## Supplementary material for "Improved Reference Genome for *Cyclotella Cryptica* CCMP332, a Model for Cell Wall Morphogenesis, Salinity Adaptation, and Lipid Production in Diatoms (Bacillariophyta)": cryptica_pilon5.all.renamed.gff (part 463 of 634)

```
ATTTCAAAGGACACCGAATCATCCTTGTGAGAGTTTGGTCGGATGGATTTGAGGCACATC
AAATCAAAGCAAAAATGAATACAACAGTCTGCAGATATTCACATTAACAGTCCTTGCGCC
CCACTATCAAAACACCATCGCCATACAGTACCATTTGCACTGTGCTTCAAGAAGAAAAGC
CACGATGATATCCTGATACAGCTGTTAAGGGAGTTGAGAGAGCTTCAGTCTTCTACAATG
AGATATTGGGGTGGCAAGGAAAATCGGGTGTATCCTACAATGGTGTTTCTGGAAATGATT
AGCAACGATCTTCCAGAAAGGTGCTCCAATACCTGCACAACATTGAATGGGACATTCACT
CACAGATGGAGACATTCCTGTTTGTTTGATGATAGTCTGGTCCCCTCATGCCAATCATGT
CATCTACAAAACATTGAGTATATTCTCACACTACCGTCAGTCTATACGATTAAAGAGACC
TGTTGCCAAAGATGCCTTGATTGGTGGATTCGTGGAGTGACAAAGCCCAAAATATACCCT
ATTCCACCAGAATCTTTTCAAGTCCAATCGAAAATTACCCTGCAGTGGAGCTATCTTTTG
GGATGATCTTTAATTCTATTCTATCCCTCCAAGATTGGTCTCATTCCAGTAACTCTTCAA
AACTGAAAAGGGAAAGTGATCAAGGCATACCTCAAAGCAGTTGGTTTTTCATCTCAGCTC
ATTCCAGCATTATCTCAAGATATTCTTGATGGAAAAGATGTGACTGAATCTTTGGCATTG
CCCTCTATCCTGAGAAATTATGCTACAATTAATGTGGAAATGCATAGCTTCCAGACCATG
CCCATGCATATGTGCTTCCTTGGTATTGAGAAATATCTGATTGGTTTAACTTCTATATTA
GCAAATAGAAGGGACCACAGCCAGAATGAAGCGTGGTACAAACTGTTCAATTCCATGCAA
AGTGAAATTTCAAATCTTTCCAGGTATGATGCATTACAAAATTGTGGAAGTTGGGGCTCA
CGCTGCAGAAGAATTGTCCCAGGTCTGTGGGGTGGTTACTACCTTTTTGACTTGTATAAC
ATTCATTTGTCAAAAGCCAGGTTCTGCACCCATTGTATCACTCTGGACATGGACTCATTG
GGGTCACATTTACCCTCAACAGTGATGCATCCAATAGATGCCTGTCACAAGTTGCTTACT
CAGGTGCCGTGAAACAAAGCCAAAAACCTTCAAGTGCACCAACCTGCCAACACCATTGCC
CTCCATCTCAATGACTGCAAGATGCGACTTGCAACTGGGACCTTGATTGTCAGGGAGGAA
GTCAACAAGAACAAACTTAACCATTTTTATCATTTTTGTTGAAACTAATGATGTGTTGTG
AGTTTTAGCAACCATGAGCACAACTCAACAACCAACCAAAGTTTTGGGATAACAAACAGA
TTGATGGATTGTCATGGATAAGGATAATCCATGCAGGATGGTTTTAGACTTACCACCGTG
CCTTGTCTGGTTAAACAACCAAAGTGTCAACACATTGTGCAAGTCATATTATTATCTCAG
GGGTTCGAGATAAACAGTAAATCATCGTACGAAGAATATTACTTTGACCATTCCCCTCCA
TTCCCGTAGCTGCCTTTCTATTCTGTTGGATATCAAGATTTTTTCAAAATCTTAGTTGTA
TTGGAAACTGAGGCCCAACCTTACAGTTACCCGTACCTGTACCCGAAGTTCGTCTTATTT
TCTACAATCCCGTATCTATGTGCCTTTTCGTGTTTTCCTTCCTTACAGTTCACGTACTCA
TACCCGAATTGGAGTGCTGCTATTACTAGTAAACATGCAATGGATCTTTTGAGATTCAGC
AAAATTGTAGATTCTTTTAAGTACGTCGCACTAAAAATGTGACGTCGTCTATGAAATTGA
AAATGGGTTGGCGCGATCTGACAATGAATGTCACATGATGGTCTGACCGCAACACGTAAA
GTGTGTTGTAAACCACGGGTACACAGTCCTTACAGCAACAAAATACGCCACGCGACACGC
CCCAAAAATTCAGTTGATTTTGGGGTGAGCTCTGATTTCACACAAAAATGAACTTAATTT
TTGGGTGGATTTTGCGCTCATAACCTGTTACCCATTAGTTTCCCTTCAAGTTTGGGCAAA
CTTTCCGGTCGTGAGGACGGAGATTCACGCATCTCGCATCTACCCGAACTAAAAAATCAA
ACTTCAGGTACAGGTACAGGTGACTGTAAGGTTGGGACTGAGCCGCTTTTCTCCTTCTCC
TTCTTCTCCTTCTTCTCCTTCTTCTCCTTTTTCTAATTTTATTTTTCGGGTTGATCTACA
TGGGTAGTCATCATGTGTTGACTTATGTTTACCTTTAAAACTATATCTTATTTCAAAAAT
GGGCCGCGAATGCACACGCGTCGATTTACTACTAACTGGAGACTAGCCACTTTATGTTTA
AACCTATACCTCCTCTGTTTCTACGAATTCCATTCTGTTTACCTCGCTAGAAAAAATCTT
GCGGCTCGAATGGCAGAGTACGTTACCATATATAATACAGTACCGTACCATACGAGAGTG
TCATCTTTCTACCTACCCTGTTTCACGACGAACCCAACAATTCGGACGACATCAGTGGCT
GACATCGTCGCCCCATGGAAACATAACTAACGGAACCAAAACAAACATCGCCACCACAAC
AATCCAACAAACGCACCACAACACACACTTCCACCATGCCAAAACCCGAACGAGGCACCC
CCAAAGACATTGCCAACCGCATGAAAGCCAAAGGCCTACAAAAACTAAAATTCTACTGCC
AAATGTGCTCGAAACAATGTCGCGACGAAAACGGCTTCAAATGCCACATCACCTCCGACT
CGCACCTGCGCCAAATGAAAACCTTTCGCGAAAACGCCGGGGGGATCCTGGATGACTTTT
CCCGAGAATTCGAATCGGCCTACATCGAAACCCTGCGGCGGAGACATGGGACGCAGAGGA
TGAATGCGAATAATGTGTATCAGGAAGTTATTCAGGATAAGCACCATGTGCATATGAATT
CGACCAAGTGGGCGACGCTGACGGATTTTGTGCAGTATTTGGGCCGGAGGGGGATTTGTG
TGGTGGAGGAGACGGAGCGGGGGTGGTATGTGACTTATATTGAGAGGGATCCGGCCTTGT
TGGCGAGGCAGGAGGCGTTGCGGAAGAAGATGGAGGCGGATCATAAGGAGGAGGTTTTGG
CAGCGGAGAGGAGGGAGATGCTTCGATTGGAGGCTGCGAAGGCACTGGATCGGGCTGGGG
GGGTGGTGGATCGTGTGGCTAGTGAGATTGGGCAGAGGGAGGAGGGACAGGGCACGATTG
AGTTGAAGTTGGGTGGGGGACAGGGGAGTGGGGGGCAAGTGGGGAAGAAGCGGAAGAATG
TCGGCAAGATTTCTTTGGTCGAGCAAGATGACGAGGAAGATGACAATGAAGAGGAAAAGG
ACGACAAGGATAAACGAGATGTCAAGTCACACGACAACAATCATCAAGACAGTAATTTGG
CACGGCCAAATGATTATGGTCGCAGCAACACACAATCCGACAACTCCAAACCCACACAAA
AACGGCGCCAAGACGACCAACACAATCAAAACAATTCAGCAGGCATCAAAAAGCCCAAGT
CCGACACAAACGCAAACGACGATGACAACAAAAAAGACTACTGGCTCTACCGCGACATAA
TTGTGCGCATAATCTCCAAAAAACTAGCCAAGGGGGAATACTACAAACGAAAGGCTATTG
TGGATAAAGTCATTGACAAATACGAAGCTGAAGTCGAAGTCATGGAGAGTCGTCCCAAGG
CAAAGGACGGAGGAGACATTTTAAGAATTGATCAAGATGATTTGGAGACTGTGGTTCCAA
AGGATATTGGTGAAAAGGTTCGAATTGTGAATGGGAGGTGGAGGGGGAAGAAGGCGCGGG
TGTTAAAGTTAGATAAAGCGAATTATAAGGCGGAGTTGAGATTGGTGGAGGAGGATAGAG
TTGTTGTTCTTGATTATGAGGATTTTTCAATCATGGCGTAAAAGAGTGATTCAGACTTGA
ATTTGGACACATTTCTGATTATTAAATAGTTGAGCATATCCTATGGAGAAAGCATCATCT
TCTAATTGATTATCAAGCAAGTCCTCAAATATTGTCTACAGAATAACTCCGAAAGAATTC
ATTTTTCAAGAATGTTGAAATACATCTAGTCCATAAATCCCAAATGACCACATCACATGG
TTTGCAAAATGTGAGGTGCGAAGGTGGTCTATTCTGCAAGCAGAATAACCACGTGGCGCC
TTGGTCCTAGGCTTCATGCGGCTGTCTGCTAGATGTGGCTGAGGGTATGTACAAGCTACT
AAGGTAGGGAAGTATGGGGACACATGTGCTAGAGTGTAACAAAATCCCTAAAATACCGGG
CTTGGACTTAATCTAGGCTAGATTGTGTCCCCTCACATGCTATGATGCTTGGCTTCAGCT
CGTCGCGACAGAGCGGCGAGGGGACGGTGGGAGGGAAAAACTTAAAAGAAGACTTGCCTC
TCAAAGGCGGGAGGCTAATTTTCGACATTGTTCAGAGGGATGATCAATTGATCGAAAGTT
TGTAAGAAGGTGGAGAGTTGCATCGTGGGTGCAAATGGAAGGAATTTGTGGAGGTCTGTG
CACCTGCCACTTGGCAGAAGTGCACGCTACGTAGATAACATAGGAACAGTATCACATAGT
TCCTAAGTAACCTCGTAACTGTCATGTGTTGTCCAAGCTGGATATATATAGGGTGATACG
CCGTGGATACACACAAGCAACTGCCTGGAAAGCTGCGGCCTGAGTCTATCAAGGATATTC
TGCAAGCAGAATAACCACGTGGGCGCTTGGTCCTAGGCTTCATGCGGCTGTCTGCTAGAT
GTGGCTGAGGGTATGTACAAGCTACTAAGGTAGGGAAGTATGGGGACACATGTGCTAGAG
TGTAACAAAATCCCTAAAATACCGGGCTTGGACTTAATCTAGGCTAGATTGTGTCCCCTC
ACATGCTATGATGCTTGGCTTCAGCTCGTCGCGACTACCCATGTGCTCGAGAGTGGTGAC
ACGGTGGGCATATGATGGCACCAGTTGGTGCAATGTGATGTGTGCCGTGTTGACACAAAG
TGTGATGAGATGAAGTTATCTCGAGACAGCCCATGAAAACAGAGGAGCATGAAAAGAAAA
AAAGAAAAAAAATGTTGTGCGTGGAGAAGCAATCCATGATGGGAATGCTGAGTGCCCAGT
GGTGAGGGCCTACGGGTCGAAAGTGACGTTGTGGGCTGGGCAGGCGACAACTATTACAGT
GCCTGACAAGACCTGCATGTGGTCAGGCCTGAGTGATGCAGAACATATGCATGGAATTGT
ATGAGGAGGATATGTGTATGTGCGGGGGTACCCATGGAGCGGGTCAATAAGTGTTATGTT
ATGTGCAAGTGTGGACTATGGGTTGCAAACATGGCAAAGTTGGTTGGGGTGTGTTAAACA
ATCCTTGGGTTGTGCTGGAGGTGCAATTGTGCAAGGGATATGGTAGTGCAATTAGGTATG
AACAAGTATGTGTACATGGGTATTCACCACAGGATTGTTGGAACTGTCATGGTGTCAGGC
GATATGTGTGGCCCAATTTCATAGGGATGCGACGACAAGGGACAGTATGGAGCTGTCGTA
TCAAGGTGGATGGCATGGCAGTTGCTGGTGCAGTGAGGTACCATACTGATGCCGCATTAG
TGTGAGGTGCATGTGCCATGTCCATGTGATGTGCACGTGCCAGTATCATGCCAATACATG
AAATGGGCTGGTGTGTGGTTGTATTGGTGTCCAATGTCACTGCACTGATGAGGTCGGAAG
GTGGGCCATTATGTTATGTGATCTGGCTGGTGTTGTAGGGGCATCCGCTGGGTCCCCTAG
TGTGTGGTCTAGACGCACGGTTCGAATTGTGATAGCGGAGAGGTCGTCATGATGCTTAGC
TGGTGTGGTGCGGTGCCACACAGCTATTGCGGCTAGGACGCTCGGATATGCTATTTGCCT
AAGCTGTAGGGGGAGGAGTTGTATTGGGTTGTATGAGTGTAGAGTTGTCAGTACCCTTTA
TGATGTTGGGTGCGAGCCAATAGGACAATCGACATGTGGGTTGGGGTGCTATGGAGCATG
CAAAATGAAATGGAGGAACCGTGCTTGCGGTGTGTGCCGCTGCAGGGGATGCTGTTATCT
GGCTGATTGTCGCATTGTGTAAGTGAGAGGTGGAGTCATAGTCCAATGATGACGTCATCA
GTCGAAGAGGGGATAGAAACTCTGTGCTGAGTGACAAGTATACTTGCAAGCAAGAGGAGT
GCAAGGTGTGTGCCTCAGACCATGTGCTGCCTGTGTGTGGTCTTGATGTCGGTTGAGAGA
TATCCTTTTCCCCGAGATGAGCTTAATGTCTGTCAATGACAAGGGGCTTGTGTTGGATGA
GGATGAGGAAGTGTGAGTAGTGGTGCTGGTGCCCCTGTAACGGCTGCCTATGCAGGGAGG
TATGAAGGAATTTTCCAACGAGGCATCATTGAAGCTGAGTGGTTGTGTATTGGGGAGTCA
GCAGCGTGAGTTGCACCAGGACTTGTGTTAGGAGTGCTGTGATAGTGATGAGGTTGTGTT
GTGAGGCAATGTGGACAAGCAGTCGAAGGTGTTGCCAGAAACTGCCATCAGAGTGAAGGA
ATGCCAATACCTGTGAATATGTGATGGCAGCTGGAACAGCTTGAGCACTGGCTGAATGTG
GTAGGGTGGACCTCACACAATGACATTGTTGTTCTGTATGTCGCAGAGGTGTGTGGGTGC
TGGATAGAACCACGGTATTGTGACTCTGTGTGCCTGGTCAGAACAAGGGTGGTGCATCAC
ACCTGTGTGTGAACAAATGTGGGGATATGGGACCCGCTTCTTGAGGATGTGGTGTGTGTC
TTGTCCTTGCCTATGGTGGGCTCAGCTATTGAAAGAATGGCACATCAGTAGGAATAGTAT
TAGGTTGAGTGTGAAATCATGTTCATGATGGCAATATGTGCAATGGAGTCATTGAGGACT
GTGGGAGGCATGTGTAGGCGGAGCCAGCAGCTGTGCAAGTGCAGGATGATGGTGAGTGTG
TCGCTTTGGCAAAAGGGGGTTGGGTGGTTGCAGTATAGTGGCATGGAGTGGTCATGCCTG
GTGTGACGCGACATGCATGTCTCGTGAGATTGAATCACGGACTGGTATTCATTGGGGAAG
GCTGTTGATGTGAAGTATTCTGTGTAGTGGTGGAAGTGTTGTTTCTTGCTGTGACAGGGT
TGTAGCAACACTGCTGCAGTGTTCTTGGTCAGAGACCCCTTCGGTGGTGCATCGCTGTGG
CTGCATGAGAGAACAGGGGCTAGCATGTGGGAGCAAGGCATGGTGCATGTAACATGATTG
TATGCATGGTAGAGGAATGTGGTTGGCATTGCATCATCTTTTAGTTCTTGTCAACACCCT
TTGTTGTATGGGATGTTCCAGCGGAGCGAGTCCACGGCTTGGTTGTGGGAAAGCAAGAGC
AAGACATACTTGCTGAGCTCGTTTGGATGGCCATAGATGGGTAGTGTTTGTCGTGGTGGA
GGGGATGGCCGCGAGCTCAACTGATATAGGAAAATGCTGTGGTGGGGCAATCATGGTGTG
TGCTCATGTGACACATCAACTAGGTCGGGTAGTGTGAGGTCTTACGGGTGTCCTCATGAA
TTGAGGGACAGCCGGAAATATGGGAGATTGTTGCATGACAGGGCCCATAGTGCCCAGAAT
GTTGATTCCAGAGCCCCAGAGTGTTGTAGCAAGAAGCGGGTGCCATGGGCAAGTGGGATT
CCTTCTGCTGCTTAGCAATGAAGAAGTGAGGATCCGGAGGCATGTGTGGTGGATTGTGGC
AGAGGTGTGGCCCAGAGGGCTGGGAATGCGTGACCAGGGGTTCCAAGGGTGTGGTAGCAT
GAAGGAGTGGAATCCCGACAGCTGTATTATGGACCAGGGTAATGATGCGATTGATGGTAG
CCCGGATCATGTCGAAACGGGTGGTGTCTGCAATGGTGTCATCTCAGATTTGATTGATCC
TGGTTTGTGAGATGGCCTGTGGGCTATTGTTGTGATGTGTGTTCCACGAGATCATTCCCA
GGCTGGGGAGTGCAGTGGTATGCTGGAGCAGATCAACAGGTGAGTGTTGCTTTCAAGACA
AGTGAAGAATGAGGGTGGGCACCTACCCCACAGGGTGGGGTTGCCATAGTGGTGGTCCTC
AATACAGACTTCTTGGTGCTGCCCGCGAGTGTACAAGGTGGATGCCCTGTGAGGACAATC
CAATGGGGAGAGTGCGGTACCACCCATAGTAGTACGGGCTGCTGTGTTGGTGGGCCTGCA
GGTGCCATATCAAGGGGTTAGTGAGAGAGGGTCTCCCAAGCATGATAATGAGTGCTGCAT
GTTGCACTGCTTACAAAGGGTGGGAACCGCCATGCAGAGCCAAGCTGCAGATGATGTTGG
CCCTGGGTAACATAGTGGGTTGCTGCCGGAATAGGGCCGAAGGTGCCGGGGAAGTTGAGT
CTAGGACCCAATAGTGTGTTTGCCTGGAGCGGACTTCACGGTCACTGGGTTTCATTGTGA
TGCTTCACGTGAGAAGAGGAGGAAGGGCAAACATTTCTCTAGGATTTGCCTAGAGGGCCA
GGGATGGTTGTCCTGATTCCTTTATCTGGTGGTGTGAGTGAGGAGGTCGCAGTGGCTTGC
CGTTGTTGGTTGTGCAAAGTGTTCAGAGGCAACAGTGCAGTGGCCCAATGCTGGATGAGG
GGCACCTGGACGTGGTGACAGCGGTGACAGAAGAGGTGAGGTGGTGGCCTGTAGGATGAC
ATGGCTAGCAAGCCAGTGTGTCCCATGGCCAGGGTGGGTATGGTCTCTGGAATCCAGCAT
TATGGTGGATTGTTGTATTGTCTGGTCCCACAGGGCGAAGAGGTCTTGTCTGGGTATCTT
ACTCTGTGGGATATGGCATGTTGTGTGTGCACAGCCCGAATGGGGCGTACATGCACTCAT
GGGGAATGATGAAACGCGGTTTGTGATTAGATGGGAGCCTGGACAGCTGCAGACTGAGGG
TGGGCCCATCTATCAAGATGGGGCTGCCAAGTAGATGGTGCCAAGGGCTCCCAAGTACTG
CAAGGTGCCATGAAAGTGCTTGGTCAGAAGGTTGAAGCCGGTGTGGTGGTGTCCCAGCAG
CAAGTGTGTTATGTGGGTATGTGGTCCTTGTGGGTAGGGCTGCTCATTGATGCATGGATG
GGCCTAGGGGCCAGGAATGTTTATCTGCTGTGCAGAGTGGGTGGACATGAAGGAGCAGAC
TAGAGGTAGCGCTCGTGAAATCCGGTGCGATGGTGCAAGGGAACTGGGGCATTTGGTGGT
GGGCATCGTCGTGGGACCAGGTTATATGTGTGCCAGGCTAGTCTCGGCTTGATGGAGAGT
GTGGATGGCCAACTATTTGGCGGCCAATGTGGGGCCCCATGGACCGGAGGTGGTGTAGGC
AGAGGTGTATTTTCTATGGAGGTGGGGGCCTGTGATGTTGTCACAGAGAGAGATGTCACT
TGGACAATCTGGTTGATTGTTGCATAGCTGGCTTCAGACAGCAGTTGTGTGGGCCAGAGA
AATGATGTGCGTGGCAACAGCCGGGTCGTGCATAGCTTGGTGGTATGTGCAAAGGTTCCT
CTAGTTGGATGGGGTAGTTGGGTGTTACATGGTGGTGACCCGAGGTATGACCGCAGAGGG
CCAGGAATGTTTGTCCAGGGCCCAACAGTGAGGAGTGGGCGATGGATAGTGGCCACTTGG
ACCAGCATAGTTGTGCAGGCAGTGCTTCCTATGGATATGGGTCCAAGTGGGTAGGGCTGC
AGGTTCCGCCAACGAGTGTGGTGGATTGTTGTGTTGTTAGCCCCCACAGCACTAGGAATA
ACTGTCGTTGGCCGAAGCGGTCGCGGCGGCGGTGGGCAGGGTCGTGATTTGCCCTGACAT
GCTAGACGAGCATGTTGGCAGTATGGTCCGGAGTGAGCGTGTCCTGGGCAAAGAGGGTTT
GAGTTGCCTGGTGATACCTCAAAGTGGGAACAGTGTGGCAGCCCGAATGGGGCCTGGGTG
TATGGACGCAGTGTGTGTTGAGCCGGATTGTTAGACTGCTCACATGTGGAGGAGCAAGCA
AGTGTGTCCTGTGGTCATGGGATAGAGCAGTCCGGGGTCAGCAAATTTGGTTGATTGTTG
CATGTTGTGGCCCCATGGGCCAGGGAATGCGCGCGGTCCCAAGAGTGGGGTGCAGGCAAT
TGATAGTGGCCCTGTGGACCGGGGCAAGTGTGCCCCTGGTTGTAGTCAGGGTTGTGCATT
GCCTGGTGGTGCCGCAACGGCGAGAACAGTGTGGCAGCCAGAGTGGGGTGTACCAGGAGG
AGGTGGACAGCATGTGTGTCGAGGTGAATTGGGGGCGCTGGGGTTTAGGGACGGTATTGA
GTGCGCCCGGTGGACATGTGGTCCTAGGGCAGTCGCAGCAAGCGAGTGTGTCTCCTGGAT
GCGTGGTCAAAGTGGGAGCAGCGATCATGGTGGGATCGCTGGGAGTCGACTCCCTGAGTG
GTGATGCGAGTGTGAAAGGAATCGCAGGCGAGTGAGACCCATGGACGTGAGGTCCGGGTG
GGCTGATCTTGGTCAGATGGATGGGAGCGGACTCGGGCGACGTGGTGCAAGTGTGCACAT
CACGGGAGGGCTCGTGCACAGTGGCAGCAAGCAAGTGAGACCCGTGGACATGAGGTCCGG
ATGGGCTGATCCTGGTCGGATCGATGGGAGCGGACTCTGGGCGTCGTGGTGCGAGTGTAC
ACGCAATCACGGAGGAGGGTCAAATCCGTCCAGCAGTCGGAACTGCTGCATTGACAGAAC
AACCCGAGGGACACCAATGATGCGCCTTACCTTGCGCACGGGATGAAGCAATGGACGCGG
TTGTTGATACCGAAGAAGCACAGGGAAGCGCGGGGTTTGGCGAGGGAAAAACTTAAAAGA
AGACTTGCCTCTCAAAGGCGGGAGGCTAATTTTCGACATTGTTCAGAGGGATGATCAATT
GATCGAAAGTTTGTAAGAAGGTGGAGAGTTGCATCGTGGGTGCAAATGGAAGAAATTTGT
GGAGGTCTGTGCACCTGCCGCTTGGCAGAAGTGCACGCTACGTAGATAACATAGGAACAG
TATCACATAGTTCCTAAGTAACCTCGTAACTGTCATGTGTTGTCCAAGCTGGATATATAT
AGGGTGATACGCCGTGGATACACACAAGCAACTGCCTGGAAAGCTGCGGCCTGAGTCTAT
CAAGGACAATGCCATGCACCCTATATCGCAGAACATTTGAAACCCAAACAAATGACGTAC
AAACAAAGTGGTTTCTGCACACATTCCAAACAAAGACACAGCAACATGACCAACAGGCAA
ACTACAACTGTTTCAACTCAAAAGTATTCCAACTATCCCAATGAATCTCCTCATTTGCAC
CCACACTAATCCACTTCATCACATTCCATTTCTCTCTTTCAATCATGGGACATCTGCTAT
GCTGTGGGAGTCCATCATCATAATCATTGCATCAGGATAAGGTGGAGGCGTATTATGTGG
GTTTGATGTTTATTCTTGAGTTCAAAAGTTGGCTGCCCGTCAGACCTATTTGGGGATAAG
TTTGATTGCNNNNNNNNNNCTAGACTGCAAAAGAATTGTTAAATAGAATGAAAGTGAAAA
ATAATCTCTAACTAACACAGGTATGTGGGATTTATACTGTATCTAAATTAGCTCAAAATT
GCCTGTGTGAGTTAAGCTGTTAGTTTTTGAAGACTCCAACTAAATTTGATCGGATTTTCT
TGTTTACTTAGATTCTAACTAACAAGGTCCATTTTTGCTAAAAGGCATAACTAACAAAAT
TCAGTGTTTGACATAGGTCAAGTATCTGCTTACACTTGTAAGCTCTAGGACCTTCCAACT
GGATCTTCCCAAAGGTCCTCTTCACATTGCAACAGCAAAGGAAGTACTCAAATCACAAGA
TATTTGTTTCTGAGAAACAATATCCAAAATATGTTTTCTTCTCAGAAAACTTCTGAGAAA
CATCCCATACAAGTATAGGGAGTTCCTCAGTAGCGAAACATCCAACTATATCCAACTGAT
GGTTTCTTCTCAGAAACCTTTCTCAGGATAATATTTCACTGGCAGTTTCAGAAGGAAGCA
GTCATGGAACTGCTCCCAAACTACCACCAATCTTCTGAGTGATCCCAGAGTGTTGCACAT
CCATGTTTTCATCAGTAATTCTGTTTAATTTGTTTCCATTCAGATAGACCCAATTTTAAC
TCATAAAAATCAATCACCCAACTGAGTAACTTGTTCACCTAGCAACTTGTACTTAAGTAT
TTTTAACTACAAACAGCTTAGGACACTATCGATCGATAGCCGATTGCGTGACCTCCTCTC
GCATTAGCCAATGTTTGCCACAACTCCGTTGCGCGATCTCCATTGCGCGTCGCCTACCAT
TCAGTGTGCTCCATCGTGCCCAGTTCTACGCCCGTTAAACACGAAGGCGAGTTTGCAAGC
TGTCCAAGTTGACTTGGAGAGACAGCATTTTTTGTGCCCGTTAACCGTGCCCCGAAGAGT
TTTTTTAAGGCTCTTTTTACAGGTACGAGTCTCGGTGCCGCTGCAGCAAGAATGAGTCAT
GCGAAGGTAGCCCCTGAAGGTCTTAAGCCTCAAGAGTGTGAGAGGAATGCGGGTAGGAGC
AAGCCTCCGATCCCGTATATCCCCGAGAAGGATGTTTTCCAAGAGGCGGTAGAGTCCAGC
GCCAACACGTTGAAGTTAACCCTGCCCCACAAGGTGGAGTTGCATGTCCCCGTCTGGTCA
GAGGGGACCCCTGAGCAATTCCTAGTGCACGTCCAGCAGGCCCTAGACGCCATAAGGCAG
AAAGGCCTCAAGACAAACCTTGAAAAGGCAGTCAAGGACAAGGAGGAGTGCGTCAAGAAA
TTGACCAAGGCCAAAACAGCCTTAGAAAACTACAGGGGAAAGGCTGAAGAGCCGCCCGAA
AAGAAAGCGGTAGAAAAAGCCAGTGAGGCTGTTGCCCGCGAGGAGGAGACCATCGAGTCC
CTCACTACCCAGGTGTTCAAGCTATACTCCAACCTACTTTCGGAGGAAGCTAGAAGGCCC
TGGATGAAGATTCTAGAAGAACAGATTGCTGTGACCCCCTGGACCAACTTATTTGGAGTC
GAGCACGCCAAAAAGCGAAAAAGGTCTTGGCTATCCTTTATGGACTGCGTAACCTTTCAC
TTGCTCACGGTTTTTAGGAGTGACGCGGCCGAGACCCAGCGATTCTACATCAGCAACGGG
CTGAAGAAGCCGAATCGAGTCCCCATCCGACAGTGTGTGCAGAGGATCCAGCAGCTTAAC
GGCTACTTGAACCTACTGCCCTGTCTGTTCTACTCTGAACGTGCCACCAGGCTCACCAAG
GCTGTACAGGCTTTTGATGACCCTGACCTAGCAAGTCACATCCTCAGGATGGTCCCTAAG
CAGTGGCAGGACCAGTACAAGCTTACAGGCAATACTGTGCCCCAGAGTGTGCGAAAACTG
CTCGAGGCGCTTGAGCGCATCGAAAAGGCCTTCCCAACTGAGAAGGATCACAAAGGGCCT
AAGTCAGGCTCAACTGGAGGTAGTTCCTTCAAGAAGAATATGGTCTCTTTTGACGACCGA
ATCCCCAAGAAGTCCTGCAAGGATGCGAAGCACTGCACACTATGCAGGAAGCATGGGGGC
ACGCAGAGCACCCATAACACTGGCGACTGCAGGAAGTATAACTCGGATGGTACTCCAAAA
GGCTTCGCAGGGAAGAGCGCACAGCGCAACCTGCGCAATGGAATTGTGCCACGCGACCAG
AAAACTAACTACGCGCAGTTGATCGCGAAGCTAGAGAAATCTAATACAAAACTCAAGCAC
GCGACTAAAAAGTGCAAGCGTGATCGCGACAGTGACAGCGATGACTCCGACTCATCCTGA
AATGATGGGTCCGATATCACGGGGAATTTATGTAATAAGAAAAGTAAACGACGTATTAAT
ACTTACCCCGCACCAATTAAAGCTACCAAAAATCTAGATTTAAAAAATCTTAACAAAAGT
AATACTTTGCAAAAACTAATAATAATTGCACAATAACACAGAGTGAGAGACCTGCCGAAA
TGTCGGACCATGAACTCTCAGGTGCACTTCTCAATAGTGTGAACTACTCCTTCAAAAATG
AACCAGAAAGAAGAGTCACTGCTGTGGTAGCAAAAGTAAAGTATCAACAGGCGACCGAGA
ATCAAGCCAAGCAGAGAGTCAAACACTCTGCTAGGTGTCGCTCCAGTAATGAAGTCATCC
AAGTTCTACTAGATAGTGGATCAGATGGCGACCTCATGTTCCATTAAAAAGGAACACCCA
TGCATTTTCCCTACTTGGCTAGGCAGGCACCAAACTCTTGGTACACATCAAATGGGAGCT
TCCTCACTAAAGGAAGGAGTGAAGTCTGCTTAAAATTCTTTGAATACTCAAACAGCAAGG
AGTTTCTGGTAACACCAGACGTTGTAGAGTATGACAAGAAAAAAATGTCAAAGCCGGTGT
ATGACCTCATTCTTGGATGTCAAACCATGAAAGAGCTAGGAATTGTTCTGGATTTTCGAA
CAAAAGAAATAACAATTGATGAAATCATTTTGCCAACAAGAGACATCAATAGTCTGACCA
CGTCAAAACTGGAAAGTACCTGGGCTGTTAACAACAGCATGGTACAAGAACCTCACAGTA
TGCACGAAGCAACTCAACGTGTAGTTCATATCCTAGACGCCAAATATGAAAAGGCAGACC
TCCAATCAGTTGTTGCGCCAACTGTACTCACCTAAGTCTTCCAGACCAAAATAAATTACT
GGAGTTACTCACAGAATATGAGGAACTTTTTGATGGAACACTAGGCGATTGGAATACCGA
GCCTGTCTCCTTTGAATTAAAGGAAGGCACTAAGCCATACCATGGCAGGCCGTTCCCCGT
ACCAAAGTCACGCAAAGAAACTACTACTAAAGAATTGAATAGACCGTGTGAACTGGGGGT
GTTGAAGTTTCAGCCCACATCAGAATGGGCTTCACCCTCCTTCATAATACCTAAAGAGGA
TACCACTGTACACTTCATTAGCGGCTTTAGGGAAGTAAATAAACGACTAGTTAGGAAGCC
ATTTTCAATACCCAAAATTAGTACAGTATTGCAAGAGTTAGAAGGATTCACGTTTGCAAC
AACCCTTGATTTAAACATGGGCGATTATACCATTCGTTTGGACCCTGATGCATCCAAAAT
CTGCATGGGGAAAGTATTCTTACCTCAGGTTACCTATGAGTATAGCTGGTTCTGCAGACA
TCTTCCAAGCAAAGATGTCCGAGCTTATGGTAGCCTTAGAGTTTGTAAGAACTTATCTGG
ATGATCTTTTGTGTATCACCGAGGCAAGCCTGAACGACCATCTCAATCACTTGAGACTAG
TCCTAACCAGGTTGCGAGAAGTGGACTTAAAGGTCAATGCCCCAAAATCGAAATTCTGTG
CTGAGGAAACTGAATACCTAGGGTATATCCTCACAAGGACTGGCATAAAGCCACAACCAA
AGAAAGTACAGGCGGTACTTGCAATTGCAACGCCAAAATCAGTCAAAGACCTCCGTAGCT
TCCTGGGCATGATCTAGTATTATCGAGATCTTTGGGCAAGATGTAGTGAAATGCTTGCCC
CACTCACCTCTTTGGTAGGAGAGTGTGGACATACTAAAGTCACCAGAGCCAATAAGACCA
AGAAACGGGCATGGTACTGGGATGAAGTACATCAAATAGCGTTTGACAACGTAAAGGCTA
CTATTGCAAAAGATGCAGTACTGGCTTACCCAGATTATTTGAAAGAATTTGAGATATACA
CTGACGCCTCGTCTAAACAACTAGGTGCAGTCATTACTCAGGGTAACAAACCCATAGCAT
TCTTCAGTAGGAAATTGACAGAAACGGAACAACGTTACAGTGTGACCAAAATTGAACTAC
TGGCCATAGTGGAAACACTAAAAGAGTTCAAAGGCATGCTGTGGGGTCAGAGATTAAAAG
TCTACACAGACCATAAAATCCTGATCCAAGACGCCCTCGGGTTGACCTCAGACCGTGTCT
ATCAGTGGAGGCTACTCCTTGAAGAATACGGTCCAGAAGTCGTGCACATCAAAGGCATCC
ATAACACGGTTGCTGATGCCATCTCAAGACTAGACATTTGTCCAGTCCAAGAGGAAAAGA
CTAACTGGATGACATTCACAAAGCACTGGTGCCATTACACCACGCAGGCTCCTCCAGAGG
AGAGCACAACAAATCAACAACACCAAATGAACATGGTGTTTGCAAATCGCAGCAAAGAAG
ATGTAATTTACCCCTTAACAGTAAAGGAAATTGCACTAGCCCAGGAAAGGGATTTAGTCC
TGAAGAAACTAACAAAACAAGAAAAGTATTCAACTCTTCTAGTAGAGGACACAGAAGTCC
TATGCAAAGATGGCAAGATGATCATCCCCAAAGTTCTTCAGCGTAGAGCAGTTAGTTGGT
ATCACCACTACCTGCAGCACCCTGAACACACACGTCTTGAAGAGACGTTAAATGCAGCGA
TGTATTGGAAAGGTATCAGAAACACCATCGGATCACATGTCAAAAACTGTTGCAAACGTC
AAGTTAATAAATGACACAAGCACAAGTATGGGAAACTCCCTACTAAGCTTGTCATCACAA
CCCCTTGGGAGGCATTGTGTGTGGACCCTATATTGGACCGTACACCCTCAAAGGTAAAGA
TGGAACAGAAATCGACTTAATGTGCGTGACTATGATAGACCGAGCGTCCAGCTGGTTTGA
AATAGTTGAACTAGGTGACCACAGAAGCGGTTATTCCCAAGGTTACAAAGGGGCAACAGG
GTACTAAGACACATAAAAATATTAAATTACCTCACTTTGACCAATCATCAGCAATGACTA
GTAAGCTTGTAAATAAGACCTGGTTTAGCCATTATCCACGTTGTCAACATATAATATATG
ACAACTGAAGCGAATTTAAACTTCACTTCAAAGCCCTATGTGAATCATTTGGGATCAAGC
GTAAGCCAACCAGTGTCAAGAACCCAATAGCAAATGCTATACTTGGAGCGAGTGCATCAG
GTGATTTCCACCATGCTTTGCACTGCCAAACTAGACATGGCCGACACGGTAGTAACCAGT
GACATAGATGCGTTCCTAACAGATGCAGCATGGGCCATTTCCTCAACTTACCATACAGTA
CTGAAAGCCTCCACAGGTGCAGTAATTTTTGGTCGGGACATGTTGTTCGATATCCCCTTC
CTTGCTGACTGGAACAAAATTGGAGAACACAGGCGACGCCAGACAGACCTTAACACAGAA
TGTGAAAATCGCTCACGTCGTGATTGGGAATACAAAGTTGGTGATAAAGTACTTCTTAGA
AAAGATGGTATTCTCCGCAAATCAGAGAGTTGGTATGAATGTGATCCTTGGACTATCACA
TCAGTTCATACAAATGGGACAATGAGGGTTAAACGCGGAACAAAGTCAGAACGACTGAAT
ATTAGGAGAGTCACACCTTTTTTGACAACCAGACTTAACAGTCATGAATGTTATTTTTAT
TAGACTATCTCCCTCCTAAACAACACTTACGCTTTCAATATTCATGATCATTATCATAAC
ACTCATGTGTACAAGGGATAATTTTTTTACCTCACAAAGGTTTTTTTCCACAAGCACACT
AATTCTCCATTCGTGGGGGCGAGTGGCATAGGTCAAGAATCTGCTTACACTTGTAAGCTC
TAGGACCTTCCAACTGGATCTTCCCAAAGGTCCTCTTCACATTGCAACAGCAAAGGAAGT
ACTCAAATCACAAGATATTTTTTTCTTAGAAACAATATCCAAAATATGTTTTCTTCTCAG
AAAACTTCTGAGAAACATCCCATACAAGTATAGGGAGTTCATCAGTAGTGAAATATCCGA
CTATATCCAACTGATGGTTTCTTCTCAGAAACCTTTCTCAGGATAATATTTCACTGGCAG
TTTCAGAAGCAGTCATGGAACTGCTCCCAAACTACCACCAATCTTCTGAGTGACCCAGAG
TGTTGCACATCCATGTTTTCATCAGTAATTCTGTTTAATTTGGTTCCATTCAGATAGACC
CAATTTTAACTCATAAAAATCAATCACCCAACTGAGTAACTTGTTCACCTAGCAACTTGT
ACTTAAGCATTTTTAACTACCAACGGCTTAGGACAGTGCTTAGCACTCCTATTTCATTAC
TAACATAATGACTAATAATATATACTTCCCTAACCTCTCGCTGCTTTGTAGTAGGAGTAG
ATTTGTAATTATTATCTTAACTCTGCCTGTACAAAATCAATTTTTGACATGTAATTCTAT
AATTTTGAAATTTATTTTTATTTATCAACTAAAACAACCCCATCATGGACAAAAACAAAT
CTATCTCGACACAAAACCATCATCATTCAGTTAGATTGATGCTATGGGAGGGAAGGACCT
TTGGAGTGGGGATTATAATTCATCGTCAGGGGGCATGGCAGAAGATGGAAGATCTGGGGC
AGGTATTTGAAATTTAATAGTTGGGCAAATAAAGACGTTAAAAAACTCACCACTGGAGTG
GTCGATTGTCCTGCTTCTTGTTTTTGATTGTCAGATTCATGACACGGGAGGATGCAGCAT
CGGGGGTGGGATTTGAAATAGTGGTCAATTGTCCTGCTTCTTGTTTTTTAGTTGTTAGAT
TGATGCTATGGGAGGGTGCAGCATGGGGCATGGGATTTGAAATTCATGATTAGGGGTAGT
GGCAGCAGATGGCAGGTCAGGTGCAGCAAGTTCCAATAAATTGTTGAAATAAAAAAATCG
CAATCCTCACCACTGCAGTGGTCAATTGTCCTGTTTCTTTTTTAGTTGTTAGATTGGTGC
TATGGGAGGGTGCGGCATTTGGTGCGGGGGTTGAAATTCATGGTCAGGGGGAGTGGCAGA
AGATGGCAGGTTAGGGAATGTCATATCCAATAAAATAATTGACCAAATAAAAAATTGCAA
TACTCGCCACTGGAAATAGTCAATTATCCTGCTCCTTTTTTGGTTGTTAGATTGAAGCCA
TGCAAAGGCATCACATGGGGCGGTGGGTTTGTAATTCATGGAGGGGGTGGGTGGCAGAAG
ATGGCAGGCCATGGACCACCATTCTCAATTAAATAGTTGACAAAAATAGTGATACATACC
ACTGGAATAGTCAATTGTCCTGCTCCTTTTTTGTTGTTAGATTGAAGCCGCAGGAAGGCT
CGGCATGAGGCGTGGGGTTTGTAATTCATGGAGGGGTTGGGTGGCAGAAGATGGCAGGTC
ACGGACAGCCATTTCCAATTACATAATTGACTAAATGAAAAAATAGCAATACTCACCACT
GGAATTGTCAATTGTCTGCTCCTTTTTTGGTTGCTAGATTGAAGCCACAGGAAGGTGTGG
TGTGGGGCATGGGGTTGGTAATTCATGGAGGGGGTGGGTGACAAAAGATTGCAGGTCAGG
GATGGTCATTTCCAATTGAATAGTTGACCAAATAAAAAAATATGATATTCACCAAAATGC
AACAACCAACCTGCCTTTTTTGCTCTCTCCCAATGTGCAGCATTTCCACAAGTTACAACA
AGATGATGCATGCCAACTTGCAGCTTAAAAGTCCATAAACTTGCAGAGATGGGTGGTGAT
TGTTGGGACAACCGGAAATCTCATTGTTTGGCGGCATTTTAGCAACAAAAGAAATCGGTG
CAGTAATCTGCATCATGCCAGGCCACTACTGATATATGGTACGTATGTTTAGTCCCACCT
AGTTCTGAATCTGATACTGATCAAGACCTTGAAGATCTTTCAA
>scaffold692|size44857
TTATCACGGTTGATTGTGGTATCACTTGACGCATCAGTCTTGATAGTTATCTTGGACAGA
TCCAAGTATATGCGGTGTCCAGGTATATCAGTCTTGAGCGTGTTCAACTCCTTTCAAACG
GTTTTCTGCCTAGCCTTGGATTGCGCGCAGTGTTCGCACGGCTTCAATGTCCCATGAGTA
ATGACCCAGCCAAGTTCCCTAGCTGTCTTGCACACGGAGTCTTTGTTGCGATGACCTAGC
AAACTGTGGGCCATATTGATGTTAAGCCTCACCGACTTCTGATTCTCCCAGCGGTCACTT
CAACGTTTCTTGCAAACTTGCACGCATATATTGCCCCCTTCTCAGTAGGCACTACTATAT
CGAAGTCAATCATTCCACCTTTCCCGTTTTCAATACGAATCAGTTTCTTGTCTCCCTGCA
CTATTTTCCACCGTTGTTTGTGTATCAGCTTGGACATGCTGAGCAAGTTGAAATTATGTC
TCGTGCTAAAACTGCAGTCCTTCAATACTGCCTTCATCCCAGTTTTCCCGTCCTTGTTCA
CAAAGATTCCTGGGATGTCAATCAGGGCTGTTGACTCCATAGCTGAGCCCGTATGCCCCA
GGCTGTACACCATCGAGTCACGAATGTTCCTCGCTCCGGCGTTACACCTAGTTACGTGCG
TGCTAGCCCCGGTGTCACAGATCCACACATCATCCTGGTGCAATACCGCCAACGCGTCAT
CACCTTTCTCAGTCGGCAAGACCACTCCCAGTTTATCCGGGACCAATGACGTCAAGGATA
CCTCGACATTTGAGGATGCCGCTTCTGTCTTAGCGGCCTTCTCCTTGTACCATGCGGGTG
CCTTCTCAGGATGCTTCTTGTAACACTCCGCCTCCTTGTGACCCTTCAGGCCACAAAAGT
TGCACTTCTTTCTCATTGTTAGCAGTGGGCATCGTTAGCAGTGGGCATCCAAGCAAGGTG
GCAGCAGCCAAGTCTCCAGATTTGGTCTGAGGGATAAGATGTCAGCAATCACATGGTCAG
TACAGAAGAAAAAACAGCAAATTAAAACACGCAAGTTTCAGAGGAATGCTTTGTAATTAT
TCAATTGGATTAACCCTTAAATCAAATAAAAAAATGAAAAAGAAATGACATTCATACCTT
GTGCCCGCACTCCTCTGTTTGTCTACATTGTTTGCAACAGAGTGGTGGTGGTGACAGCTC
TAGATTTAGTCTGTGGGCAGAGGTCATGGGCATCGACTGTGGCAACGGCAAAATTACCAT
GGTGGTTTTTATAGAAGATGTGAGTGTGTGAATAGGGTGTGTGGTGAGTCAGGAAATTTG
CGGTGTGTCAGGAAATTCACTGTTTGTCGTGAAATTTGTTGATTCTCACAACATACAAAA
ATATCCTATGGTACTACTGCATTCGAAAAACACCGGTAGCCTTCCGGTACACTCTCAAAA
TGTCAGAGTGTACAGGGAGGTTACCGGAATTTCAAGAGTGTACGGGAGGGTTACCGTTTT
TTGTTTTGTTTAAGCCACAGATACATTTATCACGCTAAGCTTTGAAGCAAAAAAATGTTT
GGAGTGGTTGTGTGTTTCATGACTCACATTTTGCGAATCACGAGTTACAAACAGCAAGAT
CACCTGTTGGGTCTAGTTTTGATTTCAATTCTAGGCTTGATCTGTGATTTTATTTGGTGA
GTGCTTATTGGGCCTATATTTTTTTAAATCAAGTATGTCATTTACCCTATATGGTACGTA
CAATATGGTACTATCAGAAGTGACTGCGCCAAAAAATGAGAACACACATGCACCGCCATG
TTGCCAACAACAATTGGCAGCGGCGGGTATGTTTTGAGGGTGAGTGGTAATGAACTTGTC
TTTTTTATCAGTATTATACTCACCACACGTCAATTTTTTTCAATTAAAAAGTTACAGACC
TACCGGCGAAAATGCCGAAACTCAGTCCACAGACTGAGATTGGGATTTCGCTTTGCACCA
CCGTGTTGCCAACAACAATTGGCAGCGGTGGGTATATTAAGAGAGGTGAGTTATGATGAA
TACAATTATTTCCACACTTGTTTTGACTACATCTAATTTTCAATTATTTTATTTTCAGGC
CAGGCACGGGAACAGCCAAAACTCAGTCCACAGACTGAGTTTGGCATTCCGCCTTGCACC
GCCGTGTTGCCAACAACAATCGGCAGCAGCATGTAAATATTTAAGATGAGTTATGATGAA
AGCAAACTATTTTACAATTGCTTTCATTTCAGCTTAGTTTCAATTAAATAATTAATTTTC
TTCTACCTTGGTGTATTGTCCACATTATTGTTTTTTAGCTTGGGGCTGAAATTTTTGCAT
GTGTGTCATGTCATTTTGGTGGGCGATGTGTTGGGTGGGCCCCTAAAATATGGTGATGTA
GTATGTTTAATTTTAATAGTTGAGATAAATTGCACATACTCTGCTATTACTGTAGTCCAA
CAGTACGATATAAGACCCGGTAGCCCTCCCGTATGCTCTGGTAGCCCTCCTGTATGTTCC
GGCAGTCCTCCTGTACGCTCCAGTAACCCTCCAGTACTCTCCGGTAACCTTTCCGTACAC
TTCCGGTATGCCATCGGTAATCATTTTTTAGCTACTAAGTAATCCAGTAATAGCAATTAA
TTAGATTTATATTGATTCTAAGACTTACCGAGAAGTCTGTTTTCCAGTAAAAAAGTACCA
TTTCCTATCGTACGTACAAATAAATCTGAAAGCTCCTTTTGGTCTCGAATTTCCGGTAAC
CTCCTGGGAACCTCCCGGTAGACTCCGGTAACCCTCACGTACACTGGTTTACCGGAGGGT
TACAGAAGTGTACCGCTTAGTTGGAAATGTCGGCGACATGTCGGCTGACATGTCTTCCCG
TCACTCCGTGTCGTCATATTTTGGACGACAGCGACATGTCGCCGACATTCTGACTGGGAG
TCAATCTTAGTCACGTGTTGGCATATTTCACAAAACGACATTTGCAAACCTAGTGCAAGG
CTAGCGTGTTGGGACAGATGTCTTCCAATGTCGTCTTGGGCAAGTCACCACATTGCTCAT
GTCGCCGACATGTCTCATGACATGTTGCCGACGTGTCGGCATGTTGGAAGCTGACATGTC
ATATGGGGGGTCCAGCTGACATGACACAACGCCGACATTTCCAACTAAGGTGTACCGGGA
GGCAACTTGAAGATACCATTCCGGAGGCTCTGGTAACCTCCCCGTACACTTGAGTGTACG
GGGAGGTTACCCGTGTTTTTCATGTGCAGTGACAATACAATACTTACATCACAGAAGCCA
TATTAAATTAAGGTCCTATTCTCACACAGCTGACTTGTGTGAAATTTACTGAATTCAGCA
CCGCGTAGAACATGCGTAATGTAATTGCTAAAGTTTGGTGCGTACCATAAATTAGACTTA
CCAGACAACTTCAAGCTTGGCAACATTGAAATTATCTGCCCAAATAAGACAACATAGAAC
AAACTTTGTATTAGTTTACCAAGAAACTACTTAAAAAAAGTTAGTCTTTATTTTTTTAAA
TTTATTGCTCTGTAAGTAGAAACTTACGTATATCAACTTCAATGAACCTGAAAAATGGTG
ACTAATTTCCTGCACTATCCCTGAGTCAATTTGTGTGTGCATGACTTATTACATACACTG
TGTTAGTCAATCTACAACACGTAAGTACACTCACGACATTTGTAAGTCATATTTTTGAAC
ACAAGTTGTACACCGGATGTTAAGTATCTATCTCACACCCAAGGTCTGACTGAGGGGCTT
TCAGACGCTCTAAGGATGGGCTGATTATTGCATTATCAAATGACACAGTGTCAGCCATAA
TTGATGACTTCTGTTGATGGTTTGAGATGAATCCTCACATGGACAAAGACTCATGGTTCA
ACCATGGTGCTGCAACTCAGATTTTGGCATGAGTCAGACAAGTATTTCTGATTATTTGAT
ATTTTGTACACATATTCTAATTCATGTTCTACAGGGCACTGATGATTCCAAAATAATGCA
GATGATTGAGGAACAAATACGTGACTACCAACAAATTTTTCTGATTATTTTACATTTTGT
ACCCACATTCATATGCATGTTCTACAGGGCATTGATGGTTCCAAAATAAAGCGACCAACA
GAAAAAACAATTTGTGAGTACCGAGAACCAGTATACCAGTGCCATTCATTCTTAGCTGGT
GTTTGGTGTACAATTGATGGGATCAAGGTGATGGTAGAATGTGCTGCGGAGGATGATGTA
TAAAATAGATTCTACAATGGGTGGACTTGTGACCATTACATTGGAGTTGTTCTATGTTTC
TGTCCTGATGGTATGATTCCCAAAATGTACAGCAACTTCCTGGAAAACCACGGACTTGGT
GTATCCTGGTGTAACGCTCAGGTACTTCGGGATAAGGAAAATTTCAAAATTAGTCCATTT
CTCCGACTTGGCCTTACTTGTTCGCGTAACCGAGTGACTTGGTTTCACTTGGTGTCACTC
TGTTTCACTTGGTGTCACTCTGTTTCACTTGGTGTCACTCGGTTTTACTTGGTGTCACTT
GGGTGTCACGTCACTTGGTGTCACTCGGTTTTACTTGGTTTTATGTGTTGTCACTCGATT
TCACGTGGTGGCACTCGGTTTCGCTTGGTGTCACTTGGTGTCCTCAGTTTCACTTGGTGT
CACACGTTTCATCTAAATTTGACTTATTTAGATAACCATTACACTGTTCTTATTTCAAGT
CTTTTGTTTTACTTGGTGTCACTTGGACTCGGTATTACATCACTCGGTTTCACTTGGTGT
CACTCGGTTTCACTTGGTGTCACTCGGTTTCACTTGGTGTCACTCGGTGTCACTCGGTGT
CACTCGGTGTCACTTTGACGTCACTCGGTTTCATTTGGTTTCACTTGGTGTCACTCAGTT
TCACTGAAGCCAGGTAGTTGTGGATTCTCAGAGTCTTCTCTGCATGTCGGGCGGAGTACT
GTTTCTCCGTTCCCAGAAAAAAAGACCACTTGGTGTTACTTGGATACATTTTATTGCCAA
AAAAGAGGTTTTCCAGGAAGTTGCAGTTTGTTCTGCATTCTGCATTTGCATGTAATAACT
ATCCTTTTCTCATCAAATTCTGCAAACCTAGATTTGACATGACCATTGGTGAAATGGAGA
TCGCTAAAGATGCTACTTTGCTGCGACAATATTCAGAATGGGGTATATGTGCATTCTAGG
TTTCATTTCCACTTATCAAAGATCACATAGCTCTTGAGTACAGATGACAACATAATCTTA
TGATGAAGCTCATGATACATCTGTGCATGTATACATGCCGCCATTAAATGAGAATGTCAA
TAAACTGTAAATTCATTAGGTTGAGTTGTCATGTATTCAATTGGGGATTATTTGGCAATT
CAAATTGAATTTAAACATTAGGTGTACTCGATATTCCTTTCAGCAAAACACAAAGCAAAA
CACTGCACTCTCAATCAACATTGTTGTTTTCTTTCCCCTCTGCTTCTTCTTCTTTGCTTC
CCTCCTCTTCATTCCCTTTACTGCTGTGTGTACCCCTTTCATGGTGTTCATCAATGCTGT
CATCCATCTTCTTCTTCATACGTCCATCCATCATGCTTAGCATGAACATCTGCATCATCT
TGGACTGACTCTACAGCTGCCTTTCCATTCTATGCTCATGTCTCTTGTCAGCTTCATCAT
GCTCTCAATGTACCTGTCTTCTGCTTGATCCCTCTCTCATCGATGCCTCTCTTCCAAGTA
TTCACGTTCCTGGCAGCCTCGCTGCTTAACTTGAATGTCAACCTCAGCACGCATCAACAT
GAATTGCATGAGGTCCGACAAGTTCATTGAGTTCGCAGAAATCCCAGCACTTGAATTCTC
ATAAGGGGTACAAATCCTGTCCTTAACGTGGCATTGCTGCAACAGAAACAGATCATCTGT
CCTGCCCCATACCTGCAAGACTTGTTCCACCCTCATTGGAGGCACTAGCTGATCTGCTGT
CTTCTCCATCTTTCTGCTGAATGGCAGCACCTACACCGACTTCTATCATAGCGGCAGGAG
GTGCCGCACAGCAGCGGCAGCAGCAGCGTCACCATCTTCCTCTTCTTCTTCCTCTTCAGT
ATCTTCATCCCTCCCACCATAGGACATGCCCATCACCTCCTTAATGCTCTAAAAATACTC
TTTGCTTTGTGCACATGCACATGACAAGTGGGTTGCTGGTAGGCTTCGTTGGCTGTATAA
CAAGGCTAAGTTATGTCTAAGACACTCATGGTTCAGGTCAATCCTGGGATAGAATGTCCA
GTGATGCTCTGTAACTCTGTCTCAGTCATTGGGACTGATGGGGAGGACTTTGTTGATAAT
TTTCCACAAGACAGTCAATTTTTGCAATGCTGAATCGGCGGCCTCTAGACATCTTTGGAG
AAATGGAGATAGGATGTACAAGGGAAACTAGAGGGGGGGGACGATCATAAATATTTTTTT
GTGTAAATGTGTAAATGCGATTTGAGTAGATGGCGAACTCTCTTGTCGACCAAAAATTGT
GTGATTTACACATGATTTGTATAAATTTACATGATTTTTTCCTGCCAAAACACAAAAAAT
GTGTATATGTGTAAAGACAATGTGCGAAATGTTTTTTCGGTATGCTCCACTCAATCATGC
AAAGCGCAAAGCAGCTAACCAGACCTGCAATTGTATGCCAGCCATATCACTGAGTAGCCT
GATGCTCACAAGGACTCACAACAGGCTGTTTTCATTTCATCAATGGAAACTGATGACATC
CTATCCTAGTGCATGAAAAAATTGATGACAACAGATGACCATCATCTGTCACTTTTGAAT
GGAGTGACCTCATCTAGTTGATTATCATATCTTGGAATTGATTAAAGTGTAGGCATTATG
ATGAAAACTCAAACATGAGAAAAACTTAGTCATGTAACAAATTTGTGGGTGTATTCATAT
ATATTGTATAATATAAAGAAAGCTCTAGCTCTGTATGTTACAGATATAGTCTACATCGGT
GTTTATGTACATGATCAAACGGTTTGCGATATTTTTGGCCTATTTTGGTCGCTTTCTGCA
AATGGTCGCAGGATTTATCAGTTTCTATGTTATAAATTGAATCCAAAATACTATCCTGTT
TCTATAAATTTCATTTTTATTATTTCATTACCCCATAAAACATTCATTCATGGCCATCAT
CCTAGGGGTGGGTGAAGGGTGGGTGAAAAAAACCAGTGCAGGGCAGCATGCCCTGTGGAA
AAAAACCCAGCAGGCACTTCATCCGCGCGATTATGTATATAACACTGTCTCAAACATAAC
ACATTTTGCGTGCACAAAAGAGAATACAAATGTCATATTATACACACACCAAAAATCATG
AAAAAAGGCATGTGTGTTGCTAACCTTTGCTCGGCCAGTAATCCCTCAGAACACATATGT
TCGCGCGATGATATACATAACAACATCACAAATATCACCTTTTGTGCGGTCAAAGAAAAG
ACATGTGTTATGTCAAAATCTCATCAAGATTCGCACAAAGTTATGTATGTAACAAATTTA
TAAACATACCTTTATTTCGAATTCATCCGCGCGATTATGTATATAACACTGTCTCAAACA
TATCACATTTTGCGTGGACAAAAAGAATACAAATGTCATATTATACACACATCAAAAATC
ATGAAAAAAGTGGCATGTGTGTTGCTAACCTATGCTTGGCCAGTAATACCTCAGAACACA
TATGTTCGCGCGATGATATACATAACAACGTCACAAATATCACCTTTTGTGCGGTCAAAG
AAAAGACATGTGTTATGTCGAAATCTCATCAAGATTCGCACAAAGTTATGTATGTAACAA
ATTTATAAACATACCTTCGTCACGAAAATAACATACTCTCCGTTCCCTCATTTTTCCTGA
GTCCTCCTCTTTTTTGGCGGTGTCCACTCATCAAAATCCTCGGGTATCTCGGGCCAAGCT
ACTTCACTCCTTTTTTGTCGGTGTTTGAACTTTCCCTTCAATGCGTCCTCGTGTAACCTC
TCCCAGCGTGATGCTTCCTCTCGAACTCTTTCACAGAATACAAATAATCCCGGCCTTGGC
GAATCAAACAGGTTATTGAACTCCCTGTTGTACTGTTCCATGACATTATTTGTGCGTTGA
TGTCTATTTCCACAACATTGGACAATGCGTTAGTCATCATGGTACATACATAAAACAAAA
AATATCGACACCATACTTCAGCGCAAATCCAAAAAACATCGACGCCATGCTTAAGCGCTC
TCCATAAATCATTGTTGTCAAGATATCGACACCATGTGTCAGCGCAATTCAAAAAAAGCG
ACACCATACTTTCTGCAAAACAATCACAAATGAACACACATTTTTTTCTCTTACTTACAT
TTCCCTACGCCAATCTCCTTTATCATCTGAATTGTAATTGAACATGTCAATCATCTTTCT
CTTCGACCATGTCGGAATGAAATAGCTATTCAAAAAGTCATCAAATTGCCTTTTGTCACA
CCTCTTTAACCCCTTGCTTTTGTTCACCATTTCTCTTATGTACTCTACTCCTTTCCTGAT
GTCCTCCTTTTTTATAACCGTCAAAAAATCAAACAACGGTAGAACTGCCTTGATCATATC
CTTGTGAAACCCCTTTTCCATCAAATTATGCCTTATCCCCTGCTTCCAATGGAAGAAGCA
ACCTAGATGATACTCGCACTTGAACCATTTTTCAATGGAATTTACTAATGCCCACTCAAA
GTCGTGCATCACACCTGAGACGTCTATCCCCTTGGGGCCTATCAAAAAAGTATTTTGTTT
TCAATGAAATAAATGATAAAACACAAAACCATAGATTTTTCCTTTCTTTACATTGCCGTC
ACTCACCCACAATGGACACTATATGGGACCACAGGAGGTTGTATGCCTCCTCTGACTTTT
TTGTCATTGGACAAAAAAAATCGGCGTGTGCAAAGAACTTGCATGGTCAATCACAGAAAA
GATAACAACTTGATAGAAACCCCTCGGTGCACCGTCAAAAGTTGCATCAACATGTAAGAA
GAGCTTCTTATATTTTAGGAGTTTGAGCAGAGAATACAAGGAAAATCCCAATATTCGTTG
AGGTCCATCCTCGTCGCTCCAGAAAATAGAGAACATTAAGAAATTCTCCGACTTGGATCC
ACTGCCGTACTTCAGCTCTATTGCGAAAATTTGTCATCTCCGACATGTCTCTGCGGGTGT
TCCTTATCAAGTTACATCCCTTAAAGAGAGTGAGAGTACATGTGGATCAGGTTCGTCCAT
CAGTGAGTTTTTTTTGAAAAGACAACACAAATGTTGAGTACTCCGAAAGCGACATTCTTG
TTATATACATAAAAACGACATAAACTTACCTGTATGCGATCATTCCATACATCACCGACC
AACGAACCAATGCAGACAGTGTTAGTTAATGGTCACGCCTCTAGTAATAGGAAATAATCA
AACACAGCAAGTACGAACCGCATCTGAGGATGGAATCGTCAATGCACCACCTCCTTCTGC
TCCCACCATCTCGTCGCGTACCATGCTCCAAATATTCATAGGAGCAAGCCAGATTTTCTC
AACCGCTAACTCTGTCAATCTATTTTTGAAGAGCTCTGTTATGTCTCTCATATTTGAGAC
TTCTTGCTTACCCTCCTTCGTAGTACCGTTAGCGGCCCCTATTCCATTTTTATTTTGACA
GATTTCTGTGTGATGTCCAGACAATGTCCATTCGTCTGCTCCTGTTGGCCCTCCTTTTAA
TGTCAATTTAAGTTTAGCATCACATCCGTAGGTCCGGTAAGATTTGCATCTGTAGTAGCA
GCTCATGAGTTTTAGGTTAGGCGTACGCATCCTTGTGTAAGGGGTTCCCCTGTCCTTCCA
TAAAAAATGCAAGTTGGCCATCGTGTGTTCACCCAATCCTCGTTGATATTCAACTTTTCG
GAGTCTGTTAATTTCATGGGGTTTCCTGCAGTGTAAACACAAAGATTCAAACTGCTGTTA
TGAATACCAGAACACCATGTTGTCAAAAAAACGAACAGTCACGATTTACCTGAGCAGCAT
CTTTTGGCGAGCTCTTAATTGGACTGTTGGTCACATTCTTTTTTAGAAACACATAACCAT
TGATGAGTTATTACGTCAATGATTCAAAAGTATAAAAACACACAAATCATTGAGTGGGCG
CTTGCTCACCATGTATGCCGCCTTATCAATCTTGACATTATTCCTGTCATACGTGATTTC
TGTTTCAAATTCGTCTACATCTTCATCAAATGCCTCCTGCGTCTTGCCAAAACATTGCTT
TGCGTCTGCCTTTGATTCGTCTTCACATTCGCTTTCCGATTCTTCACTTTCTAACTGAGT
CGGCAATACTAAAGGTACAATATCTCCCCTCGATCCATCAAAATATGTCTCAGTGATTCC
CTGTGTTATGGAAATAACAACGTTTTGTGCATACAATTGATCTGTCAGATTAATTTCATG
TACATGACACACACATATATATAACAGTGCATCACCTTGTTCACCTGTTTTCTTTCCAAC
AGAAGGGCAGGGTGGGAACTCTGTGACCTCACTTCTTCATATGGTCTCCTCTTGAGATGC
TGTGTTATATACATAACATATATATATAGTCAATGTTAGAGTGTCACCCCTATCAACATG
AATAGCTGTTCACATTATTCATTCCAAAAATGTCACTCACATGTGTACTGCTAGACAGCC
CCTCAAAGTTATTAGCTCTTGTGGACAAGTCCTGGTTATGTATATAACCAAATGACATAC
ATAAGAATGTTATCGTGAGTGCACTGTTATATACATACTGAATATATATAAATAACTTCT
AACGTTTCAAACTTACCTTATTGATCTCTCTCACATTGCCAGGTGCCTTGTCATCCCCAC
CAACTGGTGTTTCGTCTTCTCATGATATCTTCATGAAATCCTGTTGTTATATACATAACC
ATATGGAAAACACACGAATCACATTAGATGTACATTTCTATCCTTCATCATCGGGAAATA
TATATTTCCTGTCTAATATGAACTCACCTCATTCCTGTCACCCCTAGCCTTGACGTCTTC
GCATGTTGTGGGCATGGTCTTTGTGCATTGGTTTATATGATACAGTACAATAGGCGGTTA
TATACATAATTGTTGTATCATACGGTCATAAAAAAATGTAGAGCCAGAATTTCTGACGAT
GCTCACCTCCACGACCTGCATCTTTGGCCCTTTGCTAGGGTGATTGCCTCTCATTATCCC
CTGAAAGGAACATGACATGGCAGTTCGTTGAGTTTCTCTACAAAGTAATCATAAAAACGT
GTCTGTGCGATATTAACTGTTGCTACATACCTTAGTGTTTGCCGTCATCTGTTTATGTAG
AGTGACTTGCGTTCCATTCGTCGAGCCAGTCTTCTTGTAGGGGTTTCTCAAAGTAGCGGC
ATGTCCTACGTGACATGCGTTCGCATTCTTCCGGTACGGATTGACGATAATGTTGTTGTT
GGGCACCACGTTTTCCCTTGACGATGTGCAGTTTTCTCTCCCATTCTTCTCGTCTCCTTG
TCCATCCTCCGCGATTCTTTTATCAAAACACAAGTTAGTGGGCCATATCACACACTTTGA
CCGAGGTCAATGTTTTGCGACGCGTCAAAACTCAGTTCTTACCCTTGTCGGCTTTTTGTC
CCCGGTCGCATCATGGTTGTTTTCAGATTTGACGACAAAAATGAAGCGGTGAAATATGAT
TTGACCAATGCATGTCATGAACATAACGTACACATGCGCGTGGTTGCTGGTATATATGTA
ACACACCTGTAGTTTGACCGTTTCACCACACTCCGTATTGGGGGCATGTGTGTCTACGCG
TGTTTGTTCAAAATAACGGATACCCCAGAAAGAGGGACAGATGTACGCCAGTGTACATGT
CTACCGTAGTTTGAATGACATGCTTATATTCATGCTCTAAGACGAATCATAATCATATCT
TACTAAAATAGAGTTTTAAAGATCTAAAAACATCCATCCAGGGGCGCCTTCGTGTGGCTC
GTTTTTTTTATCACAATGGTATATACCTAACCCGTCGTGTGTTATTCTGTTCCGTACTGT
TTATATATATCATTCAATGATATATATAACGATGATGTTGGGGGGGCAAACCGCTACCAC
ACATGATATTGTAATATATATATATATCATTCGATGATATATATAACGATTATGTTGGGG
GGGCGAACCGCGACCACACATGCTTTGTATTATCATAGTATGGTATATATACAACACGAT
TATGTTTGTAACACACCCATTAATAGTAATGCAAACGTACTATTAAAAAGAGCCCGCTCC
TATTTAATGACGTTTTCAGTCTCTCACTCTCATTTCCTCTTTGAAATTGTTCAGATGCCC
ATCAATTCAATAAAAACATAATCAGTCCAACTCGTCCGTCCCCACTGTCCTTCACAAAAA
AGAGTCTCTCAGTATCGAGTAGGGGCTCGGCGCTTAAGAGCGCTCTTCCTGACTGGTGCT
GAATTGTTTGGTTTTTTATTTGCTTCATTATTTTCAGCATTGTCAGGTGTGTTCTCGTTC
TTTTCCTGCCCATCGCACGTCTCGTCATCAGACGGTCCATCTTCCGCCTCAAAAGGCTCG
CAGTCCGCGTCCTGAGTGTCACCGACGGTGTTTTCTCCTCCTCCAGCCACGTCTGTTTTG
TTCGAGTTGCTACTCGTGTATTTGTCCGTCGCCTGCTTTCCATCAGCCTTCCCGTCGTCT
TCAACCCCCCCGCCCTCTTTCATTACCACTACGTTTCCCTCATCGACGGCAACCTCATCT
GTTCCAGTTTCCTCAACATCTTCGTCTCTCCCTGCATCCACCTCCGCAGATTCCACTTCC
TCGCCGTCGTCGTCTTCATCTCCCGAGCTATCTTCCACGTTGTTACTCGTGGGGGCCGCC
AAAATGTCTAGGCCGTGTAGGGAGTAATTGGCCGTCATGTGGGCCTTCTTGAAGTGAAGG
TGCAACGCGTTAAAAGCGCACGCGTGGGTGCATCCGTCGGTGATGCAAAGTGCCTTGAGC
TTCATAGTCGACGACATCTTGCCGAGATAGAAGTGTGGGTGTACCACGTACGCGGACAGT
CCGTCGCGCGTGGCAACTTTAACTGAAGTCTTGAGAGCAAATTCTTCAGGGAAATTGCGC
CGCAAATTGGCCCACTTTTTGTCCGAATCGGACCACTCCTTGATGGCCTTGGCGGATGGG
GCGGGATCCTTGTTGCACTTCTTGCAGTGAAGCACGAAGCTCCCCGGCTTCATAAACTGG
AAGCACTTGCTGCAGACGACCCCGCTGTTGAAGTTGGCGTGGAACGTAAGAGCCAGTGTT
CCATGCTTGGAGAAGCAGAGCATGGTGTCGTCAGCGAAGTTCCCGTTTCCATTTGCATCT
TCGCCTTGTATAAAATCCGCAACGAAAGCCCAGTTGTTGGGCGAATTTTTCGTCGTTTCG
TAAGCGGTCGCCATGGTTGCGTCGAAATCTGGGAGCGGGCATGATGAACATTATGTATAT
AAACCAGCTTCCTGTGGGTGGGAAACTGAGGGCGCGGATGCGGGGTTATGTACATAACGT
GTTTATTTTTTGTGCACACACTCTTTGTGTGTGGCGCTTTAGGACAGAGACACGTCTGAC
TTCAAAAAATACAGCCATTAATAAAAAATAATATTATCAAATTTCGTCGATTTCTTTAAA
CATTGTAAGTTCCTAAAAACTCAATATATTCAATATACTATATATCTAGTGATTTTAATT
TATATAACCCGTTTCAAATGTATACGGACATTAATACAAAATATTATTACATTTTAATAA
TCCAAAGGTTTAAATCTTGTTGTGTTTCTCCAAACGTCCATAAAATATATTATATAGGCC
GTTTTTTGTGTGACCATTTGTAGAAAGCGACCAAAATCGACCATAAATATAAAATACCGA
TCAAACTTGAAACCAACCACTTTTATCACGGCTGGGATTTTGTGCCGCTTCTCTTATTTT
TAGACATCAATTTTTGTAAAATGTTGAAAAACAATTTGTATGTACGCAATTTTTCAAGGC
CAGATAGGCAGGCATATTTTAGCTCCTCAGGCGGATGAGATTGCCATCATCTTTGATTTT
GCATTGTTGATGCCAGTGCCAGTGCTGTGTTCCTGTAGGCATAGTCACATTACTTTTGAG
TTCTGGGTATTCATTTGATGCTTTTGCTTTGTGCAGTTGGAATATGGCTCTAGCTCACTG
CTGATTTGTTGCTATTGGGAGGGACTTCCCAGTGGTGTAGACAGGACATTGGAGCTATGT
GCATCTCAGCTATTATGATGGATGAAGTATGCTTGGAGTTGTTTTGATGGGGTAGTTTTT
GATTTGGGTTGATCGGCCTATCATTGAATAAAAAGGGTTTGTTGGCATTGCTTTCTGTGA
TTTCATGCAACTTTGAGAAGAAATGGATGACTGAGGCATCTTCTGGTGTATAATGTACTA
TCATTGTGAATTTGCCATGTGCGAGTTGGCGCTTCTCATACAATTATTTTACTGATACTG
TGTGCTCGACATACCTACACAGGTTTGAGTATGTAAGACTTTCAATTGTAAATCAAAGTT
GTTGCTTGGTATGTTGTGTATTCCATTGTTGTTAAACACATCTGATGCACCAGGACCTGC
TTTCAGCTCTATTGCTTGCAGTGCTTGTAAGTAGAATTATCAACAATCCAAAAATTCTGC
TAAGATGGGGAGTGACTGCTCTGCTCCAATGAGTAATGAGGGACAACCAACTGGGAGAGA
GGGGGGGTGATGATGTCCATCATAGTTGATCATGGCCTAAGGTACTATCAATTGTCAAGG
CTATAAACGGAATATGTTTGTTCATGAAGACATGAAATTCTGAGCATTACCAATCTGGCC
ACCCTAAGCTGCCCAATGAGATATCATCCCCGAGGTAACAATAGTGATATTTTTATGCTT
CTGGCATCAATTAAACCTATGTTATTTGTAAACTAAACTTAAACCTACACACTAATTGCA
GCCTTTGCTTCATGATAAAATTGCACAATACTAACATCAAGATATTCAAGCTCGGGTTCC
AGGTTGAATAACACATCATCACATAGAACCCTGCGATCAAGCCCGGAAGCAGACTCTAAC
CAAGCTAACTCTGTCATCATTTGTTGGAGGGCCAACACGTACAACCTTTTGTCGACTGCT
GTCAATAAGCCAATCTTTTCTAGAATGGGTGGAGGCAGATTTCTGAGGTCTTTTCTATGG
CCATATGCGTGGTGAACTACATGCACTTGTTTGATATTTTCGTCACTGGTCATGGGTTTG
GGACATACACATTGAGCATTGACATACTGTCGAGCCTTCACTGGAGCACCAGGCCCCAGG
CGGTGGTAGAGTAAACACAAGGATTCATGATGTAACTCCACAATGCCCACAAAGTCCTGA
TCCCAGTACACGGATGTTGCAAGAGTTAAATTCGGTTCGAATCGAGTTGTATCATTTGGA
CGATTAATTACACCATGGGAACCCGAGACCTTCGAATCCAAATATCTACTTTGAAAATTT
GCAGGGTGATAGCATTTGTAATTGTCTTCTTTTCCGGGGCCCATGGGAAGAAAGTGATCC
AACCATTTGTTAAAGTCTTTCTCGTCATTTGTTGCAGTATTTCCACTTCGAGGAAAGCTC
CGACCTTTTGTAACTTTGAATCCCCACACATCATATTTACACTCTGTGAAGAGAGACCAC
ACATGATGCCTTGGACTTCTTAGCGATAACATATGATAATCTGCACCCATGCATATTTTG
TTGTCCTGATACCAAACAGGATATTCCTGTCCAGCTTCTTTCTTTGGGCATGTGCTCATA
TGCAAATTGCGTAAAGTCCGAATCCAAGTCGAGCCAGCAGCCTTAGAAATATGTACAAAG
CTAAACTTTCCTGTTGAGTTTAAGAGGCGTGTTCGCTTCGTGGGTAGATTTATATGAGGC
ATTGTGAAATTTTGTGTTGTATTGTTTATCCCCTCCGCATCAATCGTTCTGTTGCCTGGT
AATTTCACGTCATACTTCATAGTATTGTGGGCACTAGAGTTCTTCACTGATGACGTGTCA
CGCTCGAGGTCCACCGTTCTATGTCTCTTTGAAAGCTGAACAAAAGGTCTCGTGTCATTG
GCAGTAGAGATAATCGTACTGGTCAACGCGGCGGCGATCTTTGGATCTTCACTTGTAATT
CTGGACACAATCACTGTTGCCATGAGACAACACACTGCTAAAAAGCCATTTCTCAATCGT
CCTGTTGGAAAACATGTCGATTTTGTGCATGGCGTTTCTGTCATCGAAGATGTTGGATTT
CTCTGCGACAGCAAGGGCAAAGGTGTTCTACCATATCTTACTCAAGGAGAGAGGCATCCT
CGGGCGTCCAAATTCTATTTATTTTATTTGTGTGTGGATGGCACAGGTTGGCTTTCCGGG
GTATAGGCTAACAGGAGGGCAACAGGCAACGTCTGCCCGGCTCCCCGAATGTTATCAGTC
ATCACCTATCAGTCACCACTAGAAGGCGAAGTATGAACTAAGTAAATATAAGTATTGTAC
CGTATATCTTGGTGTATAAGTTATCCTTACTCAGGGCCCCAAAACGGATAAAAAAGGATA
AGAACCCCTGTTTTGATGGACCAATAAAAACACAACTAGACAGTCTCGAGACTCATACCA
AGTGGGCGTTAGTTGATACCTGCAGTGAATATTGGTAATTGATGCTAAGGTTTGGTAATA
AACATGCAGTTGATGCAAAATTGTTTCATTAAGTCTGGCAGGTATATAGTCCATTTATCT
AAAAAAATGTGTATCCTTGAAATAAGGACAAAAAAATTTATGTAGAAACCGCACCATTTG
CGCACCTGCCATGGTTGAAACATTTACCAAGCTGCTTAAGCAAAAAAACTCCATTTCGGT
AAGTAACTTGTGAAAATAAGTGCCGGAGGCATTGGTTCGTATCTGAGGCTGTAGAGCACC
CAACACAACCAAAACATACCAATAGATAGCCCAACTCCTTGTCTGATGAATGGTGTAGAA
AAAGAGAGACTGCAACACGATCCCCGAAAATGGTGACCTTGAGAACGAGCACAGATGATT
TTTGTCCTTATTTCAAGGATAAAAGTTCCAACAATTTCACCAAGTTCGGCCAGAATGTTT
TATCCTTGAGACAAGGATAAAAATTCGAGTAAGGTTATGATATGTTTTTTTATTTCATTG
AAATTTGTATTTTTCATCTTATAAAACGACCCCAGACGTTCTAAACCCTTTATGGTTAGA
CTCACCTTTCTCATAGCAACACACCAATGTGGTTCGCTCCCTGTGATTCCACATGGTTGC
CGAGAAATTTCTGATATCAGAGAAAGTCACCGTCATGTGGAGCCACCAATAGCCAATTGC
ATCCTCCGCCACAGCAATTCAATAAACATCCAAATTGAATGATGCATCCCTACTTCAATG
GCACCCCACCAGCAGGGCAGAATGGCAATCACTCCTCCAGCAAAAGGGCCTGATGCTGCC
ATTCTCTGCTGACAAACACAGAACAAGATCGGTGCAGCATCATTCTCAAGCTGTCGTTGC
ACTTGCTGCAATGAATTGCAGCTCAAATCTGATGGCATTTTGTCTTCACCCAGCCTAGGA
AATTCAAGGACGGCACCAACACAGCATCCATGTTGCTGGGAAGGAACAAATGCACTGTTT
GAGCAGCAGATGGTTTTGGGAGGTGTTGAGATTTGACGACACAAGGAAAGGTGAAGAGGG
AAAGCACTCATTGCAGAATTCCTTCCAAGCCTACAACACCATGTCTTGCGTCATTCAACT
CTCATTATCACAACCAAAAGCCACCAAATGACACCAGAGATCATCGTCCCAGAACCATTG
TGAAGGCAGTGTTGTCTGGAAACAGTTTCATTGTTTGAGAAATGATCCATGGTCACAAGT
AAAAGTATTATCGGTACAGAGGATTTTCTACTGGAGTATCTGTAAATGCGAATAAACAGA
ACCGTTTACCAAAACATCCCCGAAAAAGAACTGGTCCAAAAAAATTATGTTTACAAGTTT
TTGGCAACTGAACGGAAATCTTACTGCGGTTGCACTGGCAAACTTGGGGGTCTAGTTGCC
ACTTTGGCAAAGTTAGGTCGAAAATGGCTACTTGACCATAAAAGAGTACCCATAGCTGTA
ACCCGTCTAAGTCTCAAATCTAAATTTAAATTTAGGTAGCATTGTTTGACCAATAGGTAC
CACAGTATAACTCTTTGACATGTACAAAAATCAGGCATGGGGACCGCGTCATTTGGTCCG
CATTTCAATTTCCAACTAAGAATGTACAACATGATTGTATGCAATTCTCTTACAACAATT
TTCATTTCTAGAATCTAATGTATTGCTGGGGCAGATGCTGATTATTATAAAGGCAAATGT
TGGCCCCATCAATGTGTGAGAAAGCAGAATGATTGGCATTGGGATGCCTTTGTTTTCCAT
GTAGGAACTCCCTGTTTGCTGTCAAAGATTCAAAAGCACAATCATGTTCTAGTTCAGTCT
GGTGTACCAGGCAGAAATCAGTCTTTTGCACAAAAATGCAGTTTTGTTTAGGGGGCCCTG
AAATCGATTCCATATTAGGATGTTTAGTCTGTTTGAGGACCAGACTACCTGTCAAGGTTG
TGTTCAGATTTCGCCATGCTTGTTTTGTTGATATTGGTTTTTCGTGTATATATTCTAAGG
ATGATGAAGTCAGATGAGTCCTATATTGTTAGTTCCCCATTCTTGAATACAACACACCAA
TATGTATTGTTCCCAGTCACTCTAGAGGGTTTCCAAGAAACCTCCAATGCTGTCAGAGGT
CACTTCACTACACACAAATTATGTTCATGTATATGGTGGATAGGTGGACAGCATTGAAAA
CACAAGGAGGAAATGGGTGTAATAAGACTACTCAGAAGTGAGCAGGATAAGATACCATTA
ATTTTACTATTACAAAAACACTGACATTAGAAAGAGTATAAGTTCTGTTTAAATTCATCC
CTCTTGCAGTCTAGCTTATGCTTGGAGAGTGGGAGATAATTGGTGGGAAATCATACTAGC
ACAACTTTCATCCAGCAATTTGTTGCTTGAACATATCACAAGAACTGTGTACTATAGTGT
CGAGCTAGCAAGAGTTGAATATGCTAACCATGAAAAGATAAGTCCATAGGTTTGTCACTT
GCATCATCAAAAATACAACTCACATAGCAGTGTGGATAAATTTGGCTAGGGAACCTTTCT
GGCAACTCAGGTGCATCTCTCTAAAAAAGAAAAAAATGATTACGTGTATCCTTCCTCATA
CACCACATCAGAGGGTAGCTCTCTCCCTCCCCCTTGTAACTGATGTACAATACCAACACA
TGAGCTCCCTTGAACCCAAGTATATGCTTATCAACGAAGACACCCTTATCCTTTGCCCAC
AATTTAGCATTTCTGCATAGTTTATCCACAATATTATTCAACTTCCGCATTGGGATCTGT
TTCTGCAAATTCTTTGGGTCTTTCCAAAAGTCATGCATACACATTAACCAGTAGAAATGA
TTCCAGTGAGACTCACTTGTGATTAGTCTTTCATCCAACAGTTAAGACAAAAAAGCCTTC
AGTTTGCAGTGTTGATTATTTTATGGTGACACTGACAGGTTCAAGTAACTAAAATAGGAA
GATACACCTTGACTGCTGGTCAATCAGCCACTTCTATTAATAGACCTTTGGCATTTTGTC
ACTGGTGAGATTATAGGTCTCATCATGTTCTCGTCTATTTTGCTCTGCGATTAAAATGAC
TTGGTCCTCTTCAGTCCTAGCTTCGTCAGCCCTTCCAAGCAACAAATCTATGTCACACAG
CTTTGGACATCACATTTTGATGTTGAAGAATTGAGTTAGTGAGCATGGAAATAGAGGACA
AGCTCAGGAGTTTCGGACATGTAGAGCCTTCACATTGGTGGTTGCTAGAAGAGGAGCTTG
TGTTGTTTGTAGAGGGGTTTGGCAATGATACTTGTCAGAAATGTTGTTTTAAGTTATCTA
CTTTATAGTCATCCATTAGCAGAAGCATATGATAAGGGAGACACAGCTCTGGCACTGGAG
GTAGAAGTACCTAATCATTTGCTACGGTTAAAGGATTTTTTTGACAATGTACTATGGTCC
AAGAATGAGATTTTTTATTTCAGGCACCATAAACCCCTCCATCTCACAAATGGACTATAG
TTTCTGGTGATTTTGGTACAAACACCACTGGTTGAGCACTACTAAGTTTAAAGTTGTTCA
TTTTTAGCAAGCTCACTGCGCAATAAATAAAAATAAACACCACAGTGTGTTCTGTCGGAT
AAGGCTCAATATGTGACTTTTTTTACTTTTTACATTCATACAGCAAACACCTATTTGTTT
GAAAATCATGTGAATTGCCCTTATATATATGATAGTCGAGAGAAAGGTCTAGGCACCAGT
TAGATCAAAATGTGAGAAAAAGTATTATATTTTTTGCAGGAAGACATGACTTATTTGATG
TGGTCAAAAGAGAAATAATGTCACTATTCGGAAAAGGAGGACTTAACCCCTCAAGGAGCA
AAACCTGGTGCTGACCTGCAATGATGTTTCAGAGAAGGAGGCTAATGCAGGTATTTGAGA
GCGTAATTCACACTCTTGCGACATGACAATATTTTGTCAAGGTATGAATTCTTGAGTGAG
ATGCGGTATTGCCTCTTTTTCCCCCTGACAGTTCACGATTCACTGTTCAAGACTGCAACT
AGGTCACTTCATGTAACCAAGGTGAGGCCTACAACATTTGACAGAAGGATATCATTTGCT
CATTGGAATATGAAAATTGCTTAAGTATACATACATTACATCGTTATAAAGGCAGTCCAG
CACAGATTGAGATCATCATGACAAGGATCTTGATGGACTCTTCGCAGATATTGTCCTGAA
ACCAGGATGAGGTCTCTGCCTCGATTTGCTATTGTTCGAATCATTCTTCTTGTCTGGGAT
CTTTTGATGCCGTTCTTTTCGCGCTGAGGATGATGACAAGCCACTACTGACACTGCTCTT
GAACGAGTTCGCAGAGCTTTTCTTTTCATACTGAGACGAAAACTTGATCTTTGTTGGGAC
AAAAGGACGGCTCGACACAGTGCTTTCATCACATAGATCTTCTTCGTCTATCGTGCTGGA
TTTCTCTTGAGCAATCTGGGCCTTCATGGTCATCATTCTGCGTTCAAAGGCCTTGATTCT
CTCTTCTGCATCAACGTGATCTTCGTTCAAAGGAATGAAGGTGCTGTTTCCAGCTGGTCG
ACAGATAGACGCATCGTAGGTGCTTTTATCGAGAGGAATACAACTCTTATCATCGCGATC
TATTGCTTGAGTGATGTTCATATGACTGTGTGAGTAGGGATTGCTCTGCTCTCCTGTTTC
TGACGGCCTCTTCTGGACGGCACCCAACCGTGCCGTGATACGTCGTCGTTCTGCATTCAA
AGCAGCAGAGACATTTCCGACTTTTCTTCGGAAAAAGCTCTGCCGGACAGGTGGACTAAT
CACGGAACGGTCATAGCTTCCGATTCCCTTCATCTGTTGTTTAATTTCTTCATCTGTTTT
ATCATGTAGTTGAATGCCCACAGAATGGACCTTGGATCCGTATTCTGTCCATTGACCGTC
ATTATTTGTGTTGCGAATGTTATCATCGTTGTCAGACTTTCTCTTGAATGCTGCAATTGA
AAGAAATGGGTAAGACTGTAGCCGGAGACATGACAGCAGAACAAAACAGTGCACTACGCA
ACAGCAACACGAAGTCACTCACCCATTCGAAAAATAAAGAACCCTCCAATCACCATAACC
ACCAACAAAGCCACCAAAAGACCAATCACCAAAACTGGTGTCTCACTAGGTTCCTCTAGT
ATCAGCACCTTCCCCACCGTCGTAACCTTGATCTCCTCCAGACTCTTTTCAAAATAATCC
GGCAATTTCACATCGTTGGAACATGCCGTGCGAAACACTCCCCCCTCCGTAGAGACTTGT
TCCTCGGATTCTTCTTCGTCCAACGGTCCCTTTCGCTTTCGATTCGTCGTGACTCCCTTG
TTGCTATGGATCTCTTCAAAGTCATTCAATAAGTATCCATGATCATACACCTTCTCTGTT
TGATCGTCGCAGTTTGTGTTGTAATCCTTGAGTTCTTCACGAATAATTTCGGTCTCTCGA
TTGATGGAGTCTTGAACAATGTAGTCAAAGTCTACGTTGAGCTGGGGTGGGTAATGACCC
CATACTTCGAGGTCAACAGTGAGACGGTTGGTACGGCGTGGGGTAGGGTTTCGTGAGTTC
ATGACCGGACGCTTGTTCGAGTTGGCACTGTTTGTGTTGGTTGTGGTGGTGGCATTGCGC
AGTAATCGATTGTTACCTTCTCCCTTGTCATGGACATTGCTCGCGACATAGCTTTCGCCG
GCATAGGCGCCTGAATTGTCATTATCCGCCGTTTTTTCCTTGGGAGCAATAGTGAGCACA
ACTTCCTTGGGGCTAATATGATCCAACTCCACCATATTCTTTGCAAGACGTTCATCGAGA
CTCGATGCCAGAACTTCTGCGGCAACGACACCAATGGCATATCTGTCGTCTTCGTTGAGT
AGATAACGTCCATTTCCAATGTGTGTGGCATGACGTAGCAGTCTCTCCTCAAGAAGGAGG
GATGCATCCGTTGACGATTGCCCCGAAAAAACCGACAGCAGAGAATGCATCAAGGACCGT
TGCCGCCCCTCCTGAGGGCCATCTTGGCCTTGCTGTTGCTGCTGCGTCTGATCCTGGTCG
ACATCCTTCTTCGTGACATTCACAAGACTATTCTCCACATTCGCCAAATCCAAACTCAAG
CGAACCTCAGTATGATCCAACAAAACATCTCCCACCTTCATAACTCCCAAATCCAACGTA
CCATCCACCCTCCCCGTCCTGTTGACGGACACACATCGTATACTGCGTCCCTGTCGCAAC
CCCAATGCATTTTCTCCTCCGTTCATAAAGTTGTTGGCATAGGTGACTCTATCGTTCTGC
AGTGCCTTGATGGAGTCCGCTGCGTCCGGCGTGTCTCGTTCGATGGATGTGGATGGACAC
TTCCATCCTGGAATGTCGTCGTTGCATACCCCTCCGGTGAATAGGTATCCTGCCGGCGCT
TCGGCTTGTATGAAGTAGGCTCGATTGACTTTGATGTCGATCATGTTGTACCTGTATGTG
TGTGTGGATGTGTGGATGGATCGTTGTAACGTCAGATGTCAGGGCATGATTCGAACGGGG
ACGACAACAATCAGGAATCAGCAATGGCAATAATATGCATGGTACAATACTCACTTTCCG
CCATCGACACCCCGATCCGCCAACGTGGGATGAAACAGTACGTCATATCCCAAGCTAATG
GTCTGACTGTAACTATTCCAATTACTGTCCTCGTCATCGTCGTCCTCCCGCTTGTCCCCA
TTAGAACCATTGGAATTCATCCCCGCTCCACCTCCCGGCTTGCGCTGCTGCTCCACGGCG
GAATTGGTCTCCAAATCGCACTCGACCAACCTCAAATTGACCCCCCCCAGCCCGATTTCG
AACTCGGTGTCCTTGGACAGGTCCGACTGCACGTCGGCGTCGCGCCGTCCGTTGGCATTG
CGATCGTAGTAAATCGTCCCCCGCAGCACGAACAGCTTGTCGTGCAGCGTGGGGGTAATG
CGTGGGCGGCGACCGGTGGGAGACTGCGACGAGGAGGGCGACAGCGACGGCGCGTTCGAT
GGCCGGTGGGTGGTGGGAGAAGCCGTCGTGGGCCCCGGCGTGGGCGGACTCCAGAATTGG
CCTCCTTGGGTGCCCCAGGCGTCGCTGGCATCGTTTTCGGTGGAGGTGGAGCAGTGCACG
ATGGCGCCGGGCAGCTCGTCGTAGGGGAGGACCGATTCGAGGTACTCGATGCAGGCCGTC
AGGTACGTTTGGTTGTGGATGGACACCAGCGGGTTCGTTGTGGACGTGGCGTTCAGGGCG
GCGTCCAGCTCTTGCGTGCTTATCTTGTCATTGGTGTTGACGTTGTTGCCGCTCATGGTG
ACAAATTAATGCAGTCAGGACGAACACAAACTACGCTAGGAGAATTCTTCTGGATTGCCA
AGTTTGTGGCGGCTGGAAAGGTGGATGCTATGGTGTTAATCAAAAGAGATTCAGAAGTTT
GGCTTTGACTTTCTCGCTACTATTGGACGGCGCTACAAAGCCTTGGCTTCATTGATGACG
ATGGTCGATAAGAATATGCATTCATAGAGCCGATCGTTTGTTTTCAGTTCTATTTTTAGA
GTTTTTTGTTTCTCTCTTTCTCTCTCTCCTTAAAAGACGGGCAGGACGGGAGTTCATTCA
ACATGATCCTCGATAGTCCTCCGTGTTCCACTCTATATATATATTATTATTCCAACCGCC
TTTGTTTCCATCTAATCGTAAAAATAACGATTACACGTAAGGGGGAAATGCCAACGAACG
CCCGTTACGACCACACAAGAATCTTAACACTTAACAGATCATCAAGGCTGTACCTTCTTC
AACAGCCTTTGTTCGATTCGTTAAATAATGATGTAATTAATTATTGATCGTAACGTTGTA
CAAAGAAGAGCCTTGTTATTGCCATCCACAAGGTGGAACCGTCTTATTGTCCCGGTACCG
TTGAGTCGATGATTGCTTTGATAAAGCTTTTATTGTTTTAGTCGTGTTGCGTCAATTTTT
GTAAAGTTATCATTTTAACACACACTCAATACTCGCACCTCTTGTGTTCTCACAAGTAAA
ACACGATTGATGACGGACAACAGTTCTCGTTATTAAATGCCTGCATACAGCCTGCATACC
ATACCATAGCCGACCTGGCATAGACAGCTCAGAAGCCTCCCTCAGAAGCGCTGCAGGGAA
CAATGCCAGAACCACTTCATCAGCACAGATCAGCACTGCACAATGCATTATGCCTCCTCA
TAGCTCGTCATAGCTTCTGACAGCACATCATGCAAACCCGTCCAACAACAATGACGAGGC
ACCACGCTCCCCACCGCGATACAACAACCAACGCAACAATACCCCCCTCACTCATTCGGC
AATGCCTCACATTGCATCATCCCAATGCCAAATATACCAACGATGCCGTGGAATTGGCGG
CAGAATTTGTTAGGTTGTTGATTATTGAGGCGAGGAGAAGAGCCGCGATCGAGGTGCGTC
GTGATCGCTTTGATTATTTTTACACTCTTGGTGACACGTCCTCGTTTCTCATTGCTTCGA
AATCAAAACGCTCCATTGTCACAGGCAGAATGCGAAGCCGTCGCCAACAATGTCCTATCG
ACTCAAAACGAAGCCATCCACGATGGCGACAGCGTCGGGGAAAGCAACAAGTCACAAAAC
AAGAGAAACATTGAAATTAGAGGAGATCATATTGCTAAAATTGCGGCCGAGTTTTTGATG
GATTATTCGTAATGTGTGTGTAGTGGCATATTTGTCGTTGGGAGGGGGGGGGGGCATTTT
GCACTTGGTTCAATGTTCGACGCATCACTCAATAGACCATTCAATACCAGAAACTAAACG
CTGTCTCCGCTGGCCTAGATCAGATTTGGAACAGTGTGGGTACATTAAGTTCTGGTCAAG
TGAGACTTGAAAGTAAAGTTTGGACGGGTATTTATTTCGTTATTCAAGTCATGCATTGCA
AATTCGAATCAAAATCATCATCAACTGCTACCAATCAACAGAAGAATCTTGTTTTCCCCA
TTGTAAACTAGCAATCAGACTATTGAATTCAAGTCTGCAGAGGGTGCTAGTCGATTGTTG
CAACGAGGACAATTATCCTAATTGTGTGTAACGTCTTGAGTGTCTACTGAGAATAATGGT
TCACTTGCTTTTGCTTGTGGAAGCAGGTGCCACCATTGCCAGCAGAAACGACCAAGTCAA
CGAAGCTCTCATCACCATGCAGTGGCAAAATAGGGTTTGCAAGGTTGACATTATGGAAAT
GACTCAACAAATGATACCTGCTCATAGACTCGTTGCCACATTTGCCCAGAGGTCCATACA
CGTAATCCATAAGATAGAATTCATCCACGACAGCCTGGTTGTATGCAGCGTTCTCAAATG
CAAACTTTTTAACTGAGAGATGAAAAAATAGAAAGGAAAACATCTTTTGCAGCTTGAAAC
CACAGTATTTACGAAATTGGTCAGATATGCATTAACTTACAGCGGAAATCATAAGTAGTG
ACGCCGACTCCGCTACCGATTCGCTTTTGAGACTTGACGTCAAGGTATAGATGATGCCTG
GGTTACGAGTCATTGAAGTAAAGAGAAAACGAAACAGTTGATAATACACTTGAAAGTTGA
CAGCATCAAACATCGCCATTGTTGAAACACCTTTTACGGAAGCAGAAAGCTAAAAGAATG
GCTGGCGTGAAAACAACGAGCAGTAAGCAGCCAATTACAAGCAGTCCGCAAGAGCTTCCC
GTCGATAGATCGGCGGAACAACCTCCTGATGATCCTCCCGCGATGAGAAAAACGATGGAA
ATGAGGAGGAGAAGCCAAACGATTGCTGGGATTCGTCTGGGCCCAAATGTAAAAGACGCA
TCGACAATCTTAAAACGGGGTATAACGATTGTTTGACAAGCCTTTGGGAAGCACCAAAGT
CTTGTTGTGATAGTAGCAACAACCTGGATTGATTTACAGGTGCAATCAGATTTAATCACG
ACAAAGGAACGAACACTCAAGTTGCTAGTTCTTACCACATGTTCATAAAACTGTAGCATT
GTTTCTTCCTGTGCAAATAGAAGGGCGGTGTAGTGTAAACTGTGCATTTGAAACAAAAAC
TTCCCAAGTCCATCTATGTCACTTTTCTGAGATGTCTGTGGAGCAATCTCATCTGACGAA
AGCTGATGGGTCACAACTTTGGCTGGGGCAACTTTGGTCTCAATGTCGGTGTCTTCAATG
TCACTCATAATGGAAATTTTGTTTGGTGGTTTAGTTTGTTTGATATGATTTAAGAATTAA
TATGAGATTTCGAAGAACGCGTCCAGCGAGAAAAATGCTGGTATATGTAGGTAATTGTAA
TCCCAGGAGTTCGAATGCGAACACTTTAATTCTCACTGTAGAAGTTTATGTGATGACAAA
CCACCACCTCAAGTGACTTGACCGAAAGCGAACCCATCAGTAAGATACCCACATGCTTTT
GATCCCGGTGGGTTTTGGGATTGAATGATGGAGTACAATGATACAATACCACGTAGCATC
ATATCAAGCGCCAGACACTGCAGTAAAGCGAAACAAGTTGCTGGGTCAATATAATATGTT
TAAAAGCATCTTGATCCAACAAGAGTTTGTCTTTTCAATTTATTCCGATGCCATACATCT
ATTGGATTCCAATGAATCGTACATTATCTCTTTAATTTTCGAGAGTTATTGTTTCAGGTC
TCAATGCACTGTGCCTTTTGTTGAGTAATAGTATTATTTCACATGTTTTAATTCACCAAG
TTAGGTACTAATGTCTTCTCGAAACAGTCTTAGCTGGTGACAAGATGGAGCATAAATTTT
AAATGGTGCAATTGTTTCTCTCTAATGGCGGTGAGATCATAGCAGCTCCCAACATTAATT
ACTTCTCTTCGCAATTTCGAGAAAGAGGATTGCTGGAAGCCAATAAACATTGTCTGCTGC
CACTTCGGCGTAAACCTTTCGTGTGCATGGTTCGAGAAATTTTGTAGTAGATTGAAGATG
CAAGTGTAATAGAAGTACCGAGCCAAAACAAGAAATTGCTTTCGGGCAATTTCTGCACCA
CCGCTACAACAATGAAGGCTGGTAGAGGTTTTACAGCTTCAATAATGCCAACAGATAACG
ATGACGTGAGCGAACATACCAGGGTGAGCGCCAAATGATAAACTAGCATGATGGCCGAAC
TGATAAGCAGCCACTGCAATTGATGTGTGTTTATTGTGAAAATCATTCCTCCATCAATGA
GTAATGTCATAGGTAGTACTACAACGGCGCCGATGAGTATTTGCAAATTTGTGACTTCAG
CAATCGAGATATCCATCATATTCATTTGAGGAGTTGTCCATCTGAGAGTTGCAACAACAG
CACCGGCGAAAATTCCATTGCATATGTTTAGCAAAAATGGTATCAGCCCAACACCATTTT
CGTTGCCAAAAAAGCTCCTTGACGTTGAAATGGCTGATCCGACTGCCACTCCAAGTAGAG
CAATGTATTCCCCGAAGCACGTAGGTTCTTCACCCACTAATATCCGAGCAGCAAGAGCAA
TAAATATAATGTTGATGGCATGAAATAACATGTAAACTTCTGTGGGCGTCTCTCTCAGCG
CAGCCAGTCCAATCAGAATTTTCAGACCGAAGGCAAAACCAACCGGTAAGCAAACGCGAA
ATTTATCCCAGCTAAATAGTCGCGGTTTACGCCGCGCGATTACGACATCTCTAAGAGTCA
GAAGCAAGAGCAGGCCGGAGCCGACAATGGATAAATTGACCGCCGCAATCGTCAGCGGGT
GTGGAAATTGTGCGCCTTGCTCGGGTCCCCATCGAGTGCATTTTTTGTCGGTAAGCAAAC
ATTTAGTTGCGATTGCTATACAAGAAGTTCCTACCCATATTAACGCAATTGCGACAGGCA
GTGCCCATTTTTTGGATGGCACAGCCGAAACGGGGATAGACGACTGATGACTGAACACTG
CGTTGTTCGATAGCATTGTTTTCTGACAACTTTCTCTTTCATCTGCCATCATGTCACATA
ATTGAAGCCTCTCGAATCATTATTTTTCTGCTGCGCGTGGCCGGCGGTCTCGAGAGAGCC
TATTCGTGAAGGGTTCCGCTACAGGTTCTGCTCGCATAGAAGACTTGCATCGCTTTGCAA
CCACGGCGAAATTTTGGCACGCTCCTGGCACGCTGGAGCACGCACTTTCCACAAGATTTT
ATTCACATCTCAGGCGTGTTCTACAAGACCATACAATATAGTGGTAGAATACCTACTGTC
ATATTGTACACCAGAACTAAGAGTATTGTAAAAGTATGGTTCGATACAATACCGTACAAG
AAAACAGTTAACCAATCAAAATCATATTATCTTTTAGACAGAAAGAACGGTAAAGAGAGG
GTAAAGAGATTCGTCAAATCATTGACTCCCATGAATCGTGCCGACTCAAGAATCTTCACA
CCGAGGAACGTCATAGAAGACCGATGACGCTCGTCAGTTGATAAAAATGCTGCCGTATGA
TGTTCGGTCCGAGGTCATCGCCCTACTTAAAAGTACGTAGAGTATGTTTAGACACACTTG
ACGAGTTATAAATAATCTGTCTACAAATCGTGGAATGAAGGCCGTTGTTTTTTACCTGTC
TTTTACACAATACGTAGGTAGGCACTGCAATAGGGCGCTACAGTATTGTACCAGGCACAG
ACCAGGCACCATTGTACCAGGCACATAGTACCAGGCACTACCGTACCACGGTTACTTCCG
ACCCACTAGGATCGACTTCTCTGTCTCCATAAAGCAGCAAATCAAGTTGCTTTCGGTTCT
GCTCCCCGCCCGCCTCGATTAGCCTTCCAGCACCGGGCTGGAATGCGACAATGAAAGCAA
TACCGTTCGCACCGAAGATGATCGCCGACACCATGCCGAATCGACGTTGGCTGCAAATCA
GCACGGAAGAACTGGTGTCAGAGCCTGCGCCAGATATCTCTCCAGTTGGCTTTGCGATAT
CCGCCGTCCCCGTCATCATCGTCCTCTTGATTTCGTTGTATCTCCGTCTCGGGAATGTAC
AAGTTCTCATCATTGCAGCCATCCGATGTGTAGCCCAGTTGATGATTCTTGGGCTCATTC
TGTACCCTATCTTTGTCAACAACCAGCCGTACGTGGTTCTGCCTTACATTTTCATTATGA
TCCTATTCGCCACTCGTGAAGCAACTGTCAAACCGAAGCACACATACAAGGGCATGGGAT
GGCATATGTTGCTTTCCTTGACGATAGGATTGTCCATATCCTTTGTGATGATTACTGGAT
TGGTTCTGAGACCGAATCCATGGTGGAATGCATCCGTTATGATTCCGCTCTGTGGGATGC
TAATGGGCAGCAGCGTCAATGCACTCTCATTGGGGATGGATAAATTGCTTTTGTCCCTTT
CGGATTCTGGTGGACGGGGATCCGCAAGATTGCAGACATATTTAGCCTGTGGTGCTACAA
GCTGGGAAGCATCGTTGCCATCCGTGCGCGAAGCGATTGAAACGGGGCTTACTCCTAATC
TCAACCAAATGAGCATCATGGGACTCGTTTCCATCCCAGGAATGATGGCAGGGCAGATTC
TCGGAGGGACATCTCCCTTGGTCGCAGCGAAATATCAGGTTGTCATTATGTTCTTCATTT
GCAGTAACAGTACCACTGTGCTTTTTGGGACCATAATCCAAGCAGTGTCTTGGTGTCTGT
TCGATTCGCATCATAGATTCCAAAGCAATCTAGTGCTCAAACGAAAAGGTGGTAAACCAA
AGGATATTGTTCTTGCATTTGTCCATTTCGTTTGGGGCGCTTTTGGCTTTCTTGCGAACG
TGTCAGATGGCAATGGAGAACATCGTCGCTCTGACTCTGTAACTACCCGACGAGAATCGT
TGATTAAGACATGGTCGTCAACACACATAAGTCATCTGAGAAAGTCTACCAATAGGAATG
ATGAAGATGGAATGAAGCGAGGCACGTTCGTTTCTGAAACTCGACCGACAAAGATTTCAA
AACTCCTTCATCTCAAGAAGGGTGAAATCGTCTATCCAAATTCACTTCATTTATTTTCGC
TTGAAGTGGTTATACATGGTGAGTAGTGAGAAGATTTATTTTTTTCGTTGTGATGGAAAT
GCTATTTTTCGAACTCATTTAGTTCTAATGGCTTAAAATTCCTGCAATAGAGGGAGACAT
ACTGCTCATCAAAGGTGAAAGTGGCTGTGGAAAATCTACTCTTCTTAGGAGCCTTGCATT
GTTTGAACCTACAGGACGAGGTTCCACGATAGAATTTAAAGGGCGCTCCACTGAAGCTTT
AGGTGGTACACCTTCTTGGAGGGCTGAAGTTTGTTATGTTCGTCAACAAGGTGGCCAAGG
TCTGCGTGGTACACCAATCGAGCTATTAAAAGACTTGTGTCACCTCCACTCGCAACGAAA
CAGATTGTCTAGAGAGACAAACACAACAATGAGTGCCACAGATGTTGAAAAAGCGGCACG
AAAAAACATGGAAGCTCTGTCACTCCCCTCTGAAATGCTACTGCGACGATGGGATGAATT
ATCAGGAGGCGAATCTCAAAGAGTGTACTTGTGTATCATGTTGGCTTTGCAACCTTCAAT
CTGTCTGCTGGATGAGCCAACATCTGCACTTGATGATCAAAATTCTAAAATGGTGGAAAA
GCTTTTGCTTGACAGCAACATCACATTGGTATGGGTCACTCATAACATTGATCAGGTGGA
AAGATTAGTGGAGTATTCTAGGACAACAATATTACAATATCGTGATCTGAATTGTGTTCA
AGCTGACCAAGACGAAGGGAGTCAACTGCATGAAGAAGCTGTGAGTATCAACGTCAATTC
AACATAGAATATTGTTGTACGACGTGAGAAAGAAGCCATTGTTGAGATTGTTGGCCCAGT
AGTGTAATAAAGAATTTCGTAGTAAATGTGCGATGTATATGTACAGTGTCAGTTTGTTCT
ACATTCCATGTGATATCGGATTATTACTCACTCTTATAGCGCAGCAGATGTTGAAATCGA
AAGCATCCCTCATTCTGCGCTAATAATTTGCATTATTGGACGGCCGTGATTTCGGTTTCA
ACATGCCAAGACATGGCAACAGTCCACAAGCCGGACAATCAACGTGCAAAATGAAGTCTG
ACATCTGATAACAATCATCCACCAAAGGGAACAAACTCTCCATCCAAATCCAAAAACACT
GCATCCTCTTTAACGCCAAACTTTTTAACAATCATTTCTGCTACTTCCTCCAAATGATCG
CCTTGTATAATAATTTCTTTATCCTTCACCGAACTAGAACCCGCAAATCGCTTCGAAAAG
GCCTTGGCAGCATCCTTGAGATTCAAATTGGGCACAGTGTCCATTCCCACCACGTGCGTA
ACGGCTTTTTTTCGATTGCGCGATATTTTTTGGATAATGATGCGTGTGTCCACTTTGGAG
GTGGATTTGGCAGCCGCTCCACGACGCTTCTTTTTGTCTATTTCTAGATTGGACATTTGC
TCTGTCGTTTCCTCTTCTTCGTCTTCGTCGTCGGAGGCGGCGCCGTATTTGGCAACGCAG
TAGGGATCTTCCGGTTCCGGCCCGTATTTTTTGACCAAGGCCGTGAACAGCTTGTCTTCT
TTCCCGGCGTATTTGTCAAGTATGGCATCGATTCCGTCCAGCTTCTCCGGCATGTACTTG
GTGTAGAACGCGGCTAGGCGTTCTCGTGTCGACCATGGCTCGGTGGGGGCAAGTGGCGAA
GCAGCGGCGGAGTCTGACTTTTTAGACATGACTTGTTTGTCGCCGTGAAGCTTGGTGAAC
AAGTCCGGATGTTTGGATTTGAGCCATGGGACGCAATGGGTTTCGAAGTCAGGGCCGTAT
TCGCAGTACTCGGGGGGCATGCCGCAAGCATGGCAATACAGGACGTTGCGGGGTGCTGTG
ATGGATGTCATGGTTTCGTTAGTGGGTGGTGTGTCAAGATGGTAGAGGTTGGTAGGAGAT
TGAGGGAGGTAGGAGGGAGGTTGGTAGGACGGTGGCTATAGTATGGTATGGTATTGTATC
GTACGGTGGCGCGCAATATTAGTAGAGTTTTTAAATCGGGTCCACAGGGTACAGAATAGG
ACTTCATGAAGACCTATACGGACCAATGACAGTGTTGTGTCTCTCAAATCACGAAATTCC
AGCAGCCGTTGCAAGATTTTTTTGGCAGAAGTGGGCGCATGCACATGAAAGTCATCCTGT
TTCATAAGTTAGATAACAGTGGAAGTGACGCATGGTCCTGGTAAACTGATCAATGCCTAT
ACAAGCTCAATTTGCATGTGACACATGGTATGGTAAAATGCCTCTGTTCCTGCTTAGTGG
CTGCGCTCACACAGCATGCACTAGAGTGCAACCACTCATAAAAAGCGGTATCAAAATATT
GTATTGTTACAACATACCATTAGAAGCCAGTTTTGAATATGTGTCAATTGGGAATCTGCA
AGAATGTTTGTTCAGTACATCAAAATACAGTCCTATTGAAAGCAAGAGCATATCTTCCAT
AAAATTTGACATTATACAGGGTTCATAAAGAGAAAAAATACTTGGTCAACTTGATGCCAT
ATCACTATGCCATGTGCTGATGTAAAGATCACCTAGTTATGGTGTGACAGGTGACATACT
ACCATGTAAGTCAGCTTATGGATAATGTCGGTGTACAAGTAACACTGGGCAAGTCTCACA
GATATTTGTGGATATTTGTGCTTTTTCTGGTATTTAATCCACTGAAATGGAACTAAAACC
ATCATTCCCCGTCACACCAGAAATGTGCCCATATGTATTGCATTCTGTGGCTCCAGGTTG
TTGCCAAGAAATATCCAATGCTGTCAGAAGTTGCCATACAACTTGTGTGCATGGTGTTTG
GGTGGACACCATTGATGAGAAAGATAGGAAAAAGGCAGGAGATGTAAAATAATCTTGTCA
TCTTGAAGTGATGCAGTAAGTTGTGGAGATACCAATAATTTATCACCATTTAAATCAATA
GCTTTGGCATATTACAAGTAACACTCAAATGTATCATTTGGCATTTGTGTTGCCTCATAA
ACCTGCTTAGATGGTACAGTAATTGGATTACATGCTGTTCTATGGGCCCTTCATTTGGCA
TTGCTTTTAGTGTGATAGGGCTGGATTTGTGTTCTTGACCTAAGCCGTTTTGCTGTAGTT
TTTACTATGTAGTAAACGGGTAGATATGATTGTTGAAAGAATTTATTATGAGAGTTACAC
TACTGAAATAGGTATTGCATGGTGCACTAGGTGATCCATGCATCACCAAGCACAGGTGAT
CCTGTTAGAGATTGGAGGTGATTTTAGGGCAGTTCCATGACTGCTCCTTTTCTCTCAACT
GCCAACAGGAACTGTCCCATGAGAAGGTTTCTGAGAAAGAAATCCTCTCTTGGATATTTT
GTCTAAGAAACACCTAGAATGTATATGGGTGTTTCTCAAGAAAGAAATTGTCTTTTGAAT
ATTGTTTCTCAGAAGCAATATCTTATGACTATTGTACTTTCTTTGTGTTACACAAAGGGA
AAAGGACCATTGGAGGTTCCACCTGGAACCTCTTTGTTTACCAGTTAAGGTAGATAATTG
CCTATGTCACTCGCCCCACGATTGGAGAATTAGCGTGGCTCAAGGAAAGTAAAAGCTCGG
TGAGGAAAAAATTCGAATATGAGCCAGACTTGCAGAAAAACCGTTCTTGTTGCGGTTAAA
AATGTGCAAGCTGCCTGTGACGACGTACCTACATATTATTTTCTGTAGTATATGAAGTGT
AAGTTCATGTGGAGAGGGAGATTTGTCATGGCTTATGATAAAGCTCGTTTGATTGTACTC
TCCTAAGTCAAACTTATATTCTGACTTACTTCCGCGCGGTAACCCTGATTGTCTAATCGT
ATACTGTTTGTGATAGTCCAATTATCACTGGTATACCGACTGAATATTTTGCGGGTAAAA
TACCTTTGTTTACTTAAGCATTGCTTTCCACGGACCATGTGACCATAAATTTATGAGGAT
AATTTTGGGTCGGTTTGGTGTTGCCTGGTGTCTCCTATTGATTTTGTCTGTGTGTGCAAA
AGTGGAATGCGAACAACAATTCCATCTTATGATTGCTACACTACATTTAGGCAATAGGCA
CTGCATAGTAGGTATGAGTGAATGGCATCTGAGTGTTTGTTTAGGTAAACATTGTGCCAC
TAGAAGCTGCTGCCAAGACCATGATTGGTACAGCAGGCCAAGCATCTCCATGATTTGGTT
GATGTTGAACTCTAGATAGTAATTCACTTTTTGGGTTTTGATATTTGAAGACTCTGGTTG
ACTTACACTGGGAAGCCAAATGAAATGCATATGGTCCGAAAGTGGAGTGTTGAAACTGCA
CCTTAATTGTCACAATGTGTGTACAATGTGGATATTGAACCAGGTCTAGGTGCGAAGGTG
CTGATAGTACAGATATTCTGTTTGTTATCTTCTGCAATCCTTTGTGTTGGTATATTGTCC
TTCAATTTGCTCTGTCACCCCTATGTATCCATGGGAATAGTTGCCCAAAGGGTCAGCTAT
CGGCAAGTGAACAATGTCAAGTCATATTTAATGTATTGACTATAATCATTGGAAGGTCCA
AGCATCAACGTCTATGTCTTTTTGTACCATGAAGAGTACGGATTCAGTGTTTATGATATC
TTTCGTATTTTGTAGCAGGATCCTCGGGAGGTCTGTACATGTATAACTTTTGTTGGTGGT
AATGACATTGCAACATAACTAAATGTGCATGTGTGTACCTATGTTTATATATAAGACAGT
TGTTGACTATAATCTTATGGTTTATGGAACCATATTGTGACTTCATGCAGCATCATGGAG
AAGTGAACTTTCCATGATATGTTGACAACATAATAGTTGTGTTTCTCTTTGGTTTGTCTA
AGCTAGTGAAGCGATACTACATTTCTGTGCATAGCTTCTTGAGTTGCATTTGTTTTGCAT
TGCATGCCAACAAGGTGCTACATGTCTCTCAGTAGAGATGTTCATGTTTGACTTATCCTT
TTGTGTGAGATGATTTTCCTGTTTAACTAGGGATACTCACAATTCTATGTGCTGTGGTTT
TACAAGAACAAAGGTTGTGGATCCTTTGTGTTGTTGTGCTCACATGATTATGAGGCTTAT
CTTATGGTTTGTTGTGCAACACGTATGTGCACTACCTATGGTCATCCCGTTGTCTTTAGC
AAAAGACCCACGTGTTTCGGTGACTCTATGAGTCCTTCCTTATGGACACCATATTTGTTC
TCCATGGAATATTCTGAAGGTAAACCGTCAGAAGTTCTCACCAGGGAATCAAGTACTAGT
CATTGAGTCTCAGTGAGACCATTATCTAGTACTAACACAGTTCGCTTGAATCAAATCATA
TTAATCATGGTCAAGGATTTAATCTCTTTGATTCTGTGTTTATGCACTCTATGTTCAGCA
AGCTGTACTGGAATGCAGCATACCCAACCTGAGTTGTGTTGCTCTAGACTTGTTGTGGTA
ACAAATGTCTAACATAAATGTGTCTCTTTTTGTGTACGTGTATCCTCCTCTACAAATCCA
GTTGTGAGTGAGGCGAGACAATCATATTGTCTTACCCAAGGTTCTCCCTGGACCACCCAG
TAGCATGTGAGTTCCTGTATGGGCGAATGTTTAGCGAGTTTTCATCTGCTAGTAAGCATG
GTGCTTTAAGAATTTGGGTCTGTTATTAAGCCCTTGTTGTCTTTGTGCAGAGATGTTGTG
TATTGGTTTGTTATTCAAACCTTTACTTGCTGCTTGGTAGGTCCATCCTAACCTTGTTTA
AGGTGGTCTCTCAAGCTAGCCATTGGAGAATATCATATCCAAATGAGTTCTATTGAGAAC
AGTATGGCCATCATTGAGTCCATTGAATGTGCTTGAGGCACATGGAAAACCCATGATTGT
TATTGCTAGCTCTGAGTAGGTATAACCTTCTTCAGTGTTTCTAGGCATGAACGGGTTCTA
GATGTCAGTATCTAGTCTATGATTTGTTGACTTTTCATGAAGTCTTATGGTGTTTGCAGA
GTTGAACATAGCAACATCTACAGTACTGTAAGGATTCTTTTGAGTTTAGACAGTTTTCCT
AACTTTTGTCCATATCTTATTTAAAGAATCACTTTTTGATTTACAGTAATGTATGTTTGT
TTGGGTGTTCTGTTGTCGTACAGCCAGTTCTGACGACGGCTGTCAATGAAACCCCCAGCT
GCCAAGGTAAATTGTCCTCGTTGTTTTTACTTGACTTTTGGACTGGTTGTGCTCTGTCTT
TATAGGCTGCAAACCTACCTCGCTCAAAAAATTGAGGTAAACAGGCACCTTCTTCCACAC
ACTGAACTTCATCAAACAGTTTCTCTTGTCATGAGAAACCTCAGTAACGTATGAAATTGA
GTTTGTAGTGTAAGGTGTGTCTTTTTCTTTTATTTTGACACAGCTTGAAGGTCTGATATT
TTACTCAACCCCAGAGGAGTTTTCACAGGAGTGGTTAGCTCTGTGATCATGAGTATTTTG
CTCAAGAAGAGTCCTGCAATTAAGTGGTTAGCTATGTGCTTGGTATGTTGTGTCCAGGTT
TGTTTCAACTTGGCTCACAGATTTGCAGACTTTGCATCAATTATCACTGGCAAGGTAAAA
TTGATCTTAACATTTATATGTTGTTTGTTCGAAAATTTAGAACAATTCAAACTCAGTTCT
TGCATTTGTCAAAGACTGAGGTCATATGCTGGCTTAGTCACTGGGTACATGTACCCAGAA
ATGTGTGTTTTGACAGGAATTTACTGCTTGTGCAATAAAAACATCGTGTGATTTGCCCTT
CCTTTTGAGTAGGAAGAACCTATCCTGCGTGCGCCAAGAGCTCGACACTTGCCTAGCTGG
GTAAGGAAAACATATGGATGTTCCTAATTTTGGAACATGGGGGAAGCTTGGAACTATCGT
CCTTCTTGCTTTTACTGTTACTGTAGCAACACCGTGTCAGGGGTTCAAACCCAACATGGT
TTGATTTGTTGCTTTTTGATACCATTGCTTGTTAATAGTGCAGCATGCATGGGTAATATT
TCTCTTAGATGCCAGAAGATTTCTTGGCATTTTGTTTTATTTTTACATGTAGCAAGGTAT
TTGAATATCAGGTTATTTTAACGTGACAGTAGAATTTTGATCAAGATTTTTCTCTAACGA
GCTCTTTAATTTAAAATCAAATAATTCCGAATTTATATTTTCGGGCTCTAAATTCTATTT
TCCTCGACCAGAGGTTGTGCATTTGGCTATTCATAAGCCAACTAGTTCCTTTTTGCTAGG
CTTGGTAGCTGCTATACATGCCAAATCTGCAATACCCAAATAAGGTACATGTATGAACCC
AGTGGATACCCATTATGATACCTGGTTACTTAGATCAGTACCATAGGTCATTAGCCCAAA
AGGCCCGATCTAAGAACCAACCAAAGAGCGCAACAACATGGACAAACACGTACAATCAAA
ATAGATTGCCATAAATTAGTTATCACCTAATTAACGACCATCTACGAGTTTCGCTGTCTA
GCAGTGATAACTAATTTTTTTTTCCAGCATTGCAGCATTGCAATCAATCGAACACCACCC
TGTTCATCACCAAAACCATGGCCTCTCCAACCACCAACGAAGCAACCGTCGCTGGCTGTT
CGCGCCATCATCGCACCCATGTCAATCGACAAAATCATCGGTCAACCATCGAACTCCACC
GTAAATCTTCTCAAGCCGCAAAATAGCGGCTGCAGTGAAGACCACGAGTTGGGGCGGTCG
CCATGGCCATCTAGCACTTGTCCTCAACGACGACGGTATCGCTTTGTCCGGCGACGCAAC
GCAGACGACTACACCTCGCTGCACCACCCATCGTATCAATCGCCGCCAACAACACAACCA
TCATCACTTCGCGACGCATCACCGCAGACCACAACCTCGAGTGCCAAGAGTTTTGGAAAC
AAGAGGCCGCCGACGCAGTCATCGCCGAAAAGATCGCTCGAGAAGGTGTCGACGACCGTA
CATCGAGGAACTCGATGACGATTTCATCGGGTACAGCACAAACAGTGAAAACCCTCATCG
AACATCTCCGTCGAGAGTGGTGCATCGTCACAACATTGGAACGCAAACAAGCCGCAGCCT
TCCACATCCAATGGGACCTCACGCCCCACATCACGGTTCGCGACCGACCGACAAGCAACA
AAAGTTGTGCAGGGACATCGGTGTTCCCGCCGCCGACGCCACGAAGATTCAGTACTACGT
CGAAAGTATGTACACTTCCGACATCTTCGATGACAAGGAGATGCAGGCATGGGAAATCAA
GACCGCCAAGACAAGACCTGGGAGGCCGCCAAGAACCACTTTGTCACGCCTATAAGAGCA
AAGAAAGTTCAACGCCGAGCGCTCACACGCACCGACGGCTATGCCAGTGCCCACAGCATT
GTCAGTGAACCTTTTTCTCTGGTGTACCTGCCACCACCGTATCCACAACAGGCACCATGT
CTCCATCAGACCACCACAGCATGATGGATTACACTGACCATGCTGCTTTTCTCACCACAG
CACAAAACCAGCTCCTTCAAAACTGGAACGCCAACAAGAAGAACTCCTCACTCAAACAAC
AAAGTTCATGACTCTCCTCAACACCAAGACTCCTGCACCTACACCTGCACCTACCAACAC
CACCACTGGACAACCACGTGCAACCCGCACCCCACGCCCCAGTAAAACCTCGATTCCCCT
CGACACTGCAACTCCTGTAATAAAGATGCAGTCCATCATGAAGATGACAACTGCTACCTC
GACAAGAACAAGGACAGACCATCATGGTACGCGGGCCCGTAAGTAGGATACAGTGGGACC
CAACAGTAATATGTATTTAAACACATTGTTGACAGCAAACTTAATTAGTGCGCCCCAACT
ATCGCTTGAGTCCAACAACTACTGGGCCCCACTCTCTAACACCTCACACCACCGACCCAC
TGTCCGCTTCCGCCTTCCACCTCAACATCATCAAACACTGATGGTAAGACATGGCGGCCA
ACAAGCACAGACCCATCATCGCTTCACATCCCACCACACAGTCAAGACACCTTCCATGTC
AACCACAGACCTCAAACAAGGCATAATGAACGGATCAATAGCCTCCGCCATCAGCGACAC
AGGAGCAACATCAACTGCAGGAGCACCCCATGATCCCTTCAAAGAAACCACCACCATATC
ATCAAAAGTTTTCCTCCTACCCACAGGCGGTACGGCCAAAGCCACCAAAGTAGCAAAACT
CCTGCACAAGGTACGAGCTCCAGCCAACATTGTTGACATTGTCCCTCCCTTGAACACACC
CTACTCAGCGGCAGCAAGTTCGAGATGCCGGTACACCGCTGTGTATGACAAGGCAGAAGT
CAATTTCTACGACGCCACGCCATCACCGAACAGGCAGTCCTAACAGGATACCGCTGCACA
CGACAGGTCTCTGGCGAGTGCCCCTACAACCAGTCATCACACAAGGATACACTGGTCCTC
GACTCTACCTGTGGACACCAGTCCAACAACACACGCTACAAGATTCCTCCCACAGCAAAA
ATTCGAAACTACATAAATGCATCACCAAGCGTGAGAAGCACTCCATCCTCAACGCTTACG
AACTCCCAAGCATTGAACAGACCATCCGCTACCTCCACGCAGCAGCAGGGTACCCAACCA
AAACACCTGGCTCACAGCCATCCGCCACGGCAACTACAGTACCTGGCCACTCATCACCAT
CAAAATGTGCATAAACACTTTCCACAATCTGAGGAAACTCAACAAGGCCACATGAAGAAC
CAACGCCAGGGCGCACGCTCCACCAAGCAACAAGTGCAACCCATCTCACCACCACCAACC
CACCCACAACAGAATGACATCTACGCAAAACCTACGACACCAACAACACACTGTACACCG
ACCAAACTGGAAAGTTTCCACACGTTTCAGCAGGGGCAATCGATACCAAATGATCCTCTA
CCACGCTGCCAGCAATTCCATCTGGGTTGAACCCACCAAGAACAGGACAGAGGGCGAGCT
CATCCTTGCACGCCTCGAGCCCTCCTACGCATGAAAGCCTGCAACATCACACCACAGCAC
CAGGTCCTGGACAACGAAATCTCAGCAGCCTACAGAGAAGCCATCACCACCTCCGCCATG
ACCTATCAACTGGTACCACCCGATGATCACCGACGAACATAGCCGAAAAGCCATCCAAAC
ATGGAAAGATCACTTTGTGTCCACGCCAGCGGCACTGCAGACAACTTCCCTCCACCTCTG
GTGTCAGCTCATCCCTCAAATGGAGCCAACTCAACTTACTCCGACAATCAAACAACAATC
CCAAGATATCATCCTATGCACACCTTTACGGTCACCATGACTATAACTCTCACCCTTTGT
TCCTATCGGAATGGAAGCACTAGTCCATGACAAGCCCCACCGTCGAAAATCATTCGACAA
CACTGTACAAAAGGATTTGTATTAGGAACCTCACCGAACACTACCGCTGCTGGACTGTAT
GGACACCTGTCTCCCGATCTTCACGCATCTCCGCAACAGTTTTCTTCAAACACAAGTACA
TCACCAATCCCAGTCACACCTGCTGATGCCATCATAGCCGCCACAGCAAATCTATCACAC
GCCTTACTGTCCAACGCCACAGCAGCACACCTCAATGCAACACAACTGGCCGATCTCACT
CGACTCCACAACATTATCCAACCAACACCCACAGAGAAGTCCGCAGTTTCACCTAGAGGC
ACCACAAAACTACCTACAGCACCCAAGCAGGCACATCCTGTGGTCTCCGACCTCACAGCG
ACAACAGTCCCCACTCTAGCAAGTCCACTCCACTCTGCCCACTCTCTACAAACAAACAAC
CATTTGCCTACACTCCAGGGTGAACACCATGCCACCACAAATGCACATCACCGCATCTCC
AAGGGTGACACCCCCCACAGCACCAGCATACAACACCCGCAGCCGCAAACAAACCACACA
AGAAACAATGCTCCACTTCTCCCAACTCCCAGCTCCAACTGTCACTGCCCAACGACAGCA
TCACGCCTGTTTCCCACCGAATTCCTCAATGCCGTTCTAAACAAAGCCACAGGCGAACTC
ATGGAATACCGACACCTCATCAAGGACCCCAATTACTCCACCACCTGGAGGCATATGGTA
AGGAGCTTGGCCGATTAGCACAAGGCATCCCTGGCCTAGTCCAGGGAACTAACACCATTG
TGTTCATCGCCAGGACGACGCCCTACAGATCGCCGCAGAGACGCCACTCACGGCCGGATA
TGCGCCAATTTTCGTCCAGAGAAAGAAGACCCACATCGACGCCTCACAGTGGGCGGCAAC
AAGATTCATTTCAGGCGACTGTGGCACACCCACAGCCGACATGCTCACCACAAAGATCCT
CCTCAACAGCATCATATCAACCCAAGGCACGCTTCATGACAATCGACATCAAAGATTTCT
ACCTCAACACACCCATGGCCCGACCAGAATTCATGCGACTCAAACTAGCCGACATACCTG
AAGATTTCATCACACTCTACAACCTTCGCAACCTAGCAACTCGACGGTACGCCTATGTCC
GAATACAGAAAGGTATACGGACTGCCTCAGGCCGGCATCATAGCACAACAACTCCTTGAA
TCACGATTAGTGGCAAATGGATATAGACAAAGCACCGTCACCCCAGGTTTTGGAAACATG
ATTGGCGACCCATTTCATTTGCCCTATGCGTAGATGATTTTGGAGTGAAGTATGTCGGTA
TCGAACATGCAAAACACCTCCTTCAAGCACTGAATGCCCACTACGCAACTTCACATGATT
GGAAAGGAGATCGATACCTAGGACTCACCATCACCTGGGACTACCCATGAAACAAGTCCA
CCTGTCCATGCCAGGCTACTGCCAAAAGGCCGCCAATTCCACCTCATTCCCACCACACCA
CAACATCAACCATACCCAAGATACACACCACCTACGGCGCCACAACAGTATGCAGAAGAC
CCCGACCTATCAACTCCGCTCAACAAAAGACACTACTTTCCCAGGAAGTCATTGAGTATC
TACTACGCCAGAGCAGTCGATTGCACCATGCTCACCGCACTCAGTTCCCTTGCCACCCAA
CAGGCTAATCCTACACAGAACACACTGCAACTCATCCACCGTTTCCGACTACTTATGACC
ACCAAAATGCTGTCGTGAATCCCACCGAGCCAGCAACATGATATTGGCTGTCCACAGCGA
TGCATCCTATCTCTCCGAGACAAAGCCCGAGTCGGGTCGGCGGCCATTTCTTCTCACCAA
AATGACGAGGTACCCCGAACAACGGTGCGATTCTAACACTTGCCCAAATCATCAAATCTG
TCATGTCCTCAGCAGCTGAGGCAGAACTCGTGCCCCTACATCACGCCGCCATACCAATCC
GCATCTACTCACGGAACTGGGCCATACACAACCTCCAACACCAATTCAAATTGACAACTC
AACTGCTCTTGGCGTTGTCACCAATACCATCCAGCCCAAACGAACCAAAGCCATGGACAT
GAGATTCCATTGGCTACGCTGTAGGACCAACTAAAACAGTTCCGCACATACTGGCGGGCG
GAGCAACAAACCTAGCTGACTACGCCACAAAACATCATGCACCCATTCATCATCGCACCA
TCCGTACATTGTATCTCACTGACCCAGTCAAACTAGATCACCTACATAACAAACTCGGTG
GGGCATCATACCCCATTGACCATATCAAGTCTCCTCTACCAACTATTATCCCATCAGCAA
GCGCTGCATAAACCGCAACACTTCACCGACACACGGCACCACATGAGTATCACTGCAAGG
GTGTGCTATACATGCCAAATCTGCAATACCCAAATAAGGTACATGTATGAACCCAGTGGA
TACCCATTATGATACCTGGTTACTTAGATCAGTACCATAGGTCATTAGCCCAAAAGGCCC
GATCTAAGAACCAACCAAAGAGCGAACAACATGGGAAAACACGCACAATCAAAATAGATT
GCCATAAATTAGTTATCACCTACTAAACGACCATCTACGAAGTTTTCGCTGTCTAGCAGT
AGCTTCTATGCATGAAAGGAATACCACATGAGAAGAATTCTCACTTTTGTGGACATTTCT
CACTTTTTGCTTGGATTTCAAAAAAGAAATCAACAAGTTGCGCGGTTTTCCTGACAAAAA
CCGCAAAAGTACACAGCATTCTTGCGTCGAAATCGGAAATTCGGCGAATTTTGCTCAGAG
TGTTTCTGGGGCACGACACGTAGTCGGTTTATGGGTCCATCTTGCGCCCCAATGCGTGCT
GGGACTTGGAGACAATACTCCGCCTCACTCTGGCGTCTGACCGGGATGCGGCAATATATT
GAGCTCCTATGCCGATGTGAGGAGTCGAATATTATTCTCTCCTAGGCTGGTCCATCGCGC
ACATGGGCTGAGCCCAGCGAGTCTAGGACACATGATATGTGGTCGTTTTTTTCAGATCGT
GATCGCCAGGGCTGTGTCGCGAAACGCTTTGTGAAATGGGCTGTGCCGTGACGCGCTCCC
ATGTGAATGGGGCTGATCCACGATTGTGGGACTACGTCCTGCGCGGGCTCATTTTCCCTT
GAGGATGTGTCTTACACATTGGAAACCTGAGAATCGCGAACTTCCAGGGGGATCGCGAGT
CTTTCAAGTGACTGAAACCTCTCGGGGGTCATGGGCAACTTTTTTTAGGCCTTAGAGGCC
ATACAATTCTTCATAGGGTCATTTCATGCCCTAGAATATCTTTTTTTTGTACTGCCCTAA
GGCTATAAGTACTTAGTACTCCGTGGTGTCACTGCATCTGCATGTGATCACGTGGTAGGA
CTAATTTTAAGTCTAATCGTGTTTTTAGGTCTAAAAATAGACTACACACATATTGCTCTT
TCGGAAAAAAGTAAACCGAGGCAATTATGTTTATAGCCTCCTCATTTTTAATGAGGGGCT
GCTACTACCTAATAGGCACGTAAGCATTCGTGCCACAACAC
>scaffold665|size55293
CCCATCTGACACAAAGGGAGTCACTTTTGCTGTCACAGCCGATGCAAGTGGAAAGATGTT
GCCACCCATGCTCATCTTCAAGGGCACACCAAACAGACAAATAACCAACTGCTAGTTCGG
TATGTACCCTGATTGCGGCCACTACGCATGCCAGAAGAAGGCATGGATGGACAATGACAT
GATGAACAGGTGGATAGACCTGTCCTCATCCTGTGAAAAGGTTTGAAAGTTCAAAATATT
GTTCCCATTCTTGTGCTGGACATGTACCACATTCACATGATGGGAACAATAGTGAACCGC
ATTCAATCTCTTGCGATTGAGGTATTTCATATCCCCCCAGGCTTCATGTACTTGTGTCAG
CCTGTTGGGGTAAACAAAGGCATAAAGAATGGAATGAGAGGGATTGGATGCTGGACGGTG
ATGGGATCATCAACAGTGCCGCTAAAGAACCATTACACCAATTATTTCTTGAAATGGCTC
ATTGACATTTATGGGAGCATTCCTGCCCAGACTGTCAGGAATGAGTGGATGAAAACGGGT
TATGAATGGTTTTGAAAATAAAATAAAAATAAATGCAATTCAAGAGGACATTTATTTGTT
TCAATTGATCGACGTATTCATTGCAATGAAAGTCATGCTTACACTTATTTAATTTAAATG
ATGTAAATCATTATCATTTTCAATCATTGCCAATGGTATACAATTCTACAACACAACAGT
GTACACATATCCGCAGCTGTGGTGGAATAGGTGTCACTTGCATCCTCTGGCTTAAAACAT
CTGTTATCTGGACAAAAGCCCCATCCAGACACCGACAATTCTCCCCCGCTGCATATTCCC
GTGCGGTCAAACAAGCATGGCATCCATCCCCACTGTCAGTTTCGATGGTGTTACATGCCA
ACTTGTACGGCGCCGTCATTTGCAGGCCCAGATGAAGACCGACACCATAGTTGTCTCTGT
TGACAACAAGTGAGTTCCTGCATCCAAACGGATGCAACTCACAGTTATGCCCAGTGTCTG
ATTTTGGGCAGTAATTGTGTGTTGTGATTCTTTTGTGATGTGACTATGGACGTAAATGTG
AATAACTCCACAACCAGCCGGAGTTATCAGGACAAATACACATTGGCATGTTGTTGGCAA
TAAGAAGTGATTTAGACAGCAGAAAAGACACAAATGTCACTGAAACTAGCCCAGTGTTAC
TGTTACACTGGTGTTACTTATAGACCGGCTTATACGGTAGTTCCCTGAACCCCATCTGAC
ATTTTCGAGTTTGACATGTGGCAGTTATCTCACTTAGTGTATCAATTTTCATTCTTGTTG
CAATGTGTATTGATCTTATTGAAGCATGGTGTCAGTAGTAACTTTTTAGTTAAAATTGAT
TTTTTTAAAGCGCTTTACATCTTGGGCAAGTACTGGTTTTGAAGTCATTCTGTTATTGAA
AGTCAAATTTAGTTTGTACTTGATTCTGTCAGAATTTTTCAGTGTCAGGACTTTTCTTGT
GAGCTTTTTTGCCAAAGCAATAATTCACTCGAGGTGAACTTGCATCATAACAGATCATCA
AGCTAGAGTCTTTGCTGTGGATCTAGATACAAAATGCTTGCTTACTTGCTTGTTTTATTT
CATTTATGATTGAGAAAAGTCCTTGATTCTCACAGAAAGTTGCTCACGAGCCCTCTTGTG
AAGTGGGTAATTTTTGGTCTAAGATCATCTGAAGTGAAGCATTTGACTTCGTGGTGCCCT
TCTTCACGTTTCTATGACATGCTCCACTTTTTGGAGTCACTAGCATGCAACCATGACTCT
GTGATGGTTTGCCATGCCATGTATCATCATGGAACCACTCATATGGTGGTTACATTAAGT
TTGGTGCATGCTTCTTGTTAGAGTTGTATTAATGTCCTTCTTTATTGCCACCCATTTCAT
TCTCATATGAGAGGATTGGCCTTTGAAGGAGTCACTGTAAAGATCTCAGCCATTCTGCAT
GTAGGTAGCATTGGGCAGATCAAGGACACACCTATCCCAGACACAAAGACAATAAGAAAG
ATTCCAGCAGATCATTGAATGGGGTCATGAAGGGACGACTTAACCAAGTACGAACGCCAA
CAATGCCCTATTAACTTCCTCCTTATGTCTTCACTGAGACTTTGTTTATCTAGGTTCTTT
CCCATTTTTAACATTGTTGTCATACGATGATGTGGTGTTAAGAAAATCTTGTGTCACAAA
AGTCAAAAACTTGAGAACATTGGCATGGTACAATAAGTGCAACATGTTTTGCGTATCAAT
TTTTTCAAGTGGAATCCAGACTAAAATTCAATCTAAAAATGCAAAGGATGTCATGTTTTG
TTTTGTCAGTAATATTTACCAATTTTGGTGGCAACCTGCCCCATTTAAGTGAGGTTGTCA
GTAGCATGCGTAAAGAACATTTTTTGCATTAAGGGAATTGGTCGGTGGCGGGTGTTAATG
TGTTGCTCTTCAGCAATCTGATATAATAATTGGACAATTATAAAAACAATGTTGCTACTT
CATTCCTTTGGATGAATAAACTACAATCAAATTTTACATTACAGAACAATGAACAGTTCT
TTGAGGCACATGCCAGGCCCCAAGTCAATGGGTTTGACGGTAGTCCTCACTACAAAATGA
AACATTGGTTACATCCCTCATTCGGAGAAGTTGGGCTGCCAAGTGGGGTCGTACCTCCCA
GCAAGATTGTACGGATTCTCTGTCCTAGATGGAGGAGTAGCCACTGGCATACCCAGACCA
GTTGTATGACTCCATCTCTCAAATAATCCACCAGGAGTCACCATGGTGCGGTTCGGATTG
TCTTTCTCTGCACTGTGACCACTTTCAGACGACAGCATCCCTCCCCTACTCCCACCCCCG
CCTCCACTTCTGGAGAAGCTGGATTCACCAACACCATCACCATACACCAAACATCTCCGA
ATGGCATCGTACAAAGGCTGGGCAGCAGGAGGCCTGGGCACATGCCCACCCAACAACTCC
TCTGCTGTCACGGCTCGACCGTAAAACTTTTCATTCACCCTCGGTCTCGTCACTACCACT
CTCCCATCCATGGAAACACCCGCATACAACCCCTTTGACAGAGAATACGTATAAATGGGC
GCCATGGCAACAGTCCCGTTAGAACGAGACGCCGCCAAATCCGCCTCGGCACTGCGGCCC
ACGGGCCCCACGGCAACGCCCACATCGACACCAAGCTGAATTGTGGCGTCTTGCGTCGAG
AAGAGACGGACCGCCTCGGATGTCATTAGGAGGAAAATGTGATCGGAGAGTTGAGCACCG
AGGAGGGCTCCCCATGCAAATCCGGCCAGTCCAATGGCAGAGGGCGCCGACCAATCCATA
TTGTCACGCTGTTTGTTGAAAGTGGCATCGTCATTGTCGGCAGCGTCTGCACTCGAGCAG
CATCGCGCCACCACCAAACCGGTTCCAAATTCAAACCCGGCAAAGCCCAAGCCTCCCTTG
GCACAGGTGACAATAGCGATTCCCTTGGCCTTACGCAACAATTTGCTTGGAATATGAACT
CCGTCCACATTCCTCAAGGTGAAATCAACGTCAAAATTGTCACGACACGGATCAGCCTCC
CGGGGCGGGTACGTAAACTCCCCCTCCTCCACCCCAAGACGAATCAACGCCCCTCCTCTC
CGCTGCTTCTCCCGCGGCAACAAATTCGCCAGAGCATACGCCGCCTTCCTGACCTCATGA
CCCAACGTGAACGCCAACGGACTGTTGCACAACGATCTCACTCCTCCCGAGGCATGCACG
AAATTGTACCGCGAGGCATTGCTGTTCGTTTCGCGCAGTTCGTCTTGCAGTGGGGCCAGG
CGGGCACGGCATGGATGACACGTTCGTTGCGGTTGACGCGATTGGTGGATCCGGTATTCT
AACGAGGTGTCGTAGGGCGATGCGGGATCGTGGGGTGAGTGGAGGGGCGCGCTTCGATTA
TGGATGCGGCTGCCGTTGTTGTTGTTGTTGTTGTTGTCGGAACGCAGCACCAAATCCGTG
GGGGGAATCAAGCTGCGAGTGTTGCTGCAGGAATGACAAAAGACCATGCCGCACAGCCGG
CAGTGGTGGCGGCGATTGAGCGGGTCGAAGGGCGTGTGGCAGGAGGTGCAGGAAAGGGCG
GTGGGATCCGGTTGCCACGGGGAGGAGCGGCGCGGCGAGGTCGGCGGAGTACTTCGGTTG
TCGTCGTTGCTGCGTTGGGATTCTGGTAGAGGGGGCAGATTCACGATGGTGGGGGCAAAC
AGGCTGTTGTTTTCGGTCGAAGGTTGCTGTTGATTGCTCATCGTGGCTGATCTTACAGGG
ACGAGTGACCTCGAGTGACGACGTGACGAATTAAAATAATGAATTCATCATAAAGTTCTT
ACGGGCGAGTTGACGGCTTAGGTGAAAATTACCTTTAACAAAGGATAGTTATGATATGAA
ATCTTTCCTCAAACAATATGCTGAGTTGAAAACAAAATATTATATCTAGTCAATGCATTG
ACATCGTAAAGGTTTTCATCCTTCCGAAAAACTCCCTGTCGGTTCATTTGTCTCGTGTCT
ATCAATCACATGGCGACTTGGACACCCCCGATAAAGGAGGCAGGGCACCTCATGGCCGTT
AACATGCACCTGTCAACATCCTAACGCAGGATGATCAACATGGGTCAACTCCCGACCAAA
GAGAATAGCAAGGGTCATACCCAAAGGTACAACCATCATCGCAAAACGATACAGTCTGCA
TTCCTATTGACGTGCGCCATTATTCTCTTGTGTTGCATCCACAACCAGAACCGGAATGGC
ATTCTAATCGACGATCCCCTTGATCAATGGAAGATCATCCACTGCATCAAATTGAATACG
GCGTTCAATCTACACCGCTTGTCATGATTCAATCCACATTAGATGACCAATTACTCCAAA
GATTCTTACAAGACCATCTCTATTCCTGCGAACAAGATGAATTGAACTCCTACCCAGGAC
TAGACAACCGAGTGAATGAACCCGTCTACGTCTACGAGGGTATTATCATAGTTTACAAAC
GAGTGAAACGATGTATTCCAAAAATCCAAATCCATTCATCGGTATTATGAGCCACCTCAA
TAGCAAGAGATTGAATGTGGTTCACTATTGTTCCCATCATGTGAATGCGTATACGTCCAG
CGCAAGAATGGGAACAATATTGGGTGCTTTTGAATCTTTCACGCGACGAGGACAAGGTCT
ATCCACCTGTTTATTGTGTCTTTGTCCATCCGTGCCTTCTTCTGGCACGAGCAATGGCTG
CAATCAGGGTGCGTACTAACTCAAGCTTTGCAATTAGTCCTTTTGGGTGCCCTTGAAGAC
AAGCATGGGCGGCAACATCTTTCTGTTCACATCTACTGTGACAGCAAGAGTGACTTGCTT
TGTGTTGGATGTTGAAGCACGGAGATGAATCATCCTCATACCCTCCGTTCCAGAATTTTT
CGAGAATGGATGAGTGCGGTATTGGGGAAAGATCCATGTGGATAATGTAACATGGATCTT
TCCTGTCCTTCATGAACTGAATGAAGTGACATGACTCTTCTTCCGTTTGTGGTAATTCCT
TTAGCATTGTGGGTTGCTATGCGATGCACCAGCCCATCTTGTTCGTGAATCAGTTCACAG
CTTTCTTCCTTGCTTCCAGGGATTTGTCCCTGAGAAGAAGGAAACAAGAAACAGGCGTCT
TGCCTCAACATTCGGGTGCTCACTTGAATACCATTCTGACATGGGTCTGGAAGACATAAC
AAGACAAGTCTTCTTGCAAAACAGACAAGACACTGCAGTAACCGATGGATTGTTTGTGCA
CTCCTGTTGATCTTGTGGGTGACAACGGCTTTTCTTTTCTCAAGGTCATCCACCTTCTTG
ATGGCTTTTTTAAAGCTGATGTAGTAAATTTGGGAAAAGCCGATTGCAGCACAATCTTGA
CAGCATTGCATTCCCTGGTGGTTGGTGGACATAATCTCAATGGCTTGGACATACTCTTGC
TTCTCTTTAATTACTTCCTGAACGAAGGCTCTGCAATTGTAATGCAATTGGGAGCCTACA
AGGTGACATTGTCAACCAGAACTGTCAAAACCATCCTATAATTTTGTGTTGACAACGAAT
GATGAATTCATTGGAAAAAACATGATGTTAGTCTTAAAATTCTCAAATCTCATCTCTTCT
TATTTCTTTATTTCATTGCAATCAGCATGTCTTCTGCTCTTTTGTTGCTGTCACTGCAGA
TGTTTCTGCAATTCAAAACTGAATGGTGGGCAATTGGAATGCAGAGAGGATTGAGGTGGT
GGAATGCTGTGGTTATGGATGGAGCAACAGAAATGTGGGCGGTGAGTGGGGAATATCTTA
GGAGACAGGCAATGTGCCCCAGAGATGCTGTAAGAACTGGCATGAAAGCTGTGCTATAAC
GTACAATAAAGTAAATAGTGTAGTTACTTAAGATACCAATGTTTTAACTCCGTGTTAAAA
TCACTAGCTTTTGATAGATTATGAGTAATATTCAAATGTATCTTTTGACATTTGTGTTAC
TTATAATCCGGCTTATGCAGTACGTTCATTTTAAGCTGATGATTTTTTCCCTATCACAGT
TCATAGCTAAAGTACAGTAATTATCGGCCTGTAGGCAAATATAACAGAAGTACAAAAGAA
TAAGACTTCACAAATAAAAAGATCACATGAAGACATAACTCTAAAGGCTGTGGTCGTCAT
CACAAACAGTGGGGTCCTCATTCTTGGACCTAGTCTTGTGAGTGTATCTGCACATTGCTG
CTGACATAGAAGGCAAGCAGCATCTTGAGCTGATGACATAGATATATCATCACAAATGTC
ACCAATGAAGTTATTATTTTCTTGGATATTCCCAAAAGGAGGAGGAGAAAGTTGAACAGC
CCCAGCCACATGAGGGACAACCTGAGGGACACCCCATGGGACAACTGGAGGGACAACTCC
TGGGACACCATTAATGCCAACATGAGGGGGGGGGCTACACTGCTGCCTGTTGCTGCTGCA
CTTGCCTTTGATGAAAGGCAATACAAGTTTTTGAGTCCCCAAAAGTCGCATAAGGATCTG
AACTGGCGCAAGGGCTGCAGGGGCAGGGGCAGGTGCTGGGACAGGAGGCGTACAAGGTGG
ATGCCTCAGGTGGTTTTGGGACCAAAACCACATGCATCAGTATCATAAGTTGTATACTAA
CACTACACTTCAATCCCGTGTGACTTTTCGTGTCTGACAAGAACAACACAAACCACACAT
GGGATCTGGAACTCAGCTCTAGTTGGAACATTGTCATCATTACAAAGAACGCCAAACAAA
CCCTGATTACTCTCCATATCAGTGAGGAGAGTGACAGACTTAAATGCAGTCTAGATCTTC
CATGGGAAAATCCCAATACTTATCTTGTCCAATGCAATGCTGTAGAAGTTGGTGTCATCT
CATGGTGAACCTGGGCACAGGCAGAGGCTCCAAGCATGGATGATACTGTACCAGGATGCA
TGTGACATGGTTTCTGACCATCCACCTCATAAAAGCATTAGGTAGCTTGAGGGAGTACTG
TATGCCCATGCCATCAAAAAGTACTAGTCTATGCTGAAAGATAGGCAACGAAGTCAAAAA
CTATCTCACAAGTACGATCAGTGTTCCAATGGTTGTTACATACAACCAAGGCATGTTGAC
TTTATTGGAGTACAACTCCATCAAAATGGTGAGTGCTTCTAGTTCTTTTCGTAGATCAAT
GTTGATAGTCAATCAAGCAGCAATAGGATGTGTATGTTGTCGACAAGGTTGAGGTGATGA
AGGAGGTGATGGCGGGTCTTGTGGGCCGATGTCATCCTTGTTGTCGGGAGTGTTGTTCCT
GCAGGTTGTCCTGTCTTCATAAAGATCAAAACCTTGCTGATATCAAAGGAGCTTGTCCCA
AGACGTTTGCATGTTTGGAAGATCTTGTTGTGTGTGGTGAAGTAACAGTATCAGCTGAAG
TACTCACTATTGAAATTTTCAAGTTCTTGCGAGTCCTCTATGTAAAAATGTCACTGGACT
CAATGTGCTTGTTTAATATGATTTTGTTGTCATTATCCCAGCAGTCAACTTTTGTTTGTT
GGGGTTTGGGTGCCATTTTTTATAAGTGGGGTTACGATTTTGTGGGCACAGTCATGTCTC
ATGTTGCTTGGTAATGGTAGATAGTGGTGGAGCGGAGCCATGTAGGAGTGTGTATGTGCT
GCATTGGAGGAGATTGTGAGAGGGATATGCTGTCAAGCTGGGACCAGCTTTTAATTACCT
TTAATAGGATATAGAAAAGCCAAAAGTCCAAAAAGAAAATGTGTTATTTTATCCATTTAA
TGTAGGAATAGTGCTGAAATTTGAAAAAGGCAAATGAAATCTAATTCTCCAAAAGAAAAC
CAATCCCCAATTTTTTGCTGACATTGACAGGTATTTCATTTAGTTAAAAAAAATCTTTGA
CTACTGAGGCAGCCATGAATATCTGGTAATGGTAACACCAGATATCTTGGTTGTAATGCT
ATGAAAGAGCAAGCAATTGTTCTTGATTTTTGAACAAGAGAAATAACTATCAATGAAATC
ACTTTGTCAATGAAGACATCAAGTATCGAGAATTATGAATGCTCCAATATGTTCCATAGA
TAATACTGGAATAATAGCCGCAACATAGACTATGTGTGCTGTATACTTAGATGACTTACT
CCTTTCGGTCATAATACAATTTGCATGGGGATGCTATTCTTTCCCTCAATTGCAACCCTT
TTTTCTGCCAAAGACAATAAACCTGTAGCAAGTGAGGTAAAAACTTGAGAAGTCCTTGAA
TTATAATTATATGAACACTTACAATGTATCGTCATATTATATGGTAAGCTGACAACAATA
TGAGAGTATTTTTATATGTTGATGCATTGGTTTGCACTTGGGCAGAAGACAATATAGACA
TTTCCACTAATGTGAACACAATCAACGGCATATTTGCCAGAAGTTCTTACTCCCAACTTA
GTTTGGCCACACCCTTTCCTCAGAATTTGTCACTTAGAAACATGGTCATATTAATATCAC
TCCCTGTTCTCTTGGCATATATTCTCATTCACATTACGTTCTCAGCAAAATGCAATTTCC
TGCCAGTTGGTAATGAGAAATACGTTCAAAAACATATCCCTTCTGAAGGCTAGGGCTTAA
GGTGTACTAGCAAATGCAGTTGTTTGCAGTTCCTAGCATTAATATCTCTTGTTTGAGTCA
TATTGTGAAGAGTATTGTTGTAAATGAGTGTATGCAGAATGTTTGCAACACTTCAATGCA
AGCATTCACAAATCAAGTTCAATTGTGGAGTTTTGCTTGTGGTCTGTATGCCCTTATCAC
TGAAGATCTGAATCAACCGTTGGAATGCTGCTCTGAATAATTAATCACCTTTGTCATGGA
AAAAACAAAGTGGATATGGATACCTTGCAAGCCATGATTGTTGATTTGAATCAACTCAAA
TAAATTTGATACAGTATCCATGCATGTCCATGTATTGAATTAGACCATGAGTCAATTGAT
TGTAACAGTGTTGGGAACAATCAAGTTGATTGCAAACTATTCCCAATGTTCAATACGCAC
TTTGCTTTCAGGGAACAATCCATATCCATGTCCATAGAGTGTATGCATTTGCAGTGGCTA
CACTAAAATCTGGATGATAATAATACTCTTGCAACAAAGTTGGAGTCTCTTTGCCTGAAT
GTTCCACCACAGTGTGAAACCGTTGGACTGCTTGTCAGGTATTGCAGTGGGCAAGGCAAT
TTTCAATTAGATTGCTGGGTCATGTCCTGGTTTGGAATAACAGATCATACAATTGAAATC
ATTGACTAAATTCATGTTGATGTACTGTTTGTGGGGTGCTTCTGTTGGAGAGCTGCAGCG
GTTGTTTGTCTGCTAGCCCCTTTTCATGGATATAACCATAACTCAGTGGGTTTGGTTCCA
AACATGGAATATCTCAAAAGTTAAGCTAACATTAAAGAACTTGTGAATGCCAATGTTCTA
CATGCCCTACCTCCATAATGTAGGCTTCTTCTTTGTTTTCAGTTATCATCAGAAACCAAT
GTTTGGTTTACCAAAGTCTTCTCTTCTGCAATCTGAGCAGAGTCTGGGAGGCAAAGATGA
CAACAGAGATTATTGGCAAGATCATTTTCACCTTGAAAGTCATACAGGCAAGGAGAGAAC
TCTTCTATCTTGTTGTGTTGTTGCAAAACACATAGTGTTTTAAGATCTCGAAGGCTAATT
TCTTTTGATTAGTGAAAACATGTGTGTCTGTAAGAGCATTATCCTCAAAATTCATCAAGT
TCCATAATGGTACTCTTCTTTTTGACTTTTGGTTCATGACTAAAGTATGCAACAGGGCAG
GCATCTTGCCTAATGCGAGCACCTAACCACAAGGGTTAAGCTAACAACTACGTCAATCTG
GCAGATTAATATTAAAATCATTCTCACAAAGCCTTTGTAAGATGGTACTTAGCAACTAAA
CATGTTTGTCCCGTGTTGTTGGGAAGGCTCCAACATTGTCAATGTAGACATCAGCATCAC
CAGTGCGAGCTAAGACACTTTCCATTGCTGCTTGAGCAATATCTGGTGAGCATTTGAGTC
CCATTGGAACTTGTGCATATTTAAATTTTCTAAATTGAGGCATGATAGTGCAGAGGACCT
GACATTCAGCATCTAATTTGAATGTATAGTATTGCATAATAATCCCCTATTTGGTGAAAA
ATTGATAGCCAATTCTTTTGAGTAGGATATCTGTGTTGATTGGTAATGGATATTGCCTGC
ACTTGGTCCATTTGTTAAGTTCGTAAAGATCACTCATCCAGAAAACTTGGCCATCTACCG
AGAAATAATGCCAGAGTAGCGGATTGATTCCTTGTTTCATATCATATCAAGACCTATAAA
ATTGACAAAGAGTTAAGATTGTTTCTTATCATAACAATTTGAATTACGCCAACAAGCAAA
AATGCATAAATTCTTGATGACAAGCAGTGTCTGTAATTTGAATATTTATGGGTAACATTT
GGGGACTCTTCATTCAATTCTTCAATAAAGAATGACACAATTGATTCACAACAGTGCATG
ATTCTCATCATGCTCCATACAAAATGCATGTGCAAGCCATGTATCTTCATTCCTTTTTCT
TTGCACACATGATAATTTAACATCACTCCATATTTGGTCTTGTCATGATGTGCTAGCCGG
ATTGATGTTCCTTTCTCTGGATGTGAACTCAAAATATGACTGTGGTTACTTGGTGGTCAT
CATTATATCTTGTCCTCTAAAAATTTCAATGTATTGGAAAACCTACCCAACTTCAAGTCA
TGATGGTATCTTGTCTTACTTGTGATTAATGTGACTCTCTTTGTTAAAGGTTAAAGATGA
CTGTCCCAATAATGTCTTACTTAAACTTAAGTCTATTGAAAGTTGTCATGTCAAGAAATA
TAATCTTGTTAGTGGTCTTACATTGTTGATCCCATTAAGCATGCCAGTAGCATTGACATC
AGCTTGGAAGCGCTCATTATCCCCGTTTGATTCTTTGAACCCAAGGAATAACTTTATGAC
CTTTGAAGAAATATTGAATATCACGTGCTTTGGGGTGGCCTTTGATAGGGGCCGCACAAG
ACACAATGAATTGATGATCACATTATAAATTACACATCAACCTTCTGGAATTATCCAAGG
AATCTCAAAGACTAAAGATAGCAGAGGATGGACTAAGGTTCACATATTTTCCTTGTTGTT
GACATGTTGCAATCCTACATGATTGATTTGACCTGCACTGCTCTCCCTGCTCAGCGCACC
CATAGATAATCTGGGTTGGCCTGTTCTGCCTTTTTTGCACCTATATTTCATTACTCTTGA
GTTAGGAGACAAATATTTCTCAGTTTCTAGTGAGGAGAGTTTAAAGTGAAATGTACAATC
TGCCTTCGGGGCACCATTCACATATCCACAAGAGGTCAGATTATCACCTTTTCTGTTGCA
CATTACAGTCTCTTTGTCAATACATATCAAAAGGTTGTGATCTTTCTGGGAAAATAGAGG
ATAGCAAATAGCCTGCAAATAGCTAATCTTGTGATAAACCTAATTTTCCTCTATTGAACA
GAAATCATGATTTTGTTGTCAAAATGGGACTGCCCTGAATAGCAACAGGCCAATCGACCA
ATCGCAATCTTCCTGTCACAAGAAAAACGGCAGCATTACAGATTTTTTAATGAAAGCTAT
TGTTTTTGAAAGCAAGGATGGTATGACTTCTACTCTTTTAAAATGGTGCAGAACATTTAA
GAACAAGTTTGATTTAAGTATAATGGGTGGAGTAGTGCAAAAAAGGCGGGAAATGCTATT
CCAAATGCTATTCACTATTGGACAATGTCAATTTGAAATGATCAACTAGCACCTGCTATT
GGACTATTCAACTTTGCAAAATCGAATAGTTGACTTGAAAATTGTCAAATTTTACTAGCA
GTTGCTCTATTGGTACAAACAAAATCATGATTTTAGGTGCAATAGCAATTATTGGCAATA
TTGCGGTTTGTCTATTTGATGACCAAAATCACGCCCTAAAGTCATGGTAGTCAGAAGTAG
GTCATGACTAACCCATACTTTTCTGGCTGAAATAGTTCACTGGCAATTTCATTAAAATGT
GTGTAGTCTGAGTCCTAATTTTTGGGAAAGCCATCTTGGACTATGATGCAAGGATTGATC
TGGTGGAAACAGACCACATGCCCGAAGCATGGCCACTTCTATCCCCACCCCCTGATATTA
CAGGTGAAAAACACAAGCGCCATCATAATCAGCAAAATATATCTTAGACTGTTCCCAGCC
CTGGGGTCTATTTTTAGGGGGTTCAATTTTTAATGGGTTATGATCCCTGATAAAGACCCT
TGTGAGGCAAAAATACGCATGCAGCCCGAGGGTCTATGTGGTGAGGGGTCTAAAAATATA
TTGACCCCCATGTTTTTTGATGGGCTTGGGGTCTATATCGACCCTATCTAGATCCAGGGT
CTGTTTTAATTATTTTTGAAGGTTGGCCGGGGTCTCTATATTTTTTTATTGTTTCCTACA
GTACGATTCTACAAATAGCTTAACCTTAACCAGCCCCTCTCAAACTTTGCCGACTCTTTC
ATTGCCTAACTCAGTTGGTAAAACATCCATCTTGAAAACCAAAGTTCATGGGCTTTAGCT
CCCAGTTAAGTAAGTCACTGCTTAAATTAATTTCAAGACAAACTCTAGAAAAAGACACCA
TGATCGAAAAATATAGAACTAATTGCTGTGCAAACATTCTGAAGGCACCATAATATATAT
CTTCAACTATGGGATATTAACCCATCCAAAAATAGACCCTGAAAAACAGATCCCAGAGCA
GTCTTCACAGTCCGTGGCCCCCACAAAAACAGAAATTAGTTCCACGTCTAACATAGCCAA
AAAATGGGCATATCTATTTTCTCTTGCAAGACAGGCAACTTTGCCACGTGGAAGTTTTTG
ACGAGGCAAAGTGACGACAAGTGACAACTTTGGTATTTTTTTCTCATCTGACGGCTTTCA
CGACCATCTGACGACCCTGACGACTGCGTGTGACGACATTTTGATGACCTGAAGACTTTT
GGTGAAGACTTTTTGACGACCCTGATGACTTTTGGTGGCGACCTGTTGACGACCTATGTT
ACCACTCACCGATTACCTCTTGATGACCCTTCTGACAACTCTGACGGCCCACTTGACAAC
TTCACGACCTTCCACCAATAAGTACAGTCAGAGCAAGTCCCGAACAGTACATCTCCGTGA
CGATCATGACGACTAACGACCGTAACTGATGGCCCAAGAGATCTTCTCTGACAACCCATG
CGACGCCACCTGACAACCCCTAACGACTCGAGTGAAGATGAAAACACAACCTTGACATCT
TTAGTGACAACCTCAGATGACCCAACTGACGACCTCATCCATCTGGCGTTACTTATAGCC
AAAGAAGGCATAGGAATCATGTGAACAATTGCAAAACAATTGTGATCAATGGATTCCGAC
CTTTTTTTATCCGTGACTAAGAGGATATTATATGTAGAATTAGTGGATTTTTAGTGAACT
AGCGGATAATTAGTACAATTGCAGATTATTTGTACTATTGCAAATTATTTGTACTATTGC
AAAAAAATTGTACAATTGCATTTTACTAGAGCCTGTACTATTCCTACGTGCCAATCTGCT
AGATTTCTGGAGGATTGGAGGATTTCTAGCGGATTTGTAGATAATATGTACTATTGCAGA
TAATTTGTACAATTGCGGATAATTTGCGATATCACTGATTTTTTGCGCGTGTGCAAAGCA
GTTGTGCAGATGTAAAAATACATCATGCGCAAACATATTACTACGAAGACTTTCCCATAA
AATCAAGGATTTCCTTAGCCTTCAAAGTCAAGATTTACCTGCCTTACGGTGGAATAGAAT
CTCACGGATGAATCAAATATTATGTAGTGCACAGTCAAACATGTTAGTAGGAGGGCACAA
ACCCTAAGGCCCAACCTTACAGTCACCGGTACCCGTACCCGAAGTTCTATTTTTACGTAT
AGTTTGGGTACGGGTGCGTGAATCACCGTCCTTACAACCGGAAAGTTCACCCAAACTTGA
AGGGTCAAGTTCGGGTAACAGGTTATGAGCGCAAACGAACTTCATTCTGGGGTGAAATCG
GAGCTCACCCCAAAACAAAATGATTACTGGGGTGCGGGTGTGTGATGTTTTGTTGTTGTT
GTAAGGACGGTGTACCGGTAGTTCACAACATGTTTTACATGTGGCAGACACACAATCACA
CACCATTCGTCTTATAATTGCGATTTGTGCACAATCTCATTGTGTCAACAACATCACCAA
TCAACTGTGTCATCTTCCGATCAACCTGTTGCTAACTACCTTGAGCTGTTCCTAATTCTT
CGATAATAGTGCCCCTGATACTACCTGGCACAAGATGAGGTTGGCTGCTGCCACAGGTGT
TCTGCTGGAAGATCCCTGCATGGGGCTGTCACCTTCCATCCTCTCCTGCTACAATGAAAA
TGATAACCTGAATGCCTTCATTTACTTGAAGCGCAAACATCAGATGTTTCAGATGTTTGA
TTGTGAAGATCACAATAGGGGCGATACGCTAGCTATGGAAGCCAACAATGTTCTGGGAAC
CTTGCATCCCCCTAACAAGAGGGCTAAGCAAATTATTCTTGCCCGACGCACCGAAGAAGG
CACATTGGAAAAAATTTCACCAACTGATTCTCTGTGGTGGAATCTTTAAGTTGCTTGCCC
AAACTTCGACAACAAACATTTCCTACAAAAATTTCGTAGGAGGTTTCGTCTACCATATCC
AAACTTTGTCAGCTTGGTGGATGACGCACGACATGGCAACTGGTTTCCTCGTTGGTCCAG
AAAAAACTGTGCTGGCAAGAGTCCGTCTCAATTGGAACTCCTAATTCTTGGTAGTCTCAG
ATATCTTGGAAGGGGTTTTACCTTTGATGACTGTGAAGAGTGCACAGCAATCTCAGAAAA
GGTTCATCGTTGTTTTTTTCATAAATTCATCGAAGTGGGAAGCACAGTAACAAATATGCG
ATAACACCTCAGACTGCTGAAGAAGCAACACCTCACCTTCGAGAGTTTGAAATGGCGGGC
ATGTCAGGTTGTGTCGCCTCAGTTGATGCAACTCATATTGTTCACGAGAAATGTACCTAC
CGTTTGAATAGACTCCATAAGGGAGGTAAATCTAAACAGACAACTCAAACCTTCAATCTC
TCCGCTAACCACCGACGTTGCATATTAGCAACTACCAAAGGCCACCCTGGATCATATAAT
GACAAAACACTTGTTCTATTTGATTTGTTCCTTAGTGATGTCAAGCATGGGAGAATATTC
GAAGATAACGGATTTGAATTGCTTGAAGAGAGGCATGGCAACGTTATCCGTGTTAAGTAC
CGTGGTGTGTGGTTTATAGTCGATAATGGTTACTTATCATGGGCAATCACAGTTCCTCCT
TTTATTCACACCCAATCCCAAAAAGAGATCCGTTGGTCAGAGTGGTTAGAATCAATGCGC
AAGGACGTTGAATGTACATTCGGAATTCTAAAGGGGCGTTGGCGAATTTTAAAAAGTGGT
ATTCGTCTGCATGGAACGGATACAGTTGATTGTATATGGCTCACATGCTGTGCTTTACAC
AATATGCTGTTAGAAGTTGATGGTCTAGATCAGCCTTGGGATGGAGTTATTGCTCCTACC
AGTACTTGGGAAGGGGAGTTGGGTGACTTGAACACGGAGGATGTACCACTTGCGCTTCGG
CGACTTCTTTCTCCTGCTGTAGTAAGGAATTATGATACCTCCTCAATGGGATTGGCTACA
TGCTCACAAGAAGATTCTGCATTGGAAAATATAATCAACGAAACAAATGAACAATTGGAC
ACTCCTGTTAGACAGGTTCATTTACTGTCCATGCCATTTTTCCGTTCCAGATTGGTTGAT
CATTTTGACATTCTCTGGCGACGTGGTCAGCTAGTATGGCCTCGCAGTTGTGGAAGACAA
AGTTCAACTTTAGCATGAAATTTTTGTCAAATCAATTAAAATGAAACTAACAAGCAATAT
TGGGAAAACAAACACTTTGTTACTTAAACAAAAAATTGTCTAGACAGTTAATCTTCTTCA
TCATTATCAGGGGTATTACACACTTTCGTTCCAGGGGTATTACAAGATTTCTTTCCATCA
CTGTCCTGTTCGATTCCCATCGCTCTTCGTCCCCTCTTAAGGAAATGGGTCACTTCAACA
GAAGTAGTATTGGATGAGCTCTTAACAGCCATTAGCATCTTTTGGGCATCTTCGATTTCT
TTGTCAATTGATTCATACTTTGCCATCGCCTCGTCAAGCTTCTGATTACTGCCTACTTTC
AAAAGAAATTCACAGCGCACTTGTGTTGACTTAAGACGTTCATTAGCTCCCGAGATGAAC
TGGGTAAGGCGAAGAATCTCACTGGCGGTTTTACCCTGATCGATTGCCATCTGACGCTGA
GCAATTACTGCTATTTCCTTTTGGTCGTTTGCTCCAAGAGGCAATCCACGGCGAAAATCT
GCGATACCCAAGTCGAAATCACGTTCCGCCTCCTTAGACTTCGCCAAATTCTTCCGGATC
TCTTTTCTAGAGCCGGCTTTATCGTTGTCGTCTTGATATAATTGTTTCAGTTGAACAGAC
GGAACTGCATACGTGCATCCAACAGGTCCCCATGCAATAAATGGCATGAATCCACGTGGA
TTGTAACCTACAGGAGGATCTTCTCCCCTTTCAAGTTGGTCCTCTTCCCATGCAGAGCGA
ATGAACAGTCCACCCTCATCATTGATATCTACAATCTCCTCGCCTACGAAGTTCACATCA
CAATCGTCCACCACGAATCTGAATCAGGATGAAGCAAGGCACCCAAAGCCTGATTGTCAA
CACCATCGAAGCTACCGTGTCGAGTGCCATTAGGAGGTTGATTGCTGCTGCCCTCACGAT
CTAAGGCTGACTCTTCATTAGCCTCACTGCCCCCAGCACCCATTGGTGCATCACAAAGTG
CATTGTTCTGTGCTGCGGCGGCAAGTTTTGTATTGTTCCCGAAGAAAAGTTGCCAATTGT
ACATTCGAAACAATATGAAGGTTACCAAATCAGAATGGTTCATTCTGGAGCAGAAGACAT
AGACACCATCAACTTTGGTGATAATGTTGGCTTTGACTGCATGGGTGATGAGTGACAAAA
ACTTCTTGGCTTCGGCCAAGGTCTTTTTTGCCAATTCCCAGAGTGTGCGGCCAGAGATGA
TGAAATCCAATTTGCCGGTTGATGTAGCTAACTGACGTCTGTTGATGTGTACATCAGCGA
CACAGGTGCGGTAGAAGTCTTGCGATAAGTCTGGTTTAAGATGGAGTAAAGGCCTGTTGA
TGGATGGATCAACATCCCCTGCTTCCCAGAATGGGATGAAGGCTCCATACTCCTTGAGGA
ATTGGTCGTACGCTGCCATGCTGTCATCCCCACCCGTTGTATTAGCTGCCATATCAGAGG
AGTATGCGACAGTGGAGGAGCGTTGCTTAGTCCCCGAGTTTGGGTGGACAAAACCATGGA
ACATCTTGAACATGTAGTCATACTGCTGCTCCTCTGTCATTCCAGCACTGTTACTTTTCA
TTTCGGAGAATAGCCAGACAGCTATGGATGCCTGCAATTCTTTAACTCGCTTTGCAGGGA
GCGTCGCGATGATGTTTGTACTGGCCCCAATCCTTTTTTGGGTGGCTGGCAACTTCTTGC
CCTTGTCCCCACGATGTGCAGGTGTTGCAAGAGAAAGATCATCATCGTCCGCCATTTTAT
TTATGTAGAATTATGTTGGTAAAATATTGGACATCACGCAGCACGCAAAAAGCAAGCACT
TCTTACTTCCCGCATCTCGGCGCGAATAGTGCGGTATGTGTAAAAGATCTGTAAGGAAGG
ACTACACGATTAGGCACCCAGGTACGGGAATACAAAAAAAGCTCAACGTTAGGTTGGGGA
ACCTGTGGCTGTAAGGTTGCGCCAAAACAGTAAGGGAGTTATAGCAGCCCCTTAAAATTA
AGAAAGGTCCACTCCGGGGATTGAACCCGGGACCTCCTGCACCAAAGCAGGAATCATACC
TCTAGACCAAGTGGACGACGTTGTTACATTAATTTTATACAATATGATTTCTTAAATTGT
AATTCTACTGGTCCTGATTTTGTATGAGGTTGAGATAAAGTTGTGGTATGGTACCATACG
GTTGAGATAAAGTTGTGGTATTGTATTGTACCATACCATATGGTACAATAGGGTACAACA
ACCATACTGAACATCTCTGATAAAGGTAGTGCTTTGTTTGAGATTCTACACATTCCTATT
TGGAAAATATACTCCAAATTTAGCGATTGCCCGGTTCCAGCTGGCATGTTCTCGGTATGT
TGTGACACTCGTTCCATTGTGGTTACAACACAATCTCTCACAATTAGCACCTTACAGCAC
TTCCATCACAGAAACATGGCCCCGATAAACGATAAAGAAAACCCCAATCCAATTATCCAT
AGCACCGAGAAAGGCACTGATTTATCGCACTCATTAGGTATTCCATTGTTAGGATCGGAG
ACCCTTCGTCGTTTCGCACTTGGTCTCAAATTCCCTCCTAAAAGCGAGTTTGACAATAGT
CATGACATCGAGTCAACTCCAGCGAAGTTGCAAGCGGCACCAACGACAGAGGAGAGACTT
GTTGCGATTGCGCTCGCTGAAGCTGCGTATCCCAATGCTTCGTTGCCTAATGAACCATCG
ACGTCGTCGTCTTATGGAGACGATATACCGCCTTCATTAGAACTTCTTCGTAATTCTGGG
TTCCCCGTGTTACATCCGCATCAATTACAAACGGTGCTGAAAATCCCATCCTTTATACCT
GCCGAAATGCAAAGATCACCTTCCTCTTCAACTCGCAAAGTTAGAAGAGACGCATTTAGT
GCTGGGGAAGTGTTTAATATTATACGCAACATTCAAGATCCGGAACATCCATTGACATTA
GAGCAGTTGAACGTAGTTCGATTAGAATTGATCAAAGTCATCGATTTACATCCTGACTTA
GATGGCATTGATGAGATAGCTTCTGAAAATGCAATTGAAAAGGTTCAGTTTTCTACTGTG
AGCGTTCAATTCACGTGAGTTGTTGTTGTTCCATTTTTTGTTTATCTTCGTCTCGTTTTT
AATAGAAAACAAATCAACTTAAATGCTTCCTCAGACCGACTATTCCCCACTGCTCGATGG
CCACACTGATTGGATTAACCATCCGTGTCAAACTTCTGCGGTCTCTTCCGCCTCGGTTCA
AGGTAGTGGTAATGATTGAGCCAGGGACTCATGCCAGCGAACACGCGGTGAATAAGCAGC
TCTCTGATAAGGAGCGTGTACGGGCAGCTTTGGAGAATGAGCATTTGTTGGGAGTGGTGA
ATCGATGCATTGCTGGTACATCTTCCGCATAGTTACGACTTGCTAACAATCTATGTTTCC
TAAGCTAATTGTTAATTGTAATTAGATGATTTCCTACATATCATGCGGTTTCGATGAAAA
CACAACTCGATCGTCGTGCACTCATGGCTCACCGAATCGAATCACTTTGAGAATATTGGG
TATCGCATCACCATACTTAGTGTGAGACTCAACCAGAGAAGTCACGTCGTAGTTCTCTAC
CCCGGGGACATCTAAGATTGGCTTCGTCCCACACGGGGTCCCACCCCTTTTGAAAGAGCC
AATGTTTCAACCACAAATAAGTGTTAGAATGTATGAATGCAGACGAATGGAACAGTGGTG
GACAAATTTACCTCGCAACAAACATCAACGATAGTAGCCAATCATTCTTTGCATAACAAT
TTATCAGTCGGCCACCAGTAACTCGTCTGCAAGAAGTGAGAACAGTCTTGTCGATAACGC
GAGGAAGCCCGATGAAAATTACATCTGCGATCAAGCTGGCAGGCTCTCTATCATATTGAT
ACTTTTCCGTTGACTTCGGTGACTGACTGGAAAAATGCCAGTCTTTCCTTGACTTCTCTC
GTCTTCCCAAATTTCCTGCTGGCGCGCAAGCTCTCGTAAACAAGAGTAAATGACACGGGC
CCCAAAACTAAAACCGACCAAGGTCACTTTCAAGGAGCAACAATTTTTTAGATGGGGCAA
ATTATGATGATCACGCGAAGGATCCTTACACGAATAACACTCACCGGGTCTCCGTTCATC
GCTCTGTAATAAACATTTGGCGAGCTCTTTTCCTGCTTCGTCTGCCCTAATCACAACAAT
TTGATACGGATCATCGATCAACTTGGAAGCTGTAAGAAGAGCGGATGGCAAGGCTATCGC
TGATATGATTGCGCCTATTACGGAATACTGCAAGGCGACTTTCGTTGCCTGCGAAGAGAC
CTCCATTGCCATGTTTTCTACGATGTGACAGAGAGAGCTAAGCATGGAGCTCTCCCACGT
TACTGTATGTAAATCACTTCCATACAATCTTGTCCAATCCCAAACGACGGGACATCTTTC
ATCTCCTTGATTGTCATCTAAGGCTTCATTGTCTGTAAATTGAGGGTTTTCGGCGTTCGA
GGTTGTGGAAGTCATGGAGTTTGTAGTATCGTTGTGATCCGTACTTGACTCATTTCGTCC
TAACGAATTGTTGGTATTGTCGTTAGCTCCTCCCTCCCGATTGATGAAAGTTGATGATTT
TTCTGTTGTGCAATCGTCTTCATTTTTGTCTTTGTTTTGATCTGAGGCTGTGAGATCCTC
GTTCATCATTCGATCTTCCATTTTTTCCACCAGGCTCGCTTCGAGGTCGTCGTCAATAGT
AGGACGCGCATTATTCTTTGACGGGGAAACTTTCCCAAGAAACTCGATGACGTCATCATT
TTCATTGAAGTCATCGTTGCTCGCCAGAAACCCGCGTTGCTTCTCGACGACTACCTTTGC
TCTGTTCAGTACGCCATCGATCATTTGTCTCTCCTCTACTGAAAGTAAGATTTCATCTTT
GAAAGGTTTCTCGATCGGAAGAATATCTTGGACGTACATAAAAGGCGCATGAACTTAGAG
TAAGAGATAAAATAACGGCGAATAAAACGGAAATAGGATTCTCACGATCTGGATTAGCAC
CATATTTCCTCTCCAATTGATTCCAAATCTTCTCCCAACTAAATTCCTTCTTTTGCTTCC
GCTGTAAGTGCCACATGAAGTCTTCACAGTACTGAACAAGTGGAGGATTGTAAACAGAGT
AAAATCGTTTCAATTGGCAGATGCGATATGCGTCGTCTTTGGATTTCTCATCACGACAGT
TTGGAGAAATCCCCCAACATAGCTGAAAGTCGTCAATGTCATTTTCTCGGAGCCAACCAC
TCACTGCGGCGGTGGTATGGAGACGTGGAAGCATTGCTTCGATCCCCTTCTTCATTTTCT
CTTCTGATGCGCCTTGGTACATGTACTGTTCGATGTTTTCTCTTCTGATTGAGAACTCGC
TCAAGCCATCTGTCCTTTTCTTCATTTTGTATGCTGCGATTCCACCTCCTCCAACGCCAA
ACAAAGCAGCACCTGTTCAAGCGTTCAAATCCATTCAACAAAGCACTTTATAAGCACTAA
AAGCTTTGGATCATATGCGTTGACAAGAATAATCTACCTACCTGCCTTGAATGTTGCCAG
CACGGCCAAGATGGCGGTTGATGATGCTGTGCCAGCACCAGTGAGTGTTGCCAGACCACC
CAGTCCAGCAGCAAGTGCAGGAGCAGCAAGTCCTCCAGTGACAGCAAAGACTGTACCAAG
GCTGGTCAAAGACACCACATGAGGCGATGCATTCCAAGATCAAACAGAATAGTTTTAGTG
GCGGACAATCGAGAAAAAAATTAATAACAGTTGTGTGACTTACGTTAAACCGACACCCGC
AATCTTCAAACTTCGAAGTACTTGCTTCTTTCGGTGAGATGTCCAATACTCGGAGGTTGT
TTCCGACGGGATAGCGGCGCCGATTTGATCATCTTGATTCAAATCATTTTCGTTCGCGGT
CTTCGCAGAATTATCAGAATTGACAGCATCGTCAATCTGATTGTCATTCTCTTCCTCGTT
TGCCTTCTTCAACAAGTCAACAACATTCATAAATTTACTCTTTTGTTCCTTCGACTCCTT
TTCACGTAGCTTGCGCACACGCTCCTCTGCCATGAGGAAACGAACGACATCAATAGCGAC
GATACGTTCGATTAATTCAAACTTGCGCGTCGCGAGGAACTTTGCGTTGAGTTGACGTTT
CGCAAGATGAGCTGTTTTCTCTTCTTGATGAAGCTGGATCTCATGTTCTAGTTCCCGCTC
ATTTTCGGGATATAACTTTTGATTTGATTGATGTTTTAGGACTTCACTATCGTTAGATTG
TTCATTGGCACGGCCGTCTTGCGCTGTGTGCTCTACTTCTTGTTGTTGTGGGATATTGTC
ATGAATGTGTTGGTCTTGATTTTTGACTTTGACATCGTCCTTTACCTCGTTGTTTTGAAT
ATGTTCGGCGGATTCTTGGTCGGATGTTAAGAGCAAGTCTGAGTGCATCTCGTCAACTGA
TGGGTAAACGTCGTGGTTTTCTTCTTCTCGTGAAACTGTATTTGTTCGACCGCTTTGACT
CCCTTTCTCTTGCGGATCCTGCTGCTGCAATTCATTCTTGCTAACCTGTTTCTTTCCTAT
CAAACCACCAATTTCGAAAGACTTCTTATTCCAAAAGGTACCGAATATTGCATCATTGCC
TATATTATGTTCATCCACAAACTTTTTGATGTTTGGAACGTTCCATACAGTTCCTTCGTC
AACATTACTAAGCTTGGATTCTGACTGTTGATCTCGTGCACTATCTTCATTTTGGAACTC
TCCAGAGCATTGGCTTTCATCGTAGGACTCGACACTCTTTAGTATAGCACTAGTCAATAC
ATCAACACAGCTCATTTTTAGAACATGACGGACTCTCCCATCATATCCTGCCGCACTTGT
TGTTTTGTTTATATCTGCATCAATATTAGAAGCATCACTATCAAAATTCGGTGTTGATTC
GTCAGAACGTGGTGTGGATTGATCAGAATATGGCGTAGATGCCATCATAACAATGTGAAA
CATAAGCAGAGCGGTACATTTCATCATCGCATTTATTTGCTCCATTCCATCCTGCCCTAG
TGGTTCAATGCTTGAGGTATAATATTTGCTTTGATCCAAAGAATCATTAATGTAATGTGC
ATCCCCGGAGTTGGGATGACGCACATGAAGAGACGCCGCCCTTGCCAATACTGCCATAAC
TTGGATATCTTCATCCATACCCTGCAACGTTGCGAAATATTCCTCTTCTTCATCATTCCA
TTTGCATTCCCCGCTTCCTTCCATTTTCTCTAACAGGCCCAACCCTCGCACCGCCATGGG
AACCAATCCCTCTTGTAATACTTGATGCCACCGTTGGTAGGCCTTGTCATTCATCTGGTT
CATTGCTGCAGCAGCGCTGTTGGAACGAGACATAATTTTGGATCCGCTGCTAATCTCTGC
AGCAGACGATCCCTCGCTCTTGGGCGGTAAGAATTGATTTTGCACTGCATCAGCATTATG
AATGATGGAGTTGAGAAGTTGCATCCGTTGATACCTCGTAGGGAAAGTAGTTGTGGAGAA
TTTTTGAGTGCGCTTTTGCTGTTTGGAGAAGACTTCATATTCATCGTTGTACTTGATGCT
ACCCGGACCGCGATTGTTACTTTTAGGCACGCGGTTACTGCTACTTGTGGCAGATTTTTT
CCAGAACTTCATTGTGGTTGTTATAAAGTATTTACAAATGCACCCGTGACTCACTCGATT
ATTTGCGCTTCGTTTTGTAAAACCCCTACTGAGTGCATGATATGGGGGCAATGCCTCGGG
TTGTTTTTTCCGCGCTTGTTTCGAGGATAGCACCGCCTTATTGGAATGGCTGCGAGCAGT
GGTGATCTCTGATTGAGTGTACAAAGCTTGGTGTCTTCTTGCTCTCGAAATCGGAGTGGA
GCATCATGGTTTTCTTGTTAGCCGCGTGGCGGCTGAGTGCCCGATTTGATTCTGCTATTA
TATTATCTTACTGCCCACAGGGAAGAGGGAGATTTTTGATAAGCATAACAGCTATTTTTT
CGCGCCTACAACAAAAAATTCAGCTGTCATCGAAGCTTTGAGAGAATGGTATGGTATTGT
GTATTGTGCATTTTAAGACTCAGGAGATACTGGATATAACATTATTTTGGCATACCTACC
TAATGTTGCATTTTGGCATATCCCAATACTTTTGAAAAGGGTGACTTTTTGTCACCCTTT
ATGTAGAATCTGTACCACAGCGTCACGTGTTCTCAAAAGGGTGACACGTAAGTCACCCTT
GTGGATGAATCCTGTGTAGCGACGAGCTCTGTCCACCCCGCAAAAGTGATATCTCTGTGC
GAGGTAGTACTGTGTGTGCCATCAAATTAATTCCAACCTCGCTTTGGATACTTACAGATA
CGTAAGCACGATACAGACAATGGAAGCAATTACAAAAGGGTGACAAAAAGTCACCCTTTT
GAAATGGCCAATTAGCAGCGGGAAGGGGGGTGACTTTTCATCACCCTTTAAAAGTATTGG
GATATGTAGCTACATAATTTTAAACCATTTGCAGCCCTGGGGTCTATTTTTTTATTGGGT
TATAATCCCCAATATAGACCCCTGATGGGCGAAAAATGGCGTGCAGCCCTGGGGTCTATA
CGCTCCGGGGTCTATAAAAATATAGATCCCCGACTTTTTTATAGAACCGGGGTCTATCGA
CCCGATATAGATCCGGGGTCAATATTTCAATTTTTCAAGGTCGACCGGGGTCTATATTTT
TAAGGGGTCTATATTTTTAATTGTCTGAGTTCCTCCCGTGTCCGGAAATCGCATCCATCG
GCAGAACAGAGCAGAACGTGGCACGATCGCAGCCATCAACCACATCAACGCACAATATCA
CACAAAACAAACAGTTATTCTCAAATCGCAGAATCGCTGCATCAACATCGTCGCAATCTT
CCAAGATAACACTACCACAGTTGTTATTCATACTGGCTTCTGTTTTTGTCTTCAAATACT
TTATTACAACGCTGGTAACAAAAAATTGCCCTATCCATCTGGCAAATCTCTGGATGAAGA
CGCTCCAAATGAAGATGGCAAAACGCCTGAATCTGAGGTGGAATCCAACAGTGGCAACGA
ATCCAAAGATGAGCCGGATGATCCAGAAGTGCCCCCAGAAACCAATCTTGATATCAAGAA
GAAAGCGTCAAGGTCCGGCCAATTCAGCGCCAACGAGATCCTACTCTTGGCAAGAGCTTG
GATACAGGTCAGTACCAACTCCATAACAAGCAACAATCAAAAAGATGGAGCTTTTTGGTT
GAGGATACAACAGCAACAGAATACAATGGCAGTAACAGCGAACAAACTGAATGAGTCTTC
CGTGGAGTACATTCCTGTACCTGAAGACCGCTCAATTAATTCGCTGAAGGGCCAGTGGAA
GAAATCTTTACAGCCGGCACTCAACAAATTTGTTGGTATTGTTTCAGCAAACCCTCTCAC
CTCAGGACAGCAGAGGGACGAATCCTACTATGCTCGAATGCGTGAGATTTACGCAGAGCA
ATCAAAGGATACGACTCTTCCCAATTCTTTTGCCCAGTATATGGAAGCATACAAGTTCCT
CAAGTCTTCGCCAAAGTTTGAGGAAACTTTTCTTGGCTCAGACGAAGATGCCATGGGTGG
GAAAGCCCCTTACTCCAACAAAAAGAAAAACAAGTGCCACCCAGCAAAGTAAAGAAAAGA
GACAAACCAGCAGGCAGGGATGCTTTGAAGAAAGCCCTGCAATCTGACATTCTTGTTTCT
AAAGTGTCAAACGAAGTCCACTCGCAGCTTCAACAGTTCAATCAACCTGACGCAGCCGGT
GTGGTAAGTCTAGATGTGTTTAAGGATGGATTGGAGAGAGCCAACAAGACAATGTCCACA
ATTGCTGACATGCGGGTAATGGCGATGGCACCCGATGCCATTAAGCAACAATACTTCACA
GATCTGTTTGCTTCAAAATGTCGGCCATGGCAAATAAGAAGGCAGAGCAAGAATTGCTCC
AGTTAGAATTACAAAACAAACGAGAGCGCCTGGAGATTGAGGCCCAAGAATTGAAATTGA
AGAAGAAGAAAGTCATGGAGATATGTGATGAAGAGGTAGATGTATTGGACGACGAGGAGG
ACATGGCGAACATGTTGAGTACCGGGCACACCTCCAGTTCACCAGTGGGCTGTCTTTTTC
CGGAGAGCAAAGAAGAGAGTATCAAAGTGTGCAACTGGCCTGGATGTGTTTTGTTGGTGC
TTCCTCCAGAGAAATGCCTAGTGGAGAATTGTTGCAATTACCTGCATCATATGTGCCAGA
CAGAATGGATGTGGAAGAATAGCATTCAAGAGAGCGAGTTGAAAAAGGAATGTTACCCCT
GTTGCCTCCTTACTTATAATATGGAATAGTCTTAACATTATAAATTATTAGTTCTTAAAT
AATATGGAATATTCTTGACATTAATACATAAATTGTTAGTTATTAAATCAAAGCTTTAAC
GGATCAACATCCGGTGCTACTTCATATGCATCGGAGGTCACACCTTCATATCGTTCGGAA
TAGAGTTGCACTTTTACCAAATCTTGTAGCCGCAAAGATGCATGTGGATCGTAAAGTTGT
TTCCACCTTTTTTGAGTCATTTTGAATTTCATTTTTAAGAAGTTTTCATCGTGGTCGTTG
TCTTCTCCGTTCTCATTACCATTGTGTTCATCAGTGTCGCAACACCCGGGAGTATCATCC
TCATCCTCAGTACTGTCTGCAGAAGTGTTGTGTGTGGATTGTTCTACCATCGGATCTTTT
GCAGGATGTTCTGTGATGTAGTAATCCGTACTTTCTAATTCGCCGTCACCCATGCATACT
TCCACCATCATGTTATGCAATAATATCGTTGCAATGACTACATAAAATATGTCATGGCGA
TCATGCATTTCAATCTGATGCTTGATAATAAGGAACTTCTTTTTAGAACTCCAAAAGCCC
GTTCAATGGCCTTCCTCCATGACTCTTGTGACTTCACAAGCAGTCTATCAATATTGGTTG
TGGGATCGTATACTCTACTTACAAACCGAGAAAGCCAAGGATAAATACCATCCACAAGAT
AGAACAGTTCTTCGAATTCATCACCATTTATTTTAAATGGAAAGTCTATCGCCGCATGCG
ATCCATCCAACATGGATTGAAAAAGGTAGATCGATCCCAAATGTTGATATTGTTTAGGGC
CCCTGGAAATCCGAAGGCACTGTGCCATATCCATAGGTCATAGTCTGCCACTGCCTCAAG
GCCAATTGTTGCATATCCCTCTTTTCCCACAAATTGCCCTTTCCAAGCCTGTGGACACTT
TTCCCATTTGATCTTTGTTACGTCCAAAGACCCCATCATACCATCAATACCATGAACAGT
TTTGTGGCGCTTTACAATTCGACGAGCATCGCTTTTGGTGGGTGAACGTAGATATTTCTC
GGAGAGAACAGAGCAATTCACAGCGGGCGGTGGATTCTCCCATTTGGAAGTAATCCTGAA
AAGCAGAGAAAGATACTCCAAAGCACAACACTTTAGTGCCGTCAACAACTTTACAATGGG
ATGTATTGACAGACATCTCACCGCATCTCTCGTCTGCGTCCAAAATGAATCTGTCCTGGC
CAAATTTGAAAGGATGTAGTCAACCATATACTTCTTAATTCGAAAGGTCCGTTCGAATTG
TTTGTCATTGAAGCGGGGTCTTGGGTGCATCCAGTCATTCATAACAGAATCAAAGGCACG
TTGACTGTTGTACTTTACCATTTGCCGTTTCCTTGGTTCGATGTTGTTGTTGTCTAAGCC
ACGCTTCGGCAGAACAGCATTCAGGTTGTACCTGTCGATGTAGATGTTGATGATTTCCTG
AAGCACATCATCTGGAGAGACTTGGAGAGAGGCTGATGAATGCTGTGACAGCAAGGCCAC
AGAACCAAGAACGACGTGCATCAACACAGTGTTGAAGCACACCACGATTTGGGTGATGTC
GGAGAAATCCCCAGAAAGATTGCGTCCTTCTCTATTTTGTTTCATGCTTGAACGATTTTG
GACGAGTTTGTTCAAGTTCGGACGAGTTCGGAAATTTTGACGCACGTGAACCACAAAAAA
TAGATTCTCGACACGAGATTGTGGACCCCACGGCTGCACAGCCATCACGAGGGTCTATTT
TTTATACTTCGGAAAATGGGGCCATAACCCATCACAAATATAGAACCCGAAAAATAGACC
CCAGGGCTGCTAATGGCCTTATGGTACCCCATAGAACATCATATAATCAACTTGCTGCAG
AAAAATTAGGACAGCATGGTTGTGTATTTCTTCCATTGCATGATTTGTTGAGTTGGTGTA
TATCAGAAACGCTCTTGAAGTGGTCCTGAAATATAGTACTTACTGATTTTCTTAAGTAGC
TCTCCATGATGTAGTACTTTGGGGTCATATCTTCCTTTAGTGTTTTTAGTAATAAGAACG
GATGCAATTTTGCAACTTTGTTATTTGCAAATTCATTATGAATCTGTGTAAATATATGAG
TTGACTTCAGAGGATTGAGATGTCAGAATAAACAGCTAATGTAACTAACAAATTCACCTT
GACAATAAGTGCTTGATTACAGTTAAGATGGGGCCGTACTAGATCACTTCACAGTATAGC
AAAGATCTACACTGTGTGTCCACTGAACTCATTTTCTGTAAGTATCATTTTTGAAATATT
ATCTTCAACACATGTCAAGCCAGGTCATCTATGGATGCCTGTCAAACTAGGTTGCTGTAA
GGACGGCTTTCAATTTATCATCTCCAACACGTGTAAGTCCAACATGTTTAATTTTTGAGA
AATTTTTGAAATTCAAGATCTGTATCTGATGAGTGTCAAGTGGATTCAATCAAAGGATAT
GTTACAATACTTCAAGACCAAAAGATAAACTTTGTTTGTCTGGTTTGTGGAACACAAGAT
ACATCTGCCAAACATATTGATACCAATCTAAGACCCCTGCCAAAATTGGTGTAGGGTTAT
GAGATGCTGCTCTAGCAAATGTACCGGCCCTATTTGGTGTAGCTCAAAATCACAGTTTGA
TCGTGAACTCTTAAAATCATCATTATCAATCCTCAGGTCATGGTTGTTGGTCACTGAATT
GGTTTTTAATCCATATTTTAAGATTGGCATCACATGAGAGACATCAACGGGCAAATCTTT
GAAGTAGAAAGCATGTGCTTTGTGAATTATTGCAGATGAGTTTTTGTAGAAGTCACTAGA
AATATGCAACAACAATTCCTTTTAATTTTAATCAAGTGACTGGTGAGGTTTAAGACTAAA
CCTACACAAAGAATGTTATAAATTGCATGAGGTATCCAGTCAATATTGGGAAAGATTCAG
TCTCAAAGTGATGCTTTCAAATGGGAGCTAAGGATGGGTTCCCAAGTGTAATTTCAGGCT
CAAATTAATGATTGAGATTTAAAATTTGGATGACTGAATCAAGTGAAGCTATTTTTTTGG
GAGTTGAATGTAAGGGAATAATTAATTCATGCAGTAATGTGGACAAGTTCAGATCATTGA
ATGTGAAAGCAGGACAAGAAATGGTTTGATGACAGGTTCTATTGTGGCTCTCACAGATGC
TACAGATGCCACAACTGTTCATCGGTGATTGAATGTCTTTTCATGTAGTGTGCATGGGCC
TTGTATGCAAGTCCTTTGATGCATTTGACAACCCACATTTTTCACTTTTCAGGTGTACTG
TGAAATCTTTTGCAATAAAATAGTTGCACCCCTCACTACCACTTGTTTATCATCCAATAA
TTGAGATGGTATGAAAGCAAAAAAAATGTATTGGCTTGGATATATGAATAAATGATCCAT
ATAAGGAAGGAAATTATGAATGTAGCCAAAGATGTACAAGTATGAATTCACTTTGAACCA
TGGAATATCAGATATCTTTGGCCACTGCTGTGGCCAAAAATATGCACCGCTGAGACCCTG
CCAAGATTGTTGGGACTAGCTTGAGGTCATAAGCCCAGCTTCACACAACCTCAGGTTGTC
TAGATCAACACCCCAAATTTGGTGTCAATAACACCTCTAAAATGAGATTATCGTTCAAAG
TCCACTGCATAGAAATCTGTATGTTTCCTACAGTTACATTGATGTCAGATAGCAAAAGTA
TTGAAAGTGTGGTACAATACATAATCATGATACATGATCGCGCAATGCTGTGCAATCTTT
TTTCTGAGATTAGAAGTAGACTACGGACAGACTATCTGACACTTTGCATCAGTAGTATGC
TATGTGCACAGTGGCTCAAAGTCCACCCTATGGTTCAAAGTGAATTCGAACTTGTACTCA
ATCCCAAACACCAGAAGGTAGTCAGCAATACCAAGCCCTTCTTGCACAGAGACAGTATAC
TCCACATAGTAGGACCATCAAGTCTACTGCACATTTAGAACCTATGAGTTCTGGTGTGGT
ACTCTGACCACATGTTATTTTGGGATGAGACTGGAAACATGACGCAATAAAACCTAACTA
AGAGCTCTGAATTTGTCTCAAAATATTTCTCATTTTTGGCTACAACTTTTGAGCAATGTC
AAGTTTTGTTCCAACATTTAGATATGCAGTGTTACATGCTGTTGATAATGTCATATAATG
CACATCCTACTGTAAGAAATGGTGGGTCAGTTTAAATCAATTGAACACATAATGGTTTTG
AAAATATGATGAAAGTTCAGAAATGTGATGATAATCCAGGACTATGATTTTTGGATAGTG
GAGTTTATCATTGTACGATTTTCTGGTCCCCTGGGCTAATAATTCAATACTTTAGCTATA
GAATCAGTACTAGAATCAGCACTTTGAGTACCACTTATTATTCCTGTAACGCATTCTTTG
AGTTGTTCTCACTGAGATCCTGTCGGAATATCCTCAGTGAAAATAGGTGTTCTTCAATTG
AACAATCTAGCTCTTTAATATATCCTACTCTTTGTAAAAATGTGGTGGACAGATGTGATT
GTGTAGTTTGTCAGATTTGGTGGCAAGTATGATATTGTCTGTGTCAAGACCCCATTTTGG
TTACACTCTTCTTGTGAGTTATGCCTGTTTCTATGAAATTTTGAGCATGAAAAAATATTT
TTAGAAATGGTTGGATTCCCCATAACACAACTAAACAAAGATTCCTCAATCTCATCTAGA
GATAGTATGTCTCGCTTGACAGATACTTTGTTCCTCCTGAATATTGATTTTTGACTAACA
TCCTGTCATTTTTCAAGATCTGGTGAGTTCCTTAAATAGCTTGTCCATTATCATATTCCA
AATACCGGAGGTGTGCAATAATTGCACGATCTCAATTTGTAATAATTGTCATTTTTAAGA
GCTTGATTGCTCTATTTTCCATGTGTAAATGGCTCAAATAAACAATTTTTAGAATATCGA
CGACTGTATGTGCCTGTGATGGCTGTGAATGTGTGGAGTGTTGGCATTCAAAACAAGTTA
CTCACGAGTTATTATCAATCATTTTTAGAAATGTGGCATTGTTGATTCTTCTTCTTTGTT
CTACTTTAAGTCATCATCACTTGATTTCACTTGTCAGATAATCAACAATCGACAGATCTC
TACACGGGAGGCCAGTGGCCAACAAGTTGTTGTACTTGTGATTCACTAACTATTTTTTTA
GAAATAATTGATGGCTTTTCCTTTAGCTCTGATAAACTTCTCCATCGCTTGATTTAATCT
TTTTCTGAAGTATAGCATGAAGAAGTCAACCGCAACAATTTTCAGGAACTGGAATAGACC
AATGAGTTGTGTAGAAATGCACCCTGCTTCTTGATTTGGCACCATATGTTAGGCGAAAAG
CTTGTCAAAATTCTATTGCTAAGCATTTGTAAAATCGTCTTTGCGATTCCTTGTCAGTAA
AAACTTTGCACAGGATTTGCAAAATGCCTAGGAGTATGTAGAACCATTCTTTGACCACAG
CCTAATTAGGTTTAAATAGTGTGAATTTTGACAGTTTGGAAGCAACTGGCCAAAAATATG
GCGCCAAAACGTATCCGACTGTCAGTTTATTGACATTTAGGAATTCCCATCGTAACCTGT
GAAAACGTGTTGGTGTTCTGGATTTGGTGGTGATGGCTGAGTTACAATTCCTAGGGAATT
GTCAGTTCCGCGATTACAATTCCTTAGCAATTGTAATCGCGGAACAGTAGGTATGCGATT
ACAATTCCTTAGCAATTGAGTTTGCTTAGGAAGGGTGAAAAAGGAATGGGGTCGCCACTT
CAAGTTGGCATCATTCTGACATAGCAAATGGGCGTTGGATGCCAATCGTTCGTGTTGGGC
TTCCCAATTGATGCCAAACTGGACGTCTTTGCAGAAATCCCGAGCTAAACCACAGTTGAC
AAGGAATTGCAAAGTGCCATTTTGCAAATCCTGCGCAAAGTTTTTACTGACAAGGAATCG
CAAAGACGATTTTACAAATGCTTAGCAATAGAATTTTGACAAGCTTTTGGCCTAACACAT
AGTTCCACCAATTCATTCGGATTTTTGTAGGCATATAAATTCACAGGCAGACATTTTGAG
GAAATGACTTTCTGTGATATGAATCTCTGTGTACCTCTGTGTACCCATGGTTGAGCTTCA
AAGAACAATGAATGTTGATGTTCAAATATACTTTGTCGTCATCTAAGTTTCGCGATGGAA
ATTATCAATATTTTTTAGTTCATATACATTACTTTGTCATTTGTGTTTCTTTGCGACCTC
TGCTTTGAGATCTATAGGAAAGAGTTAGAAAAGCCAGGGATATTACTACAAAAACGTATA
TACCTGTGAAAAGTCCCAGGAGATGGTTCAGTTACTTTAACGTGATTTGGTGCAGACATT
GCATCATCTCAGTGGTATTCGGTTTGTGTACTATGTTTTACAGTGGTTGATCAACGATGG
AGCAAATCCTCTGTGGTTTCACAGTTGGAATGTTCATGAGTATAAAAGAGACACCTCATA
CCATTAGCCGGAACCTTGTGAATGAGGGGGACGCTCTGAAATAGGGAATCCAGTCTCAGC
AGTGCTTGAAAATGATCATCACATAATATCGAAAAAGATCGCGGGTACGGTAGGGAACAT
TCCTAAAAATATCTTGGCAATTTGTTCTTTATGATTTAAACTATATGGCAGCATCAAGTC
CACAGTAAAAAAGCACTGAAATTCTGTAATAGATTCCCGAGAAGAGATCCACTAGGATGT
GCAATTATCACTTCAGTCCCCTATCCCGCCATGTTGTCTCGACACTTTCAAAAACAATAG
TCTAAAAGTGCATCGATGCCTCCCCCCGCTACCAGAACCGAACTCTCCCCTCATCATTGA
TAACAGCACCCCCAACCTTACTTGGCCATCGGATGAGCAGCCACATACTCAACTGCATCT
GCCACACTGGCGATCCTATCAGCTTCTGCATCGGGAATTTCAATGGCAAATTCATCCTCG
ATAGCCATGACGACCTCCACGGCATCGAGGGAGTCCAATCCCAAATCATCGGCGAATTTC
GAGGTGGCTGACACTTTGGAGGGGTCGACTTTGTCGAAATTTTTGACGACGGTGATGATC
CTTTCTTGAACTTCAGCCGGGTTTAGGAATGTCTGAATTGTTTGATACCACGTGTAGTGA
AAATTAGTTTACGAAAGAGAATTAAACGTTATTGTGGGTGAGTGTGGGTGAGACTACGGC
GCGCGGCGAATATCTTCACAGAATACAACGGCAGTTCCAGACCGCAAGACTGCATTGTTT
ACACGCCGCGATAAATCGCGAGAGAATCCGCCCCGTCTACCAACACAGGACTATGACTAC
ACTTATATCCCAAACGAGTGAGCGGACACACAAGCTCCACTCACGCTGGCAAAGTATCGG
AGGCTCATCGCTGATGGCTGAGCAGTTACTGTCGCCCTACTGGATACGGCAGCACGGGCG
GCGAATCGTGAGGCGGCGGTGCGGGCGGCGGAGGAAAACATGGTTTCGTATGAAGGCAGG
ATTCAACTGTGGATGCGATGGATGCTATTCGATGTGGCGGCGAGGGTTTTTTTTTCACGG
ACGTGATGTGGCACTATGTTGTGTGGTACTTTTACCATATAGGTACAATAGGTAAGTGTA
GTAAGAGTATCAGCCGGTATAAATGTTAGCATGAATTAGATTTACTGGCTTTTTCCTGTC
TCTTATGTGTTCACCTACCTACCGTATTGTATTGTATGGTAACATTCCTCAGTTTTCGAT
GCTAGTGAGACCGGATTATTGGATGACTTCGAACCGACTCCAGTTGGCCCGCGAATTATT
CTTCATCAGTCCAGTCCCAAATAGGTTACAAACCATGTTGAGATGAACTTGAATGTCCAA
AGAAAGACTATGATCTACTACGATGAAAGAGGATTAGTAGAGTAACCATAAAAAGCATCT
ACACCATTACTCCCCTTGCGAACAAAGTCAGGACGTCCCTTGTGCCTAGGTCATGCCCCT
CCCTCTCTCTTACTCATCACATCATCCACAATTTCCCTCAATTCATCCAAACTCCTCTCC
CCAGGGAATAACTCCCCACCAATCTCCCAAGTAGGATATCCCGGAACATCTCTTTCTCGA
CATAGCTCTCTTTGATTTTTATACCCCTCTCTATCGCATTCTACATACGGTATAGATTGC
ATGGCTTGATACCCCAGAGCTTGCTTTTGATCGTAGCAGTGAGAGCACCAAAAGGCTCCA
TACATTTTAGAGTTCAGGGATGAGAGATCCGTTGCAAGAGAGAGTGCCATGGGAGAAGAG
GTAGTGGTAATGGGAGGTGGTACTTTCTTATCGTATTGTCTCGAGTCCGTTGATGCTAGA
AGTGTGCCGCTGCCGATACTGCTGCTGGAAGTGGCACCACTGTTAGCAATGGATGGAGCC
GGGCTGAGTCCATCGTCGTCCACAGTCAAGAACAAACCCAACGCCACCAGCGTAGCGACT
CCTAATGAAGAAGCACCCACGATCAATCCACTTTTCCGTAACTGTACAATCGCCTCGCGA
GTCACGTCATCATAGAGTACACCATTGTCGTCTAAGGAAGGCAACATCCCACCAAACCAA
CTCATGCCGGCCAGAGTCACAGACAAGCCAGCTGACACGAAGCAAAAGAGACACGATGTC
TGCAATACCCCAAGCAGTAAACTGACGAGATACACCGAAAAAGTTGCCATGAGTGTGGTC
ATTCCCAACAGTGCTACCCGATTTTTCCCATCTAACGCTGCCGTTACTTGCTTATCCGAA
TATAACAAAGGAAACACCGACAGTACAAACACGGTTGTATAGGCACCCGCACCGAGCAAC
GAAAGGGGGATATCTGTATCAAATATAGAAATCGAGCTGTACGGACCATTCAACACATCA
TTGCAGGATGATCCGGTGGCAGAACAGATTGAGTTTACCAACGAAGTGCTTCCGCTTCCA
CTTGCGGCCGTAGATGAGTGGAGTTTATCGTATGTGAGGTAGACCGTTTCAATCATCCCG
AGGAAGGAGACTGTGGCCATTTGTTTTCGACTCGGGGGATTCCAGCATGTACTTTGAGTT
ACGGACGTGGAGGATGCTTCTTCTTTGGTCCTGGGAATTTGATTTGTCTCCTCGGCAGCT
TCTTTAAGCTGTGTATTCTTCCTTCTGTTTGGTGGGAATGAAGTTTTTCTGCTGAGAGGC
GAACGACGAAGCGACGATGCCGATCGGAGCGCGAATGTGGCAACGTTACCGGTTTGCCAT
GGCCTCGACGTTAATAGTGCGCGAGACGATGAAAACGCTTCGACGCCAACGATTCCGATG
ACCACTGTGACGAGGCATGACACGAGGGGTAAAAGACGGCGCATTGTTAGTTTAAGTTAC
AAACAACGGCGTTGAAGAGTCAGTCAAGAGTCTCTGCATCCAGGCAGAGCGAAGGACGTC
TCAAGTATGGTATGGTAGGCAGGTGGAGATAAAACTGACATGAACGAGGTACGATAGACT
ATATCGTACGATACAGAGTATGGTACATAGTTGAAAAGTGGAGCCAGGTGGAGCCCTTGT
CATGATTATCTATGATTATCCTACCTACCAGCTACTTACCTACTCCTTATAAGCCGGATC
ATAATATTAATAATATTGTAAGTAACACAAATGTTAAAACCAGATTTGAATCACCCCATG
CCCCTGTGCTTCTAAGTTGGGAGCATAAGGAATCAAATAAGTAATGGGGCTCTATTTTTC
AACTATTCAATGCAATATGCCTTTCATAGTTTTCTAAATGAATTGCTTTTTAGTTCAGGG
GTGGATGTTCCAATTTTCTCACATATGAGGTAACAAAACCAGACATGGGTACTCCATAAC
TTGGATATAGAAAAAGCATTTCTGATTTGATGACGGGTGATACGTGAGCTAAGATTGAGC
TTGCTATATCGGGTCTGCATGTGCCACAAGTAGAAATGTAAAATATATATCCATACCATA
ATCTGATTTTTACACGATAAATTATTGGCATAGTATTGTGAAGGTAAAAGATGCCTGTAC
ATGGGATAACATGGCAAAGATTTATTTGTGATTGTCATACCTTATTTTTGTATAAAAATG
TGAAAAGAATCTGAATTAGGATGCGACACAGTGTCCAAGCATCAATTTGAAAGTCTTTGT
TACTGGCAGGTGGCTACTTATTGTGACTAACAATCATTTTGCTAATTTTTCCTGTGTGCT
CTAGACTAGTGATGTTGTGTCAGAGAATTTCCTCTTGCGAACCAGGTTGTAATTGATAAT
AGTTCTGGGTTTGGTCTTCATTTGCTTGATGTCTTGGGGCTTAGTATTGATCTTGGTGTT
CTTGCTTGCTTTTGGGATAAAGTGTGTTTCTTTCAAAATGACATGTCTCATCTGCTGCAG
CCATCGCAGGTGCCTTTTTCAGTGCTTTGACTCAGTTGTCATCTTTGCAGTAGATTTTGT
CCCTGTGGGCTCAGAATAGGAGAGTGTTAATCCTTGTTGTGTCAAGAATCCTCCATTGTC
ATGGCTGCACATAATATTGTATAAACATGCTGTACTCATGAATTTACGTTTTTCAATGAT
TGTCTCTCGCCTGAATACTTTTTTGACAAATTTGTATTCCTTCATGTCGTCATAGTAGGA
ATAAATATTGCTTTCTTGTCCATCTACATCACCTGCATCACTACTGTAGGCTCAGGGCTT
TTAAGGTGTTTGTTGTGGATGCCTTCTACTTGCACTTGGTATGACCTTTATTGAAGGATG
GTGTCACCGGTGTGGTTTCAATCTCCGCTTCTGTTGGATGACTTACTCCCATTCCTTGAA
AGAGATGAAGATGTCTCCATGTTATCTATTGCGGAGATTGGGAAGGTCTTTTTTCTTATT
ATATATTGTGATTGGGCATGCTGTCTTGTTTTTTTTCGGTTTTTGCACTACATGCAGATG
AGAAGTGGTAGTCTGCATCTTCTGACCAGGGTACACATTCCTGATCAAGTGCTTTGTCAG
TATCAATTCTTTTACACACCAATACAAATCAAGCCATTGGTCCAAGCCTGACCATCTCTA
TGTATGAAAATAGCATCATAGAGTTGACATAATTCCTGCATCATATCTATTTTAACCTAG
ACACTATCTATGACAGGAATGCTTCATCAAAAGGATTTTAATACTATTGTATGTGAACTC
TCAAAATTAATGTCCCACCAGGTTATGATTCACAATGAAAAGCAACATCAACTGTGGACT
CTCAGAACACTAAGATAGCCATAACAGGTGATATTTTAAATCAAATCTTTGGTCTTGTGG
TCATCTTGTGATACTTTGTCACAGGTGTGGTCTCTTCTTTATCCATACAGCCATCTATAA
AAAGATCCTCTGTAACCTGTTCTTGGGATCAGCACAACTTGACAATTTCTGTTCATCATG
TGAACTATCAACATCTCAGAATTTGTCACAAACATGTCATGTTTATTTTACTACTTTTAT
GCTGCTTATTCGCTGTTGCCTAGCAAAATCATGACCTCTTCAGACAAAATCTAATTCTCA
CAATATCTTCAGACAAAATCACATTATCTAGTATTTGTATGTCAAATGTTTTTTCTCGGT
AAAATTCTTTGACTTAGTCCAATTCTGTCAAATGATATAGCCATTTTTTAAAATTCAAAA
GCTGATATTTCTTCCAGTTGATTACCATTTTGTCAGAATGGATTGGTTAAGACATCCTAA
CTTAAACAATTGCTTCTTGAGTCATTTCATCTGACGAAGTACAATTGCACTCAATAGAGT
CAACCCCATTTGAACAATTTTGCCAATATTCTGTACCTGACTTTGCTTATCCTTGCACAT
TTCTTTGTACATTCAATTATATCATGAAGTGTTTTGAACTCAGTTATCGTGGTAGATTTT
GAAGGAGGTAGTTGCTTAGTGTTCAATCTCTATCGTTGACCTTCTTTGCAGCATTGATGA
ATGCTGAGTTTGAGAGCTTTGATTGCTAGTTCTGGAGAAGTCATCAAAATCCACAACAAA
CAAGTGGGCAATGGACAGGGGGCCCTCTTGAAAAACATAAGAAACGACTGATATTAAGAT
GCACTCTTTGGTCTCTAACTTGGTGATGAAGCATCAAAATGTATATTCCTTGTCTAGTCA
CACCCTTGTGGAAGCACCTACATGATATGATGTTGCAGTCTACTCTAGAGAAAAATTATT
GGTGGTAGGCTTCAATTTTTTAAACAGCTTGGCAGAGGACACATTCTTGGTGGGCTTTTA
TTCTTCTTTAGATCTGCCTAGGTTCTCACCAGTGGTTACAAATCAATGTGAGGATTAAAC
TAAAACATTTGGATCAGAATAAACTCAACATTGTGTCTGTTCTCTTGATAGATGTCAGTT
CAGTTTGCTTAGGATGAATGAAACATTGCTAGATGAGTTCACTGAAAGGGTGCATAAATA
ACAGGGGACAGCAAAATTTTCAGACTCTAAGTTCTTTGATTCATCCTAATCAAACCATCA
TTGATTGATAAGAGCAGTTGGCATTGTATTACAAGAAATTCTTTAAAATTGTTATTAAAA
TATTAATTATAGTTACTTAGGCTGTGACTTGGTTGGGCGGATAGAGAATAGAGAAAAGCT
TTTTTATCGCTAAAAACGTCTATCGGCCTATTCGGGCCTAAAAATTATGACTTTGTTACC
TCCAATAGACCGATAGACACTCCATTTCTATTCTCTATTCGTTTTCGGCGAATTCGAATA
GATCAATAGAGGGCTCTATTCGGTGTGTGGAATAGACATTTGAGAATAGGCCAATAGCTA
TTTTTCATCACCCATCACCATCAATTTACGGTGACGATCGTGGCGTCTCTCACGCAATCA
CTGCATTGACACGAGACACACAAGCCAGAACATTGCGCAACAGGCAGGGACACAGTACCT
TCGTTGACTTCAACGACAGTTCAACAAACCCAAGAATGAAGGCACCCCACAGCAAAAAGA
AAACGGTACTCGTCTTTGGAATCTCGGGCGATCAAGGCCGATTCGTGGCACACGTTCTCC
TCGACAGCCGATCCTACAACACGGCGTATGGGGTGACGCATGCCGTGATGGCTCACGTCC
TGGATGTCATGGCACGGGGTTTCAATATGACGGTCGTGCGCGGGAGGGACAGCGATGACA
ACGACGACGACGATGGACACCAACTCGTCCTCCTCCAAGCCGAATTGTCCTCCTCGTCCC
CGGGACGAAACGTTGACTGAGTATCAAGAGGGACAAGTCAACCAACACAACAATCAAATA
GAGGGTGATGGCAACTTTGTCCGTGTTGATTCATACAATTTGTGGATAGTTTGAATTCAA
CAATTAACCAGAGTTATGCGGTGGAGATTGAGTGGGAAGAGATGATGTCGTTTTCCAGCA
CCCGTCAGACAATCAGACAATCACAGCAGCCATTCCACCGCACAATTAACCCAGATATTG
AACTGACGACCCGCAAGCAAACATCAGTCTGCACCATTAGTCCCTGAAAACATAATGTCA
GTTAAATTATTAAATAATATAATAAACTATAATTAAATATTAAAGTAAGGGCAACATTTA
TATTGTTTGTTCTTTCCCTGTTTAAAAACAGACATTTCTTTGTGTATTCTGTTGTTCATT
GTTGAATTCAAACAATCCCCACATCGTATCAAACAATACAATCAAAACAATACTGCTGAT
GGAGTGATTCATAGTTTGTGTTGAGGGCCAGTCGCCCTCAACGAGGGTGATCTGCGATAA
TGGATGCGACTTCGACAAGCGGGGACGGTGGGGTGTATATCTCCCCCGGCTATTCCACCA
CCCCCACTCTTTTCCTCCCCCAATGCAATCCTCGCCGCCTTATTCATCTCCGCCACAACT
TCTCCTAACTTTTCCACCTCCGCCTTCATAGCTGTGTGATGTTACTTTTCTAGCTTGCTG
ATTTTTCACGCGCTAACGCGAGACCTTTCTTCTGCATCTAAATTTTACTACATACAATGG
TAAATCTATGGATGTTTAAAGGTAGACTAAAGTCCTATTGCTCTATTGGGCTATTTGCTG
TTCGAGCGAACGAACCTTGTCGTGATACTCGTCTAATAGGAATTAATTTTTTTATTCGCC
AAAAAAGCTATTCTCTATTCTCTATCCGCCCAACCAAGTCACAGCCTTAGACTTCTTTTT
TGTGAGCGTGGCAATTATTTGAACATGTATAATTACATACTCAACTTCAATGAAATGTCT
AGCTTGTCATCAATTTTTATATATGTTTGAGCCCTGGCATCTAGTCATGAAGTTGGTGAT
GTCTACTTTGGGTTTAGCATGATTTATCATCTGCAAAGATGTTGCTTCTGCTGTGCACTG
AACAACAAGGAATTTCAAGGGGTGTCTCAAATTCACTTGTCATCCAGATCTTATGCAATC
AGAAAATTAATCAAATGCCATGATATTGGATGTCTTTGTGATCATCAAGGAGTACTTTTT
CAAGATACAGTGATACCTCTGATAGATGTGCAAGGAGACCACTGGGGTAAATTGTTCTCT
TTGTCATCAAATGCCACTTTCCCCGTTCTCCCACTTGACTGTTTTATGGTGAATCTACTT
TCATGTTCCAGTGTTCTCCTTCTCGTTGTGAGTCATGGGCCTGGTAATCTTTCTCTTACT
TCTCTTTTTCCTTGTCTGTACAACATCAGCTGAACAAATCAGCATGGGTGCATCCAGTCA
CAAATTCTTACACCCATTTTGATAAGAATTTTGTTTCTGTCTTGCCATGATTTAGATTTG
TGTATTTATAATTATACACAGGAAAAACTATGAACTGAGACAGATTCTTCATCAATTAAA
AAATCATATTGATCAGCCATATAATAAAAATGAGAGCCTCACAATCATGCCATATTGGTT
CCTCTTTGTAATTGAACAAAATATTGCTTTGTTGATGAACTCATTGTCATTGACATCTGT
TTGTAAATGACACACTTAAAATACAAATATATTTGTATTTCTACCAGAATGATGGTATTT
GTAATGTTTTTCCTGTCACAAACGACTCAAATACAACTCAACTAGTGGTGCTCCTAGTCA
CAGTAGACCATGTGTTGGTTGTATTATCGTGTGTTAAAAAACTGTACTAATTGTGAATCA
CAAAACAGGTAGAGACAGATATGACACCAGGGTTCCAGTTTGTCAGAGACAGAACTAGGG
GGGGTGCAAGGGCACTGCAATAATGGCAAAGCCCAAGGTCTGACTCAGACAATATGCACG
TCTGTAGCACAAAGGAGGGTAGCTTGGTTAGAGAGGATTCTTGATGAAATATCTATGCTA
TGGACTCTTCTTCTTCCAAGTGGTTGCCGGCTCTCTTTTATGTTTTATGCAATCTCGTGG
CTGACATCTAAGTTTCAAATTCCGATTTTTAGGTTCTGGTAAAATAGTCAGAATTCAGAA
CTAGTTACTGGTTACTGACCAGAATTCGTGCTCATAACCAGAACCATAATATTTCCATCA
TCTAGGTAGGATCTAGGTGACGTCGTTACTGTGACTCCTACTCCTTGGTCACGACAGTAA
TGTTACTGCAATTTCGACAGTAATCAGAACTCTGACAGTAATCTAATGCCTTCTTGGTGT
AGCTTCATGAGCAGCAATATTCTAGTAATGATCCAGCAATGTACCAGCAGTATTCCAGTA
ATATTCCAGTAATAATCCAGTAATTCACCAGAATGTCAGTAGTCATTATGTTATGTTTAC
AAAATCACACAACTATCTAGTTTGCTGAAAAACCCACAACAACACCATGGTGGGAAAAGC
AAACTCTTCTATCACCTAATTGGCTCACTGTCATCGTCATTTGATTCATCATTGTCGTCA
TTCAGTTCCCCTAGACTGTCACAATCATCATAGGCGCAAATCCTAAACCCAGGCACTGGA
TTAGCTTTGTAAAATTCGGTAACCATCCAATAAAGTAAAATTCGGTAACCATCCAATAAA
AGTCCTCCCCACCAGCACTGCTCATCTCATAGAATTCATAACTACTGGGATCATTTTCCA
GGCGACTCCTGTCCTCGTCATAAATGTTATCGTACACCCCCAACAGAACATATGCCCATC
CTTTTCCCTTTTCTCTCCTCCTTTCACTATTCTTGTTCAGCTTTATCAACACTGTACAAT
GCCCAACACCTGAGTGCATGAGCTTCTTTGAATTAGGATTATACCACGCCAAGTTTTCAT
ACTTAGCTGAAAACCTTGCAGCAAACTTCTCATCCCCAGCACTATTAAACTGAACTTTCT
CCCAACCCTCTTCCCATGCCCTGAAGATTCTTGTGACTGTCATAGGAATCTCCAAAAGTT
GTTGTGAGCAGAATTTATCATAATTCTCAAAGTCATCATCTTCCCACAGTTTACCAGCCT
TCTGAGACTCCACTCTCCTCAATCGTGCCCTCTCATAACTGTAGGCTGCTGTGATGCATG
ACAACTTCTTGGCTTTGTCTGTTGAGAGGTTTCCACGCTTACCCTTCTTGTTCCTTTTCA
TGGCTTTCCAATGGCGCTCCGCCCCTCCAATTCCTGTTGGTTTGGATGTCACATAACATG
CAAACTTACCAAATACTTTTGTGAATGGATAGGAGTACTTGTGATGCCATACAAGTGCCA
TGGTCTTTGGGTCCTCTGCAATTATCCAAATGTGACGAGCCTGGAATGGTCCACTCCTTG
TCTGAAATAGTTCTAGTTCTGTCAGAAAGGTATCAATGACCTCTGCTTCAGTCCTCTCTC
GCTCTTGTTCATCCGCAATTCCTACGGGACCATTAGCTTCTTCAAAAGCCTTTCACAGGC
CAAGCGATCTTCAGGGTCAAGGTTATTAGTGTCAACTGCATGCTTCAACACTTCTGTATG
TGAACTGCAGATGTATGCGGCCCGAATGTGGTCAGGTAAAAACCTTGGTCTGTGATGCAT
GACTTGCTTCTTGGCCCAGTACTCCAATTTCTGAAACTCATCCATGGGCTCTTCAGATTC
AGGCTCATCGTCTGACTCTTCAGCTTCATCTCCATCAATACTCACACTGTCCTCATCAGA
GCTAGATTCCTCCTCTATCATGAAAATGTTAAAAGTAATTGAGTATTGGCCAGGAAAATG
GAATGTGGCACATAACAAACACTTGCCTGCATCTTCACTCTTGGATGCTTCCTCAGTCAG
GCCTTCAACAGATGAGCTGACACCTCCTCTGGTGTCAATCTTTCTCGTAGAAGCAAGAAG
GAGCTTGTAATATGGGCAGTCGGTACTTCTCCACTTCAGAAGAACATTCCTCAACCCTGA
GTCAAGGAGTCTGTCCATTCGACAGACATAATACTTCACCTTGTCAATTCCTCCAATTGC
AAGATCAGCAAGCCGCAAAAGACGGAACAGAGGGTACCAACACTGGCAAATAGCAAGAGT
AAGTCCCAAAAGCCTTCGTGCCGTACGATTTCCCTAATGAAGTGAAATTTCGTTTCTTCC
ATGAATACTTTACTCATGGTTGCCTCTATAATGGTGTCCTTCAACCGTGACACCCTTAGT
AACTGGAGGGCCTCTCCACCCGTCCTACACTCCGAAGGTTCAATGAACAAAGGTGTCTTA
CCATTGTTGTGAACTTGACTGATCTTCCTGAAGACTGAGTGTGGCGCATGTCTTACGGAG
CCAAAAACTTCCCTGAGCTATCCCAAGGCAAAAAGGATATGTGAGATAATGTGTAAGTTT
TAAACATACACACGTGGCAACAAACCTTTTTAGCGAAGCCACACATTTCCTTCATTGGAC
GAATGGCCATGACTTTTCCAAACAGAAGAGATACAGTGTGCTCCACCCCAATAGAAACAG
TGCATCGAGAAAAGTATTGTTCAATCAATGAACCTGCCTTCTGAACATTACTTGCCCCAT
CAAATGAAATCCAATCAAACAGAGTTCTATCGGGATCAAGCAAACTCATTTTAGGCAACA
TCTGTTGGCATATCTAATAAGCATCTTTTTTCCTGCCTTCACTCATGTGTCTACTACAAT
CAACGATGTCAAGAACACAATTTGGGTTACCAGCCGAAGCAGTAAGGACATTCATCATCG
GAATTTTACCAATGGTTGCTCCATCACCATATATACCCGGCCCAAAAATGTTGGCATTGG
TGAGAAGCATTACAATGGAGGAAGTTTGATAGGCTGTATAGTTCACATCAAGCAATGCGC
CACTCATCTCCGTCCTTCTTGGTGGCTTGTAGGAGTTGGTTGTGTTCCTTGCAAACACTA
ACATCCTGTTCAGTAAGGGACACTCAGAGAGGTGGAATGGAAGTGCGTTAGCTGTAATGA
AGTGGTTTATCATCAAACTCAGCTGCCTTTCTGCCTCTGGAGGAGCCTTCTTAGATGCCA
TAGAATTGGCCAAATTCTGTTGATGATACACTTTCTGCCTCTTCATGCCAACTTCACCTG
AGGGTTTAGATATTGTAGAGACAACAGAACTGTTAGGAGTCGGTGATAACTCCATGTTGG
AAGGAGAATGTTTTTTGTAGGATTCCTATCAGAGAAGGATGCTTCTTTGGAATAGTTGTA
GAGAAGCATGTCATTAGACTCCTTTTCGGCCAGAGACAAATTGAAGTTATGGAGATCCTC
TGCTGTCATTGCACGTGCTTGGAGTTTACTATTAAAAAATGCACTGAATACCTTTCTCCA
CTTGGGTGGAATCATCTTACAGCTTGTGATGTCCCTACCGCCTCCGGTGACATAGCCAAC
TGCCTTGGTATGGTTCCATTCAGACCACATTCTGTTGCAGAAGTGACACTTCCATACCTT
CTTCCCTGTCTGAGGGTGAATCGTTTTCTCTACCTTCCCAGTTTCCCACACAGTCTTGAG
GTATGTTGGTAGTCCATCTATGCTATTATCATCTTCAGGAACTTTGGGAAGAGCAACTTC
AAGTTCACGTGGTTCTTGATCTGACAAATCATCCTCTTCAATGAAGTCACCTAACAGGTG
ACCTTGACGATCTGACATATTCATTGATTTGCTCAAAGAGAGAAGGATGCCAACTCCATA
TCAGAATGAAACAACAGAGCAAGGGCCATCAACAACAAAGATAGGATGACAATGACATTG
TAAACAGGGCATGTGAGAAAACAGTGGTAATTGGGGGGAAGAAAAAGGAAACAGGAGATG
CACTCACCGTTGCTGCATTTGAAATGGGATTCGCGAGCTGTGGATACAATTGGCAGGCTC
TATATTCTCTTGGAGAGGGAGGGAGGGCCATTGACGTCATCAACAGAATAGCAATTTAAT
TGGAAAGATTGAATGTGAGAAAACATTGCTAATGGGGGGGAAGCAAAAGGGGAAATGTAA
AGGCACTCACCTACGTCGTGTTCTCAATGGGATTTGCAAGCGGTGGATACAAGTGGCAGG
CTCTAGAGTCTCTTGGAGAGGGAGGGAGGAGGGAGGGCCATCGATGCCATCAACAGAATA
GCAATTCAATTGGAAAAATTGAATGTGTGAAAACATTGCTAATGGGGGGAAGCAAAAGGA
AAAAATGATGCACTCACCTTTGCCGCGTTCTCAAGGGGATTCTGAGCTGTGGATACAAGT
GGCAGGCTCTATAGTCTCTTGGAGAGGGAGGGAGGGCCGTAGATGCCATCAACAGATTAG
CAATTCAATTGGAAAATTGAATGTGAGAAAACATTGGTAATGGGGGGGGAGCAAAAGGAA
AAAATAGAAGCACTCACCTTCGCCCCTTTCTCAATGGGATTCGCGAGCTGTGGATACAAG
TGGCAGGCTCTATAGTCTCTTGGAGAGGGAGGGAGAGCCACTGACGCCAGCAATGGAATA
GCAATTTAAATGAAAAAATCGCCCATGAGAAAACATTGGTAGTGGGGAAAGAAAATTAAA
CTGAAGAAGCACTCACCGTCGCCACGTTCGCAATGGGTAATGAGAGCGGGGAACCAGGTA
GCAGGCTCTATAGTCTCTTGGAGAGGGAGGGAAGGCCACTGACGCCAGCAATGGAATAGC
AATTTAATTGGAAAAATCTCACGTGAGAATTCATTGGTAATGGGGGTGAACTAAAATTAT
ACTGAAGAAGCACTCACCGTTGCCGCGTCAGAATGGGATTCGCGAGCGGGGAACCAAGTG
GCAGGCTCTATAGTCTCTTGGAGAGGGAGGGAGGGCCGTTGATGCCAGCAACAGAATAAC
ACTTTAATTGGAAAAATCTCGCGTGAAAATATAATGGAAATGGGGGAAGCAAAAGGAAAG
GGAAGATGCACTCACCGTCGCCGTGTTCCCCGTGCGATTCGCTAGCGGGACGCAAGTGGC
AGGCTCACCTTTTAATTTCAGAATGAGGGAGCGATGAGGGAGAAGCGGGCTACCAAAATC
CCATGGTTGATTTGTTTTTGCCGTGCGTTATAATGGCAATGAAAATGCGATGAGCGGACG
TATGCATGTGTGTTGATGTTGCATGCGAGCATTTTTGGATACCATTTGTGTGGTTCTGCT
AAAGTTCCACTCAACTCCTACATATTCTGATGTCGCATCTTCAACCTAAATATGTAGGTT
CTGGTCTAATAAAAAAAGAAAAAAAAGAACCACGGAACGTGGTTCTGGTCAAATTGGCAG
TATTTTCCGGTAGAATTTGGAATTCTGCAGAATTCTGATCGGAATTTGAAACTTAGGCTG
ACATTCTTGTGTGCAAAACTGCCTGAAACGTTTTGGAAGACATGTGTCAGAGATGATCTG
ACACCACATTGATCTCATGTTTACTGACAGATGGTGATTACCAATTCCTATAAGAAGGTA
TCTTTGAGCTGCTCGGTGGCATGAAACATTAAATTCTTGAATGTCACATTGATATTCATT
TTATGAAAGGAGTCGTATTCTAATGGGCCAGGTGACAAGGGTAAAAAAGAGTATTGTGTC
ATGCAATCATTTATTTTAATAATGGAAGCTTCTTATTTTTTTGTATGAATGCCTTTGTAA
AGTATGATAGAATACCTGACATGATATACATTGTTCAAGTGGAGATACATACATACCTCC
ACTGTATTGTATAGGCCATTTGTCTTGATTCAACATGTGTCCAGTTATAACAGGATCACA
CATGAGTGACAGATGAATGTACACTAATGTTCTTGTAATAAAGATCTATTTTAGAACTCG
ACCATTGTCTTTACAAGGGTTCCATAACATGTGAGGATTTTACCTTTTTGCTTACAAGGA
AAAGTCATTATTTGAAGCCCTGGTACTTTGACTGAGAAAAACACAGGAGTTAACAAGACA
ATTCTTATACTTAGGTTTCAAAACTCAATTCTGGAGAAAAGTAACCAAACTGCAAGAATG
CATCACATCTTGAATGTTGAAAGAAAGTTTGATTTTGTCTGGCAAAGTTGAAAAGTCCCA
GAGAAAACATTCATGTACAAATGCTGACAAGCTTGTTTTCAGTCTATAAAGTTGTAATTC
AGTCTAACAAACTCGTGTGGCTTATTTTGTCGGACAAAATCACAATTTTGTCTGATCAAT
TTTTTAAGTAAAAACAAATGGATGCCAAATTGAGAACCAAACTTGACCCATTATCATTAA
TTGTTTAGTTAGAACTGAAACCGTAGTGACAGTTGATCAGCTCAGCATTTTTTATCAAGA
TAAACATATAAAAAGTATATGAGCTACAAGAAGATATTGATTGCAGTGGAGGTGAAAAAT
GACTCCAGCTGACCTGATATTCTTGTATGTATGTGTATGTCAGCACTCTGAACCTGTTTT
GTCAGATAAAGACACATAACAAGGTCATTTTATCAGGCAGAGTCTCAGGACTCCATATTC
CCACGCCCCGAGGGTGCAAATAAGGCAGAATCCATGCAAATGCAAATCAACCCAATGAAT
GGAGGAAAGGGGTGTCTTTGTGGAGAAAAACATTACGAGGTGAAAATGATAATTCAGACA
TATTACGTGAAAAGTGTGACAAAAATGCACAGGTTGTCACTCTGTAGTAAAGTGTATGTG
TTGTTTTGCAGAGGGGGCTAAGGGGGCAGTTATATGGAACCCCGTGGGTTTGTCTGAAGT
ATCTCGGTGTTTTGTCTGCCAAAACAACTTTGTCAGTTAGGGAGTACAATACTTAAGCCA
TATTCTGGGGTATCTTTTTTCTTTCTCATCAATCTGAACAGAAAGTTATTTAAATCTCTC
TCACGCACGGGTCATTGTCGATTTTGGAACAAATCGAAATGTCCCCCCGTGCCCAATAAC
ATCTTGGGACGATTTTATTGTCCATCACTCATGTGGTACTGGATTACCCAATCGAAAATC
ATTGCCACATCCATCGTCAAATTGCTATGCACCTTCACATAACATAGTCATGTCAATCAC
AATTTTCTTAGCACCCTCACCACCATGTCGAGTTCATTTGATTCCGTTTTCTTCTGCCAT
GCGTGAGGTGCTGTATGGTATATATACAATAACCACAGGCACAGATCGCAGCACACTTTA
CAATAATAGCAACATGAATCCTTCAATTCAAGATGGAATACGTACAACCTATCAGAAATA
TCTGTCCTGGGATCAATCATTTTCTATCCTGCACAATGACCACCCAGTACATTTGAGTGT
TGCCTGTGGCCAACCAAACACTTCCACTATCATTGCCCCTGACCAGCCAAAAAACTCCCC
ACTGGGCAAATATATCGCTTTGATATCACTAAGTATACTGGCCAATCAGGGTGGTCTCCA
TTAAAGAAAATGATGAAAGAAAGCCTTCCTAGTTCTGGGTTCATTGAATGCAGACCCTTT
TGAGCACTCTCCCAAAACAGCTTCCGATTCACATTGCACTGCAATAGATACAAAACGCTG
GAAACAAGTATTCCTAAACAATACCTTCCCGAATCATTCACACAGTCTGATGTTTGCATG
GAAACAGTGAAAAGAACCAAAACTCCTGGTGCATTGAAATCATTTGATGCTATGGCATCC
AAAACTGAATTGAGGGAAATGAAGAATCATGCCACCACCACGTCGTCTAAAGTTCACAGG
AGAAAGAGAAACTATCCCTCAAAATGTCGAACTCAATCACAGTGCACAGCCTTGCATTCT
CAAAGATGCAATTGTCAGGTGTCTGTGCTTCTCTGGAAAGATGGTTATTTCTACCTTGAT
TCCAAATACACCAACCTACATCATACCGGACACCCATACATTCCTCCGACTGCCAAGAAA
TTAGGATCTGCTGAGATATCAGATAATCAAGCCATCATCTTCCAGCAACTGTCAGTCATG
GGGGTCCATAAGTCAAAAATTTCAAGTCTTCTCAGTGCTCTGGGACAAAGTGATGGTTCA
TTTGTGGTCCAAACCGTGAAGAACTACCTCAACACCTGTGATTATTTAAATAAGAAAGAA
CTGGGTTTGGACCATCAAATTTCTTCCGCAGAGGCAACAATTGAATATCTCTACAGGTGA
GAAGAGCCCTTTTTGATACCAATGCCTCTTCAGTTTGCTATACCTCTTCATTTATCATTA
ACGCTTTAATGTGTTGTCTGTGCATTTAGACAGGAAATCACTTATATACATATATGTGTG
TATGACAATCCAGCTCCTGGTGTGGTTGCTTTGTCAGAACCTAGAGGACGTCCTAAGGTC
TTAAATGTAGATCCACAGATTCAAAGTGACATAAAGCATTTGCGTAAATCACTTACATTC
GATAGCAATACAAAGTTGGTACTACTGCTTTCTTTTTCTACGGACGACATGATCAGGCGC
ACAATGATGTATCCTGAAGTTTTTTCATGGATTGCACAGGAAGGGCCTATCGACAGAAAA
GAGAACTGTTCATATCGGTGGTTCGTAGTCCTTCTGGAAAATGTTTCATGTCGAATGTAA
CTGTAATACCTTCAGGTGAATACTATCTTTGCTGAACATGTTTGCTGGCTCACGCAAGTA
TACTCACTTCTTTTAAATTTCATGCTCTGACAGGTAAAGCATGGGTAATCCGTTACATTA
CTCGTTCCATTTTTCCAAAGTTATTCGGCGACATCACTGTCAAAAGAAACAGACTCGGAT
TAACGGACGAAGATCCTTCGGAATACTGAGCATTTGAAGCAAACACACAGTCAGACAAGA
ACTATCAAAACAGCAAAGTAATGTTATGCACATTCCATGCAATATGGAAACTGTTCAAAG
AAATTATACGACCACGATTACCAAAGAAATCTGGTGGTGTGTTGCTGTCTGCTATTGGTA
CAAGTTATGGTGAGATTATGACAACAAATTTCATTTACATCAGTTCCATTTCATAATCTC
TCAACACAATACCTTGTCACGTGGTACCTTGCAGGATCCAGTACCATGCTTTGGATTATG
CGATATGCACGGAACACAAAACAGTATTTGAGCATGATAGATCACATGTTCTCCTGAAGG
AGTTCTTAGGGACACAAAAAGTCAAGAGACACCTCTCAGTGGACTGCATATCCGCTATTC
TTGGCACGGTGATGCTATCATGTGCAAGGAACAGTTCCTCTCAAATCACCATCGCATGTA
CATTACCAACTGCATGGATTCGCTACAACTTTGCCAGTAGAGTCCCAGAATCAAATTGTG
CATGGTCACTTAGGAGTCCGTACTAATTTGCACATTGAGAAGGGAATAGAACGAATGACA
AGGTACACCAACAAAAAGGCGAAGGAATCATATAGTGAAAGCCTTCGTAATCTTGAGCAC
ATTAACTTGGCTTCTCTATCACCTACCAGTCAATACATCATTGTACGAAACCAAGAAATT
GCGGATCAAAATTTTGATTCAAGAAAGAGATTAAAGTTATGTCGTGTAAAGAAGAGTAGT
TGGAATTGTTGGTGTTTCAGTTCGAGCTTATCTGATGACAACGCACGGTGGCCAATGTCT
CAGCTTCCTTGATACCGTCGTGTCAGAGAGATTTGCCTCAAGAGTATCGGTAACATACGC
TTTCTCTGGTGTGATTGCAGATTTTATGACTGCATTGGGATTCCTTGTCACATATATTTA
GAGTGATTGGAAAAATGACACTAAACATGTTTGACATTTGGCATTGGCAGTATTATGAAG
CTCATTACAATGACAATACTGATCTTGGAAGACAATGAGTACAAGCTCAAACGGAACACT
TTGACCATGAAGGACTGGGTGTGAGATTGTCAGAAGATCAAATCACTACATTGCTTGAAA
ATGATGGCTGTGAGCGACAGACTGAAGATGGGTCCAAGTTGTCATCAAATACAACATTAA
ATGATTGGGTTGACGCTAAGTTTGTGAAGGAAAAATGTGTGCGTGGATGCTGTCTGTGGT
CTGATTTGGAGTCTCTGGGAGGTAGAACACAAGGATTGGTCCATGCACATGACACTAGTT
ATTTTGTGGGATACAGAGAAAGTGAGGTGTTTACTTCTACAGAAGCAAGACAATTGCAGA
GTAGCATATCAAAGTTGATACCGTCATGTGATGACTCTGACAATGAATTCATTAACGATC
AAGACGCCGAGGACTTATCCAAGTCGTCAACGTGAATCGTATGATATTGGATGTGTATCG
AGCGCGGGATGAAGTTCGTAAATCACTCATTTTGTTGAGCGATAATTTGATAATTCAATG
AAAGAGTACCCATGGAAGTGGTAAATGACTATTTATTTCGACAGAATTAGAATGCTACAG
AAGGAAACGTTGGATACATTGCAGAGTGACTCACAGTGTGGAGAGGAACAGAGGGAATAC
GAATTTGCATGCAATGAAGGAACATATCGGTCACCACAGAAGTGGAAGAAAAATGCATTG
GATTATTAGCTTTCACAGTCATCTTGGATTATTAGCGTACACAGTGTGATGTAACCATTA
ACTTAGTACAATGTCAGTACTACAACGTCAGTCATTGCATAGGTCAGGATTGTAAGTTCG
GATGACAAAACTACACAAATGCGGCTTATGTAAGTAGGAACACGGGGAATTCTGTCTGCC
AAAACAAAAACATTACGTTAGTCAAAATTCTCATCCAAGTCAAAAAAAATGCAGTCGTAA
TGTGACTGATGCGAATGATGAAACAATCTTCCTTCGTCTTACAAAATCTTTTAAACAGTA
GTGTTTTGTCTGTCAGAATGATTCTTTTTGGTATACAGAATCACAATTTGATATTTGTTG
CGGATGACGAAATACCGGCTTCGAACCCATTCCATCAGTACAGTTTTGTCAGTTGAAATA
AGTTGTTTTGGCATACAGAATCACATTGAGATTATCGTTTTGTATGACAAAATAGGAGGT
CTCTTTCGTCTTACGACAGTAGTGTTTTGTAAGTTGAAGTGACCGTTTTTGGCATACAGA
ATCCCATTGAGATTATTATTTTGTATGACAAAATATGGGTGCTTTGTCTTCTGGAAACCA
TTCGAACAGTTATGTTTCGTCTTTCGAAATAAGTCTTTTTGGCATACAAAATCACCCTTG
ATTTGAATATCTCATAAGATGCATACAAAATGCTACAGTTCTGGATGACAGAACATGTAC
TAGTTCATCTGACACAACTCCATGTAAGATGAAGTGTTTTGTGGTTTTGTTGAGCAGTTA
TTTTGAACCACTCTTCTGTTGTACACCTTGACTTAAAGACCATCATCTAATTTTATATCT
GGAAAACAACTAACATGTATAAACCAAACATTTCCCCTTCATAAACATATCACAACAGAA
CCTCTTCATTGTTTTCATTGGACTCCTTGATGTATTTGTGGAGTGCCTCCACATTAATGG
GACAATCATTAAAGGCGACTTCTGCACCTCCCCGTTTCATGCACAGATTGATGAGTGTCG
ATGCTAAATTGGTGAACTTGATCTTGGTTTTTTTCACATGGACAAAATGGCATAAGATTA
ACCACTGGTGCAGAAACAGACTTGGCATGTCACCCTTTTTCTTTTGCCCTTGGGCGTCTT
GTAACTTGCAATGCCAGGTACAAACCACCGCTCCATCTGTGCCTGGTGCTCCCCACCATT
TTCTGAACATCTTCGGTCTTCCATATGTAGTGGCCGTAATCAAACTGTTTTCTTGGCCAC
ATTTTCAATGAGGATGGAATGTGGCGATCCTTCCGATATGCCTGGATCTCGCGAATCATT
ACCTTGCACATTTTCTCAATCTGCTTTAGAATATGTTCTCGCATTTCTTCATAGAGCTCT
CGAGTGAAATCCCTCAAGTTGATACCTTCGGTGGTATTAAAATGCCTATGGCCCTCAAAA
TTGGGAGTGTTCTTGGTGGGAGCTGTTGAACAGACAACAAACGCAATGCAAACAATTTTT
ACAAACAACTTGTCGAACTCTGTCTGCGCACTTGTGATGTAGCGGAGGAAATCTCGCTGT
AAGTATGGTTCGTGGCAGAAACAATACTGTCCCGTTTGATGTCATCATCTTTCACTGGAA
GGAGGGTGTTGGAAAGCAGAGCTTCCCATGCCTGTTCCATGATTCGAACACGGTCTTCTG
AGTAATCACGCTAGCAGAGGAAGGGCTTAGACATGCAGGAAGTGTTCGATAGGAATCGAG
TGAACTCTTCAACCCCGCAGTGCATGACAGCATGCCTGATGAATCCAGGAAGATGCTCTA
AAAAAGTTGTTAATAAAATAATAACATCCATTTCGAAATGTTTGTACACAATCATCAGGA
ACAACTCACCCAAATCAAGGATGGGTCTCCTGTTGTCATTACCAGTGTGTCCATTTGCCA
CAATCATCACTAACTTTTCATTTATTCGTATCCTCCTGAAAACACGTATTGTCCTTGGCT
TACAAATCTTGCCAGTGTCAGGATCAACTGGTAAGTCACCATAGTCATCAATGTCGGACT
CATTGGCAGATGTTACAGACATGTCGTCATGGTGTCTTTCCAGTGTTCCAGCTGAAGTAT
TGGTAGGTTTTGACAGCTCCCGAAGAGATTCAATGGCAGCAGTTGTTGCGGCTGCTTTGA
TTTCTTTGAGGGACTTTGTCTGGGATGTCTTGGACAGGCTTGCAATAGTTTGCTGTGTCA
CTCGTGCTATCACAGCTTGGAGGACATCATTGGAAGGAATTGGGTTGAAAGTTTCCATAG
GCCAGGGTGGCAAAGATGGAATGGTCAACTCATTGGGCAAGGAGTCTTCCATTGAACTAG
GACCATCCTCACCATCCTCTTCTCCTGTTGTTTTGGGGTTCGCCCCAAGAGAACCAGAAT
TGATGGAATCAGAAACATGCTGGTTATCATGCATGAAAAATGTGGGAGAGGGGACTTCAG
GTGGAGGTGCATCTTCCGTAGCCACTTTCTTTTTATGCCTGGAACCTAGTTGTTGTGGAT
GACGCAGGGGCTCATCCTCCAGATGACTTCCTATCTCAGAAATGGTGGGTGAGTCTTTCA
GTTTCAGTAGAAAGGAATA
>scaffold406|size94826
TCTTGATTTACATCTTCCAAAATTAAGACGAAAACTGTGGTAAATTTTCCCCGTCACGAC
GAAATACATAACGACGATTTTTGCGTCTCTATTTAAGACGGCTAAATACAAAAGGAGCAC
TCCTGCTCTGTCTTTCGTCCGTGTGACGGACGAAAATGACGTCACAGTTGGAGTAAAAAA
TATTTAAAACCTTACATCGATCGAAAGATCTTTTTCCGAGCTTTCGAACGGTGTTCTTAT
TTTGTTCGTTTGAACTTTCTTTCACAAGTTATTGTCAGTTGAATACAGCAGATCGGAACG
ATCCGATCCATTCATTCTTGTAGAAAATTAGTATGTTTCTACAGTAGTACAATAGAGTGT
CCATGTTTATTAAATTTGCGAGCAACCAACTTTAAATTTGTTAGTCATTTTATCTCTCCC
TAGAGAATATCTCCGGTCCGGCGAAGTGAACTAACAAATATAAAAAACGGTCGACTAACA
AATTTGATCAAATTTGTTAGCAACTTAACAAATTTGATGGTTGCTCACAAGTCGTAGAGA
GTACTGAATTCCTATCGTACAGCATTTTCTTCCGATTCTGGAGGTTAATTTAGGCAGGTA
AGGCTTTTGTGGTCTGTCCATCGCCACAAGAGTTGGTCGCTGACAAATTTGGTCTGTAAA
CATGGACACACGAGAAAAGAAATTTGTTAGTTCGATCTTTGTTCGTGACTTCTACTCCGA
CAACTAACAAATTTGAAAGTTGGTTGCTCGCAAATTTGGAAAACATGGACACTCAAAAAG
AGTGTGTCTATGTTTTGTAAATTTGCGAGCAACCAACTTTAAATTTTTTAGTCATTTTAT
CTATCCCTAGAGAATATCTCCCCTCCGGCGAAGTGAACTAACAAATATAAAAACGTTCAA
CTCACAAATTTGATCAAATTTGTTAGCAACTTAACAAATTTGATGGTTGCTCGCAAGTGG
TAGGAGATACTGAATTCCTCCTGTAGAGCATTTTTCTTAAAAATTGTGACAGAGCCCACC
ATTTGTATCTACTTTTATCTATGGTCTTCCCCTCTTTTTCCACACCCAATCAAGCCTCAA
AACTACGCGCCAGAACAATACTCTTAGTTACTACAAGCTACTCTCATAGAACTACTTTCA
TTGTCATTGGAAATGACAACTTATTCCTACAATTGATCTTTTGCCCTTCAGCTTCCATCA
CTCTTATCTCCAAAATGACCGATCCCGCTTCGGCAAACACAAACAATATCCCTGGAGCTG
ACGGACGGTCCATCATTTCACCCATCCCTACCCAAGGAAATTCGCCGCGCCTTACCCAAG
CCTCGCTTGATTTGTCCGTTCGTCAATCTGACGAAGACGATTTCCCATCCCATCTCATTT
GTCCCTTCAACTTCGAACCTCCCATCCGTGGAGTCACTTTTGACATTCCCGATTCAAACG
GGAATGTATCTATGCAAGTTTTTGAGCATGCTAATCTTTATTGATATATTGCTACTACTG
GCATGATCGGGAGAGAACTCGACGCGGTACATTACGTCAAACATCCTTTGTCTGATGCTA
CAATTCTTCGTGACGCCGCCATGAATTTTGTTAGGGTAGTGTCACCCTCAATTCAAGCAA
GACTTCGTAATGAGAGGGTGAGACGACATCTGTCAATGGATGATCGACCTATCATGCAAG
AACATCACAATCTTTATCAGGAGACCCTCAACAGATATTTCCCGTTCGTCACTATCAATT
CTGATGAGGATGACGACAGGTCTGTCGAGAATGCCCCACCAGTTCGCAACATACGACAGC
ATACAGTCAACTTGACAACAGCGGGGACAGGAAACATAGCTGATACAGTGAATTGCGGGG
GGAGTACCTGAGGAAACCGAACAATAAACAATGGCCGCGTTCAATTCGGAGGGTTTATTG
CCAACAATACTATCCGTAGTGATGCCCACGCCACTGCTCTCATTGGTCTTTTGCAGTTGG
TGTCAGGACACGAAGGTGGACTTTTTGGCTCTCTCGGTCACAACAATGGAGCCCGTTGGG
TCCAAGAGAATTCAGAAATTCTCTTTTCCGTGGGTGGTCCATTTGGTAATTTTATCCCTT
TCAGTTCGGCTGTCTTACAGCATTCAGAAATTCTCTTTTCCGTGGGTGGTCCATTTGGTA
ATTTTATCCCTTTCAGTTCGGCTGTCTTACAGCGTCACATTGGCACTGCTCAAGCCTTAG
CCCGCTCATTCTGGGAGCGAAGTCATTCAAATGATGACACTGGTACTATGCATGAGGATG
TACCAGGATGGGCTCGTTCATTTTTTAGGCTGTTTGAAGAACAACAGAATCATGAAGCAA
GGACTGGAATTGGAGCGCGAGTAAGAGAGGAGAGGTGCCAAGTCGTGAACAGTCTCACAG
GAAGACAGGCTCCTCTCGGCCATCATCTCGATGGTTGTGTTGAATTGCGGAACGAGGCGT
CAAGAAACGACGGTGCTCAAGAAATGAGGAGACAAGTGATGGGGAATGTTGATGTTGAAC
GTGTGACGGAACTTCCCGATTTGATTGAAGGACACGACGATGTTGCACGTCGACGTGTTG
CTCCTCGTTGACGTACTACCAATGGAGTCCATCAGCGAAATGCCCACCTTGATTTCAGAC
CTGACACAAACGATCCTAGTACTAGGTTTGAAAGGATCATGAGAGGATATGATTCATTGG
ATGCCTTGACCAATGCAATTACTCAGTCCATTGCCACACCTCCAGAAGTCAGGCCTCCTC
TTCGTCAATTGGGAGATGTTGTCCGTGAATACAGTCAGACCACACAGTTGCTTGAAAATC
CAACTACCAATCACGCAAGGAGTTTTTATAGTGGAACTCTAATTGCATTGACTGCGGAGA
TGGAACAAATTAAAGCTCGGATTGAAAATAATTTGAGCATGTCCTCTGGCGACTATACTA
TTGAATAACTATTTTCCCATGACAGTATGTTTTGGGGTGTGTTATTATTTTTCTATAGAT
GATATAAGATAAAACTAGTATTTCAAAATCTCCATGTAACAAGTAAACTAAACTAAAAAT
TATGTCAAGTGTAATCCCAGACATCTCCCAATCTTACGGCAGGCGGTGGTTGCAAAATTT
CTTCCAATGGTAAATATTCCTCTAACATTGGTGGGATATGACCAAAATACCGTGCTCTAG
TACCACCCAGACAATAAAAGCAATTGAGGATAAAGAACGACACCAGACTCAATCTTCTGA
CTTTAATTCCATTGTTGTAAAGATGTAGGAAGCGTGGTACCCCAAAAAGTTTGAATCTAT
TTTTGTGATCTGCGAAAACATGTTCTATGCATTCCCTAAGAGATGCCAATCGAATATTGA
GCAATTGTAACTCCGGAGTTGGATTGTTGAATCGTGGAAGAATTGTGGCCAGAATTGCAA
ATATACCATCACAATATAAACAAGGAAACAGACCTACAATAAATATCCCACCCAAAATCT
GCAACAGGTAATTGTTCAAGCCACTTATGTTTTGAACACCATTATCGTTTTGCCGTAACT
CAGTTATAAAGACTGACCCAATGATCCCAATTGGAAGATAAACAATTTGTGCTTTCAACC
CATGAGTGCGAAGGTAACCAGAATAAAATGCCCGCTGAATGTAGTGTGTAAGTTGTCTTT
GTCTGAAACTGGGACCACTGCCAGGGCGTGCTGTGGGAATGCCAAAATCATCGAGGAAGC
CAAATATTCGAAAATTGTTAAAATCAAAGTGGTGAACAATCCAATTTGATTAACAATCTC
GCCGTTCAAATACTCTGTTTCAAATATTGTGCGGTCTGCTAGCGCATTGTGTATCAAACT
TCGGCATCTCGTCAGATAGCGAGGTAACCATTGATCGAGACTTGTACCTGAAATCTTGTT
ATAAAACATGAAGTAAAGGTGATCGACAACAAGATCGAACATAGAAGATATGTATCTTGG
ATCTCCGCCAAAAACATGACGGGCCATCTCGTGAAGGGTGTACCTTTCATGAGGTGAAAT
AGATAAATAATGAAGCATTCCTCGCCATTGAAAACATTGTTGCTGGTGGTCCAAAAGTTG
GTTGGTATCCTCCATGCGATGAAGAGTCATCGTAGTTCACTGGGACTTTGACCGAACCAA
CTATAACAATCCCTTCGGGAAATGTCATCCAGTCGACGGAATCTCTTGGGTCTGAAGCGA
TTGCGGCATCGGATGAAAACAGACAGATCTTCAGCATACAGGAGTGTGATCTCACCATAT
GAAATTGTCCATTTAATTAACTGGATGAATTTTCCGATCGTATCTTTGATTCTCGTAAGG
CGGACCTTTAGAGATGAGATCATGTGATCGGTGGGTTGAGAAAACTGAAGGAAGAAATGA
AGAAGTGCGCTATAGCGATGGAACAGAGGAAGGAGTGTGCAGACGATATGCAATGTCTGG
AGTGCAAGATTCGTAGTAATCTCGGCACTCTTGTAGTATACTTCTTGCTCCATGATTTGG
GCGGGAGTTAGCGTACTCGAATCATGATATTTGTAGGATGTTGAACGTCGTGATCTGCGG
AGACCATATTCAATGTCTTCGGGATCACTTTGGCCATTCTCCCTGGGATCAGACATGATT
GTCGAATGATTGTCTCCAGGAGATGTTTTCGGAGGTGACAATAGTGTTGTCAGATTGTTG
CGCTATCACGAAAGGCGCGTTGTGAGAATTCTGACACTTTGTTAGGTACGATAGGTGCGG
TACAAACATACAAGCTGATGTGACTAACGTGTGGATTTAGGTTGAGAAGGGCTATAAACA
GAGAGCCTCCGGAAAAATGATAATTGGTGGGCAGAAAATAAGTTTGTAGACTAACAAATT
TAGAATGTAAACATGGACACACAAAAGTCGACATTTGCGACTTCAAAATTTGTTAGTGAC
CGCTACTCCGACAACTAACAAATTTGAAAGTTGGTTGCTCGCAAATTTACAAAACATGGA
CACTCTAATAGAGTTACTTCGTTCGCTCCAAAATTCTGTTTTTTTAATTTACTCGAAATC
ATTTTTTTGGAATCCACTGTCTGGCCGGCTGGGTATCATGCAACAGACCGCATAAACCGG
GAACACGCAACAACTGGGAATTTTTTGTCATGCGCAAAACTATGTCTCGTACGATCGTAA
CATGATCACGAAAATTACCTTTTTTGTATTATGTGATTAATAAATGCCTTAACAACGATC
TTTTAAGTAATTAAAGGTAGTTCTGATGGTTGGCCACCAAAATAATAGGCCACCGTTGTA
CTACACCCTAACAAAAGATATGTCATCATAAAGTGTCAAGGCAGCATACTGTGACCATGA
AATGCTGTCCACTTCGAATGACACTGAGCCATCCTCCAATCTTGTAACCAAGACGGATAA
AAAATTGTTAGCGGCACAACAGCTCTATGAAGTGTCCCACCGCTTGAGGAACATCACATC
AGAACTCAAGGTGTGTGTTGCCATGTTAGAAGATAAGAACGCTTCACAAAAAAATGGGAT
GACATTGCCAGAAATATTACCAAAGTTATTTTACCTACCATTGGCAATGTAGCTAGTGTC
TTAGATGACACCTGAAAAAGTATTGCTCCAATTGGTTCAGTCAAAGTTATATGTGACCAA
AACAAAGGGTATTAATTGATTAATTCATGCTTTTACGATTATCTTCCAAATAATTAAAGG
TAATTCTGATGGTTGGTCACCAAAAATAGGCCACCATTGAAGAAGCCCTACACCATAATA
ATAGAAATATCATCAACAGGAAGGCCGAGTGTCAAGGCAGCATACCATGACCATGAAATG
CTGTCCACTGTGAATGACACTGAGCCATCCTCCAATCTTGTAACCAAGACGGATAAAAAA
TTGTTAGCGGCAAAACAGCTCTATGAAGCATCCTACCGCTTAAGGAACATCACATCAGAA
CTCAAGGTGTGTGTTGCCATGTTAGAAGATAAGAACGCTTCACAAAAAATGGGATGACAT
TGCCAGAAATATTACCAAGGTTATTTTACTTGCCATTCTCAAAGTAGCTGATGTCTTGAA
TGACACCTGAAAAAGTATTATTCCAATTGGTTCAGTCAACGTTATATGTGACCAAAACAT
CTTATACAGCAATGTCAAGATCCATTTCAATCATCCATCACAGAGATAAAAGGGCGTGTC
ATCAATACAACAATATGCTGTCCTCATCTCTCCCAATCCAAGCAAACAGATATCAGTACA
CAAAGCCTGAAGCATTGGAAGTATTATCAACAAATGACATATGATGCTCCAAAATCATAA
TCAAGGAAAACCAATCTTGAATACAACATGGAGTAAGGGTCGAAGGCCCATAGTCCTTGA
AGACACAGCAATATCGTCTATTGTCTAACGGTTAAGCAATGATGTTGGAAGATTGTATGG
TCAAATAGAAGTTAATGATTCGATGATTGATCAACGAAGTCAATCATTGAATGATGCAGG
CCACATACCTCTACATGATTACCAGCTGAAACCAACTACTCTCTGAAACGACACTGCAGA
ACTTGCAACGACACGTGAGTTATCTCTTACAAAATCATCCATAGCAAAAACCAATACATG
GTTTGCTGCGGAACATTCATTCAGGGGAGCAATCAGCAATGTGATGTTGATAGCAAATAC
ACAATTCACTGAGATGGATGAAGAAGATGTTGATGTTAGAAGAGAGTTGAAGGAAGTGCC
ACTTGAGTCAAGAACGTTGTACAGTCTAATCACAGACTCACAAAATGGTGTCCGTGCAGT
TCCTGTCCAACCTGATCTGATAACTTCAACCAATGACAGCACAGTCTTCAATTTTTCTGT
GGTAGTACTAACAAATCAGATGAGTTCTGTTTGGTAACAAAGCAATCCTGTTTGAACAAA
GAAACAAATTCAGCATACAATGTTGATGAATGACAGAGAATTACCCAGTGCCCAGATGTC
TGTAGTTCAAGTAGCAGGTATCTGCATTGGTGGGAGCGGGGTTGGTGCAAAAAGAAGGTT
ACATTGTGTTCACCAAAAGCGGGCAAGATCAGAAGCAATTTGAATTTCATCAAAGCAATG
CCCTCTTACCATTCATCAACTCCCTTAGGAAAGAATACTCTGACTTTGACAACGAGCATG
TAAAATGTGATATTACCTGTCTTGATGACACCGTGTCATTGTTGTCTTTCAACACTGACA
GATTCCCCTTGTGCAATACTTTTCCACAACGCGAAGGTGCATAGTTGTATTTTGACACAA
ACCTTGGTGCATTTGTGAGAAGTGGAAAAGTTACAGGACGTGGCTTCAGTGTTACGCACG
AAGAGCATGAAAAGAAATCAAGAGAAAGAAATACAAGCAGCAACTTCTACCTTTTATATC
CATCCCAAGATGTAGCAAATAGTAGTATGAGCTGAAGGCAATGTGTATTCCAGTGTATTC
CAGTCACTTAGGCAATACATTTCAGCTGGATTTGATCCAACCAGCACTGTTGCATTGAAT
CTGGACAAGTGCACAACAATGGAGGCATTCTCATGCTCAGCAACAATGATATCTACTATA
TACAATCAAGCACGAAACAACAGCCCAGTCATCTTTTGAAATTCTTGCCTATCTTTTTGA
GCTGGGATATGATGTTGCCATCCAGCGCTCCATGAATTTGTCCAGTAATCCGGGCTTCGA
ATCATTCATAGGAGTATTTGGTTGATTGTTGTGTATTGTCAATAGCTTCTGCCTCAAGAA
GTGTTCAGTGGCGACAAGAGACAAAAAAATTTGAGCCAAAACTATAATGTTACACCTAAT
CCTTGCAATGATAACAGGTAGGCCTGTCAACTCACAATAGTATATTATGCGTGACAACAC
AAAATATTGTGTGGTATTTTTGCATCACGCGATCGCAATGACTATAATATTATGGAATGT
TCATTGTGTTCATGTGTTGGTGAAGATGAAAAGGGTGCGCTTGGTTAGTCCGGTATGAAA
ATGGCCGTATTCCTACGAAAAATAATGTCTTAATTTTACTGGGAAATTCCCATTTTATGC
GGTCTGTAGCATGATACCTCTAGGATACACAGTGCTCCTATTGTTTGTAGCCGTCTTATT
TTTGTGCGATGTACATCACATCACCTAGCTATCGCTAGTTGTTTTCATTCTGAGATTGGC
ATTGTATAGTATTACGACGATATTCTTTTCGGTATCTTTTCTCTTTAAGCACGCAATTTT
TACCAGCAGGATATCTTTTCTGTTCGCCAATATTGAGCGCCCAAAAGAGAGCTCTCTCAG
CCTCTCACCATCCGTAACTTCCCAAAAATAAAATAACCTTTAAAATGTTTGCAGTATTTG
GCTGAGGTGTTGCATAGGAGCAAGGAACCTGAACATATTATTGCTGCTTTGTTTTTTGTT
GTTGCCTTCTTTCTCGTGCCGATATGGTTTTGAATGCGCACATTGACCTGTTTGGTATTT
TGAATGATGCTTTGTTGTGCTTTGTGGGCCCTAGCAAAACAGACCAAGAGGGTGTGAAAC
ACACTGATCACCCCATTCATATGTATAATTGTCCTGAAAACCCTGTTATCTGCATTGTTA
CTGCTTTTGCCCGGCTTATGATTACCCATCCTGAGGTTTTGAAGGGTGGTACGAAAATAT
TTGATGTGGCCCAAAATAAGAATTCTTAAAAAAAATTTTCCGGGGAGTTTTTTGCCCCTC
ACACCCCCCACAATTTTTTCCAAAAAGGAATTACCCCTGGGGCTTTGGCCCCCCCCCCCC
CAAAAAAGGGGGGGGCCTTTTTCCCTGGGGGGGGCCCCCCCCCCCCCCCCTCTTTTCAAT
TTTTTTGAAAAGGGGCCGGGGGGGGGGGGGGGGGGGGGGGGGGGCCCCCCCCCCCCCGGG
GGGGGGGGGGGGGGGGGCTGACCTAAGCCAGAAAGTATTTAAAAAATCTTGTTGTAGACT
TTGCTGACTTTGTTTTTATGAGCTTAATACTACTGTACAACTGATGAATGAGATACTAGT
TATCTCATGCATAAAAACACAAATGATCATGGGAGAGATTGGCAGTGATTTGTGGCAGTT
CCATGACTGGCTCATATTCAACTGCCCAAAGGAACTGTCCCATGGGAAGGTTCCTGAGAA
GGAAATCCTCCATTGGATATTCAACCTAAGAAAACACCTACAATGTGTATGGTGGAGTTC
TAGGAAGGAAAATCCTATTTGGATATGATTTCTGAGAAACTCATATCTTATGACTTTTGA
GTCCTTCCTCTGTATCAAACAATGTGAAGGAGACTTATGGAGTTCCAGCTGGAAGCTCCA
GATTCTTGGCCTATGTCACTCGCCCCCACGAATGGAGGGTCAGGTGAGGTGTGAAAAAAC
CTTTTCTTTGGAAAGGAAAAATGGGGAGGCCTGTTTTGTGAGTGGAAGACACTTGTTTTT
GTGTACCAAGTTATACTGGTGATACAAGACTTTCCTGGCTGAGTAGTGACTACGAAGCAT
TATTTCAAGCGTAAGTGTTAGTGGAGAGAGGAGTAAGAGTGATTCACTGACATGTTCTTT
ATTTTAAGTGTCTGTAGTGTCAAAGTATGGTGTTACTCTCCTAATGTTTAATCTTTCTGA
TTTTGTTCCGCGGTGAACCCTGATAGTACCATTCGTATGGACTGTCGATATAGTCCAAGG
ATCTTTATGGTATTTGCTTTCTGATTTGCGGAGGATACCTTCTTTGCGAAGAAGTACTCT
ATCACCAATTTTATAATCCCAATCGGCGAGACTTGTTTTCACGTTCGGTGTTGCGATCGG
TTTGGCGTTGCCTATGGTCTCCTATTTTGTTCCAGTCAGCTAGGAAGGGAATGTCAAACA
GCATGTCCCTGCCAAATATTGCTGCACCTGGAGAGGCTTTGAGTACCGTGTGGTATGTGG
AGCGAGCGGCCCATGCAGCATCTGTGAGGAAGTCTGCTATGTCACTAGGAGCCACTGTAT
TGGCCATGTCTAATTCAGCGGTGCGGAGCATTGTCATGATTACTTGATGCATCCGTTCTA
GTATTGCGTTTGCTTGGGGTTCTTGATGCTGGTTGGCTTACGCTTGATACCGTATGAATC
ACATAGGGTTTGAAATTGAGCTTGAACTTCGCTTCCATTGTCGTAAATGATTACTTGACA
ACGTGGGTAGCGGCTAAACCAGATCTTGTTTACTAAAGAGCCAACTTGTGCTGATGATTT
ATCAAAGTATGCTTCTTTAGGTTTATTATGTGTGTTAGTACCCTTGAGGCCCTTTTTACC
CTTGGGAGTAACAGAATTGAATTCAGTTACCGGTAGTTCCACAATTTCGAACCAACTGGT
AGCTGGATCTATCATTGTGACACACATAAAGTCAATTTCAGTGCCGTCTTTGCCCTTGAG
AGTGTATGGTCCGATTAGGTCCACACATAGTACCTCCCAGGGGTTTGATACAACCAATTT
TGTAGGCAATTTACCGTACTTATGTTGGCGTCGTTTGTTGACTTGGCATTTATGACAATT
TTTGACAAAGGTGCGGACAGAGTGTCTCAAACCTTTCCAATACATCGCAGCGCGAAGAGT
TTCTTCGAGACGGGTTGTCCCTGGATGCTGCAGGTAGTGATGGTACCACTGTACTGCTCG
CTGCTGGAGTTCCTGTGGGATGACAAGTTTGCCATCTTTGCACAGTACTTGAACATTTTC
TACCAGCTGAGGTTTGTATGCCTCCAGCAGGCTGAGTTTGTCCAGCATTTTATCCGTTTG
TTGAGCTGCGGCAATCTCCCGAACTGTCAGGGGATAGATCGCATTCTCTTCGCTGCGGTT
AGCAAACACAAAGTTCATGAGGTCTGAGTGTTGTGCTGGGGATGGGTCCTCTTCTGATTG
CATAGTGTAATAACACCAGCATTTGGTGAAGGTCATCCAGTTTTCCTTGGCGTCCTTTGT
TGGACCAAAGTCAAGGCGTGAAATCGCATCCGCAACTGTGTTGTGGATTCCTTTGATGTA
CACGATTTCAGGACCATATTCCTCTAGTAATAAACGCCAGCGGTAAACCCTGTCACAGGT
TAAACCGAGTGCATCTTGCATGAGGTTCTTGTGGTCTGTGTAGACTACAATAGGCTGGCC
CCACAGCATTCCTTTGAATTCTTTGAGTGTTTCAACAATGGCTAGAAGTTCAATTTCGGT
TACGCTGTATTTTTGCTGACAGACAGAGAGTTTTCTGCTGAAAAATGCAATTGGCGGTTG
TTCTGAGTAATGGCGGCTCCAAGTTGTCTCTTGGATCCATCAGTATAGATCTCAAACCCT
TTTGAGTAATCAGGGTAGGCCAAGGACACATCTTTGGCGATAGTGGCCTTTACGTCATCG
AATGCTTTTGATGTTCCTCAGTCCATTTCAGGGTTTCTTTTTAACCTTGAGAAGTTTGGA
TTGTTTGGTATGACCACACTCGCCTACGAGGCTTGTGAGTGGGGCAAGCATTTCGCTGCG
CCGTGCCCAAAGATCTCGATAGTATTGGACCATGCCAAGAAATCTACGGAGGTCTTTGAC
ATTTTTGGGCGGTGTCAGTGCAAGTATCGACTGTACCTTCTTGGGTTGTGGTTTAATTCC
CTCTCGTGAGAGGATGTACCCAAGATATTCTGTTTCAATGGCACAGAAGTTTGATTTGCG
AGCATTTACTTTTAGGTTCGCATCTTGCAGTCTGGAGAGGACCAATTCCAATTTAGCCAG
GTGGTCTTCCAGGGTTCCCTTGGTGATACATAGTAGATCATCAATGTAAGCTCTTACGAA
CTCAAGGGTGGCCATTAGTTCCGTCATTTTCGATTGAAATATGTCCGGAGAACCAGCAAT
TCCCATTGGTAACCTGAGGTAAGAGTACTTACCCCATGGAAATATAATGGTGCAGATCTT
GGATGCATCTGGATCCAACCTAATGGTGTAGTAGCCCATGTTTAAATCAAGGGCTGTGGC
AAAAGTGAAACCTTCTAACTCTTGCATGACTGTACTAATTTTAGGTAACGGGAATGGTTT
TCTAACTATCCTTTTGTTTACTTCTCTAAAATCACTTAGGAAGCGTACAGTCTGATCTTT
TTTGGTACTATGAATGATGGTGAAGCCCATTCAGATGCGGGCTGCCACTGTAGTACCCCT
AGGTCACATAGTCTTTTGAGCTCTTTCATGAGAGTCTCTTTTACTGAATGTGGCACTGGG
TAGGCTCTGCCATGGTGCGGTTTTGCACCTTCCTTCAGTTCGAAGGAGACAGGCTCAGTA
TTCCAATCACCTAGTGTACCATCAAAGAGGTCCTCGTATTTACGGAGGAGCTCCAACAAC
TTATTTTGATCTTGTAGACTAAGGTGAGGACAATTGTTGTCAACAACTGATTGGAGGTCT
GCTTTTTCATATTTTGCATCTAAGATGTGAACTGCACGCTGAGTGGCTTCCTCAGTACTA
CGTGGTTCATGAATCATGCTGTGGTTAACTGACCAAGCTTTTTCAATCTTAGAGCTAGTT
GACAGACTGTTGATGTCTCTCATCGGCAAGATGATCTCATCAATGGTAATATCCTTTGTT
CGAAAATCTAGAACAATTCCAAGCTCTCTTAGTGTTTTTACACCTAAGATGAGGTCAAAC
GCTGGCTTAGCCATCTTTTTACCATCATACTCCACAACATCAGGTTTAACTGTGTATTCC
TTGCTGTTGGAGTACTCTAGGAATTTTAGAGTAACTCGCCTCTTCCTTTGGTTTGGAAGC
ACCCATTCGACGTGTGCCAAGACTTTGACACCTGCCTAGTCAAGTAGGGAAAGCGCTTGG
TGGTTCCTTTTTCATGGAACATGAGGTCACCATCGGAACCAGTGTCCAATAGTACTCTCA
AGAAGTTGTTTTTGCGACTCCTGGACAAGTGTTTGAGTTTTGTCGAGGACTGACTTCCAG
TCGCTAATTTTTGTACAGCTAGTACTGCTGTTACTGAGTCCATTGATTTTTGTGGGTTAG
ATGGCTCAATTGACTTTGATTTATGTAGGGTGTCCCTCACTGAGTTGGGATCTACATCAA
AGTTAGTGGACAAGTTCGAGGTGTCTTTGAGATTTTTCAAAGTTACATCCACTAAGGGAC
TCGAATAATCCGAATTAAAATTTTGTCATTTAATTCTAATTTTGGTTTACTGGTAGTTTT
TATCGGACCAGGGGTAGTGTAATTGGCTAACTTCGTGGTTAGTTTTAATTTTCTTACAAC
TATTTTCATTTTCCCGGTACTACCCGACCCAACACTTCAGGATGAGTCGGAATCGCTGTC
ACTTTCTTCGCGACGGCGGCGTTTCTTGCCTTTTTGTTGGCTTTCTTGAGAGACTTCTCA
AGTTTCTCCATGCGAGCCAAGACCTGGGCGTAGGACTTCTTGGGGCGACTGTCCTCGCGG
GACTTTCGTGCAGCTTGCCCGAAAGTACCTCGCGTAGGAGTTCCGTCTTTGTTGTACCGG
CGACACTCCGCGGTGTTATGCGTGGTGTGTGCGCCCCCATGCTTTTGCATAGCTCGCAGT
TCTTGTCTACGCGCGTATACTCCGTGCGTGCTTGCTTGGGCTTCTTGGGAATTCGTGCGC
CTAGCGCGAACTTCTTGGAGGGCTGTTCAGCTCCTTGGGCCTTTGCAGGCTTAGAAGGCG
ACTGCCTCTCATCCACTGGGTGCGCCACCTCAATTCGCTCAAGAATGAGCAATAGAGGCT
TAACCCCTTCGGGATAGCACTTCTCAAGCAAGTGGTACTGGTCCTGCCACTTCAACGGAC
ACATGCGCAATATGTGGCATGCAAGTTCAGCGTCAGTGAAGGAGTAGACCTGTTGGGTCA
TGTGTACTTGCGCTCGGGCTGTAATACAAGCACGGGAGGTCTTCCACGTAGTTGTTCAGC
TGCATCACGCGCTGCACAAACTGGCGCACCCGAACCTTGTTGGGCTTCTTGAGGCAATTT
GAAATATAGAATTTCAAATTTTTGCCTGCGTCATGTGCGAAACACGATTGGAGGTGGAGT
AACTGGCACCTCCTGAATGACTCGGACGTCTTGCCCGGTGACTTCTTCCTTTCGACTCCG
AAGATGTCGTGAAAGGGACTTGACTCTGTCTGCTCCTTGACAATTAAGTCCCAGGGCTGG
CGTGCCTCCTCAGTGAGAAGGTTGGCGTAGAGTTGAAAAACTTCTAGGGCCGAGTCGGTC
ATTTTTGTCCTTAAGGCGAGCATGTCGGCCTTTAGGGAGAGTGACTCTGCGGTCTTTTTC
TCCTTCTCAGTCTTGCTGAGGGGGTCATCGGCAAGTTCGCGTAGAACAGCCTTCCAATCA
CCTTTTTTCGAGTCATATGCCTTTTCGGCATCATCGCAGGCGGGAATTAGCCCCATTTTC
TTGGCGGTACTATACGCCTTGTTCACGTGCAGTACAAACTGCTCGTTGGTACCGTGTCGG
ACCAAACCGTGACTCGGGTTTCTGACCCATTTGCGAGGGTGCACTTGAGGGTCTCAGGCT
TGAGGTCCAAAGCTTCTTGGACTGGGTCCCGATCCGGCACATAACGGATAGGGGCTTTCG
CCACCCCTTCCGCGCTCGCACTCTTGGTTCTTAAGCCCAATAGGGGCAATCTTCTCAGCA
GACATTCTTGAGAGGGCTGCTCCGAGACTTGTTCAAGGAAAAGGGTCTTGTAGGAGCTTC
GTGGCGGTTCGCACTCGAAGGAGACACGATTGGCACGAATCTTGTTGGCGGCGGGATCAC
GTAGCGCAGGCGTGGTGCTACTATTTACCGGCGCACGAAAGGCGGTGGCTCGGCGGGCGA
ACACGTGGATGCTGAGCGCTGGACTGGCGGAGGACAGGCGCGGCGGTGTTGAACGGACGG
TGGTCGGCTCGGCGGTGACGGACGGTCGAAGGACAGTGCGGCGATGGACAGGCGGTCCAA
AAAAAATTCGCTTCAGTAGGTTATCAATTGATAGTGACCTAAGCCAGAAAGTATTTAAAA
ATCTTGTTGTAGACTTTGCTGACTTTGTTTTTATGAGCTTAATACTACTGTACAACTGAT
GAATGAGATACTAGTTATCTCATGCATAAAAACACAAATGATCATGGGAGAGATTGGCAG
TGATTTGTGGCAGTTCCATGACTGGCTCATATTCAACTGCCCAAAGGAACTGTCCCATGG
GAAGGTTCCTGAGAAGGAAATCCTCCATTGGATATTCAACCTAAGAAAACACCTACCATG
TGTATGGTGGAGTTCTAGGAAGGAAAATCCTATTTGGATATGATTTCTGAGAAACTCATA
TCTTATGACTTTTTGAGTCCTTCCTCTGTATCAAACAATGTGAAGGAGACTTATGGAGTT
CCAGCTGGAAGCTCCAGATTCTTGGCCTATGTCACCCCCCTGAGGGTGGTGTTGAGGAAG
TGTTCACCCTTTTTAAATTTTGTTTTGCCTCATTTGTCTTTCACCGCCAGTCAGGTTGGA
TTGACGACAACACTCACATTGAAAGCGCACTCCGGTGCTCGCCATTGTGGTCCGAGGATG
TACCATTTTTTGACCATGTGAGGACTGTGTACCCTTGGACAGCAACCAAGGATACTCCGG
AGATTACCGGCCTTCCCATTGACACTCGATATTTATCAGAGATTGAAACACTGCACGCCA
AGGTTGATAAGCTTACTAAGTTAATTGAGAGGAACATGCAGCTGCACGAGGACAATATTG
TCAAGAGGTTGGAGCAGTCACCAGACACTAGATATGAGGTCAGTTGGAGGTGAAGGTTAC
ACACTCAATAAGGAGATTCATGCAAAGTTGCAAGAGTTGTTGGATCGCCCAGCTATGCTG
GTCGACCACTGCTGCCGAATTTACTTACGACGTTGGTTGATAATATTTGCTTCCACTTTG
GTGACTGTGGCGGTGGCGGTTTGGATGTTGATGAGATGGAGGAGGATGTTTTAATTACGT
TTGAGTCTCAAATGGCGAAGGCAACAGAGCAGGTTTGGCAGGCTACTGTTAGGGCGAAGA
CAAAGGAACAGTTATGTAAGCTCTTTGTTAAGGTTAGAAATGTTCATGATAAATGGAACC
CCTTGCCTGCTTCTCTTAGGTACCCCAATTCAATGACTTTGACCCAGCTCACCACATTGT
GGCACATGGGTAATCCAAGGGATGGAGTCCCCCCGCTCAAGATCTGTAACTCCAAGAATA
TGGGGCACTTTGATAAGAATGGTAGTATTCGTTCTAGAATGAGAAGGCTTATGGATGCCG
TGAAGTTATTAGCAGTGCCGCGTGGATTGTTGAAGCCTAGGAATGTGCAGGGTTTGACGT
TTTGGAATGGCAGTACAGTTACGGCACTGTGGACGGGAATCTGGGATGATATTAAACCGT
ATTTATTGACCAAGTCAAAGAAAGGTGATGTGGAAAGCTTCCACAAGAGCAGAGCAGGAG
AACTTTCCTGGAGTACTTGTCACGACAAGTTATATAGCAATGGCTTGTTCAAGGAATTGG
GGATAGAAAAGAGGAAGAAATGAAAGTATTTTTTATATTAGTAATGAATTATTAAGAATT
GGTTTATGTATGAATTCAATTTTTTAGTCTCAGCCACTTCAGCTTATTTTTTAGACTGAC
ACCTCACGGAATCCACGTATGTAGAACACTGGTACCATACATAATACTAACCAGATTCTA
AGGCTGTGATTTTGTTCGACGAACAGAGAACAGCAATATCGCTAAAACGGGCTGTTCCTC
TATTCGTAGCTCAAATCGTGATTTTGTTTATACGAATAGGGGAACAGATAGCCGAAATTG
CCATTTTTTCTGTTCTCTATTCGCTTTGGGCGATCACGAATAGACGAACAGAGGGGCTGT
TCGTACCCCACGAAACGAATAGACGAATAGAGGAACAGCGTTTCCGCCTTTTTGCATCAC
TCCGCGCACTTAAAAAACTTCAAATTTATTCTTTTATGTTCTAAATCATATCCTAAGTAC
GAAAGTTACATCGTCCCCCTTTTCACAAAAATTAGATTTCAGTAAATATTCTTGCTTACG
TCAGTTTTTGTGGTGGCGGGGAAGCCCGCGATTGGTCTATTGGCCTGTTCGCTATTCGAG
ATAAGCTACAAATAAGGGGGTCTATTGCCCTATTGTGCTGTTCGCTGTTCGCGCGAACAA
CAAAATCGTGATTTTGAGTAGAACAACGAATAGAAAAAAAATCGCTATAATACCTATTTG
CTGTTCTCTATTCGTCGAACAAAATCACAGCCTAACCTACGGTGAAGAGTTCGTCGCGAT
TTTACTTGGAATCGTATCTCATAGGTAAAACTCAAGGGGCCCTTGCATGATTCACTTGCG
GCACTTTTCCCGGTGTCGCTGACGTACCTAATTTAACGGCTCATATTATTTCGTTAGTTG
TGATGTCAACTATTTTACGACGAGTTACCTGGGAATCAATACTAGATATCTTCAAACATC
ATCTTTTGACCCCGCTCCGCAAATCATCTTTTGATGAAGACATCGTCATCGCGTCATGAC
CATTGTTGTATTTTGTGCATGGTCAAACCAAAACGAACGCCGGTATTGTACCATAGTTCA
TTCATCCACCACAATTGTTTCATTTTTCATTGTCAGTGGCAAAGCTATCCTCAACGTAGA
AGAATGATCTCTTTCAGCTCCCTCATGATATCCACACTTGCCGTGTCGGCACTCAGATAT
TCTGCAGCGTTCTCGCCTGCGTCCTCGACCTTTGCGCGTCGAACTGTTTCGTCTGCTATC
CGAATGGCAAGCGACAATGATTTTGATGACTTCTCATCAAAGGTGAGTTTAATTGCACTA
GATTATGTCTTCGCGAAGTTTTGAATTTGAGACGCGTGACGAAGCCAACGACTGGATCAC
GCATCATCTTGTTGGACGCTCGATGAATCATCGCCTGGAACACTTCCTACCGTAACTTTT
CTTTCGACGATTATGCCATCAGCGTTTTCTCTTTCGCTCAAACGATTTTTGTTCCGCGCC
GTGAATTTGAATGTTGTAGGTTTCTTTCATGTTCCCGGGTCAAGGTGCTCAATTCGTAGG
AATGTGTGCTGACGTATGCAAAGACGTGCCCGCAGCCAAAGCCCTCTTCGACGAGGCCTC
TGAAATCCTTGGATACGATCTGCTGCAAATCTGTACCGAAGGTCCTAAGGAAAAGCTTGA
TTCTACAGTGGTTTCCCAACCTGCCATCTTCGTCGCTAGTATGGCCGCTGTTGAAAAGCT
CCGCCAGGAGCAAGGGCAGGAAGCCGTTGATGCCGCAACATGTGCTATGGGTTTGAGTCT
CGGTGAATATTCCGCATTGTGCTTTGCCGGCGCCATCTCATTTGCCGATGGCGTTAAGGT
AACTAAAGCACGAGGAGAAGCTATGCAGGCAGCATCTGATTCTGTGGACACTGGAATGGT
TTCGGTGATTGGATTGGACAAAGAAAAGACCGCTGAGCTGTGCAAGACTGCGTCGGAGAA
ATCTGGAGAAAAGATTCAAATAGCTAACCTCTTGTGTAATGGAAACTATGCTGTCTCTGG
CCACATGAAAGCATGTGACACTGTTGCAGAAATCGCAAAGCCTGACTTTGGAGCCCGCAT
GACTGTGAAGCTCGCTGTCGCGGGGGCCTTTCACACTGATTTCATGGCACCTGCTGTTGA
ATCGTTGAAGGAAGTCCTTTCTGGGATTGAAATTAAGAAACCTCGTATCCCCGTTATCAG
CAATGTCGATGCGAAACCCCATTCGGATCCTGATACAATCAAAGAGCTCCTTGCCAAGCA
GGTTACGAGCCCTGTCCTCTGGGAAAATACCATGGAGAGCATGCTTTCTCATGGATTTGA
AAGGGCAATGGAACTTGGACCAGGAAAGGTTACTGCTGGTGTGTTGAAGCGAGTCAACAA
GTCAGCTGAATGTACTAATGTTGAGGTCTAATTGGTATTTCGGTTCAAACAACAGCTAGG
TATTTCCGAAACCAATAGTTTATAAATTATTTTTGTCCTACATCAAACTCTGTTATTGCA
ATCCGGAATACGACACGAAAATATTTGTCGGTGTATTGTGAACTTTTGTCATCTTTAGTT
CAGCTGGCAATTCAAGTACAAAGAGATCTCTGTAGTGTTAAGGTCACACTAAAATTGGTG
CTGCTGTGTTGAAGGGAATCAAAAAATTAGCTGAATGTGCCTGTGTTGAGCTCTACATGT
AATTGTTCGGTTCAAGCAACAGCTGCTCTTACTTAATTTATGATTCATGCGAAACCCAAC
TACATTATCTACTATCTCGTTTTATGAACATGCTTTCTGAGATTATCGTGACTTTATGCT
ATTGTTTGCTCGGCTCACAATTGCAATACAAAGGAGTACAGCTATGCTGCGATCATCAAT
CAAGACTTGGTTATTGGTCAGCGTGTGTACGTGGTTCCTTTCCTCCGCAACGGCTTGCTC
TTGCCAGAATAAGATCAACCCACAGGCGCCACGTGGCATACTATGCTGCTACGGGTTGCA
CCTATCACCTACTCTTCCTTTGAATTCTTGTGATGAGGAAATAGAGTTTCAACTTCATCA
TCAATCGCATGAACAACTTTTTCTTCTACTTCCTCAACTGCATGAAAGAAAGCCTCTTCA
GCCTTCTCAAGCTCATCCTGAACTTCTTCAACGGCATCTTTCGACCCATCGCTAGTATTC
TGAACCTTCTTCAGATTAGATTCATTCCGCATAGCCTTTGCATGAATAACAGTGCTTTCA
AGTCCCCATGGACCAAGGGGCGCGTAATAGTATTGACGACCTTCTGCAAAAACAACTAAG
GAAAAAGCTAAAAGAACGGAGAGATCGCGAACCATGATGAGGTTGGTGAGTATTTCGGAG
CAAAATGTCTTTTGGGGATAATGTTTTCTATCAATGTCAAGTGACATTATTTATTTATGT
TGTATTATGTTGTACTCTCTGTCAACCCATTCTCGCGTCCTCGTAAACGCTGTGAGATGT
CACGGGTTGTCACACATCATACACCTTGCTGCTCCGTGTGTTTTCTGAAGAACACAACAT
TGAGAACACAAGCTCCGAGTTGAACTGAAGATGTGCTTTGATATAATTTTGTTGAAACAG
AGGTAATAACTTCAACAGAAAATTGTATGGCAAGCACCAATGAGCAGTCTCCTCTCCAAC
TATTCAATATTAGCTTAATGAATTATTTCACGATGACTGATTCGAATGATGGGAAGTGAA
ACAGATTTTCCTTGCGAGATTGTCTTCAACTTAACTCACCTACGTATGGGTACATAATTT
TTTGTACCTATTACTTCATTTTATCTGTATTCTTAACGGCATTGAAGCATCTGCGATACC
ATAGGTACAATATTGTGTTATTGTATTATCGTATCCCTCCTGTATCCCTCGATCTTTGAT
TGGGAATTTTTTTCTGATATTGCACTCCTCCTCACGGAGTTGGCTGGCTTCGTGTCAAAG
CGTCAATACAAAAGAAAATTCCGTTCTTGCGGAAAAAAATGAAAGTGCCCAAAAATGCTT
CTTTTCAGTGGCTGCCCTGCTGCCGAGGAAATTATTAACGTCGCCTTCGCTTCAACTTGT
TCTGCGCATCGTTGAAATAATATTATGTTGAAAAAGCACTGCCATTCTACTGCCATTGTG
CCATCTGCCATCAGCGGGAGCTCAACACAGAAATCAAAAATCATAAAAATGAGGAATACG
CTTCCGTTCTACTCTCCGAAACATCATCTCTAGTCTTGCACTCAAGTTGACAGCATTATC
ATTTTGAAACCAGCGCCATGATGGTTTTCATCAAGCAAGTAATCTTCGTAATCGCTGCCA
TTATGGTGTCTGCTGAATCAAGATCGTCGTCGTTTTCGTCAGAGGCTGTCTTTGTTCGTG
GAATGATGGCGGCCGACACGCAGTACATGTACATGGCAGCGAGCAGATCTCCGGAAAGCA
TTGCACGAGGAGGTTGCGTGGGGTCCAACCAGAACCGGTGCCGCGGCGGATCCATTGATG
ATGCACCGACCCACGTGGCAGAGAAGGCAAGAGACGCTGCTGTGACTTTTGCTATAAGGG
TCCAACGACATGCGTTTTCACAGATCCCAAGGCATTTGCTCAGATTCGAACAAAGCAACA
AGTCGCGATGAAGGTTGGAGAGGGATCTTCCCTGTTGCGCGTTCTACGTTGCTCACTTAA
CGTTCTCGATGTTTCATACAAAAAGATACAGCATGCTACGAATCGCTTGAAGTTTGAATG
GTGAGCTAATCAAGCCATTTTTATCAGAAGGTCTGGAAAATCTGTTGCAATGCAGTAATT
TAGGAAGAAAAAATGTTCTGAAGCGAAGAACTTCATGTTTAGGTTGTGGGATAATAATTT
GTAATAATATACTACTTATAGTACTGATGATTAAGAGACAAGTTTGCAATAGAAGAGGGT
TCTCCAACACAGCCCCGTCTGCTGGTTATCTTTATGTTCATACATCTTAATAATACTCAA
GAACAGGAAGTGTAGGAAGTTACCATATTCAGTCCAAGTCCAACACCCTTCCTACGAAAA
CACTTCAGGTCATCGTCCAGCGAATTCAATGAGGAAGGTGATTGTTTACTCCATTGCTTC
CAAATCTGCATCATTGTCACCCATTATTTCTGCATCATGATCGATGTTTGTCGTGTCAAC
GATACCGGCATCGACTTTGGAAGTAGCTGCAATCGTCACTGAATATGAGTTGGGAACGAC
GGAAGCGACAGTATCAGCCAGATCACTACCCTGCTCCAGAAAACTGCTCGCAATATCGTA
GTCTCTAAGACTTGAATTGGTATAGGTAATTTCGTTATTACTCCCAGAGTGCACAGAGTC
GAACTCTTCCGTTGGTTGTGGGGACTCCACAATAGCCGCGAATGTCTCTGAATATACGCC
AGGTTGAACTGCCGCACCCTCATTATTTGAACTTGCTGATTCGCCGGCACCTGACTCGGT
TTCTTCCACTGAACCATGACCTATAAAATAAGAGTCCTCCATACTCGCATTAATTGCAGA
TTTGACTTCAGGTGCTGCTGAATGTTCAGACGAATACCTGGATTCATCTCCGTCGAATGG
GCTTCTGTCACCTTTAAAAGTCACTTCAGATGTCTCGTCAGACGATTCATGTGTATCAAT
GAACTCTGCAATATACTTAGCACTTTTCCCCTCTAGCGACTTTGTCGACTTTCCCTTTCC
TTTTATGCCCTTGGCACTTTTACTCTCATAGGCGCTTCGTAAATGGGACTCAGACTTGGC
TGACTTCCCTGTGGCCTTGATTCCTTTACTACTTTTACTACCAAATGCGCTTTTGGCAGA
TTTAGCCTTTCCAGCTTTACTTTTGCCGAATTTGGACGCTACCCAGGATGTATCACTTCT
TTCACTCCATTCGTGATCACCCACCTTGCTCCCTTTGACGCTCTTGCCAGCTTTGGCAGA
TAGCGACTTGGCAGACTTGGAATAATGTTGTAACGATCTTTGTTCCATTTGTTGCATGAT
TGATGCATCACTTCTCAGTCGTCTTCGTCCATGTGTGAATACCGGGCTGTCATGAAAGAA
ATCTTGGTTTGCAGTGTTATCACTCGTCAAAGTCAAGCACAGTGACATCGAGAAAAGAAT
CCAACGAGCCAATGCCAAATGACGCCAGCGGCTCAGGATGTTGATGACCTCTGCGAATGA
TCTGTGCGGCTTTGGGTCCGACATGATTTTGGGACTATTACTGCATGCGGCTCATTGAAC
GAATCTGTCAGTTGTTATCTCGTTGCGGGGTGAAGACTAAATGTTAGGCAAGAGAGGCAA
AGGGTTGCAGAAGTAAAAATGGCAACATCGTGTGACCCATGATATGCATGCTTATGAGAT
GCTTATGCATGGTAGGCGGTTAAATCGAGGTCGAGCTGCCAAGTACAATATATTACCTCG
TAGCGTTTGTTATTCAAGAAATCTAAGTTAGGTAAAAGATGTATAACAAATGAAAAAAAG
GTGTTCTGTATTCAAAGGTATGTCTTTGAGTGAATCTCTTGAGTTTCTCTTGCCACTATG
TAAGCTTCTGCACACACTCTGTATCGTCCTCGAGTCTTTTCGGCATTTCCTCCTCGTCTC
CACCTCAACGTAGTTTCGTTGCATCGAGCATCTATTGGTAAGGCAAATGGGCCAATGAAG
CAATAAAGCAATGAAGCAAGCCTACACAAACACCATCCGCGGCGGCGGCCGAACCCCCCT
AACAATCGCCACAGGAACAAAAAAAAATACAAGCTCACGAGGCAAGGCCAAGCAGCAAGT
GCCCAAATGCGCATACGGGGCGGCATGCAATCGCAAGGGATGTGCATTTCGTCATCCAGA
AGCTGGCGCGGCGTATGAAAGCTACTTTGAAGATCCGCGGAGTAAGATTTGTTTGCCCTA
CCTCGCTGGCCTATGTACGTACGGGAATAAGTGTATGAATCGACATCCTGGAGAGGAGGA
GGCGGAGGCGGTAAAAGCGAAGTACAAGCAGAAGCTTTGTTCGTATGGAGATTCCTGTCA
GACCGAGGGTTGTCTCTATTTTCATCCTTATGAAGCGTTCGAAAGTGCCATTGAAGAGCA
AGGACATGATCAATCGTGGAACTATGCCACTGGCACGGTCGAAATTTCCTCCGCTCTGGG
ACGCTTGGATTTAGCCGGGACAATGGACCCTTCAGCACAGCAACCGTCCTACGAACAATG
GCTGGCCCTTAATTGCCCTGCTCCGCCACACATGGATGCTAATCAGCTTAATAACATTTG
GTACCACACCAGTGGAATGCAGCGCGATCCTTGGGACGTGTATAAACTGATGTACCCTCA
GCAAGTGGATCACAAGGCTGTCCCTCTAACCTGGGAGCCAGCAGTAAGTCCTCCACAACT
AGGAGAGCTCAGTGCCATTTCTCAATCATGGGAACCAACTTCAATCAACAATATCAGACA
ACCAGTGGATGCGGACCCGAAATCATTTGAAGAATGGAAGAAGAAAGGGTGTCTTTATCC
GTCATGGTTTCAATCTGATATTGATCCATGGTACGACGATGAAGGAGTGCGACGGAGCTT
GGAAGAAGTTTACGAAGTGCTCTATGGAAAGAATGCACAGGCTCGTTTCGAAGAGCAAGA
AGCACTGCGATACAAACTCGAGGTTTCTGCAGATCCTACTCCCGCAGAGCTTGCAGCAAT
GGGCGGTACAAAAACTGAGTTATTGGTTGATGCATCAGCTTCAACGATTAATGCGCAACC
TTCATCGATTGGTCAAAATTGTACCAGCCAAGCTTACGGTGGTGGTTGGGCCCAAATTGC
TTCCAAGGCACCTGTTTATCAGGCCAACGACAACAAAGCTGATTCCTCTTTGAACACGAA
AGCAAAGAAGAGCAAAACAGTTATTATGCCTAAGGAATGCTGGCTTCCAAGCACCGATAA
TGCGAACTACTTCGTCACTCACCCTGATCCCATTGCTAGATTCACTGCAATTAACGATCG
ACACGCAACCCACCTTGCAAACATTGTCATACCCACAACACTCGAAGGCTCCACTCCCGG
CGGCAAAGTTTCACTCATTGATGTGCACTTTCAATCTGCCAAATCTATTGTTGCTGTACT
TAATCAATTTCTCCCTCCGGCGTTGGAGGATAATGAGGAAGTTTGGATAATTGCAGGATT
AGGAACTCACGTTGAAGTGGGGCATCAAAAACGTGGCAACTCTAAAACTGGTGGTGTCTT
GTTCAATTCGGTGAAGAAATACTTGTTTGATAATGAAGAAGAAATGGCTATTGAATGGAG
GTATGGTAAGGATGGCATAGGTGCGAAATATGCGAATGGATCATTCCTAGTTAGTAAGAA
ATTGAAATGAGAAAGAGTTGATTCTTATTAAACCCACCCTTTTTTCCCAGGTATTTCTTT
GTAGAAACTAGTCCTGGGTCTACACCCAGTGCATTAGATGTGTAATGTATTTTAGTGGAC
TTGACAGATATTTTACTTGAGGTCTGCACAGTTCTTACATTTTTACAGGAGTTCAGCCTC
CCCAAGGCAGGACATAAAAGAACATCACCACAAAATGAAACCCAGCACCCAATATGACCA
TGACATGCCATATTTCATGAAACCCAAAAACTCCAGGATACGGATTCGGCCTCTCCGTCG
TATAAATATACCCTCCAATGGTATACCAAAGCCCTCCCACAACAAACAAACCGAGCCCAA
CCGGTGCTATATACGAAAATAACCAAAACATCAAGAAGGCTCCGATCCATCCCAGAGTGA
TATACATTGTTGTGCTGAACCATTTAGGCATCCTACCGGGGCCGAGCGTTGCCGTGAGAT
ACATGCCCAGGAAGGCGAAGAACCATGCAACTCCGAAGAAGGACCATCCAATAACAGTGT
CGTGTAGGAATACTAGACATAGTGGGGTGAATGTTCCTGCGATGAGGGGATATATTGCAA
GATAATCGAGCATTCTCAGCTTTGCTTCAACCTGAATGAAACGCCGAAGGATCATTGAGA
CAAGAGCCATTTCATTAGAAGTGCAAAGCGCTGGAATCTCGAAGGAAGGAAAAAGAGCGA
TCCTAATAACAACATCCATCATGACCAAAAGAAGTCCTCACCTTCTCGCTGCTACTAATG
GAGTGATGCAGCACAGAACAAACAAACATCCCCACCAAACACGTCCCATAAATACTAAAA
GCGACAACTTTCCAAACTTCGCCCCTCGCACTCGCCCCAGAAACCAGCAACGTCGTTCCC
AATACAGAAAGCATCGCCCCGCTGAGGTGCGAGACGGAATTGAAGACTTCGTCCGTGGAA
TGGGGAGAGAGATCGCGCGAGAGCGGGCGGGTTTTGCCCATGTCGGCGAAGGACCAGGTG
GTGTCCAGGGTGTCGGGTTCATCGGGGGCGAAATCGTAGGAGGAGGAGGATTCGATCATT
TTGGTGTCGTTGAGGTGGTTGGTTTTATTCGTTTTGTAGTGTGATCACGGCATATTCTTG
TGATAAAATGCCGACGGCCTTCATTTCAGATTTCAATTCGAGAAGTGGATCTTTTAAATG
TTTCTGGTTTTCTTCTTGTTATGGTACCATATAATATATTGTGTATGATGGAAACGGCCG
TGCAGGGAGTATTTTTTAAAAAGTCTATGATTTAAAAGGTTATGAGCTACCTTCATTATC
TTTATCACTCTACCTTTCATCTTTCAATGGTAATTGTACGATATACCGTAGAACAATCAT
AAATCATCTGTGCGGGCTCTGAGTACAATACCATAGCTACTACCGTACCTATTATGTGCC
TCAAAGGTATGAATTTCGGGCCTGGCGTCGGCATCCCCATGAAGACCACGCGCCTTCGAC
GGAAACAAACCGTGTGATGATACAACAATCTTGCTAGTAGGTTCTTGTCTCTTTATCTTG
TCCTCATAGAAGTTCTGTAATAATGATCCGATCTACCGCCCGTCAATTATTCGTCTCCTG
TCAAAGAGGAGGGAGAACATCGAATGCATCGTCGCCGCTTTCGTCGCATTTGATTTACTC
CTGTGCAGGAGCAGTCACGTCTCATGATCGCCTTGAGGTGCATGAACCGTCTACGTCGAG
ACATGGCTTCTGCACACTTGCCCCGCTAACGCCCACCTGGCCCAACCAACGCTCTCCACT
CGCCCTGTCCTCCGCATTAGTACCTCGCCGACACATGAGCTCGGGCTCCTCACCCCAAGA
CCTCCCCGGCTTCGGATCCAATCCCATAACCCCCGAAGACGACGCAGAAACCGCCATTGC
CTCAGCGCTAGACGCCGCCGACCTCGCCGCCACCGCCCTCCCCTTCGAACCGACCTGGTG
GCCATCCGACCAAGTCCTCCTCCTACTCAACTTCATACACGAAAACGTCCTCCCAGGCTA
CCCCTACGCAGTCACCATCGGAGCCACCACGCTCGCCTTCCGAGTACTTCTCTTCCCTCT
CTTCGCCAAGGGACAGCGAAACTCCTCTCGAATGGTGCACCTTAACCCGGAACTGAAGCA
ATTGAAAGAACAGTTGGACAAGATGGGGAATAGGGTGGATCAACAGACTCAAATGAGGTA
CATGCAACAAACTAGAGCGCTCTTCAAAAAGTATGATTGCAATCCCATGTTGGGGTTGGT
GGCTCCTTTAGTCTCGGCGCCCTTTTTCATTAGCATGTTTTTTGGATTGAAAAATGCTCC
GGATTACTTTCCCGAGGTTATGAGGGAAGGCGGCATGTGGTGGTTTATGGATTTGACACA
GCCTGATCCATATGTTGTCTTGCCTGTGGTCTCTGCACTGACCTTTCTGGGTTTGACAGA
GGTGGGAAAAGAACAAATGATGGGGGCCGATCCAGCCACGGGAAGAGTTATGGTTAATAC
GTTTCGTGCACTGGCGATTGTTATGGTGCCCATGACCATGAATTTCAATTCCGGTGTTTT
TGTGTATTGGACGGTCAACAACACATTTTCGTTTTGTCAGACCTTGCTTTTTAAGAATCC
AAGTGTGAAGAATGCCCTGGGGATTTGGGATCCACCCAAGCCTGTGCCTGGGCAAGAGAC
GAAGAATATTATTGGCGAAGTGAAGAGAATGATGGAGAGGAAAGAAGAGAATGTGAATGC
GCTTGCAGCAGAGAGAATTCAAGCACACAATGAGCTTATTGAGAAGCAAAAGAAAGTGAG
GAAAATCATGGAGAAATCGGGGAACCAGAAAAGATGATCCTATTATACTATGAAGAGCAC
AACTGAGTTTGAAGAGGATAGTTTAGTCAATCTTAAACATATAAGAAATCTGGACTAGTA
CAAGTATTGATACTATTGGGTAGAGACATTCATTAGATGTTGTACATTAATTTAGTCTTT
TGTTACTTCTCATGATGCCTCCTTCACGTAGGGCTTACTAGCTGAACCTGACGTGGATGA
ACTGTCTAACAGCCTTGTCAACAATATTTGAACAGATGCTCTTATTGTCGAATTATTGGT
CTGGATGCATTTGCTTAGGACAGGAGACAGCCATTTCATTGTCGCCATTTTCTCATCACT
TAGCGAATTGAGACAATCAAACATATCAGACACCATTTTTGATATATTTCTCATGTCTAC
AGCAGAACATGATTCGTTGGCTTCCTTAGCTATAAAAGCTCTTACTAGTGCTTCAGTCTC
ATCTTTCAAAACATGTTGACATGCTGTAGATTCCAGAGTAGACACATCATTCTGTGTCAT
GATATTTATAAGGAACTGGGTAATCCATCTCCTGCCATAAAGGACGTTCTCCAAGTAGTG
CGGTCTAAAATAAACAAGACATGTCAGGTAAACTGTTGAATTAAAGAATTTGAACTCAGC
GGAGCAAAATACATAATACTCACGGCCTAGGTGTTCCATCAGATGGCCGATCCTTGCTAT
CCATGATCGCAGCAGCTTTCTCCCAGTCTCGGATACCTTGACCTAATCCACTTGTAAGGA
AAATGTACCAGCGTATCCCCATGCTTTTCACAATATTTTCATTGGTAAGGAGGGAGCCAA
TTACCATAGCGCCATTGCAACCAATATACCTTCGATTTGAAAACAAATGCTGCTCCCGAA
CGAATTCGTTCATTGCTTCGCGGTGCTCGTTCTCGAAGTCTGCTTTTTGTTCATCCGGTA
TCCCTTCTATTTCAGGAATTGACGTGGGTGGCAATCCTCTGACAGACAAAACTCTAACAA
GCATGTGTGACACGGTAGCCCAAGTGTCCTCAGATATGTCTTTCAGGTCCAAGTCGCTGG
TTACGAACTGCTGCAGTCTTCGAAGACCTCTCACAGCCAAGTGGCCAGAGTCAGACAGGA
GGCAGCTATTTAGCATGGCGAGAACTTCTTCAATTAAAAGGTCATTGCCAAATATCTCAA
GTGAACGAATACATATTGAGATGCAACCATCAACCAGGTTCTCAAAGGTAGTACTTATCC
ATTCATCCTTATTTGATGTGGAAGTCATCCCAGGCTCTGGGGGCAGTGTGACATAATGAA
CAAATTTTGTTGGAAGGAGTTCTGGGGCAAACCCAGAAGTGCTATTTCCATCCATTTCTT
CAAACTCGAGAGCAGGAATGAGAACGCCTCGAAAAATTAGTTGCAGTGTTTGCAGATCAC
CGTTCCGTGGAGATGAGCCGTCATCTTTTCCTGAAGAACTTCCAGGTGAAGGGAAAAAGT
GCTTGTTGATAATGCCAAGCAAAGTACCCAATCCTTTGACTCTAACGTCGTTCCTGCGGT
CACCCATCGTTTGAGAAAGCCCTAAGAGCATAGGCCACCACAATTCAAGTTCATTAGAAC
CACCGCCTGTGGCAACAATGCCACCATTCGCCGAAGCCAATAACGACTTCTTGCGATAGG
CAGACTTTAGGGGCACTTTTCCTTCGGCCAACAAATTAGAGAGCTGGAGGAGACTGTCAA
TAGACTTGGAGCTTAAATCCTGTCTTGGACCGGAGACATAGAGCAATAGAGCATTGACTA
AATCGACGAAGTGTTCAGAAAGGAGAGAATCAGATGTATTGGCCTGGTCCCCTTTGCAAC
AAGAGGCAATGCAGTGTTGGATTTGGTCCTGCAGTAATTTGAACCCCTGCGTTGCAATGG
AATCGTTCTTGTCAAGTCCGGCTGTGCCTAGAATGATTAAAACAGATCTCCATCCACTGC
GAAGAGTTCCAAGATGGTTACGCCTTTGGCCGTCAGCAGACACACCAGAAGAAGTTGATT
CGTGCTCGAACCCATATTTCACTATTATCTGTTCGACAGAGCTCAGGAGAAGTTCTTTGA
CCTCGACATGTGTACTTCTTGACACAATGGTCTCAAGGGGTGCTAAGAATCGACGTTGGA
ACTCGAAAACGCCTAATTCTTCACGGCTCAAGAATTGCATGCTGAGCTGGCGAAGAGAAT
CAACTGCATACATGGCAACTGCTGCTTCCTCGTGGAGAGCAGTGCTTGTAAGATGAGTAG
AAATGGTTCCCCATATGTCTGCGAATATGAGACGAGGCCGAGACTCCATGTTCAAGTGAG
TGACTTCAACCAGCTTTTGAAGACTGTAAATAGCTGGTTGGCTCCCACCAATACCTCGCT
TTTCTGTTGCAAGAGCATGGCGCTTCATATAATGGTCCTTCGACAAATCGACATCGTTAG
CATCACTCCCAACATGACCCCCATAACCAGAGATTTCCATACGAGATACACGACATAGCT
GATACACAAAATCCTTCAGTGAACGACGGGAGAGTGATGATGATCGGTGAAATATAGAGT
CAACAAGACTGGGAGGAATAGCATCATGGATCGAAAGCGCATTGGCCTCATCGATCATGT
GCTTGTCCATTTCCTCTTCCAATTGAACATCACTTTCCGAATCATCGTCTTCGTCGTCGT
TTGCTTTACTTTCAGAATTCTCATCTGCTGATTTTGACGCTTTTTCCCTCGCTCTTGACT
CTCTCCTTTCATTCCTTGCCATGCCCTCCCATACCTGATGCAATCGAGAAACTTCGCTGA
GCGCTCGGAAAATGTGCTCCCATGTAACACCAAGGAGCTCTCCGTCATCTTTGCCCAATC
GCAATAAGGACTGGACACACTGGATGTGCCTATCGTCAAGTAAGCGACCTGTGCCAAGAA
GAGTGAAATTGTACAGAGCACGAACATAGGCGTCACGAGCGGTAATGTTGCCACAAAGCC
CGGCAATGCATATTGCAAGTTGGAATCCATTGAGAGAGACGTCAATCGCAGATGTTGCAT
TGTCAATGGCAAGGTCCATCTCTTCGTCTGTTGCAATAGATGCAAGAATACCGTCAGTCC
CATTCGCAGACTCGATGGCAGTAGAAAACACGGCAAGTGCAGGACCCCAAGTAACGTCAA
ACATAGGAGTGACGTACTCATCTTTCAAACCAGAATCAGCAGTGCCAACGAATTTGACTG
ATGCAGAACGGTTGAAAGATTCGCGCAGTGATTTTGCACCCTGATGAAGCTTGCCAACTC
CATGTTTACTTGCTTTTCTCCTTCGCTTCAGCATGGATTCAGTATCACGGACTATTTGGT
CTCCCTCCTTTTGATAATTGTTCTCCCTAGTTTTTTCTTGCTCAACATAGTGACTTCCAA
AGAAAAAGTCACTGGCAGTCGAAAGAGCAGATGATTTTGTAGTTGCACCAGATCTACTGA
TTCCTGCGTTCTCCCGTGCGTCGTCGTCTTCCTTTAAACTGATAGGGTTGGTCTTGATCC
TATTAAAGATATCAGCAAGCATCTCATCGGGAAAGTCCCCTCCATCACAGACCCCACTAT
TCATACGCTGAAAACTTTGAATGGTCATTTTACGATCCTCCTTAATTGCGGGGTTGTGGA
GATCAGTATTCAGCATGATGATGGAAAAGGCGAGGATGAAAGCAGCATCGGCTGTGGGGA
ATATTCCCGAGTTTTGGTCGGTATATCTCGCCGCAAATACTTCCATTATTCGATCAATCT
GGCAAACACTAAGACGTGAGCAAAGGAAGAAAACGTACAGAAACTAACCGCCTGGTGAAA
TACAAGACTTACCTTTTGCGCTTCCCCTGGCAGGCGGAATCCACTAAGGTAATATCGAAT
GGCATCATCAAAATCCATCCCCTTGAAATCAAGTGCTTCTCCGTAGGCCCTCAGAACCTT
CAGAGCAAACCCATCTAGCCACTCCTTTTCTCGACCAAGGTACTCTCCTATTTGAGCCTT
GTCAAAAATATCCTTGTTTTGAATGAGGTATCTGGCAACATCGGTAGGATCATCTGCATC
CAAGTGACCGCACTCTGCAGCATACTTTAAACCGGCAACAGGTTTTTGATTGAATTTCAG
AGCTGCCTGGGATTCTTCTTCGCGTCTCTTTTTCTTTGAATCGTACATTTCAACTAAGGA
TTTCTTCGTCGTCGAATCATCTGTTCCTGACGACTTCTTGGCATCTAGTGTGCTCCCTAC
TTCCAGTCGTTGGTCTCCGTTGACACTCAAAGATGTTATGAAACGCAAGCTGACCTCATC
CACGCTTATGTCCCCACTGTCTCCCCCATTTTTCACTTGAGTGACAATACTTGAATGCAA
ACTCGCCAATACCTGTCTCAGCGCCTTCATCGCCGACAATCTCAAATCTCTATGATCTTG
CCTCTTCTTCTCCGCTCTCAGAGCTCCCGCCCCCGCCACATATTGCAATGAAGAAGCGGT
ACCCGACCCTGTCGTATCGGTCAAGCCCACCCTCGCCACCTTCCCCAAAGCATTTACAAT
GCGTTGGAACAGGTCTACCGCCGAAAGATCGCAATCGTAGTTTAGAAAAATCTCTGCCAG
AGTGGTCGGATCACTGCAAATCTCCTCAAACAACGTCACCACCAAAAGCTTATGTTGCAC
GGTACTATTCTTCGAATCAAGAATGACAAAGAACACGTTGGTGACAAACGCCTCAATCTC
AGTCTTGAGCAACGAACGAAAATGACGAATCAGAGGAACAAAGAGCCGCAGACTCAATTC
CACAATGGTGGTATCCGCACTGGTCGTATTCTTGAGCAAGCTAGTGCATAGATATTGGCG
TATGGCATAGTTGAATTCGGGACCTGCATGAAGAATGGCGGGCGCGGAGGAATGACGGAG
AAGGTGAAGAAGGAGTTCTAGGGCGAGGATTCTCGATTCAAACGCTGGATCGTGGTCGTC
ACTACTGGGCACGGGGGGCAGAGGAGCAGGATGAGGTGTGTTGTTCGTTCCTTGGGTTGA
CGTCGCGACGTTGTTTGTGCCTCCAGCAGGAGAGGCAGAATTATCCAAGGCAGAGGTGGT
TGTTAATACTACTGCACCCCCTCCAAGCCCTTCCGCAGTATGCGATTTGGTCTGTATACT
CAATTTACACAATGAACGAAGCACCAAATACGCATCACGATGATCTTGCGTAGGAAACGC
CGGAGATGCCACCCCTTTGCCACTTCTGACTCCCTTCTTTTTCCGCTTGCTGTCATTCCC
ATTATCTTCTTCGCCCTCTTCTTCCTCCTCCTCCTTTCCATCTTGTACCACCACTCCATC
AATTTTCTCCTCCAAACCCCCACATTCCAGCACCCTTTCCAAACGAACAAACACACTCGT
AGTAATCTGCTGCAACGCCGCCTTGGCGGTAGTCTTATTGGGAGTCGACGCTGTATTCAA
ATAAACATGATAGCAGACTCGAATGGCTTGGAGTAGATGCGATCCACGAAGCATCGGCTC
CATGTTGGCCGATGGGGTGTCCGAAGAGGGGGGAGAGGCAACGCGACATCCTGCGGTCAA
TAAGAATTTGATTGCCGACAATTCAGTGGATTCAGTAGATAGATCGGCGATGAACACAGC
TTCCGCGAGGGCATTTACAGCTTTTTTGAGTAGGGACGGCGAACCAATCTCGTTGTCATC
TTTCCCATCGTCATCGGTGGCAGTAGTCGTCCCTTCCATCATCTCAAGCGCTATCTCCTC
CGTGGTCGCTCCCTCCCGTCCAATCTTCAAATATACCTCATCCAAACACCCGTGCGCCAC
CAGGGCACTCGCCGCATCGAAGGAAAAGGCCAACAATTCCGTCTGTCCCCCCGATGCCGA
GGCATCCTCCCCCTCATGGAGCAATGCGGCCATTTCTGCCGAGGCACGACACCAAATGGC
CACCAAATCAATAAAGGACGCCAAGGCCCGCCGAGCACGAGAGGGCGAATCGCCCTTGTG
TCCCAATATAGATTCAATGACCGCCTCATTGTCTTGCTGCTGCACACCCTTGCCTCCCCT
TTGCTGCGACACGCTCTCCTCCTCTCGTTCCACGCCATCGTACAAATGGGAATGGAACTC
CTTAAAGGCATCCAAACGAACATCGCTCTCCTGCACGCCAAAGACCCATCCAAACCACGT
GGAAGACTTGGACCCCCCGACGTGTTGCGGCAAAAAGGGTGACGACTTGGAGTGGAATTT
GCGCAGTAGTCTCAAACAGGTGTCGGGATGTGGCACGGTCGTCACGCCGGTGCAATGCGT
GGTCTGCTGACTGATGGTGGTGGCGGTGGTGGTTGGCGGGACTGTGTGGTAGGGCGGCGG
GAGGAGGACGCTGCGCGACGGCTTGGTGGGTTTGGGTTTGTGAGGCTTGGAAGCGGAGGC
CGAGGGGGAGACGTTGGATAGAATGGGGGTGGGAGAGCGGGACAGATCGTACGATTGGGT
CAGATCTTGTGCGTCGTTGGTGTCGGTGGCGGGGGCTGCGGCAGGTTCGTCCTTGGCCGT
CTCCTGGAGTTCCTCGTCGTCGTCATCTTCGTCGACTGCCCCATTCGTCGTCGACGGCTC
CTCCACTTTCACCGATGCGGCGACAGTCTTGGAAGGCGAGTTTCCGTGACTGCTCGCCAA
CGAGAGACCCGCAAAGAGATCTCCCCCGCTGACAGTCAACGTCGTCGCGTGGTCGTCGAC
GCTGGCGGGTTCCTCCCCGACTTGGTTCGATGCGGCCTCGCTCTCCTTGGCGGAGGAATC
TTCTTCCACCGTCGACTCGGACGGTGAACTAGAATCAGGCTTGGTGAGGCCGGGGGATTT
CAGTGGCGACGACGACGACGACGACAACGACGACGAGGGAGGGACGACGAGCGCCGGCGG
GGTGTACCCGCTCTCTGGTTCTTGCTCGGAGTTGTCCGGAACGTTGTCTTCCGACATTGT
GCGACCCTTGGCTGACACCTTGCTTTCTGGTAGTTGCCGGCGCGTTTTAGTATGCCTGGT
TCGTCTTTATCGTGCGATAGGATGGCCCGTGGTTGCCCCGGTGGTGAACAAAGGGGAGAA
GGCTAGGAGGACACGGTGGTAATGGTCTGATAAATAATATCGACTAAGTGTGGATCGGTG
TGGATCGGTAGATTTTGAGGTCACGCACAATGGTATGGTACAGTACTATATACAATACCA
TACCATACTGTTTTGGGAACGGCGGCTGATTAGGCGGGCTGGGTGGATCTTTTATCTTAC
TTGGAACGTATAGTATTTTACTCTTGGTAGGTATTGTAGAGGCCTAGGAAGTGACACGCT
CCATTTTTCAACGTACGCTCCAAAAAAAAAAAACGTCCGCCAGAAGAGATCCATTCTCTC
AAAACCCTCCACCATGGCCGCCAAATCCGTTTTTCGTCCGTAACTCAACAACCAACCGGA
GTTTTGACGATCGGATTTTTTTGCTAGATAGCGCCTGACTCACCGTACACAACGATACCC
CAGTCGGTTTCATCACACCACGTGCGGCTCCACGAAAATTCATAGACCAAGTCGGCGATT
TTGATCTCAAACAACTCACCGCACTTCCCGTCACGTCTTTGTTTACAAGACTCACCTAAA
ATCTTCCGCGCCACCACATTATCCTGTCCTACAACTGCGAGATGGATTTCTGTGATAGCG
CAGCAAGAGATCACAATGCCCAGGTAAATGGACACGGTGGCGTAACAAAACAAAATATGA
GAATCAAAAAGAGCAACAACATTATTGCCTCCTCCTTCAAAACACAACGCCACAATAAAC
CGCTCAAAAGTTGGAGGACCCGCGAGAAGACCCTGAAGGACATGGTGATTACCAATCTCT
TGGCCCTCTCCATGAACTTCGCCATCGAAGAACTGACCAAGATGAAAATTGTGCGTCCAT
CAACCACATTTTCCCAGTCCGACAAGGTAACAGCCTACCAGGCAGCTCGCACCTACATCG
CATCGCTCGATGCGAACACACTCAAAGCTCTAAACTTCGCCTCGATCGTCGACATCAAGA
GCGCCCTAGATGCAGCAGTGCACAAAGAAGGGATAAGTCTCGTCAACTACGAGCAAAGAG
CATCCGAAGATGACAAAAACGCACTCAGTGCGATCATCAACAAACTCACCCTCATCTTCC
CCCAAATGTCCACCAAACTCTGGCATAATATTCAAGAGACCGACATCCTCCGCCAAGTAA
ATGCTGCCCAAACCATCTTCAACCAAAACAACCAACAAAACACGACAAACGAACTCACTA
CCGAAGCCCTCACACACGAAACCAATTTGAGCAGCACTCAACTGATTGCCGTCGTCAAAG
ACATCATCAAGAAGGAATTTAAAACTCAAGTAACCAACAAGCGAAAAAACTCTTCGGCGG
GCGCCAAAACCCCGGTGCCCAATGCCACAAAGAGTGGTCCGAATTCCAAAAGGTCTCCAG
GAACAAAAAACAAAGAATCTATCAAGAAATCCTCTCCAGCCTCAAAAAAATGTCAGAGGA
ACCACACGAACCTCCAAGTGAACCCCAAGAAAAGCCCCAAGGTCAACAAGCAAGGCAAAA
GAGGAAATCACGAAGGATCAGCCTCCGACGCAAAAAACAATCGCCGTCGCACGAAATAGC
GACAGCAACAAAACAAACAAACATCATAAACACTCATATCCTTCATAAAACTTATGCATT
CAACCAACTCCTTCTCAAAAAATACGGGTTTCTAGCCAACCAAAAGCTCCCTACTTGGCA
AAACATTCAAAACATCATGCAGCACACGCCCGCTGAACTCTACTTCACCCAACCAAAAAA
CAACTCAATCTTCTGCTTCGTCCCAAAAGAAGCAATCCCCCAAGGTACACTCTCACTCCT
CAATCTCGGCCTCAAGTTCTGTATCAAGGCAAGTCGCCCCACAAACAAGCTCGACAAGAC
CCTCGAACGCTTCACAAGCAACATCAGAACAAAGTACTTCATCAACAACAACGAACTTCG
AGAAGGGGAAAACAACTTCATTCCCCAACTCTACCTTCCAAATCCATTTTGGAGCCCCCC
AAGCAAGTAAAGAAGTCGAAACAGCGCTCGCAACTTTCAAGAGCAAAATTTGCAGCAAAC
AACAAACTATCAAAAAATACTCAAGACCTAACTTGACATGCCTCCAAAACTACGCTCTCC
GCTCCCTTGTCGATCACCCTTAACTCATTATCATCGAAGCCGACAAAAACATGGGCGTAA
CCATCTACGATCGACAAAAATTCATCAAGCAAGTCCTCGAAGAACACTTAAACAACAGAC
AAGTGTACCAAAACATCATCGGCACAATCAAGGAACACATCAAAGACCTGTCGGACCGCT
TCCAAGACTTCTGCGAAAAACACGAAGAGGCACTAGGCAAATTCGTCCTTACCTTCTTTG
ACCGCAGCCAACTAGCCCACGGCGATAACATCGCACGCTTTCGGGCCACGGCCAAAGTCC
ACAAAACTCCCATCAAACTGCGGCCCATAGTTGCTAAGGTAGGTACAGCCATTGAATCAG
TCAGTAAATGGCTTGACTGGACCCTACAGCGCTTGATGTAAAAAGAGCTCCCTTGGTGTC
CCCAAGACAGCTCTACATTTAGAGATAGAGTAATGCAAGTCGAACTGCCCCCAACAGCAA
GACTTGTAACTTTCGATGCAATATCTATGTACTCGAACATAGACCTAGACCACCCAAGAT
CAGTTATGAAGGGCTGGATCGAATCATATGACCCCCAAGCTGGAGAATCCCCCCTCCCCC
CAATGGAAACCATCCTAGATGTGCTCGACCTAGTTATGCGTCACAATATCGTGCAATTCG
GTGACTCCTACTTCAAGCAGCTGGTGGGTACAGCCATGGGAACATCATCAGCAGTCACCT
TTGCCAACCTCTACTTTGGAAAACACGAGAAAGACACCATACTCCCCACATTCCTTGAGA
ACTTGAAACGAATATCCTTCTATGCAAGATTCGTGGATGATGTCTTCTTAATCTGGAACG
GACCATGCGATGACACGTGGGATTCACTCATCAATACCTTCAATGACTTTGGAATTTTAA
AATGGGAAACCTCACTACCATCATCAAGTGTAACCTTCCTTGATCTCACAGTCACACTAA
AAGAAGCCCGAATCACCACAAGAACCTTCCAGAAAGAGAACAATCCCTACCTCTATATAC
CCCCACACTCCGCACACCCTCCAGGAATGATAGATGGTATCATCTATAGCCTCCTACGCA
CATACTACCATCAGAATAGTCATCATTCTGACTTCCTCCACTTCGCAAAACTTCTATTTC
AACGCCACGTCTCACAAGGATGGGACCCAAAAGCCCTTCAAAAGATCTTTGCAAAAGCAT
GGGATAAACTCAAGGCAAGAAATGAGAACCCTGCTCCACAAAGTGACCCAACCAGCAATG
AAGAACTCCTATTTTTCTATATGCAATTCCATCCCAACAATATTTCTCGAAGGGATATAA
GGAAAATCTACAGTGAGACCTGCGAAGAGACCTTCAAGACAGAAATAGGCATTGACAGGC
TCATCATTGCCTATTCCCGCCCAAAAACAATTGGGAATGTCATCGCGAAAGCCAAACTGT
TCGAAACAGAGGAACAAAACGTAAGTAGACATATTGCGGGGGAGCTACCTGACACGTAGA
CTCCCCCTACTCTTCCCACCTTATTTGGGCACTGTATGCTGTCAGCACAGCTGACAGCAT
CGACAGTGCCCAAACAGGTGGGAAAAGTATCTACTTCAAGTTCGTTCTTCTTTGTTCTTT
CTTGTTATGTAAGTACCCCAGCTACCTCAAGAACAGAATAGAACAGCCCCCCATGTATCA
AACTCCTTTTAAGTCTCCAAAAGGTGTGATGAGCCCCATGTCCGTGAGATACCAAATCTA
GAATGCCATACAAACTCCAAGCAAAATCACGAGGAACCCTAGATACACTCACCGATTTAA
GATGGAGACAGTTGGCTAACTGGTAAAATGTGCTTACTCCATCAAGCTCACAAAATTTCA
GAATTGACCTGAAGAAGATTTCGAAACTACTTCGAGTCCTAAAGTAGTCATCTTAATTCT
AATCTACGCACTTATCTGGGTAACTTGCTTTTAAAATTTAACTACAAACACAATGGTACA
GTACTATATACAATACCATACATACTGTTTTGGGAACGGCGGCTGATTAGGCGGGCTGGG
TGGATGACATAGGCCAAGAATCAGCCTTTTTTGTACCCCTGGGTACAAAACCTAAATAGA
GCATGAATCAGCCTTTTTTGTACCCTGGGGTACAAAACCTAAATGGAGCATTCTCAGGAC
CCCAAGTAGGAGAGTCCACCTCCCAACGGCATGGACTCCCCAACATGGAAGTTCAGAAGC
CCAAATAAGAGAGCACTCTTTTGGAAGATCTAAGCATCTTTCAGAAGGGTATGAACATAC
CATATTGTGTAGAAGTCTACACAATGTTCGTTTGCATCGTTTGGACTGGAGTGCAGTTCC
ACTGCCTTTCCATCCTCACAATTGTACAAAATATAGCTCATAAAAATCAAATCTTCGACA
CCAGTCGAAACTACCTATAATTTTTGCGTGATATTTTTTTACGACAAATCGGCTCAGGTC
ACTATCTATAGATAACCGTGGTGCGACCTTCGCGCACCGAAGCCATTGACATCCAAACCT
TCCAACACCAGGTACGCTAACAAATTTTTTATCGCGAGCGGCAAATTTTAATTTTTCGCA
CCAGCGATACATTTTTTTTGCACGATCGACGATTCATCCAAAATCGGCTATGCAATCGAC
GACTCCCTATGGTTTCGCGATCTACAAGCTCTCCAAAAATTCTCCCGCGATCAGCGAGCA
TCAGCGATAAACTTCGAGCGATCGACTTCTGCGATCGGGGATTCCTACGAGTCGGATTAA
TTTCGTGATCGAGAATTCTCACGAAATACTTGGGAGCAAGACTTTCAAGAAATAAGAGCC
CATGAAGAAAAATTTAAAAATAAAAATAAATAAAAAATTCTTTTTCGAGCTAACCTCAAC
AGGGCACCCAAGACCTTCTTCAATGCCTTGTTTTATAATACGCCCCTTGGTGAGGCAATT
AAGAGGATGTCGATCAGCAAATCAAGCCCAGAAGGACTCAAGCCACAGGAGTGTGAACGG
AGTTCAGGGAGGTCAAAGCCACCCATTTCCTACATTCCCACTGCCATGGACACCCCAAAG
GTAATCAACAAAATCAAGGTCTCCAACAAAATGACTTTGTCTGTCACCGTCTTCGACGAG
GGAAGTCCTGAACAGTTCCTCAACCATGTCCAGACCTCGATGGAAATAATTTCCCAGAGA
GGCTTAGACACGGACTACGAGGAAGCCTGTAAGGCAGATGCAAAGGCTGAGGCAAAACTG
ACTGCGGCCACTGCGGCCAAAGCCAAGTTCAAAGGGACAGATGAAAATTCCCCCGTCCTC
CAGTCGTGGAACAAAGCAACTGCTGCTAAAATCCACACCAGTGAGGCCCTAGTGTCCGCT
GGCCAAGCGATCTTCCTGCAGTACTCCACTCAATTGTCGGAGACTGCCCGTCGTCCTTGG
ACCACCATCGTCGGGGAGCAAATAAACTGCGAACCCTGGACAGATGTGTATGGGACCGAG
CATCCCACAAAACGCCCGGCATCTTGGACCTCCTTTCAGGAATGTGTCCAGTTGCACCTG
CAGACCGTCTTCAGGACGGATGCAGTGGAGCAAGAACGTTTGTACATCAGCAATGGGCTG
AAGAAACCAAACAGGGTACCCACCAGGGACTTTGTGCAGAGGATCCAGCGCCTTAACGGG
TATGTGGAACTCTTGCCGTGCCTGTTTTACTCTTCGAAGGCTGCAAAGTCCACGCAGGTA
TGCGGGCCATTCGATGATGCCGACTTGGCAAGCCACATCCTCAGGATGGTTCCTAGGAAC
TGGCAGGACCAATAAGAGCACAGTGGAGCTTTGGTACCACAGAGTGTCAGGGAACTTCTT
GAAGTCCTTGAATGCATCGAGAAGGCCTACCCCACCGAGAAGGTTGGAGAAGGACCCAAG
ACCGTAGCCAAGGCTAACGACTCATCTAGGAAGAAGATGGTCTCTTTTAGTGACCGGATT
CCAAAGAAACGTTGCACAGAGAAGTACTGTTCTCTCTGCAAGAAACATGGGGGCGCACAT
ACCACCCACAACACTCCGGATTGCCGGAAGTATGACTCAATGGGACCCGAAGTCAAGCTT
CAAGGGGAGAAAACCAAATGGAAACTCTCGTGGACTAGAGATACCTGCTCGAGGAGGAAG
TAGCTATGCGCAGCTATCCGCTAAAATCGACAAACTTACCAAGTCCAACAAGAAAATGAA
AGCGTGTTATCGGAAAAAGAAGCGTAAGCATCACGAAATGAGCGACAGTGATGATTCAGA
CTCATCTTGAGATGATGGGTTGGGGAGTACTAAGAAATTGTGTAGTAAAATCGATTGTAA
TGAAATGATGAACACTTATCTTAGTCCGATTAAAACTTCCCCACGTGCCAACATAACATT
TTCTGGTTCAAGCAAGACATGTTTGAATCTGGCAGAAGAACTAGGAACTCTTCCAGTCAA
CCTTACACAGAGTGAAACAATAACCGAATTGTCGGACCCCGAACTGTCAGGTGACCTTTT
CAATAGTGTGAACCCCCCTTTGACAGGTAAAGAAGGGCAGGTCACTACTGTAGTAGCACA
AGCACGCTATAAAGCGACTGAAAATCCAGCCCGTAAGAATATCGAACACTCTACAGGGCG
TCGTACCAGTAACACAGTCATCAGAATCCTACTAGACAGTGGATCTGATGGTGATCTCCT
GTTCCATGCAAAAGGAACGGAGAAATGCTTTCCCTACTTGACTAGGCAGGTGCCAAAGTC
TTGGTGCACGTCGAATGGGAGTTTCCTAACCAAAGGAAGGAGCAAAGTCAACTTAAAGTT
CTTTGAGTATTCAAACAGTAAGGAGTACACAGTGACTCCTGACGTAGTAGAATATGATAA
GAAAAGATGGCTAAGCCAGCGTTCGACCTCATTCTTGGATGTCAAACCATGAAAGAGCTC
GGAATTGTTCTAGATTTTTGAACAAAAGAAATAACCATTGATCACATCATTTTGCCAATG
AGAGACATCAATAGTCTGACCTCATCAAACTTGGATAAAGCCTGGGCTGTTAACAACAGC
ATGGCAAATGAACCGCAAAGTACGCAGGAAGCGACACAGCGGGTAGTTAAAATCCTAGAT
GCAAATTATAAAAGGCAGACCTCCAATCAATTGTTAGCACCAATTGTACTCACCTAAGTC
TCCAAGACCAAAACTCGTTGCTGGAGTTACTCACAGAATTTGAGGAACTTTTTGACGGAA
CGCTAGGTGATTGGAACACAGAGCCTGTGTCCTTCTAACTTAAGGAGGGCGCAAAGCCAT
ATCATGGCAAGGCATACCCAGTACCAAAATCTCGCAAAGAAACAACTATCAAAGAACTGA
ATAGATTATGCGAACTGGGAGTGGTAGAGTTTCAGCCCGAATCGGAATGGGCGTCACCAT
CATTTATCACTGGAAAACAAGACGGAACTGTGCGCTTTCTCACTGATTTTAGAGAAGTAA
ATAAACGACTAGTCCGAAAGCCGTTTCCATTACCCAAAATCAGTACAGTCCTGCAAGAGC
TAGAAGGATTTACCTATGCTACAACCCTAGATTTAAACATGGGTTATTATACCATTAGAC
TGGATCCCGATTCATCCAAAATATGTACCCTCATTTTCCCATGGGGCAAGTATTCCTACC
TCCGTTTGCCAATGGGCATCGCGAGGTTCACCAGACATCTTTCAAGCAAAAATGTCAACA
CTAATGGGAGCCTTAGAGTTCGTACAAGCTTACCTTGATGATTTGTTATGCATCACAAAG
GCAAACCTGGAAGACCACCTTGACAAATTGAAAATGGTGCTTACCAGGCTACGCGAGGCG
GGCTTGCGAATCAACGCCGAAAGTCGTCATTCTGCACCTTTGAAACAGAATATCTAGGTT
ATACCCTCACACGAACAGGGATTAAACCACAGCAGAAAAAGGTACAAGCGATTCTCGCGA
TTTCATCGCCGAAAAATGTCAAAGACCTCCGTAAGTTCCTGGGCATGGTCCAGTACTATA
GAGATCTTTGGGCAAGACGCAGCGAAGTGCTTGCCCCACTCACCTCACTGGTAGGAGAGT
GCGGTCACACCAAGGTCACCAGAGCCAACAAGACGAAGAAACGTCCATGGTACTGGGACA
CGGTGCATCAAAAGCATTCGATGACGTTAAGACTTCAATTGCCAAGGATGTAGTCTTAGC
CTATCCCGATTATTCAATGGAATTTGAGATATATACTGATGCCTCGTCTAAACAACTAGG
ATCAGTTATCACCCAGGGTAATAGGCCCCTTGCGTTCTTCAGCAGGAAGCTGTCAACAAC
GCAACAGAAGTACAGCGTGACCGAACTAGAACTACTGGCCATAGTGGAAACACTCAAGGA
GTTCAAAGGCATGTTGTGGGGACAAAGATTAAAAGTCTACACAGACCATAAAAATCTAAT
CCAAGACGCCTTCGGATTAACCTCTGACCGTGTCTACCGATGGAGATTGCTCCTCAAGGA
ATTTGGCCCGAAATTGTTTACATTAAAGGCATACATAACACTGTTGCCGACGCCATCTCT
CGCTTAGACATCGGACCAATACCGAGTGAGCACGAGAACTGGATGACGTTCACCAAATGC
TGGTGTCATTACACCATGCAAGAAGAGAGTGTGATAGACACCTCTGCATACCAAGAGGAA
ATGAATCTGGTATTTGCAAACCGCAGCGAAGAAGATGTAATCTACCCGTTAACAGTACGA
GAGATTGCAGAAGCACAAAAGCTTGATGCCAGCTTGAAGACGTTGAAAGACCAGTACTCG
ACACAATTGGTCGAAAGTACACATCTCCTATGTAAGGATGGAAAAACGGTCATTCCGAAA
AATTTTCAACACCGTGCAGTTAGTTGGTATCGCCACTATCTACAGCACCCTGGACACACT
AGACTTGAAGAAACCCTTCGTGCTGCGATGTACTGGAAAGGTATGCGAAATACCGTCCGG
AAATATGTCAAAAACTGTCATGCATGCCAAGTCAACAAGAGGCATAAGCATAAGTACGGG
AAACTCCCTACTAAATTCGCCATCACAAATCCTTGGGATGTACTATGTGTGGACCTTATT
GGCCCGTATACAATCAAAGGTAAAGATGGGACAGTAATTGATTTCATGTGTCTGACTTTG
ATTGACCCAGCTTCTAGCTGGTTTGAAATAGTTGAACTACCGGTAATCACTGAGGCGATT
ATTCCCCTGGATACAAAAGGGCGGAAGGGTAAAAAGACCCATGAGGAACCTAAGTTAGCA
TACTTTGATAAGTCTTCAGCGATGATCAGCAACTTAGTGAACAAGACCTGGTTTAGTAGG
TATCCACGTTGTCAATACATAATTTATGACAATGGAAGCGAATTCAAACTTCACTTCAAA
GCCCTATGTGACTCATATGGGATCACGAGTAAGCCTACCAGTGTCAAGAATCCACAAGCG
AATGCAATTCTAGAACGAGTGCATCAGGTGATATCATCTATGCTCCTAACAGCTGAAATA
GACATGGCCCCTTCAGTAGAGCCAAGCAACATAGACAAGTTCATGACGAGCGTAGCTTGG
GCCATTCGCTCAACATACCACACAGTACTAAAAGCCTCCCCAGGTGCAGCCATCTTTGGA
CGGGACATGTTGTTCAACATCCCCTTCCCTAGCCCCTTCCTGGCCGACTGGAATAAAATT
GGAGAATATAGGCAACACCAAACAGACCAAAACACAGAACGAGAAAATAGCTCACGTCGT
GATTGGGACTACAAAGTTGGTGATCAAGTACTTCTTAGAAAAGATGGTATACTCCGCAAA
GGTGAAAGTAGATATGAAAGTGATCCTTGGACTATCACATCAGTTCATACGAATGGCACC
ATCAGGATTCAACGCGGAACCAAATCAGAAAGACTGAATATACGAAGAGTTACACCTTTT
TTTAACAACCAAACTTAAAACTGTATTAACTGTCAGTTTCAAAAGCGACAAAACGGACTC
TCCCTCTTCAAACAACACTTACTCGTTACACATGTTTAACAAACTTTTTAGTTCGTTATT
GTTACTCTCATGAGAACCCATTTTTTCACCTAAAAACACTTAGGTTTTTTGGTTCTTTTT
TACCTGATACTCCATTCGGTGGGGCGAGTGACATAGGCCAAGAATCAGCCTTTTTTGTAC
CCCTGGGTACAAAACCTAAATAGAGCATGAATCAGCCTTTTTTGTACCCTGGGGTACAAA
ACCTAAATGGAGCATTCTCAGGACCCCAAGTAGGAGAGTCCACCTCTCGACGGCATGGAC
TCCCCAACATGGAAGTTCAGAACCCCAAATAAGAGAGCACTCTTTTGGAAGATCTAAACA
TCTTTCAGAAGGGTATAGACATACCATATTGTGTAGAAGTCTACACAATGTTCGTTTGCA
TCGTTTGGACTGGAGTGCAGTTCCACTGCCTTTCCATCCTCACAATTGTACAAAATAAAG
CTCATAAAATCAAATCTTCGACACCTGTCGAAACTACCTATAATTTTCGCGTGATATTTT
TTTACGACGAATCGGCTCAGGTCAGTGGATCTTTGATCTTACTTGGAGCGTGTAGTATTT
TACTCTTGGTAGGTAGTGTTAGATACAGCATACAGCTCATAGGCTGAGCAGCTCATTACT
GACGAATGGAAATATCTTCTACCTCCACTCAGACATAATTATTTTAATGTTTCTTCATCA
GCCCAAACAGTCAGTTGTCAACCTGCAGAAAAAAGCTGATATAAAATCATCACAATATTG
GGTGACTACCTTAATCGTTCCAGGTGTTCAAATGTTCAAATATCCAAATTTCTGGAACGG
CCAGATCTGTTCCAGACCTCCTGACCAACCCCCTTTTTTGTCCAGATGCCGTTCCAAACT
GGAAAAAAAGGGGGGGGGGGTGTCAGGACACCCCCCCTTTTTGTCTAGTTTGGAAAAACC
TTGCATCTGGAACAATCTGAAACAAAAAAATACCACGTGGAAGCATGTGGAAGCACATGA
ATAGGTTATTATTCCTCTCGAAGTCTTTTTAATCTATGAGCGATAACAATCGCTGATTCC
GTTTGTATACACGTTAGAACACGTTAGAACACGTTAGAACAAGGGAGTACAACTTCCCTG
TACAGCCACGTGCTTTCACGAATGCTGTTGGAATACGCGCAAAGTGCTAAGATAAGCGCG
AGTATCTTCACGCGATGTTGAGTGGAGGAGGCAGGAAGGATCCACAGCATTCTGCTCGTG
GATCAATCAGAGTGCGTCATCGTGTCAGAACGAAGTGGTGATGGAGAACGTGGAGGGAAA
TGGTGATGGGCATCACGGTTGTTTCGCGAATCTTGCTGTCCACATCAGGGAATCACGCGA
AAAATGAAATCTGGGACATCTGTAGCCAAAAATAATTATGGTAGTCATTTTTAAAAAAGT
GTCCCAAATCAGTTCTATAGTATACACCTGGGACTGGATATTTGAACATCTGAACACCTC
AAACGATTAAGGTAGTCACCCATTGGCAAATATGTGTTGTCTTGAAATTGTTATGGATGG
CTGCTATGAAGCTTATTAGCCATCTCCAGCCAACTGATGCAGGTTTCTACATCAGTTGGT
TAACTTATATCAAATGCAGCATAAGTGAACTAAAATTTGATGGATTTGGCATCGCCTGGT
CACTTTGAGTGTCGTTTAATGTGTCAGCTGAATTCCTCATGAAAAATTCCTTACAGCCCA
AAGACAGTGACCTAAGCGCATCGTTGGAGATGGAGACAAAATACCAAGTCGTAATACCAT
CCATAAGATGTTGGAAGGCTACGCCACCGTTTATGCTTCTACAGTTATACTGTTTCAATA
CTTTACGGTTTACATTTGGTTTTTAGTGCAGATAACAAATACTAAAGCTCGAAATTTATT
GAACATACATTCCTATTAGTTAATTAGACTAGACAGACTTTCAGCAATCATTGAAGATCT
TAAGACAAGAGATTCTGGTCGCTAGATTGGACAAAGTGGATGGACTAAAATTGACCGAGT
TACTTACCAATCAATCAAATAAAAAACAGACCAAAAATGTCAGGACTGCCACCACCACTT
TCTTGCAAGAAGTTTGGCCACTGTATCTTATGGAGCAGCAATCGGGGGAGGGAATGTGAC
CATGGATCAGGTCCAAGTCTTGCTGACTGCGACAACTCAACACAATCGAGGAACCTTAGC
AGATCCAAGACCCATTATAAATGTGAAAGGAGAGAATGACAATAATGACTTTACTGCTGG
TGTGAAGGTAGAGGTTCAGCAACTTAAGGATGATCGTCATGCCAAGGTCTTGGAGCACAT
CCAACTTGTGATCTCAAAGGCTACCTTGAGGGGATTCTGGCATGCACTCGATGCCGTGAT
CACACACAACTTACGTGTAAATTACAGCAACAAAGATGGGTTAGTTTTGTCTGATCCATA
TGAATTGAAAATGTACAGCAACGACAACAGCAAAGCAATGGCAACAGCGCAACAGCGCAA
CAGCGCAACAGTGCAACAGCAATGGCAATGGCAATGGCAATGGCAACAGCAGTGGTTCAA
ACAAAGAAGTTACTAATGCTAATGTGGAGTTTCTGTTGTGCACGCTGGATGATGTGTGTG
ATGGGTGCAATACCTCACCTGATGGAGGGGTGATAGTGGAGAATGCCAAGGAGTTCTCAA
GGATGAAATGGGAAGTGTGATGCAACAATCAACTAACCTCAATCTTGTTAATTCATTGAA
GCCTTCAGAACATGATGGAATCATGGCGGTTGACATCACCAATGCTTTTTTATTTGGAGG
GTTCCCCAATGCATTGGATGGAACTAGCATAACTGATGGGGTGTCGGTCTCAGAATGTGA
TAGCAATGATGTCAGTGAACTTTCTCGACCACAATCATGCATGCTGATTCAAGCTTTGAA
TGACTTCTCCGGTTGGAGTCTAGCAGTGTCAGACCATGATTGAATATAATTGCTGCTTCT
ATGGAAATGCCAGCTACTATGGAAATTCTGTGTAGCAATGAAATATTGGTGTGATACTGC
TGCAAGTAATCATTTTGAAAAAGGCAAGGATGGGCCATACAATTGACAACAGACTGATGG
GGTGTCTCAGGGAATGACTGGTGGTCACATTGAAGTTTCAATGCTTTTGGACTTCATGGT
GATGAATTACACTAAGGAGTCAGTTGAGGGGGCTACTTTTAAAATGACCGATGTCAATTT
TAATGCCACGTACAGCTTCAACCTGTTCAGTGTGTCGAGGTGCCTAGTAGGGGGGATGGA
CCATGACAAGTGAATAGGACCATGTTAAATTGATCGGCCCTTATAACACCAACAACATCA
TGTTTCATCTTGTGGTGCAAACTCCTAAGGGGGCTGTGTATGTAACTGTACTAAAAAGGC
TCTACAATGTCACTTGTGAACCTACTACACTCACACTAGTGCAGGTGCACTGCAAGATTG
GATATGCTGACATGGAGAAACGCTGTAGGATGCTAAGGCCCTAGGGTGGGTCTAGACTGA
TGGCATCATGACACTGTGCGCATCATGTGCTTCCAGAAAGGCAAAGCAGAGACATATTCC
CAAGAACATTGAAAGGGTATGTGCAAGTAAGCCGGCATTTGCAACACGATGAATTCAGTA
GGTACTCCATGTCAAATTTCTGGAAGCACAAGGGTGACTTCATTGAGCCTATGTGCACAT
TCCTTCACAAGCTGTCTTGCAAGGGATGGAATGTACGACTGGTGCTGAATGGAAGCTTAA
TCCTAAGTGGGAGTTTACAGTGTGAAGTACTCCTCAGCAAAATGGCCTTGTTGAAGTTGA
ATTCGCAACTATCACCGGTCATGCTAATGCAATGTGTAATGCTGCCAACATGGGTGAGAA
AATTCACATTGTTGTGGCCAATGTAGTTAATTGGTAAATCTGTTTGTTTTCTCTCAACTT
CAGGTGTATAGCAAACATATTACAAGGGCATATGCGTTCAACTTCACAGGATGTGCCCTC
AACCCATCCATACTGCCTGCATTAAGCCATACACTGCAATTGAATACATAGACAAAAACT
TTACTGTCTACTTCTCTGCAGATAGAAATAATATTTGGACACAAATCACAACTAATTTGT
TGACCATAAGGAATTCTGGCATGAGTGCTATTGCTGGCACTCAACACTATCTCTGTAGCT
CTGACAAGAAAAACTTTTTTCATATTACACACAGAACTAGCAGGATTCCCATCTGATTAA
TACCTTGTGCAAAAAGATGAACTGGACATTGGGCAGACACTTTGTAAATATATCCCCCAG
TTGCTCAGAGGTCTCAATACCAAGGAATCCCATTGCCCCCTCAATGATCTTGTTGACCTC
TACTGAGTTTTGATAGCATAGTGTTATGCCTTGGACTGGACGGGGAAAAATTTCTCCCAG
ACCCATGTACCTGAATTCAAGGCTTCATCAGGTGCCAATCAGACATCAATGTCAATCTCC
TTTAACATGTCTATGATTGGAAGCATTTCTCTGCAACAGAACCCAAAGCCATGAGCTTTG
CCTCTGCTGTTGATGGAGCAGGCTGGGTGACTAGTATCTGCAGGTTGACAACTCATTATT
TAGGTTGATGATCAAAAACAATATGTCAGAGTATAATCATTTTTTGCCATACCAACATGA
GTTGTGAGGACAGAAGATAACAGCAAATACTTACATTCTTCAGCAATGAGCTTTATCCGG
CACAAAAGTAAGATACTATGCTGAGCAGAGCGAGATGCATCGTTCGTCGTTAATTAGGTG
ATAACTAATTTATGCGAGCTATTTTGTAGTCAATACAGTCCCACGTATTGACAACGCATT
TCGTTGGCTCTTAGGACGGGCCTTTTTGGGCTGAGGACCTGAGAGAGTACTTACGTGCTA
CTCACATACTGTAGGTACATACTTGATTGTATGTGGAGAGCTTGATGGGTGTTTTGGCTG
GTTTTTGGCTAGTATTAGCACACCCTTGCAGTGAAAGAAACCCATCAGGTGTGTATTGGT
ATTGTTTTTAAGCGGCACAAGCGTGTGGGGTAAGGGTAGGGAGTGTGGTTGCAACTTTTA
GTATGTTGTGTGCCTTGTGTCGTAGGTCGAGAAGTTTTGTAGGTGTCGCGAGGTATATGT
GGCGAACAGCTTGATGATGGATGGCGGGAGATGTTTCGTGACATAGTCCGCTAAGTTAGT
GGTTCCTGCGCGCCAATAGGTGCGAAACTGTTTTTGATTTTCTCGACAACGGAGCCAATG
AAAATGCATGTCCATTGCTTTGGTGCGTTTGGGTTGGATGATGTTAGTGACCATTCCAAA
GGCTGTGGAGTTGTCAATTTGTATGGGAGTTGGAGGTTGTGGATGTCCCAGTTCATTGAG
AAGGTGTCGTTGTGGTATTGTTTCCCATGCGTTGATGTACAGTGCACCTAGTTCGGCTTC
AGCTGCTGAAGACATGACTGGTTTGATGATTTGTGCGAGGGTTAAGATGGTGCCATTGCT
GCGGGGGGACGGATCATCTTCTGATAGGAAAAAATGTCCCCCAGCCCGGCTGCGTGCTTT
TGTTTCCGATAGATAGGATGCGTCACTGTGGACGGCGAGGATCATGGTGCTGGCGCGATA
GGTTATCATGGCGTCTGGGTGTGTCATGGCATAGTCGAGGAACTGGTGTACTTTCGACAT
GGTATTCTGTGTTGGGGCCGATTGTTGGGTGGCGAGGGACCCCAGCGCAGGTAGCATGGT
GCAGTCCACAGCTCGTGCGTAGTATAGGAAGACTCCGATGACTTCCTGGATGAAGGTTTT
GTCGGTGTTGGAGAGTAACGCTGAATCATCCGCAGTGTCAACAAACTGTTGTTTGGCTCT
GTAAGTGCGGGGCGTATGGGGATAGGGTTGGTGCTGTGGTTTAATGGGAACAGGGTGGTG
AAAACGGTGGCCAGCTTTTTTGCAGTATCCTGGCATGGAGAGTTGTACTTGTTGGAGGGT
ATAGTCCCATGCGATTGTGAGCCCGAGGTATTGCTCACCCTTCCAGTCTTGTGACGTTTC
GTAGTGTTCGTTGAGAGTTTGTAGAAGGTGATGTGCATGTTTGATGCCAACATATTTGAC
ACCGAAGTTGTCAACACACAGAGTGAAGGAGATGGGGCGCCAGTCGTGTTTCCAGAAACC
AGGTGTGATGGAACTTTGCCGGTAGCCTTTGAGGGCCAACTTTTTTCAAGGAGTTGTTGA
GCAATGATGCCCGCCTGTGGGAGCCCGTACATTCCTTTTTGGATCAGGACATAGACATAT
CCATCGGTAGTGACAAGTTTGTCAAGTTTGTAGAGTTTAATGATGTGGTCTGGAATGCTG
GATAGTTTGAGTCGCATGTATTCAGGGCGAACCATTGGTGTGTTGAGGTAGAAACCCTTG
ATGTCGATGGTCATGAACCGTGCTCCTTTTGTGGAGATGACGCTGTTGAGGAGAATCTTG
GTGGTGAGCATGTCAGCTGTTGGTGTGCCGCAGTCGCCAGGGTAAGTGATCCTGTTACTG
CCAACTGTGAGTCGAATGCGATAAGGGTCTTCCTTCTCGGCTCGGTAGTTGGCAACAATG
CGTCCGTAGGTGACGTCCTTACGACGTTGCGGAGGGATTTCGTTGTACGCAAGGAAGACT
ATGGTGTTGGTGCCTTTGGCAGTTCCGGGGATACCTTGGGCGAGGCGACCGAGTTCTTTG
CCATATGCATTTTTCCATATGGTGCAGTACTTTGGGTTTTTGATGAGGTGGCGATACTCG
AGGAGTTCTCCAGTGTCGGTGTCGAGTATGGCTGAGAGGGCATCACGTGGAAACTGCCTG
GTTGCTGCGTTTCGTGGTGTGAGCGGTGTTTGGGTGTTGTGGAGCAGGTGTAGGATGGTT
TCATGTGTGATTGTATGTGCGCAACTGCGCGTGTTGTATGCCGGGGAGGTTGGGGGTGCT
GACACCCTTGGAAGTGGTGTCTTGGTCTGTTGTGGTGACACCCTTGGAGGTTGCAGAGGC
AGCCGGGGCACCGGGTGTGGGATGGTTATTGATTCGCCGTCACTGTCACTGGAGTCGCTG
TCATAGTCGGAAACTGCTGCCGCTGAGGACGGGTGTGTTGCATTTGGTGAGTGTTGTTGA
TCATGTGTTGCATTGTGTTGCGGGGGAGGTGGGGGTTGTGTTAGGATTTGTAGTCGGGTG
AGATCTGCTTGGTTGACTTTGTTGTTGTGATGGGCCTGGAGATTGTTTGTGAGTAGATGC
GATAGGTTTGCAGCGGCTGCTATGATTGCGTCTGCAGGGGTGACAGAGGGGTTGGTGATG
TACTTGTGTTTGAAGAAAACTGTGGCAGAGATACGGGTGGTGCGTGAAGTTGGTGTCCAT
ACTTTCCAGCAGCGGTAGTGCTTGTGGGATGTGCCGATGACATACCCTTTGGTGCAGTGT
TGTGCAAAAAATTTGCGGCGGTGGGGTTTGTAGTGGACAAGGGCTTCCATGCTGAGGGGG
ACGAAAGGGTGTGCATTGTAGTCATGATGGCCGTAGAGATGCGTATGGGAGGAAATGTGG
GGGTAAGCATTGGATTGCCGTAGAAGACAGAGTTGGCGTTCCATTTGTGGTAGTAATTGG
CACCAAAGGTGGAGGGAAATTTAGCGTCTGTGCCACTGATGGCGGCAATGAAGTGATCCT
TCCAGGTTTGGATAGCCTTTTCTGCTATGTTATGTCGATGGTCGTCAGGTGGGACAAGTT
GATAGGTCATGCCTGATGCGGCGATGGCAAGTTTGTATGCGGCGGATATTTCATTGTCCA
AGACCTCTCGGGTGGGTTGGATTCCACAGTCTTTCATGCGTTGAAGGGCGCGGTTGCGTG
CTAGGATGAGTTCTCCTTCGGCTTTGTTCTTGGTAGGTTCGGCCCATATGGAGTTGCTGT
CAACATGATACAGAATCATCTGGTACCGATTTCCTTGACTGGAGAGATGAGGGAACTTAC
CAGTTTGATCTGTGTAAAGGGTGCTGTGGGTGTCATAGGTCCGGATGAAGATGTCATGTA
GTTGTGGGAGAGGTGTATGAGGTTCCGCTTGGGGAAGGGCCTGTTTGGTGGATCTTGTGC
CTTGACGTTGGTTCCTCATGTGTCCCTGTTGTGTTTCCTCAGATTGAGGAAAGTGTTTGT
GGACATTTTTGACAGTGATGAGAGGCCATGTGCTGTAGTTCCCTTTGCGAATGGCTGCCA
GCCATGTTGATTTAGTGGGGAAACCAGCTGCTGCGTGGAGGTATTGTATGGACTGTTCTA
TGCTGGGGAGTTCATACACATTGAGTATATGGTCTGTGTTGCATTGTAGGGAGGCTTGTA
GGTGTTCTTGGATGTGTGTAGGTGTAGGTACATGATATCGGGGCTGAGTGGATTGTAGCC
CGCATTTGGAATCAAGGATGAGGGTATCAGTGTTTTCATTCACAGTGATGGGACGGAGTG
GGATTCGCCAGAGGCCTGTGCGTGGGCATCGATAGCCAGTGAGGACTGCGCGTTCGGTGA
TGTTGATATTGGCGGAGTCGTAGAAATTGACTTCGTGTTTGTCGTACACGGCTGTGTAGT
TGGCGTCGGCGAATTTGCTACCACTGAGTAGTGTTTGGTGAAGGTTTGGTACAATGTCGA
CTGTGTTGGCAGGCGGACGTACATTGAGGAGGAGCTGTGCTTGGATTGTGGCTGCAGTGG
TGGTTCCTGTGGGTAACATAAAAATTTTGGTGGAGCGGGTCTTAGAGTGGATGAATGGGT
CATGTAGGGTGCCTGCTGTGGAGGTGGCGCCAGTGTCACTGACTGCTGATGGGATGGAAC
CGTTGTTGATACCTTCCTTGATGGTGCGGGGTGACATGTGGGTTGCTGTGCTGTGGATGT
TGATAGTGTCTGTGAGTTTGAGTGGGTGAATTGTGTGAGTGGGTTTGTTAGTGCATGCCA
AGCGCCATTGCTTGCTGTTGGTCGTGCGGTGGTGTGGAGGAAGGGTGAAGCGGACACGGC
GTGTGTCGTGTGAAGATGCGGCTAGTGGATTCCAGTAGTTTAGTGTTTCGAACCTATGTG
TGGAAGTCACATTGTTTAAAATACAATTAAAACTAGGCTCCACAGTATCCTACATCTTGG
CCAGGTACCACTGAGGACGTTTGTCCTTGTTCTTTTCAAGGGCAAAACAGGCGTTGTCTT
CATGGTAGACATTACTTTTCTTGCACGAGTTGCAGTAGCGGGGACTCTTAGCGGTTGTGC
TTCGGGTGTTGCGGCGTGCTGTGCGTTGTTGGCCGCCAGTGGTGGTGCCTGGTGTGGGGA
TGCTTTGTTGGGCTGTGAGGAGCGCCATGAATTTGGTGGTCTGGGAAAGGAGTTCTTGTT
GTTGGGTTTCAAGTTGCTTGAGGCGGTGGTCCTGTGTCGTAGTGAGAGCGGCGGCATGCT
CTTGAGTGTGTTCAAGTGCAGTTTCGAGACTGTTGGTGTACTCAAGTATGGTTTGGTGGT
TGTTGGAGGACAGGGTTCCAAGGGAGGTAGAGCCAATGCTGCCGGTGTTGATGAATATGT
TGGAGCTGTCGTACCCGCCGGTGCGAGCTATACGTTCGGCATTGAACTTTTCCTTGCTCT
TGTACAGGGTGACGAAATGAGTTTTGGCAGAGTCCCACGTTTTGTCTGCGGAGGGTTTGA
GTTCCCATGCCTGCATTTCCTTGTCGTCGAACATGTCTGACGAGTACATGCCTTCCACGT
AGTACTGGACCTTGGTGGCATCCGGAGCGGGTGTGCCGATGTCTCGGCAGAGCTTCTGTT
GCTTGTCAAGTTCACGAGCAAACTTAGTGATGTGGGATGTGAGATCTCATTGGACATGGA
AAGCAGCGGATGCCTGCTTCTTTTCCAGAGTGGTGACCACGCACCATTCAGTTCGAAGGT
GCTCAAGGATAGTCTTGATGGTCTGGGCCCGTAGCCGATGTAGTCGTCGTCGAGTTCTTC
GGACGTGCGCGGCATCGGCGGCTTCGCGTACTATCTTGTCGACGATGATGGCATCGACAC
TCTCCTGTTTCCAAAACTCTTGGCATTCAAGGTTGTGGTCGGCCATGATGCGAGTTCTGT
GGGTGAGAGTTGTGTTGTTCGCGAGGTTGGCTGGGACGACGGGAGGTCGGACGAGACGTG
TCGTGGTAAGCGTGGGGACGTTGGTGACCGTCTGGTACTCTGCGTCGTTGAGGGCGAGAG
CGAGATGGCCGTGTCGCCCACCCCAGCTGGTTGTTTTGACGGCTGCGGCGATCTTGGCGA
GTTGTTGTTTAAGCACATTCACGGTGGAATTCGACGGTTGGCCCACGATTTTGTCGATTG
GCATGGGTGCGATGATCGACCGGACGGGTTCGCGGACGGCTGCTTCGTTGGCTGTGGGTG
ACGACATGTTTGTGATGCAAACGAGTTGGTTGAATGTCGAGTGGTTAGGTTTTTAATTGG
TGAAAAAACGTTAGTTATCACTGTTGAGCAGAGCAAGATGCATCATTCGTCGTTAATTAG
GTGATAACTAATTTATGCGAGCTATTTTGTAGTCAATACAGTCCCACGTATTGACGACGC
ATTTCGTTGGCTCTTAGGACGGGCCTTTTTGGGCTGAGGACCTGAGAGAGTACTTACGTG
CTACTCACATACTGTAGGTACATACTTGATTGTATGTGGAGAGCTTGATGGGTGTTTTGG
CTGGTTTTTGGCTAGTATTAGCATACTACACATTCCAAGTAAGATCACAGATCCATCCAG
TCTTCCAATCCACTGTAGTTCACAATGGCCTGCTATGGTATTGTAGTGTGACCTCCTAGT
AGACCCACACTTTTGAGATCATACCAGTATAATTAGGAGGGGTGAACTCTTAGTTGATTT
TACTAGCTTTGACTGTGTATCAATGTATACCCTCCTCACAAATATCAGTTGATACCTACG
TATCAGTGTTATCAAGCAAAGTTAGTAAAAATTGTGCTACCTGAGGAAGTTTTCAATGTT
ACCTCACTTCAAAATGAGCTTGAAAATACAAATTGGAAGCAGTTACTCCGTATTTACTGT
ATTTCTATCTAGTATTTACTACCCAATACTCTCAACTACTCTACTGACATCACCCAATTG
TCTTATGTAATACAGAATAGAAGACTGGGAAGCCCCCTTTGCACCTATAACATCATCACC
ACTGACCATGCAAAGAACAAGTTTTCTTGTGTATGTCTCATTGTTCAAACCAACATCCTC
AAAAGCTACAACTGCACTGTGATCCACCATTCTGACAGGCAAACAACATATCTTTTTAGG
ATTGGTATCAACTCCAAAGTTTCTTTTCACGACTCATCCACCACTTGTTGTAATATTTTT
CATTCACTCCTTCGCTGTTTTGCAACTATCCTTTCTATTATCCAATTTAAATTTGCAAGT
AACAATGGGATCCCTTCCAATCCTTTCCTCGACACGGGTACTCTGAGGCCAATCTATTAG
AGTTGTATAAATTTTGTGCCGTCCACCACTCAAACAATGTCTTTGAATTTTGGCTTTGTG
ACAACAATGCACTTGCCACCTTTCTGTCCAAAGATTCATGAATTCTTCGGTCCTTTCACA
CTTACAAAGGCTTTTAGAATAAGTCAGTAGTGAAGCATTGGCATTCTCTTGTTTTCTGTT
CAATCACATCGTATCACCTGGTGATTGTAGGTGAATTTTTTTTGTCATAATAACATTGAT
AACCTCATCATGATGTTCCTAATCTTTTGCTGGTGTCACTGCTACCATTAGGTCAGCTGT
GAAATTCTCAAATCAAGCATAATGCATGAAACCTGCTGTTGATCACTATTTACCCCGGAA
GTCACAACCAGTTTGGTGTCATCAACTTCCTACTTGTTGATCCTGCAACTGAGCCCACTG
TAATAAAATGTGTTTGGACAATATGAGACATACATCTCCAGCAAATCTCTGCATCAAGCA
AAGGCCCTGAAAAATGTGACATCCTTTCTGCCACAACACCAAACAATTTCAATAATGGAG
TGACAAGATGAAGTGCTTCCAAAATTATCTTTGAGCGGTTCGTCACAGCTATGATATGAC
TGAACCAGGATTGTATGACAGATCAATGTCATTTTTTCCACCCTTCTCTTGCCCTCCTTT
GGAATTGTCTACCCAGTCAAGAAATGTTGCATGATAGCCCTTATTTGCAGTCCCACTTGG
TGAAAGATCATCTTCAAGCAGTGCAGCCATTCTTGTTGTAACCTTCTCCCGAATCAGCAA
CAGTAAATTCTCAGTTGGATGACCTAGTATTCCCAAATGCATATATGCTCACTGGTGTAA
AGACAACTTTTCTTCACAGTTTTCTGTAGCATTAAGAAGGAATTACCAATTGTTCATTAA
CCAAGTTTTGCCTCAATGTTACACTGATTCCTGATGTGGATGTGAAAAAAGCAAGGAGAA
CAGTATAGTGCCTTATGCATTGTTGGGATGAACTTTTCATTAACATCATGCAAATTCAAT
GCCATCTCTGAAAACAATGTCAAAAGAGCAAAAAGATCCCCAACTAATCCAACTAAAATG
CCATCATCAATCCCAGCATTTACCTTCTGCAACAACAACATGAACACAATTCAAATGTTG
CTGCAAGTTTGTCAGAGGCAAATTAACCAACCCTCCATAGGTCTACAGGACATTTACCCA
TTGTAACAAGTCACAATCCACAACATAATCCTCAATTGATGCTAGACATGAACCACCAAT
AGCTTCATTCTAGTAATATTCACATTATGTCCTCTGTTGTTGACTCTATGCCAAGATATT
GTTGATTACCATCCAAGAACTTGAAATTGCTGCCATAACATCATGGTTTTCAATTGACAC
ACCATGTTCTGTGAAAGTAGCAAGGAAGCTTTGTGTAGTGGTATTTTCTGATGCTTATTC
AGTAGCGGCTTCAACAGTGTGCTTGTAAAGGAAGATGTTTTGTTGGAGGTCTGTCCCTTG
ATTTTGTCAGGGCAGATTCTTGGAGGACAACTCTGGAAGCTCTGTATCACAACTTTCAAT
TCATCTGCATAGTTACAGAATCAGGCTTATCTTTCCTCTGTTTCACAATGGAGTCAATCT
GTTCTGCTGACAAGTCTCTGTTATCAATGTAATGATTGGGATAAGCTCCTCCCATAATGG
CAGCACGAGGCCTGAACACAATGACAGCATAAGGCATGGAAATTTCCAATCCAGAAGGGA
CTTTTGTTGCAACAATTGGCAGAGAAAATGATACCCCATGACCAGTTCATGATTTTTGGC
TGAATTCTCTGGTTTGTCTGGCCTGTGATTAACTTGTTCAGCATTGACTTCGCATACACT
ACAAACAACGGTCACCTGCTGATTGAGGTTTTCTTGAGAACTACTAGTCAAGTCATGCAG
GTTAATCAAGACTCCCAAAAATTAGTTGAGATTGGCATATATATCTTATCAACTCATGGT
TAGTAAAGTTTTCCAGGAAGTGTTGAGGTGAGATTAACACCGCAGGTGTGATGACTTTGA
TTGATTGATCAATCTTCAACTGATCTAGTAGACAAGGTATTGTTGAAGTGTACTGCAACT
GGGACATGGCTTCATAGAACATCTGTTTACCTGACTTTGAACTACTTAATGTCTGTTGCT
TCCACCACTTTGCATCTGGTCTGTAGCTGGGTGTCAACTGTGCCTTGGTTTGCCTTTCAA
CAGCTCTCTGAAAGACGAAGAAGAACTTCCCGCATTCTGTCCTAACATAGTAACAAATAG
AGTATTGAAAACTCCAATCAGGTCATTTCAGAACTCCTTCTTTGGTGCATTCAATAAACC
TGATGGCAGGAAGACAAGAGTGGGAACCCCACTCATAACTAGCATTGGAAATGACCAACA
GAGGTGCACAAGAGGAACTTGAGCTTTGATGGGGCAAGAAACACGGTTGTAAACTCCTGA
TCAACACACTGTTTGGGTGCTATATTGTGAAGAGTAATTGATAAAAGGTTTAGTGACAAA
AGTTGGAAAGCAACAATAGATATTCTGACATACTGTACTGGTATACCATTTTTGCATTGA
CATCAATGGCAGCATGTTTTGATCTTCCTGAATGAGTGATGGCTTAAGCAGAAACAACAA
TCCCTTGTGCAGTTGGTTTCTTTTTTGGCTGAAAATGGTCATTCCCATTTGTATCTTTCG
TTGCCTTCCTTTATTTTACTTTCCAAGCATTTGTTGCAAATTTTATTCTGTTGGTGGTTT
GTGCTGATTACATGCTGGTTAAAGTAGAATTGCTTGAATGGTGTCCTCAATGTCAACACC
ACGTGGCCTTCCCCTTTTGCCATCTAGCAAAGGATACAATGCACATATAAAACCATAAAA
CATCAACATATGGACATCCTGTCTTAGGATCAGACAACACTTTCACCATCAGACTGTTTG
CCAACATACCTTCAACCTCTATGGTCACCAGCCTTTGTACTTTGTCTTGGAAAGCAGTTT
CAAAGGTACAACAGAAACTGCATCTTTGGTGGACACTGTCAAAACTTTAATGCTTGCTGT
GACTGGGTCCAGTGAAGGTATGTGCAGCTCTTTGGGATGTTAAGGTAAGGTTTTTGTCTG
TCATGTCCAAAATAATGTAATCAAATGAGAGCTACCCATATTGTACTCTATCATCTTAAC
ACATATCCTCACTCTCAGATTCATCCTTGGTATCACCTTGGTACGGTGATAGGACTCGAT
CATTATGAGGAGAGAAAGAATGCCTAGAGCAATAGGGTCCGTTCATGTGCTCTGACATAT
TGTTAGGGACCCTAACCCTAGTGGTGACATTATATCATCCTCATTTTTCATTCGCAGGGC
TTAGTCATCAAAAAATGCCTTACTTAATAATGGTCCTAGGTTTGATTGCCTGGACAACCA
TTCTTTCAAATTTTAACTTTTGAGTTTTTTGAAATATGGTGTTCCTTGGGTTGCAAAGAA
GTGTTCTGGGTAGCATGTGGGGTTTCGGCAAGTGTTCCAACATGCCTTTCGGGTTCAAGG
AAGTGTTCTGCTATGCACATTGCCTGGAAAGAAGCTCTGCACTTGACCCATGGGGTGCTA
GCGAGTGTCTTATGCCCTTGGGGTGCAAGAAACTGATCCAACATGCCTGAAGGATGTGAG
GGGAAGTGCTCCATTGTGCACCCATTTGCCAGATCTAACATGTGTTCCAACATTTTTGTT
GGATACAAGGAAGTGTTCCACTTTGCCCATTGGTCATAAGGAATGGGGAGATGTTCTAGG
ATTCACCTGAGATGCAAGGAAGTGTTCTACTGTGCTCTTGGGATATGAGGAAGTGTTTCG
ACATTTTTTTGGTGCAAGGAGGTGGTGTACTGGGCACATGGAGTGCAAGGAAGCATTCCA
GCAAGGAAGCATTCCACTCTACCCGTGGCATATGAGGAAGTGTTCAACTGTGTTTTGGGG
GTGCAAGGAAGTGTTCCAACATGTTCATTTTGGGTACATGGAAACTCGTCTGTTGTCCTG
GGTAAACGCAAGTTTTCATTGTGTTCTTTGGGTGTGAGGAAGGGTTCACTGTGCCCAAGC
ACTGGGGGGAAGTGTTGTTGATACTAAGTGTTCTGCTGTGCAAATTGGGTGTGAGAAAGT
ATTCCACTGTACCCATGGGGATGTGAGAAAATGTTTCACTGTGAAGTTTGGGTGCAAGGA
AGTTTTCTATCACCCCCATGGCTGAAAAGAAGTGTTCTGTTGTGCCCATTGGGTGTGATA
AAGGGCTCTGCTGTGTAAATTGTGTGTGACCAGGTTTTACACTGTTTGTATGGGGTGCAA
GGAACTGTTTCACTAAGCCGTTGTGGTCTGAGGAAATGTTCTGCTGCACCCATGGGGTAT
GAGGAAGTCTATCACTGTGTCCTTGGGACATGAGGAAGTGTATCAATTTGTCTTGGTGTG
CAAGCAGGCATTTCACTTTGTACTTGTGTTGTGAGGAAGTGTTCCAACATTGTAGCTGTA
GATGCAACTGGTTGTACTCCGTTGCAAGAGGATTTGTGTGGTTGCTTGTTGGAAGTGGTT
GCATTGTTGCAAGTCATTGCAAGTCATTGCAAGTCATCATGAGCCATTGCAATTGGCTTT
CTGTTGCTGTAACTGATTTAGTAATTGTAAGTGATATGAACCTGGGTTGTATGGCTTTTC
GGTGAAGATGCAAAATATTTTTGAGCCTGTGCATCATTTTCTTGTGCCAGTAAAAGGGAA
TAGTTTTTGATGCAATGATCTTCAAGTGTCATAATAAAGATCATTGCAATTTTATCATGA
CAATTTGTTCTGCAACAACGAAAGTGTTTCAAGAAAGAAAATGTATTTCACCAGAGAGAT
AGGGAAAGGAGGGGAGAAATATTCAATCAGTTAAATTATTTTTAAATTTTTTGACTTTTC
ATAATTTTGAAGAATTTTTAATTTTTTGTTGTCGTCCGTTGTTGTCCGTTGTTGTCCGTT
GTTGTCCATTGTTGTCCATTGTTGTCCATTGTTGTCCGTTGTTGTCCGTTGTTTTCTGTT
GTTGTCCGTTGTTGTCCATTGCCATCTGTTGTCATCCGTTGTTGTCCGTTGTCATCTGTT
GTCATCCGTTGTCATCCGTTGTTCTCCGTTGTCATCTGTTGTCATGACCTGAGCCGATTC
GTCGTAAAAAAATTTCACGCGAAAATTATAGGTAGTTTCGACAGGTGTCGAAGATTTGAT
TTTATGAGCTATATTTTGTACTATTGTGAGGATGGAAAGGCAGTGGAACTGCATTCCAAT
CCAAACGATAAAAACGATCATGGTTTGGGTTTCTACACAATATGGTATGTCTATACCCTT
CTGATAGATGCTTAGATCTTCCTCTAGGGTGTTCTCTTGTTTGGGGTTCTGAACTTCCAT
GTTGGGGAGTCCATGCCGTCGAGAGGTGGACTCTCCTACTTGGGGTCCTGAGAATGCTCC
TATTTAGGTTTTGTACACAGGGGTACAAAAAAGGCTGATTCATGCTCTATTTAGGTTTTG
TACCCAGGGGTACAAAAATAGCTGCTTCTTGGCCTATGTCACTCGCCCCCCGAATGGAGT
ATCAGGTAAAAAGGAACCAAAAACCTAAGTGTTTTTAGGTGAAAAAAATGGGTTCTCATG
AGAGTAACAATAACGCACTAAAGAGTTTGTTAAACAGGTGTAACGAGTAAGTGTTGTTTG
AAGAGGGAGAGTCCGTTTTTGTCGTTTTGAAACTGACAGTTAATACAGTTTTAAGTTTGG
TTGTTAAAAAAAGGTGTAACTCTTCGTATATTCAGTCTTTCTGATTTGGTTCCGCGTTGA
ATCCTGATGGTGCCATTCGTATGAACTGATGTGATAGTCCAAGGATCACTTTCATATCTA
CTTTCACCTTTGCGGAGTATACCATCTTTTCTAAGAAGTACTTGATCACCAACTTTGTAG
TCCCAATCACGACGTGAGCTATTTTCTCGTTCTGTGTTTTGGTCTGTTTGGTGTTGCCTA
TATTCTCCAATTTTATTCCAGTCGGCCAGGAAGGGGCTAGGAAGGGGATGTTGAACAACA
TGTCCCGTCCAAAGATGGCTGCACCTGGGGAGGCTTTTAGTACTGTGTGGTATGTTGAGC
GAATGGCCCAAGCGACGTTCGTCATGAACTTGTCTATATCGCTTGTCTCTACTGAAGGGG
CCATGTCTATTTCAGCTGTTAGGAGCATAGATGATATCACCTGATGCACTCGTTCTAGAA
TTGCATTCGCTTGTGGATTCTTGACACTGGTAGGCTTACTCGTGATCCCATATGAGTCAC
ATAGGGCTTTGAAGTGAAGTTTGAATTTGCTTCCATTGTCATAAATTATGTATTGACAAC
GTGGATACCTACTAAACCAGGTCTTGTTCACTAAGTTGCTGATCATTGCTGATGATTTAT
CAAAGTATGCTAACTTAGGTTCCTCATGGGTCTTTTTACCCTTCCGCCCTTTTGTATCCA
GGGGAATAATCGCCTCAGTGATTACCGGTAGTTCAACTATTTCAAACCAGCTAGAAGCTG
GGTCAATCATAGTCAGACACATGAAATCAATTACTGTCCCATCTTTACCTTTGATTGTAT
ACGGGCCAATAAGGTCCACACATAGTACATCCCAAGGGTTTGTGATGGCGAATTTAGTAG
GGAGTTTCCCATACTTATGCTTATGCCTCTTGTTGACTTGGCATGCATGACAGTTTTGAC
ATATTTCGGACGGTATTTCGCATACCTTTCCAGTACATCGCAGCACGAAGGGTTTCTTCA
AGTCTAGTGTGTCCAGGGTGCTGTAGATAGTGGTGGTACCAACTAACTGCACGGTGTTGA
AGATCTTTTGGAATGACCATTTTTCCGTCCTTACATAGGAGATGTGTACTTTCGACCAAT
TGTGTCGAGTACTGGTCTTTCAATGTCTTCAAGCTGGCATCAAGCTTTTGTGCTTCTGCA
ATCTCTCGTACTGTTAACGGGTAGATTACATCTTCTTCGCTGCGGTTTGCAAATACCAGA
TTCATTTCCTCTTGGTATGCAGAGGTGTCTATCACACTCTCTTCTTGCATGGTGTAATGA
CACCAGCATTTGGTGAACGTCATCCAGTTCTCGTGCTCACTTGGTATTGGTCCAATGTCT
AAGCGAGAGATGGCGTCGGCAACAGTGTTATGTATGCCTTTAATGTAAACAATTTCGGGG
CCAAATTCTTTGAGGAGCAATCTCCATCGGTAGACACGGTCAGAGGTTAATCCGAGGGCG
TCTTGGATTAGATTTTTATGGTCTGTGTAGACTTTTAATCTTTGTCCCCACAACATGCCT
TTGAACTCCTTGAGTGTTTCCACTATGGCCAGTAGTTCTAGTTCGGTCACGCTGTACTTC
TGTTGCGTTGTTGACAGCTTCCTGCTGAAGAACGCAAGGGGCCTATTACCCTGGGTGATA
ACTGATCCTAGTTGTTTAGACGAGGCATCAGTATATATCTCAAATTCCATTGAATAATCG
GGATAGGCTAAGACTACATCCTTGGCAATTGAAGTCTTAACGTCATCGAATGCTTTTGAT
GCACCGTGTCCCAGTACCATGGACGTTTCTTCGTCTTGTTGGCTCTGGTGACCTTGGTGT
GACCACACTCTCCTACCAGTGAGGTGAGTGGGGCAAGCACTTCGCTGCATCTTGCCCAAA
GATCTCTATAGTACTGGACCATGCCCAGGAACTTACGGAGGTCTTTGACATTTTTCGGCA
ATGAAATCGCGAGAATCGCTTGTACCTTTTTCTGCTGTGGTTTAATCCCTGTTCGTGTGA
GGGTATAACCTAGATATTCTGTTTCAAAGGTGCAGAATGACGACTTTCGGGCGTTGATTC
GCAAGCCCGCCTCGCGTAGCCTGGTAAGCACCATTTTCAATTTGTCAAGGTGGTCTTCCA
GGTTTGCCTTTGTGATGCATAACAAATCATCAAGGTAAGCTCGTACGAACTCTAAGGCTC
CCATTAGTGTTGACATTTTTGCTTGAAAGATGTCTGGTGAACCTGCGATGCCCATTGGCA
ATCGGAGGTAAGAATACTTGCCCCATGGGAAAATGAGGGTACATATTTTGGATGAATCGG
GATCCAGTCTAATGGTATAATAACCCATGTTTAAATCTAGGGTTGTAGCATAGGTAAATC
CTTCTAGCTCTTGCAGGACTGTACTGATTTTGGGTAATGGAAACGGCTTTCGGACTAGTC
GTTTATTTACTTCTCTAAAATCAGTGAGAAAGCGTACAGTTGTGTCTTGTTTTCCAGTGA
TAAATGATGGTGACGCCCATTCCGATTCGGGCTGAAACTCTACCACTCCCAGTTCGCATA
ATCTATTCAGTTCTTTGATAGTTGTTTCTTTGCGAGATTTTGGTACTGGGTATGCCTTGC
CATGATATGGCTTTGCGCCCTCCTTAAGTTAGAAGGACACAGGCTCTGTGTTCCAATCAC
CTAGTGTTCCGTTAAAAAGTTCCTCAAATTCTGTGAGTAACTCCAGCAACGAGTTTTGGT
CTTGGAGACTTAGGTGAGTACAATTGGTGCTAACAATTGATTGGAGGTCTGCCTTTTTAT
AATTTGCATCTAGGATTTTAACTACCCGCTGTGTCGCTTCCTGTGTACTTTGCGGTTCAT
TTGCCATGCTGTTGTTAACAGCCCAGGCTTTATCCAAGTTTGATGAAGTCAGACTATTGA
TGTCTCTCATTGGCAAAATGATGTGATCAATGGTTATTTCTTTTGTTCAAAAATCTAGAA
CAATTCCGAGCTCTTTCATGGTTTGACATCCAAGAATGAGGTCGAACGCTGGCTTAGCCA
TCTTTTGCTTATCATATTCTACTACGTCAGGAGTCACTGTGTACTCCTTACTGTTTGAAT
ACTCAAAGAACTTTAAGTTGACTTTGCTCCTTCCTTTGGTTAGGAAGCTCCCATTCGACG
TGCACCAAGACTTTGGCACCTGCCTAGTCAAGTAGGGAAAGCATTTCTCCGTTCCCTTTA
CATGGAACAGGCGATCACCATCAGATTCACTGTCTAGTAGGATTCGGATGACTAGGTTAC
TGGTACGAAGCCCTGTAGAGTGTTCGATATTCTTACGGGCTGGATTTTCAGTCGCTTTAT
AGCGTGCTTGTGCTACTACAGTAGTGACCAGCCCTTCTTTACCTGTCAAAGGGGGGTTCA
CACTATTGAAAAGGTCACCTGACAGTTCGGGGTCCGACAATTCGGTTATTGTTTCACTCT
GTGTAAGGTTGTCTGGAAGAGTTCCTAGTTCTTCTGCCAGATTCAAACATGTCTTGCTTG
AACCAGAAAATGTTATGTTGGCACGTGGGGAAGTTTTAATCGGACTAAGATAAGTGTTCA
TCATTTCATTACAATCGATTTTACTACACAATTTCTTAGTACTCCCCAACCCATCATCTC
AAGATGAGTCTGAATCATCACTGTCGCTCATTTCGTGATGCTTACGCTTCTTTTTTTCGA
CAGCGCGTTTCATTTTCTTGTTGGACTTGGTAAGTTTGTTGATTTTAGCGGATAGCTGCT
CATAGCTACTTCCTCCTCGAGCAGGTATCTCTAGTCCACGAGAGTTTCCATTTGGTTTTC
TCCCCTTGAAGCTTGACTTCGGTGTCCCATTGGAGTCATACTTCCGGCAATCCGGAGTGT
TGTGGGTGGTATGTGAGCCCCCATGTTTCTTGCAGAGAGAACAGTACTTCTCTGTGCAAC
GTTTCTTTGGAATCCGGTCACTAAAAGAGACCATCTTCTTCCTAGATGAGTCGTTAGCCT
TGGCTACGGTCTTGGGTCCTTCTCCAACCTTTTCGGTGGGGTAGGCCTTCTCGATGCGTT
CAAGGACTTGAAAAGTTCCCTGACACTCTGTGGTACCAAAGCTCCACTGTGCTCATATTG
GTCCTGCCAGTTCCTAGGAACCATCCTGAGGATGTGGCTTGCCAAGTCGGCATCATTGAA
TGGCCCACATACTTTGGTAGACTTTGCAGCCTTCGAAGAGTAAAACAGGCACAGCAAGAG
TTCCACAAACCGGTTAAGGCATTGGATCCTCTGCACAAAGTCCCTGATGGGTACCCTGTT
TGGTTTCTTCAGCCCATTGCTGATGTAGAAACGTTCCTGCTCCGCTGCATCAGTCCTGAA
GACGGTCTGCAGGTGCAACTGGACACATTCCTGAAAGGAGGTCCAAGATGCCGGGCGTTT
TGTGGGATGCTTGGTCCCATACACATCTGTCCAGGGTTTGCAGTTGATTTGCTCCCCGAC
GATGGTGGTCCAAGGACGACGGGCAGTCTCCGACAATTGAGTGGAGTACTGCAGGAAGAT
CGCTTGGCCAGCGGACACTAGGGCCTCACTGGTGTGGATTTTAGCAGCAGTTGCTTTGTT
CCACGACTGTAGGACAGGGGAATTTTCATCTGTCCCTTTGAACTTGGCTTTGGCCGCAGT
GGCCGCAGTCAGTTTTGCCTCAGCCTTTGCATCTGCCTTACAGGCTTCCCCGTAGTCCGT
GTCTAAGCCTCTCTGGGAAATTATTTTCATCGAGGTCTGGACATGGATGAGGAACTGCTC
AGGACTTCCCTCGTCGAAGACGGTCACAGACAAGGTCATTTTGTTGGAGACCTTGATTTT
GTTGATTACCTTTGGGGTGTCCATGGCAGTGGGAATATAGGAAATGGGTGGCTTTGACCT
CCCTGAACTCCGTTCGCACTCCTGTGGCTTGAGTCCTTCTGGGCTTGATTGCTGGTCGAC
ATCCTCTTAATTGCCTCGCCAAGGGGCGTATTATAAAACAAGGCCTTGAAAAAGGTCTTG
GGTGCCCTGTTGAGGTTAGCTCGAAAAAGAATTTTTTATTTACTTTTTATTTTTAAATTT
TTCTTCATGGGCTTTTATTTCTTGAAAGTCTTGCTTCCAACTACTTTGTGAGAATTCTCG
ATCACGAAATTAATCTTACTCGTAGGAATCCCCGATCGCAGAAGTCGATCGCTCGAAGTT
TATTGCTGATGCTCGCTGATCGCGGGATTGTTTTGGAGAGCTCGTAGATCGCGAAACCGT
AGAAATTTGTTGATCGCGTAACTGATTTTGGATGAATCGTGGATCGTGCAAAAAAAACGT
ATCGCTGGTGCGAAAAGTTAAAATTTGCCGCTCGCGATAAAAAAATTGTTAGCGTACCTG
GTGTTGGAAGAGTTGGATGTCGATGGCTTCAGTGCGCAAAGGTCGCACCACGGTTATCTA
TAGATAGTGACCTGAGCCGATTCGTCGTAAAAAAATATCACGCGAAAATTATAGGTAGTT
TCGACAGGTGTCGAAGATTTGATTTTATGAGCTATATTTTGTACTATTGTGAGGATGGAA
AGGCAGTGGAACTGCATTCCAATCCAATGATGCAAATGATCATGGTGCAGGTTTCTACAC
AATATGGTATGTTCATACCCTTCTGATAGATGCTTAGATCTTCCTCCAGGGTGTTCTCTT
GTTTGGGGTTCTGAACTTCCATGTTGGGGAGTCCATGTCGTCGGGAGGTGGACTCTCCTA
CTTGGTGTCCTGAGAATGCTCCTATTTAGGTTTTGTACACAGGGGTACAAAAAAGGCTGA
TTCGTGCTCCATTTAGGTTTTGTACCCAGGGGTACAAAAATAGCTGATTCTTGGCCTATG
TCATGTCATCCGTTGTTGAACTTTGTTGTCCGTTGTTGTCTGTTGTTGGCTGTTGTTGTC
CGTTGTTGTCTGTTGCTGTCTATTGTTGTCTGTTGCCGTCTGTTGCCGTCTGTTGCCATC
TGTTGTCATCCGTTGTTGACCTTTGTTGTCAGTTGTCATCCGTTGTCATCCGTTGTCATC
TGTTGTTGTCCGTTGTTGGATGCTGTTGTCCGTTGTTGTCCGTTGTTGTCCATTCTTCTT
GGTTATCATCTGTTGCCATCAGTTGTCATCAGTTAAATTCCATTGTTGCCCGTTGTTGTC
CGTTTGTCATCCGTTGTTGTCCATTGCTGTCCATTGTTGTCCGCTGCCATCCATTGTCAT
CCGATGTTGTCCTTTGCCATCTATTGTCATCCGTTGTCCTCTGTAGTCCTCTGTTGTCAT
CTGCTGTCATCCATTGCCATCCGTTGTCACATGTTTGTTGCCTGTCGTTGTCCATTGTCA
TCAGGTGTTGTCAGTTGTTGTCCGTTGCCGTCCGTTGTTGTCCTTTGTCATCCATTGTTG
TCTGTTGTTGTCCATTGCCATCTGTTGTTGTCCATAGTCATTTGCTGTTGTCCGTCAGAG
TCAGATTCCTCCGTGACTGCATCGTCATCTTCATCCTCTTTTTCCTCTGACACCAATTTT
ATTTCTGGTTTATCATAGTCACAAGTTTTGCTAGAGATAGATTCTAGCTCCTTGTCATAA
TGCACAGGGTCAAATCCTCTTGGTTCAAGTTTTCATGCTCTTCAAGTTTCATTGCAGCAA
TAGTATCCTTAGATATTTCATACAAAACCACGCACACTTCTGGGAGCATTTCAATATGAG
CATTGATGTCATCCTGGTAGTTAATCCTGAGAAGTGACATCCTGGGACTCAGCAACCTTT
CGAGTAGCAGGGTTCCACATCCTTTAGCAGTCATATTCCAGCTCCGTGTCATAATGCACA
GGGTCAAATCCTCTTGGTTCAAGCTGTCATGCTCTTCAAGTTTCATTGCAGCAATAGTAT
CCTTAGATACTTCATACAAAACCACGCACACTTCTGGGAGCATTTCAATATCAGCATTGA
TGTCATCCTGGTAGTTAATCCTAAGAAGCCACATGACATCCTGGGACTCAGCAACCTTTC
GAGTAGCAGGGTTCCACATCCTTTAGCAGTCATATTCCAGCTCCGTGTCATAATGCACAG
GGTCAAATCCTCTTGGTTCAAGCTGTCATGCTCTTCAAGTTTCATTGCAGCAATAGTATC
CTTAGATACTTCATACAAAACCATGCACACTTCTGGGAGCATTTCAATATCAGCGTTGAT
GTCATCCTGGTAGTTAATCCTAAGAAGCCACATGACATCCTGGGACTCAACAACCTTTCG
AGTAGCAGGGTTCCACATCTTTTAGCAGACATAAGAATGGTTCTCATCATACCCCACAAA
CACCATGGGTACTTCCCACGGCTATGCCCTTTGGATTCCTGTCCAAAAATTCACGTCTTT
CTTCACATCTCAGCTCTACTCTGCCTCTAACTCCTCTAATTATACATCTCTGCAGAGGAA
GTATTCCTCCATGTCACTTCACCTTGTAGTAGCATGTCTTGGGGGATAACCACACATCTA
AATACTGCCTTCTGTGTGGAGTTAATTTTTAGTATACACTGTACAAATTGCAATAGATGT
TTTGGTTGACGCACTGCCACCATCACCTTCCATTAATTCTCCCTCGTCAATCCGAAATGT
GAAACTCGAGTCACACGGGTCAGGGCTCTGGAAGGAGCCGCCACTCGAGCCAAAAAAACT
AAGTTGTAAATACCATCAATTTACACTGCATCAAACTGCCACTTCAGTACGCATCACCAG
GTCAAAAGTTGATTGATAGCAGTGGAAGCCAGGCAACCTCCGGTGTGCATCCTTTGCTTC
ATCCCACAAACCCCACAAACTTGAATCTCCACAACCCTGATCATCCTACCTCGTCAATGA
CAGCAAGCCACATTGGTCCCATCAAAGGAGTCCACGAGTACATTGACGAACTTGCAAAGA
TGCTCTGCAAAAACAATCAGCATTCAGTCATCACTGAAATTGTCATGGAGAATGCAAAAA
GTATCATCAATGCATTTGCTTCCTTCTATGGTGAAAACAAAAACTACATGAAGACAAAGT
CCATTGGCAATTACCTTCCCTGCAAATTCAAGACACACATCCCCTCCACCCTCTTGAGAG
AGTAAAGAAGGGCAATGTGTCTTGCTACCAACACAGCTGCTATCGGAAAGCGACACAAGA
AAGAAAAGGTCCAGCTTAACTTTGAGTGCATTAGGCTAAATGTCTCCGCCTACAAGGACG
TGTGGATTGAAAGCTACGCAAAAGGAATAGAAAACAGCTCTGAAATCCTTTTAGCTGCCA
ACTTCATCCACCATATCTCAAAACATGACCTCATTGCAGACCTTCTCACCCACCACAGAT
CCACACTTCTCAACCACATCCCTATTTCACATAACAATTCCTTGAAACCAATTTCTTGCC
ATTGACTTCTCCATCAACAAACTCCATCTCTCTTCTAATCCAACATTTGGCTGCAACACC
TACAAACTCTGCTGTAGTGCCATCTCAGTTGTCTCCACCATGACATCTTCAGAGAAAACC
CAGCCAAGAGGACACCAACTCCCAAGGCAATGTGCCCACCCCAAGACTTACCTGCCCCAT
CAGTACAGAAACGAAAACCCCAAAACCCCCATCCACCCCCACAAACTATTATTGCAAACA
AAACAGTAACTGACTTCATTACTGCTTTCTCTGCCCTCCAATCCATGTGTGTTGTTAACC
CAACAATAAACCTCATTTTTACTCTCCTCCCTGCCGCCCACGATAACACTCCTTCTGAAC
CTACCATCAAAACTACTGTCCCTCCTGTCTAAACTTACCCCAACCCATCCCCTGAACTTA
TCCAAAAAGACAAGCATTACGATTCAAAACTGGTGGAAGAAATTGATCACACCATAAAGA
AAGCCTACCTAGACTGACTCTGCACAAGCCTCTTCCATTACAAAGACAATGTCATCCTTG
CAGAACACCTTAATGCTGTTGCTCATACCAACAACACAGCCCATAAAGGTCCCCCAAACC
ACAACAACCCCCACCATCCACGTTGACCCCACTGCAACCACTGCACCACCCCTCAGCAGC
AACCACAAACAACTCCCCACCCTTTGACTCTCTCCATCCTGTGGATAAACAAAATTCCGG
TTCCAGGCTCCGCCTCACCCTCCTCAAACTCCTCATCAAAGCGGTCCTTAGCCCACACGG
CATCTACTATTGCCAGTATAAATGCATCGCTTGTGACATCGCACTTAACAAAATCCATAA
CCGCCAGCAACTTGTTGCCTCTGCTTGTGACACAAATCTTATTATTCTAGACGACATCAC
CACCCCTCAAGCAGAAAAAAATTCTGAACACAAATGTGAAACAGCCTATGCTTCAAAAGA
TACTACAGAGAGACTCGGCGCCTTAGAAAACAGGCTGCATGAAGAGACTAGCAAACAAGC
ATTCCTAGAACACCAACTTAAACACATTTGTTTGCCCTCCAACATCACCCCAGTCATCAT
TCAAGATGTCTCCCCAAACGTGACCAGGGGCCTATGGATGTGCGCCTCTGCAAAGAAATC
CATCCCCCGAATTCATTACACCCCACACGACAAACATGGACCCCTCCCACAACACCCTCC
CCAAACTATGACAAAGGCTCAAACATCAGCAAATCCACGAACTCACCCCACAGGACAAGG
TGGTTTGCAATATTTATGGTCAGTTTTGGTCAGTTTCCCCAAATGGTCAGTGAATTTACC
AGAATTTAAGTTATAAATTGACTCCAAAGTACTATCCTTTTCATTAAAAACCATTTTTAC
TATAAAAATATCCCAATTGACATAAAACCTACATCTTGGGAGCCAAAAAAACCACTGCAG
GGTCATTCTGCATCATGGAAAAAACCTTGAAGACATCAGATCCGCACGGTAATGTACATA
ACGATGTCACAAACATACCACGAAGTGGGGGATCAAAGAAATAACAATGTTATATACATA
TCATTTCTGATGAAAAGACGAATTTAACATGTCTGAACAGTCTTACCTGAGGGGGTCATT
CTGCCTGGCAGATTAAACTATGAAAAAGAGATCTGATGTCCGCCGTTATATACATAACGA
TGTCACAAATACCATGTTGTGTGGGATCAAAAGTTTAGCCAATGTTATATACATAACATC
AATGTCAAAAAACAATCATTTTCCAACTAGTCTTACTGGCTGTTTTGCAAGGTTATATAC
ATAACCAAGGTGTAAATCACATTAGAGTTCAGCATTCTGTTAGAAACTTCAGCAATTGAA
GTGCAATGTCATCATTAGTTGTATACATAACAAATACGCCATACTTCAAAACATCAAAAT
GAAGTCTGGCTTTCAGTTCCTGCGCAATCCAAAAAATTGACACCATGATGAAGCATTATC
TCCACAAATCATTGACCTGTGCAATCCAAAAAGATCAACACCATGGTGCTGCGTAATCTC
AAAAAAACATCAAGAAATCGAATCCTTGTGCGTAACTTCCTGCACAATCCAAAAATAGCA
ACACCATGCTGCGGTGTTATCTTCAAAAACATCGAGAAATCGATCATAAGGACATAAAGA
AGCATCGCTCTCAGGTCCGTGCAATCCAAAAATATCGACACCACGATGCTGCATTATCTC
CAAAACATCGAGAAATCAATCCTGCGGCATTAGTCCTGCGCAAATACAAAAATATTGACA
CCATGATGCAAATCATGGCTCTCAGTTCATGTGCAATCCAAAAATATCGACACCATGATG
CTGCATTATCACCAAAAACATGGAGAAATCAATCCTTGTATTATCGACACCATGATGCAT
CGTTATCCCAAAAATCGATAGATCAATCATCGGGGTTAAGTTCCCGGGCAATCCCAAATA
TCGACACCATGATTTCAGCGCTGTCTTCAAAACATCGATACTATCTTCATGTTCCCGCAC
AATCCAAAAATTTCAACACCATGATACATTGTCATCTTCAAAAGCATCGAGACATCTTCC
TGTCACAGAACCAAAAAATATCGATACAATTTTCCACAGTGTGAATCCAAAAATATCGGC
ACCATGATACAGCAATCTCTTTAGAAACATCAAGAAATCATCCCATCGCTCATCCAAAAA
TATCGACACCATATTGGCCGGTGTGTCTCATTAAACATTGAGTAATCAGTTGGTACTCAC
CTGGAGCATGCCAAAACGAACCATGTTAAATACATAACCCCGTTACAAACATACCACTCT
CCCTGTTCCATCATTTTTCCAATGCTCAAAAGCTTTTCCATGGCAACCCCCTCAGTCAAA
GTAGCGCATTAGTTCATACTATATACATAATTAATTAACAAAAATCCCAACATTCTCACC
TTTGCTGAAATAGGTTTTTACATATGATCAATGTTAGGAAATGCCAAAGTGTCAAAACTG
CTTTTTATATTCATAACAATTTCATGTACTTACCTTTTTTAGATGATAGAATGTCATTTC
GTTTTCATCTTCTTGCCTTCCTCTGGAGAGGTAGCACCCATAAATTTACACACAAAACGA
TGTTATATACATACAACTTGACATACATAATAGACTTACGTATGCAGCAAGTTATGTACA
TAACAAATCGATACATCGATTTTGCGCGAACGAAGGTGTATTGCAGTTGTGTTAATAAAA
TAATGCGCGCGATGTACATAAACAATTGATATACATAAAACAAACGTACCTGTGCAGCGA
GTTATGTCCATAACAAATCGATTTTGCACAAACAAAGGAGCGCGACAGTGCAGTTGTGTT
AATAAAATTTTGCACGATTGCGTAAAAAACAACTTCCCCCAATCTGACACGTCCATATTG
TGCATCGTTCCGATTCGGTCTGTGAGGCCGCCAGGCTCATCTTCTGCGTCGTTCCGATTC
GTTCCATGAGGCCGCCAGGCTCATCTTCTGCGACCACTGCTCAACCGTAAAAACATTCAT
GCAGCACGGGAAAAAACAGTCACAGCAAGCATATTTCACACGTCTACTCTACCAAAAAGT
TGTCCCTTCAAGATGCGATCATGGTGGTATTGCATCATCACAATCCGATCATGGCAAAAC
AATCATTTTGCTCATGGTCGGTCATTTTAATTGGCCTGATATTTGCATGGTGGTGGAAAA
CATCCCTCAATATCATAAAAATTCCCGTAATCCCAGCACGGTCATCATAAAAAGTTTTTA
TGATATTGGCGAATCCGAAGTCGAGGCGCGCTGAGACAAAAAGCGTGGTTATTTTGCACT
GTTGAAAAAGATGACATCAATATCATAAAAATGTTTTATGATATTCCTGTTATCGTACGA
TACCATGAGGTACCGTACAATACAGGTAAAATGGTAACTATCCATTATTTTTTTAAATGA
TATGCCTTGTAACTTACCTAACATACCGTCTAGGTAAATAAAATATATCCTGTAAATTAG
TATTGCATAATGTCATGAATCCAACAAAAGCAAGAACTGTCCAACTTTGTTGTCTCTTTT
TTTATGTACACTTTACAGTGTATGGTGTTCTAGCCATCAACAATGGTATGATGCCACAGT
ACAATGCACACTAATGAATATGTGATACCACCAGCCTCATCTACACAACACAAAGAGTGT
TTTGAAGTACTTATGTATGCAGAGATTGTTGCCAATATGGCATACTTCTACACAATGGCA
ACTACGGGAAAGAAACTTTTGTCATATATATTGCCACAGGCAGCAGATATAGAGGCTGAA
GCATAGATTAGATTAAATGATTGAACCAAAAACCTCCAACAAAACACAACAATGACTTCT
ACAAAGTTGTTTGAGACAGAGAATCTTTTTGCTATAACATCAGCTGGACTCTATTGACAA
ATTTATATCCCAACCATTTTCAAAAGAGTGAATTAATTTCTCTTTACTCGTTATACGGTA
TTTTTCTTATGTAACAAAAAAGAGTCAGTTATTTCAGTCTGCCTCCACATATACCATCCA
GTGAATTTGGACTCCTAAGACTTTGACGGATAACAAATTGTTAGGGCAAAATTTCTGAGA
GGGAGCATGAGAGAAAGCTCCATATCCAAGGAAGGCAGCACACACATTAATTACCCAATA
ATAAAACATTGAGGTAATGACAATAAATACCAACGCCTATGAATATGGGTACATAATATA
CATTTTAGGTGACAGGTATCAGTGGATAAGACACTGCAATATCTAAAAAGTAGAGCTTGT
TAGTACTATTTGCTACTAGACAATGTAATGAAAGAAATTTGGCTGTAATTTTATAGCATA
TTAGAAAACAAGGGCCATGCAGTGACACTGACAAATCATTCGTGACAATATACTTACACA
ACGGCGACTACAACTGTTTCAAACACGAACAAAAATGCACAGTGATCAGTTTAAGCAATG
AAATGAAATATCACCTACTGATGTGCAGTTCATACACAAATTTGTGTAAAGTGGGATTAT
TTTTATAACCCCTTGAGGTAATGTAGTTTTTTTTATTGCGAAAGCATGATTGGAACTTGG
AGTGAATTTTGATTGTCAGATGATCAAGAACCATATGGCTTGAACTGACACCACAACAAT
AAAGTCAGTGCTATGGTGTGTATTGTATAGAATTGAAAGTGGAGAATGTGGATATCAGCT
TTTCAGGGGGCTTGGCTTCAGCTGAAGAGCATCTATATAGAAACCAAGAAGTACGGTATG
AACCTGTCATGTAAATGACAACTATCATTTTCTTCATAGTCATAGTGCAGTATTTACTTG
TGTTTGAAATGAACACAAGCTCATGGCATCATCATAGAAAAAGAAGGAATATGTTACACA
GCAACACAGCAATCAATTCATTCATGTGAATAATGTACCTTGGAAGATGGTTGCAAGGTG
GGATATGACGGGGAGTAAGTTGCTGTGTTATCAATTGAGGATGTATTTTGTGGTGTAGAG
TATTTTTTGCTCGTGTGTTCCATGTGCATGGGACTGAGCATAGGATGGGTGGTAGGAGGG
GGCAGTCTCAGATATAATACAGAAATTACAAACAGATTATTTCTAATTTTTTGTACATGT
ATTTTTTTGAGCTAAGTACTAGTAGTATTGCTAGACCTTGTCCATGTAGCGATTTGTGGA
GAGGAAATCAATGAAAAAGAAAGGTATAATATCTTTAAATAATTGATAATACGAACGAAG
TATGACCTTCTTCGCGAAAACCGTATGTTACGATATATATGTTAATTCGCAAACAGAAAT
AAAGGTAAATCCATCATAAAAACGTTTTATGATATTGTCGGGCGTATATAAACAGTTCTG
GAGCAGCCTGCATGCAGCGTGGGTATGGTACCATTAAAGTGGTACCATACCTACCATACA
AAAGAATTAGTGATGTGGCACAAATAGGTGAGCAACCAATGGATATTTAAAATATGTGCC
CGAAAAATGGCATTTTTGTTTATCAAAACCTTCATTCCCTTATATATGTAAAGGCGTATA
GTATGGTATTTTTAATATTCATGTAGGAATTTGAATATGCATACCCCATGATTATGTATA
TAGCAATTTGAATGCTTACAGGATGGTTGTTACGCAGCATACAAGAAAGGTGTGATTAAA
TGATATTCAGACATATATAAAAAATATATTAACAAATTTGGTGCATTCATTCAAAAATTT
GTGTTCACTATTGCCCTCTCCTAGTGGCCAGGATTTACATAACCCATTAGTTTATATTCA
GACATGAATAAAAATGTATGTTATTGCCATTGTAGTATGTGTTTCAAAACAGTAGCTTTC
TGATATTTGTTACCACTAACTTCGATTAAATATATTAAATAAGCCATTTGTCTTGTGACC
ATTTGGGGAAACTGACCAAAACTGACCATAAATATAAAATACCGACAAGGTCCAACATAC
AAGCACCCCTACTCTGCACAACCATACCACACCCCTTGTTCCCCAGACACCCCGCAATGA
CCTTCAAAAAAGAGGAAATGGTTTAGTCAATGAAGGTGAGAGCACTGCCTCTCCCGCCCG
CAAAAAAACCAAGTAACGCAAACTCAACTGTGGAATCCTCTGGGAACAGGAATGCCTCTT
ACAAAAAGCGGCACAAGTCAAACTAAAGACCAACCACTCCATCATACAACAATATGGCTT
CCTGCCAAACCCTGTCCACTCTGCTCTTCGCAACTCTACATCGCTCCTAAATCTCTCCCA
ATTCCTCCACAACCTCCGTAATCAGCCAAGCAACCTAGCCTTCCATGAACTCACAACAGA
TCTCTCTGTCCCTCCCATTGCAAAATCAATTTTGGAACTTGACTCAAATTCATCCCCGCA
CCAGGTGTCACCACTGGCAATATTGAACACTCCATTGCTCGCGGCTTTGAAGGACACCAG
CATGGACTGACATCCCACCCTGGGTTGATAGCCACCTTAGCCGCTTCTTCACACACCTAT
AACGTCCATTCAAAACCAGATTCACTACCCCAAACCTCTTACCACACCAATGGCAAGTCA
TGGAATCCCTTTGCAACAACAACAAACTCGTCTTTACCACCGATGATAAAGGATTAGGAC
CCTGTGCCATTGAAAATAATCAGTATGTAGCGGACTGCCTTGTACACTTCCAAGACCCCA
CAACATTCACCAAGCTCTCACAATCAGAGGCACATGACCAAGCTAACTCTACACACCTGG
CCATTGAAGACCGGTTTCAAATCCATGCCAAGAATTGCCAAACTCATACAAAGCCTGTAT
ATCCAACCACCTTGTGTGTAACTCAAAATCTCCATTTGGACAATTTTATGCTACCTGCAA
ACTCCAAAAAACACACCCAAACCCTCAATCACCATACCCCACATGCCCTGTCTGCTCCAA
TGTCACATCCTATCCCCATGCACTGCGCAAATGGATAGGCTACCATCTACAACCAATTGC
ATACATGCAAACATCCTATTTCCAAGACTCCTTTGAGTTGACAGAGAGGCCAGACCACAC
ACAGACACCACCAGGATGCCTACTCACTACTTGTGAGGCAACATCTATGTACACCAACAT
TGACACAGACATGACCCTTTCTAGAATCTTGTCCTACATCCGATAGAACCCCACACACAT
TTCAAAAACAACACCAACCATATTTGTTGAAGAAATGAACATTGTCTTCCAAAACAATCT
TGTCAAATTTGGTGACCCATTCTGGCTTCAAAAGTGCATATGGGCATAGCCCCAGTTCCC
CCATCTTTGCTATCTACAAGAACAAACTTCTTCAATGGTGGACCAATCATGTTCTCATCT
ATCGCCTATTCACTGATGATGTTTTTCTGGCCTGGACATGCCACACCTGTGTCAACACCA
ATCAAAAACTATGGGACTCGTTCACTCAACAGATGCATCAATGGTATGGCCTAAAATGGG
AACTCTCCCCTCAATCCAACAGAGTCAACTTTATGAACCTTACCATCACTCTCCAACATA
ATGGCCAATTCTCCACCGTGATGTTCAAAAAACAACAAAACCTGTATCTATACATCCCAC
CACCATCAGCACCCCCTGAGCAATATCAGCCTGCTCGTTATTGGCAACATCCTTTGTTTC
CACTGACTTTGCTCTGTCCAACATGAAATCAAGCAGCACGTTTGACGCTTTCATGACCAC
CTGCAAGACAGGCAATTTTCGACTTTGGCGATAAGTATCGCCAGAAGGAGTTGTCAGATG
TCGTCAAGAGATTTTGACGGTCGTCAACGGGTCGTCACTAAAGTCGTCAGGGGTCGTCAG
GGTCATTTTTTGGTCGTCACTTGGGTCATCAGGGGTCGTCAGGTGGAGTCACATGGGTAG
TCAAAGAAGATCTGTTGGGTCGTCAGTTAGGGTCGTTAGTCATCATGGTCGTCACCGAGT
CGTACTGTTAGTCACTTGCTCTGGCCGCGGGATGATCAGAGGCGTAGATATTTGTGGAAG
GTCATGAAGTCGTCAAGTGGGTCGTCAGAGTCGTCAGAAGGGTCGTCACAAGGCAATCAA
TGAGTCGTAACAATGGTCATCAAAAGGTCGTCAGCAAAAGTCGTCAGGGTCGTCAAAAAG
TCTTCACCAAAAGTCGTTAGGTCATCAAAATGACGTCACACGCAGTCGTCAGGGTCATCA
GATGGTCGTGAAAGTCGTCCCTTGAGTAGAAAAAATGCAAAAGTCGTCACTTGTCGTCAG
TTTGGCTCGCCAAAAACTTCCACGTGGCAAAGTTGCCTGTCTTGCTGATTGCGCGAGGAC
ACACTGCAACCATGCTACATCCTCTGATTGTTAAGGCACTCACCAATGACAAGACCTACC
AGTCGCGAACATTGGACAAACATGAACAGTATTTAAGTTAGAAGGATAACACATCACACA
ACAGAGTACACCTCCACCTCACATATCATCCGCAAGATCCCTCGTCTAGGGACATCCAAT
GACTCTGGCACACCTATGTTGCTAACCCTCACAACCAAATGCCACTATCCACCATGAAAA
ACTATGATGGTGCACAGGTGAACCTCAACAAACTTGTTATCTCATACAGCATAAGCTTGA
ATATTTCAAACCTATTCTTTGTATGGGATATACACAGTAGGGGGCAAGACATCTTGTCCC
TTCCCAAGGGTCTGTACGACTGTCCGCCCCCCTTTTTTCGCAGATTCCTACGGGCTATAC
CCTTCGGGTTCCGCTGCAAAATAATCACATCTTTCTTCAAATCACAGCTCTACTCTGCCT
CTAACTCCTCTAATTGTTTCACAGCAAAGGAAATATCCCACCATGTCATTGCACCTTGAA
GTAGCATGTCTCAGGGGATAACCACACATCTGAATACTGCCTTCTGGGCTGAGTTAATAT
TTAGTATACACTGTACAGATTGCAATAGGTGTATTGGTGGACTACCGCCACCATCACCTT
CCATTAAATCTCCTGCCATTGATCCAAAAGGCAAAACCCAAGTCGCAAGGGTCGGGGCTC
TGGAAGGAGCCGTCACTCTAGCAGATAAAACTAAGCTGTAAATACCACCAATTTACACTG
CGCCAAACTAATAATAAAAAACAAATTCTTTGTGAGTTGTCTACAAATATTATTTCATGT
CTGCAGAGAAGTAGACAGTAAAGTCTTTGTCATGTATTCAATTGCATTGGATGGCTTATG
CAAGCAGTATGGATGTGATAGGGCACATCCTCTGAAATTGAACACACATCCCTCGTAATA
TGTACGCTATACGTCTGAAATTGAGAGAAAACAAATAGATTTACCAATTAGCTACTGTGT
AAAATCAAAAACACAATCAATTGATTTGTTCCTTCCAAGAGATATTATTATCATTCAAGT
ATTCTAGGTTTCTGCCGTCCCCCATCTTGACAAGCTGAGATAGTACTGAAAGGGGGTTGG
AAGAAAGACCCATTTGTGGAGTTCACGAAAACCCATGCCAAAAAGCCAGACAGTGCATGA
GCGATAAGGAGCAATAACTTGTAGAAGTAGGACTTAACTCAAGAACTGGTTGCACTCTGT
GGGTTAGGCAGTTGGCCAGCATAAAAAATTATGTCTAGTAGAAGTTTCTCATGAACTATC
TAAATAAACATTTATTAAGCTGCACTTGATACTCTTACCAATCAAAAAAAGAAGAGAGCG
TCCCCATCTCTACCTTCTCTTGGTCTGGAGTAAAATTCCTGCGATGCCAGCAGCACCAGC
CGCCAAAGTCACCAAAAATCGAAGCCCCATATGACAATTTCTTTGTGGGATGTAAACATC
ATCCATATCATCCCAATATGGTGAATTGCGTTCCACCACCTGGAAATACCCATCATCATT
GCAGGAACCAGGTGATCTTTCTCCCTGTGACTCATCTTTTGACCAGAACCATTCTTCCTC
TGCTTCAATAATAGCAGATAGAATCTTTTCGCGACAAATAGACTGCTTTGTCTCTAGAAT
TTCTCGATGCTCTACTGCTTCTGCCCTCCAAGTATCAAATAGAGTGCAGTGTCGAATCAA
CAAGTCACGTGTTTCATCGGGCAACTCTGTCAACTCCATTACATTTGGAAGAGTAGGTGG
GATAGGAGGCAATGTATTCAATTTTCGCTGAACAGTTACCAATTCGTCAACAAGAGAAGA
TATAAATTTCATCTTCATGTGGACAGCATGGTTCATCTGCAAATCTCTGCGTCTTGTACC
CAGAATGCTTGCGGTAACGGCCTCGTAAAGGTTTTGCAGCCACAACTTTGCAATCGAATA
AGAATCCCTTTGACAACCATACCTCACCACGGATTTCTTTGATGATTCTTTCATCCTCCA
AGGATCCCTATCAATCTCTATCTCATGTTTCTCCATTTCCTTAATCTCAGCAGAAATTAA
AGTACTCAGATACTGGGCTGCGCTTCGCGCAAAAGATTCCCAGTCTTCCTCTGTTTGGAA
ACGAGTCCACCATGGCCTGACACCACTAGTAGACGAGCAAACAAAATCTTTCTCGTCATA
CTGCGAGGAAACTATTTGTGAAGACGCACAGGATGAATCGCAATATCCACCAACTGAGTC
ATTATCATTGGCAGACAACTGCATGAGACTGCGCCCAATGTTGGTGAACAAATGAGGAGA
ATGACCCGGACTGACGCTTTGCGAGCATGACGAGATGCTGCCGAAGGAGAGACTCGAGTC
AATGGATAGCACATCGAGTTCCGTGCCTTCGCTTTGCTCTGTGGTAATATTGTGGTTCGA
AACATCATCCCTGAATCTGATGGAGAGAAGCGAACTGTCAATCATGGTGGGGTTCAATGT
CAAAGTTAGCGACGAAGTTGATAGTTGATCGGGCGGCGGGGTTGCTGAAACAGTGTACGA
TTCGGATCCGTCGGGCTGCGACACCCATCTCCCGCTAGAGGAAGAGGATGGAACAGACGA
CCAGATCGTGTTGCTGTACGCGGATGATACCGACGATGCGCTCATTTTGATACGACGCTA
TAGTATAGTTGAGCAGAGGTTTGGTAGGTTCACAAGAGCGTCGTGGTTGGTGCGTTGCAG
GATTGCCGGACATTCATGCTGCTACATACATGTTGTATCTGAAGTTTGTTCGTTTCGTAA
AGTCTTCTCGCGATCTGTGTGGAATCGGAGACTTCAGAAAAGGTGACTTGTATCGAAAAT
CAAATACCTGTCGAAATAAATCATTTCTAAATAAAGATGATATTTGACGTTGTAATACCA
CTAAGACAGTTTTCTTATCCTGAATTTTCTTATTGACAGGTAAGATTCCCCAGGTAACAT
GATCAGCTACAGACAAAAATAATACATACGGATTCTACACAATATACAGACAATATACCA
TACCATCCTAGACCACACACCTTATTATTTTGTAACCTCTCGTCAATTCGTGCGAGAAGA
GACCGAGCTCTGACCAATACGCTAAGCGTGTCACTGTCTGCGCAAGTCAGCGTGTCGATG
TGCTTCCATCCTTCACGAAATAATTAACAGACAAGCTAATCCGAGGATGAACCCAAGAAT
TGGTCCACTCGTTTTACTGGCTCTATTATTAGAAGCAAGCCAGGTCCCTCGTGTCCAAGC
AGGATATGTTGCGCCGTCTCCATTCACAGCATCAGCTTTCACATTTTTGCCTTCGATCCG
CCATGAAGCACCTCGATCATCCGTACTAGCAAGCAGCAAGAAGTCGGATGCATCTTCTGA
ACAAGACTCCAATCCGGTGGAGGAAGTGGATATTGCCATTGTCGGAGCCGGCATCGGAGG
CCTTTGTGCGGGAGCCATTCTAAACACACTCTACAATAAAAAAGTCGGCATTTATGAGTC
TCACTATCTACCCGGTGGATGCGCACATGCTTTCGATCGCAGTGTCAAAATAGGCGATGA
TGTCAAGCCGACCACCTTTACGTTTGACTCGGGACCCACGATTTTACTCGGCTGTAGGAA
AGAGCCGTACAACCCGTTACAGCAAGTGCTTCGTGCAGTGGGGGTGGATAATCAGGTCGA
GTGGATTCCCTATGATGGATGGGGCATGATTGAACATCCACTGCACGAATCAAAGGAAAA
GAGATGGAAGCTACAGGTAGGTCCTGATCACTTTGAGAATGGTCCTTTAAAACAATTCGC
TTCTAGTACGAAAGCCTTTGATGAATTCAATAGGTTGCGAGAGATAACCCAGCCCCTGGT
TACAGGTGCTGCTACTATTCCCGCAATGGCCATGAGACCTGGACAAACTTCCATTATTCC
TCTGTTAAGGTATCTTCCTTCACTATTTCAAATCGTCAGTAATGGAGTCGAAGCCTCTAC
GGGTCCTTTTGCACCATATATCAACGGCCCAATCTTCACTGTGTCTGACCCTTGGTTAAG
AAATTGGTTGGATGCACTGGCATTCAGTCTGAGTGGCCTTCCTGCAGAGAGAACTTCCGC
CGGAGCCATGGCATACGTCTTATTCGACATGCACAGGGAAAGTGCTGCCCTTGATTATCC
TAGAGGCGGGCTGGGAAAAGTCGTGGAGGCTCTGGTAAAAGGAGTGGAACAAACGAGCAA
AACGGGCAAGAACACTGGGTCTAAAGTATATTTACGGCATCACGTTGAAAGTATAGACAC
CAATGAACAAGGAAATAGAGTCGTCGGATTGACAGTTCGTAAGAATGGAGGGAACAAAAT
CATTGTAAAAGCAAAAGATGGCGTGATATGCAATGCCCCAATGTGGTCTCTGAGGAACTT
GATTAAGAACAATAATGCGATGAGTGTTTTAGGTCAGGGCAGCTACGTCCCGTCCGAGAA
CATTGTTCCACCGCAATCATGGACGGAATTACCCAACAGCAATGCAAAAAATGGAAGGAC
GAGCGTCCTTCGTTCGAGACAAGCCTCGCCGGATGCTGATGCGACTACCGAGAAAAGCCT
TTTGGAACGCTGTGATTTAGCAGAAATGACTGGATCTTTCTTGCACCTTCACGTCGCGCT
AAATAAGACGGGACTTGATTTAAGTGCCATGGAGCCTCACTACACCGTTATGGATCGTGG
CTTGGAAGGAGACGGCGACGGACCATGTGGAGAACTCAATATGATAGCCGTATCCAATCC
ATGCGTTCTGGATGACAGTTTGGCGCCTAACGGATTCATTATTGTACACGCATACGGCGC
TGGGAACGAACCTTTTGATGTCTGGAAGTACACAGCAAATAATTCATCTGCGGAATCCTT
AACATACGAAAGTCTGAAAGAACAGCGTGCCATGCCCCTCTGGAGAGCGATTGAGTCCGT
CATTCCAGATGCACGAAACAGAACAGTGCTTTCTCTCATAGGTTCTCCTCTGACTCATCA
AAGATATCTCCGACGGCCGTATGGTACATATGGAGCTGCTTTCGAGGATTGTCTAAAAGA
CGGTGAAACTCCGATTGCCAACTTATTGCTTACCGGAGACGGTGTTTTCCCAGGCATTGG
CATCCCGGCAGTCGCGCTTAATGGGGCCAGTGCCGCAAATGGTATGGTAGGCTTGCTAGA
ACAGTGGCTGTGTATGGATGAACTGAAATCAAATGATTTTATTTAACTTGATCAATTCGC
ACCGTCTCTGGTACGTGTGGATTTGGATGTGATCACAGACAAATTAAAGGTGCGCGTATA
ACAGTGAACTGCTAAATCAACCAGCACCAGAAGCACATGTATAATTTTATCGAGTCGCAC
TCACTAAACTGCCGTTGGTTCATTCTTTGGTTACCTGTTTGAATCTCTCTTTTGTATGAC
ATCCGTAGTTATGTATGCTTCAAAAATTGATCCAAAGTAGACTAGTTTTTCTCGTGCAAT
GAGCTACGCCGTTTTGCGGCTTCGTTCAAGCCAAATTTTTCGATAAATGAATGTATAAAA
AAGACGACGACGAGGATAGTGAAATCAAAATCATGCAAGCAAATAGAAACCACCAGCATG
CTGCTACCCTCTCATCTTTGAACTCCCTTAAGATCGAGCATTTTACGTACCGAGGATGGA
AAGATGACTATCATGCAATCCTCCAGAACCAGATTCTAGGCGATTGCTTTGGAGAAGCAT
TGGCATCGGAACAAAACACTACGATAACCCGGGATCGGTTCTTGGGAATGATAAACAAAC
AAAGGTTGGTCAATGGAGATCGAAGCCATAGTCAAATCGCATTGCTCGATTCAGTTCGGA
GGGTCCTGACATATCCTGGGTGGAAGACCGACGTTGAGCATGCAGAGAGGATTCATACTC
GCTTTCCATCTTTATTCCAAGACCAGATTTCTTTTCTCGAGATGAAACAACGCATCTTTG
AGTATGATCATGGCGACCGCGATGGAAATGTAGGGGCCCGGAATGGGGATAAAAAATCCG
AGCAAAATTATCCACTATTGTCCGCAACCCAGTCTGATTCGGACGAGTCGACGAGTTCCT
GTCCTAAGGAGTCATCGTGCGTCATTTGCCTTCATTCCAAACGCGAATATGCATTTGTGC
CCTGCGGTCACTTGTGCATCTGCTGGGATTGTTCCATTGGTGTGGCTAATATGGATGGCC
GCTGCCCTCTTTGTAGACTGAAGGCGACTCACGTCATGAGAATTTTTAAGTGACCGAACG
GCATATTCATCGTATCAATGTTCTTAGTACTCGTTATTCTCCGTCACATTAAGTTTGGAT
AGATTAAGCCACAAGAAGACAAGTTACATGTAATGATTCATAGCTGACTTTTGGCCCACG
CCAACGAATAATAATACAGATAAAATGTTTTGATAGGCCAAAACGCCGACTTACTTTTTG
TGAAGTCCCATAACAAAGGTTCTGCCGAGCTCCAGGTTCTCGGCTAATTCCTCAGTCATA
CACGGAGTCAGTGTCTGAAGAAGGCAAGCATAGTACAATTGATTGGTGTCACCAGTTAGT
TCTAACCCACTCAGCAAATGTAAGAAGCACTCGCAGGAGAAAAGAATCATACTTACCCAG
ATCTCCATATTCATTATTTCGAATACTTGAGATCCAAAGCCCGAAGATCTCTGAACCATC
GGGTCAGAATCAAATGTGGCACATCGACTTGATGTTCCATACAAGAGATCTTTATCCAGT
GCCAAAGCCATCCCCCACTGAAGCCCATCATTATTAGCGATGGTTTTTTCTTCGTTCTCG
TCGCGAGTCTTCTCTACATTCTCGAAAACATCGTCGTCGGGCTCGCCTCCTCCTACAAAT
AGTTTATTCGAATTTGAAAGCTGCACGTTTCGATTTCCTCCCTCTGAGGCCCAAGGGAAG
ACATCTAAAGTGCTTTCTCTCAAGATGTATTCGTCAAGTGAGAGACAGTTATCTTGCTCA
CGTTTTCTTCGTAGATTCCATACAAATGCGTCGCATGACCCATAGTACTTATTACCGTTG
CACCTCCAGGGGTGGCTGGTGAAAGACCCAAAAACTACTCCTCTAGTGGTTTCAATGGCT
AGTACTGTGTGCTGCGAATGCCGAAGACTCTTGAATACAGTTTCGAGGGATGCCCCCTGA
TTCATATAAAACAGTGACAGGTAGTTCGCAAGCAATGCGACAAAGTAGTTAGCATGAAAT
GCAGAAGAAACATCCTCCACGCACAATTACTCCATGCCCTCTACTTACATCTCGGACCAA
TGAATACTTCAGCCAAAAATTTTCTTCTTTCAGTGCATAAGGAAGATGATCTCTCAGGCA
TTTCATCAACAGCGGCGAAAGAACGTGAGGATCAAGAGGATCTGTTCCATCTGCATTTAT
CTTCTCCAGTCCTAATATTGGAAAGTCTTCAGGCGAACCCAGCCAGGTAGAGAGGTTGGT
CGTTAACGCAGCAGTGTTTTGAAGATGAAGATAACGTTTTTTAGACTCCAAGCTTTCAAA
GTCTTCTTCTTCGTCCTCCTTCGTTTTCTCTTCTGTTTTTAGATCGATCCGGTCCATTCC
ACAGCAAAGAAAGGGTCGCAAGAGCATCATTCCTATGTCTACACGACCGTTCGATGAAAT
GGTCCTTTTCTTTGGGTGTGATGACTCCTTCCGGCTATTTTCGGAGCAGCAAAACATATC
TTCGTCATCATCGTTCATTTCCACTGGTATCGCACTAAGCAAAGGATCAATCGCTTCACC
TGCCTTCGATGATAGTCTTTTGACATGCCTCGTGCTAACAGTACTAGCTGATTCGTGAAA
TGTGTATGGCTTATCAACATTAGATTCAGAGACAGTGTCAAGGGCACTTTTACTGAAATC
AAACTCGTCCAAATCGTTTCCATTTCGAATACTCGTCCTTATCAGTGATTCGTTTCGTTT
GCCTTTGCCAATTGACTGATGACTTCGCGAGGACTCATCAAGCAGAGCTTTTCCTGTACC
TGCACTCAAGTCTTTCCAAACACTCGCTTCAATCGCACTCGATCTGCGTCGAGGCTGACT
CCTCTGGCCGTTATGCGAAGAATGGATTCCTGTGCCTTTTTCGTTGCGGGTGGGCAGGCT
GGCATCGAATGATGAAGATTGGCGTTCCAATGCGATTCTGCGTCTCTGTTCGTTTTCTTC
ATCACCATGGACAGCGAATGGAGCATGTTCGTCTTTCTCCCTCAAGGATGGATTGTACAT
GGGGTCATTATCCAATATGTCAATGGCATTTTCCAACTCTTCCAAAGTAACGTCCTCGCT
GTTCACGAGGGCAGTCAAAAACCTGACTTCTGGTCCCGAAAGTTCCGATAGACGTCGGGC
GATGGAGTTGCGCATTCGTTCTTTGGCCACTGCCGCTTTGACCACGTGGAATACTTGAGT
TCCCACTCCTCCTCGTTTCTCTCCGTCAATATTGTCAATTGAGAGGTTGGCCGCCACCGA
ACGCAGCGCTTTATCCACTCCCACCGGACCCTTCCTGCCCCACTTCCCCGTCGCAACCGC
AGCACTATTGTGAAGCTCGGCATACTTGGCATGATCCGACTCCACCATAGCCTTGGTCAT
CATGCTCAAAAACTTGGCCTCGGCCGTAGTAAGTGAGACGCGCTCTCCCATCTTGAAGCC
CCGCGAATTGGAGGACCCACCGCCGGTAGCAACGTGTTTGACAAAGTCCCAGCGACGACG
GGCGCGATCTCGCTGTTCTTCCGTGAGTTCGACGAATCCCGTGATGCTTCCGGATTGCAT
GGGGGTAGGTTCGATGTCCATTTCGGACGGCGAGACTCGTGCGGCTTGATCGGAGGGAAA
TGAGGATGTCATTGCCGTGGTTGGTGAGAGCATTGGCATGGATAGAAGAGTAGCGCTGTT
CGGGATGTTGAACTGCATTCCTGCCTCTTTGAAGCGTTGTGTTTTGACAACGATGATGCT
CTAAGGCTTCACTCTTAACTTGAGTAGAGAGTAGATTCTTCAAAATTGTCTGTCATGATG
AGTGAAGACGGTGGCATACACCAAGACACTGCACTGACAAAGGCCACCTTCACCAGTGCG
ATGCCTGAGGACAGATTCCCCTATTTTCTCACCGGATGCAGATCAACGGGTGAATCGATT
TCATGTTTCGTGTTTTTTCCCTAGTTTCCGGGATGGCGAGAATATTCTTCTGTGATGCCC
TAGCCGTTGAGAGATACCTATTACTAACTTCTGGAATTTGATAAATATCTCATGATACGA
CTCCGTCTACATGACATGTGAAATCATTGGGCCACAATAGGTAAGTAGGTTTTCTTTTCT
GTTATTTACCATTATTCACAAAATTGATATGAACAACCAATCTTGGAATCGGTTGAGTTA
GGTGGAGTCAATTTAAGAATACGACTAAACAGATGCTGAGAGTCATTTTAAACTTTTAAG
ATGCGAACGAAATTTTACAGGTTAAGCTTCGTTGGCACAACGAAGAGCGAAAGTCTTCCG
TGTCCTTCCTCCGCTTCACTATATTAAAATTGCTACCGTAAATACTGGATATGCTACATA
GGCGAACTATGTGTAAAAGTGTGTCTGGTACAATATCGGGCAGTTGATCCCAAATTACAA
ATTACCTCATTGGTCATCCTTCTCGTTGCTCGTAGGTATTGTCTACTACCTAGCTTCTCT
CAATCCCTTTTTGAGGGGGTTGTTACAGCATGCACTTGTACAATACTATTGTACCGGCTT
CGCGGACTACCCATCGTACCTTGCAGTCTTTCGCACATGCAGCAACCAACCTGGTACAGC
TGGGAACCGGACCTGAGCGACATACAGTAGGTACGCTACAAATTCTACGTGAACCCGTCA
TACGCGCCCTGTAAATGTCCAAACGGACCCATTGCTTATTTTTTTCTCGAACTTCGAACG
AAGCTCTCAAAAATTCAAGATCGCGCTGCCACTACAATCGCTATCGTTCCAGATCGTTGC
TGCCACTGCAATCACAATCGTCCCTGCACACATACACCACCCCTTCCAAGAGAAAGTAGG
ATGATGTAGGCCTTGGCAAAATGGAAGATGCCAAGTCTCAACCGTCGCAATCCATGGAAA
ACAGTCTGAATAGCAGTGACAAGGAAATAATAGTAATTGACGATGAGCAGGGGGACCAAG
TTGAATCTCAGCCAGTGAAATGACCATTCTTTAAGATTGTAGGCTGTGTCAATGGGATTC
GCGATGAGGTGTACATGGACACTCCTGTTACAGCTGATTCGGTTGATCACTCGAACAATA
ATGATGAAATTACTCAACCAACGCAAGATGAAAGAGGTGAATTCTCTGATGACGAAGTGG
ACCAAGCGATTGCAGTTTACGCAACTTCTAACAATAAGGACAGTCAACACAAGCGCAACT
GCAACATCAACTCTGCCAACAATGACAATTTTTCTGACGATGAGTGTGAAATGACACTTC
GACCAATTGTCGTGGAATGCAAACATCGAATGAAGAAGGCTCTCATCCCTCCACCGCTTT
ATGATCAGATAAAAACGTACTTATACTTCCAGATGTACGAAGTGGAAGAGGCAGACTTGA
TCCAAGTCATTCGACATGAAAATGTCGTGAAGCGCCAAGGGAAGAAACATGAAACAAAGG
ACTCCAATGGCACAAAAGATGCGTGATGTTGGTCAGTTTATTACGCAAGTTTGTATGGGG
CCGAGCGCGAGTTGTAATGGGGCCGAACATTGCCTCAAGGGTTCAAAAGATGCGGGACAC
CGTAATGCGTCTGTACGATGTTTTAGGCAATGTGGAGCCCCAGTAGTTTTGACGATATTG
CGAATCCAGCCAATATCATTTTTGTTCGACATGGTTGTCAAGATTTTTTCTTGAAAAAAT
CTTAGTTTATCATTAATTGAGAATTTTTTGTCTTCTCCTTCGTCATAAGACACTTTTTTC
ACTTTTTGCTATTATTGGTAAAATCTGTTTATTTCCTTTCACATTACCTGTCAATATTCT
GTTTTCGTGTCCGACATGCATGGGTAGTCTCAATCTTTTAGTCTGAAGTTACCTTTAAAA
ATATATCTAAACTCAACATAACACGGTATTTTATATTTATGGTCAGTTTTGGTCAGTTTC
CCCAAATGGTCACAAAACAAATGGCTTATATAATATACTTAATCGGAGTTAGTGGTAACA
AATATCAGAAAGCTACTGTTTTGAAATGCATACTACAATGGCAATAACATACATTTTTAT
TCATGTCTGGATATAAACTAATGGGTTATGTAAATCCTGGTCACTAGGAGTGGGCTACAG
TGAACACAAATTTTTGAACGAATTTAACTAATTTGTTAATATATTTTTTTATTTATGTCT
GTATATCATTTAAACATACCTTTCTTGAATGCGGGCTAACAAACCAGCATGGAAGTATGC
AAATTGTTATATACATAATCTTGGAGTATAAGTATTCACATTCATAGATGTATAATAAAA
ATACCATACTATACGTCTTTACATATATATAGGAATGAAGGTTTTTTATAAACAAAAATG
CCATTTTTCCTACACACATTTTAAATATCCGTTGGTTGCTCAATTATTTATGCCATGTCG
CTAATTTTTTTGTGTGGTGTATGGTATGGCACCCACGCTGCAGGCAGGCTGCTCCAGGAC
TCCTTCAAACCACCATGCAAATATCAGGCCAATTAGAATGACTGACCATGAGCAAAATGA
AAAATGATTATTTTGGCATGACCGGATTGTGATGGCAATACCACCATGATCACATCTTGA
AGGGACGACTTTTTGGTAGAGTAGATGTGTGTGAATGTGCTTGGTGTGACTGTTTTTTTC
CGGTGCTGCATGATTTACGGTTGAGGCGGCCACAGGAGATGAGCCTCACGTCCCCGTGGC
CCATGCGGATTCAAACTTTTGTTTTACGTGACCGTGGGACTTATGAACTCTCGTTTTTGG
CAATATGTGCTTTTTGCCTTGGCACCTCACGCCAATGTCAGGAAACAGAATCTCGATTCA
TGGAACGAATCGGAACGGCGCACAATATTTACGTGTCAGATCGTGGGAAGTTGTTTCTTA
CACGATCGTGAATGTTGTTATTAACACTACTTCAACGTTGTGCTCCTTCGTTTGCACAAA
ATCGATTTGTTATGTACATAACTCATGTGCATAGGTACGTTTGTTATGTATTTCACTTTG
TTATGTATATGTTACTGACCGTTTGTAGACCCCCCCCAGTCTATAGACCCCACCTCACAG
TCTATAGACCCCCTGTAGTCTATAGACTCCATGAAATTCGCCGAAAAACCGTTTGTAGAC
CCACCCCCTGTCTATAGACTGTGAGGGGGGGTCTATAGACTATCAAACGACAGTCTATAG
ACCCCCCTATGACAGTCTATAGCCTCATCGAAAAGGGTGGTGAGAGTCTATAGACTATAA
CAGCCAGTCAATAGACCCCCACCCCCCCTTTTCGATGAGTCTATAGACTGTTCGTGACTG
GCAGTTGTGAACGGAGGAAGGGTCTATAGACTCCTGAATTTAAAATCGCTCCCTAGTCTA
TAGACTATGTTCGCGAGGGCGATAGTCTATAGACTTTACAATAAATCCCTTGTGATAGTC
TATAGACTCCTTGATCACAAAGATATAAGTCTATAGACTCTATCGTAACATTTTTGTTAA
CTAGGCTATAGACTCTATTAAGACATCGCTGACACGACCATCCAAATAATAAATTTGGAA
TCGTGACTAGTGTGATGATTGTCAGAAGGGCAGTTCAATATTTCCCGCCAAATCATTTTT
AGAGGGGGTCATAGACTGTGAGGTGGGGTCTATAGACTGGGGATCTACAAACGGTCAGTA
ACATATATAATATCATTTATGTGCTGACTAGGTCAATCTTTGTCTATGTTCGCCCAATAT
GCTACAATAACATGAAGGTATGTTCATGTCGATTTGATATATATAATATGAGACATTGCT
GAGTGTGTGATCTTTCCCACTCCCACAATTTGAAGTTACATCCCGAAGGTATGTTTATGT
TGGTTTGATGTATGTAACATGACACCCGAAGTTATTTGTTGATTAATATGCTCAATCCTC
TGCATACAGGGCATGTACATGAATGCGTTATGTATATAACAAGTAAATTATACATCTCAA
AATCAATGCCAACCCCTTTTCTTTGGGACATCGCACCAGGTATGTACATGACTATTTTAT
GTATATAACAATCTAATGCATAGTCAAAGGAAATCTGACTAACAACGCTTTTGATTGGAC
CAAACAACAGGGATGTAATTTAGTGGGAAACACATACATAGGGAAATGTATGGAGGCTGC
ACGAAGATGTGTTAAAGGGTAAGTTCAGGAACAGGCAAAAAGGAGGACACCCTGGCCTGA
GGAACTGAAGGACTTTGATGAGTGGTCACCCGCCAAAAAGGAGAGCATTTTGAAAAATGA
TGGTACAAGAAAAGGAGGTATGTTCGTAACGGTGTTATGGATTTAACATGGTATGGTTTG
CTGGCGCCTGCAGTCAGACTGAGGTGAGTAGACGATAGTTTTGCGAGTTGAAGTTGTCCA
AATCGTGTCGATATTTTTGGATTTGCACCAGAACTGAGTACTCTATGTTTAAGGGTGGTG
CTGCATCATGCTGTCAATATTTTTGATTGCGCTGGAACTGAGTACTTGATGTTTTATAAG
CAGCGCTTTATCTTGAGTCGATATTTTTGGACATGAGACACACCAGCCAATATGGTGTCG
ATATTTTTGGATGAGCGGCGGGATGATTTCTCGATGTTTCTAGAGAGATTGCTGTATCAT
GGTGCGAAATTTTTGGATTGCGCCATGAAAAATGGTGTCGGATTTTTGGATTGCGCTCGA
ATTCTCTCCATGTTTCTAGAAGATATCGCTGCATCATGGTGTCGCTATTTTTGGATTGCG
CAGGAAGTATGGTGTCGATATTTTTGGATTGCGCAGGATGTATGGTGTTGTTATTTTGGA
TTATGAAGTATTGTGTCGATATTTTTGGATCGTGCAGGAAGTATGGTGTCGATATTATTG
GATGGCTCAGGTCCATGATGATGAAGATGACGCTGCAACATGGAGTCGATATTTTTGGAT
TCGCAGGAAGTATGGTGTCAATATGTTTGGAGTGCACAAGGCCATGATTTTTGAGATAAT
GCAGCATCATTGTGTCATATTGTTGAATTGCGAAGGAACTGGAGTATGTTCTATTTGTTA
TGTATACAACTGATGATGACATTGTGCTTTTCAATAACCAAAGTTCTGACAGCGGGCAGG
AATCTGGTATATTTATAACTCTGTTATGTAAATAACCTTGCGGAATGACAGGTAAGAGGC
TAGTTGGGAAAAAGTTTGTTATTTTCAATGGCTTTGTGTATATAACACAGAACCTTTTCA
TCCCACGCAACATGGTATATTTGTTGCGTCGTTATGTATATAACGTCAAAAATCAGATCA
TTTGCTAGCCAACATGCCCAGACCTCTCAAGGTAAGACCCTTCCAGAGACATGTCACAAT
CATTTTTTGGATATGATATGTATATAACATTGGTATATCTTGTGATCACACACTCCGTTG
TATGTTTGTGACATTGTTATGTACATAACCATCGCGGATCAGATGTCTTTCTAGGGTTTT
TCCATGACACAGAATGGCCCTGCAGTGGTTATTTCAACCCCAAGATTTATGTTTATGTCA
GTTGATAAATAATTATAGTAAAAATGATTGTTTACTAAAAAGATAGTACTTTGGTGTCAA
TTTATAACTTATAATCTGGAAAATTCACTGACCATTTGGGGAAACTGACCAAAACTGACC
AAAAATATCTCAAACCCATAACGCATGGCCAAAAATTCTTGTGCACACTAGTTACAACGT
GTAACTCATCACCAAAAAATGGTTTCAACGTAGTAACTCATCAAAAAATGGTTTCAACAT
AAATGCACCACTTCAATGCATCGTCAAAAATGTGTTTAGCGTTATACGTTAAGTAACTCA
TCAACAAAAAATGGTTTCAACGTAAACGCACCACTTCAATGCATCGTCAAAAATGTGTTT
AGCGTTATACGTTAACGCATTATTTAAGCATCACCAAAAATATTTCTACATTAATGCATC
ACAAAGAATCACAACATGTAATTCATCAACAAAAAATGGTTTCAATGTAAACACACCACT
TACAACGTGTCACTCTCCACCCAAAAATGGTTTCAACGTAAACGCACCACTTACTACGCA
CATTATTTAAGCATCACCAAAAAATATTTCTACATTAAGTCATCACCAAGAAAATGGTTT
CAACGTATATGCACCACTTCAATGCATCGTCAAAAATGCGTTTAGCCTTATACGTTAACG
CATTATTTAAGCATCACCAAAAAATATTTCTACATTAACACATCACAAAGAATTACAACG
TGTAATTCGTCAACAAAAAATGGTTTCAATGTAAACGCACCACTTACAATGTGTCACTCT
CAACCAAAAAATGGTTTCAACGTAAACGCACCACTTACAACGCGCATTATTTAAGCATCA
CCAAAAAATATTTCTACATGAACGCATCACCAAGAAATACAACGTAAAAGACTTC
>scaffold449|size76078
ACGACAACAACAACAACAACAACAACAACCATAACAAAACAACGAACAACAACGAAAAAC
AACAACTAACAACCGACAACCACAACAACAACAACCACAAATGACAACGACAACAACAAC
GATAACACAACAACAACAATAACATACAACAATAACGACACAACAACAATAACGATAATA
AACAAAAAAAAAAAATAACGATAACGATAACAACAACAATAAACAACAACAACAACGACA
ACAATAACGACGATAACGACGACAACAACGAATAACATAAACGACAACGAATAACGATAA
CGACAACGACAACAACAACAAACAACGACAACAACAACGAATAACAATAACGACAACAAC
GACAACGATAACGATAACGACAAACGATAAATAACGACAACGATAACGAATAACGATAAC
GACAACGACAACGACAACGACAAAACGACAACGATAACGACAACAACAACGATAACAACA
ACGACAACGACATAACAATAACGACAATAACAACGATAACGATAACGATAACGATAACGA
TAACGACAACGATAACGACAACGATAACGACAACGACAACGATAACGATAACGATAACAA
CGACAATAACGATAATAACGTAACGAAACGATAACGATAACGACAACGACAACGATAACG
ACAACGATAACGACAACGATAACGATAAACGACAACGATAACGATAACAACAACGACAAC
GATAACGATAACGAATAACAATAACGATAACGATAACGATAACGATAACGACAACGAATA
ACGATAACGATAACAACGATAACGACAACGATAACGACAACGGACAACGACAACATAACG
ATAACGATAACGATAACGACAACGACAACGATTAACGATAACGATAACGATAACGACAAC
GATAACGATAACGATAACGACAACGATAACGATAACGATAACAACATTAACGACAACGAT
AACGACAACGATAACGACAACGACAACGACAACGATAACGATAACGATAACGAATAACGA
CAACGATAACGATAACGATAACGATAACGACAAACGATAACGATAACGATAACGATAACG
ACAACAACAACGACAACGATAACGAACGATAACGATAACGATAACGATAACGATAACAAT
AACAATAACGATAACGATAAAACGACAACGATAACGACAACGACAACGATAACGATAACG
ACAACGATAACGACAACGATAACGATAACGATAACGACAACGATAACGACAACGATAACG
ATAACGATAACGATAACGATAACGATAACGATAACGATAACGATAACGATAACGACAACG
ACAACGACAACGATAACGACAACGATAACGACAACGATAACGACAACGATAACGAACAAC
GATAACGACAACGACAACGATAACGACAACGATAACGATAACGATAACGAGACAACGATA
ACGATAACGACAACGATAACGATAACGATAACGATAACGACAACGATAACGATAACGACA
ACATCGACAACGACAACGACAACGACGATAACGACGACAACGATAACAACAACGATAACA
ACAACGATAACAACAACGATAACAACAACGATAACAACAACGATAACGATAACGAATAAC
GACAACGATAACGATAACGATAACGATAACGAATAACAGATAACAACAACAACAACGACG
ATAACGACAACGATAATTAACAACGACAACGATAACGATACAACGATAACGACAACGACA
ACGACAACGAAATAACGACAACGATAACGACAACGATAACGACAACGACAACGACAACGA
TAACGATAACGATAACGATAACAAGATAACGATAACGATAACGACAACGATAACGACAAC
GACAACGACAACGATAACGATAACGATAACGACAACGATAACGACAAACGATAACGATAA
CGACAACGACAATAACGATAACGACAACAACGATAACGATAACGATAACGACAACGATAA
CGATAACGATAACGACAACGATAACGATAACGAATAACGATAACGACAACGATAACGATA
ACGATAATAACGACGATAACGATAACGACAACGATAACGACAACGACAACGATAACGACA
ACGATAACGAAAACGATAACGACAATAACGACAACGAACAACGATAACGACAACGATAAC
GACAACGATTAACGACAACGACAACGACAACGATAACGATAACGATAACGATAACGACAA
CGATAACGACAAATAACGACAACGATAACGACAACGATAACGATAACGACAACGATAACG
ACAATAACAACGACAACGATAATAACGATAACGATAACGATAACGACATAACGATAACGA
CAACGATAACGACAACGACAACGATAACGAATAACGACAACGACAACGATAACGATAACG
ATAACGAACGATAACGATAACATAACGACAACGAATAACGATAACGACAACGATAACGAT
AACGATAACGACAACGATAACGACAACAACAACGACAACGATAACGATAACGATAACGAC
AACGACAACGACAACGACAACGACAACGATAACGATAACGATAACGATAACGATAACGAT
AACGATAACGATAACGATAACGACAACGACAACGACAACGACAACGATAAACGAATAACG
ATAACGATAACGACAACGACAACGACAACGACAACAATAACGATAACATAACGATAAACA
ACAACAAATAACGATAACAAATAACAACAAATAACAATAACGACAACAACAACATTAATA
AAAAAAACAACAACATAAAATAATGACAACAATAACGACAACAATAACGAAATATAACGA
TAACGATAACAACAACGAACAACGATAACGACAACGACAACGACAACGATAACAAACGAT
AACGACAACGATAACGATAACGATAACGATAACGACAACGATAACGACAACGACAACGAT
AACGACAACGATAACCGATAACGACAACGATAACGACAACGATAACGACAACGACAACGA
CAACGACAACGATAACGACAACGACAACGACAACGATTAACGATAACGATAACGACAACG
ATAACGATAACGACAATGACAACGATAACGATAACGATATAAAGATAACGATAAGATAAT
GATAATGAGAATATAAGACAATGAAAACGATAAGATAATGACAAATAAGATAACGATAAC
GATAACGACAACAATAACGACAAGATAAGATAACGATAACAACAATAACAATAACGACAA
CAACAACGACAACAATAACGATAACGATAACGATAACAATAACAACAACAATAACGATTA
ACGATAACAAACAACAATAACGATAACGATAACGATAACGACATAACATAACGATAACAA
CAACGATAACAATAACGAAATAACGAATAACATAACGATAAACAACAACGATAACGACAA
CAACAATAACAACAACATAAAAACAACAATAACGAATAACAATAACAATAAATAACAACA
ACGATAACAACAACAACAAATAAATAACAATAACAATAACAAACAACAACAATACAATAA
CAACAATAACAACAACAACAAACAACAACAACAATAAACAACAACAACATAATAACAATA
ACAACAACAACAACTAATAACAACAAACAACAACAACAACAACAATAACAATAACGAATA
AATAACAACAACAACAATAAATAAAACAATAACAACAATAAATAACAACAACAAATAACA
ATAAATAACAACAACATAAACAACAACAACAACAACAACATAAATAAACAACAAATAAAC
AACAATAACAACAACAACAACAAATAAACAATAAATAAATAACAACAACAACAACAACAA
CAACAACAACAACAACAACAACAACAACAACAACAACAACAACAACAACAACAACAACAA
CAATAACAACAACAACAACAACAAAAACAACAACAACAACAACAACAACAACAACAACAA
CAACAACAACAACAACAACAACAACAACAACAACAACAACAACACAACAACAACAACAAC
AACAACAACACCAACAACAACAACAACAACAACAACAACAACAACAACAACAACAACAAC
AACAGCAACAAAGCAACAACAACAGCAACAACAACAACAACAACAACAACAACAGCAACA
GCAACAACAACAACAACAACAACAACAGCAACAACAAACAACAGCAACAACAACAACAAC
AACAACAACAACAACAACAACAACAACAACAACAAACAACAAACAACAACAACAACAAAC
AACAAACAACAACAACAACAACAACAACAACAACAACAAACAACAAACAACAAACAACAA
CAACAAACAACAACAACAACAACAACAACAACAACAAACAACAACAACAACAACAACAAC
AACAAAACAACAACAACAACAAACAACAACAACAACAACAACAACAACAACAACAACAAA
CAACAAACAACAACAACAACAACAAATAAACAACAACAACAACAACAACAATAAATAAAC
AACAAATAAACAACAAACAAATAAACAACAACAACAAACAACAACAACAACAACAACAAT
AAACAACAACAACAACAACAACAACAAACAACAACAACAACAACAACAACAACAACAACA
ACAACAAATAAACAACAACAACAACAACAACAACAACAACAACAACAACAACAACAACAA
CAACAACAACAACAACAACAACAACAACAACAACAACAACAACAACAACAACAACAGCAA
CAACAACAACAGCAACAACAACAGCAGCAATATAGAAATCTGAGACCAGGGGCAGAAAGT
AAATCAATGAATCATTTTCTATTTTTACATTGATTTTTACAGGAGCTCACAATTAATTAA
TTCATCTCAAGAAAAAACCTACACCCTCCCTGCATCACATAAAATTGAGTTTTTTTGGTA
AGTATAATTAAGTCAATAAACCAAGTTAACATGATATGGATTTTATTGTACTATTTTAGC
ACTTGATTTTTCTATGAGTAAAGTACTGCAGTGATTAAAGTGCTCATTTCTGATGAATGT
CAGGAGTGACCACTGAAGTCTGTATGTTGTAACTTTTGCTAACCACAAGTAGCAACATGA
GAAAGAGATAAGTGTAGACAAATTTGTTTTGTTTGTATTTACTCGTAGACATTGTCGGGA
AAAACTTACACCAAAGTAACTAATAACATACAACACTGTGACTTTCCCTGATACTTTCCT
TACACTTTTTTTGTTACTATACTTACGATAAAGTACACAGTACTACACACACCCAGATGG
AGTTTTGCTCTCTCAGAGATAGTTGGTCAATATCATATGTAGATAGTAGTAAAGACACAT
CCAGTCAGTATGTGGACAAAAAAGGCAATAGATCGACCTTCTATGGACTTTTTGTCAACA
GTAGTCAATACTATCTACTGTGTAGTGGATTCTAGACATTTTTTCAATCCTGTTGATAGT
GGTCAATAGGGTCAATCCTTAGTTGATAATTGACCTTGACCAATATTTGGCAAAGTTGCC
TTCTTGCTTATTGAGAGGCAACTTTGTCATTTGGATGAAGTGATTCCACTGGACCTCGGT
TCTTCCAACTGTTGTACTATCCCCCCAATCAGATACATACTGTACATGTTGTGCTTACCG
GTCTTGCCTAGTGCATTGGTATACACACATTAGGTGGGACACTCTAGCATTTTGCTGAAA
TCTAATGCAGGGTTTACAGTAAAGTGTGAACCATGCTCCAGTCACCTACTGACATAAGAA
TGCTTGCCCATTTGCATTGGTGGTGAGGCACCCCTCCAGAAGTAGATGGAATGATGAAAT
TTGGCAAAGAATGCCCCACCCGGCAAAGGAGGGACTCAGAGGGATACTGTATCACCAGGA
CTTCTGGAGCCGATACTGCCAATGACCAAATGTGTTCTGAACATACAAGAAAACACACAC
AGACCCAGGCTGACCCAAAACTCTTCCGCTGGATGCACCCTATGAAGCAAATTGCTCCGG
AGCTACTTACTAGTGAAAATTTGCCCACAATGGTGAGCACACACACCATCAAAAACTGTG
AGTCAGGGATGTCTTGGGTAGAGCATGAGGGACTACCATTCTCTTTTATTCACCACATAA
CCCCACCGGGAGGGAAGCCCTGATGCTATCACATGAGGAGCACTCTCAGAAGGCACTGGC
AATAATAGAATTGTCCATGGTAAAAATAAGGTGAGTGACATCATGATAGACATCCCCAGC
TATATTGACAAATTTCTTCATGTGTGTAGACATGCCCAAAGAAAACAAATGTAATTCCTT
GCGGATGTACTCATTACATGTAGCACCTTTCCAGCGGCCTATCTTCTGGATTTGTTAGTC
TGAATACCTGGCCAGACACAATAGGCATTGCTTCTGCCGGATTGGGCGGAGTGTGTATTG
ATGCTGTCATTGGGAAAACCTCACAAGCGATAAGATAGTGCAGTTGTAGCACATTTGAGT
ACCACACTAATGTTTGGTTGGTGACATCAAACCGGGGACTTTCCACAAAATTTCAGATAA
GAAGCATGTTAGGTCAATTTAATGGACCCGGATGTGAAGGTTTCACCATCCCATCACTTG
CACTGGTCACATGAGGGCTTCCCCATTTGCTCCTGGTTTATGCATACTCCCTTCCAAACA
TTTTCTGGTTGTCAAGCTTGAAAGTGAAGGAGTTCATGGGATTCATTTTGAGGCAGTTGT
TGGAGGCTGGAAGCACCCCCTATGTTTCTGAAAGAAAGTGACACCTTTGACCTTGAATTG
CACAGTTTCAGTTTGTTTGGAAGAGTTACGGTTGCTCTACCACCAATGCAATGACCTCAA
GGTCACCCACAGCTGCATCAAGACTCTTTGCACCCGTTTTCAAGGCAAGCTGGCACAGGA
AGTCTGACATGTTGGTCTCAACAGGCAGTTTTTTGCCATGGCAGGGTCATCCTTGTGGCT
GCTGTCTAGGATCTGCAAGAGCCTTGGGAGCCACTTGTTGGATCTGCTGGGTTTTGTAGG
GTTTGTCCCAATGGACAGGGCAATTGTCTGGCCAATGACCGTGAGAGCTGAAGAAACTGT
TTGAGTTGCAACTGTGTGGCCTCTTCCAATGTCTCCTGTTTGGACGAAGGCAGCCAAGCA
AGATAGGATTCAGAACCAGCCGGTGTAGTTGATTTCCTGAAGCTGATGATTCATGCCTAG
AGGCTTGTCAAAGCATTGCCAATTGGTCCAATGTGACTCCTTGGTCTTGGTACACAATGC
CACTGTCCATGGAAAAGTCCATGGTCTCCAAGATGAAAATAATTTGCATACCGATTGCAG
GTGAGATGTGGGAGAGATTCCAAGAGTCCTGTGACCTGTGACTGAAGAGGGAATAGAGAG
CTTTAGCGAGTGAGAAACATTTTGACTGATGGGCATTGCCACTGTGCCAGGCTCTCAAAG
GACTGCAATGGAATGTTGGTCATTGATACCTTGGTAATTTGGAGGAATAAGGCTATGACC
CTGATGAGTTGTTGCACTGCTTGCAAGCTCCAAGAGGACAAGCACTGAACCCAGTGGACA
CAGTGGCTGTCGTCACTATGCAGCACAATTATGTGCCCGCCTTCCAGTTCCAGTGGGCTT
GCTACTCCTTTAATGATGAGGAACAGCAGCAACTAGTCAACAAGTTCTAGATCAGAGTTG
GTGATTGATCTTATTGGGTTGGAGATCAACTGTATGTCCTTTTGCATGCGTGTGAGCCAT
TGAAACCTAAAGATCATGGGTGGTATTGCATCCCTTTTACCAAATTATATGCCACCAATG
CCCTTGTTCGATGAATCTGTTTCTCCCACAAAGGCAAGGACCTGAGATGATGAGGCAGCG
GCACTTGCTTGGAGTGGACAATGACTCCCAGAGGAAAATGATGCATGTGAGGATTTCATT
TCTAACCCAAGGGGGCCCTTGCCAGTGGGAAAGGCTTTGAAGATGAGCCTCACATTTGAG
CAAAACTCATCAAAAGGGATACCAAACCACTTATTCTTGTTGTTGGATTATAACCAACCT
TTTAGTGTCACAATGATTGCGTCATATTTTCCTTCTGCTAAACAAATTGTCTTATTCTTA
TCTGTGCCATCAAACCAAAAGCCAAGGATCTCTTTGACTGTGTCTCATGTCCCCATCCTT
ATGAAGTAGTGTCTTGCAGGAGATAGGGTCCTCCTTGGCAATTTTATTGGGCAGGAACAT
GTCATAGATTCAACACATGATTCTGTTGGCAACATGGTTGAGTTGTTGCTTTGATGTGGG
GATGGCAAGATGGATGAAGTTGTCCACATACACCTTGACAACATACTTCATGGGCCTTGT
TAGCCCGGATTCCTGTTGGGGCAATTGCATCTCCTTCAACTGTGTGTGACAGGATTTTGC
GACCAGGTCTACAGCCCTCGGGTATATCAAAGAAGTGCTTAGCCAATAAGATGGGATTCA
ATCCACCCCATTTGTAGGCCGTTGTTTGATGCTGGAGTTGCAAGTACGTTTCCCTGACAC
AGATGAGTGCCCTGATCTGTCTGAGTGCATCAGGACAACTGGGTAAATGGTCACATACGT
AGACTTGTCATGTCTAGGGAGGGGTCACACAGATTGGATTGGCAATGGCTACCAGCCCCA
GTGTAAGTAATATATACTATGAGAGACTGCTGCAGCTCTGACAGGGATAGTCGTTTTGTT
TTTGGACTGGTATTTCAATGAATTGATGTGGCTATTGCATTTGCACTCCTCCCTCAATGT
CACAGACACCTTCCTGCCATATTTGCCTCCCTTCACCATTAAAGAAAATCTCCCTCATTT
TTGCAGATATCCCACCACCATCTCTGCCTCCCTCTGTGCCAGACAATTAACAATGTGGGA
AGACCACCACCCTGTCAGTTGGGTGGGTATTTTGTTTTGTGCTGGCATTTCCATGCACAA
ACTATTTAATTGAAAAATTGAATGTGACTAACCCTTCTTTGCCACCCCTCCCTCATTTTT
GCAGATAGACCATCACCGTCTTCACCTCCCTCCATGCTAGACCATTTGCACTACAGAGAG
ACTGCCATTGTTCTAATTGGGTGAGTAATTTGTTTTTTTTGAGCTGGTATTTCCATTTCA
TGAACTATGTAATTGAAAAAATGACCATCCATGGCTAGACAATCTTTGTTGCGACTGTGA
ACAGTGAATAATGATAAGAAAAGGTAACAAAAACAACATGCTACTATACTTGTTTTCTGT
TGAAAGCTCACACAAACTAGTCAGAGGAGCTATCAGACAAACTAAGTCATTTTAATTTGC
TTGTTATATGTTGCATTATTTCTGTGTTCCCTACATTGTGTTGCTGCTTGTAGTGCTGTT
GACAGTATTTTATGTGTGTTTCTGATTGTTGTGTGAGTGTGTTGTTGCTGACCCTGTCAT
TTTGTTGTTGTTTACCTATTTGTGTGGTTGATGAATAAGCTTTCTATGGTTGTAGGTTTG
TCATGATCACAGTGGTTGTTGTGATGATGAATCGTTGTGTAATGCATGTTAGTACTACCT
AGTCCTACCTTATTTACTTATGTACAATTTATCATTGAATTTTTTGCACACGGCACGAAA
AATTTCGAAAAATTTAAAACTTTTATTAACAATTAAAGCAAAACCACCAATGATCTGAGA
CACAAATGTCATAAATCAATTACGACCTGATTATTATGACCTTACTATTGTTGCTGTCTA
CCAGAATGAAATTCCTTCATGTTGGGTAAATGAAAGAAGACAATTGGAATCAAAGAAGAC
ATTGGAGAAAGCCTACAGGTTTTTGAAATTTGAAAATAGAAGGACAACCTATGGATGAAG
AACACTGCTGCATTGCTCTCATGAAAGATACTGTGAAATGCTGATGACTTACTCACCCGC
AGCCGCAGCTATGAAAACAGGAAATGAAAGTCATAGTAAAATGCTCAGGGATTCTTGATC
ATGTGATGTGTAAATGGTAAACAACTTTTTTGTCCATTTGTCACCAAGAAGATTTCCAAA
TATGCCAGCAAAAATCACACATCCAAATCAGTTGGTCGTGGAACTTAAAAATCTTCAACA
ACAGAAACTCATCCAAATTATGAGATGAAGACACAACCAACATACATTCAGTCACCACCA
AACTTGTGCTTACTGCCATACAGAAAAATGACAAGAAACTTGAAATTGCATCAAGCTACA
AACAAAACTCTTCCTGCCTTCATATTGCTACTAAAAGTCCTTGTACTTGTACCACTTTCA
CCAAGGGCAGTGGCACCAATGCAAATGGTGGTTGTAATAGGGGCCAAACTCAAAACTCCA
TCATAACCCATGTCCCTCATCAGAAGTTCCCAGAGCAAGCCAATGCTGCTTTATGTCTGT
GAATTTGACCTTGGTCAAGAATTGCAGGTGGTGGGATGCAGAGATTCGGCCATGCAGGGC
ACAGTGACAATCTGTTGTCATGCAAAAATCACTAAAATAAGGAAAGGTTTCCCTTAACTG
TTTGCCTCTTACATATACAACTCCAGAAAACAACGCAGTACATCATCCTGGACACTTGCC
CTGTCCCTCATGCTTCCACTTCTAAACAAAAGAAACTGATTTGCAAAGTACTCTGCAAAT
GCATCAAACCCCTTGGACAACAACAGCTCAAAACAATGCTACTTGACAATGGATCCATGG
GCCATTTTAATAACCCAGACAAAAGTCTACCAGTCATTGGGCATTCCAACAATGTAAGTA
ACAGTAATGTTTGGCCAAACTGCACATTCCTCCACACACATAAACAAAGTAACTCATAAA
TTTAGTTTTAGAATGGTCCACAAAACACCCTTCCTATCACCCCCGTTTGCACAAGTTGTT
CTCATTGGAGTTTAAGCGCTATGCTGTGCGCTACATTGACAATGCCATGGAAAACAAGAT
GGCGAGTATTACTGTTGAGTCCGATGAGTTGTGCGTTCTGCATTTCTATTACGCACACTG
GAAGAAGACTTTGCAGAAAGTTGACAACCTTTTGACAACAAACGAGTTCATTGCATTGCA
AATCAATTTGGGGACTCGTAAAATTCACCCTAGGCGTCCAAGCAAACTCAAAGAAATACA
AACCGGCCTTTCGAGCTCCATTTTTTAGCTCCGTGAACAAGACATTCAGGTAAGTAATCA
CACTGTGCAAAAGCATGCGAGTCGCATGTTGCAATTGTTCTGCGAGAAAAGTCTGAAAGC
CAAGAAGGTAAGCATAGTCCATTTTGTGAAGAAGATGGGTTACACTCACCGGATTGGGAC
TCACGCCGCGCAAAAAAAACCACAAAGATACTGAGGACGTAGCAAGGCATTTCATGTCTT
ACATGCGTCAGAAGGTCGCTGCCATGGACCCAAACGATGTAAGCAACATGGACCAAATGC
CAATTCCTACTCGTACCACACAAGTAGGACCTAAGCGCTCAAGGGAACGAAGACCATTCA
TGTCCGTTCATTGACGTCCGATACTAATCGAGCAACTCTGGCAGGGACAGTATCAGGGAG
AGGCAAGCTCCTCATGCCGTTCCTCATATTCAAGGGCAAAACGGCCGTCCGGATTGCAAG
CAAGGAATTACAAAGTTTTCCGGGTGACTGCTTCTTCGCCTGTCAACAAACGGCGATGCT
GGATGAAAAAATGATGAACCTATGGATTGATTTGGTTCTTGTGCCATGGAAAGACAGCAG
GAAAACAGGCATTGTTCCCCAGTTGATCTTGGACGTGCATTGTGTCCACATGATGGGATC
CATTATCAACAGGATCCAATCTCTTGGTACACCACATTCCAGGTGGCTGCACTTGGTTGT
GCCAACCAGTAGATGTAGGAATCAACCGGCCCATCAAGAAGGAAATGACTTAACAGTGGG
ATAAGTTGAAGTATGATGGAGGCGGAGTTGTGGACTGTGTCGCAAAAGAACCAACACGGA
AATTGGTTGCCGAGTGGATTATACGAACGTACAGAAACATCTCAGAGGAAACGGGAAAAC
GCATGGTAGGAGTGGTTTAATAATTGAATTAATAATTGAATTAATCATTTATACAATTAT
AATGGGTATTTTATATTTATGGTCGATTATGGTCACTTTCGGCAAATGGTCACCAAAAAA
ACGGCCTATATAATATATTTTATGAACGTTTGGAGAACACAAAGAAGATTTTAAACATTT
CGAGTCTTAAAATGCACCAGTATTTTGTATTAATGTCCGTATACATTAAAACGGGTTATA
TAAATTGAAATTGCTATATCTACAGTATATCGAGTTTTAGGAAACTTACAATTTTTAAAT
GAATCGACGAAATTTGATAGTATTATTTTATCTTAATGGCTGTATATCAAAGTATGACAT
GTCAACATGTCTGCATATAAGCTAATGTTGGTCCGTTTCTTTTTTATTAATGTCTGTATA
TCATTTAATCAGACATTTCTTGACTGTTGCGTAACAACCAAACTGTAAGCGCTCAAATTC
TTATATACATAATCATGGGGTATGATTATTCATATAAGTAGATGAATACTAAAAATATCA
TACTATACGGGTCTGCACATATCAGGGAATGAAGGTTTAGATAAACAAAAATGCCCGCTT
TGCACGCACATTTTAAATATCCGTTGGTTGCTAACTAATTTGTGCCACATCGCTAATTTT
TTGTATGGTAAGGTACCACCTTAATACGATCCAATACCACACCCACGCTGCTTGCAGGCT
GCTCCAGAACTGCTTTCCAACACCATGCAAATATCAGCCCGAGAATGACCGACAATGAAG
ACAATGAGCAAAATGATTGTTGTATCATCGGATAATGATGATATGCAATACCACCATGAT
CGCATCTTGAAGGGACGCCTTTTGGTAGAGTAGATCGTGAAATTTGCTTGCCGAGACTGT
TTGTTTCACGCGCAGCAGCATAAATGTCTTTACATGTCAGCAGTGGTCGCACCGAACGAA
TCGAACGACGCTGATCAAGATGGGCCTGAATGACTCCCAATATGGAGTTGTCACATTGGG
GAAGTCGTTTTTACGCAATCGTGCGAAACTTTATTACGCAACTGCACTGTCACGCTACTT
TGTTTGTGCAAAATCGATTTGTTATATATATGACTCGGTTATGTATATGAATTGTTTATG
TATGAAACGCGCATTATTTTACTAACATAACTGCAACACTCCTTCGTTTGCGAAAAATCG
ATATGTACATCAATATGTTATGTACATAACCATGATTGATTGAAAGAAAAGGTATGTATT
TGACATTGTTATGTATATAACAGCACATGTTCATGACATTATTATGTATTTACCAACAAA
TCGCTTTTTTCTGCCAATCTGTTTGGTGGGCCACATGTGAAATGATCCCATACAGGTACG
TTTATGTCTTTCTTATGTGAAAGCAAGAACAGGTGAGCACCCAAACCCAAGGAAGATGGA
TTCAATATTTTGGGATCGCGCCAGATGCTCAACATTGGTATGGCACCAGATGTTTGTTTT
TTGGATTGCAGGCAGTATGATGTCAATATTCTTTGATTTGCAAAGGAAGTACTTTGCCGA
TATTTTTTGATTGCACAGAACGTATGGTGTCAATATTTTTGATGTCACTTGGTGTCGCTT
TTTTGGATTGCACAGGAAGTATGGTGTCGATGTTTTTTGACGGCGCAGGAAGTTTGGTGT
CCATGTTTTTGGATTTGCATGAAGTATTGTATTGATAGTTTGGGATCACGCATGGGAATT
TCTTGTCATGTTTTTGGACAGCGCAGGCCCATGATATAAAATTGTTATCTGCATAATTTC
GGGGTGTCGGGCATGATGTGTGCAGCCTACAGAGGTAAGAGAAAACAGAGGAAAGTTGCA
CTATTTTTATCGTTATTTTTATTATTTGTTTTACCAATTGTTTCTAATCATAAGAATCCT
TACTTCTAGTTTTGGGATTGCGCCAGATGTTCGATTTTCGGATTGCAGGCAGTATGATGT
CAATTTTTTTGATTTGCAAAGAAATTATTGTGTCAAAGTTTTTGGATTGCACGGGAAAAA
TGGTGTCAATATTTTTGAAGTCACTGCATCGTGGTGTCGCTATTTTTGGATTGCACAAGA
AGTATGGTGTCGATGTTTTTGACGGCGCAGGAAGTATGGTGTCGATATTTTTGGATTTGC
ATAAAGTATTGTGAGCGAGGTGGCTTGGCCCGAAATACCCTGCGATTATGATGAATGGGC
TCCTCCAAAGAAGAGAAGGACTCAGGGAAAATGATAACACCCAGAGTTTTCAGAGTATTA
TATTTTTTGGAAGGAGAGGTAAGTTTATACATTTGTTATATATATAACTTTGTGTCGTCT
TGGTGAGGAATGGATAAGAGAGTGTCTCTTTTTGGCCGACCAATCAGGTTATGTTTGTGA
CGATGTTATATACATAACCGCATGATCGTGTGTATTTCTCAGACATTGAAGACATCTTAA
CAAGCAAAGGTAAGTAATTGCAGAATTGATTTATTGAGTTTTTGTGCAGGCAAAAAAGAA
TCAGGCCCATGAATCACCTGATTGGTGAGTACTGCCATTTCTTAATTGCAACTATTTAAT
TGGAAATTTACGCAACTGACCCTGCCCTTCATCATACATAATTTTGCCATGGTGTTCTAT
GGATAACTCTTTTGTTGGCAGGGCAAACAGGTTATGTACTCGACGTTGTTATATATATCA
CCGCTTGATTCAGGTTAGTGATGGTAAGATAAGGTGCAAGTGTGATGTTTTTTGAGGAAA
TTATCTTGTGGAGCTAACCGGCCATTTCATCTGGATGTGTCATGTTCTCGACGTTGTTAT
GTTTGGATCTATGTTATATACATAACGCGCAGATTGTGATGACTATATGGTTATGTACGC
GAGGTTGGTATATATATAACCACCGTGATCAAAGTTATGGTAGGATAAGGTGCAAGTGTA
ATGTTTTTATCTTGTGAAGCTAACTGGCCATTTCATCTGGATGTGTTATGTTCTCGACGG
TGTTATGTTTGGATCAATGTTATGTACATAACGCGCAGATGGTGATGTCTATATGGTTAT
GTACCGCGACGTTGTTATATATATAACCACCGTGATCAAAGTGATGGTAAGATAAGATGC
AAGTGTGATGTTTTTGAGGACATTATCTTGTGGAGCTAACTGGCCATTTCATCTGGATGT
GTTATGTTCTCGACGGTGTTATGTTTGGAGCAATGTTATATACATAACGCGCTTGTTGTG
ATGACTATATGCAAACTGCTGTGGTTTTTTGGACTCTCTGGGGATAGCGGTAGAATAATG
AAATTTATTGTAACGGGAAAGTATTTTGGTGGCAATTTGTAACTTAAAAACTGGTAAATC
CGGTGACCATTTGCAGAAAGTGACCATAAGTGACCACAAATATCTCAAACCTTATAATGT
AACACTACATTTAAACTGCGAATTCAATGACTTCACCAACAGCTTACCCAGGATTGTGAT
GGTACAGGCGCCGTGCCATCCTATTCTCGTCCTCAGGTGAGTACACCACTACAAGACGGA
CAAGCGTGCCATCAAACCTTCTCCCATTTTCACCAGCCGCGTACTCCCTAGCGGCAAAAG
CAACATGACAACCATCAGATCTGCCGGGATTCAAAGCAAAGCAGGCCAATTCGTCTCACA
CAAGCATACGGACGCACAAAAGCATTCCCACTCCACCATCGTTGCGTTGCAACACAACGA
TGTTGCCACAGCCAAACGGATTCAATGCACAAGATTGCCTGTTATTGTCTTGCAAGAAGC
TGACAATAACAATGCGGCGTTCGGGAGGAGGGAGAGGGGGGAGAGGGAGCACCATCGTTT
TTGCGGAGCCGTGATATGTGTATGTTATTTGTATGTAGAAATAGTACGCCCACCAGGCTT
TCACATGATTGCCCATAACTTTGCATCCAGTCGGAGTTATGGGGAGCGATACATGTGTAT
GTATTGCTGTTGAAAGGGAGAATCTAACACACTGCAAACGAATTGTTAGTAAGCTGTTAG
TAAAAAGCAAAGGGCCTTCTAACACCTGCATGTACATTTAATACTGGGCAGAAACCTTCT
CGAAATCGGCCTTGTTAGCTAATCTGTTAGATATTTGGGGCTCCTAACAAAATTCATCGA
TTTTTTCGATTTACTAACATACTTACTAACAGGTCCGTTTTTGCTAACATCTTAACTAAC
AGATTCGATAATTTTGTACTCCTATGAACTCAGATTTCCTTACTATCGTAAATACTAACA
ACATTGTACTTTGCGCGATCACCTCAAAAAGGTAGGAGTCGATACGAAAATGTAATACTC
CCTTTGTTACAACAAATATGTTTTTTCTAATTTTGCAGGTATTCAGGGTTAACCCTAGGC
AAAGCAGAAAAACATATTTTAGGGTTATTCCATCCAACAAAGAATGCAATATAGTTATTT
TTCCCCAACTGTGAACATTCTCTCACAATAAACACAGCCCTTCACACGTTCTAACCATTG
CTCACCACCCAAATAATCCTTGGTACACCACCAGATGTCTGCACATAACTGTAGATGGCA
TAACTCATGATGACAAGTCTCCATCAAATCATCAGCACTCAGGACTCCCCCCCTTGTTCT
CTTCTGTGTTTTGGATTGTTCCTCATGGCATACATGACACACTGCATATTGGCATTCTCC
TCTGTTTGCTCTCTGGCACATGAAGACACAGTAAGAGTCCTTCTTCAAGTGGATTGCATG
GTTCTGTCTGAAATCAATGGACCTCCAATCCTTTCCGACACATTCATCCAATGGTTCCTG
CAGTGAATCAAATAAAAGGAGGGAAATAAAATAAAATATGAAGAGCTAGTGAAGTAAACA
ATTCAACAAAGTAGAAGATGGCATACTTACCTTCTAATGGAGGAAATTCAACATAAAATG
TGTGAGGTCTTCTGAACATAAGTGGCTGAAACTAGAGTGCCGATTAGGTAAAGTCTCACC
TCTTTCTTGTCTTTCTCCACATCTGAAGACTAGAAAATCGAAAACCAATGAAATGGGTGT
CTGTGACATGCTCAAATATATACAAAACAAATGATTCATTCCCTTACCTCTACCTTGGTT
GCTAACTGCCACTTTACCTTGTCACATGTATGCAATAGAAGAACAAATGACCAAATGAAG
TGTAAGAAACGGTTGAAAATCCAGAATTTTTTTACTGATAATGCACTTACATCATCCACC
AACTCCTTGCTAATCTCATCTGATGTCTGTTACAAGATTAACACAATGGTTTAAAATAAG
AAAATCTCATTGCATTACTGAGATAAAAATGTAAATCTCACATTTACTTTGAACTCCATT
GACTTGATCTGTTGAGAAGTTCAAGTTCATGAGATCAAGATATCAAATCGTGGACTCTTA
TGATTTATTGCCTATACTCACATCATTTTCCATCCCTTTCTTTTTTTTCCTCTCACCAGA
TACCTGTCAACATGCAACAGAGAACAAATGGGGGAAGCTTCATAAATAGAGAAAGAATAG
TGTTGTCAAGACTATGATCTCACTTCATTATGCAACTTCTTTCGCTTTTCTGGGGGAACA
TCATTGGTTAATTCCTTCTCTTTACTTTTCTTTGATTCCTTCTCTTTATTTTTCTTTGTG
TGTTTATTGTTCTCAAGTGAAAAAACAGAAAACCAAATTATTAGAAGATTGCTATTTTTG
AAGAAAGGTAATAACACTAGTTACATTCACCTCAGTTAACGTTCCTTCACTGTCCCTTTT
TTTCAATGCCAAGGCTTCTTGATCTTTTCACAAGGTATGTCTGGTTAGCATTTACGTTGA
AAAAACATGGATGATATCTTTAATGGAATGGATACTTACATGCATCTTCCCCTGAAAGGT
TTTCAAATGGTTCCCAAGTTGCCTCACTCAAAGGGTACCCAGCCCATTTGACAAGAAATT
CTTCCTTACCCTTTTTGCTTACTCGCATTTTAATTACCTTCTCCACAAAGAATTCCTCCT
GCTCTTCTTCAGCAATATCGTTATTTGTCTGAGATGCCAAATCATCGCTTTTTGTCATGT
CAGGTATATGATTCAAGAATGCTCTCCTTTCTTCTTCTGTGATCCCTTCATAACATTTAT
AACAAATGATATATCAGGTGTGAGTTCTTGTGAATAAAAGTAGCCTGATCATGACTAATA
GCTCACCAGAAGCACATGGAAGAGAAGTCGTGGCAGCCGTCTTATTTTTCTCATCTGATA
TGAAAATAAATAGCCATTAAATTCATGTAATTTAAATATATATGATGTAGGCATGATAAC
ACTTACAGGTGGATACCAAATTCTCAAAACTTTTCTTTCCAGAAGGTGCAGATATGGGCG
TCTCACTTGCAGTTGGCTTTCTTTTTCCATCTTCCTCATGATGCGGTAGGCCATTCATTT
TCGATTCTGCTGAAGTGACGAGGTGGCAGTTCCATTGAGAAATTTCATTCCCCAGATCCA
TGGTTCCCGGTATATCACTTCTACAAGTCAATTCCTCTTGATAATATCCAATGTCCGAAT
ACTCCAAGTCATCAGCACCTATTTATTTCAATGCAACGAGAGGTCAAAATCATAGTGAAA
GTACATGCAAACAAAAAATTGACTACATGCTCACTTGTGAAGTTATCCGATCTTGTGCCA
TTAAGGGGCTCATTCAGTCTTTCTCTACACTCAACCATCACATCGTTCGAGTGAATATTA
TCCCACATAGGTCCAAATAATTCGTTGGAATCTGTAGAATCACAATCTCGCACTACTGCT
TGATGTGGTTTGTTGCAATTGTCCACAAAAGGTTGTTCATTCGATTCGCTTGCTCTGTTA
TCTTCACATACCGTACTGTATTTCCAATCATAATATTGCAAACCATGTTGGTCACAATCA
TTTTTTGTCATGATCTGAAGCAACACGAAAGGACTTTTACAAGACATCCTATCTGTAAAA
AGATGCTTCATAATTAACATGTCCTCTCACCTCCTTTGACTGATGGAACCTTCTATAATA
TTCCACCATCTGGGCTACAAATTGGTCTTCAGGTAAGAATTGAATGGCCTTTGAAAGCTC
GTCTTTTGTTAGTAAGTATCTGGGAACTCCAGCTGCTCTCCTCACTATATACCCATTATA
AGGAAATCCAAGGACTGCAATGGCCTTTTTCTCAACAACAACGGGACCCTGGAATAATGC
GGTAAAGCCTTTTTCATTTAGATTGCCACCTTGGTTATTTTTTGGATAAATCCTTTCATA
CCATACCCCCACATTGTGGAGCATACCCCTCCTCATCCTTTGATTGAATGTATTATTGAA
AAGGTAGTCAGCAATCCTATACAGGAAATGTTTCTTGTGATCAGGAAACTTGACCTTAAA
TGAATTTTCGATGGCACCTTTGGCTCGATCAAACCATCCCCTCTCTATCTTGTGCGGATG
TTTTATAATATCCAGAACTCGAACAAGATAATTATCATCAAGGACATGGCTGGATGAAAG
GGCGGCAGTGTGAATACTTTCAATGCTGTTTCCTTCTATGTGAAGGTTATAAAAGTTCGC
CCTGGTCTGAAGTTGAATAAATTAGACAAAATTATTGAGAATGCAGTTATTCATCCTTCA
AAGAGAACGTACCATCAAATGAGACAGAAGACATTTCGTAAGGTGATCATGAATTTCTTC
ATAAAATGCTTTGAGCTTTGTCAGGAATGATTCCATTTGCAATGCGTCTGGATACTCCTC
TGATAGGCTTCTGTCAAAGTGAACAGCATAGGTCCAAAATTTCCTTCCGTGAATTTCATT
AATGTGCTTTTTGTTGGGTGGAAGAAAATCATAAGGGAGGTATAACAAGTCTGGAGATTT
CCCATTCATTATACCAATGGTATCATTCGAAGTAAGGTTTGAATTGGGGGTGGGAATGTG
ATGCTGAGCACTTGAGGTTGACAAGATTGATAATGCACCGGAAGTGACTGTGGATGATGT
TGTCAATGATGATGCTCTTGAATCTCTTGATTGATTACAAGGGACCCTTACATGGAAAGA
TGATGCTCTTGAATCTCTTGGTTGATTATAAGGAACTGGTATATGGAAGGTGGGTTTTGT
TGATGGGGTAATGCATGATTCATCTTGTGCAAGCAAATTCACATTTGATGAAACATTTGA
GTTCACAGTTGATTCTCTGGAACATTTTGATGTATCAGAATTAATACTTCGCGCCATACT
GGATTGTATATGGAACGGTCGAATTGCAGACGGAGCATGATGATTAGGGGTAAAAAGGAG
GGGGTTGGTTTCCAAGATGGATTGGTATTGGTGGCTGTTGGATTTATTCCATCATTTTCA
ATCGATGATTTTTGAAAGGGGGAGAAGGTGGGCGGGAATGTGTTGATGAATACTGTGGAA
ATGAATGATTGGAACGTTGGTTATCCTTGTAATCAATCTGGCTGCAAGTCGATTCTGTCA
CATTACTTGGTTTGTTTTGGCGCGATGAACAGAATTGGGGGAAGATTTGGCGGGGGGTGA
TGCCACAAAGGCTTACTGCTTGGAAGACGGGATGTGGAAGTGAGCCAAACATAGTTGGCA
TTCTGGTTAACGCACGGAAGGGGAGGGAGTGGCGGAGAGATCTCTGAACCAGCATGGAAC
TCCCCTCCACTGTTGTCAGAGTCATTTTTCATGGTGGCAGACATCCTGTTATCGCCATCG
TGGTTATGGCACGATCGATGAGGGGAATATAGGGGATTGTTTGCAATAATATTATTGATA
TGTTATATAGAAGAGCAATGCCCTCAGATGTTGGAATCGTATGCACATAATCAATGGGGG
AATATAACATATATATATATATATAGGGGGATCGTTTGCAATAACAATATAATATAATAT
AACGAATAAGTACCATATATAACACACTATCATGTTGAAATTTCTTTTGACATGAGATTA
AAAAATGAATTTGTTTCTACAGGGAAGTACTAACAACATGATGTTCTTCAAACCATAATG
ACAACATTTTCATTCCCACCACACTTGTTATTAGCGAGATCAAGCAGACCACCTGTTATC
ATCAATACTATATCTGGACAGTATTGTGATGCTCTCTCGAAATTGGATCGTGGTCATGTC
GACTGTGGTACCTTCATCCTTCGTTGGTGTTGACTCTTTCGGCAAAACGAGATCTTCTTT
TTGGCCTGACATCTATCTTCGGTTCAGGTGCTTTTCTGTCCATACATCAAGGAGCTCATC
TACGAAAGGGGGGGGACTGTGACTTCAAAGCAGACAACTGGGATTGTGTTCTCGCGAAAT
TCGGTCGTGGTCGTGTCGACTGTGGTACCTTCATCCTTCGTGGGTGTTGACTCTTTCGGC
AAAACGAGATCTTCTTTTCCCCCTGACATCTATCTTCGGTTCAGCAGCTTTTCTGTCCAT
ACATCAAGGTGCTCATCTACGAAAGGGGGGGACTGTGACTTCAAAGCAGACAACTGGGAT
TGTGTTCTCGCGAAATTCGGTCGTGGTGGTGTCGACTGTGGTACCTTCATCCTTCGTGGG
TGTTGACTCTTTCGTGATTTGGTTGAAGGGAGTCCGTAGTGAATGGCTGCAATGTGAAGA
TGAAAAAACATTTCCTTCACTGTTAGCGATGAAAAATCATTACTGATTTTTGGGTCAATA
ACAGAATTGAAGACCAATCCTTTTAATCCGTCCCCCTGATTCTTGTGATCTCGAATAAAA
ACCTAGAACTAGTGATTGGCCATTCGTTCTGGTTTCCAAGAATGTCGATGGGATTGACAT
AGTCAGGACGAAAGCACCCTGCTCCGATTCCAGGATCACTCCTCTCACAGTTGATCTCAG
GATCCATATCAATATCAACTTGAGGATTGCAATGTTGATCTAAAGCCGAATCAAAAGGAT
TCACATCATCAAAACCAACTGCATAATCATGAATGCTAGCATTGCATTCGCTAGCCACGC
TTTCTATGGATGTCGACCTGTGCGCTATGTTCTTGTTTTGATTGTTGTGTTCATAATGAG
GGCTATCTTCTGTTGTCTTCTCTGTGGCTTCATTTTCGTTTTTGACTCTCTCTGTACATT
TCTTTTGAGAACAGCTCTTTTTCGATTTGTTTGCATGGACTTCAACACATTTGCATCCTC
TATCTAGTAGCCTTCCCAATGTATGTGAACTCTGACCTCCGCAAGACAAGCAAAAGAAGA
GTCCCTTTCCACCATTTCCAATCGACAATGGACAGGGGGAGTGATGGACTAAGACGATTT
CATATTTAACTCGGGCAGAAGAGAAACATGGAGTCCCGTCAATACAAAATATTGATACCT
TACAAGAAGGACACTGGATATCTTTCTTCTTGTGCCAAGCTTTCAACAGATGTTGTATTC
CTGAGTTGTCCTGCTGAAGATCGTCCATTTGCCACACTAAATATTTTGTTAATGCATGAT
TGAGTGCTTCGCCATGTGGCAGGCTCCCCTTTATATATGGCTGCTTGATATTTGTATTGT
AGAATTTAATGAAATCGATTGGTTCACAATTATAGCATCTAAAGGCATATTTTATGAGAA
AGATAATCTACCTTTAGATGCTCGTGTTAGTAAAATTGTAAGTGATCGCCCAAGAGATAA
ATTGTTCCAAGGATCTTGCTAACATGTAAGTAAAAAATGAGAAAGAATCACCTACTCCGC
CCACCGAGGGCGACCGTTGAGTGCTGTTAGCTAATCAGTAAGAAATTTTTTTTGCTAACC
ATTTAGCTAACAGAATCCTGCATCTTGCTAACAATTCGTTTGCAGTGCAGAGAAATGATT
AAATTACTAGTTTGCGTTTTAATAGGTTAAACACACAATGTCCTAAGAAGTTGCGCGATG
TTCTTATAATGCGTTTGTTCTTATAATGAGGGTTATACGGTAGTCTATTAGCCCTGGTCC
AAAAAATTTACGGTGACGCTGCTCACCGTAATTTTGAAATAAAAAAATGCTTACGAGGGT
GCTGCAATTGTCCGGCCAAGTCGTCAGACATCAAGTTCAGAAGCAATACCAATGGTGGGT
AAAGAAATTTCACTCTCAAATTGTGATTATTTATCCCTGGCGAATGCCCCCAAAACACCT
TCGTTTCTGATTCAAAAATCGCTATTTCATGTATTCGTTGGTCTTAGAATAAACTATACA
AATACATGTGTCGCTACTTAAGCTACTAGTTGTTTAATACATAGATTTGTATGCATACTT
TGTCATAACAAAATAAATAGTAATTTCACGTGCTTTGACATGACTAATTGACTTCTCTGA
GTGTAAAACATACTTCTTCTGCCCCCCAGGTGCCCTGGAAGCAGATAAATCCACAGGTGC
TTCAGCAATGCTCTCTGGCTTCCTCTCAACCGGTTTAGGTCATCAATCTGATGGAAGATC
TCAAAACATGATGATTTCCTATTCCCCTTTCTCTTGATACATAGCGCAACAAGACACAAA
GAGCAATGGATTGCCGTCAGACATATTTTCGTCTCCTTATCCTTTGGGTCAGAGATCGCA
CAGCACACCACACACTTTGGCGGACATTTCCGCACATTTCTTGCGACCTGATCAGGAGAG
TCTTCATCTTCTGCCTCTCCTTGAACAGGACACACTTTCTCTTTTGCCCTCTTACCACTT
GAGGTTAACCTTCTGGTTCTTGCGTCAACATAACTTCCATGAGATTTTGGACTATGAAAA
ATGTTTTGTCTAAGCGAATCTTGTTTAGGGTTTCGTCATCAATGAACTTCTTCAACTTGT
AACGACTGTCAGGCTTGCTTCTATCCTTCACGTACGCTGATGCTTTTTCCTGCCAATCAG
AATTTCCACTGTCCAAATGCTTGTCTATCTCATCCTCACTTGGGATTTCCACTACTTCCT
TTGAAAATGGCGATCCTGGAATGATTCCTCTGCAATTGGATTCAATATCTTAAATGTAGT
TGCAAGTTCAAAAAGAACATCTCACATCGATACCTTCAAATGCTTGTGTTGGCTTTGTAT
TGCCAAGTAACCCTTTCCAACAGGAGGAAGTCATGACGGAAAGCAATGCTTCAGAATAAA
GCAAACATTCACCGCCATTTTTTTGAACTCACGCATCACAAGCATTTGCTTAGGTGTTCC
CTTAGGTAGGGGGAATCTCATGCCATCCAAGTATCAAGTCATCTCGTCGACCTTACCATT
TCACCAATTCCATCTGGCGACTACTTCAGGAATGATTTTATGCACCTTTGGCAAAGGTAG
CTGTGTTGTTTGCACCATAGTGAGGATAGCAATTGAATTGATGCAGTTGCCCACAGGACA
AAACGATTTCAGACTCTTGTGTCTTGAGAGAGAGCTCTCTGCTGCTTTAGTAGACCACAT
CGGCAGTTTTTCATTGTCAATGATTAGGTTGGTGTATACTTCGATAATACAGATATCCGA
AGTCCTTCCACCAAAGTCCCTGAACAACTTCTCTAGCTAACAATCTATACCAAAAACAGG
TCTCCAAAAAACAGTGTCTTCAACCTCTTCAACCTCTGAGGATGTGGGAATCCCCGCACA
TTAACCTCCAAAACTACATAGCAAGTCGTTCATCCTAGCAATCTTTGAGTCTAAAGAAGA
ATGACGACTCTTAAGCTTGGAGAGAGACTCTGTCAGCAATGGATACAACGATGGATGCTT
CAATGCATCTGAGAGACCACAACAATAGAAGCACAATCCCAAGAACACACGGAGGAACGC
TTGATACTCCTTCACATGTATAGTGAATTTCTTCCTCTCCAAGAGATACTTGTTCTGAAA
GCCAAGTACACTGAACAACAATTCAGCATTGTATACAGAGTTCATGACTTGATTAGCATT
CAAAAGTGTTGTTTTCTTGACATTCGTATCTGTGATGGAATTGAATTCTCAAAGAACTCA
TTTCTTGAGTTCTTTTACTTCCTCCCTGAACCCGTATTCTAGGTCCCAGTCCACCTTGTT
GAAAGAGATGGAAAAGTTGGAATACTTCGTGGGAACCTCCTGCCACATACCTGCATTTTC
CTTGAGTTCGAAATCATCATCTGAGTCTTCTCCTTCGACACTAGGGGTCCATGTCTCGTC
AGAAGAGACAGACTCAGTCTCCTCTTCAACTTGGTTTTGTTAAGTCATCTGATGACTCCT
GTGATTCTGGGCTGCTGCTGAGGTCTTCGCGGTGGTTCATTTGTCAAAGGAAATCGTCGT
CACAGGGTGGAGAAGGATGACAACTCACATCCTGATCCTTAGATGTTGGAGTACTGGTAC
TGCGGAGAACTCAAGATGATGGTATAGGCCTTGGCATGATGCTCTATGGTCGGGACTCAG
TAAGAGCGTGCTGAGCAGCTTTTCCGAGCTACATGATATCTGAATAAGTCGAGACGCGAT
CGATCGTGAGGCATGGAATTCCCAATGTGATGGGATCGCGAGCACTGAAGGATCATGCGG
TGCCAATTTGCAACAGTGCGTGATGCTCCAGAAAAAATGAAGATCGATTGGCGAAAACTG
AGGGGTACAGCACAGAATTATGCTGATCATGCAGTGTAGAACTGTAGAAGATCGATCGTG
CGCTTTGCGAGGCAGTGTGAAGTTATGGCAGATCGTGGCCGCTCGTAGTGCAAGAAGTGT
GATTCAGATGAATTGTTGAAGAGAAGTCAGCTTGACGCGCAAAAGAATCGGAATGGCATC
AGCAGTTTGGTACTGCGATTGATGGAGATGGGTTTGTTACTATCAAGGCGGCGGTGGAGG
ACAATTGACATGAAGCAGTAGTGCATGTCTTGTCGGTGATGGAGGAGAAATGGAATTCAT
AGCAATCACATATGAGCCATCACATTTTGGTGCAAGAAATGAAAATTTACATACGCCTGC
CGATAGATAGGAATTAGTATAAAATCGCCTATTTACTCAACAACCCGTAGCACAGGCATG
AGTGAAAACTGGATAGCCCCGATGGAGCGGAAGACTTTGAGATGCTATTGAGCAGTAGTT
AAGCCTTGGAATGGACAATTTTGACAATTTTCCATGATTCCAATATCAGCGAAAATGGGC
AATTTTCAGTTCTAACTTATACAAATACATGTTTTAAGGTGGGAATAGGTTATCAGTCAA
AATAGGCTATCACCAGCATTTGTTGGTTTTAGCCCGACTGGCAACTTCCTGGAAAACTAC
GGACTCTGTGTCACTTGGAGTCGTGCCTGCGTTTTCGGGGATAAGGAAAATATTGACATT
AGTCCGTTTCTCCGACTTGGTCTTACTTGGGCTCGCTCAGTCGTGATCTGGGTGTTCTTG
GTTGTTCGCACCGGAGTAACCGAGTGCACTTAGTGTCACTCGGTTTCACTTGGTGTCACT
CGGTTTCACTTGGTTTCACTCAGTTTCACTCGGTGTCACTCGGTGTCACTTGGTGTCACT
CGGTTTCACTTGGACTCGGTGTCACATCACTTGGTTTCACGAGGTTTCACTCGGTTTCAC
ACTCGGTGTCACATGGTTTCACTTGGTGCAAGCCAAGGGCCACAGTGGCCACAGCACGTT
GTATTAGCCAACGCAGCCCCACGCAGCAATATGAAAAACAAACCCAAGCACCATTGGAAG
TTCCGCATCCCAACGCATCTGGGGAGGAATCCCTCAATTTCATCTCCATGGACGATCCCT
CCATCGCGTGCAAGGCGATCATTGGAGATGAGGGCATCAGGCGTCACATCAGGTGGTGAC
TACTCGCAACAAACTTGGCTGACGATCCCGTGGGTAGAGATGCCTTCGAATTCGGAGGAG
AAGGAGGTGAGGAAGTCATGGCTAGAGAGTGGGGAAGAAGGCTTGACAAGATGTGACGAG
GCAGGACGCAACAATCAGCCAAAAATATCCGCAGGCACCAATGAAGTGGGAGAGGTTCGC
CTAGCCATTACTTAGCGAGAGGACCAACACAGCAAACCAGTCGGCCCAAGGAAGGATGAG
CTGGATGGTAGGAGAATGAATAAGAACCCCCGTCATTGGCGACACCATTTCTGCTGCTAT
AGCCACCATTGTGAGAGCGGAGGGAGTCGAGCATTTGTTGCTGCTGTTGGAGGGTATTTG
TCAGGTGGTGGGTTGGTGATGGAGGAAGACAACGAAGATACATGTACAAATTGGCAACAT
TTATTGTATCCTGTACTGGATTTGGCGATACCTGAATGCTTGTTTGCAAAGTAAGGAACC
AATACAGACTTTAAACGGCCTGCTTAAAACAAGAAGTTAATATCGTTTCTCTACAAACTA
TGATTTCTCACAACATATCACTCACTATGTAATTTGTTCTCAGAAGCAACAGAAATTTCA
CTTCTCCCTTGTGGTTCTATCTCTTTTCCGCTAGTGCTTTCTTCTTGCTGCTCTTCTAGC
TCAGCTTCCATGGTGAATTGGTTATCAATCCCTGCTGCCTCCAACAATGCAATACCCTCC
GTCAGATCATTTGTTGGGTCAGCTCCTGTATCTCCATTCATGGTATCTTGGAAATTTATG
CCCGAAGCCTCCAACTTTGCTTGTCTACTCTTGGATAGTTTTCCATTCTGCATTGCAACT
CCCTGCTTTGAAAGCCATTTACGAAGCCTTCAGTTTTTTAGATGACCATTTGTTGCTTGA
AACCGATAACTTCTTGCAGGTTGTTGTCGAATGTGTCATCTGCATTTTCTCTCACTTCCC
AGACAAACCCAATCTTCTTGAGCCTCTCCATCCTTTCTGCCGTTAGAATTCCAACTGACT
TCCCATTGACGATTTGCTTTTTCAACCTGCGTTGATTGTTGACGAAGTGTCCAAGCTCTT
TGTGAGACTGGGGGACAAGGCAGTCTCCATTCTTCTCTTTGTATGCTTGAAGGGCCGTAA
ATTTTTCTTCCCAGAAGTTATATTTGAAGGGAAAGTTGACACTCTTCAAGACGGCAATGT
GGTCTTCTGTGATTGTTTGTTGCCTTCTTGAGCATAACTGCCTAGCAAAATTGGAGTCTT
TGACGTGAATCTTTTTGATGGCGCCATGCTGTTCTTTGATCCACTCCACAACGGATGGTT
CATTTGCATCTTGACTGTCAAGAGAAGGGATGTAGCCCCTTTTCTTTGTAGTTCTAAAGA
GAAGGAACTTGTACAGGCTGCTGTTCCAGTTGTCGGCATTGAGGCTCGGGCCTGAATCAC
CTTGTTTGGCCCTTGATTTCCTTCCTCGTGCCATGGTGCAACCCAATTGGACATGATGTG
GAGGCAATGTGGTCCCACAGAGAAGAGTGTAGTATTTATTGTACAGGTGTATTGTACCAT
TCATAGTGGTCAATGAACTCAAGGACGAGATGAAATTTCAGATCTGAGTGATGTCTCCCA
AAGTTTTATCAATATTACTTGAAAGGTTCATCATTCTCTTTTCTCTTTTGTGGTAATTAA
ATAAGCTGTGATAGAGGGAAAATCAGCAAATTACCTTCCCCCTAAAGTCATTAAAGAAAG
AACTTTACGGTCTGACTCAAGCCATTGAAGTTGATTGTCCCTCATAAAGTCAACTTTGAC
GCCCGTTGAACGCTCCCTAAAGTCAACTTTGAAGCCCTCGTTCGCATGCAATCTGGCACC
ACAGAGTCATGCCATCTGTCAGCCTACACCTCAAATTATGCGTGTACATCCATCTCAGAA
AAGTAGGGAAATTCGCAAATGGACAGGGAATATCATCTAGATAGACAATCTGAGATGTCT
CCTGAAGTTGATGTTTGAGGACTTTGAAGGGTAAAAATTCTGCGGTGTCTTCCAAAAGTC
AACTTTGAAGGGACCTTTAGCGAAACCACGATGGGGGGCTCACAAAAGTTCGTTGAATTA
AGTCAACTTATCTCCAGAAGCTTAGATCGTCCTGAGCAAGTCGACTTTGAGGGACAGTGC
AAGGTCAAATTTGATAGGTTCGCAAACAGTTCAAATCATTTCAGCTTCCAAGGAGGTACA
ATTGCAAAAACAGACAGGGAATATCATCTCTATGGTAGGTTTGTAGACAAGCTGAGATGT
CTCCTGAAGTTGGATGTTAGCTGAGATGTCTCCTGAAGTTCGATGTTTGACAACTTTGGA
TATTCGGAAGTGTCTTCCAAAAGTCAACTTTGAAAGATCCTTATCTTGGTACAGCTCTGC
AAAGTAAACTTTGAAAGGTTGTGTTGTGTTCGTAAATATTATGTATGGCACTAAAACCAC
ATCACTGAGTGAAAGGGTTTATAAGGGGAGAATCAAGTGTGAACAAAAACAAAATTTGAT
GAGTCTGACCTGAGCCGAAAATCGTCGTAAAAAATATCACGCGAAAATTATAGGTAGTTT
CGACAGGTGTCGAAGAATTGATTTTTATGAGCTATATTTTGTGCTATTGTGAGGATGGAA
AGGCAGTGGAACTGCACTCCAGTCCAAACGATGCAAACGAACATTGTGTAGACTTCTACA
CAATATGGTATGTCTATACCCTTCTGAAAGATGTTTAAATCTTCCAAAAGAGTGCTCTCT
TGTTTGGGGTTCTGAACTTCCATGTTGGGGAGTCCATGCCGTCGGGAGGTGGACTCTCCT
ACTTGGGGTCCTGAGAATGCTCCTATTTAGGTTTTGTACCCAGGGGTACAAAAAGGCTGA
TTCATGCTCTATTTAGGTTTTGTACCCTAGGGTACAAAATGGCTGATTCTTGGCCTATGT
CACTCGCCCCACGAATGGAGTATCAGGTAAAAGGAACCAAAAACCTAAGTGTTTTTAGGT
GAAAAAATGGGTTCTCATGAGAGTAACAATAACGAACTAAAGAGTTTGTTAAACATGTGT
AACGAGTAAGTGTTGTTTGAAGAGGGAGAGTCCGTTTTTGTCGTTTTGAAACTGACAGTT
AATACGGTTTTAAGTTTGGTTGTTAAAAAAGGTGTAACTCTTCGTATATTCAGTCTTTCT
GATTTGGTTCCGCGTTGAATCCTGATGGTGCCATTTGTATGAACTGATGTGATAGTCCAA
GGATCACTTTCATATCTACTTTCACCTTTGCGGAGTATACCATCCTTTCTAAGAAGTACT
TGATCACCAACTTTGTAGTCCCAATCACGACGTGAGCTATTTTCTCGTTCTGTGTTTTGG
TCTGTTTGGTGTTGCCTATATTCTCCAATTTTATTCCAGTCGGCCAGGAAGGGGATGTCG
AACAACATGTCCCGTCCAAAGATGGCTGCACCTGGGGAGGCTTTTAGTACTGTGTGGTAT
GTTGAGCGAATGGCCCAAGCGACGTTCGTCACGAACTTGTCTATATCGCTTGTCTCTACT
GAAGGGGCCATGTCTATTTCAGCTGTTCGAGCATAGATGATATCACCTGATGCACTCGTT
CTAGAATTGCATTCGCTTGTGGATTCTTGACACTGGTAGGCTTACTCGTGATCCCATATG
AGTCACATAGGGCTTTGAAGTGAAGTTTGAATTCGCTTCCATTGTCATAAATTATGTATT
GACAACGTGGATACCTACTAAACCAGGTCTTGTTCACTAAGTTGCTGATCATTGCTGATG
ACTTATCAAAGTATGCTAACTTAGGTTCCTCATGGGTCTTTTTACCCTTCCGCCCTTTTG
TATCCAGGGGAATAATCGCCTCAGTGATTACCGGTAGTTCAACTATTTCAAACCAGCTAG
AAGCTGGGTCAATCATAGTCAGACACATGAAATCAATTACTGTCCCATCTTTACCTTTGA
TTGTATACGGGCCAATAAGGTCCACACATAGTACATCCCAAGGGTTTGTGATGGCGAATT
TAGTAGGGAGTTTCCGTACTTATGCTTATGCCTCTTGTTGACTTGGCATGCATGACAGTT
TTGACATATTTACGGACGGTATTTCGCATACCTTTCCAGTACATCGCAGCACGAAGGGTT
TCTTCGAGTCTAGTGTGTCCAGGGTGCTGTAGATAGTGGTGGTACCAACTAACTGCACGG
TGTTGAAGATTTTTCGGAATGACCATTTTTCCGTCCTTACATAGGAGATGTGTACTTTCG
ACCAATTGTGTCGAGTACTGGTCTTTCAACGTCTTCAAGCTGGCATCAAGCTTTTGTGCT
TCTGCAATCTCGTACTGTTAACGGGTAGATTACATCTTCTTCGCTGCGGTTTGCAAATAC
CAGATTCATTTCCTCTTGGTATGCAGAGGTGTCTATCGCACTCTCTTCTTGCATGGTGTA
ATGACACCAGCATTTGGTGAACGTCATCCAGTTCTCGTGCTCACTTGGCATTGGTCCAAT
GTCTAAGCGAGAGATGGCGTCGGCAACAGTGTTATGTATGCCTTTAATGTAAACAATTTC
GGGGCCAAACTCCTCGAGGAGCAATCTCCATCGGTAGACACGGTCAGAGGTTAATCCGAG
GGCGTCTTGGATTAGATTTTTATGGTCTGTGTAGACTTTTAATCTTTGTCCCCACAACAT
GCCTTTGAACTCCTTGAGTGTTTCCACTATGGCCAGTAGTTCTAGTTCGGTCACGCTGTA
CTTCTGTTGCGTCATCGACAGCTTCCTGCTGAAGAACGCAAGGGGCCTATTACCCTGGGT
GATAACTGATCCTAGTTGTTTAGACGAGGCATCAGTATATATCTCAAATTCCATTGAATA
ATCGGGATAGGCTAAGACTACATCCTTGGCAATTGAAGTCTTAACGTCATCGAATGCTTT
TGATGCACCGTGTCCCAGTACCATGGACGTTTTTCGTCTTGTTGGCTCTGGTGACCTTGG
TGTGACCGCACTCTCCTACCAGTGAGGTGAGTGGGGCAAGCACTTCGCTGCGTCTTGCCC
AAAGATCTCTATAGTACTGGACCATGCCCAGGAACTTACGGAGGTCTTTGACATTTTTCG
GCGATGAAATCGCGAGAATCGCTTGTACCTTTTTCTGCTGTGGTTTAATCCCTGTTCGTG
TGAGGGTATAACCTAGATATTCTGTTTCAAAGGTACAGAATGACGACTTTCGGGCGTTGA
TTCGCAAGCCCGCCTCGCGTAGCCTGGTAAGCACCATTTTCAATTTGTCAAGGTGGTCTT
CCAGGTTTGCCTTTGTGATGCATAACAAATCATCAAGGTAAGCTCGTCACGAACTCTAAG
GCTCCCATTAGTGTTGACATTTTTGCTTGAAAGATGTCTGGTGAACCTGCGATGCCCATT
GGCAAACGGAGGTAAGAATACTTGCCCCATGGGAAAATGAGGGTACATATTTTGGATGAA
TCGGGATCCAGTCTAATGGTATAATAACCCATGTTTAAATCTAGGGTTGTAGCATAGGTA
AATCCTTCTAGCTCTTGCAGGACTGTACTGATTTTGGGTAATGGAAACGGCTTTCGGACT
AGTCGTTTATTTACTTCTCTAAAATCAGTGAGAAAGCGTACAGTTCCGTCTTGTTTTCCA
GTGATAAATGATGGTGACGCCCATTCCGATTCGGGCTGAAACTCTACCACTCCCAGTTCG
CATAATCTATTCAGTTCTTTGATAGTTGTTTCTTTGCGAGATTTTGGTACTGGGTATGCC
TTGCCATGATATGGCTTTGCGCCCTCCTTAAGTTCGAAGGACACAGGCTCTGTGTTCCAA
TCACCTAGTGTTCCGTCAAAAAGTTCCTCAAATTCTGTGAGTAACTCCAGCAACGAGTTT
TGGTCTTGGAGACTTAGGTGAGTACAATTGGTGCTAACAATTGATTGGAGGTCTGCCTTT
TTATAATTTGCATCTAGGATTTTAACTACCCGCTGTGTCGCTTCCTGCGTACTTTGCGGT
TCATTTGCCATGCTGTTGTTAACAGCCCAGGCTTTATCCAAGTTTGATGAGGTCAGACTA
TTGATGTCTCTCATTGGCAAAATGATGTGATCAATGGTTATTTCTTTTGTTCGAAAATCT
AGAACAATTCCGAGCTCTTTCATGGTTTGACATCCAAGAATGAGGTCGAACGCTGGCTTA
GCCATCTTTTTCTTATCATACTCTACTACGTCAGGAGTCACTGTGTACTCCTTACTGTTC
GAATACTCAAAGAACTTTAAGTTGACTTCGCTCCTTCCTTTGGTTAGGAAGCTCCCATTC
GGCGTGCGCCAAGACTTTGGCACCTGCCTAGTCAAGTAGGGAAAGCGTTTCTCCGTTCCT
TTTGCATGGAACAGGAGATCACCATCAGATCCACTGTCTAGTAGGATCCTGATGACTGTG
TTACTGGTACGACGCCCTGTAGAGTGTTCGATATTCTTACGGGCTGGATTTTCAGTCGCT
TTATAGCGTGCTTGTGCTACTACAGTAGTGACCTGCCCTTCTTTACCTGTCGAAGGGGTT
CACACTATTGAAAAGGTCACCCGACAGTTCGGGGTCCGACAATTCGGTTATTGTTTCACT
CTGTGTAAGGTTGACTGGAAGATTTCCTAGGTCTTCTGCCAGGTTCGAACATGTCTTGTT
TGAACCAGAAAATGTTATGTTGGCACGTGGGGAAGTCTTAATCGGACTAAGATAAGTGTT
AATCATTTCATTACAATCGATTTTACTACACAATTTCTTAGTACTCCCCAACCCATCATC
TCAAGATGAGTCTGAATCATCACTGTCGCTCATTTCGTGATGCTTACGCTTCTTTTTTTC
CGATAGCGTTTCATTTTCTTGTTGGACTTGGTAAGTTTGTCGATTTTAGCGGATAGCTGC
GCATAGCTACTTCCTCCTCGAGCAGGTCTCTCTAGTCCACGAGAGTTTCCATTTGGTTTT
CTCCCCTTGAAGCTTGACTTGGGGTCCCATTGAGTCATACTTCCGGCAATCCGAGTGTTG
TGGGTGGTATGTGCGCCCCCATGTTTCTTGCAGAGAGAACAGTACTTCTCTGTGCGACGT
TTCTTCGGAATCCGGTCACTAAAAGAGACCATCTTCTTCCTAGATGAGTCGTTAGCCTTG
GCTACGGTCTTGGGTCCTTCTCCAACCTTCTCGGTGGGGTAGGCCTTCTCGATGCGTTCA
AGGACTTGAGAAGTTCCCTGACACTCTGTGGTACCAAAGCTCCACTGAGCTCATATTGGT
CCTGCCAGTTCCTAGGAACCATCCTGAGGATGTGGCTTGCCAAGTCGGCATCATCAAATG
GCCCGCATACTTTCGTAGACTTTGCAGCCTTGGAAGAGTAAAACAGGCACGGCAAGAGTT
CCACATACCCGTTAAAGCGCTGGATCCTCTGCACAAAGTCCCTGGTGGGTACCCTGTTTG
GTTTCTTCAGCCCATTGCTGATGTAGAAACGTTCTTGCTCCGCTGCATCCGTCCTGAAGA
CGGTCTGCAGGTGCAACTGGACACACTCCTGAAAGGAGGTCCAAGATGCCGGGCGTTTTG
TGGGATGCTCAGTCCCATACACATCGGTCCAGGGTTCGCAATTGATTTGCTCCCCAACGA
TGGTGGTCCAAGGACGACGGGCAGTCTCCGACAATTGAGTGGAGTACTGCAGGAAGATCG
CTTGGCCAGCGGACACTAGGGCCTCACTGGTGTGGATTTTAGCAGCAGTTGCTTTGTTCC
ACGACTGGAGGACGGGGGAATTTTCATCCGTCCCCTTGAACTTGGCTTTGGCCGCAGTGG
CCGCAGTCAGTTTTGCCTCAGCCTTTGCATCTGCCTTACAGGCTTCCCGTAGTCCGTGTC
TAAGCCTCTCTGGGAAATTATTTCCATCGAGGTCTGGACATGGTTGAGGAACTGTTCAGG
ACTTCCCTCATCGAAGACGGTGACAGACAAGGTCATTTTGTTGGAGACCTTGATTTTGTT
GATTACCTTCGGGTGTCCATGGCAGTGGGAATGTAGGAAATGGGTGGTTTGGACCTCCCT
GAACTCCGTTCACACTCCTGTGGCTTGAGTCCTTCTGGGCTTGATTTGCTGGTCGACATC
CTCTTGATTGCCTCGCCAAGGGGCGTATTATAAAACAAGGCCTTGAAGAAGGTCTTGGGT
GCCCTGTTGAGGTTAGCTCGAAAAAGAATTTTTTTATTTTTAAATTTTTAAATTTTTCTT
CGTCGGCTTTTATTTCTTGAAAGTCTTGCTCCAAGGTATTTCGCGAGAATTCTCGATCAC
GAAATTAATCCGACTCGTAGGAATCCCCGATCGCAGAAGTCGATCTTTCGAAGTTTATCG
CTGATGCTCGCTGATCGCGGGATTATTTTGGAGAGCTCGTAGATCGCGAAACCGTAGGAA
TTCGTCGATCGCGTAGCTGATTTTGGTAAATCGTCGATCGTGCAAAAAGCGTATCGCTGG
TGCGAAAAGTTAAAATTGCCGCTCGCGATAAAAAATTGTTAGCGTACCTCGTGTCGGAAG
GTTTGGATGTCGATGGCTTCGGTGCGCGAAGGTCGCACCACGGTTATCTATAGATAGTGA
CCTGAGCCGAAAATCGTCGTAAAAAATATCACGCGAAAATTATAGGTAGTTTCGACAGGT
GTCGAAGAATTGATTTTATGAGCTATATTTTGTGCTATTGTGAGGATGGAAAGGCAGTGG
AACTGCACTCCAGTCCAAACGATGCAAACGAACATTGTGTAGACTTCTACACAATATGGT
ATGTCTATACCCTTCTGAAAGATGTTTAAATCTTCCAAAAGAGTGCTCTCTTGTTTGGGG
TTCTGAACTTCCATGTTGGGGAGTCCATGCCGTCGGGAGGTGGACTCTCCTACTTGGGGT
CCTGAGAATGCTCCTATTTAGGTTTTGTACCCAGGGGTACAAAAAAGGCTGATTCATGCT
CTATTTAGGTTTTGTACCCTAGGGTACAAAAATGGCTGATTCTTGGCCTATGTCAGAGTC
CCATTGTGCCCTCTTCCTTCCAGTTGTGTTCATAGCAGCTCTAGATGCTTGCGCTTGACC
CAAGGCAACACTTTCCTCATCCACTTTACACTTGCCCCCCCCCCCTCCTGCATTCTTGTT
ATCTAATGAATGACAGCAAACCAATCATTATCAATGATGACGTTTGCTATTCCGAAGGAG
TTAGTGACAATTCTGGCGACTATTATCCCTGTAAAAACCAATGGGTATGGGCGCCACACT
TTCTTAAGGTTGGAGCAATTAGGTCGGTTGTTGCAAATGGAAAATGTGGCTTTCATGCAT
GCATGGAAGGTTTGAAATGTCTTGACCTCGATGATGTGGATAAAAATCTGTACAACAGCA
TTGTCCGCTTTCAAAATGAAATCTTTCGTTTCGGGTTAGAAGGTCGTGATGAATATGAAA
GCAGTGGCAATTGACTTTTTGCTGCAGATGGAGTTGACAACAAACAAGTTCACCGCAACC
TCTTCAAAAGATTGGAGAGCTTAAAAAGCAAATACAAGCCCAACCAACATGCAAAAAAGA
CCAGTGGTTTGGGGACGATCTTTTCTTCATTGTATCTAGACGATTCAAGGTCAACATTTT
TGTCTACACACTTCATTCACAACCAATGAAGACACGAAGCATGAAAAAGGGAAGAAAGAC
TTCGGCAGCTACGATGGATGTTGAAACAGAATTCTATTGGTACCAAAATAGTGGTGTGAT
ACTTCGAAGTCGACCAAAGCAGAAGAACCATTCAAGTCATGTAGTGTATCCAACAAGAAA
TGCGTTATGTATTCTATACTCACAAAATCACTACTCATACATTGTGGCTGGTGATGAGTA
TCCTAAGTCTCCTCTTCCTGAAATCACCTTTGAGGCAGAACTAAATGAAGCTGCTTGTGT
GTTGACCTCATTTACGTATGAGTCTGACAAAAGTGGAGAGGATGGTTGACGACATAGGAG
CAAAGGCAGTTGCAGCCATAAGTGGAGCATGTAATGATGACAATCTATCATTGCTGGCAT
CAGCATCATGTCATCTCCAAAAACACCACAAAAGAAGCCAGCCAAAGATCAAATTTGTTA
TTATAATCCCATTTGTCAAAAAATGGCAAGTATTTGTGGTGGTTGGCATATGGGCAAATG
TTGTGATTATGGACCTCGTGGGCCGCTTCATCATCTTTTGCCCGAGGATTTTCTTGAGCT
GAGAAAACAGGAAAGAAAGAGGTTGCAGACTGAAAGTTTGAAGAAAACTAGAATGAGAGC
AAAGGATTATACATTGAAAAGGAAGGGCACCGAGAGAAGAGTAGTCTACCCTCCTCATCC
CATGTATCATCAATATTCACTTTATCCACCCGACCTCCTTCCGTCAATGCCATATTATCC
ATGGGGGACATACCCCCAACAACACCTGAGCACATTGGGGGCTAATTTCACAATGACATA
TACAGCAATGGGTCGGTAGTCGAAAGACTGTCTGGAGAGAATGCACAGTTGAAAGATGAG
ATCTCGAAAATTAATAGCCTGTTATCTAACAACAAATGAAGGACAAGTGCAGAGTTGTTT
TTAGAAGGTTGGTCTAAACTATTAGGGTTCATTTGGTACAATGTCAAGTGTTCTATTAAA
TAACAAAAATATCACTTAACTCATTACACACACATTAGTCACCATGGTACCAAAAACTTA
GATGCTATCACCAGTCTCCTAATGGCCGATACTGTAAATCAAAATGTAACAGGATATGAA
TTGATTCAACACAAGATTTGTGCTTTGACATTTTCATTTCAACTGATGCATTTCCATGGC
AAAAACGATGTTTTAATACATGGAACTCTTGCATCCTTCCGTGGTAGTTTTCTTGCAGGG
CTTTTGCTCGATTAATCAACAAAGCACAAACTGATGAGAAATGATTGGCACTTACAAAGT
TTGAGAAAGTTAAGCCTGAACAGAAACCTCTCGAAAGTAATACCGTCATCGTATTCGTCA
AAATAATTCTTTGCGTCGAGAATGGTCTCCGGTAGAAGTTTGTTGAAAGCACAAAAGCGC
TCGATGTTTGTCTTACAGCACACATTTTGACGCTTGACTTCAAATCCAGCATACGTCAGC
CTTACCAAAAGGACGTCTTCCCTTGTACAGATACAATGATGCTTTAGATCTACTTTTTGT
TTGCGTTGATCTCTCTTGAGATGGAGCATTGCAGCAACATCTTCAGCTGGTAAGTTATCT
TGAACAAATTTTACCGGGTCCAAATTTCCCAAAAGCAGCTCTCGAACTATCTCAAGCGGC
ACAGTGACATGTTGCTTTTTTTCATCTTGAGATAGGTTTTTATGCCATGCAGCCAAATGG
TTCAATGTCGACGACAAAGACGAAGAAGAGGACCCCACATCGCAAGATGACTTCTATGAA
AAACCATGAACAACATCAGACAGTGATGACGAGGACATTTCAGATGAAGAAAAGGATTTG
AATCTTCGACTTAAATGAAAAGTAGCTTTCGCGGAGACCTAGAAGAGTCATCGGAGCTAC
TGCTGGATGCAGTCGTACGACCAATCCGATTGAACATTGTTTAAGTTGCGATGCGGGGTC
GCGCGAGCAGGGCATTTAAGCATGTCTCTTGCTTGTTGGAATTTGTTTGCGCGTACTGTG
GTGTGTTTTCGCACCCTGTGGAGCCTGACGCAAGGTGTGCTTTAGACTTGAAGTGTGTTT
TGGTACGTTAGTTTTGGTGGACACTGTGTTTTTGGTTTTTGGTGGACTCACAGTTGGGAT
TCACTCTCACTAGAGGTAGAGAAAGTGGTAAAGAGGAAGCACTTGGTGTCACTCGGTTTC
ACTTGGTGTCACTCGGTTTCACGTGGTGTCACTCGGTTTCACTTGGTGTCACTCGGTTTC
ACTCGGACTCGGTGTTACATCACTCGGCGTCACTTGGTGTCACTTGGTGTCACTTGGTGT
CACTCGGTGTCACTCGGTTTCACTCGGTTTCACTTTGACCTCAATGGTTGGTGTCACTCG
GTTTCACTCGGTGTCACTTTCGAGTCACTCGGTTTCACTTGGTGTCACTCAGTTTCACCG
AAACCAGGTAATTGTGGATTCTCGATTCATTCCCGCATGACTTGGGTTCACTCGGGTTTG
CTCGGACGGTAGGACGGAGTATTTTTTCTCCGTTCTGAGAAAAAAAGACCACTTGGTGTT
ACTTGGATTCGTTTTATTGCCAAAAAACAGGTTTTCCAGGAAGTTGCGGGGTTAGTACGC
ATATCATAAATAATTTTATTTGTTATGTCACCAGGTACTTCATCCACCATGACCCTCTCC
TCCCTCTCCCCCACCGAAGCCGCCCAGTCCCTCTTCACCAACTCCACCATCCTAGCCCCC
ATGGTCCGCGCCTCCACCACCCCCCTTCGCACGCTGGCCCTCCACCACGGCGCCACCCTG
ACCTACACCGAAGAACTCATCGATCGATCCATTTTCCCCGCCGAACGAATCGTCAATTCC
GAGCTGGGGACGATCGATTACCGCGTTCCCATTGCGCATTATCCTGCCAAGGTGCAGCGG
AGGATGATGGCGGATGGGGACAATCCCGATTTGTGTGCGGGAGCGGTTTTGTTGCGGATT
GATCCGGTGCTGGAGAGAGATCGATTGATTTATCAGGTTGGGACGGGAGAGGCCGGTTTG
GCGATGCAGGCGGTCGAGAGGGTGGTGCGGGATGTGGCGGGGGTGGATGTTAATATGGGG
TGTCCCAAGAAATTTAGTGTGGGTGGCGGGATGGGCAGGTGGGTTTGTGTGTCGTGTTTT
TGTGTGTTCTGCCGAATTTTGTTCGTGATTGTATTTGATACAAAGTTTGATAACCAGACT
TTATTTATTTGTTTTTGTCTGGTTTTGTGTGAATTCTTATTGTCGTCGTTTGAATCGTTT
GGCACGATTACAATGGTTAGCAATGATTTTAAGACTCGAATTTCAAGTGATTCGGTAGCG
GCATCAAGGCCAATGCTCATATTCATTTTTACGGTCGATGCTTTAAACACCGTGAGCTAT
AATCTTGGATTCATTTGCGTTGTTTTGGCGTACTTAATGGGAGTGTTCAGCACGCTTCTG
TTGTTTCAATTCTCTGTGGATGTTGCTACTTGTGTTTGAAAGTTGCAAGACATGGTAACT
TTCGTTGTTTTAGGGTTGCATCCTGGATGTGAAGTGCCATGTAGTCTTTCCTTGAAATAG
AGGATTCTTGAACGACTTGCATTTATTGATAATCCACTTTATGTTAAGTGTCTCTTGCCA
AATCACAAACGTCATTTTTCTTGTCGAGCAACTATTTGACAACGAACAAGTCCTGTTTCA
ACTGCCTTTGCTTTCTTTATCCTCGTCCAATCATTATCAGCTAACTATCGATTCAAACAA
CTTCACATGCTCACCGTGTCGTTGATTCAACCCACCGTCACCACCATCATTCACAAAATC
AATCAACAGCGCCCTTCTATCTGATCCCAAACGAGCATGCGACATCATCTCTACGCTCCG
CCGCAACATCTCCAAACCTGTCTCAGCCAAAATACGCCTTCTCCATCCCACCGATCCCCG
TCCCACCCTCGACTTTGTGCGCTCCCTCATCAATGCGGGAGCCAATGCCATCACTATCCA
CGGTCGGATTGTGGGAGACGAAAGTCAGACGAATGCACGATGGGATACATTGGTCGAGGT
CGTGAAGCACTTGAAAGCGACGGAGAGTGGTGTTCCTATTATTGTGAACGGGGATTTGTA
TACTCATGCCGATATTCGAGAGATGAGGCGAAGGACTGGGTGCGATGGGGTCATGTTGGC
TAGGCCGGCGTTGTACAATATGGGTCTTTTTCGAAACAATGAAGAGAAGGCAGAAGGAGT
CAAGAATGAAGATGAGGGTGGTCCCAATCATCACGAAGAAGAGGAAGAAAAGGAAGAGAT
ACCCCTCTCTCATTTCCAAACCTCCAATCACTCTGGATACTACGGCTACACTTCTCCCCT
GCTCATGTCACGCACCACTATGATTCAAGAATACATTGCAAATTGCGTCCGATACCGCAC
TCATTCAAAAAATGCTAAGTATGTTGTGTGTGAAATGATAAATGCAAGGCGGGCGCCAAC
GAGTCGTGTTCCATTTTTGGATATGAAGTTGGATGGGGGCCAAACTATTGCGAGTGTTTG
TCAGTGCAGGAGTTTGGAAGATTTGGTCAAGCTTTGGGATGTCCGATGGACGATTCCTTT
GCCATCGGCCGCTGCCTCTACGGATGGGAACGAAAGTAGTGTCAAGGTGCAAGGTAGCAG
CATTGCCCAAGTGGCGGATGGCATGGGAGATTTACACAACTACGATGACAGGTACTTTTT
GGACCCGGAACAGTTTCACAAAGAAAGGTCCAACACTGCATGTGAGATGGATGCAAAAAA
AGAAGTTGGAGATGTCAGTGATGAAAAGAAGACTGAAGAAGAGGGGGGCGACTCTTTGCC
CGCGACGAAACGGCCGAAATTATAGAAGTGCCAGAGAATGTCCTGATTGGGGTTGCGCAT
TTACTTATTTGGCAGTCAGGAAAGCGAAACACCGTAATGTGGCAACTCTGTTCATTAGCA
ATTCTCCCTATTGTAATATTATTTATATTTAGTCTCCCCCAAATGCATAGCCAGTTAGTT
AGTTCTCGATCAGCTCGCAATCCAAAGAAAACGCGTGTAATCTCACTTGTCATCTGCGTT
GCTTTCAATGTTCAGACTGAATGCATACACCGTTACAATGCAGTGCGTCGTGTTGTTCTC
CCACATGACCTTGCATAAACCGTCCTTACTCGCATCCCAAAACGTCGATGCTGCACTGAC
CAACCCAGCCCCATTCTTTTGCATGAAAATGACAGTGATTACGTACTTGTACGGCCGATT
CAGTGATTGTAGCCCTTTCAGTGTGGCGGAGATGATGCTGTTGCTCCAGTCGTCGATTTT
ATCAGGCTTGAAGTGAGTTGTTTCGGTCAGTACCGATCCGATGGCGCTTTTGGCGACCAC
TTCGATATCATCGGTAGAGAATTCATGAGTGGAGTCCTGGAAGTCCATGCTGTGGAGTTG
TAAAGTCTATGCTTGCCCAAGGATTGAACTGTTTCTTACTCGTTACGCCGGCCGTTGAGC
ACTGGGATGAGTTTTAAAATTTAGAAAAAGGGAAGTGTGGAGTTCTTCCCTTGAACTATG
GTACATTGACCATCCCATTCTTTCATTTTTGCACCGCCTGCGTGATTGCTTCATGTTTAT
TTGTTCCGATTCTGTTATCTTCAGTGATCACACTTCTTCCGATTTTCAATCCTTCAACCC
ACCGTGTTGTTAGTCTTCCTTGTTCTTCGAATGGTCCTTATGCCTGTTGTAGGTCTTCAT
GCTGTTTGTCTTTGGTCCATCTTTTTCAAATTACTTTGATTATCTCGATCTTTTTTGAAT
TGCATTGATGCGTGTTGTTAGTCTTCCTTCTTCTTTGAATTGCTTTGATGCCTGTTGTTA
TTCTTGATGCCTGTTGTTATTCCTCAATCTATCTTTCAAGATCTGGTTGTTTGAAGACTT
GGTTGTTTCGAGATGGCCCCGTTGTCTGGCGACTTGGTTGTTTCGAGATGGCCCGCTTGT
TTGGCGACTTGGTTGTTTTGAAAGGGCTGGGTTGTTTAATGACTATGTTGTTTTGAAATG
GCCCTGTTGTTTGGCGACTTGGTTGTTTTGTAGTGGCCAGGTTGTTGGGCGACTTGGTTG
TTTCGAGATGGCCTGGTTGTCTGGCAACTTGGTTGTTTTGAAGTGGCCCGGTTGTTTGAT
GACTTTGTTTGCTTGATGACTTGGTTATTTTGAAGTGACCCGGTTGTCTGGCGACCCTGT
TATCTGTCTTCATAGTGATATTTTAATCTATTTCACCCCACACAGTCTTTTGAAACATGC
CTAGAACAATGGGAGTAACTCCATCTAGGAAAAGAGGGATTTATGTCTTATCTACTCCAT
TTGAGAGTAACGAATCAGATAGAGATTCTACCAGCTCATCCGCCGTAAGTCAATGTGTGC
ATTATTCTCTAATCCCGGTACTTCATTTTTGCTCATTACTCTTCATGTTCAGAGGTCTTC
TGTCGGAGACGTACAACAACCAACGGATAATCTGTGTACTTTTACACAGCAAAAATCAAA
GAAGCATGTCACATGGAATTTGGCCATTACAGAAAATGTGCGAGATGTTCCTAAAGGGGG
CTTTGCAACTGAAATAATTACAAAAAATGTGGGGCGTGTTCTGTGTGCGAGTATTGTCAA
TCCTCAAGTTCAGCCTATTGCTATGATGCGATCAGTGGCTCCAGTCCTGCCTGTGGGGGC
GTCTGAACTTCAGTTATCAGACAAAGTGTTATCATATGGCTTCATCATGACTTCAGAGAA
TGACAAACCACTGCCCATTGGTCTCGACATTCACTTGCTTGAATCTCAACTTGCTGCTCT
TCATATTCCACTTCATATTGACAATCAAGGTCATTTGGGATTATCCGTCATTTCTCATTC
TGGCAATTGCCTGTCTTTTGATATCAAGATTGATAGGCTATTCATGTTGTTTGTTCCATT
AAGAATCCTTGATCGGAAGGAACACCAACGTCAACTTTCACTGGTTATGAATCTTCTTGA
CAGCCTTACCTTCGAGAACATTGTGTTACGACCCTCAAGAATATACCGTCCAAGTTCTAT
GGTAATGAATGTAAGTTTGTTATGTGAGTCCTATGTCAACTGTCGAATAATGCTTTCCTA
ATTTTCTACTTTTTTAGGGTAATCGCAGGAAGAAGTTCCTTAACAGATCACACCAGCTAA
AGTCCCTATTTGCACGACAGGCACAGCAATTCCAAAAGTTACATCAAATTCGGAGCACGA
CATTACCTGCAATTGAGCAACGTCAGCACACTAAGGTTGCTTTGCATAGGATCATCAAAT
TTTTGTCTACGAAAGAAGGAAAGAAGCAGAATTCAGATACCATGAATGGAGATGGAACCG
ATTCTGATTCTCTTGAAAGTGCTCAACATACAAATGGAGAGACGCGAACAATCGCACATG
GGAATAGTAAATCCCATCATTCATGGTTCAAAGTCATCTCCGATAACATGAACTTCTGGT
ACACCGCTGGCAACGCTACGTAGTTTATTCTTGAATTTCTCCTTGAGCCTCGCATCTGGA
GGTCTACAAATGTTGTGCAAATAAAGATAATTTAACAGTTAACTTGACAATCTTTTTTAT
CATCGAACATTCCGAACAACAAGAAGTATAACTTGACAAAAACATCGCAACCCTGCTTTC
CAATTCTATAAAAATTTGTCCAAACAACCTGGACCAACCCGCATTAGGATGGGACGAGAA
AAGGATATTTGTCACTTCTTTTCCTTCGCCCTGGGGGGACCCAAGGTTGATACGGAGGCT
GCACAAACTTTCGGTAAGGCAGAATCAACATGGAGTTGGGATTTTTGGGACACGTCCCAC
TTCCGCAGACGTAAGATTCATCTTCATAGAGTAGAGAGGGACTACTGAAGAATGCAAAAT
AAATGGCGCTGATAACTGTAAACAGAACCAAAAGAAAGATTGAAAGGGCGAAATCTGACG
ATTCTGGATCCTTAGAGAGGGAGTAATGACGTAGGATACTGAAAGCAGGAATGCATGCAG
CACTGATGAGATTGGAGAAAAGTCGCTGAATCACCAACACTGAACGCAAGTGCAAAGTAA
CGCTGAATGAGACACATGCATATTTCTTAGCAAAGTTCAGATTCAGAAACATACCTCCGT
TTTCGCTAAGGGGGCGACCAACCCTAGACCCGAGATTAGTGGAAAGAAAGGGCAACGGGC
CAACTAGAAATGCCACTACCAAAATCCATATGCTTAAATTCAAATTTCCGACGTTACTTG
ATCCTACGAGCTGTAACGAACACATTGTTAACGCGACGGCTCCCAGCACAAGAAAAATTA
GGATACTTCGGTAGATTTTGCGTGATTTGCTGGCCCGTTTGCCGAAGATTAGTGAAGACA
TCACGGTAAGGAGCTGAAAACCACCGCCTACGATTCCGACGTACAATTTTGGGGCTCCAT
TGAGCTGAACAAGATCACTGATGAAAGCGTTCAATGTGTTGATAACTATCCCTGATGCCA
TGTAGGCGAGGAGGCAGTGAGAAAATCCCTTGAACGATCCACACGCTTTCATCAGGATCC
ACACTTGGTCACCTCGTACATCAATATCTAGATTGTGAGGAGTCTGGAATATAACAGGCT
CCACGCCATCAAACTCGTGTGGGGACGAATTGGAGGAAACTGCACTCTCAGTGTTCTCTG
TCGACCCATAGGTCCTTCCGGGAATGATTCCTGACATTGTCGGCGATGGAGATCGAGGCA
ACGGTTGTGTGAGCAGAAGGGATTGTTCCTCTTGGTTAACATCTGTAACTCGACCCAAAT
TTTGGTCAAGACAAACGATTTCTTTTGAGAGATTTGATTCGCAATGTTCGGGTGTGGGTA
CGTCATCGATCTTATTCTTCTTGTTGGTCTTCGGTGTTAAGTTTCTTTTTCTTCTCTGCT
TTCGCTGTTCCATCTTTAGCCGTTTTTGTCGCTTGGTCGCAGAAGCCTCTAATGCTCCTG
AAGGTGGATTTGGAGGGGCATCATCTACCATAAAGGATGCCAAACAAAATGCACCGACAG
ATATCAAGCTAAGGAGTTGAAAGTAGCTACTGACATCATCTGCAGACTTGACCAGAAAGG
TTCCAAACACAAAAGATAAAGTAATACCAAGTTGATAGCAATTGAACGCAATGTCTGACG
CTATCATCCTTTCATTCTCAGGAAACCATGCATTAGCAAGGATGGAAATTGTACACTTAT
GTCAATTACATCGGTGTAACACGAATGGGAGGGTGAGGGAAATAACGAAGTATGTAACAT
CACGACAATTCGTTCTTCATAGCTCGATCATACCTGATAAAAGGGATGAGAAAATCCCAC
AGAGAAAAATCCCAAGTAGATTCTCCAGCCACGATCTTCTCCAATAAAATCCAGGAGAGG
CGCACCTCCACTTTTGACCAGGCTCCCAAGCATCAAAAGAAGTGCGCCAAAAACAATCGT
TTTACGAAAGCCAAGTCTTCCCAAAATGGCTGGCTCAAAAACGCAAGCAATGCAATGGGC
CAATAGAAATATACTAACAAGATACTCTGGTTGGATGTCTCCCAAGGCTTCCGAAAACGA
GGAGATAGGAGCAACTGAGAAGCACGTCCAGCCTGCCAGTAAATTCAGAATAGATACACA
GAACAGTAAGCTCCATCGGGATGAGGACACTTGAGTTTTCAATTCAGAAATCGGAATGAG
TTCCGCAATATCTTCATCGAATTCGTTTTTCATCTGACGAAAAGTAGGGGTGTTTTATCA
CTATAATCAATGTTGTCGTCCTCCGAGTAAGCAAGACTATGCAACCCTGTCAAGGACTGT
ATCTTTTCTTTTGGCGTAAATGGACTGCTTTTGGATGATGTAGTGTTGAACGCACCTCCG
GGACTATGCATTTGTGTAGGTTTCGGGGCTTCTTTTATATTGTACTGCAGGCTACTACTG
CTCATTGACGGAGTATCCAAAGAAGAAGTTGGTTTATGGGCACCAGCATTTGCATTCGCA
GCAACGACTGCACTCTGAATGTCGGCGTATATGTATCTCGCGCCCTCGGCATTCGTCGGG
GTTGGGGTGTCACTGTATTTATTGGATTTTCGATCAAGAGCAGACTGAAGGTGACCACCT
CCTACGGGCGACAAACGGCCGGATGGTGGTGTCTCTATTTGAACATCGTCGTCGTCATTA
TTCGATAACATCAGGTAGGCATTCAGTTCATTGACTACACCAGCATCATCTGTAGATGTA
CTGGTATTGCTGAATGGTGTCGATGAAGCATGACGATGATCACTCTCTTTGCCCTCTTCT
GGATTCGATTCCAGCTGGTGAAGGGACGCATTCTCGTTCTCTGAGTCTGAACTTGCGCTT
TCTACCAAAGACGACCCAAAGGAGTCGCCCTTTGTCGGATTATATGTTTGATACAATACC
AATTCTTCGTGGTGGTCATCTTGTATGTCTAATTCATCCTGCAATGATACCCTGGCTTCT
TCAGCGTCCTCCTCAGATACCGAGAGAGACAACCTCATTTCAATAGCACTGCGTGTACGA
AAGCTCGCAGATTGAGGATGAACTTGTGACCTCATTGGTAAGTTTGGAGGGTATGACAGA
GGCATCTTTGGAGACGGTTTTGATGAACGTGTTGAACACTGAGGACGGTTCCTGCCCTCG
GTAGATGCTCGGGACTCACTAAAATAAGAAGTTTCACCATCCGACGAAGTAAAGGATGAA
TCAGAATCTGAACACGAATCTCTCCGCGAGCCTTCTAGATGGGGATCACTCTTACTGCCT
AATAAGTGAACAATTTCTGTTTTCTCGCTCTCAAATGACGCATTCAGGCTACCAAATGAA
ACCGATGATGCACCCCTAGAGTATGATTTTTCCGAAGTCCCTTCAACCGAACTTGATTTT
CCTAGTGTCCCTTCTCGTTTTACATCGACAGTCGATGTCTCGCCGACCATGTGAAGGTCT
GCTCCGAGATTTTCAGCAGCACCAGCCGCGTAGCTTGTCTCTAAATTGACTGGTTTGAGA
ATTTCACTCGATCCCTCAACAGTAGATAAATCTTCTTGATCACTTTGCTGACGAATCTGC
TCCTCCGCTGACCTCCTCTCGTTTTCACTCCTGACCAAATCAAACCCAAAGATATCGTAC
CCATCCGCATCCGGAGTTTTCGGATTAGGACCCACCCGATCTTCCGGAGAAAAAAGAGAA
GAACGGGGCTGGAGTCTCTTTGAGGATCGACGCTTTGTCCGTTTGGTCTGAGGGGCGATA
TCGTCTTCTGCTTTGATGTTCGAATCTTTTATTTTCAGGGTTGCCGCGTTCGAGGTTATC
GTTACATTTGAAAAAACTGGAGTTGATGTCGTCATTATTTCTGATTCTTTGACATCATGT
ACTACCTCTGATTTGGTGGGTGTTGATTTTTTATCATTGTCAAACTCAGGCTGCTGTATT
GATTCCAACGATCCATCTGCGTCCTCTTCTTCGTGCTGAGTAATTGAGTCTGTCTCGGTC
GTGGTGCGTGTTTTCGTTGTATCGGGAGTCTCTTCACAAATATATTGTGCTGCGTAGTTG
GCTCCGGTTTCGCTGACGGGGCTGCTGCTGAGGAGAGCGGACAGAGCTGATGGAATTGTG
CCTCCTTTTGAAGTTGGCACTGCCGCGTCCAGCTTTGTATCAGTATTGCATACTTCGCGG
TCACTCGATTCTGCCATGAGTTGAGGTTGACTTATCTCCCCCTTTAAGCTAAAACCTTTC
TCATCTTTCCTCATTTCATCACAAGATATGGATTTTATTGCTGTCTTGACACTTGACACT
GTCTCGTCCTCATTTTCTCGATGTCCACCCACTGCTTCATGCACACTAAATGTTGATTTA
CTGTCAAAAGATTTTACAACAGATTCTGAGTGGATTGTTGACGCATTCCAATTTGAAACT
GCCTCTTGCTTTTTCACCAGATCAGGAGGCGTCGGATTTGTTCTGAAACTTGATATTGCC
TCGACCTCATTTTCAGGATGTAAACCCACTAATTCGTTCTTACCAGATGTTGGTTTGCTG
TCAGTAGACAGCACTCCCGATTCCAGTTGAGTTGTTGCCGCAGTCAAACTAGAATCTGTT
GTATCTCCCGGATCACAGGTCGAGGGGACTGTTGTTGCAGTCTTGAAACTTGAAGCTGCC
TCATCCTCCTTTTCTACATCTACATTGTCTGTTTCATCTCCCCCACATGCCCACGTTGTC
GCCGACACACTTGAGCCTTTTTTGTCTACCTCACCCGGATCACAAGATGTGGGAATCGTT
GTTGCAGTCTTGAAACTCGACGAGGCTTCATCCTCGTTTTGGCGATGTGCATCAAAAGTT
TCGTCCACACCGATTGCGACTTTGCTGTCCGGTGTTTTTCCTTCCGATGCCGGTTGAACT
TTAGTCACCCCCAAACTTGCACCAATGACATCTGCCTTCTCTTGGTCTGCACCACCTGCC
AACGTCTTCTCAATTTTTGATTCCATCGTTTCGGATGAGTCCTGTGCATCCGCAGTTACG
GACGCAATGGCGTCGAACGAAGAAAGCTCTCCCTCCCAACCCTTCTCCTGCAAACCACCA
ACACCACCACGATCATCACCACGAACCTCACATAAATCCCCCATATCATTCGTCGGACCG
GCAGCGACATCCTCACGGTCGACGCCGCTGTCGATTTTTGGCTCCCTCGTCAAAATGACG
TCACTGAATCCGAATAATTCATCGTGGGTGGAGGAATTCGATAAGTGGTCGGGGGAGGAG
ATGGGTCGTAGTTTGGGACGCGGCTTTTTGTCCTTTTTTCGTTTGGTTGTGGACATTTTG
TTGTTGTTGCTGCTTCTGCTGCGGCTGCTTTTATTGTTGTCTTTGATGTTACGTGTTCAC
GTGGTGAAAAAGCGAGGGAGGGAAGGGACAGTACACGGGGGCAGGGAATCACTGCTTGAT
TGACATTGATAGAACAAGATCTCCTAATTGGGGAGGGGGCAATGGAGGCAACGAATGGTA
TGGCGGCAAGAGTTGAAGAGGCAGGCAGAGAAAGATTGAGATTATTGAGAATGAGAACCA
GTCAACCAAGACGAGAACAAGCCCTGCGGAGTTCTGTCATTGGAGCTGTGTGAGATTGTG
GAGGAGGGGATAAGCGTGTATAGCGCGCGATGCGTTGAGGGGAAAATGTTCTGTATTCTG
CCGTGACTAAGATGTGTTCGTTGTACAATACACTAATACCATACCATTCCCTGATGTACC
CAGGTTGTGGGATGCGTTCGTTTTGCTTTGGGAAAGGCCTGATGGAGACAAGATATTTTG
GCGATTTTACTCATTCCTCTTTGACTGATTACTGAAAGAATTGGCGATTCCCCATGTCCT
CCTGAGAATGTGCCACTTTGTGTCACGTTCCATTATTATTTTTAGGGTAAAAGAAGTACA
TGAAAACCCCCAGAGTGATATTCTTCTATTGTGTACCTAACCCTAACCTAATTTTGGCAT
TGTGACACTTTCCCAAAGAACTTCCCATGGAACCTTCTGAAGATTCAGCGAATCTAGATC
TATGTTCAGACAAAACAACCAATTCCTACAGATCTATTATAGGTGCATTAATTTTAAATG
TTAATATGGTACAATACCACTGGAAGACAACAAACCAGATGCATTCATTAGGAAATAAAA
ATCCCTACAAGAAATATTTCTTGAGATCTGTCTAGCGTTCTTGTATTTTCTTATTTTTCA
TCGCCGATCTCATTCTGGTATACCGAGACCTACCCCTCCATCATGTTTACTCACTCTTCT
TGAGATGAATCAATATTATTGATTCAAAGAATAGTTCAAAAGCATACCACTGAGATTGAT
AACAAATCTATAGCATGAGTGTGCTTTGCATATTTGAGCACATATACGCTGGACATTTGA
GCGTTTGTGTGGGCTGAGTGCATTTGAGTGAGTGATTGGCTCCACTAAGCCCAATTCCAA
TTGAGCACACAGGCTGACATTTGAGCAAATGCTGAGCATAATTGAGTGTGACTGAGACCA
ATTGAGTTTGTGAGCTTGCATTTTAGTAAGTGTGAGCAAGAGTGAAAAGGCTGTGCTTGG
AACACTCTCCACCAATGATCCTCCACGCGCAACAGATGTGTTAAGTGCCTCTTCTCCTAT
GTGACATTCCAAAGGCTCAATATGCAACTTTTTCCCACTTTGTTTCTCTTGCTAACTCTT
TCAAATATCATGTGAGGTGCATGCCACATAGAAACAAAACCCCTTCTCATCTAAATTAAA
AAATACTGATCACTGAGATGAGATAAACTAAACAGAATGAAAATAAAAGCCACCTTTTTC
AAAAAAAAACAAAAAAGTTCAGGTGAAGAACTATCAATAAACCAGAGCAACTGTGCACTT
GGTCCACTGTATGACAGTGCAACAAGGGTAAGTGAAGACATGAGTTCTCCAGCCTTTTAA
ATGCAGGAAGTCCGATCAAATGCAATTAAATCAATCAGTATCTTGTTGGGTCCACACAAC
TCCACTTTTTTGGATTTTGCAAATGTAGCAGTTGTACTCCTTGCCATATCAAGACATCTC
ATCTGAGCAATCAATGGCATCAAATGCACAACTTGAGGTTTTGGCAGAGCTAGCCAGGAT
TTTGATAATAGGATTTTTCTTGACAGTAGTGTCACATCCATATCTGTCGTGAATTTGCAA
AAGGCACCCTTCTGGTATGCATTGTAATTGGCATCAAAGATAGCACCACCACCTGTATCC
TTTTTGGATTTCTTGATAAACAATGGTATTTTTGTGCTTTAATTAAAAATGTCCTGAATA
GACATATATGACGCAGTCTTTCTTCTGATGGAGCCAGCAGATTTTCTGATCATCAATGTA
TGTGCTCCTGACTATGCCTCAACAGTTGAGTGGTTCGTAGCTGCTATGTGTTGTAGGCGG
CCCTAAAAGAGGTAGAATGCCATTTCAAAATACTTCTTGTCCCTCTTGAAATCTCAGCAA
GGAAGAAGCTTGCATTTGAAGTCATGTACCCCAAGGACCTTTGTTTGGTGACACAATCCA
TCATTTAGAAGTATGTTACAAGAAACTTCTCAACCCTTCTTGTTGTTGGCTGATTGAAAT
GTGTTGGTACTTGTTAGATCAGACCATATAACCTTTTTCATGTACCAGTGTACCACCGGG
CACTCAATCAACTGTACAAATTGTTTTTGGATGAGAAGTAGATCAAAACCTAATGGTTTG
TTTAGCCGTGTGTATAGTACCACTGTTTTCAAGTCTGGTTTAGGTTTGTGTTGGTCTGTG
TCCATTCATTTTTACTTCTCATCACTATTATCTACCAGATATGGAGGGAGTCCCTGGGAC
ATCACAGAATATGTAAGGATTGATTACTGCATCACTTGAGGCACCACTGCTAAATACGCA
CAAATTCACTATAGCATAAAAAGTGTCAATTTTGATGCTACCGGGGATGTTATAATTTTT
GAAGCAAAGAAAAATATTGATCATGTCTGTTGATAGGCTGACTGCACAGTTGATGCAAAG
CATGAATTAGTTATAAACTTATTCCTTTTCTGACTTAACATCATGGCACGTCTTTATCAT
TCATTAAATGGTAAGAAATAGTCAAATCGCAATTGCTAAACGCAAAACGAAATATCAGCC
CCCTCTTGGAGAAAACAAAAATCCATTGTTTCAGTCATGGTAATGATTAAAAATAGACAG
TGCAAAGCATCCAACACTTCGTGATAATTGATAGACAGAAATTATCAAAAAACATTGCCA
CAAACTTCAATCCCACGACTCGTTGAAGAGTTGCCTACCACTCAATTCAAGTGGTTGTTC
TAGCAATAAGTCAACTTGAAAGTCTGGAACTAGGAATAACCAACATTGACTGGATCTGTC
TTCTGTTCATCTCATTTGTAAAACTCATAGTTAGGAAAATCAATACTGCATGGAAACTTT
TCCATAGCGTGAGGACCTTCCATAATCTATGGCAAGTTTAAGCTGTAATATTGATCATCA
TACCTTTCAATTCTTGAGTTGTCATACATCACTGCAATCCATTTAGCACTCCTCTAAATC
ACTTCCCCCCAATTTTTTTCGAAGCAACCAATGAGGCTTAACCTCCTCCATTCTCCTGCG
AAACACTGTGGTATTCCTCAATATTTGCGCAGTGCCACCCCGATCCATACAATAGTGATA
ACCACATTTTTCGAAGAATGCCAACGCATCAACATTGTCTGGCTCAACATCCACAAAGAT
TTGAGGTTCCTCCCATAACTCTCGAGCAACTTTTTCACATTTTTGAATGAGCTTGCGACC
AATACCTCGATTTTGATGTGTTGATTTGATGCAGAGTACTCCAATGGTTGGTTGCGGGAT
ACATACACGATTGCAACGACCATCCGACGTGTGAAGCAGTGATTCGTCTTTGTGCTCGTC
CTCTTGAGAATCAAACACGTCAATAACAGAATATGATGGACAAATCGACAGACCCATCTC
CACCATTCCTACGACATTGCAGTCTCCCCCGCTTAATGGTTGTCCTGAATCCAATCCCTC
TTCTTTGGCGACAAGCAAACAATATTTCTTCCCCCGCATTCTCCTTGCCGTGGAGGCATA
CTGCCTGTATGTAAATTCCTCCGTGAGTGATTTTTCGTATAAATTCCATTTAAGCGCATC
CCATTTGTAATTAAAGATGGAGGGATCTCTTTCACTCGATTCGGGTGCAGAATCATCGAA
TGTCGAAACGATGAGAGAAGCCAAGCGTCGATAGTCGGATATTGATGACGGTGCAGCGAT
GATGATTTCTGATGGTGGTGTATGCAGGGATGATACTATTGTTGTCGATGACGACAAGAG
GACCAGGAGTGTGTAATGTAGGAGGGGGAGGAATCGTAACTGTTGTCCTCGATTCATGGG
GGCGATTACTTTTTGCTCCCCGGTATTTCAACCGCGGCTTCGGCGTTTCTGTCGGAAGAG
CATCCTCACCTGACCTCCTCCTGACCTCTCACGTGTTGGTCTAATGTGCCTGTCTAAAGC
CTGTCTAATCAGGCGTTCCACAAAATGCAGTCCAAAATAATATTACTGTGTGTGTTTTAT
TTTATGATTTACCACAGCACTACCATAGACTACCATACTGCTACTAGGAATAACACCTAA
CCTCAAAATTCTTGTCAGGGCGAAGCTAATTGTACAGACCAGTTGTTGTAGAACGTCCCG
TCAGGTAGCTGTGGCGGAGATTACTCCAACCCTAAGGCTAACCTAATCAACGGAGTCCAG
TTAGTCACGGGATATCGCCGTTGGATAATCGAGTCAGCATCCCAACGGAGCATGGTACTG
ATGTGGATTCTGAATCAGATGACGGGAGTGATTATGGAACTGGTGATACATATTTGCCAC
TGGAAGAATCCGATCAGACACCAGACAATAACTATGATCCAACATACATGGAGGAAGATG
GTACATATGATGACTTCCTCTCATCAATATCATACAATTATGGAGAGTTGCAAGAACAAT
TAAATCCTCCCGTGAATATGTACAATGGAAGAGGTCCTTGCCTTCGCCATGGGGTGGCAC
GGCGATTTGAAACTGTCTTGGAATGTGTTCGAGTTTGTGGGGGAATGGATTATGAATTTT
TTAAAAGGATCACAGCGAACTCCAATCAATATGGAAGATTGAACATGACCGATAGAGGTT
TCTTTGGAGGGTCCGATTGGACAAACATTACTGTTCAGGAGATGATTCGCTTTCATGGAA
TTCTGCTGAAGATGAGTGTAGACAACAGGGAACTTGGGGGTTATCCATCGTACTTCACGG
AACGTATGTCAGTTAATTTATCAAGGTCATATTCAGTTGAACTGACTAATCTTCCAGCTT
GGGCTTTAAAAGTAATGACTTTACGACGATTTAAACAAATTCGCTCTGCCTTCCATCCAG
AGACTGGGCAATCAATGATTGGAGACAAGTGTCATCAGTTGAGGCATGCATTGAACACCC
TGAACTCATCATCACACCGCACATTCATTCCAGGGAAAGATCTCAGCTTTGACGAAGGAG
GAGTTGCCTCACGCTCTCGATTCAACCCAGTGCGCCAGTATAACAAGGACAAACCACAGA
AATTCCGAGTGGATTTCTTCGTGCTCTGCAATAATTCACCTGGTGCCTATTTCATCATTC
ATTGTGACGTTTACCAAGGTAAAAATGCAGCAAACATTGGAATCCCGGATGAGATAAAAA
ACTTACCAACAACACAAAAGGCTGTGGTCAATTCCATCATCCAGTCGAAGCTTGGCAAAG
ATCCGGATGGAATTCGTTGTCTCTTCATGGACAACCGCTACGCCTGTGCCAATTTGTTTA
TCCTTCTCCGTGAAAAATTTGATATTCTCTGCGCTGGAACAACGAGAGGTAATCGAATTG
GTTGGCCTAAAGAGATGATGAATCTGCAAAAATCTGGAGAGAGAGGCACATCATTGGTGA
GATATGATCCAGTCAACAAGTTGGTGTGTCTGCAATGGCTGGACAATAAGGTGGTAAATC
TTACCTCTTCACTGCAGGTTTCAGGGCTTGTGGATATAAAGAGGAGAAGCGGCTCTCAAC
TCCTAAACCTGCAGTGTGAGAAAGCACTCAAAAAGTATCAAGAAGGAATGGACGCAGTTG
ATCGTTCTGATCAATACAGAGAGAGAGGGGCAGGATTTGCATGTAAGGCACACTACAAGA
AGTGGTACAAAAAAGCTTACTTTGCAATCCTGGATTTCATGGTGTTGAACTCTTTTTTTG
CGTGGAACATGTCAGTTGAAGAAGTAGTAGGAAGGTTGAAGGTGAAGAGGAGTGATTTCT
ATGCAGTTTTGGCGGAAGAAATGATTGAGTTTGTGGACAATACGCGAGGTGAACTTGAAG
ATGGAATCCAACATGTGGCAGACACACTCAATGGCCACACTCCTATACCAATCAACCACC
GTGAACGCATGCGTTGTGCGGTGTGCAAACTCGAGGAGAAGTGGATTGACATAGTTGGAA
TTCCTAAGGCATTTGGTGCTGGATCACGTCAGCAACGTCACATGGCCATGTGCTCAAAGT
GTGGAATCACAGCACATTCCTTACCGGTGCCCTGGAACAGGAGAATATTCAATTTGCAAC
CTCTTTGTGGTCTATCCTGCTTTCAAATTGCTCATCACAATTTTTGCGATGGCTTATGGA
TTCCAAAGGGAGTTGAAAACACAAGGACTCTGAGGCAAGGAAGAGTCATAAGAAGTTTCA
GTTACAGGGTGAGTTTGAAGCATCCTATTTATTGTCATTTGATGGATTCATACGGATTGG
GAAATAAACTTACTCGGAAGAAAAGAAGCAAAGCAATGACCAATCAAGAAATCAATTCGG
ATGGAGATGAGGAGTTTAGCATCCATGAAGAAGAGGAAGAGAACAGCAATGAAGACGACT
CAGGTAATGAAGAGAACACAGGCAAAGGAGATGCAGATGCCATTGAAGAAAGTAAAGAGT
AGTTAACTGGAAGGGATGGGTTTTATGTTATTTGTTGAAAACAATTTACAAAGAATAAAA
TAGGGAACTTACCTTATTCAACTGTTGTCGAGAATATATCCTAACAGTCAATCCATTTCC
TCCTCCATGGCACTAGGCTTGTGCCCCATGTATTCATTGTGGAGGTCAGGGTGCATCTCC
CGAATCAAGGCCAGAATACACGATGGAATCTCAATTCTGTTCCCACGGCCTTGAGGTCCA
TGGACCATCATGACATACGTCCTATAGAGGGATTTACGGGCTGGTCAATCCAGAAGGAAG
GGCATAACTGGATCCACGCAAATGCTCTTCGTACATGACACGATGGCATGGGTCCGAATC
GCAGTAGTGGCAGTGCATCATGTCAGTAGAAAATAATTATGTCGATGAGTTGATGTGTTG
ATGGCTCACGCACGTGTCAAAAATTCTGATGGATTGGTGATTCTGGAAAACAGGGAAAGT
GGGGATATGTGCCTCAACACAAAAAAAATTGCGGAAATACCCATCCTTAAAAGTTACGAC
TAGTCCAACGACGTGCACCCTCGAATACGACTAGACCAGATGAGCTCTATTCATATTCTT
AAAAAATTCGTGTTCGGATTGGCGTTAATTGGATTACTAATAATAGTTGAATTATGAGCT
ACGGTTACAGCATCGGACAGTTCACTCAGCCACAGCCATCTTGCCTCTTCGTGCGTGCCC
TGCATTGTGTGGCCCACAACCACAACCCATCGGAGTCTGTCCTTCCCTTCCTGTTCTGAC
ATCATCCAGATGGGCAGATGTGTCATTCACACATTTCCGTACGTACGATGTACCAACACA
CTCCTGTGGGCCGGATGTCTTGGTTCTTCCAGACATCATTGGTCCATCTTCCGTGACACC
AGCAGACTGAATCTTCCGGTGGTGTTCTTGTATCAATTCATTCATATTCACTTCTCCAAA
ATCATCACGATCACAGTTCATGATTATGTTACGGAATCTCCTAAATTTACCCCCGCCCAA
AGGCTTTGTGAAGAAGTCACCTATCATCTCATCCGTAGGGCAGTATTTGGCAATTATCTC
CCCACGGCTCTGACAGTTAGCCACAAAGAAGTATCTAATGTTCATGTGCCGTGTTCGTTT
GCTGCTTGATGCCCGTCCGTTGGTTTCCAACAGCATTGCACTCTGGTTGTCCTGGTGTAT
CACACTTGGTTTCATTTTGTATCCCTGTTCCTCGAGGAAGTACCAGGTCCATAGGATCGC
CGGCATGTTGTCATGTACGGCCACGACCTCGGCTTCAGTTGAACTCGTCGTATTCAGCTT
TTGTTTGTTGGAGGACCCATTCATCATGCCTCGTCCGAATGTCATGAATGAGCCTGAGTG
GCTTCTCATGTCGTCATGCACGGCGAATGCCCCATCGATGTACCAATGGTTCTGTTCAAG
TTGGTCTGCCTCCATTGTGAGTCGGAGGAACTTGGTCCGTCGTATGTATTTAATCACTCT
TGCCAACTTCTTGAAGTCATCCTCATCCGGATTCTTCACCCTTGTACATAGGAATGATAT
TGCTGTCTGTAGGTCCGGTCTTCCTCGCTTGCATGCGAACAGCAGCTGTGCTGTCAAGTG
GTGAAAGAGGCTGGCTCGCTCCTCGTCCAGCCTACTCACATTCTCACGAGTACGAAAGAG
GTGCTCGGCGGCGGGTGACGTTGCTGTTCCATTCATTTCCTCAGGTAGGTTCTGCATAAC
CTCGTCGAGGTACTTTTCCATGCTTACCACGAATCTGCCGGGTTGTGAGAAGTCAAAAGT
CATGCCCAGGTAGTCGTGGACCTTGCCTCTCCGCACGGTCATCCTTCCAATTGTCTCATA
CTCTGTCCGGAGTGATGCGATAAACTCATCAATTACGGAAGAATCCTTGTGGGAGATTTT
TAGGTCGTCAACATGCCACACGATGGTGCATTGCTGTCCATTCACAATTTTGTTGGCGAC
GCACCAATCGTACGGGTTAATGACGAATCCCCGTAGCTTCAGGCTATTGGTGAGTTTTTT
CCAAAACAGAAGTGCGGCTTTCAATGTTCCATAAAGGGCCACGGTGAGCTGACAGTAGAT
GAGGGCCCGACCTCTTCTCTTGTGGACATATTTCTGGTACGTCTCGGGCGATATCTTCGC
TAGTAGCTCTGCCATTCGTCCATCCAGGACCACGTGTACGGCTTGTCATCCTTTGGCACC
TTGGTCTGTAGGAATGCGCCTGGTATGTCCAGCGTGGCAACATCCCTCCTTTCGTATGCG
TCGATGATGCAGGTGAGTATCAATCCTGCTAGTGATGCGGTTGGCGAAGATGTCTCACTT
TTCTGTGTGTACAACCTCTGTGGTCGTCCATCAGCACATCCTCTTCCTTTCACCTCTCCA
TTCATTTTTTCCTTTAAATACATCAGGTATTTCAACGCTGCTGCCCTTTCCTCTGGAGTC
AGTTCATGCCAGTGTTTTGGCTGGAAGCCCTGGACATCATGGACCTGTTGTAGTTCCTTT
TGGATGGCCACCTCACCGCGCTCTTGAAACACGGATAGCCCTTTTTTCCAGCCCATTTGT
TCGGTAAGGAACATGTACTCTGCTAACACAGTGACTGCTTCCTGATTGATGTGCGGTGTA
AGTGGTTCCGGTGTACTGACTTTGTCACTCTCACACATGCCATCCTTCCATCCCAGGGTC
TCAGTCAGAAACACCCATTCAGCTTCATTGCGTTTCATGTAGCGTTCCTCGATGTCCATG
TCATCAGTGAATTGGAGCAGCAGAATCTCCTCATCGGGTACGTCGTCATGTGGCCATTCG
GTGGCGCTGGTGTGGAACACATTGTATTCCCTGCGTGGTTGATTTCTGAGTTTCATTGTC
AGCCCTGGGCCCTGGTAAGTGCGTTCATTTGCTTCTGCATGTTCCACTCCTGGGGTTTCG
GTATTGCCCATTCCTGGGATTTGGCTGTCATCATCCACCCCCGGGTTATCATTGTTGTCC
ACTCCTGCATTGTTGTCCAACTCTGTGCTTACAGCTGGTTCATTGTCATCAGCGGATCTG
TCGTCATTGAATGCATTATCATTATTGTTGTCATATTCATCATCAATGCCATGAGTGTCA
TATTGCCCATCCTGTTGCTCGTCATTGTTGCCTTGGTCTGACGCTTTGTCTGTGTCTGAG
CTCGCTTGACTTGAGTCATCACCCGGTTCGTGTTCTGGGTGGTATGTGCTGTCATCGTCA
TCACTGTCGTTGTTGCCGTCAATGCCACCATGCACTCCTGCGGGCTCCCCGTCCACGGCA
GGAAGCCCGTTGTCATAAGTATCATTATCATCATGAGGAAGTCCGGCGTACAGGATATCG
AGGTTCTCATTGCGAAGATTGGTGAAGGCGAGGGCACGGTGGGCTTTGGCCCGGCGTGCT
AGACGGTGTACCTGATAAATAGCTTCCGACGGCATGGGTAGACTGGTCCAATCACGCCGG
TTAATGCGGCGTCCGGTATCGAGCCGGATGAAGTAGTATCCACCTTGGAGATTGCCGGTG
GGCCGGGTAGCAATGGCACCAACAGTACGGGTTGCCATGCTGTTGTCATGTTCTTCGTGT
GTTTGTACATACTCACCGAATTCAACACGACAATGAGAATTGAAGTCCAGCTTGCGGTTG
AGAATGAGTTCGGATGGGCTCTGTGTGTCGGAGATGCCGGCTGGAAAAGGAAACATGTTG
CGCCAGAAGACCTGGGCGTACACCAGTTCAACGACGAACACGGGAGGAACATATTGGAAT
GGTAGGACGTTGTAGGCGGCGCGAACACGCTCTTTGATGGTCCGGTTATAACGTTCAATT
TCCGGCACATGCTCATCACGGGAGACAACATTAATGACGGCGCCAAGACCGGCAAGATCC
CCGCGCATGGATTCAAATTGGTTGTCGGCTAGGATGATGGTTACGCGAAAGCCCCGGACG
GCATACACGCCAAGAACAACACGAAGATGGCTGATGATTGTCTCATTGTTGAGGGCATCA
AGCTTGCCAGCTGAGCCAAATTTGATATGTCTAGAAATAGTCATTAAGAATGGGATGCTG
TTTACTTTCATCACGTCGATAGATAGAGTAACGTTGCGATAGTGTTCCATGATAGACAGT
GGAATGGTGTATGATTGGCCCCGTACTACTGGTGCCCGACCTCGGACAGTTTTCCCTTTC
AAACTGCCAATGTCGGGTCCCCAGATGAATTCAGCATTCCTTACATCCTGCGGTGTGACA
GGGCAATTGGGAATCAAGTTCCTGTCAATGTATCGGATGAAGTCTCGAGTGCTTGGGCGA
CCGATACGTATTTGGATGGACCTGGCAAGCTTCGCCTTAGAGTAGTCGTAAGCTGACAGC
TTAGATTTATTGTCGTCTACCGTGTTTATGAGCACAGTTGAGTCTTCATGCCTGTCCGCG
GTGTCATAATAATAAAGCCTGCGTGTTGCCTCACGAAACTTCAGCACCCTCTCTTCCTTA
TGGACATGGAAACAGTTGTCGAGGGCACTGTCAAAGGTGACGCGAAACTTCTCCTTGACG
CGACTGAGCAATAGAATGTTTGCTATCCCCTCGGCAAAATACCATACCCATCCGTACCCG
GACAGGTGTCCCTGCAAGTTGGTGGCTTTAACCCCAGCGTTGCAGCGAATGCGCATTGTA
GTGTTGCTTGAATGAATGTTTGTGAGTAGGCTCCCGTTGCTAAACACGTCGATTGTTGAC
TGACTGTCAAGTAGGATCCATGTATCGGGGATCTCTGTCCTAGAACACGACTTCCGTTTC
CTGTCATCCAGATTGGAGTGAACAAACATTAGCTCTTGGGCACTATTTCCAATGACCCCA
AACATGATATTGTCACTAACCTCCTTCTCGTTCTGTCTGCCCCCATCCACGTGAAGCACT
GTTCCGTCTTCGTGCTTCTTGGCGAAGCACTTATCGGTCGGATGGTTATTTCTGCCGCAT
CGGGTGCACCCTGGGCCATTGTATTTCCGCCCCTGATTCACGAGAGCTGTCTCTTCGCCA
TCACCAACAGTGTTGAATGAGACGCCTAACCTCATGGGATGATGTCTTGTCCCCGGACCT
TTCTTCCACCCCTTAAGGAGAGTGTAGCAGTCCTGCATCGTCTTTGGGTAGCTGTTGAGC
CGATTCATCAAATAGGCACATTCAAAGTCCTCCCATGCACTTCCAAACCGTTCTTTGTCA
GCTCCCATGAGCATGTGAATCCCCAGCATCCGCTCTCGGCCCAGTTCCATGTAGCGAGTC
TTTTGTGCATCTGAAAGAAGTGATGGGTCCTCTCCCTTCTCCCGGGCTATGACATCAACT
AGCCCACGGTCGTTGTGGATGTTGGTGTTTAAGGTCTCATTGACCTCCTTGAGAGCAACA
AATCTTTCGTAGTATTCCTGCACACTCTGGTGCCTTTGCTGTCTTAGGTTCATGAAGTCC
CGCTTTGCGTTCCACATGGCGAGGATGGGCTCTTGACTCGGCTTGTAGCTGTAGTTGACA
TTCTGGAGAATTTTGTACAGTGCAATGACGTCCTTGTCCTCATTCGCCTTCTTGAACGAA
GCATCTTCAGCCAGGCAGGATTTGATATCCTCGTCACATTGCCCGTAGTATATTGAATAG
ACCTGCTTGAGCTCTCGCTCAACCTTTTCGCTTCTGGTGAGCCATCGGTCGTACTTTTTC
CCGTATTTTATCTCCTCCATCTTTGATACTGAGCCGTCATCTTCAGCGACAATGGCTGGC
TCCTCCGGCATCGTCACCTTCATCTTCTCTATTGATTCTAACACGTATGGATCGAACTGC
TGTCCAACGATTGCTTTGATTCTGGTGTCGACAGCGGTGAAGTTGGCTATTTGGTTGGTT
CTGTTTGTCCCAGACTCGAATACGAACCCGGATAGATCAGGGTGTGCCCCTAGGAACCTT
TCCTTCTTGATGAACCTCTTGTTCTGGTTGTTTCGACGTCCAGGCTCTCCATGCCTCCTT
CATTCTTGATGATGGGCTTTTGGTCCCCTGTCGGATCTTGGTTGTCGGTACCCATGGTGG
CAACCGCTGTAATTCAACAATTATGTTGTAGAACGTCCCGTCAGGTAGCTGTGGCGGAGA
TTACTCCAACCCTAAGGCTAACCTAATCAACGGAGTCCAGTTAGTCACGGTGGGATATAG
TCAATTGGATTACTAATAATAGTTGAATTATGAGCTACGGTTACAGCATCGGACAGTTCA
CTCAGCCACAGCCATCTTGCCTCTTCGTGCGTGCCCTGCATTGTGTGGCCCACAACCACA
ACCCATCGGAGTCTGTCCTTCCCTTCCTGTTCTGACATCATCCAGATGGGCAGATGTGTC
ATTCACACATTTCCGTACGTACGATGTACCAACACCAGTACGATACACCGTTTAACACTG
GAGCGACAACCTGGACTACCAAAACCGCGACCAATCCAAGACATCTTCACATTATTTACT
CTGGCGTAAGTCTGTAGTGAACTTGACATTAACATTATTTGTCGGAGATTTGTTTTCAGG
TATAATGTATACAATAATATAATCAAACATCAACTATTACTTTACAATTTTAAAGCTCGT
TCACATAATGCAATTTTCCAGATCATATCAGAGCCTGCTCCATCGCCCTCTCTCACTCCA
TCTTAGTAGGCACGATGGAAGTGCAGAAGTTGTTTTGGGTGTCTTCAATGGACACCCGTC
GTATCCCTGTGAGCTCAAACTCTCGGTTGAGGCACTGCTTGCGCCAATATTCTCCTCTTG
ATTCCCACCTGCAAGATCTCCTTCATTCAACAATTCTGATATCAGATGCTTGCAGTTGAC
GAGAGTCAAACTATCAACAATACCACACGAAGAAAAATCGAAATAGGAGAATTCAGAGGC
AAGGCTAGCAATCACGGACGCTTGGCTAGTTAATTCTTGCATTTGCACATTGTCTTGGCT
ATCTTGCTCATACAACTGGGCCAATACATCTTGTAGCTCATAATGATGCGTGTCGGTGAT
CTGCGTAGACGTGTTGCTTGCATTGAGACTGTATTCACTTGTAGAAGGGAACGGAGTGTT
TGGCGCCATTCTCAATAAACGATCAACGTGATGCTTTGCTTGTGTGCTTGAGGACGAGAA
GAGTTTTCGGTGGTTGCATTAAGTTAGTAAGTTGTATTGATATGCACGGTTTTGAATTAT
GAGAGTGGAAAAACTGAATAGCTCGTGAGATTCAGCATGGTATATCACTATCTCGCGAGT
ATTATTGTCATCAATGCTGAAATGCTCTTGAGGAGTGGAAATACGACTACACTGACTTCG
ATGGTTGGCCACAACGGCTTCAATGATGTTATTTCACGAGTACAAAGTTTTCTTATTGAG
CAATCATTAATCCGCACAGACGTAGTGTAGTCGTGAAAAGTATTCAATTACGTTCGTTAC
TGCTCTAAGTTGCATTTTAAGCAGTCGTGCCCCGGGATTATGCGACTAGGTTACGTAGTT
GTTTTTCCTGCATTGCGAACCAAAAAATTCCCATGAAGGGCGTTCAAGAGCATCTTTGCA
TCGAACACCTTGAAGCTGTGAAAGTGCTCAGCTATATGCAACAAAAAATGATCCCGTAAC
ACATGGCGGAGTTTTATGCCACTACAATAACAGCTATTTCACCTAATGTTCATCTGCAAA
CCCGGATTTGGTAAGTGATCCAGTGTGATCCCATAAGTCTATTACTAATACCCTACACCT
CCAAACTAATTAATCCCATTTTCAATATCGAAGATGACGTCACATTTTTCAGCTAGCCAT
CATCAAGTAGCACCGCATTCAATACAGTGTTTTGTATTAGGGGCAACACTGTATGGCTTA
GAGTTGTGTTCTGTTCTAGTCCCAGAGGTCTTTTAGGGATCAGGATCATCCCGGGATTAG
ACCCAATGGGATCGGGATCATCCTGGGATTCACCGGTATTTCAACATTGATGGAACTACA
AATGTAATTGCTTTGATGAATTTTTCGTCCATTCCAAAATGATGGTGCTCAACTCATCAT
TTAGAATCATGGCATAAAATTCAAACATTTGAAAATTTGGGTGCTGTTCAATTTCAAGAT
TATTGGAAAAAATGTACCTCATTTGACTACACTCTTCATCTGTTCCAAAATAGTGATGAT
TGACCACTCTCTAATTACATAACAACATCACAAGCACCACTAAGCACCAAAACCAGGGAG
CTTTCTGAGATTTCAGCTTTGATGACAACACAAATGCACTTGCTTTGGCCCTCACATTTT
CACATCATGGTATATAACATAAAACATTGAAAGCATTGGGTGTTCCTCCATCTCCAGGCA
TTGATTAAGAAAAAGGTGCCACTTCTAGTACTTGTTTGTCCATTTCTTCTTTTTTCTGAT
ATACAGATTCATGAGCTATCTATGTTGCCAAGGTGTCCTGCCCATGCATATGGCCATTTT
TCAGTGAAAAGGACGTAGTATTTATTTCCTAAAAATTCACGAAAGTAGGCTTAGATTAAA
TGTGTGGTACACACTCACGTAGACATCATGTATGCTACATAGGTACAGTACCAAGTAGTC
AGCATGATGAATTTGTGCTGTACAGAGAAAAGACCTCTCCTTCCAGAGATGGGAGTACAT
CTCTGAGAGGGTGTGATGTTGGGCATCATGCCATGGCTGCCTGCTCATTGATCAGACTGG
AACAACGAGAAATCTCATTCAGTTAATTATTTAATTACTTTTCGAAAATTCTACCTATTC
ATCTGTGGACCTTCTTTTGCCAGCTTGGGCCGCAGGTAACTATTATAATAGTCGTAGTAA
TGTCTCGAGCCTTTACCGTCATGAGCCAACTTGCCACAATATGCCAAATTGCGCTCACAA
AGAGTGGAAGATTTTTCACACAAGAGTGAATAAACCAGCCCAGCAATTTGGTCATCAAGC
TACATGATCTGGGAGCCCATGCAAGGTAACATAACAATCCACTGCTCCTTCCAATAGCAA
TGAACATTGCTTTGTAATAAACAAGCGAGTGCAATTGCAACGATGATCATGAACGAGTAT
TTAGATTGTTATGATAATTGTAAGAGAGCCAGTTGACTGCAATGAGGGTCATGAGCAAGT
TTGATTGCAATGATGGTTGCACTGAACAATTGTGGGTTTGCCTGCATTGAAAATCATGAC
AAATGACCAAATGCTTGAATGAGTGAACAAACGAGTGAAAATCACATCAATCCATGGACA
AGATTGGTCACCATGATGTTCATGATAGTGAACAATTACAACAATCCACGGCGACAAGGA
TTGTCAGAGAAAACGTAAGAGAAACAACAACCAACTTGCTGATGATTGTTGTTGTGCTTT
TTCCTTGTGGTTAAGTGCACGGATACCTTCACTCACAGCCCACACAGAAGGGTTCAGAGA
GTCCAACAGACTTGACAATTAACCTGATAGGTTTTGTACAACCAAAATGCGTAGTTGGTG
CACATACAACACAGTGGACAATGCGCTGTCTCATCACACAGGGCTTCTTCCTAGCTGCAA
AGGAGAGTCAACAATACACCTGCAATGTATGTTGCATGAGTACCCCAGCCTTGATGTTAT
TGCTGTACAGGAATCATTTTGATTCTGCACATATCATATTTGCAATGTACCTCTGATTAC
AATGTTTGATTGCTTTCAGACATCAAGTAAAAATAAAATACATTCTGTAATGGTCCAAGA
ATTGGAACATTACATGTTGACTGATAGTCAGCATACAAAACTATGAACATACAGTTGATC
AACTGAAAATGTTTAAGGATGCAGAAAAAAGAAAGAGCATAAGAGAAAGACGCTTCTCTG
TGCCAGCCAGACATGCTATCTCTGAAGCACCATGTACTAATGTCCTTGCAGTGATTACTT
CCTCTCTAGCACGTCATACTATTTTGTCTGACGTCCTAACTGACATAACTGTTGATACTT
GACCGTTGAGTTTATACTCAACGCTCCACTCACGGCATCAGTTAGCATACACTATTGGCA
CCAGTTAGCATACACTATTGGTACAAGTTAGCATACATTATGAGCTAGAGAGCTCACTTT
CCAGACATTTCAAATTCACGAACTCGTAATTTCCTACCGATTGGTATTTAAGCGGTGCCT
CCTAGTTGATCGACATTCACGATCTCGCTCTCCTGAATGGTTACATCTTCCTTCACGCAC
TGCTTGGACTCGATCTTCGATTTTTTCTCTCCACCAGATCAATCGCGCACACTCTTCCGG
TTTATCTTCCTTTGAGCTTTGCTTTCGCTCGGTCTTCGATGTTTCTCTTCGAACGAGCTC
GCTCAAGCACACTCCTCCGATTTATCTTCGTTCGAGCTTTGCTTTTGCTCGATCCTTGAT
TTTTATCTTCATATATGCTCGCTCTTTGATTTTTTTCTCCACTTGTGCTTGCTCTTCCCA
TTCTTTCCTGACTCGAGATTGCTCCAGCTTGCTCTTCCATTTTTTTCCAGATTCTTTCAC
TCAAGCTCGAGGGTTACACTTTTTCTCTGCATCAGTGCCTCATCTCTGATGAGGCCTCAC
AATTTGATCACATCATGTCATCATGATAATGGGTGATTCCCATTGATGATTTTCAGCTTC
ACGTTAAAGGTAACGTACTACTGCCTCCCTCGCCATTCTTGCCCGCCATCTTTTCAGCCT
TGTCCTTTTGTGCCTTTCAATGAGGTGGCTCTCTCCTTGGTCATTCATGTGGCCATATTG
AATCTCTTTTTCATCACCAGCTATCTCTCCTGGTTTTCACCTTACCTCCACTTCATCATC
ACATATTTCGGATATATCTCCTTGGCTCTTCCAGAGAGGTTGGGATTGCACACACAATCT
TTTTCTACCCTTTTAACTGCTTGCTTTGTGCGTGCTGCTCTGTTGGGCACACGTGTCAAT
TTTACTTCATTGCTTCATTGCACAAAGGCCTGTTCAGCTTGTACTCTATTTTTGGAGACA
AAAGAGGGGCACTTCCTCCTTATGCACTCATTTGTGTGCAATATAGTATATGGTGTATAG
ATGTGCTATTCATGCCATCCACCAATACATGCACTCATTTTGTGCAATATAAAGCAATAA
GGTGTATAGATGAGCTATTCGTGCCATCCACCGATAAGCACTCATTTTTGTGCAATATCG
TACATGGTGTATAGATGTGCTTTTTATGCCATCCACCAATAATTCTTTCCTCTTTTCAAT
TCTTCCTCTACAGGGATTCATTCCTGATAACTGGGATGAGATATCTGGCCATATTTTGCG
AGACAAGGAAGCATACATCAACCCCACTCTACAATAGGGCTCTCAAATGTTACCTTGCGC
ATATGCCACTGTTATGCAAATGCCTCCATGTATTATTTGGTGTATTTATGAGCAACACAT
GCCATCCACCATCATCTTCACTGTCAGTGCATTCATTTATGATGCTCTCTTTTGCTTAGC
ATATGCTGCTATGATACCCTTGATCATTTTGGATGATCCTTCTGCATGGCTAGCTAATGT
CTCAGCCATGTCTTCTCCTATCTACATTCTGGGTTTCTTGTTCTTCCTGATCTAGCTTAC
ATGGGGTGCCAATTGGTGTAGAACTCATGTGGACAGGTTTCGCATTACCCACCCACTGTA
TTTTTCCTTGTCTGATCCGGTCAAAAGGACCGTATCATGAGGTTTTTTCCCACTCTTTTC
CATGTTTTCCTTCGCTTCCAATTCATACACGGGAGAAAGGTTTTTGCATGGTATTACTCC
ATCTCATCACCAATTTGTTGGCCGACTTCGGGTTTGAGGCGCGACTGATGTGCTAATATC
GAGTCAACATGCTCACTTCCCCTTCGCGACTCCGCCCAGCTTACCTGGTCCTTGTGGATA
TGTGACGCTTTCTGCTAGGGGTACATGGCTTATTACATCCTTCCCATTCTGATCTGTCTG
GTTCTGGCTGATCTTTGACTACGATATCCTAGTCACTTGTTTGGGTATGGCATAAGAGAA
GGACGCTTCTCTGTGCCAGCCAGACATGCTATCTTCGAAGCACCATGTACTAAAGTCCTT
GCAGTGATTACTTCCTCTCTAGCACGTCATACTATTTTGTCTGACATCATAACTGACATA
ACTGTCGATACTTGACCGTTGAGTTTATACTCAACGCTCCACTCACGGCATCAGTTAGCA
TACACTATTGCCACCAGTTAGCATACACTATTGGTACAAGTTAGCATACATTATAAGCTA
GAGAGCTTACTTTCCAGACATTTCAAATTCATGAACTCGTAATTTCCTACCGATTGGTAT
TTAAGAGAGTGATTCTCATTCCAACATTTTCTTTTAAATATGACTGAAATCCAAGAGTAA
TTTTTTTCAAAATGTTTGATTGATTCACACATAGAGAATAAAAATAAACATCATGCACAT
CCAATATTTGGATTGTTCACGTTTTTGAATGCTAGTCAACAGGAACGGTGCATGAATGTA
AAAGAAAATGATGATATGGATACCTTTATTCCTTATCTCAAAGTGGATCACTTTAAAAAA
ATAACTGCTATTTGCAATGCCACAGTAATCACCTACACAGCAGCTGCTCACAATTACATC
TCCAAATTCCTTTGCAAGCCACAGAGGGCACCACAAATCCCCAAATGGTTAACAGTTAGA
GCATTGGATTCTATGACACCATGTTGAAAGCAGAAGCAACAACATTGTTAGCATGACATT
TTTTGGTCAACAAGCAACAACATGTCTCCAACAGACATTGCAAACATACTGCATGCAGGA
GACTAGACCTTTCTGCACTGCAAAAATTATGTTGTGAACCAAACAATGTTTGGAAACAAA
ACACTCCTTGTGGTGTGGTACCATGTTTGATTGCTGTGAAACAATAGTACCTAAAATAAA
AACTGCTCACATTTGCCCAATAATTGGGATGTAACTTGTTGACTGCTAGCCACAAATAAT
TTTCCCTAATATGCAGCTGAGTTGCCGACAATGTTCATCATGTGCGTTTGCAATAAAAAC
ACATGGCAAGTTTCAAGTGCATGCCAGATTCCAGCATTGTAAAGTTGCCCTCGGTATCTG
CTCAAATGGTGTTGCACAGACATTGTACTTTCAATGGAGATGAAGTCACATTGAATCAAT
ACATGACCTTGATGAAAGTATTAACTCACAGAATTCAACGAGCAACTGCAATGAAAAGGA
TTTGACAAACACTTGCAAGAAAAAGGATTTGACAATCACTTGCAAGAAAAAGGAGCATAC
ATGCATGATCTTGATGATGATAACATTCCTTTTTGGTCAGTGTGACGATGCACACACTTA
AAATCAACAGTCAAAACTCATACAGAGAGTCAGTCCTTAAATAATGATGGTTGGCTGCAC
TCTCCTCATTTTGGCATCGCAATAATCACATAAAAGTGAAACATTAAACTTAAGTGGGTC
TTGTGACATTTCAACATTGATGGAACTACTAATGTAATTGCTTTGATGAATTTTTGGTCC
ATTTCAAAATGATGGTGCTCAACTCATCATTTTTCAAATCATGGCATAAAATTCAAACAT
TTGAAAATTTGGGCGCTGTTCAATTTCAAGATTATTGGAAAAAATGTACATGGTTTGAGT
ACAAAATACTGATGCTTGACCACTCTCTAATTATATAACAACATCACAAGCAACACTAAG
CACCGAAACCAGGGAACTTTCTGAGATTTCAGCTTTGATGACAACACGAATGCACTTGCT
TTGGCCCTCACATTTTCACATCATGGTGTATAACATTAAACATTGAAAGCATTGGGTGTT
CCTCCATCTCCACGCATTGATTAAAAAATAGGTGCCTCTTCTAGTTCTTTTTGTCCATTC
CTAGGTATTCATTCATGTCTTCTCTCTCATCATTTCCGCATCATGATACAATACACGAAC
TATGAAAGCCATTTCAAGTTGAAGAGTAATTTGCAGTGCACGCTAGATAAAGGATAATGA
AGCCGGCCATCCGGTCAAAATCAATTAAGTTACCACTGGAATCTATACCAAAGAGATGAA
AAAGTCAAGTGGTATGCGCCAGTGCAATGCTTAACGCTTGCACAAACACTCAGTTGTTTG
CGAAACTCAACGTCTATGAACAAGGAATCTCTCGTACTAACCACAACACATCACAAAACA
TTCAACAAGCCCTGCACCTCAATCAGGCCCCTCCATCCCCCCCAATCCACCCCCCACCCT
CCTCCTCCTCCATCCCTCCTCATAAACCTCCATAACCGCATCCACCATCTCCCTCAACTG
ATCCACACCCCTCAACCCCCCTGGACGTAATCCCACCCCCACTACCAAAGGCGGCAAAGC
ACATCCCCCCTCTCCCCCCAAAATGGTATTCTCACTCACTCCTGCCCCCCGACGAACAAA
ACGAACCACCCCCTCGGCAATCCTTCGAACCAATACCTCACGGAATGCCACTTCTTTATC
CACATCGGCATCGATAGTATTCGCCACGCCCGTCCCCAACAGAGTTCGAATCTCGTACGT
GGTGGAATTGTCAATGACGCTTTCTTCGATGGAGCAGAGGAATAACGAGCCGATTTTACC
GTGGAGTTGTGTGAGGGAGAGGAAGGTTCGATCGGAGAATAGTTGGCGCGTTATTTCGGT
GGGGGTTGTTTCTGTTGTTTGGTTGGGGTTGCTTGTATTGTGGTCATGGAGGTGGAAGGT
ACGAACGAGCGAGGTGGGAAGGGAGGAAGACTTGGGACGATATCGTTTGTGCGGTCGAGT
GGAGAGATTGGGCGAGAGATCTTGTGTTAGTGGTAGGTTGGATATTGGTGGGAGATTGGA
TTGTGGGATCATTGTTATTTTGTCATGTCTCATTTTTCGAAGAATGCCAACGCATCAACA
TTGTCTGGCTCAACATCCACAAAGATTAATGGCTCCTTCCATAACTCTCGAGCAATTTGT
TCACACTTTTGATTGAGGTTGCGACCAACACCTCGATTTTGATGTGTTGATTTGATGCAG
AGTACACCGATGGTTGGTTGCGGAATACTTTCACGATTGTAACGACCATCCGAGGTGTGA
AGTAGTGATTCGTCTTTGTGCTCGTCCTATCGTGGATCCAACACGTCAATTACAGAATAT
GATGGACACATCGAAAGACCCATCTCAAGCATTCCTACGACATTGCAGTCTCCCCTGCTT
AATGGTTGTCTTGCATCCAATCTCTCTTCCTTGGCGACAAGCAAACAATACTTCTTCCCC
CGCATTCTCCTTGCCGTGGAAGTATACTGTCTGTATGTGAATTCCTCCGTGAGTGATTTT
TCGTATAAATTCCATTTAAGCGCATTCTATTTGGATATAAAGGTGAAGGGATCTCGCTCA
CTCGATTCGGGTGCAGAATCATCGAATGTCGATACGATGAGAGAAGCCAATCGTCGATAG
TCATACACTGATGAGGGTGCAGCGATGATGATTTCGAATTGTCGATGACGACAAGAGGAC
CAGGAGTGTGAATTGTAGGAAGGGGATGAATCGTAACTGTTGTCCTCGATTCATGGGGGC
GACTTCGTTTTGCTCCCCTGTATTTCAAACACGGCTCCCGCGTTTCTGTTGGAAGAGCAT
CCTCACCTGACCTATCACGTTTTGGTCAAATGTGCCTGTCTTAAGTCTGTGTAATAGTGT
TTCCGACTCCGGGCGTTAACAGTCGTCCCACAGATGAAATGCACTCCAACATAATTTGTC
TGTGTGTGTTTTATTATATGATTTACCACTACTACTTAGGTACAATAATCCCTAGCAATT
GGACTCCCAACAACAAAATTCTTGTCATGGCGACGCTATCTGGCATGATAGCATTAAACC
ACTGGATTACTACCTACCAGAACCGGAACAGATCCAAGACACCTTCACATTATTAACTCT
GGCGTAATTCTGTAGTGAACTTGACATCAACATTATTTATCGGAGCTTTGTTTTCAGGTA
TAATGTATACGATAATTTAATCAAATGTCTACTATTCATTTACAGTATTAAAGCTCTTTC
AGATAATGCAATTTTCCATATCACCCCAGTGCCTGCTCCCTCACCCTCTCTCACTCCATC
TTAGTAGGCACGATGTATGTGCAGAAGTTGTTTTGGGTGTCTTCAATGGACACCCGTCGT
AATCCGCTGCGTCTATGGCCAGGTCCCTGTGAGCTCAAACTCTCAGTTGAGGCACTGCTT
GCGCTGATATTGTCCTCTTGAATCCCTCCTGAAAGATCTCCTTCATTCACCAATCCCGAT
ATCATATGCCTGCAGTTGACGAGAGTCAAACTATCAACTATACCACACGAAGAAAAATCG
AAATAGGAGAATTCAGAGGCAAGGCTAGCAATCCCTGACGTTTGGCCAGTTAATTCTTGG
ATTTGCACATTGTCTTGGCTGTCTTGCTCGTACAACTGGGCCAATACATCTTGTAGCTCA
GAATGATGGGTGTCTGTGATTTGCGAAGACATGTTGCTTGCATTGAGACTGTATTCACTT
GTGGAAGGGAACGGAGTGCTTGACGCCATGCTTAATGAACAATCGTGATGCTTTGCTTTG
CTTTGTGTGCTCGAGGACGAGCGGAGGTTGCGATGGTTTTAGTATTACGCACGGTATTTG
AATTATGAGATTTGGGAGGGCGAAACTGAATAGCTCGTGAGATTCAGCATGGTACATCAC
TATCTCGCGAGTATTGTTGTCGTAAATGCTGAAGTGTCTTGAGGAATGAAAAATACGACT
ACAACGACTTCGTTTGTTGGCCACAATTGCTTCAATGATGTTATTTCACGAGTACAATGT
TTTCTTGTGGAGCATTCATTAATCCGATTAGACCGAGATCAGTCGTAAAAAATATTCAAT
TACGTTCGTTACTGCTCTAAGTTGCCTTTTAAGAAGTCGTGCCCTGAGATTTAGCGCCTA
CGTTAGTTCTTTTTCGGGCATGAGAACCAGGATTTTCCCGTACCCTTCATGATGAAGGGC
GTTCTAGAGAGATCTTTGTACCATACTCAGCTGCGAACCGCTAAGCAGGATTTGGGATTT
GGCACCCAATCCCAGAAGTCTACAATACAGGTCCTACTATTCCAACTTCGTAAACGGATT
TTCGATATCATAATTACGTCATATTTTTCAGACGGCCATCATACAAAGGGAATCTATGAT
TTTGGGTTGAATCTCAAAAAATCCGTGGCCTGTGTTTAATGTGTATATTGTACCAAGCAC
TCTCGTTGGGAGAGAAGGTCCAATACATCTAAGATTTTGAAAAAATCTTGGCATCTTTCC
CAGCATAAATCTGTACAATTTCAATGATCCCTACCGTGCAACCAGGGCCACAGGTTCTGA
GAGCATATGCAATGCAATGCAACAATTACGTGTTTACGCATCTTTGCATGAAATGCAATG
ACAGTACGTGAGAGGGCATTGAATGCAATTTTGGTGCGCATGGAAAGCAATGGCAAAGTT
CATGTGTGAAAGCATATGTTCAATCAATTTGAGTTGCATTGCTTGCTTTTTATTAAATGG
TGATAGAAGTTCATGATACATAAAAGAAGTTCGTGCCATTCACTACACGAACTTTTATGC
ACTTGCTACACATGCAGACAACACAAATCAATCTTCACTCTCCCTCTGAGCTAGGAAACA
AATTACTTTTACTCCAAAGTCATGACTTTTGAGATAGAAGTAAAGTAACAGAGTAAAGTT
GAGTAGAACGGAGTAATTACTAGTAAAACCAGGTAATATGTGGTTATCTCAAGGAATTAC
TGGTAAATGGTAAAGTAACGCTAATAAATTTGGAGTAAAGAAGGTAAAATGAAGTATTAC
TCAAGTAAAGTAAAGTAATTTAGTTCCTAGCCTCTGAGTTCTTTTGGACACAACATCTGA
TGTGAGATTCTCTGATTGCACATCAGCTTAAATGATCTGCCTGATTCATGCAATCTCAGG
TGAACAATTGTTATAAACAATGTCTTTGTCATTAGTAACAAAACGAAGAACCTATGATGC
ATAAGAAGTAAAAGTTGGAACAGTATGAATACATTCCTTCATGAGGAGGTAATGTGGTAC
GAACATGTGAGGTTTTTTCCATGTAGGAAAGATTGCCAGGACAATTCCATGCCACCAGCT
GCTCCACATGTCTCCTTGTGATCAGTTATCACTTGGGCATAGTAATTGTAATTCTTTTGT
TCAAATTGCAGCTCCCTATGCTTACCCAATTCCTTGCACATTGAATCAATGTAGATTCAC
TTGATATTGCTCTCCTCCCATTTGCTCATCATCAAGGGCACTTGACTCTCTATGTGCGAC
GGAGAGAGCAGAAGAGCGTAGAATAAAACAAGTGCATATTACTTTGATAGGGCCTTATTG
AATTTTGATGTGCTGTGGAAATGTTTTACTTCTTGTAATTCCAATCAGACAATGGATACA
TGCTGCTTATAACGGACATCTGACACTGTCAGTATCAGCTAAGACTTGTTTGTGGAATGG
ACAGCACGATTGGAAATTTGCATTGACCTCCCATGCCTGCTAGTATCTTGTGATTGTTCG
ATCTGCAACAGAGGGGCCAGCACACACAAAAATGGATATGACTTGCTACCAAAACTAAGG
CAGCAAGAAAAGTCGATAGATAAATAAAGCATATCGACACAAGTCCAGTCAATGTTTGGG
AGTTTTACTGAAACGAATCGTTACAAATGTGACATGAGACAGTTCAGATAAAACAAGTGA
ATAAAGATAAGAGTACTCCCTGACATCAACTATAGGTACCTAGCCTTCTAGCTTCTTGTG
ATTGTTCACACTAGAGATAAGATCAAAGTGAATGAAATTACTGTGATCCATTTTGTTGTC
TACACAAGGGAATTGTTCATCATTGGAATCAGGCTCTGACATCTTTGATGACCCTTTAGC
AACACTCCCCGGTGGGATTGATGAATTCATCTGTTGGAGGTAATGCATGCACTATTTTGT
ACTGTTTGGAATGACTACCATTATCAGAATTTGGAGATTAAAGTGTGATCATGTTGATAA
TTCTACACATTACGTGACAACAATACATGGTTTCGTGTCAACCTACTGGATAGGGGCTGT
GCAGATTCTTGGAATGTTCACACCTTCAGCATGAATCAAGGGCAAGCTTCTTCAGCCCAA
ATGGTTTCAATCTGAGTATGCAATAACAGATTTCCGCTCAAAGGCTGATGATGGCCAAGG
TTTACAATCAAAAACATGGGTGTCTCTGTTTCGCTTCTTGGGCAAAAATTTCTTAAATTC
ACAAGTAGATGAACATCGTACTTCTTAATGTTGCATATATTACCTTGTTGTGGGATGTAG
TAGCTAGCTGATGGCTACTACCTGTGAACTACATTCAACAATCCCTCCTCCTCAATCAGG
CCCCTCCATCCCCCCCAATCCACCCCCCACCCTCCTCCATCCCTCCTCATAAACCTCCAT
AACCGCATCCACCATCTCCCTCAACTGATCCACACCCCTCAACCCCCCCGGACGCAATCC
CACCCCCACCACCAAACGGGGCAAAACACATCCCCCCTCTCCCCCCAAAATGGTACTCTC
ACTCACTCCTGCCCCCCGACGAACCAAACGAACCACCCCCTCGGCAATCCTTCGAACCAA
TACCTCACGGAATGCCACTTCTCTATCCACATCGATAGTATTCGCCACGCCCGTCCCCAA
CAGAGTTCGAATCTCGTACGTGGTAGAATTGTCAATGACGCTTTCTTCGATGGAGCAGAG
GAATAACGAGCCGATTTTGCCGTGGAGTTGTGTGAGGGAGACGAAGGTTCGATCGGAGAA
TAGTTGGAGCGTTATTTCGGTGGGGGTTGTTGTTGTTGTTTGGTTGGGGTTGCTTGTATT
GTGGTCGTGGAGGTGGAAGGTACGAACGAGAGAGGTGGGAAGGGAGGAAGACTTGGGACG
ATATCGTTTGTGCGGTCGAGTGGAGGGATTGTGTGAGAGGTCTTGTGTTAGTGATAGGTT
GGCTATTGGTGGGAGATTGGATTGTGGGATCATTGTTGTTTTGTCGTCGTGATTGGTGTC
TGGAGATCCGTTCGTTGCCATCGCCATATTTTTCATTGATTTTCAATGTTGTGATTAGCC
GGCCAATGCGACTTGTACAATAACCAGTGTCCCCATCCCGTTTGGAGCCCCTAACCCTCC
CTAACCCCTGTAAAGTAAAAACACAATTGTTACTACTTGTATATTAAGTAGGTACATGTA
CGTAGGGAAAATTTCCCATCTCTCGTTCGTGGAGTGGACTGTCGTGGATCATG
>scaffold500|size90205
GAAGATCCGGCAAATTTGGAACAAACAAAGTAACACAGAGAAATAATCCTTCAATGGAAT
ATTTGGAGAGAAGATATCAATGAAAGTAATCCCGCAAAATCAAATTTAAATCTTTTGTAT
ATATGAGATATTGCTGATTTCAACCAAAGAAAATGAAGAGAAAATACCACGCATCAAATC
TTGATCAGTTAGAACTATTAAGAATTTAGTCCAGTATGACCTCTCTAGGAAAGAAGCCAT
TGTTGCTGCCGAACTTGATTGAACATTCTTTAACATTTTTGATTTTTTGAAGTGTTCAAA
AATGTTCAAATGTAATTCATTGTTGTCGCCAATCAAGGTCAATCAAAAACAATTCAAGTA
GGTATTCATACTTTTGAATCAATATCTTTCTTGCAATGCTTGCCAATTCTCCATTACGCA
TCCATTTCTGAGAAAGACAAAAAAATTGAAAGATTACTTTCATTTAGATATTTATGCACT
ACAGTACTCTACTGCGTTCCACAATGTTCTTCTCGTACCTCCAACGTTTCACAATTTGCC
AGTTCTTCCAGTTGTTCTAAAACCTTTGTTATGAAACATCAAGGTGTGCAATATAAATGT
TACTTTGTTTGACACCAAAAATTACCTACAACATCTCAACAATTCTCATTTAAAATACAT
ATAGGCACTTCAACAATTCAAGGTATCATGGACAAGTTGAAAATGAGAGGCACCTACTAA
GTTTCAAGAATCAGTGATAAGGACTGCTAAAAAATTCACAACTTAAAGGTCTTGCTTAGA
GCTTTTTGGGCTAGTGGTCACCAAGATCTTACTACCACTGCAAGCGAAAACACGGTAACC
TCCCGTACACTTTCGAGGTGTGCGGGGAGGTCTGAGCACCGGAATGGTATCTTCCGGTAA
CCTCGGTACACTTCTGTAACCCTCCGGTAAACTAGTGTGCGGAGGGTTACGAGTCTACGA
GGAGGTTACGGAAATCGAGACCAAAAGGAGCTTTGGTTTATTTCTCGATACGATAGGAAT
TGATACGTTTTACAGGAAAACAGACTTCTCAGTAAGTCTTAGAATCGATATCAATCTAAT
TAGTGGCTATAACTGCACTTACACGCTAAAAATGTTTACGGTGGCATACGGAAGTGTCTG
GAGGTAACGGGAAGTGTACAGGAGGGTAACGGAAGGTTCTGGGAAGGTCACGGAGAGAGC
ACGGGAGGGATACGGAGTGTCGGGATGGTTACGGAGTGTGCGGGAGGGTTGCAGGTGTGC
GGGAGGGTTACGAGTGTCGGGAGGGTTACGGAGTTCGCACAAGAGCAACTTGATTTGCGA
AAAACTGATTCCTACGTATGGGAGGGATCTAGAGAGTGTACGGTGGGTTACGGAGGTAGG
TAGGTTACAGGTGGAAGCTAGCTTTGGGCTTACTTATTATGCTCGCCCACCTGACTACAG
TAGCCCCTCACATGCCCACCACCCGAGCCCACCAAAAGTGACACAGGTGCCAAAATTTCA
GCCCCAACAGAATGCTCTGCTAGTCAGCGGCAAAGCTCACTCAAACCTACTGTGATTCCT
CATACACACCATGGTAATCTCGCATCAACCAAGGGTGACCATGCATCATGGCAATGGGCC
ACTCAACCCGTAGTGTCATCAAACATGTTCCAAGCGTCAGCGTCAATCGTAAGTCACCAT
CGCAAAACTAGCGGAAAGGAAGCAGGCGTTTCATGTCTATCATCAGTTATCATCGCGCCC
TCGTGGATGGGAAGCGGGGTTTGTTGCACTTCATGCAATTCTTGTCAAGAAGAGAATCAG
CCTTCCCAGTCTTCCTCATTCCATCCGCGAAAGACTTCTTCAGATACGTGAAATCGCTTT
CTGCCTGAAAGCCCTCTTTGACCATGATGACACTTGCTCCAATCTACTGCATATTTTGTT
TTGGCTTTGTCATAAATTCGATTATCTGGCGTCGACTTCTCTTGAGCTTGTTCCCATGTC
TGTCGGCAACATCAGCGTCTGGACTGTCAACATATCTTCCATGCAGCTACTGCACATGGC
CTTCCTGCAGCTGGAGAACCCACCACGAGACATTGACACGGGTAATACTGAAAAGTGCAC
CTATGTTGAGCACAACTTTGTATGAGGTGAATATATGACACTAGTACACCAGATACTCAC
GAGACCGCTTTTGAGACCCTGCTAATGAAGCTAAAAGGAAAGGGCGTTACATATCGAGGA
TGCCAAGGAAACAATTAGGCAGTCGTCTGTACTCACGGTCGAAAATATAGGAAGAAGAAT
ATACAGGAAGAAAATGAAATAAATTGTACGAGGTGATAAGTAATACAGGTCACAAAGGTA
GTTTATCATTCACTCACCACCAACTCTCTCTCTCAGATCTTTCAGCAGGGCTTGTGGCAC
CTGTTTGCGTTTTGTGTCCTAAATACACAAGTAGGAGAAGATAACCAATGTTAGTCAAAA
CAATTAAATTCATGCTAGATGAAAATAAATACTTCTACCTCATTTTGCCGAGCCGTTCCG
GAGGCATGGCAGCCTTTTCTTTGAGTGCCATTCCTTGTCTGCAGCGACTCTCAAGCCTGT
TGGAACCTTGTCATAAGGTAACCATTCATCAGGGTACTCCATCACCCAACCTTTGTACAG
CCTCGCCTTCCCTGGTTTCTTATTAGAATACAAGATGGTCTGGACAACCTTGTCTATGTC
CTAATTCACAAAGAAGAAATGAATGCAATGTGGGTGACACGAGAAGGTAAAACAGAAATA
GAAAGAAGTATGCATTGAACGGAGTACACTGATACCATAGCCAAGTGCTCGTTTGCTCTC
TCTTGCATCTTTCTCTTGTTGAAATCTTCTATGACATCAGATGTAATGTTGCCTTTAGGT
TGCCAACTATCTTTATAATCTCCCGTCCATCTGATCAAGTATTTTTGCTGACCATTTGAT
TCAAACTTTGAATGAAGGATTGTCTCAACCGAATGCTGCTGATGCATATTGATCGATTCC
TCTCCATTGTCGAGACTTGACTTGATTCACCATCATTACAATCCGTAACAGCGGTCTGCA
GACCGGACGACAGTCTTATGGAGGAGGACTCGAAGAATTCAAGTCGCGTTGGTTCCCTGT
CCGTCATCATCTGTGTTTGTTGCTGTTCCTCCGCTGAGTTTCTTGCGGTTGAACTAGCGT
CAGGCAGAACAATACCGGCCTATATCATGCCCCAGATCTATCTGGGTTTGCTGTTGTCCC
AGCTGCTGAGCCTGTTGCTCAAGCAGGCGCACCCGTTCCTTCATTTTCTCCAACAGTTGT
AGATCACTCTGCTGTTGTGACTCCTGCTGCTTCTCTGACTCCATCCGACGTGGCTGTTCT
AGATTTAGACCACTCTGCTGTTTTGGCTCTGTGCCAGTTTCACCTACATCTATGCTGTTT
CTCAGACTATCATTCATAGGATAAATCTGAAGTGGATGCTGTGTCTGCTGGTTCTGGTCC
ATCCGCTGCATCAGCACTATCCCTGGAGACTGCTGCATCTGTTGGCGAGGATCCATCCAC
TTCTCCTGATCAGTGTTCACCATCTGCGCCATTTCATTGTGCTGCGGAGCCCTCCATTCA
AACTCTTGCTGCTGCCCATTCCATTGATGTGGCTTCATTGGCTGTAAGAACTGGACCTGC
TGTTGCAGCCCTATCTTTGGAGGCTGCTGGAACTGGACCTGCTGCGGCAGCCTATCTTTG
GAGGCTGCTGGTGCTGCCACTGCCTGAGACTGTTCCTGCTGCCACGGCTGTTGATCGCCA
ATCCTCCAGTGTTCCTCCCATTTTGGAAATCTCTGTTGGTGGAGGATGTTGCTCCAGCCT
TCTATCGTGAGAAAACAGTCGATTGTGATGACTAGCCTTCTATAGGCGACCCGAGATCAA
GTACATCATCCAAATCAGGAGGTAGAGTGCTGCTTGATGAACAGTTTATCTCTCGATAGA
AATCATCCAAGCATGATGATAGCACTTGACGGGATATCCCTGCCCTCTTGGCTCTTGAGA
TAGCAGCTTGTAAGAGGATCTTAACCGTCCCCACTATTGAGATGTGCCCGTAGATGTTGT
TCAGTTGGTGGATTATTGTCAGAAAAATTCCCTCCCTTGAGCAATGCAGCTTCTGCAGAT
GTTTCAATGTTGAGATTCAATGCTGTGGAGTATTCTTCAGCGGCAGGTGCCAAAAGCCAT
TGATTGCTTGGATTTGGCCTAAATTTTGGTGGATTGTAGCAAGATCTTGTTTCATTCTCT
TTACCTGTTCATCTGTGTATTGATGGGGAGGAATTCCATACTCCTCGAGAAATGCAACTC
CATCGAGTACTATGCCAGCGGTGATAACCCTTGCTTTCTCGAGGTTATGAAAGCGTGTTC
AATTTCTCTGAATGTTTCCAGTCCAGTTTGGTTATTGATATCGACTAGTGACCATTGCAA
CTCATTATATGTGCTGATGTTCAGGAATGCTTTTCCAAGTTCAGAATACAATGGGGCCAC
GGAAATAAACTCGCGGAGCGTTTAATTGCGTCAGTTCGTCGTCTGGTAGCCACTTCTTCA
ATTCCGTCAACTACAGTTTCCAGGTACTGGCAGAGCATCCTTGATCCATCGTTGGGGTTC
CGTGTGAGATCATATGGAATGCAAGTTTACAGCGAGTGTCGCCGTTATCAAAATGTAGAA
GCCGCCGATAAGAGCAAAATAGTCCCCATCCATGTGTTTATGTCGTCTCCACATTCCATG
ATGATGCTGTGTTCATTATCCACAATCAAGGCAGCTTTTGCAGTGTTGACAGGCTGGCAG
TTGGGAAGGCAAGGGTGTGAAATAAGAGGAATGGGTGGTCTTACCGATTTCATTTTCCCT
TGATGGAATTTTGTCTTGGCATGTCTTGTTACAATGCGGAGTTATCGGCGGGCTGAAATT
TTGTCATGTGTGTCTACTGTATTTGTACTGATTCCTATGTAATATTTATGCAGGTGTCGC
GCCATTTTCCATCAATTGATGTGAATCATACATGTCACCATAAATCTCTATTGTATGTAC
ACAATCTGCATGACACAGATTGAAGACCGTGCCAAAGCGTGGCATTATTATTTCACTAAT
GGCTCGGACCAAACAAACTGCTCGCCAGTCTACTGGAAAAGCTCCCGATACCAGCTTGCC
TCCAAGGCTGCTCGAAGAATGGCCCCTGCATCGGGGTTAAAAGCCTCATCGTTATCGTCC
TGGCACTGTTGCACTTGCGAAATCCGCGCTACCAAAAAGCACAGATCTTCTTATCCGCAA
GGTGCCATTCCTCGCCTTGCAGGGAAGTTCTGCAGGATTTAAATAGGCCAGGTTCCTATC
CACATTTCTCCAGCGGGCGTTTCAGGCGACTTCTTTGTTGGCTATTCAAGAATCTGTGGA
AGGTCGGACTGTTTGAGGATGCAAACTTGTGTGTGATCCATGCCAGGAGGGTCACCATCA
TGCGAACATGCAACTTGCATTGCGAATAAGGGGACTCTGAACTGATGCGCCACTAATGCT
TTTTGGAGATGGGGAATTTACGTGTGGGTGTTTGAGTGACTTGGTGTGGGATGGGCTTGT
TGGAACCTCCACGGCGTTCATGTCTCAGATTCTGAAATCCCATGCCACCGGCTTTAAGTA
AAGTGTGATCGACACCACGACAGGTCTTATCCACTTATGATGATGTATCAACCTTGAATA
GTGCTATAGTATTAATGATCATGTGGGGCTTTGCTGGTTCTTGTGCGGAGGAATCGCGTA
ACATTATTATGCCAACTAATTGAAGAACAATTAATTATGCACACTATAGTTTGTCGTTGG
TCTTTTATTATTTATACAGTGCCTATACTCCTTTCTCCCGCGCGTTTTTGTATGGTCCTC
GTCCCTATAGGTATGACACTTTGTATGTTATGGTACTGACCTCCTTGACTTAAACCTCTC
ATATTCCCTTTGAATCGCGGAGCATATCTTTTGGCATGATGGTAACCCTCCTGGCATGGA
AGACACAAATTTGTGTCTTCCATGAGTCCAATAAGTATGCTTCAGAGGCCTCCTGTGATG
CTGCCAATGCAGTGGCTGTATAGCTATCACGCCGGCGTAACTTTCAACACTGGGGTAATG
CGAATCCAAGATCCGTGCTTTTCTGGTACTTCGAATCTCATGGAGTGCCACAGTTCCTGG
GCGATAGCGATGGGGCTTCTTGCAACCTCCTGCAGCAGGTGCACTCTTGCGGGCTGCCTT
TGTCGCTAGCTGCTTTGGGGCTTTACCACCAGTAGACTTTTGCAAGCAGTTTGCTTCGTT
CGAGCCATGTTGTCTTCTGATGATACTATACCTTTGGGAGAACACCTGATGCCAACCGGT
TCTGTTAGTATTGAAAAGCTGTGTCAGGCTGAAATTGAATAGTGTTGTGTTAGAAGAGGT
TGATTGAATGAATGTGAGTTCTGTTTACACTTGTCCGCGAGACAGTGGACCCATGTTGTT
CCGTCTAGCGATTTTTGGTGGATGCTTCATAGAAATCCCTCATCTAGTAGAACTTGCTGA
ACTAGGCCCAACAAAGTATCTTTGATGTACGGACTCGTGATTGAGGAAGTTTCAGTCATG
AACTACGGTATGCCACCCATTACACTCTGGGGTAATTTTGTGTAAAACTTAGCGTGATAA
TAAAATGCTTAAGTAATGTCTAAAAATTCCGGTAACCCACCGTACACTCTTGAAATTCCG
GTAACCTCCCGTACCTCTGGCGTTTTGAAGTATACCGGGAGGTTACCGGTTTTTTTGCAG
TGACTGACAGATAGTATTATGTGACAGAATACACTAAAACCCAAGTGAAGTCTCAACAAA
ATAATAAACCCACAAAATGGATACTACTTCCAATAAATAAGCCATCACCTAATAAGAACA
TCAAAAAAGACAAACTCATCATATCCTCTTTTATCCTCACCTCAAGAATTGGGAGGAGGT
GGGAGTCACTTCCAGCATCAGATAACAGCTGACTAGTGTTGATTCCACGGGGAGAGGCTA
AGAATTGAATTGAAGAATGGCACTCAAAATATGAATGAAAAAAACAGAAAAATCTTGACT
AAACCCTGCGCTCACAGACATGGATCCCTCTCCCTACTTGCAGTGGGCTGGTGGCAGCAA
CAGGTATAGTGTGCAAGCAGTCATAGATACAAAAATGCAGAGGGAGTGTAACTTTTGAAT
TGGAAATTTTGATTCAAAAGTAGGGTGGGCAGAGGGGCATATGTTGTGCTTGGAGCCTCT
GATGGTGTATGATAAAAACAGTGCAAGACAGGATTGGTGGCATCAGAGTGGGTTTGGGGG
CTGCAATGGGGTAAATTGTTTTGGATCGCAACGGTCTACTATACTGGTATACAGGATAGG
TATACAGTATATACATTAGCATGCTAAAATGTATATTTTTCCTGCTTAGTGTCAGTATCA
GGGTGTAAGATTCAAGATGCATACCATACCAGCATTCAGAATTGCATACTGGCATCCAAA
GTAGGTACACTTGTACAGTATACATATTGTTACTAACATGTATGTCTATTTTCTTTGGGG
GCATAACATGATGGCATGATAATTGAAGTTGACAAGCAAATCAATATTTGCAGCAGAGGT
AATGCTAGAAAAACCAGATGCCAATTACATAAACTTTTTATGGTTGTCCCTTTACATTTT
GAGGGCAAAAAATTAATTTTAGTGATGGATGGGTGATAATGTATGGCAGTGTGTGATGAG
AATGTGAAAGAGGTTATGATGTAGGTACCATTAATTAAAATGCATCTGTAAACATACTGG
CACAGCAATATATACCCATACATATACAGTATATAGAGAGATTGTTGTTTAGAAAAAAAT
ATCTGAAGCACGTTCTGTTTAGAAAAAAGTGCACGAAGAACTTTCTGAGCACATACAGGT
CAAAATAGATTGACCCAACCACCAAAATAAAATTGTCTGATAAGCCCACTGCATGATCAG
ACAAGCCCATGGTGTGCTTTAACAAAACTGTAATGTAAAAATGAGTTTGATCAGTCCCTA
CTTGGGAACCATAAATTTTGATGTGCCCCTGGCCATAAGTCTTTAAAGACTCATACAACC
CTAATATGCAGAAATATAGCCCATTTCACAAATATAGCTTATTTCTCGGATATTGCCTAT
TTATTTCTCAAATATAGCACATTTCTTGAATATAGGCTATCTCTTTCTTTTCAAGGTATT
TAACTGGATTGTCGCCACTTTGATGATATGAAACTAATTAGAATTTTTAGTAGCCTTGGT
AGCGAGTTGTAACAGAACAGTCTGAGCACTCAGAACATTGCACTTGCTTTGAGCAGACAT
GGATCAATCGTACTACATTGGTTAGTAGGTAGATATAGGTAGATACGTTCCACCAATGAG
TTCCATGTTTTTGCTTCCTTTGGGAATTCACCAGTCGCAAGTTGAAGAAACAAGGCACCA
ATTAAATATGGTGAGCGAAATAAGTGTAAAATCTTGAAAAGAATTTTTTCTCACCATTCT
TTTGGACTTGCTAATACAGTGTGATGATTGAATGAGAGCAGCGGTGGCGGGAGAGAAAAA
TATGGTTTGTGGTACACTGTATCATGAAGGGATGGGGGGACAATTTGTCCACCATGGCGA
ACAGATATTTTCAATCTTGTTGTGGAGCGCTGTGATGTTGTGTGATATGCAGGTTGTTGT
ATGGTGCATTATGTAGACTTTTGTAAAGTATTAGTGATTCAAAGTTATCATAGGAGTCTC
CTATGATTTTGAATTAATCCATCCAAAGATTTAATTATAAGTGCATGCATTATTTATTAA
AATCCAATCCTGGATTATTGCAAAATCATAGGTGAATCCTATGATGCACAATCTAAAAGG
TTGACATCACCTATGATATTGAGAATGGGTTCAATAGATTTCCCAATAGCATTTGTGGCT
GTCATCATCTCATCCGTCTGGCCATCAGTCCATTTGTACTTATAGGAAGGGTGACATCTC
TTTGACGAAGACCAACTTTCTACCTAACTAGCCCTAGTTGTGACCAAATTGTTGGTACCT
GGATACTGTCAGGAAGTCAGTCTGGCATTTGGTCAAAGTACCAGTATTTTTTCTAGATAA
GCGATTCTTTACGGAGAATTAATTTTTGGCAATTCATTTTGGGGAAATATTTTTGGTGAT
GCCAAATTTTACGTAGGGAAAGTTCCCGCCAAAATATTTCTATCTCTTTGACGAGTTGTT
TGGGTACCCAACTACTCAGTGGAAAATGTGTGGCGGGCAATTTTTGCGATCAGAAAACTT
AACTATTTTGCACAATTAGATTGGCGGTCTATTTCGGTACCTGGGTCTTAGTTAGTTTTT
GTTAGGATGTCACCCCTCCTGTTCTTATGTAAGTCCATCCCTCCGTCCGTCCGTCCGTCC
GTCCGTCCATCCATCCATCCATCCATCCATCCATCCCCCCATTGATGTGTTCGTTTGTAC
ATCCGTCCATCCTTTCTTTGGTCGATGTCGTTCGCTTTTGTGGTTGCAGGAGGTTCACTA
TTTATTTTTTGCAACCAAAATAAGTTATTCTTGCACTTTTTGAACGCACTATTACACTAC
TGGACTATTCACTTTTGAAAATTTATAAAATTATCAACTAAATCGTAATTTTTTAGTAAA
TAGTGAACAGCAAAAAATCAAATAATCGTGGAAAACACTATTCACTATTGGACTACCGTA
AAAATCGGATTATAAGATCCATCGCATTATAAGACCCGCCCAACCAGTTTGTTTCAAAAT
TACTGTTTTTGCTTAGTTAATTGCCCACTACATTTCTTAGGCCAAGCAGAATGCATTCTG
CTCATGTAGAGCAACAGGCCTTTATGTGTAGCTCCCTTTAAGTCGTTCTGGATATCGAGA
TATGCGATTTCTCCGATATATCCACTACACACACAGGCACATCACATCCAAACAGCACAA
CAACGCGAGAAAAATGAAGTACAATTGTTGCCTTCTCTCATTTCTCACCAATCACATGTG
ACAAATAATTGCATGCACTAGCATTAGCTGGATTAAATTTATATTCATCTGGTCTATGGA
GAGACAATTCAACAACCAAATTTACTGTGGTTCAAATTGAAACTAAAACTCTCTTCTCCT
TTGAGCCAAACCTTTTACAATTGGGGCAAAACAAAAACTCATCCACCATTCGATGTTCTT
GCGATGTTTTATGAGGAGGACAGAGGTTGGGCTGGGATACTGAGCAATTCATTGTAAGAT
AAAAGTTTGACGGTTGAGAGGAGCAAAGGATTTTTGAAGACAAAACTGACAACCTAAGTC
AACAACTTACCAAAAGAATCCCTTTCGACCAACCGACAATCAACAACAAGGGCATTATAC
AACTACCACAAGACGATGATGGAATGATTAAGGGGGCGATCCACTTCAGCTCATGGAACT
CAAAATCATTGTGATATTTTGAAAGATGGAGTGAACAGTCCTGTAGAAGAACAAACTTGA
AATGGAGGGGAGAAATACAATTTGAGTTCATGTCACGGAGGAACATAAAATGGCAGAATT
GCCAGCACATCAACACGGCAGGCACTGAAATACAATTGACACAACACCAAACAATACAAT
AATACAACACACAACAATAAAGATGGTATCTAAAATGGGAGGAAATGGAATCAATCAACG
ACAGCTCAGTGGAAGTTGTGAATAAAGGAAACTTACCAAACAATTTCAACTGAGATGGCT
TTGACCGTTTTGTGAAGATTGAAACTGAATAATGAGTTTAAATAGTGAGGCACAAGGCAT
GGCATAAAGATAAATAATGTGCTTGCAATCAATAAGACGTCCCTTTTTTGCAATCAAGCC
CCCAGCCTCGATTAAATAAAAACAGGGTCAGATCTGTCCACATGGACACGAGATAAAGAC
GTTCCCCTGCATTGATTCAAAAAGAAGCAGGGGCCAAAAATAAAAAGGACAAGTCCTTGT
TGAACAATTCCAAACAAATAACTTACCTGGTGCGCATGTCACACAGAGAGACGTTGATGG
ACTATGTTCATTTGCCCTTCTTGGAACTCAACGCTGAGAGCAGGGCAAATGGTTGTCGAC
AAGCTTGCCAAATGATTGGAGAAGAGGGGGCACCGTCGCGATGGGTGCTGTGAGTGAAAT
TGGGGGAGGCGTCACGGGTAATGGCAAAATTCATGGTGATTTGCAAAAACGAGACTGCAG
CGCTCTCGTGATGGATTCTGCTCTTGATTCTGCTGAGAAACAAGGAAAGCTGATTACTTT
TTTGTCATCTAGTCTAGATTTTATTGCTTGGAATTTAAAAGAATTTAGGAGTTTTTGCTC
CGATCGTCTTGACACGTCATAGAAATTGAAACCCTGGCCGACTTATTGGCTGACGGAGAA
AGTATATGTAATCAGAGAGAGGAACATAAGGCCATTCACCAGCGAACGTGCTAAGAGCCG
GGCTAAATCTATTTTTTGAGCTCATTACCTTATATAAATCCCAGACATATTGTGCCAACG
TCCGGGCTCTTTCCCAAATTCTGGATTTTCTTTTGCCCGGAGCACTAAATTTGAATTCCC
TGCTCAAAACGCCACTCCGTTCATCCGGAGTGCTAAACCTGTTGCCCATTGATTTTTTAC
CAGTAGTACTGTCGCGTTACATTGGCCCACGTAAATAACATACCAGATTCTACGTAACAT
AAAAAATAAAATCCTGAAACTACTCTTCCGCACCATGACAATTTCTGCCACCACATCACC
TCGATCATGGCGAATACCGTCATAAAGCCGGTTCCGCCACAATCGCCCTCACCGCAACAT
CACCCACGACCATTCTGCCGCTTGGTTTGGTCAGATTTGCCGTATTTCCAGAGAAATTGC
ACCATTTCTACTACACAATTTTTGTCACACGGCAACCATCATGACCAGGAGGTTGAAAGA
TGGGAATTTATTGACTTTAAGTCTATTTTTACAGAGCCTATTCCCTGATTTAATTGACTA
CATCATCAACTCATAGGGGCATTAATTGCTGTTCATTTTTGTTTGTTCTAGGTGCGCTAC
CCAGTAGGCTTTTTATGGTGTGATGTCAGGTGACATGTAAAGTTAAAATGTGACAATCAG
CCAGAATGTGATAGAGTTTGAAGAGTCTGAGCCGGGAATGGACAGCTCTAGCTGTGGTAG
TTATGATGGTTGCACTGGGAAAGACAGATTGCATGAGCGATGGGATTTGTTGCCCAGCAC
ATATGATATCCTGATGTTTTTATGATTGGCAGAAGGCCAAAGAGAACTTGACACAGACAA
GTGATGTAGCAACTCATCAAAAGAATCAATAATCCACACTTGCCAATTAATTCATAAGAA
CTATTATAATTATTCAAAGAGTTGGTAAAATTATTTTTAGAAATATATCAAACAACACAG
GAGAAAAACACCTGTTAACTCTTTGATAACAGGAGTTGTACGGACCAACTCATGAGCAAC
ATTCATGATATATAGTCATATATCTGCTTCTGCTTTGGCATTGATGGCCCTCTTCAAGCT
CTTGCTCACTCCTATTCATGATGTTAGGAATGAAGTGAAACTATGTCGTTGCAAAGGGCT
ATGTGCAAGTAGCATACACGCAGACACAAAATGAGAAGGGCTATCGAAAAGGTAGGTAGT
ACATTACACTTAGCATGGTTGCAAACAAAAATCATGACAGGCTTAAAAAATCTATTTGCA
AGGCTTGGAATAGGGCTAGTGAAAAAGTTGTGTCCAGGAAGTAAGCCCACTCGATGGCAA
ATGACCTAAGTTTTTTACATAAATGAGCGTGACAGCCTCATGTAAAAATCCTCTCAATTT
ATACTTAAATTATTACATGGTCTCGCATACTTAGATAAATTATCCGTTCAAACTTACAGT
AGCCTGTCAGACTCGCTTAAATAAACCACCTCCGGTGTCTAACAAATGTATGCATTACAG
CTTTAGTGTTGAGCTGGTTCTTCTAAATCGCTTATTCAATTATGGAAGCATCAATAATGA
ACCAAATGAATATTATTCATTGTTCCCTTGGATGTCGCGGCAGCCTCAATCTTGGCATTT
TGTCCACCAATCATGGAATTTCTCCCCCAAATTATGGTGTTTTGTCATTCAATCTTGGCA
TTTTGTCCACCTATTATTTGGGATGTGGCAGTAAACCAACTGTGGTGAGACCGACCATGA
GTGCAGCGAGTCCAAGAATCTTGGAGTCCAGAGATTGCATCTTGGAGCCCAGAGATATCA
TCTTGGAGTCCAGAGATTGCCTCTCGGACTTCATGATAGATTCCAGAGCCTTGGCCCACT
GGGGTGTCTTCTCCTCTGGTGGCGACAGATCAACAGTCAATTTATAGACACTGTGTTCCA
GTGTCTTGTTCTTGTTCTTGGGGAACGCAGTACTGTTGCCAGTCCCACATGCTGTGGCGA
CTATTCGTAATGAGGAGGAGGCGTTGAGGAACACGGGAGGAGAACATCATTATGTTTCGT
AGGATCAGGTCGGGCGCCAATAGGCAGCTTCTTTTTTCACACTGTGACAACAGTATGATA
GAAACTTCGATGATCAGCAAGTGACTGCTGGTCTGAGAAGGTCAGTCAACCGTGGAGGCT
TTGACCGCGCCAGAGACCTGAAACCTGCTCGTACTAGCTCTAGAGGAAAATATAGATTTA
TAGTATGTTACGATACAATAGAGAGTGTCTCTCTATCTATGAGAAGATATCACAAATGAA
GTCTGCCAAAAGGAAATAAAAAATAAAATCAAGAGGCAATGAAAGTTGTGATATCGAACA
ATTCATGAACAGAGAAAGATAATACAATAAAAAATGGTGTGTAGAGGGAATGATCTGGGA
CAGGCGTCATTCCCACACAATTATCTTTTTTGCTAGAGAAGTTTATTTCTGTGATAACAA
TCAAAATACGCTTGATGGTTTGGTTGAGTAGTGGCAGTGGATTATGGTTGAACAATCTTT
CTCACATTGATCAGCATGTACCTCTAAGGACTATTTCACTCCACGAAAATAGCAGTGACC
GTTGAAAATGAGGTTATTTTGTTAAGAAAAAATATATTTAACTTTTTTTAATAAATGATG
TCACTGTACAAATATATTCAAGACATAACAGTATTTTAAACTATATGTAGCTAAGATACA
ATTCCTACTTGTGACGTGATGCCATTTTCCTTAGTAATATGATTTTCAAGAGATTATGTG
AAAATAACCTCAATTTTGATTAAATATTGTTATTTTTTAAAACATGTTACAAATTTCAAA
TTTCTTTTCAATGCTGCTTTATTTCCATCCATATCACCCATTACTAATGTTGACTTCTTG
CTTATTACTTCTTGGTTTTGTTGACAGATCTACATGAATGAGAATGCACTATTTAACTTG
AACGGACTTTCTTCTACTCATTGACTGTCTCTCAAAGTGTATGTTGAGAAGCCAGGCAGC
ACCTACCTGCATTCTCTACGTAGGCACGTGGCAATGCCTACCAACCGCTGCACTATGCCC
ACATGCATCAGGCCAGTGGTGACAGCTGCTGGCTAGGATCGTATCCAAGTCTGCGTGCTC
TCTGCACACTCCAAATCACCTGCAGAAAAGATATTGATCTGTAGCTCCTCTCATTAAATT
AATTAGTTCCTCACTACATCTCAAATACCTTAGCCATCACAATCCATCGACTCTAGTTCT
CTGGGGACATCTACAGTCTCTTGACAGAACTAATTAATTTAACATTGCCCCAGAAACTAT
GAAACATCTACCTACACGGCACTTTCGAACAAGCCCCGCACGTCAACCGGCGCTTCAAAC
AAGCCCCACTGGCCAACGATGTATCCCATTCGCACGATCGACGAAATCCGTGCGACCTTC
CCCCTTCACGATGGCAGAATCCCTCCCATCGTTGGTGAACCCACCAAGAAAGAACTACTA
CCAGTTTAATTGTAGTAGTGACGCGTTACATCTGGCGTTCATACTTAATGTACCAGATTC
TACAGAACGCAAAAAAAAATATCGCGACACTACTCTTCTTCTCCATGAGAATTTCCGCCA
ACTCCATCGCATCACCTCGATCTCGGCGAATACCGCCACAACACCAGGTCGGCCATGATC
GCCCTCACCGCAACATCACCCACGACAATCCTGCCGCTTGGTTCGGTCAGATTCCGCGTA
TTTTACGAGGAGTCACACCATTTCTACATGCCAAATTTTGTTACACCACAGCGTTCGCGT
GGAGTAGGAGGGAAAAAAGGCAATTCAGCAAATGTAAGTGTTTTTTTAGTATTTATTGTC
CCCTTTAGTGCACTAAATCATCGCCTCATCGATGCCCTCAATGTTGTTCTTTTCTGTGCT
GTCCTCAGGCTTGGATGGTAACTTTTCGCAATTTGGAGAAGACAGAAATTAAAGGTGAGT
GGTCTTCATCCTCCATTTCATCCATTTTTTTCAGCTTCTTCCTCAAATCGTCTCTTTCCT
CCCGTGACATTTTAGTAACAACATTACTCACTTGTCTCTTTATAACCTGCTGATGCCTCC
CCAGTGCTGTGTCAGCTAAAGTGATTGGCCTAGAGGTAAGTTGAGACAAGTTTGCTTCAT
CATTTGCACTCCATTTTATGCAAATTGGTGCATCTTTCTGACTTTGTAGTGTTTCCTTCC
ACTATTCAGCCATTGCATCCTTTTTCATCCCACTGAGACCCTTGACTTGATAGTAAGTCA
GCAAAACTCTCAACTCTGAAATATTGTATGTTTGAAATGATTTAGTTTGAACTAAAATTT
GTCTTGCCTTCCTCTCAATATCAAGCATCTTTCCTGCAGACTCTTTCCTCTTTTGTAGCT
CTTTTATTTCTGTCTCAACAACCTTCTTTTGCGCAGCCAAAAAAATGTCATCATCCGTTA
AATGGCCACCTCCTGTTGCGTGAAAGAGATTGCAGTGAGTTGTTGCTTTTTGAATTTTGT
CAATTCTCTCAGCCGAATGCCGCACTGTCACTGACTTTCTGCTAACCTTTTTAATTGTCT
CTTTGAAAGCATTGCCATCGTACCCATTACACAACAAAAATGAGTTGAGACATTGTTGGA
TTCTTGGATGTGAACCATGGCCGTGTTTGTTGCATCTTCGCCATCCCCCATTTCTCTCCT
GACTTGACAATTGTTTTGTAGGCATGCTCGGGTCAATGGGGCGGCACCACACTTTTCCCA
CACTGCACAATTTCGTTCTTTGGAGAATGCAACATTGAAGGCACTGCATGGAACAACGAC
ACCGGAGATAGGATCGGTCCCTCCAAACACAACAAGTCCAACCATCCAAGGCGGCAAACC
AATAGTGAAGTTTTCAACTAACCTAGCGTCTGATAATATTTTCAAATTCTTAACAAATTG
TGTCTTAAATGTACCATAGCTTTGGTCGGTCTCTTGAGTGACTGCTGTAGTATTCGGTAC
GCCAGGATAAATAATAAACCCAAGTGTCCTCGCCTCTGCCAAAAATCCTAACTCCATTCT
GCCCAGACCACTATCAACCTTCATGATAACTCTCTTTCCTCTGACATCTTGAGCATCCGG
GAACAATGGGACAATAGAATTTAAAAAATATGACCTGAATTCTCTCTCATCCATTCCACC
TTTTAAGTTCATTCCTAAAGTTACTGGCCACTCCTTTTCACAGTTGGTTCCAAATGTACC
TTTAATTTTAGGAAAGAATGCACTCATTCTTATGTTCACACGTTAAGTGTCTTCTGATTG
TGCCATTGTCGAGAACTGGAAGTGTGGCGGAATTGGTTCTCCCGCAGCAGTACTACCGGT
GATCATTGTTGTTGACACGCTAGTTTTAATTGTGGCTTGTCCAAGATTGGGTAGATTGGG
AGAATAAAACGTAATCTCTGGCCTACCACCTCTGTTGCACTTGCTTCCATCCAAAACAAG
ACATGTCTCATCAATATTGATAATTCTTTTGAGTTGTTCCGTAAGTATAACTGTCTTTCC
CTCGGAATCAACTTCAGCAAATCCCAACTCCAACAAATCTCTCTCCCAATTATCAAACCA
AGACTTTATATTGAAATAGGTTGTCCAACGTACCCGTCGTTCCTCCACATTGTTGCTTCT
GCCGCTTGTAAATTCCAATGCTTAACAAACGATTCAGTAAATGCTGACAATCCAAAGCAA
TGACAGATTTTGTGCACTTTTTCAATTGTTCAATTAGTTTTTTGTTAGTGATCCCAGTGG
CATGACCATTTAGTTGTTTAGTTTGAATGTAACTCTCAAAAGCATTGTAAAGATTATTAT
ATACCAATCTGGGTAGCACTCCCTCCGGTCCTTTCGTTTTTGGACTCACACCAATTCTAT
CTTCAGCCACCTCATGCTGTATTGTACGCTTTGAAATTTCAACTCCAAACTCCCCAAACA
CCAGCTTGCTAACCTCACTTGCTGACATTTTAGTCTCTCCCTCTGGCTTTGACTGCTCGC
TAGCATAGAGAGAGGTGGCTCTCTTGTGAGCAGCTTTATGATGAAGCTTCATTTTCAAAT
CATTGGCACGTTTCTGTTGTGCCCCAGCAGATGTGAGCCGGATCCTCTTTGGTTTAGGAA
GTGTGTTGACTGTTGGAGTCAGAGTTGACAAACTTGATGGAGATGAGGAATTGGCGACAT
TTACTGCCTGTGGAGGTGGCGCAGATGCTCTGCGTACTCTCATCTGGAGAGTACGATAAG
TACTCTCCTCAAGCGTAAATGTTGCTACTCTCATTGCCTCAGGAACGCATAGAGTTGGAT
GGTCTGTTCTGGCCTTGGCAGCCTTCATTACAAGAGCCTTAAGCTCCTCCTCACTCCTAT
TCATGTTAGTAGTGAGGTGCACCTATGTTGTTGCGATTATTTGTGTCAATAGGGAAGATA
TCGACCATGTAACAGGTGTACAACATGATGTGGTCATTTATTTTTTCGCATACGTGCCCC
TTCAAGCGCGATTTTGAATGGCTTGCAGTGGTCGGACACCCATCAACCCATATACCGTTG
GAAAGCTGGTGAAAAGACAAATCCATAGTATTTTGCGCAAACCCGCTGCGAGGGCTGTGG
GAAAAGTTACATGCAATTTATGAAAATTGATGAGAATCGTATTTTTTTTGTTACAAAACG
GGGTGCGTCAGTACTACAATTAAACTGGTGATGATACCACACTATGGTATCCACCTAAGT
ACTGTAGTACTAGGCCCGAATCTCCGGAACCACCGAAATTCCAAGCCATCCAAATGCATG
TGTGCAAGCACACAATCATACTCATAAAATTAGATATCCGATTTGCTTATGACTATCATG
TTGATTTGTCTAGCTTCCGCAGATATCTAATTTTTCTCGCAAAACCAGCCCAAACATGGC
TGATGCGTGCTTCACAGCACGAGCCACCACTCGCGAGCATGTTGCCGCGAGCATCAAAAA
ACTGACCCTCCCAACGACAGACAATGGGCAGTACGACCACGACGCCGCCACGACATTCAT
CGCCGGCATCCACCGAGTCCTCCGCGAGACCTACAACCCCGGAGACCCCGGCAACGGGAT
GTTCAAACTCTGCGCCGCCGCCAACGAAATCGCTTCGATAAAAGCGACCTCCGTCGCCAC
GGCGAAGTCTGTTCTCGACGACGCCAAAGCCATCGCAGCCGCCGCTTCCACAAGCAGCTC
CATCGTGCCTCCCGCCATCGATAGCCGCGCCGACGCACAAGACGAAGCCGACCGAATCAA
CCTTATCAACCAGGCCGTCATCGGGGCCAAAGAGGGCGCCGCCGAAGCCATCACCGCCAA
AGTTGGTTTGGATGTCACCGATGCAGTACTCAAAACTGCCGACGGATCCGACCTCCGGAG
CATCGACGACTGGCTCCTCGAAGAAGTCCTTGCAGCCGTCGTCCAAGGCGCCGATCGCCC
GAACTCCAGCGACGTCCTCGCCCAACTCCTCCATGTCATCCAATTCGAATTTGACTTCCG
AAAAAAAGTCTCCGCCAACATGGAGCTCCTTCGCGCCAAAGCAGGCAGGATGACTGCCTA
CGGCATCACCGTCGACGACTCCCAACTCGCCCTCGTCCTCCTCGCCAACATCGACATCGC
CAGCAGTCACGACTGGGGCCGCGAATACCGCCCAACCCTCCAAACCATCCGGCGCAAATA
CAACTACAACCACGCCCATAACGCCACCACCGTAGCAGCAATGCTCAAAGAACTCGCCGG
CGCCGACGGCGTACGCAAGCTCAACGATGCCCCGGCTCCAACCGGCACCGCCAACGCCGT
CTCCAATCAAGTCTCCCTGCTCACCCAACTCCTCCAACAACAACACGACGCCTCCGACAC
AGAGCACACCGAGGCAGCCTCCGCAGTGCAAACCGACAGCGACTCCTCCACCAAACACAA
CAATCGCCATCGTGACCGTGGACGTGACAACGAACGCAACAATCGACGTGGAGGCAGACG
CGGTGGACAGCGGGGTACCCCACGCAGCAACTCTCGGCATCCGCCCAACCCTTGCCCGCA
TTGCAAGAAATTTGCACGCCGCAAGCCGCACCCCAAAACTCCAGAAGACCGCTGTTTCTG
GAACAAGCGATACAAGGGATACCGTGGGAAGTGGATTTGCGACGAGATGGAAATCGCGTA
TGTGCCCAGGCACAAATTTGCTGCCGACATGGGTGGGTACCCTAGTGAGAGCGACGGTGA
CTGACGGTGTGGGCCGGCAAGCGGGGATACTCCATGGATTCAGAAAGGAAAACTAGAAAA
TTTTAACATTATACCTAACAACAAATCTTCTTTCTACACTTCTGTCTCCAACTATTATAG
TACTCTCCCACATTATGCTGCAGACCCACCACACACTTCAACCATACCCAGCAAGCAACA
ATTCTCCCTAGCACCCAAACTACCCCAACCAACACCCATACCCAGCAGCTTCAAACACAA
AGCCCAACGCAAAGCTCTGGAACGCCAAGCACGCCGCCTTCGCCTCCTCAACGAAGCCAC
TCTTTTGGACCGCCACATCTCTTGGGCAGAGGACGAGAGAACCACCAAGGCCAAAGCCGA
CACCACATCCAAGCAACGACGAGCTATCGACACGGCCCACACGATGCATCCCAGGAAACA
ACACCAACTCTCTCACGGACAGGCGATGGCAACAACGATACGCCGCGCCTTGAACAACCT
ATCCACTACCAGACATGTCCGCTTCGCCGCCCACCCACAAATCCGGCACTTCGACTCAAA
AGCCACCACCCCGCTCATCACCTTTGATTCCGGCGCCGACAGCCACTACCTATCCGAAAC
AGATCGCCTCGCTGCAGGGCTCCCTATTCTGCGGGCCTCCACCCGACGGGTTGGCGTCGC
CAACGGTAGCACCAGCACGGCGACATACGCCAGCCAACTGCCCTTTCCTCAACTCTCACC
AAATGCTGTGCGCGCCGATTCATTTGCCGATTTCCCACAGTCCCTCATGAGCGTAGGTAA
AACCTGCGACGATGGAACCATCGCGATCTTCACCCAGTCCGGCGTCACTGTGCACAAAGA
CACTGACGTACTCATCACCTGCCAAGGCGAACCCCTCCTCATCGGCGCCCGTGACGCACA
AGGTCGTTACCGCATCCCACTCACCCAACACAAAGGACGGTGGCAACCACGGCGCCCCTC
CAAGAAGGCACGACAAACACTCCGACACGCCAACAGCGTATACGACCTCCCATCCACCGA
ACAAGCCATCAGATGGATGCATGCAGTGTGTGGATACCCCGTCAAGTCCACCTGGCTCAA
GGCCGTCCAAGCCGGCAATTTCATCGGATGGCCACTGCTCACCTCCCGCAACGTGCAGAA
ATACTTCCCAGAGACAGTGGAAACTCCAAAAGGGCACCTCAACCAATGCCGCAAGAACGC
CAGGTCTACCAAACCGAAACCGATTCCCCTCGAAACCTTCCAGTCTCCCCAACTCGTCGG
CCGCAAACTACGCGACGTGTACACACACGTCTACGATACACGCGACACCATCTTCTCAGA
CCAAACAGGACAATTCCCTCACCGCTCTTCCTCAGGCAACCATTACCTCATGGTCATGGT
CGACATCGACTCAAGTGCTATCCTAGTCGAGCCAATCAAGAATCGAACTGACATTGAACT
CACCCGCGCCTATTCCACACTCATCACCAGGCTTCATCGAGCAGGCGTTGTTCCCCGCAA
ACACGTTCTCGACAATGAAATCTCCACCGCCATGAAAACACTCATCACCGACACCTACAA
AATGACCTACGAATTAGTGCCACCGGGCTGCCACCGCAGGAATGCAGCAGAGGTAGCTAT
ACGCAATTTCAAATCTCACTTCCTGAGTATCCTCGCAGGCGTCGCCGACGACTTCCCAAT
GAAACTATGGGACAAACTCCTTCCACAAGCTGAGATTACCATCAACCTACTCCGACAGTC
CAACGCCACACCAACGGTTTCCGCCTACGCGCATTTGAATGGACCATTCGATTACAACAA
GATGCCACTTGCACCCATGGGCTGTAGTGTCCAGGTGCATGAAAAGTCCGACGCGCGCGG
CACATGGGCATTCCATTCCATCAACGGCTGGTACCTCAGCACATCACCTGAGCATTATCA
CACACACCGATGCCACATCAAGTCCACCAACAGTGAACGCCTCAGCGACACAGTGGTCTT
CCAACACAAGTCCATCACTCACCCTTCCCTCACCCCCACTGACAAACTCATGCAGGCCGT
TTCGGCATGTGCTGCTGCACTCAAAGGCATCACAGCCCCGACCAAGGACATCACCGACCT
CAAGGCACTACTCGACATCACCGCATCCACCTCAAACACCTCCGACTGTGTTCCAAGGGT
GCGAACGACCAGCACCGCCGCCAGACCTCCAAGGGTGCTGCCAACTACCGACACGGCCAC
GCCCCGCGTCACACGCTCCATGACCAACCAGCCCAACCTGACATCAACCACACCAGTTGC
CATCCCCGCGCCGCGCCCCACTCCCAAAACCAAACGCCGCAAACTCCCGAAGCACGCAAC
TGTCCCGGACTCAGCTCCTGCTCGCAACACCCGATCACACACTGCAGCCAAAGCCAAACT
CCTTGCCGCCCCAGCAACAAACACCCGCGCAACGCGTGTCTCCCGCATTCCCAAACCCAT
TCCCATCTTATCCAAGCGCATGAAGCGGGTCGACAAAGAAGTCCACCGGGCCCTAGCGGT
CATGGACCAAGACACTGGCACGCTCCTCAATTACCGCGCGCTCCTCCGACACCCAGCATA
CCACGACAGCTGGACCAAATCCTCTGCCAACGAATTTGGCCGCTTGGCTAACGGCGTCGG
CGGCAGGATAAAGGGCACCAACACCATACGCTTCATCCAAAAACGGGACATACCCAACAA
CCGGCTCAAAGACATCACGTACGGTCAATTCGTATGCACCGTACGACCTGAAAAGAAAGA
ACCCAATCGCACACGCCTAGTCGTGGGAGGGGACCGGATCAACTACCCAGGCGAGGTTGC
CACACCCACCGCCGACATGCTCGCTGCCAAGATTCTATTCAACAGTGTAATTTCCACCGC
CAAAGCACGCTTCATGACCATGGACATTTCCAACTTCTACCTCAACACTCCACTTAAACG
CCCAGAGTACATCAGGATGAAACTCTCCGACATCCCAGAAGAAATCATCACCGAATACAA
GCTCCGTGATCTCGTGGAACCCGACGACTGCGTGTACATCATTATCGCCCTTGGTATGTA
CGGACTCCCACACGCCGGACTCATAGCCAACGAACTACTCGAGAAGCGCCTTAACCAACA
CGGCTACCATCAAAGCAAGCTTGTGCCAGGACTGTGGTCACACAAATGGCGACCGATATG
GTTCACTTTGGTCGTCGACGACTTTGGGGTCAAGTATGTTGGTAAGGAACACGCCTTACA
CCTAAAATCTGTGCTTGAATCTTACTACCCCCTCAGCACCGATTGGACTGGTAACCGCTA
CATTGGGATACGATTGGACTGGGACTACAACAACCGCAAAGTCCACCTATCAATGCCAGG
TTACAAAGCCAAGGCGCTCAAACAATTCCACCACAAGCCACCAAGCGAACCACAACACTC
TCCTTTCCCTACCAAACCCATCAAATACGGCGCAAAGAAACAATACGCCGCACCGCCTTC
CACTGCACCGCTGCTGGACAAGAAGGGCAAAAATTCATCCAACAAGTCTGTGGGAAACTA
CTCTTTCTCGGACGCGCCGTCGACTCTCCCCTCCTGTGTCCAATCAGTGCCATTGCCTCC
CAGTCTGCGGCCCCCACACAAGATACCATGACACAAACGCTTCAACTCCTCGACTACCTG
GCCACGCAAGAAGAAGCGGTTCTCACCTACCATGCTAGCGATATGGTTCTTGCCGCACAC
AGTGACGCCAGCTACCTCAGTGAACCACAGGCCCGCAGTCGGCAGGCGGCCACTTCTTCC
TTTCCTCCAATGCAGATATACCTCCCAACAACGGGCGATCCTCAACATTGCCCACATCAT
TAAACACGCCATGGCGTCCGCCACTGAAGCCGAACTGGCCGCTTTGTTCATTACCGCCCG
TGAAGCTGTCTACATACGCATCATACTCATGGAACTTGGCCACAAGCAACCCGCCACACC
ACTACAAACCGACAATGCCATGGCCGAAGCAGTCACCAATGGGAAAGTACAACCCAAGCG
CACCAAGGCCATGGACATGCGCTTCCACTGGTTACGCGATCGCGAATGCCAAAAACAATT
TCGAATTTACTGGCGCCCTGGCCACAGCAATTATGCTGATTACTGGACCAAACATCACTC
GGCCAAACATCATCAGCACATACGCCCGTAATTCATTACACCGCTAGTCGTACTCGAGAT
GCTCCGCCAAGACTGCCACTCCCCACCAGCAGCGCCGCCGCGATAATCTCCCATTCTTTC
TCCACTCCTTTCCATTTCGAGCTCCCGCGAAGGGTGTGATGATACCACACTATGGTATCC
ACCTAAGTACTGTAGTACTAGGCCCGAATCTCCGAAACCACCGAAATTCCAAGCCATCCA
AATGCATGTGTGCAAGCACACAATCATACTCATAAAATTAGATATCCGATTTGCTTATGA
CTATCATGTTGATTTGTCTAGCTTCCGCAACTGGTACACGTTCATGCCGCCACTCGCTCG
TGCGCAAAAAGCCAACGCTCCGAAGATTGCCCCTTTGGCCACATCTACCTCGTCGAACCA
CCCGCCGTGATGGCAACGTACATTGCCCCACCTTGCGATTGACCAACAAAACCGGCGCCG
CCCCATGCCAACCTTCGCAGGAGCGTTCCACCAAGCGGACGTCGAAGCCACCAAAATGGA
GTGGAAGTGGCGCTACGCACACCGTCAGAACATCGACAATGTCGACATTGCCCTCATCAC
CGAATTCATGAAAGCCATCCCTGCAGACGTCATCGAAGACGTCGAAACCGACATCGACGC
GGCAAGAGACGACACCTTCCTCCAGGTTTGGAAGGAGTACGGAGTAGCATCGCGGAATGA
AATCAAACAAAACCGCGACGGCATGGAAGCGAGTTGGAATCCTGCTGGAGGACAAAACTT
CACCAGGGTCATCCGTCAAATCCGCGACGGCCAATGCTTTGCGGTCTACACAAACAACGC
TTATTTTGACAAACAGCTCGTCCAAATGGGCAAAAAGATCTTCCTCGACACTCACAACTT
CAAAGGGGACTATGGCAAGTGGATGAAACGACCAGAGCACAAACGCACCTGGACAAACTT
CATCGGTCACGTCGGCACTGCATATGAAGTGTGGAAAATCACCGGCAACGCGTCGGGCAA
TTTCGGCTACGGCGGCGGCGCCAATGACACAGGCAAAGACGAATCACGGGAACAGCTCGA
CGGGATCAACGCAGCAACAAACGCTGCCAACGCCGCCACCTTTCAACAACTCAGCAGTAC
CAACGCAAATCTCACTGCCCAAAACACCCAACTGAATGCACAATTGGCACTCCTACAGCA
GCAATTTAACAGCTCCAACAGGCCAACTCCGCAGCACCAAACACCACGCACCCTACTCCT
TATCAAAATCCACCCCCACAATACCAACCACCACACCAACAGCCAACTTTCCCACCTCAG
CCACCACCACACACATACTTGCCCCCTCAACCACAAAATGCGTACCACCAACAAGGCAAC
GCAGGATATGCAACGCCCAACGGCGGATACTACGGAAACAGTGGGCGAGGAGGCCGTGGC
GGTCGCAGTGGTGGCCGCAACACACGAGGGCGTGGACTTGGAGGCTACCACAGCGGCAGC
ACCACCGGGTACCAAGGTGGATACCAACCCCAGGGTGGGGGATATCAGTTGCAAGGTGGC
TACCAGCAGCAGCCTCCCAACAACCCGGCAGCACCTGGCTTCTACCGTGGAGGACTCAGT
GGCGGCCGTCCGTCCAATCCAGTGAAGAGACATAACAATATGCTCTATTGTTGGTCACAC
GGATTCAATGTGGACCACGATGGGTACCACTGCAACAACCCAATCCCCAATATATTTGCC
AACCTCGATAGGTTGCTATTTCATTTAAGCCTTAATGGCGAAATCAAGACTTTGATGAGA
AGAACTATTCACGATTAGATCTATTTTGAAAAAGAATAGATCTAAACTGATACATGCCTA
GGAAATGAAATCATAGGTTAGTAATGATCGCATATCTTAGATTTTCTACATTTGAAGTAG
ATTTTTCAAGTTAGATGATGAATTCTTTTCTAGAGATGTGATTTTTCTAAATCATACACT
CTAGATCTAACAAATTTTGAGTATCTATTTTAGCGAAACTAGTAAATCTGTTTAGATTCA
AATTCTGCATAATAGATATTTCATTAGTGTTGCTATATTAGATGTAGATGGTATCCATTC
CTCTCAGTGCATTGCTAAGCAGTTATGTATAATATTATTATATAATGTTATGTCTAATTA
CTTTGACAGATAATCTGTTACCTACTATACCCTACCACTGTACGCGTCAAGTTGGGGCTT
AGGCATTTAAGCAAATAATCAATTTTCTTGGTGTTCCCTGAACCCCATAGACACAAAATT
TCATGCAACATGTAAAAGAGACACCAACCGGCAAAAATCTTGTCTCAATGTTTATTCACA
ATCATTTTGATACAGTTTACCGTTCTATTTCTTGACAGATTTGATAGTCTCACCATAATA
AACACATGTACAACAATGAAACAAGGTGCCATAAAGAGATACAACAGAGTATATTCATAC
TGTAACAACTACACAAGCTGCGCTATGTCAAACAACCATCTGCCCTCTTCAACGACTTAT
CGGCAGGCTTCACCTCCATTCCCAACCATTTCATCCCCTTTCGGACAACTGGTTTTGGAT
CAATGATGGCATGTTTCATAAAGTGTTTCACTTCCCGCGCAATCATTTTGCGCTTGTCTT
TTCGACGGAGTTCTTCAGCAAATGATCCAAAACTGGCATTTTCGTCGTCCTCCTGTTCTT
CCAAGGAGGGCAAGGAAGGAGTAGTGACCTCTCCTTTCGTGTGAAGGCTGCCAAAGGTCA
CTTGGGAGGCACCGCAGTCAAAATTCCATGAATTCCTGGAGAAAGACGGGCGGCGAGGGA
AGGCTATGGCCTTGGGGGAGGTTGCTTCGGACAAGGCGATAGAGCTGATCATGCACGGAC
TATTGATTACTCCTGTAGCAATTTGCGAAGGTCGCTTTCTCATATTGGCGCTGCCACTTT
GGAATGATGACTGAGGCATAGGATTGCGATATCGTGATCGGGAAAATAGTACAGGATCGT
CGTTTAAGAATGCAGGTGAGGTCTTGGATCTACCAACGATGGGAGGCCGAGATATCAACC
TACCCTGAGTAGGTAACGAGCGTTGCGATTGTTCCCCACCCGTGGATATAGACATTGTCC
CAATGTCAGGTAGTGAGACATCGCCAGACTTGAAGGTAAAAACATGGGAGGATGCACCGC
TGACAACTGACGCTTCGCAAGCTCCACCGACGACCACATTCGGTATACTTGTCACTGTTG
TAGGAGGCGGAGAAACAGAATCATGATTCAGATCATCACTCATATCAATCAGATCCACAT
CCCGTTCACGCCACTGCACATGGGGGCCACCCGGCGAAGACACCAACCACGAGTTTTGTA
TACCAACATTCTGCTTAGCACTGCGATACGCCGGCACGCCGTGTTTGCACCTCCGATGGT
ATCCATGCAACGACTGGAACTGGTCACCCGAGGCGACGCTACTGTTCCCTCCTCCCACTA
CGGACGATTTACTTCCTGATTTGAAAAATGACAACTCCTCCTCCCCGCTCAAGGCCCCCA
AGGGAGAAAACGCCGAGGGCACATCGAAATTATCCATGGTTTCCAGTGTATGCATTGCCG
ATGTTGTGGCAGTAGTGACGGTATCTTTGGCGGTGTCGCTTCCTTGCCTCAATCGAATGG
CGACTGGTTTACTACCACTGGTGATATTCTTGACCAGTGGCTTTTTGAACAAGGCCGCCA
TGGCGCGTACTCCCCCCGTGGGAACGCAAGCGGGGGATGTTGTGCGTGAAAGAGTGCATG
ATTTCTTCTTCTTGTCGTCTTTTTCCATGGCGTCTCGTTGGTGGTCGTCGTCGTTGTCGC
CATGGTCAGCATCGTCATCGTCGTCTGACAGTGAGGAAACTTCGGAGGGATCGTCTTGGA
ATAAAACATCATCGGAATTCGATGACATGGACATGATGGGACGATCTTGTATTTCATGGC
CGTTGTTGCTTGCGATGCCTTGCCAACTTTGGAGAGCATTGTCGAAAAAATAATTGTCTT
TTGAAGCAGCAGCGCGCCGTTTGTGCGAATGGTTGGCAAGCCTTTTGTCGTTTTCGCTGT
TGGCCACACTGTGTGCGGTGGACGACAGAGATTTGACCGCCATGACGCTTTCCAGTGTGG
ATGTTCTTCCTCTGTGACCATTAATTTCATTACATTCCAACGGCGATAGCATGTGCTTGT
TTTTGTTGTTAATGTAGTTGTTATCATTGAGTTCGGTGTATTTGTTTGGTAAAATCAGAG
ATTGAGGCGAGTTCGGCTGCAAAATGGGTCTACAAGCCACATGGGACGCCGCGACCAGCC
TGCCATCCGCCACGTGATCGGCCGTGTTGCATCGTTTGCGTGCATCGACAGTATCCGACA
ACGGTGGAATGTGCTGCACGGATGACGCGGTATTCGATCGATGACGGAGATTTGCTTCGT
TGCTTGAAGTTCGTTCCAACGTCGGCGGAGTTCGCAAACGCGACTGATGATTCGTGCGTG
TTGTGGGAGGAGACGACCAGGGAATCAGATCGGCGAATGGGTCGCCTCTTGCGGGTATTT
CATCGGTGCTCGTCCCGGCTCGGGGCGGGCTGTCAATAGGATCGTGGGATGACGACGCCA
TTGTGCCATGAGGCGGGCTGCACGGCGGTGAGGGTGACGACGATGCTGATCTGCGATCCA
ATCGCTCCATCTGAAATGATGTTTCTTTTTATCTTACAACCAACTTTTTATGATGTCATC
GCTGGAAACATAAAAGCGACTGGAGACGATCACACAGGAAATTATGATCCTGTGCGCCTG
CAAATTCCCCTAGGCCGCCAACGAGCAAGAGCAAGATTGGATCGTTGCAAATACGAGTCG
TACTTTCTCCGATCGTAATATTCGTTGCAGCGCTTTATCTCTCTCGCCGTCCGAATGGCG
ACTGCGAGTCGGACATGGCCACCAGGTGGGATGCCATGGTGTAGCAACAGCTCTTGTCAA
TGGTCCAATGGAAAGGGTTGGAACAGTATGCTTGCCGTTCAGTAGTTTTGTTGCAAAAAT
TATTTACTCATGTCTCATACTCAGGAGAGCTTCCGTTGAAGGTCGGGGGGAGAATTTTAT
TCTTAAAAAAGGCGCGCCCGAATACCACGACATTAGTGGCGATGCGACAGTCTAATTTAG
ATCATGTTAAAAAAAGAATAAAGGGGTGGAATTCGTAGGAAGTGATTTTATACGTAGGAA
CACGTGTTTCAGTAAGAGATTCAGCGATGAATGGGAAGAAAAGAAAAATCAGAGTGTTCG
TCAAGGAGGGGCTGTTGAGGAGGGATGGATGAATCGCGCAACTACTTTTCTAGAGAGAGG
GAGTTAAGAGAGTCGAGAACCAAAAGCAAGACTCCTAAATCAAGTATAAGTACCAAACCT
CTACCGTATAAATCGGTGTTTAGGTAAATGAAATGTCAAAAGATATTACCAGCAGCCACT
GCAAGACTTTTTGTTGCAAGCTAGAGAGAATGTGATTCGTAGAGACAGAGGAAGATATAC
TTTGAAAATAACATGGCTTGTCTGCGCTTAATTAATTAAATCGCTGTTGCAAATGGGCGC
GAGCGCCCCGAGCGCTTCGCGCACGCATTTGGCTCGCGCTCGCGCCTATTTTTGAAGTAG
AAAATATAGCTTGGTAAAGTTCCTTTTTAGACAATCTTTTGTGACAGTATAACATTCCCT
TCAAGTTCACAGAACCATTCGTGTAATTTTTTGTGACACTTTAATGATCCCTTCAAGTTG
ACAGAAACATTCTTGAAAACAATGTTTTACATTATAGCGCTGTTCTTTCAAGCTATTCAC
AAAGATATAACTTTAGAGGTAGGCAGATATTAAGACACTATGACTACCCCATGTAAGTCT
AAAAAAATAACTTTTATAATCCGCTCAAGTTAGCTTATCGATCATGTTATTTTTTTGGTA
TCTTTGCTTATTTACCTCCGTAGGGGGGAGGGGGGTACTTCTTTTTTTCTGCCATTTGTA
CAAAATTGATGTGTCCTCCCCCGTCTTCATCATTTGATGTGATTTGCCCCGTGATGTGTG
GTGTGTTCAGCTACCATCTGGCATAACTCCGCAATTAGAAGGAGTTATCTGGAGCGACAA
CTTTGCAAACATCGTGGCCGCTGCTGAGCAGTTCTCTGTCAGCAAGTTCGTGCGCCATGT
CAAAAAGATCTACTCCATAAATACAAACTGGTCGGACTTGTTTGAGAACTTCAGAAGACA
AGCCCTCCTTTCTTCATGCCTTCCCTTCTCAGTGAAGTTGGTTCGGGATCGAACCTACCC
ATGTTTCCTGACACTCCTTTGTTGCTGCAACGTGAATTTCTACTGAGCGATGATGAACAA
CAGCACATGTCTGACCATGCTGATGAGCCAGGGTGTCAACACCAGCCTAACAAATTCCCA
TACGAGTACGGCAATGTCATGAAGTCGAAGTGGTACCAAAAATTCTTGCGTCCCGATGTT
CGTGAAAGGACGTATTGCCGTTCAACCAAGAATAGGTGGTCTGACTTCAGGAGTTCTTCA
GGCTCACACTCGACAAAGTTGATGACCTCACCCACTCTATTGACAAGGGATTGTGTGTCC
CCTCATGACGCAATGCTGATGATGATGTCTTTTTCATTGAGACACAAATTCGAATTCTTG
GGGCCCTGAATGTTCTAGGTAATCATACACATTTCAGGCAGGTCACCACCAACACAGAAC
TGTCAGCTGAGGATCACTGCCTGTTCTTCCATAAGTTTCTCTTTAAACTTAGTTCTGTCA
AGGATGTGTTCACTATCCTGAGTCACTCAATCAGTTGAAGGAGGTGATGAATAAGTACAC
CGCAAAGAAACTGCCTGGATGCGTTGGATCAATTGATGTTGTTCATTTAAAATGGAGCAA
TTGTCCAGCTGGGGACTACAATCGCAGTTTGAGAAAAGAGGGGTACCCCACGCTTGCTTT
TGAAGTGGTAACGGGCAACAATTGTGACATTCTAGGCATATCTCCCATGCAATATGGCAC
ACGTAACGACCAACACATTGTGAAGCTCGACCCCACTGTAAGTAAAATTAAAAATAGTTG
GTACAAGGTCGTTGTTTGGGAACACTTTGACTTGTAGGGACGGAGGAAGAGAATGCATGG
GGTGTATTTCATTTGTGATGGTGGCTATTTGTGATGGCCTGTCCTTGTTCGTCCTTTCAA
CACTCTGGACCTACATCCCAAAAAGGATATTTCAGTTCAACACTAGAGAGTGTGAGAAAA
GATGTGGAATGCACATTTGGAATTCTGAAAAAGAGATGGAAAATACTTGAATATGGGATT
AGGTTTGACGAGATCGAAGTAGTTGAGAGGGTTTTTCTGACATGTTGTATTCTTCACAAC
ATGATGTTGTCTGAAATGGAAACTAGAGAGAACACAATTCCAGTGGATTGTGGTTCCCCA
ATTGGTTCAGATGCAATTTGCTTAGCTCTTCCAAATGAGGGTATATCCCCACCTAGCGAT
GAATGATGACATGGCACAGGCAATGTTGTTGGAAAAATACCGAACATGTGGAATACGTGT
CCAGGTGTTAAGTGTATAATCAATATTGATGTTGTACTGAAAACAGTTTCATATTGCAAC
ATAATAGACAAACATTAATTCAAGTTTTATAAACTAATCATCATCAACAGAACTTCTTTC
GTCATTCTCATTACTGCTGTTGCTACTCTTCAATAGGGATTTGTTTCCATCGGGAAGCAT
TGTCACTGTCTCCGCAATTTTTTTATCAAACCATTCCTGCCCAAACTGTGCTACAAGATT
GTCTTATGTCTTAAAGTAAATCTCGATCATTTTGTCCACATAAGACGCCTTCTTCCCAAT
TGCATTGATGTCCTTCTCAATAATTGCCATCCTTGCCACGTCCTCTTGCAGACGCTGTTG
TCTCAGTGTTCTAGGATCATTGAGAATCATATTTGTGTGTTCTTCACGCTCATCTTCTCT
ATGCTTATTGATTCTTGCTTCCTTTGCCTGCCTCTACATTTCTCTATTCTGTCCTCGTTT
ATGTCCCATAAACAGGGGAGCAATCTCCTTGTTCTTGCGATTGCGATGTACCATGCAAGA
GGGTAGTAGTCTTGCTTTGCTGTCAGGAGAAACCCACCAGTCTGCTGGAATGTTGTTGTA
AACATCTTCGTCCTCCATTTCAGCAGCAACTTCAGCCTGTAATGCAAAATTGAGCTCAAT
GATGGTCGAGACAACACTTGATAAGATGTACAAGCAATATGATAAGGGACTTACGTGAGT
TGCTTGATAAAGCTTCACAATCAAAGCTTTGTAGGCGTCGCGTAATTGGTTTCCACTTGC
TGGCTGACTGATGTTCATTGGTAGGAGAGGGATCCACTCGGAGCGGACCTCACCACAAAT
TTCACGGAATTTTTTCTTTAAGCAATGTCCCTGCAATGGTTTGTTTGCCCTGTATAATTT
GTAACGCATAATACGCTGGAGGGAACGTTCTTGAAAGTCTTCTGGATTGAACGCATCAAT
GATGCAAACATACTCCTCCTCAAAATGGATATCAATCTCTTAGCTATCCATCGTGTGCTT
ATCTGTTACAATCGTTCTCACTTCCAAAATACAGGCAAACTCAACAGCCAGTTGATTGTT
TGATCAATTTGCCGCCATCCCATGTGTACTTGTTCATGGAAACAAAAGTCTTCAGCTGCC
ATATTATACTCTCTATCAAACTGACCAAAACAGAAATCAGTGTAAAACGGGGACTCACTA
GGTGGTCCCATTTCTATGTCCAGATTAGATTGACTTCCCTCCAACCCAGTTGTCTTGGTT
GGGGTATCCTCTGGTGAGGGTGTGAAGTCTCCATCTGATGAGTCATCATCATCATCATCC
TCAGATGATGACTCATGTGAATGAACGTGGGCAACAGAAGGCAGGGGAGGCAACTCTGTC
CCAGGGATAACACTTTCTTGTGAGGCATCCAAGAGATCTGGAGAAGGAGTTCTGTCTTCA
TTTGCAACAGAGGACAGCTGGTTGTCCAGTGTAACTGGAGAGATATCGACAAATCCTCCA
GTTTGGACACAAAGTTGAGGACTTCGTCTTCGAGTTACGCTGGCTGGAGGTACACTAGCT
CCACCTTGCGACTGAGCAATGTCTGTCGCCTTGTGCTTCTTCTTCTTACTGAGCACCTAC
CAAAAATGCCCGTGGCCCTGAGAGGTCTCGTGCCTGAGAGGATGCTCTTTGTAAGGATCT
TGACAGCGATGGAGAAAAGCATTTTAGTGCTGCGATTTACCAGGACGCGTGATGAAATGT
GGACGGGAGACTGTGTTGATGTGGGAAGAGAAGGGCATGGCGGGAAAAATAATGACATGG
TGGGAACAACTGGATTGCACAAATGCTCAATCAGATCCGAACAGAACTCGGCCTGCCATA
CAAAGGCAAGTGAGGTGGGCAATACATAATTAGGGAAAATTCTGTCACGGATTCCGATTG
GTCTATTGGAATCTGACCCTACAAAGTCCCAGCCTTATGATATATGCAAGAACTTCTTTC
CACAATTCCCTGCAAGTATCCTGCCAACAGTGATAGCGTCATGTCAATAAACATCAATAT
CCCAACTCCAAAAGGGGTGGCATTTTGTCAGTCCTTTTCGGTGCTAATGGGCAAATGAAA
GGGGTTCAAAATGTTGCTCCTACTTAGTTGCTTCCTATTTTCTATGTATAAAGATCTAAC
TTAAGTACATAATGCAAGTGTATACTTGTCTTCAATTGACACCAACAATTAAGTGAACTT
CATGTTGGACAGTGGGGTTATCACACTGACCTTGAACATCATGTTGTGAGGGTGGGGCAG
TATGTCATGTTCCACTGATGTAAAGTGTGTGAGGAGTTGAAGGGTGATTTGGCAGTGATG
ACTTGAGGGATGAGATTGCTTGATGGCATTGTCGTGATGATGCATAAGAAAGAATCAACA
CACTAAACATTATGGTGTGTCCAATGGTTGGTGTTAGAGGCAAAGATTACTAAATGTGTG
CATGATTGAGAATGGTGTTGATCTATTGGCATCATTTAAAGTAAGAAGGAGAACTATTGT
CAGCCTGAGGAATTTTTGGTATTGCTACCTATTAATTTAAAAAAAGGCAGAGATGGACTG
ACCTCTGTCACTAGTTCTGGTGTATAAATATCTAACTTACAACATGGGTAATGCATGATT
GTCTAAAATTACTACCAACCATTTAGTGAACATCATGTTGGGTGGCAGGATTGTCATACT
GAAACTGGATTCCATGTTGTACGTCATGTTATGTTGAGGAAGAGTGTGTGAGGTTTTGAC
GAGTAAGGAGTCTTGTGATGACTTGAGGGATGAGATTGCTTGATGATATGTGATGACATT
GTGGCAATGATGCATGGAAAAGAATCATTGGACTAAACATCATGTTGTGTCAGAGGGTGT
GCACAAAGCAATAATGTGGTGTTCATGAACTGATACATTCATGGGTGGTGGATGTTGCTA
AAGGTGTGTAATGTTGAGAATTGTGTTGATATATTAGTGTAACTAAAGAAAGAAGGTGAA
TTCTTGGTCAGATCAAGGATTTTTGGCATTATGTCATGTTAAATTTAAAAAGGCACAAAG
GGGCCAGCGTCTGTGCAGATCTAGCGTCTTACGACGTCTTGACCTAATGCGCTAACAATA
ATTTTTACATAAGAATTGACCAAAGCAAAGTGACAAGTTGTGACTTATGTATCTCTTCTG
AAAACACCTCATCAGCTACAAAAGAAGTGACATTTTTTCACTCCTTTCATTGTAGTTGGG
ATGTTCAACACCATAAAAATTGGCATTCCATTCTTCTTCAAAACCAATAAAAACAAGCAT
CACTACATATATGAAGATTGCTTATACGGTGAAGATTAGGATGACGCAAGCGGCTAACCT
GTTTATGATGTAGCTGTAAAAAGTCAAAAAAAAATATAGACTCACATGAATGACATAATT
TATAAGTCTCTCTAGTACCTTCGTTTGGCTTCTGAGACAACAAACAGCTGCACTGTCGAG
AGAGATCAATATACTTGCAAATCATTGTGGCATGATGATCAGTACTAATACATAATACAC
ATGAGGAGTTAGTCATGATGGCAGGATTGGAGATCGATTCAAGACTCAGCTTGGTTAGAT
GATGAAAAATCCTATGGGAGATACCAAGTTTACAATTTGTGCTGCTGTCATCCTTTTTAA
CTCACATTTGTTGACAGAAGCGGGAGTCTTGCCTTACATGGAGAGAAGCATTGTGCATTG
GTACTCACAACGCAGATGGCAGACATCATCACATCTACGAATGCATAGAACATGCGCCAT
ATCCACGCAATGATACTTACTCCCCAGTGGCATTGTTTGTGTTGACTTGATTAATTGTTG
GAACAACAGCAAACAATGACATGCTGTAACCATTACGCGAGATAAACGCGACAAGACACT
GAACGGTGACTAATTTAAGCTTTACGAGTGTGTTTGTGGTAAAAAATCATCTGGCAAAAA
ACAATTATTGTACAGCATCATTCACAAATCTTTCAATATTCGAAGTCCACGGACAGAGTG
TGCCTAGTACAGCAACAATAAATGCGACCCATTCTCTAGTTCTTGCATCCGGGGCATCCA
GGCTGATTGCCGGGCTTGGGATTAGCGGCACGCTCCTCAGCGTCCGCGCGTTCGGCCATC
ATGGTTTGGAAGTTGGCATCGCCACGTGTTGGATCCTTGTAGCGGGGCTACACGATAGAA
GCGGAAAGGAAACAATCTTAGTATAGACAACAGAGAATCGTCGTCAGTCATTTATTAACT
ATTTCACGGCGTACCTCTCCAGGAAAGATACCAGACGCATCAGGTGAGTTTCCCTTGAAC
GTCTCGAAGGGGTTGAAGTTACGAGTAGAACGGGGTGCGTTGGGGTCCCACATGTTGTAG
ACGTCCTTCTTGGCCACTTGATCCCAAAGTTTGCCATCGTACGCACCGTATTCGAAGTTG
AGCTTGGTGGGCATGCGAGCGTTCCTGGCTGGGGCAAAGGCGGTGGCGGATGCCACGATG
GTGACGGCGATGATTTTGGTCAACTGTGGGAATGAAGTGAACAGAGATTAAGTAAGTCAG
TAAAGATGTCAAAATATCTAAACGAGAACTTCGAGGAGGAATCGAGAAACGCTAAGAATA
CGTCAAGAAGAGCTCGTTTTCGTAGATGCCACAATGTTAGAACCACAAAAGTTCGCAAAG
CACAAACTCAGCAGAAGTTTATCCAAGGACCTAACGACGGCAACATCAAGGCAAATCATC
TCAAGCGAAGCAGTATACGAGGCACCGCAGAATTAAGCTCATCGCAATGCCCTCATTGAC
GATTTCCCCGTCACGAGAAGAATGTTATTTTTCATAGTACTAGTTTTGACGTGGCCTGAA
CTCACCATGGTTTCGAGTAGAGAAAGAATCGGGAGAATGGATTATGAAGGAAGGACGACA
GTGGCGAGTTGTCTGGGTGTTCCTGTCATTAGGGTTGATGGGCGATGACGGATGTGATGC
GATCCAGATGTGATGTTTGATCTTGTCTGCATCAACCGAGAAATTTGTCGTAGGCGATTC
AACAGATTCCTATGAACTATACTGCTAATAATTTTGGCGATATCCCGGTTTATGCGGTTG
CTGAAGGATCTTGGATCTATGAGATTGGGAGGAGACCGTCTGCCAGAGATTTTTTCATAG
TTCTTCGAGTGTAGATTGTATCTCTCTGATGTTTTCTGATCTCCCGTACGTACTCAAAAG
ATACCGTCCCCATTGTGCCCAATTGATACAAGTTAAAATCTACTTTCGAGCCTGAAATGT
CAGACATCTTTGGCCTACTGGTGTGACCGCAATATCAACCCTTTTGGTCCCGGCTGATAT
TGCACAACCCTTTGGGACTATCTCGAGGGCTTAAGTCCAGCTCGACAAGTCCTCAGAATC
AAGGGAAGGCAGCTGCAATTGCAATACAAAAACAGGCATAAGGCTCGAAAGTCCACCCCG
TAGAACTCGGTACATTTTCTACAGGGAAAAAATGTCAGGTATCGAGAGCCCTCATAATTC
ACAAAAAATCAGCCAGAACGCACAGTTCGAATAATATTCGACCGTATGGTAAAGTAGAGT
AAAGTACAGACAGACTGTCTGACATTTCGTGTCCATCAATTTTTTGTCGAAACACGTAGA
TTTGTACGTAGGAATAATACCCCACGTCGATAATGCTTTAAAGTAGACTCGAGGCTCGAA
AGTAGATTTTAACTTGTACCACAGCCATTGCCCCAAACAAACATGATCATCTGAGTTGTC
CAACTTTGAATGAAGTGCCGGGAAGTGGGGGTTAATGCTGGGGTAGGGATGATGTGGTTC
CAGTGTTTGCATTGGTGGGAGAAAAGGACATGATTTTGGCCCATAGAGTTGAGATGCAAA
AGAGGCACCGGTCACGGATGTTGTATTTTTCTTTGTTTTGCTGTGTCAAGATTTTTTCTT
GAAAAATCTTAGTTTATCAGTAACCTAGGTTTTTGTTCTTCTCCTTCTTCTCCTTCTCCA
CCTTCTCCATGATATACTTTTTTAGCTATTCACAATTTAGGCAACATACACTTGTGTCTG
CAAGTTACCTGTAAATAAATTGTTCTCGTGTTTGACATGCATGGGTATTAATGATCTCTT
CATGTGCATTTACCTTTAAAAATATATCTTAACCTAGCTTATGATATGCTTAAGTAATAT
TGTTGTTTTATATGTGGTCACCTACTACAAAGTCATTTTGGCGTTCAATGCTATGTTATC
ACGATAGAACAGTTTGATACCTCTGTTCAATGGTTGTTGATTGTGAACAAAATCACCGTA
CACTGAACAAGTCGTTAAGTATACTGGCCAAGCCCTGAAGGTTTCGATACCTACAGAAAG
TAAATTTAAGCGTGAAGCGCATACTGCAAAAGTCATGAAGAGGGCTAGGATATTTCGCAT
TGTGCTGATGGTACAAAAATATATACTAAAAAATCAAAGTTACAATAGGAAGTACATTTT
ACTCACAGTGTGCTTGCACGCCCTGCATTCTATTGCTGTTGGCAGTGGGGTGGAAGTGTT
GGCAGTGCTATAGAATCAGCTTGGGTCTTACATATTCATCATGGCGTTGAGGGGGGAAGA
TTTTAATTGAAAAAGATTGTAACAGCAAGGTAAAAAAAGGAAATACATTTTTTTCTCACG
TTGCCCTCACCACACCTGTTTTTGTGTTTGGTGTTAGGAGCAAGGTGGCAGCAGCGGCAG
GACCAGATTCAGCCTGGGGGCTGAGATATCTAGTGTGGCATGGATGATTCATATCAATTT
ACTTGAAATCTCTCAATTGTAAAGCAAGGTATAAATGGAAATACCATTTTGAACCTTGCA
CTAGAAGCCCTTGTTCATTTTTCTTGTTAGCATTGTTGCAATGACTTTGGTGGTGTAGCT
TTAGTATATAGGCTGAGATCAGAAGGATTGAAATAGACACAGTGGAAATCTCATTGTTGA
TATTAATGGTCTGAGTGGGGAGTGATGATAAACAATGCAGGAGAACATGCATGTTCAATG
ATCAGATTTATCATTTTTTAATTTGGATTCTAAGGAATGACCTGAGCTGCTCGGTCGCAA
AAATATTAAGCAGGATTTTTAAAGGTGGTTTTGACAGAGGTCAAAGAATTATTTTTATGA
GCTTATTTTTGTACAATTGTGAGGATGGAAGAGTGGAACTGCTGTTCCATCTATTTTATT
GAAAACAAACATTGTGTAGGTTCTACACAATGTTGGTATGTTTATTCCCTTCTCAAGGGT
GTTCCCTTGTTTGGGGCTATGGACTTCTGTGTTGGGGAGTCCATGCCTCTGGGAGTAGGG
TTATGGACTTCTGCATTGGGGAGTCCATGCCTCTTGGATCAGGGGCAATGGAGCTCTTTT
TCTGGAGAGTTCTTGCCTCTCAGGAGTTTACCTTTTTATTTTAAGTAAAAGATTCTTTTA
ATGTTTAGTACCTAGGGGTACTAAATAAGGCTGATTCTTGGCCTATGTCACTCGCCCCCC
CGAATGGAGTGTCAGGTTAAAATGGAACAAAAAACCTAAGTGTTTTAGGTCAAAGAAGGG
TTCTCGTGAGAGTAACTATAACAAATTAAAGAGTTTGTTAAACAAATTATAACGAGTATA
TGTTGATTGAAGAGGGAGAGGCCTTTTATGCCGTTTGAAAACTGACATTAATATGTTTTT
AAGTTTGATTGTTAAAAAAGGTGTAACATTTCATATATTTAATATTTCTGATTTTGTTCT
GTGTTGAATCCTGATGGTGCCATTCATTTGAACTGATGTGATAGTCTTAGGATGACTTTC
ATACCTTCTTTCACCTTTGCGGAGTATACCATTGTTAATAAGAAGTACTAGATCACAAAC
TTTGTAGTCCCAATCACGTTGTGAGCAATTTTCCCGTTCCATGTTTTGGTCTGCTTGGCA
TTGCCCGTAACCTCCAATTTTTCCCAGTCAGCTAGGAAGGGGATGTCAAACAGCACGTCC
TGACCAAAAATGGCTGCACCCGGGGTGGCTTTTAGTCCTGTGTGGTAAATTGAGAAAATG
ACCCAAGCGATGTTTGTCATGAACGTATGTATATAGCTTGGTTCTACTGAAGGGGCCATG
TCTATTTCAGCAGTTCAGTGCATAGATGATATCACCTGATGTATTCATTGTAGAATAGCA
TTCACTTGTGGATTCTTGACACCAGTAGGCTTACTCATGATCTCAAATGATTCACATAGG
GCTTTGAAGTGAAGTTTGAATTCGCTTCCATTATCATAAATTATGTACTGACAACGTGGA
TACAGACTAAACCAGGTCTTGTTCACTAAGTTGTGATCATTGTTGATGACTTACCAAAGT
ATGCTAACTTAGGTTCTTGATGGGTCTTTTCGCCCTTACACCCTCTTGTATCCAGGGGAA
TAATTGTCTCAGTGATTAGCAGCAGTTCAACTATTTCAACCAACTGGAAGCTGGGTCAAT
CATAGTCAGATACATGAACTCAATTACTGTCCCATCTTTAGTTTTGATTGTGTACGGGCC
TAAAAGGTCCACACATAGGACTTCCCAAGGGTTTGTGATGACAAATTTAGTAGGGAGTTT
CCCATACTTATGCTTCTTCCTCTTGTTGACTTGGCATGCATGACAGTTTTTGACATATTT
ATAGACGGTATTTTGCATACCTTTCCAGTACATTGCAGCACGAAGGGTTTCTTTGAGTCT
AGTGTGTCCAGGGTGCCGTAGATAGTGGTGGTACCAACTAACTGCACGGTGTTGAAGGGC
TTTTGGAATGACCAATTTTCCATCCTTGCATAGGACTTCTGTACTCTCAACCAATTGTGT
TGAGTATTGATCTTTAAGCTTGTTCAGGCCGGCATCAAGTTGTTGTGCTTGGGCAATCTC
TCATACTGTTAACAGTTAGATTCTTCTTGCTGCGGTTTGCAAATACCAGATTCATTTCTT
CTTGGTATGCAGATGTGGCTATGGCACTCTCTTCTTGCATGGTGTAGTGACACCAGCATT
TTGTGAACGTCGTCCAGTTCTCATGCTCATTCAGGATTGGTCTGATGTCTAAGCGAGAGA
TGGTGTTGGCAACAGTGTTATGTGTGCCTTCAATGTAAACAATTTTGGGGCCAAATTCTT
TGAGGAGCAACCTCCATCAGTAGACATTGTTAGAGGTTAATCCATTGGCATCTTAGATTA
GTTTTTTATGGTCTGTGTAGACTTTTAATCTTTGTCCCCATAACATGCTTTTGATCTCTT
TCAGTGTTTCCACTATGGCCAGTAGTTCAAGTGCGGTCAAGCTGTATTTCTGTTGCGTCG
TCGACAGCTTCCTGCTGAAAAAACGCAAGGGGCTTATTACCCTGGGTGATAACTGATCCA
AGTTGTTTAGACGAGGCATCAGTGTATATCTCAATTTCCCTTGAATAATTGGGGTAGGCT
AAGACTACATCCTTGGAAATTGAAGTCTTCACATCATCGACTTTTTGATGCACCGTATCC
CAGTTCCATGGATGTTTCTTTGTCTTATTGGCTCTGGTGACCTTGGTGTGACCACACTCT
CTTACCAGTGAGGTGAGTGGGGCAAGCACTTTGCTGTGTCTTACCCAAAGATCTCTATAA
TACTGGACCATGCCCGGGAACTTACGGAGGTCTTTGAAATTTTTTGGCAGTGAGATTGCG
AGAACGTGTGAGGGTGTAACCTAGATATTCTGTTTCAATGGTACAGAACAACAATTTCTG
GGCATTGATTTGCAAGCCCACCTTGCATAGTCTGGTAAGCACAATTTTTAATTTGTCAAG
GTGGTCTTCCAAGTTTGCCTTTGTGACGCATAACAAATCATCAAGGTAACCTTGTACAAG
CTCTAAGGCTACCACTAGTGCTGACATTTTTGCTTGAAAGATGTCTGTCAAACCTGCCAT
GCCCATTTGCAATCGGAGGTAAGAATACTTGCCCCATGCAAATATGAGGGTACATATTTT
TGAATGAATAGGGATCCAATCTAATGGTATAATAACCCATGTTTAAATCTAGGGTTGTAG
CGTAGGTAAATCCTTCTAGCTCTTGTAGAACTGTACTGATTTTGGGTAATGGGAACGACT
TTCGAACTATTCATTGATTTTACTTCTCTAAAATCAGTGAGCAATCGTACAGTTCCGTCT
TTCTTTGCAGTGATGAATGATGGTGACGCCCATTCCAATTTGGGCTGAAACTCTAACACT
CCCAGTCCACATAATCTATTCAGTTCTTTGATAGTTGTTTCTTTGCAAGATTTGGGTACT
GGGAATGCCTTGCCATGATATGGCTTTGTGCCTTCATGGAGTTCAAGGGACATGGGCTCT
GTGTTCCAATCACCTAGTGTTCCGTCAAAAAGTTCCTCAAATTCTGTGAGCAACTCCAGT
AACAAGTTTGGTCTTGGACACTAAGGTCAGTACAATTGGTGCAAACAGTTGATTGGAGGT
CTACCTTCTTATAATTAGCATCTAAGATTTTCACCATGTGCTGTGGCTTCCTGCATACAC
TGCGGTTTGTTTGAAATGCTGTTGTTGACAGCCCAGGCTTTATCCATGTTTGATGAGGTC
ACACTATTGATGTCTCTCATTGGCAAGTTGATGTGATCAATGGTAATTTCTTTTGTTCGA
AAATCTAGAACAATTTCAAGCTCTTTTATGGTTTGACATCCTAGAATGAGGTTCAACACT
GGCTTGGTCATCTTTTTCTTATCATACTCTACTACGTCACGAGTCACTAAGTACTCCTTA
CTGTTCGATTATTAAAAAAACTTTAAGTTAACTTTGCTCCTTCTTTTGATTAGGAAGCTC
CCATTTGATGTGTGCCAAGACTTTGACACAGGCCTAGTCAAGTAGGGAAATGGTTTCTCC
GTTCCTTTTGCATGGAACAGGAGGTCACCTTCAGATCCACTGTCCAGTAGAATCCCGGTT
ACGACGCCCTGTAGGGTGTTTGATGCTTTTATGGGCTGGATTTTCAGTTGTTCTGTGGCA
TCCTTTGGCTACTACAGCAGTACCTGTCCTTCTTTACCTGTCAAAGAAGGGGTTCACACT
ATTGAAAAAGTTGCCTAACAGTTCGGGATCCCACATTTGGCAGTTATTTCACTCTGTGTT
GGTTCCGCTGGAAGATTTGCTAGGTCTTCTGCTGGATTCGAACTGGTGCTGTTTGAATCA
GAAAATGTTATGTTGGCACCTGGGGTAGTTTTAATCATCATTACAGCTGGATTTACTATG
GAAATAACTAGTACACCCCAACTCATCATCTCAGGATGAGTCTGAAACATCATTGTCGCT
GATGTCGTGATGCTTATGCTTCTTCTTGTTGATAGCATGTTTCATTTTCTTGTTGGACTT
GGTAAGTTTGACAATTTTAATGGATAGCTGTGCATAGCTACTTCCTCCTCGAGCAGGTCT
CTTGTGTCCAGGAGCGGTCCCATTTGGTGTTTTCCCTTGAAGCTTGACTTCGGGGTCCCA
TTGGAATCATACTTCTGGCAGTCCGGATTGTTGTGGGTGGTATAAAGGCCCCCATGTTTC
TTGCAGAGAGAACAGTACTTCTCTGTGCGGCGTCTCTTAGGAATCAGGTCACCTAAAAGA
GACCATCTTCTTCTTAGATGAGTCGTTAGACTTGGATGCATTCTTGGGTCCTTCTCCAAC
TTTCTCAATGGGGTAGGCCTTCTCTATCCATTCAAGGACTTCGAGAACTTCCCTGACACT
TTGTGGTGCCAAAGATCCACAGAGCTTGTATTGGTCCTGCCAGTTCCGAGAAATCATCCT
GAGGATGTGGCTTGCCAAGTCAGTATCATCAAGTGGCCCACATACTTTTGTTGACATTGC
AGCCTTTGAAGAGAAGTACAGGTACGGCAAGAGTTCCACGTACCCGTTAAGGCACTGGAT
CCTCTGCACAAAGTCCCTGATGGATACTCTGTTTGGTTTCTTCAGACCATTGCTGATATA
GAACGTTCTTGCTCCGCTGCATCAGTCCTGAAGACAGTCGGTAGATGCAACTGCGGACAC
ACTCTAAAAGGAGGTCCAAGATGCTAGGCATTTTGTGGGATGCTCAGTCCCATACACATC
TGTCCAGGGCTCACAGTTAATCTGCTCCCCGATGATGGTGGTCCAAGGGCAATGGGCAGT
CACCAAAAGTTGAGTGGAGTACTGCAGGAATATTGCTTGGCCAGTGGACTCTATGGTCTC
ACTAGTGCGTATTTTTGCAGCAGTTGCCTATTTCCATGACTAGAAGATGGGAGAATTTTC
ATTCGTTCCCTTATACTTTGCTTTGGCCTCATTGGCCGAAGTCAGTTTTCCTCAGCTGAA
CGTTTTTTCCTCAGCCTTGAGGTCTGCCTTGCAGGCTTCCTTACAATTCTTGTCCCATCC
TCTCTGAGAGATGATTTCTAGAGAAGTCTGGACATGGTTGAGGAACTGTTCAGGACTTCC
CTTGTCAAAGATGGTGACAGACAAGGTCATCTTGTTGGAGACCTTGATTTTATTGACCAC
CTTGGGGGTGTCCATAACAGTGGGAATGTAGAAGATGGGTGGCTTGGACCTCCCTGAGCT
CCTTTCACCCTCTTGTGACTTGAGGCCTTCTGGGCTTGACTTATTAGTCCACATCTTCTC
AATTGCCTCTGCAAGGGGAGAATTATAGAATAAGGCCTTCAAAAGGTCTTGGATGCTCTG
TGAAGGTAAGTTCGAAAACAAATTTTTCACTGTATTTTTATTACTTTTCTTCTTCTTCTT
CTTCTTCTTCTTCTTCTTCTTCTTCTTCTTCTTCTTCTTCTTCTTCTTCTTCTTCTTCTT
CTTCTTCTTCTTCTTCTTCTTCTTCTTCTTCTTCTTCTTCTTCTTCTTCTTCTTCTTCTT
CTTCTTCTTCTTCTTCTTCTCTTTCTTGAAAGTCTTGCTTCCAAATATTTTGCGAGTCTT
TATTGCAAATTACCTTGAATCATAGGATTTACCGATCGCCAAAGTTGATTGCTCAAAATG
ATCTCTTATTTTGGTGATCGCAAAGAAAATTTTTAGATAGCTTGTCAATGGTGAAACGCG
AGGAATTTTTGATCGTGAAGATTATTTTGGAGAGATCATTGATTGCGCAAAAAAATTATC
GCCGATCAGGGAAAAATGAAAAATTTTGTTCACGAAGAAAAAATATTGCTTGTACCTTGT
GTTTGAGTTGGTACACGTTGATGGCTTTGGTGCAAGAAGGTCGCACAACGGCTATCTTAA
GATAGTGACCTGAGCTGAAAAAGGAAATACTATAATAAACCCATTTTAAACCTTGCACTA
GAAGCCCTTGTTCATTATTCTTGTTAGCATTGTTGCAATGACAATGGTGGTGCGACTTTA
GTATATAGGCTGAGATCAGAAGGATTGAATGGGACACAGTGGAAATCTCATTGTTGATAT
TAATGGTCTGAGTGGGGAGTGATGATAAACTATGCAGGAGAACATGCATGTTCAATGATC
AGATTTATCATTTTTTAATTTGGATTCTAAGGAATGATGCCTGAGCTGTTTGGTCACAAA
AATATCAAGCAAAATTTTTAAAGGTGGTTTTGACAGGGGTTGAAGAATTATTTTTATGAG
CTTATTTTTGTACAATTGTGAGGATGGAAGGGCAGTGGAACTGCTGTTCCATCTATTCTA
TTGAAAATGAACATTGTGTAGGTTCTACACAAGGTTGGTATGTTTATAACCGTCTCAAGG
GTGTTCCCTTGTTTGGGGCTATGGACTTCTGTGCTGGGGAGTCCATGCCTCTTGGATCAG
GGGTAATGGAGCTTTTTTTCTGGGGAGTCCTTGCCTCTTGGGATTTTACCTTTACTTTAG
GTAAAAGATTCTTTTAATTTTTAGTACCTAGGGGTACTAAATAAGACAGATTCTTGGCCT
ATGTCAAGGAATGACTGTCCTAACAGGCAGTCAATAGTTGGGAAAATGCACTAGAATGAA
GTCATAAGCCAGGAAGGCTCATTTCCCAATTATGGCAGCAGGAGCATTATACTGCAACAT
ATTCTCAAAAAATGTTACACATATAATTGGTTCAACTACAGGAAAACCTGTACCAAAAGT
TTAGGCATGAATAATTTGTCACTATCAGAGTTCTTAGTGTCACATGTCCTGGACATGTCC
TGGGCGTGTCCTTGAAGTGTCCTATGTCCTTAATTTCTCCAGGACCAGGGTTTTTTGTGG
ACATGAGGACATACATCAGTGTTGAGTCCCATGTCGGCCCCGTATCCTCAGAAGTTTTGA
CTCACATACATTACATAACAGTATCTAGGCACATGCCAAGGTATTCTAAGTATTTTTGTA
CTGCAAGCCTTATGGATTGCACTTAAATGAATGTAATATGCATGCAACAGCTACCACTGT
TGGTATAGTTCACCTGAAAGTATCAGAAAGGACCCTTAAATGAAGGAAACACTCCATGTC
CTCTCACGTCCTGTCGTGACCTCTGTGTCTAAAATTGAATGTCCTGTGTCCTCATTTGAA
AACACTAAAAGCATGAGATGTCCAGGACATGTCCTGGACGTGTCCAGGACGTGTCCAGAA
CATATCCTGGATGCTGTCTTTTTCAACAATTTTTGGACGCAGATGCAGCGGACATGTGAA
ACTAAGTCAGAGTTAGGACTATTGTGACATACAAGGCTAGTCTATTTTCATGCGGTGACT
CCTTGCATAAACCTATCCAACATACAACACGTAAGTATACTCACAATCTCTGTATGCAAT
ATTATGGCAAACCTGATTATGCTTCCAAAATTAGCATATGTATTGGTTAGATGAAAAATC
TATCATACACGTAACCTCTGACTAAGGTGCTTTCAGACAAATTGGGGGGTGCACTGGTGA
AAGTACCACCAAACTTTTTCCATATGATTTTTGTGAAACTTGAGGATTTTATAAGGATGG
TATTTAGGAAGATGGAGCTAAATTTTCATATCAAAATTTTGATCAGAACCTTGCCTTTTC
ATAATTTACTGAAGCATTGGGGTCTGAACTAGTGGCAGAACTGGTAACTGACTTGGACTG
ACTTGGACTGACTGGTCTGTTACAAATACATGTGTTTTTGGTCCTCAGAACAATTCAATG
TGAAAATCATTAAGGACCAAGTGTTCTGAGCTCAGCAGGGGCATTGTCATTCATAGGAAA
TATTCTGACTGTCCATTTGTTGCAATCCATCTTTGAAGTGCAACCCTAACCCTAACCCTT
CGAAAATAGTACACACTATGTGTGCAGTACACCCACAAAGCGACCCCATCCAATACCCGA
AATAACCCATTTGGTAAGTCCCAATAGAATTCCACCCCCCGATTATGAACTAATCACCCA
CCACCACACAATAACCCCCTATGTACCTTTTCGGGTACCCCACGAATCTCTCTTTTTCCT
TCTTGCTGTTTTTTCCTCCACCGGAGGTTTTTTTCAAATGAAAAGGTTTTTTCTAAGAGA
TTCCTGTGTACGCATACCTGTTTGTGAGAGAACAGCTTGCATGCACTTGCGTGAAGCTTG
AATTCTGCAGTTCAAATTCTTGGCACCGGCTTCCCGTTTTTGTATGTGTTGCATAGTGCT
TGAACATAGTGATCATAAACCGCGGATGAGCCATTTGGCGAAACAGCATATGCCGCTGTC
CGGTCCCTGTATCACCAAGTAGCATAATTGGATAACAAATCAATTAGTTAGCTCACTACA
GACTTCAACAAAACAAATAAAATAACAAATCAATTAGTTAGCTCACTACAGACTTCAACA
AAACAAATAAATAATGTCCCCATTTGGGCACCAGGTGGGACCAACTCAGCAGTGCTAGAA
CACGGAAGAATTTGCACATTTTTGCACTTGGCACAACAATAGGCCCAGTGCCAGAACTGG
GACGGTGCGAAAACGGGGGCTAATATGTTTATACATATACATACATATATGTATATGTAT
ATATGTATCATGTATATAGTTTATATAATATATAGTGTATATATAATAATAATAAATATG
ATCCTTTATTCTATTAAGGGTGGCCCTAGACATACGAAAATGTATAAAACAATCATAGTT
GGCTCTAAAACTCTGCTTGCATTTTTAATCACCTTCTGAAAATCATCATAATCACAAAAA
TATGAGTGGACCACATCACACGACTAGATCTCCTGCAATGAAGGGAATCTTATGTCAACA
TGATTACCTTTTGCACTAGATCCTATGTCAACTTGAATGACATGACAGATGGAATGACCA
ATCAATTCCTTCAAAAGTTACTTTGCTCCAAAGTTCAGCTAGTACCAGTTGATTCACATC
ATATGATATCAAGAGGGTACATATATGTGGGCTATAGTGAATGAGACTTCTTTTGAGGGG
TTGAGGGAACACTGGGAAAATTGATTTTTCTTGAAAAGATATCTAGGTATGTCCCCACGT
GCCCAACAGCAAGAAGATCCTATCTTACTGTTTGTATGGTATGGTATCACGGCTACATTT
ATTATGCATGACTGATTGGCGATTCTCTAGTAAGAATGGATATCATCCACATCTAATGTA
TAAAACTAAATGAAAATCAAACTTAGAATATTAGAATCTAAACAGATTATGTTAGAATGC
TGAAATAGATCATCAACATGTTAGATCTACAGTAGACGATTTAGGAAAATCAAATGGCTA
GAGAAGAAGTAATGATCTAACTTAAAAAATCTACTTTTAACTTATAAAATCTAAGATCTT
AGTTTATTACTAAACTATTTGTTCAGGTCCTGCACTATTGTTTGTTTAGGTCTAGTATTA
GAAAAGAATTGATCTAATCTTGATAATACCTTCTCAAGAAAGTCTCCAAGTTGCTCAAAG
GCTTAAATGGTGTATCTACTTAGTCACATTGGCAAATTAATTTGGGATTGGTTTTCTTTT
GGAGAAATGGTGATCTTTGGGCTTTTCCAAATCTTTGTACTATTCCTCCATTCAAATGAT
AAGATATCCTTTTGAGAGATTAGTTTTCTGTTCCGAGGTTGGCTTTTCCATCTACTGTCA
ATGGTTATGTAAAAACCCAGTCCTGTGCATGGATTGTCAATGCCACAACTTCATAGGAAT
TGGTACAAGAACAATGTCAGAGTAATGTGATCCGAATATATATTGTATGGTAGGTAATGT
GCAGGAATACAGAATGCACAAATAGTGAGTTCTTCGTAATCATAATAAGAGAGTCCGTAC
TATACATGTAGGGCTAAACTAGAGCTGTCACACAGTGAAATTAATTACCCCTACTTCTGC
GATGGTGTCCTTTTGCGACCGATTCCATTGCATCAGCATGAGCTACGGTGTCGTACAATA
GCACAATACCTTAATAGAGGTAGGTAGGTATCTATTTACCCTGCTTCACCCCGGAAGACA
CATAAGCTCTCGTGAGTTCATCAAGTCATACATACAAGGCTTCTTGTTTTTGTAATACTT
CTTGCACATGTAGATAGACAATTATTACTAGGAAGTTTCTAGTTAGTAAGATACCCTAAG
GTATGGTACCTATTCCTTTCTTGATAAATAATTATCATGGAAAAAATAAGGGTAGTTCCG
TTAACCCCTGAGAGATTCCCTAGGTTTTCTTTTGTGTGTGTCTCAGCATGTGCATCCCCC
ACTATGGGTTATGGTGAATGGAACTTCTTTTTGAGAGATTTCGTAGGTTTTGTTTTGTGT
ATGTCTCAACATGTTCATTCACCACTATGGGAGGTTTCACATTAACTGAAGCATGCCATT
ATTATATCTGTCTGAGGAACTGATGGTTTTGGTCATGGTTTTAAGAAGGATTGGAGAATT
ATACTGCATGCATAAAAACACATTAATAATTTACAGGTGATGTTGGATGGCATTTGTTGA
AAACTACTGATGTCTATCACCACCCATGGCCTTAAAAAGAATAAAGTCTTCACTCTTCCA
AAATTCCTTGCATGACAGGGTACTGCTTGAGTCTGCTTATTGAGATAGCATAGATAACTT
TGTTGCAATGAAAGAGAAGTCGAGAATGACTGAGTAGGTGTTTGACATTACATCTTGGGA
TGACTGTGATGATGCTGATGAAGTAATGAGTATGTTGGATGGCAGTAAGGAGATATAGTC
TGATCGTAACTTAAGTCTTAAGAGAGGAGATGGGTCAGAGGAAGTAAAATCAACAATTGT
AAGGGTAAATGCCACTACTCCTGATCTTTATCTGATACAAAAATTTCAAAACAAATTTCA
TGGGAATGTAACTCTCATCAGGAGTAATCCAAACCCCGCTGGCCTTCAAAACACAAGGGA
ACAGATAAATGTAAACCTTCCACAGGAGGACAAGCTAAAATAACATTAAATAGAGTAAAT
GTGTCATCATTCATCAACAACACCTCAACAACACATGCACACAAAGAACTTTAATGTCTT
CTATTTAAAACCCAAATGACTTGAATGGAAAATTCTTTGATAAAGGAAACTTTCAATCCA
CCCTACAATGCAACAAGAAGAAAATGTCGTGACATCATCTTTTTACATTCTTTTTGCTGT
CTTTCCAGACTTGGATTCTTTCAAGCCTGCCTCAAAAACAGCTTTGGGGATCACAGAATG
AACACCCCAGTTTCCATCCACCAATTGTGTCATAGCAAAGTCAACAGCTTGGGTAATAAG
AGAATTGGCCTCAATCTCCGTAACCCCGTATGCCTTCATCAGAAACTTCCTTGTCTGGGT
GTAGGCATTCTTCATTGCCTTGTCAATGCTCGATGCACCAAAGATATCACCTGGGTTGTC
AGCAAAGGTTGCTAGGTAATCAGTTTCAGTAAATCCATGAACGATAAATGAATCCTTTGT
CTCGCCAAGAGGGAAATCAAGAGCCTTCTGCCACTCATTAAAAACAGCAGCCTTGATGAC
ACTAATCTTGAAACGTCCAGTGATAGATGTTTCAATACCAGTGCCATCAAGCTCTGAGTC
TCCTTGAGCTGTATGAGCATCCCCCATTGATAGAAGAGCACCTGCCACTTCAACAGGATA
ATACATGGTGGTTCCTACACCAATCCGTTTGTTGTCAAGGTTCCCGCCAGTTGGCATGGG
TGGAATCGAGTCAACAGCGTCATGGGATGCAGGAGGAAGACCCATGCAGCCAATGTGGTA
GTTCACAGGGATCTTTGCCTGAAACGGGCTGTCGTAGTACTTGATGGGTGTAGCTTTTGT
CCAGCCAGCATCCGCAACATCACTTGAAGGAATAGTATTAGCATGAATATCATGAGGCAC
GCAAGTGCCGGGATATGCAATGTAATCACGGACATTTCCTTGTGGGTCTGTGATGATAGG
CCACTCGAACTGATAGGAAGGAATGGCATATGATCCACCAGCCTCATCAATAATCTCATA
AATTGTGACCACTTCATCATTCATTCCAGGTGAATTAGTGAATGAACCAGCATAAAAAGG
ATCACCATTCACCTTATTTGTACGGGCTTGGAATCCCCACCACGCTGCAGCATTCGAGCC
AAAAGATTTTCCATCAGGATTGGTACGAGCTTTTAGGTCAAGAATTTCGACCTTCAGTAT
GTCACCAGGCTCAGCGTCATTAACATAAATTGGCCCAGTCAAAATATGTACACCATCGCC
ACCACCAGTAGCTCCACGAAAAGGCTCGTTTGCTCCACCTTCATCCCATTCATAGATCGA
TTCCATACCTGCATCACCCTTGATCATTTTATCCCAGCTGTTTAAGTTGAAATGGAAAGA
GAAAATGATGAACAAGATGATTGTGACCTATTCATTGTTGCAGCTGTATCGGTTATGATC
TAGGTACCTCTCTGATTCAACGAAACTATGTAGAGTTGCACCCGAACAAAAATACACACA
CAACAAACATAGGACGAAGCAATCAAAATACAATTGAGTTGGAATGCGTGCAAACAAAAA
TGGACACTACTCACTCATCGCAAGCATGGTGCGTTGCCATTTCGACAGTGATGCTATCTC
CAGAATCGATTGTGATTATGGGCTTCTCCAGTTTAGAGAAATAACCCCAGTGGACAGTAT
CCTTGTTGAGAGCAAGATAATGATCATCTTTGGCTGTTGTTCCAATTGCCCCAAGAATGA
GACTAATGGTGGTGGCTGTAAAGTATTGACTTAACATTGCTTGAATGATGATATTAGGAA
GAGATTAAATTCTATGAGAGCTTGAGTTATCTTTTATTTCGTAGAACAGAATGATCACAA
TGCCTGACTTCATGATCGCACTCAACATTCACTTCCCCACACAAAATTAAATCTAGTACC
TGATGGTAACACGCTGACCCATGATTATTTTATGTCAACTAGTTGATCGCGGTCTGTTGC
AATCTTCCTTAAGATATAGGAGAGGATTTTATGACTACATCATCTGCTGCTGAATAAAAA
TGGAGCAGTGAAGAACCGGAAGAAGAATAGAAAGCGTTCCTGTGGCAGAAGTGTGTTTGT
GAGCAGACCGGCAGGTACTGTCTTCTCAAGCTCCTTCGATGATATTCCACTGAGGTGGTG
GTATTGTGCTACCGCATGGCATCTCTTTCATCGAGGGGTTTTTTGCTTGGGGCGAATGAG
TTTGGTGGAGGAGTTTAGTTCGTCGTTGCTCGGCCATCCTAGAAGAGCCTAGGTAGAAGT
ATCAAGGAGGCGCGTTGATCCGTATATGCAAATTCCGGGCGATCGGAAGGATTGTGCTGT
TCTTCCGCGTGCCACCCCATACCCTTCGAACCTGTTGTCTGTAAATGTCTTAATAATAAA
ATATGGTATCTTATGGTATCCCCACGCGTCACAGATTGGTTCCCGCCATTACGTGTACCG
CAAGACCACGCACGACAAGTGTACCGTAACTACCGGAAAAATCTACCTACCGACGTATCG
TGTCGTACTTTTGTATTATCGTCTCAAGCCCTCAAGCAAAGTTGGTGGCAAACACTAAGA
CGAAGAACAAGGCAGAACAAGATAGAGGCAGTAGAAGAGCTGCTGACGAAGGAGACAGAC
GGAAGAGACAGGACCACGTAAAGTCCACGCGCGCGGATCTATAAACCACGCGGCGGGAGC
AGAGGCTCGTAGCACGTGAGCACCGTGCCTTCTGTCAGGATCGCGCACCACATCACACGG
TCAAAAGTGATGTTACGCACCTCCTTCGAAATACGCACAACTTAGGTCTTTAGCCAAGTT
GAGCAGCTCGGGACGAAGTTTCGCAGGAAACCATTGGCGACAGGGGCTTGATCCGCCGCT
TCGGCTTTCGCTTCTTGCAAGAAATTTTTTGTTGTCCCCTCCCATCGGTGGCTCTCGCTC
TTCGCTGCCGCGGCATGTCATCTCACTCTCGGCCACTTCTGGCCTCGACGCACTCATGGC
CCGCCTTCGTGCCGCCCCCTCTCCTTCTTCCTCGCCTACGGCGGCAGCGGTGGAGCCAGC
GGATCCCGATGGTGAGTTCACGCGCTCTTCGTCGCTATTTGATCCTGTTGTTTTATCTTC
CGGGGGGGGTTTGGAGACCATTGACGATAGGCTCGATATCGACGAAGCAGTGGAGCCAGG
ATTTCTCGGGGGTGGGAAAACACCAGTAGGCACCAGGGCAGAGGAGCGAGCTTCGCCGGA
GTCGTACTCTTTGCTCTCGAATCTAACGGAGCTATCGGGGCCAGGAAGCTTCACGAAAGG
TGTGAAGAGCCTCGCCAGGACCTTCGTTGCAACTCTTGATAGTTACGATGACGTCGAGAC
GTCAGACGTTCGATTCAAGACTCCCCGTGAGGAATCCCTCGCAACTGGAGAAGGGAGCAA
GGGAGGCCTGGGAAGGGTTACTTTTTCGTCCCCGAAGTTTGAATTGAAGCCGACTGAATT
GGGCTTTGAGCCTAGAGGAGGGCTCGTTGACAATGGGTATACCTTGCTGGTGTACGGTTC
GGCCTCAGAGACTCCCATGTGCCTGGGATATGTGGGTGCGAAGAAGGAGAAGTTCTGCAC
CCTCCGTCCAGACTTGTGCATGGTAGTGAGCCATGTATCAAAGGCCCCAGTCAGGGAGCA
CATGCTATACGTGGCCAAGTCCGATGCGGTGGCACTCCTTAGGCCCTCGCTGCCTCTTTC
CCTGGCGGAAAAAAGCAACGTATTCAGGCTCCACGGCGGGAATAAGCACCCCGTGGTAAC
TTGGAAGGCCATCTTCGACCTCGTGGAAACTAACGCAGCTGCCAAGGACCTCAAGTCCCC
GTATGCAACGGAGCAAGACTCGAAGGATCTGGTGGAGGAGTCCCTCAGGCTCTCCAACCC
AACTCCCAAGCGGGTCAGGTTAATGAAGACCGGGGATTGGAACAAGGAGCTGGAAGTGGA
CCTTTCGGCTTGTGTTCGTGCCTCGAAAGATGCTTTCCAGAAGACGGAGGCCGAGCTCTC
CGAGTTGAACACGAGTTTGACCCTCGTGGCGTCGCTGACGGGCCGCCCTAAGAGGGTAGT
AAACGACGGTTCTGCGTGGGCGGCTATCGAGCGGATAGATGACCGTGTCGATGATATCGA
TGATGGGCTCACCAAGGTTAGGGGAACTTTAGATTCTCACGCGCTTGAACTTGAGGCGGT
GATGGCGCGGGCAGGAGCAGCTCACACCACCTCAAACCGAGTGGTAAGGTATGTCCAAGA
CCTCAGGACGCCCGAGCTGGGCAGTCGAGTCCGAGAATTGGAGACACGAGTTGTGGATCT
AACAGCCCAGAACCGCTTGCTCAACCAAGATGTGAAGCGCATGTTGGGGGCCATAGAAGA
AATCGTCACGAATCAACTTGGAGGACCACAAGGGACCCCGTCTGGGCTCACCACGGCTAG
AGTGGAGGCACTGGAAAGGAATTTTGCCAAGCAATTGACGGACATCCGAGGGTTGGTAAG
TGGCTCGGGAGTGGTTAGGTTCGGAAGGTGGCATTTGGATGGAGTGGAGAGTTGCAAAGG
AATCCTAACTCGGAGTGGAGTGGCAAGGGAAGCGTATGAGTATGTCGTTGACTTGCCTCA
CCTGCTTGCGATGGTACAGCCTCCGACGCGTTCGCACTCAGAGATCCATGACGAGACGGT
GCTAGAAGCGAAATCTAAGTTGAATATAGAAAAGATGTTAGCTATTGCATCAGTTGAAAC
TCTGGTACCAGAGATTTTAGCAGGTTCCAGCAGTAACAGGACAGATCTCCTCCATGATTT
CGGAGCCATGAAGACGGGCATCATGTGGGACGCCCAGGATGGCACCCACGGCACAAAAAA
TTTCATTCTTCGGGCAGTCGAACACCTGAAGGATGGATTCCTGCATCGGCTAAGTTCGGA
ATTCGAATGGGAACACTCGGAGTTTCACCAGTTTTGTGACTTAGCTTTCAACAAGTCTGT
GGTAGCTTTGGATGAGTTCTGCGCCGAAGTTTCAGACTTCAACAGGACTTTATTGGCAAA
GGCACATGGCGAGCCGCCTCACACGAAGGATCAGGAACGCGAGGTATGGCCATTGGTACT
CATCTTCCCTTTGGTTTATTGGGAGGAGGTGGCCAAGGTTAGATCCTGCGCCAAGTGCCT
CAAAACGATGGACCCAGTCACCGCCACGGCGTCGATGATGTGGGCTGTGGTTCAAGCACA
CGCAAAGCACTCAGAGTTCAAAGTGGCTAGGTTCCGGGAACATCCCCGAATCAACCCCAA
GGTCTTGAATTACCTCTTTGAGCGGTGTGCGAATAAGCGTGATCTCACCACTTTGAAAAC
TGTTCAAACATCAGTCACCTCTACAGTCGGGTCCATGAAGGTGTCTGTTGATCAGATGAA
GCTTCAGATGGATCGGTTGGCGACGAAGGTGGCTGGAAACAGGGCTGGGGGAGGCGACGG
AGATGGTGTTGGGGCAGGAAGGGGCACCCCAAACTACCGCCGTAATGCCCGAGAGGGAGC
TAACCGCCCTCGCATGGGAAATGGAACACCCGTCCCCCCTCCTCCAGAGGAATGACGGGA
ATGTCGGAGTGGGGCTGCAGTACCTCAGGATAAATTAAGGGATCTTAGTGAACAGTTACC
AGCCCCATCGTCCGGCAATAAGTATACAGCCATCGTGCACAAGAGAAAACATGCCGCGTC
TGGTGTGCTAACTGGGCGAATTGCGTTGCGTTCCCCTTCTCTTGGTGTTTGCGATGTATG
GGGAACTCGGGCTCACCTCTGGGTCCCGGTCGCTTCGGCCTTGGGTTACTCTCCTGGAAC
AGTTTGGTTTGGACCTCAGGTAAGCGGAGCCTTGGTGGACGGACTCAGGAACACGTGGCC
AGGACCCAGGTGGTCATATCAAGGTACGCGGCGCCCACCTCCACCCGGGCCAGCGGGAAT
TGTGTTTTCGGATGTGGAGTCCTTACCAGGAGCAGATTGTGCGTTTTGGACGACAGCATC
AGCGGTGTTTTATATGTTCCTCTCGGATCCATCAGGATTTGTAGTTCCTGATGGGTGGGT
AGTCCGGAGCATCACACTCACTCATCACCTTGTTGGAGGCGCTACGGACGGAAATTGGAC
AGTGTCCCTACTCAGCAGGCCGGGCAAACTCAGCAACTTAGGAATGTTGCCTCCTGCCCC
GGCGCAGCGCCCCTGGGCGGTCATCTCTCATTCGCTGGAATTCCACCGACCAGGTATTGT
GTGCTTGGAGCCTTCGGTCTCCACCTCTCCTCAGCCTCTTGTGATCCGCCTCGGACGGCG
ATGTGTCGGGGCTTGGGGACTGCTGGCAGTGCGAACTCCCTTTCATTCGGTAGTTCTTCC
CACTTCCTCCTCTCCCACTGGGTGGTTTCGGAGACGGATCACCCCTCAGGAACTCGGGGA
TTTGTGGAATGTACCTCTTCTACTTCAAGATTGGTATGTCGCCAATACGGGTCAGGATTC
TATGACCGAATTTGTGGGATCGTGTCCGGCTAAGATACTCCACACAGGAGGATTGTTGCT
AAGGGACTTCTATTTATCCGGGGGGGGTTTAGGGTCCGACCCAGCGGGGGTAGGCTGGGA
ACCTGCTCATCATCCCTCTTCCATCTCGGCCAAGCGACAAAAGTTGGACGGCTCATGTGA
CGCCCAGGATACAGGAACTGTCAACTGGGAACTGCGGATTCGAGAATCAAGGGCCATCTC
TTCTGCCAAGGGCGAGGACTCCCTGTTCGATGAGGGTGACAAACCATTGGTAATAAAGCA
GGACGGACAGAAAAGAGATGACGCGGAGGTACCAGTCCACCTGTGGGACTGTCATCTCGA
ACGGACGCTAGCTCCCGGGCTTGGGAAGCTATCTAGAACTTGGAGGCAGGCGCTGCACCG
ATTCGAAACTTTCTCCTCCGGTGTTGGAGGCGAATTGTCCTGAGGTCTTTTGTGAGATAT
CGACGCGCCGCATGCCCGCGTCATTTGCGTCGATCACGCTAGGACATCACTGGGTCAAGC
GACAAGGCGGTAGATACGTTTGGACCACCGGAGGAAGGCTGGGATACTCAAGTTGGATGG
GCAGGGTCTGGACCCACCCGTCCACCAAAACGGACGTCGAGGCGGCTCGGGAGTGTATAC
GCAAGTGCTGTGGGGCGACATGGTGGGACTGGTCCTCCGGATCGCGGTTGTTTTTCTGGA
ATTGGCCTGAGCCTTATCAGTCATGGGCGCGCTCCGGACAACCTCATCTGCTTAGGGGTG
ATCTCCCGCGCTTCCAAAAACCCCAGAGGAGGCCGGCAAACGAACGAGACAGATTGTTGG
TGATGGAGAAACTAGAAAAGGTTCGACTGAGAGGGTACATTGCCGAAGGACCCGTCCGAA
GTCTGACCCATTTTTTCTATGTCCCAAAGGGAGACAGCGACATTAGGATGGTGTACAACG
GTACCTCCTCGGGGCTTAACAATGCCCTTTATGCTCCACACTTTGGGCTCCCAGTCATAC
GGCATGCACTGCGAAGTTTGTTACAGGGGTACAACCAAGCGGACGTTGACATCGCAGAAA
TGTTCCTGAACTTTAACCTGGGTCCAGAGCTACAAGCATACTCAGGAGTGGATCTGACCC
CGTTGATGAAGAACAGATCTTTTCAGAGGCACTGGGAGAGGTGGACTAGAAATTTCATGG
GGATGCGAGACTCGCCATATCGCTCGATTCAAATGATGATCATTGCAAAATTCATCGCGT
ATGGAGATCACATGGACAAGAGCAACCCGTTCCACTGGGAAGAGATCGTCCTCAACCTCC
CCGGATCATGGTGCTACGACCCCACTCTCCCTTGGGTGTTCAAGGTCAGACACGATGGTC
ATCTAGGTTGTGAAATTTACATCTACGTTGACGATGGCAGGGTCACGGGGTGGTGCAAGG
TAGCTTGCTGGGAAGCGGTCTCCTGCTTCTCCAAGGTACTCTCTAAGCTGGGAATACAAG
ACGCATGCAGGAAAAGGACTGAACCGTCGGTCAGGCCAGGCCCTTGGGCAGGCAGCGTGG
TTCACACGGAAGACAGTGTCACCCTTCTGGTTTCAGAAAAGAAGTGGGAAAAGACCAGGT
CAGTGGTGGAGGAACTGCGGGTCATGATGGATTCCGAATCCCTCGACAGGAAGAGCCTTG
AGCGTATACGAGGTTTTCTAATATATGTCTCGAGAACATATCGGTGGATGGTGCCCTACC
TAAAGGGCCTGCACCTTACCATTGATTCCTGGAGAGAGGACAGGGACAAGGAGGGCTATC
GTCGGAAACGTCCTACACCACCTCGGGAGGGAGGAGACTGGAGTTGGGATTGGCAGAGCA
ACAAGTGGTACGATCTAGACATGGAGCCCCCACAGGACAAGATCGTTGGACCCAAGGAGG
CCCCGGTTGCAGTCGTTGGAGTGCCCAGACTACGGGAAGACGTCAAGGCGCTAGGGTCAT
TAACAGAAGATCCCTCCCCCCCACAAGTCAATGCGAGGCCACAACGCCGAGTGGATGTGT
TGTACATGATGGGAGACGCAAGCGGCAAGGGTTTTGGGACAGCGGTATGGGACGAGGGAG
CAATGTACTGGGAGTCAGGTCACTTCACACAGGATTACAGTGATGAGTCCTCAAATTTTA
GGGAAGCTGCCAACTTGGTTTTCCGACTGGAGGACATGGAGTCAGAAGGCAAGCTAGAAG
GTGCCGAAGTGTTCGTCTTCACAGACAACTCGGTCTTCGAAGGCACGTTTTACAAGGGTC
ACTCGAACTCAGTAAAGTTGAATGACCTCATCCTAAGAGTTCGTCAGGCGGAACGTAGGT
CGGGATGTATACTTCACGTCCTGCATGTGGCAGGAACGAGGATGAAGGTCTCAGGCATAG
ACGGGCTGTCACGAGGTGACATGATGGAGGGCATGATGAAATCGGGCTCGGACCCGATGC
GGTTCCTGCCTTTGGCTCAGGGAGCTCAGGACCGAGCAGGCGACCAAGTCCTAAAGTGGG
TCAGGTCATGGTGGGCCTTGGAGGATGGATCAACCTGGTTTGGACGGGAGCTCAAACTCC
TGACCCCCAAGGATTGGTTTCTCCTTTACAAGATAGAGGAACCTAGACTTTGGATGCCCC
CTCCTGCGGCTATGGAAACAGCGCTGGAACTCTTCAGCGAGGACAGACTGGTCCACCCGC
ATATCCCTCATGTGTTCTGCGTGCCCAGATTGATGACGCACTTGTGGCGTAAACAGTTGG
CGAAGGACGCGGACATCATTGTCACCTTGGGATGTGGAAACCCCTCCTGGCCAAACCATA
TGCACGAACCCTTGCTCATCCTCATCGTTCTCCCCCTCTCATTTGTACCCGAATACAGGG
GACCGTGGGTGGCAAAGGGAACTGCGGAGGCCACCAAGTTGGAATCCGATGCAGGAAGGG
TCTCCCGGCTTTGGAGATCCCGGCCACATGGCGCAGCGGAACTGCATGACATGGAAGGGC
AGCTGCCGGGTGTGTGGAAAAATGAGGAGGAATGGCTCGGGAGTCTTTTGCGTAAATTTC
TGGATGAGCAGAGAGGGTTTCCTCCCGTGCGCCAGTGTCTGGTGCGGAAAGTGCTACAAG
GTCGGGGAACACGACCCGTTCCCAATTCAAGAGACTCTGGAGGAGGATCTCGACTTGGAA
TTGGACCACGGAGAAGAGGGGCAGTATCTTCGAGGAAGAGACGGCGATCATTTAATGGGG
ATTCCATTTGAATGCGACCTGTGTCATTTTAGAAATCTGACCAAGAGGAACCCAATGTGG
GGCAACCAGAAGGATGAGTACACCCTCACATGCATCAGGAGGGCTAATTTGGATGCCATG
TGGGCCAGGGCCACAAGCACGGTAAGGGCAAACCTCAGCAGGATTAAGCTCGACTATGGC
ATAGCCGTGGGGTTTTTTTCAATAACCGAACCCCTGCCGAGTCTGGGATGGCCAAGGTTG
GAGGACAGAGTAGGAATGGGCATTGCCATTGTGACATTACAGTCGTCTCTACGGCGGGGG
AAGTACTGTCGACATTTACAGTTCGACTCAATGAGGAAGACACCGACCTGGTACGGTCAC
ATGCATAGGGGAGGCACTGAGTACTCCAGACTCACCCTCTACGCCCAGGACGAGAGGAAG
GTGAAGACGTCAACTTCACCCACTGATGGCGAGTGGTTTCAGAGATTCAAATTGGGGGCC
AAGCTTAGAATGGGCCAGATTCGCAGGCAGAATGAGGCGCTCACGCCAGGAATTATTCTG
GCACTTGACGCTGTGGCTGAGGATGAATGGGAAGGTGCAACGGATGGAGATGAAAGGGAA
AGGCTAGATGCCACGATGGCCATGGTCATCCTAACGTTTTGTGCGGCCCTGAGGGGAGAG
GAAGTATCTTTGGTGTCCCTAACAGGACTGCTAACCTTTTGGATGGAAACCACGACTTTA
GAGGACAGGGCCCACATTCTCCTGACTCTACACGGAAGTTTAAGGGGAAAGCGGTGTGCG
GTGGCACTGCATTCCCATCGCACTTAAAACAAGATCGGACCTACCTGTGGGAAAGTGGAT
GGCCAGATTAATCAAGCGGAGAGTCTTTGAACAGAACACAGACTCGGGATGGCTATTTGT
TAGCAAGGATGGCGCCAGAAGAAAGTTCGGTTTCTACGATCCTACTTTCCTAGATCTCCT
AGAGAAGGTGAAGACCCACTTCCCTAAAGAGATCCACCGCATAACGGAGGTTGGAGATTT
CAGTCTGTGGAGGTCGGGAAGGCGAGGTGCCATCACAGAGGCGGCCAACCAGAAGATCGA
TCAGCACATCATCGACCTGATGGGGAGGTGGAGAAAGCGAGAGGCTGCAAAGGGCACAGA
ACCTGGGCTTCCTATGCGGCAAGTATACACTCAAATGAGGAGTGTCTTTCCAGCCATGCT
ATGTTTCTCAAGCTCATTTTGAGGTACCGACGGGGGTTTCTACTCCTACGGAGTATTTAG
TTTGTTTCAATTGTCTTTCAGGACCGGGGACCAAGAACAAGGTAGCTGCCCCCAGCTCCA
GACGACGGTCGAACGGGGCGTGCCCACGCGCCGCCCTGTTCTGGTTCTAACGAGCTGATA
TACAGGTTATCCCGTCTAACCGCTGGATAACGGAACTAGCCGCCTTGACTCTTGAGTCCA
GTAGCGTTCAGACGTAGTTACCCATCAAGGGTAAAGAAAAGAAGCAAGCGAGGGCAATGA
TCCCCAAGCGATTAAAAAACGAGAAGTTTGTAATTTGTGTATTTCTGAATAAACTTAAGT
CTAAGAGTTTTCAGAGTTTGAATGATGCCACCGTCTCAAGCCCTCAAGCAAAGTTGGTGG
CAAACACTAAGACGAAGAACAAGGCAGAACAAGATAGAGGCAGTAGAAGAGCTGCTGACG
TAAGGAGACAGACGGAAGAGACAGGACCACGTAAAGTCCACGTGCGCGGATCTATAAACC
ACGTGCGGGAGCAGAGGCTCGTAGCACGTGAGCACCGTGCCTTCTGTCAGGATCGCGCAC
CACATCACACGGTCAAAAGTGATGTTACGCACCTCCTTCGAAATACGCACAACTTAGGTC
TTTAGCCAAGTTGAGCAGCTCGGGACGAGTTTCGCAGGAAACCATTGGCGACAGGGGCTT
GATCCGCCGCTTCGGCTTTCGCTTCTTGCAAGAAATTTTTTGTCCCACCCACCCGCCCGG
GGTTTCTACTCCTACGGAGTATTTAGTTTGTTTCAATTGTCTTTCAGGACCGGGGACCAA
GAACAAGGTAGCTGCCCCCAGCTCCAGACGACGGTCGAACGGGGCGTGCCCACGCGCCGC
CCTGTTCTGGTTCTAACGAGCTGATATACAGGTTATCCCGTCTAACCGCTGGATAACGGA
ACTAGCCGCCTTGACTCTTGAGTCCAGTAGCGTTCAGACGTAGTTACCCATCAAGGGTAA
AGAAAAGAAGCAAGCGAGGGCAATGATCCCCAAGCGATTAAAAAAACGAGAAGTTTGTAA
TTTGTGTATTTCTGAATAAACTTAAGTCTAAGAGTTTTCAGAGTTTGAATGATGCCACCG
GAAGTTTGCAACCGACGATGTTGTAAATTCCTCGTGTGAATTTCCCGCCATTTTTATCTT
TCTCAGTTGAGGCGTGATGTCTCATTCCCGCGACCAACTGACCAGTGAATGGATTTCGTA
TATAAGAGATTTTATATTAATTCCTTTTTATGTAAAAAATTTTCTTCAATATCAAGATTT
TTTTTAAAAATCTTAGTTTATCACTGAGCAGAATTTTTGTCTTCTTCTTCGTCGTAAGAC
ACTTTTTTCACTTTTCGCTATTATTGGTAACATCTATTTACTTTCTATCACATTACCTGT
AAATTTGCCATTTTCGTGTTCAACATGCATGGGTATTCAATCGCTGTTGATTTGTGATTA
CCTTTAAAAATATATCTAAAATTAATTTATAGCATGACCAAAAATTACGGGGCTTGACTG
CTATTGATAGGCCTTTCTCGATCACAATGGTTTTAATTTAGAGGATAAGAAAAGTGATCA
TGAGGCCAATCCGCAACCGCTTTGGTCAAAGGGGCTGTTCCGTGATTCCCACTTTCTGGG
GGCAGTATATTGCCGAATCGCGGTTAAAAATACCTAACACGATAATATTGGAAAGCACAG
CACTAAAAAAGTCGTGCCCGTGTGCGCGGCACTCCCTAACACGATAATAATATTGTAAAG
CACAGCACTAAAAAGTCGTGCCCCGTGCGCGCGCGACCGGAAGGGGCGCCCGCGCAGCGC
TAACTGGCGGCCACTGTTATAATTATCTTCTTTTTAACGAAACAAACTTAATTCCATTTT
GCGGGCTCTCGCTGCTGCTAAAAAATCTTGCAGCGGCTGCTTGTAATGTTTAACGTAGTA
TTTTTGCAGCATAGGTTTGTGAAGCTGCAACCTAAAAACATCGTGTAGCGCGGTTGCAAA
AAATCAAGGTACAAAAAAAACGGTCACACTCTATTCATCGCAATACCACACACAAGTTAT
TTACTATAGTAAATGTATCAAGATTTTTTTTAAAATCTTAGTTGTGTTGGAAACTGAGCC
GTTTTCTCCTTCTTCTTCTCCTTCTCCTTCTTCTCCTTCTCCTTCTTCTCCTTCTTCTTC
TTCAGTGAGACAGTTTTTTTGCTTTTTGCCAAAACAGGTACTGACCAAGAAGTTGATGTG
AACTTACCTGTAAATAATTCATTTTTCGCTTGGACTTACATGGGTAGTTATATTGTCCTG
AGTTATTGCCTTCCTTTAAAATTATATCTTTTTGTATAACGTATGACATAATTTTCAAGA
ATGTTTCTGTAAACTTGAAGGGAACATTAGTCACAAATTCTCATTTTAATCATACAACAC
TGGTTCTGTAAACTTGAAGGGAATGTTATCGTGTCACAAAACATCCCTAAAAATTCCCGT
AATCCCTCCCAGCACGGTCATCATAAAAGTTTTTATGATATAATATTGGCGAATCCGAGT
TTCGTGCGCGTTGAGACAAAAAGCGTGGTTATTTTGCACTGTTGAAAAAGATGACGTCAA
AATAACATAAAAATAATGTTTTATGATATTCCTGTTATCGTACAATACCATAAGGTACCG
TACAATACAGGTAAAAGGGTAACTATCCATTATTTTTTTAAATAATATGCCTGGTAACTT
ACCTAACATACCGTCTAGGTAAATAAAATATATCCTGTAAATTAGTATTGCATAATGTCA
TGAATCCAACATAAGCAAGAACTGTCCAACTTTGTTGTCTCTTTTTTATGTACATTTTAC
AGTATATGGTGTTCTAGCCATCAACAATGGTATGATGCCACAGTACAATGCACACTAACG
AATATGTGATACCACCAGCCTCATCTACACAACACAAAGAGTGTTTTGAAGTACTTATGT
ATGCAGAGATTGTTGCCAATATGGCATACTTCTACACAATGGCAACTACGGGAAAGAAAC
TTTTGTCATACATATATATATATTGCCACAGGCAGCAGATATAGAGGCTGAAGCATAGAT
TAGATTAAATGATTGAACCAAAAACCTCCAACAACACACAACGACGACTTCTACAAAGTT
GTTTGAGACAGAGAATCTTTTGCTATAACATCAGCTGGACTCTATTGACAAATCCATATC
CCAACCATTTTCAAAAGAGTGAATTAATTTCTCTTTACTCATTATATGGTATTTTTCTTA
TGTAACAAAAAGAGTCAGTTATTTCAGTCTGCCTCCACATACCATCCTGTGAATTTGGAC
TCCTAAGACTTTGACGGATAACAAATTGTTAGGGCAAAGTTTCTGAGAGGGAGCATGAGA
GACAGCTCCATATCCAAGGAAGGCAGCACACACATTAATTACCCAATAGTAAAACATTGA
AGTAACGACAATAAATACCAATGCCTATGAATATGGGTACATAATATACATTTTAGGTGA
CAGGTATCAGTGGATAAGACACTGCAATATCTAAAAGGTAGAGCGTGTTAGTACTATTTG
CTACTAGACAATGTAATGAAAGAAATTTGGCTGTAATTTTATAGCATATTAGAAAACAAG
GGCCGTGCAGTGACTGACAAATCATTCGTGACAATATACTTACACAACGGCGACTACAAC
TGTTTCAAACACGAACAAAAATGCACAGTGATCAGTTTAAGCAATGAAATGAAATATCAC
CTACTGATGTGCAGTACATACACAAATTTGTGTAAAGTGGGATTATTTTTTATAACCCCT
CGAGGTGATGTAGTTTTTTTGATTGCGAAAGTATGATTGGAACTTGGAGTGAATTTTGAT
TGTCAGATGGTCAAGAACCATATGGCTTGAACTGACACCACGACAATAAAGTAAGTGCTA
TGGTGTGTATTGTATAGAATTGAAAGTACGTAGCGCGCGAGGCGCTCGCCCCCATTTGCA
ACTACTATAGTACATATTAATTAAGCGTAGAAAAGTGGCATACTACAACAAGCACTTTAT
TTCAAAAGTACGTCTTCCTCTGTCTCTACAACTCCTATTCTGTCCAGCAAGCTACAAAAA
ATCTTGCAGCGGCTGCTGGTAATGTAATAGTTACATAAGTACAATTGCAACACATTTGTT
TTTGCACATAATAGACTGCTTGTGCATCAAAGTTACTTTTGAACAATTTTGCAGATACCC
CAGATTTTGGCAAGAGCAATACTTGGGGGGTGGGATGTAGCTTGGCAAAGAGAACAGAAG
TCCTATCGTCATCCAATCCAATTCAATGAAACTGGAGGACCCTGCATGAGGAGTGGATTT
TATGAAGAAAGTAAAGAACTTAACATTAGTAGTAAAACCTAATTTTGTAAGTGTCATCAT
GATGAAAAACAATACTTAACAATGTTGTGAGTGTACTTACGTGTTGTTTGCTGACTAACA
AAGTGTGTGTAATTAGTCATTCACACACGAATGCACACATGGATATTGCGAGAAGATACT
TAGAGTTTGTTACGTTCATTGAAGTTGATAACGGTAAGTTTCTATTTTAAGAGTGATAAC
TTTAAAAAATCCCCAACATTTCATACATGGTTTCTTCATTACTTAATGAAGTTTTTTATT
TGTAGTATTACTTGAGCAGAAACTAACTTACCACAATTTTGATTTTTCCAAGCTTGAACC
TACTTATAGTAGAATCTGCATCCAATTAACAGCACACACCAAACTTTTGTGATTCTATTA
GGCATGTTCTATCAGATACTGATTTCAGTAAATTTGACTTACTCACCCTGATCAAAAATA
GGATTCTTACTGTATATGGTTACTACTTCTGTAAGGTACATTTCTTTCTTGTGTGATATG
TGAGCCAACAAATCCACACAGTTCATGCACTTGCCTTGTACATCAATGACCACCATGGCA
CTTTTGCTGTTGCCACAGTTGATGTTCGTGATCTCATCACACAGACTTAATGTAGAGCCA
TTGTGGAGATACCATCTTCATTCTCCCCACACAACAACAATATAGATAGCCAGAGGCAAA
AGGTGATGCAACGGTTAGATTTAATTTTTTACATTTATGTTTACAGCTGCTTAGTATTTA
TTCTCTTCATGTAAAAAAATATCCCCTTCACTATGACACTGATAATATAATTAATTTCAT
AATTCAAGTTGACAAGGGCAGATCATTGAACAAACATATGATGTATCATAAGAAATGTTG
CCACTGCTAAGTGTTTTCCGCAGGGAATTCATAACATTGAATGAAATTAAGAGGTAAGCT
GAACAATTGTAACTCCATTTTTTCTGTTGAGAGAAGGTCAGTGGTAGAAGGATTGCAATC
AGATCTTTGTTTGTCCTGCAAGACAGGCAATTTATGACTTGGGTGATAAATATCGCCAGA
TAGAGTCTTCAGATGTCGTCAAAAGATTTTTGACGGTCATCAACAGGATGTCACATGGGT
CATCTGACGTCGTCAACCAAAGTCGCCAGGGTTGTCAGGGTTGTTTTTTTGTCGTCACTT
AGGTCATCAGGTGTCGTCACGTGGAGTCACATGGGTCGTCACAGAAGATCTGTTGGGTCA
TCACTTAGGGTCATCAGTCGTCATGGCCGTCACGGAGTCGTACTTTTCATCACTTGCTTG
CATTCACAGGATTAGTAGTTATTTGTGGAAGGTTGTCAAGTCGTCAAGTGGGTCATCAGT
GTCATCATAAGGGGTCGTCACAAGATAGTCATGAGTCATAACAAGGGTCATCAAAAGGTC
ATCACCACAAGTCGTCAGGGTCGTCAAAAGGTCTTCACCAAAAGTCATCAGATCATCAAA
GTGTTGTCACACGCAGTCATCTGGGTCATCAGATGGTTGTGAAAGGTAGTCACATGAGTA
AAAAATGTCAAAGTCGTCACTTGTCATCAGTTTGGCTCGCCAACAACTTCCACGTGGCAA
AGTTGCCTGTCTTGCTGATCTTCACCCTGTTTTCAGATGCAAGAGGCTTTGAGGATATGC
ATTGGCACCCACATTGCATGGTACTTGACCAAGGACACTCAATCTCTTTAATTGACAAGT
GGGGCTGATCATGTTATCAAGCTGTATATGAATCCGAATGGCTGCATAGAGTGTGAGACA
AGTGATAAAACCAGCCAAGTATTTCACCTTTCATGAGAGAGGGTCCATTAAGATTATTTG
ATTATTGTTGACCTGAATCATGATTCATCTGATACTGCACTTTACTGGATTTTTCCCATG
TGTGGTCAGGGGAGCTGATTGGTCTACAATGGCAGCTGATGATGTATTAAGGGTGCGACA
AAGTCAATAAATTGCAGTTTACTTGTTCAGTTTGCTAGAACCTGGGCATGAGTAAGACAA
TTAGGAGCATGGCTGGGGGCCTCTCAATTAATTCATTATTACCATTTTATTTCTGAGAGA
GTGATAAGTAATAATGTACTAAAGTTGTCTGCAATGAATTTTCGTGAAATAAATTTTTAC
TCAGTGATTTCTTAGTCCTGTTAGTTATAAAGTATGACCTTCTATTGGTCGTTTATAACT
AATCCTGATATTATGACAAAACAATTTTTTATGGGTAATAAAAAATCTTTATTGTATTGT
GATCGTTACGACCTATAAATATTGAACTGAATTATATTTTTTACAATATATGGTCGCATT
CAACATTTACCGGTCGCGCGAGTTTAACTTGATGCTATTTTGTCTTTTAGCAAAAGAAAG
AGCTCGCACACGTGGATATAACCAGGTTGGACGCACTGTTGCACGCTCTGCTGATATGGG
CGTAGTATTGTACTTCTACCACCTACGGTACGAGTAACCCGTAATAGGTAGATCGGAGGG
GGGACATCTCCTTGATATCTGGTAGCTTACTCTAGTACTTTTTCAGATCCACCTCCAGAC
AGGCTGTCAGTATAACTAGCTCTAGTTGTGACGATTTATTTGGCACTATGGTACTTTCCC
TCAACCCTACTTGTCAGCCGGTCAGGTACCAGGGTCAATATAACACAATTGTACGTAAAC
ATAATACTACGGATAAAAGTACATCTACCTATTAACATTTCGGAGCAGGGTTAACATCTG
GAAGACGGTGAGCCCAGAAGAATTTTGGGTAAATTAAATCGCCAACTTTAAAAATATTAG
TGAACGTCATATCGATATTCCGATCTTTCTCAACATTCGTCACCAATTTCATTCCCGGAT
ACCATATAGGTGCAACGACTTCGCCCTCACCTTTCTAACTAGATCTCCACGCTCATAAAA
TTTTTCATTTCAACGGCTATCAAAGATTCAAAGGAAACAAAATCTGCTTCCAACGGAAAC
TTACTGATTTTGAGTGGGGCCTGATTGCAAGTGAGCGGAAGTGAGCACATGTGAGCACAA
GACAACGCAAGTGAAGGCAAGTGAGCAAAATTGATTGTGATTGATCGTAAATTGATCATG
ATTGAACAAAAGTGATCCCATCTGATTGCAATTGACCGAGAATGATCCTCATTGATCACA
TTGGCTCGCAATTGATCTTGAACACAAATAATACTGAGTGCAAGTGATTGCAAATGAATG
CAGATGAATGAAAATTAGTGCAAGCCAGTGCAATTGAAGGCATTTGAATGGAAGTGAATG
GGTGCGATCGCAAGTGAACACAAGTGAATGCAAATGATCACAATTGATTGCAAGTAATTA
CATGAGAGCGCATGTGAGCGCAATTGAATGCAATTGAGCTGGGCCTAAACAGAAAGTGAA
CAGGGCCTTTTGGCAATAGATTGGCATGAAATAAGTTTTCAACGGATATTAATGTCTATT
AATGTCTGTTCAAGAACAAGTAAATAATTGATTTTAGAAGGGGAAGGTATTTCGGTTTCA
CTACGCCCATATCAGCAGAGCGAGCAACAGTGTGTGCAACCGGGTTATATCCACGTGTGC
GAGCTCTCTTTTTATCGCTAAGACATAAGAGTCTCAAGATAAGTTCGCGCTACCTTTATG
CGCGTTATGACAAATAATCAATCAAAGTATACATATAAATTTGACATTTATAGGTCTAAG
TGATTTGTATGCAAAAAATATTATCCTGAATATAATCACGAAGTCTAAATTGCACATTTA
ATGATCTTACTATTGCTTGTGTCATGCAAAAAGTCTGTCTAAAAAGAAATCTGACTTCAT
TATTTCTTTTAACAGAGACATTTTGACAGATAATAAGATAACAATAAATTTACTTTCTAG
TTGAGAGCCCCCCCAGAAGGGGTGGCCTAGTTAGCTCTACTAGCGTTAACCTGGTTCAGT
AAATTTGTCTGCCACTAAGACTTGCAACTGAACTAGGTTCAGTTGCCGGGTTGCCAGCAC
TGGTTGAGAACTGAAACTGGTTCAGTAGTTCTGATGAGAATGTGAGTATATTACCAGGTG
TCAGTATCTTTTGCTGTGTCTGACTGACATCACGTCTGATGTCATCTGACCTTGTTCAGC
TTCCAGCTGCCAGCTGCCAGCTGCCAGCACAAAAGACTAATTTGAGCCAGGTTCAGATTT
TATGTTTGTTTGTTAGGGAGAGCTAGTCACCAGCTGTGAGGAGACTTTTGCCAAACTGAT
CTAGGTCCAGTACTTCTGGTGGGGGTCATGTCACCCCTTCTCCCCCTCCCCCAACAATTG
TGTACCACAACTTCATTATGCTTGAATCTGTGGATTGGTTAGTATGATCACAAAATCCAA
CCTGCCATGATAAACTATAAGAATGTTTGCCATCTTATCAGCAATAGTATTCTTCTATGT
GTGTACCAATTTAGTAGGGTATTACAAGAAGCTGGTAACATCCCAGGGCCATCCATTTAC
ATGAGTCATTGATGTGGAACAAGATCAGTATCTATATTTTGAGAATCTGCAATGCCTTCA
CTTAGCCTGATAAAAAGAGCTGAGTGTGAATCCATAAGCAGTGTGATGACACACGTACAC
TTTCAGGAGTTTCTTTGTGAATGATTTTGCAGTCATGTCCACCAAAAGTGGAAACTGCAT
GAGACCCCATGCTGGATTGTGAAGTGCAACAAAAAAGATCAAGTAAACATAACCATGTCA
AACAGTTTGATAGGAAGTGGGGGGAAGATCATGACAAGGGGTATATTCATGGTTATGATG
AATGAACTGAATGCGTTGTGTGCATGTGTGGTGATTTTGCACCCTTTAATATCTCCACAT
AGATTGTTGATGTTGGTTGACATTCAATCTCACTGTCCTTTATTTACTGTCATGGGTCCC
CTCACCCCTTCCACGTCAAAGACCCCCCCCCCCAATATGTGCATAAGTGGCAGTTCAGTG
GTGATCCATATAAAGACCCAGTAAAAAACTTGGTATGACATATTGCAATGTGAATATGAT
TGAATATGGATGTCTCTGTGGGAAGGGGACACCAATTAGGACTGGCAGTGCCAATGTTTT
TGGAGTGGCTTGGGGAGGGGGGATGGATAAGGGTTGTGTTATTGAACACAATATGGCACA
ATACATGCTGTACACCTTAGATCTTCATGGAATCCAAAAATGTAAATCTCCTCTGTCTAA
CTCAACAGTACTAGCAACTGCTGTAAATTTTTGCAGCAGTTAGCAAAAGATGAAACATTC
CTCTCCCTCCTGAAGTGGCATCTTACAGAAAAAAGTATATTTGAATGACAGATGCAAAAG
TCATGCATAAAACATAGAAAGCAGAAAGCTTAAAAGCAAAATTATCTTGTTATTAAAATT
AGAATGAATAATAATGATCAGTTGGTTTGCTTAACTTGTTGGTATGATGTGGTTTTTTAC
AATTATATAAAATGTACACATATTTTAATACTACAAAATAGAGGTTTTATATGCTATGTA
AATCGGGTACGTTTTTTTGTAATTAGAGTTCGTACATTTGTTATTTAGCGATGTTTTTGC
AACCTCACCACGTGACGTTGTTAGGTTGCACGCACAGAATTTGTGCATACCACTCTGCAA
ACCGGCGTTGCAAAAATACTACGAATAAACTTGAGGTTAATTCGCGTACATAAAGCGGAA
TCAATATAAAAAATGGAAGTATACGAAAGTCAGTCACTGGCACGAATGATCTATTATGAT
ACACAGTGTAGATATAAAAAATGGCGGGGAATTCCCCCGAGGAATTTACAACATCGGTTG
CAAACTTCCGATAATACTTTGCCAAATACGACTGTATTGACAATATGGTATGCAAGATTG
GAGGAATGAAAAGGTGACATGACTCAACAAATGGATGTGATTGCAAAAAAGAGATATTTA
GCGATTTTAAAATTAAATTATTGCCTGCTTCACGTCTCCCTGATTTGGTACTGCAATGCC
TTCGTGAAAAGCGGTCGGTTTACGGTTTTTCAGTGGGTTCGGTTCTAAAGTACAATACCT
TCTTCCGACCGCTATTGTACTAGGACTCTCGGGACATCAACAGCGACTCCCATACAGTCC
CGTACAACATTTTTGGCTTGAGTTGTGTCATGAGAACGCTTCACCATACAATACACAAAA
CTCACTATGGTTGAGAGAGGTTGAGAGCGTTCTTGACAGGGCAGGATAAACTGTAGTCCT
AATTTTTCCACGCTCCGCTGTTTCTTCGGCAAATTCCTTTGGAAATTTCCTCAATCCCCA
TCAAGCCATTCAAAATAACATGCAGAAAGTTTCAACGCAAATGAATCAAGATGACAAAAG
TGGGGGCACCGCTTCGATCACTCACGAAAGTGACCCAGAAACGATTCTCGGCTGTGGCGA
CGATGATATGGCGGAGATAATCCAGCCCTTTGTGAAGAATCCGTCAAACCCCGACATGAA
ACAAATTGAGTTAAGTGATAAAGTGTTGATTGTCAGCAACAAACCTATTTCAAACACTTC
AAAATTGATGGACCCTGAGTTTGATGAGCCAGACAAGAACAAGATCTTGGATCTGCTGCT
TCAAAACGAATCTCTTTCGCATTATACATCAGAATCAGTGGGGTCTGATATCAATACGAC
TAATAAGGGGATCGACAACTGGGAGCAGCAAAAGCAACGAAATATTCTTGCCTCAACTGA
AAATCATCCTAATCCATGTGCCGTATACACTAAAATGCCAAGTTTGAACAGTCGTGATAT
GTTGTGCGAGCTGGATCAGATCGAATGCAAGATTAAGGCTGCCATAAATGCTAACCAACA
CATACAGTCGAATTCGGTAGAGTTGGAAACGGTCCTACGTGAGATCCATTCTGGAAGTGC
AGTCCCAAGAGATATCCATGGCACCCTTGTGCACCTTGAATCCATCTGTGAGCCAATGTC
GGAGCTTGAAATTAGTTATGACAGAATTTTAGGCAAAAGCTGTCTTGATGCGACGGTGGA
TCAGCGAGTTGAAGAGCTGGAACATGAAAACCATTTGCTTCGGAGAAAGATCGCATGTTT
GGATGAAGAGCTCGCTAAAGCGCACGAGACGAAAGCTCAAAGTGAAAAAAATCATAAAGA
GGTGGTCGAGAAGCTAAAAAAAGAAGCTCGCGAATCAAAGAATCTAGTACGACGTCTGCA
GAAGAAAAAGTTGGCAGACATGGAAAGAAATTTTATAGCGTCAATCAACCTGCTGGAAGC
AAAAATGTCCGAAGAAATAAATAATGGAGATGAGTTCGAAGAAAAACTGGCGGCCGTGAA
GGCGGAACGAGATACAGCGAGGGAGTTGAACCTACCACTTTTCAATGATTTGAAACGGCT
GTATTCCATCAAGACAACATTAGAACAGGCAGTCCATGATCTGTTGGAATCGGAGAAGGA
ACTGATGCAAAAGGAAAAAATTGCAGACGAGAATGCATTGAGATTGTCCAACGAGGTTCT
GTTTGCACACGATGAAATATCGCGCTTGACATCAGAAATGGCTTCTCTCGCTGAAGAAAA
GGAGATGCGAATCAATGATCTCAACACTCGAGTGAAGATCCTTGAGGAAGAGAACACTCG
AAAGAGTCAGGACTATCACGACTTGTTTGCAATGTTCAACGACAAAGTGTTGGAAAAAGA
GTCTCTAGATGGGACCATTCAACACCTTCAGGAAGAGAATGCTCAAGTAAGGAAAAAGAA
CCAAGAGCTCGAATTGGAAAACCTGTCCTACGAACAAAAATGCGACTTTTATCAGAATGA
AAAAGATGATCTCATATTGAAGCTGGAGGCATTGAAAGCCAGCACTGAAGTGCAATTGAA
AGAAAGGGACGAGCAGATATCTGACCTTGAATCAAAGCAATGCAACGGGAAGTGATTTGT
AATTGTAGAAAGTAAATTAGTTGTTCATGATGCGGTGTTTTGCATTTGACAATCACAGGT
ATGCTCGAGTGAAGTAGATGATATAAGATGGAAGCTGGTTACATGGAAGGCGAGCACGGA
AAAGATATATGAACTGGAATCGAAACAGTGTGACAACAAGTGAATTGGAATTGTAGAAAG
TAAATCGGTTGGTCTTGATGTGATGTAAGAGTATTTCACAATCAAAAGTGTTCTTATGAC
ACTTTGAGAAAATTAACAATTAAACAGACGATCGTCTGTCGAGTTGGCTCAACTGGAGCA
TACCTCCAACCACATCCATCATATCCACAGATTCCGCTCGAGCATTTTCACCGTCCGGCT
TTGGGCTGTGCAACTATCTTGGATAGAATCCATACCTCAAGTTAATAAGACATTCGTCCA
CACTTATGTTTTGCAGAGTGCCTCAATCTACCAAAGATGGTGATACAGCCGATGCTTCCA
CATGACCTACAACATTGGCTTACAACAATAGAGACTAGTTTTGCAGTCCATACAAGTCGA
TCCGATTCACTGCACCAAGTCCAAACAAATGAAAAGGTATGTCATACAACAATGACAAAG
TATTCTGCAGGCTTGCCATTGATGATGCTGCATTGGCTGTGACAAGTATTTTTTGCCAAC
GACTCATCCCTGTTGTTCCATTGTTGTATGTTGTTCCATCTTTCTTTGTGGACTCGCATT
CATTCAAAAACGTTCTGCTCTGACTTGAACTGCACAAAAATAGGGTTGAGTATCCGCCAT
TGGCCCCTGGAAGTCCATTCAAAGGATTAGGTCGGGCAGATGATGGAGTTGCGACTGATG
TCGGTGGGATGCACAGCAGCATTTTGTACCACTTGATGCTCATTTCAACCAAAATGCGAA
AGTGTAGGTTGCTAATGTGGTGGAACCCTGTGGAAGAAACTAAGGAGGGAACTTTGCTCC
TCCGGCATATGCTATGAAAGGGCCTGAAGTGGGGCACATGAGCATGAGTGACAGCAAGCA
TCCACACCCCTGCGGAGTCTGGCACAGCTTTTGAACACAAGATCTCTCTTCTGTGAGGTA
CGGCCTATTTTGTAAATTCCAACTTTGGTTACTGTCTCAAAAACACAGTGACAAGAATTC
CTTCAGGAACTACTGTAGGTTCCAGAAATATTAAGGTAAATTTTGTCAAAATGAGCTTCA
CTTTGTGATGTTGCAGCATCACAGTCCTAAGAATTGCACAAAGTACTTAAGTAAGTCTTT
CACAGTAATCTTTCTACCACAGTAGGCATGTTACTCTCCAAAATAGCTAATATTCCAGAG
TAACGCAGAATTCCGCCGGAATTCCTCTGGAATTTACAACCTAGGGTACGGCCTCCTCAC
CTTGATGGCTCCCTTGTCTAGCGTCAATGTGGCATTTATGCAGTGGTATTCACTTTCCTC
CCGGTGCTCTGGGAACAGGTTAGGGAGATGTGCTCAAGTTGCTCCACATGAACATTCCTA
TGCTTCCATTCAAGATCTGCTACCGTCACGTTAACGCTGCCTAGATGATAAGACAGTCTT
CTTGAATTTGACGCTCCTGCAACAGCTGAATGTGTCAAGAGGAGCAGAACCTGACCCTAG
CATTAATTCAGTAGTTTAATTGACACAGATGAACTAACTAAATTAATGAGCAGTTGTTAG
GGCTGCTCCAGTTCTAGGTCTAGGCTGCAGCTGCTGGGGCCCAAGCACTACAGTCTACTA
CGCTAGGCAGGCGTAGTAGATCAGGGATAAGTTGCCTACTATAGTAGGTAGGCTTACCCT
GATCAACACACCCTCACCGTTTGCTTGGCTTAGCTGCGCGTTCTAAAAATCTTGGGGAAG
TAGGCGTATGCAAATAATAATTTCGTACTGCCTGATGATGTGTTCCCGGATGACTCTTGC
TAGGGTAATCTGCAAGGTTCTCAAAACCTGGATGATATTGAAAACTAAAAGTTTTTGTAC
CTTTCCGTCCAAAAGCCAGAAATATCGCATTTCCATACTCCTGGATTTTTGCCTCTTGAT
CGTATTATTCACAATTCCCACAGTTGTTGAATTATCTACGTGGATGGGTGTGGGGGGTTG
TGGATGCCCAAGTTCTTCGAGGGTCAGTGGCATTACTTTTGCTTCCTTAGCATTTAAAAA
TAGCGCCCCCAACTCGGCGTCAGCGGCGGAGGCGGCAACAAAGCGTTAGATCGTGCAGAG
GACATGGATGATTCCATTGAGAAGGATGGGTTTGTCTGGTTGGGGAAGGGAACCCAGAAA
AAATATCCCTGCTGCTCTGCTGCTCTGCTGCGTGCATTCGGGACGGATAAATAGGAAGCG
TCTGAGTGAACGTTCAAGATCATGTCATAGGCAAAGTATTGAATTTTACCGTCGGGGTGT
GTGGCCATGTAGTCGAGAAATTGTTTGCATCGTTGGAGAGTATTTTCAGTTGCTTTCGTT
TGCTGTTGGGAGAGTTCACTTAGGGTTTCTGGAATCATTGTGTCCGTGGCTTGACAGTAG
TAGAGGAAGCTGCCAACGACTTGCTGAATGAGTTTGATACCGCTTTTGTTGAGTGCTGGA
CTGTCGTCGGGTGGAATTGGGTCTTGCGTTTTGCTGCCGTATTGAATTGGTTGAGGGGAC
CATGGGCAGTGCTGTGGTGATTTTGGCATGGGGTGATTGTATTTAATGAGTTGTTTCTTG
ACATACCCTGGCATGGAAATGTCCAATGTACGTTTGTTGTGATCCCAATCCAATGTGATA
CCACAATACAATATTCCTTCCTTGTCAACTGTCACGTTGTAATGTTCTTTGAGTGCATTG
ATCAAGTGTTCAAAATGGTCTTCACCCACATATTTTATTCCAAAACCGTCCACTACAAGT
GTGAATTGTATTGGTCGGCTTACATGCTTCCAGATTCCTGGTGTATGCGGGACCTCGAAG
TACCCATGTTTTGCCATGCGTTTCTTGAGCAATTTGTTGGCTAAAATTCCACTCTGGGGA
AGTCCGTAGCATCCACGCCTGATTTCCATGTAGATGAAACCTTTGTATACTTTGTCGTGT
AATTTGTATTGTTGTTTGAATTCCTCTGGCACTAACTCTGCTTTTATCCTCATGTGCTCA
AACCTGTCAAGGGGGGTTGCTAAATAGAAGTTTCCGACATCCGCTGCACCAAATTTTGCG
TCGTGCGTGCTGAGGGTGCTGTTCCACAGTATTTTTGCCGTGGTGAGGTCGGCTGTTTGA
GTGGTAAGTTCTCCTGGGTAGTCTATCAAATTGCCATCCACTGTAATTCTGACACGATTT
GGATCCTCCTTCTGAGGTCGATAATCAACAACAATCCTGGTGTATGTTACAGTTCTGTCT
TTCGGAATTTGCTTGATTTCATCAATCCTCATGAAAAATACGGTGTCTGTTCCTTTTGTC
GTGCCAAAACCCTGCGCGAGTCAACCCAATTCCTTGCACATTGCTTTCGTCCATGTGTCT
TTCATGATTGGATCTTGTGCTAGTTTTTCATATTTGGTGATTGTTTCCTGGGTGATAGGG
TGGACGACCCCAGTGGCCATGTGATCGAGGAGGACGTTGTCTTCATACGTGGCTTGTTGT
CGTTCTAATTTTCTGGGACAAACCAGTTGGATGTTTTCTCAATGTGTTGGCCCATCAGAT
GATAGACCGCACTTGCTGTTATTCCACATGCATTTGATGATGCCTGTGTCTCTGTTTTTC
CATTGAGTTTCATTGCATGGTTGGCCTCTTCGTCATCTTGTGATATATAGTTTGGCTGTG
ACTTCTGGACTGGTGTTGGTGTCGATGCTTTGACTGCGTCTCGCGCTTGTTGGTACTCTC
GAATTGTTTTCTTCTTGTGCACTGGCGGCGGTTTGACTGGTTGTGCTCGACGCTCTCTCC
TTTGTGCTCTTGCTAAGCTCTGTTTACCTTCTTCATGGGTTGTTGGCCATTTTTGTTGTG
CTTTTTGCCTCTCAATACCTCATTGCCTTTATACTTTACGATGCATTCTTCCTCACTAAA
TAGGACTGTACATCCTGTGACGCAGAGCTTGGTGACCAAGATTAAGGATTTGTTGTGTCC
TGGGATGATGTACCCTGTCGTAGCTTCCTCGGGTAGTTGTGGGATTGGTAATGTTGCAGT
TGCCGAGGAAAACATGCACTTTCTATTTGGGATGGTGACTCGGATTGGGATGTGGTTATG
ATTAATGGCTTGGATTGGTGCTGAAGCTTTAAGATAAATGTCAGTTGCGCCCGAGTCCAA
TATGCCATAGTCGTCACTATCTAGGATTGCATAATAATTGCTACTTTTTGTTGTCGTTTT
CACATTACTTGCTGTGGATAGTGGGGTGGGGGTCGGATCATTATTGTGTGTAACATCAAA
TTTATTGTTATGGTTACCAAGATCCGCCCCTAACAGTCACATTTGCGTTATGTGGCTAGC
TTTCATACAGCTGTTGCATGGATTCTCTCGTGTGGCTGTTGCCACATGTCCTTCTCGTGG
GTATGGGCACGATGCACTGGTGTGCCAATCCTCAACATCAAATCCACAACTCCAACAGTA
GTTCCAATTCTTGAAAAATTTTACAGGATTCATGGGTTGTTGCTGTTTGTAAAAACCGCT
TACGCCTGGCATGCCATTATTGTATCCTCCTGGTTGTTGCTCGTGCATTGGGTTGGGAAC
ACTTTGGTATCCCCTTCCTCTACCCCTTCCCCTGCCACGTCCACGTCCTCTGCTCCTGCC
TCTGCGGCCTCTTCCTCCTTGCTGATAGCCACTCCCGTCATTGTATTGTTGGCTGTAGAA
TGGGGCGGTTTGTTGTGGGGGTTGGTACTGCTGTTGGCATGGTGGGGGTGTCGAGTATGT
CTGCACTGGACTTGCATACGCAGCTGGCTGAGGAAATTGCATGGGTGGTTGGTAGGTTGG
TGTTTGCAACATTGGTGGCTTGGTTTGAACAGCAAGGATGAGCTGTTGCATTTGTTGCTG
GAGGTTTTTGACGTCGGTTGCGATGTTATTTGCCATGTGGGAGTTGGCTTGTGCAAGCGA
GTTGAAAGTTGCTGTGTTGTCCCTGTTTGCTTCGCCAAATCTTTGTAGGCTCTCGTAGTA
GGCCTGCTCTTCCTCATCCATCTCAGAGCCTTGGCTTCCCGTCGCATTGCCGCCATATCC
ATGTTGGGATGCTGTGCGTGTGGTCTCATGCCACAGGTCCAATTCGGCGGTCCAAAACTC
GTCGAATTTTGCCCAAGTCCGCTCTGCCGGATCAATTTTTCGCCACTGCCCGTACTGGAT
TGCGAATAATCCGGTGTCGAGGATGATCTTCTCTCCAATTGTCACTAGATCATTGTCTGG
TTTCTTATGTCCGACGAAGTATGCGAATAAGTTCCCGCCATTGATCTGCTTGATGACGTC
GACGATATCTCGCTCATTGGGATCCCACGGTGCTTTCATTCTTTCTTCGTTGGTGGTAAT
GTCGTGTGGGGTTGGGTTGCCCCATTTTGTCCATATGCATCCAAAGAGATCCAAAAACTT
GCGGTCTGGGAGTCCTGTGAACATCTGGGTGAGTGTGTGTTGGTAATTGGCATCGAGCGC
AGTTTTTGCAATTTCGATGATCGCTTTTTCGGTGTTCTTTCTCTAGTCGCTCAATCCCTT
GTTTTTCTGCCATGTGACTTGCACCTGGGCATTGTACGCTGGTGTACCATGTTTGTTAAA
AGGTGGGACGAGTGGTGGTACTACTGGCGCGGTTATGTTTTCGTTGGTGATTTGGAAATA
GATATCCTGCGGTAGGCATATCCACATCATGCCGAAGTTGGAATATTCGCATTCCACCTG
TTTTGCTCCTTCTGTTACCTGATTGAGGAAGTTGATGAGCTTCATACAGTCCGGTTGTCC
TTGAATTGGATCGATGCCCTCGTTTTTGATGGTGGCTCAAATTGTGGCCACATCTTGTGC
CTTGTAGACTTGGCTACTCATTTTGCCGGGGCTTCACCCTTGGTGGTCGTTATTCAGGTC
TTGAGACTGTTGACGTAGTCAGGGTTTAGTTAGTTCTGTCAAGAGGAGCAGAACCTAACC
CTAGCATTAATTCAGTAGTTTAATTGACACAGATGAACTAACTAAATTAATGAGCAGTTG
TTAGGGCTGCTCCAGTTCTAGGTCTAGGCTGCAGCTGCTGGGGCCCAAGCACTACGGTCT
ACTACGCTAGGCAGGCGTAGTAGATCAGGGATAAGTTGCCTACTATGCTTACCCTGATCA
ACAGAATGTCATAGCAGATCTGCTTGCCAAGCAGGCGCTGCCTACCGGAATTACCAGTCA
GAGCAATCAAGGATGCAGCATTCCCTTGACCTAAGCCAGAAGTAGTCAAAAATAGTTGTA
GTTGAGTGAAGTAGAAAGTGCATTTAAGTCAGTCGGAAATTATTTTTATAAGCTTAAAAA
TTATTGTACTGAATGGCAGGGCGAAGCCATGATAATCATCCACTACACACCATGTTATCT
TAGTCATGCCAGATAACTTGGTCTTGCAAGCTGACTGGGTCTTGCTGTTTGTCTTGCTCT
TGGTCTTTTCCAGACCTCTTGGTCTTGCCAGACATCTTGGTCTTGGACCTTTGGAGTGTC
TTTGATTTTTTGGACAATGTTTCTAAAGGTATCTCCTGTATACTTTTGAATTGTTAGAGT
AATGATGAGTCCTTGAGTGATGGATCTTTGGCTCGTCACTTGCCCCCACAAATGGGGTGA
TCAGGTGTCAATGCGCACAAAAAAGAAAAATCTCCAGAGCATGTCTGTTGGGTAAAAAGG
ATGGTGTGCATGTGATGAAGAGGAAGTGTTTTGTAGAGAGTGGGGATTCATGTGTTCCTT
TAGTTTAGGTAAAGAAGGTGTAACTGTCCTGATATTTAATTGCTCAGATTTAGTTTGGTG
TTGAACCCTTATGGTGTCATTCGTATGAACTGACGTGATGGTCCAATGCTCACTTTCATG
CCGGCTTTCTGTTTTGTGGAGAATACCATCTTTACGCAGCAGTATTTTTCACCTGCCTGG
TAGCCCAGTCTACGCGGGGTTTGTTCTCCAGTCCTGTGATTTTGTCTGTTTGCTTCTGTC
TGTATTCTCCTAGATTTTACCAGTCAGCAATGAAGGGGACGTCAAACAACATGTCCCTTT
TAAATATAGTTGCTCCTGGTGAGGTTTTTAATACTGTGTGATAGGTAGAGCAAACGGCCC
ATGGGGCATTTGTGAGAAAGTCTGCAATGTCACTCTTATTGAGTATATCTGCCATGTCTA
AGTCAGCTGTGCTGGCATCGCCATGCTTGTTTGATGCACCCGCTCGAGTATTGTATTTGC
TTGTGGTTTTCTGACACTAGTTGGCTTGCGCTTCAGACCGTATGAATCACAGAGGGTCTC
AAAGTGAAGTTTAAAGTCACTTCTGTTGTCGTAGATAATGTATTGACTACGTGAGAAATG
GCTAAACCAGGTCCTGTTTATTGTATTGCCATCAGTTGCTGACAACTTGTCAAAGTGGAG
TTGTTTGGCATGGATATATGTGTCTTTGCTCCTTTGCCCCTTTGTACCAGTGGGAATCAA
GCTCATGTAGCTGTGATGCCATCAACTCAACAATTTTGAACCAGTTAGTTGCAGGGTTGA
TCAATGTGACTTATTTAAAGTCAATTTGTGTCTTGCCCTTGCCCTCGAGGGTGTATAGTC
CTATGATATCCACACATAAATCCCCCCATGGGTTGGTGATTGCAAGTTTTGTTGGCAGTT
TCCCGTCTTTTAATTGCCTGTGCATTTTCACCTGGCAACTGTGACGCTTTTTGACATGAG
ATTGGACTGTCATGTGTTCTTCGAGATGCTGGTCCCCGGGGTGCTGTAGGTAGTGGTTGA
ATCAAGCTACCGCACTGTGCTGGAGGCTTGTTGGAATTACCATTTTGCGATCCTTACAGA
GTACTTTGGTATTTCAACCAATCGGGTTGAATAGCCTTGTTCTTGCAGGCTTTCTCTGGT
TGTGACTGGATAGATGGAGTCTTCTTTGTTTTGATTTGCAAACACCAGGTTCATGGATCC
CTTGGTGTTGGCTAGGGATGCTTCATGTTTTTGTGCTGAAATGTGGTAACACCAGCATTG
CAAAGGTCATCCATGTTGACCGGTCATTGGGGACGGGCCCATAGTCCAGTTGTGAGATGG
CATCCGCAACTGTATTGTGGATGCCATTGATGCACACTATGGTGGGGCTTGAGTAATCTC
CAGCAATACATTTGATTAGAGGTCAGGCCTAGAGCATCCTCTATTAGATTTTTGTGGTTG
GTGTTGACCATAATTTGTTGTCCCCAAAGCATGCCTTTGAACTCTTTCAGTGTTTCTGTT
ATCACCAGTAGTTCTTGTTTGGGCACACTATATTTTTGCGACATGGGACTCAGATTGTTA
CTGAAAAATGCCAGCGGCCTGTTGTTTTGAGTTATCACAGAGCCCAGTTGAAACTTGGAA
CTATCTGTATAGATCTCAAAGCCCTGTGAATAGTCAGGGTGGGCCAAAGTAAAATTGCTT
GCGATTGTTGCCTTTACAGTGTCGAATGCTGGCTGGTGGATGCTATTCCAATGCCACTGC
TTTTTCTTAGTTTTGTTAGCCCTTGTGACTTTGGTGTGTCCAGACTCACCAACCAAGTTG
GTCAATGGTGCAAGTATTTCACTGTTTCTTGCCCAAATGTCTCTGTAGTAATGAACCATG
CCCAGAAATCACAGAGTTGTTTAAAATTTTCAGGTTGTGTTAATGCAAGGATTGCCTGTA
CCTCCTTTGGTTGTGGCTTTATACCATCTCTGGATAAAAGTATCCTAGGTATTCTGTCTC
TATGACAAAGAAAGATGACTTACATGCATATACTGTCAAGCCTGTATCTCGCAACCTGAT
GAAGACCCGTCTTAGTTTATTATGGTGGTCTTCTAGGCTACCCTTGCTGATGCATCATAA
GTCATCAAGGTAAGTCCGGACAAACTCAAGGGTTGCCATTAGCTCCAACATCTTAGCTTG
GAAGATGACAGGAGAACGTGCAACACTTATTGGTAGCCATAGAAAAGAGTACTTACCCCA
CGGAAAGATAATGGCGAATATTTTGAACGCATCTGGATCTAATCTAATCATGTAATAGCC
CATGTTTAAATCAAGAGCTGTGGCATACGTAAAGCCTTGTAGTTCTTGTAGAACGGTGCT
AATTTGGGGAATGGGAAATGGTTTTCTCACTGCACATTTATTTACTTCCCTAAAATTTCT
GACAATCCGCACCGTGTTGTCTTTCTTTGCTAATATGAATGTTGGCAAGGCCCATTCAGA
GTTGTCTTGCCATTTGAGTACCCCTAAGTCACATATTCTCTGTACCTCCTTCTTGGTGGT
ATCTACATGCTTCGTGTGTATTAGAACCGGCTGACCATGATGTGGGTGTGCTCCTTCCTT
TAACTGGAGGAAGACTGTCTTACAATCCCAGGGTACTTAGGTGTGTGCATGTCTCTGAAA
ATTGCCCTGAGATCCGCTTTTTCATATTTAGCATCTAGTATGTGTATGCATCATTTTGTT
GTCTTGGGCATACTATGGGGTTCTTTGGACATGTCTCATAGATGCTATTATTCATAGTCC
AAGCCCGTTCAAATGTCACTCTTGTTTTTAGTTTGTTGATTTCTCTCATTAGCAGTAAGA
TGTCATCTATTGCGATTTCTTGTGTCCAAAAGTCTAGGACAATTCCGAACTTTTCAAGGT
ATTACTACCTAGATGAGGTCAAACTCTGGTTTGGTCATGCTATCTCATTGCATTCCACAG
CATCTGGTTGTAGAAAATACTCCATACTATTGGAGTTATCAAAGAATTAAACCACGATCT
CTCCCTGTCCAGTCGTCTGGAAGCTCCCATTTGACGTATACCAAGTCATTGGCACCTGCC
TACGCAGGTAGGGAAAGGGTTTGTCTTTTCCTTTTGGTAGGATAATAAGGTCTCCATCAG
ATCCTGAGTCCAGTATGACTTTGATTTTGTTACTGGGGCAACTCCTCAGAGGTTGTTTCT
ATGATCTGGAGGATTGATTTCAGTTGCTGATTCCATTATGGCTATTAGTGCCGTAACACC
GAGGCACTCCTTGGTGTATGATGCAACCACTTGTTTTGGTTGATTTAGACTGTAGTTTAC
ACTGGGAGTATTAGTACTGTCCTCAGTGGCCTCTACTTTATTACTAACATCATGGGAGTC
CCGGATCCCCATACTGCCACCTTTAACTCATTCCCTGTATCGGCAAGAGTCAACATGAAG
TAGGTGGTCTTTTTATTCTTCTCGCGGGCATCCTGCATGGGATCCTGCTCAGAAATGTAG
CCTACAGGGGAAATCTTTCCTCTGACGCCACGTTTGCACTCAATCCACATGAGCCTTTCA
GGAAATGCTGTCACGGAGGATATGGCTCATAGCTGCTCTCCTAGGCTAATAGTAGGAACT
CCTTGGAAGGGTAAGGAAGAAATCATTTGCACGGTGATGCAGGCTAAATCTAGTACCTTT
TGTGGTAGAAATGTTTGCAGGTTGTTAGGAGAGCCTCTTCTGTGGTGGCGCGTCGTATAG
TACGATAGTGACCTAAGCTGGAAGTATTCAAAAGTAGTTGCAGTTGAGTGAAGTAGAAAG
TGTATTTGAGCTGATTGGAAATTATTTTTATAAGCATAAAAATTATTGTACTGAATGGCA
GGGTAAAGCCATGATAATCATTCACTACAAGGGATGTAGTAACACGCCATGTTATCTTGG
TCATGCCAGACAACTTGGTCTTGCAAGCTGACTGGGTCTTGCTGTTTGTCTTGCTCTTGG
TCTTTTCCAGACCTCTTGGTCTTGCTAGACATCTTGGTCTTGGACCTTTGGAGTGTCTTT
GTTTTTTTGGACAATGTTTCTAAAGGTATCTCTTGGATAGATTCGAATTGCTAGAGTAAT
GATGAGTCCTTTAGTCATGGATCCTTGGCTCATGCACCCCTGGAATTGTTGCGAGTCAGG
CTCTATAAATAAGGGGGAGCAAAAGTAGCACTCCACCTCTTTCAGCTTCAAGTTATCGTG
TGCAAGTAAAACTGACCTGACCTCTAGAGACTGCCTGTTCATGACGGGACCAATAATTCA
TTTACTGCTGACCACTGAGGTCAAGGAATTATTTTTACCAAAAAACACCAATTCATACAG
ACAAGAAAGACCTTGAAGGGGCCAGTCTGGTGTTGACAAACACAGTACCAGTCAAAAACT
AGTGTGAGGTACTATTTTGTAACTTAAGTCGGCCATCTTAGACCTTTTATAATGACCACT
TGACACACATTTAGCTCAAAAGGCAATTAACAGCATTCTCAAAGACCCTTCAAGAGCTTA
AGTCCAGCTCACCAGGACCGAGAACTGACGAGAACACATTGTCATAGTAGCCACCATCAA
CCTTCTCTGGGATGATAATACCTCAGACTGAATGTGTAGAACCTGGTACAAATCTCACGT
AGAAAAAATGTAACTTAACTCCCCCGTGCTCTCACAAAAAACTCTCTCGTCCAATGTTTC
ATATCCACGCCCCAATCATAAAAAATTAAGTTACATGCACATAGAGCGCAAATATCTACA
GGATCAACATAGGAATAGTACAAAACAGTGATAGTGCCTCAGACTAATTATAGTACCTCA
CACTAGTTTTTGACTGGTATGGTACAAAAGCAAAGAAGCTCTCTCATATGAGGGTAGACA
CAGAAATTGGTATATTGAAAATGGTATCTGTCCTGAAGCGATGAATCAGAGGATATGGTA
TTGATTATGACACTGTGATGGCTGAGATCATAACATTTCGAATGATCACTGCTTTTGCTA
ACATCAATGTGAACTCGTATCTTTGTCCGTTTTTCCGTTCCCACAAAAAATCAGTTGGTT
ACATTTCAGTTTGAAAGCCATACATCATAAAATGCTCCTAGAAATCCTCAGTCTATTTTA
CAAGTAGGCTTACTTGTAAACGCAATTTTGGGCTGTACGACCTGGAAGTCTCGCACAACA
ATCGCTTGCAGAATTATACAATGGATCCCATGCCTGTGCCAACCCACCGCACGGCGCAGC
ACCTTCGCAGTCTTGGACACAGTACTGGTTCATCCAATCAACATAAAACTTGCTACTTCC
TAACTCCTCTGAAGCAACACCACTTGCAGCAAAACATTTCGCTTTGGACAACCAAAAAAT
TCCTGAAGCACAGCATTCTTCGAGTGAGTCATAGACTTCAACATCTAATTGCCCAGATGG
CATCTCACTGTCCTTGAGACATTTAGAATTGACTTTATCAGGCCAGTACTTCCCGAATGA
TGTCTGAGTGGTTCTCGCTGCGCAGAGGTCGACATTGATCCAGTTATATTCAGCAGTGCA
ACATTCTTCAGCAGTTTCATACAGCACAATGTAAGCATCTTCTACAATGCCACCACAAGT
GTTATCACCACCTGAAAGTAAATTAAACATCATAATATTTGAGAATTGCTAGAGGGAGGT
TCCTGTAAAACTCCACTAAATATAAATGAAAGTTCAAACTTACTTGCTGGATCACAGTCT
CTTGCACAGACTTCTTTCCCACCATTGTCTCCACGGTAGAAGAGTCCTGTCCCTTCATAA
CATTCACTCAGCAGAGAGTCTGCCTACCTCGGTCATAATTGTAAGACATACGGTCAGATG
AAACTCTTATCACATGATCAGGGATAATATCTACACTTGCAGCTCTTACCTCGCAAAATT
CAAGATATCTATAGAACAACTCTGCCTCACAGCAGCTCCTTGGATTAGAATAAAGATTGT
TGGACAGAAGATTTGCGAATCCTCCGCAAGTTCCCCCATTGGCTTCATCGCAGTCTGTCA
CACATTTGCCATTGGCATGGCTTACATACCATAGTCCAGAACCACTTGGATTCATGCACT
TGTTGAAATTCCAACCTGGATAAAACCGCGAGCAACAATCCTCCAGGCTGCTGGAGAGCC
AGCTCGTGCTAAGCTCCATATATGCCGGTTGATTTCCATCCTGCAAACAGGTACCGCTGT
TGTGCTCCCAATCTGGATAAAATACACCTGTTCGTCCTGTTCCAGTGCCTCCAACATCAG
TTTCTGCTGCTCCGACAGTACCCCATACCATCAAGCACTCCACAAGGTTGGAGTTGAGAG
CTGCAGACTGAATAATCTTGACGGCAAAGGTCTCTTTGAATTGACCGCTGCTCATGGAAT
CATTCATGTTGGTCGTTATCATCTCAACAATAGCATTGACCTTCGCAACATCTGAAGGGC
TAGAACAGGATGCTTTCTCACAAGTGAATGTATCCACAACCACATACTCAACTTGCCAAT
TGTTCGAGGCTTGCAACTGGCGAGAAGATGACAGTTCACGTTGGGCAGTTAGATCCTGCC
CACAAGATGACGTGAGACTTGCAGCGCAGGTTTCCGACCCAGTGCATGCAAACTCTTCGA
TGCTTGCCAAGGCAGCTTCGGTGAATGCCTGTCGCTCTGCATCTGAAAAGGAACAGAACT
CTTTATTAGTAGATATGGATCCTGGTGTTCTAATTGTCTGGACAACAACTGATGGCTGAC
TGCTCGGCATCAAACTAGGGTATGACGAGGGAAAATCTGAGGGGGCAGAAGTTGGGGATC
TCTTTATTGTTGAAATAGAAGAAACAGTGTTTGAGATGAGGTGAGACCACTTGTAACATG
AATCCAAATTCAATTCTTTTTCACATACCGTAGGTATTTTAGTGGGTGCCTGTTAGGAAA
AATGAGCAGTTAAATACAAAACACAGCTATAAAGTTAGATAAACGTCAGCAAAGGTGATC
ACTGAAAAAAATTATACACGCTGACCTTCGTGGGAGCACCAGTGGGTTTTGCGGTGGGAA
TAGCAGTCGGTTTTGCAGAAGTCGGTTTTGCGGATGGAGCTAGGGTTGGTTTTGCGGATG
GAGCTAGTGTAGGTTTCTTGGTCGGACTTGCAGTTGGTTTAGCGGATGGAGCTAGAGTCG
GCTTTGCGGATGGAGCTAGAGTCGGCTTTGCAGATGGAGCTAGTGTAGGTTTCTTGGTTG
GACTTGCAGTTGGTTTTGCGGATGGAGCTAGAGTTGGTTTTGCGGATGGAGCTAGAGTCG
GTTTCTTGGTCGGGCTCGCAGTAGTTGGATTCTTTGTTGGACTCGCAGTTGGTTTCTTGG
TTGGACTTGCAGTTTGTTTCACCGTTGGACGTGATGTTGGCGATTTACTGGGAGGACTCA
ATGTGCGTTCAAACTGAGTCCAGAGCAGTGCGTCTGTGGTGTATGCTTTCGAGCCTATGA
CAAGGGACGGGACAGACGAGCTGCTACCAAAGAGAATGAAGTCACTAACGAAGTAGGGAC
CATCGACGAAATTGTTGCCAATCTTAATTCCGGCAAACGAAAGTCCGAGGGTGTTGGATC
CTTTAGCGAGCGTGACGCTTCCATAATCGAAATCAAGCTCCTTATCATACTCATCTCTAA
GCGTGGCCGACCACTGGTAGGCCCCCACAATGTCTGACTCCACCACCAAATTAATATTGA
GAAGGTCATAAAGCGAATTGGCGTTATTATCAACTGGGTTTGTTGTTCCTCCTACGAGGC
GCAAAGGGTTACGCTGAAACTGGTTGTAATTGTAAGCAGCCGTCGAGTAGACATCTACCA
AGTCAGCGACCACAGCAAGAACAAACTCGGACTCTACCGCGAGGCGAACAGAGGACAACA
TGTACGGACCATTAACACCATTATCGTAGATGGTTCTACCATCGAACGTGACAGTCACCG
GAGTGGCTACATTAGCAATGTTAACTGGCTGACTGACGGTTTGTTCATTGCCCGCGCTGT
CGGTCAAGGTGGCCATGAGAAGGAAGTTGCCGGTAACTTCCGCAGTGATATAAAAATTAA
TATCCAAGAAATTGTAGAGAGTATCACCGTCGGTATCGCGGGGATTCTCGCCGCGAATGC
TTGATGAAACGGTTGAGGTAGCGGCAGTTCCCAGTACGAAGGCTTCACGAGTGAATGAGG
GTGAACCTGCTTTTTCCACAGAAACCGCAGCACGGTAGTTGCCAGATTGAGAGGTATTAA
TGAGGCTTCCCGTATACACGCCATCGTTTGCAACGGTGTCGGGATAGACACCATTGTCCA
GAAGAGTGACCGTCGTCAAGGTCCCATCGGGCAATGCGACCGTGGCCTTGGCAGTCGCGC
TGGTAATGGGGCTGCCGGAGTCCGTGGGCTTTGCGAGATAGACCAATGGAGTTCCGACCA
GCACGGATGGTGTCGCCAGCCAGGCTTCGAGCTTGATGTCCGGTTGGAAAAGAAATGCAT
TGACGACGAAGACAGTTTGTGCTCCGACGACTGCGTCGCCCGTCACTTGCACCGTCCAGC
TCCCTACCGCGGGGTTACGGAGATTGTACACTGCAATGTTCCCATCATAAAACACCGAGC
TTTCGTATCCGGCAACGGTGGGATTGTTGGTGGCGTAAGTGGGGTCAATGACAGTGTCAT
CCGGCGAGGTGAGAGTGAAGCCAAGCATACCCGATGGGAACGAAAGAACGATATAGGCCT
CGGTGGTTCCGTCGAGGTCAAGGGAGGCCGTGAAAGTCGCGCTTTGGGCTACACTTCCGG
CGAGGACTCGAGTGATCTGGCAGTCTGGATCGGTGGCAGACAGAGAAGTTCCGAGACCGG
TGGCCACACTGCCTTGGATCTGGTCAAAGACTTGCGCGGATTCGATCAAAGGGCGGTGCT
TGGCAGATTCATCGCTCCCAACAGAGGAGAAGACAAGCTTACTGGTTCCGACCAAGTTGT
GGGCCGACCACTTGGGGACGATGGTATCTCCCGGAGAGCCGCTGACAGCCAGCAAGAGGC
GATCGAGCGTTCGGCAAAATAGATCGGTGGAGGCACAGCCGGTGTCGTAATCTCCGGCCA
TGACGGTGTAGGACACGTCGCCATTCAATCCATGAATGGAGTTATAGGTCGTCATGTAAT
CCGTGGTGAGCTGCACTGCGGCCTTGGAGGCAAAGTAGTTGATGACGACCGTGTTCGAGA
CGGACAAAGCAGCAATCGAAACGAGTTGGCCAAAGTCTGCCAAAGGCGTGCCGGCGTTTG
GAGCCGCGATCTGAATGAGGTCGACAACGTCGGTCGCGGTCTCGGCGTAATGGCGTGCGT
CGAGGCCTCCCTTGGAGTGCGCAACGATGTCGACTTCGCGGACCCCGAAGCGAGCCTGTG
CTGCAGCAACCCTGGCTGCGATCAAGTCGGCGTTGCTCTGGATGCTGGAGTAATTGCCCA
AATCTGCGGTGGCATCGTGTGGGGATACCGAGGTTGTCGAGCTTGGTTACCCACTGAGAC
TTCCAGACATCCCCATCCGACAACAGGCCATGGAAGAGAACGACCGGACGGGGGGCTTGT
CGTAGCTGGATGGCAGCCCAATCGATGGCCACGCACCAGCCGTCGTTTCCGATGTCGATG
TTAACTGATATCACGTTGTTCGCTGGTACGACCGTCCCGCCGGCTCCGGGGTCACTGGGG
AAGTTCAGCATGCTGAGTGGGACGTAGTAAGTGTTGAGTTTCCATACTTCGTTTTCTCCC
GTCAAGTACGGGGAGAGTTTGTTTCCGTTAATCGAGACTTCGTCCTGTTCGCCCTGGGCA
TAATCGACGTCCCAGGCAGGTAAGGTCAGGGCGGCCGTGTCCGAAATGAGCCCGGCATCT
AACAGCGTGGGGATGTCCCCGAAGAAGCGAGAGATCTTCACGGTGAACACGAGAGGCGAC
CCAGCACGATACGTACAAGACGTATCCAGACCAAGGCCGGAGTTTACTACAAAGGTAAAA
TCATCTTCTGCGGGCGGTTCTATTGGCGAAGTCGTCTGTGCTCGACGGCGCTGGTTGCGA
GCTTGGGGACCAATGCAGAGCCCCTCCTGGCCGAAGTCGGAATGCTTGGCATCCGCTTCG
GGGCTGCTGCATAGTGGCAACGTCTCTGGTTGCTGAAGTTGAACAAGAATGAATAGGCAG
AGCAAAGATGAAAGGAAATGAATTGCTTTAGCAACAATGCCATGAAAAGCATGCAAGAAA
CTTGTGACAAGAATAATCGTGATTCCTACCGCACTGGCCAAAGCAAATGATGCCAGCATG
AAGGCAATCGATGACATCTTCATCTTTAAATGATTAATCAACAGATATGTTTGACTCTGT
CTCGAGAGATTCGGTCTTTAGATGGATGAAAAATGAGTTGTTGACGGAGGTTCCCTGTTG
ACAGATAAAAAAGTAATGGTGAAGATATTTATGGCTGACCGAAAGAGAGGTG
>scaffold359|size149283
GAAAATATAATACCACTGCCTGGACTACCGAGATTTACCTCTTAAGTCTCAATAGTAGGT
ATTTTACAAGTCTGTTAAATATTTGGCATTTAGAGGTCTAATATTATCGGAAAATGCTAT
AACTCAAAAAAATTGTTAAGACATTTTCACGTAAAAACATATCTGCCAGTTCTAATAATG
CATCGCTTAGTTTTACTTGTTTTCAAATTAACTAACCGTGCTTTGGATGTACATTGTTAA
GTAACATACAGCTTCTCCTATCACTGATTTAAAGTATAAGGTTGATTGTTGTGTGGGTGG
GTATTGTTTATGCACAAGTTGCTTTTGCGCGTATTGATAATGGAGTGACTTACATTTACC
GCACAATGCAAGATGCAAAACTTCTCGGAGCAAGCAGAAATTAATATCCTTTGAGGCCAA
AGAGAGATAGTCTTTTTACCCCGTCATGATGATCATTTAAAAATAGATAGTCAAAATTTT
TTGAGACCCAGACGACCCCAACTCACACACAAAAATCAAAGCATACTCACAACCTTCTGT
TTCATGACAATTTTACGACTCCCATGCACCATCCAATCAACGGTTAATTGCTGCATTGTA
TTGTATAGATTGCACTGTATTGCAATGAAAATTGTGAGCTGCAATTGCATTGTGTTAGAT
GCTCATGAATGACATAAAACAGATCAATAACTAGTGTTCAATTTAACTCACCATATCAAG
ATACACCCCCCACCCTCTTGCCCCCCTCCTATCATTTGCTACATTTGCAAAAGCCTGCGG
GGATTTTTGAAAACTGTGAGGAGTGTGTTGGCAATTTATTGGAGAGTACGTGGTGCCTCC
ATGGTCATGAGCTCCCTGATACTGTGCGATGGATGTGTTTGAGCAGGCGATGGATGTTTT
TGAGCAGTGTTGGGATAAGCGTACTGGGACTGTTGCGATATCAAAAATGAAAATGAGTTT
TCAATTGAATTAATTGAAAGTATTATGCTGATAACAAAACATAAAGCGCTTACGAAAAAG
CGCTGCCAGCCACAGCTGGCATTATTCTGATCCGTGTCGAATCGCGATAGACTGTTTGGA
AAATTGCAATGTCACGGGAATTAGTCCCGTGGCTAATGAGAGGTTTACTGTGCGATAAAA
ACAATTTCATGGATGCAGCTGCATGAGAGAGGCCGACGAATGGAGACAATTTGCGGGATG
TCATGGTCGTTCGTTCGTAATAATTTATTTCTGAGAACGAGCACTGATGTGTGAGCGTGA
CTTAATGCGTATCTTTTTTGTCATGAGAGTGGTATTTTAGGCCCAACCGTGTTAATTTGT
TAGCAAAAAAATGGTGGTAAAATCAACTGTGTTGACCACCAAAGTGGGATTTTAATTATT
GGGATACTATGGTATTTGTAGATAGTAAAGTATATCCCGAATGGGACTTGGTACGGTCTA
CAGAAAATACCATACTGGTGGTATTTTAACATTAATATTGAAATAACTGTTTTCGTTGTA
TGATGATGTCATGTGTGATGCCATAGGATGTCATGCATGGAGATTTCCTGAGAGAGCTTG
GAGATTGTATGTATTGTACCGTACAATATTGTATTGTACTATATTTTACGCTTATTGAAT
ACCATTCTCGTTTTTCGACGTGCGTAGCCAGATGTCGTACGAGGTAGATATAGTACAACG
CATGTATGTCCTTCCTACCTAGGTACTAAGCTCTACTAACTGACAATAGATAATGATGTA
TGTACATAGAATATCATGCAATAGGTAGGTGGTACAATACCTGTACAAGACCTGTACAAT
ACCACACCATAAAACCCGGATTATAAGCGCACGCAAATGTACAAAAGATATATTTTGGTG
GAACTTAGGCCCAGTCCACCATATTAATTTCCTCATTTTTCGTAGCGTATTTTTGCCTTG
TGTATGTTAGTAGCCGTTTGTAGACCCCCCCCCGTCTATAGACTCCACCTCACAGTCTAT
CTCCTTATGGGACAGAACACGCGATGGTGTGTTTTTTTTTCACGATGTGGAGTCACTAAA
TCAGTCATAAATCTGAAACTAATCAATTTCATGAAAAACCGGGACTAAAGTTAGAAACCT
GAAGAGCAGAGCAATCTAACAGTATATGGGTTTGGGGGTCTAGCTCCACTAGAAGTTTGT
GAAATGTATGCCCAAAACCGTATATCAAATTTTGATTTGGGCCTATTTTTTTATGCTCTG
TGTGTTTTGTTTACTTTCGTGTCATCTGAAAAAAACGCTAGCTTTCTACATGTTAAATAA
CCAAAAACTGCATCAACCATGACCGATCAGCCACCATCTTCGGATGATCACGCACTGCCA
CCACTGTTCATTCCACTACTTCCGCCAATGGAGGGCCTTAGTGATGTCCCTCCTGCACCA
TTTCCGATTGTCGCGGAGACTGTGCCATCACCACAGGCATTGAAAACACCACCACAGCCA
ATGACGCATGATGTCTCACAACACCTTCTCTTCTCTGCAGCGGCATCATCAATTTCAACA
CTCACGGGCTCTCTTCGACCACACCAATCTCCCACAACCTCCCCAGAAGCTCCCAACAAG
AGGACGCAACCTGACGATCATGAGATTCACTACTCCCCCTCGCCCAAGAAGCCTGCGCCT
AACTTCACCACCACTCTAAGTGACAACAATTCCGTTTTCTCCAGTGATGATGTAAAGGGA
TGGGAGAAGGAGGAGGATAAGATGATAGAGATCATCTCAGAGCAAAACAAGAAGGAGATA
GAAGAAGCCGAGAAGGAGACAGACAATGTACTCCAAGAAATCTTCTCCTTTGAATTGGAA
GCTCTGGAAGATGATCCAGAAATGGTTCTTGTCACGAAGTCTGTATCCTTGAAAAAGGTG
ACAGTGGCACATCTCAAGGAACTCCACACAATCCTTCAGGTACCCCTCCCATCAAACAAG
AAGAAACCGTCGCTGTTTCAAAATCTTCGTGATTCTGGCAAGACAAAGATCACCGATGAT
ACCACCTTCGAGTATGATGTCAAAGAACTTCCTGCCCATCAGCAGAAAGGGCCACGATGG
GAGATATTGGCAGGGGTTGAGATTGAAGTCCCATCTGGCTTTCACCCCAATGGTGTTGAA
GAAGGGTTCTTTGCCCCTACAAACAAAGACAATGATCTGGGCGAACCCATGAAGGAATAC
CTCACGGAAGAGAGTGAGAGAATCAGGCGGCCAGAGTTCGAATGGAAGCCTCGAAAAGAG
AACTCCCATCGTCGCTCTCAACAATCAACCGATCCATAAAGCAGTATACCTCCAGGAAAG
GGCAGTCCATCCAAGTATGTGAGATCCTTACTCCCTTCCAAGTTCACGAGTCATCGACCC
AAGGATTACTTCGATGCAATGCTCACTCCGGAGTTTGTTAGTTCGTGGGTTGGGATGACA
AACCAGCGTGCTGTAGCGGAAGGAGCAGGCACCCGTACGTACAAAGACTGGGCACCCTTT
GATGAGAAAGAGTTCTACAAGATGTTGGGTCTCCTCTTTGCGAATGCCGTGTCTCCAAAG
CCGCAGTTCAAGTTCTGGTTTAAAAACAACAACAACAGCAAGATCTTTGGCAATGACTAT
TTTGCCAACTCTCTTGACAAAAAATTGACGGGTGGCAGAATCATCAAAGGGAGCGGAGGT
GGTCACAGTTCCGACGTTTCATGTGTATGTATGACTTCAGGATCGATGCAAAGAAGGCTC
AGAAGAAGGATCCATTATGGAAACTTGAGCGTATTCTTGAGGAGTTGCGGAAGAACTGTG
AGAAATGTTGGATACCGGGAAAGTGGGTTTCAATCGATGAACAAACAATTGGCTTCAAGG
GAGCACATGGACTGGCTTTGCGCATCACTTACAAACAGGAGGGTGATGGCTACCAATGTG
ATGCTGTCTGTGAGGATGGATACACATTCACATTCTACTTCCGACATGGAGATCCTCCTG
TGTTGCCCAATAGGTTTAGTGATTTGCAGCTCTCTGCAACAGCAAAGCGTGTGATTCATA
TGCTTTTGAAGTTGCCTCATAATTGGACTAACGTCTTCATGAACAATCTTTTCAACTCTC
GAAAACTATTCACAGCTGCTTATCGAGCAAAGAAGCTGTGCCATGGAGTAGTGAGACACT
ACGGAAGAGGTGTGCTTGACAGTGTTGTGCAGAAAGTCGAGCCTGAATCAATTGCCTCCA
AGGTCCGAGGGCACACACGGGCGGCAGTCTTGAGAAATGAACCTGACTGTCAAGATTCAA
TTTGTTGTTCGATTTATGACACGAAACCAGTTCATATGATGTCAACAGTGGCCGACTGCA
TTGAATGGAATGTGAAGTCGAGGAAGGTGTGGTCTGCAGAGCGCGCAAGTCAGGTTCAGA
TGAAGTACCTACGTATGAACCTCATCGACATATACAATAATAACATGAATAGTGTGGACA
TGGCCGATCAGCTGCGCAATTGTTACCGCTTCAACCACTGGTTTTGGAATCGGAAGTGGT
GGTGGTCAATATTTCTGTGGGCTGTTGGAGTAGCCGCAACCAATGGGTACATTCTCTATG
ATCGGCTTTATGAGGAAGAGCGTGCGAAGAGGCAAAGTGGGTTGCCGACGAAGTGGAACC
ATTTAGAGTTCCTTTGCGAGTTGATTTATGACCTTATGGGATGGCAGTCAGATGGAGCAC
AATTAGACATGGACGACGATGATGTTCCTGTTTCAAACAACACTCGTTCTTCGGTGGGGA
CTGTTGCTTCCTCTGTCTCCATATTGTCAGGGCGGTCTCGTTGGAAGTACAACTTGGCTA
CAGTAGATGGTCGTGAAGCCTACTTGATGGATACACCTCCAACAAAAATTACAGGCAATC
GCATGAATACAACATTCATTTCTATTCGAAATGATGGTAGGTTCCATCCATCAATCCCCA
CTAATGATCGGGTCTCGTACTGTCAATTTTGCAAGTACAAGTGGCTTAACAACCTTTCCT
TGCAAGCTCAGAAGCGTAAACAGAATGCAGTGATGAAAAATAACAGGTGCAACATTCAAC
GATGCTTGGATTGCAATGTAAATTTATGTCAGCTTTGTATTAACGATTGGCATGGGTGTG
ATTGGAGTAGGATCAATGATAGTATTAACGAATGAGTTCAATTCTCATGTTGTTCCCAGA
AAATGAGATAAATTAGCATAAAAGTGTCCTTTAAGGTACCTCTTAGTAGATAAGTGATAC
ATCTACCTATAGTGACCTCTCATTTTTTTAAACACGCGATGGTGTGTTTTGTTCTGTCCT
ATAAGGAGATAGACCCCCCCCCCCCTCCAAAAATGATTTGGCGGGAAATATTTAACTGCC
CTTCTGACAATCATGGCACGAGTCACGATTCAAAATTTATTATTTGGATGGTAGTGTCCA
CAATGTTTTGATAGAGTCTATAGACTAGTTATCTAAAATTATACTATAGAGTCTATAGAC
TTGTATTTTTTTGATCGTGGAGTCTATAGACTGTCACAAGGGATTTATTGATAAGTCTAT
AGACTATCGCCCTCGTGAAGATAGTCTATAGACTAGTGAGTGATTTTACATCCAAGGATC
TATTGACCCTCATCCAAGGATCTATAGACCCTTCCTCTATTCACAAGTGCCAGTCACGAA
CAGTCTGTAGACTCATCGAAAAGTGCTTGGTAATTTCCAATTGCTAAGCAATTGCAAAAT
GGGTCAAAAAACTCATTGCAATTCCTCGTTGACGTTTGCACTACCAAGGAATTGCAATTT
TCATGTTTTCAATTCTTCGACAACAGTGGTTTAGCTCAGGATTTCTGCAACGAGCCCTTG
TTTGGCATCAATACTGTAGTGTGACACGTCTGATTGGCATCAGAGGAGTGTCTAACATGT
CCGTTTGGCATCAATTTTTCCGTTCGGCCGTACTCAAAAGTAGTCATTTGTAAAATAACT
TAGAAATTATAATTCCTTAGGAATTGTAATACAGATTTAATATCTTCGTGATTACAATTC
CTTAGGAATTTCAATATCGTCCAGGTTTTTTCGCCGTTACAATTCCTTGGGAAAAGAACG
CTGACCCAACATAAGATATTAATTAATGTAGGGATTGGTACAATTAAAAACCCTGTCAGT
TGAGTGTGTTTTGGCGCCAAATTTGCCCACAAATGCATCCAAACTGACTGTTTTCACACA
GTTCAAACGTAATTCGGCCGTGGACAAGGAATTGTTCTGCGTATTCCCGGCATTTTTGCA
ATTCCTTGGTAGTGCAAACGTCGACGAGGAATTACAAAGTGCCCTTTCGAACTGAGGGCT
ATTGCTTAGCAATTGGAAATTACCGAGCATTTGGTCTAACATATAGACTCACACCACCTT
TTTCGATGGGGCTATAGAGTGTCATGAGGGGGGGTCTATAGACTATTATGTGATAGTCTA
TAGACCCCCCCTCACAGTCTATAGACAGGGGGGGGTCTACAAATGGTTTTTGGCAAATTT
CGTGGAGTCTATAGACTACAGGGGGGTCTATAGACTGTGAGGTGGGGTCTATAGACGGGG
GGACGGTCTACAAACGGCTACTAACATATATACGCCATGTTTTTTTTCAAATCATATGAC
TCAGTGAATATCGGCCTTGTATTTTACAACAAATGCCAGTAGTAAATAAGATAAATGATT
CTACTTATTAAAAATAATACGTGTGGCCATGAGACACTGGCCTCAAATGTGATGCCACAG
CTTGCCATCGAATTTGTATTATTGTACAAAATCAACTTCCCCATTCGCCCGCCCCTCCTC
CCACGGTCCATCCATATAGTACGCAACACAGCAACACACTGTTGCCCCTCCCATCCAAAC
GCAACTATACAATCCATCGCAGCCTACCAGCCATGAGCACAGACCAGCCAGCCAGTGATT
TTGTGTGGTCTAATGAGATAGCTCAACAATATCTCCTTCCAACGAAATAGTGCTTAGAGC
CATCCAAGACCCTGGGAAGACAAACACAAAGTCGGCACGCAAAGAGACTATCTACCCTCA
GGTCAAAGCGTTGGCTGTGCAGTATTAAGACCGCTTAAAAGAGAAGGGTTTCCCCAATAT
CCCAGCTATGATCTCATAAAAATAATCCTCATTAATTTATGCAAGCAGATAGACAAGACA
TCAGTAAGGGAAGACTTCCGCCTATACTCCAAGGCTGATTCATCAAAAGTTTACATCATC
TGTAATGATGATAATGCTGGCCAGTTAATTCTTCTCTCCATGTTACTGAACCAGTGGTCG
TCTCAACAACAGAAAAACCAAGTGAAGAGAACCCCGTCAATTGCAATTTGATTTGTTGCT
GCATGTTTGCATGATTCCCATGTTGCTAGAATGCTTGTGGTATGTGTTGATCCGTCAGTT
GCAGTTTGGGCAGGGGATGTGGATGTAGTTTTGCCGAGCTCGATTCGACCATTCAAGATT
ACGATAGATCTCGATGTGTGGATCGTCATGGTGGATGTGTCTATCTCAACTATGTGTCGT
GTCGATGGGTGTGAGGTGGCTTGAGGATGTAGAAAGTACACTACCTAAAAAATAAATACG
CGTGGAAATGATTTAGAAATTTTAAATCATTTCCCCCGGTATTTTTTTGCCCCTGTATTT
GAAAATACACCCCTGAAATATGCTACGAAAAAAGAGGCAATTAAGACAGTGGACTGGGCA
TGATATAATTATAATCCGGCGCTATGTCTGAGAGCCCATAAGTCAGAGGTTGTTAGTTAG
ATAGATAATAAATTTTAGTCATGCGCACAATTCTCGTAAGTGTTCCGTTCTGCGATATAA
TCAAGATTTTTTTAAAAAATCTTAGTTTATCACTGAGCAGGTTTCTCGTTCTCCTTTTCC
TTCATAAGACTTTTTTTTAACTTTTGCATTTTATAGGTGAATCCACAGATACACTGCTGC
AAATACCCGTAAGCGCCTAAGTGTTTGGGTTCTCACGCATGGGTATTCAATAACTATTGA
TATGTGATTACCTCTAAAATTATATCAGGCCCTTTTCCTTAATAAGACTTTTTTTAACTT
TTGAATTTTATAGGTGAATCCACAGATACACTTCTGCAAATACCCGTAAACGCCTAAGTG
TTTTGGTTCTCACGCATGGGTATTCAATAACTATTGATATGTGATTACCTCTAAAATTAT
ATCTAAAATTAATTTATAGCGCGGCCAAAAATTGTGCTATGGAACATATCAAGTAAACAC
ATCATGCCGTCATTTGGACAAAAATTGTTTTCCATTTTCCATTTCAACGCACACCCAAAA
CGGTCTATGAACACACCTAGATGCATCACACTATCACGTTGTAAACACGCTATCACGTTG
TAAAGAAATTATAGCGTGGCCAAAGATTGTGCTATGGAACACATCAAATTGTTCATGTTC
AACATGCATGGGTATTCAATTGCTGTTGATTTGTGATTACCTTAAAAAATATATCTAACA
TTAATTTATAGCATGACCAAAAATTACGGGGCTTGACTGCTATTGATAGGCCTTTCTCGA
TCACAATGGTTTTAATTTAGAGAATAAGAAGTGATCATGAGGCCAATCCGCAACCGCTTT
GGTCGAAGGGGCTGTTCCGTGATTCCCACTTTCTGGGTCATCACTCGTATCATTGTCGCC
GACTGGATCCTGTCGCTTCACGTAATCGCACTCGCTTGTATCGATCTGTCGCAACGATCG
CAACCTACCTACCAGTACTTCTCCATCGATTCAAATCATTGCCATTGCTTGTATCATCGT
TGCCGAGTGGACCCAATTTTGATCATCAAATCACAATTTTGCAAAGAAGGAGCGAACAAT
ATTTTGCAATAGATCAATTCCCAATCTGAATTGATTTGATTAGTGATTCACCTGCCAATC
AACCATTATTGTTGGCATACGTATCCTTGTGATGTTCCATCGCAATCCTCCAATCGACAA
ATCGTTTATGGGAACCGTTGGCAGACCACGCAGTTCTTGCTTGAAATGCATTGCCGACAA
AAAGAAATGTTCGCCTTTACTTCAACCCGGAGGAACATATTTCAGTTGCCATCGTTGTCA
AGAAAAATGTACACTCTGTTCCTTTGGACAGATCATTTCTGAGATGTATGTTGAAGTAGC
CTCGAAGGAACCCGCAGAAGAACTCTCCAAGAAACCAAGTTTTCTCTCAGGTTCTACTGC
CCAACCAAGTGTTCACCCAGAAGACAGGAGAAGAATCATGGAATCATGCAACGGGATCGG
TGAAGCAGATGTGAGTGGCCGAGCTACTCACGACTTTGATACACCTCACATTCGAACCCT
GTGCACATTGAGTGCACTACTTTCCCTAGCCACTCATTCAAGGATACCTGTTTGAATTGT
TTTGTGTGCCTCTCCACGAATACTATGAATAAATTGACTTCTCTCTTCCATAGCGGAGAT
GAAAGGACACTTCTTCATATGTTTGTTTAAGTCCATTCCAATGAACTTAAATCCAAAGCA
AGAGTAAGGACACATAGACCCCTTTGCATATGGGTTTCTGATGGTATTGTTATAATGTGG
TTTTCCTGGTTGCTTATACTTTGGCATGGTCAACAAGTTGTAATATGAAGAGGACAACTG
CTAGCAATAAGATGGAGATTACATAAAATAAGATGCAAATTCTGCTTGCTATTATGGCGC
GATTTCCTTTTTGCGACAACATAAGAGTTTTCATGTATATTTTTCATATGTATATATACA
TGAGTAAATTCCACTAACACATAATGAATGTAAGTGTGTCAGAAAATTCCTAATATGTGG
AACATGGACATTTCTATGATCACATCACTATTACTACAAAGGAATCATACAAAAAATTTG
TGGCACGGTACCAAAACATTGAAAGGCAAAAGTATAGATGGACTAATTAATGTACCTTTA
CAAGAAATATGTAAAAATTGTTTCAGATGCCTCATATGCTCTCAATGGAACATGTGAGAC
ATGCATCTCCATAATATGTTGCAATAATTGTTTTGGATAGCCGACTTGCAACAACAAAGA
GTTATTGTCTTCTTCACCAACAGCAACAAGGATTACGAAATGTCGGTAAATAATAGCAGT
CACTTTTCTCATGATCTTTTACTTGATGAGATTCCAGGTTTCGAAGTACGAGAAGAACAG
GCAACTCCGGGGACTTCGAGTGAGATTTGCAGGTTAAGCGTGGACGAACATAGAAGGGCT
TATACATCAAGATTGAGTGAGATGGAGCGAGAAATGAAGGAAGTCAAGGAACAGCTTGAG
AGGACAATTGTCATGTCCTAAGGCAAGAAAAATCCGAACAAAGGACAGGACAATGGTAGG
TTGGTAAGAGTTGGGGGACAACGTACACAGTACGATGTCACTGGCGCTGTAAACTACCAA
CAAGTAATAGCTTATGCTGCCGATATCCTTTTCCCACACATAAAATTTCTTGAGCGGGGA
TGGAATGAGTATGACGAAACCAAAGACAGCGTGTGCGACAAGATGATGAATAAGACCGGA
ATTAATGTTCCCCGTTGTCTTGAAAAATCTTGGTATTGGAAGAATACGATTGCAGGAATG
GTGAATATCAAGTATAGAAATCTGAAGTGCAACTTCCATAATGCAGTGCGGAAGGCTTTT
CTAAGTAAGTCTTGAAAATAATTGTTTTTGTGATTGTTTAAAACAGATTACTCATACACA
ATTCTTCGCAGGTGAATTTCAAAGAGGGGGGGGGCACAATACATGATTATGAAGCTCTAT
ATATTGGTTGGTAGTGACGGTTTAGGTAAGCCTTTCTGGGAGAGAAAATTGATTGGAGAG
AATGCATCTAGAGTGGACATGCAGTGGAAGGAGTTCGTGGGAGGGTGGTACTACATGATC
ACTAGAATGTCAAGTTCTTTATACACAAAGGAGACTCTGAAGAGTTGGTACAGGGATGGT
GAAAAGAAAAACAAGCAACTGTGGGAATTGGTATCTGTGAGTAATATTGCATACACCATA
TTTGTTTTAGCGAATCACAGTGCGGTGTGGAAGCAAGAGTGGCGATTCCACATGGATAAT
CCGAATGCATCGCAAATAGAGAAGGAAAAGTTCTGTGAGTACAAGAAGTTGACATGATCA
GAAATGTTGGACAAGGGGCTTAGCGGAGAAGATCAGAAACATTACCTCAAGGTGAAGCCT
AAGTTCACTCACGGGCAGAAGAAGATTTCTTTTTGCAATGCTGTGAAAGCAGAAGGTATC
GAGTTCTACAAGCAGACTCATCGGAGATTGACACATTTCCTCTACAATGCCAGTAAACAG
GAAAAGATTTCTGTTCTTTGGAAGGATGATGAGGAAAAGGATGATTGGATGAATGGATTG
ACAAAGAACAAGAGGTTATGAACTACTGTATCGACGGATGATTCCTTACCTCCTTTGGAT
TCACCGAGATGTGCCATGGCTTTAGTGCCTGGTGATGGTGGATATGACAAAATGATGGAA
CAGATTAATGATGGGAATAGTGTTTGTTCGAATGAGTGAGAATTAATTATAAGTATTAAC
CTAAGTTAAGGCATAGCAATTCATGTCATACTGGAGTGGCATACTACATTGCATGCAATA
ATTGTAAGTCTTCTCTCGTGAGGAACGTAATCAGTCACTCTTGATGGGAGTATGTAATAA
CTCTCAATAACAGAGAACTAAGACTTGAAATGAAAGTGATTTTATCTCAGAACAAACATG
AGTTGTCGCTGGCGATGAGCGAGATTCCTCACTCTTAATTAACTTGATTGGGCCCTATTT
GTTAACCTGAGTATCGTATGACAAAAATTATGTGTTATAATATGCAATGATCGTCACGAG
TAACCTAGTTCAAAAACGAGTGAACACATTAGTCGATTGCATGTAGGTACGGACGTATAT
GTCGGAAAATTACTGATGTGACTCGTAAGTACAACTTAGGTGCTTTATGTAAGTACACAC
CGCTGTGACTTTCCCTGGTACTTTCCTTACGCTTAAGTTGTAACTTGTAACTATACTTAC
AGTAAAATAGATAGTATTACTCACGTCCAGATGTAGTTTTGCGTTCTCAGACATAGTTAG
CGTTCTTAACACAATGAAAAATTATTGGTATCATAAAATTACTTCCAGGTACCCTTGTTG
TACCCCTCCTGCCATTTTGCCTCCACTGCTCTTCCGTGCTGTTCGCCCGTTGACCACAAT
CCACGATGTGCACGAGTTGTGTGGTGTCTTCCGACAGAATTGGAGGTATCTCCGCACCTT
TCCTTAATACTGCGGAGGGATACACATTGGCAAATTGCTGATAAGAAGAGGAAACTATTG
TACCCTTTCTGGTTTTAGGTCCATTTGGGGGTTCAAATAGCGAAAAATCAAAAATGTGCA
TGTGTGTCCACCTATACACTGGCGACACTTATAATCCGGGTTTTACGGTAGTCTATGTCT
GTGCCCCTTTTGTGTGACTTTTTTCAGTAGATCATCACATCCAGTCGAAGCAGTGATAAC
AAGAGAAGCCCTGGACTACCCATGAGAGTAGGCCATAGGGACTTGCATGGGCAACATTGC
TTGATCTTCCATGACCCAACTCTCATTCTCTTTCAAAGCAGCACCCTAGTCATGACATTT
TGGTTGCAGGGGGTGACTTGCTTTCTCATATTGATCTACACCTGTAGAAAGCCATGAATA
TTTGAGAGAAAGATATTACCAGAAACAACAGGGAAGATGCCCCTGATGATAGCTTTGAAT
GATAATCTCATTCCACCACTCTTTGCCTGAGAGAGAGAGAGCAATTTGATGAGAACAGAA
CTACTTATGACTAATACATGATGATCAAAGCAACTTCTTAGAAACAACCATGCAAAATAA
GTGATAACATCCGAAGACATCTGATAGTTCTAGCTGGCAACTTTTATAACCAAATTCAAA
AGTTGCCTATCTTGCTGGAGGAAATCGTGATTCCCACAAATCATACATAAAATACAGTGA
CATAGATCAATAGTAGATGGATAATTATGTAAACTTATGTAAAAATGTGCACAATTCATT
CTCATCCACCACTAAATTTGTTCAATTTTAGGATGCCTAACTTTGTTGGGTCAAATCTGC
ATAAGAGAGTTAAACAGATCTTTCAATCAAAATAAGGATCAAAGTATTTTTCTAATTCAC
CAGTGACATCATTTTGTCTGTCTGGTGGGTAACAGACCAAGAATGTGACTCCTTAAATGT
TAATATCTTGTTTTACACATGATGAAGCATCAGGTAATTCAATCTTCATAGAAGCCCTAG
TTTTCATCATTGGTTGCAATAGTGAATTAATTGATGTGCAATGTTAAATTTTGGACTGCA
CAATGAATAGGTTGTTATCATAGATACAGCTGGTTCAATAGACATAACATTCAATGAAAA
CCTTAACTTATTGTATGATCCATGAAATCAAAGCTTCTCACCAAACACACTCTTCACTCT
TCATCTTCATTTTTACTGCATCCTTTTCTCACACTCATTGTGGACGTGATCAACACATGG
GGATATTTATTATCAAATGATATAACTCACACAAGACACTCCATAACAATGCATGATGAG
AATATATATGTTGTTCATGTAAAGCACACCGTTAACTTGATGTTTATAATGTAACTTCCT
CAGCAAGACATAAGCTTAAAATTCACATTGCCAATTGATTGAAAACTAGAGGAACAATCA
TGTGTTACAATCAAAATTAAAAGATATTTCAGAGTGCTGCATCAATGTCACATTGGTATG
ATAATGCTTCGGTAGCTAAAATCACATGCATGCTTGTGTACCTCTATGTTTAGAATCAAA
GCATTCATCACAAATTTGACCGATAGCCTACTTTAAGACAAACACGTGGCTGATTAAATG
GCATGATTTTTATATTCATCCTCTTCTATCAGAATATTTGTTGATATAAGCCCGATAAAA
TTATTCGACTTTTTGTCAAAATAATGACCAGAGATAAGAATGAAATAAAATACTATCTCA
AACAAGTCTGATCAAAAAACAAAAATGAAAATGAAAGGAATAGAATTAAGTTGAATATGA
CCAAACATTAACAACAAAAACATTGATTTAATCACACCTATTTAACATTGTTTGTTTGAC
GCCAAATTGAAAACCCCCAAAACAGGCTGCCTGGATTCAATACATTTAATGAGTTTGCAG
AGATTGATTGATGAAGCATATATGAGTAGTGGTGACAGGATAGCCTGGGTTGCATCACAT
CACAATTGGAATTCGAAGTTTGGGAACAAGGAAATCTCTGGATTCCTCTACCCAACATAG
ATGCTTGCTTTACTTTGGCAATAGTGTCATGGAGCCCTAATCTAATGGCTAGGATGGTTT
TCAATCTACCCTTACCTGTAGAAGCATAATGCACCAGAGAATCAGAAGCATAAAACTGAA
GATTATCAACCGTTGGGAAAGACTTTGAACATGGACAAGTGTCAAAAATAAAACTTTTGC
ATAAAAGCAGAATCCTACCTAAGGCGCTGTATTAGCGCTCCCCGTTTTGAAACCTCACAG
CTCACATGTTTCTCGCTTTTTGAAAAAAGGGAGCTTTTTTTGTATTAGCGCTCCAGTGCG
TCACGGTGCCACTGCTCCCATATTTTTTATGGGACGTGGCGCGCCTAGCATTTACTTCCT
CCGAACGGCAAAATATGCCATGTCACTTCCTCCGAACGGCAAAATATGCGATGATGTGAC
GTACGAGTGGTGATGGGTGCAAGATGATGCGACGAACGAGTGGTGATGGGTGAAAAATAA
GCTCCCCAAACGCGAGGTGACGGACGGACGAGTGGTGATGGCTAGAAAATTCGCTCCCCA
AATTTGGGGTTAGGCCTCTCTCCAGCTTACTGGAAACGGGGAGCTGGAAAGAGGCCTAAC
CCGATTTTTCGAAACACGTCAGATCGGGGGAATGTGTGAAAATGCGAAATCGGGGAGGTT
ATTTTACGGGAAGCATTATTAATGATCGTCCTAAGTGGAAAAAATGTGCAAAAGCAAAAA
AAGGGCACATAATCGAGCGCTAATACAGCCCCTAAGAATTTGCCACAGATTTTACAAGGT
ATCACGGGAAAACAAAATTCAGTTCATGTTATCCATTTCAAGACCAAACTGATGTCTTTG
AGCATAACTAAGAACTTTTGAAAGTCATTCATTGTGAGGAAGCCATCTGTGTTGAGTTAT
TGGCATATGGCCAATTGTGTCTTTTCGATCTAATTGCTCTTTTTCTTCATTTTGAGTCAA
AATAATTTTTGCGTTCCTGAAGCATCTAGTCATTTGTACTTGTTTCCGTTAATCACAGTA
CTTTGTTTTCATTTCACCTGCTGAACCATTTTAAACCAAAAATGACAACAGCCAATTGAT
GCAAGTAACTGTGCTACTATCTGACATAGGCCAAGAATCAGCCATTTTTGTACCCTAGGG
TACAAAACCTAAATAGAGCATGAATCAACCCTTCTTGTACCCCTGGGTACAAAACCTAAA
TAGGAGCATTCTCAGGACCCCAAGTAGGAGAGTCCACCTCCCGACGGCATGGACTCCCCA
ACATGGAAGTTCAGAACCCCAAACAAGAGAGCACTCTTTTGGAAGATTTAAACATCTTTC
AGAAGGGTATAGACATACCATATTGTGTAGAAGTCTACACAATGTTCGTTTGCATCGTTT
GGACTGGAGTGCAGTTCCACTGCCTTTCCATCCTCACAATAGCACAAAATATAGCTCATA
AAATCAATTCTTCGACACCTGTCGAAACTACCTATAATTTTCGCGTGATATTTTTTACGA
CGATTTTCGGCTCAGGTCACTATCTATAGATAACCGTGGTGCGACCTTCGCGCACCGAAG
CCATCGACATCCAAACCTTCCGACACGAGGTACGCTAACAATTTTTTTATCGCGGGCGGC
AATTTTAACTTTTCGCACCAGCGATACGTTTTTTTTGCACGATCGACGATTTACCCAAAA
TCAGCTACGCGATCGACGAATTCCTACGGTTTCGCGATCTACGAGCTCTCCAAAATAATC
CCGCGATCAGCGAGCATCAGCAATAAACTTCGAGCGATCGACTTCTGCGATCGGGGATTC
CTACGAGTCGGATTAATTTCGTGATCGAGAATTCTCGCGAAATATCTTGGAGCAAGACTT
TCAAGAAATAAAAGCCGACGAAGAAAAATTTTAAAAAAAAAAAAATTCTTTTTCGAGCTA
ACCTCAACAGGGCACCCAAGACCTTCTTCAAGGCCTTGTTTTATAATACGCCCCTTGGCG
AGGCAATCAAGAGGATGTCGACCAGCAAATCAAGCCCAGAAGGACTCAAGCCACAGGAGT
GTGAACGGAGTTCAGGGAGGTCCAAACCACCCATTTCCTACATTCCCACTGCCATGGACA
CCCGAAGGTAATCAACAAAATCAAGGTCTCCAACAAAATGACCTTGTCTGTCACCGTCTT
CGATGAGGGAAGTCCTGAACAGTTCCTCAACCATGTCCAGACCTCGATGGAAATAATTTC
CCAGAGAGGCTTAGACACGGACTACGGGAAGCCTGTAAGGCAGATGCAAAGGCTGAGGCA
AAACTGACTGCGGCCACTGCGGCCAAAGCCAAGTTCAAAGGGACGGATGAAAATTCTCCC
GTCCTCCAGTCGTGGAACAAAGCAACTGCTGCTAAAATCCACACCAGTGAGGCCCTAGTG
TCCGCTGGCCAAGCGATCTTCCTGCAGTACTCCACTCAATTGTCGGAGACTGCCCGTCGT
CCTTGGACCACCATCGTTGGGGAGCAAATCAATTGCGAACCCTGGACCGATGTGTATGGG
ACTGAGCATCCCACAAAACGCCCGGCATCTTGGACCTCCTTTCAGGAGTGTGTCCAGTTG
CACCTGCAGACCGTCTTCAGGACGGATGCAGCGGAGCAAGAACGTTTCTACATCAGCAAT
GGGCTGAAGAAACCAAACAGGGTACCCACCAGGGACTTTGTGCAGAGGATCCAGCGCCTT
AACGGGTATGTGGAACTCTTGCCGTGCCTGTTTTACTCTTCCAAGGCTGCAAAGTCTACG
AAAGTATGCGGGCCATTTGATGATGCCGACTTGGCAAGCCACATCCTCAGGATGGTTCCT
AGGAACTGGCAGGACCAATATGAGCTCAGTGGAGCTTTGGTACCACAGAGTGTCAGGGAA
CTTCTCGAAGTCCTTGAACGCATCGAGAAGGCCTACCCCACCGAGAAGGTTGGAGAAGGA
CCCAAGACCGTAGCCAAGGCTAACGACTCATCTAGGAAGAAGATGGTCTCTTTTAGTGAC
CGGATTCGAAGAAACGTCGCACAGAGAAGTACTGTTCTCTCTGCAAGAAACATGGGGCGC
ACATACCACCCACAACACTCGGATTGCCGGAAGTATGACTCAATGGGACCCCAAGTCAAG
CTTCAAGGGGAGAAAACCCAATGGAAATCTCGTGGACTAGAGAGACCTGCTCGAGGAGGA
AGTAGCTATGCGCAGCTATCCGCTAAAATCGACAAACTTACCAAGTCCAACAAGAAAATG
AAAGCAGCTATCGGAAAAAGAAGCGTAAGCATCACGAAATGAGCGACAGTGATGATTCAG
ACTCATCTTGAGATGATGGGTTGGGGAGTACTAAGAAATTGTGTAGTAAAATCGATTGTA
ATGAAATGATTAACACTTATCTTAGTCCGATTAAGACTTCCCCACGTGCCAACATAACAT
TTTCTGGTTCAAACAAGACATGTTCGAACCTGGCAGAAGACCTAGGAAATCTTCCAGCCA
ACCTTACACAGAGTGAAACAATAACCGAATTGTCGGACCCGAACTGTCGGGTGACCTTTT
CAATAGTGTGAACCCCTTTGACAGGTAAAGAAGGGCAGGTCACTACTGTAGTAGCACAAG
CACGCTATAAAGCGACTGAAAATCCAGCCCGTAAGAATATCGAACACTCTACAGGGCGTC
GTACCAGTAACACAGTCATCAGGATCCTACTAGACAGTGGATCTGATGGTGATCTCCTGT
TCCATGCAAAGGAACGGAGAAACGCTTTCCCTACTTGACTAGGCAGGTGCCAAAGTCTTG
GCGCCACGTCGAATGGGAGCTTCCTAACCAAAGGAAGGAGCGAAGTCAACTTAAAGTTCT
TTGAGTATTCGAACAGTAAGGAGTACACAGTGACTCCTGACGTAGTAGAGTATGATAAGA
AAAAGATGGCTAAGCCAGCGTTCGACCTCATTCTTGGATGTCAAACCATGAAAGAGCTCG
GAATTGTTCTAGATTTTCGAACAAAAGAAATAACCATTGATCACATCATTTTGCCAATGA
GAGACATCAATAGTCTGACCTCATCAAACTTGGATAAAGCCTGGGCTGTTAACAACAGCA
TGGCAAATGAACCGCAAAGACGCAGGAAGCGACACAGCGGGTAGTTAAAATCCTAGATGC
AAATTATAAAAGGCAGACCTCCAATCAATTGTTAGCACCAATTGTACTCACCTAAGTCTC
CAAGACCAAAAATCGTTGCTGGAGTTACTCACAGAATTGAGGAACTTTTTGACGGAACAC
TAGGTGATTGGAACACAGAGCCTGTGTCCTTCGAACTTAAGGAGGGCGCAAAGCCATATC
ATGGCAAGGCATACCCAGTACCAAAATCTCGCAAAGAAACAACTATCAAAGAACTGAATA
GATTATGCGACCTGGGAGTGGTAGAGTTTCAGCCCGAATCGGAATGGGCGTCACCATCAT
TTATCACTGGAAAACAAGACGGAACTGTACGCTTTCTCACTGATTTTAGAGAAGTAAATA
AACGACTAGTCCGAAAGCCGTTTCCATTACCCAAAATCAGTACAGTCCTGCAAGAGCTAG
AAGGATTTACCTATGCTACAACCCTAGATTTAAACATGGGTTATTATACCATTAGACTGG
ATCCCGATTCATCCAAAATATGTACCCTCATTTTCCCATGGGGCAAGTATTCTTACCTCC
GTTTGCCAATGGGCATCGTGAGGTTCACCAGACATCTTTCAAGCAAAAATGTCAACACTA
ATGGGAGCCTTAGAGTTCGTGACGAGCTTACCTTGATGATTTGTTATGCATCACAAAGGC
AAACCTGGAAGACCACCTTGACAAATTGAAAATGGTGCTTACCAGGCTACGCGAGGCGGG
CTTGCGAATCAACGCCCGAAAGTCGTCATTCTGTACCTTTGAAACAGAATATCTAGGTTA
TACCCTCACACGAACAGGGATTAAACCACAGCAGAAAAAGGTACAAGCGATTCTCGCGAT
TTCATCGCCGAAAAATGTCAAAGACCTCCGTAAGTTCCTGGGCATGGTCCAGTACTATAG
AGATCTTTGGGCAAGACGCAGCGAAGTGCTTGCCCCACTCACCTCACTGGTAGGAGAGTG
CGGTCACACCAAGGTCACCAGAGCCAACAAGGCGAAAAACGTCCATGGTACTGGGACACG
GTGCATCAAAAAGCATTCGATGACGTTAAGACTTCAATTGCCAAGGATGTAGTCTTAGCC
TATCCCGATTATTCAATGGAATTTGAGATATATACTGATGCCTCGTCTAAACAACTAGGA
TCAGTTATCACCCAGGGTAATAGGCCCCTTGCGTTCTTCAGCAGGAAGCTGTCGACGACG
CAACAGAAGTACAGCGTGACCGAACTAGAACTACTGGCCATAGTGGAAACACTCAAGGAG
TTCAAAGGCATGTTGTGGGGACAAAGATTAAAAGTCTACACAGACCATAAAAATCTAATC
CAAGACGCCCTCGGATTAACCTCTGACCGTGTCTACCGATGGAGATTGCTCCTCGAGGAG
TTTGGCCCGAAATTGTTTACATTAAAGGCATACATAACACTGTTGCCGACGCCATCTCTC
GCTTAGACATTGGACCAATGCCAAGTGAGCACGAGAACTGGATGACGTTCACCAAATGCT
GGTGTCATTACACCATGCAAGAAGAGAGTGCGATAGACACCTCTGCATACCAAGAGGAAA
TGAATCTGGTATTTGCAAACCGCAGCGAAGAAGATGTAATCTACCCGTTAACAGTACGAG
AGATTGCAGAAGCACAAAAGCTTGATGCCAGCTTGAAGACGTTGAAAGACCAGTACTCGA
CACAATTGGTCGAAAGTACACATCTCCTATGTAAGGAAGGAAAAATGGTCATTCGAAAAA
TCTTCAACACCGTGCAGTTAGTTGGTACCACCACTATCTACAGCACCCTGGACACACTAG
ACTCGAAGAAACCCTTCGTGCTGCGATGTACTGGAAAGGTATGCGAAATACCGTCCGTAA
ATATGTCAAAACTGTCATGCATGCCAAGTCAACAAGAGGCATAAGCATAAGTACGGAAAC
TCCCTACTAAATTCGCCATCACAAACCCTTGGGATGTACTATGTGTGGACCTTATTGGCC
CGTATACAATCAAAGGTAAAGATGGGACAGTAATTGATTTCATGTGTCTGACTATGATTG
ACCCAGCTTCTAGCTGGTTTGAAATAGTTGAACTACCGGTAATCACTGAGGCGATTATTC
CCCTGGATACAAAAGGGCGGAAGGGTAAAAAGACCCATGAGGAACCTAAGTTAGCATACT
TTGATAAGTCATCAGCAATGATCAGCAACTTAGTGAACAAGACCTGGTTTAGTAGGTATC
CACGTTGTCAATACATAATTTATGACAATGGAAGCGAATTCAAACTTCACTTCAAAGCCC
TATGTGACTCATATGGGATCACGAGTAAGCCTACCAGTGTCAAGAATCCACAAGCGAATG
CAATTCTAGAACGAGTGCATCAGGTGATATCATCTATGCTCCGAACAGCTGAAATAGACA
TGGCCCCTTCAGTAGAGACAAGCGATATAGACAAGTTCGTGACGAACGTCGCTTGGGCCA
TTCGCTCAACATACCACACAGTACTAAAAGCCTCCCCAGGTGCAGCCATCTTTGGACGGG
ACATGTTGTTCGACATCCCCTTCCTGGCCGACTGGAATAAAATTGGAGAATATAGGCAAC
ACCAAACAGACCAAAACACAGAACGAGAAAATAGCTCACGTCGTGATTGGGACTACAAAG
TTGGTGATCAAGTACTTCTTAGAAAAGGATGGTATACTCCGCAAAGGTGAAAGTAGATAT
GAAAGTGATCCTTGGACTATCACATCAGTTCATACAAATGGCACCATCAGGATTCAACGC
GGAACCAAATCAGAAAGACTGAATATACGAAGAGTTACACCTTTTTTAACAACCAAACTT
AAAACCGTATTAACTGTCAGTTTCAAAACGACAAAAACGGACTCTCCCTCTTCAAACAAC
ACTTACTCGTTACACATGTTTAACAAACTCTTTAGTTCGTTATTGTTACTCTCATGAGAA
CCCATTTTTTCACCTAAAAACACTTAGGTTTTTGGTTCCTTTTTACCTGATACTCCATTC
GTGGGGCGAGTGACATAGGCCAAGAATCAGCCATTTTTGTACCCTAGGGTACAAAACCTA
AATAGAGCATGAATCAGCCTTTTTGTACCCCTGGGTACAAAACCTAAATAGGAGCATTCT
CAGGACCCCAAGTAGGAGAGTCCACCTCCCGACGGCATGGACTCCCCAACATGGAAGTTC
AGAACCCCAAACAAGAGAGCACTCTTTTGGAAGATTTAAACATCTTTCAGAAGGGTATAG
ACATACCATATTGTGTAGAAGTCTACACAATGTTCGTTTGCATCGTTTGGACTGGAGTGC
AGTTCCACTGCCTTTCCATCCTCACAATAGCACAAAATATAGCTCATAAAATCAATTCTT
CGACACCTGTCGAAACTACCTATAATTTTCGCGTGATATTTTTTACGACGATTTTCGGCT
CAGGTCACTATCCCCAGTTGGGCTATTTTATAGAAAACCATACAATAGTCTTTTTTGACT
CATGACCATTTCGGCCCTTAATGCCTAATAGTTAATGCCCTAGAGCAAAAAATGGCCATT
TTGGCTCATTCTGTTGACATGGAAAACAGTTCGTTCTCACTGTTCCAATGCTTAAGAATC
CATCAATAGGGTCCGAAGATGCTTCTTTTTGGATGGGGCTACTTGATTCGACATATTGCC
CTTCCCACAGACAGCAGACGGAAAATCTTCAATGAGAAATTTCACAGGTACTTACCATTT
TTATCAATTCCTACATATTGCAAATTGTAGCAATAATTTCAAGTTTTGTGCCAAAAGCGT
GATGGCTCCTTGTCCATCACCTGTCACTACTGCAGAAGCCACTTCCCCTCCATCCCTCAC
AAGACACCCAAGTACACCACTGCAATCACATCCCCTTCCATGATACATTTAGTTGGCATT
CTCCTGCCATACCACCTACATTGGTGGCTACATGATCCATCCAATACTTTGGTCGTCACA
CAGTTCTGTTTTCCTACCAACGACTCCCTCTCCTTCAACTTCTCCACAGTAGTGTCCTCT
AATCCTGTGCAGATACTGCACCCATTGCCTCATACTTCTGAGATTGATCGTGTCAGAACT
TTCACCAGTTCCAATTTCATCTTTTGCCGGGCATAGAACAATCAAATACGGTGACATTGT
GACAAATCTAATTGTTGATACTGTGCCCTAATGTCAATATGGAGCCCATCACCTCCATTA
GTTATCAGCAATCTGTCAGCAGGGTCCCATGTTTGCGTAATCACTGTTCCGTGAATGGTA
AGTCAGCATGGCCGAACCTATCACTGCACCTCATGAAGGTATGCAAAGAGTAACCCACTC
CCAGAGCCGTGTCACTGCTGCAAAGGACGCCCCTGAGGATAGGTATTGCGAATCTTGTCC
ATGTCACAGTGCACTCCTTTGGAATCTGAACAGTGGGCTTTTCTCAAGTCCAAACACGAG
TCCTATACCAGATCATGGAAGTACTTCTCATGTGACTTGAGAGAGCGACAAGGATGAGTT
TAAGTCATCTCCATCTCTTGATGATGATAACAAATCCTATTCTACAGATGAGACCTGGAC
CCCATCCATAGAAGGCAAAGACTCCCACGACGACAGCGTTGATGATGATGGCTCATCTTG
GCAAGAGATGCCCATTCAATACAAAGACTTCTCCATTTCCTTCCACAAGGTTGACAGTGA
TTTAGAGTGTGGGAATTTTGAAGAGGTCAAAGAGTTGAGGAAACGTGTGCTTCTCGAATT
TGATACCATTTCAAGGGAAAATGCGAAGCAGAAGAGTTCATTGAATGCAAATGATGTTAT
GAGCGCAGTGTATAACACTGATATTCTGTTCACTGTACCAACATTTCAAAACAAATCACT
CATCGCCAACAAGAGGAATCCAATGGACTTTAAGGAATTTGAAGTGTTTCTACACTGCTT
TTTTGGTTTCTGCTTTTATAGTTGCAGTATTTTGGATGTGTCCAAACATCCACACTCGTA
ACCTCTCATCACAAAGTCTATTCAGGCCTTGAACTCTAGAAGCCAAAATGTAGAGAGTAA
GATTGCAAGAATGAACGTTTTGCTGAGGAGCTTTGAGGGCCAAGTGGAGTCAAGTCCCCA
CCGTACAGACAACTCTGAAAGTGGAGTCTTCTGGTCACCCATTTATGGCATTGACAGAGA
GATCAAGAAGCTTTTCAGAGTTGTGGGAGGTAGAATGTCCAACCTTGCATTAATTAACTG
TTAAGATACTGACCTCACCATTGATGATGAAAAACTAAGGGTGCGGTCAACAAAAGCAAG
TCAAAGTTCTCTGTTGAGAATGAAGAGCGTGAAGTCATTTGGTCCAATTGGCAATTGCAT
CAACTCAATAGCAACGAGTATTTCCATGTCCTGCCATATGAATTACCATGGAGAGTCATC
AAAGGACATCCTTACATCAGGTCTGGTGATAATCCTGGGGATTTACGACCCAAACAATCT
TCATTTTCCAATGACAACAATTCATGGCGACAATGCATACAATGATGACGAATGCTTTCA
GTTGCTTGAAGATGCTGACATGGGGTTCTTGAACACAACAAAACATGGACCATCACTTGC
ATTTAAGTTTGGGATGAGACGCTACAACACTTCCAGAGAGGAGCGTGACATATCTGAGAA
CGGTCCGGTTTTTAGTCTTGGAGCTTTAAGATCTGTTGGCAATGCTGTGTCTCATTTTGT
TGTGCATCAAAGTGGAACAGGCAGAGTGACTTTTCTACAGAGCATGATATCGTCTCTGAG
CTATGGCTCCTTCGACTACATCACACTCATAAGATATGAGGTATGCTTGACAATTCAAGG
ACACCCTCCAGAAGGATAAGCACAACTAAGACAATTATGACCCGGAAGAGTATTTGACGA
TCCAGGAAAATGCTATAAGAGAAATCTTTGATCGACATTGTGTTTACCTAGCATGCGAGG
GACAGGGTGGAGATGAATGGAGGTACATGAGATCCTTCACCATTACCTCTACCCTTTGTT
ATGCCATTCTTCCTAGAACAGAGAGTAATTTGGCAGAGAATGAGCTACACCTTTTCGAAG
GAAGAGTTGGGTTTGGACATCAAGAGTGACGAAGAGGCAGAGATAGATGATTCCTGGCAA
CACAAGACTCCTGCTGAACTCAAGCAATTGAGCAATGATCAGTTGAAAAGCATTTGCAAA
TTGTACTGGCAGCCATTCTATAACAAAAATACAGAGAAGTTGGTAGAAACTGTACTTCTT
GGACCTTTGGAAACTCAGAGTATTTCTGGGGTCCAAATAATGTTCAAGTATTCCTTTCTT
CATCCGAACACAGATGGGGACACTAAATGAAGATAAAGTTCGTTCTGTGTAACATTCAAT
AGTTGAGAAGTTGGGGTGGGATTTGATTGACTCTTTTGAATGTGCTCTGCTCTGTAATAA
AATGTGTGAATACTTGGCCCCTTTCTCTTGATGGCTGGATTGTGAGCATCACAATGAAGG
AGATGAAGAAGAGCATTTGTTCACAGTGGCTCTGAAAGCAGTGCTGTGTCTATGGATCAA
CGTAAATATAACTTTGCATTGGAAATCAAGACACCATCGAGCATAAAGATCATTCAAGAA
TCCACGAAGAAGAGTCTAGACCTGTATGGTCTGTTTTCCCAATGTGAATTTGGGAGTAGT
ACATTCAAGCAATTGGTATACAAGCCCAAATATCGAACACAAGTCTTACATCATGCAGTC
GTTGCTAACCTCAAGTATGTTCTATTTGTTGTTGCAGGCACTACAAAGGTCCACTATGTC
ATGCTAATACAATTTCCTGAGGAAAAGTCAACTGTCATGCGAGGCATTCTTTCCAGTGTT
TACCAGTGTGGTCTAAAGTGGGCCTACACATTGGCTTGGACAACACATAATCCAGTTTCT
GTTATGCCATCTTTCAGTGAAGATGAAATTTCATCAAAATTGTATCCCATTACAAAGGAC
TGTGTGGTGTTCACTTGATGGTCCAGCGTACATTGCCTTGACTTCCTAAAGCTCACAACA
TTATCCCTGAAATAGTGGCTAGATGGAATCGATCAAAGGGGAGGGTAGATGAAATGACAC
GTTACCTAGATGGTTTGAATTTTCCATTCGCAAAAGGGACACCAAAGCAACAGTTGGTAA
TAAGGGAGTTTAAGAAAATTGTTGTCAACACGTGTTTCATATTGAAGCATTGCTTTCCAT
CAAAGCCAACACCAAGTGCAAAGGATATGGAACAATACAGCATCATCACAAGCATGTGAA
GACATTGATGAAGGATGTCCTATTTGAACTTGCGACCACGTACAAACTTATGAATCCCGT
TTGAGGTGTAGTACCAAGCTCTCCTTTTCAAATAAATCATGAAGTGTCTGACACTGTGGA
TGTCATCGATTTGAAGATAGCATCAGAAAGATTGCAGTGGGTAAAGGAAGCTGCTGCATA
TGTGAAGGAACGTATCACCCCTGACAGTCGATACAAACTAAAGAAATTCATCGATGATGA
GAAATTGAATCAGATTCGATTAGACCAGACTTTGTTTTATGTCCCGAAGTCTCATGGCAG
TTATGTCGATGCAAGAACAGGTAGGAGAACAGTAAGAGGATCAAAAGCGAAGGAGAGGGT
TGTCGCTTCAGATGAGAAAGCTACTAGTGATGATGATGTAGGAGCAGGGAAAGTAGCTAA
GGTCAGGAAATGTCCCCCTAGGTGCATTGTACGTTGTGCGATAAGTAATCCAACGAGCAA
AGACTGAATAATCACTCAGACAACCATTTATTGTTCGGTTTGTTTGGTGAGTTTATGCAC
GAAGAGGATAGCTAATAGGAAGACAACTTGCTTTGAATATTTCCACCAGATCCAGGACAT
ATCTGACCTACAAGGGAACAGATTGCCATCAGCATCCAAAGCATCAGCATCAAAAAAGAG
AAAGAACACAGATACTGAAGACAATTAATTTTTAAAAGAGAGATTACTGTTTTGACAGGT
GTATTCCGGCGATTTACTAGTTAGTCTCACATGTAAATGCAATGCATACAAATCTATGCA
TAAAACAACTAGCAGCTTATCTAGCAACACATAGATTTGTAAACATTAGACTAATAGCTA
CAGTGGCATGAAATAGCACTTTTAGGCCTAAGCCAAAGATGTATTTGGGGAAGTGCTCGG
GGATGAAAAACAACCATTTCATGATGAAATATTGTTACTAATCATTACCAGCAGCCACTG
CAAGATTTTTGTAGCGAGCTAGACAGAATGCGATTCGTAGAGACATTTTAAAGTGGCTTG
TCTACGCTTAATTAAATCGCAGATGCAAATGGGCCAGTGCGCCTCGCACGCGATCGGGCC
CATTTTAAGTAAGATATAATTTTTAAGGTGAACAGACATCAAAACATGATGACTACCCAT
GTACGCCAACCTGAAAAATTAATTTTTACAGTTGACTTCAATTAAGCTTATTGTGTAAGT
AACTGTTTTGGCGAAAAGTGAAAAAACTGTCTCACTGGAGGAGAAGAAGAAGGAGAAAAG
CGGCTCAGTTTCAACACGACTAAGATTTTGAAAAATCTTGATTGGTATTGGTCCTGTACT
TCATGTCTGAACACATTGCCTTGGAATCAAGTGACAGTCATAAGCTATTTTCCAGTTCAA
AATTACGTCTACATATACATGCATAAAAAAGTGGACTGGGGCTGTGCCATTTCAGCATAG
AGCAGCATGAGCCTAATAGTGCTTGGCATGTTCTGTCGACCTCCATTGATGGTTGCTATG
ATGTTAATTGACAAGTGGTTCTGCCAAAATCGAAATGAAACAAAATGTTTTGAACCAATC
CCACCGAACACGAGTGCCTGATAAACCCCCTAGTGGTTTCATTCGATCTTTTTACCAAGA
ACTATCTTGATGAGAGCCCCTTCCTCGTGAGAAAAATCTGAATGGACGACCCATCTACCG
ATATTTTCTAAGTATACCGCCAATGCATGGATCAAAGAATCGTCTGAATAACAGAGGACA
AAGGAATCATCTCTACGATGCAATGGGACTTTTTGCCCACGAAGGAACTCTCTTATTTTG
ACGGCACTTCTTCCTTTTCTCCACGGCGGAATGAATACCATATTGCTGACATCTTTCGCG
CGTTTAATTACCAGATTCGAAATATTAGGTTCGTGTGGTAGCTTGCCAAAATGAAGCGTG
TGCACGCATGCAATCTCGGATTGATCATTATTTGTTCCTGTTTCTGACTCACTTGGTAAA
ATCTTCCATGGAATTAAACATGCCTCAAGAGATGATTGTTCTTTACCATTTCCGTCTACT
GCTCTAGACACTGCCAAAGCTTTACCATTCCGGCGAACATTCCAACAATCTCCAACATCA
AGTATCCATTGCAACCGAGTTGGGAAAAATTCAATTTGATTCCTTATCCGTTGCATTTGT
TCATAAGACAAAATGAGTTGTTGTTCCGTTGCTCTGGCTATCCAGAGATGCAGTGCCTCC
TGTTGCACAATAGTCAATGTATGAGAATCATCTGGAAGCAGAAACATTGATACAGTTGAC
ATAGATGCAAGGTATTCTTCTGCTCTTGGGGCAAGATAATGCGATAAGTCCCTGCTTTGT
TGCTCCAAATGTCGAAGTCTCTTCTAGAAAAAGCAAACAATTGGAGTGAACAAGTATGAG
TGGCAAAAGATCTAGAAATAAAAAAAATGCTCTTATTATCTCACCTGTAGAGCATCTTCG
CCCCCAGCTAATTCCGATAATAACGGTATCAACTGATTCCGCACCTTATTCCGTTTGTAT
TTGTCTTGGCTATTACTTTCATCTTCTCTCCATTCCAAACCCTGGGCTGTAAGATAGTCT
ACAATTTCCGCCTTTCTTATTCCAAGCAGTGGCTTTGCAAAGTACCCCAGTTGGCTCTTC
TTGGGTGTATTGAGTTGAAATCCGTCACTTCTATCCTCCATCCCAGAAAGGTTTGTCAAG
TACGAGCCCCGTAAGAGCTTTAAAAGTATGGTCTCTTCCGCGTCATCTCTATGATGAGCG
GTAAGTATTGCACCCCATCTTTGCGAAGAATCACCAGCACTGTTGTTGTATGGATCCGTG
ACGAGCGATGACAGGAGTTCCATCAGCCGTGTCCTCCTCCACTTCCGAGCCACATCTTGA
CTGAAAGTTGAACTATTTGTCGAGTCGGAGGAATCGTCATTGGACATCTCTGACCATGAA
TAACGATGAAACGGTACGCGTCTACACGAGCACAAGCTTCGCACCAACGCTTCGTCGCCG
TCACTATTCTCTCCTCTCTGCTCGTGGTTGAAATGTGCCACGTGTATTTCACAAGGTATA
CGGACCATGTCCCTTTTGGACGTTGCAGTGTCAGCTGAGTCAAGGTACAAATACCACTGT
GCCATTCCATGCCTTTGTATCACAGTGCTATCTTGTTGGCTTACATCGGTACTATGGAAA
ATATTATCTTCATCGATATCATCTAATCGAGTCATTGCCATCACAGCATGAAACAGAGCG
ACAGAATCGCATCCTCCACTCACTGCTAGTACTAAAACTAAAGTCGGTGGGTCTGATGGG
ATGTCTTCATTTGTCGAATAAGCCAAAGAATTGCTTGTAGAGGCATATTCGAGGTGAGGC
TTCACAAGATTGACTTTCAAGGACTCCCGAACACACCGTATTATTTTCTAGGAAACAATT
GTTTATCATTCAAATATAAATGAGAGGGAAGTTGGTGGTGTCGATTCGTTGTAGATGTTG
TCAAGAGCGTAACACACCAAAGAGTGGTGAAGAAACCCCCTCGTTTTCATAAATCACAAT
CCAACGAAGAATCAGGGAGATAGCTCACCTCTTCTTTCTGATGACCAACGCAGTCATCAT
TCACGGCGGCACTCTTTCTGGCTATGCAAGCATTTTCAAATAATCTGTATTGCTGCTGGC
CCTGCTTATATGGACCGACAATCGATTTAGGAGTCTCCGTTGCAAATGCCGTAATTGGAG
TGGATGCTGAACATTTGCCAAGCCTCTTACGGTGGCCATGTGCGCTATAATAGCGACGAA
CGAGTACAGTCGTTTGCTGTTTACAGCGATGAGTATTGAAGTGGGCAGCATTCTTTCGAA
ATAGATCGTTGGTGCATTTGCGCATCATTGACAAATTCTTCGCGGAGGAGAAGACCGAGG
AAATAAACGCAGTCAGTAGTAAAAGAGCGGAGGTTCTCGATGAAACGCGTGTCATTTCAT
ATTTGATTTGACGGGCGGTTGAACACGTTCTGTATATTGGTATGGGATCTGTCTTGTTTG
TTGTTATTCTGTAATTAGTTACTTTGTGGTGATCGTAGAGGGCCTGGGAGGAGCGGGGTA
CGGTAATGATGGGCGACGGAAGGGGACGAAGCGAGGCGAAGCGAGGACTCTATTGTAGCG
AGGGAGGAGAGAGGGGCGAGAAGTTTATTGGACCTGTCAGGGCCGGCTCGTATTATTTGG
ATTGTACCGGTTCCCGCACCGGTTATTTACGATATCTTTCAGGAATTCGTATTGTATGAA
ATTTCGCAATGTTTCCATAAAATCATCAAAAAGAACCATTTTAAAAGTCTTGCCGCAGGT
AGATTCCACGTCTCATCCGTGCTCCGTGATGAGGGCCGGAAAAAATGACAGGACCAACAA
TCATGACTTCCACAATAGCCGTCGCTTGCTGACCGAGCACTCGTCGCTCCGTCCACTCCT
GACTATCACACCTCTGACCTACTCTGCCCTGAAAAAATGGAACTAACACTCACCGGCGCG
TCCACAGTAAGCGATCGACCAGTCGCCGCGGCCTCCTCCTCGAACCATAGTCATCACGAT
CACAACCACGGCCACAACCACAATCACAACCACCAACACGGGGCATGTTGTGCCCCCAAA
CCGAAGGCCATAGACGCATCCGCTTTGCTCCCGACACCAGAGCAAGTGGCGCGATTCAAG
GCCGATAAATCCTTTCGATTGAACGCGTTGTCCAACGTGGTCCGAGGCGGGACGTACGAA
ATATTTGTCAATTTAATTGGTGTCTTGGTGTCGAAGGAGGGGGACGACACGGAGGCGTCT
GTGGTCAAAGATGGGGTGGTCAAAATTGAGGATCGTGAGGGTTTTGCCAATATGGTGAAT
GGATATGGTGCGGATGGGCATACATTGGCTCACTGGTGTGCCAAGCGAGGTCAGAGTGCC
GTGTCTTTTTCCGGAATCAGACTGTTCTCGCGTATATCATTAATTTGGCCTCATTTTTGC
GCACTTGCTCTGGCTCTGTTTCGCAGGAGATGATACCCGGTTTCTAAAATTTCTGATATC
CCAATCGATATCCCTCAATGGCACATCGCTGCTAATCGATCTTCATTTGCCGTCCAAAGA
CACTGTAGGGATGTACCCATTGCACTGGGTGAGTCATTAGTCCAAAATTGTGTTCGTGGT
GTTGTCAATCATTTTCAAGTGCTCAAGGTTAACGTGTCATAAAGGCCGTCACCGAAGGGG
CCATCCCACTAGTTTCTCTCCTCCTCCAACACCTCGAAGACAGACCCACTCCCTCTACCC
GATCAACCTCTTCCTCCAGTCTCATGACCTCCTCCTCCTCTCTCATGGAAAACTCCAACG
ATCCTACGTCGCCGAGCCGCGCCCCTCATTCCAATTCAGGCATTGACGCCCTAGACTCCT
CCGGTTGCACGCCTCTCCTCATCGCCGCTCAATATGGACATCCCGACCTCGCCGCCTTTT
TGATCCAGCGTGGTGCGAATCCGAACAATGTCGATTCCAGTCGGGATACTGCGTTGCACT
GGGCCGCGTACAAAGGCTCTGTGGAGGTTTGTGGAATGTTGTTGCATTTGTCCGGCGTGG
AGGGACAGTTGGACAGTGTCGATGCGTTTGGTCAGACTCCGTTGCACTTGGCAGCATTGA
GAGGAAATGTGGAGACGGTGCGGTTTTTGATGGAGGAGGCCGCTGCTTCGAGTAGTGCCA
CGGAAAAGGAAGTGACGGGGGGTAGAGTGGGATCAAAATTGACGCACAAATCGCATCATT
ACTTCCCGGCCAAGTTACTAACCATGCGAGACAAGGAAGACAAAACACCCTTGGATTTGG
CGATAAAGAAGAAGAAACTGGGATGTGAGTTGATCTTGTTGGAGTATCATGAACAATATG
TGGCTCCCAAGAGAGGTTTCTTTGCGAGGTTTGGGCAGACTTGTAAAGATATTTTCTCTG
TGAGGAATTGGAAGGCTTGGATGGGGGTAAGAAGTGCCAGTTCGATTTTCTCTTTTTGCT
TTCTGAGCTGATAGATTGTTTAAATTTGGCATGATTGTACAGATGGGTGGAAGTGAGCTA
CCTATTGGACAGAATCCAACGTGAGGCTTTCTCTCTGTTGTCGTTTTTTCTTTCGTGTTG
CGACGTTAGCTCTTACTAACATTTTTTTGTCATTTGCCATGTGCATCTCATCCAAACACC
AGATTCCCGTTCTACTGGATGACTGCACACATATTGATGGCTGGAATAGTTTATGCTACC
GAGTTCGTTGGCATTGGAACTAAAAGGAAATATGAGGAAGACGGTTTATTGTGGGATCGA
CTGGGTCTGCACTTTTACTTTTTGGTGTCTTGGTTTCTCACCTGGTGAGAGAGTCGTTGA
CTTGAACATGACGTTGTTGTTATACTTTTTGATTTCTTTTATCTTCTGACCGGCACCTCT
TGGACATGAAAAGGGTAACTCTGTACTACACTTACAGAACTAATCCAGGAGTACTGGATG
CTCGAGGTGTGGGTAACTCATCTACGACAACGCCGTCATGTAAGCTTCTTTGCTGTAATG
GGGGAGGATACCCGAAAGATAAGATTAGCTTGGAAATGGATGCCGTGACTAAAGAGTTGA
GAAGTCAGTATGATGCTGTTATAGGTACGCATATTCAAATGTGAGCTCACTTTCTTGGCA
CTGCATCCTATGTGCTCACTTTTAACGCCTCCCATTCCACTCTTTGCCACTCCAGAATCG
TTCAGCAAAAATTTCCCGTCAGAAGACAAACGAATCCCACTCTGCCACACGTGTCGCATC
GTTCGACCTCTGCGATCCAAACATTGTCGTGTAGCACGACGTTGCGTCCTCCTATTCGAT
CATCATTGTCCTTTCGTTGGCACCACCATTGGGCTATACAACTATATCTACTTCTTTTTA
TTTCTTGTTTTCTTCGTGATGATGGCCATCGGTTTCATCATTGCATGGGTTATTTTCTTG
AGCCGCTCGAAAACATTTCCAATCAGCATATGTTTGATGGGTGCATACCTCTCTCTTTAC
GTTCTACCTGTCACGATGATGGTGGTTTATCACACGCAGCTTGTTCTAAACAATACATCG
ACAAATGAACAACTTAACATCCGAAAGTATCGATATTTTTGGGAGAGTGGACGATTCCAT
AATCCGTTTGATCAAGGAAAAATTCGAAACATTCTTCAGAGGCTGTCGCCAGATCGTAGT
TCGTATGAACTACATCGTGCTGTTGGTGTTGAATCTGAGGAAAGACAAGCAATGCTCTCA
AATGTGGTATAGTTTAATAGATAAAGTAGAAGGAGTTCTTAGTGGTCTTGAAAACCTTGC
TTCTTTATCACAGTAAACCTGAAGCGTTTTAATAGCTTACTATCATTCAGTCTTTCTAAA
AGATAACATGAATTGTAATTATTGTTGCGGAGACTATCTCCTAGATCTTCTACCGCTGCC
TCCTCTTCCAGACCCCCTCCCTCCGCCTCTACTCGCTCTACCACCACCTCTACCGCCTCT
TCCAAAGCTTCCTTCTCGACCACCACTTCCGCTACCTCTGCCTCCACTGCCAACTCCCAC
GTAATCACTTTTTCTGGACGACAGGCCTTCCAATGACTCACCGCGCTGGACAGCTCCCTC
AATAGCAGTGGCCAACACTCTATCCCTCTTCGTCACCAACGCAGTAACTTTTCCCTCTCC
TCCGACGCTGCTGCTTAATCCACGAGCAGTCCTTCCAGCACGATGAAGATAGTCAATTGG
ATTCAAGGGAAAGTCAAACATAATGACATGATCTACCTGAGGAACATCCAGTCCTCTCGA
CGCAATATCCGTGCAGACCAAAACCGTCGCATCATCATCAGCGGCACCACCTCCACTACC
CGCCCTACGAAACCTCATCAAATTCTCCTCGCGGACATCAGAATTCAAATCTCCATGATA
ACAAAGGGATGCGACTCCAGATTCCGCCAATGCATGTTCCGCTGCACGACAACTTGCCAC
GGTATTACAAAACACCAACGTTAAAGGCAGAGAGCTACCGCCATCGCCCCGCTCCTGTCT
CTCTCGTTTTTGCCTCTCTCCACCAGCAACTAAATCAACCAGTAAACTAAGCTTATCCAC
GCCTCCAACATTGACAAACACCTGTTTCAACCTCGGAACCACACGATGCAATCCCGGTGC
GGTCAAAACACGTATATCTCTCGGCAGCGCAATCTTTACATTGTTTGGAGAATCATCTTC
CTCCTTCACAGCCTGTTTCCCATACACTCTCTTGGGCGTGAACGGCAAATCCGGTCGATC
CAACAACCGTCTGACCGCCGGAGTCATCGTCGCCGTGGTCAAAATAATCTGCGGCGCTCC
CTCCACCAACTCCAACTTCCCACCCTTATACTCCTCCATCGCAACAGTCTTTTTCTTATA
CAACATGGGATGCAACAATTTTCCAATATCATTCTGAAATCCCTGTTCCAACATGGTATC
AAATTCATCAATGACGACGTGTCGCACGCTCCCCAGAAAAATATCCCCCGCATCGCGATG
TTTGACCAATCGTCCCGGAGTGGCCACCAACACATCCACGGCTCGATTCTCCATCCGCTT
CCGCTGCGATCCGTAGTCGTCTCCTCCCACCAATAGCTCGCTGGATATTTTACAAGTGTG
CGATAGGGACTTTAGGACGGAGAGTATTTGACGTGCCAGTTCACGCGTGGGGGCGAGGAT
GACGGCGCGTGGTCGACGGGGACGGCGGAGACGCGCGAGTGCTTCCATGGAGGTTGTGGA
GTTGGTGGTGGAGAGGGTCATTAGTTCTTGGGCGCGGAGGGATTGGATTATGGGGAGGAG
GTAGGCGAGTGTTTTGCCGGATCCTTGTCGAGAGAAAACGAGAGTTTGTGTGTGTATGAC
AGAAACTGACTCTGGTAGTGAATAACGTCACACTTACCAGTCGCCGCCGCAAACGCCACA
CTCTTGACGGGAGGAATGGCACCCCCATCCAGCCCTCCATCCACAGCCGCACCGCCCTTC
TCGACAAAGCCGACATCAAACGAACTCCTCCTCACCGCCGCCCCACTCTTCTTGCCACTC
CCACTACTCTCCACACACGCCATCCTCTCTTTGCACCCGCGCAAAATTTCTGGAATGGCC
ATTTTCTGCACGGGAGTGGGACCATCCGTGAGTCCCAGCAAGGGGGAGGTCAATGCATCG
ACGAGGTCGGTGAGGAGGCCCAATTTGGCCCATTCCAGTGTGCCGCCGTTGGGACGACGG
TCTTTGGAATGCAATAAGGAGGGGAGGGAATCGTCGAATGCGTTGCGGGGTGCCGAGAAG
GGAAGCGAGGCGGAGGACGGCTGTGTGGAGGCGGATGGCTTGGCTTTGGCCGGTGTGGAG
GCGGTCGTGGAGTAGGGGAGGGTGCCAACTGTGGCTTCGTCGTCGTTGGTGCGTGACATG
GGCAGACCGAGGCAGCGTTGACTGACCAGGCCGGATGACGAAGATGATGTTGGTGATAAA
CACGATGAACGCCGCCATGTGAATAATCGTCGGCAGTGGAAAGATTGTCGGACATGGTTG
AAAGCACAAGAGCGTCCGTGTCGAGCGACGATCATGGACAGTGCGGATGCCGTCATGATG
GCGCGGATCGTGCGATTCTGTTTGGATCTGGAGGAAGCCATGAACGATTCTTCACGTGTG
GATAGGCCCCTGGAGAGTCTGCGCTGCTTTGCTTTGATTGATGTGCACACTGTTTGCGCT
TGTAGGAATAATCGATTCGGTAGCTGCGCTGCAGGGAGAAATGCTCTCTGAATGGTTTTC
GTGAGGTTGCGGACCGTTGATGTGTCATGTTATCCCCTGATGCTTGATGGGTGTCTGTGA
GGCGTGTGTGAGTGACAGAAAAGGATTTTGGCGGCAAGCCATCATCACCATAAGGAAGAA
GCGACGGCAAGACGACGATTCGTCTTTTTGCAACCTACCGACCACGACCACTCGCCCCAT
CAAAATTCATCAATAAGACAAACCTACAACAACTAACATTGCGCTCGGCACCAACGAGCA
CCAACGTTTGCTTCTCTTCCATCGTCACCTCCCAGTCACCTCCCGCATACACCACTCGGC
ATCTCTAATAACCACAGAACAATAGAATCATTATTCATCACATCCTATAATTACCATAAC
TCCTCGTCATTGTACTCATCCACGCTCTCCTACTGCTCGATCCAATAACATAATAACAAT
GGTCTTCTTCGTCTGCGACGGATGTAACGAAACATTAAAGAAAAACAAAGTGGATGCTCA
CGCGGCCAAATGCAGAGATTGCTATGCAGTTAGCTGGTAAGACAACACGTTGTTGGTGTG
CCGCTGTGTTGCATTCTGATGATGGCGATAGTGACAATGATTTTAACGATGATCGCTTAT
AGTTTCTCGTAACCATTGTGCCATCATATGACAATTATTATGCAGCGTCGATTGCTCGGT
ATCATTTCCAGGAGGTAAGTAGGGTGCTCGCATTATCTTTTGCATATCGATCCTATATCG
ATCCATCCATCCATCCATTCATTCAACAACCAAGTCAAATGATTAGAATATACACCTTGC
TCGATTGGACCACAAGTATCCATGGGTGCAAAAAATTGTTTTAATTAAACTCTGATGACT
GCCATACGAACGTTTGCTCGATCGCATTCAGTCCATCCATATCATGATTCCTCTCATAGC
CAAGATTTTTTTCCCTTTTTCACACCCTGTTGACAGACGACTATCGATCTCATACATCCT
GCATCACCGAAGCGGAACGGTACGAAAAGACTGTATTCCGCGGCGTGCGCAAATCAGATC
AAAGCACGGCATCAACACGAAAGGCTCTCACCAAACAAGAAAAATGGACTCAAACCATCC
AAAGGGCGGCCGACACCGCGCCTCCCTCGTTAAAGTCATACATGGATCAATTGACAATGT
TGGAGAATATTCCCACCAAGGAAAAACAGTTTCGGAACTTCGCTGCCAATTCGTTACGAC
TGAAAAAGAACGACGACAGGATTACCACGCACATTTGGGAATGGCTTATGAAGCAAAAAT
CTGACGATCAAAGCAACAGTGACGAAAAGAAACATCCTTCAAATCAAGATGCCATTGCCA
CTGCTCCTGCCTCCACAATCCCATCCGACACAAAGCGTGAAAAGGCCAACGCTGAACCCA
CCCAGCTGGTATCGGACAACGACGATACACCCAGCGATACCAACGTTCCGTCCCATGCCA
GCGTGAAAAAGATTCTAAAGAAAGCTCTCAAAAAGGCATCCAATCACAAACTCAAATTTA
AAGTGTTGCGTCAAACTGTCAAGGAGACTCTTTATCAAAAGGCAGATGATACGATGAAGA
GTCAATTAGAACAGATCGGGAGGAAGAAGTGGAAGGAGATTGTCCAGAGAGTCGTGGAAG
AGAATCCTGATAGGATGAAATTGGATGGTAAATCGGTCCAGTGGAGGGAGTGCGATTCGT
CGAGAAGGTAGTTTCCTAAAGTATACTCATGATGACTTGCTGTAGATTGAGTTCTTTTTG
ACTCCTTCTGGCTGTTGTAAAATCAATTCTGGATTGTTTGTCTTGATTCTGTTTCCTCTG
AAATTAGCTACTGAACTTGAAGCACGAAAAGGCAAATGATGGCTGCTGGAGATGTAAACT
CCAAGTTTCTTGTCGCCATGTGATACTAACAACGCGATGAAGAGTAAATTATAACAGATT
GGGAGGAAGAAGTGGAAGGAGATTGTCCAGAGAGTCGTGGAAGAGAATCCTGATAGGATG
AAATGGATGGTAAATTGGTCCAGTGGATGGAGTGCGATTCGTCGAGAAGGTAGTTTCCTA
AAGTATACTTATGATGACTTGCCGTGATTGGCATTGAATATTTTGGTAGATTGACTTCTT
ATTGACTCTTTCTGGCTGTTGTAAAATCAATTCTGGATTGTTTGTCTTGATTCTGTTTCC
TCTGAAATTAGCTACTGAACTTGAAGCACGAAAAGGCAAATGATGGCTGCTGGAGATGAT
GTCAACTCCAAGTTTCTTGTCGCCATGTGATACTAACAACGCGATGAAGAGTAAATTAGA
ATAGATTGGGAGGAAGAAGTGGAAGGAGATTGTCCAGAGAGTCGTGGAAGAGAATCCTGA
TAGAATGAAATTGGATGGTAAATCGGTCCAGTGGATGGAGTGCGATTCGTCGAGAAGGTA
GTTTCCTAAAGTATACTCATGATGACTTGCCGTGATTGGCATTGAATATTTTGGTATAGA
TTGACTTCTTATTGACTCCTTCTGGCTGTAATAGGATACTAAGTCTAAATCTATTCTGGA
TTGTTTGTCTTGATTCTGTTTCCTCGGAAATTAGCTACTGAACTTGAAGCGCAAAGAGAC
ATGTTGTTATGATGGCTGCTGGAGATGATGTCAACTCCAAGTTTCTTGTCGCCATGTGAT
AGTAACAATGCTGTGTTAATCCAAGATGAAAGATCTTGTGCACAGTCTGTGTTGGTAAAA
ATTCATAAAAATTGGGAATAGGAAAGTCTAATTTATTACATTTTTGCTTTGCTTTGTTTT
GTTTTGTTTTGACATTTGTAAAAAGCACTACTAGTACAAGGCAGTACCAATATCGGGAAA
CTCCTTCAAATCGGAGATAAAAATATTCAATCGTCATTGTGTTAGTGGTGCCTGCCTCGG
CAACCGTTCCAGGCACAATGACAAAGGGGTCCCCCAGGGGATTCCTCTGAATATTTGACG
CTAGTTTGGCTGTGTCATTATGGCATCCCTTCTTCGAGGGTGCCGCTGACCAATTTTTTT
TCCCGCATCGCTGCCAGGAATAACCATGTCATGCTGTCAATGTGGCAATCGCGCCAAAGC
AGCATGCCACACTGACTGACTGGTTGCTACCCAGATTATTTACAGAGGTGCTTTGATTTG
TTGACCCACGAAGTCTCGGGTGAGTCTCTATCAGAAGGAACATCTTTCAGCACATGGAAG
AAAGTATGGTGTTGTACCATCTTACTAAGACAATTATTGAATCCAATTTTTGATCACATG
GGATTTCAATAGTGACATAGGCCAATTATCTACTCTACAGAAGTCTATTAAGGTAATCTT
TAAGATACCTTTGATTTCTCAGGAGATGCTGGACATCTCTCAAAGATCCAAGTCTTGGTA
ATATAGCAAGAATTGCTTCATTACCCAAAAATACCATCTAGGACAAAATGCTCTATGTCA
TTAACTAATGACATTGGAGCCATACCAGATGCGTGTACAACCTATGCAATATCTCTTTGT
GTCATTAGCACAAAACATGCCTAATCCATGTGGAATTCTACATGGTCTCGTGTTGACATT
ATGAAAGATGTTTGATTCATCATGTGGTGTTTTGTGTGATATTAAGAATGCTGTGTATTG
ATCGGTGAATCCAGAAGATGGATGATGTCGTACACAGACCGTGTGGGAAAGAATTCATAA
AAATTGGGAATAGGAAAGTCTAATTTATTACGCTTTTGTTTTATTTTGTTTTGATATTTG
TAGGAAACAGTACTGGTACAAGGCAATACCAATATAGGGAAACTCCATCATATCAATGTT
GCACATATTCAATCTTCATTGTGTCAGTAGTCCCTGCCTTGGCAACAGTTCCGGGCACAA
TGACAAAGAGATTGCTATGGGATTCCGCTATAGATTTGGTGGTAGCTGAACACCACTTAT
TGAGTATGTCTGGGTGTTGCAGGATACGAAGGCAACATCATGCAGTGTTTGTTTCCATCT
GGTTCGGAGTGAACTGCTAAGTCACAGATTAAGATGGCTTCTGGATATAATCTTATTTCT
AGTTTTCATTTCATTCTGTTATATAAATGAAGCAGTTTCGGTCTGCGAGTCCATTGTGGG
ATGGATAATCTCGTGCCATGCGGTGTCTAAAATAGTGCATAATTAAGAATAGGAAAGTCT
AATTTATTTGGTTGCTGTTGTATTTTGTTTTGACAGTAGTGCAAGGCAGTACCAATAACG
AGATGATGCCATCAAATCAAAGTTAAACATATTCAATCTTCATTGTGTTAGTGGCACCTG
CCTTGGCGACAGTTCCATGAACAATGACAATAGGATCCCCAGGAGATGCCTTGCCAGACG
CCTTCATCTCGGCAATAATGGCATCTATTCCCGTTTGCTCCATTTCCATAGTATCTACAG
GATGACCAGTGCATCCCTTCAACGTACCAAAACACTGACGAGCAACTTGCAACGAAGTGG
TGATTACTTTAACAGGCATGCCCGGTCGGAACTTGGCCACTTGACGTGCCGTGTTGCCAG
ATTCAGACATGACAATAATAGCTTTGGCCTTAACATCAATGGCAGTCTTGACGGCAGAGG
AGGCAATAGACTCTGATGTGCTGAGGTGACCATATTTGTTGAGTGTTGAGTTACGGACGG
CTTGATAGAGAGAATCAAAGTTCACTGCAGATTCGGCCTCGACACAAGTCCTAGCCATGA
TTGTAACGGCCGCGACGGGATGCTCGCCATTCGCAGTTTCCCCGGAGAGCATGACACAGT
CAGTTCCGTCAAGGACAGCGTTGGCGACATCGGAACATTCAGCACGAGTAGGACGAGGGT
TGACAATCATTGACTCCAACATTTGGGTGGCCGTAATAACAGGCTTTCCGGCAATGTTTG
CCTCGCGAATCATCATCTTTTGGGCCAAAAAGACCTTCTCGGGAGGGATCTCCATACCCA
AGTCACCACGTGCAACCATGATACCATCTGTGGCTTGGAGAATCTCACTGTAGTTTTCCA
TACCCTCTTGGTTCTCAATCTTACAGTAAATCTTAATGTGACCGTCCTTGTCGCCAAGGA
TTTTGCGAATGAAGTGCACGTCATCAGCCTTACGCACAAACGAGGCGGCAATGTAGTCGA
TATCATTTTTGACACCCCAGTTGACAATATCATCCACGTCCTTTTCAGTCAAGGTCGGAA
GATCAACGACGACGCCGGGAAGATTCATGTTCTTACGTTCGCCAATGGAGCAATCGTTTT
CGATACGACAGACAACCTCACCGGCGGGCTCGTCACAGGAAAGAACGGTGAGGACGAGAG
ATCCATCCGCAACAAGAATGGATTGGCCGGGTTTAACGGAAGAGGCGAGAGTTTTGTAGG
AGCATGCCAACTTCGTGTTGTCGCCCTTATACTCATAATCGGAGGTGAGAGTGATGCTTT
CTCCCTTCGTTAGCGTGATTTTTTTAGCACCATTGGCGAAGAATCCGGATCGGATTTCAG
GTCCCTTGGTGTCGAGAAGAATACCTGAAGTTACAGGACGGAAAGGTTCGTTAATTCACA
GGCATTCGCCATATTTGAAAGAAACACCATTATGGCATTTGTCAGGGACATATTGGATAC
AAACTCACCAACATGGGCATTCTTATTCTTAGCCGCTTGTCTGACACGGTCCAAGCATGC
CTTATGACCCTCGTGATCGCCATGACTGAAGTTAAATCTTGCCACATTCATGCCGGCATC
GATCAATTCCTCTAATGTGGGAACATCCCAGCATGCCGGGCCCATGGTGCAGATAATCTT
GGTTTTGCGTTGAGAGACATCACTTGGCGCTTTAATACGTTCGAGGGTGATGTTGGAGCC
GCGAAGCTCTGGACCGGAGGCTTGAGATTGGGACTGCATGGTGGTAGATGGATGAACGAA
ATGAATCGGGGAGAGAAACGTATTGCGAAAAATGAAAACATAGCATGTTAAAAAGCGTAG
TACAATACCATAGCGTGAGTGGTGATGCATTCTTTGCGTACGTACAAACGTACCTCTCTC
TCCAGAGAGGGTCAGCAGGGAGCCGGCACGGGGAGGCAGAGCCACAAAAATCGGATGGAT
ATCTTTTCTAGTTTCCACAAATTCCCAAATAGAGTAATACTGAAGAAAAGATACGATGCC
GGTATGATGTGGGTCACTCCACGAGAACACGCACTTCCCGCATCGCCATCACCCATCAAA
ATCGAAAAACCGCTGGTATGGTATTGTATTGTACAGCTTGGATATGTTTTTTCCTACCTC
CTATGATACTTAGTAGCTACCTATACATTTTGTATTTTTTTAAGATATTCCCCACATCAA
TAAAAATAACCATGCCACCATGAGATTTTCAACAGCATAATTCAATTGCAGTGGACTCTG
AATACAGAGTGCAGGAGCGTGACCTAAAGGGTTCTATTGCATCGATATTATGTGTAGTGC
TATTTCAGACCTTTAGGGCACGACGCTGCACCTTACTTTTGGGGTTATTAATTATCAATA
CACACAGCATTTTCAACATGACATCACGGCGGTCCAAATACTATCCTTGTCTCAAAGTCG
TGGATGCAACTAACTGATGATCCACGACAACAATATTCAGACAAATGGATTTGTGACGAG
TCCTGGTTTCAGTATAATGAATGAAAAGTTTCCCAATTTATCACAAGCCTTCAACTTTAG
AAGAACAGATGTTGTCAAAACAATTACTTTGTTGGCTGGTCCCTTCAATCATTCAAACAT
CAATGGAATCTATCACAAAATATTCAAAGTTGAATGTCCATATTCAGGAAACAGACGACC
TGTGAACTTTTTCTATAGGCATCAATCTGGCCCTCGTCCTGATGACATAAGCACTTGCCC
CCATGCGCATGTTTGAATCAAGAATCCACCGCATTGCCCATCATCACACACACACAATAG
ATTGTGTACTTCACTCTACGCGGTGCAGGTCCAGGCATATCCAAGCTATGCGCGCTCAGA
GAGCTCAGTTGTATTATTTTACGATATAATGGAAAAAAAGAATACTATCTCAAAAATGCA
CATCATTCTTTAGTGTTGATTTATTTCTCATTCAAACACTTTCTCTTCGATACACCAACA
CATCATCCAAAAAGACAATCATTTCTCCGAGGAAAGACAACTTGCTACGCAGGAGGTTCG
GCGTTTGGTGGCGAGAGCCCACTCCTTAAGTGATGGATGCACCCTCTCAAACAAAACGAA
GGCTTAACCCATCCACCCAGGCTTGCGGAAGTTCACACCAGGGAACTTGGCGGAAGCGCC
GAGTTGTTCTTCAATGCGAAGAAGCTGATTGTACTTGGCAGTACGTTCGCCACGACAAGG
GGCACCAGTCTTAATCTCTCCAGTTGAGAGACCAACAGCGAGATCAGCAATGTAGAAGTC
CTCAGTTTCTCCACTCCTATGACTGCACATGACACCCCATCCATTTTGCTTAGAAAGTTT
GACGGCATCAATAGACTCAGATATGGATCCAATCTGGTTAACCTTAAGGAGAAGGCAGTT
CGCAGAGCCAAGCTTGATCGCTTCTTGAATCTTTACTGGGTTGGTCACAGTAAGATCATC
ACCGACAATTTGGACATCCTTTCCAACTTCTTTACAGAATTTGGTCCAGTTGTCCCAATC
ATCCTGATCAAAAGGGTCTTCGATTGTGACAATAGGATACTTTGCAATCATATCCTTGTA
AAATTGGATTAGTTCGTCACCACTTAGCAACAGAGAAGCATCCTTGTCAGCACCTTTGGT
CTTGAAGTCAAGATCGTATTGATTCTTCCCCGCCACCTTGAACTCAGAAGACGCAACATC
GAGACCAACGCTCACTTTATCGAGGTAGCCCGCAGCTTCTGTGGCCTCCATAAGCATTTG
CAAACCAGACTCGACATCGCATGGAGGAGCGAATCCACCCTCATCGCCAATAAGGGTAGC
ATCACCACCAAACTTCGACTTAATGACTTTCTTCAAATTGTGGAATACTTCACAGCCGAT
TTGCATAGATTCACTGCAAGCACAATCGTGTGGACATAAATAAGTCTGTGTTCGCGACAA
CGCAAAGCTGTAAACAAATATTACACATACCTGAATGTTTCAGCTCCTGTCGGAATGATA
AAGAATTCTTGGAAAGCCAGCTTGTTTCCGGCGTGTTCTCCTCCATTGATAACATTGAAG
CAAGGAACAGGAAGAACGTCAGGCGTGGGGTTTCCAGCAATTTCGGCGTAGTGCTTCCAG
AGTGGAACACCCTTGGCAGCGGCTCCGGCTTTACTGGCGGCAAGCGAAACTATTTTTGGG
TTGGGCGCAAAGATGAGATCACACTGAGCAGGTTTTGATAATATCGTTACGTCCAAGTTA
AATGATTTGTGACTTACTTCCAAGAATAGCGTTGGCACCAAGATTGCCCTAACATCAGAG
TTGATGCAGAAGTGATCATGAGGGAAGCAAACATGGTGCGTCGTGAGAGAAGTACACACA
TGGAACCAATCAAGAAATGAAAAGTTCGGAAACATACCTTATTCGGAGTTCCATCAGCCT
TCAACATAGCGTCATCCACAGCTCTCTGGTCGGTAACATCGATTCCCTTAACGGCGTCAG
CAAGAATGGTGTTGACATTCTTCACCGCCTGAGAAACACCCTTTCCCATGTACCTAGATC
CTCCATCACGAAGTTCCACAGCCTCATAGGCACCGGTCGATGCGCCAGAAGGAACGCTAG
CAGTGAAAGTTCCGTTGGCGGTGGTGAGATCTACCTCAACAGTGGGGTTACCACGAGAAT
CAATGATTTCGCGACCACGCACGCTAGTAATGGCAGACATGGACCTCGTGGAAGCAACGG
TAGTTGCCCTGCGAAGGGCTGTGGCGGCAGCAGTGGTGATAATCATACTGGAAGCGCAAG
TGTTGTGTGGCAGCGACGAGGGAAATAATGAGAGAGGAGGGTCGGAAGTTCGCTGGCAGA
ATGAGGAGATGCGAAGGAGACGGGAGAGGAGCGAGCGAGAGGGTGTTGACGTACAATACC
ATCAGATGAATGATGGCAGGGTGCGTTCGTCGTAGGTTCGTCGCGGTGCTGGGCCGAAAA
TACGTATCCTGCGGCCGGCAAATCTTTCGTCCTCTCTCGTTTTGCTGAGGGGAATCTTCT
GCAGGCTCATAACCTTTTCAAAAAGATTTTTTTGTCCATGCCTTGAAATACACTTCGACG
CCACCAATACATCAACGTATAGTAGCTTCGAGGAAAACAACACCAAATGTGGTAGTTCAT
AATATTATGTATTGCATATTTTTTACACCAATGGAGGAGGAGAACCCAAGCAGGAAATGT
TTTCAAGCAAGCTACGTAGCAACTTTGTTGATAGACGGTTGTAAACGTGTGGTTCTTTCG
GTCATCAGTATTTCGCCCGTTATTATAGAGGAAATGAATAGCTATGGACCACGAGACATT
ACTTGCAGGTGTATGTGCCCGTTATACAATTACATCATGATTGAAGACATCGTGACAGAA
AGCGAACTAAGAAATACTACAAGTAATCATTTTTTGATAACAAAATGTAGGTTTCTCGCG
TACAACAGACTCTGATTATCTCAACAACGAACCTAGCTAATTGTGCAGCCATTGAATTCA
GCATTGTTGTTGTCCAGATGAGCCTTGGCATCTATCTCACTGGCATCACTTTCGACAAAT
TCAACCTTGACCTGATTGGTAGCACCAGTTCCAAACGTACTGCCACAGACAAAGACAACT
GGATCTCCAGCTTGCGCAATACCAGCCAAACGGCACTCCCTCATAACTTCCTTATCGAGC
TTGTGTGTGTCCTCGAGCGAATCAACAACATACGCATACGAGCCCTTCAACAAACCGAAA
CACTGACGGGCAACTTTAACACTCGGGGTAAGGACACAGATTGGCATCGCAGGACGGAAT
TTGGCGATGAGACGAGCAGTGTTACCAGACTCAGAGTAAACAATAATGACCTTAGCTCCC
ATATCAACTGCAGTCTTGACAGCAGAAGATGCCAAAGATTCAGCAGGAGAAAGCTGAACT
CTCTTTCGAACGGAGTTGGCTATAGACTGGTACAATTCGTTCCAGTTAACAGAACTCTCA
GCCTCGGCACAGGTACGCGCCATGATTTCCACAGCTTGACGAGAGTACGCCCCATTGGCA
GTCTCTCCGGAGAGCATGACGGCATCTGTACCATCGTAACACGCATTTGCTACGTCAGAA
CACTCTGCACGAGTGGGACGAGGGTTGTTGATCATCGACTCAAGCATTTGTGTAGCAGTG
ACGACAGGTTTGCCAGCAATATTAGCCTCACGAATCATATATTTCTGTGCAAGGAAGACT
TTCTCTGGAGGAATTTCCATACCCAAATCACCACGGGCGACCATGATACCATCAGTAGCT
TCAAGAATATCAAGGTAGTTCTCCAGGCCCTCTTGGTTCTCAATCTTACAAATAATCTTA
ATCCCGTCTCCTCCATTTTCAGTGAGGATCTTGCGAATGAGGTGGACGTCGGAGGCTTTG
CGTACAAATGATGCAGCGATATAATCGATATCATTCTTGATACCCCAGTTTACAATATCA
TCAATATCCTTTTCGGTCAACGTGGGAAGATCGACCACAACACCGGGGAGATTCATGTTT
TTACGTTCGCCAATCTTGGCATTATTTTCGACACGACAGACAACCTCTCCCATACTTTCA
TCACAAGAAAGCACTGTGAGGACGAGGGATCCATCAGCAACCAAAATGGATTGCCCGGGA
TTGACACTGGAGGCAAGCTTGGGGTATGAGCACGCAAGTTTTTTACTATCTCCTTTGTAG
TCATAATCTGCAGTGAGAATCAATTCGTCACCTTTCTTGAGTTCGATGGAATTAGCTCCG
TCTGCGAAGAAGCCAGAACGGATTTCAGGTCCCTTGGTATCGAGAAGAACGGCTGGTTCG
AAGGGTGTGGAGAAAAGAACATGTAGTTGAAATGGGAATTAGCAAAGAGAGAAATGAGAA
TGGAAGACATTCGCAAGAACAATACTTCCATCTTTGTGGACTATATTTTTAATGGGCCAA
TGAAAATTAAAAATGCACTACAATGCAACTCACCAACGTTCTGATTCGTGTTCTTCGCCG
CCTGTCTTAATCTATCTAAGCATTCCTTGTGCCCCTCATGACTTCCATGACTAAAGTTAA
ACCTCGCAACATTCATCCCCGCCTCGATCAACGCCTCAAGTTGATCCACCGCCCAACATG
CCGGACCGAGGGTGCAGATGATTTTAGTACGGCGGTTACCGCCAGTGTTGGTCTTTTTGA
CCATGTCAAGGTTGATGTAGCCGCCGGCAAGCAGGGGGACGTCAGAGGTATTCGAGATCA
TGACTGTTTTTTCTTCTTCTCTGGATTATACGAAGATGAATCAATCGTTGACAATCTAAA
TGAGATTGTGTTGTGTGTTTGGGGTGACGCTGCCGTAGTAAAAGTAACATACACGCCTGC
CCCTAAGCTTCCGTGAATCTTCTGAAATTGCAGTGTGTTGTTGTTGCTACCGTATGGTAT
TGTATTGTACAGCTTGGATATGGCTGGTCCTGCAGAGCGTAGAAATCAGTACTAAATCTA
CGTCTCACTATTATTCGCATAATTTGGCTTATGTAAAACAGCTTATTTATTTTACGTTGC
ATGAATAGAAACCATAAAAAACCGCCTCTCCCCTGCTCGTCGCGATCGCTCCCCACACAA
CCGTCCCCCCCTTCACTCCAATCGGACAGTTCCGTTCTCCAAATTTAGAGTGCAGGAGTG
TGACCTAAAGGGTTGTATCGCATCCACACGTGTTGTAGATGCGATGAAGCCCTTTAGGTC
ACAGTCCTGCACTCTAAATTTGGAGTCCACTGCGTTTACATTTTGGGCGGCAAATCCCAT
GGTTGCCGTGTAATTTTTATGGTCAGAAGCAAATATCTTAAATGTTTTTAAAAATAAAGG
TAGTCACTTAGTATCATAGGAGGCAGGAAAAAGCATCTCCAAGCTGTACCCCCACGAAGC
CTCTGCTTGCCTCTACTGCAATACGATAGTGGTATTACAATACCAATGAGGGGTTTTGTA
TTGTAGGTATAATACAATACCATACCGAGCTACAGTATGATATGGTACGTACATTTTGTA
GACTGTTCGCAAACTTCATACACATCAATCAACCTCTCACACTACGGTAACCAAAAAATA
TCGATCGAGAAAAATAAAGAACCGTAACATCGCACTGAAGATCTCATCCGATACGATGGT
CCTGCGAAAAGCAGCATTAATTTCCCTCGTTATCACAGAGGGATCAAGAGTTTCGGCGTT
TGCCCCGAACCCTCCGAACCGGAACGTTCAAGTAAAGAGCAAACACGTCCTCTCCACCCG
TCTTTTTGCCACCGTCGAGAAGGATGAAGCGGCCGTCGATGCTCCAGATCACATGCCTGA
ACTACGCGATATCGCGCCAACGATCGACCCAAAAAGTTCAAATACGGCGTTTCTGAGATA
CATGTCCGACCATGCATTTTCCGTCGCAAATAATGCAAAATACTGGAATGAAAGGGCTCA
ATCACTCCTATCTTGGGAGCACTATCCGTTCACTTCCGAAAATTGCGAAGGAGTTGTCAC
CGGTGGTTTTGAATATGGTGATGTCGCTTGGTTTTCGGGCGCGAAGTTGAACGTGTGCTA
CAATGCAATCGACCGTCACGTACAGAATGGAAAGGCGGACCAGGTCGCCATGGTTAGTAT
ATCATGCAGTATTATTCTTCCCGTATTGTGAATGGTATTGCATTTAGTTAGAGTTGCTGC
GCTGACGCATCATATGCCTCCTTCCTACCTATTTGTTATAGATTTGGGAGGGCGACGAGC
CTGGTCAGGTTCTCAAATTCACCTACTCAGATATGCTTCGACGTGTATCAGAAATAGCCA
ACGCACTCAAATCTCAAGGAGTCAAAAAAGGAGACGTCGTCACAATTTACATGCCAATGA
TTCCTCAGCTCCCGATGACGATCCTTGCATGTGCAAGAATTGGCGCTGTTCATTCCGTTG
TGTTTGCTGGGTTTTCGAGTGAGGCGTTGTCAGCAAGAATTTCCGCGTCGAAATCCAAAT
TTGTCGTGACTACTGACAATGGTGTAAGAGGCGGCAAAACTATTCCTTTGAAAAAGATTG
TCGATGATGCAATTGAAAGGAATGATTGTAAGGATATCGTTAAGAATGTGATGGTTTTTG
AGCGCGAAAGGTCCATAGCATCTGATGCTGTGACAGCTGATCCTTCAGCAATGAACTGGA
TTTCTGATCGCGATGTGAACATGAATGATCTCCTGCCCAAACAACGTCCTTACTGCACGC
CAGAGACCATGGATGCTGAAGATGAACTATTCATACTTTATACATCTGGATCCACTGGTC
AGCCTAAAGGTCTTGTGCACACAACGGGAGGGTACTCCCTTTACGCCGCACACACCATAC
AAACTACTTTTGACCTCCAGCCTAATGACGTCTTTGCTTGTGTTGCAGACTGCGGATGGA
TTACTGGCCACACCTACGTTGTCTACGCTCCTTTACTCAGTGGCAGTACAACGGTGCTGT
TTGAATCAACTCCTCTATACCCAGATGCTGGTAGGTACTGGGACATGGTTGAGCGACATA
AGATATCTTTATTTTATACCGCACCGACAGCGATCAGAAGTTTGGTTCGATTTGGAGACG
ATATTCCGAAGAAGTATGACTTGTCTTCTTTGAGAATCTTAGGTAGCGTGGGAGAACCTA
TCAACCCTGCTGCTTGGCAGTGGTATTATGAAACAGTCGGTCAAGAACGTTGCACTGTAG
TTGACACCTACTGGCAAACTGAAACAGGCGGTCATATTGTTACCAACATTCCAGGGGTGA
CAGTAAGTTCAACATATAATTCGTTTGGTTTTGTTCAATCACGTCGCTTGAACTTACCCT
TTGACTTACGTTCTGCTCAGCCTATGAAGCCAGGATCGTGCACCCTACCCTTGTATGGCA
TCGACTTGGTTGTTTTAGATCCCATGACCGGCGAAGCTATTGAAGGTAAGTAGCATCAGA
TATTGCTTGTTGCTTATATCACATGGCTTGTGAGGTTGATTCGGTCCTCTATTTGGAATT
CGACATGAACACAAAAAAAGGCAACGATGTCGAGGGCGTGCTTGCCATCCGTAGGTAAGC
TGAATGTGATGTCGCCTTTTTGTTTAGTGAGATTTATCTAGTTCTATGTGTGAATTAAAA
TCATCGCAGCCCATGGCCAGGAATCGCGAGAACGTGTCTAGGTGACCACGCAAGGTATCT
TTCAACCTATCTGCGCCCATACCCAGGCTATTATTTCACCGGAGATGCTGTTTATCGAGA
CAAAGATGGGTTTTATTTCATCACTGGTCGCGTTGATGATGTGCTTAATGTTTCTGGACA
TAGGATTGGAACTGCTGAAGTAGAATCTGCTCTTGTCAAGCATCCATCTGTGGCTCAGGC
GGCTGTAGTTGGCCGTCCTCACCCAATCAAAGGTAATGTCTCTTCTTCTTTTGGTGTCGT
TTTCGTCCAATTTAGTCTCCAAGATAACTCTGATTCGTTGCTGTATTGAGTAGGTGAGGC
CATAATTGCGTACGCGACCCCTACAGAGTCCAATACCGAAGACGAAGAAGAACTTGTGAA
AGAACTTCGCTTGTTGGTCCGCTCCGAGATTGGGCCATTTGCGTCTCCCGATGTCATCTG
CGTCACTCCTTCACTTCCCATGGTTAGTTTTTTGACTCCTGATTTGAACCAATTGTCATA
TCTGATGCTTCACACTGAAGTAACATATTGTTTGTATTTCGAACAGACAAGAAGTGGAAA
GATCATGCGAAGGGTATTGCGCAAGATCTCAGCAGGAGAGGCTGACCAACTTGGAGATGT
CAGCACACTAGCTGATCCTGGTGTTGTGGATGTGTTGATTGAGTTGATGGAGAAGCAAGC
AGTGTAGGGGGCTCTCGAAGTTGCATGCGTTTTGATCATGACCACGAGTCACCGGGTCGT
TCTGTCATAACTGTATACGGCCAGGCATGTTGTTGCTACCCTCTTCCTCTCGTGTAACGA
AATAGATGCTTAACCAAGTAATATCTTGTGCTTGAAGACGAACGCCGACATAGATGTAAT
GAAGCGTCAAATTTTACGCAAAACATGCGATCACATGAGAACAAAGCATAGAAATTAAAT
AAGACCGGATAATTTGCAGAGTGCGACAATCATTCTTATTCGTGTTCTTTTCTATAATGA
ATACCATCTTAAACACCAGCTTGCTTCGCCCTCATCTTCGAGTTAACAGCTTTGATATCC
TCCCTCTTAGCCAAGGCACGCTTGTGACTTCCAAGACGCCTCTTGGCATATTTGTAAACT
CTTTTATCGGCGGAGCTGCCACCAGTCTTGATCATATCGAGGATTCTACGTTCATAAGGG
GCGAGGCCGGCGACTTCGCGGGCGATTTCTCGGCAGAGAGCAGTGCGCTTGCCGAGTCTC
TGTGACGGAAGACAAGAGTCGAGAAGAAAGTGTTAGTGAACTGATTTATGCTGTCCGGCG
TGCGGGAAATTGGGACGATTGGCTCCTTCGCCGCTGGCTCTAAAGAGGAATATAGGGCTG
CTGGGCCTTGAAGAACACGACTTGACAGCAGGTTTTAATCGAAAATACCCCACAGCCACG
TTTCTTCAAAAATTCTACCGGCAATGGAGCAACACTTCCATAGACCCTATCAGAGAAATC
GATAACTTACTCCCTTCGATCGAGATGGCCTGGCAACGCGCTCTCTAGCCTCGGTGATGT
GGCCCTTGTTGGCGCCCTTTGCTAATCCGCTTCTTGCCATGGTTGCAGCTTGATGGTCTC
CGTTGTGGGCGGTGTGAGGTGTGCAAAGAAAACAAGATGATTGACAAAAGGTTGCCGTGG
GTATGATGTGACAAGACGAAGACTATGTTCGATCGCGGTAAAAAAAAACCTTCTGTGATC
TAAATCATTTTTACATCGCCCAGCTATCTCTTTGTAATTGCCAATCCTAACTTTCGTTCG
TAAGGTGTATGCACTACGGAATTAGTACCACTTAGTCGTCAAGTAACGAGTAAGAGGTAA
CTGCTCTAAACCACGACGACATGAAACATTTTCGAGCTACCGAGGTGAGCGAGGTGATGA
TGACCATGGTGGCGGGGCTCTCAGACGGAAGCGGACTGAACCGCAATAAAAGACTTGTAA
CTCTCATTCGTTATCTCAATGTTACTGTGTTGGTGTGGGTTGCGCCTTCCTAGATTTGGC
GTGAGGCAATCCCTCGACATCGACAGTTGAAACAGAGATTCATGGTTCTACGCCTTGTCG
CCTATCTCTTTGCTAGACAATTTGCACAATACAAATGCAGAATGTTTATTCATTTGATGT
CTTTCTTGCCTGATAGTTGTGCTACATAGAGGTTCTGTGATATTAATAGCTGGGTCGAGA
GCTTATCTTGCTTGGGTATAATCATCACCAACATTCCATTTTCAACATGAGATTTCTTCC
CTTTTCATCTAACCCTTCCTTGTTATTTCTTTCTTGTCCATTCGAATAGCACGTTTCTCT
TTACATTAGTGACATATAATCAAAATGGCAGACCACCGAGTTACCCGTGTAGGACGTCAC
GCCTACAACACCAAATCCAACCGCATCCGAACCATCCGCACCCCTGGAGGTCGTCACGTT
GCCCAGAAAATTGTCAAAACCTCCAAGGGACCACGATGCTCTGACTGCAAATGCGCACTT
CCAGGAATCAAACACCTAAAAAGCACGGCTTACACCAATCTCAAAAAGCGTGAGAGGACT
GTGTCCCGTGCGTATGGTGGCAGTGCTTGTGGGGGATGTGTCAGGCAGAGGATTGTCAGG
GCTTTCTTGTTGGAAGAGCAAAAGGCTGTTAAGAAACTTTTAGCCGAGCGTGCCAGCAAG
AAGTAAACAGAAAAATTATTTGAAGTTCACTAATGATTAGAGTTATCATCAAATCTGCTT
CTTGCTAGCTTTAGATAATATTAGACGACGTGCAAACTGTTGTGAAAGAAGAGATACAAT
TCCATGAATTATATGGATGGCTTGATCTGTCGCCACTATGTCTTCGTCCTAAAAACGAGA
GACTCAAAGCGAACGACAGCAAGCAAATCGTTGTCGACCACAAACAATTGCCAGACGAAT
CGAGCCGGCATGGCAAAATTTCACTTCACAACCGCTGGAGATCAAGGAGTTGTGAATCTT
ACATTTTCGTGTTATCACTTGACCTGTTCGATTAGTTTTCACCCTCTGTGCATGCAATCT
TTTACTTATTCAATCAAGAGTTCATTACATTTTTACCTTGCCATGCACATTGCGAGTCAG
ATCGTTACGCTTTCTCGCTCTCTGATTTTTGGAATTCTCTACTCTCCATTAGTTCAATTG
ATTTAACTTTCTCCTCGGCAGCCTGTTCGCCTGCGCTCACTTTTTCCGCTGATTTTTTAA
CGCCAGTTTCATTGAAAACTTGCATTCTCAGTTCCTTCACTTGTTCTTTCAGCAATTCAA
CCTCTCGCATCAATTGAAGTTGATCTACAGTTTTCTTCTTCCCTAGTACGTCGCGTTCTA
ATTGCGTCTTCGGGACGAATTTTTCTATCTCTTCTTCTGAATTGCCAGACGACCTGAGGT
ATGATATTTCTTCGTTTCGATAATTCTGTGAAATTAAGCAGCATTCACTTATCATTGAGA
CAATTGAGACTTGCCCTAATTGGAAGAAGGTGTCAAGTTCATTTGACTCACCTTGGTCAA
TATATTACGTAACGACAAAAACATCATGAAGTAAAGCATGACACGAAAGGGGGAAAATCT
TTGCCTGGGATAAGCAGAGGCTCTGTTTTCGCCGCGCAGATGACACAGAGTTGACAAAGA
GAGGGATGAGAAAGACTTCGTGCATAGCTCACCACATCGTCACCAACAGACCACGACTTA
CGAATGGCTACTACTATCTCCACCATCTAGCCTCGGCATGATTGCAGATGCTACACTTAA
GGTTGATGAATTACACGTCTTCCGTAGCGCTTGGCAAATTATTGTTTTCGTCAAGCTCTA
TGGTCATTATTTTTTTAGTGTGCAACGCAGCCAGGTGGTTGAGGGAGTTGAGGGGAGGTT
GAGGGGTGTTGGGAGAGGGTGGGGTTTTCTATACAATATTGTATTGCTTTGTACTCTTCT
GCAAAATCGTGTGTTAGGTCAAAAGCTCGGGACATAATACTAATCATTACTTTTATATTA
ATCAATCCAAACGAATCCGTACGATTCTGTAGGATTCATTTACTCGCTAGCTTTTGGCCT
AACAAATGGTTGCTTTCAGAAGGTTTGTCGTCTGGTAAGGTACCTAACCGGTTTGTTATC
ATATTATGGCATTCACAGAATCACAAGTGCTTTTCGCCTATTATGAAAAAGTACTAATTC
CTGTAGTGTATCTTTCGAAAGGTATCACATTGTTTTCATAATGCGACGTCGACGTCAGCA
CGCATAGTACGAACAAGTATAAACCGATTTCTCATGAACGAAGCGCAACACCGCCACATG
TTTGAACATTGTCAGACAAATCAAGGGTAATGATTGGCCGCTCGTCTTTACTCGCTTTCC
TTATATCCGTGGTGTTCTTGAGTAGTGGAAATGTTACTCCTGTAGCTGCCCGACAACCAG
CTACGGTCAATCGTGCAGTAGCGGAATATCAACCCGATGACAAGAGGAACGGAATAGAGA
AAATCTTAGATTGGGGTCTTGCAAAAGTAATACGATGGAACGATGGTTTCTGATTTATTC
TCCGCTTTTGTCACGAAATGTGACAAAATTCTGCACATGATGGTTCATTCCTTCAAAGAC
ATGACTCTGTCATACACAGATTTGCATCGGAACGAGGTTCAACGTCTTAAACAGTTTGAC
CAAGAATTCAAGGAGCTTTTGAAATTTCGGAACAAGATTGATCGCAAGTGCTTGTATGCC
ACTACTGTTGATGATCGATCGGTCTGTGTGGAAAAGGGCATTAGTGTCAACTCCAAAATA
CAAGACTTGCGAAGTCGGCGGTTTAAATCTGTCAAATCTATTGACCGGTATGAAAAGATG
ATAGCATGGTGTGCTTCTTACAAGAACTGGTTTTGTTAAGTATAGAGAGGTGAAGTTCAA
TACAAAAAGAGTGACTTAACGTAGAGCTCTTGAACCTGTTGGTGGTGCTCAAGGCCTAGG
ATAAGGCGGAATATGTTTGATGCTTACAATATTCAGAGAACTTTTCGTACACCGAATGAT
CGATGTGGATTCAAATTTTATGGCGAGATGACTGATGATGTCCTAGGAGTAACATCAATG
CATATTCATTCAGTATATGTTCCAGTTTCGAGGAAGGAATAATGGTACCGGATGTCTGCT
TAACTTGGACCTCAGATTCCTCGTAAATGGAGACATTGTTCCAATACATTCACAATTGTA
AAATAAAAGTGGATTGTACATATGGAATTGATAGTGGTAGAAGTTGATTTTATACTATCT
ATTTGTAAACGTTTCCCTTATAAAGATGATTACCCCCTTTTAACAAGACTGTATATGATA
ACTTAGTTAAGAACATTCACGCACTTAAGATCCTCAGCGGCCTTCACAAGACGTGCCGCC
ATTGACTCTTCACCAGCCCTAAGCATCATACGAGGATCGTAGTATTTCTTGTTTGGCTTC
TGATCTCCCTCGGGGTTTCCGATTTGTCCCTGCAAATAGTCGTGGTACTTGGCTTCGTAA
GCGCGAACACCATCCCAGAACGCCCATTGAGTGTCGGTATCAATGTTCATCTTAATCACA
CCGGCACCAATAGCATATTGAATATCCTCGACAGATGATCCTGAACCTCCGTGGAACACA
AATTTCATGGGCTTGTCATCATCTCCTCCAATCTTCTCTTGGATGTATTTCTGTGAGTTG
TAAAGGATGATGGGTTGAAGGTCAACATTTCCCGGAGCATAGACTCCATGAACGTTTCCG
AAGGATGCAGCACAAGTGAATGCACCGTTGGGGACTTGGGAGAGTTGTTCGTAGGCGTAA
TAAACTTCTTCGGGTTGAGTGTACAAGCGGGATGAGTCAACATCAGAGTTGTCAACGCCA
TCTTCCTCTCCTCCGGTCACACCGAGTTCGAATTCAAGGAGGATGCCAATCTTCGCGAAT
TTCTCAAGGTAGCTCTTGCAAATGGCAATGTTCTCCTCAAGGGGCTCCTCCGAAAGATCA
AGCATGTGAGAGGAGAAGAGAGGCTGTCCAGTGGCCTCAAAGTGTTCTTCAGAAGCGGCG
AGGAGGCCATCGATCCAGGGAAGCCACGCCTTCTGGCAGTGGTCGGTGTGAAGAACGATC
GGGACTCCGTAGAGCTTGGCAACCTCATGGACGTGCTTGGCACCAGCGATGGTTCCGGCA
ATGGAGGCCTGGTCTTTGTCGTTGGGAAGGGACTTACCAGCAATGAACTGTCCACCTCCC
TTAGAGAACGTGACCATGATGGGACCGCCGTACTTGGCAGCAGCTTCCATACAGGCGTTG
ATGGAGTTGGATCCAACAATGTTAACACCGGGGATAGCGTAGCCTTGAGCCTTCGCGGCA
TCGAGGAGGTCGACAAGAGCCTGTCCAGTGACGACTCCGGGCTTGACGGTGGCGGGGAGC
TTGGCGAAGGCCTGATAAGAGGCAGACATGATAAAAAGCAACGTCAGTACACAACGTCAG
TACATGCGTCGCAACAAAAATGTTAGGACCAATCCCAAACATTCAACTGTGGAAATGTTG
TTGCAAATCTTGCTTTGATTATGGACCACGAGTCACGACGGTTCATATGCTGATAGTGTC
CGTGTATTCCGCTAACCCACGAGAGAGAACGCACCTTCTCTGCGGTTTCAGTAGCCATGT
TCAAAGCAGTGTTGCGTACACCAAAGGAGGCGGCGGGGGCAAAAGCGGCGGCAGAGCCAA
CAAGGAGAGAGGCGATGGCAAACTTCATGATTGATTGTTGGTGCGTAGGTGAGATCTGAT
CAAGCGGGGAAAAGTGAGATGGAAGTCAGAGAGGGATAGAGTGCCAGAGAGTGCGCACTA
CCGTACATAGAAAGTTCAAAATGGCGGGGCGATCTTTCTTTTTCTTGGCCTCGTGATGAT
TGCGAGTGATGAACGATGAGGAAGACGTCAGCTGACTGACGTAGGTGCATCACGCATGAG
GGTCGAAAACAAAGAACTCTTGTGTGGATTTTTTGGAGATGCACATGTTCCGTGAGAGAG
AGAGAGAGTCCAGACGTGTTCTGACAGACAGCCTCTGGTTTAGTTTTCACGCATTCCCAT
GACGGCTTTCTGTCAAACCGTTACACTACGATACCTAGGTATGGATTTGCAATTACTCTA
CTTAAAGCCAACTTTCACTGTGTTAGTAGATCCCATCCCATGATTCTGCCCATGTTCGAA
CTTTTGAATGATGTTTGCAGAAACCTTGAACGTGTCTAAAATTGTCCCTGCTCAAAATGC
ATGGAAATGTCCCAACAATCATTAGTTAGTTCGGGATATCCACCAGTTTGGTGATTGAAC
CGATGTAAGCAGAGAAGAATATTTCATCATTCTTTGTATTCAACTGTGTGAGTCTATTCT
TTTTGTTGAGAGCATCAAAACTTTTGAAGACTTGCACACAAGAAACGGTTTCTGATGGTA
GGTAATAGAATACCGTGTAGTGTTGTGTCCAAGAAGGATGTTAGAACCATGCTCTGAGAT
ACTCTGAAGTACATTTCTGTGAGATACTCTTAGCGCCAATTATTACGGTAATTTCTTATT
GCTATTACTAGACCAGTTTTGGCCTAGTTTTAATCTCTGGTCCACCTCAACTGGACTATT
AGTAATTCAAGCTTTTCCTTCTTTATTTTTTATTGCAGCCTATGACGCATCATTCCCAGA
ACTCTCAACTCACTTTCTCCTATTCCCCCATTTCAATGTCAGTTGTGTTTTGGTCCGATC
ATGCATCCTGGCCCAAAATACCAATAACATGGGAGAAAGCATGGGGCTTGTAGTATTTTT
TGGCTGCGACTACTACAAACTACATGCGACGGAGATGGTGGGTGGTGATATGTTTCTAGG
GCTCATTTTTTGTGAGGAATTCATCGGTGATGTCCGGTGGCTGTACGACCTCTCATTATA
GTCGATTTTGAAAAGTTCAAATCTTTAGTCCAGATCTAGACTAGATATTATTGTTAGTCC
AGATCTGGACTAGTGTTCTGATTGGCGCTAAGAACATTGTACTGCATCCTCTGGAACCAA
ATACTTTTTATTCTGGTTGGGGCTGTTTGCCAATTTGGTTCTTGTCCAAAATATTTGTGT
GTGCAATATCATGCACTACATATTACAAGAGTCCCCATAGATTAAGAACATTGGGCCGAA
TTTAAAGTCATTTGTGTTTTACAGATTCATCTTTCTTGTAATCTAATCAATGATTTTTTA
TCCTAAATTTCAACAGCAACATACAATGTGTGCAGTTCCCCATAACTCCATCAAGATGGT
GAATTACAGCCAATATGGCCCACGGCCCACAGACCACACATCTTGCCCCTCTATACAATA
TCTATCTGTTTACCACAACATCAATGGCTTGTATTATCCTTTGTCACTGATGCATTGTTG
TAATTTTTTACTTGTGACAACAGGCGCAGCTCTGAGTTGCATCCTTTTGGATGAAATAAT
ATTCTTGTGCTTGGAAGGGGGCAATGGTGGAGTTGGAATGTTCCTATGTTTGAATATGAT
GGTACAGAATGAGTTGGCTTGTTATGCCATCAACCCCCATTGATCTGATGGTAGCCGTGT
AGCACATGTTGAGGAAATATAGTGTGGGTCCCAAGAGTGAAAGGTTTGTCGGGAAAATTG
TCTGCCTAGTAGACATTTACACACTAAACCATGAAAACAGGACCTCATGTTTGCTTTACC
ATGACAATCATAGGTAAGCTGCTGTTGAAGTTGTTCAGTTTGCTAATGACATATTTATCA
ATTAAACAATTAAATAATATAACAACGAATATAGAAGTTACAATTTAGTTTAAATCCATT
TGTGTGTGTTGCCCTCTTTCCTCCATCCTTACTTTACAGTTTCATTACTGATGACCTTGT
ATGTTTATGCCTGCCATGATTTGAGATGCTACCACAATTGCAGAAGAGAACGAGAAGTTT
GGGTTGTGAAGGTGATCTTAGTTTCACATGTCCTGGACATGTCCTGGACATGTCCTGAGA
CGTGTCCTATGTCCTTAATTTCTCCAGGACGCGGTTTTTCGTGGACACGAGGACATACGT
CAGTGTTGAGTCCCATATCCGCCCCGTGTCCTCAGAAGTTTTGACTCACATACATTACAT
ACCAGTATCTAGGTGCATGCCAAGGTATCTTAAATATTTTTGTACTGCAAGTCTTATGGA
TTGTCCTTAAATGAATGTAATTTACATGCAACAGCCACCACTCTTGGTATGGTTCACCTG
AAAGTATCAAAAAGGACCCTTAAATGAAGTTAACACTTCATGTCCTCTCATGTCATGGCA
TGTCCTCTGTGTCTAAAATTGAATGCCCTGCATCCTCTTTTGAAAACACTAAAAACACGA
GATGTCCAGGACATGTCCTGGACAGTGTGTTTTTCAACAATTTTTGGATGAGGACGCAGC
GGACTTGTGAAACTAAGAAGGTAATATGGAGGTGATGGTGTGAGGAAGGAAGGCAGTGGG
TGAGGACTTGGGACCTGTGTGAGAAGATGGCATGCAGTATGTGTGGGAGCTGGTGGAGAG
GGGTGAAGTGCAATATATAAGAGGTAAGTTGCAAAAATATCAAAGACACATTTTAATTTT
ACCATGCAATCCACACTTACAAGGCAGATTTTATTAACATAAATAGGCATTTTTATGACA
TTCATGGTTTTACAATCTTCCAAGAGAGTGCAAATGATATGAATTGAGTAGGCTCATAGT
TGGTGGTGTCATTAGTAAACACTGGATTACAGGCTTGGGACCTAAACTGTCCATGTGACA
GTGATGTCCATTCCTCAAAGAAGAGCAAACCAAACCACATTGAAGTTATGATTTGTATTC
CAAATCAACCCATGATTGTTGCATATGCAGTCTTCAAAGACCCAAGAGTGCCACTTATGG
TACAAGATCTTATCATGACATTTTATGTTAAGGGTGACTTCATCAACTGACATATCCAAA
TAAAATAAGAAAGTAACTCATGTGAATCACCAAATCACAGACAAAGACACACCTATTCCA
ACAATCATGAGAGGAACCAAACACAAAACAAAACAAGGTCCAGTGCTTGGTGTGGATGCA
CAAGCATTTATTTCAAAAAATATTCCAACCTCACAAACTTTGCAAGTATACACAAAAAGG
AAATAAAATGGCAATGGTATGACACACCCATAATTGCAAAATATGAGAGACTAGCCAATA
ATCCAGTAACAGGTTTGTATGGTGATACAAGGTATGTGAAAAATTTGATCAACTTACCAA
TTTTAAATAGTATTTGTATTAGTCACACTGGGTAGTAATCTCATTAAAACCATGGGTGAG
GGAACAAATACAACAGTGGATCTAACAATGCCCAAAACCAAAAATGGTAACAGCACATTA
GTACTGATGCTATAAGTTTTAGTTTGCCACACAGATGGAATCATATGCAATACCAGATGA
ATTCAAATAACAATATAGATTGCATGACAAAATTAAAAATGGATGCAGGTATACTGAAAA
CTGGAAAACTCATGGCAAAAACAACAATAAATGCTGATGAACTGTTTGTGTTTGAATTCT
TGCTGGAAAGAATTCCCAGATAGTTTTGGAATAACGTATATGCAGGAAATGACAGCATCA
ATCATCTCCTTCGGGTAATTAATGACATGATGAATATCAGCTGATATCGAAGGCAGTTTA
TGCCAAAGTTTTACACTCACTTGGTGGTCCAGCATCACCAGAACCTTGGGCACCTCTTGT
TTGGTTACATGATAGACATGCTCACTGCGTAATTGGTGATGCATTAGGAGGCACTCAGTT
TACCTAAAGGCAGGTATATTTGAATATTTGAAACAATCGAATTCAAACTTTTGGAGAAAA
CTTTACAATATTATAAGAGCCAATGATTGCTCATGATATTAGTTACCAACTAATTACGCA
ATCTCTTTTACCATTGTTGTTGTCTAGCATTGGTAACTAATTGTTACGGCAAATGAACTC
AAACAACGCAATTGGAATCATGGGAGTGCAACAGGATATCCAAGAAAGGCTGGAAAAGTT
CAGCGTCACAAGAATCGAACACCAACCAGACAAAGGGAGTATGAATAAGATAAAAGAACA
ACTGACCACGAGAAGAGGTCAACACTGGCACGTTGGTCTTATCGCACCTGAACCCAATAC
ATAACTTTCTCTCACAATGCTGAGATTCCTCTTGCACACAAATCCAGGGCTGTATCCTGC
AAATGTTGATCCCAACCCCGGTGTTTGTGAGAGACAAGCTGCAGGACACAAAAAAGAATG
CAAAATGTCCAATCCTGGTGTTTGTGAGAGACAAGCTGCAGGACACAAAGAATAATGCAG
AAATTTGCATAGGTTGTGCATCTGCAACGAATCCAAAAATCGTTGGAGGCTTGAGGCAAA
CTGCGATCCAATCCTTGGTTTTGCACACATCAGCCAATTGAAATTTTAGCACATCACGAT
TTGGGAGGTCCAACTATTGATTACATGGACGTGACAGACCTAATGGCACAGCTCATGGTG
CCATGGGAGACGACCAAAATCCTGCAACAAAGTTTCCATGAGACAACAGAATTGAGCAAC
AACTGACTTCATTTGGTCTTCCGGATCAAGCAAACATACGTTTGGCACTTGCACTGTCCA
CATTCAAGGGCACAGCCAAATATGATGACACAATTTGCAAGTGGGAGGTAAAAGCTGTAG
TAGACAAGCTGCTAGCAAACTTTTGCCCTTGTATCATCGACAAATACATCAAAAAGTCGA
AGACTAATTGGTTGACAGCAAAATCTGTGTGTTTGGGCATCGCCAATGCAGTGACCAAGA
AAGCAACACTCGAGCATGAAGAGCACCCCACGGAGACAGCATGAGCCATTGCGGAGGTGG
CCAATGCAGTTTGTTTGGCTCAGAAAGAATTCATGAAAGCTAGCATGAAACAAGTGATGG
AGATGCTCAAAGAAATGATGAAAGCAAATGGCTCCAAAGGTGGTAATGACTATCTTTCAT
CCGCACAAACAAGGCATTACGGTTGATGAAAATTCCCACACAACCACAATCCCTGTACTT
CAAGGGCAGTGCAATGCCCAGGGTGTGTTGATGGTGCCACTGAGTCAGCCAAACAAATCA
GCCAATCATTTACATCTTGCGATTATTGTATACAAATTACCATCAATGGTAGAGGTGGTC
AGATTTTTCCATGCAGCATTAGTGTTTCCAATGAAACACACACTTCTAACAGCAATGAGG
AACCAAAACTTTACTCACCTTCCCAGGATTGACAGCTGAGAGCATCACAGAATTCTTTCC
TGAGCTCAACAAGATGCAAAAGGGGCACATCCAACAGGCTAGAAAAGATGTGTGTTCTAC
CAAAGTGCAAGAATCAACAAAACGAGTTGTCAGTTCAAACGAAAGCCTGCTACAAAGCAC
AAGGATGTGTACTGACACAGTGCAGACATGACAAAGCAAGCCATGTACTCCAATCAAACA
GGATGGTTTCCCATCACATCCACTAAAGGGAATACATACCTGATGATACTATATTGATAC
GCAACCATTAAAATCAAGGACAACAAAGGATCTCACTCAAGCTTCCTAAGCAATCTTCAA
ATGCTGGAAGGTCACAAGATCATTTGCCCCAATTGGCACATCCTTGACAGTGAAGCACCC
AAAGACTTCAAACAGGCTATCTGCAAAAATGGGTGCAGAGTTGAATTGACACCGGCCAAT
ATACATTGATGCAATGCCACAGAGTGGGCTATTCAGACCCATATAGGGGGCATTTCATTG
GAGTGTTCACTGGGGTATCAAGCGACTTCCCAATACATCAATGGGACGAACTCATACCAC
AAACAACACTCACCATGAATTCACTCCGACGATCAAACATTGCACCCACCATGAGTGCAT
ACACATACCATTGTGGGCAACTCAATTATAATCAAATGCCACTGGCACCTATGGGGTGCG
CAGTCCAATTCCATATCAAGCCAACATGATGCATAACATGGGGCGAGCACTCCAGTGCTG
TCTGGTACCTGCATACATCTCCAGAACACTATCGCTGTCACATGATACTTGTGAAAGCAA
CAAGATGGACGAGTTTTATACTGCCTAGTTCAAACATAAATGTTTGATACAGCCAACAGT
CACACCTACAGACAGGATTGTCAAAGCTTCAGGATATGATGTGGGCAATACAGGGCATTC
CAAATTCCAAGGGTGATGCGCACATGGAAACTCTCTCTTGCATTGAGCAAGCACTTGAGC
CACAGGGACAAGATTTTGTAGATGTAGCACATTTGCCCCTTATGCAAAAGGATGTACCAC
AACAACCTGCCCTAAGCCCAAGGGTGGAAGTGCAAGAGCCCGACAAGGGACCAACCACTA
GGCCAGTTCCAAGGGTGGATGACCAAGTGCCAGAGCCACCCAGTCCCAGTTGATTGTTGA
GTCAAAAGACCACATGACAAACACAATGTTGCATACAGAGTCCATTGCAGAATGAGTGAA
GAACTGACAACACCAAACAGAGGTTAACATCTATACTATAGCTGATCGTGTGCAAGGCAA
ATGAGACCAAGCAAATCTGGTAATAGATATGGAGACAGGAAAGTAGTTCGAATATTGGCA
ACTACTGCAACATCCAAAGTACAAAGAAGAATGGAACTTATTGGCATCCAACAAGTGAGG
TCAACTAGCACAAGGCATTGGCAACTGTGTAAAAGGCACTGATACAATCTTTTTCATCCA
TAAGACCCACAAGACCTTGTAACGTAGATAAGATTTGTCTTTCAAGTGAGAGTGGAGAAA
AAAGAACCAAACAAAACACGTGGAACTGCTGGAGGAAATCTTGTGAATTACACAGGAGAT
GTCGGGACGCCCACAGAAGACCTGCTGTTGATCAAAATTTTCCTTAATAGTGTTATTTCT
TCTCTAGGCGCATGATTTACAAATGGAGACCTAGCATATTTTTACCTCATAACACCACTC
AAGAGGCCTGGGTTTTGGGTTTGCCAAAGGAACATTGTCAGACATTCCTGAAAAGGTCAT
CGACCAGTATAAACTCCGCAAAAAGGCAATCCGTGACAGTTGGGTTTACATCAGAATTGT
TGCCAGGATGTACAGCCTACTGCAATCCGGCTCATTAGACAATGGCCTGTTAGAATCAAG
ATTGAACAAAGAAGGCTGCTTTCAAACTTAGATCATACCTGGTCTTTGGCACCACAAAAT
GTGCAAAATACAATTTGTTTTGGTGGTAGATGATTTGGGTATTAAATACCTGTCCAAAGC
AGACTTGGATCATCTCATCTCATCACTAAAAAAGTATTACGGTGTTGCCCTTGACATGGA
AGGAAAAGAATTTGTCAAAATAGAGTTGGATTGGGAAAATGAAAACAGAAAAGTTAATCT
ATCAATGAAACCATACCTCAAAAAAGCCCTTCGCCAATTTGACAATATTGTCCCCTCTAA
ACGGTATGATTCACCCTATCCCCACACCAAAACAGTCTATGGTGCAAAAGAGCAATTTGC
TGAATACGATTCATTGCCACCTGTCAAAAAAGAAGAACAAAAACATGTTCAGAAAGCAAA
TGAAATTTTTTGTGGTATGGGAGAGCATGCCACTGAACACTGCTCACCCCTCAGCGCACT
GGCAGCATAATAAGCGCAACCCACAACAAACACTATGGAACATGTCAAAGAGTTCCTGGA
ATATTTTGCCATGCAAGAACCCGCCCTGCTCACTTACTGCAAAAGTGAATTGGTACTGGC
TGCACACAGCAATGCTTGGTACCTTAACACATTGAATACAAGGAGCCAAGCAGGGGGACA
CCACTTTCTATGGGAGAATGTTCCATCCCCCCAAACAATGGCTCAACCCTGATCATTGCC
AAAATTATCAAGGCCATTTATGTCCTCCACCTCCAAAGCCAAACTCAGGGCGTATGTATC
AATGCGCAAAAAGCTGCGGAGGAATGTCAAATCCTCAAAGAACTTGGTTATCTGCAGCTC
CCATGCCTATCCATGCGGACAAACTCGAAGGTCCAGCCAACATGCACAAAATCTATGGAC
ATGCATTTTCATTGTCTGAGGGACAGGGGAGTCAATCAGAAACGGTTCTGCTTCTATAAA
CTTGAAGACCACAAAAGCAAATGCAGCACTTAGTTTCAAACCATTTTTTGACAATACTCA
CTGGAATAAAGTGATGTGAGCTCCGAGGGGATGTAATGGTAGTTACTGAATCCATCTCTT
GGTAAAGAAAGTGTCTATGACACAGTGAGACATAATGGTGACAGATATATCTGTTTAATT
GAAATCTTACTTGTCAGCAAAACAAACATAACAATTATATTTGTATCATTTTTGTCAACA
CCCAGAAGAATAGGATGTTACCTGAATGGGGGGAGTGGACATGGTCTCTGGGAAGATCTG
GGAGAAGAGAACCAGTCTGCTATGAGTTGTGGCAATGGAAATAACTTGGTACTACAAATT
GCAAGTCAACACAACAAAATAAAACAATTATAATCTTACATTATTTGCCAAAATCCATCA
TAATAGGGCACTAGCCATGAGGGGAGTGGCAGCATAGGTTGTAAATTCTATCCAAAGTCT
ACTTTAGTTCAAAACACTCCAGAATTACTGGCCATGTGGGCAGTAATGTGATTACAACAT
TTGAAATATTTCTGCTGCAACAAAGCCATATAATATACTTAAGATGTTTGAATACCTAAA
GGGTATATCACATGCGATGTCATCATACAAGATTCATTTGGGCAAATCTCACATAACATT
ACTGAGACCTAAAGTAATTCCAGTAAGAATTTGCTTTCTGAGTGATAACTTGATTTTGGT
GAGAGATGAGAGTAACCAAAATCATAATTTACAACCTAGGTGGCAGCGATTGCCAAAACG
GTGTGTGAACAAACACATGAAGGGTGTCTGTGCTCAAGTGGTAACATCCTTTTGTAAAGA
AAAATATGTTAGGGACAGGGGGCTGTTGATGATTGATGCCAATCATCTATCACAATGATT
GTTATGACTTTTGAAACAATATTTTTGTGAATGAAAAAGATCAAGGCATCTTTAACTTGA
GAAGAAGAACAAGGAAGTTTTTTGTTTTCTTCATTAAAGTTAAGCAAAAAATGCAGAAAA
CAGACAATCATTTTATTAGACTTAAGCATCATGGGGCATAACATATCTACATGCTTGGGC
ACATCATCATTTTAAAGACTATCTTTTTAAGGACAAACTTTTAATGCACTCATGGATATA
TGGTATATTTTACGTAAACTAATGTGGATAAGTTGTCTAAACACAAAATTTGAGCTACGT
CTCCAAAAGGCACAGCTGTAAAATGCAGGGAATAGATTTCATGTTAATTTCATACCATGA
CATCATTCCAAAGCACATCAGGATAGGAAAACATCAAATCAAGATATGTTGAAACAGACA
CATAAAAATGGAAAATCATATTTTCAAGACTTCAGATGCCTTCTGGTGTGAATGGTATCA
AACTAACAAAACAGGGCATAGCTAGTTTTGTGGATTTTGCACAACTGCTGAAAGTCGGTC
TAGTTGTCTAACCAATCAGACTGTATGCTCAAAAAACTGTGAGCTTCAATTTAGATTCAC
TGTGCTAAAACTAGTTGTAAACTATATGTGTTCATAATACCAAGCCATTATAAACAGTAG
AAGCAGAAACGGTAGCGTAAGCTTCAGACACGCTCCCTTGCTTTGAGCTTGCCCTCAGTG
GGAAGTCCATCATCATCACACAGCATTTTGGAGTGCCTCTGCAATGTGCCAGCATTGACA
TTCTAAGTGAAGATGCCCATCTTGTTGTGAGGGCCAGGGATATGCTTGAAACCTACCATC
ACATCCTCCTTCAGCTCACACAAGAAGAACATCCACACATCACCATGCTTCGTCCTCCCA
CCAACCCTCCACCTGTTACCTAGATCACGAGCACCACTATGGCAACTCTACTTGCAGCCC
CATGCTAGTGTAACTACCCTATAGATATACATCATGTCCTGCACCATATTTACTACTGCT
GCTAGTTCCGTGTCCGTCAAAGACAATGTCATGTGTTTCTGCAGGACACTAGAAAATGCT
ATGGACATGTCATTCAAGTAAACCACATTGCTTGTGATACTCCTCCTACTTTCAAGATCA
GTTGGATAGTTTGAGTCAGATCTACCACAAGTCTTGAACCTGAAGTTCATGTCATTTCCA
TCCCAGCTCCTTGAGTGCTTAAGCAACCAGCCCCCAAAAATTGTCATTCTCATGTAGTGA
AAACATTCACATATGGTATCCCAATGCAGCTTAGTTGGGTTGTGGCAGTGATGAGACACC
ACAGCTCCCTACCTAGATTGGCTATGTCAGGTCTTCTGTACTGAGTCAAATACTGTAGTT
TCCCTAAACCTGTTTGGTACTGGCTATGCTTCTCAGGACACAACTTTGCACTGTTCTTGC
ATTTTGCGAATATGTTCCCAGTCTTTGCAGGCATGAGTATTGCCTTCCACTGAACAATAT
CCCCAAATTTGTCAGGAAGACTCTGTACCAAGACAGGCTTTCCATCTTTAGACTCCTACA
ATCACTAGAAATGTCAATCTTGCATCCAATGTAGTTTTTCACCTTCTGATGTCATCACAT
TTGAAATACTACTTGAGAAGTTCCTTGTGTTCATGACATAGGCCAACTATCTACCTTAGC
TGGTAAACCCAAAGAGGTTCCACCTGGAACCTCCAATGGTCCTCTTCCCTTTGTGTAACA
CAAAGGAAGTACAATAGTCATAAGATATTGTTTCTGAGAAACAATATTCAAAAGACAATT
TCTTTCTTGGGAAACACCCATTTACATTATTGGTGCTTCTTAGCCAAAATATCCAAGAGA
GAATTTCTTTCTCAGAAACCTTCTCATGGGACAGTTCCTGTTGGCAGTTAAGAGAAAAGG
AGCAGTCATGGAACTGCCCTAAATCACCTCCAATCTCTAACAGGATCACCTGTGCTTGGT
GATGCATGGATTACCTAGTGCACCATGCAATACCTATTTCAGTAGTGTAACTCTCATAAT
TAAAATCTTTCAACAACATGTATCTACCCGTTTACTACATAGAGGAAACTACATCAAAAC
GGCTTAGGTCACTATCAATTGATAGCCTTCGTGCAACCAGATCGGATCGTCTGTCCGTCG
TTCCACCATCCATCATCCATCAGCTGTTGTCGGTGGTTGACCATGGTAGGTTCGTCTGTC
CGTCGTCCATTGTTGCTCGAAGCCGTACAATACACTTGATGTGTTACACGTGGTGCAACT
TGTGCTGCCTAACCCCAAGAGTAGCAACAGCCACAGCTGAGCCCCAAGTCATGTACGCAG
CCAGTTGAAGTGAGTTCACTCACAGACCGGCACGTGTTTTTAAAAAATACGTAGCCCAAA
AGAATTCCCCTGTACAACAGTGAGGACTAGATCCCACTTGACGCGGGTATACTCTGCTTT
TGTTTGCAGAGCATGCATTTAGCACTTAGTGCACTTGTCGTAAAAAAAGACCACTCGTGA
CGTATAATACGCACTTGTGGTAATAAAGCTTACTTGCCATATAGCTCGTAACAGCCCCTC
AGTGAATGAGGAGGCAATAAACATAAAGGCCTCGGTTTATTTTTTTATCCGAATGAGCAA
TATGTGTGTAGACTATTTTTAGACCTAAAAACACGATTAGACTTAAAATTAGTCCGTACC
CGTGATCACATGTAGATGCAGTGACACCACAGAGTGCTAAGTACTTATAGCCTTAGGGCA
GTACTAAAAGATCTTCTAGGGCAGAAAATGACCCTATGAATAATTGAATGGCCTCTAAGG
CCTGAAAAGCTTGCTCGTGACCCCCAAGAGGTTTTGGTCATTTGAAAGACTCGCAATACC
CCAGGAAGTTCTCGTCGTAGAAGTGTTGGGTACTCCAAAGATCCAGTTCCCTTGTCCGTT
CACATGGTGGCAGTGGGAGTATTGATGCCACACTGCACGGGCACAGGTTGGGCGCGGGAC
TCAAGGTTTCAAGGTTGGTTGAGCAAAAACCTCAAAGGAAGATGCAATCGCACAGGACTT
TGTCCCACGATTGCGGATCAGCCCCATTCTCATGGGAGCGCGTCACGGCACAGCCCATTT
GATGAATCGTTTCACTGCACAGCCCGCGCGCTCACGATCTCAAAAAAAACAACCACTAAT
AGTGAGTCCTAGAATCATAGGGCTCAGCCCGTGATCGCAAAGGACCAGCCTAGGAGAGAA
CATTGTTCTACTCCATAAATAGGCATAGGAGTGCAATATATTGCCGCATCCCGGTCAAAC
ATCAGAGTGACGCGGAGTAACATCTCCAAGTCCCATAACGCATGGGGGTGCAAGATGGAC
CCATAAAACGACTACGTGTCGTGCCCCAGAAATCCTCTGAGCAAAATACTTGCGAATTTC
CGATTTGCGCAAGAATGCTGCATACTTTTGGAGGTTTTTGTCAGGAAAACATGCAACTTG
TTGATTTCTTTCAGAAATCCAAGCAAAAAAGTGATAAAAGTCCACAAAAATGAGAATTCT
TCTCAGGTGGTATCCCTTTCATGCACATAAGCTACCGAGCTTTGCAAAAAGGAAAGAAAA
GCTAGTTGGCTTGTGAATAGCCACTGCACATCCTCTGGTCCAAGGAAAATAGAATTTAGA
GCCCAAAAATATAAATTCGGAATTATTTAATTTTAAATTAAAGAGCTCGTTAGAGAAAAA
TCTTAATCAAAATTCTACTGTCACGTTAAAATAACCTGATATTCAAATACCTTGCTACAT
GTAATAATAAAACAAAAATGCCAAGAAATCTTCTGGCATCATCAACTGTTTTCTCAAGAA
GATGAACTCTTCTTCCACGTAGAGAAATGTACACATGTGCCATGTTGCACTATTCACAAG
CAAAAGTAACAAAAAGCAACTGGAAATCAAACCATGTTAGGTTTCGAACCCCTGACATGG
TGTTGCTACAGTAACAGTGAAAGCAAGAAGGACGTAGTTCCAACCTTCCCCCATGAACCA
AAATTAGGCCCCATGATCCAAAATTAGGAACATCCATATGTTTTCCTTACCCAGCTAGGC
TGGCGTCAAACTCTTGGCGTACACAGGATGGGTTCTTCTACTCAAAAGGAAGGGCAAAGT
CACACGATGTTTTTTATTGTGCAAGCAGTAAATTCCTGTCAAAACACACTTTNNNNNNNN
NNCAATAGAACTCATTTGGAGTAATATGATATTCTCCAAAGGCTAGCTTGAGAGACCACC
TTAAACAAGGTAAGGATGGACCTATCAAGCAGCGAGTAAAGGTTTGCATGACAAACCAAT
ACACAACACTTTTCTGCACCAAGACAACAAGGGCTTAATAACAGACCCAAAGTCTTCTCA
TGGCAAAAGCACCATGCTTACAAGCAGATGAAAACTCAATAAAACATTCGCCCATACAGG
GAACTCACATGCTACTGGGTGGTCCAGTACAAGGGAGAACCTTGGGTAAGACAATATGAT
TGTCTCGCCTCACTCACAACTGGATTTGTAGAGGAGGAGGTACACCTTACACAAAAAAGA
GACACATTAATGTTAGATATTTGTTACCACAACAAGTCTAGAGCAACACCAACTCAGGTT
GGGTATGCTCACATTCTAGTACAGCTTGCTGAACATGGAGTGCATAAACACAGAATAAAA
GAGATTAAATGCTTGACCATGATTAATATGATTGGATTCAAAAAAACTGTGTCTTACTTG
ATAATGGTCTCACTGAGACTTGATGACTAGTACTTGATTCTCTGGTGAGACTTCTGACGC
TTTACCTTCAGAATGATCCATTTAGAACACATATGGTATCCAGAAGTATGGACTCATAGA
GTCACTGAAACATGTGGGTCTTTTTGCTAAAAGAAAACGGGATGAACATAGGTAGTGCAC
ATACATGTTGCACAACAAACCATAAAACAAGCCTCATAATCATATGAGCACAAGAACAAA
AAGGATCCACAACCTTTGTTCTTGTAAAACCACAGCACATAGAATTGTGAGTATTCCTAG
TGAAACAGGAATACCATCTCACACAAAGGATAAGCCAAACATGAACATCTCTACCGAGAG
ACATGTAGCACCTTGTCGGCAGGCAATGCAAAACAAATGCAACACAAGCAGCTATACACA
GAAATGTAGTATCGCTTTACTAGCTTAGACAAATCCAAAGAGAAACACAACTATTACGTT
GTCAACATATCACGGAAAGTTCACTTCTCCATGATGCTCACTGTGAAGTCACAACATGGT
TCCATAAACCATAAGATTATAGTCAACAACTGTCTTTCAAAATACAAAAATAGGAACCAC
ATGCACATTTAGTTATGTTGCAATGTCATTACCACCAACAAAAGCGTAAACATTGTACAG
ACATTCCCTGAGGATCCTTGCTACAAAATACAAAAGGATATCATAAACAATGAATCCGTA
CTCTTCATGGTACAAAAAGAAATAGACGTTGATGCTTGGACCTTCCAATGATTATAGCCA
ATACATTAAGTATGACTTGACATTGTTCACTTGCCGGTAGCTGACCCTTTGGGCAACTAT
TCCCATGGATACATAGGGGTGACAGAGCAAATAGAAGGACAATATACCAACACCAAGGAT
TGCAGAAGTTAACAAACAGACTATCTGTACTATCAGCACCTTCGTACCTAGACCTGGCTC
AATATCCACATTGTACACAAATTGTGACAATTAAGGTGCAGTTTCAACACTCCACTTTCG
GACCATATGCATTTCATTTGGCTTCCCAGTGTAAGTCAACCAGAGTCTTCAAAAATCAAA
ACCCAAAAAGTGAATAACTATCTAGAGTTCAACATCAACCAAATCATGGAGATGCTTGGC
CTGCTGTACCAATCATGGTCTTGTCAGCAGCTTCTAATGGCACAATGTTTACCTAAACAA
ACACTCAGTGATAATTGGACTATCACAGACAGTATACGATAAGACAATCAGGGTTACACG
CGGAAGTAAGTCAGAATATAAGTTTGACTTAGGAGAGTACAAACAAACCAGCTTTATCAT
AAGCCATGACAAATCTCCCTCTCCACAAGAACTTACACTTCATATACTACATAAAATAAT
ATGTAGGTACAAATCCTCACAGGAAGCTTGCACATTTTCAACCTCAGCAAAAAAGGTTTT
TCTGCAAGTCTGGCTCATAATTGGATTTTTCACTTTTCCGCGAGCCACGCAAGTTCTCCA
ATCGTGGGGGTGAGTGACATAGGCCAACTATCTACCTTAGCTGGTAAACCCAAAGAGGTT
CCACCTGGAACCTCCAATGGTCCTCTTCCCTTTGTGTAACACAAAAGAAGTACAATAGTC
ATAAGATATTGTTTCTGAGAAACAATATTCAAAAGACAATTTCTTTCTTGGGAAACACCC
ATTTACATTATTGGTGTTTCTTAGCCAAAATATTCAAGAGAGAATTTCTTTCTCAGAAAC
CTTCTCATGGGACAGTTCCTGTTGGCAGTTGAGAGAAAAGGAGCAGTCATGGAACTGCCC
TAAATCACCTCCAATCTCTAACAGGATCACCTGTGCTTGGTGATGCATGGATTACCTAGT
GTACCATGCAATACCTATTTCAGTAGTGTAACTCTCATAATTAAAATCTTTCAACAACAT
GTATCTACCCATTTACTACATAGAAGAAACTACAGCAAAACGGCTTAGGTCAGTTCAATA
TGCTTTGCTTTTGCTGTGCAGCACTTGTCATCAATCCAGGTTAACCACATAACAAGTCCC
CAGGCCAAGTTGCACTTGAAGATCAGAAATGGATGAAGCCTTGAGCATTCCCATTTCATA
TCCTTCATCACATTCACAACCTTGTCATAATAGTATTAATTGCCTGTTTAGTGCCACACA
TGCACATCTTCAACTTGGGAACTGCCGGTTCAGTGTACTAAGTATGCCACATTTACATTT
CCTCAGGTATGTCCATGTAGATTTCAGGATCACCCTCGTATAGAAGCATGATTGTCAGCG
CACTGCAGATAGAGCATGTATTTGTTACAGGTGACAAAATGTTATCATCCACGTCATAGT
GTTGCCCAGCAATCTGGCTGCAGTCTTTTACATTCAAACATAGGTGCTTGGATTTACCGG
CATTTGGTTTCATTGTCCACACTGACTTAAGTATGTAACTTAGTCTTCGGTGGCACACTT
GCCTTGGGTACAATATTGCAGACATCTTTCTTCATACCATATTCACACCCTTAGGAGATT
GCACATCTAGGTCAACAGAGCTGCTCTTTGTATTGCATGGGTTGACAATTTGATGTTGTC
TTTCTCACTGGACATGGTCCACCGCCATTCACAAGACACCTGGATCAACTGAACAGATTG
GAGTGGTATGATGACTTGTAGCTGACATCAGTCATTTTGAAAGTATGCCCTTTGACTCCC
TTCTTAGTGTATAATTCATCAATGTGAAGTCCATGAGCATAAAAGCCCAACACTACCACC
AGCCATTCCCCATGACACAGCATCAGTCTTGTGGCAATTGCGAGATTTATCCTCACTCTT
CGCAAAATGATTTCTTGCTATGGTATCACATAACCACATGTTATTGCTGCATGAGATCTC
CATTGTGGCTGGCATGTCCACAGCAGCAGCCATTATGTTGAGTGATGGCCACACACAGCT
AGACTAAGAAGCCATTCAAAGACTGAATGCAACATGCATGAATCTGGTTGAGAAAGTTTG
TGAACATCATCGTCACCTTCACAGGCCCTATCAGATATGCTTTGCCCACTTGATTAATCC
ATAAGCACTTCAAACAAGATGTCCCAGATACATCAGCTTGGATCATTCCATTGCAATAAA
GAGGATTCAACACTGTGTTTCGAATAGGGCAAGTTGATTGTGATGTCATGCTACCCATTT
TGTTCTACATGCACCCCTTTCCATTATCATGATCACCCCTTCATCACCATGGATATGCAA
CCATCAAAAACACACCATCTCTAGCAGAAACACTACAAATTCCACATTCACATTTGTAAC
CTCCTTGTTGCAGTTGTTGTTGTTGTTGTTGTTGTTGTTGTTGTTGTTGTTGTTGTCAGA
GAGAGAAATCGCCCGAACTCGGAAGAGGGGAAGTAGCGCGGGGTAAAGTATCTTGCAGGA
CTCAGGCAAGACAAGATACCGGGGCGCACCAAGATAGTGACGCAAGATAGTCCGAGTGAC
GTAACAGTAGAACTAATATCATAAAATCCAAGAACTAAAAAGACTCTACTAGCTGTTACA
ACAGTACTAGGTTAAAAGACTTCCAACATACTTCGAAGTAACTTGAGGAAGTTACGAGCC
CAACAAGAAATCGAGATGAGTGATAACAGCTTGAGCAAGATCCCTTATTGGGATGGAAAG
GCGGAGAGTTTTGGGGTGTACGTCAGCAAGATTGAAGCGTATGCCGAGTTCATGGGCGTG
GGGGATGCATTGGATCCCGTGTTGATGGCGAACTGTCCAACCAAGTCGGAGTTCGCAGTA
CTTGACGTGACTGATCCCGCGAACGCAAGTCTCATTGAGCTGTACAAGGCCAACAAGAAG
CTGTGCGCAATAATCGCATTGGGACAGGGAAAGAGTCATGGTATTGCCTTGCTGGGAAAG
ACGAAGAACAATGATTTTCCCAATGGACTTGCACACGAATTCGCTGCGAAGGCCAAGAAG
GCGAATAAGCCCTCGGACGCTAGTGCCATGATCGAAATGGAGGCTGAGCTAGACAGGCTG
CAGTTTAAAGGCGAGGGATTTTTATAATGACGTGGTCGGAGTGCTCGACAAGTACGAGGT
CACAAAGACTGACCAGGAGTTGTGCATGTTGATGGCGCGCAAGAACAATGACACGTCAGA
CGCAAGATTGATCTTGGATGAGTTGAAATCCTCGAGTCCCGATTTTGACGGGCTGTGCAA
CAGCGTCTCGGAGATTCAGAGGCTCACCAAGAGCGGTACCAAGAGAAGTACCGGTGAGAA
AGAAGTTCACCTGGCTTCCGTTGAAGGCGATGGGTCGCTCAAGGGAAGTGCAGGAACTGC
GGCAAAGTATGTGGATACAAGGCCGTTGATTGCAAGAAACGCAAAGGGAGATGCACGGTG
GTCGCGTGAATGACAGCGAAGGGGGCAGTAGCTCCAACAAGAAGTGCAACTTCTGTGGCC
TGAAGGGTCATAAGGAGGTGGAGTGTTACAAGAAAAATCCTGAGAAGGCACCCGCCTGGT
ACAAGGAGAAGGTCGCTAAGACAGAGGCGGCTTCCTCGAGTGTCGAGGTGTCCTTAGCGT
CAGTGGACCCGGACAAACTTGAAGCGGTCGTGCCAGTTGAAAAAGGCGATGACGCGCTAT
CAATATTGCGCCAGGATGACGTGTGGATCTGTGACACCGGCGCGAGCACGCACGTGACAA
GATGCAACGCAGGTGCAAGGAACATCCGTGACACGATGGTGTACAGCCTGGGGCACACGG
GCTCAGCTATTGAGTCAACAGCCCTGATTGACATCCCAGGGGTCTTCGTGGACAAGGACG
GGAAAACTGGTATGAGGGCAGTACTGAGAGACTGCAGTTTCAGCAAGAAACATAATTTCA
ACCTGCTGAGCATGTCCAAGCTGATAAACAAGCAAGGGTGGAAAATAGTGCAAGGTGACA
AGAATCTGATCCGTATTGAAAACGGGAAGGGTGGAATCATTGACTTTGATATCGTAGTGC
CCACTGACAAGGGGGCAATATATGCGTGCAAGTTTGCAAGAAACGTGGAAGTGACCGCAG
GGAGTATCGGAAAGCAGATCAGGCTCAATATTAATATGGCCCATTGCTTGTTGGGTCATT
GGAACGAAGACTCCGTGCGCAAGACTGCAAGGGAACTTGGTTGGGTCATTACTCGTGGGA
CATTGAAACCATGCGAACACTGCGCGCAATCCAAGGCTAGGCAGAAAACGCCAGGAAGGA
GTCGAACACTCCCAAGACTGATATACCAGGACACCGTATATACTTGGATCTGTCCAAGAT
AACCATCAAGACAGAGGCGTCAGATGATGTCACAATCAACCGCGATAATTGGAAGGTCCT
TGTTTGTGAAGCCACAGGAAAGAAATGGAGTGATTTCACCGTGACCAAGAGTGAGACGGT
GGAACGTACATGCGAACATTTGAACAAGATGAAGTCCCGAGGTATACCAGCGAGGTACAT
ACGATTGGACCCAGCTGGTGAGAACCACAAGCTGGCGAAACGCGCTGCAAACAGTGATTG
GGCAGCATTACAGCCCTTGGACTTTGAGTTCACGTCACGCGACACACCACAGCACAACAG
CCTGGCTGAACTAGCATTCCCGTACCTGGCGGGGAAGGCACGAGCTATGATGGGTGCCGC
AAGGGTACCTGAGGACATCAAGTCCAAAGTGGCCCTAGAGGCTATTGCGTGCGCAACACA
GCTGGATGGGCTGGTGGTAGTCGAGGTAAAGGGCAAACAGGCCACTCGTGACGCGCACAT
GTTTGGCGCGAACCCCTCGTGGTCCGGCAAGCTCCGCATATGGGGTGAAGCTGGGGTTGT
TGCTGAAGGCAAAGACGGCAAGACGGGGATCGTGGGGCCACGATGATGTTCGTGGGATAC
GCTGATCGTGAAAGTGACAGCGTACGAATGTGGGACATGAGGACATCACGTGTCATTGTC
AGTCGCGATGTATACTGGCTAAAACGCATGTTTTTCAAGGATGACACAGTGGGAGTCATT
GACCTAGATACCCAGGAGGAACTAGACTCAATAATGGGGTCAGAATCAGTTACGGGGTTA
GGTGCGAAAAATGACGATGACGTCACCATATCAAGACCAACCAACAATCAACCTGAAGAG
CCGGGAGGCAAGGTACGGTGGGACACGCCCTTGATCAAGGGGCCCGGTACTGGGCGTACC
AGGGCAGGCCGCGGCAATCAAGCCACCAGAGAGGCTCACGTACGCACCGGCAGTGGAGCT
GAGGTATCTAGGCGAGATGGCCGAGCTAGACCACGGAGAAGTGGCTAATACGTATATGGC
CTTGCGAAGCATGGAAATGGCCCTTATTGGGGCAGGCGTAGGTGGTGGTATCAGCCACAC
GAGTCAACTGAAGGTTCTCAATTACAAGAAAGCCATGCGCAGTCCTGATGCGGACGAGTG
GCGAAAAGAGATACAAAATGAGAAGGCACGATTCGATAAATATAATGCCCTAACTGCCAT
CCCAAGAGACTCGCTACCGAGGGGAGCGAAGGTTCTCACCACCACGTGGGCAATGAAAAT
GAAGTCCAACGGAACCCGAAGGGGAAGGCTCAACGCACGTGGGTACGAGCAAGTAGATGG
GAGTCATTATGCTTCGGACTCTATTGCTGCACCAGTGACCAATCCCATCACAGTGCGAAT
CGTACTTATGCTATACTGCATGAACAAGACGTGGACGTCAGCAATTATAGATGTTGAAGG
GGCATTCCTCCAGGGAAAGTTTGCGAACGGCGAAGAACTCTACATAGAGGTCCCGGATGG
ATTCCAGGAGTGGTACCCAGGTGACGTCGTACTACGTATGAACGTACCGTTGTACGGTAC
CAAGCAGGCTGCATACTGTTTTTTCAAGACATTTGCAACTCACATCAAAAACGTGACCTA
TAAACAATCAAAGGCTGACCCATGCCTGTTCTATGGGTGGATTAATGATGAAATGGTCGT
GTTTGTGGCTTGGGTCGATGACGTCATGGTCTTAGGCCCTCCGCATTTAGTGGAGCAGGT
CCAGCGCGATTTAGAAAAGGCATTCACGCAAACGCGAAGGGGTACTCACAGAGTGCGTGG
GCAGCAAGCTGTCTATCACGCGTGACGAAAGGACGTGGTACTGTTAAGTTTACGCAACCA
GTTCTTATTAAGAAGTTAACGGACGAGTATGAAGTACCTGATGGGCCCGTGTCCAAAACA
CCTGCGGTGGCGGGACAGGTACTCGTAAAGGGTGATGATGACGGTACAACAACGCAAGAC
ACAACCATGTACCGGTCTGCCACAGCGACTTGCATGTTCATGATGCAATGGTCGCGCCCT
GATATTTTCAATGCAGTACGCGGACTAGCTAGGCACATGACTGCGCCTAGGGAGGCTCAT
GTCCGCGCACTCAAGACACTAATCAAGTACGTCACACACACGGAAAACAGAGGCCTAGTG
ATTTCCCCAACAGACACGTGGGAACCAGGCTACAAATTCAAGATCCATGGTAGATCTGAC
TCCGATTATGCAACCAACCCGGATGATCGAAGAAGCATTTCAGGGGGTCGTGTGTTTGTG
AATGACGTACCCATATCATTCCGGAGCATCACACAGAAGTTTGTGACCCTGTCAGTGACA
GAGGCGGAAATAGCAGCTGGTGTCATGGTGGCACAGGATATGCTGTACATCTATAGGCTG
ATGGAGTCTCTAGAACTTGAAGTGAAGTTGCCAATGGTACTGGAAATGGACAACTCCGGC
GCAGTAGACATTGCGAACAGCTGGAGTGTAGGAGGCAGAACGCGTCATGTGGATGTGCGC
AATTACTTTACGCGAGCTGAAAGACCAGGGATTACTGGTGATACGTCATGTATCCGGTGA
GTCGAATGACGCAGACATTTTTACAAAGAATGTGACGTCGGCAATATTCGATAGGCACAT
ACCGAAGTACGTGGGACACGATGAGTACCTGAGGGTCCGAGATTCGAGCGGGGAGGCTGT
CAGAGAGAGAAATCGCCCGAACTCGGAAGAGGGGAAGTAGCGCGGGGTAAAGTATCTTGC
AGGACTCAGGCAAGACAAGATACCGGGGCGCACCAAGATAGTGACGCAAGATAGTCCGAG
TGACGTAACAGTAGAACTAATATCATAAAATCCAAGAACTAAAAAGACTCTACTAGCTGT
TACAACAGTACTAGGTTAAAAGACTTCCAACAGTTGTTGTTGTTGTTGTTGTTGTTGTTG
TTGTTGTTGCAGTTACAGTTGCAGTTGCAGTTGCAGTTGAAATTGTTGTTGTTGTTGTTG
TTGTTGTTGTTGTTGTTGTTGTTGTTGTTGTTGTTGTTGTTGTTGTTGTTGTTGTTGTCA
TTGATGTTCTTGTTGTTGATGTTGATTTTGTCGTTGTTGATGTGTTGATGTTGATGTTGA
TGTTGATGTTGTTGCTGTGTTTTTTGGGGCAGATCTTTTCCCATTATTGCAACAAACGCT
TTGCTGCATCCTCTCCACAAGGTTGCTGTCAAAATAATGAGCTAAGTGTGCCCAAAGACC
TTTGCTTGTCAATCATCCTTGAGACATTGAACTTTCACCTTAACGTCATGATCACTTTTC
TGGTTTTACTTTTCCATGCACATGCTTATGTCTCTTCCATTTGTTGAATCCTTGCAGTCA
GCAAGGCCTGGACCTGTTGTGTTCCCTCCTCCAATTGCCACCCCAATAGATTCAGTGGCT
TATGCACTCATAAATCTTGGTGAAAAAGGTTTGGTAGAAATCCCATCATTATCAGTCAGC
TGTTTGTCTGCTTGACTTTTATGTCACTTTGTCTATTCTCATTCATCCAAATTGTCTTAT
CTAGCAACTAGAATCTCTTTGTCTAGTTGTGTAACTAATGAGACTGTAGATTTGATAAAT
TGTGAGCTTTGATTATGGCAAGGTCCTTTGTGAATTTTAAATGGCAAGATGGAACAATAC
AATGTAAAACATGCTGAATTTGCAGTACTTATTTCAACCACATTATTGTCTGCAATCATC
TAAAATCAGTTGCTATGGCAATGCAATGCTTTCAATTCATAATGTTAAAACAACAAGTGG
CCACCTGCTTTTGAAATTCATATCCATGCAAAGAGTATCTTGACATATGACGATATTCAA
TCATAGTTAGAATCTTAGTGCCTGAATCAATTCAATGAAATCTATTGCAAATAATTTATT
TTGAGATATCGAAATTCTGCCAATCACTTACACATCTGAAGATCACAAGATATGTATACC
AATGCTTGGACATAAACAAGACACATTGTACATAGACAAAACACCTAAGTACTTAATGAG
CCTGATTGCTTGGTCTGACACCTGTCTGATGGACAACAATGTGGCTCTCCAATGGTCAAT
TTTAAGACCTGCACATAAATAGGTTTGACCTGGCAGTCATGGGAGACAGGAAAAGGTCTA
TGGATGAATTGCAGGTTTACAAAGGAGCAATTGTAACATTAACTTATTGAGATGTCTAGT
TGTTCTAGTCCGGTCCAGGATTAGGCAGCCATGGGCATGAGGCCCAACACCACACCTCTT
TCAGAGATGTACTCACCACTCTGGAGGGAGGTATTTTTCTCCATTCAGTGAGAATGAGTC
ATGTTGACTATTGGTACTGTGTGTAAGTAGCATAAATGAGGTCTACGTGATTGTGTACCA
TGCATTTTATCTAAGTCTATTTAGGTGAATTTTTGGACTAAATATTACCTCCTTTTCACA
CAAAATGGCACGGCGGACACTCTTCCCCTCGATGGTGATCATTTGCTATCTCCCATGAAC
AGACATAGTAGAAAGCCTTGTCTAAACAACTCCACTTTTATTTTGTCTCACAACAATGAG
GTGGAGAAAAAATAATACGAGGCAAAAAGCTCAAAAATCATCGGGAACAATCCATCCTTA
TGGCTTGTCTTCACTCGGGTAAGTGGAAGGTTTTAATACTAGAACAGATCTCTGTGTATG
TTAAGACATGTGGTTGGCACCTCATGTAATTTTGTAATGATGTTACCGTTGCCATTTGTC
ATGAACAATAGTGCATTGTCATTGGTCATGAACAATAACGAGAGAGACTATCAGTTCCTA
CTCGCAACTTCAGTTGGATGCTTGCATTCTCCAGAACTTGGAGTCCCCATAGCATAGCAT
TTGACCTAACACCCTTAATGGGCATGAGTGAGTGATTGTCATCGTGATGCTCACTAAAAC
ATGCAGGTGCCTACCGATCATCTTTTAGTGGCACAATGAATGGTACCAGAACCAAGGCAA
TCAACCAAGGCTTGGGTTTGTATAATTTTGTTTGACAAGCAACGCAGTGGTCAGCACTTG
GTGGTGTGCTTTGCATTGACCAATGATTCCTCACTTAGCATCTAAGGAGAATTTTGCAGA
GGTCTGTGCTTTGGGATCTATCACACATGATGTATTAGTTCATGTTATGCATGGTTGCTG
TCCAAGGTTGTTCATTGAGCAAACATTCTAGTTGAGACATTTCTAATCATTATTAAGAAA
TGCTTGCTGTCATGTCTTGTAGGCAACATACATGACATTGATGGCAATGTAGCCAGAATT
GCAGAATAATTTTGAAAATGATTTGGCTATCTTGTTCTTCATCAGAATCAAGCTTTATGA
ATATCAACACATGTCCATCCATTGAAGGATACCTCTAACTTGCATGTTTGCACTTAGAAA
AGTGTGATGTGAAGCAAATGTTCTTTTCTCTTCTTTTCTTTCCCCTTTCCCCCTCTGGGT
TGTTCTCTCTCCCAGGGATCAGGGATCAAGTTTCTTGTATTGTCCAGTTCAGTGTATATG
TTTTTCAGGGTCATTGACCATGTTTCTTCCCCACCATGGGTAGACATACTCTGGACCGAC
CTATGGATCTATGCGGTTAAAATAGAAAAAATGAATTGAAATGAAAAAGTGAGAATTATT
TTATTTGCATTGTTTTTTAGATGTTCACATGATGGCTGAGGAGACATCTCCTCAGCAGCA
GCATCTCTGCACCACAACTCATTCAGAGTTTGTAGTTTACAGACTCTCGGAGAGGGACAA
GAAAGTAGGATCAGTACAACTGGCTACAGCCAGGGGTACTGACGTACCTGTACCTCAAAA
GGTATCTGGAATGGACCATGCTATTGAGAAGTAAGTAGCCTTTCTCCAAGTTACTGTAGG
TACATACCTACACCTACTTTATCTAAGCCCCTTATTGGTACCTCAAGTTATACTTCCTCC
TTTACACAAAAAGGGGCCAATAGGCATGGGCAGGACATGGACTAGCCATGCAAGAATTAT
ATACTCTCTAGCGTAGCTGTGTATAACGAACACATTATTGCCTGACCCTATCAAATACTT
AGGTAAGATATTAAATATGTTCTGTTTTGACATCACCTTAACAGCTATATTATATTTTGA
AATCATCATATCGAGGTTGAATCCAACCTATCTCAGTCCTGATTTCACAATTTTTTAAAG
AAGCCCACTGCTGTGTTTGCAAATGTAGGTGGGCTTGGTGTGCCTTTTCAAGGTTATACA
TACTTGAAAGAACATTGAAGGAATCCATGTCATCCTTATCCTAATTTATTGATATGTTTA
TGTTTGAAGACAATTAAACCTCTGTGCAAACATTGTTTGCAGAAGGAATGATTTAAGTAC
CACACTGTGTTTCAAAGGTGAAGACACATGGGTCATTAAGATTGACTTTGTTGTGTATCC
ATCTTGAATGCACAAGACTCTTTAAAGTTGACTTTACTGTGCTTCAATCATGAATGCACA
TGGATCTGCAAAGTTGATGTCACTGTGCCTCAATCATGAATGCAAATGGATCTGCAAGGT
TGACTTTATTGCGCTTCAATCATGAATGCACAGGGAGTGGTATCTTCATGTGTTTCAATC
TTGAACACATATTGAATCACAAGACAGAATACTGTGTACTCTTGACAAATCAGCATTTTG
TTGAGGATGGGTTGTTTAATTTTTGTGACTATGTTTGAAATCATCAAACAGTGGTATTTG
CTTTCAAATCTGAAAGACAATCCGCTTTATTCAGACTCCTGGAGCCCTACGCCCTGTATG
GGTTGTGATCTTTCCTTGCTGAGACATCATTGCTATCCAGCGTCATGATTTTGATCAAGC
CATCGATCAAGTTTGCACACTCTTGTAATTATGTTGACTGTATGTTAACAACACTGTTGC
AATTGAACTATATGTGACTTGTTCATGCAAAAATCATAACAATTGAACATCTGCCTCCTT
ATGTGTTTTGCATACAATTGAGCTGTCATCTAGTTCACGCACATTGTGCAATTGAACTGT
CAATCTTTGAACATAGTCATGCAACATCCTTGCAATTGAATTTTCCTTGATTGCTTGCCT
ATGCGACACCATCGCAGTTGGACTGCTTGAACTTACAGTACATTGTAGTCACAATTGCTG
ATTGATGAGTTGTTCTCGCAACTACCAATATGCTTATTGTTGCTATGCCATCACAATATC
AAATGAAGTATTGGCATTCAATGTACTCACATCTCCGAAGGGAGGTCTTTTTCCTCCATT
CAGCATGAATGAGTCATGTTAACTACAGGTGCCATACATGCGTAGCATACATGATGTCTA
CATGATTGTGTACCATGCATTTTATCTAAGCCTATATTGGTGAATTTTTAGTAAATAAAT
ACTGAACATGAGGTTGACCGGGAAATTTATTGTTAGTTGATAAATATTAGCCCTATCTCT
TGAAAATAAAGTTCAATCATTGAAGGAATGATATTAACTTGATTGAAAATGTTATCTTTT
TTGTTGAAAAGGACTGTATATTGGTGATAAATCTTTTGGTAGACAGTGGCAAAGTCAACA
TAATGCTCACTCTAAAAAGGATATGAAATGAAAGTCATGTGTGTGCAAAAATGCAGCTGC
CAACATTTTAGAAACATGTGATGTAAAATTCAAAAAAGGGAATAGAATAAGTCACACATT
TTATTACAAAGCTTAAAGTGATACTTTCATTCATCCACAATTTGTACATGGTTCTGTAAT
GATGATAACATGTGTCTAATGAAGCTAACGTTACACACTGACCAGCCGTAGACTAGGACC
CTCACAAAGAGTCTAGCATATCTATTTACTTACCCCAGTGAAATTTCTTTCAAACATAAT
TTAAGGTTTATATGTAACGGCCCTGTCAACAGTCTACATGCATCATGCAGAACCCATACA
ATCTTTCGTCCACTCATGATCCACATGACTGGTTTGCCATTTTTAGTTGACAGGTTTAGG
TGATGAGTTGGTTCTTGTCCAATAACATACATCATTTTTTAATAAAAACTTCATTGGTAA
TGAGGGTTAATTCTACCAAGAATCTAGCTATGCCACAACAATTGAGAAAACTGGGGGCAG
GTTTGAATGTGCATTTTGTAAAGTGTACACCACTATTGTGTATGCATATGATTCCAAGAC
CTATTTGTTTGAAAGTGTAGAACTCACATCATACTACACCTAAATATGATGTCTGATGTT
GTATAGAGATGTTGTAATAGTGTGTAGTGTGGTTGGCTTGATATTATTATTTTGTTGATA
TGGTGCTGTAGAGGTAAAGTATTTTGCAACACCATATCATGGTACAAGATATGGTAAATA
CCAAACTAAAAACTACCCCTGCTTATAAAAACTCATATTGAATGAAGTACCCGCTTAACT
TCCAAGGTCCTATAAATGGCTTATTTCTCAAAAATGGCCTATTTTTTGAAAATAGGTTAT
TTCTCGATTATAGCCTATTTCTTGAAAATAGCTTATTCGATAGGCTATTTTCGAGAAATA
GACTATAATCGAAAAATAGGCTATCTTCGAGATCCACGTGACAGATTACTGTTCCTACGT
AAACGAGATGGTTATTTTCAAGAAATAGGCCTTTTTTGAGAAATAGGCTATTTTTGAGTT
TCGAATATTTCCCATTTTTCGAATATAGGCTATTTCTTGAATACAACCGATTTCTCGAAT
ATTGCCAATTAATTTCTCAAATATAGAGCGCATTCCACAAATATGGGCTATCTCGTTCTT
TAAATGTTTTTGATGACGTGAAACTAATTAGAATCGTGTACAATAGCGAGTTGTGAGAGA
ACAGTCTCAGCACTCGAGAAACTGCACATTTTATGATCGGACCTGGATCAATCGTACTAC
ATCGGTTTGTACGTAAATACAGGTGGATATTGCGCAACAGATGATTTGTATGCTTTGGCT
TTTTTAGAGGTCTACTAGCTCTAAAGATACCATATGTAGATAAAATAATATAGTGTATGT
TCAATACAGTAGAGGGTGCCTCATATGAGAAGACATCCCAAACGAAGTCGCCAAAAGGAA
ATAAAAACTAAAATCAAGAGGCAATGAAAGTTGTCATATCAAATACTTCATGACAGGGAA
AGATAATACAATATAAAATGGTGTGTAGAGGGAATGATCTGGGAGGTGCGTCATTCCCAC
ACAATTATCATTTTTTGCTAGAGAAGTTTATTTCTGTGATAACACTCTAAATATGCATCA
TGGTTTGGTTGAGTAGTGACAGTGGGTTTTGGTTGAACAAGCTTTCTTGCATTGGTCATC
ATGTACCTCTAAGGACTATTCAATTCATGAAAATAGCAGTGACCCTTAGAAATGATGATA
TTATGTTAAGAAAAACTATTTCAAACTTATTCTTAAGAAATAATGTAACTGTAAATATGT
ATTCAATACATAAAGGATTTTAAACGTTATTTAGGAAAGAGACCATTCCTACCAGTGACG
TGATCTAACTTGATGCCATTTTCTGCAGCACTGTGATTTTCAAGAGATGATTTGAAAAGT
AGCCTCAATTTTGATGAAATATTAGTGTTGTTTAAAATGTGTTACAAATTTCAAACTTCT
TTTCGAAGCTGCTTAATTTTAATCCATATCAGCCATTACTAATGTTGATATCTTGTACAT
TAATTCTTGGTTTTGTTGACAGATCTACATGAATGAGAATGCACTATTGAACTTGAAAGG
ACTTTCTGCTACTCATTGACTGTCTCTCAAAGTCCAGTGAGATCTGGTAATAATGGGGCT
CATTTTGTTGACAGAAGTTTCCTAAACATTTTGATCAACCAACACCATATCTTTATTTGT
GCTTATGCTCAGCTATATTATAGTTTCCCTCAACCTCACTACCTCCTTTTCACACAAAAT
GGCCACATGCATGCACAGGACAAAGTTAAGTATATTGAGCTCTTTCCTGCTGTTGTAATT
GAAATTGCAACAAAATATTTATATCAAAGGATTCCATTTTGGCTACCATCTCAAATGTAA
GGAGACAAAATTTTGGTACCCCAACACAAAGAAGTAAGTTGTCAACTTCAATGCTAATGA
CAACAACAGCATCACCTTTTTTGTTATCACAAAGGACTTTGAAAAAGGTAATGAAGATTG
CCGACCCGCCAATAATGAGACAGAAGAACAAGCAGATGAAGCAATTGTGAGGGGTGGAGA
TGAAGGAGTGGAAACTCCAACAAAGTGCAGGAAGAAAAAATCCCATATCTCACATATCCA
GTTCCAGTTGGTTGATTAAGATCACTTCATAATGATTTTTCATTAGGAATAAGAATTAAG
CCATATGATTAAACAATGAAAAATTGTGTTGGATGCGGTGTGAAATTATCGTGACCATCA
TGGATTTTGGATTTGACACAGGAATCAGTATGAATATTTAAGTCCAAGACAACTCATTCT
CAACCAGCCAAAGGTATGTGATGAAGAGACTGTCAAGGAAGAATACTCTCTTCAGTAGAG
ATCCATCAAAGCCCACCATCTCCACATCCTAGAAATCACTGTGGCACCATCATGTAAAGA
TTATTTACCATTTCAAACAATGTGCAATGTTTGCCAAGTAGAGGATAATGTCAAGAGCAG
ATTCATGTAATGTGCCTGTGTATGGAATACCAGATGAAATAAAACTTCATGGGTGATAAG
GAAAGGAAATTGGAGCAAGCATTATGAGAACACTAAGTCAAGTTGAAAGAATTCTGGGTT
TGATGGAAGACAAGTGCACATGCAAACTAGAAGACAAGGTTTTGGCCATAATTAAAAAGC
TTACCGGAGTCAAGAAGTTGATTTCTTTCATTCAAATTGGTTTGTTAATTTTTAACTTTG
GCTGGTTATTGTTGTCACTTGATTTTGGCGTTCGTATGGAGTTAAAATGGAGTAATAACA
TAGACTTAGTTTCACATGTCCGATGCTTCTGTGTCAAAAAGTGTTAAGGGCACCGTCCTG
GACATGTCCAGGACATTGTGTCTTTTTTGTGTTTTCAAACAAGGACAAAGGACATCAAAA
TATGGACACCAAGGACACCAAGGAAATGAAAGGACATGAAATTTTCAATGCACTTTAGGT
AATTAAATGGAATTTTCAAGTCGAATTGACATCATTCATCATTTAAATGCATATCTCCTT
TCAAATTCAGTCATGTTTAACATATCTATATCCAGTCTAGAAAGCATGTACACCAAGAGA
CATTACAGAGGCCATTATATGACACACTTTGATGACATCAGAATGTTTTTTCCTGTAAAA
TTCTAGTTTCAACTCAATTATAGTTAACATCAATATACTGTCAAGTCATGAAAAACAGAA
ATCAAAAATAAAACAGGGACTGGTAAATTAGGACAGAGAACTTTAACACTTGGACACCAA
GGGCTTGACATGACACATTTCTTGGAATTTTAGGTCATGGAACTTTTAACTCAAAATGAC
ACCATTTATCATTTAGTGCATTTATCTCCTTTGAACTTAAATCATGCGTAAAATCAAAAT
ACAGTGTACACTATACCATATGGAGATATTAGATGCCATACTAGGATATACTTTGTTGAA
TTCAATATTTTATGCCTGCCAAGGAAATTAATCTTTAAATTCAACCTCTTTTTGCCTTTT
GCTTAAGAGCAGTATAAGGCTCAGCGTAGAAAACACAGAACTCAAAAATTAAGAGGTGGG
ACATCAAGTTTCAGTCCATGAACTTAGTAGTGGTGATTCCCGTGAAGACATTGAAAGTAT
TGAATTGAAAAAATATTTCAGATGATGGTATAGGGTAACAATGGTTAAAATACAAGGAAG
AGAACTCTCACCTTTGCTTGTTCCTGTGAGTAACTGATGATGTTTGTGGGAGGTAGGGAG
TTAGGCTTCAGTCTCTGGATGAGTGGCAACAAATCCCATGGAGCATTGATAATAAAAAAT
TGAAAAATATTATTGGTGATGCTGCAAGAAGAGGCATAGTACCTCCTCTTTGTTCCTGTT
GGTAGCTGATGTTTTTGGTGACATTGGGCTTCAGTCTGTGGACTGAGTGGTGAGAAAGCA
ATGGTAAGGAATGAATTAAAAAATCAGACAGTGGCTTTGGAAAGCATTTGTAGAAAGGGC
AAGGAAGACAAATTGTACCTCCTCATTGTTCCTGTTGGTAGCTGATGTTTTTGGCATGGA
GGGATGGGGGATTGGGCATTGAGCATCAGTCTGTGGAGTGAATGGTGTCGATTCGCATGG
AGTCAGTAAGTACTTTATTGAAAAGTTTGGTAGATGATGATGTGGGAAAATATTTGTAAA
AAGGGGAAGGACGAAAAATCTTGTTTGCTTAGAGGGGTGGGGGACAGGGCGTCAAGCTTC
ACTCTGTGGACTGAGGGGGCGGCCATTCCTGTGGAGTCATGCTAAGTATTTAAATAAAAA
AACGATCAGAAGCAGTGATGAAAAGAAATCAAAAGGAAGGGGAAAGAATAAATTCTTACC
TCCTCTTTGTACCTGCTGATAGCTGCTGAAATTGGTATTGAGGGGAGGGGAGACAGTCGT
CAGAATTCAGTCTGCGGACTGAGGGGCAGCAAATTGCATGGAGTCATGATGAATATTTAA
TTAAAATAATGGTAAGAAATGGTGACAAACACCTTCAAAAAAGGCAAGGAAAAGAAAACA
TAACTTCTTTTGTGGGTGCTGGTAGTTGATGTTGTTGACGTTGAGGGGAGGGGGAATGGA
GCGGCAAGCTTCAGTCTGTGGGCTTAGCGCTGGCCATATCCATGAAGCATCATGGCAAGT
ATTTAATTCATTGTGATCAGCAGGTGGACGCTAGCGTTATTTGCAGCAACTTTTTGTGTA
CATAAATCACATGCAATTTCATGATACATCACATGCTAAAGCACATATGTGCTATTCTAG
ACATAAAATACATGACTTGAACTGGCGGACAATGGGCAGACACGTGACTGCAAGCCCAGG
TCTGTTGTTGTGTCCACATAAAACACATGTCCAGGGAATCACAGACATTGGATACATCGA
AGGACATGTCCACGACATATGAAACTGAGGACAAAGATCCATTCATTCAAATGGATGCAT
CATTTTAAGCTCAAGTTGAGTGTTATGGTAGTGGTTCTTGGCTTCTGCAGCATTACACGG
TATTTCGTTTGTGTTTGTAGGCGAGGGGTTGTATTGTAGTGGGTCTTGGTATTTACAGTA
GTGCATCACATTTTTTGTGTTTGTCTCTCACCTTGTCATGCATGGCTTTGCAATCCTATT
CAATGTTTGGTTGGAGGAATACACAGTCACTGAAACTGAACTTATTGTAACTGAACCTTT
GGAATGATTTGTTCTTCCTGAAGGACTGCACGCACATGCAAAATTGCAATTGTTAAAATA
ATTTGTCAATTAGCACCAGGACTTCCTCTATCAATTCATGCTCTTCTTCATCTCTGGATT
TTTGTTGTGATGAAGTGTGAAATGGCCTGCAGCCTAATTGGTTACTGCTGCATTGCAGAC
TGTAATCATGTGAAACATAACAATTTCACAAGTTCTATTGATAGCTGCATAGTGATTTCA
ATTTCACTTGTGCAATGTTTGTTGGTGTTTGCAGCACAGTGATAGTGTGTAAAATATGGA
TTGTCGCAACGACTCAGTATTTGTGTGGGTCCTGATGGTTGCAGTGGGACATTAGTGCAT
TTAGCATTGATTGTGTGTAGGAGTGATGTCACATTTGTTTCTTTGTCATACAATAAACTG
TTGTAATAGTTGGATTTCTCTGGAGAAAACTTCTTGCTCACTTATCTCAGAAAGTGTTTT
GCAGTAATAACAATCTGGCCTGTTGGATATAATAATATGAAAAATGAGAATTGGGCTCCT
TTAGCATTTATCTCACTTATAAATATGAAACATGGATAAAAATCAAAGTCCCATGTGTTT
TTCAAGTCAAACTTGATTGTTTCCATGATGACAACCTAGATCTGGAAAGAATCATGATTA
TTTTGATATACATACATTTGCATGTGATTTTTCCCATCAGAGTTAGGAATTATTCATGAC
TCTACACTGATTACTTGATGAGCCATGAATGACACTCATTATTTTACCATTGTCTTTCAT
GCAGTTCCTGTATCCTCTGGTGTTGTATATGTGTTAACTTGTTATGCTTTCATCCAAAAA
ATAGTACTCCAAAAAACCGATTTGACATACATGGATGAGAAGCCCTCTTGTTAATTCATC
TGGATATGTGTTTTTGAAAGTCAACAAAATTTTGTATGAACTATAGTCTGTCTTCAAGAG
ATACTGAATCATTTGCCAAATTAAACACAAACATGATGAAGAAGCTAGTGTATCCGTATT
TCAAGTCCTCCCATGAGACATGCATTGGATATTCATGTTGAGAAAACATTTTCTTATTTA
CACTAAAGCATAGCCATCCAACCTCCAATGTGCTTACTCGTAAGAACCAACTATGATGAT
AGCTCACCTCATCATTCAGTATAGTTCAACACAGAAATAATGAGATGACTAAAATATTCC
AAGTTAAGTAATTGTATTCCAAGATATGGACACTGATTTGTCAGCAAATCTAAAATCACC
ATCAGAGCTACAACTGCAAACTCAGCTCACCAATCTTTGCTTTAATTTCTTCTGTCAAAA
AGCTTCAAAATCCCCTCCATTGTTACTATTTGCACAAATAGCTAACAAATCTTTCTCCGC
AGGTCCTCCAACAAAAATGTGATCTTCACAAAAAGGAGGCTGAATGTTTCTGAATTCTCA
TTCTTCTGTTGCCATAAATTGAAGCTCTTAAATCAAAGAAAAAGATAGCCAATGGTAAAA
TGCCTAGCATTTGCTCTGTTGTTTCTGTTGCTATTTTGAATCTTTGCAAAGTTCATGCAA
TTCTTTGCTGGATCATTACTTTTCTATTTGTTGTCCTTGCCCTACATTTCGTAACACAAA
GAAGGCCACACCTGCAGATGAATGACTGAGAGAGATTTGCCGAAATTTACAAGAGTTTTT
GTTGTGCAATAATTGTCAATGAAAATGCAGTAGTTGATTCATCTTTTCTCCAGTTGATGG
GTGCTGCAACTAAACAGTCATTGGATGAGATATTGGCAAAAGAGAAACTTCACCACATTT
GATAGATGAACTACAGCATGGGTTTCTACCACGATGAAATCAAGCCATTCAACAAGGATA
AAATGCTTGCATGTCATAGATAAGTCTGTGATGATTGAAAGCTCTACAGACCGTATTGGA
TGTTTGCAATAGGCTTAGGTTCTTCACGGTGATAATGACTATGAAAACATTGAAGGGATT
GTTGAGATTGATTCTTGTTACAGTCACAGGGATAAGGTTGATTTGAACTGGAACCAAAAG
ACCAAAAGCAGCAAATATTATCAAAGAATCATCTCTTTAGTATTATCAAAGAATCATCTC
TTTGGTGTTCAGTAATGTTGTTCTCACAATATAACTAAACAAAACATTATCTCTATCTGA
TGAAAGTAAACAGACAAGGTCTGCTTTAGAAATTGATGGATTCAAGCTTTGCTTTTGGAT
GGATTCAAGTTTTGTTTTTCGAGCTATGTTTTAAGAAGAATTCCATGTGTAATACAAGGC
TATGGGCATAAGGATTTAGGACACCATGGCCCAATTATATGTTTGATTGTCAACACTTTA
AGTCATTTTCCCGCACCTGAAAGCTTGAGGATACAGTGAATTGAATTTTCACTATTCTTC
TCATATATTCCCTCATCTTGGAAATCTTGAAAATTTTGGTATGCCTGTCTGTTCAAAGTA
TACAATGGAATGTCATTCTGCCAAGGTTGGTGAAATTGTCAAAATCGATGCTTGAGTGCT
ACTTTCTTGTAGATTCATATGAGGAGTTTCAGTCCAGATCATGAAGAAAGACTCAATCTT
CGTGTGTACTATTGGGTAGGTTAATGTTGTCTACAACCTGTTACATTACATTGGTAACAG
GGCTGGTAGATTTGTCAAGGTCATTATGGATTCAAATGTCAAGGACTCCCAACACTGGTT
AGATGCTTCATCTACCTGGGAATGGGCTGGTTTTGCATGTCCTTTCAGGAGGTTTGTAGA
GGAGGAGAAGAAACGAAGAAAGAGATTGTGACAAGAAAATTGTTATGAGTCAGCATGTGT
TGATGGTTGGTAGAAACAGCATTTTAATAATGGGGTGTTGACTCAAAGGGAAAATGAAAA
TGTTTGTGAATTGCATTCTGGATTGCAGACACGTAATATCTCTACTTTCACTAATCATCA
TCAAAGGTCATCCAGTGTTGTCACAAGTATCATTGGTGTTGTCATGATGGGTCATCACAA
GGTAGTCACTCATTGTAACAAGGATTGTCACAAGACCATCACTGAGGTCTTCAGGTCTCA
ACATGTCTTCATCAAGGACCAACATGGTCATCAAGATGTTGCCACCAATGGTGGACAAGG
GCATCACAAGATCTAGGTGATCAGATGAGCCAGAAAATCGAAAAGTCTTCACTTTTTTCA
CTTGTCAAAAGTTTGTCTTGACAAAAACTTCCATGTAATGAAGTTGTCTGTCTTGCTGAA
AGAATGTCACATGTCAACATGAGACAGGATTGAGTACTGGTGTAGGACTACCCTCATGCT
TACGGTGCTATCCAAAAGTTTAAATGAATGATTAGTTGACTTGCTATGTCTGTTGTCTTT
GATCACTTTCTTCGAACTTACATTGACTTAAATCTGGGTTTCTAGATTAGGATTACGGTT
AAAGTGGTTTTAAAAGTAATGTTGATTGAAGCAGGAGGAACCAAGATATTTTGGCGGTTA
GACAGATACCTTCACACCACGAAGCAGAAATTTGGTGACATCCCTGTTCCTGCAGATGAT
GTAAATTGAATCGGAGCCAGCAAAACAAAGTGTTTCAGAGAGATGTCTCTTGTTATTTTA
AGACCAACAGCTGGACATGTATAACACAATGTTCTGTACAATGTGGACCAGTTTGGCGGT
CCACTCAAGTCTTTCTCACAAAAACTCCACAATGCCAACTATACTGGAAATCCCACGCCC
TGAAATCTTTACAAATTGAATTTACATTGCCAGAGGCGGCTCACGAGCATCAATCTCCTC
CATCTGTTTCATCGCCACTGCGGCATTTGCCAATTTTTCAATTAACATTGCAACCTCTGC
TTGTTTCATAACTGCTTCCTCTGTAGTATACTGTCCATTCTCTCTAAGCAACTCTAATTG
ATACTTGGCCTGATCGAGACGAGCCAGAATGGCACCAAGGGCATTGCTTGTGGCCGAGCG
TACCATGCTCATATCATCAGACAGAGCCGATTGGTCGTCAGAATAGTCAGGGGCGCCGCA
TACCATGAGTGGAACAAGGCCATCTTTGAGTAAGCTCGAGATACTGAGTTTACCAGAGAT
TTTGCTGCCAATATTCTTGAGAACTTCCGCATTGGATGCTTGATGTGCTTGTGGTACGAT
ATTTTCATAGGCAGGAAGATGGCACCCAGGGTTAGAGGCCAGTGCCGCTGGCAGAACTTT
CGGACACGCTCGGTTGATACACCCACACTCGGTGGAATTAGGTGGCATCATTTGAATACC
ACCGCAAGTTGGACAGAGGGGTGAGGCATCACCTAGCCTCCATCCTAGCATCAGCCTCTG
TCCTGCCTCATTCGCATTGTCATCAAAGCACTGAGGGGAAGTTCCCATCATAGCCGGTCC
ATTCATAAACGAATTCAATGGATTCTTTCCACACAGAATGCACACATCCTCTGCGTCCAC
GTGCTCTGCCACCAATGGCATCTGACACTTTTCGCAAAGCGAATCCCTGAGCGTCCACCC
CAAGCTCATCAAGTAACTAATCTCAAGAGAAACCAAGGCACGTTCCGCCTCAAGAACTTC
ATCACTCTTCAAAAAGGCATATGCCCCATCAAACCCTGACCCACTCCCTCCACAAACGAC
ACACGAAAGCGGCCCATCTTCGTACTGCGTCAACGGAGTACCCCTGCAATTGACACCATT
GCAGTTCTCCGAACTCATGACCCAACCCTGCTTGAGACGTTCCGCCAAAATGGCGCGGCC
GTTCGTCACTAAATCTTCCCATTGGACAATAGTGGGTCCATCGCCCCTTTCGACAGCGTA
TGCTCCGTCCAATCCGTTGCCGCATCCGCCGCACACGGTGCATACGTGGGGCTCACCTTC
TTTGCTCATGAGGGGAGTGTTTTTGCAATTTCTTCCCGAACAATTTTCGTTAGAGAGGAT
CCATCCCTGCTGAAGACGTTCGGAGAGGAGAGATCGTCCCGTGGCGAGGAGTTGATCCCA
GTCCACTGGCATGGCGGTAGCATTCTCGGTTTGGGATGGATCGGGTGTTAATGGCTGAGT
ATCTTTCGATTTGGCATTAGACTGATCGTCAGTGTCGGCTCTGCGTTTGGAGGAGAGGAA
CTGCTTCGCCTCCTCAACCTTTGACCTTGCACTAATGGGCTCGTCACTGTTGGCAGTTGA
AGAAGTGGCCTTGATGGCCCTCCTTGCCTCGGCAATAATGAGAGAAACTGGATCATCCTC
GTCAATTTGAAAGAGACTATCTTCAGTCGGATTGGTTTCCAACTTGAACTTGGGCAGCCC
CTCAGAGGAAGTAAACTTGGTCAGCATCTTTTCCAACTTCGGACAAACGACGCATTCCTT
CTCTGTCGACTGCGGAGGTTGCATCAACGGCATTTCGCAACTTGCACATAATTCCTCCAA
GAGGGCGTATCCCTTGGTAATCCTCCTTCCCATGGCTTTTGTGGCAATTCCATGACGGTA
TTCGTAATCAAAGTCCATGGCGCGAACGGGCAAATCGCTTCCAGTGGGGGTGATGATGTC
GTACGAGCAGGCCAGCTCGACTTGTTCCTTCCGATTGGCGAGGCTGGTGACATCATCTTC
GCTGACGCACACATAGAGCCTGCCGCGGAGGGTCTCTTCGATGGTCGTCTCGTCTCCGTT
AGTGGCCACCTTGTCAAACAATGTGGCGAGCTCGGTCGGTTCGGTGATGACATGCACTTT
GCATTCTGGGCAATAGGACACTCCGGAAACCGGGGCAGGTCCTCCCTCGTCTGCTTCGAG
GCGTTCCTTCTCGCGAGTGGCGGCATCGAACGACATGGCTTGCAGCAGGAGGTTGGCGCA
ACGAGCGGACTCGAGGCTGGTCTGAAGGGCGGCGTAGTCGAACGTGGGCGTAATCTCGAA
GGTGTTGGAGCCTTCTGCGTCGCAGTCTGCGGCCTTGACTTCCGTAACGGTGACTTCGGT
AGGCATCTTTTTGATGAGGGGCGATTTGCAGGAGGGACAGGATACGCCCTTGGGGCAGAG
CTGGAAGCCGTCGGGGATCGTCATGGTCAAGGTCTTCTTTGGTGCATGAGATGAACGATG
TGAGGACTCCGGGGATGAGCGAGAAAGGCGTTGTTGACGATGTGGTCAAAGAAGCGGTGC
ATGCTGAACGAAATAATCTGTGTATTCGTGAGGATTGGAGGGAGATCGGAGTACAGTGAG
CGAGGGAGATTGGCAGTTATCCAGAGTCGTTATGCGTTAGAAGGCAATATTAGAACTGCG
AACTTTGATAGATTGGCACCATTATTCAGTGTCATTGTGGAAACCAATCTTGAATATGTC
ACATTCCATAGATGCACACTGGCGACTGTGGCTTAAGTGTTAAGCTTCTTTTCTTTCGCT
CACGATTAAAGATACCTTTCGAGCCATGGATACCTCCTTCCAATCGGCGAGACGTCACGT
TTAGTCTCGTATAGAGGTATGGTACAATACAATACCGTAGAGCACAATACGGTACGGTAT
GGTACTGTTCTTGTCTGAGCGAGGTCTGCTCAAGGGACGCACCTTTCTATGATGAGACGA
TAAACGAAAAGCTTAGGAAAAGCTTCCATCTATCAACCTGGTTCTGCTTAATTCCCTCGC
ATATGACTCTTCTACCAATCGTCGTCATGTCCAGCCGATAGACTACCCCAGCCCCTGGGA
TCGAAGTAGGTGGCTGACACCCATCTATCTATCCACAAAAGCAAACATGTTGTCAAAGAA
CGAAAAGATAATCAAAGTCAAGGCACCGAAATCCGGTTCTGAACGGCTCGAGCTCGTCCT
AGATCCCAACTGGATCCTCACTCCCGACGACTTCGACGACAGAAATGATCGAGAAGACGA
CAATTCGCATCCCGACATTGCACACTCCGCAAGCAATCATAGCAATCATTCGGCATCTAC
GGCTGAGACTGATAATCGAAGTGGTTCTCGTGTCAATAGGACTTTTAGTCTCGAGAGCGA
TGGGAGTGTTAGTAGAACAGATTTTGAGAACGATGTGTACAGAGAGATGGAGAGGAGGGG
GGATCTGTATGAAGGGGAAGAGGATTATTATTCCATGGACAACCAGAACGAGAATCGGCT
GGAAGATCACGATGATAACGCATATTACAATGATCTTGAGAAACATGTCTCTACTCTGCA
GAATTCTTTGAACGACGAGAGTGAGCGGTTTGATGGTTCGGGCAATACGGCTGACAATGT
TGTGGATTCTTACTTCAAAGAATCAGATGCGAATGCGATTTCATTGAGAGAAAGCAGCGA
TTATGTTGATCAAGATTCCGACCTTCAATATTATGTCAACAATGGTGCATGTGTCATCAA
AGATGCAGTCGTAAACGATGAGATTTTGAACAATGATAGTGTGGATTTAGATGGTCCTGA
TGATGAGCTAGATCCTCAGGAACACCAAATGTCCAGTACAACGTCGACAGATTTTGATGA
CGAGTACCACGAAATGCCAAGTGCAGTCTCGAAAGATTTTGATGACGATCGAACTGGTAT
TAACTTAGAGTATGATCAACCTGTAGAGCATGGCAATCGAGGTGCGAACAAACCGCTTCC
TCGTAGGGGAGTCTCTTTTGACGAAGACTTTTTGAGTAGTAGTGAATCGAATAAAGGTCC
AGATGCCAGAAGAACTCCGCTTCGTAGAATGCTAAGTGATGATACTTCTGTTTCATCTGT
TGGATACCGAGTGGTTACAACTACAAGCAAGGAGAAGATGGCACCTGTCCAGATCCGGGA
AAGAACAACATCTCCTTCTATTCTTAGACAACCAAAATACACCAGCAATATATCAGTGTC
ATCTCATGGAAATGTGATTGATCAGGCACAATCTCCCAAACATATTAATACGGGCAGAAA
AAAATTCATGAATGAACGCAGAATGAACGAGACAGTGATACCACCTTCATCGAATTCAGT
GTTTTCTTCTCAGTCTGCCAAACGGGAGACTGTTCGGGGAGAAGGAAGGGCGTCGTCCCC
GACGGACGACTCAATAACCAGTCCATCTGGGGTTTCCAGTGATCACTCACACGGTTCAAA
CTCGGCAGTAGGTCAACTTGTGCGTACAAGACAAAAGACTGCGAGGAATGAAACCTTTCT
TACAGAGCCACCAACGCAACAGCGACAACAGTACGAACAACAACAGGGACCCCAACTTCA
ACCACCAAATCCGCGGCAGCAGACAAATGATCCTCAGCCGAGACCACAGATTGGAGTCCC
GGCTCCTGGTGTCTCCTGGGGACAACAGACAGTTCCATCCATTGCACGTTCGCATAGTGG
GCTATCCGGGTATTCTGAAGGGGTACGTAGCACGGCGGCACTTGATGGATATGTCGAAGA
GGAGCCTAAAAGAAGAAGATTCTTTCTCCCACGCCCGAAGAAACCGACACGCCCCAATAC
GTCTACAGTGAACGAGATATCACGCCTATCAAAGAAAATTCGATTTATGCCAAAGTTATT
TGGACGCAAGAAAAAAACGGTCATTGTGGCAGAGGAAGAACGTCGCGATAATTTATCAAC
TATGAGACATCCCATGTCACCGGGGGATCCGAATCCGGAGCTTAGTCTCCAAGCAAACGA
CAGAGATCCACCCATTCCTTCTGTTTTGTATCGACGCAAGTCGAGCCAGAGAATCAGATC
ACCAACTGATGCAAGTGAAAGGGATAATGTATCTGTTGCTTCTGAGCCATCTGCTTCTTC
ACACCATTCTAGTCGTTCTCGCAATTCTCAGCAATCGAATTTTAGTCATGCTCTTTCGAG
ATCGCCATCCCCATGCCAGCAGCAGCCTCCACCAAGTTTCAACGACGACAATAAAAACGT
GTTGGATAAGAGCCCATCCGGACTTGATGATAATCCGTGGGCAAAAAGTGTGCCCAATGA
CACTGCAAGTGTAAGAAGTGGATCTCAGGAAGCTTCCTCCAACATTGACATCGCACCCAA
TGACTCTCTTTTGACCGTGACGCAGATCGCTTCGGTACCAAATAACCACGATGAGAACCA
AAAAAATGATCCCGCTGAAACCGCAAATCTACCAAACGATTCAATTCCCAACACCAACCC
ACCGGACGGGTCGTATAACTTGGATGGATCCGGTATGCCTGCTTTCAAGTGGTGGACGTG
GTCACAACCAGACGACAAAAGTGAGCAAGGGAGAGAATCGAGATACTGTGCCTTGATGTG
TGTATTCCCTCCATCGACCGAGTGAGATATGTTGCAGCTAAGATGTTTAAGCAGCGAAGT
CTCCCATTATCTGGTGTCAACAATGATACTGGCTGTACTCGTGATGCTAGTTTGTGTAAA
AGTAATGGACATAAATACATGTGCTCTCCTTCTACTCAACTGCGTGCTTAACATTTAAGA
CAAACTTTGCGCTTATGCTCGAGCATGCCGATAATTCTAATATTAACACCGAATTTGTAC
ATTGCACAACTGCTCACAACTTGCCCGATCTATGATTCTTCAACAATTCAACAAACTCAG
ATTTTTCCATTAACCCGACTGCCTTACTTCCAATTCCAGCCTTTTGAATGGCAGCCTTTA
ACTCTTTGATAGACATTTCCGAAGGATCCTTCAATTTGATTTTGCATTCATCGTTCGGCG
GCAAACACTTCTGCAAGAATGCAAGGACATCGGCAACTTCCTGTGGGTTTGCTGAGTGAG
CCAACCCTTCATAAATTTCCAACTTATAATTCTTTGCCCCCTTTTCAGTCACATGAGACT
GGCTTTCTTTCGCCGCAGTAATTTGCACCAACGGATCCACGGCTCCATGCGCATGAAAGA
TGGGTGTGTCCTCCGCTCCCGGCGTGATATTGAACCCACTGGCATGAGGCAAATATCCGC
TCATCATGACGATTCCAGCCAATGGTCCCGCCTCCGGAGGCAATTGCATGCCCGTGTACA
AACTCAGGGCTGCCCCCTGAGAAAATCCCGCGAGTACCATGCGGTTGTAGGGGATGCCCA
AGTCGTGCTCTGATTTCAGTAGGTCGAGAATTCGTGTTTGGGATTCATCGATTCCCGGGC
AAATTTCATTGGATCGTTTGTCAAGACCAACGATATCGTACCATGCGGGCATTGCCATGC
CCATATTCATTGTGACCTTCCGCATTTTAGCGGTGGGGAGGATGAATTTGACGTATGGCA
GTTTTGATGCAAGATTCTGACCGAAATGGCGAGCCGATGACCGGGAAGAACGGGACAACG
ATAATTAGATTCAACCGAATAGCATAAGCGACTGAAGTAAAAAATCTGCAGCAAGTGGAC
CAACACCACGACTTTCGACCCAAGAACAAAACAAGATTCAATGACAATGCTCATCACGTA
CTTGTGCGACGTCTTCCCATCCTTGAGCAGTATCGCCTAATCCATGGCACATCACGATCG
TTGCGCTTTGGTCAGCTTCATTTCTTGGCGCAACAATAATGGTGCCGTTCGAATCGCGGC
TCGTGGTGAATGTCATGGTAAACGGGAAAGGGTAAGTCGGACGTGAAGTTGGAAGAGCGG
TAGATGCAGGGTAGATGCAATGTAGTATGTTGTGTGTGTGATGAAGACCGTGATGAAGAG
AGCTGAGAGCTGTTGTGGCCCGGCCACGGCTAGGGATAAGTTCCGGGAAATCTAAAAACT
ATCCGGAATAATAAACGAATGAGTTAAACGTTGATTCGTGCGTTCCAACTTTTGTTCGAT
ATTATTCACATTATTTATTTCCACGTGTCTAAAACATGAGATTTTCCAACAACTCACAGT
CAAAACAAATGGTATGGTATGGTAGGTATTGTACCGTAGTATTTTGGTACGACATGGCAT
TGTACAAGCATTGTACAACACAATACAATATTGTACGGTGCATTACAATACTGTGAGGCT
GCCCATCCATAGTGGTCATCACTCACTTTTTTCCACTTTCAAATTGACCTTCCGAGTTCT
CCCGACCAGCCACCGCCCCCCAACGACGTCTCGTGTGGTTTCTATCGCCGTCTATCTCTA
GTCGTCTTCACGCCATGATTTCCCCAGTCCATCTCGTCGCCCTTCTCCTACTAGCCCCCC
TCGCAGTCCTGGGACGGCCCATAGTGCGGCACATCCGCTCCACACACGAATTCGATCGTC
TTCTCTCCAAACACGCCACCGTCACCGGCCTGCCCGTCGTGGTGGACTTCTACAGCGACG
GATGCGGGCCGTGCCGAATGATTGCGCCCATCTTCAAAAAGCTGGCCAAGGAGGTGGAGG
GCAAGGCCGTCTTTGTCAAGGTCGACACCAACGCCATGTACGAATTGAGCAGTCGCTACG
GAGTGAGGAGTTTGCCCACTTTCAAGTTCTTTTTGAATGGAAAAAAGGTGAATGAATTCA
GCGGAGCCGGCGAGGCGCAGTTGAGGCAGTTCACGCAGGATGTCATTCAGAGGGCCCAGT
TCGAGAATGTCATGTTGAGCAGGGACAGTCTGACTAGTTATTACGCAGAGAAGGACGGGA
CCAAGTCTGCTCAAGACGTGGACAAGGTTTACAAAAAGTGCAGTGACATGGTCAAGGAGG
GAATCCCGAGAAACTTTGTGTGGGGAGTGCCGCGAGGAATTTGGTTAAGAGTCTGAAGAA
GAAGTACGGCGATGGACCAAAGACGGAGTTGAGATTTCAGCCGGAGGAACCAAAACAAGA
CAAGGCCGAGGGATCCAAAGGGACCGCAGAGAGCAAACCAAAACAAAAGCCAGGAAAAAA
TGACTCGCCAAACCTCCATTTAGCCACCAAAGAGGAACTCATGGCCGAACTAGAAAAAGC
GCCTTGATGCCGAACGCGATGCCGAAGTCGAGCAAGAAGACGACGACGAAGCCGAAGAAG
AACACTCCTGGACGCCTAGCCCCTTCCCCGAACGAGTCACCATTATCGGCGGCGGACCCG
CGGGTTTAAGTGCTGCCATTTATGCCGCGCGAGCGGGATTGAAACCGGTGGTTGTTGCTC
CTCCCATGGGAGGTCAATTGCAAGGGAAAGGTGTCGATGTGGAGAATTACCCCGGATTGT
TCAATGTGACGGGTCCAGCGGTAGTTTCGTTGATGAGACAACAAGCTATTGAATTTGGAG
CAACCTTTGAGGCGGAGACTGTCATTGGTATTGATGCCTCATCGAGGCCTTTCAGGGTAA
AGACCAGTTCCAGCACGATTGAAACACACGCCGTCATTGTCGCTACTGGCGCGGAGAGCA
ATTGGTTGAATGTTACGGGAGAGTATGAGATGAGAGGGGCTGGCGTGAGCAGTTGTGCGA
CGTGTGATGGACATATGTATCGCGGGAAGCATGTGATTGTTGTGGGTGGTGGAGATACGG
CCATGGAAGATGCTCTTGTTTTGGCCAGGACTAGTGCGGTAAGTTATCACAGTGCTTGAA
TGATGCAGGAGCTTAATAGTCTTGTCTACTATTCCAAAAAAGTATAAGCTTTGCACGTCC
TCAATGCCGGTTATGTTTCACTCCCATTCCTTTACACGGGCAGTCGGTAACTGTCATTCA
TCGAAGAGATACCTTCCGTGCATCCAAAGTCCTCGCACAACGCGTCATGGAGCATCCTTC
CATCTTCATCCGATGGAACACCGTGCTGACGGAAGTGCTTGGAAAACCATTAGAGGCTGC
CGATGAAAGCGACCACAGTGAGGATGTTGATCTCGATGCTCCAGTTGTTAAGGTTGTGAG
CGGTGCCATCGTCAAAGATGTTTTTACTGGGGAAGAAACAAAAATAGACGCCGAAGCTGT
CTTTGTTGCCATCGGACACACTCCCACAACACAATTTCTAGATGGCATTGTCGAATTTGA
TCCCAAACATCCCGGATATATTCTTGTCAAAGACGGGAGCACACGTACCTCCGTTCCTGG
AATCTTTGCGTGTGGTGACGTTGCCGATAGTGTCTATCGACAGGCCATCACGAGTGCGGG
AAGTGGGGCGGCAGCCGCCTTGGATGCAGAGCGATGGCTCAGTGAGGAAGGATTGGGGAA
CGAAGAGGCTGACTTTGAGGCCGAGCTATTGGCTGAATTGATGGCTGATGGAGGTAGCAA
GACTGTCGACATGGAATATAATGTGTACGAGGATGCGGGAGGGAGAATGACTGGGATGAA
AGAAAGTGTTGCTGCGGAGTTGTAAATAACCAATTTTATTGTTGATAAATTATTCATGCT
ACTAATTGACAGTCCAAGAATTTAACTGTGCATGTGTCATTATCGTAAGCTCAATACGCG
AAACACTAATCTTCTTCATCAAACATGTAGTCATTGCCACTACCAAACTTCCACGCTTCC
ATTCTGCGTCTCCACAGGAACCTCTGCTTAGGATTGTCAAGCTTTTCAACGAAGGGCTTT
ATCGCAGGAGCGCATGCATGCAGTGAGTTATACACAGCTATCATACCCACGTGACCAAGC
CATTCGACAAGTGTAGGGATGCCAACGTGAGCAACTATTTGTGGCATGAAGGTTGGATCT
GCCACGAAGCTACGGGCCAGGGATCCAAGAAGTCCTGATGTAACAGCGACGTGAAAGCAG
CACACGCGATAAATAACAAATATGCTGTTGAATTATAACCAATCAGAACAATGCTTACCA
TCAATTCTGACCACATCTTGAAGAAACGGCAACATGGTAGTAGGACCCATATCATTCATG
ATCTGGAAGTTCGTTGCTAGCAGCCTGTTCACAAACTTCGGATCAACACTTTTGCCCATC
CTCACAGACATTGCTTTCTGGAACATCCACGCCGCGCTCAAGTTCGGAGTGTATGCGTTA
ATCTCTGCCAAGTCAGATTTGTGTAGCAAATCGTTTTCCAGTGCTTCTTTGAGAGCAGAT
GATATCCTACCCAAATGACGAGTGAGGGCACCGAACCCGCCAAAGCTCAAAGGTGATTGA
ATACCAGAAGCATCACCGACCGCCAAGACGCGTGACCATTGTGGTTTTACTGGTGAATCC
TTGTATGTTGGAAAGTATGCAAACAAAACTCTGTGCACTTCTAAATCAGTTTCTGGATAC
TTAATAGATGGCTGGTAGATTGGCAACAAATCCCAATAGTCATCCATCAGTGATGCTAAC
GACGGACGATCTTCCGACGCATCCATGTAGGTAAACATGTAAGTTGTTTTCATGTCACTT
GTACCCGGTGCCTTTCCATTTCTGCCAATTCCAACAGGGAACGCCTCCCAAAAGTACTGA
AGTTTTCCATTCATCTCTTTGTCTGTTATTTCTGTGTTTGTATAAATAATGTCTCCCACT
AAGTTTGTTTCCTTGTCGTATCCACTGGCGCATGAACCAACAACAGCGCAGACTCCGTCA
GGCTTAAGGCCATATCGTTGCTGTCGTGTAATTGGAGACGCGTTTCCCATGCAATCCAAG
ACCAAACGCGTTGTGATGGGATCATTCTCGCTTCCAATATCCAGAGCAGCACCGAGCGAC
TCAGACACGACGACGCCCTTTAATGGTAACCCCTCCAAGACAGTGCCACCCATGGACTTG
AATCTACGGGCGACGTTTTCTATTAGTACGGCCGGTGAAACTCCGAGGTTGAGGACGCTT
GGGATGAAGCATTCATAGCCGATATCATTTTCGAAGTATCCACCTTGCAGTGGTGACACT
TTGGACGAAAGTAGTGTACATATCAGAATACATTCATTCATCGTCAACATGAATTTACCA
ACCATAACGACACAAAACATATCTTACCTTCTTTATTCTTGAAACCTGCTCTACATCCCG
GAAACTCCGTTTTGACTGCTTCATCAATGTCCTGCATAGTCAACACACCCAATTCAACCA
ATTCCAAAAGCTCCTTCATAGATATATTCCACTCCTGCTCTCTACCCAATAACTTCCCCG
CTTCCACAACTGCCACACGATGACCCTGCAGTTGCAATGCCAAAGCAATAAAAATCCCCA
GCGTCCCGCCGCAAACTGTCACGTCGTAATCTAAAGGAGTAGACGATTCCACTTGCGCCC
GAAGCTTCTCCCAACATTTCGGATTGCCCTTTCCTCCGTCATCCGTCACGAACGTCGGCG
GTGGAGGAACGCCGTCTTGGATGGGATTCAGATTCATCGTATCGTAATGGAATGCCTTGG
ACGCTTTCAGGCGCGACCAGTTCTCCTCGGTGCGGAGAAAGGCTGCGTAGGTAGATGCTC
CGCCGGCTCCTCCGGTCCTGTCATGCGTCAGAATTTGCGACAACGAGGTAGTATACAATG
AACGAATGTCGTCACATGAAATCAGCGCAACGCAAAGTATGCCACTCACTGGCCCGCGGC
TGATGTCTTCTCCATAATTCGCTGCGTCCGGGACTTGACGCTGACATCTTCCTCGACATT
GGCACTGGACTCCGTCGATACTTCTACTGCGTCGTTCACCGTCGACCGCAATGATGCCGA
CTTGAAAGTGTGCGTTGTCTTTGGTCGAGCGAAGCTTTGGATTGATAAACAAGTGCCTCC
GCTAAAACAGCACGATGATATGATCGCTAGTGTGGATGAAAACTTCATCTTTTAGTAACA
GATGAAACCGTTAATTCAGGTTTCAATTCAATTACTATTTAGGGAGGTGTATAAGAAGTG
TGGACACACTGGGTGCACATCGCGTTGTAGAGAGAAGTGAGATAGAATTCATTATCGTTG
GATCTAGGAGGTATGTTGGATGTTTTTCGGTCGCTGACGAGTCACTGACGCGAGACTGGA
AATAAAAAATTATTGAGCTCCCGTAATAATAATGTACTATTGGATGAGAATTGTGTCAGG
AATCAGGACGTTAAATTATGTACTATTCCTATTTAGTCATCAAGTGCGTAGGAAGTGCCT
TATAAGTGCCTAATAATGTTTCTTTTTCTCGGCCTGTGCATCATCACACAGAAAATTCCT
TCTGAGTGTGCAATACATGCTTCTGGCCTACATTGTGCCTATTACCTCCATAGTTCGCAA
TACTTAGTTGGCTTATACATGGTGCCTAATACCTCTATGATGCAATTATGTGTCCCCTCT
CTGTCCAACAAAGACTGAGAGTTTGTGCAGCAACAAACATGAAAAATAATCAGGACTGAG
ATTGTGGCACCATAATGATATGTTTTATATATTTATAGCTTTGTATGAGCACTGCAGGAT
TTCACACAGGTAAATGAGCCCCTTGATTGGAAGGGGATCCTTGCCCTCCGAGGTCCTAAG
ACCAAGATCCTTCTTTTCTTGGGCCCCAACTCGCTTAGTTCCCTTTTTGTACAAACCAAT
TTTTCTCCACAACTCTTTGGATACAGGGCTATGATCTTTGGCAATGTCACACTCCACAAA
CAAAAATGAGAGGGCAGAGCAGGCACCATCGTATGCAGTAGATGACAAACGAACAAAAAT
AGTACGCGTTTCATTGTCATCACCGCCCTCTTGTTGTGCAATGATTGCTTCAAAGTCCAT
CATATCATCAGATCTAACATCAGCAGGGTTCCAACGTCGCTTTACACTCTTGTTGAATGT
CTTCAACCGTTTGGCAAACAATCGGAAGGACAAAGCACAAAAGTTCAACGGATGTGTGGA
ATCATTCTCTGGTCTGATGGCCCGTAAGGTAGAAATCACCTCGGCTTTGAATGAAATGCC
TCTCTTGGATGGCGCACGACTTTTTGTGCAGCGATTGCTTTCTTCTTTGGCAGCAGTGCC
AAGCCTAAGAAGAAATTCTTCTTTGAAGACACAGGGAAATTCATCCTGTGGCAGAAGAAT
CACACCAATGTATCTTCATAATGCCCACGCAACTTCTTTGCAACCCGCGCACCCAAAATT
ACACGGGTTTCTTCATTGTCCAGATCATCATCACTCTCCCCCTGAAAATGGATTTATATA
CCGTTAGCAAATGAATTATTATCCAATCAATTAGTTCATCAAAAATACTTACCTACCCGC
CACAGTTTGAGCTACAATTTCCTCACTGGCCGTATCCTCACCTCCATCAGTATTCCCCCC
ATGCGCAGGGCTGCCAAAGGCTGCCTCAAATGCTTCTCTAACAGCAGTGGCGTCCCTTCC
CTCTTGGACAATTGATGCGGCAGGCCGAATCTGTGCACCAAAGGAGTCTACCACAACTGT
CCTATGGACGACAGTAGGGCCACTCATTCCATTACTGCCCCCTCCGGGATGCTGCCCCAT
GCCGTTGTTAGCATTGGAGTTGGGGTTTGTAGCCCCATGTAATGGGCCTGCCACTGCAGC
GATGGTAGCACCAACTGCTGGGCGAATGTAGGTGGGGTTTGGGCATTGTGGGGCAGCAGC
GGCACCAAGGGATGCTGTGTCAGCTGCCGCAGTGTTGGTAGAGGTGTGGGCTATCATGGG
AAGGTGGTGACGCTGGGCTTTCTTCGTAGTGTTTGATTGCAAGGGCGTCATCGTGTTGAC
GGTTCAGGTAAAGTTCTCGATGGTGGAGGCTATGTTATTGGAGGTGACAGGCCCCAAAAA
TAATTATGTTCTGCTGTGACCAAGACGTCAGAGCATATTATTGGCAACTAGCATCTGTGC
GTAGGAATGTGTAAAAAAATAATGGCAGAGATACTGACAATCTAATTTATTATGTAACAT
AATTATTTTGACACCATTGAGAAAGCATAGGCCTGGCACAAATTTTATTTTTGCGAAGAC
ATACAAATGTGGTTGGATACCTGACACTAATTTTTTGGATCGGCCACAAAATACCCTGAG
TCCTGCACAATACTGGCATATGTAATATTATATATTATGATAGAGGTATGGTACGATACT
CTACGTGAGAGATCAACACAAGTAGGAAGATGGTTTCTATAATAATATTATGTGGCTATG
TCACCTCAAATCCCATGAGGTTGGTACCTTTCAATCTCTAGATGTATCTGGGTACCTTAA
TGGCTATTATGCATGTCATTGGCAAAAAAGGGGGACAATTACTAGGAATTCCACCCTCGT
TGCCTCCCGTGGCCGGACTGTCCTTAGTCGGCAGTGGGCCATGGTCCGCCATAGGCCAAA
AGGAAGGTTTTTTTTGGAGTAGGACGCATGAGTGGTTAGTGGCATGGCACGAGTTGGGTT
GGGGCCATAGTGTAGTCAGCAGTGAGCATGCGGGCTGCTAAGTCCCTGACGATGGGTTCA
GCGGTAATGTGAAGGTAACGGAACATTTCATCCGATCGCCAACGACCAAGCAGTATGATG
ATGTCTGTGTCTACATTTGAGACCAAGAGAGCCATGGCGCCAGCAGCACGGAGAGACCGA
GCTGATACGTCACGAGGCAAGAAACCCAGATCTGTGCCAATGAATGTCACAGCATCGCGA
AGGGTTTTGGTGATGATGGATGGTGTGACATGCTGAATGTGACGAGGTGTAAAGACTCTT
GCAAGTGGAGTGCTGGGTGAGGCATTGTGTGATCGGAGGTGGATGACGCGCGAACAATTG
CTAAAACTGGGCAGAGGAAAGGGTCACCGCTTCGGTTTAGACGAATGACTTCATTTGGGA
CTCCATTCTTCTGTGTGGTGAAGGTTAAGGAACCACCCTGGGATTGATGCAAGAGTTCAT
CCGGGTCAGTTGCTAGATTCAACCGTCGGGTGCCCAGCATCAACTGGACGTCATTGAGGG
TAAATGGGGTAGTATCTGAGGGGGTGTCGGTGTATTCTCCTGGACGAAGTAGGTAGAAGA
AGGCAATGATGATCATGTCTGCTGTTGCCTGGAGTAGGTGGGCCTCAGGTGGTAAGTGCT
GAGCAATGTAGGCAATCCGCTAATTACTTGAATAGGGATGGGCTTTACACGATTTGCCGG
TGGATCTTCTTTCTTCCAGGCAGCAAGCATCCGTGCAATACGAAAATCCATTTTGCCGGC
GGAGTTTAGGCGGGGTCAGCGGCCCCATTGCAAGGAACGCCTGGGCAACTGCCCGTATGT
AATCTTCAACCGATCGAGACTTGACGGAATTTTTGTTGCATGCAAGTTCGCCGTCACGAA
CTTGCTGTCCGAAGACTTGTAAGAAAGGTACTTTGTCCGAGAAGGCTTGGAGAAAGGGGT
CGAGGCCCAATTCAGTGGTGAAATCGATCCAGTGGCTGCAGTAGGAGATGGATTTTTGGG
CACGACTAGAAGATACTCCTTTGGTGACTGTTTCCTGCGCAATGCGGAGATTATGGCAGA
AACGAGTTTTGATGGAGGGGTCCAGACTTGATAACCAGCAGTCTGTGGAAAGAGGTGTGT
CAGGCGTGAGATAAGGTCGGACATGGATAAATGGAAATCCCTGGATAGAGAGTCAGCAAG
AGGATTTGAAGGGCCGGCAATATAGTCAAAGCGTGGGACATAGCGGTGAAACCGTTGATG
AATTCCAAACAGACAAAGGAGGTATGCTGGAGCAGAGTCGGTTGTGGTGCTGCCTTTTCT
TTCCCAGAAGGTGGTATTGAGGTTGTCGCCTTTGTTGAGGAGTGTGCGTTCCCGGGTGTC
AAGGGTTTGTGCAACACAGTCAAGGTGAATGAGGCCCCCTGCCAATTCAAGGTCGGAGTT
TGAAATGGTGCCATGAGGGTTGCTGCTAGAAACCAGGTTATCTCGGACAAATTGAGGCCA
TTCAAGTCTCCACACAATGGGTGTCCCCGGTTTCCAGGTTCCTCTAGTGGGAATGGAGTC
ACCTGGAAACCACACACCTCCCGCCTCCTGCTCCCCAGGCATCGTGTTGTCCTTCCGCAC
CAGGCAATAGTGGAACCAGTTCTGATATGCGTGTGGGACGGCTTGTCAAATCCGATGCTA
GCCACCGAAAGTCTTCAAGTGCTTGATGAACACCTTTTTTGAGGCTAACGCGGTTTTTGT
CTGCAGGGAGAGGGCTTTCTGGAGGCGAGCAAACATGTTGCGTGCGCCTGGAAGTGCAAT
GGACATAGAGCGAAGTTTGCCCAGAACCTGGTGCCATTTCTTCACTGTGGTGTGTTTCTG
AGGCTGTGATTTTGTTCGACGAATAGAGAACAGCAAATAGGTATTATAGCGATTTTTTTT
CTATTCGTTGTTCTACTCAAAATCACGATTTTGTTGTTCGCGCGAACAGCGAACAGCACA
ATAGGGCAATAGACCCCCTTATTTGTAGCTTATCTCGAATAGCGAACAGGCCAATAGACC
AATCGCGGGCTTCCCGCCACCACAAAACTGACGTAAGCAAGAATATTTACTGAAATCTAA
TTTTTTGTGAAAAGGGGACGATGTAACTTTCGTACTTAGGATATGATTTAGAACATAAAA
GAATAAATTTGAAGTTTTTAAGTGCTGGAGTGATGCAAAAGGCGGGAAACGCTGTTCCTC
TATTCGTCTATTCGTTTCGTGGGTACGAACAGCCCCCTCTGTTCGTCTATTCGTGATCAC
CCAAAACGAATAGAGAACAGAAAGGGCAATTTTGGCTATCTGTTCCCCTATTCGTATAAA
CAAAATCACGATTTGAGCTACGAATAGAGGAACAGCCCGTTTTAGCGTTATTGCTGTTCT
CTGTTCGTCGAACAAAATCACAGCCTGAGTGGGGGAATGCTGTGCAAAATTTCCCACAGG
CGATCAACACGGTGTTGTGGGAGATGAATCGTCATATCTATGGTGTCAATGATCCAGCCC
AGTACCAGTTTTGAAGTATCCCAGGAACAGTCACTCTGGTACAACTTTTTTAGAGACACA
GGTTCGCGCCTATGTGGCGAATCGCCAGGCTGTAGTGGGCGGATGACATCATCAATGGCG
TGGCACAAGATACGCCTTACCCGTTGACGGGAACCTTTCTGTGCTAGGGCAATGAAGTCA
TCAACAAATATATCAACATACTGCACTGGTGGTCCTGTGTGTGGGAGGCATGGATCACGG
GCCGTGGGTATCAAGACAGCGCTGTTGCCGACAGTATCACGGACGGGCGCATTTGGGTGC
GGAGGCAGGGTGATGTTAGCTGCTAATGACTCCAGATGGTGACTTGGTGGATCATACGAT
GAATCGGCCAGCCGAGTATTTGCCACATCTGCAATTGTTTCAGTTTCTGTACTAAAGACA
GGGGGGCTGTTTTTCCATCCCATTGGGAGGACAAGGGGTAAGGCAATTAAGGGCTCTGAG
TTGCCAGGCCGGGAGGGGAATATCACCCCCAGCTTGGGGATGTCGTGTGGTGTGACGTCC
ACACGGTAGAAGCCATCACTCAGATCTGTCTTACTGAGGTACACGGCCCCATGAGCAATG
TTGGCTAATAATATCTCCCGCAGAATACGGTCCAGGGCATGACCAAACTGCATGGCTTCC
ATGGCAGCAAGCGGTAATGTCTCTTGATTAACGAGGGACCACGTGTAGTCACAAATCCAG
CGAGGCCGTCTGCCTCGCTGTGGGACTACCCCCGGAGGGGACACACGGAGGCCAGGAAGT
GATATGGCCACTGAGGCTGGGAGGACAACCCATTGTCCCTTCTGTATCATATCAATGAAT
TCCTCCTCCAGAAAGTCAATGTGGTTAACTCAGCTATGATGGGGTCCCCGTTGAATGGCT
TGGTTTATGGTGGCCTGGGTCCAGGGCGCAGACGAAAACTTTACAGGTGCTCCGCTATAC
TTATATTGCAGCAGTAGACGTCGGGCAGGGTGTGTAATGTTGTTGAGGGAAGTTAGGTCG
CCTTGACCATGTCAAAGTTTGACAAACTGTTGCCAACCCAATTTCCTTACCAACTTAGCA
TCATTGCTAATCAACTTACCGAGCTCCTGTGACACACTGCGTGGTTTTCCTGCTACAACG
GCTCTTTTGACAGGCGAAGAGATATCGACTTGAAAAGGGCGTTTTTTGGGCAATGAAGCT
AGTGACGAGTTTTGAATAGATGCACTGATGCTGGACATGCTTGTCCGTGAACAAGTGGGT
GGCGACAGGGAGTTGGGAGTAGATGATGTTTCAGTTATAGTTAGGGGTCTACTCGACAAT
GAAGAAACTCCCCCGCCCCACCCCTATTTGTTCTTGGGGTAGTGTTCCCTGCACCAGTCC
GCTAGGGCAAGCATCATTGTACTTTACATGATCAGCTGCCCGTGGGCAGGTTGGGTTGCA
CATGCCTTTTGTGTGCCATGCCAAGCACATAGGTTTATGGTCCACTTTGGAGGCTGGGAG
TTCTGGGATATCATTTCTGTTGATTTTGATACGGATATCACGACTTCTGACAGATTTTCC
ATTCACTTTTTGCTTCTTTACTTCCCCAAACAGCTTCTCACCAAAATCAGTGTTGGTGCA
CATTTCTCCTGCTGGTGTTAGAGGTCTTCCACTAGCACTCTGTTCATGAGGATCTGTGAG
GTATTTCATGAGCTCATTGAGCGAACCGGATCCCAAGGAACTTGTGCCCGTTGTGGGTAG
GGTGAGACTAGATGTGCCAACGGCAACAGGTGCTGAGGCCGGCTTACTTGCAAACCCCAA
ACGGCAGAGTGCATCCAATTTCAAATTTTCTCGTAGGGTTGAAGAGACAGTTGGCACCCA
TGGCTTGTTGAATTCAATGTCATCCATCAACTCAGTAGGTCTTGGTAGGTCAATTGGGAG
GTTTGTGGCCGCTTGGTCTCTCCAATACTTGGACATCCGGAGGGACAGATACTGAAGGTG
GAGCACACCCTTAGCTGGCTGCAGACGAGCATCAGGTAGCTCATGCCGTTCCCCTGCCAT
AGCAAAGTGTTCAAACTGTTCCAAGTGTTTGGTGATGTAGTTACAAAAAGGATGACCGAT
GGGCAAGAGCACAGCGCATACACTGTTCATTCGCTTGAGATTGTTTATCGACTTGTTTTC
ACCAGGGAGATTTACTGATAACTTGAGCATTTCTTTTGCATCAGCATGCGAGACAGTGTT
GTTTCCCGATTGAGCAAGGCTTATTTGAGCATTGATCAGTTGCTGCTGTTCCTCATTTAT
TTCCCCAAACAGGAAGGGGTTTCCAAAGAAGCCACTAGTTATGGAGTCCTCTGTGGAACG
ATGCCATTTGCACGATGTGAAAGCATTAAACATCTGGGGAGTGAGTGTGATCTTAGTGTA
CCTATTTCCTCGGTCGAGCTGTTCCTCATCAATGGCAGCTTGGAGGACTCCCAATTTCTC
GGACTTCGGTGCCTCAGCCATTAGTCGGTATATAGGGAGGGTTGCAACCAAATGCTGTTC
AGAGTTCAATCGCAGAAGCTTCAACAGAGTGTTCAGTTTCGTTGATCCCAGCCACTTCTC
CACTGTAGTACTCTTGGCCTTCTCTTTCTCGAGCCTTGTTTCCTCATATTGTTCCCGTTG
TTGTTGAGCAAGCAATCCCAACCCTGCTGCAATAAGATTGGTTTGCTGAACCACAGCATC
TGGACGGAGTTGGGGAAAATGGTTCTGTAGGATCTCTAGTTGACGGTTGATCAGATTGAC
GTTGCGAGGAGGGGGCAGAGGCCTGGTGGTATTTATAGTTGATTGCGCTGCAGGGGCACT
TGCAGTTGTTATCATGAGTTGAAAGAACTGCAGAAGAGATCTGCATGCATCAACCTTCCC
TGCACCTTCTATCACAGGATAGATGGTCTCCCAAAAGTAACGCACAGTGATGCCATCTGG
TTCAGTTAGCCACAGGCCAGCAATAAAATGAGGAACGGGAACAATCTTTCGGGTCTTGAC
CACCTCTGTGTGTGCGTCTGCAGCTGTGAATGGACCCATCATCTGGAGGTTAACATCAGT
ATTAATGGAAGTCGTGATAAGGTTTATAGTTGGCACGGCGTGTTGATTTGTTGTCAAGCT
GAATGCACTGTCATCAATCTGGACAGTATATCCGTTATTGGCAATCAGCTCTCCCTCGAA
TGCAAAGAATTTATCATTTATGAGGGGGTTGTTCGAGATGAGACCATCCTGCCATCGATG
GGGACACACATACAGCCGGGACCTCCCTCCCGCCACGATGGTTACGGCAATGAGCTGACG
TTGGGAACCAGACACAGCTAGACAATCACGGATGTCGGCTGTGGAAGTGTTCTGGGTAGG
GTCGGTGAGGTTATGGAGAAAAGGCGATAATAGGAGAGCCTCGTTTGAGCCCGTAGGGTC
TTTGGAGGCGTCGCCGAACAAGCTGCGAAGGTGGCGGGCGCCGGCGCAGGCACTGGCAGC
GTAGGCTGCGGAGGAGGAGCCGCCGTTGCCATGGCGAAGTGCAGAGGGGGGGGGAATTTA
AATTTTTTTTCTATTTTTTTTCTTTTTTTTTTTTTTTTTTTTTTTTTGGGGGGGGGTGTT
TTTTTTTTTAATTTTTTTTTTTTTTTTTTTTTTTTTTTTTTGGGGATTTTTTTTTTGTTT
TTTTTTTTTTTGGGGGACACATTTTATTTTTGTTATCCCCAAAAATTTCTTTTTCGCGGG
TGGGAGTGTCATAAAACTGATGTCTGATGAGGGCGTGAAAAGTCATCCTTTCAAGTCCCC
ATCCCATGGGCTTTGACGGTGGCTGGAAGTCAAGAAAAAATCTCTATCTCAGGAGTTGAG
GGAAAAGAGCCTCTGTTTTGGCAACTAAATTTAGATTGGCTTATTAATGAAGAATTTGGT
ACTTGAACTCTGTACTTGTAGGTGGTTTGACCTCCACAAAACAACTGGTACCTACCTCGC
GTAGTATGAGGATGGGCAAGGGTGAAAGGAGAGTTGATTGGCAGACGAAGGAATAAAAAT
TAAAACCTTTATAGGTATGGTACCAATGAGATGTGCCGTAGTTGCATTGATTGTTGTCGA
ATTAACTATCCCAACATGTTCCTAAAAACAAGTTACTACTTCCGTTCAATGGCTTTCTTT
GGATAAGTAAGCCATTTTCCAAGAGTAAGCTGTTTTAAGCGAAAACGGCTTACTCTTGAG
AAAACGGCTTTCTTTTGAAAATAAGCCATTTTCTGAAGAGTAAGCCATTTCAGGCTTAAA
CGGCTTACTCTTCAGAAATGGCACACTTTCAAGCTTTCTTGTTAGAAAAATATTGATTCC
TATGTCATTAGGCTTAATTTTATCAGAAAGACTTACTTTCACGACTAAGCCATTTTTCTA
AAGTGAGCCGTTTTTGATTGAAACGGCTGTTTCTTGGGAAATGGCTTACTCTAAAGATTA
AACCATTTTCCAAGAGTCAGCCGTTCGGCTTAAATACGAATAAGCTTCTCAATAGGAATC
GGTACAATACTTTCTGGGACTCCCGTATGACACGAACAGAACCTCAACTTCTAACCAACT
CTAGGTATAAAGGTACGAGACATTGTTGTGCCTGAGATGATATGGTACCCATTTGGTACA
GCATACACAAGAACTCCGAAAATGCGACTCCAATTACCTCCCAGGCCATAACCCCGCTCA
GTGTTGATCTAAGAGATAAAATTATGAAATCTAAGCTAAAATGCGATAGAAAGCAAATGA
GTTTGACAAAAAAGCTTATTTCCCTCAACTCCTCAGAAGGAAAAACTTTCATTTATACCA
CCACAACTTGTCTTAAATAAAAATGAAATAATAGCCTACACGTGACCTTAGCGACTTTCT
ATATCACCCACAGGTTTCTCAAGCAAACAATAACCAATGCCTATGATGAAAACGGTCTAA
CATACTCCAGGACAATAACCATATCTGGAGAGAGGAAAATTGTGACAGGGACAACCATGT
GGGATGAACAGCAAATGATTGTTGACAGCAGTAATAGCACTCTTGTCATTAGCACTTGTT
ATCTTGCAAATTGAGGTGTATATCATCAAACGGGCGCCTCGCTGTCATAAGAGGTTGAAG
CACTCGCTTCAACAATTATTTTGATTTGACAACATTTCATTGCATCTTGACCTCTTGGCA
AACTTGCTGGAAGTAACTTTCTCTTCCAGAAAATCTTTTGGAAGTACCTTTGTGGACTTC
ACAACCTTTTGGGAATTACCACAGTGGACTTCATAACCCCAATAATGACCCTTCATTCTT
GAAGATTTTTTAAGAATCCTTACCATTTTCCATTGTTTGATCTTCTGTGGAACACTTTTG
TTCTTGAGAACTTGGTTAGTATCTGGCCTGTTACTTGTGATATTTGTTTGTCATTGATGT
GATATTTGCTTGTCATTGACACCATGTTTAGCTCAGAGGAATCCTGCAGCATCAGCTCCA
CTTCCGTTTCTTCACATTGAAAAAACTTTGCTTATTTTTGTATGTTATCTACTTGTGATT
GTGATCCCAAAGCACCACAGGGGACAAAATAATGTTGCTGCTATCTTGGATAAATGTTTC
ATTTGAATCTGAACTACAAGACTTCATCCTCTTCTAGCAACCACTTCATCATCAATGGTT
TCACCATAGTTGTTTGCCAATGTATGACAATACCTCATACAATTTCACATGCTGTTCAGC
TTCTCCTTTTCTGCCTTCCTTTTCCTGGCTTCATTTTCAAGACCATGGGCTCAACCATTC
AACCAACATAAACAATTCCCATGTTATCTCCCATTTTTATGACTGCAATCCTCTTTCTTG
ACATCTCTATGTCTTTTCCCTTACTCAATGCCCCTTGTCTTCTGTTTTTGCTGCTACCTC
TTTAATACATTTGTCTGTAAATGGGTGTCCCTGTGTTAGCACAGAACAATATCCACAAAG
GACCTGGACAGCTGTCAAGGGAATTATATATTGCTGACCTTCCTTATTTATAAAATATTG
TCCTTTGTGTTAAGAGAGTTTTGTCAAAATGACTGCCATTGTTATCATTCAGAAGAATTG
AAATGTGTTCTACAAAAGTAAAGTCCTACAATGACAATTGCAACATTGACCTTACCACTA
CTCACACCTAGGAAGTATCTCCAGGTCATTGCAATGTCATCTTTTGTTGAAAAAGTAAGT
CATATAAAGACACATGCACAGTTGAGGAATACATCAATTGCACCAAATGTATGCCATATG
CAATCGGAAAAAACACAGACAACAACAAGAAAGACCAGACCTTGGCTGGATAATTTGATC
TAACATAAACAGTACAAGACTTGAGTTAAAACAGAACAAGCACATTATGATTTCAATCAT
GTGTGTAGTTTTTAAAAATGTGATACTTGAGACAGTCCATCATTGAGTTTTGATCCTAAT
CCATGGAAAACATATGGCATGACTTCATTTCACATACAGAGCAAGACATGTATCAAAATA
GACACTCATGACAGGTACCATCATAAATTGTATTGAAATGCAGGAGCTGAGAGAGTCATG
ATTATAAAATTAATATTAAATCAAGTATGATACTAACAATGAACAATCAGTGATTAACTT
ATGTTATACTAGAAACAGGAGAATGAGGTAGCTAAATTTAGGTAGAACATAAAATTATTA
CATCCTTATTACCTATCTATTGTGATACATCCACCTGTCTGAGAAAATCAATAATCCTCA
ACGCACCAAAGGCACAAAACACCATTTCTAACCCTAAGGAAGAAAGAAATAGTCTTAAAA
TGGCTATGCTTTTTAACTCTGTATCAGTGTCATTTGGGGTTAAAAACAAAGTCTTAAAAG
CATTTCTTCCACTTAAATATTATTATTTTTTGGCTTCTGGTTGACTGGGAACCCCACCCC
AGTCTGCGACAAACCCCAAGGAGCAAGACACAAAAAGATTGGTACCATATTGTGTATGGT
ACTTTTTGTATCTTCTATACCATGTAATTAATGCTAATTTAGCCCCACATCAAATTATTC
TTGCATGAACATTCATACATTTTCCCAGAACAAAAACCTGTCTGCATACTTACAAAATGT
GAACTGCATGACTGAGGATTCTGATAGATGTAATGGTATTTGTCTGTAATGTCGGATTCA
TCAAAATACCTTATCTGTTTGGTCTTTGGTAACACAAAATATACCTTTTCTTAGCTTTTA
CTGGCACTGAAATCCCAAATACAGATGCCTAGGCTCAACATGTCAGCCAAGGCCGATATC
TCAGATTGCACTTCAATGTAAATTTCCCTAAACATTTATCACAGTGTTAGCATGTGAATA
AATGATGGTTCCACATCACAGATATAGCACAATACACTTTCACAGAAAGATCTTTCTATA
GCAAGCATTGTGTTGTCAAACTTGGCCAACAACATGTCACTTGCAAGAAATGGCTATATG
TCTCATCAAGTGAATTTTGGTGCTTAAACCCGGGTGGTGCTTAACCCTGACAAATGCAGT
AGTCCAATCAGCTTCATGAGAGACCATGGAGGTTGGGTTACTATCATGGATCAGAGATAT
CTTTCTCCATGAGCAAACATGTCTTACATCTATTTTCTGATGGTCAGAAATTATCATTGT
CATACCACACTCTTGAGTTATTTAATCATTTAACACCTGAACGCTCATTAAGATGAACTC
ACATGTTGCTAATTGAGTAATATATACGCATAATATTTTCAAGATGAAACAATACTTTTT
CCTCTACTTGTGGACTTTTGTTCCTTCTTCTTGATTTGTATCTCTGATGATTTATATTTA
TCCCAAATCATTTGAGAAAGGTCCTGCAGCCAATGAAAGTGTCCAAAGCAAGTTGTTTGT
TGGTTTCCGATTTCCCTATTGCATAATGATTGAGAAATGTAGAACATTAGGCAGTTGTCT
TTGATATGTTAGCATTTGTCATTAGGATCAGCAACTGCAACACACACAATGCACCATGGT
GGACTTCTCCTTGCTCTTTATCTCTTTCCCCTTTGCTGATTAGGTTTATCTCATCACCTG
AAGATTGCATCTGGTTTGGTTTCTCTTTTGCATTTTTGCAATTTGAAGTTAGCTTTCCTC
TCTTTGCACCAACATAACAACCTTCAAAGTTGGCAAGTGGAATAATGACTCGTCATACAA
AATCTTACCAAGCATCAGATTCTAAACAAGCTTCTTGAGATTGCATCTACCTTTGTGTGT
GATTTTCTCCCTTGCATAACTGAAAGACTCCATCTGCCAATCTGTTAGTTCATTCTCAGC
CCTTATATTCATGTCATTGTTTTTGACAGATAATTTGACTTCTCTTCTCCTTTCTGATCC
TGGAATCAAACCATGAAATTAGAATCATTGGTATGCACGAAAGTACGAAAATGAAAGAAA
ATACAAACATGTTTCATCAGGAAGTTAGAATATTTGTGACTAAGTTGAATGGCTCAGTTT
CAGTTTTTTATGGTATAGCTCTCTGTGGGAAACAATGCGGTATCCAAGCTTTACTGCCAT
TATCTTGAACTCTTGCATAACTAGCTATTATTTTGCTGCTCCCTAGGTAAAAATGAAATT
CACATATCAAGATACGAACTCATCTTATCTATCTGACCTTTTGATTTATTCCATCAAGCA
ACGGTTTTTGGTACAATGATGTTAGACCCTGGTTTGGTTAGGGAAGACTGATTCTGAAAT
GCATATCAGCATTCTAGATGGCAGTGAAGACTTCAACTTCATTGAGAGTGGAGGTAAGTT
TTATATCATCATTTTGAGTGAATTATATGCATGGAGTATTGTCTTCTTCATCTCCCTTAC
CTGTTCTTTGTATCTATAATAAATATTGCCTCGTCAAAAATGTTGAAGTGACCAAACTTC
AGTGGGGATTCCTTTTGTTGTGTACAAATATTAAGATCATCATCTTCATCTACACACTCT
TTACCCTTGATGGATGGTGCCCAGGTGTCATCTGAAAAGAAAGATTATCATCATTGACAA
TGTCACTCTGTATGAGACAATAGTTGGGTGCTTCTGTTGAGGGGAGATTTGATTGAACAT
CTCATTCAGAAGGACTGTTCATCCCTTACCCTGATTTGACTTCCTTGAGTGAAGTTGTTG
TTCTCTATGTTGTGGGAGAGTTCTAATTTGTACCAAGAGTTGTGCGGGAGTTCCTACTAT
GTAGTTCTTGGTGATCATAAATGACAGTTGCCATGATTGGACATGATGTTGTTAGGCAGG
TTCTTACTACAACATGATGCAGATTAATGGAGATCAAGAATATTCAGTTAGGGGCCATTC
ATATATTTATGATGCGGTACAGGCAAATTTTTCACATAACAAGTAAAAATAGGAACTCCA
TGTTATCATGGATTCAATTGGACTGGTATTTTCTGACAGGCTGCAACTTAACAAATTTTC
CAACGTGTCATCTTTGTGTGTTCGTAAGATAATATTTCCGTCTTTGAAATTTTAAGAATC
CCATTCCTATATCTCATTCCCCATGCGCCTGCTAGGGGCAAACATCTTTGAAACCCCTTA
ACCATGACCATTACATAGAAATACCTGCAACAACTAAACAACTCACAGTAACTTGGCTCA
TCCAGTGGGTTGTAAGCTAGTTGTGAGACATTGGATGGAGAAGCAGGTGAGACTATTCAT
TGCACTGGCATAATTAGCTTCCAAAGTACGGTCCCAATTGCTCAATTAAAGTCTTCACTT
CCTCCCTAAGACCCCTTTTACAATCATTCAATGTCCTTCCATTATCAGCCTTCATTTTAA
ATGATCAAGCTTGCTACTTCAGTAATATTATATACAGAGCAAACCTCTTTCTAAGTTTGT
GAAAAACAATGTATGGGAGTTAGTTAATATTTAAATTGTATCTTTCAGCTGTGCAGCTGT
ATGGACAAATCAACAAAAAGCTGAATTTAATTTGTTGTGATAACAATCATCATGGGTTGA
TGTTTCTGTGTGTGACATGATCACATAAACCTGTGTTTCCAGTATACCGCACATAAGTAA
CTGATGATACCTGGAACAATATTAGTTCAAAGTGAACATCACTTACAATATTTGGGTGTG
CACTTCCTCAAGATACATGTATATTTGGAGCTCTAACTAAGAGGCATTCAGACAATTTCA
CAGGATCATGTGTTGCCATAATACACATCCCTTTTCACTTTTGAGCATTCATGCTTCCCA
GTGTATAAGACCTTTTCATAGTTCCTCTAATAGAATATGTTTCTGAACTTGATTTCACCT
ACTTCCAAAGACAGGACAATACGTGTAAAATTCCATTACTAAATATGAATGTGATATTTT
TTTGACATCACAAAATACAAAATCTCACCTTAAATCTTTTTCATTAACAACATCATCATT
CACCCACCTAATATAAAATGATAGCATGCACACTAGGCAGATCTGTAGATGCTCCATGTT
ATGGGGTTTCCTTAGTATTTTGAAAAACAACACCAACACAGATTTGTATTTGACATCCTT
TTATGTATGGTACTCTTTTTTAAAGTATTCCTGTTACACAGAAGCCATGTTTTACAAATA
CAAAAAATGACATTGATTAAGGCCATGCGAATCAGGTATGTGACACATGGTATGATATAA
GCAAAATTGATACATATTGACAATTGAGAATTTAGCAATGGAAGTGGGTTCATCTTGGAG
GGCACATATCATTCTGACTGGTGGTAAATGCCAAGTAAAAACTTGAAGAAGGGGCTATAA
ATTTTAAAATGTTACTACTCATGATTATAATGGTATGCACCAAATGATCATTAAATTTGC
ATGTGTGATTTTTCACTCATTTCTGCAACTTTTGCGTGGGTCCACTTTTTCTGCATGTAG
TTTTCATTCACAATGAGTGAGGATCTATGATGTTAGAGTCCACATGCACATTTTTGGTAT
GACCATTGGTATGTGATCTAAGCCGGAGGTAGTCAAAAATTAGTAGTCGATAGGTGAGTA
GGAAAGTGTATTCCAGCTGATTGGAAATTATTTTTATGAGATTAAATATTACTGTGCTAC
ATGGCAGAGTGATGCCATTATAATCATCCACTGGAGAAGGGATGTAGTAACACACCACGT
TATCTTGGTCATGCCAGATAACTTGGTCTTGCAAACTAACTTGGTCGTGTTGTTTGTCTT
GCTCTTGGTTTTTTCCAGACCTCTTGGTCTTGCCAGATATCTTAGTCTTGGACATTGGAG
TGTCTTTGATATTTGGGACACTTTTTCTAAAGGTATCCCTTGGATACTTTTGAATAGTTA
GAGCAATGCGGAGTCCTTGAGTGATGAATCCTTGGCTCATGTCAGTATGTTATATTTTTT
CATACATTGAAAACCATTGTTTAGTTGCAAGACCATTGATTGTTGATCCAAACTAGCTCA
TGTGTTCATCAATATATTGCATGCAGCTTCATGCACAATAGATGGGGTCCTTTTGGGTGG
GAGTCCATGATCCCTTTTCTTCAAAATATGTGTACAACATTTTTACAGTCATTGAAGAGA
TTTGTGAAAATGCAAGATTTTGATGCAAACTTGGCATGCATGTTCTTTCTTTTTATAAAT
GATTGTCAGAACTCACTTAACAAAAGTGTGACTCATGTTTGACACACTGGACGGGGACTG
TGTTTATTGATACTAGGCGAGACGTGATTTTTATGAATGTTGTATCACGTTGTATGTACA
CTGGGTGAGGATGGCTGATTAAGTTTATGTGAGTTACCAATGAATACATTCTGTAAGAAC
TAACTAAGCAAGAAGCTTGTTTCAAGTTTGAATGGAGTTATAGGTACTGCATGGTGTTGA
CTTCTTATGTGTCATGTCATTGATTAAATTTCGGCACATAAAGAGTTACAGATATTACAT
ATAATGTACCATTATATATTGTACATACAAGTATTTATTGCACATGTGATTGATGAAAGT
TTCAATATTCATACTGCGACAATAACAGTGGATACTCTTGGCTCAGTATGAGTCTTGGAA
ACAGTATTAATACTCATATCTGTTTTGACTGATGCCGCCAATATTAAACTAGATCTTTCA
AACTTAACTGACTCTGTCTCAACATGTTGGCTTTGACTACATGCATACCAGTACGGTTTT
AAATACCCTGCATTTATCATATCACTGACAGTCATGGCATACTGCTTAAGGATATGATTT
TGTTTGTATTTAGATATCTAATAGACATATATCTATGTCATTCCACTCAAAATGGATTGA
GACAACTAAGTACAGATAAGATATAAATAACACATCAGATCCAAGGGCTGTAAAGTCATT
TCCCTCATCATGTGATTCATTACCATGTACTATAAATGTTTTTACAGATATTATGTGCAC
TTTTACCCAGACATCAATTGATGGACTTTCAAAACTTGCTTTGAGACCACTTTCCTAACA
ATGCCAGCCTTATATCAAAACCATTCAAACTTGGAACCCACAATTCTAGGGTTTTGAGCT
AGGGTTTTGAGCCGAACATAAACGTCAACCTTAATTTGAAGCTATACCATGTATGGTGCC
TCAATTTTAACACAATTGTTGACAGGACGACACTTCATTCTCATCTGATTTATCAATTGA
GTTAGCAAAGTCAATCATAGACAAAAATGTAGGTATAATTCTTGTCAATGATTCTGATTG
AAGTTCATTCCTATGTTATGTTTTATTCAAAAGCGTGCACTTGCTGATCTTGAGTGAAAA
TGGTTCAGAAAGGAAGCTGGAATGGTTCTGAAAGCAGATCCTTTTTACAGTGAAACCTAT
TATAATTATTGACGACTGGATACCAGTACGATAAGTTATTGCCGATGATCCGACACGAAA
AAATCTTGCGGCAGCTTCTTTAAGTTTCTGAGCATTTTGTTTTTTGTCAATGACGCACTG
TTGTGTGTTTCAGGAGACGGTGCTCGCGTGATGTCACTAGGCATATTCTCTAGAGGCACT
TCGACTCGGTCACATCTAGCTGAATCCTAGTCAGTCAAAAATCCGCTCCCATGCATGGAT
AATACCTAAACTATTTAAAGGTATCACGAATTTATATTTATATTAAATTTCAAACCTTCA
AAAACGAACCTTTCGTTGGATCTCAACAGTTTTGGACAACCTTCTCCCGTTGTTAAGTCT
CCTTACCCACCATCACACGCCATTGACACGAAACTTCATTTTCTCCAATTTGACGTCATC
CGTTAATGACGTACACCTGATATCAGTGGTTCAAGTGACATCATTTCACATCTGCTAGAA
GACACGCCGAAGGCTTTTAAACGTGAATTCATAGTTCGTGCAGTTTATTTTGCTTTTATG
ACGTCATAATTTACATAAATCCAGTTCTGGAACGAGTCATTTGTGGAAGAATGTCGGAGT
GAATGAATGGTATAACTCATAGTATTGCATATAGTCTACATGTAAAGCAATACCATTTTC
TTATAGCACACGCTGAGAACAGAAAATGCACCGGAGCAACCTAGCTCTAGAGATAAAGGT
CCTAGAGATTCTAGGTAGCCCATCAAAACCGAAGGACCGCCCGACAGTTTCCTCAGTCAT
AAACCACCAGGAACAGAATGAAGAATGCGATCAAACTGGCATGACCACAATGGAAGCTAA
AGCCTCCTCACCCTAAACTTTTAATTGAAAACAATCGCCAAATAATATGAATGAATCAAA
CGGGGCCAGTGACGGCCAAGATCCGCATAGGAGCGGCAACTGGGACGTTTCCACGAATGG
CAATGGTGCACCTGCTCCCATGATGATGTCCCATCCCTCAAGCCTCGGCCACATGGACGA
AGACGACATTTCCCTCCCGCTCAGCCTAATCAAAGGTTTGCGTCGCAAGCAGCATCACGG
CCTCGAGCCTTCCTCCATGGCGACCGCCGGCGCCATGGACTCGTCCACCAGCTCCAACAA
CACGTCGGACAAAGACGACAGCGGAGGCGACGAAGAGGGTGGATCCAACACCTCCTCGAC
GAGCAAGCCGTCAAACGGGCTGACCGCCACGCTAAGCATCGGCACCTTCGGCCAAATTTC
TTCTCTGTCCGGCAGCGAGCAAGAGGGCAACGGCCGAGGCGTGGGGGGCGTCCTTCGCGT
TGGAAGCGGGAACAACAACGCGAGTTTTTCGTCGTCGTCCGAGGGTGAAAACGTCACCGG
TGACGATGAGCTGAGCGAGAGAGTCGTCGTGCGGGGGAAGAGCGTAACGAGCAGCCAGCA
GCACCAGCAGGCGCAATATAAAGTGTCGTTTGCCGAGGGACATTTTTCACAGAAAAGCGG
CAGCGACGGTGGAGACCAGGGTTCCTCGCCGAAGCGAAAGATGAACCAGGAGAAGAGCAA
ATCTTGTCCCACCTTCGGAACGGACGAAGAAGACGGCACTAGTAAAAGACAACGGATGTC
AGACCCTCGAGCGTTTCAGAACAACTCTATTTCATTTTCTGATTCCAACGTTTCGTCAGG
AAACGAGAGGAGAAACCAGCACGACCAACAACATTTTAATCTTTCCGTTAAGGCTGTATC
TGATGCATCCTCTACCATTGGATCAAGCGGACAACCTGCCGGGCAAGCCTCTAGCTCCTC
CTCTTTCATCCAACAAGGCACTGATGCTCTAGAACAAGAATTCCAGCCCCAGAATAACCA
ACGAATGAGTTCTCCGCTACTTAACTCGAAACAAGATCCATCAAAACTCGTCGCGCCCAA
GTCTCCATCCTCTCCCTCCAAAAATTATCCACAGAATCAAGACAACTCCGAAGAACGTCG
TCTGGAACGCAACCAACGGGAGAAGGAACGGTCCAATAAAATCGCTTCTCAAGTTGATGC
ATTGCGATGTTTACTTCAGAGAGGTGGACTTTTCATTCCCAAGAATACCAAGAGCACCGT
TCTTTCCGAGGCATCAAATTACATACAGACCTTGCAAGATAGGCAACAGATGATGAGTTT
AGAGATGGAAAATTTGAAGTGTCAGTTAGTCGCAGCTGTGGCGGCCAGAGAACAGCAGCA
ACAAAAGTTACAGCAGCAGCAGCAACAGCAGCAGGCTAGTCAAGAGCAACGCGGACACGA
TTCTGCGGCGCAAGATTATCGTTTGATCTTCAAGAACACAATGGCAGGAATGTGCGTGGC
ATCAATGGGTGGCGCGCTTTTGGACTGGTAAGCTTGATTCTGAGACTTCTTGTTGTTATT
GCATTTATTTTTATTTGCTCCCAGTAGTTGTTCTCACACATACCTGCTCATTCCACAACA
TTAGCAACGCTGCTTTTGAAAGTGAAACTGGCATATCTCAGTCGAATCTGAGCGAAATGA
CAATATTCAATGTAATTCATGCCAATGATCTATCAAGGGCGCTCGATTTGATCAGTCGAA
TGATTGATAACGGGTATGTTGGGCAAGGTGCCATGAAAGGCAATCAAACATCAATTCCAC
CAGCTTCCCCTGCTCAAGATCAGCCGGAACCTCTGCTACTGAGATCCGCCTTCCATAACA
GACCTGATTTAGGGTTGTGTATAATGCTTGTTCGCGGATCTGACTCGGTAGCGAGATGTT
TTGGCATCACTCTGGTGAAAAATGTTTCTTCTATCTCTGGAGTGAAAAACGGAGATACTG
CCTTGGCTGCTTTCAACCCGTCTCTTCCATCGATACCAAGTATTCCAATAGATTCATCGG
CTCAATCAGCCGACGCATTAAAATCTCCTCCAGAATCGATTGCTCAGCCTGTTCGAGTTC
CACAACAGGTCAATCCTATCACAATGTCAGTGGACAATACAACAGCCGCTTTCGGCAATA
GAATGATCATCAACAATGCGGGAGTAGCGCCGGGAGTAAACTTGCCGCAAGGTCCTGCAG
TGGCTGCGCTGCCCAGCCCGCAAGCTCCTGTTCTCAAAGCATCCGCGATGATGTCGCAAC
GGGCTCCAGCAATACAAGCTCCTTCGGGATCCATTCCACAAGCAGCAGCTCCGTCTGTCA
ATACACCCACGAATGCTGGACCCTTAAATTCACAACAGCTGATGCAGCTTATTCTACTTA
GTCAACAGCAGCTACAACAACAGATGCAGCAAGGACAACAACAACAAGGCCCTTTACCAA
CTGCATCGAATTCTCAGCAGCACCCATCCGTTTTTCCTGTCGTACAACAGCCGCAAATTC
AACAACAACAACACTTTCAACAGTATCAGCAACAGCTATCACAAATAAATCAATTGCCCC
CACAGCTTCAAGTAAACGCTTCGTCGCCAGCAGCTACAGCCGCAGTTCCTGCCTATTGGA
ACTCCCAGAATCTTGCAATGTTCCCATTGATTCAGCAAATTCTGAAACCACAAGGATCCA
ATGCATCTTCGCAAGGAAGCAATGATGGCGAAAATGAAGATAATGGCCCTGCATACTATG
CCTCGGGGTAGTCGTTCCGAAACAAACGCTATGTGCTGATTTTCATTACACTCTAGTTTG
AGACAACATATGTACAGAAAATGTAATCATGCCTACACAATAATTGAACTTGTAAAATAT
TAAAACCTCGATGCAGTTTTGTAATGCTGTCCGTGTGCAATACCCTAGATGTTTAGCCCA
TACATGTATTGCAATGCAAACTGTGGTGCAAACAACAAGCCAGCACAAAGTTCCTTCAAA
TGTCAACAATGGTGCAAAAAAGATCATTCTATCCTTCTCAGTAAGTGGATCGGAAAAGAC
GAACCCAATCATCAATAACACGGTGAATACTGTCACGCAGTCCCCCATCCCTCACAAATC
GATCCAACAGAGGGCCAGTACCGGCAGGTGAACTCCCTTCCACACTGTAATTGGTCATAT
CATAACCGTCACCTAATTCCACCGTTCCATCAATATCTGGAAATGCCATGGATCCATGAC
ACACCTTAGCGTGATCGTCTCCGAGAGTTAGCACCCAGTCGACAGTAACGCTAAACTCAT
AAATATATCTTTTCTTTCCACGAACTGTTGCAAAGGAAGCATGCCCATCAAACTTTGACA
CCTTTGACACAAACCCACGAGCGCCGGGCGAAGGAGAGCCATCGGGCAATATGTATTCAG
CATTAAGGAGGGCAGCCTTCAATGTTTCTTCGGCCCACGAAGAAACATTACGTTCTTCCC
ACGTTCCTATTGGAAAGTTATATCAGAAGTGAGATACCTCTTGCGGTCTTAAGGGAAAAA
CCGAAAGGAACGGTACGAATTTCATTAAGTACTCACCAGCCTTGTTCCATGCAGAAGCTC
CCTCTGCAGTAGGAAGAGGTTCAGTTGCAACATCATTGCCAGACGCAATTGAATTATTTG
GGTCAATTTTTTTTGGAGCAATGTCACCAATGAGGGCTTTCGTCTCTTCGCTGATTTCTC
TATCAAAGTAACTTGTCTTTTTTCCATCAGAACGAATTTTGTATCCGCGAACATGGTCAC
TTTTTGTAAACACCGATTCGTCTTCTTTATCGTCCACCTTCGCTGATGTAGATTTCGAAG
ATACTTTTGGTTTCGCTGATGATTTCGTAGCCGGTGCAGATGTTGATTTTGGAGCGTCTT
TCATAACAGCATCCCCGTCAGAATCTGCATTACCTTCAGACGCATTCGAACTCGTAGTCA
TTAACTTCTCTTCCTGTTCCTTCCTCTCCTTTGCAGCTTGGACCTCCTTCTTAAGGGCCT
TATTTTCAGGCTCTAATTCCAGAGCTGTCTCGAAAGATTTCAGCGCATCAGGAGAGTTTC
CACAGGCAGTGAATGCCTGGCCACGCCGCCAATGTCCCTTGACATACGTGGGGTCATATT
TCACTGCATCGTCAGCGTCTTCCAGCGCCTCAGCAACTTTCCCCATTTGCAACCGGACAA
GAGAACGATTTGAGTACAAAATTGCCAGCTCCTTCTTAGCATTGTCACCTTCTTGTGCAA
CGATGGAAGCAAGGAGTTCGATTCCCTTCGAATATAATGCATCGGCATCCGGATAGTTCT
TAGCACCGACGGTTGCTCGACCACGACGTTTGATTTCTTCGATGAGAGCACGCTTTGAGT
CTATGCTGTCGGGAGATGCTGAGAGTACATCTGAGTGGGCGGAGGGGCCACCGAGACCGG
AATAGAGGGACATGCTGTTTGGGGTTCTGCTAGAGATGATGAGAAAAAGAGTGCACACCA
AGGTCTAAACAAAATAATATGAAGTGTATGGAGCTGGCGTGCTTTGCGGAGGGAAGAAAA
AATTAATATGCAAACAACTCCTCTCTCTCTCTCAAGAAGATCTTCGAAAGATTCGAATGA
GGACGTACAGACGATCGTTCTCGAAATTACAAGCAGCCGTTGCAAGATTTTTTAGCAGCA
GTCAGAGCCTGCAAACTGGAAGAAGTCTTGTTTCGCTAAATAAAGATAACAGTGGAAGCC
AGTTAGAACTTCGCTCGCATGGCGCACATGTCTGAAAGCCCTTTAGTCCAACCTTGGGTG
TGAGATAGATACAAGTTAGAAACCACTTTGAACCATGTAATGTCAGATATCTTTGACCAC
TCTTGTGACATCATTATCCAATCCCTCGCACCCAGCCAAGATTGCAGATTGCACAACCCT
TTGGGACTATCTGAAGGGCTTAAGTCCAGCTCTACAGGTCCTCAGCTTTGGTGGAAGGCA
GCTGCAATTGCACTGCCATAACAAGCCAAGAATGACGAAATGGTTCAAAGTGGATCCCGT
AGAAAATGGTACGTTTTCTACGGAGTAAGGTATGTCAGATATGGGAAGCTCTAGAAGCCA
TCGAAAAATTCTCGAACACAAAAAATTACACGCAACTATGTAACGAAGTACGGTCAGACT
ATCGGACAATTCGTGTCCCCAAATTTTGAGTGTCGACGCGTACAATTGTACGTGGGAATA
GTAAATCCCGTCGTTCGTGCTTCAAAGTGGACCACGCAGTTCAAAATGGTTTCTTACTTG
TACTTAATGCCAATCAGAACATGAATTTTTTAAGAACATGAATAGAGCACATCTGGCCTA
GTTGTATTCGAGGGTGCACGTTATTGGACTAGTCGTAACTCGTAAAGACAGGTATTTCCG
TAAATTTTTCATGTTGAAGTTGTTTATCCACATGTTCCCGGTTTTCGAGAACCACCAATC
CATCAGAATTTTCCTGGCATCTACATGGGACAGCAACATAACACGATGATAACACGATGT
GCTGTAGTAATTTTTGGCCGTGACTGGCGCTTGTGTTGTATGACAACATATTGGGGTGGT
GATATGTCTCTAGTGGTAATTTTTCACGAGGAATCCAATGGTGATCCGTGGCTGTACGAC
GTTGTCTTCTATGAGTTCTGCATAAAAAGTTATGACTAGTCTAGATCTGGACTAGTCGTT
ACATCTTGTCCAGATCTCGACTAGTCGTCTGATTGGCATTAACATAAGTAGTACAAACGA
ATTTTGTAAGCGTAGTCATGTTTAGCTCATGTTCAACAAAATATGACTAACATGTGTCGT
GAGTGAACTTACATGTTTTAAGTCGACTATCAAGGTGTATGTAATAAGTAGTGGGCACAC
AAATTCACGTATGGATATTGCGAGAAATTTGGTGCCATGTTTTTATTTTCATCGAAGTTG
ATACATGTAAGTTTCAAGTCTCTACTTAGGGAACAATAACTCCAAAAAAGAGCTAACAGC
GTGTTGTTGTGAGTTCAATTCACAAGGGGTGACACATGGCCTTCAACATTTAGTCATATC
AAGAGACCCAGACAATTCACTGAGGCCTTGTTCCCAGCTGACACGGGTATACTCTGCTTC
ATCTAGCAGAGTGAGCATGTTGCCTATATGCACATGCATAAAAAAGACCACAAATGCTTC
TACATGCAAGATGCACAATTAAGTTGTGAGCAGATACCCACTACCATGTTAATCGGCAAC
TCAAAAAATCACGAACTAGGCTGTCCCGCAAAGGCTTAAGCCCTAGAGGGTGTGAGGTGT
GGTCATAGGTTCTAAGACCTAAAAGCTCTTATAGATGTATTGCCTTTCGCCTTTCTTAAA
AGAGCATGTAAATAGATAAGCTTTTGAGGCTAGAGAACCTGTTTTACAATCACAGGATGC
AATTAGGTGCTGTCTTGGCGCTCGAACTCACACTCAATTTTTTTGCACTCAAAACAAGTT
TTTGCAAAACAAGATTTGAATCTTCTTGTTGATCTCATTTTGACCAAGTAAGTGGGAACC
GAATATGTATTTCAATTGTGAGTGCCCGCATGTGTGCAAAAAAAGTTGTGTGATGGAGCA
GATCATCACAAACAGTCGTGAGCTCACAACTATTACATTTGTGTGAGACGTCTCCCAGTC
GTGGGAAAAGATTGTGTGAAAAAAGAGAAGGTTCCGAAATCACAGAAATTTGCGTAGGAC
ATGGAGAAATGTGTGAAAAAGGAGTTGTGTAGAGTGCAAACACAGCAACTCAAACGACCA
TCATATTTCTTGGATGGCAAGGTCTGCGCATCATGTGGTCAAGACTCTGACAGTTACAAA
AAATGTTATTTTCACTCACTTAACTCACGCTTAAGAGCCACTTGTCATCACAAAGTGATA
GCCTTATTCATCTCCATCACGGCAATATGTATTCCTCCACGTAACTCCTTCCCGATGACG
AGGTCTATCAATTTACATCAAAACTCACCACAAATGAAATGCACTAACACTGACATGAAA
AAACTGATTCCTCTACAGTACAATTCCCGGTACAAATGAGTACTTTGGTAAATAGGACGG
GATACCAATAATTTTTACATGTAACAGGCACTTACTTTCAGTTCATTTCATAGAGATATG
TATCTTTGAACAGTTTTTGGACTTTTCATCTAAGAAATACGGTAGAGATATAAACGTATT
ACATATATAGGAAGAGGATACTAGGGTCTAGACTACTCAATAGCTAGTTCTGAGACTATT
TAGGCCTAAAACCAGTACTCCTGACCCCACAAAGGGAAGAGTCACATTAAGATGACCAAG
CGATCCCCTTGAAGTTCTCGTCTCACAAGTTAACTCAAGCTTTCAAGTCATTTTCTTTGT
TATGACAAGGTGGCAGCTGGAATTGCGCGAGGTTCCAAGACGGCATAGGTTTTTATGTTG
AATGAATAGTTTTAGGGCGAGGTCAACTACCTATCCCAACAGTTTTGCAAGATCCAGAAA
TAATATTGACCGAGTTTGTTCCCAGGGTGAGGAGGAGTTGCATTCAATCAGTCTTTTCTG
AATTCGCAAGAGCCTGGATATTATGCGAGTTCACGCTACTCATAAATTGACCAGACTGGT
CGCGGAGCAGCCCCCGAAACATGGGAGAGCTTGCGGAACAGCCTGTGATGAGTACGGTCT
CCATCCGCCTCATGATCGCTTTCTCTATTAACACGATCGTGATAGTGTTTTTATGTGGGA
TGAATTGTTGTAGGGCAAGCTGAAGTACCTATCCCAACAGTTTTGCAAGGATGAGGAATA
TTGCCAAAGTTTGATTCTAGTGGTGAGGAGGAGTCACACGTAAGTAGTCGTTTTCGATTT
CGCAAAAGCCAAGATACTATCGGGGGTCATCGCTTAGCAAAAATTGACAAGACTGGTCAC
GGGTCGGCCCCAAGAACATGGGAATCTCGGAACAGCCCTTTAGACCAATATGGTCTCGGA
TAAGCCTAATAATCACATGTTCTATTAAAACCATGAGATCCAGAAAGGCTTAGTCAATAA
CAATATGGCCCCTCAATTTTTGGCCATGCTGTACATTGATTTTAGATATATTTTTAAAGG
TAATCACAAATCAACAGTGATTGATTACCCATGCATATCAAACAAAACAATCAGGTATTT
ACAGGTAATTTGCAGCTTTGTTTGTATTAATTCACCTATAAAAGTCAATAGTGAAAAAAG
TGTCTCACGAGGAAGAAGAAGGGAAAAAATTCTCGATTAATGATAAACTAAGATTTTTTC
AAGAAAAAATCTTGACAGTTTATAATCTTAAGATGTGACCTCCACGTGTAAGTTCCCGAG
GTAGCTTGTAGAGGTAGCTCACATAGCACTACAAAACAACTTCCCCATGTGGAGGTTTTT
GGCAATTAACTGAGGAGAACTAGGGAGGATGACAAGTGACAACTTTTCATTTTCTGGCAG
ATTTGATACCTGTGAAGGCATTTTGATGACCCTGTTGACCCTTGGTGAAGAAATTTTGAC
AACCCTGACAACTCTTGGCGAAGACCTCATGACAACCCTAATTACTGGTGACTACCTCGT
GATGACCCACCATGCCGACACTGACATTCCTTGTGATGACACTGATGATATTTGAAAATG
CATAACAAAAGTAAAGATGACAAGTCAATAATCTGAAGGGATATTTCAGACTAGACTCAA
TTTTCCCTTTGAGTTAGACTGGACAACTTGTCACACTATCAAAGAGATCTTCCAGGGGAA
TAGTTCAGACCTTTCTATTTAACATGACCATCACATGTTGGGGGTCACAAGTTCTCTGTT
GAGCCTCTTAAGGATAAAAGCTTCTTAGGGGCTTTTGACCTAGAGGCCCAAGAAGTAATA
ATCTAAATTGTTTCGTCTACCTATCGTTTTGATGTATGGTATTGTATTCTCCATTTATTT
TTCTGTCATGATACATGACCTGCAATCAAGGATGACAAGTGGCAACAAGGATGATTGGGG
ACCGTAAGTAACAATGTAGCAAACATCTTTTGAGTAACCAAGTGGCTAAATATGACTGCA
TTTTGGCAAATGTTGTGACGACCTTTTGGCGACCCTGATGACCTGTGGCGATGGTGACTA
CCTGTGATGACCAAGTGACAAACTGGTGACAACTCCTAGTATTACTTGATGACACATCAG
AACATCTGATGAATTGAACTTGTCCCTTTAATGACAAAGTCAAAAGTGGTCTATCTTTTT
GTAGATGATACACTTTTACGATAACTATCACCTATTATTCTTTAAATAAGGATAATGGGG
CCTTCAAAAAATTCCCGTTTTCCCTACCACAAGCCATATTATATGCATCACTAGTGTAAA
AGTTACATTGAGCTAATTTTATTGAGATTGGTGTGTTTTTCTGGCGTCCAAACCTTGATA
AACACATTAAAACCAAAATGAAATGGATGAGTTATCTTTCTCATGTCACAATCAATCATT
ACTTTGTATGACTGAGTTGATCAAATGTAGACATGGTAATAATGGGTCTAGTTCATTTGA
AGTTACATTGATGACAGACTGCACATGTAGACAACAATAAAAAAATGAGGTACTCTCGGC
CAATGATGATTTTTGCTACTTGTTATTTCTGGCACAATCGACCCTCAATGAGATTGGAAC
AGTCTAACACACATGATTACAAACTTCATCTATCATGAACATATCAATGCCAATGTAAAC
TTGTGGCTTGAAAACTGTATTATGAAAAAACAAACAAACAAGTAGATTGTTGCCTTTCTT
GCATATCCATTTGAAGATGCATTGGGGAGGTGGTGGTTGCTGAAATGGCGAGCCAAGGTA
AAAAAGGTGCCCCATTCATTGATCAAAAGTCAAATTGCATTAAAAATAGGTGTGTGGTGG
CGAGTTGGCTGTTAATGACAATTCATGCACAACATTAATTGCCATCATTCTTGATGGAGT
GAATACCATTTCTGGAAAAATATATTGCCCTGTATCACCAGTACTATTACTCTGTTAACC
ACAAAAATGAACAGACAGGCACGCACAAGGTTACGAAAAGTATATTTCCATCTTTTACTT
TGACTTTTGATTTATATTTTTCAATTTAGTACTTTTGCATTGGCTTCCCCATTGATGATA
CCTCAGCTCCCAGACTGAATCCAACACCACCATTACTGCAACCCCGCTCCTAGCGATGAG
ATGGATAAGCTGAAGGCAGCACTAAGCGAGAAATAATGCATTTCCGTTGTTTTATCATAT
TTTTCATTTAATTTATACATTTGAATACTTACACACTTCCTCTGCCATTGTTGATGTTGA
TATTTAACCCCCAAGCTGAATCAAGAGACATTATTGATGTCAGCCCACTGCCTTCAACAC
TAGAAAGCAGTGTCTGTGATTGAAAGAAGAGGCAATTTCTTTCACATTTTAACACTGTTT
TTGTGAGAAGTTTGTTAACTTTGCTCTGTTGAACAGTTCCCCTCTCTTGTCAACAGTGAT
CCTCTGCCCTCCAGACTGAACTGGGAGATACAACCTTCACCATCCCCATAGAACAAATAA
ATTAAAGGGCCAGGGTCAGACAGTGAGACTATGATGTTCATTCATCTTTTTCATTGATTT
CTTATAGTAGCTCATTATTTATTTTTTAAATTAAAAAGTTCCCCTCTCTGTGTCATTGAT
TGTCGTTTAGTTGATCCTCGTGCCTAGTTGATTTCTTAAGTTATAATATTAATAATAATT
GCAGTCAACAAAAATAGATTATTGTGTAATTTGTCAGCACTTGATTTGCTGATGAATGTC
AGCAGTGACCAATTAATTATTTTTGTTGATACTTGTGTGCACTACTAGTAACATTGCGAT
GTAGCAAGTAGTAACATCAGCAGTGACCAATGAAGTCTTTTTGTTGTAACTCATGTGCAC
CACTAATAATAACATGATATAGTGCATAGTGAAGAAACACTTGTTTGTTTGTTGCTTCTT
TTAGCTGTTTTCTGTCATTGACTGCTTTTTCTAAAATATTGACCACAATTGAAAACTTCA
AGGGCCCCTTGAATTTTGAATACAGTTCAACATGAATCCATTGAGCATTGATACTTTTTG
AGTATATGTAACAGGGTTGAACACCAGCCTTCTGGGCCTGACTACCTTTTGAAATCATTG
TCCACATTTGACCATGAATATGCTGGGTTTTATAATGTCTGAAGGACAGATGAAGTTTGG
ATATAAGAATCATGAATCAAGTGGCGCTTTTAAGTTACAATACAAGGAAGTACCCAGCAG
CAAGATCAATTACAAAATCTAAGAATGTTCAATTTGCTACTTTTGGGCTAATGAATTTCC
ATCATGTGTTGATTCAATCTTTTGAATGGAAGGTGCTTGGATTTGTGTTTGATGTGTATT
GTTAAAATATTTAATGCACAGATCAATATGACCCAAAAGATGGGCTAACTTGTCAGCTGT
CTTGCTTTGCAAACTGAGTCTCCAGTGAATATTTCATCAATCACTTTGAAGGTGTTTTAG
TTGCAGTGGCTTTCGCCAAGGAATAATAAGAAATTACCAATAGTTCATTCTGTACCAATC
AATGCCTTGACTGGTAAAACTTATTTATGAATTATTCCATGTTGTATAGGGTGATTTTTC
CTTGTGTTGACACAAACGCCACATCATTGTCTAGAAACATTTATGACAAAATGATTGTTG
AGAATGGGAGGTAGAGTAATGTGTGTGAGGTTCTTACAATCACAGCTTCAGCTCAGACAC
ATCTTTTGATTGCCCTGTGCTCCATGTCTCTTCTCCTGCCACTGCCACTGCCACTGCCAC
TTGCAATTGTTTGCTGTGTCAGTTCACGATAGAATCTGACTGAGGCCTTCATGCCAGGCT
GTGACTGGGGGCAGAATCATATCTCATATTGATGATGGCTTCAAGCCAAGTTGTCTATTA
ATCTCATAGGAAACACATACTATTGAGTTCTTGCAAAAAGAGTCACACCGTTCTTTGTTT
GTGGAGGCTAACGAATCAGTGCCCCAGTCCAGAATGCACAGTGACATTCCACACGTCATT
ATGATTGTTTCCATCACACAGACACCTTGGTTTTTGGATACTGAAGGAGTGATGAGCATC
TCTAGCGTACACTGTAAGATGAAGCGCAATCGTTTCTGTTGTCTTTCGTATAAGGGGTTT
GACGATAATCTCAAAGAAATTTCACCTTACACCTTAGATCATATTAGGTGGTCTAAGACT
AAGTTTCTAAGCAGCTATCTACCACTAGATTGGCTTATTCCCTCTCCCCACCAGGGCGTT
CTTGCTTTCGCTCTAACTCCAGCAAAAAGTATGGCATGCGCTTGTAAACCAATTGGCTCT
GTCGGGACTCTAACCTTAGACAAAGCTTCGTCCATCATATCTTCCTTTTCCTCATCCTGC
AAATCTTCAAAAGTCATACCAGATATTGGCTCGTACAAAGTATCACGAATGAGAGGGCAC
CCTAAACTGGCAAGTTGGGCTCTGACTTGGTGCTTTCTCCCGGTGACCAACCTCACGGTT
GATTGGTAGTGTTGCTTGTCTCCAGGGTCATAAGTATGTCCATCATGTTTGTTGATTGTA
ATTGGTTCACATTTTACCACTTCAAGCACGCATCGTATCCAGGCCTGCAAAGTCGTGCGG
TCAGCGACATTTACAGTCATGAATAAAAATCAGCGAAGACGTGAATATAAAAAAGGGTCA
CAGCAACTGGAACTTGCCTTAGCTTTCTTCCTAGATTCCGGAACAACGTGACTGACAAAC
TGACAAGGAGTACCGCCCCTTTGCCCCCGTGCATTCAATGCGCCCCACATCCAGTGCACG
TGCATTCCGAGAGGAACCGGTTTGGTCGTTACTGCAAGGTATACCTTTTTAATTTTTCGT
TCTCTCTGTTAGCTCAGCGACATTGAAGCGAAATGAACCGTCATTGGAATACGGGGATCA
TCGTTAGATGGGTCATAAGTGTTAAGACTTCAGATTAATCGCCCAAAAGATTACAAATAT
CAAACTTACCTGTAGTTCGCTAAATACACGCTGACCATTTCCATCCTTGCTCAGCACCAA
ACAGCCTCCAACACACGAATCAACTCTATGACAGATCAATGGTCGCACCACGTCCTCTCC
TGATATGGTCTTAAACGGTCCCATGAGCAAGTTCACACAACCAGGGCAACATTCCTCATA
GTTACTCGGTTCCGGTTGCGTCGGTAGCATGGGAGGCTTGTCAACCACTATAAAAGTTGT
ATCTTCATACAATAATCGATTTGGGTCAGCGAAGTCATAACAAGATGGAAATCTTCGCGG
GTGGGGGTATACTCTGATATCAGTTCCCGGATCGATTGTCGACGGCGTCAATATTCTCCT
GTACCGCAACGACAACTGTCTTTCCACGTATTCGTCTAATGACATGGCATCTTCTGATTC
TCCGTTCCCCAATCCGTAGTCTCCCGCCCCCCATCCGGATGGAAAGTCACCGTACTGAAT
TGCAGCCGAGCCGCTGCCGTCAAAATATTGGTCGATGACATCATCGTCTGTGAGCGTATC
CATTCTGGCCCAAACGGCTCCGATTTCAATCAACTTGGTGGCCTCGTCGCGAGAGACGTT
GGCTACGATCGAGACGGCCTCGTTCAAGACACGAACATTCGGTGGCACTACGGCGTTGAT
GCATTTCATCCACTGTGGCTTTTGTGATCTGCTGTCGTCTTCTAGAAACTGCTTATCTGG
TTCGTCGTCGAGGTTTCTTTCACCCGAAGAGAGAAGATTTGCATTAGATTGTATGTGCGT
CAGCGATATGGACGGTCGGTTGGAGCACATCGGATGTGTGAACGCGGCAGTGATGCTCAT
CGTTACGTGAAGAACAACCAAGATTATTGGTTTAAAGATTCGCGATAATGTCATTGATAG
GATATTCATTTTTCCACTAGATAACTGTAATCGATTCATGACCATCATCGCAATACGGGC
GACACGATAATGCAGACCATGATGTGAGATGATGTGGGAAATAATAGTCAAAAATAGGTC
AAAAATCAATGGAAGTCAAAAATCGGTATTACACTATCCCCACATACTCTACTAACACGT
AGAATAGAATGTAAAGTAGATACGTAAGCATACCAGGGAACACAAGAATCATGGTTCTAT
CAAGTGATAGCACTGGACCTTGGTTCTTCCTCACGTCGCTTCCATGACCCGATCGGATAC
TACTCATCGCATATTACATATAGCTGCACTCGTACAGTGCAGTAACTAAAGGGTCCTATG
TCCCAATGGGTACATCCGGGGGGTGCCAAAATACTCGCAGGGTTACTAAGCAGTTATGCT
CACCCAAACCCTGCACCCTTTGCCTGACTGACTTCTTGCCCACCTGGCTCGGGAGAACCC
TGTGCTACAGCCGGGCAAAGGAGAGTGGGAGGCCCCCACCAGGATAGCAGGTGGGCGTGG
CTGGGGACGCTGTATCAGGCGGGCCCAACCACTGCCACCTGTGAAAGACCACGGGACACA
TGCCCGCAAGAACAACCTATACAAAAACCCCAAGGGGCACAGAGAAGAAAAGCACACCAA
ACGCATTGCCCAATGCCAACCCCTCGTAGCGCCTGCGTGATAAACGTGTGAGTCGGGTGT
GTCAAGCACCGTCATTATCTCGTCTAATACACACACGCGACAAACCAAAGGAGAACTATG
CGGCAGCCGCGTTCACTGTGTATTCAGTAGCGATCGCCGCCGCGGTCACGTCGTGAAAGA
CACCGCCCGAGATGTTCATGAACTGAAACTTCCTCTTCATGTCGCGGGACATGCCCCGGG
AGAACACGTGCAGTTCCTCCCTAATATATTCTTTGAACGTAGCTCCCTTCCAACGTCCCA
TCTTTTGAATTTGCCGATCAGTGTACCCTGCCAAGGACAGGGCGTTGGCTCCACCAGACC
GGAGTGAGTGTGTATCGATTCTGTCAATGGGAAATCCTCGCAAAGGGTAGGCTAACACCT
GTGCCGCCATTTTCAAAGCCATGCTAATGTTACGATCTGAGACGTCGCAGCGCCCCTTTC
CCGAAAAATAAGTGGAGAGGAACACTTTTGGATCCGAAGTGTGACTACGAATGTGCAGAT
AGCGTCGCCCCAGGGCCCGAACGGGGCATGTGAGGTTGTCCCCATTGTGCTCCTGGTTGA
TACACACTCCTTTCCACCCGTTCTTCTGATTGTCTAATTTCAACGTTGCCAATTGCGCCG
ACATGATTTCCTCATCCGACGCGTTGCGAGGCAGCTGCTGTAGGCACCCGTCCTGACAGC
GAAAGAAAGTCACGTCCTCAACTTTAAATTGCACCGTTTGCTTAGAAGAGTTACGAGTGC
CCTTGCAGGTGTACTCTCCCACTCGTAACAAATAGTAAAAGGCTATCAGCGTAAGATCTC
CCACCGCGCTTTCCAATGCAGTAGCATGGGGTGCCGCCCCCAGCGTACATAAATACTCAG
GTACGTCAGCTTCCACCGGAAGCTTCTTAGACGTAGGCAGATCCGTCTTGCGCCAACCAT
CTAACATCTGCGCAAGGCGGGGGATCAACTTGTTGGAACCCGCTAGTTTGGTGGGGTTAC
TCCCAGTGGCCAAAGCGATCATCTGGCCAACGGCTGTGAGAGCCGTAGAGACTGTTGAAG
TTGTAACTTGGCGTCCCCGGCCAGCATCCCCAGATTGCACGAAGGCGGCAAAGCCGGTGA
GGAGACGGATGCGCTCGATGTAGCCTGTGCCCTGAAGGAAAGGGTCCAGTCCCAAAGGTT
TGAGGAAGGACTCCCAGTTCGTCCAATGTGTCTCCCTGCTCTTCGTAGACGTCGCCACTC
GTCCAGCGCGAAAGCCTTCGTCTGCAAGATCGAAATAACTTTCGTACTGGCGGCGGAGGA
GAGGCGGAATAGATTCCAAGACTCCTGCGTGGGAAGAGGGAACAGCGAATTATACAGTGT
GAGAAACTCCGCATCAGAAGGGCAGTGCCATTTTGCCTCGCTGCCGAAGGAACGCGACGG
GACGTCAGTCATAGCATTGGACTGTCCTGCAATGTGAAGGGTTGTAAGAGGGGATGCCCT
GGTGACGTGGAGGCGAAGAGACAGAGCCCGGATGAGTTGCATGGCAGCAGGCGAGCTGCG
CACGGCTAGGCGCTGCACTCAGTGGACACTGGGGCTGTTGTCACTGTATAGTGCGACATG
TATGTGTTGGAGATCTCCTACCACCGCTTCAATAACCAAGAACAAAAGCAGTAGGGCCGC
CATCTCCAAGTCTGAATTGGTGATGCTCCCACCCGGATTGGCGAATGAACACAACTCCTG
CTGGACAGAAGCAGGCCACGCAAAGCAAAACACCGTCGGCGGGATTGCCAATCCCTCGCC
CATGATCATGCCTCCAACGCCGTGTTTCGACGCGTCAGTAACCCCAACGACGTGCGGCCA
ACCCCCTACCAGGCTCCGACATTTCGTAGGATGCGACACAGAGCTGCATAGGAAAATACA
ACACTCCTGCACCGCAGTACGCAGGTTGGGATTTCGACGAAGGAACACCACCTTGGGCTC
CTTTGCTAGGATACCATAAAACGGAGACATGAGCCCTTTCCCAGCTGGTATCGAGAGGAA
AGCGTGGCGCACCTTGTATAGGGTGGAGCGAAATTCATTGAAAGGAATGCCAAACGATGC
ATTTTTTGTGGTAGACCGCAGCCAGCCTTGCATTGTGGCAATTAACGCATCCCGTTTTCC
TTTGGCGACCCAAACGGTTTTGTCACTACCATCGAAGCAAAAACCCAAAATCTCTTTTAT
GGTGTCCCAGGCACCGTCTCGTTGGAGGAGCTTTTTAAATGAGATGGGGTCCTCGCCCTC
CAAGTCACTCAGCGGGAATATCTCGTGAATTGCACACATCACAGAGTTTGCCACATGATC
CAACTGTGCCCGAGAGGTTGCCGTGACCAGACCGATATAGTCATCGACATAGACCTCAAC
AAGGTACCGGAAGGCGTCATGCCCGCTGGGTGCCGACAAAGGTAGGGCCTTGTACCCAGC
GGACACCTGGGTGTGAGGTAAGAATTTATGGTGTGGCCGCGAGCCAACCGCAGTCTCGAT
GTAGGCGTCGGCGACGTCCCGACCAGTCTCTGAGGCGGTGCAAAAATAGGGTGGGGACTC
TATCCAGCCCATTTGCAAAGAGTTTGGTACCACCAGTGTCGTGCTTGGGCCGTCCTGCTG
TGGCAGGACGTAGGCGAAGTTCCATTCCTCACCGTCCTGGCAGTCTAACCGCCAGAAACC
ATCTTTTATGTCCCACTTTGCCATGAATATCTTCTCATCCTCTGAAGTACTGGTGAAGGC
GTGAATGATCCGCCCCAAGGAGTGTCCCAGTTGGTTAATCGCTCCTTGCGGGGCCAACTT
CCTAGTAGATTCGTTTACAGATGGAACCCGCTCTCCCGTGTCAAGGCGTATGGCAAAAGA
CAGATCCAAAATGGTGCGGAATCTGCGCGATTTGTGGGGCACCATTGATATTGGGGATAT
TTTTAACTGTGGGGGTGGATTGTCTCGAATATCGTTCCAATCAACAAGACGAGCTTGCCC
GCAACACACTTTTTCCTTCACCTCTGCGTGCAATTGAGTGATTGCTTCGGGCGACCTGGC
CGATACATGTGGCCCTCGGTCGATGGCTGCTTGCATAGCCGCTTGCGTCCATGGCTTGCC
TGTCAGCACAGGGCACCCTTTGGTGGCGTATTGAAGGAGCATCGGAGCTGCTGGATGCCG
GAGCGCTAGTCCCGTCGGGCACATGTGGTTGCAATGTGGAATGGGTTGATGCTCCAGGTC
CGTAGGAACCTTCTCCAGTCCCTCGTAATCACGAAGAAAGGGTTGGCCCAAAGGCTGGTC
CCTCTGTTGCTGCCGCCGCCGTGCCTTATTTTCTTTTCTTAACACATCAGTGGAGGCCCC
AATGACATGTTCCGCCGTACTGAGGCTAGGCGGCATCAATCCCCACAGCTACAAACGGCG
GAGGATCAGAAACAAGTTTGTGAGCAATCTGTCGCTCCGGTCGATGGACAAGCGTGATGG
GCGAGGCGGTGGCAATCGTGAATTACCTGGCTAGCGCGATCATCGTTGCAAGTGTCTGAT
GGTGACGGTGGAGGAATGTTGGTACCGGCAGCCATGCTGCGGTGGTACTCAGTTATGCCG
GCTGGGGTGAAGCGGTGGCAGTCAGTGTCTGGTTCCTTCGGCTCGAGTGTTGCGTGGACT
GGCAAAGTGGCTGGCGAGGAATGACATATTAAAGGACTCAGCTTACCTTGACCGTTGTTG
AGGAGCGTTCTCTTCCGCAAGGGCGGTGCGGAACTGTCTCGCCCCAGGCCCTGCTGGAAG
GCTGGTGCCACTGCCAGTCCGTCCACGCTCACCCGGCCCTCCGCCACGTTGTTATGTGTC
ACTGTCCCTTGACCACCTTCCCTCCAATAGTGACAATGGTGGTCCCAAATGATGGGCATG
CCTCACGCAGTACGCTTGTACCGCTTCTGAGACTGCCCTCCCGAGTATTGTGCCGGCGAC
GTTGGCGGCTCCGTGCGTAGACGATGTTCCACAGCCGACCCCAGCCGACCACACAACGCC
TTAGCGAACTCGTCGGTGATATCGCTAACCGGCGCATGCCCATGCTGGGCCTTACCACAC
ATCTTTCCCTGACATTTGCCCAGAACGTATGCATAACAAAGCCCATTCTTTCCCTCTGCT
ACATACTTCGGCAGCGACGGCAACTCTGCTTCCGTCAGGTTCGCTGCCCGTAGCAAACTC
CTCAGCTGCACACTGCGGAAATGTGTGATATACTTTGCCATGAATTGCTGGATCACCGGG
TGTACGTCGGTTTGTCGAATCGTCACCGGGCGGTTTCCCTGTGCGGATGCTGTGTACTCA
GGTTGTGCCTGTGCCTGTGCACCCTGCACCGCGCTCCACTGGTAGGTTGTCGCAGGTGGG
AGACCCGCTGGTGCCACAAACTGCGCCACTGCACCACTCACCCCTCTTTTCTCGGACTGT
GGTCAAATGTATGACCCCACCGTCACCGACTCCAACCACTTAGTGGGGAAATTACCCATC
GAGATGCCACGACACGCCTGAATGTCAGCGCCAATGATTTGCATTAGCAGTGATGTTGGC
CACCGCACATGTCCGGAGGCGAAGTGATCCGCAGTCACAACTCGAAAGAAGTACTGTCGG
CTGTCATTGATGACGGCCCAGGTTATCTGACGACAGACCAGAGGCGTAAAAGATTTGGAG
TTCGCAAAGACATTATCGGAGTCCAACATGCGAAGGAGGGCGAAATAATTTTCGAAGTAG
TCGCACTTTTCCCCAAATAGCACCCACAGGAGCGCACAGAAAGTCCCGAGGTCAAGCTTC
AGTTCATGATAGTTTGCCGCCGGCGGGCGCGGGTCGCGTTTGCTCAATAGTAGCGCCTCC
GTGAGGGTATGATTTCTGGCCATGAGTTGCATGGCGTGCTCCTTTGAACGGATATCTGCA
GTTTCATTCCCAGTGCGTGGGCGGCAAATCAACAAAGACATCCCCTGTTCCGCAGTGTTA
AGGTAAGCCGTCGGTGTGCCCGGGCAAAACTCCATCTTAACGATGTCATCCATAGTCGTC
TTATCAAAATACACCCCTCGGTTTAATTGGACCTCATTGTTCTTTGCCCATGTCTGCATC
TCTTCCACCAATTGAGTGCGTTGCGCGTCTACCTCCTTGGTGGAACGAAAATACTCCCAG
ATAGTAGGCAAACCCGAGTTACTGCGAACGCAACAAAAGCCTTTTAATTTTGCCAGTTGG
TACTCGGAGATGCCTTCGTATCCTCTGTAGCCTTGCCACTGCCCCGACTAACGATCTTGC
TACTATCCAAGCCATTTCCTGCCCGGAAAGCAGCAACCACCGCCGCCGTTACCTGCGCCA
ACATCCCTGCCTCCACTACAGTTCCTGACGGGTGCCGCTGCGCCGTTGTCCACTGTGGAG
AGTCTGGTTGTGTGTCAACGCCCTGCGTCCCTTCTGGTGCCTTCGAGTGCACCAGCGTGA
GTCCCAAACGGTTGTGGGCCCATTCGTGGAGGTGATCAGTGCTTCCGAGGATCGCCGGCA
TAGCGAGCGACAAGACACTGCTGGTAGCGTTGGCGCCAGTGCCCGGATGGGCTGCCACGC
AGCACCAGTCGAGGACGAGTTCATAATGGCGTGGGTCAATTCCCGAACTACGGAGGGTGT
CGGTGACATGGCGCATCAGTTGTGCCGGAGTACGGCGAGCCTCGGCACAAAAAGCCACAC
AATCCGGCGGCAGCGCCAACATCCGGGGGCACACTGTTCGAACCCGGGGTGTGTTCCCCG
GCGGAGTCCATAACTTCTCTGTGTTGTCTGGAGATTCGTAGAACGCTGTCATCGCCGCAG
AGTCCTTGCAGATCGCTGGGTCATCCCATGCCCACGCCACTGTCTTCCCTAGTTCGATCA
TCTGGGGAGTCGCGAACTTCATCCTATCCCCAAGAAAACCCACCACTTTTCCCTTCCAAG
CAGGGTCGGCCCCAGGAATATTTGGATACACCCCGGCAGAGTGAACCAAGTGAATATAGG
GAGACTTCTTTCTCATGGTGGCAAACACCAAGAGCCGAGGAAATGCCAAGGCATCCTCGC
GAAAGCGCTTTTGTTCCTCGACCTCTCCACGACGGCTTGACTGCCATTCCAGAAAGGCAA
TTAAGTCAGCCGCCGTCTTGATCGCCGTATCCTGCTGGCTTGTTGCCACCAAAGCGGAGA
TTGTGGTGGGATCACGTGGTGGTTTGTCCGGTGCCGTGGCACTGGTCGCCGGGGTTGTGC
CAAGGTCCCCACCCAACTGGTTGAGGGTTTGCAGATGCGCTGGTGTGGGCGTTGGCGTTG
TAGCGACAGCGGTGTCAGGATTTTGTTGTATGCGATGGGTGCCCACATTCGCTGCAACGG
TGGCGAGACGATCGAGCGGGGTCTGAAGATGTTCCTCCCCGCGGAATGTGGCGGGGTCAG
GCAACACCCATGCGCCTCCTTCCCCAACATCGACATCGCCGAAATCCGCTTCCGCGGCCT
CATCGAACTGTTCGAGTTCTGGGGGCGGCGGCGTTGCCCCCCCCTCCTGTTGTGTGATAT
GTTGTGGCTCGGCCGGGTGCAGCGCCGGTGGCGAATTCAAATAAGAGAAAACGTTGGGCA
TGGTGTGTAATGTGTTGTTCGCTGTGCGTTCGCTAGTTAAACTAGTTAAATCGCAAGATG
TCAAAGCAACCCATGCATCGATCCGGTCATGGTTGCGCCCAAGCAGCACAGAATGAGCTG
CTGGGGCGAGGTACTCGGTCTATGTACCCTAGCTTGTCCATCACCACAATGTGGCCACAC
CAAACTAATCATGAGACAATACGCAGATCAGTCTAGCTTTTGACCACAAAGAAGGATTGT
GCAAACAACAACAATCATTATGCACTTCATTCATCCTTTCATCATAAATGTATCAATTGA
TGTGAACACCACAATCAAAAGCATTTTAGAGTGGCAAATAAAGACAATCAAACTCTGATT
CCACAAAGATGATTGCTTGTAGTGCTTCTGTTGCGATTGTTGACACCAACATAGGAATAG
AGGAGAACTGATGGTGACAATACCACAGCAAGCCAACGGGTTCAAGGGTTCAAGGGAACG
AGGGACTGGGGCATCTTTTTATAACTAATATCACTCATCTCATCAACACTCTTTATCTTA
CAAATTTAAGTGTAAGTCATCAAAGAGGGTGTCTCGCTGTCACATAGAGGTAAAACCACA
CATTTCACACTTCAAACTTCAAACTTCATGCGCACACACACACACACACACACACACACA
CACACACACACACACACACACACACACACACACACACACACACACACACACACACACACA
CACACACACACACACACACACACACACACACACACACACACACACACACACACACACACA
CACACACACACACACACACACACACACACACACAGCACACACACACACACACACACACAC
ACACACACACACACACACACACACACACACACACACACACACACACACACACACACACAC
ACACACACACACACACACACACACACACACACACACACACACACACACACACACACACAC
ACACACACACACACACACACACACACACACACACACACACACACACACACACACACACAC
ACACACACACACACACACACACACACACACACACACACACACACACACACACACACACAC
ACACACACACACACACACACACACACACACACACACACACACACACACACACACACACAC
ACACACACACACACACACACACACACACACACACACACACACACACACACACACACACAC
ACACACACACACACACACACACACACACACACACACACACACACACACACACACACACAC
ACACACACACACACACACACACACACACACACACACACACACACACACACACACACACAC
ACACACACACACACACACACACACACACACACACACACACACACACACACACACACACAC
ACACACACACACACACACACACACACACAGCACACACACACACACACACACACACACACA
CACACACACACACACACACACACACACACACACACACACACACACACACACACACACACA
CACACACACACACACACACACACACACACACACACACACACACACACACACACACACACA
CACTACACACACACACACACACACACACACACACACACACACACACACACACACACACAC
ACACACACACACACACACACACACACACACACACACACACACACACACACTAAGCACACA
CACACACACACACACACACACACACACACACACACACACACACACACACACACACACACA
CACACACACACACACACACACACACACACACACACACACACACACACACACACACACACA
CACACACACACACACACACACACACACACACACACACACACACACACACACACACACACA
CACACACACACACACACACACACACACACACACACACACACACACACACACACACACACA
CACACACACACACACACACACACACACACACACACACACACACACACACACACACACACA
CACACACACACACACACACACACACACACACACACACACACACACACACAAACACACACA
CACACACACACACACACACACACACACACACACACACACACACACACACACACACACACA
CACACACACACACACACACACACACACACACACACACACACACACACACACACACACACA
CACACAAACACACACACACACACACACACACACACACACACACACACACACACACACACA
CACACACACACACACACACACACACACACACAACACACACACACTACACACACACACACA
CACACACACACACACACACACACACACAACACACACACACACAACACACACACAACACAC
ACACACACACACACACAAAGCACACACACACAGCACACACACACACACACACACACACAC
ACACAAACACACACACACACACACACACACACACACACACACACACACACAAACACACAC
ACAAACACACACACACACACACTAAGCACACACAAACACTAAGCACACACTAAGCACACA
CAAAGCACACACTAAGCACAAACACACACACTAAGCACACACACACACACACACACACAC
ACACACACACTAACACACACTAAGCACACACACACACACACACACACACACACACACACA
CACACACACAACACACAAACCACACACACACACACACACACACACACACAACACACACAC
ACACACACACTACACACACACACACACACACACACAACCACACACACACACACCACACAC
ACACACACACACACACACACACACACACACACACACACACACACACACACACACACACAC
ACACACACACACACACACACACACACACACACGAAGCACACACACACACACACANNNNNN
NNNNNNNNNNNNNNNNNNNNNNNNNNNNNNNNNNNNNNNNNNNNNNNNNNNNNNNNNNNN
NNNNNNNNNNNNNNNNNNNNNNNNNNNNNNNNNNNNNNNNNNNNNNNNNNNNNNNNNNNN
NNNNNNNNNNNNNNNNNNNNNNNNNNNNNNNNNNNNNNNNNNNNNNNNNNNNNNNNNNNN
NNNNNNNNNNNNNNNNNNNNNNNNNNNNNNNNNNNNNNNNNNNNNNNNNNNNNNNNNNNN
NNNNNNNNNNNNNNNNNNNNNNNNNNNNNNNNNNNNNNNNNNNNNNNNNNNNNNNNNNNN
NNNNNNNNNNNNNNNNNNNNNNNNNNNNNNNNNNNNNNNNNNNNNNNNNNNNNNNNNNNN
NNNNNNNNNNNNNNNNNNNNNNNNNNNNNNNNNNNNNNNNNNNNNNNNNNNNNNNNNNNN
NNNNNNNNNNNNNNNNNNNNNNNNNNNNNNNNNCACACACACACACACACACACACACAC
ACACACACACACACACACACACACACACACACACACACACACACATTACACACACACACA
CACACACAAAAACACACACACACACACACACACACACACACACACACATAAAGCACACAC
ACACACACATTATTATACATACATTACACATTACACATTTGGCACACACACACACATTCA
CACACACACTTACACACACACACACACAACCACACACACACACACACACACACACAACAC
ACACACACACACACACACACACACACACACACACACACACACACACACACACACACACAC
ACACACACACACACACACACACACACACACACACACACACACACACACACACACACACAC
ACACACACACACACACACACACACCCACACACACACACACACACACATACCCGGCACACA
CACACACACACACACATTTAGCACATTACACACACAAACACACACACACATTTCACACAC
ACACACACACACTCATTACACATTATTTCACACACACACACTTTTTACACACACACACAC
ACACACACACAAACGTACACACACACACAAGCTACACACCACACACACACACATCGACAC
ACACACAAGCACACACACAAACTTTGTAAGCACACACACAC
>scaffold60|size524837
CTGTTCAGTTGCTGGATGCAGCCTATGAACTGACGCATTGGACCCCTGTTGGGCTTCTTC
AACCTGTTACTTATGTAGAAGCGCTGTGTCTCTGCCGCGTCATTGCGGAACACAGTCAAC
AGATGGATGTTGACGCAATCCATCAAAGCGTCCAAGGACAAGTCACGTTTCTTGGGATGT
TCTTCCCCATAAAGATTGGCCCATGGTGCACAGTCAGTCTGTTCACCCACAATCATTTTC
CAGGGGCGCCTAGTTTCCTCCGTGAGTAGGTTGGAGTAGAGGCTGAACACCTGGTTGATT
ACGGGCTTTACAGCCTTGCTCGCTTTCATTGGGGCTTCTTGGACCTTTTTGAATTCTCCT
TAGGTGGATTCTAATCCAATCCCGAGTATTTCTTAAAGATTCTTTGGCCTTTGTTAGCCT
CTTGATGCAATCCTTCTCATCCTTGCAGACTTTATCGTATGCAATATCGAGGCCTTTCTG
CCTAACTGCATCAAGCGCTGCTTGGACTTGCATCAGGAACTGCTCAGGAGTCCCGTGACC
ATACGAAGACTCCCAACTCCACCTTTCCAGGAAGATGAATTTGTTGCCATCCAATAGGGA
GGATGCTTCAAACAATTTGTCTGCGTCTTCTTCTGACCACAATGAGAGCTCCTCTCCAGA
GCCTGTTACAAGGGTGACCAAAAACAGAACAGCAAAGAAGACTCCAAGGAAGAAGGCAAA
GAAGAAGACATCATCTACGAGTACAAACGCTGACAAAGGGAATGAGCTCCTGTTGCTGTC
AAAAGCATACATGAAGGTCAGCTGCAGCGCCAAGCTCAGGACTGAAAAAAGCCGACAAGT
TTTGGGACAATATTGCCCTGCACTACGTCAAGCTTGTTGGGAAATGCAACAGCATTAACA
AGGACAACATTGATTGCTTCACGATCGATATGCACTGAAATGCAGAGTCCGGAACTGTTG
GCTGCATTGACTCCAGCCCAGAGGTCAAAAGTTCTGTGGCATCGTATCAATGAATCCACC
GCAGTCGGGTGAAACGAAGGATGACCAGATCATGGATTGGTACTACACAAGGATGCACAA
GATTTATGCAGATCAATCTCACACTTTCAAGAGAGACATACCACGAGATTTCTCAAAATG
CATGAAGGCATATCTCTTTTTGTGCACTCACCCTAAATTCGCGACCAAGATCCCATTGAA
TCTGTCTACAAAGCATCATCCAAAAATCCAAACTCCATTCAAGCAGAGGACAAGAAGTAT
GAATCAAATGGTAACAATGGGACATCCTGCAACAGCTTTGTCATCCAACCAGAGAACAAG
AGTCGCCCTGTCCGCCAAGAAGCAACCAAGAGAGCCAACGCAGTCAATTTCATCACAGAT
GAAGTTATAAAGCAGACTACTGACACTCAGAAGCAGCTTTCACATGGTTGTCACCCAATC
ATCAGTGTCATCAAGCAGACTTTGATGGAACCCAACGAGCAATGAAGATTATTGCCAGAC
AGCAGGCAACCATGGCGAACCACCAAGTGATGATGAGTACACCTCCAGAGATGCAAAATG
CATACTTCAACAAAGTTTGCAAAACTATAAACATTGAGACTACCAATCGGAGGATGGAGG
AAGAGGTCAAACAGATGGAGTTGCTTGTTAGAAAGAAAGAGTTGGAGAAGGTGACAGCTG
TCGACAATGAGGATGTGGGCCATGAGGCTGATGTAAAGAATAGAAATGATACAGACAATG
ATGACAGAATGGAAGACAACAACAAAGATGGACCAGAAGACAACACAACACAGTCAATTT
CATGGAACAATCTCCCTGGGTTCAACATGTGATTGGAAGGCAACCTATTGAGGCCGAGGA
TCTTGCTGCTAGCTCGCAGGGTTCTGAATGCCTGTGTACACAACAGGGATAATGCAGATT
TTATGAATCTTTACAAGTTCAAAAGATACATCCTTAACACTTAACAGAACCAACAATAAA
AATCCACCTCATTGGGATTTTGTCGACAATACTTCTAGTAAGGTAATTGATCACATAGCA
GAAGACTAAGACCAGGGTCCAAGTAAGGAACGGGGACCCTATGGATTGTACCGTCAACCG
TCTGAGGAACAAATCAAGAAGGCTTGTGGTGGTAAAAGTATTCATTCAGCTGCCTGAATA
ATTTCTTTGTCTAGGTAATAGCGCTATTGTGATAATGGCTTTATTTAATTAAGAAATGGG
AGGATAATACTCTATGATTATATATTATATGCCACTTTATAAAAAAGTTTCATCATGATA
TAGACATCACTTTGCTTTAAATGGACTAGGGGTTATACTTTTGTTGTTATGGACTGGGGG
TTATAACCATCACAAAAACCTCCAGCGGACTCCAATGCTTCATCACCATGCTTTCGTTGA
TACATGTGCATCATCATGGCTGTTTTTAACTTTGACACACCGTCTTGGTCAAAAAGGGAG
GGCCACCTTTTCATGACCATCTAATATTTTAAATGATGAGCCAATTGATTGCCCTGTGCT
TCCATCAATAATGTCTTCATCTCCACAGTGTCATCAATGATATCACAGGAGCCCTCAGCC
CTGTTGCCAACAATGTGTTGTATAGTTTTGCACTCTCGACCTCGTCATTTTCCACCCTTG
CCTCAACCATCATGTTATGCATCAAAATCACCGCGAGGACAAAATAGTAGATGTTGTCTT
TGTGGTGTAGGTTGATTGGATGCACCAAGGATAAAATCTTCACATTCAAGACACTGAATC
CTTGCTCAACAACTTTCCTGAAACTTTCTTGGTCTTGTGCATAGCTAAAGGTAAGTTTGG
TGTGAGGATCAGACTCTGATGAGAGGAAACGAGTCTGTTGAGGGTAAATACCATCAACGA
GGTAAAATAACTTGTCAAATACTACACCTTCAACCAAAAAATCAATATCCAATTCATGGT
GCCTTCCATTGAGCCTATACTTGTACAATGATGAGCATTCCCAAATATTGATGTCATTCA
GCATCATAGGAAAGCCAAATGCAGCATGCCAGAAACAAAGGTTGTATCCACAATGGCTTC
CAAACCAATGCTCAGAAATTTTCCCGACCTTGAAATTGTCCCTTCCATGCAGTCTGGCAT
CTCTTTCAGTGGACCTTTGTTACATCCAAGGAACCCATCATCCCTGGGATCTTGTGCACT
CATTCGTGCAAAGCAACAATTTTCCTAGCATCACCCCTTGGCGGTCTTTGCAAATATTTT
CCACCAGTGCGTGTGAGAAAGGAGGCATTTCTTTTTGTGGTTGTCTCCCCCATCTGAAAG
TAATCCACGAAGGCATTGCCGGAAACACCGTAGCAAATCATCTTTGTGGCTATCAGAAAC
TTGACATATGGACAAATGGTTGGCTTTCCTGCACCGCATACTGTTTGTTGCCAGAAGGAG
TGTCTCTTTGCCAAGTGTTTGACAAGTATGTCAACCATTGTTCAGGTAATTCGAAATGTC
ATCAAATGATTTATCTGTGAAACAAGGGATGGGGCCAATCCAGTCATCGTGGATGCACTT
ACAGGCCCTCTTGTGGTCATAGTCAATGCGCTTTCTCTTATTTGCCGTGTATGCGTCTTG
GTTTGCATTGCTCTTTGCCCTCTTCCCAGATAGTGATTTGATGTTGTTCTCCTTAATCAC
AGAGAGAATCATATGCTCAGTGACATCTCTTGGAATGTCAAACTCATCTGGGGTGGTGAT
AGTAAGCCCACAATAGCAGTTGCCGCAACAACATGGATAAAAGTAGAAAACACAACCCAG
AGACAGGGTGCATTGAGGGTCTTGTTGGACATTGTAGGCAAATCCTTAACAAAGAGGGGG
GATTATTGCGGTGAAGTGAAATCAAAGGTGCCAGGAATGAATGGGGTGTCAGAGTATTTT
TATTGGATGTGTCGACAAACCAAAAGGGATATGTTTAATAAACATACACACAGACACAAA
AATGAGAAGGGCTACTCAAAAGGTTTAGGGCACCACACTTAACATGGTGACCAACAAAAT
CATGACAAGGGCAAAAAAACCATTTGCAAGGCTTGGAATAGGGCTAATGAAAAAATTGTA
CCCAATATGTAAGCCCACTAGATGGCGAATGGCCTTAGGATGGTACGCTATCATAGCATA
TGTAGCACAAAAGGTAATCAAGATTTTTCAAAATCTTAAGGGTATTGGAAACTGAGCCCC
TTTTCTCCTTCTTCTCCTTCTTCTCCTTCTTCTCCTTCTTCTCCTTCTTCTCTTCTTCTC
CTTCTCCTCCTTCTCCTCCTTCTCCTCCTTCTCCTCCTTCTCCTCCTTCTCCTCCTTCTC
CTCCTTCTCCTCCTTCTCCTCCTTCTCCCTCCTTCTCCTCCTTCTCCTCCTCCTCCTCCT
CCTCCTCCTCCTCCTCCTCCTCCTCCCTCCTCCTCCTTCCTCCTCCTCCTCTTCCTCCTC
CTCCTCCTCCTCCTCCTCCTCCCTCCTCCCTCCTTCTCCTTCTCCTCCTTCTCCTCCTTC
TCCTCCCTTCTCCTCCTTCTCCTCCTTCTCCTCCTTCTCCTCCTTCTCCTCCTTCTCCTC
CTTCTCCTCCTTCTCCTCCTTCTCCTCCTTCTCCTCCTTCTCCTCCTTCTCCTCCTTCTC
CTCCTTCTCCTCCTTCTCCTCCTTCTCCTCCTTCTCCTCCTTCTCCTCCTTCTCCTCCTT
CTCCTCCTCCTCCTCCCTCCTCCTCCCTCCTCCTCCTCCTCCCTCCTTCTCCTCCTTCTC
CTCCTTCTCCTCCTTCTCCTCCTTCTCCTCCTTCTCCTCCTTCTCTCCTTCTCCTCCTTC
TCCTCCTCCTCCTCCTTCTCCTCCTCCTCCTCCTCCTCCTCCTCCTCCTCCTCCTCCTTC
TCCTCCTTCTCCTCCTTCTCCTCCTTCTCCTCCTTCTCCTCCTTCTCCTCCTTCTCCTCC
TTCTCCTCCTTCTCCTCCTTCTCCTCCCTTCTCCTCCTTCTCCTCCTTCTCCTCCTTCTC
CTCCTTCTCCTCCTTCTCCTCCTTCTCCTCCTTCTCCTCCTCCCCTCCTCCCTCCTCCTC
CTCCTCCTTCTCCTCCCCTTCTCCCTTCTCCTCCTCCCTTCTCCTCCTTCTCCTCCTCCT
CCTCCTCCTCCTCCTCCTCCTCCCTTCTCCTCCTCTTCTCCTCCTCCTCCTCCTCCTCCT
TCTCCTCCTCCTCCTCCTCCTTCTCCTCCTCCTCCTCCTTCTCCTCCTCCTCCTCCTTCT
CCTCCTTCTCCTCCTTCTCCTCCTTCTCCTCCTTCTCCTCCTTCTCCTCCTTCTCCTCCT
TCTCCTCCTCCCTCCTCCTTCTCCCTCCTCCTCCTCCCTTCTCCTCCTTCTCCTCCTTCT
CCTCCCTTCTCCTCCTCCTCCTCCTTCTCCTCCTTCTCCTCCTTCCTCCTCCTTCTCCTC
CTTCTCCTCCTTCTCCTCCTTCTCCTCCTTCTCCTCCTTCTCCTCCTTCTCCTCCTTCTC
CTCCTCCTCCTCCTTCTCCTCCTTCTCCCTCCTTCTCCTCCTTCTCCTCCCTCCTCCTCC
TCCTCCTCCTTCTCCTCCTTCTCCTCCTTCTCCTCCTTCTCCTCCTTCTCCTCCCTTCTC
CTCCCTCCTTCTCCTCCTTCTCCTCCTCCTCCTCCTCTCTCCTCCTTCTCCTCCTTCTCC
TCCTTCTCCTCCTTCTCCTCCTTCTCCTCCTCCTCCCCTTCTCCTCCTCCTCCTCCTTCT
CCTCCTTCTCCTCCTTCTCCTCCTTCTCCTCCCTCCTCCTCCTCCTCCTCCTTCTCCTCC
TTCTCCTCCTTCTCCTCCTTCTCCTCCTTCTCCTCCTTCTCCTCCTTCTCTCCTTCTCCT
CCTTCTCCTCCCCTCCTTCTCCTCCTTCTCCTCCTCCTCTTCCTTCTCCTCCTCCTCCTC
CTCCTCCTCCTCTCCTCCTCTCCTCCCTTCTCCCTCCTTCTCTCCTCATTCTCCCTCCTC
CTCCCTGCTCCTCCTTCTCCTCCTCCTCTCCTCCTTCTCCTCCTTCTCCTCCTTCTCCTC
CCTTCTCCTCCTTCTCCTCCTTCTCCTCCTTCTCCTCCTTCTCCTCCTTCTCCTCCTCCT
CCTCCTCCTCCTTCTCCTCCTCCTTCTCCTCCTTCTCCTCCTTCTCCTCCTTCTTCTCCT
TCTCCCTCCTTCTCCTCCTTCTCCTCCTTCTCCTCCTTCTCCTCCTTCTCCTCCTTCTCC
TCCTTCTCCTCCTTTCTCCTCCTTCTCCTCCTTCTCCTCCTTCTCCTCCTTCTCCTCCTT
CCCTCCTTCTCTCTTTCTCCTCCTTCTCCTCCTTCTCCTCCTTCTCCTCCTTCTCCTCCC
TTCTCCTCCTCCTCCCTCCCTCCTCCTTCTCCTCCTCCTTCTCCTCCTTCTCCTCCTTCT
CCTCCTTCCTCCTCCTTCTCCTCCTTCTCCTCCCCTTCTCCTCCTTCTCCTCCTTCTCCT
CCCTTCTCCTCCTTCTCCTCCTTCTCCTCCTCTCCTCCTCCTCCTCCCTCTCTCTCCTCC
TCCTCCTCCTTCTCCTCCTTCTCCTCCCTTCTCCTCCTTCTCCTCCTTCTCCTCCTTCTC
CTCCTTCTCCTCCTCCTTCTCCTCCTTCTCCTCCTTCTCCTCCTTCTCCTCCTTCTCCTC
CTTCTCCTCCTTCTCCTCCTTCTCCCTCCTTCTCCTCCTTCTCCTCCTTCTCCTCCTTCT
CCTCCTTCTCCTCCTTCTCCTCCTTCTCCTCCTTCTCCTCCTTCTCCTCCTTCTCCTCCT
TCTCCTCCTCCTCCTCCTTCTCCTCCTTCTCCTCCTTCTCCTCCTTCTCCTCCTTCTCCT
CCTGCCCCTCCTTCTCCTCCTTCTCCTCCCGTTTCTCCTTCTCCTCCTTCTCCTCCTTCT
CCTCCTTCTCCTCCTTCTCCTCCTTCTCCTCCTTCTCCTCCTTCTCCTCCTCCTCCTCCT
TCTCCTCCTTCTCCTCCTTCTCCTCCTTCTCCTCCTTCTCCTCCTCTCCTCCTTCTCCTC
CTTCTCCTCCTTCTCCTCCTTCTCCTCCTCCTTCTCCTTCTCCTCCTCCTCCTCCTCCTC
TCCTCCTCCTTCTCCTCCTTCTCCTCCCCTTCTCCTCCTTCTCCTCCCTTCTCCTCCTTC
TCCTCCTTCTCCTCCTTCTCCTCCTTCTCCTCCTTCTCCTCCTTCTCCTCCTTCTCCTCC
TTCTCCTCCTCCTCCTCCTCCTCCTTCTCCTCCTCCTCCTCCTTCAGTGAGACAGTTTGA
CTTTTTGCCATAACAGGTACTTCCACAGTAAGCAAAAATGAACTTACCTGTATATAATTA
GTTTTTTGGGTTGACGTACATGGGTAGTCATCATGTTTTGATCTTTGTTTACCTTCAAAT
GATATCTTATTTCAATAATGGGTGCGTTTGCGTGTGAGGCGCATGTGCCCATTTCCAACT
AAGCGTAGACAAGCCACTTCATTTTTAATCCTACGATTTCCTCTGTTTCTATGAATGTCA
TTCAGTCTACCTCACTACAAAAAAATCTTGCCCGGGCTGCGAGTAATATTTATTATGCAC
AACTGATAAAATTTCTTTTGGTGACAACAAATCCTGGGTCGTTTTTACTTTGACAGCTTT
TTGCACTGTTTCCAGGAATATGTATTGTATTTTCCCAAAATTTGCAACGACCAAATTCTG
GCATCTTGCTTTTTTGATGCCAATCCATCATGTTGGATTACTAAATTGGTTCCAAAATAA
CAGGCTTTACAGAAATCCATGGCTAAACCAGTGTTCCTGAGGAATCTCACAGTAGAAAAA
TGAAAAAAATGTCAAAGCAAAAATGACCCAGGATTTGTAATTGCCAAAAAATAACTGCAA
TTGTCAAGTAATTGCAAATTACCCAACTTTTGGCTTAACAGATGCACTAATAAAGCATGG
AGACAATCTACATCTAATGTAGAAATCTAATCTAACTTAGAACTTAGAATCTAAACTGAT
TACTTTAGAATGCCAAACTACATTCTTAAAATCAGTTAGATCTTTGCAGTGACCCCACGT
GCAAATGCAACATATTATGATTCAAACAATAATATTTTGAATCCAGCATAAGATCTAGAA
AATCTTCCAGCTGACCATGCATAGAGAAAACAACTGCCAACCTGTTGGACCCTGAACTTT
TGGGTGACCTTTTCAATAGTGTGAACTCCCATTCGACAGGTAAAGAAGGACATGTCACTG
CTGTCATAGCCAAGGCAAGTTGCATAGCAACTGAAAATCCAGCCTGTAAGAACTTCAAAC
ACTCTACAGGGTACTACTTGCGTTACTCGCAGAGTATGTGGCACATTTTTATGGAACACT
AGGTGATTGGAAAACAGACCCCATGTCCTTCAAACTAAAGGAAGATCTAAGCCATATCAT
AGAAGGTCATACCAAGTACCAAAAACATACAGAGAAACAACTATCAGTCAACTGAATACA
ATGGTTGAACTTGGAGTGGCAACATTAAAGCCTAGATTGGAATGGGCTTCACCATCATTT
ATAATACCTGAGACAGAACCATATGTATTTTCACAGATTCCAGGGAAGTAAATACAGAAT
TAGTTAGAAAACTGTTTCAATAACACAAAATCAGTACAGTTGTGCAGGAGCTAGAAGAAT
TTATCCATGCTACAACCCTTTATCGGAACATGGGTTACTACACCATTAGGTTGGATCCTG
ATTCATCCAAGATTTGTACACTTATTTTTCCTTGATGCAAATACTCTTACCTACGATTGC
CATTGGCAGTTGCAGGTTCTTGACCTAAGCCGTTTTAATGAAGTGTGTACTATGTAGTAA
CGGATAGATGTTATGTGGTACTAACAAGTAGCTATGAAGCAAATATGCTTCATTGCACAA
AATGAAACTGTGTAGGATTCTACCTGACTTGGTATGAATCCTCAGGTGATTAATTTTTAT
AGAAACTCTCACACTGCAAGCTTGTCAGTTGAGTAGGTCTCACACTGCAAGCTTGTCAGT
TGAGCAGTTGAACTCTCTCAACTGCTTCCCTTGGATTATTGTTTCTCAGAACATACCTGA
TGAGTATGTACCTTAAATACATTGTTTCTGAGAAACAAATATGTTATGACTTTCACACTT
CCTTTGTCCAATGCAAAGTGAAGAGGACCCTTAGATGTTCCAGGTGGAAGCTCCTTGGGT
TTACTAGATAAGGTAGATAATTGGCCTATGTCACTCGCCCCCACGATTGGAGAATTAACG
TGGCTCGCGGAAAAGTAAAACTTTGGTGAGGAAAAATCCGATTACGAACCAGTCTTGCTT
TGTCTGATGAGGTAAAAAATGTGCAAGCTGCCTGTGATGATTTGTACCTACATATTCTTT
TTATGTAGTATATGAAGTGTAAGTTCTTGTGGAGAGGGAGATTTGTCAAGGCTTATGAGA
AAGCTGGGTTGTATGTACTCTCCTAAGTCAAGCTTATTCTGGCTTACTTCGGCCTGTAAC
CCTAATTGTCTTATCATATACTGTCTGTGATAGTCCAATTATCACTGGTATATTGACTTA
ATATCTGTGCGGGGTAAAATACCTTTGTTTACTAAAGCATTGCTTTCCACTGACCATGTG
ATCATAAATTGATGAGGATAATTTTGGGTCGGTTTGGCGTTGCCTGGTGTCTCCTACTGA
TTTTTGTCAGTGTGTGCGAAAGTGGAATGCCGAACAACAATTCCATCTTATGATTGCTAC
ACTACATTTAGGCGATAGGCACTGCATGGTAGGTATGAGTGAATGGCATCTGAGTGTTTT
GTTTGGGAAAAACATTGTGCCACTAGAAGCTGCTGACAAGACCATGATCGGTACAGCAGG
CCAAGCATCTCCGTGATCTGGTTGATGTTGAACTCTAGATAGGTAGGTTTTGATTTTTGA
AGACTCTGGTTGTCTTACACTGGGAAGCCAAATGAAATGCATTTGGTCCGAATGTGTAGT
ATTGAAACTGCACCATAATTGTCACAATGTGAGGACAATGTGGATATTGAACCAGGTCTA
GATATGAAGGTGCTGATAGTACAGATATTATGTTTGTTATATGCTGCAATCCTTGGTGTT
GGTATATTGTCTTTCTATTTGCTCTGTCACCCCTATGTATCCATGGGAGTAGTTGCCCAA
AAGGGTCAGCTACTGGCAAGTGAACAATGTCAAGTCATACTTAATGTATTGACTATAATC
ATTGGAAGGTCCAAGCATCAACATCTATGTCTTTTGGTACCATGAAAAGTGCGGATTCAT
TTTTTATGATATCCTTTAGTATTTTGTAGCAAGGATTCTCAAGCAAGGTCTGTGCATGTA
TAACTCTTTTTTGTTGGTGGTAATGACATTGCAACATAGCTAAATGTGCATGTTCGTACC
TTTTTATTTTATTTTTAAAGACAGTTGTTGACTATTATCTTATGGTTTATGGAACCATAT
TGCAACTTCATAGCAAACATCAAGGAGAAGTGAACATTCCTTGATGTTGACAAAGTAATA
GTTGTTTTCTCTATGGATTTGTCTCAGCTAGTTAAGCAATACTACATTTCTGTGTCTAGC
AGCTTGTGTCACGTTTGTTGTGCATTTCATGCCAACAAGGCGCTACATATCTCTCAGTAG
AGAGGTTCATGGTTTGATTTATCCTGTGTTGTGCTGTGGTTTAACAAGGTTGTGGATCCT
TCGTGTTCTTGTGCTCATATGATTATGAGGCTTATTTTATGGTTTGTTGTGCAAAACGTA
TGTGCACTACCTATGGTCATCCCGTTATCTTTAGCAAAAAGACGAACTGATTTTGGTGAC
TCTATGAGCCCCTACTTATGGATACCATCTGTGTTCTCTTTGAGTAATTCTGAAGGTAAT
CATCAGAAGTTCTCGCAAGAGAATCAAGTACTAGTTGTTGAGTCTCAGTGAGACCATAAT
CTAGTAAGACACAGTTCTATTGAATCCAATAATGTTAATCATGGTGAGGATTCATTTTCT
CTTATTCTGTGTATTATATGCACTCTATGTTCAGCAAGCTGTACTAGAATGCAAGCATAC
CCAACCTGAGTTGGTGTTGCTCTAGACTTGTTGTTGTAACAAAATGTCTAACATATATGT
GTCTCTTTTTTGTGTACGGTGTACCTCCTCCCCTACAATTCAAGTCGTGAGTGAAGTGAG
ACAATCATATTGTCTTGCCTAAGGTTCTCCTATGTACTGGACCACCCAGTAGCATGTGAG
TTCCCTGTATGGGCGAATGTTTTAGCAAGTTTTCATATGCTTGTAAGTATGGTGCTTTTG
CCATGAGAAGACTTTGGGTCTGTTATTAAGCCCTTGTGTCTTTGTGTGCAGAGATGTTGT
GTATTGGTTTGTCATGCAAACCTTTACTCGCTGCTTGGTAAGTCCATCCTAACCTTGTTT
AAGGTGGTCTCTCAAGCTAGCCTTTGGAGAATATATATTACTCCAAATGAGTTCTATTGA
GAACAGTATGGCCATCATTGACTCCATTGAATGTGCTTGTGAGGCACATGGAAAACCCAT
GATTGTTGTTGCTAGCTCTGAGTAGGTGTAACCTTCTTCAGTGTTTCTAGTCATGAACGG
GTTCCAGATGCGTCAGTATCTAGTCTATGATTTGTTGACTTTTCATGAAGTCTTATGGTG
TTTGCAAAGTTGAACATAGCAACATCCTACAGTACTGCAAGGATTCTTTGAGCTTGGACG
GTTTTCCTAACTTTTTGTCCATCTTTACTTATTTTAAGAACCAATTTTTGATTTGCAGAA
TGTTTTTGTTTGTTTGGGCATTTTGTCATTGTACAGCCAGTTATGATGGCGACTGTCAAT
GAAACCCTCCAGTCAACAAGGTAAATTGTCCTCTTTGCATTTCCTTGACTTTTGGACTGG
TTGTACTCTGTCTTTTGAGGTTGTAAACCTTATGCTCTGAAAAATAGAGGTAGACAGGTA
CTTTCTTCCAACACACCAAAACTTCATCAAGCAGTTTCTTTTATCATGAGAAACCTCAGT
AACACGTATGAAATTGAGTTTTTGTGTAAGTGGGTGTCTTTTTTCTTTTCTTTTGTTTTG
ACACAACTTGGAAGGTCTGCTATTTTACTCAACCCCCAGAGGAGGTTTTCACAGGAGTGA
TTAGCTCTGTGATCATGAGTATTTTTGCTCAAGAAGAGTACTGCACTTTAGTGGTTAGCT
ACGTGCTTGGTATGTTGTGTCCAGGTTTTGTCAACTCTGCTTCACAGATTTTGGCAGACT
TTGCATCAATTATCACTGGCAAGGTGAAATTGATCTTAACATATTTTATGTTGTTATTTG
TTCAAAAATCTAGAACAATTCTAACTCAGACCTTGCATTTGTCAAAGACTGAGTAGTCAC
TCTAGGTAACATGTAGAAAAGTGTGTTTTGACAGGAATTTACTGCTTGCGCAATAAAAAA
CATAGTGTGACTTTGCCCTTCCTTTTGAGTAGGAAGAACCCATCCTGCGTGCGCCAAGAG
TTTGACACCTGCCTAGCTGGGTAAGGAAAGCATATGGATGTTCCTAATTTTGGAACATAG
GGGGGAAGCTTGGAACTAAGTCCTTCTTGCTTTCACTGTTACTGTAGCAACACCATGTTG
GGGGGTTGAAACCCAACATTGTTTGATTTCCAGTTGTTTTTTTGTTACCTTTGCTTGTGA
ATAGTGGGCATGGCACTTATGTACGTTTCTCTACGTGGGAGAAGACTTCATCTTCTTGAG
AACACAATTCATGATGCAACAAGATTTCTTGGCATTTTTGTTTTATTTTTTCATGTAGCA
AGGTATTTTAATATGAGGTTATTTTCAATGTGACCGTAGAATTTTCAAAAGATTTTTGTC
TAACGAGCTCTTTAATTTAAAATTAAATAATTCCAAATTTATATGTTCGGGTTCTAAATC
CTATTTTCCTGGGACCAGAGGTTGTGCCTTGGCTATTCATAACCCAACTAGCTTTTCTTT
CCTTTTTGTGAAGCTCTGTAGCTTATATGCATGAAAGGATTACCACATGAGAAGAATTCT
CATTTTTGTGGACTTTTCTCACTTTTTTGCTTGGATTTCAAAAGAAATCAACAAGTTGCA
TGTTTTCCTGACAAAAACCGCAAAAAATCTGCAGCATTCTTGCGCAAATCTTGACACGTA
GTCAATTTATGGGTCCTTCTGGCGCCCCTATGCGTGCTGGGACTTGGAGATGTTACTCTG
TGCCACTCAGACATTTTGACCAGGATGCGGCAATAGATTGCGCTCCTATGCCCTACTGAG
TAGAACAATGTTCTCTCCTAGGCTGATCCTTGGCGATCATGGGCTAAGCCCGATGATTCT
ATGACTCAATACTTGTGGTTGTTTTTTTGAGATTGTGAGTGCGTGGGTTGTGCAACTACA
CAATTGATCAAATGGGCTGTGCCGTGATGCACTCCCATGTGAATGGGGCTGATGCGCGAT
CGTGGGACAAGGTCCTGCGCGATGGCATCTTCCTTTGAGGACTTTTCTTAGCCAACCTTG
AAACCTTGAGTCCCGTGCCCCACCTATTCCCGCGCAGTGTTGCACCAATACTCCCACCGC
CACTGTTCGAACGAACAAGGGGAATGGATCATTGGAGTACCCAACACTTCAACGACGAGA
ACTTCCTGGGGAATCTTGAGTCTTTCAAATGACCAAAACCTCTTGGGGGTCACGTACAAG
CATTTTAGGCCTTTCGATTCTTCATAGGGTCATTTTTGGTCCTAGTAGATCTTTTGTTGT
ACTGCCCTCAGGCTATAAGTATGTAGTACTCCGTGGTGTCATTGCATCTGCATCTGATCA
TGGGTACAGACTAATTTTAAGTCTAATCATGTTTTTAGGTCTAAAAATAAGACTGGATGA
TTAGAACTGTACAGGGCAGTTTTGGCGGGAACTAAATAACGGACAAAAAATTGTCCAAAA
TCGCCGAAAATCACAAAACGCAGTCCTGGACATGGGCGTAATGCAGATCGTCTGCTCGGT
CAATCTGTGCCATTCCTTTTGTCACAATCACGACCGTTGGTCTTTTCAGGGTTGCCAAAA
CAGACATGATCGGAGTTACCTCTTTACATACGTTGATAAAAAAATGTTTTTGCCCCGTAA
TTTTTTACTTTTACCCCTTAGTATCCCATTCTTTATTGTGGAGACACGAGCAACACGAGC
TCTCTTCCTCACGTAGCACAACCAATAAAACAGCATGAAAATCATGTCCGTCTCATTGCA
AAATCCGTTTTCTCTCATCAACAAAAGACGAAACAAATCTGCACTAGTCACCGACAACGA
TATCATCACCGCCCTTGATCAATGGCTACTCAACATTGTTGAGGTCCCTCCCTGCAAAGA
TGGGTGTGTTGCATGCCTCGCAGATGAAGACCTCCGTTCTGCTGTCAGGAAGTACCTCCT
GCACTGGGGGGAAAAGAGATTCGCCAATAGAAACCAAGTGATCATCAACTGGGTGCGCTC
ATGGTGCCAAGGGAATGGTAAGAACAGTAAGTATGTATTTGCCCTCCCGATCAACACCTC
TGGACTCGAAGACATCACCTTTAGCACAAATCAAAAGATTTGTTCTGAGGCACTTCGTGG
TTTGTTTGGGCTTGGACGGAGGAAGTGGAGCAGTATCTCAAGTGCTGCAAAGACATCTGC
AGTTTCAAAGCCTCATGGCCATGCAGGTAAAGAAAGCAATTGCAAGCGCAAGGCTGATGA
TCCTGTGATTGCTGCTCTTTCAAGATTTCTAGAAGAGAAGGAGGAGGAAGGTGAACCAAT
TCCAACAAGAATTGTTCAAGAGGCTGTTGGGGAGACAACAATCCGTGATCACGATGACAA
GGCAATCCCCTCCCAATGTCGAATTCGAAACGTGCAATGTACCGTGAGTATTGTGAGCGC
CAGGGATGGGAAGTCACGACAACTCACACTGGGGGAATTAGGAAGAAGTGGATGGGAGAA
GGAGTGCAAACAAACAATATTGTGTCTTGGAAAACATTCCACTTGTTTTGGGCCCGAGAG
TTTCCTCACTTGAAAGTGAGTAGGAAGAGGGAAGACATTTGCAATTTATGTTTCATTTTT
GCAACCAGAAACCAACGGAAATACAAACTCACCGATGATGATGACTTTAGTTTGCTGTCT
GAAGTATCGCGCAATACCGAGAGCACTGTTGAGTCGGAAGAGTACGATGTTGTTTGGGAG
AATATGATTAACGAAGAGTTTAAAATGGATGACGATCTCTTGGGTGTGGTAGTTGAGCTG
GATGATCTAGAGTTGCTTGAACTACACGAGAAAAGAAATACGTCAAATAACTTGATAAAT
GATAGTGTTCGTCATGTCAGGTATGTTAGTCATACATTTAAAATAATGTTGTTTGAGTTA
TCGAGGTACTCATTCTTCACTTACTTAATTATAGGACTGCAAAGGCCCAACGCCAATACC
TTCGAGAGCGGATTGCTGATGCGGTAGATGATGTAAAAAATAATGTGCCTCATTCTGAGC
AACGTCATGTATTTATATGTGACTACTCTCAGAATATGGAAGTCCCTTTCCTTGGTTTCA
CCCAACCAGGCGACACATACTACCTCACACCGTACAGTGTGTACTGTTTTGGTATGGTAA
ATGCTGCACATCTCTATGACCAAGGCATACACGAGAATCAACTTGGGGATCACATGCATG
CGCATGTCTATGATGAGAAGACTGGGAGTAAAGGAGCCAACAATGTTGCTTCTCTCATAA
TGAAGACTCTGGGGGATTTGGGGTTGTTGACTGAAGGGGAGAAGGGGAAGAAACTCTCAA
TAGTTTTTGACAAGTGCAGTGGGCAAAATAATAACAATACTGTTCTATTGAGTGTTCCAT
ACTTAGTGGAATGTGGCTATTTTACTGAGGTGGAATTTGTATTCCTAGTAGTGGGGCATA
CAAAAAATGCATGTGATTGCATATTCAACAACTTAAGGGGGTTATCGTGTTAGGAATGTG
TGGACATTCACACAGTTGTTGCATGTGTTGGATGAATCGTTCAAAGTAACGATCCATCCC
ACCACCTGCAAGGAATTCTTCGACTGGAACACTCATCTCCTCAAGTGGTACAGCAAAATG
GCATCCAAAATCTTGCCAAACCACATCTTCCAAGTGCACGAGTCACAACTCACGAATGAT
GGCCCAGGAAATAAGGAGCAGATTGTTATTTGCATCAAAGAGGCTGACATCCCGGATGCA
TCCATCACAAAACACCAAGTTCAAAAGAAAAATGCACCTTCAGCCCTTCCCAACACAATT
CACCCTGACGTGCTGCCCTGTAATAAAGTGAACCCATACAAGGTTGTTGGTTTTTTGACA
AGTGGAAGAAGCATGTACCCAAGGAATACCGAGAAGAGTTGTGTCCTGAGCCCACCCCAG
AAGAAAGAGCCCAAGTGAAAAGGGAGACAGGAGCCAGGGGGGAAATTAAGAAATTTAAGA
AGGATCAAAAGAAGGAGGCTCTCAGGAAGATGGAAAAAGAGGCATTTGGATTACCTGGGA
GGAAGGAAGATGGTGCCATGGAGGAAGTTGATTTGTGCGGCAACTGCGCTCCACCTACTG
TGAAAAAATCAGGCGGGCGAGGTGGATTGGAGAACTTTGGAGATGATGGGAATCCTGTCA
CTGATGAAAACCAGCAGGAATTCAGGGAGGGAGAGAGTTCTTGTGACGGGGCGATGGCTG
CTTGAAGGAGAAGAGAATGGGATCGATGAATGTGTTGGTTTATCGCGTCGCGTCGTAACG
TTGATTTGCTGCGATGTGTTGTGTCTGAATTTGTGTTGTAGTGAGTGTGCGTTGCTGCGT
TGTGCATCTCGATCTATGGCGATGTTGTGGGTGTTGTGTGAAAAAACCCGTAGTGATTAA
AAACTAACATTGACGATATCTCAAAATGAGGTATGAAAAAAGGGCAGTCTGTCCGACACG
TAACCTTTGGACATAAAGAGTGTGCCCTGTACAGTTCTAATCATCCAGTCTTAAATAGAC
TACACTTGTATTGCTCATTTGGAAAAAATAAACCAAGGCATTTATGTTTATTGCCTCCTC
ATTCACTGAGGGGCTGTCACAAGCTTTATTGCAAGTAAGCTTTAGTGCCACAAGTGTGTA
TCATACGTCACAAGTGGTCTTTTTTTCTGCAAGTGCACTAAGTGCTACATGCGCTCTCAG
CTAACAAAAGCGGAGTATACCTGTGTCAAGTGGGATCTAATTCTCACAGGCATACAGGGG
AATTCTTTTTGGTTAAGTGCTTCAAAAACCGTGCCGGCCTGTGAGTGAAACTCACTTCAA
CTGGCTGAGTATGTGACTCAGGGCTCATCTGTGGCTCTTGCTACTCTTGGGGTCAGGCAG
CACAAGTTGCACCACGTGTAACACACCAAGTGTATTGTACGGCTTCGAGCAACAATGGAC
GACGGACAGACAAACCTACCATGGTCAACCACTGACAACAGCCGATGGATGATGGATGGC
GGAACAATGGACAGACAATCCGATCTGTTTGCGTGAAGGCAATCAATTGATAGTGACCTA
AGCCGTTTTAATGTAGTTTGTACTATGTAGTAACAGATAGATACAAGTTGTTGGGAACTG
ATTTTTTATGAGTTAAGTTATTTGGTACTAACAAGTAGCTATGAAGCAAATATGCTTCAT
TGCACAAAATGAAACTGTGTAGGATTCTACCTGACTTGGCATGAATCCTCAGGTGATTAA
TTTTTATAGAAACTCTCACACTGCAAGCTTGTCAGTTGAGTAGGTCTCACACTGCAGGCT
TGTTGAGCAGTTGAACTCTCTCAACTGCTTCACTTGGATTATTGTTTCTCAGAACATACC
TGATGAGTATGTACCTTAAATACATTGTTTCTAAGAAACAAATATGTTATGACTTTCACA
CTTCCTTTGTCCAATGCAAAGTGAAGAGGACCCTTAGATGTTCCAGGTGGAAGTTCCTTG
GGTTTACTAGATAACGTAGATAATTGGCCTATGTCAGTTCTCTAGATATTTTTAAGCAGA
AATGTCAGAACTAATGGTGACCTTAGAGTTTGTACAAGCTACCTTGATGATTAGTTATGC
ATCACAAAGACAAGCATGGATGACCACTACCTGGACAAGTTGTAATTGGTCATGACCAGG
TTGCTAGACAGGGGCTTGCAAGTCAATGCCCCAAAATCAAAATTCTGTGCTATTGAAATT
GAATACTTAGATATATCCTCAATAGAACTGGCATAAAGCCACAGTCAAATTGCAGGCAAT
CCTTGCAATAACGTACCACCAAAACACTTCAAAGACCTCTGTCATTTTCTGGGCATGGTC
CTATACTACAGAGATCTTTGGATAAGATGCAGTGAAATGCTTGCCTCATTCACCTTACTG
ATAGGAGAGTGAGGTCATACAAAGTCACCAAAGCCAAAAAAGACAAAGAAACGCCCATGA
CATTGGGGTGCGGTAAATCAGAAAGCATTCCATGATGTAAAGGCTACAATTGCCAAGGAT
GTAGTCTTAGCCTACCTCTAGGTTGTAAATTCTGGAGGAATTCTGGTGGAATTCCGTGTT
ACTCTGGAATATTTGCTAATTTTGACAGTAACATGATTACTGTGATTGCAAGATTACTGA
GAAAGCCTTAGTTGAGTTCTTTGTTCAATACTTAAGGACTGTGATGCCTCTACGTCACAA
AATAAGGCTTATCTTGACAAAATTTACCAAAATATTTCTGGAACCTCCAGGAATTTCTGC
AGTAATTTTGGTTCGTTAGTGGTTACTGTGTTTGTGAGACAGTAACCGTAATTGGAATTT
ACAACCTAGGCCTACCCCAATTATTCAAAAGCATTTGAAATATACATGAATGCCTCACCT
AAACATCTGGGCTCAGTGATTACTCAACTTCATATAGGCCACTCATGTTTTTCAGGAGGA
AACTGTCCGCAAAGCAGCAAAGACACAGTGTGACTGGAGCTTGAACTACTGGTCATAGTG
GCAACTCTAAAAGATTTCAAAGGCATGCTGTGGGGACAATGATTAAAGGTCTACACAGGC
CATAAAAATCTAATCCAATATGCCCTTGTACTAATTTCTGACCATGTCCACCAGTGGAGA
TTGCTCCTCAAGGAATTTGGCCCCAAAATTGTGTACATAAAAGGCATACATAACACTGTT
GCAGATGTCATCTCTCGATTAGACTTCTGTCCCATCCTTCACAAAATACTGGTGTCATCA
CACCATGTAAGAAGAGAGTTTTGTTGACACCTTAGCACACCAAGAGGAAATGAATCTTGT
TTTTTCAAACCACAGCAAAGGGGATGCAATCTATCCATTAACAGTACTGGAGATTGCCCA
AGCACAGAACTTGATGCCAACCTAGAGAAGCATAAAAACATAAATTCAACATAATAACTC
AAGAATACCAAAAGTTTTATGCAAGGATGAGAAAATGGTTACCCCAACAGTGCTGCAACA
CCGTGCAGTTAGTTGGCGTCACCACTACTTACCACACCCTGGGTGCACAAGACTTGAAGA
AACGCTTCATGCTGCAATGTACTGGAAAGGTATGCAAAATACCATCAGTAAATTTATCAA
AAGCTGTGTGCATGTCAAGTTGATGAATGACACAAGCATAAGAATGGGAAACTCCCTACA
AAGCTTGTCATCACAAACCCTTGGGGAGCACTATGTGTGGATCTGATAGGAAGATACACT
CAAAGAGGTCAAAATGGGACAGAAATTAACTTTATGTGGCTGACCGTGATCAGCCCAGCA
TCAAGTTGGTTTGAATAGAGGAACTGGTGGTAATCACTGAGGCAATTATACCCCCGGATA
CAAAAGGGTGAAAGGGCAAAACGACTCACAACAACACTGAGTTACCATACTTTGACAAAT
CATCTGCAATGATCAGTAACCCAGTGAACAAGACATCGTTTAGTCAGTATCCGTCTTGTC
CGTACATTAATTATGACAATGGAAGTGAATTTAAACTTCACATTGAAGCCCTATGTACTG
ACATAGGCCAAGAATCTGCCATATTTAGTACCCCTTGGAACTAAAAATTAAAAGAATCGT
TTATCTAAAATATAAAGGAAAAATCCCAAGAGGCAAGGACTCCCCAGATAAAGGACTCCA
TTGCCCCGGATAAAGGGCTCAATTGCCCTGGATCCAAAAGGCATGGGCTCCCCAACACAG
GAGTCCACTGCCCTACTCTGAGAGGCATGGACTCCCCAATGCAAAAGTACATAAGGGAAC
ACCTTTGAGAAGGGTATAAACATGCCAGCACTATGTAGGTTCTACACAATGTTCACTTAC
TTGCAACACAATTGATGGAATTGTAGTTCTACTGCCATTCCATCCTCGCAATTGTACCAC
AATAAGCTCATACAAATAATTCTTTGACACCTGTCAAAACCATCTATAAAAATAGCACTT
AATATTTTTTGCAACGACCGTCTCAGGTGATGTACTGGCATATGCCAAGAATCTGCTTAC
ATGAGTAAGCTTCATGAGCTTCCGCCTGGAACCTGCAAAGGTCTTCTTCACTTAGTGCAA
TACAAAGGACATACACAAGTCATAAGATATTGTTTCTGAGAAACAATATTCAAAAGACAT
TTTCTTTCCTGGGATACACCCATATGTATTATAGGTGTTTCTCAGCCAAAATATCCAAGA
GAAGATTTCTTTCTCAGAAACTGTCTCATGAGACAGTTTCTTTTGGCAGTTGAGAGAAAA
GGATCAGTCATGCAACTGTCCTTAATCACTGCCAATCTCCCCCAGGATCAACTGTGTTTG
GTGATGCATGGTATATCTTGTTCACGATGTATTCTTGTTTTGAGTAGTGTAAGTATCAGA
AATAATTTAGTTCCAGCTTTAATCAAACTATCCACTTCAACTCATACCAAAATATGACGG
CACCACGGATATTAGTTTCTGAGAAAACAATATCCAACACATGGTATGCAATCCTCAAGT
ACTCAGAAAACTCTCAGAAACTTCTCTCCTAAATGTAAATGTAGGACTGAGAAAAGAACA
TTTATGCAACTTTTCCCAAGTTACCTCCAAAATCATCTGGAGCACATCATGTTTTTCATA
CATGATTTATCACATAAACCATGTTGTGTTTCTCGGCAGTTGTAGTGATCATAATTTAAA
AATACATTCTCCAGTAATTTGTTACTCCAAAACAACTTATGTCATTCTACTGAAGGTCAC
AGAGTCCCATGATGTAATTTGGCTTCATTGGATGCACTGCCATGATGACGTCACAGCTGA
TATGGTCATGCTCCAGGAAAGAAGAATGACTGTCCAAGAAATCTCTAAAAGAAAACGCTT
ACCTCTATGAAACGTGAAGGGGAAGTAGGAACCAGGTGGAGTTGAACCTGTCCATGATAG
AAATGAAAAACATGTTGGAAGATCACAAACAATAGTGGTTCTCAACGTTTTTCCCCCTCA
GATGCGATCACTTCCTTTTTTCTACAATAGACAGATAATTACTTATGGGCACTTACGTCA
GACATCATGCCAAATGTTGACATCACATCTGAGGGTTGGAAAACTATGAGATCCATTTTT
TACAATTTTTACATCATCAGATGCAGTACTTACCTATCTATTTTAATAATTGGTTATTTT
TACGTGGCTTGACAATCTCGACCATTTTGTTCCGAGCCATGCCTCGTTGCAGCAATTGCT
CACAACTACTGTCATCGCTGGCAGTATGCTGGAATCATGCTTGTCTATTATTCATTGCAT
ACCATGTGGCTAATTTGTTAGATGGTAATGACGAGTGACCAACACAAGTTTTATGTTGGT
ATCCCAGTTCACTCACCGTTTTCACATCTTGATGCAGTCTAGGTACTCCATCTCCGGAAC
TGCTCAAAAACACCCATTTGATGTGTTTGAGTGTGATTTGAGCAGAAGCACGGACAACCA
GAATTGGTTGTCAGATGATGAGTTTCTATGCAAGTACCATATGACACGCGATACACTTGA
TGCCGTCACCAATCTGATCGAGGGAGATCCGATATTTCAGAGGAGACAACGAGGGCCTCC
CCAACTTCCTGTTAAACATCAATTGATGATATTCATGCATTTTATGGGGAGAGAAGGAGA
AACAAATGCCAATAAAAGAAGTGTGTTTCGTGTAAGTCAGGGTCGTTGTCAAAAAGCCCG
AGAAAGAGTTATCCTGGCTTTAGCCAATATGAGAGATGGTACATGAATTGGCCGGATGTG
AACAAGAGGAAGAGAATCAGTTGCTGAATAGAAGAGAAATATCACCTGCTGAATTGTGTT
GGCATGATGGACCGCACATTGCTTGAGCTTGGGATAACAACTTGCTGTGATGACAAGGTG
GATTACAACGGTAGGAAGTTTCATTATTTGCTAACTGTCAATGTCATAAACGATGACAAA
CGGAGAATCAGGGCCTATCTGCCGGGATACCCAGGTACAACTCACAACAGGGTGTGGCAA
AATATGGTGGAATGTCAGCGCTCCAATGTGTTTTTCTCCCAAGGTGAGTATCTTGTTGCA
GTCACTGCATATGAACCAAGCAAACACGTCTTTCCTGCTTTCAAAAGCAGTCCAGGCATG
GGTTTGAGACTACCACCCAAAAAACAACTGTTCAATATGTGCTTATCTTTGCCACGTGTG
ACTGTAGAGCACACTATGAGATTGTTGAAAGGAAGGTGTGGATGGTTGCGGAACATTAAA
ATGCTGATCACTAACAAAAATGAGAGCCTTGAGAAAGTCCTGGAGTACATTGATACAATA
ATTGTTCTACACAACATGCTCATAGAGATGGGATGTGATGATCACAAAAATATTGCTTGG
GATGTGGATGACAAAAGCCCGCAATTGACGACAAAAACCGGATTCCTGAACGGTCTTTGT
TGGACATGGCACTACCTGGAGGTGCTTTACCTGGTGCAAGACGAGCAATTGTTTGCATAT
GTCTGTGAGACATTTATCCCGACAATGCATTTTAACATGATCCCAGGTTCAATTGAAATT
GATCTAGACAGTGAATTAGAAGTATCTAATTCATCTGGAGAAGATAGTGATTGAATATAA
TCAAATGACATGTCTTTTGATACAATATTGTATTGTAATACAAAATTAATTAATGACAAA
GCAGTATTTTATTGTCCATGAACTAAATGCATTGAAACCAGTTCTTAGTTTAAAACAACC
CTTATGTTTAGTCCAACTCAGAACTACTTTAATCGTTCACCCTGGCCATTTCCTGCTTGT
ACTTCTTCAACTCCTTCATCGCTTTCTTATCCAAGAACAGAATAAAATCCTCACAATTGT
AGGCATCTTTCTCGGTGGATCCTAGTGCGTCACTTATCCTTCTGAATTGCTCCGCAAGTA
CCACCGTTGTTGCTGTCTTTAATGAGGTATTCTTCCTGCAAGACAGGCAACTTTGGACTT
TGGCAATAAGTATCGCCAGATGGAGTCGTCCAATGTCGTCCGATGTCGTCAGTTGATGTC
ACTTAAAAATATATGGTCATTTCATGCCTTCACTACGGTCGTTAAAATGTCGTCAGGTGT
CGCCACTTGGGTCGTCATTGAGTCGTCCGTGTCGTCACTTGGGTCGCCAGAAGAACTTCA
CGTTCGTCACTTGGGTCATCAGTTTGTCTTCAATTTTTTTACTTAGGGTCGCCAGTCGTC
TTTGTCGCCACTTTGTTCGTCACTATCGTCAGTAGGCAGTAGAATATATACCACGTAGGG
GTCGCCAGTGTCGTCAGGAAGTTCGTCAGTGTCGTCACGAAGGGTCGTTAAAATGTCGTT
AACTGCCTTCAGTTTGGTCGTCACCTTGTCTTCAGTGCCGTCACTTGGGTCGTCATTTTG
TCTTCAGTGTCGTCACTTAGCGTCGTCATTTTGTCTTCAGTGTCGTCACATGGTGCCTTC
TTTGTCGTCACTTAGTCAGTCACATTAACGAGATAATGTAAAAGACGCCAGTTGTCTTCA
GTTGTCGCCAGTTGACGTCAGTTAATCGCACAAAAATCATCCACGTGGCAAACTTGCCTG
TCTTGCTGTCTTCTAGCCTGTCCTTTGCCAGAGTTGGCATGAATGCATTGAATCTGTCAG
TTTTGGTGCTCACCTTTTTTGCAGCTTTGGCTTTGCCCTTCTTTTTCCTTGATGATGGTT
CCGACCTTTTCTTTGATTTGGTAGGCTCTGTTGTTTGGTTGTCCACACTGTCGCTAATCA
AAAAAGAATCATTGTTGACAGAGAAACAATGCCCATCTTCATCGTTGTCATACTCATCGT
CATCCTTATGCACCTGCAATGTTTACCGGTGCCTCACAAATAAATCCGCAGAAGTGGACA
TCGGTTGGATGCAGGCATGACAGGTGAACTTCTCCTCCGACTCTTAATAGTACGGACAGA
TGTTCATGACCTGTTGTACTCAGAGGACACAGACATTGTGAGACAACAGTTATGAAAATA
AAAACAGTGAATACCAAACCATACCTTCTATTGAAAGGAATCAAACGGTTTGCTTGCCTT
GATTTGTTCGCCCGTCTCCGAATGGATGAAGTTGAATGCTTGTCGCATCAGACTCTCGAT
GTGGCCGATTTTTGCCTGCACTTGGATCGGAGTACGGTTGCCTCTGCACCCTTTTGATTT
AGCTAACTTTGTCTTTGCACCCTCCAGATCTCTCCAACAACTGAAGTCCTCGTTGATATT
AAGCCATGCAAGCAAGACATTCTCAGAGTGGTGTGGGTCTGTCTCACCATTTTGACCATC
GTTGGTCCTCGCATACCCGGCAGTCTTGCTCTCCTTTAAAAACAGATCTCGGCACTTGAT
CGTGCAGAACTGTTTGTCCTCAATATGGTTGTGGTTCTTTTTTGTGGACACGATGAGCTT
CTTGTAGCAGACTGGGTGAACTAACTTCTCACACAAGGCATGAGAACAAGTTTTGAGCAG
CACGATGGGAACAACTGAAGGACAGCCCTTCACTGCAAAGTTCTTCTTCCTAGGAGGTTG
ATATTCCTCAAGATTCTCCGGGATGGGACGCTTGTGGACTGGAAGATTGTTGACAGGAAG
GATGGGAACTGTAGAATCTTCGTGTACCGAAGTTGGCGTTGGCGCAGGGATGGGACAGGG
CAGCAGGAGGTGCTGATGAAGTGGACATGGTGTTTTGATGGGGCGAGATTCGTGCCCACG
ACCGTGCAGGAATTGTCGATGTTTTTCATGGGAGATCAGATCGATCGTGAATAAACGTGA
ACATCAGATCTGAGAAGGTCAGATCTGATCTGAGCCAAAATCGGCTCAGATCAAATCTGA
TCACTCAGATCTGATGTTTGTTGATAAAATAAGCCAATTCTGGCATTAGAACACCCAAGG
AACTTGAGAAATGTTGGTAGGATGTGACAAAATGCCTCAGATGCAATCATCTCCTCTACA
TACGAGGACCGGTATAATACATCACAGATATTGTTGGAGTGTTGAGTTGGAGATCAGATC
TGAGGAGAAAAAACTTTGAGAACCACTAATGAAGCCATGAAAGCATGCAACCATTTAAAC
AAAAATAAAATGTTGATTATACATTTGCCATCATAGTTCATGAAATTTCAATCCTGATAT
CCTGAATGGTGCATATATCTTGAACAGACTCAAAGAAGGTAAGCAAAACTGTGACAGCCC
ATTTGGAGATATTAGATTTATCTTAAAGATTTTGAATAACATTCAACTGTACAGAAGTCA
TCTTTACAACCATCGGCACTGTTTAATGCAAAAAAAAGAGCAATAAATGACTGGAAATAT
GAATTCACAAAGAAATGAATCTAAAACTTTTGTTCCTATTGACATAAACAATAAGATATC
ACAGAGAATCTATCTACTCATGGGACACCAATCTATTTCAATGCATCTAAGTTCCTTTTG
GTGATCATTTTCCAATTGCACTTGGATTTTGCATTACTGTTGTAAAAGCACAAGGATGAC
TATGCATAAGTTATTTATTCTTTTTAGCTTGTTCAGCGTACTAGAAATAATGAGATTTAT
CTGGTTCCCGTTCAACTCGGTCTCAAATAATAGGATTGCCTCCTGAAAAACATTCAATGT
GACCTCACTTATTTATAGCACTGCTGACGGGAACTTCACTTTGAAAGTCCGTCAAAGTCT
ATAGTCTTATTTTGTTGTTGCTGTATTGATAAGACAAAGTAGTCTCAGGTGATATCAATA
TCAACACATACCCGTATGGCTAAACTACAACTCTCACAGTGCCAAATGGCATGACCCATC
CTCAACTCTTCCATCAGCTCCTCCCGCACAATTTCAAACGTATCGCCACATCGACAGTGA
TAGAAGTACACAGTCTGTAGTATACCTTCGCTCTCTGCATCGCTGTCATTATTCTCGGAG
TCGATGATGCAGCAGACGTCACTCTCCATTTCGCTAAGATTCACTTCCGTGGCCGCGTTA
TTTACCCACACCTCTCGTTCTTTTTGTCTCTGAAGTGATTCATCGTATGCAGCTCGCTTT
TTGGAGTCTCGCAATGTGTTATAAGCTAATTGTATTTGATGAAATTTAGTAGTGTTGTCG
TTGTTTTGTTGCTGCTTTTGTTGTTGTGCCGAATGTGCACCAAATGTAGATTTGATGTGT
TCTTCTTCCAAAGCACTCCATTGTTTGTTTGTTTCTGGTTCAAGAGAACAATGTCCTTCG
TTATCTGTAGATAGATTCTCTACATCACCATCATGATTCTGAATATGGATTGGATCATCG
TCGTCAATATCCGCCAAAGAGCATGCATGCTCAACCTTCCCACCACGCCAACAAGTCGGC
TCGTCACGACAAGAAGTCGTCACATTTTTGTCGGGATGGATTCGTACGACCAGTGAGCGA
TAGGCTCGTTTGATTTCTTCTTCGGTGGCAGTCGGAGATATTTGGAGTATTTCATAGTGG
GATGGAGGATGGTGATTGGCGGTGTGGGGGCGAAGTGGGGGCGACGTCATGGTTTTTGTC
TGTTTGTGTGTTCTTTGAGGCCCCTCCTAAATTTTGCAATAACCCAAAGACGTACTTCTG
GACCTCGGTTTTTTCTCCCTGTCCGTCGTTCTGAAGGGTCTGTTTTTTTTCACAGGCAAG
GTAGGAGTATATGCTTGCCTGTGAAAAAAAACAGAGTTCCAGGCCCATCGCAGCCATCGC
CGAGAATAATACTGCAGATCGCTCGCGAATAATACTGCAGATCGCTGCGTGACTTTCGGC
CGATCGCCATGATGGATGCCGACGGTGATGACTGTTGTTGTAGCTGCCGTTATTGTTGCC
ACCGCAAAGGTACTCCCTGTCCCGCCTCCAACAACGCTCAAACGAATCGCCGGTGCGCTC
TGCGCTTTGAACCGCCCAAGTTGGCTTTGTCAAAGTGGAACGATTTTGTAGACCCTCCAA
TGGCAATTAATTTCAAACTCAGGGGGGCGATTAGGATCAAAATGTTTTCGATCTAACCGA
CCCCAGCGTAACACAACACATACAACACGATCTCGAAGCGCTCCGTATCCAACGCTCGGA
TCCTACTGCTCCTGTCGTAAACACAACAAAAAGGAGGGTAGTCATCGTCGCCTACCAGAA
AGGTACGGGAAGAATTGCGAAGGAGAGGAATCACTCAGGGGTATATTCTTGTCATTATCC
TACAATACACACGATCACAGAACGATGTCTATGCTGGACATGCTCCAACAGTGTTCGGAT
GCATTGCACGACGAGTGGATCGAATGCAGTAACAGCCGGAGTGCTCTACCGCCGGTATTG
TGTCATTTGGATCTACAGCCTCAAAATCTAGCTTTTTGTCACGATGCAATTGAACGGGAT
GGAAAGAATGAGAATCATGTGACCAAGTGCTGTCGTGTCGCTGCTGTGGTGGGCTGGGAG
GAAGCATGTTATGCCGATCCTCGTTTCGAGCTTCTTCTTTTATGTCGAAAAGTGTTGGCG
AATCGTGCACAGGCAGAGGAAGTGTGGTGTTTGTATTCGAGGCAAGTTGAGCTTTGGAGA
GACGAGGCAAAGTCGCGATGCAGCAAGGAGATAGATTGGGAGGTGGGACCCATCGAACCT
TGGTTGAAATAAGAATGTATTCATAGTTTGGTTACTTTGCTTCTTCAGTTTTTGGATGGA
GTGGGTGGTGGTAGGAATCCATGGGAAACTAAGACTGATTTACATGGTAAGATCGATCGA
GAAAGACAGCTGTTAGTTATAATGGGATGGTCCATTTGTGATATAGATGTCTTAACTGAA
TAAGTGGCCACGCTTTTGATTGTCTGATATTTCTTTTATTACGATAATTACATAACAAAA
ATAGGTTACATGCCACAGGAATGAAAGTGAATCTCTCTGTACCGTTGCCGACCCACCATT
CTACAAGAAAAGAACGGAAAGAACGCAACTCATACTTGGTTACTTCCAACGGTGCTACAA
ATCCAGTGTCGTCTTTGCACGGCACGATAATTTTACCCCACATATCCTTATTGTTGATTG
ATGGATTTGCAGCAAATGATTTAACACCTCTCTTCTCCATTGATTGTTGTGAAACCAACG
AGAGGGTAGCTTCGTGTAACCTACGTTCTGCCAAGCGCACTTTTTGCTTTTGCTCAAAGA
GCTGACTTCTTGAATTTCATATCTAGCAATAGTCACCTCTTCAGCAAGACGAGGCTTTCC
GATGTAACCATCACCATCTCTGACATCTGCAGCTTGCAGATTTGAAACATTTCGTGACTC
CTGCACGCTTCAATGGGGCAAGCTTTGAAAGAGAAGAACCCATACTTCGAGCCTTCGATG
TGTCGATGATGTAAATGGCCGTCGATCGCAATATTTGAGATGGCCGATTTTGGTGGATCG
ATCGCTTTGCAACACTAGATAATTTCTACTGATTTAGATTTACGTTTTACGTCACAAGAT
ATATTTTGCAATGGACGGCTATGGGGCAGCAAAAACAGACCCCAAGAAGAGAGGAAAACA
GATGTACGTTTTTGGGTTACTGCTCCTAATTTTTTTTGCAATGGACTGGGCCTTAGCTTT
TTTGTGTGGCCACAAGAGACGTTTTTTTAGCCCTCCAAGCGAGATTCGTCTTAAATCTCT
ATTACTGCCAAAAAAAAAGAAATACGGTATACAGAACGAGCTGTACCGCACAGGAGGTAT
TGTACCAGCCAAAAGTCATGGATCATCACTATGGTATTATGTCAGTTATCTTGCCTGACT
TTGACCCAGTGTAGTGACGCGACAACGGAGCTACGGGAATGGTAAAAAACAGAGTGTCTT
AGTTCATTGTATCACAAAATGATTTTGAGTAGTTGAAAGGACTATAAAATGCTTCTGCGT
AGTTTGACGGATAAAAATATGCTTCTCAGTAGTTCAACGGACAAAAATATGATTCTGCGT
AGTTTGACGGATAGAAATACGCTTCTACGTAGTTTGACGGATAGTAAATCTTTTTTCTTT
AGTTTGAAGGATCCATTAAGTGCAGTTTTAGTAGTTCAATCTCTGATATGGAGTTCAGCG
CATATATTTGTAGTTCAACATGATGTGTTAGCGTTGAACGGATGAATTTTTGTTTGCCAG
GACGACAAACTCTTAAAAAGTGTCTTGTAGTCAGATGGTAAACGTTTGTTATCAGTGGCA
TCAAGTCGAACTCAATCTCCCTGGTAGCTTGAATTATAACCCCAGGTGACAATGGGTCTC
TAACCAAAGAAAGGACGGCCGCATTGCCAGCGACTTGTCGGTCTACGTATGTGACGTGAG
ACACATGGGCAACGACAAAATGGCCTGCTGGAACACCACACATAGATTTTGTTCTCACAT
TGGATGGCTCGGGATGCAGGATGCATCTTGAAAGCAAACGGAACCTACTTGCAAGCCGGA
CCCTACCACCAGGAGTGTGCTACATATGGAGGGACGATTGTTGCTCACGGTCACACCCGA
AAAGTGGAACCAAACCAAAGCGTTGCTGGAGGAAGTAGCCCACCTCCTACAAACCGCCCC
CTCCCTTCCAAAACTATGACTAGAGCAGATAGGGGGCTTCCTCATCTACGTTTCACAAAC
ATATTCATGGGTGGTGCCGTACTTGAAGGGTTTCCACCTCACCATTGATGGGTGGAGGCC
CGATTGACTCGGCTGGTTACAAGAAGAGACCCCTTTGAATTCCTCCTCCACAGGTCCTCC
CAGGCCTGGATGGCAAAGACTCTGATGACTTGGAGGCCCATGCACCCTCATCATCACCTT
ACGCGGGCATACCTCCCGACGTTGTGAGCCCGGTCCCATGTCTCCACTAAGACCTCCGGG
CCCTCCTTACATTGTTTGAGGGAAACAATCCGGCTTTGGTGACAGCACGAGCCCACAGGT
CCACTGCCTGTTACCTGATGGGAGATGCCAGTGGGGCTGGCTTTAGTTCTGTCTTTTGGG
ACAATTGCAATCTCCAGAGATTTGAATGACACCAAGATTTTTGTGATCACTGACAACTAA
CCTTTCGAGGGCACCTTTTACAAAGGGCACTCTTCCTCTCCAGGTCTAGACAGCAAAAGT
GGAGGCATGGGTACAATCCTGGTGGCTAGATAAGGCTGGTTGCCCTGAAGCGGAACACCC
CTGAAACTCTTCAACCTGAGGATTGGTTTCAACTCCAAACGTTCCAAGAACCACAATTAG
GGCTCCCCTCCCTCCGCCATGACCCCTGTCCTAGAAGTCTTTGCGGAGGATCGTCTGGCT
CATCCCTTCATCCCTCATGTCTTGGTCATCTCTTGTTTAATGACACACCTCTGGAGAAAG
AGCTTGTTGAAGGACACGGACTTAATCCTAAGACCTAACACTAGCCACCCATTTTGGCCC
TCTTCCCAACATGAACCACTGGTTCTTATGATCATCCTGCCTGTCACCCACCTCGAAAGT
TATTACGGACCATCCATCTGCCTCGTATCCCTGTTGAATATCACTTCACACTACTTGGCC
ATTTCAATTTGTATGAATGAAGAGAGCTCATCAAGTAATTTTGGTGTCCTGCATTGAAGA
ATGTCAAGGATCTCTTTGATTGATTTGGGAGTTTACTAGATAAGCCCACTCACAAAAAAA
TAAGGGACTAGATGACTGTATGCAAAAGCCTGAGCCATCAAAATGAAATAATGAAATGCC
ATAAAGACAGATATTGTTATTGGAATTGCAATGCTTTATTTCTTTATCAATTTTTATCCT
TGACATTTTAACATTGGTAAAAACTGATTAGATTACGCCCAAATTGAGATTGCGAGATCA
CCAAGCCACAGTCAACAGAAGGAATGATTGAAATTAGTACATACAAATAAGAAGAGTCCT
CTTCAACTGAGATTCAGATATTGCTTTCTTTTCTCGTTTTTCAAACATCAAAAAAATTAC
TTTGAACTTTTCCCAGATGGCTGTTGCTTGGTTTTACTAGATGAATGTTTGTCCGGTTTG
CTTGAATTCAACTTCTCTGATTTGTGAGATGACTTCTTCTCAGATTTCCGTGCCTTTGAT
TTTTTGGTTTTCTTTATTTTTTTACTCTGAGTGGGTTTCACAGTTGGCAAAGTAGTAGAA
GGAGAAGGCGTAGATGGAGAAGGTGTTGAAGGAGGCAACGGTAAATCGAATTGGGTCAAA
ACACCCCCTGCGCTGATCTGGTAATAGCCAGTGCCACTAATATCATCTTGATGCGAGACC
TCGGCGAAGTAAGTTTTGTTTCCTGGAACTGGAATGATGAGGCTGAGCAGACCTGCCATG
CTTTGGCTTACGTCTAGAGTTCCTTCCTCAACTATTACCCTCATTTCATTGAATATCTTG
AGAACAGGAATCATCCCGAATGCTCTGTTTGAGACACGAATCACAAGTTCCGCCAATCCT
TCTGGGACTGACACAATTTTGAACACATCCACATCACCACCACTTTCTATTCTCCCAGAA
ATTAAGATATCATTTTGTGCTGACAAATCTGTTGCATTGTCAATTGTATTCCCATGATCA
TCTGATACCACACCTATTGTCTCTATTTGGAATCGCACAAAGCGCTCAAAGTCATCAGAC
ACAAATGATGGAGGTCCAAACGGAATGAATTCTCCATTTGGTCCTGCTGATGGTTGAAGT
GTTTCTGCATCTTGCATTGCCACACCAGCAAGCCCTCTTGCTCTAACCAAAACATTGTAG
ACTCCTGATTGATCATAGTTCAGAGCTCCTGTATATTCACCATCTCCAGCCAAGTTGTCT
GGAGGTGTACCGTCGTCAGTCATCTGGATTGTAATGTAGGAGCCATCTGGTGCTGTAATC
AATGCCTCAACAACTGCATTAATGATAGGTAACTCTTTGAAAAGTGATGACCGCAATATG
AATGGTTCAGGATACTTAATGTCAAAAATTCTATCTGACACACCCCCAGTTAGAACATAC
CCAGCACCTGACTGGGTTCCTGACAGAATGAATTCAAATGGAACATCTAAACTTAAAGAT
GATGTGGACTTGATTAGCCAATTGCCTGGAGTTGGATCAGTGACATAAAAGAAAACTAGT
GTTTCCCCACCAGACTCTGTGACTACATTGGGACTTAAAGGGTTTGACAAAAAATTGACT
GGGTCAAAGAGCTCCACTAATAAATCAGAGGAATGACCGTGGTAGGTAACAGTCAATGAG
ATAGTATCAAGGGTGGAGTCGACTGTCACTTCAACAATTTGAGTTCCTCCCGATCGAACA
GTGCTTGATCCAGATGCCACATTTGATGTACCAGCTGCTATGGCATTTGCATCCTGAAAG
GTCCGAGTGATTGCTACAAGTGTTGTCGGGGATATGTATAACTTACCCCTGGTCAAACTT
GCCATAGTTCCAAGGGTGTTGGTGTCAGCACCAGTTCCATAACTGAATGTAAAGATCGGA
ATCTTGGCAACCTGGTATGCAGGGATCGGTGCAAAAGCGTCATCACCACTTTTACCATCA
GAAAGCAAGAACACCACTTTGTTGCCCTCTTGTACACCAGTACTATAGTCGAGGAGGGTA
TCCAAAGCAGTCTTGGCAGCAGACCCCATGTATGTGTTACCACCCGCACTTATTTTCTTG
TCAATGGCAGTCTTGATTTCTTCTTTTGAAGCCTGGTCAGTTATTTCTGATATTGGAACC
ACTACAGTAGCAGAATCACTGAACTGAATTATCCCAATGAAACTACCAACCTCAGCAAGA
TCAATAAGAAGTTTGGCAGCTGTCTTGGCATTGCTAATTTTATTACCAGACATGCTTCCA
GAACTGTCAATCACAATTACTGAAATTGTCATATCTGCCATCCATATGATCTCGAGATGA
CTGCGCGCTTTCTCAGGTAGATGCATTAAACTTGGCGTGTTTGTTCCAGTGGGGGCTACC
TCAGTCAACTCTGGCCACACTACACGGAGGGGTTTTCCACGTTGATGATTTGAAAGTTGC
TCTATAAATGTGTTTGTTCGAGAGAGTGTCTCCCAGCAACTCTCACCATGCGTGCGATGC
TGATCCGTCTGAAGTGTGTCTTGGTATGGTCCGGGAGGATTTCCCTGGTGCTTAATGGAA
AATTGCAACCATGAAGCATCGCTTAAATCGTGGGTGGCATCATCTCTGGCACACATTTGA
CAATTCATTATGGAAGGCTCCACATCAACGTCTCCTCTTTTCAAACTGTATTCGTCCCCA
AGGCCATAGGCATAATGACCAAATTCGTGAGCAAGAGTGTATCCAGCACCGATAAGATCG
GCAGATTCATCATCGGTAGTAATGTATTCAGTAATGATCTCTCCGTTTTCGTCATTTCTG
AAGATATCATACATGAAAATACCCACTCCAAAATCGTGAATACCATTGGGGTAGGCACAT
GGATGCCCGATTGCATCCCAGCGAATATCAGCAAGATCCCACCTTTTCTTATTCCGAAAT
ATTCTCACTTGACCAAGAGTGTGCCCTCCTTCAGTTGCATCATAAATTGCGTCTGCCATG
AACTGAAAGACTTTTTCAATTTTATCTTGTTCGGCCGATCCGTCATCGCTATCCTGGGTG
TTCCCATTGTCGTCACCTGAAGGATTGTTGTACAGGGAAACACTGAGATCAAACAGACGA
GTTTTGTTCACCACGGTACCGACAAAATAATTATTTTCGCTATCACTATATACTGGTATT
CCTCCCGAACTGTCGTTCGGATCTTTGACCAACCTAGTGGAGGTAAACCACTTTTGACCA
CCAGCTGAACGGACAGTTTGCAACAATATTACAAGAAAGACTGCAGCAAGAAGCTGGGTC
ATTCGGACGAATCTCATTAATTGTGTCATGGGTTACTTTGTTAACTTTTATTCTCATCAG
GGTGCTGGAGATTAAAATCATCCTTCATTTTTTTTATGGCAGGTAATAATGAACTCCATG
ATTGAAACGGACAAGAAGCGAACTCCCCAAAATGAATGAATAGCCCCATAATGTCGGCGT
GGGGCACTGTAAAATGAAAGGAGCCGTGACAAAGATAGGTTTCGTCCCCTTGTGGCGGAG
GGCTACTGGAAGGCTGTGGATACTGATAGGAAAGGTATGCCGATGCATTCTCTTCCAGCT
CGACCTGTATCATATTGACACTATGAGCGACAGAAGACAGTGCATGTTGTCGAGAAGGAG
AAGCGAACCGTACCATAACCCTCAACATCACGCTGTGAGCAAAAGAGACGTACGATAGCG
TGTGACTTGAACAACCGATGACTGAACACGATGACATCACAGTATGGTAGGTAGAGAGTA
CAACAATACCCTGGTGACAATTTTTTATTAGATTGTCATTCTCTCGTGGATCTGTGACAG
CTATTTTCTAAAATCGCTAAATTGTCGACAATAGCTACCAGTTAGCAGTCAATAAGAGTC
AATACAATACGTCTAGCAGCAAATAGCAGGAGGTCTTCCACGAACAATTCAAACTTAGTC
GGCAAACACACAATGCCTCTCGTTCTATAGAAAACAAAGCAAAATTGGTCGACTTGCCTA
CATCTTACTGCGTCAGCAAGCAGGGACTTATCGTTCAATACAATGGATTCGTACGACCAG
TGAACGATAGGCTCGTTTGATTTCGTCGTCGGTGGCAGTCGAAGATATTTGGAGTATTTC
GTAGTGGGATGGAGGATGGTGATTGGCGGTGTGTGTGCGGAGTGGGGGCGATGTCATGGT
TTTTTTGTATTGTCTTCTGTGGACTCATTATTTTTTGTGGCCCACAGTCCATAAGTACAT
AAGTACATAGCATTTGTCTTCCACGTGGACCTTTTCCGTATCGAACAAGTCAAAAAGTAG
TCGGCAAAAACACAATGCTTCCTTTTTTATAGAGAACAAAGCAAAATTGGTCGACTTGCC
TACAACTTACTGCGTCAGCGAGCAGACATAGGGCGCATTATTTTTCTAGAAAAACACACA
CAGACATCATCATGCCAAATCCACAAATTATCTCCTCACATCACAGACCATCATATTCGT
CGTCACAACTTCGACGCCGAACCTCATGACAAGTTCCATTCCCACCAGCCCAAAGTCACC
ATGAAATCCAGCCACCCACGAACAATAACTCATCTCAGCACTCCAATACTACTCATGACT
TCCCTCCTCTTCGCCCACCTCCGCCCAACCACGGCATTCCACGCCCCCCTCCGCACGTCC
CGCATCGCCCCCCTCACCTCCGCCGCCTACGGCCGCAGCACCTTCCGCCACGTCAATGCC
CGCGACACCTCCTGCCACATGGCCGACGAATCATCCCAACAACATCCACAATCCTCCTCG
TCCTCGTCGTCGTCCCTCCCCGATCTCACCCCCTACGAAAACCCCAACAACCTCTCCGAT
CAAATCTTCTCCGCCCTCTCGGGCGACGGCTCCCTCAAAATCACAGTGTGTACGATTCGC
AACCTCCTCAACGAAATGATGCTACAGCATTCCATGAATCCGGTACCGGCCGATGCGTTG
GGACGTGCGGCGATGTGTGCCTTGTTGGCGAGTAATGGGATGCAGGAGGAGCAGATGTTT
CAGTTGTCGATTAAGGGTGATGGGGCGATGAGGGGGTGTATGGTTATTGTGAATGGGAGG
GGGGGGACTAGGGGGTTTGTGGGGGTGCCGGGGTTGGGTGGGGATTGGACGCTGAAGGAG
GCGGTTGGGAAGGGGACGATTCAGGTGAGAGTTTCGTTTGTCTGAGCTCGTTCGTTGGTT
GTTGGCTAGGTGTGTGGCTGCTTCACTGGTCAAACATCATTGTATTGACTCATTTTCCAA
ATGAATGTTGTAGGTCGTGAAGAATCACCCAGACTGGCCAAGACCTTACAATGGTATCAC
AGCCATTCGACATGGTGATATCGATAGAGACGTAGGTGAGTCAATAAACGAGAGAGAGAG
AGAGAGAGTTGAGATTAAACCATCTTGCATTCCTAACGCTATCCACCACCGCGCGAATGA
TCACAAACGCAACAGGAATCTACCTAGCCGAATCCGAACAGAGATCCTGTGCCCTAGCTG
CCGCCACAACCTTTAACGGCATACTCTGCACCGCCGCGGGAGGATACCTCGTCGAACGCC
TACCCGATTGCCCGCCCGAATCCATGGCACACATGGAACGCAATCTCGCCAAATTAGTTC
AAATGGATGGAGGCGATGCCCTCCCAACCAACTTGTTATTAGAGGGGAAAACACCCGTCG
ATATTGCCACGGTATTACTGGATGGGATGGGGATGGAACCGTTGAACTCCATAGAACCGA
AGGCGTTATGTGAATGCAGTGAGGAGAAGTTGTTACGGAGCTTGCGGTTGTTGCCGAAAG
ATGAGGTAGATGCGATATTGCGTGAGGAGGGAAAGGTGGAGGCGCGGTGCCAGTTTTGTG
GGAGGGTGTATCGGATGGGACCGGAAGAGGTGGAGAGGAGAATGGCAGAGGCTAGGGGTG
ACCCAGCGAAAGATGACGATTTTGGAAAGTAGATAATTCGTTTTGTTGGAGTGAGAAGCT
AGAAGAACAAGTATAAGCAATTGATAATGAAGAGTTTCCTTAGTTTGGCACTATGTCAAG
ACTATCACTCTTGCTATTCAAGTTTTGAAAAAAGAACAAATAAAATAAAGGTTTGTTTGC
CCGCTACAGTGATGATAACACAACGAAGCTATGAGGAATGCTTATCATGTGAAGGGATTA
GTGTCGGTGTCATAGTAATTACACGCCGTGCAACAATTCTTGTCGCAGTTAACCTCGGGA
CCTGGTTCGTCAAGCAAGGTAAGTGTTTTCATTGCCAAAATAAATTGAACAAGAGCAACA
TTTTGGAGTACACTCAACTCACCCGGTGGAGCGCAGTCTACTGTGAGCCGATCAAGAGCA
ACCTCCCGCAATGAACAAATTTCTTCTGGCACTGATCCGGAAAGATCATTTATGTGCATG
AAGAGTGCTTCCAAGGACTTTAACTCTCCAAATATGGTTGGAATCGTGTCGTTGAAAGAG
TTGCTAGAGATATCCAAGTGAACAAGACTGGTGGCAGACGCCAAAGTTTCCGGTATGGGT
CCAGCGATTTCGTTGTTGCTTACGTCAAAATAATTGAGGGATGACAACATACTTAAATTT
TGGGGAATTTCGGTAAATCTGTTTGAGCCCATTCGGAGTGTCGTCAGATGAGTCCAGTTT
CCGATAGCATCCAAGACATTTCCTTCAAGATTATTCGTCGACACGTCGAGATATGTCACA
TCTCTCAGAAAGGATAATTCCCTTGGAAGCTCACCGCTCAATTCACTGCCACGAAGGTCA
AGTCTTGTTACAATTGAGTCTGACCTAGAATCGCATTCAACCATTGGTGTCCATTCGCAT
TCTGTCTTCCCAGAGAGCCAACCTTCGTCTAGAAGCTTTTGTGACTCATTCAATGCAAAG
TATATGGTAGCTAGCACGTATCTTTGCTCGAGGAAAGGGTCAGCGGCATTGAGACTCAAC
CTATCGCCGAAAGCTAACCAGCACAAAGATTTTCGTTGATACGACAAATCGTCAGCAAAA
TCCAGAGGTGTCGACACACCAGAGGTGACGAGTTCAGTTCTGATCGAAGCATATCGCTCC
ATGTTCAAGACCGCCATTTCGTTGCCTTCGTAGCAAAAACTATAATCCTTTGGTGCTGTC
GTCGGCGCGAAACTGGGTGACATTGTCGGCGAGGTTGTTTCGGCGACAATCTCGGCGGGA
GCAGTCGGGTCCGCTGCCGTTGGTGTAGATGCACTGGCCGAAGCCCTTTTATTTGCGGCA
CCCAATGCAGCACTCAGTGCCACAATAATGACTAATGAAATAAAAGTGCAGATAAAGCAA
CACGTACGCCAGCCATCGACTTCTCTTTTCTCGTCTGGAGAGTCTCGATTCATGTCCAGA
TTCAAATACGAGTCCTGGCGAATCTCGATTCCGTCATCAAGATCCATGTCCTCTTCTGCA
AGTGACTTCTTCCTTTCCAACATTGTTCTGCGGCGGAGATTCATGTCGTGGTTTTCATAA
TTATCTGTGTCATTATTGTAATTGCTCATTTCTACGCCCTCTCCTTCTTCAGAGTAACTA
TCTGATTCATCGTCACCTGTAATACCTCTAGCGCTTTGATTGACCAATCCAAATTTTAGA
CGCTCTGCTTCGGTAGTATTAGCAGCGCTGCCCTCGGTCGCTCCAGGAATCGTGGTGCCT
TGAGGTGCATTACTGAATTTAAGCCTTGTTGCCGCGTTAACTTCATGAGCTCCCACTGCA
AGTACACCTGGGATTGATCTGTGGCTTGCTTCAACATCGTCGTTGTTGCCCCTGAATTTG
AAACGTTCTGCCCTGGAAACATCTTGTGGGCGTTCCTCCTTTGCTCCAGGCATTAACGCA
ACAGTTGAATGACTTTCATCTGATTTGTAATAGCCGTGCTTCAATCTGTTAGCATTTGAC
AGATCCGAGGACTGCTCTTGCTTGACGCCTGGCATCGATGCGGCATTCGAGTCACTGATA
TTAGAACGATTACTGTTGCCATGCTTTAATCGTTCAGCTTGCGACATATCTGCACGATGC
TCATGCTTTGCCCCTGGCATTGATGCGACATTCGAGTCATTGGTTTTTGATTGTCCATAG
CTGCCATGTTTCAACCTTTCCGCTTGAGCTAGATCTGAAAATTGTTCTTGCTTTGCCCCA
GGCATTGATGTAACACTTACATCAGTGCGTTTCAATTTGCCATAGCCACCATGCTTCAAT
CGTTCGGCTTGGGACATATCGGAAAATTGTTCTTCCTCCGCCCCAGGCATTTTTGCAACA
CTCGAGTCATAACTTTTTGATCTATTATAACTGTCATTCTTCAAGCGTTCAGCTTGGGAC
ACATCTGAAGATCGCTCTTGTTTCGCCCCAGGCATCGATGCACCATTCGAGTCATTACTT
TTTGATCTATTGTAGCTGGCATGTTTTAATTCTTCAGCGGGTGACCGATCAGAAAACTGT
TCTTGCTTGGCCTTGGGGATTGGTGCAAAATTTGAGTCATTGCTTTTAAATCTGCCATAC
TGGACCTCTGATGTGGACGTTGCAGATGATTCGGACACAGTCGACAATTTCGACTGACCG
AACTGAATCCCATTAGCGGGTGATACACCAGGGTCAAAAGACGCCATAGACCCAGGAGCT
GTAGATTCCAGCATCATCGCTTCGGGCGGCGATTTAAGGTCCTCGTTATTCTTCTTTTTG
TTTCGCGTTTCAGTTTTGGAAGGCAAGCTGTTAAGGGCTGCGGTGGGATCCAAGTTATAT
ACCAGTTCTGGGGGAGCTTTGGGCAAGCCCGAACTGGCCAGGTTATGCATTCTCCGTCCC
CTCCTTCGCTCGGAGGTAGCACCTCCAATAGAGTCAGTGGGCTGGTTCTTGTTGCTGGCA
TCGCTTGTATCGTCGTCGATTGAATTTGGATACTTTTTCTTTTTTGATTTCTTTGATTTA
TGCTTATCTTTCGCCGCCATTTTCGCCGCAATTTGGTCGTCTAAGCTGGACATGATTTAG
CAGTTCTGGCGATCAACCAATACTTTCCTGAAGATTCTGTCGACGAGGTGTACTTGTCCA
AACACAATCTAGAAGGTTTCCTTGCATCATCAAATTATTCTGCAAAGGACGGCTAGATCA
AAAATGTTGATGTGTCGGCGTCCTGTCTGTTGCGGCAGTCACAGTCTGGACTGGATGAAG
TGAAGGAAGAGTTCCAAAGCCTGGAACAGACAACACGGATGATGATAGAACAATGTATGT
GCGACCGATACGATATGATCGAGAAGAGACAAGAGGAAGAGTGCCGAGCTGCCAATAAAG
ATGATGGAATAATATTACCCCTGCTTCCCCTCCGTCCTCACTGCGTCGCAGTTTAATAAT
TTTGGGGTGGTTAGATTAATTTAGGGTGGAATATTATTTGGTCGAGATCTTCAGTTTTTT
TATCCGTTGTTGATGTTTATATCATGGGGCTTAATTAGTTATTAGGGCTGTCCAAAGACC
ATGCAACCTGATTCACCCTTCTCATGCAGATACTTCAGCCATAATGATAATATAATATGT
CTGCCAAAACCAAAGCCAGAGAAAAATTGTACAGCTCAAAATTACAGCAGGAACACAAAA
AATTAGATACAAAATGGATTATGGTATAAGAACCACCAAATGTACAGTCACTTTAAAAAG
ATACATATTGTGATTCTAATAATGCAAGTCTATAGTCTCCCTCTCTCCCTGTGATAAACT
TTTTACTTTGAGCTACTAGCCCCTACATACCCTTTCGAATATTGAACGTCTGTGATATCA
GTCAATCAATCATGGGTGCAAGATAGCGGTGCTTCCAGACAACGTTGGAGCTCTATCAAC
AACGGGAAAGAGATATGGAGAGACATGCACATGGGTGTGTTGTTCCTGCTCACAAGAATC
TAAATACACAGTGTTTAGAGTGTACAGAGTGTGTCAATTGGCCGAAAAAAGTAAATGTCA
CTCAGAATGGGTCATTTTAGCCCCTTGGTTATTATAACCAAGTGGTTCTTACGATCCAGT
ATTTTTACGGTAGCAAGCTCTGCTAGAAGTTGGCTCAATTTCCAATACAACTAATATTTT
AAAAAATCTTGATTTATGGTAACTATTACACGAGGAGGAATGCACACAATAACTATTTCT
GTTCCTGCAGGGTCTGTTCCAAATTGAGCAAAGGATGTGGCAGGATGTGGTATAGAGGAA
TTTGTTGTTCATTCCGTAATGTCAAGATTTTTTCAAATCATTGTATTAGAAACTGAGCCC
CTTCTTCTCCTCCTCCACCTCCACCACCTCCACCACCTTCTTTTCCTTCTTTTCCTTCTT
TTCCTTCTTTTCCTTCTTTTCCTTCTTTTCCTTCTTTTCCTTCTTTTCCTTCTTTTCCTT
CTTTTACTTTTTCTTTCTTTTCCTTCTTTCCTTCTTTCTCCTTCTTTCTCCTTCTTTTCT
CCTTCTTTCTTTTCCTTCTTCTCCTTCTTTCTCCTTCTTCTCCTTCTTCTCCTTCTTTTC
TCCTTCTTCTCCTTCTTCTCCTTCTTCTCCTTCTTCTCCTTCTTCTCCTTCTTCTCCTTC
TTCTCCTCCTTCTTCTTCTTCTCTCCTTCTTCTCCTTCTTCTCCTTCTTCTCCTTCTTCT
CCTTCTTCTCCTTCTTCTCCTCCTCCTCCTCCTTCTTCTCCACCTCCACCTCCACCTCCA
CCACCTTCTCCTCCTTCTTCTCCTCCTTCTCCACCTCCACCTCCACCACCTTCTTCTCCT
TCTTCTCCTTCTTCTCCTTTTCTTCTCCTTTTCTTTTCTTTCTTCTCCTTTTTCTTCTCC
TTTTCTCCTCTCTCTCCTTCTCCTCCTTCTCTCCTCCTTCTCCTCCTCCTTCTCCCTCCT
CCTCCTCCTCCTCCTCCTCCTCCTCCTCCTCCTCCTCCTTCTCCCTCCCTCCTCCTTCTC
CTCCTTCTCCCTCCTCCTCCTCCTCCTCCTCCTTCCTCCTCCTCCTCCTCCCCTCCCTCC
TCCTCCTCCTCTCCTCCTCCCTCCTCCTCCTCCTCCTCCTCCCCTCCTCCTCCTCCTCCT
CCTCCTCTCCTCCTCCTCCTCCTCCTCCTCCTCCTCCTCCTCCTCCTCCTCCTCCTTCTC
CTCCTCCTCCTCCCTCCCTCCCTCCTTCTCCTCCTCCTCCTCCTCCTCTTCCTCCTCCTT
CTCCTCCTTCTCCTCCTCCTTCTCCTCCTCCTTCTCCTCCTCCTTCTCCCCTCCTCTCCT
CTCCTCCTTCTCCTCCTTCTCCTCCTTCTCCTCCTTCTCCTCCTTCTCCTCCTTCTCCTC
CTTCTCCTCCTCCTTCTCCTCCTTCTCCTTCTTCTCCTTCTTCTCCTCCTTCTCCTCCTC
TTTCTCCTACTCCTACTCCTGCTCCTACTTCTTCTCCTTGTACTTCTCGTTGTACTTTTT
CTTCTTATTATTATCCTTTGACCTAAGCCGTTTTGCTGTAGTTTCATCTATGTAGTAAAC
GGGTAGATACATGTTGTTGAAAGATATTAATTATGAGAGTTACACTACTGAAATAGGTAT
TGCATGGTACACTAGGTGATCCATGCATCACCAAGCACAGGTGATCCTGTTAGAGATTGG
AGGTGATTTTAGGGCAGTTCCATGACTGCTCCTTTTCTCTCAACTGCCAACAGGAACTGT
CCCATGAGAAGGTTTCTGAGAAAGAAATCCTCTCTTGGATATTTTGTCTAAGAAACACCT
AGAATGTATATGGGTGTTTCTCAAGAAAGAAATTGTCTTTTGAATATTGTTTCTCAGAAA
CAATATCTTATGACTATTGTACTTCCTTTGTGTTACACAAAGGGAAGAGGACCATTGGAG
GTTCCACCTGGAACCTCTTTGGGTTTACCAGTTAAGGTAGATAATTGGCCTATGTCACTT
GCCCCCACGATTAGAGAATTAGCTTGGCTCGCGGAAAAGTAAAACCTCGGTGAGGAAAAA
ATCCGATTTACGAGCCAGACTTGCAGAAAAACCGTTCTTGTTGAGGTTAAAAATGTGCAA
GCTGCCTGTGACGATTTGTACCTACATATTATTTTATGTAGTATATGAAGTGTAAGTTCA
TGTGGAGAGGGAGATTTGTCATGGCTTATGATAAAGCTGGTTTGATTGTACTCTCCTAAG
TCAAACTTATATTCTGACTTACTTCCGCGTGTAACCCTGATTGTCTTATCGTATACTGTC
TGTGATAGTCCAATTATCACTGGTATACCAACTGAATATTTGTGCGGGGTAAAATACCTT
TGTTTACTAAAGCATTGCTTTCCACGGACCATGTGACCATAAATTTATGGGGATAATTTT
GGGTCGGTTTGGTGTTGCCTGGTGTCTCCTGTTGATTTTGTCTGTGTGTGCAAAAGTGGA
ATGCCGAACAACAATCCCATCTTATGATTGCTACACTACAGTTAGGTGATAGGCACTGCA
TAGTAGGTATGAGTGAATGGCATCTGAGTGTTTGTTTAGGTAAACATTGCGCCACTAGAA
GCTGCTGACAAGACCATGATTGGTACAGCAGGCCAAGCATCTCCATGATTTGGTTGATGT
TGAACTCTAGATAGTTATTCACTTTTTGGGTTTTGATTTTTGAAGACTCTGGTTGACTTA
CACTGGGAAGCCAAATGAAATGCATATGGTCCGAAAGTGGAGTGTTGAAACTGCACCTTA
ATTGTCACAATTTGTGTACAATGTGGATATTGAACCAGGTCTAGGTACGAAGGTGCTGAT
AGTACAGATATTCTGTTTGTTATCTTCTGCAATCCTTTGTGTTGGTATATTGTCCTTCAA
TTTGCTCTGTCACCCCTATGTATCCATGGGAATAGTTGCCCAAAGGGTCAGCTATTGGCA
AGTGAACAATGTCAAGTCATACATAATGTATTGACTATAATCATTGGAAGGTCCAAGCAT
CAACGTCTATGTCTTTTTGTACCATGAAGAGTACGGATTCAGTGTTTTTGATATCCTTCT
GTATTTTGTAGCAAGGATCCTCGGGGGAGGTCTGTACATGTATAACTCTATTGTTGGTGG
TAATGACATTGCAACATAATTAATTGTGCATGTGCGTACCAATTTTTATATGTTGAAAGA
CAGTTGTTGACTCTAATCTTATGGTTTATGGAACCATATTGTGACTTCACAGCTAGCATC
ATGGAGAAGTGAACTTTCCATGATATGTTAAAAACGTAATAGTTGTGTTTTTCTCTTTGG
ATTTGTCTAAGCTAGTGAAGCGATACTACATTTTTGTGCATAGCTGCTTGTGTTGCATTT
GTTTTGCATTGCATGCCAACAAGGTGCTACATGTCTCTCAGTAGAGATGTTCATGTTTGA
CTTATCCTTTTGTGTGAGATGGTATTCCTGTTTAACTAGGGATACTCACAATTCTATGTG
CTGTGGTTTTACAAGAACGAAGGTTGTGGATCGTTTTTGTTCTTGTGCTCATGTGATTAT
GAGGCTTATTTTATGGTTTGTTGTGCAACACATATGTGCACTACCTATGGTCATCCCGTT
GTCTTTAGCAAAAAGACCCACGTGTTTCGGTGACTCTAAGAGTCCTTCCTTATGGACACC
ATATGTGTTCTCCATGGATAATTCTGAAGGTAAACCGTCAGAAGTTTTCCCCAGGGAATC
AAGTACTAGTTATTGAGTCTCAATTATCTAGTAAGACACAGTTCTGTTGAATCCAATAAT
GTTAATCATGGTCAAGGATTCATTTTCTCTTATTCTGTGTATTATATGCACTCTAAGTTC
AGCAAGCTGTACTAGAATGCGAGCATACCCAACCTGAGTTGGTGTTGCTCTAGACTTGTT
GTGGTAACAAATGTCTAACATTAATGTGTCTCTTTTTTGTGTACGGTGTACCTCCTCCTC
TACAATTCCAGTTGTGAGTGAGGCGAGACAATCATATTGTCTTACCCAAGGTTCTCCCTT
GTACTGGACCACCCAGTAGCATATGAGTTCCCTGTATGGGCGAATGTTTAGCGAGTTTTC
ATCTGCTTGTAAGCATGGTGCTTTTGCCATGAGAAGACTTTGGGTCTGTTATTAAGCCCT
TGTTGTCTTTGTGCAGAGATGTTGTGTATTGGTTTGTCATGCAAACCTTTACTCGCTGCT
TAAGGAGTCCATCCTAACCTTGTTTAAGGTGGTCTCTCAAGCTAGCCTTTGAAGAATATC
ATATTTCTCCAAATGAGTTCTATTGAGAACAGTATGGCCATAATTGACTCCATTGAATGT
GCTTGTGAGGCACGTGGAAAACCCATGATTGTTATTGCTAGCTCTGAGTAGGTATAACCT
TCTTCAGTTTTTCTAGGCATGAACGGGTTCTAGATGCGTCAGTATCTAGTCTATGATTTG
TTGACTTTTCATGAAGTCTTATGGTGATTGCAGAGTTGAACATAGCAACATCTACAGTAC
TGTAAGAATTCTTTTGAGTTTAGACAGTTTTGCTAACTTTTTGTCCATATCTTATTTTAA
GAATCACTTTTTGATTTACAGTAATTTATGTTTGTTTGGGTGTTCTGTTGTTGTACAGCC
AGTTCTGACGACGGCTGTCAATGAAACCCTCCAGTTGCCAAGGTAAATTGTCCTCGTTGT
TTTTACTTGACTTTTGGACTGGTTGTGCTCTGTCTTTATAGGCTGTAAACCTACCTCGTT
CGAAAAATAGAGGTAAACAGGCACGTTCTTCCAACACACTGAACTTCATCAAACAGTTTC
TCTTGTCATGAGAAACCTCAGTAACGTGTATGAAATTGAGTTTGTAGTGTAAGTGTGTGT
CTTTTTCTTTTATTTTGACACAGCTTGGAAGGTCTGCTATTTTACTCAACCCCCAGAGGA
GTTTTTCACAGGAGTGGTTAGCTCTGTGATCATGAGTATTTTTGCTCAAGAAGAGTCCTG
CACTTAAGTGGTTAGCTATGTGCTTGGTATGTTGTGTCCAGGTTTTGTTTCAACTCTGGT
TCACAGATTTTTGCAGACTTTGCATCAATTATCACTGGCAAGGTAAAATTGATCTTAACA
TATTTTATGTTGTTATTTGTTTGAAAATCTAGAACAATTCAAACTCAGTTCTTGCATTTG
TCAAAGACTGAGGTCATATGCTGGCTTAGTCACTCTGGGTAACATGTACTCAGAAAAGTG
TGTTTTGACAGGAATTTACTGCTTGTGCAATAAAAAACATCGTGTGACTTTGCCCTTCCT
TTTGAGTAGGAAGAACCCATCCTGCGTGCGCCAAGAGTTTGACACCTGCCTAGCTGGGTA
AGGAAAACATATGGATGTTCCTAATTTTGGAACATGGGGGAAGCTTGGAACTATGTCCTT
CTTGCTTTCACTGTTACTGTAGCAACACCTTGTCAGGGGTTGAAACCCAACATGGTTTGA
TTTCCAGTTGCTTTTTGATACCATTGCTTGTTAATAGTGCAGCATGGCACATGTGTACAT
TTCTCTACGTGGGAGAAGAGTTCATCTTCTTGAGAAAACAATTCATGATGCCAGAAGATT
TCTTGGCATTTTTGTTTTATTTTTACATGTAGCAAGGTATTTGAATATCAGGTTATTTTA
ACGTGACAGTAGAATTTTGATCAAGATTTTTCTCTAACGAGCTCTTTAATTTAAAATTAA
ATAATTCGAATTTATATTTTCGGGCTCTAAATTCTATTTTCCTCGGACCAGAGGTTGTGC
ATTTGGCTATTCATAAGCCAACTAGCTTTCTTTCCTTTTTTGCCAAGCTCGGTAGCTTAT
ATGCATGAAAGGAATACCACATGAGAAGAATTCTCACTTTTGTGGACATTTCTCACTTTT
TGCTTGGTTTCAGAAAGAAATCAACAAGTTGCGTGTTTTCCTGACAAAACGGCAAAAAGT
ATGCAGCATTCTTGCGCAAATCGGAAATTCGCGAGAATTTTGCTCAGAGTGTTTCTGGGG
CACGACACGTAGTCGTTTTATGGGTCCTTCTTGCGCCCCCTTGCGTGCTGGGACTTGGAG
ACAATACTCCGCGTCACTCTGACGTTTTGACCAGGATGCGGCAATACATTGCGCTCCTAT
GCCCATTTGCGGAGTAGAACAATGTTCTCTCCTAGGCTGGTCCTTTGCGATCATGGGCTG
AGCCCGATGATTCTAGGACTCACGATTTGTGGTCGTTTACTTTTTGAGATTGTGAGCGCG
TGGGCTGTGCAACTACACGATTCATCAAATGGGCTGTGCCGTGACGCACTCCCATGTGAA
TTGGGCTTATCCGCGATCGTGGGACAAAGTCCTGCGGGTTGCATCTTCCTTTGAGGTTTT
CGCTCATCCGACCTTGAAACCTTGAGTCCCGCGCCCAACCTATGCCCGTGCAGTGTTGCA
TCGATACTCCCACCGCCACCATGCGAACGAACAAGGGAACTGGATCCTTGAGTACCCAAC
ACTTCAAGACGAGAACTTCCTGGGGGATCGCGAGTCTTTCAAATGACCGAAACCTCTCGG
GGGTCACGAGCATTCAGGCCTTAGAGGCCATAGATTCTTCATAGGGTCATTTTATGCCCT
AGAAGATTTTTTTTGTACTGCCCTAAGGCTATAAGTACTTAGTACTCCGTGGTGTCACTG
CATCTGCATGTGATCACGGAGTGCGGACTAATTTTAAGTCTAATCGTGTTTTTAGGTCTA
AAAATAGACTACACACATATTGCTCTTTCGGAAAAAAAATAAACCGAGGCATTTATGTTT
ATTGCCTCCTCATTTTAAATGAGGGGCTGCTACTACCTAATAGGCACGTAAGCATTCGTG
CCACAAGTGCGTATGATACGTCACAAGTGGTCATTTTTTATGGCAAGTGCACTTAGTGCT
ACATGCGCACTCTGTGAACAAAAGCGGAGTATACCCGCGTCAAGTGGGATCTAGTCCTCA
CTGACATTCAGGGTAATTGTTTTTGGCTACGTGTTTAAAAAAACACGTGCCGGCCTGTGA
GTGAACTCACTTCAACTGGCTGAGTACGTGACTCGGGGCTCAGCTGTGGCTATTGCTACT
CTTGGGGTCAGACAGCACAAGTTGCGCCACGTGTAACACACCAAGTGTATTGTGCGGCCC
GAGCAACAAGGACGACGGACAGACGAACCTACCATGGTCAACCACTGACAACAGCTGATG
GATGATGGATGGTGGAACGACGGACAGACGATCCGATCTGGTTGCGCGAAGGCTATCAAT
TGATAGTGACCTAAGCCGTTTTGCTGTAGTTTCATCTATGTAGTAAACGGGTAGATACAT
GTTGTTGAAAGATTTTAATTATGAGAGTTACACTACTGAAATAGGTATTGCATGGTACAC
TAGGTGATCCATGCATCACCAAGCACAGGTGATCCTGTTAGAGATTGGAGGTGATTTTAG
GGGAGTTCCATGACTGCTCCTTTTCTCTCAACTGCCAACAGGAACTGTCCCATGAGAAGG
TTTCTGAGAAAGAAATCCTCTCTTGGATATTTTGTCTAAGAAACACCTAGAATGTATATG
GGTGTTTCTCAAGAAAAATTGTCTTTTGAATATTGTTTCTCAGAAACAATATCTTATGAC
TATTGTACTTCCTTTGTGTTACACAAAGGGAAGAGGACCATTGGAGGTTCCACCTGGAAC
CTCTTTGGGTTTACCAGTTAAGGTAGATAATTGGCCTATGTCATCCTTCTTCTTCTCCTT
CTTCTCCTTCTTCTTCTTCTTCTTATCCTTATCCTTCTTCTTATCCCTCTTTTTCTTCTT
CTTATCCTTCTTTTTCTTTTTCTTCTTCTTCTTCTTCTTCTTCTTATCCTTCTTTTTCTT
TTTCTTTTTCTTCTTTTTCTTCTTTTTCTTCTTTTTCTTCTTTTTCTTCTTTTTCTTCTT
CTTCTTCTTCTTCTTCTTCTTATCCTTCTTTTTCTTTTTTCTTCTTCTTCTTCTTCTTCT
TCTCCTTCTTCTTCTCCTTCTTCTTCTCCTTCTTCTTCTCCTTCTTCTTCTCCTTCTTCT
TCTCCTTCTTCTCCTTCTCCTTCTCCTTCTTCTTCTCCTTCTTCTTCTCCTTCTTCTTCT
CCTTCTTCTTCTCCTTCTTCTCCTCCTTCTTCTTCTCCTCCTTCTCCTCCTTCTCCTCCT
TCTCCTCCTCCTCCTTTCTCCTCCTTCTCCTCCTTCTCCCTCCTTCTCCCCTCCTTCTCC
TCCTCTTCTCCTCCTTCTCTCCTCCTTCTCCTCCTTCTCCTCCTTCTTCTCCCTCCTTCT
CCTCCTCTCCTTCCTCCCTTCTCCTCCTTCTCCTCCTCTCCTCCTCCTCCTCCTCCTCCT
CCCCTCCTCCTCCTCCTCCTCCTCCCTCCTCCTCCTCCTCCTCCTCCTCCTCCTCCTCTC
CTCCTCCTCCTCCTCCTCATCCTCCTCCTCCTCCTCCTCCTCCTTCTCCTCCTCCTTCTC
CTCCTCCTCCTCCTCCTACTCCTCCTCCTACTCCTACTCCTACTCCTCCTCCTCCTCCTC
CTACTCCTAGTCCTACTCCTACTCCTTGTACTTCTTCTTCTCCTATTTCTACTCCTTCTC
CTTCTCCTTGTACTTCTTCTTCTTCTTCTTCTTCTTCTTCTCCTCCTCCTCCTCTTCTCC
TTCTTCTCCTTCTTCTCCTTCTTCTCCTTCTTCTCCTTCTTCTCCTTCTTCTCCTTCTTC
TCCTTCTTCTCCTTCTTCTTCTCCTTCTTCTCCTTCTTCTCCTTCTTCTCCTTCTTCTCC
CCTTCTTCTCCTTCTTCTCCTTCTTCTCCTTCTTCTCCTTCTTCTCCTTCTTCTTCTCCT
TCTCCTCCTCCTCCTCCTCCTCCTCCTCCTTCTCCTCCTCCTTCTCCTCCTCCTCCTCCT
CCTCCTCCTCCTCCTCCTCCCCTTCTCCTCCTCCTCTTCTCCTTCTCCTTCTCCTTCTCC
TTCTCCTCCTTCTCCTCCCTTCTCCTCCCTTCTCCTCCTTCTCCTCTCCTCTCCTTCTTC
TCCTCCTTCTCCTCTCTCCTCCTTCTCCTCCTTCTCCTCCTTCTTCTCCTTCTTCTCCTT
CTCCTCCTTCTCCTCCTTCTCCTTCTCCTTCTCCTACTTCTCCTACTTCTCCTTCTCCTC
CTTCTCCTCCTTCTCCTCCTTCTCCTCCTTCTCCTCCTTCTCCTCCTTCTTCTCCTCCTC
CTTCTCCTCCACCTCCTCCATCGGCTCCCCTTCTCCTCCTTCTCCTCCATCGGCTCCTTC
TCCTCCTCCTCCTCCTTCTCCTCCTTCTCCCTCCCTTCTCCTCCTTCTCTCCCTCCCCCT
TCTCCTCCTTCTCCTCCTTCTCCTCCTTCTCCTCCTTCTCCTCCTCCTCTCCTCCTCCTT
CTCCCCTCCTTCTCCTCCTCCTCCTCCTTCTCCTCCTCTCTCTCCTCCCTTCTCCTCCTT
CTCCTCCTCCTCCTCCTCTCTCCTCCTCCTCCTCCCCTCTCCTCCTTCTCCTCCTCCTCT
CTCCTCCTCCTCCTCCTCCTTCTCCTTCTCTCCTTCTCCTTCTCCTTCTCCCTCTTCTCC
TTCTCCTTCTCCTCTCTCCTTCTCCTTCTTCCTTCTCCTCCTCTCTCCTTTCTCCTTCTC
CTCTCCTCCTCCTTCTCCTCCTTCTCCTTCTCCTTCTCCTCTCCTTCTCCTTCTCCTTCT
CTCCTTCTTCTTCTCCTTCTCCTTCTCTCCTTCTCCTCCTTCTCCTCCTCCTCCTCCTTC
TCCTCCTCCTCTCCTCCTCCTTCTCCTCCTTTCCTTCTCTCCTTCTTCTTCTTCTTCTCC
TTCTTCTCCTTCTTCTCCTTCTCTTCTCCTTCTTCTCCTTCTTCTCCTTCTTCTCCTCCT
TCTCCTCCTTCCTTCTCCTTCTCCTTCTCCTCCTTCTTCTCCTTCTTCTCCTTCTTCTCC
CTTCTTCTCCTTCTTCCTCCTTCTTCTCCTCTCTTCTCCTTCCTCCTTCTCCTTCCTCCT
CCTTCTCCTTCTCCTCTCCTCCTCCTTCTCCTTCTCCTCCTCCCTTCTCCCTCCTCTCCT
TCTCCTCCTCCTTCTCCTTCTCCTCCTCCTTCTCCTCCTCCTTCTCCTCCTTCTCCTCCT
TCTCCTCCTTCTCCTCCTCCTTCTCCTTCTCCTCCTTCTCCTCCTTCTCCTCCTTCTCCT
TCTCCTTCTCCTCCTTCTCCTCCTTCTTCTCCTCCTTCTCCTCCTTCTCCTCCTTCTCCT
CCTTCTCCTCCTCCTCCTCCTTCTCCTCCTTCTCCTCCTTCTCCTCTCCTTCTCCTCCTT
CTCCTCCCTTCTCCTCCTTCTCCCTCCTTCTCCTCCTTCTCCTCCCTTCTCCTCCTTCTC
CTTCTCCTTCTCCTTCTCCTTCTCCTTCTCCTTCTCCTTCTCCTTCTCCTTCTCCTTCTT
CTTCTTCTTCTTCTTCTTCTTCTTCTTCGTCAGTAAGACAGGTTTTCACTTTTGAACATA
ACAGGTACATCACTGATGAGGTAAGCGAAATCACCTGTAAATACTGAAGTGTTTGGTTTG
TCTACAGTGGTAGTCACAATGTGTTGATGTCTGCTTACCTTTTTCATTGTTTCTTATTTC
TAACATGAGTGCATTCACGTGTGAGGCACATGAATGGGACATGGACGTGGTCGAGGGTGG
TAATGGTGGAGAGGTTGTAGGTGTATTCGCTGTGAATGAGGAGGGTGGTGAGGAGGAGTG
TGAGGAGGGAGAGTGTGGCGCCCGAGAGGGCGCGGATGTGGAATTCGGAGGAGTTGGGGG
AGTGGATGTCGACGGAACGGAGGTAGTCTGTGTAGGATTGTTTCATGGTGGGTTGTTTTT
GTGTATGTGCCTTTGTTGTGTGGGTGTGTGTGTGTGTGGGGGTTGTTGGTTGGGTACAAT
GGAATTGTTTGATAGAATGGTGTGGTAAACTCCACTTTATTGAAACATAATACTTCCTCT
GTTTAAATGATTTTTCTTCTGTCTATCTTGCTGCAAAAAAATCTTGCAGTGGCTGTTAGT
ACATTTCATCAACTGTCAGGAATGTTAGCAAGCTGAGATAAACAATCCTTATGTGAAGTA
CAGAGACATCACACAGAAGAGTTATCCGGGGGCAATGACTCCTCAAAAGAAGCCACGGAG
GTTGAGTTTGATGAGAATGATTTGCCTGCTGTTTCAGTGGGAAACTATCAAGGGTTGTTG
ACACAAACAATACGTACATACTTTGTGAAATAGGAATAAAAGATAACAATAAATCAAGTT
TATGTTACCCTTTCTGTCAAACATGTAAGAAACATGATGATCACAGGGTGATCACAATGA
TTGCAAGAACCATAACATCATTCTCAAAACCATGGTGAGAGCAAAACCAGGAGGGGTCGG
AGCCAAGGGATCTGCTGTCATGAAGCTGTTCCATCCAAGTTAACTCCTACGTGCTTGTTT
TGTGGATCAGTTTGACAACAAAGGCCGCTTGATGAACTGCACAATTGTCAAGAAATCATT
TGGACAGGCCTCCCACCATGGTAGTGAAACACACTTGTATCATATCACCCATGATGACTT
CACCGGCCAAGAACTTATGTTTGTGAAGCATTTTTCAAGGTAGAAATGGGTTACGTGATT
CCTGAAGACATTTTTGAGGATGAACACCCGCCTTCTTAACCAGAAGCTTCACTCAGAGAA
GAAGATCCAAGTCTTCAAGAATCAAGAACAAATGTAGAGCCATCAGTTCAAGTCCCAACT
GGACAAGTATTATCTACAAGTGTGAAGTGGTTGAACTAGGGAAGCAAGGAATTACTGTCG
ATGGTGACAACAAGCGCTCTCCCAGATAACATTGGGATGAATCTCTTCCTGCACCTGCTG
GAAGTTGGACAGTTCTCCACCAGTGCTGTCACAACATGGTAGGAGGAAGAATCGACAAGG
GGAGGTGGTACCATCACACCTGGTCACAAGTCTCTTAGTACAGTACTCTGAGTTCAAGCT
CTTCCGAATGACCTCCTCCATGAGATACATCCTAGATGTTGTCATCCATGCCACCAATGC
ACATCTCACAACAGAAACAAACATCAAAGAGTTTGTTGTTTGGTTGGCATGTGTCTTCTT
CCCAAGCTGCTACCAAGGCATCACCAATGGGCGCATCTGGTGGCCTCTTTAACTAGGACC
AAAGAAGTTTGACAAGAAGGGGGAGACTGTGTGGCCCATGTGTTGTATGGTCGAGCCAAT
GTAGGGTAGTGGTAAGTTTGTCACTATGGACAGTGGATTTACAGTGTCCATAAGTATTGT
TGATATTGAGCGGGCCCAAGGAGTGTATGGTTAGGCACTCCATTACAAATTCCTTCAAAA
CATTAGTGGCACAATAATCACTGTAATTCCCCAATAATTACTGTGTATTCCCCAGTAATA
TGACAGTAAGAGTATCATTAATTTCACTCATTCCAACCCTTAATTTAATTTAAGTAAACA
GTAGTTTCATGATGAGAAGAACTACCTTCCCTCCAAAAAAGGCAACACTACCCGAGAATT
GTAAAGTACAGAGGAATTACTGGGGAATTTGCAACCTAGGTTAAGCACTCATAAAGAAGA
GATGTCAATTTTGGCCGGAGTGTGTTCCAGGAGATGAGCTGATGATCATCTTTTAGATAA
GGCTCACTGCAAACAAAAAACACCGGTAACATTCCCGTACACTCAAGTGTACGGGGAGGT
TACCGGAGCCCCTGGAATGGTATCTTCTGGTAACCTCCCGGTACACATCTGTAACCCTCC
AGTAAACTAGTGTATGGGAGGGTTACCGGAGTCTACTGGGAGGTTACCGGAAATTTGAGA
CCAAAAGGAGCTTTCGGATTTATTTCTACGTATGATCGGAATTGGTACTTTTTTACAGGA
AAACAGACTTCTCAGTAAGTCTTAGAATCGATATCAATCTAATTAGTGGCTATAACTGCA
TTACTTAGTAGCTAAAAAAATGTTTACCGGTGGCATACCGGAAGTGTACGGGAAGGTTAC
CGGAAGTGTACGGGAAGGTTACCGGAGAGTACTGGAGGGTTACCGGAAGGTACAGGAGGG
CTACCTGAACGTACAGGAGGGCTACCGGAGCATACAGGAGGGCTACCGGGTCTTATACTG
TTGGACACCACAGTAATAGCAGAGTATGTGCAATTTATCTCAACTAATAAAATTAAACAT
ACTACATCACCATAATTAACCCCCCAACTCATCGCCCACCAAAATTACATGACACACATG
CAAAAATTTCAGCCCCAAGCAAAAAAAAATACTGTGGACCATACACCAAGGTAGAAGAAA
ATTAATTATTTAATTGAAACTAAGCTGAAATGAAAACAATTGTAAAATAGTTTGGCTTCA
TCATAAGTCCCCTTAAATATTTACATGCCGCTGCCGATTGTTGTTGGCAACACGGCGGTG
CAAGGCGTGATGCCAAACTCAGTCTGTGGACTCAGTTTCGGCTGTTCCTGTGCCTGGCCT
GAAAATAAATAATTGAAAATTAAATGTAGTCAAAACAAGTGAAGAAATAATTGTTTTTAT
CATAAGTCACCCTCACAATATACCCGTCGCTGCCAATTGTTGTTGGCAACACGGTGGTGC
AAAGCAAAATCCCAAACTCAGTCTGTGGACTGAGTTTTGGCAATTTTGCCAGTAGGCCTG
TAACTATTTAATTGAAAAAAATTGACGTGTGGTGAGTATAATACTGCGAAAAAAGACAAG
TTCACTACAACTCACCCTCAAAGTATACCCGCCGCTGCCAATTGTTGTTGGCAACATAGC
GGTGCAAGGCAGGAGGGTGAACTCAGTCTGTGGACTGAGTTTCGGCGATTTTGCCAGTAG
GCCTGTAACTATTTAATTGGAAAAAAATTGACCTGTGGTGAGTATAATACTGCCAAAAAA
GACGAATTCATTGCAACTCACCCTCAAAATATACCCGCCACTGTCAATTTTTGTTGGCAA
CACTGCGGTGCAAGGCGGGAGGGTTAACTCAGTATGTGGACTGAGTTTCGGCAATTTTGC
CAGTAGGCCTGTAACTATTTAATTGGAAAAAATGACGTGTGTTGGTGAGTATAATACTGC
CAAAAAAGACAAATTCATTACACCTCACCCTCAAAATATTTCTGCCGCTGCCAATTGTTG
TTGGCAACACGGCGGTGCAAGGCGTGATGCCAAACTCAGTGTGTGGACTGAGTTTCGGCG
ATTTTGCCGGTAGGTCTGTAACTATTTAATTGGAAAAAATTGACCTGTGGTGAGTATAAT
ACTGCCAAAAAAGATGAGTTCATTACAACTCACCCTCAAAATATACCCGCCACTGCCAAT
TTTTGTTGGCAACACTGCGGTGCAAGGCGGGAGGGTTAACTCAGTCTGTGGACTGAGTTT
CGGCCGTTCCCATGATGGGCTGGTGGGGTATCAATGTAATTGAAAAAAGTATATGTGATG
TGAAAGCTGTGAAAGGGCACACTGCTACAGTTGCTTCTGGGTCAAGCACCGGTGTTGTAA
TATGGTACGTACTATAACTATATCATACATGCCGTATACTGTAGGAATATGTCGTGCAAA
AGTGAGGTGCAGTGATACAAAGGATTAAGTAACAGTCATGTAGACACACTTCACCAATTT
TCAGCCCATGTGTTATTCTTGTGTGTTCTCATTTTTTGGCGCAGTAACTTCTGATAGTAC
CATATTGTAATTGTATGTACCATATACAGTAAATGGCATACTTGATTTGAAAATATAAAT
AGGCCCAATAAGCACTCACCACATAAAATCATAGATCAAGCCTAGAATTGAAATCAAAAC
TAGACTCAACAGGTGATCTTGCTGTTTGTAACTCATGATTCGCAAAATGTGAGTGATGAA
ACACACAACCACTCCAAAGATTTTTTGCTTCAAAGCTTAGTGTGATAAATGTATCTGTGG
CTTAAACAATACAAAAAAACAGTAACCCTCCCGTACACTCTTGAAATTCCGGTAACCTCC
CCGGTACACTCTGACATTTTGAGAGTGTACCGGAAGGCTACCGGTGTTTTTCGTTTGCAG
TGCTGTTGGTCACAGTGAAACGTTGCAAATTGTTTTTGACGGCTGCCCCTACTTCATTCA
TTCTGCAAAAGGTTTGTCTGTCTGATTGATATTTTGAAACAAAACGCGCTGCCTTGTCAC
TCACTTTTTCCTTTTATTATTACAGAAGAAAAAATGTACCAAATTCTTGACCACATTTGG
TTGTTTGAATGATGTTGAAGGACATTATGAAGTCAGGGCACTGTCTGATGGCAGCAGGGC
CAGGTGGCTCTACAAAGAACCCAACTCTTGCCACAACCTGTGTTACACGAGGTGAAGGAG
ACCTTTGGAAGTTCAAAATGGGTGGTCAGATAACCAATTTGGTATTGTACAAGTAGAAAT
GTCATGTGTGTCATGGTAATTAAGGGCACAGGGGTCTGTGTGAGGTTCCAAAGAAGTTTT
CATCATTAAGGTTCTTGCGTGAGCTGCTTTCAATGAGTTTCAATACCGCCGGGAGCAAAG
GCCTTTTTGCGAGAATTTCCTGTTGCGAAGTTTGGATCAACGAGCATCATCATTGTTCTC
AGCACATCTCTGTACCTGCAAGAACTCATCGAATATTCTTAAAATGACGTAACGCAGCCC
ATCTAAGAGGTAATTATTTAAATTCTACAAATCACACAAAAAGACTATTAATTTCTTGAA
ATACTTCTAGGATTCAGTAACTCGAACCAACTCCAGCGAAGTCAAACATATGTGACCAAG
AAGACTATCACAAAGTCACAAACTGATTTTTTCATTTAAGTATCTTTTAAAATCGACTTC
TTAAGAGCGGTCGTTTACTTCGCCGACACTCACAGTGAGAGGAGTCACTCAACTTCTCTG
CCACATCAGCATTTCCTCTACTGTTCTCAATGCACGACAGCGAAGTCTCGAAGACGAAAG
CGTGGTGTGGAACACGAATGATGCACTAACGACTGCCAGCCTCTGCCAGCTCACCAAAAC
ACTCAAAGCCGTCTCTCTCACGCACGGGCCACAATTACATTTCAATCGAGGTCGATAAAT
TACGTCCAAGCATTTCCACGACAAAACAACACCTTAACAATTGCTAGCGATCGAAAGATG
ACGATAACTGCCTACCTTAAAATCGAAAGCGACTTCGAGAAGTGCACAGCCGATGGCCTT
GACGACCTCAGCGATAGTTCGACTTCGCTGTCTGATAGCGAAACTGACCTCAGCTTCTCC
TCACGACTTGAAGACGACGAACCAAGTGTATTCCAAACATCCAGCGATGGCGTGCTTGAC
GGACATACTCCAAAACGTCGAAAGAAATCCGTTCGCTTCTCTCTAGTTCAAACCCGTGAA
TACAATGTAATCGACGAACTGCCTTCGCCACTAGACCACGAGGATGAAGCACCTCGCCGA
TCGCTCGGGTGGAACTTTACCGAACGACAAATCGACATTGACACCCATTTAGCGGAGGTG
ATGCGTCAACGGAAAGAAGAATGCGCAAGGCTTATACATCAGCATATAATACGGGCCGAA
ATCGAACGAGAGGAGAAGAAAAAGGAGAAGAAGTTGAAAAAGAAGGGGTTCAAGGCCATG
ATAAAACGTGCTTTGAAACCTGTCGGTGAGGGTTTTTTGGAGGCAGCGACTAGGACGAAT
TTCATGCTTGCGTCATCCTATTAATGCATGATGACTTCAGTAGTTCCTGTATCATGTAGC
GAGGAGTTGGTAAAGTAGTAATACATCTAAAGTAATCTTGTTCAAACATGAGCCCTCATC
AATGAATACTGACGTAACGGGAAGTGGAATTGCTTGGAGTGTAGCGGATATGTCTTGGAC
TTTGAAGTGTTGACTGTTAGTTGCGTTATTTCGATAAAAGGACAGTATACGACTGTTTCC
CTCGATTTCTTCCACATTTATTAAGAACAGCCACAACGAAGGAAATTAGCACAAGCGAAC
AGTCCCGTGATATGAAATATGGTTAATAACGCTGCGGACGGAGCAGGATCCGTATGCATT
ATTCGCTCATTCAACCATGCTATGGTCGAAAGCAAGGCGCTTTGACAACTAACAATAATC
GTTGTGTACCAGATCCCCATAGATGCTCCCCGTAATATCAGCGAGGATCTTACTGTCTAC
CAGAGACTATCAGAGACTACATACAAAATAATCCTATTCTAATGCCTAATCATTTGGTTG
AGAATGAATGTTGTAATTTTCTCTGAAAACTCATCTTTCTCATGACCCAACAGTATGATT
TGATTATACAGTAGTTAAATAATTAGGTGCAATGAAAACAGTATTGAGATGCTGTCGTAC
AAGTCACAGTCACCGGGATAAATACAACCATTCACTCATTAATTTTGATGCTGCCGAAAT
TACGACATTCATTTCATGAAGCCCAATTTACAGAGTACATATTCAGATTGAACCGAAGAC
AAAGGTATAACAACAAGTCTCACGTCTTCTTCAATCAGATGCGAATTTAATACTCGCATG
AGCATGCTTCCAAGACTTTTCTTTGTTCATCCAAGACTTCTTAGCCCTTGACCTCCATGT
TCTCTCCTTACCTTTCATCCAACTTGCCTGTTTTTTGACTTTCTCTTCCCCAGCATTCTC
TTCTCTAAAATAATGATGATGGCTGTGATGATGTCGACCCTCTTTGTCCATAGAGCGCTC
TCCCTTACTCTCTTTGGTAATGAACTCCTTCACAATGTTGTCCTCCTTGTGCTGTGATGC
CACATAACAAGGAAAGTACGGCATCGCAAACGATTTACAAATAGCCTCCTCATCAATACT
CTTCTTGTCATACACATCTTGGTGAGAATGTCCCTGAAAGGCAAGTACGTACGATCGAAA
TGCCTTCCACGCCGCCTCATTCAACTCGGTATGTTTCAGTATCAACTTCTCCACCCGGCC
TTGGAATTCCGAGACCTTGCGCGCCTGTAGCTCGCTCACCTCCACCTCGGCATGTTCAAA
GTATCGCATGAAATTCATCTGCTTTCCCTCTGGAGAAAGAAATAGCAATGCCTTATGACA
CGAAGTCTGAAATAAGTTGGCCGTCGAAAAACGATATATGTATTCGGTGGGATCCATGGG
AGGTTCGTATTGCAGGATGTAGTCCACATTGGGGGGAACGTCGAATTCTTGCAGGGCAAT
GTCGGAGGCGAATAGGACGCCGGGGTAGGTATACAAAAATCTATCGTGGGAATCGACCAC
ATCGACATCTTCCATACTTTCATGCATTTCATACACGGTAAATAATTCGAGCTGGCGGAA
GAGGAGTGCGTGAAATTTGGCACTTTCCCAGGTGGCGCAGATGACGATGACTTTGCGTTC
GGCGTTTCGACGTAGTGTTGCGAAGAGGGCGGAGAGGCGTTCCTTGAATGGGACGGAGAC
GAAGCAGTGATCGAACCCACGGCGCGTGGGATGTTCGGAGATGGAATGTCGTTTGACTAC
GAGTTGTCGCTCGTGGTTGTTTTCGTAGGGTACTAATTCCCGGACAGAGGAGCGATGCTT
CATATCTGGCTCCTCCCACATGACCAAGGCGTGATGATGATGAGTGGGGCTGGGTGAAGA
TGGGGATCCCGGGTCAAATAATTCGTTGAGAGTGAAGGACGTGTATCCTTTTTTCTCCTT
TTGTGGATAATCATCGTAGGGAACCAAGGCTAGCGCTGCCGCCATCTCTTTTGCTGTAGC
TGGCGACGAAGGTGTCATCGAATCGTGCGCATTTGACGGCGGTGCCTCGTCGAACGAATC
GATGGGGAACAGCACCTCGGGCGGATCGACGCTGTTCAAGCGACGGAACCGAGAACTGGA
TTTATCAGAAGATGTTCTGGGAGGTGGCGCCGGTGTCTCTTCGGAATTTGGTGGAGGGAC
GCGGAGCAGGAAATCATGATCGTCACATTTCGGGGGAGGAAGACTAATGAAGGATGCCCC
GGAAGATTTCGGGCATTCTGGGGGATCGGGAGCAGTTGTTCCTGTCATGGTTGTTCTAAG
GTTGTTCTATATATAATATGTTTGCTTACTACAGCTTACTATTGTACCATTCTCGTCGAG
TTAAGCAAAAGACACAAGTTGGCACAAGACATCACTCCCGAACAAAAAGTAAGGTACGAC
ACTCTCTAACTATGTAGTAGTAAGCTTATCTCAAAACGTATGTAACAGGTAGGTACAATA
CAGCGTATCATCATCACTGCATGACTCTTACGAGCAGACAAGTTAAGACAACGAGCAGAC
AAGCTGAGCTCAAGCTGAGACAACGAGAGGAATAGCTGAGCGAAAGTGAGGTGTAGAGAA
AGACAAGGCGGTGTAAACAAACCATCAAACCACAATGGCAGACCTCCACAATCTCCTTGA
CGAAATAAACAATGATGCCCCCGAAGCGGACGAAGGCGCAGCCCTCCAAATCTACGACGA
CCATCCACAAGATCAAGCACCAGCAGTCAAAGCCAGAATTCCTGCCGCGTTGGCCGCAGC
AGCCGACCAAAGAGATTCCGGCACAAAATACGAGGACGGCGAAGCCGACGCAGAAGAAGG
AGAAGCCCACCTCCCCGACCCAGAATATGAACAACTCAAATCCCTATGGACTCAAGAACT
GGCGTGTCCGGAATTAATGCCCTCGGATGCGGAAACTGTCTCCCTCCACGTTGATCTGCT
GGAAGGGCAGGAAGAAACCATTGAAGATTTATTGCAGCGATCCAAAGAACACCAGCGCCA
ATTTTCGGGAGAGGGAGCAGCCTCGGGGGAATTAGCAGCGTTAATGGCGCAGATTACTAA
GATGGATTTGGATAGGACGAGGTTTATGTTGGTGGATTTGGCGAGGGTCAGGATGGCCAA
GATTGAGAATCATGCTTTGCACAATATGACAATGACGGATAGGATGACGGAAGAGGAGGT
GAGATTTTTTTCATCTCAATATGAGTAATTGATGAATTTCTGTATCCCAAAATCAATCAT
TCCGCCGCAATAAAAAATGGCGCCAGGTCTCATATCTTCGCCAATACGGCGAACTCGTAG
AAAAGCACTACCGACGAACCGTTCTCAATCACCTCCCAAAAGAAGCATGGAAAAAACTCG
ATGAACCAGAAATGATTGACTCTCCCAACTTGGAAGAATTTGTTTTTTGCCGTGTCCTGG
AACCAATTCAGATTGATACTAGTGCAGACCATACTAACGATTTGGACGGGGATCTGAATG
GACAGGACGGGGAGGATTTGGTGGACACCATTCAGGAGCATGCGACTGGAGCGTATTTGA
TTGTAATGTACAAGTCAATACGGGAGTTGGTGTTGGATGGAAAGGTGGAATTGCTCATGT
GAAGCATAATATTATTATGATACTTGCTACAAAAAAAATCCGTTTATCGGATGATATCAT
ACAATATTTATCATGTTCACGAAACTAGCATCCAGCCTCTTGGTCCAATTGCATTTAATA
ACGTGTATTCGATTATGTGAGGACGGGAACGCCACAGAATACGATTTATACGAGGTAAAT
TTGAACATGTACTGATTCTAAGGGAGGTAACATTTCATGAGAATTATCATCAGCCTATAA
TATTTGCAATTAAAATGAGACGTTCAATCATCTCTTTCCACTTCAACATCAATAATCGTG
CCCTGCCTTTTGACCTTCTTTCTCTGTTCTTCGCTGGGAGAATCAACAATGCCAAAGTCC
GACATACCTCCCATCGAACTCCCCCCAAACAACGACTCAAACAAACTCCCTCCCCCCATA
CCCTCATTCAACACATCATACGGATTATTACATAATTCCAACCCATCCCCCTTTTCATTC
ACTCTACTGAACGCGCCACAATTAAGACACACCGTAGGTTCGCCATTCTTCAGCGCTCTA
ACGGGAAGTTTTCCACAGCTCGGACAGGGCGCCTCAAATGTATACAAAGCTGACCAAACT
TGAAAACCGACGAATAATATGAAGGGTGTTAACAGGGCGAGGACAAAGAGCGAGTTGAAG
ATGGCAAAAAAGGCAGCGCCGAGGGGAGATGCGAAGAACAGCGCTAGTAGAATTCCCGTC
CCGATGGTGGGTAGGATGGCTTTGAGATCGTCTAATGGTCCTTTGGGCGAAGGCGGAAGC
TGGTAGCCCATTTTTAGAGATGTGGATGATTGTGTTCGCATGATGCTATGGCGTTGTAGA
TTTGCTGAAGGCGTTCGAATTAAATTGGTTGGTACCACGACTGATGTTGAGCGAATTTGG
ATTGGGGCAAATGCAGTTGTTTCGTGCACCATTGCAGCAAGGGCAACGGTGATGATAGAA
AGTGCTTTACAATTCATGATTGCTGATATTGATGTGAGTTAAATTCCTCTCTACTGTTCA
CAATAATTCTTTGAATCATAAGAAAGTTCCCATTGATTGTTTAAAGGATTACTTATTATG
TCTTCATTCTTATGACGAAAGCCAAATCTAATAATGGAGCAACATCATAAAGCGAATCGC
ACCAACTGCACCAACTCCTCCAGCAACATCAACACTTTAGCGCTAGCTAATAACTCTAGG
TAGAGGTATTCTTCATAGCAAACTGGCGGTAATCCTGGTCCTTACGTAATCTTACCTTTC
GAACGTCAACTTGGAAAGTGATCTTTGATATTCAACATGATGTTGTTATCAGTTGTGGTA
TCTAATTAGTCGTAGAATAAGTCGTAGAAGGGGTCTCTTGCAACCGTACAAAACATAGTA
TGTCTGCAGTCAAGCCTACTATAGTCAACCGAAGGATGTGCGAAGGTCAGTTAGACCACA
AGCTATGGTATTGTACCGCAAGAGACCACAAGGCAGTTGCTCTCTCGGCAGTCTCTGTCT
GTCATTCTTCGTCGAGCGATTCCCTGCAACATCGAAACAGTGTAATGATTTGTTTCACTG
CTGGCACAAGTAGGTTTGTATTCTCGCGATTATCAGCCCAGGCGATCAGATATCAATTCA
CAGCTTTCAGTGATAGAGCGAAATCCCGCCCAATTCCCACAATCCCATTTGGAATAGTCG
CCGCTCTAACAACAGACAACGTAATCGGAATCAATGGCGCCCTGCCATGGAAGCATCTAC
CCCAAGACAAAGCACACTTCACAAACATGACACGTGACAAAATACTCATCATCGGACGCA
AGTCATTTGTGGAAGAGGATCCAACGGGTGAGAATGTGCGACATGCGCGTGCGTGTGTCG
TTCTGTCGCGCAAAATGGACCATGACGCGTTGTTTGCATTGAAACGTCGTAGGGCGAATG
GACCAGAGTTGAGATTGGCACGGTCGTTTGAGGAAGCGTTATGTGTCGCGCAGGAGTTGA
GGATTGCTGAAAGTCATGATGAGAAATCGTCTAAGCGAAATCGACAGTTCGATTCTTCGT
TGTTTGGTGGTGAAGAAGGCATTGACTGCTGGATTGCTGGAGGGGAAGGCATATACAGAG
AGGCATTGCAGCATCAGAATCTACGAAAAGTTAGTTTGACCTTTGTCGATATTACAATTG
ATGAAAATTTAAACCACAATCGCGTTACGTTCTTTCCTCTGGATGAATTTCGCCAGATTG
GTTTCGAGGAAGTTTCGAGGTCTGTGAATGGTATTTGTACGTTTTGCCTCTTCGAAAGGA
GGGAATGAAAGCCTACAAGTTGTTTCAATTGGGACGTTATAACGCTTGTTTCGAAAATGA
AAATCACGTGCACAATAAACTTTTCCAAAATGCAAAAACAATCCACTGAGTTTTCATCTT
TCGCAGAGATGCTATTAAATTGAGCTGATGCCACCCTACTTCATTACCTGAGACAATGTC
AATCTACGCCGAGAGTTCGGAAACGTATTGGAAAGAACGTCAAAAGAAGCCAAATAAGAA
ATCTCCATTCGGTATCGCAGGCGTTGTGCTTTTGATTTTGTTAGCCTTGGCTGGCTCGGT
GCTTTACGTGAAGAACACGCGTGGTTCCACTCCTCCTTCCTATGGTGCAATCACTCAACG
ACGAAGTCTCCTCGAAGCGACACAAAGTCAATGGAAGGAGTGTGAATCTCGAGTCGATTC
TCGTCAGGAATGCACCTCTATTTGTCTGCCAGAGCGTAATTCCATTCAGAGAAAAACTAT
GCATCAGGCATGTCTTCATGGCTGTCAGCAGGCGCATGTGGCATCAACTTCTCTGGGATG
TCGGGGAAAGGCCGATGGATCCAAGACAAGGCAAAATACGGATTTGACAGAAGAAGATGT
GTTTGAGGTGGTTGGAGTCTTGGCTTACAGTCACTGTGCAAAGTTTCAAGGTGTCGATCC
AAAACCTGATGCGTTTGCCACTTGCAGAAAGTATCATCGGGCAGGTACCAAACAGGGGTT
TCGTATGGGGAAAGAGGCCATGAAGAAGGTGTTGGACGAGGAATGGGCAGCTTTGAAAAT
GGAGCCGTGAGAGTAAATGTTATATGGCGGGGTAACGTTCTTGTAGTGATTATTTTTAGA
GAGATTTTTGTGATTCTTCCAGTACGCCTATGTTTCGACGTCTTGCTACTGTCTTAATTT
GACATTTCCGCCAGAAAGTCAGGCGTATACTGTAAGTCAGGCGTATACTGTTATGTATCA
TGTACTTTTTCAATCAAACCGACCGCAATGGTATCTCCGCCCCGACGCAAAACAAACCGT
CCCAATGCTTTGCACTCAGAATATTCCTCCAAAACAAGACGCTCACTCAAAGTGATTTCA
ACAGTCGCCTCAACTCCTCCGGTCAACACTCGTGGATTTGAACGAGCATTCGCCTCACCG
CGTTTCTTCGCGGTCATCAATCTATTCAAAACAGCAGGAACATCAATGCTGTGCATATGG
AATAAAACCTGCGATCCTCTTATTATTGGCACAGCCAAATGTTCCATCACCATAACGCGA
GCTTCGAATTTTCTTTGTATGCGAGGCCGCAATGATTGATGGGGATGACAAATCACACAT
CCTGGGCTTACTCTTGCTGCATCGACCCCCGACAATGCACATTCGACGGTGTCTCCTGCC
AATGCGCAGTTTTGCAATTCAGGAATATCATTCAAATCAATGTCTGCGGTCGTGGCTTGA
CCGTTTCCACTGTTGCCAACAGAGGAGTACGGAGAATCGCTCTCCTTGGTCGCTTTTCCT
CTCTCCACGCGACTTACACTCGCATCATCTCCCACGGGAAGAACTGTCACTCCATCTCCC
GCGCGTAGGAACCCCTGAACAATCCTTCCTCGTACTGTCACCGCCTTTCCTTCCGATGAC
ACATCTGTTATAATCAATCTCAGTGGTTTTTCGAACTCACGTTTTGCTGGGACAAACGCA
TTCAGAGCCTCAATCAATGTAGGGCCCTTATACCACTGTTTCAATAACTTCCATCCCTCT
TCCTCATTCTCCTTCCTTTTTTCATTAGAAACATTCACGCCCGTCAATCCACTCACAGGC
ACGAACAAAATCCTCTTCTCTTTAAACCCATTCTCCAACAAAAACGCCAACACCTGCGAC
TTGATATGTTCAAACCGCCCCTCCTCCCACGGAGGATCCGCCGCATCCAATTTGTTCACC
GCCACAATCAATTGAGAAACACCCAATCCTCGCGATAATATAATATGTTCCCTCGTCTGC
CCTCCCACATGTCCAGTCCCCGTCTCGTTACCACCACCACCATTCGCCACGGCAAACCCC
GCCTCAAACTCCCCCGTCGTAGCCGCAACGACCAACAACCCACAATCGGCCCCAGCCGCC
CCCGAAATCATATTCGGCACAAAGTCTCTATGACCCGGTGCATCCAACACTGTAAAATCA
TACCTGTCCGTCCGAATAAACTTCGTCCCCACATCGACCGTCACGCCCCGTTCACGCTCT
GCCTCATCTTCGTCCGTGAACCATGCCAATGCAAAGGAGGACTTGCCGATGGTGGCGGAT
TCACGTTGGTACTTTTGGAGGAGGCGGGGTGAGACGTGGTGGAGGGAGAGGAGGAGACGT
CCCGTGAGTGTGGATTTGCCGGCGTCGACGTGTCCGAGGATGACGAGGGAGAGGTGCGAT
CGGAGGGTTGGGGTGTTGGTGTTGGATGGTGTGGTGTGGAGAGAGCGAAGTTTGGCGAGT
ATGTTGGCGGGGATTTGGGGAGGGTTGCCATTGTTGTTGTTGTTGTTGCTGGAGCTGTGG
ATTGATTTGGTTTGCGAGTGAGACGTGTTGACGTGACTTTGAACTTGTGAAGTGTTCTTT
GTGGAAGTTGCAGGCACGGCAATGGATATGCCCTTGTTCCCACCGCCAACCACGCCAAGT
TTTTGAGGATTGGCTTTAGTCTGCTGATTCGTCTGCTGCTGCTGAGGCGCTTTCACTTGC
TTCGGCTTTTGCTGGAGCTGCTTCGCCTGATTGGCCTTCGCTTTTCTCTCGGCCTCGATC
TTGGCCTTTCGTTCCTTTTCTCGTTGCTGTTCTAGATAGTATTCATCTTCGTCGTCATAG
TCGTAATCATCATAGTAGTCTTCCTCGTCGAGGTTGCGAATGTTGCGGTGGCGTGACATG
ATGGACCACTGTCGGCTCGGGGTTTAATCGAGTGGCCAGAAAGCAATCAATGAAACGAGG
AAGAATTGTTTTGATGGCGACGAGAAGTGAAAAGCCGAGGCTCGTGATTGTCAGCTCTTG
TGTTGCAGGTTGTTGCTGTGGGCGGCAATCAAGAGTCTGCTTTGATGATTGATGGCTATT
GATGACTTCTGCTGGATGGAAGATTTTTTGATGTGCATCGGTTGAGATCGGTTGGGATCT
GGTTGGGATGAAATTATAGGAGGGGTGAACTCTAGCGTCCCTGAGATTTGATACGTCGGT
ATTATTGACAATCTCTCAGGTGGCTGGAGGCTACGTAGGATCACGTAGGCCTCGTACCAT
TCCTGATACATTACATAATATTTCAGGATGATTTGGGGACTTACGCCCACTTTTGGGGGA
CATATGACCCCTTAAAGGGAATAGCATTGGATTGGATGGAGTTCATGCAAACAAACCACT
CCCTTCATACAACCAGAGACAACCCCACAACTCCATCCATCCCTTACTGTTTGTCAGTTG
TGCTTGGGGGTGAAGAATATGTTACGGTACCTACCAGTCAAAAATTTTAATTAATCATTA
TGACTATCGAAACATTAACATTAATTTGTAAAAGTTCCTACATATTTATGCTACAATTCT
ACACTGGTTAAGCCAAACTATTCATGTTTTTTGGGCACATCAAGAAGATGGTCAAAAAAT
GACTGACATACTTTTCTACATGCAAAACATAATAGATTCTACAAGAACTATAATGAATAA
TAAGACAATACTTTCCAAATGGATTAGGCCTCCAGGAGCTGGACATAAGCTACATCAAAA
GGTACTCAATGGATTTGCAGTGATACTGGTGTCTTAGATGCATAATGTGTTGTCACAAGA
ACTGGTCAAAGATGGGCAATAGTACTGACATGTAAGTGATTCATTTTAATTTTGGTCTAG
TACAAATGCAACATAAGAATCCATCACTGAAATTTTGGTCGATGGATCATTCCACAGCAA
TTATACTTAAAAGCTCAACAAGGATGAGCTGGCCTGGCTCTAATTGTAAGACTTTTCTGT
TTATGTAATAGCAGTTATTATTTTAGTGACAGAACAAATCAGGCAAGGGCTGGGGTTCAA
CTTCAAATTCAATTTGAAATAATGTTTTGGTCTTCCCTAAGATCTAATACATAGGTATCA
TGCAAAATTTATTTTCTCAGGTGGCAGGATTTTTACTAGCTTCACTAGATAACACTGATA
CGTAAGTATCAAAGGATTTTGTCAGTCGGGCATACCTTGATACCAAGTCAAAGCTAGTAA
AATTAACTAGGAGTTCACCCCTCCTGATGAAATTCAAAATAGGTCAAGAGGAGTGGGCTC
GTCAAACATCTTATATAAGTTTACGATGTGTAGACGTAGTGTATTGTGCAGCAGTTTACA
GCATTCTCGTCATATCTGTGAGTGGTGGATTTGATGAATGTGTGAGATTCTTCGTGCTTC
TTCGGGCTTCTTTAGCTTTCTTCAGATTTCTTCAGATTTCTTTATCTGCAAGCAACTGCC
CGCAACCACCCTCAAGAGCTGTGTCGAACAAGATCGATCGCAAGTGACCTATACCACTTT
TCACTTTTGTGCTCACAAGATCGGTCAAGTTAAAGGGTAAATTATTACATTGAAGGATCA
CACCTCAAAGGCTGTTGTCCAATACCATCACCTTCACTTTTTACTCTCCCGCCTCAACAG
CAGAGGCACATATTTTGCACCATCAATCAATGATCCCCATCCGTCCGGCACACTACCACT
TCTTATCTCAATAGAACTCACTATTCAAACTAACGGGTGGCTGCACATGTTTCTGTCAGT
TCCACTTTGTTGGTGGGCTTGAGCATGGAGCATCTCAAATCACAAATTGCAGTCTCCACT
AATTTATATCCTTCAATTCATGAGCCAACAAAAATATGTGGCATGTCATCTTCCACTTAG
AATCGATTCGGGGAGGGGTACCATAATTGCTAATTATTTTGGTGAGTGCTTGTCACAGAG
CAGCATCTGCAGCACAATGATCAAATTACTTGTATATTGCAATCATGCATCTTGCTTTCA
TTAAAACAACAAGCCGTCCGATCAAGCTACACCCGGACATTTAAAAATAAACAACAAACC
TCAGAAATTGAACTACAAAGGATTAGATGCAAGTGTGCAGAATATCAATGATTTCCATGA
TTTTTGTTGTTTCATTTTGATTTTTTTCACATGTGTAGTTCAATTATCCTCACAGCACTG
GCAAAGCCCTATCATAATAGCAGGATGTCATTCACTGTTTCCACAAGCAAACAAACAGAC
ACAGAGTTCATTTTCAGCAGCTTTTTCAATGGAGGAGGCACTTTGGTGTCACTGCAATCA
ACCAAAGACAACACACCATATATTCAATGGGGCAAGTAATCAAAATAGTTGTGATTTTTT
GCAGTTTTACGATCTGCATTTCACACATATTAAAAGTCAAATGATATGGTTTGACGAGTG
CAGTTTAATAGGTTGAAAGTATTGCCCTCCCATCAATTTTCTCATCTAATATCTCAATGT
TGAATCATCTGTGTTGCCATGCATCTTATTTAATTGTCTCATCAAACAATTGATGATATC
CTCATTATTCTTGTTCAAATATAGCTACAGCATGAAAGTTTTGAAAAGGTAGATGACTTG
GAACTCTGTGATGAAACTAGTTCCTGAATTTTGTGATTGGCAAAGTCTGTCAAATCACAG
AGAGATGATGTGTGCCAAGTTTCATAAAATTAGTAATGAAACCAATTACCAGAGAGTTGG
AACATGTTGGGGCACTTAACTTTTTTCAGTTATCATAATTAAAATGTTGCGAGTCCAATG
TCTTCAAAACTTACACATTTGTGATTTTTACAGTATTAGGTATGTCTCTGTAGAATTTCT
GGGAGAAACAAATGAAGTTATGTATGTGTGTAACAGTGTAACATGTGGCAGAAAGTATCC
TGTGTGATAGTTTTTTTGCACGGAAGGTGATTTCATACTGTGAAACATTAGCACAGCAAC
AACAATACAGGCAACATTGTCTCATGGAAGTTTTTATGAAGACCAAATGACAACTTTGCC
ATTTTTTGACTTGAGTAACTTGGTTTCATGAGCTTCTGATGACCCTGATGACCCTCATTC
AACTTATTTTTACAACCCTGGCAACCTTTTGTGAGGACACTTTGACATTCCTTCTTTCAA
TGAGTGACTACCTTGTGACCACGATTCATGACATCACTGACGACCCTTGTGACAACATTA
AAAACATGTTGAGTGGTTTATGGTACCAGATGACTAGAAGGACGACAAGGTGATGTCAAG
GACAACCAACAACCCTACCTGATGACATTGCAATTTTGTGTGAGGACCATAGGGACTACC
CCCAATGACACTTTGATGCCTCAAGTAGCAATCAAAATAAGACCCAGACAACCCTCATGA
CAAGGGGTGACTACCTGTGATGAAGCAATGTGACTATCTGGTGATGACCTGGAAACTGTT
CTGATGAATTTTCTGATGACATCTGACAAAAGCTGTCTACTCCAGCTGGCAATTTGTATT
GCCAAAGTTGAAAGTTCCCTGTCTTGTAGAGCACCAAGACATATCCAGTGTAGCTCACCA
TACCAAGTACAACATATATATGGTACATTAGCAACATTGCACAAACATACCAAAGTGCAC
CAAGAGCATAGCTGCAGGATACAAATAGCATACTCACAGCTACCAACAGCGAACCACACA
CAAAATAATGTCACATCAAATAATGTCAAACGATTCTAAGGAAAAAGATATTTTTCTGTT
TTGCCTAAATATTACTACTACAGATCAATGTGGGCAAATAAGGAAATGGTTCTCTTATGG
ATGATTAGTTTTCTTTTGACTCATTCAAATGGAATATGAAATCCTGTCCCTGAGCTTGAC
ATCGACAAGGAGAAACTAGCAATTTGAGATTTAGTTTCTAAACCATCTTCAAACACCAGA
AAACACAAATGTACACAAACTCAGGTAGGTGTTACTTTAAATATATGGTTTCGTATAACC
CAGGTTTTACGTTATACATATAGGAATGTTCCTGGTGATGAGGAGACACTAATCATGAGA
CTCTTGTGTGATTAAACCGGTTTAGACAGCAGAAAAACAAAACACATTAGCCTGGTATTA
CTCATACACTGGTTTTACCTGTAATCTGGCTTATATTTGACTATTACTGTGATGTTATTG
TGCATTGTATTAGTCTGTGTTGTACAATGCTGATTTTTGAACCTCTTCATCCTGTAAACG
CAGGACTGTTGCTACCGTAATTAGTGGTGTATAAGAACCACCGGTGTATAAGAACCACCA
CTGCAACCCATTTTGACAGACATTTTCCGTTTCCGTCTATTAACACACTCTGTTGCCTCT
AAACATAGGTCATTTAAATTCTCCTCATCGTGAACAATTCGCCCATTTGTTTAGGTCCAC
ATCGGTCCCATTATTCACTGAGATACACTACTATGACCGAAAACTCACCACACATCACTC
TCACAACAAACACACACATCACACGGACGAGCAAAGGTTGAAAGGGTACATAGTGGCTAC
CTCCAAGTAAATAGGGTAATTTTTTCAGATACATTTATTTTTCATTGCGGTGGGGAGACT
AACTTCATTCGTAGTATAAGAACCACCTATTGTATCTTTTGAAAATGACCGGACATTTTG
TGGTTCTTATACACCAGTACCAGTCAAAATTCATGGATCGTCGTTATTTTGTCAGTTATC
TTGCCTAACTTTGACCCAGTGTAGTGACTCGAAAACATGGAACTAGGACCTATGTGACAT
TGCAGACCCCTTAGGGATGTTCTGAAGAGCTTAAGTCCAGCTCTACAGAACATCCATCCA
TCCAGAAAGCACCATCAGAATAGATCTCCCAGGCACCTTCTTTGACATAATGATGTTCCA
TGGATCCTCGTAGAAATTGGTATGTTTGACACGTAGAAAAAAACGTCAGTTATTTGTTTA
TCTTCAAAATGGCCAGCACCATGTCGGTCCACACGCAGAACTATGGTAGAACACTACAAC
TCGACGAGTCACAGCACCCTCATGTCTCACGATACATTGCATCATTGTTGTCATGCTGTG
TGCTGTGTGTGATGTCCTTACTATTTCTGCGTAGTGTGTGTGACAGCTTGATTTTGAGAC
CGAGAATGTTACCATATGATACACTAGGTAGGTAGAAGTATAGTTAGTAGTTGTTAGTAG
TTATGGTAGTGATTAGCATGTAGAAGCACAATAAAATTATCGCACGACCTCAAATAATCA
TAACTGACATTTTGAAACATGACGAATCTCCGTAGAATTAGGCAAAAATTACATAGGAAT
TCCTACGATTGCGCATAACGACGATCCATGGAGATAAGGACGATCCATGAATTTTGACTG
GTATTATCGGAAGTTTGCAACCGATGTTGTAAATTCCTCGTGTGAATTCCCTGCCAATTT
TTATCTTTCTCAGTTGAGACGTGATGTCTCATTCCCGCGACCGACTGACCAGTGAATGGA
TTTCGTATACTACGAGATTTAATGTTAATTCCTTTTTATGTAAAAAATTTACTCCAATAT
TTAACGTAGTATATTTGCAGCATAGGTTTGTGAAGCTGTTGCATGATTTCATCGTGTGCA
ACCTAAAAACATCGTGTAGCTCGGTTGGAAAAAATCAAGGTACAAAAAAAAACGGTCACA
CTCTATTTATCGCAATACCACACAAAAGTTATTTACTATAGTAAAGGTTTGTAATAGTTA
CATAAGTACAATTGCAACACAGTTGTTTTTGCACATAATATACTGCTTGTGCATCAAAGT
TACTTTTGAACAATTTTGCAGATACCCCAGATTTTGGCAAGAGCAATACTTTTGGGGGGA
TGTAGCTTGGCAAAGATAACAGAAGTCCCATCGTCATCCAATTGACATAGGCCAAGAATC
AGCCATTTTTGTACCCCAGGGTACAAAACCTAAATAGAGCAGGAATCAGCCTTTTTGTAC
CCCTGGGTACAAAACCTAAATAGGAGCATTCTCAGGACCCCAAGTAGGAGAGTCCACCTC
CCGACGGCATGGACTCCCCAACATGGAAGTTCAGAACCCCAAACAAGAGAGCACTCTTTT
GGAAGATCTGAACATCTTTCAGAAGGGTATAGACATACCATATTGTGTAGAAGTCTACAC
AATGATCGTTTGCATCGTTTGGACTGGAGTGCAGTTCCACTGCCTTTCCATCCTCACAAT
AGCACAAAATATAGCTCATAAAATCAATTCTTTGACACCTGTCGAAACTACCTATAATTT
TCGCGTGATATATTTTACGACGATTTTTGGCTCAGGTCACTATCTATAGATAACCGTGGT
GCGACCTTCGCGCACCGAAGCCATCGACATCCAAACCCTTCCGACACAAGGTACGCTAAC
AATTTTTTATTGCGAGCGGCAATTTTAACTTTTCGCACGAGCGATACGCTTTTTGCACGA
TCGACTATCTATCCAAAATCGGCTACGCGATCGACGAATTCCTACGGTTTTGCGATCTAT
GAGCTCTCCAAAAATTCTCCCGTGATTAGCGAGCATCAGCGATAAACTTGAGCGATCGAC
TTCTGCGATCGGGGATTCCTACGAGTCGGATTAATTTGTGATCGAGAATTCTCGTGAAAT
AGTTGGAAGCAAGACTTTCAAGAAATAAAAGCCGAAGAAGAAAAATTTAAAAATAAAAAT
AAAAAAAAATTCTTTTTCGAGCTAACCTCAACAGGGCACCCAAGACCTTCTTCAAGGCCT
TGTTTTATAATACGCCCTTGGCGAGGCAATTAAGAGGATGTCGACCAGCAAATCAAGCCC
AGAAGGACTCAAGCCACAGGAGTGTGAACGGAGTTCAGGGAGGTCTAAGCCACCCATTTC
CTACATTCCCACTGCCATGGACACCCGAAGGTAATGAACAAAATCAAGGTCTCCAACAAA
ATGACCTTGTCTGTCACCGTCTTCGACGAGGGAAGTCCTGAACAGTTCCTCAACCATGTC
CAGACCTCGATGGAAATAATTTCCCAGAGAGGCTTAGACACGGACTACGAGGAAGCCTGT
AAGGCAGATGCAAAGGCTGAGGCAAAACTGACTGCGGCCACTGCGGCCAAAGCCAAGTTC
AAAGGGACGGATGAAAATTCCCCGTCCTCCAGTCGTGGAACAAAGCAACTGCTGCTAAAA
TCCACACCAGTGAGGCCCTAGTGTCCGCTGGCCAAGCGATCTTCCTGCAGTACTCCACTC
AATTGTCGGAGACTGCCCGTCATCCTTGGACCACCATCGTTGGGGAGCAAATCAATTGCG
AACCCTGGACCGATGTGTATGGGACCGAGCATCCCACAAAACGCCCGGCATCTTGGACCT
CCTTTCAGGAATGTGTCCAGTTGCACCTGCAGACCGTCTTCAGGACTGATGCAGCGGAGC
AAGAACGTTTCTACATCAGCAATGGGCTGAAGAAACCAAACAGGGTACCCACCAGGGACT
TTGTGCAGAGGATCCAGCGCCTTAACGGGTATGTGGAACTCTTGCCGTGCCTGTTTTACT
CTTCCAAGGCTGCAAAGTCTACGAAAGTATGCGGGCCATTTGATGATGCCGACTTGGCAA
GCCACATCCTCAGGATGGTTCCTAGGAACTGGCAGGACCAATATGAGCTCAGTGGAGCTT
TGGTACCACAGAGTGTCAGGGAACTTCTCGAAGTCCTTGAACGCATCGAGAAGGCCTACC
CCACCGAGAAGGTTGGAGAAGGACCCAAGACCGTAGCCAAGGCTAACGACTCATCTAGGA
AGAAGATGGTCTCTTTTAGTGACCGGATTCGAAAGAAACGTCGCACAGAGAAGTACTGTT
CTCTCGCAAGAAACATGGGGGCGCACATACCACCCACAACACTCCGGATTGCCGGAAGTA
TGACTCAATGGGACCCCAAGTCAAGACGGGAGAAAAACCAAATGGAAACTCGTGGACTAG
AGAGGCCTGCCGAGGAGGAAGTAGCTATCGCAGTACGCTAAAAGACAAACTTACCAAGCA
ACAAGAAAAGAAACGTATCGGAAAAAAAGGTAAGCATCACAACATGAGTGACAGTGATGA
TTCAGACTCATCTTGAGATGATGGGTTGGGGAGTACTAAGAAATTGTGTAGTAAAATCGA
TTGTAATGAAATGATGAACACTTATCTTAGTCCGATTAAAACTTCCCCCCGTGCCAACAT
AACATTTTCTGGTTCAAACAAGACATGTTCGAACCTGGCAGAAGACCTAGGAAATCTTCC
AGTCAACCTTACACAGAGTGAAACAATAACCGAATTGTCGGACCCCGAACTGTCGGGTGA
CCTTTTCAATAGTGTGAACCCCCTTGACAGGTAAAGAAGGGCAGGTCACTACTGTAGTAG
CACAAGCACGCTATAAAGCGACTGAAAATCCAGCCCGTAAGAATATCGAACACTCTACAG
GGCGTCGTACCAGTAACACAGTCATCAGGATCCTACTAGACAGTGGATCTGATGGTGATC
TCCTGTTCCATGCAAAAGGAACGGAGAAACGCTTTCCCTACTTGACTAGGCAGGTGCCAA
AGTCTTGGCGCACGTCGAATGGGAGTTTCCTAACCAAAGGAAGGAGCGAAGTCAACTTAA
AGTTCTTTGAGTATTCGAACAGTAAGGAGTACACAGTGACTCCTGACGTAGTAGAGTATG
ATAAGAAAAAGATGGCTAAGCCAGCGTTCGACCTCATTCTTGGATGTCAAACCATGAAAG
AGCTCGGAATTGTTCTAGATTTTCGAACAAAAGAAATAACCATTGATCACATCATTTTGC
CAATGAGAGACATCAATAGTCTGACCTCATCAAACTTGGATAAAGCCTGGGCTGTTAACA
ACAGCATGGCAAATGAACCGCAAAGTACGCAGGAAGCGACACAGCGGGTAGTTAAAATCC
TAGATGCAAATTATAAAAAGGCAGACCTCCAATCAATTGTTAGCACCAATTGTACTCACC
TAAGTCTCCAAGACCAAAACTCGTTGCTGGAGTTACTCACAGAATTTGAGGAACTTTTTG
ACGGAACACTAGGTGATTGGAACACAGAGCCTGTGTCCTTCGAACTTAAGGAGGGCGCAA
AGCCATATCATGGCAAGGCATACCCAGTACCAAAATCTCGCAAAGAAACAACTATCAAAG
AACTGAATAGATTATGCGAACTGGGAGTGGTAGAGTTTCAGCCCGAATCGGAATGGGCGT
CACCATCATTTATCACTGGAAAACAAGACGGAACTGTACGCTTTCTCACTGATTTTAGAG
AAGTAAATAAACGACTAGTCCGAAAGCCGTTTCCATTACCCAAAATCAGTACAGTCCTGC
AAGAGCTAGAAGGATTTACCTATGCTACAACCCTAGATTTAAACATGGGTTATTATACCA
TTAGACTGGATCCCGATTCATCCAAAATATGTACCCTCATTTTCCCATGGGGCAAGTATT
CCTACCTCCGATTGCCAATGGGCATCGTGAGGTTCACCAGACATCTTTCAAGCAAAAATG
TCAACACTAATGGGAGCCTTAGAGTTCGTACGAGCTTACCTTGATGATTTGTTATGCATC
ACAAAGGCAAACCTGGAAGACCACCTTGACAAATTGAAAATGGTGCTTACCAGGCTACGC
GAGGCGGGCTTGCGAATCAACGCCCAAAAGTCGTCATTCTGCACCTTTGAAACAGAATAT
CTAGGTTATACCCTCACACGAACAGGGATTAAACCACAGCAGAAAAGGTACAAGCGATTC
TCGCGATTTCATCGCCAAAAATGTCAAAGACCTCCGTAAGTTCCTGGGCATGGTCCAGTA
CTATAGAGATCTTTGGGCAAGACGCAGCGAAGTGCTTGCCCCACTCACCTCACTGGTAGG
AGAGTGCGGTCACACCAAGGTCACCAGAGCCAACAAGACGAAGAAACGTCCATGGTACTG
GGACACGGTGCATCAAAAGCATTCGATGACGTTAAGACTTCAATTGCCAAGGATGTAGTC
TTAGCCTATCCCGATTATTCAATGGAATTTGAGATATATACTGATGCCTCGTCTAAACAA
CTTGGATCAGTTATCACCCAGGGTAATAGGCCCCTTGCGTTCTTCAGCAGGAAGCTGTCG
ACAACGCAACAGAAGTACAGCGTGACCGAACTAGAACTACTGGCCATAGTGGAAACACTC
AAGGAGTTCAAAGGCATGTTGTGGGGACAAAGATTAAAAGTCTACACAGACCATAAAAAT
CTAATCCAAGACGCCCTCGGATTAACCTCTGACCGTGTCTACCGATGGAGATTGCTCCTC
GAGGAATTTGGCCCCGAAATTGTTTACATTAAAGGCATACATAACACTGTTGCCGACGCC
ATCTCTCGCTTAGACATCGGACCAATACCAAGTGAGCACGAGAACTGGATGACGTTCACC
AAATGCTGGTGTCATTACACCATGCAAGAAGAGAGTGCGATAGACACCTCTGCATACCAA
GAGGAAATGAATCTGGTATTTGCAAACCGCAGCGAAGAAGATGTAATCTACCCGTTAACA
GTACGAGAGATTGCAGAAGCACAAAAGCTTGATGCCAGCTTGAAGACGTTGAAAGACCAG
TACTCGACACAATTGGTCGAAAGTACACATCTCCTATGTAAGGACGGAAAAATGGTCATT
CCAAAAATCTTCAACACCGTGCAGTTAGTTGGTACCACCACTATCTACAGCACCCTGGAC
ACACTAGACTCGAAGAAACCCTTCGTGCTGCGATGTACTGGAAAGGTATGCGAAATACCG
TCCGTAAATATGTCAAAACTGTCATGCATGCCAAGTCAACAAGAGGCATAAGCATAAGTA
CGGGAAACTCCCTACTAAATTCGCCATCACAAACCCTTGGGATGTACTATGTGTGGACCT
TATTGGCCCGTATACAATCAAAGGTAAAGATGGGACAGTAATTGATTTCATGTGTCTGAC
TATGATTGACCCAGCTTCTAGCTGGTTTGAAATAGTTGAACTACCGGTAATCACTGAGGC
GATTATTCCCCTGGATACAAAAGGGCGGAAGGGTAAAAAGACCCATGAGGAACCTAAGTT
AGCATACTTTGATAAGTCATCAGCAATGATCAGCAACTTAGTGAACAAGACCTGGTTTAG
TAGGTATCCACGTTGTCAATACATAATTTATGACAATGGAAGCGAATTCAAACTTCACTT
CAAAGCCCTATGTGACTCATATGGGATCACGAGTAAGCCTACCAGTGTCAAGAATCCACA
AGCGAATGCAATTCTAGAACGAGTGCATCAGGTGATATCATCTATGCTCCAACAGCTGAA
ATAGACATGGCCCCTTCAGTAGAGACAAGCGATATAGACAAGTTCGTGACAAACGCCGCT
TGGGCCATTCGCTCAACATACCACACAGTACTAAAAGCCTCCCCAGGTGCAGCCATCTTT
GGACGGGACATGTTGTTCGACATCCCCTTCCTGGCCGACTGGAATAAAATTGGAGAATAT
AGGCAACACCAAACAGACCAAAACACAGAACGAGAAAATAGCTCACGTCGTGATTGGGAC
TACAAAGTTGGTGATCAAGTACTTCTTAGAAAAGATGGTATACTCCGCAAAGGTGAAAGT
AGATATGAAAGTGATCCTTGGACTATCACATCAGTTCATACGAATGGCACCATCAGGATT
CAACGCGGAACCAAATCAGAAAGACTGAATATACAAAGAGTTACACCTTTTTTAACAACC
AAACTTAAAACCGTATTAAATGTCAGTTTCAAAACGACAAAAACGGACTCTCCCTCTTCA
AACAACACTTACTCGTTACACATGTTTAACAAACTCTTTAGTTCGTTATTGTTACTCTCA
TGAGAACCCATTTTTTTCACCTAAAAACACTTAGGTTTTTTGGTTCCTTTTTTACCTGAT
ACTCCATTCGTGGGGGCGAGTGACATAGGCCAAGAATCAGCCATTTTTGTACCCCAGGGT
ACAAAACCTAAATAGAGCAGGAATCAGCCTTTTTTGTACCCCTGGGTACAAAACCTAAAT
AGGAGCATTCTCAGGACCCCAAGTAGGAGAGTCCACCTCCCGACGGCATGGACTCCCCAA
CATGGAAGTTCAGAACCCCAAATAAGAGAGCACTCTTTTGGAAGATCTAAACATCTTTCA
GAAGGGTATAGACATACCATATTGTGTAGAAGTCTACACAATGTTCGTTTGCATCGTTTG
GACTGGAGTGCAGTTCCACTGCCTTTCCATCCTCACAATAGCACAAAATATAGCTCATAA
AATCAATTCTTCGACACCTGTCGAAACTACCTATAATTTTCGCGTGATATTTTTTACGAC
GATTTTCGGCTCAGGTCACCAATCCAATTCAATGAAACTGGAGGGCCATGCATGTATTGT
GGATGTGATGAAGAAAGTAAAGAACTTAACATTAGTAGTGAATCCTAATTTTGTAAGTGT
CATCATGATTAAGAACGATGACTTAACAATGTTGTGAGTGTACTTACGTGTTGTTTGTTG
ACTAACAAAGTGTGTGCAATTAGTCATGCACACACGAATGCACACATGGATATTGCGAGA
AGACACTTAGAGTTTGTTATGTTCATTGAAGTTGATAACGGTTCTATTTTAAGAATGATA
AGTTTCAAAAAATCCCCAACATTTCATACATGGTTTCTTCATTACTTAAATGAAGTTTTT
TATTTGTAGTATTACTTGAGCAGAAACTCACTTACCATAATTTTGATTTTTCCAAGCTTG
AACCTACTTATAGTAGAATCTGCATCCAACTAACAGCACACACCAAACTTTTGTGATTCT
ATTAGGCATGTTCTATCAGATACTGATTTCAGTAAATTTGACTTACTTCAGCCTGAGCAA
AAATAGGATTCTTACTGTATATGGTTGCAACTTCTGTATGGTACATTTCTTTCTCGTGTG
ATATGTGAGCCAACAAATCCACCCAGTTCATGCACTTGCCTTGTACATCAATAACAACCA
TGGCACTTTTGCTGTTGCCACAGTCGATGTTTGTGATCTCATCACACAGACTTAATGTAG
AGCCATTGTGGAGATACCATCTTCATTCTCCCCACACAACAACAATATATATAGATAGCC
AGAGGCAAAAGGTGACACGACGGTTAGATTTAATTTTTTACATTTATTTTTACAGCAGCT
TACTATTTTTTCTCTTCAAGTAAAAAAATAACCCCTTCACTATGGCACTGATAATATAAT
TAATTTCATTATTCAAGTTGACAAGGGCATATCATTGAACAAACATATGATGTATCAGCT
AAATGTTTTCCGCAGGGAATTCATAGCATTGAATCAAAATAAGAGGTAAGCTGAACAATT
ACAACTCCATTTTTTCTGTTGAGAGAAGGTCAGTGGTAGAAGGATTGCAATCAGATCTTT
GTTTGCCATGCAAGACAGACAATTTTCGACTTTGGTGATAAATATCACCAGATGGAGTCT
TCAGATGCCGTCAAAAGATTTTTGACAGTCATCAACAGGTTGTCACATGGATCATCTGAC
GTCGTCAACCAAAGTTGCCAGGGTCGTCAGGGTCGTTTTTTTGTTGTCACTTAGGTCATC
CGGTGTCGTCACGTAGAGTCACATGGGTCGTCACAGAAGATCTGTTCGGTCATCAGTTAG
GGACGTCAGTCATCATGGTCGTCACGGAGTCGTACTTTTCATCACACTTGCTCTCACTCA
CGGGATGGGTCGTTGTTTGTGGAAGGTTGTCAAGTCATCAAATGGGTCATCAGTGTCGTC
ATAAGGGGTCATCACAAGATAGTCATGAGTCACAACAAGGGTCGTCAAAAGGTCATCACC
ACACGTCGTCAGGGTCATCAAAAGATCTTCACCAACAGTCATCACGTCATCAAAGTGTCA
TCACATGCAGTCATCAGGGTCATCAGATGGTCGTGAAAGGTAGTCGCATGAGTAAGAAAT
GTTTAAGTTGTCACTTGTCGTCAGTTTGGCTCGCCAACAACTTCCACGTGGCAAAGTTGC
CTGTCTTGCTGATCTTCACCCTGTTTTCAGATGCTAGAGGCTTGAGGATATGCATTGGCA
CCCACATTGCATGGTACTTGACCAAGGACACTCAATCTCTTTAATTGACAAGATGGACTG
ATTATGTTATCAAGCTGTATATGAATCCGAATGGCTGTATACAGTGTGAGACAAGTGATA
AAACCAGCCAAGTATTTCACCTTTCATGAGTGAGGGGCCATTAAGATTATTTGAGTATTG
TTGACCTGAATCATGACTCATCTGATACTGCACTTTACTGGATTTTTCCCATGTATGGTC
AAGGTGAGCTGATTGGTTTACAATGCCAGCTGATGATGTATTAAGGGTGCGACAAAGTCA
ATAAATTGCAGTTTACTTGTTCAGTTTGCTAGAACCTGGGCATGAGTAAGACAATTAGAA
GGATGGCTGGGGGCCTCTCAATGAATTCATTATTACCATTTTATTTCTGAGAGAGTGATA
CGTAATAATGTACTAAAGTTGTCTGCAATGAAATTACCAGCAGCCGGTGCAAGATTTTTT
GTAGCTAGCTAGACAGAATACGATTTGTAGAGACAGAGGAAGACGTACTTTTGAAATAAA
GTGCTTGTAGTAGTATGCCACTTTTCTACGCTTAATTAATATGTACTATAGTAGTTGCAA
ATGGGCGCGAGCGCCTCGCGCGCTTTCCATTTTAAAAGTATGTACCCTTTTAGTTTGCAA
AATCATTCTTGTTAGACACTCTTTTGTGACACGATAACGTTCCTTTCAAGTTTACAGAAC
CATTGTTGCATGATTAAGATGATAATTTGTGACTAATGTTCCCTTCAAGTTTACAGAAAC
ATTCTTGAAAATAATGTCATACGTTATACAAAAAGATATAACTTTAAAGGTAGGCAGATA
TTCAAGACACTATGACTACCCATGTAAGTCTAAGCGAAAAATGAATTATTTACAGGTAGA
TTGGATCAACTTCATGGTCAGTACCTGTTTTGGCAAAAAGTGAAAAAACTGTCTCACTGA
AGGAGAAGAAGAAGGAGAAGGAGAAGAAGGAGAAAACGGCTCGGTTTCCAGCACAACTAA
GATTTTGAAAAAATCTTGATTTTGTGAAATATGTTTTTAATCAGTGATTTTTTAGTGCCA
TTAGTTATAAACATGACCTTCTATTGACCGTTTATATCTAAGCGTGATATTTTGAGAAAA
CGATTTTTTTATGGGTAATCAAAAATCTTAATTGTATTTTTAACATTAAGACCTATAAAT
GTTGAACTGAATTATATGTTTGACAATATGTGATTGCATTCAACATTTATAGGTCTCCAG
TTAACTTGATTCTATGTTGTCTTAAAGCAGAAGAGAGAGCTCGCACACGTGGATATAACC
CGGTTGCACGCACTTTTGCACGCTCTGCTGATATGGGCGTAATTACGGTAGAGCCAATTT
GATTCACGCGTACTTGACGAAAGAAAAGGGAACTTAATTAGGCCTCTTTCTTTTCAACAA
ATCAACTTCGCGAGGAACGAAAAGATTCCCGCGACCCAACGGATGCAGGCTCTACACAAG
GCATGCCTTTACATCCCCTTAACAGGTTCTCATCGTGTCGCAGAAGCCTCATCTCTTCTG
TTGTACCTATTACTTTGTATGGTAACATACCATATTGTTTAGTATTGTGTTTTGTAACGG
ACAAAAGCCAGCACGCGCTCGCTTGTGACTCTTGGATTTTGATCGAGGAGACATTCATTA
TTAACGACTGATTATTCATCAGAGAGGACGTCGTGATTTGAAACAGTCCTAGGACATTAT
ATCACCCATTCCTTCATTTCCGACTATATATACAAGATGAGCCAAGCCGCCGCGTATGAC
ATGCAGGTCAAACTGCTCATGATCGGAGACTCCGGCGTGGGCAAAACGTGCCTCCTGCTG
CGTTACGCCAACGACTCCTTCTCCCCCACCTTCATCACCACCATCGGCATCGACTTCAAA
ATCAAGAACGTCGAGGTCGATGGCAAGCGCATCAAGCTCCAAATTTGGGACACCGCCGGC
CAGGAGCGGTTTCGCACCATCACCACGTCTTACTTCCGCGGCGCGCAGGGCATCCTGCTC
GTGTACGACGTCACCGATCGTCGGTCCTTCGAGTCCATTCGCAACTGGATCTCGCAGATC
CAGCAGCATGCCGATGTGCACGTCAACAAGATCCTCGTGGGGAACAAGTGCGATATGCTC
GATGAAAAGGTCGTTAGTACCGAGGAGGGGCAGAAGCTCGCCAAGGAATTCGGGGTAGAC
TTTTATGAGTGCTCGGCTAAGAATGACATAAATGTGGAGCAGTCGTTTTTGGGCATAGCG
AGGTCGGTCAAGGATCGGTTGGTCCAAGAGGGGGGTGGTGCTCCGGCCAACTCGGGGATG
AAACTCAAGAAAGATCCTGTCTCGGGAAACAGGAGACAGAATGGTTGCTGTTAAAATCTT
TTTCACGCTTTGATTCGCATCAAATTGGAGGGGGAAGATAAAACTTCAATCAATTTTGAA
CCCGTCCTTCTGCTGCAGCTCATCCAAACCAATATAGGGCATGATTTTAGAACAAGCCGC
CTCGGGAGGGGATACTAGAAGTGTCTAGAGACAATATTTTATGTGTTTATGTGTCTAGAT
TGTTTGTCTAAGCTTTAAGTGATATTTTTTAAACCATCTGTTTCTGCGAGATACCAATGT
GTTCATCACGAGGAATGCTCTCGGTCAGTGATGAATAAAAAATGAAATTACTGATGTCAT
AGTGCGAAGGGTCGAAAACCAGCAGCGTCTACCATCAATCAAGGTCCATAACATCTTCGT
CATCTTCATCTCCATCACCACTGTCTTCATAATCAGTCTCCTCCTCACCCAAATCTTCCC
ATTCATCTTCCAGTGGTACCCCCTCTTCGGGTGCATCCTCTGCTCCAATGTTCCACTTGG
CAGCCTCCTCCTCCATCCTTTGCCTCCTCCTCCTTTCCATCTCTGCAATTTCCTCAGGGG
TCTTGGGTTTCACATTATTCTGTGAATTGTGCTCTGCCCTACGACGCTCTCGTTCCATAC
GTCTACCTTCCTTTGTTCCATCATTTGCACTGAAGGTTTGTTGGGGAGGTTTCTGATCTT
CCTGCGCCTTGCGACGTGCCTGATCTTTCTTTCGGTCGCGTTTCTGGCGTTCAGACTCCT
CTAGCTTTTTCGTACGGGTTTTGATATTAGGGAGAGCAGGAATGGGTTTCATACTTTTCC
CCTTTAACGCATTGGCAACAAGAGAGTCCATTGCCCCAAAGGATACTCCGGGAGTATCGA
GTGCAAGAATACTGGTTTTGAGACGTCCCTCTGCCTTAGTTTCGTTGTCACCAGCAGACA
GCCCCCCGCTAACTTTCTTAAACACGACAAAACGATGCTCGCCTGAAACGTACTCAGGAA
GGTATTCCTCAAGATTCACCAAGAAGAGTAGATTCGAGTCCACCGATGCGAATTGTACAT
TTGGATATTTTCCGAGTAGATTGGCCATGGCATGCTTCACATATGGCTCGGGCTTTCCAC
CTTTCAGGAGCAATGCACAATATTCTTTATTCAAACATTTCTCCTTCAACTCCTTTGTCT
TTTCAATCTTAGCCGCATGAGGCTCCAACATTTGTTTCAGTAATTTAGTCAACATAGCAC
CCGTTTTTAAGTGCTTCTGAGGAACTTGTTTAGGAGGTCCACTTTTACCTGATACAAATA
CCGTCGGCCTCTTCTTTTTGTCTAGTTTGAATTTGTCATAGATAGACTTTCCTGACTCGG
GCAGAATGTAATCGCAATCCATCAAAACATAATCCACTGGCGCCGAGCCGTCGTCATGCG
AGTCCTGAAAGACAGATGACACAGGGAGGCCTACTGATCCATCCTTTGCTTCCGGGTGGC
ATAAGACCTGTCACAATATCAAGCAGTTGCCCATGAGAGATTCGCAAAGAACGACATTGC
CCATCAAATTAGATCTCTGCACGGTAAATCACACTAACTCACGGCATAATCCTTCCCCAA
GGCACCTTCTCCAAAGAAAACTTCACGTAGGGCAAGTTGATCAGTAACATCGACGCGTGT
TATTTCGTTGGTGACGCCCTTCATGAAGTAGTATGCGAGCATGGCGAGAGCGATGCCTGC
TGCGGGTTTTAGCAGTTTGTCCATCGGCGGTGGTTTCGCTGTTTGTTTCTTTGGAACTTT
CGCCATGTTGTTGACAGTGGAGATGGTAATTAAAAATGAAAGCTCAAGTTTGTTGACTGT
AATTCTTGTCGGGGAAGACGATTTGCGATGCAACAGATGATGGCCAAAACGCCCCAAACG
GTATTGTACAAATATGAAGTAAGTCATGTGTGTGATGGAGCGTTCTTGGAGCGTTTTACG
ATACAGTGTTTCAAACAGGTTTCCAACGTCGTTATAGTTAACGCACAAGTCTCAGTGTAA
GGCGTCGTGAGATACACGTGGAGCCTCGGGAATCATGACAGTCGGAGTACTTACTGGGGG
GTATTTGGTATTTACGATTCCAGATTGTACCACAATTGACAGACAAAAAAGAAGAACCAA
CATCAGAGTTATGGGAACCTAGAGATGTCTGGAAGGGATCCCTCAAAAACAATTATGATA
CCAGTCAAAAATTATAACTTATGATGAATAATTATAACTATATTGAATCATTAACACGAT
AATGTACCTTTTCCTTCGTATTTATGTAACACTTCTACGCTGAGTAAGCAAAACTATCAT
GAAACCCAGTTTATAGGTGCTGTCGGATTATAAGTGCCGCGGAGCTAATTCCATGTACAC
TTATTATTTTCCGGTATTTGACCCCAAATGGACCTAAAACCATAAAGGGTAGTTTCCCCT
TCTTAATCTTAACCGCAAGACACCCATATGCATTGCTCCCCATGACTTGGGCTAGTTGCC
GAGAAACCTCCGATGCTGTAGCTATTCTGCTGGTGCATAATAACCCACGGCACCTTGTGA
CCTAAGCTGAAAAGTATAAAAAAATCTTGATGTGGGCTTTTCAGCTTTGTTATTTTGTGA
GTTAATTTAGATCATATTGTGAATTAACAATCCACCATGATGAACCATGATGAAGCAAAC
ATGCTTCATTTTGGCAAAACGAAACTATGTAGAGATCCCTGTAGAACTGGTACATTTCAG
TGCTCAAGACACAGTGAGAGTTCTCTTGTATCTTACAGTGATGGATCTCTACTTCATCTT
CAAGTGATGTGGATTCTGTGTCAGTATTTCCTGACTCAGAGCACCTTGCGGAACACTGTC
AATAAATGGAAGCTGGCGCATTCCATGAATGACCCCCAAGGACGCTCAGCTTCACCGGGA
TGTTCTTCCCCATAAATATCAGTCCATGGAGAACAGTCAATTTGTTCCTCGCGATTTTTC
TTCCATAGGCCTTGCGCTTCCTCCGTGAGTAGGTTGGAGTAGAGCTGAACACTTGGTTGA
TGGCGGACGTAACAGCCTCTCCAGCCTTTCTTGGCGGCTTCTAGGGCCTTTTCATAAGCT
TTTTCTTTGGGTGGATTCGCATCCGATGAGTACTTTTAAAGCTTCTTCGCCTTTGTTGCT
TCTTGATGCAATCCTTCTGGTCCTTGCAGACCCTATCATATGTCGCATCAAGGCCCTTCT
GCCTTACGGCATCCAGGGCTGCTTGGACATGCATCAGGAATTGCTCGGGAGTACCGTGTG
ACCACACTGATACCTTCAACTCTACCTTGCCAGGCAGGGTGAGCTTCATCGTGCTGGCGG
TAGTATCTACTGCCAGCGTCTTGAACCACATCCCTTTCGGGTATGTATGCAGTGGCTGTT
CTGTCCGGTTCCTCTCACACTCTTGGCTTTTAAGTCCATCAGGGACTGCCTTAGAGGTGC
TCATTCTCTTTAGCGCGTCACCTAGGCGTGTACTTATAAATAGGGCTTTAAAAAGCTCCT
AGGGGTACCGCTGACGTGCGCGAGTTCTCGTGGCTGTGGCGACGTAGTTGCATTTGCACA
CTCTTGTATTATGTAGCTGACGAAGGTCTGCTTGTAATGGAGCAGCAGTGACGGAGTGGA
GAAAAAGTTTTCGGTGGCTTTCACGCAGAAGGTCGCGGAAACGGCTATCTATAGATAGTG
ACCTAAGCCGTTTGGAGATAAAAATACTAAATACCAATATTGTAGATAAAGGTGTTATAG
ATTTGTTGATGATGGTAATTTGTGAGCTTATTGATTATGAATTACAATGAACAAATGAGG
ATGGAAGGGCAATGCAATCCCTTTCATCCTAAAACATAAATGGGATTTGTGTAGGTTTCT
ACACATCCCTGGTATGTTTAAACCCTTCTCATGAGGGTGTTCTGACAGAGTGTTCTCTTG
TCGCTTAGATCCAAAGATATGGATCTTTATCATTGTCAGGACCTCTCATCACTTGGGAGG
TCAGGATGATCCCTTACTTGGGAGTTTTCGAATTAGTCCATATTGGTACTAATAAGGGTA
CCAATGAGGGTACTAATTAAGGTAGGTTCTTGGCCTATGTCAATGTCACTTGTTAGTGTG
GCTCAGATTGTCTTGGAGATATATTTGCTTGGATATTGGCTGAATTCAGGTTTTGGCACA
AACTATGCACTGATACAATATCCTCAAGAGCAATCTCTCCCTCTTTCATCCAAAAAAAAC
TGGCTTCCTTGATTTCATCATGCAAAAAATGCTTTAGTTTCCAACAAGGTGACAGACAAT
GTTGACCACTGTGTTTGTGGTAATACAAAAAATGGAATCAATAGCAACAAAAAGATGATT
TACAACTGTGGTTGTCTTGCCTTCAACTTCTATTAAGACCTGAAAGATTTCTTTCCTTTC
AGAAGCATAAAGATACAATGACACTATCAAAAACTTAGAAAAGGCCCAAAGTATAGACTG
AGCTAGAGGCCCTAAAAATGTGTACTGAGAAAAAGCTTGATTCATTCAGACAAGTTGATC
TGGCTCTGACCTGAGCCAAAAATCGTCGTAAAAAATATCATGTGAAAATTATAGGTAGTT
TCGACAGGTGTTGAAGATTTGATATTTGATTTTATGAGCTATATTTGATACAATTGTGAG
GATGGAAAGGCAGTGGAACTGCATTCCAATCCAAATGATGCAAACGATCATTGTGTAGGT
TTCTACACAATATGGTATGTTCATACCCTTCTTAAAGATGTTTAGATCTTCCTCAAGGGT
GTTCTCTTGTTTGGGGTTCTGAACTTCCATGTTGGGGAGTCCATGCTGTCAGGAGGTGGA
CTCTCCCTACTGGGGAGTCCTGAGAATGCTCCATTTAGGTTTTGTACCCAGGGGTACAAA
AAGGCTGATTCTTGGCCTATGTCACTTTCGCCCCACAAATGGAGTATCAGGTAAAATGGA
ACCAAAAACCTAAGTGTTTTTAGGCGAAAAAATGGGTTCTCATGAGAGTAACAATTACAA
ACTAAAGAGTTTGTTAAACATGTGTAAAAAGTAAGTGTTGTTTGAATAGGGAGAGTCCGT
TTTTGTCATTTTGAAACTGACATTTAATACGGTTTTAAGCTTGGTTGTTATAAAAAGGTG
CAACTCTTTGTATATTCAGTCTTTCTGATTTGGTTCTGCGTTGAATCCTGATGGTGCCGT
TTGTATGAACTGATGTGATAGTCCAAGGATCACTTTCATATCTACTTTCACCTTTGCGGA
GTATACCATCTTTTCTAAGAAGTACCTGATAACCAACTTTGTAGTCCCAATCACGACGTG
AGCTATTTTCGCGTTCTGTGTTTTGGTCTGTTTGGTGTTGCCTAAATTCTCCAATTTTAT
TCCAGTCTGCCAGGAAGGGGATGTCGAACAACATGTCCCGTCCAAAGATGGCTGCACCTG
GAGAGGCTTTTAGTACTGTGTGGTATGGCCCAAGCGACGTTCGTCACGAACTTGTCTATA
TCGCTTGTCTCTACTGAAGGGGCCATGTCTATTTCAGCTGTTCGAGCATAGATGATATCA
CCTGATGCACTCGTTCTAGAATTGCATTTGCTTGTGGATTCTTGACACTGGTAGGCTTAC
TCGTGATCCCATATGAGTCACATAGGGCTTTGAAGTGAAGTTTGAATTCGCTTCCATTGT
CATAAATTATGTATTGACAACGTGGATACCTACTAAACCAGGTCTTGTTCACTAAGTTGC
TGATCATTGCTGATGACTTATCAAAGTATGCTAACTTAGGTTCCTCATGGGTCTTTTTAC
CCTTCCGCCCTTTTGTATCCAGGGGAATAATCGCCTCAGTGATTACCGGTAGTTCAACTA
TTTCAAACCAGCTAGAAGCTGGGTCAATCATAGTCAGACACATGAAATCAATTACTGTCC
CATCTTTACCTTTGATTGTATACGGGCCAATAAGGTCCACACATAGTACATCCCAAGGGT
TTGTGATGGCGAATTTAGTAGGGAGTTTCCCGTACTTATGCTTATGCCTCTTGTTGACTT
GGCATGCATGACAGTTTTTGACATATTCCGGACGGTATTTTGCATACCTTTCCAGTACAT
TGCAGCATGAAGGGTTTCTTCGAGTCTAGTGTGTCCAGGGTGCTGTAGATAGTGGTGGTA
CCAACTAACTGCACGGTGTTGAAGATTTTTCGGAATGACCATTTTTCCGTCCTTACATAG
GAGATGTGTACTTTTGACCAATTGTGTCGAGTACTGGTCTTTCAATGTCTTCAAGCTGGC
ATCAAGCTTTTGTGCTTCTGCAATCTCTCGTACTGTTAACGGGTAGATTACATCTTCTTC
GCTGCGGTTTGCAAATACCAGATTCATTTCCTCTTGGTATGCAGAGGTGTCTATCGCACT
CTCTTCTTGCATGGTGTAATGACACCAGCATTTGGTGAACGTCATCCAGTTCTCGTGCTC
ACTCGGTATTGGTCCGATGTCTAAGCGAGAGATGGCGTCGGCAACAGTGTTATGTATGCC
TTTAATGTAAACAATTTCGGGGCCAAATTCCTCGAGGAGCAATCTCCATTGGTAGACACG
GTCAGAGGTTAATCCGAGGGCGTCTTGGATTAGATTTTTATGGTCTGTGTAGACTTTTAA
TCTTTGTCCCCACAACATGCCTTTGAACTCCTTGAGTGTTTCCACTATGGCCAGTAGTTC
TAGTTCGGTCACGCTGTACTTCTGTTGCGTCGTCGACAGCTTCCTGCTGAAGAACGCAAG
GGGCCTATTACCCTGGGTGATAACTGATCCAAGTTGTTTAGACGAGGCATCAGTATATAT
CTCAAATTCCATTGAATAATCGGGATAGGCTAAGACTACATCCTTGGCAATTGAAGTCTT
AACGTCATCGAATGCTTTTGATGCACCGTGTCCCAGTACCATGGACGTTTCTTCGTCTTA
TTGGCTCTGGTGACCTTGGTGTGACCGCACTCTCCTACCAGTGAGGTGAGTGGGGCAAGC
ACTTTGCTGCGTCTTGCCCAAAGATCTCTATAATACTGGACCATGCCCAGGAACTTACGG
AGGTCTTTGACATTTTTCGGCGATGAAATCGCGAGAATCGCCTGTACCTTTTTCTGTTGT
GGTTTAATCCCTGTTCGTGTGAGGGTATAACCTAGATATTCTGTTTCAAAGGTGCAGAAT
GACGATTTTCGGGCGTTGATTCGCAAGCCCGCCTCGCGTAGCCTGGTAAGCACCATTTTC
AATTTGTCAAGGTGGTCTTCCAGGTTTGCCTTTGTGATGCATAACAAATCATCAAGGTAA
GCTCGTACGAACTCTAAGGCTCCCATTAGTGTTGACATTTTTGCTTGAAAGATGTCTGGT
GAACCTGCGATGCCCATGGGCAATCGGAGGTAGGAATACTTGCCCCATGGGAAAATGAGG
GTACATATTTTGGATGAATCGGGATCCAATCTAATGGTATAATAACCCATGTTTAAATCT
AGGGTTGTAGCATAGGTAAATCCTTCTAGCTCTTGCAGGACTGTACTGATTTTGGGTAAT
GGAAACGGCTTTCGAACTAGTCGTTTATTTACTTCTCTAAAATCAGTGAGAAAGCGTACA
GTTCCGTCTTGTTTTCCAGTGATAAATGATGGTGACGCCCATTCCGATTCGGGCTGAAAC
TCTACCACTCCCAGTTTGCATAATCTATTCAGTTCTTTGATAGTTGTTTCTTTGCAAGAT
TTTGGTACTGGGTATGCCTTGCCATGATATGGCTTTGCGCCCTCCTTAAGTTCGAAGGAC
ACAGGCTCTGTGTTCCAATCACCTAGTGTTCCGTCAAAAAGTTCCTCAAATTCTGTGAGT
AACTCCAGCAACGAGTTTTGGTCTTGGAGACTTAGGTGAGTACAATTGGTGCTAACAATT
GATTGGAGGTCTGCCTTTTTATAATTTGCATCTAGGATTTTAACTACGCGCTGTGTCGCT
TCCTGCGTACTTTGCGGTTCATTTGCCATGCTGTTGTTAACAGCCCAGGCTTTATCCAAG
TTTGATGAGGTCAGACTATTGATGTCTCTCATTGGCAAAATGATGTGATCAATGGTTATT
TCTTTTGTTCGAAAATCTAGAACAATTCCGAGCTCTTTCATGGTTTGACATCCAAGAATG
AGGTCAAATGCTGGCTTTGCCATCTTTTTCTTATCATACTCTACTACATCAGGAGTCACT
GTGTACTCCTTACTGTTCGAATAGTCAAAGAACTTTAAGTTGGCTATGCTCCTTCCTTTG
GTTAGGAAGCTCCTATTTGAATTGCACCAAGACTTTGGCACCTGTCTAGCCAAGTAGGGA
AAGCGTTTCTCCGTTCCCTTTGCATGGAACAGGAGATCACCATCAGATCCACTGTCTAGT
AGGATCCTGATGACTGTGTTACTGGTACGACGCCCTGTAGAGTGTTCGATGTTCTTACGG
GCTGGATTTTCAGTCGCTTTATAGCGTGCTTGTGCTACTACAGTAGTGACCTGCCCTTCT
TTACCTGTCAAAGGGGGGTTCACACTATTGAAAAGGTCACCCGACAGTTCGGGGTCCGAC
AATTCGGTTATTGTTTCACTCTGTGTAAGGTTGGCTGGAAGATTTCCTAGTTCTTCTGCC
AGGTTTGAACATGTATTGTTTGAACCAGAAAATGTTATGTTGGCACGTGGGGAAGTTTTA
ATCGGACTAAGATAAGTGTTCATCATTTCATTACAATCGATTTTACTACACAATTTCTTA
GTACTCCCCAACCCATCATCTCAAGATGAGTCTGAATCATCACTGTCACTCATGTCGTGA
TGCTTACGCTTCTTTTTTCAGATAGCGCGTTTCATTTCCTTGTTGGACTTGGTAAGTTTG
TCGATTTTAGCGGATAGCTGCGCATAGCTACTTCCTCCTCGAGCAGGTCTCTTGAGTCCA
CGAGAGTTTCCATTTGGTTTTCCCCCCTTGAAGCTTGACTTCAGGGTCCCATTGAGTCAT
ACTTCCGGCAATCCGGAGTGTTGTGGGTGGTATGTGCTCCCCTATGTTTCTTGCAGAGAG
AACAGTATTCTCTGTGCAACGTTTCTTCGGAATCCGGTCACTAAAAGTGACCATCTTCTT
CCTAGATGAGTCGTTAGACTTGGTTACAGTCTTGGGTCCTTCTCCAACCTTCTTGGTGGG
GTAGGCCTTTTCGATGCGCTCAAGGACTTCGAGAAGTTCCCTGACACTCTGTGGTACCAA
GGCTCCACTGAGCTCATATTGGTCCTGCCAGTTCCTAGGAACCATCCTGAGGATGTGGCT
TGCCAAGTCGGCATCATCAAATGGCCCGCATACTTTCGTAGACTTTGCAGCCTTTGAAGA
GTAAAACAGGCACGGCAAGAGTTCCACATACCCGTTAAGGCGCTGGATCCTCTGCACAAA
GTCCCTGATGGGTACCCTGTTTGGTTTCTTCAGCCCATTGCTGATGTAGAAACGTTCTTG
CTCCGCTGCATCAGTCCTAAAGACGGTCTGCAGATGCAACTGGACACATTCCTGAAAGGA
GGTCCAAGATGCCGGGCGTATTCTGGGATGCTCGGTCCCATACACATCTGTCCAGGGTTC
GCAGTTGATTTGCTCCCCAATGATGGTGGCCCAAGGACGATGGGCAGTCTCCGACAGTTG
AGTGGAGTACTGCAGGAAGATTGCTTGGCCAGCGGACAATATGGCCTCACTGGTGTGGAT
TTTAGCAGCAGTTGCTTTGTTCCACGACTGGAATTTTCATCCGTCTCCTTGAACTTGGCT
TTGGCCGCAGTGGCCGCAGTCAGTTTTGCCTCAGCCTTTTTATCTGCCTTACAGGCTTCC
CGGTAGTCCATGTCTCAGCCTCTCTGGGAAATTATTTCCATCGAGGTCTGGACATGGTTG
AGGAACTGTTCAGGACTTCCCTCGTCGAAGGCGGTGACAGACAAGGTCATTTTGTTGGAG
ACCTTGATTTTGTTGATTACCTTCGGGGTGTCCATGGCAGTGGGAATGTAGGAAATGGGT
GGCTTGGACCTCCCTGAACTCCGTTCACACTCCTGCGGCTTGAGTCCTTCTGGGCTTGAC
TTGCTTGTCGACATCCTCTTAATTGCCTCGCAAAGGGGCGTATTATAAAACAAGGCCTTG
AAGAAGGTCTTGGGTGCCCTGTTGAGGTTAGCTCGAAAATGTTTTTTTTATTATTAAATT
TTTCTTCATCGGCTTTTATTTCTTGAAAGTCTTGCTTCCAACTATTTCGCGAGAATTCTC
GATCACAAAATTAATCCGACTTGTAGGAATCCCCGATCGCAGAAGTCGATTGCTCGAAGT
TTATCGCTGATGCTCGCTGATCGCGGGAGAATTTTTGGAGAGCTTATAGATCGCAAAACC
GTAGGAATTCGTCGATCGCGTAGCCAATTTTGGTTAGATCGTCGATCGTGCAAAAAAACG
TATTGCTGCTGGTGCGAAAAGTTAAAAATGGCCGCTCACGATAAAAAATTTGTTAGCGTA
CCTCGTGTCGTAAGGGTTGGATGTCGATGGCTTCGGTGCGCGAAGGTGGCACCATGGTTA
TCTATAGATAGTGACCTGAGCCAAAAATCGTCGTAAAAAATATCATGTGAAAATAATAGG
TAGTTTTGACAGGTGTCAAAGATTTGATTTTATGAGCTATATTTGATACAATTGTGAGGA
TGGAAAGGCAGTGGAACTGCATTCCAATCCAAATGATGCAAACGATCATTGTGTAGGTTT
CTACACAATATGGTATGTTCATACCCTTCTTAAAGATGTTCCGATCTTCCTCAAGGGTGT
TCTCTTGTTTGGGGTTCTGAACTTCCATGTTGGGGAGTCCATGCCGTCAGGAGGTGGACT
CTCCTACTGGGGAGTCCTGAGAATGCCCCATTTAGGTTTTGTACCCAGGGGTACAAAAAA
AACTGATTCTTGGCCTATGTCAGGCTCAGGACACAAACCAGGGCCTTCCACAAGAGTGTA
TGCAATCATGCAGCATCTGTCACAGAGAAATATAAGCAATTTTGTTAGTATATAATGGTA
AATATTATGACTGGTTAATAACACTGTATTGAGTGCAGTGTCACCCACAACGTGTGACAC
CACATTTATTGCGATGTTTTGTATTGGGGGCACCACCGTAAGTCATACAGTTTTGTAACA
GCTCTGAAAGCATGCCCTTGTCCAAATTGAAGTGTTAAAGAACTCAGCCCCTAGACCATC
TTAGAGACTGCCACAACCCTCCACCTGTCCCCACCATCACAAACAACATTCTTTGCAAAG
GAAAGGTGATGCTCTAGTATATTGTTGTTCAAAACTCAGGTCCCTCACACCATAAAACAT
AGTCTCCAGACAATGTATTGGGGTGTCACTACCCTTTCCCAATGCTGCCAGCACAAGCAT
CAACCCGTGAAAAGGAGAAGGTGAGGTTGCGTGTCATTGTATTTATAATCTTTTCAGAAC
AACTCATGAATTTTGATTCATGTGCTATTTGCCCATATAACAACGCCACAGAACTTGTTC
CATACAATATTTGAGGTCTAGCATTCCCTGTTGCAGTCATTATTACCAAGTACTTCTCAA
TGGAGATAGTAAGATTCAATGAGGTCATTTTCATTTTTTGTTTATCAATCTCATGTTTTT
AATCAAATTCCAATGTCTCTATAGATATGACCTTACAGTCCATTATGCCCGAAACGAAAT
ATCTAGCCATACACAAGAAGACAAATTATACGATATGTGGTGTTTTTGCCACACCAAATT
TTTATGAACAAGATTCTTAAATAAGACAAGTAATATGATGAAAAGGAGAAATGCACAAGG
AAACAGACATCACAATAATACCAAATACTCATTGTAGTACGTGGGGAGAGAGTCGACATG
AGATTGTTGTGCCTTAGGGGTGTGATATCTGTTGTATCTATTACTTTGTCTTAACTCTCA
GTAACTATAGCACTAAGTATTGTCACTTCATCATGGTGAATTTAAATATGTGAACTATGA
AAGATTCACCAAATCTTACCAAAATGTTAAAATCTTACCAAAATAAAAATCAATACAAGT
GCTGTTAGTGAACATAAAAAAGTGTTTTATGAGATATGGCAAACAAATCATCATTAGGGA
AACAAAATATATCCTAAAACTTTATATCTTATTGAATATTGAGGTGGGTTTCAAACTGAA
TCAGCCAAGTCTCAAAAATTGTAAGAAAGCTACTGGGTACACACTTCACAACCAGCAGTT
GGAGGAAAAGATCAAAGTTCAAAAATGAAATGTCCTTTTCACATCTGGTGATCAAGAAAT
AACACAGGCTTGGAAACACTAAAATTGAGTTGAGGGGGGATCTCAATTAAAGCATTTCCA
AGCATGTGATGATGATGGCTGTAATAGTTGTTTTTCTAATGGGTGTGGTAGATTTATAGG
CCTGACTACCTTCATTTCTTAACATGTCTAGTTTCATAATACTGTACATGTGCCACTTCT
TAAGTGCAAAATTAATATATGAATTTCATAAAGAGTGCTGATGATCTTGAAAACCATTAT
ACAGTCAACAGTCCTACACATGACTTTTTACTGCCCCCCCCCCCTGAAAAATAACGGCAG
ACTTTTCAGCACTTATACACCAAATTTCCATCTCGATTGGAGATGCATTCATTTCTGTTG
GTTCTTGGTCTGTAATAACAACCGTAGACATCTTGTTGCTCTAAAGAATTTCTTTGATTT
GTGAGTATACACCAACCATTCTCCCACCTTTCTTCCAAAGAGGCCTCTTCTCCCATGCAC
CCCAAGACAGAGGAGATAACAGAACAAGCTCAATACAATCAGTCCTTGAAATCATGTATT
TCCCGTCACTCACATTGTGTCATCATTCAAAAATATGGCATCGCTTTATGAAATAGGAAA
TAGGTTAAATGAGAAGATTGTATGATTCTGAGTTCTGGTTGCATCATTGCAAGTTATTTG
ATATTTGATTACTCACCAGCAGTTGTTTTATTGAACCAAAGATGATGACGCAGGTGAGAT
GCTCATTATTACTTTTATTTGTTACAAATCATCTCAACAATGAAGTATTCTGAAAATGAT
GTTTTACTGGAATCTTAAAGTTTGAATGATAGGTGGAGTTTTTTCACTCTTCCGACATGG
GTTGATGATGCTATCCAAATTGAAATGCGAATCTTGCATGGTTATGAAGTCTTCTCTTCC
TCTTCTTTATGCTTTACCCTTACCTCGTGGGGTGCTGCTCGTGTGCACAAACCTTTCCTT
GGAAGTGAAGAAACAGATGAGCAGTAGATTATTTGATGGTGATGGCAGGATTTGAGGAGG
CTTTTCCTGTGTAAATTGAATCACATCACTGTATTTCATGCAGTTTTAATTATTATGTAG
TGTGCTGTGCAGTTAGCCAGTTTCATTTTTCCATGAGTTATAGTGGTTTTGTCGTTGTGA
TTTCTTAACGTGATTTGTACACCTTGGTTATACAAGTGTCTGTGGTTTTTGGCTGTTCCC
TTGACTACTATCTTTAAGCCCTTTGTGCAAAGAGAAAACTATAAGGTGTTTTGATTGCAT
GCTGGTGACATGCTGTAATAAGCAGTGCTCAAACATAAGACTGCTTAATGATTCATCCTT
GGCTTTTTCGTGTTGCTAGAGTTCCACTGAAATTCCTGAGCTGGCAGGTGGGATGTTGAT
CAGTATCAGAGGTGTTACAAAAAAAGGAGAGACTTGAGAGATTTTCTGCTCCATGCCCAG
AATAGGGTAAGTAACCACATAATAATTGACTGAAAACATCCCACAGATGCATTTGCCTTC
CTTGATTTTTGCCAACAGCATCAGCATAACCACGTAACTCTTCCAGTTCATCTGAATTAC
AAGACGATGCTAATTTCTCGTCTAACTTGCCAAATATTTTTTTGTGCTGTCTTGTATTAG
AAGATATGTAACATACTCGCACAAAGTGAATATCTCATTCGTTTTCTGGTGCCAAGAGCA
ATCCATCATCTGACGAATCGCTTGTGAGATCTTCGTCGTTTTCACTAAGCTTGCCGTGAC
GTTGGCGCAATTCATTCAGCATATTTCTTTCCTTCATTCTGAATGCGATTTCTCGTTCGC
GAAAAGCTTCAGCAGCTTCTTCACCAAAGTCCTTACGGATGTAGTCTTCAACAACTTCTA
ATGGATTCGGGGCTTCAAGAGTAGAAGCTTTCAGATCGCGACGATCAACAGATGCTGTGA
GATTGACATACTCTGCAATCATTATGGGGCTACCAACGTTCTCTGTGCCCTCTGGTGGTA
CAGCATTGGTCGGAATCATGGTCATCAATGCAGTTTTAATTCGATCTATCTTGTTCTTGT
GTCTGCCTCGTATTTCTTGCTCTGCGAGTTCCATTTCTCGCTTGGCGATCTCGTAATTCT
TTTCAGTTGACACATTGTTTTCTAGCCTATGCAAAAGGGCTAATTCATCTAGCAACGAAT
TGTCGAGTGAATTTTTTAGACGAATAGCACTCTTCGCCATACGAGCACGCAGTTGGTGAA
TCGATATTTGTTCGTCGTTTGGCGGAGTGTCGAAATGATCAAAGCTATAAGATAATCCAA
TGCCAAAAGTTTGTTGAATGGCCGTACCTAATACATCATCGGACTCGTTTGTTTCATAAG
ACTCCTGGTATTTTCTCGAACGCGCTTGGGTAGCGTTGGTTATTGCAGCATCCCTATCAC
GTAAAATCAGTGAGAGTGACTCCACTATTTCGTCTTTGTGGACCACCAGCTCGTCATTTT
CATTGCTTTGACCCTTAAATTGACGACCTTCGGTAGAAAAGCCGTTGCTGCGGACAAGAT
TCTTCCATTCGTCCATTTCCGTTACAAGGGGTTTGTGATTCGTTAGCAGAAAGATTGCCC
AATTTCGAAGGGTCTCGGAAACACGATGAGGTGTCCTCCAGCGGATTTGATATCTCCACT
TCTCTGCAGATGGCTCGTCGATCGTCCTCCCCGTTTCTCCGCTGGAATCGCAGTGTATAT
TGGGAAAAGACGTCGCTTGTGACAAAGGTATAGCACGACACTTTGACAGACGAATCAGTT
TCATCAGTGCGAAAATGTGGCAAACTGGTCCGATGATAGAGAGGAAAAACCCAGTTAGTG
CCAATCCCATTCCAGAAGCACTTTCGATGAGTCGTGTATCAAAAGTTGATTCCAGTAATA
AAGCGAAATCAGCGGATATGCCCACATACATCCAACAAAAAAGACTATCAACTGCGCGTT
GCATGAGTAGTGTTGGCCTGCAAAGTGGACGAGGCTGATCATTGCGTCGAAGTTCAAAAA
GTAATGACGGATATTGATAAAGTGCTGCTGCAGCGCCTATACGGGTTATGAGTCTGGAAA
GTGTGGGCAAAAGCTCAGTGCCAGCAGCAATGCTGGAGCTTCCTGCAATGAAATATTGTC
GATGGGATCTTGCGCGACCGACTAGGGACGATCCTGTCGAGAGTACACGCCATATGAACG
ATGCAAGAATTGCTGAGGTCCAGTTCTCCAGCATACATAGCACATAGTCTTTTGTGTCTT
TACTTTTGGCTGTTTTGTCATAAAAGTCAGACGAATAAAAGAATGCGGGACGCCTCGAAT
CATATTGCCTCTCTTCAAAGTAAGCGTCTAATATGAGAGCCGCTGAACCAAAGCCACTAA
TCCATTTTCGAATAAAGCGGCCCCTTTGCGGCGTATTTTGTTGATCAAAGGAACTCTTCA
GTATACTGTTGTTTTCTGCTTCTGCAGGCCACTTCGCCCACGTCAAGTAAACTAACGGGA
GAGTCATGACGACAACCCAGTAGTGTAGGGTGGTCATCGATATGACTGCTTCCGTGAAAA
GAAAACAAATTTTCCTCCACCATGGCGAAGCATCGCTCCGAGCGGTGAACCCACCAAATC
CAGCTTTACCACATATAGTTAACAGGGCTGTCCATGCTCCAATATTGAAAATAGCACTCA
ACGCATCCTTGAGTAGTGGGCGTTTCGCGAACCCGTAATCTAACGTGTACTTCCTCTGGC
GTTGTTGTAAATCACTGATGCTGTTATGACGTGCAAGTGCAGTTTGAAGTATTTGATAGT
CCCTTTCGAAGTTGTCTGGCCGCCATTTTTTATGAGACTTAATCCTTGACGACTTCTTCC
TAGTCGTTTTATTCTCAGGTGCGATGAATCTCTGTGTTGTGTTGTTTGATGCCGTGATAT
TTGTCGCAATCGTAGCTTTCGAAGGCTCCAAATCAGAATTCAACCCGTCATCTCCCCCCT
CCGCGCAGGTTGCATTTTCTAGGCTATTGTAACTACACTTTTGCGAGAGTTTCAATTGCC
CTTCGAATGAATCGTGATGAAGGACCAAGTGTTTGTGTGAAAGTGAATTGAGTAAGTCCC
CTTTGTGGGCGATGAAACCTCGATATTCTTGTTTTCACTTGCGCTAGCGGCGGAACGAGC
AACGATTCTGATTTATCTATTTGTAGCAATACCAGCGTCAAAACCGAAACAAAGGAAGGT
GAACCAAATCTCATTATTATTGTTGCAAAGACATCATGATTTTTTACTTTAGATGTCATG
AGGATGTGATATGGTACACGGAATGTTCTCGTGGTCTTCTCAGTCTGAGATTGTCTGTGG
TATGTTTCGGGTTGCGGATCACCGGTGGTCCTACTTTGTGTCCGACAAGTGGGCTATCAT
GATATCCAAAAGATTCTTTACCTCTTACTGGAGGTGTAATCTCGTATGTAGAATTATACA
TAGAAAGTGTGACGACAGACAGATGAAGATGCTTGATTGAGTTGCATCACTACGGTACCG
TACAATACCTTCTTCTGCATGTCGTAGACATGATAAAAGTTAAAAGTACACAATGGTATA
GGTAAGGTATGATACCATGCCATACAATGGGTAGTACCTTTAACGGTATTGTACACCACC
GTACAAACCATCACCTCTCGACAACACAAGCACCTACATGCACGCATCCTGCAATCGAAC
GACGCTCACGCGGCACAACTCACGCACATCATAAAAACCCTCCGTTTGCTTCGGTTCGCC
CAAAGCAAGCCCTATTAATATTGACTGCCGTCGACGTCGTCAGTTTTTCATCTGAACATC
GTCTATAAACACCATGGGCGGCCCTCCCGGATCCGACGATGTTAAAATCGGTACGTCCTT
GTTGTTCTTGGGCGGCAAAGTTGCGTGCTGTTTCGGACGGGTGAGGGAACACTCCCATGG
AATACCATGGGCGCTGCACACAGCACTAATTTCGATTGGTTCTCCTACATTATCCTCTAC
TCTTTGTGTGTAGTCATCATGCGTACCGTTGGTGGAGAGATTGGATCTGCTTCCTCTCTC
GCCCCCAAGATCGGTCCTCTTGGATTGTCCCCTAAGAAAGTGGGAGAAGACATCCAAAAG
GCCACAATGGACTGGAAAGGTCTTAATGTGACTGTGAAACTGACTGTTGTGAATCGTCAA
GCCACTGTCTCCATGATCCCCTCTGCTTCTTCCCTCGTTATGAAGGCTTTGAATGAGCCT
GTTCGCGACAGGAAGAAAGTGAAGAATGTTGTCCACAATGGCAACATCACGTTGGATCAG
GTAATTGACATTGCGAGGCAAATGAGGGAGAGAAGCATGGCCAAAAAGTTATCTGGAACA
GTGAAGGAAATTCTCGGAACTGCCAACAGCATTGGATGCACCGTCAACGGTGAGAGCCCT
AGAGATATCCAGGCCGGGATCGATGATGGAGAGGTTGAGATTCCTGACGAGTAAACATTG
ATAACGATAACCGTAAACAAGTCATTACGTTCACGTCTAGTTTACGACCCTACCTTTATA
ACCTTTCACATACGCCCTTAAAGAGTAACAGTTCTCGAGGCTGCACAAGTTCTTGTTTCA
CTGCTCTTCATTTACCGACTAAACCATTTGAGGAGTCATTGCCCGTTACCTGGTGTCAGA
AATGCACTTCAGATAGTGTTTCCTCCTGAGAGACTGGAGGCGCTCACCATGGGGTGAGTT
ACTTCTCCATATTTGATGGTAGCATGCTATTTTTTTAAAGTATCGTATCGTAGCGCATAA
AAAATTATCAAGCTGTGGATCAGATCAGCCCCCCGAACATCAAGTCTCTCAACACCAATA
CACCAAAAACAGAATCGATCAATTGAGAGGATGGGTGTAACGAACGGATCTCAGGTAGTC
TATTCACTGAGAGGGCTAACACTTGGGGATGTAATAGATATTTCCAAAGCTCGGGCAGAA
GAATATGGCGTGTTTCCTACGATAGATGTGGATTGTAGCAATGTTTGCTTCAAGGTCGGC
AGGAGTGTCGCCACCCTTTCAAGCTTCCTAATGAAACACGCACTGACCGGTGTTTGTGTT
GCACCCATATGTGATGGCGCTGTCCGTCCAATCAGCAAACAGGCGACCAACAAACGCAAA
GCCATGCGCGAGAAGAGCCGTATCAAAGCAGCCATCATCCGCACAGAACTCCGTGTGTTA
CGCAGTAAATTGTATTCTGATCCAAGCTCTCGTCAGCAAACCCTCGAACGAATCAACTCT
CTTGAGAAGTTGTGTAAATCGGCAGAGTCAGTCTCAAATAATTGCATACAAGCTGATTTG
CAAATGCGACTAATCGAAGAATTGGAGAGAAGTTCAGCGCATACAAAAAATAATGCCAGA
GGTTATGTTGATCGTGTAATCACTGCAGAGTACCAAGCTGATGCATTGATGGTGGGACGA
GCTGTCGAAAGGAAGAGTATCATGATGATCACATCAGATGCGGACATGGTAATCCTTGCC
GGCGACGATTCCTGTGCCTTGAAATCCTTTGTTCAAGATGGAAAATTAGAGATTGTCAGT
ACGTCAGAGGCAACAATTAACAAGCTGATATCATATCTATCCGCAGATGCAAAACAACGC
ATTCAATTCGTACCTGCCAGACATCCCATATTTGAAGGAATCAGTGATAGAAAGCTTCGC
GCAGTGATGTGTTTATATCTGGGTTGTGATGTGTATGGAGGAATGAATGGAGTTGGGCCA
AAAACTCTAGCTGTGGATATAATGAAAACTAAGTATGAAAAGTACAAGAATCGCAAACCT
GAGAATCGAGAAGTTTCACTCTATTCTTACCTCAAAAAATTTCTCCACATTAAGACCGAT
AGAATGGATCACGATGTTGTTCAAACATATATACAGGCTTTGACGTGTGAGCCGACTAAT
CCAGTGCCGTCTGATGATGCGAAGAAGCATGGAAGCTCTTACCGGACCTATGTTGGTGGG
ATAAAGCCGTCTGTTCTACCAAAATACTTGGAAGAATTCGCAACCGAAAACACAATTATA
AAAGAAGGCCCAACAATAGTATCATGTATTGGTGTTGATGACTGCGGCCACAAATTCTTG
GAAGCTGATGGATATCACCTATGCAAAAAGTGTGAGGGTATTGTTTGCAATTATTGCAAC
GAGACCATTGGTACAGAAGTGTACTGCCTCTTGTGCTATGCAGAGAATTCCATTGTCCCT
ATTCCAGGTGATAACAATAATAGGCATAATAAGCCCGTGATGGAGATGCGAGATGAACTA
GCTACTCGCTACAATTTTGACAGTGTAGATGATCTTACCTACGAGGAGATAGAGGATTTT
TATGAAGTGAGAGATGTTGTCACCGCACGAATTGATGAGATGTCAGAGACTGTCCCATTC
CCTTTGTATGCTACCAACAAACTGGACGGTGAAATACAATGGCAAAACTTTATGGATGTT
GATTTAGCTGATGGAGCTTCTTTCATAAATGATCCTGATCTCCACCCGAAATACCTTCCC
GGAATTCTTTGTTTTTTTGGTTCGCTTGTTCGATTTGAATCGAAGAAGAGGACTGATCAT
GTGAAAGATCCATCTATATACAAGTCAATTCCAGAAATACTTATTAAATTTGCTGAGAAC
TCACGAATCGACAGTGGTTTCAGATTGCTTGCGCGTACCGTCCGCCATAGCTTTGACAGC
AAAATACCTGGTATGAAAGAATGCTCGGCAAAACTTATAGTGGACAACCATGGCAATGTT
GGCATGCGTATTCAATCGAAGATTCCTGCTTCGATGAAGAAAAATACATATGATACCGAA
ATTGTAGCCACTGCAAGCAACCTCATGTGTTGTAAATGCTCATGCCAGTGCGGATCCAAG
GGAGAGGAGCGAATTGTTTGTGTTCATACCCTAGTGCGATTATATATGATGTCACTCTTG
CTTCATGATCATTTGGCGGAGAATATCCTTTGTGAGCTAACGGCACGTGTTGTCGAGTCA
GTGGAGTCCACCATGCCATCTAGTGCGGTTGAAGATGAACAATGGCTTTGGAATATGGGT
ATATGGTCAACGAATGATGCTGAAATAATCAAATCAAATGTCCTAGTGCTAATGGAAGCC
GCAGGTGAATTCATCAGGGAAGAAGAGTTCGAGAGCGTACCTGAGCTTCTGCAAGCCTTT
TCAGTTGGAACTCAGAAGAGGAAGGAATGGGTGCAAAGCACAAAAATACCGCCTAGACCC
TCTGAGTTACGCCCCATTGCAGAAATCACGTTCATGTCCACTGCGTCTAAAGGAAAAGCA
TCAATGCGACGTGATGCTAAATCTTTGAGCATACAGAGAGACACTACGATAGACCAATCA
GGTTATCTGTGCGAAATTAATGAGGTGGACAACTCTGCAGAGCCGAATAGCGAAGATGGG
AACGATGATAATGTCTGCAATCCTGCTTATAGGAAGATATGGAGCCTCATGAATGATGCA
GGTATTGGACTGGAAGACTGCGGCTTTGCTGGGATGAAACTTTTATATTTACGGGCTGAA
GTGCAGGATAAGGAGTTTAGTTTACGAGAGAAGAAATCAATGGATGCACGGTCGAAAATG
GATTGGTCTACCTTAAGGTCTCTGTCAAAACAGAGATCATTAAATTCGACAGCTCGCAGA
GACAAAATCTGGCACGAAAAAAAAACAATGCAGACCTGATCATATGTTCATCGACACTAC
AACGAAGCAAGCAACTTGGTGTGGTAACTCCATCGCCGGAACACGATCGTGTCTCCAAGC
GTACTCGTCTTTCTTCTCCTGGAGAGAAGCTCCTACCAACAATTACTCATCAGAAATCTT
CCAATCGAAAAAAATATGTCAAATGTCATATGCCTGGATGCCCGGTCAACAATAAGAACA
AAGCCTTCCAGCACATTGGATTCCACAGAGTCCCATGCTATCCAAAGGAGCTAAAAAGCA
AGTGTCCAAAAAAGGCTGCGGTTGCAAACCGGAAGGCAAAAATCTTTCACCGCCGAGAGA
TGCTCCGACGTATGCTAATTGCACCAAGCAGTCGTTTGGAATATACAGTGTGTGAGAGGC
ATCAGTTTGAACATAAATCACATTGTATTCGCATCGACTCAGATGGCAAGTCATGGTCAT
ATACACTCACACTCCCAAAAGATTTAGGTCCGAAATCCAATCAACATGAACCTGAATATT
CCGCAGGGATGGGTACCGATCGGCAGTTAAAGAGATTGCTAGAGCCTGTGCAAGAGATTA
TTCAGAAGGGACGAAACATGATACAGACAGGTTGGGTTGTCCAGAGAGATGCGAGGCCTA
CTACAGTAACAGCCGAGCTCCGTGCAGTAGCAGCCGATAGGGATCGATACAAGACTGAAT
CAGAAAAATGGCAAGCCAACGCTGCAGAGGCAATGTTAGCACTGAACCAGACATTTGAAC
AAATTTGTCCAAATCAGCATGTTCGGATGAATCCTATTGTCAAGAACTTGTCAGGTCTTC
ACACGCATGTTTCAGATCCAACGCTGGCGTCATCAAATGGATCAAATGGCGGGGGTAGAT
TCTTCAAAACAGAGAGAAGAATACAACCCAATGCCAAGAATCAACGGAAGAGCGCTGCAC
ATGATCCTCCCACAGTTGATTTGCGGATTGCCGATAGTGAGGTGAAACGCAGGACTGGAT
TTCCATCTCTTCAAACAATGATTGTATATATTTTCATCGTTTGTAATGGGGATGTCACTC
TGGTCACGGCGCAATACATCCCTCACGTGGTTTGAGGAATGGTTCCTACATTTTGAGTAT
AAATGGGGACGGACACTTACTAGATTGTGGGATGCAACAGCATCCTATGGCCCCGAACGT
CGATTCATCATAAAGCTCATCAGTCATAAATACGAGCTTGAGAGCAAAGCGAGGAGCCGT
TGGCCAGCATATGCGTCGCACGAAGAAGATCTTGCAATTAGAAAGCCAAAATGGAGCGAC
AAATTCACAAGAAGCCAAAGGATTGTGATGTGGGACATGACAAATATAGAGGCATATGGC
TTTTCCGATTCAAATCTTCAGCGACTCACCTACAGCAAATATTACAACCAGAATTGCTTT
AAAGGTGGTGTATTTGTCCAGATGTGCGGATGGTTGGGAACAGCGAATCTGTGGCGGGTG
CTGTGAGTGATTCAGACTACAATAAACGAGAGGGGTACTTAAATCGTCAGAATGAATTTG
CAAAGAGTGACTTGGTAGAGCTGGAAGCAGGGAGTAGTGTGTTTGAAGTCTTACCATTCA
CAAATGTTTATGACAAAGGATATAGAGCCAAGGCGGTTGCGTGGAAGTGTGGGAGGCAGC
ATGTTATTCAACCGGATTGGGCTGAAAGTGACAAACATTTTAGCAGGAGTCAAACTCTGC
GATCGGCATCAATAGCGACGGACCGGGCTGGAAATGAACGAGGAGTGAATGTGTGTAAGA
GATCTTGGTTTTGATGAGAGGGTTCACACCGAACATGTCCCCACTTTGATGAATACTGCA
TGGTTAACATGGTCTTTTCAGGCCAACTTTATGTTCGATCCAGTACTATAAAATAAAAGA
GAACTGGAAACGTTAGGAGTTGTGGGAGTGAATGTTGGTTGATGTGTAGCTTGGGTTGAT
TGTTGATTTGGTATGATGCACACGATGGATCGTTGCTATTGTTAAATGATCGGGTCCACA
AGATGGGCAACCTCCGTTTCAATCCGGTGGCCACAACCGTGGGCAGGGCAAAACGTGCTC
CAAATTCTCCCACTTGATCCATGGTGGTTTCCAACCACTCCCTTCCTCCTACTCGGGGGG
TATGGACGTAGGAGGGGAAATTGTCCAATGCCCCCGTCTTGGCCAAGGATCCTCCCAAGA
GACTTCCCAAGACCAAGATGGACATTCCCATTCGGGAGGCAAAGAGTGCGGCGGTGAGTC
GTGCTGGTCCACATCCTACAATGAGGACATCGTAGAGTGTGGGGTCGGAGGCGGGGGGGG
GGGAGGTCGATGTAGTGTACTGTGGTGGAGGGAGAGGAGTATTTCAGGGAGCGTGGGATT
TGAGGGATGTGTTGGTTTTTAGGGTGGTGGGCGAAGGATTTCGTTGCGGGAAAGAGGAAT
TTGGATTTGGATGGCATTATTGTTCGTAGGCAGAGAGGATAGGAGAGAAGGACGAGCGAC
CTTCTCATCCACGCAAAAGAAATGGCCGCAGTACTGACAGATGAGGGTACTTCGCTGAGG
GTACGCGACCGACTTTTCCAAGGAGGAAGTTTTTGTGATGTCTACACTTCAGAGCCATCG
TTGCGACGGTCCGTATCCGGTTGGGTCGATGTTCGAGATGCACACGTGGGGCGTGGGAGG
CAGAGATGACTGATTTTTGAAGAGGGACGGAAGACTGATAAGGTTGAAGTGCGTTGAGAA
AAAAAATTAATTTTTGGTCGTGCTACCCTCTAATTCGCCATGTAACACAGTCCATTGGTG
TTGTCTGGTAACACTTAACAGGGGAGAGAATTATTGGACTCTGTTGACAATGAGTACAAA
AAGAAGCAATTGATGTCATGACAGTTTTACCCCTGTAAAGTTTGATTGTGTATTGGCAAC
ATGATAGGTTACCAAAGATGGTATGGCGATGATTGAATTATATCTTTTTGTCCATGTTAT
GCCACCAGTAAATGACACATCCTGTTTTACAATTCTCATCTCACATAATACATGTAGACT
TCATTGCATGATACCTGAAATGTTGCAACCATTCCTCTGCTGATCTGTCGATGGCTGCTT
CTCACTGATCATTTGTCACATTATATTGCACGGCCATAGATATACTTAGTTCATATTTCT
GTCGTTAACAAAAGATGAGTTTGCTTTGTTAAAAATAAATGAGATTGTAATTTTATGTGA
CTATCTAACTTCTATTATTAATATTTTCATTTCCAGTAAAACAGAAATTGTGATATAGTA
GCACTCTTTTCTGTAAAAACAGTGCTCTCAACATGTGCTGTCTACAATAGTGATAATTCT
GCATTTCACCGAATGTCAAATGTGACCAGGGGCACTAGTCAAACTGGATTTTGGCAGCTC
CGTTGTTTGACAGCTGGAGCAGCTCCCTCACTTGAATTGAATCTGACTCAAGATTGTTGA
GTTTGAATCAATGCCTTAAGGGCTACTTAGTTCTGCCAAGATTAAAAGTGACTGAGTGAT
TTCATATGAGCAACAAGGCTATTTGTGGCCAGCTTGAAAGAATGATCAATGGGAGCAAGT
GCTTTGATTTGTGGATTCATTTTAAAGAGTGCCACCTGGTTAAGACTAAAAGGAATTCTA
TCTTTTCCTTTAGTGCCATAAGATTGATCTTGTGATTAGGTGGGTGAGGATAGCTGTCTG
ATGTGCTTTTTGTTCCAGGGTTGTCCACTGGGGTTGAGGATCTACCAAGGCAGCCTAAGT
ATACCTGAGAATACATTCCCAGGATACACAATAACAAAAGTGACTCTTAATCAATGCAAG
TAACAGACTCATATGTTTCTTTATAAAATATTTTGTAAGTATTATTACTTTCTAATTTTT
GTAATGTCAATTTGTTTAGTAATGGAATTACATAAATCATGTTATCCATAGATATAAATA
AATATTACATTGCAAGCAGATATCTTCAATATGATTGATATCTTGTACTATGTATAAGTT
ACAGCTGTGATATTTTCAATGGTTGATAATGATTTACACTGTTATATTTCTGTAAGGTCC
CCCTTGTTGCACACCCTCCACTACAATATTTCTTTTCCTTGATCAGGAAATTTCTTCATG
ATGATTAAACAATGTTATCAGTGCTTGATTTGCAATCTTTGAATGCTTGCCATGTACCTT
GATGACAAATGTGATGATGCTGAAGCATGGATGTGACCATGCAATTCCTTTGCCACCTGA
TTCATTTTCTATTTAAGATATAAGAGCATCTTTCACCAATATATGTCTCCAACAACAAAA
TTGGTGTGGTTTCATCCACAGATGGCCGATCATCTCAGAGCTTGCACCATTCATTCCCCT
GCTGCCATAGCCCATAGCAAAGAGGAGCATACAACGCCATGAAAAGGTGCAATCTCTTAT
GATATTTTCTTTTCTCTATTTTATGACAAAATATCTTATTGTTTGTCCCCCGTGCAATTG
TGATTTTGTGGTCACCAGCTGCTCCCAGAACTTACGACCGTCACTCCTCACTGCCAATGC
AATGGAGCAGTATGAGATATTGTTAAATAGGTGAGATCTCTTTTGTTTTCTAATTTTCCA
ATGACATGCACTCTCAAAATATCTCTTTCATTGTTTGTCACACCGGATTTTTATATTTTT
GGTCAATTTTGGTCACTTTCCTCAAAATGGTCACAGACAAATGGCTTATATAATATATTT
AATCAAAGTTAGTGGTAAGGCCATTCGCCTTCGACTGGGTTATTGTCCTGGGTTATTATT
TTTTTAATCCACCAATTTTTTCATTTTTCGGAGACTGATCCCCCAGGCGAATTTTCGCGC
CACCGACAGGGTTATTTACGCTCAATTTTTCACCCAGACAAGCCATGCCTTCGACTGGGG
AATCGTTTTCATGCTTGTCTGGGGTAAAACGCTATCACGATCTGTCCATTTATTTTCACC
AGCCTCCCCCCCCTCCGTGATTGCGGTCTCATCTGTTCATTGCCTCCATCCATTGCCCCT
CCGCGTTGCGCTGCCTCTGTCATGGCACTAAACGTGAAGGAGAATGTCCTAGTCACGGAC
TTTATTGCTTTGCTTCAAGTTCTGATGGTTTTTGGCTTGATCACTCATGCTGCTCTTGAT
GAAGATGACATCGAGATCCCCCAAGATGTGATTCGTGATATGGTTTTGGAAGCAGTTGAT
GAACACGATCTTCCTCCACTGACAGGGAAGCGTACTCGTGCCTCTTCAGCAGGCCAGCCT
AAACGCCCACGCATTAAGTACGATTACCAAAGGGCTGAACAGAGTGTCTTAAGTGACTGG
GTTGGTGAAGTCCCAATGTTTCCAGACAAGCAGTTTGAGCGCACCTTCAGGATTAAGCGT
CACATGGTTGACACAATCCTAAACCATTTGTGCCGTCGAAGTTCCTTTTGGGTAAAAACT
GCTTGCCGTGCAGGAAAGGAAACAATCAACCCGTATGTGAAGCTTCTTTGTGCATTGAAG
ATGATATGCTACGGCATTTCTGGAAATGCATTCCTTGATTATCATCAATTTGGAGAATCG
ACAAGCCGCAGGTGTGTGCATCACCTCGTGATAGGTTTGGTATCATGCCCTGCATTAGCG
GAGGTATACCTTCGAATCCCAACGAAGGCAGATTCTATCAAGGTTACAACAATGCATAAG
AATGCACACAAGATGCCAGGCATGTTGGGATCGTTGGATGTGACTAAAGTTCATTGGAAG
AACTGTCCAACAGCCTTAAAAAGACAGTTTCAAGGTCGAGAGAAGTATGCCTCCATTGTC
CTTGAAGCCGTAGTGGATCATAACTTATGGTTTTGGCATGCGTCTTTTGGATTTCCTGGA
ACTCTCAATGACATCAACATATGGGAACGTTCGTCGTTGCTTGAATCGATGTTAAACGGG
AGGCACGAACAGATTGACCATCCGTTTACTCTGGATGAGAAACCGTTCAAGAAGTTGTAC
TACCTAGTTGACGGTATCTACCCATCACTATCAAGGTTCCTCGGTACAGAAACCGACCCA
AGCACTAGATTGGATGGTAGCTTTAAGATAGAGCAGGAGGCCGCACGCAAAGATGTCGAA
CGTGGGTTTAGTGTACTGAAGCTCAAGTTCTTGTCACTAACTCATCCCATTAATCTACAC
CACAGGGATAACATTTATTATCGCGTGATGGCAACGATTCTCTTGCACAACATGATGGTC
GAGGAAAGAGTTGAGAGTGACGAGGTTGAGGATGGATCATTCTATAATACAATTTACAAT
GAGGACAACGAAGACAATGAGGAAGAGACTGACCTCGATAATGATGAATGCAATTCAACA
CCTGCTGGGAGGCATGAGAAATTTCAAATGGTACACAAGAGGTGGTCCGAACTGTATGAT
TATGAAGGATCGAGGTATCTCAAAGATTCGATGAAAAGGCATTTGTTTTGTCAGAAGTAT
GGGAAAGCTGCATTGGAAAAGGCACATTTGTGGATGGATAATTATAATCCCTTGCATATT
TAAACTAATATTTTAATTTATGGTTGACATTCAAATAGTACTAAATAATATTCAATAATT
TAATTGAGACTAGCATAATCCTTTTGATTAAACTATTCGAACCCCAATAAGCAACCCCCT
GAACAAGAATTATTACATTCAACACGATCATCAAACAGGAAACACCGGTCCAATATCAGC
TGTCTTCCCTTCACAACCCTTTGCAATGTCCTCTTGCGATGGATGACGGTACCACCCATA
TGGACCCCACTCCTTACTGGGCCCCTGATCCTCGTTTTCAACAATATGTTCAACTAAAAC
ATTCCCCGTTTCATCCATCACGTCCCATTCATATGGTTCAGAACACTTCGTTTTCTTTAA
AATGAATCTTTCAAACTTCTCTTGATTCATGAAGTCAGAAGTATCACGATTGTGCACGCA
TGCAAACTCCGCCCCACTCTCTGCATTGCAAAGGTGATGACTCTCAACAACAAGACCTGT
ACCTATCAATTGCATCCATTTAGACTGGTTCAACAGAGTGTTAGTGTCACGAATGGGAGA
ACCAGGGGAGGAGAGCAACTCTACCTCTTTTGGATTTGTTTGGCTTGTTGCCTGTTCAGT
TGACTCAACCTCAGCTCGTTGCAGAGACTCTCGGAGTTTCAACGACTGCTCTCTTAAGTC
TAACTCTCTTTTCTCCAATTCCAATTGTTTCTTCCGATTTTCTGCCTCCACAGCACCGGT
TTCAGCATCAGCAGCAATTGACTTGTAGAGGTTGTCAAAGTAGGCTTTTCGCACAGGAGA
GGGAGCGTGGGACATGATTTGGTTCTCGACGTTCGTCTTCATGTGCTTGCTTGTCATCTC
AATGGCACTCTCAATTTTCAACCACATATCGTGAAGTGTTGCTGTATTGTCACGTATGGG
CTGTGTTCTCTCTACTACCTTGTCAACAACAAGATTGATAGTGTCAACTCTTTTAGACTT
CTCCCTGCCAGGAGGGCGCTCCTTCCTCGATGGCAGTTTGAGGAATGTCTTAGATTCATC
CAGCTCCACAATAGCTTCGGCAAGATCTTCAGGGAGGTTGCTTTTCCTGATGGAGTTTGG
ATGTTTGGCAGGAGATTTTGAGCCATCAGGTGGAAACTCTACTTCAAACTTGGGATGTTG
ACTCAGAAATTTGTATGCCTGCATGAGTTTGTGGAAGGACTTGGGGCAGTCTTTCACGTA
GGTGTGGGATCTGGCGGCATACTCTTCACGCATCCTGGAGTAGTAGAGATCCATCAATGC
ATCATCCTTGACCTCTCCAGAGTTGGGGGGATTGCTGTAGATGATCCCTGCGAATTTATT
CACTGCAGGTTGAATTCTTTCCTGCCAGCAATTTCTGATAGACTCAGCCCCACGACCAGG
TTCAATGGGGGTGTACTCTGCATTGGATTCGCTCATCTTGTTAGCACTGGCAACATATTT
CTCGAATGTGTCGTACACCTCATCCCAAAATTTTTCTGCCTTCTTATCAGTGGAGTGCTT
CGTGTCAGTTGATACCTTCATGAAGGCCCTAGCAACCAGCAAGAGCTCTTCACTACCTGA
CCTAAGCCGTTTTGCTGTAGTTGTTACTATGTAGTAAACGGGTAGATACATGTTGTTGAA
AGATTTTATTTATGAGAGTTACACTACTGAAATAGGTATTGCATGGTACACTAGGTAATC
CATGCATCACCAAGCACAGGTGATCCTGTTAGAGATTGGAGGTAATTTAGGGCAGTTCCA
TGACTGCTCCTTTTCTCTCAACTGCCAACAGGAACTGTCCCATGAGAAGGTTTCTGAGAA
AGAAATCCTCTCTTGGATATTTTGTCCAAGAAACACCTAGAATGTATATGGGTGTTTCTC
AAGAAAGAAATTGTCTTTTGAATATTGTTTCTCAGAAACAATATCTTATGACTATTGTAC
TTCCTTTGTGTTACACAAAGGGAAGAGGACCATTGGAGGTTCCACCTGGAACCTCTTTGG
GTTTACCAGTTAAGGTAGATAATTGGCCTATGTCACTCGCCCCCACGATTGGAGAATTAG
CGTGGCTCGCGGAAAAGTAAAACCTCGGTGAGGAAAAAATCCGAATATGAGCCAGACTTG
CAGAAAAACCGTTCTTGTTGAGGTTAAAAATGTGCAAGCTGCCTGTGACGCTTTGTACCT
ACATATTATTTTATGTAGTATATGAAGTGTAAGTTCATGTGGAGAGGGAGATTTGTCATG
GCTTATGATAAAGCTGGTTTGATTGTACTCTCCTAAGTCAAACTTATATTCTGACTTACT
TCCGCGTGTAACCCTGATTGTCTTATCGTATACTGTCTGTGATAGTCCAATTATCACTGG
TATACCGACTGAATATTTGTGCGGGGTAAAATACCTTTGTTTACTAAGCATTGCTTTCCA
CGGACCATGTGACCATAAATTTATGAGGATAATTTTGGGTCGGTTTGGTGTTGCCTGGTG
TCTCCTATTGATTTAGTCTGTGTGTGCAAAAGTGGAATGCCGAACAACAATTCCATCTTA
TGATTGCTACACTACATTTAGGCGATAGGCACTGCATAGTAGGTATGAGTGAATGGCATC
TGAGTGTTTGTTTAGGTAAACATTGTGCCACTAGAAGCTGCTGACAAGACCATGATTGGT
ACAGCAGGCCAAGCATCTCCATGATTTGGTTGATGTTGAACTCTAGATAGTAATTCACTT
TTGGGTTTTGATATTTGAAGACTCTGGTTGACTTACACTGGGAAGCCAAATGAAATGCAT
ATGGTCCGAAAGTGGAGTGTTGAAACTGCACCTTAATTGTCACGATGTGTGTACAATGTG
GATATTGAACCAGGTCTAGGTACGAAGGTGCTGATAGTACAGATATTCTGTTTGTTATCT
TCTGCAATCCTTTGTGTTTGTATATTGTCCTTCTATTTGCTCTGTAACCCCTATGTATCC
ATGGGAATAGTTGCCCAAAGGGTCAGCTATCGGCAAGTGAACAATGTTAAGTCATACATA
ATGTATTGACTATAATCATTGGAAGGTCCAAGCGTCAACGTCTATGTCTTTTTGTACCAT
GAAGAGTACGGATTCAGTGTTTATGATATCCTTTTGTATTTTGTAGCAAGGATCCTCGAG
GGAGGTCTGTACATGTATAACTCTTTTGTTGGTGGTAATGACATTGCAACATATTTAAAT
GTGCATGTGCGTACCAATTTTTATATTTTGTAAGACAGTTGTTGACTATAATCTTATGGT
TTATGGAACCATATTGTGACTTCACAGCGAGCATCATGGAGAAGTGAACTTTCCATGATA
TGTTGACAACGTAATAGTTGTGTTTCTCTTTGGATTTGTCTAAGCTAGTGAAGCGATACT
ACATTTCTGTGCATAGCTTCTTGAGTTGCATTTGTTTTGCATTGCATGCCAACAAGGTGC
TACATGTCTCTCAGTAGAGATGTTCATGTTTGACTTATCCTTTTGTGTGAGATGGTATTC
CTGTTTAACTAGGGATACTCACAATTCTATATGCTGTGGTTTTACAAGAACAAAGGTTGT
GGATCGTTTTTGTTCGTGTGCTCATGTGATTATGAGGCTTATTTTATGGTTTGTTGTGCA
ACACATATGTGCACTACCTATGGTCATCCCGTTGTCTTTAGCAAAAAGACCCACGTGTTT
CGGTGACTCTAAGAGTCCTTCCTTATGGACACCATATGTGTTCTCCATGGATAATTCTGA
AGGTAAACCGTCAGAAGTTCTCACAAGAGAATCAAGTACTAGTCATTGAGTCTCAGTGAG
ACCATTATCTAGTAAGACACAGTTCTGTTGAATCCAATAATGTTAATCATGGTCAAGGAT
TCATTTTCTCTTATTCTGTGTATTATATGCACTCTAAGTTCAGCAAGCTGTACTAGAATG
TGAGCATACCCAACCTGAGTTGGTGTTGCTCTAGACTTGTTGTGATAACAAATGTCTAAC
ATATATGTGTCTCTTTTTTGTGTACGGTGTACCTCCTCCTCTACAATTCCAGTTGTGAGT
GAGGCGAGACAATCATATTGTCTTACCCAAGGTTCTCCCTTGTACTGGACCACCCAGTAG
CATGTGAGTTCCCTGTATGGGCGAATGTTTAGCGAGTTTTCATCTGCTTGTAAGCATGGT
GCTTTTGCCATGAGAAGACTTTGGGTCTGTTATTAAGCCCTTGTTGTCTTTGTGCAGAGA
TGTTGTGTATTGGTTTGTCATGCAAACCTTTACTCGCTGCTTGGTGAGTCCATCCTAACC
TTGTTTAAGGTGGTCTCTCAAGCTAGCCTTTGGAGAATATCATATTACTCCAAATGAGTT
CTATTGAGAACAGTATGGCCATCATTGACTCCATTGAATGTGCTTGTGAGGCACATGGAA
AACCCATGATTGTTATTGCTAGCTCTGAGTAGGTATAACCTTCTTCAGTGTTTCTAGGCA
TGAACGGGTTCCAGATGCGTCAGTATCTAGTCTATGATTTGTTGACTTTTCATGAAGTCT
TATGGTGTTTGCAGAGTTGAACATAGCAACATCTACAGTACTGTAAGGATTCTTTTGAGT
TTAGACAGTTTTCCTAACTTTTTGTCCATATTCACTTATTTTAAGAATCACTTTTTGATT
TACAGTAATTTATGTTTGTTTGGGTGTTCTGTTCTTGTACAGCCAGTTCTGACGACGGCT
GTCAATGAAACCCTCCAGTCGCCAAGGTAAATTGTCCTCGTTGTTTTTACTTGACTTTTG
GACTGGTTGTGCTCTGTCTTTATAGGCTGTAAACCTACCTCGTTTGAAAAATAGAGGTAA
ACAGGCACGTTCTTCCAACACACTGAACTTCATCAAACAGTTTCTCTTGTCATGAGAAAC
CTCAGTAACGTGTATGAAATTGAGTTTGTAGTGTAAGTGTGTGTCTTTTTCTTTTATTTT
GACACAGCTTGGAAGGTCTGCTATTTTACTCAACCCCCAGAGGAGTTTTTCACAGGAGTG
GTTAGCTCTGTGATCATGAGTATTTTTGCTCAAGAAGAGTCCTGCACTTAAGTGGTTAGC
TATGTGCATGGTATGTTGTGTCCAGGTTTTGTTTCAACTCTGGTTCACAGATTTTTGCAG
ACTTTGCATCAATTATCACTGGCAAGGTAAAATTGATCTTAACATATTTTATGTTGTTAT
TTGTTCGAAAATCTAGAACAATTCAAACTCAGTTCTTGCATTTGTCAAAGACTGAGGTCA
TATGCTGGCTTAGTCACTCTGGGTAACATGTACTCAGAAAAGTGTGTTTTGACAGGAATT
TACTGCTTGTGCAATAAAAAACATCGTGTGACTTTGCCCTTCCTTTTGAGTAGGAAGAAC
CCATCCTGCGTGCGCCAAGAGTTTGACACCTGCCTAGCTGGGTAAGGAAAACATATGGAT
GTTCCTAATTTTGGAACATGGGGAAGCTTGGAACTATGTCCTTCTTGCTTTCACTGTTAC
TGTAGCAACACCGTGTCAGGGGTTGAAACCCAACATGGTTTGATTTCCAGTTGCTTTTTT
GATACCATTGCTTGTTAATAGTGCAGCATGGCACATGTGTACATTTCTCTACGTGGGAGA
AGAGTTCATCTTCTTGAGAAAACAATTCATGATGCCAGAAGATTTCTTGGCATTTTTGTT
TTATTTTTACATGTAGCAAGGTATTTGAATATCAGGTTATTTTAACGTGACAGTAGAATT
TTGATCAAGATTTTTCTCTAACGAGCTCTTTAATTTAAAATTAAATAATTCCGAATTTAT
ATTTTCGGGCTCTAAATTCTATTTTCCTCGGACCAGAGGTTGTGCATTTGGCTATTCATA
AGCCAACTAGCTTTCTTTCCTTCATTTGCCAAGCTCGGTAGCTTAGATGCATGAAAGGGA
TACCACATGAGAAGAATTCTCACTTTTGTGGACTTTTCTCACTTTTTGCTTGGATTTCAG
AAAGAAATCAACAAGTTGCGTGTTTTCCTGATAAAAACCGCAAAAAGTCAGCAGCATTCT
TGCGCAAATCGGGATTTCGCGAGAATTTTGCTAAGAGTGTTTTTGGGGCACGACACGTAG
TCGTTTTATGGGTCCTTCTTGCGCCCCCATGCGTGCTGGGACTTGGAGACAATACTCCGC
GTCACTCTGACGTCTGACCGGTATGTGGCAATATATTGCGCTCCTATGCCCATGTGGGGA
GTAGAACAATGTTCTCTCCTAGGCTGGTCCATCGCGCACAAGGGCTGAGCCCAGCGAGTC
TAGGACACATGATATGTGGTCGTTTTTTTCAGATCGTGATCGCAAGGGCTGTGTCGCGAA
ACGTTTTGTGAAATGGGCTGTGCCGTGACGCGCTCCCATGTGAATGGGGCTGATCCGCGA
TCGTGGGACTACGTCCCTGCGGCGTTCATTTTCCCTTTAGGATGTGTCTTACACATTGGA
AACCTGAGAACCGCGAACTTCCAGGGGAATCGCGAGTCTTTCAAGTGACCGAAACCTCTC
GGGGGTCACGAGCAAGCTTTTTAGGCCTTAGAGGCCATACGATTCTTCATAGGGTCATTT
TATGCCCTAGAAGATCTTTTTTTGTACTGCCCTAAGGCTATAAGTACTTAGTACTCTGTT
GTGTCACTGCATCTGCATGTGATCACGGGTGAGGACTAATTTTAAGTCTAATAGTGCTTT
TAGGTCTAAAAATAGACTACACACATATTGCTCTTTCGGAAAAAAAATAAACCGAGGCAT
TTATGTTTATTGCCTCCTCATTTTTAATGAGGGGCTGCTACTACCTAATAGGCACGTAAG
CATTCGTGCCACAAGTGCGTATGATACGTCACAAGTGGTCTTTTTACGGCAAGTGCACTT
AGTGCTACATGCGCACTCTGCTAACAAAGCGGAGTATACCCGTGTCAAGTGGGATCTAGT
CCTCACTGACATTCAGGGCAATTGTTCTTGGCTACGTGTTTAAAAAACACGCGCCGGCCT
GTGAGTAAACTCACTTCAACTGGCTGAGTACGTGACTCGGGGCTCAGCTGTGGCAATATT
GCTACTCTTGGGGTCAGGCAGCACAAGTTGCGCCACGTGTAACACACCAAGTGTATTGGA
CGGCTTCAAGCAACAGTGGACGACGGACAGGCGAACCTACCATGGTCAACCACCGACAAC
AGCTGATGGATGATGGGTGGTGGAGCGACGGACAGACGCTCCGATCTGGTTTGCGAAGGC
TATCAATTGATAGTGACCTAAGCCGTTTTGCTGTAGTTGTTACTATGTAGTAAACGGGTA
GATACATGTTGTTGAAAGATTTTATTTATGAGAGTTACACTACTGAAATAGGTATTGCAT
GGTACACTAGGTAATCCATGCATCACCAAGCACATGTGATCCTGTTAGAGATTTGAGGTA
ATTTAGGGCAGTTCCATGACTGCTCCTTTTCTCTCAACTGCCAACAGGAACTGTCCCATG
AGAAGGTTTCTGAGAAAGAAATCCTCTCTTGGATATTTTGTCCAAGAAACACCTAGAATG
TATATGGGTGTTTCTCAAGAAAGAAATTGTCTTTTGAATATTGTTTCTCAGAAACAATAT
CTTATGACTATTGTACTTCCTTTGTGTTACACAAAGGGAAGAGGACCATTGGAGGTTCCA
CCTGGAACCTCTTTGGGTTTACCAGTTAAGGTAGATAATTGGCCTATGTCACTACCAAAA
GAGGCAGTACGGTGTCACGCGCCTGCAGCCTTGCCTGCCTTTTTATTAGCAGGAGTTTTT
TTCGCAGGCTTTGCTGCCTTTGGTGCCGCGCTTCTTTTCTTACTGGCTTCACCTGCGGCG
CGCTTCTTCTCAGCAACCTCGACGAGAGTGTCTTGGTCCGATGAGGAGCTCTCTTCGCTC
TCATCAGCTCTAGGTGTTAAGTCGGAATCGTCTGCATTTGACATGATGATGATGTCGTGA
CGCGATGAGATCAGAACAATGGGGAAGGAGAAGTGCCACACATCAATGAGAGAGAGAATG
CAGAGTTCTGACAGGAAGAACAAGACAAAAGATATGGCGGGAAGAAATGTGTGGCTGCAA
AAATTAAACCCCAGGAGAAATGGTCAGGGGCAAAAAGGGCCTGAAAACCCCAGGAGATTT
CGATTTACAACAGAGGGGTATTATTTTTAACCCAACGGAGTCGACCACCCAGTCGTAGGC
ATAACGCCAAACGGGTTATATATTGGTTATGAGCTCAAAAAATGCGTTTACCCCTGGATA
TAACCCAGTCGAAGGCGAATGGCCTAACAAATATCAGAAAGCTACTGTTTTGAAACGCAT
ACCACAATGGCAATAACATACATTTTATGCTTGTCTGAATATAAACTAATAGGTTATGTA
AATCCTGGTCACTAGGAGAGGGCAATAGTGAACACAAATTTTTGAACGAGTTCAAGATAT
TTGTCAATATATTTTTTATTTATGTCTGAATATCAATTAAACACACCTTTCTTGCATGTG
GGCTGTCAACAAGCCTGAAAGTATTCAAATTGTTATATACATAATCATGGGGTATGCATA
TTCACATTCATGCATGCATATTAAAAATGCCATACTATACTTCTATATATAATAGGAATG
AAGGTTTTCAATTAACAAAAATGCCATTTTTGTACACACATTTTAAATATCCGTTGGTTT
GCTCACTTATTTGTGCCACGTCACTAATTTTTTGTATGGTATGGCACCCACACTGCAGGC
AGGTTGCTCCAGGACTGCTTCCACCACCATGCAAATATCAGGCCAATAAGAATGACCGAC
CATGAGCAAAATGATTGCTTTGGCATGACCGGATCGTGATGATGCAATACCACCATGATC
ACATCTTGAAGGGAAAACTTGTTGGTAGAGTAGACGTGTGAATGTGCTTGGTGTAACTGT
TTTTTCCGGCGCTGCATGTTTTATGGTTGAGCAGTGGTCACAGGAGATGAGCCTCACGTC
CCCGTGGCCCATCCGGATTCATACTTTTATTTTACGTGACTATGGGACTTACGAACTCTC
GTTTTTCGTCAAAATGTGCTGTTTGCCTTGGCACCTCATGCCAATGTCACAGGAAACAGA
ATCTCGATTCATGGAACGAATTGGAACGATGCACAATAATGACGTGTCAGATCGGGGAAA
GTTGTTTTTTACGCAATCGTGCATGTTGTTACTAACACTACTTCAACGTTGTGCTCCTTT
GTTTCCACAAAATTGATTTGTTATGTACAGAACTCATTTGCATATGTACTTTTGTTATGT
ATTTTGCTTGTTATATATATAATATCATTTTTGTGCTGACTAGGTCAATCTTTGTCTATG
TTCGCTCCAATATGCTACAATATCATGAATGTATGCTCATGTCAAGATCTTTCCCACTTC
CCCAATTTGAAATTACGTCCCGAAGGTATGTTGATGTCAGTTTGATGTATATAACATGAC
GCCCGAAGTTATTTGTTGATTAATATGCGCAATCCTCTGCATACAGGTATGTACATGAAA
GTGTTATGTATATAACAAGTAAATTATACATCTCAAATTCCAATACAAACCGCTTTTTCT
GTGGGACATCGCGCCAGGTATGTACATGACTATTTCATGTATATAACAATCTAATGCATA
GTCAAAGGAGATCTGACTACCAATGCTTTTGATCGAACCAAACAACAGGGATGCAATTTG
GTGAGAAACACATGTAGGGAAATGTATGGAGGTTGCATGAAGACACGTTAAAGGGTAAGT
TCAGGCACAGGCAAAAATGGAGCAAGGTACCCTGGCCTGAGGTACAAAAGGACTTTGATG
AATGGTCACCCGCCAAAAAGAGGAGAGCATTGGAAAAATGATAGTGCAAGAAAAGGAGGT
ATGTTCGTAATGGTGTTATGGATTTAACATGGTTTGGTTTGCTGGCGGCCGCAGTCAGAC
TGAGGTGAGTAGGCGATAGTTTTGCGAGTTGAAGTTGTCCAAATGGTGTCGGTATTTTTG
GATTTGCACCAGAACTGAGTACTCGATGTTTAAGGATGGTGCTGTATCATGGTGTCAATA
TTTTTTGATTGCACTGGAACTGAGTACTCGATGTTTTAAAAGTGGCGCTGTATCATGGAG
TCGACATTTTTGGACATGAAGACACACCAGTCCAAATGAACTCAATACTTTTGAATTGGC
ACCAGGAATGAGCACTCGATGTTTTTAAAGATGGCGCTGTGTCATGGTGTCGATACTTTT
GGATTGCGTCAGAACTGACTAATTGATGTTTTATGAAGACACACCAGTCCAAATGGTTGC
ACCATGAATGAGTACTTGATGTTTAAAAGATGGCGCTGTATAATGGTGTCAATATTTTTG
GATTTCATCAGAACTGAGTGGTCGACTGAGTAATCAATGTTTTTAAGGATGGCATTGTAT
CATGGTGTCAATATTTATGAAAAACCAGTCCAAATGATGTCAATATTTTTGGATTCTCAC
CAGAAACTGAGTACTTGATGTTTTTAAAGAGGGCGCTGTATCAGGGTGTTGATATTTTTG
GATTACGCCTGCACTGACTACTCGATGTTTTAAATATGACACTCTACCACGGTGTCAATA
TTTTGGGATTGTGCCAGAAACAACTTTGGACATTGCTGCATGAATTATGTTGCACAGTGG
TTGTATGTTGTTGATGTTGTGGGATGTGTTGAATCAAGACACACCAGATCTAAGATGATG
ATGTTTTTGGATTGCACCAGGAGTAAAGTTATCTATGTTTTCAAGAATGGGCCAACTTTG
TGGCATGATTCCAACAATGGTAAGTTTCAGCAAGTGTATGGCAAAAATTTGCGACAAGAA
ATATATCCTAACACAATGTTTGAGTTCCGGTTTGTTCGAAACTTTGTTATGTGTATAAAT
ACTACCAAAAAACAGGTAAGTCTCAGTGTTAACATGTGAAATTGAATTCGTCAAGGATGA
TATGTATATAACATTGGTATTTCCTAGATCCCGCGAATCTTGGTATGTTTGTGTTGTCGT
TATGTATATAACTGACGCGGGAGTAGATGTATTCAAGGTTTTTTCCACAATGCAGTATTT
TCCTGCAGTGTTTTTTTGACCTCCAAAGATGTTGAATTTATGTCAATCCATAAATTGAAT
TTACGTCAATCCATAAATAAATGTAGTAAAATGATTTTTCATGCAAAGGGAAAGTATTTT
CATGTCAATATATAACTTATAATCTGATAATTTCACTGACAATTTTGAGGAAAGTGACCG
AAACTGACTGTAATTATCTCAAACCGTCACACCCCTCCACAGCAATGGTAGTTTCTCATC
CCCCAACCACTCACCAAACTGGTAACCTTCACTACTCTATCATCAATGAAATAGAGGAGT
AAGTTATGCCACTTAATAGGTGCTCTTTTGCTTTTCTACTTTCCCTATGTGGTGAGCTCT
AAAAATATCTGTTTTAGTTGCTTTTCACATCCCTCCACAGCAAAGCCACGTTCTTGGCCA
CCAGCTTCTCCCAGAGCTTGTGAACTTGACTCCCCACCTCCAATGCAATAGAGAGGCATT
CAATCCCATGGAAAAGGTAAGATTTCCTTTAGTTATCTTTATTTCTCTATATCAGGCACA
CTCACAAAAAATTGTTGTTAAGTGCTTGCCATCACCCCCACCCTCCCATAATGGTGATTT
CTTGGTTGCCAATTGCTCCCAGAATGCTCGATCGTTGCTCTTCCACTGTCAATGTAATGA
AGAATTAAGAGATGCCCTGAAAATGATAAGATTTCATATGATTTCTGATTTTTCTGTTTC
ATGCACTCTCAAAGTATCTTTTTAATTTGTTGTGACACTTCTCCATGGCAACACTCTTTT
TGGTGTCACATCAAAAGTAGGATTATTCAATTGATTATTCAGCTCACTATTTCAATTTTG
TTGACTACAAAACATTCCTACGAAAGAATAGACATAAGATTGATAAGAATACTTACAGAC
AGTTAAAAGGAGTATTGATTTATAATGTCTTTGTGTTTTAGATCATGTACTACACTAGTA
ACAACATCAGGTAGCAGTGAGTGAACACATACAATTTTCTCAAATATGCACGAGTGTTGA
GCATTGGAAAATCACACATACATTTTTCAGCAGCATTGACACAGAATAGATAAATACTTG
TAGCAACATGACTTACCCTAATATGATGCCAACAATATTTTTGTAACTGTACTTACAATG
AAGTATATGAACTTACCTTTGTCCAGAGCGAGTCTGGTGCTCTTGGGAGAAGGTGAAGTT
GAAGCAGACTCTGAACAACCTGAATATTAAGGCAGCCGTTGAAGCCTTTGAAATGACACC
GGAAGCAGTCATGTCAGGTGCAAACAAGACCTTACTTTATTATTCTCTCTTGGAGCAGGA
TAACAGCTTTGGAATGAGATTCTAGCAGGGAGTTGAGCAAATTTCTCCTCAAAGCAAGAA
GTGGGACTCCTTCATGAAGTGCATCATCATCCATTTGCTTGACATCAGAAACAGATAAGT
AAGAAAAAATTACAACTAAGATACTAATACATGTTAACATCCCTTTCCCCCAGTTACAAT
AAAGCTACCAAAACCTTAAATTTGGAATTCAATTCAAACTTGGAAAATCATTTTTGAGAA
TTCTCATAATAGTTGGAAACAAGTAGACTTGTCTATCTTCATGAACTCAAAAAATCTTGG
AGCAAAAATGAAAAATGCTCAGAATGCCTCTGAATTTTGAAAAGAAGTACCATTCAAAAG
AATCCCTTCTCTTGAGATATGTTCCCCCTCTAAGGAAAATGGCTGATGTGTCAACACTGT
AGCAGCAAAGATGAGGTATATAGCAACCAAATATTGAGCCCACTGGAAACTAAAACATCC
TGTCAATGGCTTAGCAGTAGGAATACCATCAGAGTATTACTAGACAGTGGTTCTGATGGT
GACGTCATGTTCCCTCAAAAGGAACAGTGATGCACTTTCCCTACTAAGCAGGTCAAATGG
GTTTATCCTCACCAAAGGATGGAGCCAAATTGCCTTGAAGTTCTTTGAGTCTCAGACAAC
AGGAACTCAGTAATCCTGATGATCTAGAATATAACAAACACAAGAAAGTTAAGTCAGCTT
ATGACATCATTTTTGGTTCTAATATCATGCAAGAAAATGGAATTGTTATGGGTTTTTGAA
CAAAAGATATTACAATAGATATAAGACAGCTAATGGAGGTAATGTTCCCTTACATTGCAA
CTTTTAATAGACTTCGAATCTTGCTTGGTCATGTGGTATTAGTGAGACACATCACAGTAA
ACACAAAAACAGGACAAGTTGAATTACCAAGTTAAAGTTTGTTCGGTCTTCCAATGCATT
AAAATTTGTAGCAGAAAAGTCAGAACTACAGCCCAGAAGCAGCCACAATCATCAGAGTTT
GTGTCCATCAAGCAACATCAATCCACCAAGCAGGAAAGAATATGACATTTTGTAAATATC
AAGAAGAGAAAAGTTGTAAAAGAACGGTGAGTGCCTGTGTATTTTAAGGTGATATTGCCA
GAATATTGGAAGAATCAGATGCCTACATAACTTATTTCTCTCAATGATTCTTTTAAGATG
GCTTTTATTGGTGCGAGCATTGGTAAGTCCAAAAAATATGAAAAACACAGAAGAGAATAC
AGAATACAGAGACAAAGTGCCGCACCGTACATAGCATAATGATTCATGCTCTTCATAGCT
CTTGTGAATCACTTGGTCATTTTTATGTTGGAGAACAATTACAACAGACAGGAATGCTCC
CTTTAAAATTTCATTATTCAACAAACTACTTGTGATTAAATATTCTATGCAGTCTGTGTA
AGTCAATTTTACATTGTTGTTGGAGGGAAAAATCAACACAGGTGAACTTTCATACACAAT
ACCATTCTTGCCATCAACACTTGTTGTCTTACAAATTTAGGTGTATGTCATCAGAGAAGA
GTCTTGCTGTCACATGGATATGAGCCAGAGAAACACTAGAAACACAACAGAGCAATCCCT
GGTTTGAGAATTTGGCACAAGATGACAAATGCAAAACACAGCTCATTGAAAACATTTCAG
TACTTTGCAGGGGTAATGCAATGATACTCTCCGGCTCTCTCCAGCACAGAGCAACTGATA
CCATCACTATCTCCAACACCCAAAGGAAATTTTCCTTGAGGAGACCCTTTGCATCATGAT
GTGCCGGAATTGTAAGTGACATAACATTCTTTATATGTCAAGGACTGTTGTAAATGCCAA
AGAAACAAATTTCACAAGCACAAGCATGGCAAATTACCTACAAAGCCTGTTTGGCAAAAC
CCTGGGGAGATGTTATGTGTTGATCTCATCCACACACACACTCCCAAAGGTAAAAATCCG
AGAGAAGTTGACCTTACATATGACGGCTAAAAACAAAAGGAGCACTCCTGCTCTGTCTTT
CATCCGTGTGACAGACGAAAATGACGTCACATCTGATGTAAACACATTTTTACAACCTTA
CATCAATCGAAAGATCGCTTTCCTAGCTTTCGAACGGTGTTCTTATTTTGTTCTTTTGAA
CACTGTTTCACGAGTTATTGTCTGTTGAATAAAGCATATCTGAACGATCCGATCAATTCA
TTCTTGTAGAAAATTGGTATGTTTCTACAGTATTATAATAGAGCTACTGCTCGCCTCCAA
AATTCTTTTTTAATTTACTCGAAATCAGTTTTTGAATCCACTGTCTGTCCGGCTGGGTAT
CATGATACCTCTAGGATACACAGTGCTCCTATTGTTTCTAGCCGTCATACATATCTAAAA
AGACCAACCCAGCAACAAGTTGACTCATACTTGCAGAGTTGCTGGTGGTGATCAACTCTT
GTATTCTCGTGGGTACATTGGGGCATAAGTGGACCTCTAAACATAACACTACTAAGGTGC
CATACTTCAACAAATACTCTGCCCTCCACCAATAGACACAGTCAGAACTTAACCCAAGGG
CGCCTTGGATCCCGTTTTTATGGTCTGTGCAGACCTTGATTGTTTGTCTCCACAGCATGT
CTTTGAACTCTTTTTGTGTTTCCACTATAGCCAGTAGTTCAATTTTGGTCACACTGTATA
TTTGTTGTGTTATAGAAATTAAACTATAAATAATCACTGAGCCAAGTTGTTTAGAGATGG
CGTCAGTGATTATCTCAAACTCCACTGAGTTATCAGGATAGGCCAAAGCTACATCCATTG
CAATTGTAGCTTTTGCATTGTCAAATGCTGTTTGATGTACCTCACCCCAGCAGCCACAGT
TTCCTACCAATGAGGTGAGTGGGGCAAGTATTTCACTACATCTGGCCCAAAGATCTTGAT
AGTGCTGGACCATGCCCAGGAATCTACAGAGGTCTTTGACTTATTTTGGCAATCCATTTG
CAAGGGCTGCCTGCACTTTGTTTGGTTGCGGCTTTATGCCAGTTCTAGTGAGGATATACC
CTAGGTATTCCAATTCAATAGCACAGAATTTTGATTTTGAGGCTTTGACTTGCAAGCCCA
CTTTTTGTAACCTGGTTAGTACTAACCTCAAATTCTAGGTGGTCATCAAGGTTTGCCTTG
CTGATGCATAGCAAATCATACAGATAAATTCTCATTAACTCTAAGGCTACCATAAGCTTG
GACATCTTTGCCTGAAAATTGTCAGGAGAACCTGAACTCCCTTTGGCAACTTGAGGTAAG
AATACTTCCCCCATAAAAAAATGATTAAGCAGATTTTGGATGCATCAGGATCCAATCAAA
TAGTATAGTGTCCTATGTTTAAATCAAGGGATGTTGAAAAATAGAGAAACCTTCTAAAAC
TTGCCAAACTGTACTGATTCTAGGCAATTGACATGGTCTCCTAAACAGTTGTTTGCTTAT
CTCCCTAAAATCAGTTCTAAAGTGTACAGTTTTATCATTCTGTAGTGTTATAAATGTAGG
GTGAAGCCCATTCTAATGTGGGGTGAAACTCTAACACTCTCAGTTCACAAAGCATATTAA
ATTGTTTGATTATTGCTTCTTTTTGTACTCTTGGTACTGGGAACAGCCTGTCATGGTATG
GCTTAGCGCCTTCCTTTAGTTCAAAGGAGAAAGGTTCAGTATTCCATTCACCGAATGCTC
TATCAAAAAGTTGCTCATATTCTGTGATCAACTCAGTATAATTATTGCTAACTTGATTGG
AGGTCTGCCCTTTCATATTTTGCATCAAGGATATGAACTACTCACTGTGTCATGTCTTGC
ATACTACTAGGTTCATGTGCCATGCTGTTGTTTACAGCACAGGCCTTCTCCATTTTTACT
TGGTCAGACTGTTGATGTCTCTTCTTGGCAATATGAGATCATCAATAGTTATTTCTTTTG
ATTGAAAATCCAGAACAATTCCCAGCTTTTTCATGATATTAGAACCAAGAATGAGGTCAT
ACATTGGCTTAGTCATTCTTCTTGTCATTCTACAACCTCTGGTGTTACTCAATACTTTGT
GCTAGTTGAATAATAAAAATTTGACTTTGCCCATTCCTCTTGGTAGGAAATTCCTATTCA
AAATGTGCCAAAAGGTTGGCACCTGCATAGTCAAGTGGGGGAAATGCATGGAACTTCCTG
TTCATAGAACATCAGGTCACTATCAGATCCACTGTCTAGTAGGATCTTGAAGTTCGTAAC
ACTGGTGCGACTTCCAACAGGGTGCTCATGCCTGTATGGAACTTGATTTGCATTAGCTAC
ATGGTAGCTTGCTTTTGCAACAACAGCAGTGACCCTTCCTTCTTTATCTTTGGTAAGGAG
GTTCACACTATTGAGAAAGGCACCCCACAGCTTGGGGTCCAACAGTTTGGCAGTTATTTC
ATTCTCTGTTTCTTTTTATTTTCAAAGCAAGACATTTTGACCTTGGGTAATCAGGGTGAT
TTGAGTAAGAATTTTTATTAAGTAGTAATGTGTTTGTGAATGGGTTACACTTGTTGTGGT
TGAGTTCTTCTAAACTTATCCATTACTCATTATGATGAACAAATGAGGATGGAAGTGGAA
GGGCAATGCAATCCCTTTCATCTCAATGATTCCAAAATGAAACAAATGGATTTCGTCTAG
GTTCTATACCATGCTGGTTTGTTTGTAGCCTCCTTTGTATTTGCTGTGATGAGGTAGATC
CAAAGTTCTGGAGCTTTGTCCTTGTTAGGATTCCTCCTCACGTGGGAGTTTAGGATCATC
CTTACTTGGTTTTCATTTTGTACCTAGGGGTACTAAATAAGACAGATTGTTGGCCTATCT
TGTGTATGTATAGGTGTATATGATAACCTTTCTTATATTGAATCTCTATAAATGCAAGTG
AGGTAGAATATTTTCTTCAAGTGCACCCACTTCTTGACACAACTTGAAGAATATCTTGTG
GATAAATGAATATGATACAGTTACAATGGATTTAGTTAGAAAAGATATATTGTTGCCTGG
GACAAGAGTGTTACAAACTAGCCTGTATTATATTAGCAAGGAACTCCTATGGGTTGCTTG
ATGCAACATGTGGGATAGAGCTTTATCATTGAGCAGGTAGCATGATCCATTCTGTTTTTA
CTTGTTTATTGTTGTGTATTGTTCTTATGTTTCTAATTGAAAAAATTCAGCCTTTTTCAT
CTCAGCCGTCATGATTCAATCTAAACTTTCAGTGAAGTTGGATTAATTTATATACAATAC
TGTATGTGATATCTGCTGACCAAATCTGGATATTAGAAGTAATGCAATTGATACAAAGGA
TAAGTTTGTTAGTGTGATAGAAAATTGTATAGCATGAGATGGTTAAATATGGTTGTGTCG
TCTCAACAATTAGAGCTACACATCATTAATTGTTTGAGAGTAACCAATATCAGAGGAATG
AAGAACTAGTATGCCTGATAAGTTTAACACAGACACTCGCGCTTCTTCTGTGTTCTTTGC
AAGCTGGGTATGAGGTCCCTGTGTTATTGCTGTAATCACCTCTATAATCATATCACCTAT
AATAAATGGTTTGGTATCCTCCACATCATCAACACGTACTGCAATCAAGCACCATTCACC
ACCATGTCCCTTCAAATACTCAAGCTTTTCAATCTACACTGTATAAACAGCTTCATTCCT
CAAACCCTTAACCTGTATCCTTGCTACTGCAAAAGGATCATATTATTTTGAAGCAAATGC
TTCTCTTAATCTTCCAACCAGGCTTGTAATGCACAGCACTGAAAAGGATCACTCAAGCAG
AGTTAATTCCAAACTCTTCAAGTTTTAGGTCTAAGCTGAAGAAGGACTTTTGCATTCAAT
GATAGTTATGATATCATCATGGACAAGCAATTTCAACATTGTAATTTAAACTCATTTCGA
TTCATCATCACAACACTTAGCATCAAATCCTTAATCATCAATATTCTTGTTGGTGTCACA
TTCAATTCTAGAATTCAAAGCAGACTTTTTTAGTTTTCTTGGCACTAAGATGTGACTGCT
TATCAGTCTTAAGATGCTTCTCATCACCGCACCTGTATACCAAGGTTGTTTGATGTGGAT
CTACATACAACAACATACAACTCTTCCATGTAAAGCACTAAATGCTTTGCATGCCAGCTA
ACAGACCTACCTGCAATATCATTTGGTTTTCAAGGGACCAAGAATGCCCAACTTACCAGT
TCTTTTCTGCCAGGGCATGACAGATAAAGCAAATGTTTAAAACAAACGAAACAGCCAAAT
AATAAATCAAAAAAGTGCCACCTCTATTTGTTTCAGCCTAGAACGGATGGGGAAGAAGGG
GAGATGACATGTTTGCAATCACAAAGACAATTTTCAGCTGAATTGATTGCCTCTAAAATT
TCAGTTATCTTGTGCACATAAGATGCACCATAGAAGAATGGTTCCATGTTTGCTTCAAAT
AAATGGCACAACAATCATGAATCAACATGACCTTTGGAGATGCATACCCAAAAATACCAA
ACACATTATGATTGCATCCTTTACTTGTTATCCTGTTACTGACATACTGAAGACCAAATG
TTTCACTTTTGCCAGCAAATCAATTAGGTCATCAACTTTGGTTCAATAATCTACCTACCT
CATGATATCACAATGCATAGGATCTTCTGAAAACAAGATGACTCTTCAAACCTAAACGGA
AGGCCGTCTGAATGGACTCAGTTAGCTATTGCAACTGTAAGGTGGGAATGGTTTGACACA
CAATATCCACTTGCATTAGCTACCAATGCAAATAATAGATTGAATGCCTGATGGTGATAA
TTTCCTTTCTTCCACTCCTGAAGTGTGTAATTTAAGAAATGAATGAAGGCGGCAATCATT
TTCTGAGATTTGCTGAAGCACTGCCTTGTGAGGTCATAAACTTAGGTGCAGAACCTTCTT
GGGGGCCATTACTGAACTTGTCCATGTCAAATTTTGTTTGAACGCTAACATTAGTGCTAC
AAATTCACGTTTCTGGCATAATTTGGTGTCAATAAAGATGATCTACAAGTATGATCACTT
TGAAGATGGCTGTGTTGCAGCATTCAATTTTGACTAGGTGATTCAATACTGTTATGGCAT
GCAGAAATCAGAAAACCTTGTTAGAGTTACATTAGTTGCATTGCCACCTTTGCTTCCCAT
TTATTTCAATTGTTGTCATAGACTTGTCATTCCAGATGCCTTCACCTGAGTTAAAAGGAG
ATGTGACATAGGCCAAGGATTTATTATGAGAAGCTAAGTATCTTTGAGGATACATACCCA
AGGTAAACCCAACATAAAGCACATTTGGGCATAAAGTGCATCATCAGCAACAGTCCGATG
CATCATCTTGGCTCAAATCCCACATGGCCAATTAAAACTTCAAGACTGACAAGCCTGCTG
AGCTCCACATCATTTACCGGGATCATATAGAACAATATACACCTGCTCAGCAAGAATCAC
AGGGCCCTGTAGGCCACTGTAGACAGCATAATACAAGAATACATTTATATGTAATTTGCA
TCATGAACTCATAATAATTGTTTGGCATCAATCAGTACTTCTTGCTATCATTTAATCTCA
TAATCATAATTTTTATTTTCATCTGCTTGTAACTTTGTTTATCTACCCAATTTTACATAA
AAATTTCAACCAAACATGAGCTTAGGCCAAACTGAGATACCTATTCTCCTGTTACATCAA
CATTATCAATGGGTGCATGGAGATTTAATGTGAAATTATGAGAATGACCAGAATTTGTCC
TACTATGCCATATTAGCTATTATTAAACCACGTAACAATATCCAATATATTAAACATTTC
ATCTTAACAGCATTAAATCATTGTTGAATCTAGGTTTCCTTTGACCCTTCCTCTGTATGG
AAGAAAGCTCAAAGGAATGGCCTCAACTTGCTTTTATAATCTCCTCCTTCCATTGCAAGA
ATATGGAGCATGAATACAATGTCTAAGGCATACATTTGTGCGAAGATTTCTGGGGTCAAG
AGAGTGCTCTGTGGGAATATTGAACAATGTTCAACATTTACCTCCACCAAACTTAAGCCC
CAACATGATGCAAATATCTTGGTTGAAAAATGTTATTGAAAATAAAACAAGTGAACTCAT
GAAGAAACCTATGTAGGATAGATGAAATGAGGATAATCTCACCTTTTTATACTTTCCACT
CAGTCATGTTGTTGGTGTGTGACATGCAGTATCTTATGGAGGGTCTGCATGTATTTAAAT
GAAAACAAAAAAGTGAGCACATGAAGCAACATTTGTACAAAAGGAGATGGGAAGATAATC
CCACCTGGTGATTACACAGTCTGCTGGCCATTATTATTTCTGAAGGGGGAAGGGGTGGGC
ATCAGCTCCAGCTTCATCCTGGGTGTGAGATTATGCAAGATCCTGTGAATGGTCTGCAAG
TATTTGATTGAAACAAAAACAAGCAAGCACATATTGAAACATATTATAATGGTTTCATTG
TGAGATGTTTCATACAATACTGCACCTACTCACAAGGTGGCCACAGCCACATTACTAACA
AGACCAAATTGAAGACTTTGTCCATTGTTGCTGTGCTATCAGGGATATAAAATATTAGGC
CAGCAAGAATGCTAAAGGGATACGTTGTTCTATAAGCAAAATGGCTGTTTATCATGTAGC
AATGGCTCTATTGATTGTTTCTTTAAAATCAATGTTGCTTTGAATCTTACATCTTTTATC
ATCATATTATTTCACTCTAAGTTTGGTACTCTTTTTACAAGACCTAATCTGCAATCACAA
GGATGCAGCCTATGGAGATAGGTGAACAAGTAGTATCACATGAATGGATTCTTAGAAAGC
CATTCAAGAAGTTGGCACCATATTCTTGTAAATCAATGCAACAGGAAATAGAAGAACATG
ATGTTTAAATGAAATGCCCGCCACAAAACTATTTTCAGCATACTTGGTATTACACTATGG
ATTTATCAATTCCTCTGCGACCAAAAATGAGAAAGATAATTTATCCATAAAGAAAGAATA
ATGTGACAACAAGATTGAACTCATTGTATACCAGGCTGGAGTAAAAAGATATAAGACTGG
GCCTTTAGAAAGGAATAGTATATTTGTCTGTCACCAGTCGAAACCGGACAAAGAAACCTT
TTTGGTAATATATGTATCCATAGATCAATGGAAAGCTTATTTTGCTGGCTTTCTAAGAAC
AGGGGTTGTCAAAACAATTGTCTATGATCATGATCAATATAAAAATGGTTGACTCATACT
ATTTTGGTGACGCGTCATACTAATCTGCGTATGTAGAGCTAATGCCATTATAATACTTTC
TTTTTACACGTTCTGGTGCGTTTTTACTTTTCTGTTGGGGAGAAAAGTCCTACTAAATCA
ATAATTTGATGTAATGTTGTCACATCATTTTTTTCATAATGAGCATGGTCAAGACAAAAA
ATGACCATGATCATGATCATTACATTAACTTTTTTAATTCTCGAAACTCTTTACGTCATC
CCCTCTCCACTTGACCCATCAACGCCCCTGTCTGTCTGGAAATATCCCTAATGAGATAAC
TTTCTGGTAGTATTCCTTTCTAAAGGCCTACCATCTTTTACCAGTGCTCTGACAGTAGAA
GCCAATATATCTAAAAGCTTTATAAATGTAATTTTCCTTTAGTAATATGCGTCAAGGTCA
TTGGCATCTGTGCCCGAGCGGTCTAAGGGGTTCGACTCAAGTTCGAATGTATTCGTACTC
GTGGGTTCAAATCCCACCGGATGCATCTTTTTATTTTCATACGCCATCTCATGGCGCCTA
TATCAGAACAGGTCCGTTCACTGGGACGCCCTCTCAGGTCAGCATTTGTGCCCGAGCGGT
CTAGGGGGTTCGACTCAAGTTCGAATGTAATCGTACTCGTGGGTTCAAATCCCACCGGAT
GCAGTAAGTTTTTTCAATGCATACTTATAACATTAACACCTATTTCTCCTAGGTATGATT
ATTTTATTATTTCTTCCAATACATCCCCAAGCTGCTGCCACTCACCCCCTTTGGTCGATT
ACCGTGCCATTATGACCTAGAAGAATCTCACTGAGTTAGCCAATAGAGGGATGTAAATAT
GATATACATTGGAACAACCTGTAGTGAAGGTGCACAATGCGGTGTGCAATTATTCTGTAG
TTAACCTGTAATTGATCAAGCAATTCCAACTACAGCCAACAAAAATTGTGTCTTATCTGC
CAGCAATTCATCCCTTCCGTAGTAAGTGGTAGCTTGCATGAATTCGTAAAGGATTGCATG
TAATTCGTAGCTTTGACTTCTACTACCATGTAACATTGCCCAACCTACCCTGTCTCTTTC
TTGTAGAACAACACAGTTCTGTGGATAAAGATGCTATTTGACTGCTTTTCCAGACTACCT
GATCAGAAGCATGTTATGTTTAAAATTTATCCTCCAATAATGCTAAAAAAGGATAAAAAG
ATGGCAATTGTCAAAGTCTCTTGTCATGGTTTCGTGTTAAGTCCTTTGGTGGGGTCTAGA
ACAGCTGGGAACTATGAACCAAATTGTTCTTTACATTCAACTCTTGTCCACGTCTCTTAA
CTAAACACGGCGTATCTACTTACACTGCAACACGGAATAATGGCAAATTGAAAATATCTG
CTATTGGGGTTGTTTTTTGATGGCATGATTTTGATGGCAGCTCAAATACTGTTACCTGTA
AGGCAACACGGAATGCAAGTCCAACAAAGAACGGGAGTGATGGAGAGAGATACGAAAGCA
CAAATGACTGTTTTCGCCCTTGTTTTTGTATCAACCTTTCCATTGAGCCCTCTCGAGATA
TGCCCCTTTTGTTAAAATGACGCTCCTTCATGACAATTGCCACACTCATGTGCTGTAACG
ACAAAACAAATAAAGTCCCCATGATACAGATTGTCGAAGAATTCTCCCAAATTAAAACAC
CCAAAGTTACGATATGAAAGAACATGGGAAATGTCAGTGCAAGACAAATCTTAGAGGAAA
AGAAGGCATTTGAATCGCTGCGTATTTTTGAATCAATGAGTTCTTGCACACTTTTCGAAG
CTGCGCTCCTTCCTGGAATATCTTTTCCAAGAAATAGTGTCCCAGTCAAAATTGTGGACA
CGATCATGATCAAATCCCCCACGAATGATTGTAGAAGCATTTGAAAAACATCTCTGCTTA
TGCCTATGTGTATTGACGGTTCTTCCTTCTCTCCTTCAAGCTCCACAGTATGCCAAAGGT
AGACTCTTAACAAACCTGTCATAAAGGTCAATTGAATAAGTCGACGATACGACATTAGCC
TCCCATTCGAAGCAAAAAAACTACGACACGGCTCTCGATTGTACAACACATGACGAAGAG
CCTCGGGCCGGTGCAGAACACAATCCATAGCGACTAACAGCCATTCGCGTTCGATGTATG
GATCAATATCGTGGAGGCATGTTTGGCATGTAGTCAGCTGTATGGATCCCGGAGTGGAAT
ATACCTTGTAGAGTGATGACGTTGGTAGCGAGCAGTTGGTGCAGATGTATTCGACCATTA
TTTTCACAGCACTAGATAAAATATTGAACTGGTTTCGCTAGGATAGGATATGATGGTTCG
TTTTGCACGAAGCATTTCAGCACAGCCAAGAAGATAGAGTTTCGATCGTTTATTTGTCAT
CAGTAAACCTACCCATATAGCTGCCCCTATCCCGTTTAGCCTAGTGTATATTGGATCCGT
AATTGCTGGCTGCTCTCACTAGAGAGAGCGTCTTCACTATGACCGCTGCTCAATATGGAC
TACCAACGTGTGTTTTATTGGTTCATTCTCCCAAATTCTTCCTCTGATCCCCGAAAGCCT
CCTGAAGGCTCCCCTGAAAGCATCTTGCTTGCCCTGCCCTGCCCTGCCCTGCCATAGCCT
GCCCTACCTCTATCTATCTACCTCGTCTACGAGAGCATAAGTATTAAGTATGACTACGAT
ATTGCACAAACGTTAAACGTTAAACGTCACTCGACCGTCATCTTCCTCATGATAAAATAT
ATGATGTAAGTACAATGCCGTACGACATCAAAGTGCTCGCATGCGTTGATAATTGTATAG
TACGGTACCCATACGTATTGTACCCATCATAGACGTACTTACGTAGACGGTTGTCGCCCC
TCCATTCCTCCGTCTTCATTATTTCACTGCCGCAGAGTAAGCGCAGTGCACAGCCATCAG
CGCGTTCCGCCGCAGGTAATGGCAACGACCCAGTTTACCTAGAAGTTTGAAAATGTCCCA
GGCGATTTTGCCGTGGTTAGCATCGACATCATTAATGGTGTGGTATGTCTTCAGTGCCAC
AGCATATGCATTGAATCCAACAGGCCGCTATCTCCTCGAGATGGGACGCCTCATAAGAGA
TCCTCAACTTCAACGATCGTCCATCGGAATGAATAGTGTCGCTACCCCTTTGCGCCCATC
CGAGGAAACAGCGGCAACATATGATCATGACTTGGCTTCGTTTGTGCCTGCAACGCGGTC
TTCGTCATCCGTATTCGACGGGCCAATGCCAACCCAGGCGCGAATAAATAGGTTTGAGCA
AAGCAAGGAGTCTCAATATTACGCAACACTGGAGCCCCAAGACTACGCAACACCTGAAAC
CGAATACGATTTATTCGATGCGCTTAACAGGCACATAGAAGCCTTGGATGAACAGATTGA
AACCTCCACGTCGTTACGGAGTGTCCTGGACGAGCAATTTTCTTCGGTTGAAGTGCAAAC
TGATTTCGATGATCCGGAATACATGTATGAGCAGATTGATGTTTCTTACACTGAAACGGA
AGATCCCACGTTTTACGAGGAACCTGCTGACTTGCAGCAATCCTTTTCTGATGGTGCCAG
CCAAATGACTTTGCCGTCTGTAATTGGAGACACAGGTTCGTTCGGGTTTTCAATAAATCA
AGCCGACTTCATGGAATCATTTGAAACGCCACAACCTCGAAAGTCACAATTCTTATCCAT
CCAGAAACGCCGAGGGCCTCCTCCATTACCAGACACAATTGATCCTTATGAACTACTCGG
CTTCAGTTACGAACATCCACCCCAGGACGCAGACGAAGTACGACGTGCCTACGTTAGGTG
CGCCAAGAAATATCACCCGGACGCCATCGATCCAAATTCTACTAGTGAAGAAAAGGAATT
GGCGGCATTAAACTTTAAGAGAATCAATGACGCATATCGAAAGCTTAAAGATCAAAAGAC
GCGATTGCAAAATGAATATTTCGCCACTACAATGGGTGGTGCAATGTATGAACCTCGCGG
CAGCTCTCGTCACATCCGAAGGCCGTTCTCTCATGGGTATGATTTCGATGACTCGGGATC
AATATTCTCTAGCTCTTACTCAGCGAAACATGGAACCAAATATGGAGAGACTAGGAGATT
CTGGGAGAAGAGAAAGTCTAGTTCACAAGATGATTGGCGACAGCAGCATAGGTCATCGCA
CGTAGAGAACAAAGGGGGTCCTTTCAGAGCTCGTCAGGAAGTTAGACACAATTGCCATGT
ATCTGGACAGGACTACCCCCCATTCTTTTCTCATTGAATTTAGACACAAGGATAGTTTGC
GTTGAAATAAGTTGAGTGTGCCGTTGCGTTCCCTTTACAGCTAAGATAAATACTGTACAA
CTATACAAGAAGTGATGAGTTTCTTTTTTTGGAATTAAACCTAACTTGACAATTGGTACC
TTCTTGCAGCACAAGAATTCTAACTAAAATCAAAAACTGATACTGAAACATCTGACAGGC
TACTACTGCATTACCTGGTTTGACGACACATTGGACTTGAGGATGACGTTGAGCTTCATG
AAAGAAGGCACCGCACCGGATCGAGATACGTCAGTTAAGAAAGGAAGTCAGTGGTAACAG
CTGGTCAAAAAGTGTCACGAACGTTAGTGTCGATGGAAATTGAAAATTCCCGCAGTTTTA
ATTTAAATTCAAGGTTTGTTAGCCAGTTGGCGAGGGCTTCAGAGTCCAAGATGGCGGTCA
AAGGATCGTTTGTTGCGTTCGACTTCAAGGACTACCTTCAACAGAAAGATTACGTTGGAG
CCTTGGCGGTCTTAGAGTTCGGTCAATGCGATCATTTGACCCGCGTTGACAGATTGCTAT
GGACTGCGTACTGTGCTGTCAGGCTCAAACATTACAATCGATCTAAGGAAGTGTACCTAG
AGCTACTCTCTGGCAAACACGAAGATATCCCACCTGAAACTGGGCTGTATCTTGCAATTG
TATATTTCTATCTCGGGTCTTACCTCGAGGCAGAAAAATCAGCCTTGGTAGTTCTTGAGG
ATTCAGAACTGAAGAATCGACTTCTTTTGCACGTTGCACGTGCATTAGACGACGAGACTA
AAGTGGCCAAGTACCGTCAATATTTACGAAGCTCTAAGCAAGATGAACTGTCAGCAGCTG
CAATCGAACTATACCGCCGTCACTACAAAGAAACGGCAGATATTTATGAAATGATGATTG
CGGAAGAAAAAGATGATTTGGCTTTGAATGTCTATTTGGCAGAGTGCTATTTCAAAATGG
TAAGAAGTTCGTTATAATGTGCTCCTGCTTTTTACCTGTTGGTTCGCGCTTAATTTCATT
TCATTCCACAGGATTGCTACGACTTATCACTTGAAGCATTATCCGTTTATTCAAAGGTGT
TTCCTGATAGCACAACTGTAGCGAATATAAAGGCATGTAACGTGTTTCGTTTGTGTGATG
CGAAGGCTGCACAGGAAGTGCTGGAAACACATTGCGACGAAAAGACAATACAAGAAAACG
AGCTTATTAGGCATAATATGGCTGTCTTTAAAGAAGGCGAAAAAGCTATAAAAGTATTTC
CTAACCTGCTTGAGAGGGTTCCAGAGGCTAGATTAAATTTGGCGATCTATTATTTAAGAA
ATGGAGAAATACAAGCTGCTTCTGATCTTTTGGATGCCTTCGATGGCTTTTGCCCACATT
CTCATGTTGTGTTGGGAATGTTGAATACCTTGATTGGTCAAGTAAAGCGATCCGAAGAGT
CGCTGGCGAAGGCACAGTCTCATTTTCAAAGCGTTGGAAACTCACCTAGCGAATGTGATA
CAATCTTGGGTCGACAATGCATGGCATCGTCTTTGTATTTGCTCAAAGAGTATGAAGATG
CATTGATTTACTTAGGCGAGTTGTCACTAATTTTCTTAAATTGGGATTTCCCGTTTTGTA
TGTCACCTTACTCGTTTTCACTCATATCACGTTGCCTATAACAAGACTCTATAAAGTCAT
ATTTTGGCAATGATGACCCTTTCAACTGGAATTATGGTATGGCGTTAGCAGCTAGCGGAA
AGTTTGATGAAGCGCTGGAGGTATTGCAAACTGTGTCACACGAGTCCTTCAAGAGAGATT
TGGCGTACGTTCTTTGGATGGCAAAATGCTGGGTTGCCAGTGGTGCGCCTGAAAAGGCGT
GGGAATGTCTCGACACAGATGACAATGCGACTTCTTATGAGGTGCTTCAGTTAATCGCAA
ATGAATGTTACAAGATTGGAGGGCATCAGTTTCTGTACTCTGCAAGGGGCTTCAAGGCGC
TGTTTGATATTGATAAGTTCCCTGATTACTTGAACGGTCTAATTGGTGCGTCCGTTGGAT
TTTTTCGGCATCTCATGGTAAAAATGAATGGTTCTGCCATGACTAGAGTAGACTTGGACG
ACTTAACTGAAGTGATTGAAATGCTGGAGACCTCAAGTTCTCCGAAATGCCGGAACATTG
CCAAGACCATCTTGGGGTGGAGGACTCAGCACGCTTGAGATTACAGAAGAGGACATTGTT
TGAGATAGATCAGTCATGTTGGGCACATAACTTTAGCAGTTACATTAAAGCATACATTTA
CATTACAGGATTGTTTGCCATTATAGATGTGGAATCGAGTACTTCTTCCTTCTATCACAA
CTAAATCTCAAACTGGAGGACATGTCCGTCTTTCATTAACGTGTTGGTCGTTCTGTGGTG
GGCTCTCTGGTGGGAGAAACCGTTGGTGGTCTCGTACATATCTGGGAAGAACTCCCACCT
GGTGGGCATTCACTAGTCTCAATGCCAGTGAACTCAGCACAAAATGCATTCCTCGACTGA
GGTGAATCGCAAGATGGGACGGCGTCACCAATCTGACAAGGAAAGTCGCAAGTTAGGGTC
GTATTTACGCAAGAGGCCTTCGAAGGGTCGTTGTCACAGCTGCATAGAGCAAAGAGACCT
TCGGTGTTGTAGCATTTAGTCATCAACGGATCCTTCGAGATCAAGCAGTCTCTGTCTCCT
CGTTCTAGTAAACAAGACCCCGTGGGAAGCACTTCGCATGCATTTCTTTCATTACAAAAT
AACCCGTCGGCACAGTCAGAGTCATCATCACATACTTCATCCTTGGCATTAAGAAGTAAA
TATCCGGAAAGTGAATACTGACGCCCACTGTCGTCCTTGGACATACTTACGCCGTTTTTG
AAGAGCACGTCGCCGCTAGACTCTTTATACATGCAAGGCGGGCACATCTTGATTGACTTT
GTAACGCCGCTTGTTACATAGGTCCGTTCAAGATAAATCTTGTTTCGTCTGGGCTTCGCG
TTACATGCGAGAATCATTGAGTCGCCTTCTTGCGCGTCCATCTCTTTCCATGAATTTGTC
TGAAATACAAGAGTGTGTACTTTCTTTGACTTGTGCATGAGAATACGATCAGGATCATCT
CTTTCGAGCATTCCTTGTTTTAGTGAAGCATTGTGGAGGAGCTGATCTCTTTCGTTTGTG
CTTCTGCTTTCTGCTCCTACAAACAACGTCAAAATTATGGTGAATAGACCAATGCTGGAG
AGTGAAGAAATAGTGACCGCAACAGAAAAATCTTGAGTGCCAGTTCATCATCAATAAAAA
TCTTCCTTGTGAACTTACCCAAATGCGACATCTTTTAGGTATTGCATTTTCAACAATCCT
GACGCCTTGAACCTAGGAACAATGACAGCACACTCAAACAGACGCCTTCCTCTATCGATA
TCAGACGTTGTGACCAGATCGTAGCTTAGATGAAGGACAATGGGATGAAGATTTGGCGTC
TGAGCAAAAAATGAAATAACACATTTTCATCAAACGATTAGTCTCTTGGATTTTGCAAGG
TATTGGAGTACTGCCCCCATTCTCTTGCGAACTCAAATTGTATCGGATTTAAGTTATCAA
CATCGTTGGTTCCAACCATGCCAGAATAAAAGAAAGGCACGCAATTCAGTTGTCGTGCTG
CCTGAAATAGCACTGCCCCGATGTTTTATGTATATACTAAGGTGTCGATCGTGTTGGGGC
ATCGCACTGGCATCGCAAGCAAAATCGACGGTTGATGCGGCGAAATTATCTCCCTGTATG
GTTTTCATGGTATCCTTGGCTCTAGATAGATAAAACTTAAATTATGCATAATAAAAAATA
ATAATTGAGTTTATAGTATGGTATTGTACCATACCGTACGATACAGGTACGATACCATAC
CTTCATCTACCTGCCTCCATTGTTTCTCTCTTCGTTCTCCTCTCGTCACCGCATCGCCCT
TCCTTTGAGAGCTCCCACAAACCCAACCTTAGCCCTTAGCCCTCTTCATCCCTTCTCAGC
ACTCGGCCAGAACCCGCCTCAGCCCTCAACTGATCGAAATAACTTTCCTCAAAGCCACCA
ACTCTTCCATATATGGCGATGGCACCTCCTAAATTAACAACGGTATTAATCGCAACGCTG
GCGTTGACTTTTCACCTCTCGCAATTATTTGCATTCGCCTCCACCCTGACTGAAGAGTCA
TGCCTCACTCGTGGCTTTGACCCCTACAACCTCTCCTGCGAAACATGCCATTTGTTAGAA
GAATCGACCACGCTTTCTTCGTTAGTTCAAGAATACAACGCCAAGCATTCAAAGGAACCC
ATTGATATTGTCCAGGAGTGCAGATACTGCTGTCAATCTCACAAATTCAACCCCGTGCTG
CATCATGGTCAATCTTTACGTGGCAAATTTCGATACGCTCTGCTTACGTACAACGAAGGT
TCGTTGGATCAATACGGTGAAATTAAAGACTTTGTTGATAAAGACTTGAACGATGTTCTC
TCTTTTAAGGGAGAACATAGATTTCGAGTATCTGTCTCGGAGAAAATTGGTTTGGACGGA
AACATGATGCAAATGATGATGATGATGGGTGGGGGCTTTCGAGGATTTGGAGGTCCTCCG
AAACTCATGTTGTTTGAAAATGCAAAAAAGGGTGGAGGAAAGTGGAGTGAAGATGACGAG
AATGAAGCGGGGGAAGTTATTACGCTGAGGGGTTGGAAGCGAGAAGATTTGAAAGATATG
CTCATGACTTTGTTACCGAATGCTTGATGACATGAAGATGTGGTTCATTTTTCTGTGGTC
TGTTCCTCATTACATTAAAGAGTGCCTACAAAACAATAGGTTGTGGTACTCTCTAAGAGC
TCTCTAAGTATTATATGTGCTTGCGGAATCGCATGGACTTTCAAGAAATGTTGATTTGAT
ATTTGAATGCATCACTAATATTACCAAGCGATCGATAAAGTATTATGTTATAATCAAGAC
TGAGATGGCTCAAACGAATCTTTACATCCTCAGTACTTTAAAAGCAACATGCGTCTACCT
AAAGAAATCATATGGTGATTAAGTAACCTCGAGCTAGTTATCTTCCAAAATTCCCAAACT
CGGCAAATTGATCATGAGATCCTCCACGGGTTTGCTTTTGCCCTTGCGGCTGTGACATGT
TACTTGAGGACTGCCCGAAGTGATTGCCACCCTGCGCCATCATTCCAGGATTTTGCATGC
CATTCATCGGTTGCATCTGCATCTGACCTCGGAATTGCTGCTGTTGTTGCATCATCATCA
TCATTTGATTATTCATTCCACCCATCATGTTGCCATAGGGGTTGCTCATCATAGCATTTC
CTCCAACTCCCATCATCATCATATTGATCCCGGTAGGCATTGCCATGGCATTGTTCATCA
TCACTGCGTTGCTTGCCCCAAAGTTGCCATTTGGACTCATCATCATATTGTTATAGTTTC
CCATGTTGCCATTCGGGCCCATCATCACGTTTGCTCCGCCTGGCATTGCAGCTGGCATGC
TCCCACCGCTCATTGCAAAGAAATTTTGCTGCATAGGATTCTGGTTGGAAGCCTGAAACA
TAGACATAATGTCGTCGTTAGTCATTTTCTTTTGCGGTTGCTGCTCCTGCTGTTGTTGCT
GCTGGGCCATTTGACCTAATTCTCCTCCATTGATATCGCCAACGGACATATTAGCGAACA
AATCCAACACTGGCTCGTTGCTACCACTATTCGACGAAGACGCGGCCCCTGGCAAGTTGG
TCGTATTGTTTCCTAAGGCGCCGGCCGACGTCGAAGACGCCACCGCGGCAGTCGCCTCGG
GAGAATCGAAATCTCCAAAATCAAGAAGATCCGCCACGGGAGCGGGGGCGGGTGCCACCG
GCGTCTTGACGGGTTTACTGCGCACTCCAGTATTGGAGGGTACACTCCCTCCCCCGCGAT
TCCTCGCCGCACGCTCCTCGACGCGCTTTCGCGCAGCATCCGATGGTTTACGAATGGATG
GAACGGCGTGATTGCCCGAATTTCCGGCCGCGAGGCGACGTTGCACCCCGGCAATCACCT
GTTGTTGTTCACCATCGGATGGATCGGAATGGTTGCTGCTGAATTCTGTGGGATCCATTT
GATCTACGAGAGCGAATGCGTTGGGGTCGTAGAATTTACGGCGTTCGTATTTGTCTCGGA
TGAATCGCTCGCGGACTGGACCGGAGGCCGTGTTGCTTGGTTTGGCGACGTTGAGATGGG
CTTCGAAGATCATGTTAACCTTCTTGTTGCCTCCATTTTCCATGGCGAGCACTTCTTTTT
CTTTCCCTGTGGGTAAGGCATTTGGGTATTCCAATAATGATTAAGTTGTGCAAGTGAAAT
GGCAACCATTGAAGGCGAATCCTCAAGAATCTCGACTACATCATCAATTGCACAAATACT
AACTCTGATCTACATAACTTACACTGATCCAAATTAATACTCCTCACGAAACTAATGTGC
ACCCCAATCGTCGATGACTCCCACTGCACTCCAAGCAACAAAAGGCGCCCATGGGCAAAG
TTCCGGGAGGGGCGCCAGGTGGTGGCACGATCAGCGAGGCCCATCGGGGTTGACGCTCGG
GACAATCGCTGCAGACTTGGTTTTCGGGGAGGAGCATGAGGGCCTTGAGGCGGCGCTTGA
AGTCTGCTTGGGACATGGTGGGAGGATTCTCTTGCGGGTGAGATGGCGGCTGGTAGGTGC
GTGCTGCCTTGCGTCAACGCGGAGGGCTGGTGCCTTTACAGGCAGGGTGTCATTGTGTTG
TTTTGGCTGGCCAGCTGGTTGGAGCGTTGAAGTGACAAACGTCTACACCATGATGTGGAC
ACGGGAAAACAGGAAATAGTAGTCCTGCCCACACAAAAGTCTCTTCAACTTCATTTTCAA
TTATGTCGTAAACTTCAATTGAAACCTAAATTGAGATTTTTGGCGGTCACTTTCTCGGTC
TTTTCTCACCTTCTGACCAAGGAGTGATTTAAAAGCTGTGATGATACAACGGAATCGGTA
TAAATTGAAATGTTCTAACTCTCGGTACAAAAATCACTCCGACCTTCGTAAAAGTCTTCG
CAACGGACGACGATTAGGGTGTTGCGTGAATAAATAATCACGACATTGTTGCGAAGACAG
ATCAACGGAGGTGGTACAATAGCGTTACAATACAATACTCGCTACGATACAATACATTAC
GTATTCTACCATTGGCAGTCCCCGGCAGCTTCTCACCTACGATACAGCTGGCTGTTGCAT
TGTTTTCACATTCCTGAGTGCAATGCCAACCCACCGACTGCGGTTAAGTATTCGTCTTCT
CCACATTGGCCATTACGCGGTTAAATATTTCAACGGCTTGTCACCAATGAGTGCATGAAT
ATTTTCGAGACTCAGTAACCAATCAACGTTTCATTTTCACGGGGAAATAAATATATTTCT
CCCGACCACATAAGACATGGCCGACTACCAAGCAGGAGACGACTACAACGAATCAGAACC
CGTCTGTGAAATCTACTCCTCCGAAGATGGGTTCACGGTCTTCGTTCAAGCTTTACTCGC
GTTCATTGCGCTTGTAGCGCTATGGATCAAGCGAATGCACGAAGTGCCAAGGCGAGAATT
CTTGACTTGGTTCTTGGACGTCTCGAAGCAAGCATTTGGAGCTTGCTATGGCCACGTGTT
GAACATGTTGATATCGGCAATCATCGCAGACAACGTGAGGGGTAATCAGACGTTAAACGA
CGCGTGTGCGTGGTACGCCATTAATTACGTTATTGATACCACGCTCGGACTGGCGATCAC
AATCTTTTTCTTGAATGCATTGGAGAAGGTGGCGAATGCAAGGAATTGGACATCTCTTAA
AGATTCTGGTGTGTACGTAGGGAGGGAGGGCATTATTCATTGGATACATCAGATGGTCGC
ATGGATCATCATACTGACATTGGTTAAAGTGATCGTTTGTCTGTTTATGTGGGTTTTTTC
CGCGCCGCTGGCATACATTGGTGGAATATTATTTGAGCCTCTTCAGTCCAACATTCGATT
CGAACTTTTGTTCGTCATGATATTTTTCCCTGGTCTTCTCAACATTATATACTTCTGGAT
TACGGACTCTTACCTCAAATCAAACAAACATAACACTGATGCCAATGGTGAGAATGGTGG
GGGTGCAAATGAATTGTCTCCGGTGAAGCAGCTGGGGGAGTCAGTTACACCGTATTCAAG
GATGGAGCCATCGGGAGATGAACTAAACGGTAGGCAGTCCGGTCACTTTCCTGATGCTCC
AGCAAGTGCCAGCGGCACAATGGTGTAATTCTTCTCTTTTCTTCATAACACTCGAAGCAG
AAATACAAATAAAGCAGTTTCTTGTAGTAACGTTATGCTAACATAAGTTGTAAATTTTGT
ATTTGATACTTGGAACGCTTTAAGACCTGTATCATACACTCTACGTTGTATAAAATCCCG
CGCCACTCCTTTTGGTTCACCATGTCACAGTGGCTTCAAGACTGTGGTTGACTCGTAATC
CTTGCTGGGGCCCACCACTCGATACTTTATCACGATTTCAGATGCAGACAAGCCATCTAA
CTTGACCCGAAAATCGGCAGAGTAGAGATCTTTGATGCACAGATGATCAGAGGTCGCCTT
TACCCAGTAGCCATCGTCCGATTGCCGCGTCTCGGGAACAAATTTCAGACTTAAAAAGAG
GTGAGCTCTTTTCCCTCCTTCGACAAAGTAAATTTCCAAAGCATCATATTTCGAAATGTA
CTCATACTCCCGAAACACTTCAAACTTTTGAGTCGGTGTCAGTTCGAAAAGTCCATCCTC
TCGATACAAAACAGGATTCTCATGAAGATTACGTGATTCAATAGGAGCAGTAGCGTCATC
TTCCTTCGTGGATTGAGGAGAAGTTCGAGAATATTTTGTGTACTTTACAGTCCCACTAAC
ACGTTCTACTTTTTGTGTTTGCATGTGAACAATGTGTCGGTCGTAGGTCCAGTTTCCAAG
GATGGCCTGCAAGATCAACTTGGGCATTCGTGTTCCATCCTGACCACGGAGGATCTCTTT
TTGTAATTCCAGCGAGCATTGTCGTGAAATTTCTTCGTCTAGTTGGTAAGACGAGGGAAC
AACCATTCCTCCGAAGATATGCGTGGGACACTTGCCACCAAAACAGAGTTCAGCCAGCGA
GTCCATATACCCTGGGTAGTCAATTCTTGGGAATTGAGCACGTGGGCTTGTTTTACGAAT
GAGCTGAGCGGTATCTAGTGCTGACTGTACAGTATATTCGTCCACTGACAGTCCCCCGCT
CATCACTCCAGCTGCCAGCCTAGCTTGTAAATCCATTACTCCCATGTATGGGCCTCGATA
CTAGAAGAAAAATGTTAAAGGAGACTTGCTCAAATAGATTGAACTTGATAAATCAAACTC
TCACCATTCCGCAGAATGCCAAACCAGGGAGAGATGGATGCAAAACATCCCAGGCTAGTG
TCAACGGGCTGAATGTATCAGCTGGATCGTAATCGAGCTTTTCTAGTATGCTTGGAGAGA
GAAAGTTGTGTAGATGAGGTGTGTAGCCTGTACAGCAAACCACAGTATCAATGTTTTCAA
TGGTCTGAGAGTTGCTGATACACAAACTCCCATCTTCATTCAATCCCGTCAGCCTTCCAT
GCACAACTTCTATTCTGCCCTCTCGCGTTAAATCCAGATATTCGTCACTAATTGCCACGA
ATGGCGGCTCGCTCCAGTTCGATGGTTCTCCCAGTGGTGAGCGTTGTTGTTTGTGTCCGG
CGATAGAGCGCAAAACCTCATGACGTTTGCGACAACACTCTGAATCCAATTGCACAACTT
CTTTTTGAGGAAATGGTTCAGTACGTCGATAAAATGCCAAATCTACAGGAAGAATGGTCA
TTGTTGCATCATGGGCAGTTGCATCTGAGGACTCTGTCAATTGCAATGACTCTAGCTTAG
GAATCCAACGAGGCATCACCCAAGGTACGGAAGGTACTACGCTAACTACCCGTGACGCAG
TCTGAGATAAATCAGCAGCTATTTCTAGAGCGCTGAATGATGAACCAATGACAGCAACGT
TTTTGTTTCGCAGTGCTTCACAAGAAAGATATTCAGACGAGTGAATAATCTCGGGCTTGT
TGTTACCAAGATCATTGCTCTGCTGTTCATCGATAGTTTTGGAGTAGTTCTCAAGAAAAG
AAGGCAACCGAGGAGTATTAAAGAACCCAGTAGCTACAACTACACCTCCAAAATCTTTAT
TCGCTTTTATCTGAGTTTTCAGATCCAACCACTCGACGTTGTAGCAAGATTGACCATTCT
TGAGAGAAAGACCCTCCGCGGCAATCTCAAGCTGTTCAACGTTTGTTACCTTACATTCAA
ACTGAAAATTGCAATTGGCATCCAAATAGCAATCTGAGTAGCTTTGCAAATATTCGTGCA
TTTCCTCCACGGAAGGAAAAGTGCTCGCACTCTCTGACCAAGGCCAATCCGAAAACCGAC
AAGTATATTTTGATAAATTGGTATGCATCCCGAACCACATTTTCCTCGCGGGGTGATCGT
TAGATGGGTTGCTATCGTCGTCTGCGCTGCGTCGAGAAAATGCCGACGACGAGGAAGGAG
TCCATGCGCCTCCGATCGTCTTGGCGGCTTCGAATATCGTGGGGCGTAGACCAGCGTTTA
TCAAGTGTCGAGCGGCGACGAGACCGGCTGTGCCGGCGCCGATGACGGCCACTTCAATCA
TTTGTCTCGAAACGAATGATCAGTTTTTATGCTGGACAGTACACCTTGCTTGTATTGGCT
TTGGGTTCACAGTCGTATTGTTGTGACCTGTTGTGGCTCTAGAGAGACAGCTCTAGAGAG
GGTTGTGCTGAGGCTGAGGGGTTGAGGGTAGAAAAGCTTCGAAAAGCATCAGGAAAAGCA
TCCCCCTGAAGTTGAGTGATGGGCAACAAAATTACTACCAAATACGATATTCACAATAAA
ACTCAATTCCTTCTTTTACAATTCGCTTATTTGTGTAATTTTACTGAGACCCCTTTGTCA
TAATAAATCAAACTTTTTACATAGGAAACACTATAAATCCAAAATATCTTTTTAAAAATC
TATAATAATTTTATCATAACGCTAATGTTGTCCATCGGTTCCGAGTTCCCACACAACTTC
CCTTTCTTCCCTCCTACTTCCTCCGTCAACTTTGACGTCGAGGCGGCAAAACAATGTCCA
CCGTCATGATGATTTCCAATTACGCTCGACGCACCGCCATCACATGCACTAGACGAATCG
TCGTGGCATCCTCCACTCGAGGCATTTCTTCGCTATACATCCATCATCAGCCGAGAAGTA
GCAAGACACAAGATGTGCCATCCTTCGCGTCAGCGTCCCCTTTTGCCGGTGGATCTGCGC
CCGCCATGAGAAGCCAACGATGGCTCTCGTCCGGTGAACTTCCCTACCACATTGTCGTCG
GGATGCCCGCTCTTTCCCCCACGATGGAGTTTGGTACCATTTCCAAGTGGAATGTTGCCA
CCGGGGACTCCTTCTCGGCTGGAGACTCCCTCGCCGTCATCGAGACGGACAAGGCGACCA
TCGACTTCGAAGCCCAAGACGATGGCGTCGTGGCCAAGATTTTGGTTCCAGAAGGAGGAG
GAGAATTGGCCGTAGGATCCCCCATCATGGTTACGGTGGAAGATGCCGCGGATGTGCCGG
CATTTGACAACTTTGTTGCCGATGCGGCTGGTTCGGGCCAAGAATCTGCCCCGCCTCCTG
CTCCTCTGACGGCCGCTCCTGCTGCTGCGCCTGCGTCAGTACCGCATACTCCCGCTGCCG
ATCTCCCTTATCACATTGTTGTTGGGATGCCTGCGCTATCGCCAACAATGGACGCGGGGA
CTATTTCTAAATGGAATGTTTCGGAAGGAGACTCGTTTGCTGCCGGTGATTCTATTGCAG
TGATAGAAACGGATAAAGCATCCATGGACTTTGGTAAGTCTTACCGTTGATGTCCAGATG
GCTTGAAACCTGCTTGTCATTTTCTCGTTCATCTTTCTCACAGTTCATGACACTTTTGAT
TCCTGTCTCCGTGTCCTGTGTAGAGGCACAGGACGATGGTGTCGTGGCGAAACTGTTAGT
CCAACCGGGATCAGGAGAAATATCTGTCGGCGTTCCCATCATAGTCACGGTGGAAGACGA
GGCAGACGTCGCTGCATTCAAAGATTTCGTGGCGGGATCGGCACCCAGTTCGTCGGCCAC
TGAGGCATCGGTCCCCCCTGTTGTATTGGAAGAAACGGCAGCCCCTGCCGTGACTCCGGT
GGCCACCTCTACCCCTGCATCCACACCAGCAGTTGCACCGGCGGCAGCTGTAGTAACCGC
ACCGCCACCAGAAGTTTCGGGTGAGGCGATTTCGTTGGGAGGCTCTCCATGGGGGAAGTT
GGCAGCAGAGCGTTCTCCTTTGGCGAAAGCGCTTGCTGCGAAACAGCAACAATATATTGA
CAAGTACGGGTCAACGGGTCACATCCCAATTGTTTAAGAAGTTTTGTGAAGTAAAGAACC
TGGAGGTTCGGTTATCTCTATGGAAATTGCTGAATGTTTTCAATTGAAATCTGAGTTACA
TTAACAATTGATAAAATGTCTCTCTCTCTTTTCACCTAATGTTCTTGATGGTGAAATATC
GACTCATCTTGCTTATATTGATGACTGGTAATTAATTTTCTACACTGAAAGACTATAACA
ATTGCATTAGGTTCGATTACAGATGTGTCAAGTTGGTGGCATGGTCACCATCTCGTTTCC
TGAAAAGTTACTTGAAGCGTGCGTTCAGAGGGGTAGACTCAACACAATTACATGCACATC
TGATGTCGTGAAGGCGAATGGGGAAAGATCTGACAAGTTAATGTAGCATGAACTGTTCGT
GAGTAATAAAGGAAATCAATAAAAGCAATTCAAACAAAATGACAATAATGGTTTATGTTA
CAGAAATGTGTGAGTGGATGCATTTATGTCCTAACTTCATTCTCTCTAGCAGCTTAGTTC
ATGGTGGCAATTTCAGCAGCAAGGTTCTCAGCAGACATGCCGAGTTCCTTCATGACAATA
TCACCAGGGGCAGAGAAACCGAATCTGTCAACACCAACAACCTTGCTAGCATACTTGTAC
CATGGAGCAGTGACACCAGCCTCCATGGCGATCCTCTTCGTGCAAGTAGACGGGAGAACA
CTTTCCTTGTAGTCATCAGATTGGCGTTCAAACGCCTCAACGCAAGGCATAGAAACAACA
CGGGCTCCTGGCATGTCTGCCGCAGCTTTGAGTGCATGTTGAACTTCGGATCCAGTGGCA
ATAATGATGAGGTCAAGATCACTGGTCTCCTTCTTGGCAACATATGCTCCCTTGAGAGCT
CCCTCACGGCGTTCCATTGCTGGCATGGCAGTGTTCTGTGCCAAGTTCTGACGGGACAAG
ATAAGGGCAGTAGGTCCGTCCTTGCGGGTGACAGAGGAGACGTAGGCAGCAACAGTCTCT
TCAGCATCTGCCGGACGGTAGACATCAAGGTTGGGGATCACACGAAGACCGCTGACAGTC
TCAACAGGCTGGTGGGTAGGACCATCCTCACCAACACCAATGGAGTCATGGGTGAGGATG
TAGGAGACACGGTTGAGCTCAGCAAGGGAGGCAACACGGATAGTAGGACGCATGTAGTCA
ACGAAGACAGCGAAAGTAGATCCGGAGGCCTTGAAGATTCCGTGGTAGGCAATACCGTTG
AGGATGGCTCCCATACCGTGTTCGCGAATACCGAAGTACAAGTTCTTTCCAGCATAGGTC
TTGTCGAATCCAGCACCAAAGTTTCCGCCATCATTGATGTAGTTACGGGTAGATCCGTGA
AGATCGGCAGATCCGGAGATGTAATGGGGGACATTCTTTGCAATTTCTTGAATGACCTTG
AAACCAGACACACGAGTGGCCTCAGCATCAGATCCCATTTCGGGGATGGCCTTGATCATG
GCATCAGCAGAGGGAACAACATCATTGACAGCGTTCTCGAGCTCGGTTGCTTTCTCGGGA
TTGGCTTCTTTCCAGGCCGTGTATGTTGCTTGCCATTCATCATAGATTTTTTGGTTCTTC
TCTTGCACACCCTTGAAGAAGTCACGAGTTCCCTCAGAAACAAACCACTTCTCTTCAGGG
AGACCAATGTTGGCACGTGCCTTGTCAACGTACGGGACGCCGGCCTCACCGTGAGCAGCG
TTGGTTCCCTCGGTCTCTTCCATGCCCTTTCCAATAATGGTGTTGCACTTGATAAACTTG
GGCTTTCCATTGTTGGATGCCTTCGCAGCGGCAATGGTCTCCTCGACGACATTAAGGTCG
TGTCCGTCAATTTCAAAAGTCTCCCATCCGTAGGCCTGGTAACGCTTGATGATGTCCTCA
GACTGAGTGTATTCGGCCATCTTATCAAGAGTAACTTCGTTAGAGTCATAGAGAACGATC
AGGTTGTCAAGCTTTTCGTGAGCGGCGAATTGCGCAGCCTCGGCAGAAACTCCCTCTTGG
AAGCAACCATCACCGGCAAGGGCAAAGATGTGGTGATCAAAGATCTTGTGGTCCTCGGTG
TTGTACCTTGCGGCGGCCATCTTCTCACTTACTGCGAATCCGACAGCGTTCGACACACCA
GCACCAAGAGGTCCAGTTGTGCACTCAATTCCTGGGGTGTTGTGTTCGGAGTTGGGGAAT
TCAGGGTGACCAGGAGTCATGGAGTGATGCTGACGGAAGTTCTTGAGTTCTTCCATGGGG
AGGTCAAAACCGGCAAGGTTGAGCCAGGAGTAGAGGAACATGGAGCCATGGCCAGCAGAG
AGAATGAATCGGTCACGGTTGATCCACTTGGTGTCTTTGGGGTTGTATTGCATCTGATGA
CGTTTGTATAGGATTACAGATTCTCATGTTAGAATCTTCCGTGGTCATAAATATAAGTAT
GCAACTGTTGGTGCCAGAGAACAGTGCAATCTTACCTGCGAGCCATAAAGAACTGACCCG
ATCTCGGCACATCCAAGGGGAAGACCCATGTGACCTGAGTGGGCTGCAGCAATGGAGTCC
ATGGCAAGACCACGAGCTTCGTTGGCTGCCGTGGCGAGGGCAGCCATTTTGTCAACCTCG
GTGGCGGCTCCCATTTTGAGGCTGGAAATCTGAACGAAAGTTGATGGTGCTGAAGTTAGA
GGCGCACGGACAAGCATGCATGGAGAGTGATAGAGTCAACATGAAACGAGGCATCAGAAA
CCTCAGCGCCGACCTCATACTTCTGCCGTCAATTGTCGAATCTAACACCTGGTCACTTAA
TGGAACAATACAAATTGCATGCGATGATTACAACGAATCGAAAAACCAAGGATGCCAACA
ACTTCTCCTCCTTCCCAAAAAGATTAAAACCCCTACGTAGAACTAGGTACATGCCCTCGG
TGCTAACTGACCTGACGGACGCCGAAGCGAGAAGAGACACGAGCCGATGGAACGGCGGAG
AAACCCTCGACACCAGCGGCAAGGGCCGTGGCGGCAATAGCGAGCATGGAGAACTTCATC
TTGGATTTGGTTGGTTGTAGTGAAATGGAAGAAATGGAGTGAATGATTCGCCGCGCTAGA
TATTGTGAGCCGTACTGGTAATCAGTTGACGCGTTCCTCGACGAGGAGAGGGAATACGAC
GTGCCATTTGCACGATGGACGCCAAACACAAGTGCGTGTTCCTTGACATGTATCTGCGTG
GAGTTGTGGTGTAGGGATCTTTAGGATCCCATCACATCTTACCTTTATTAAGGTTACGAA
TCCATTAGACATATCATGTAAAAACGCCAACATTTTTAAGGTGAAACAAAGGGACAAAGA
CATCACATGAATGATCTGTCAGTCCGTCACCGCCCGTATTCTCAAAGGAATCGGTATAAA
AAAGATTCTCATACGGCCACGTACGTAATAACTCCGTGGCTGACGCACAGCACCCTCTTA
ATGACCCTTCTTGCCAATCGCAGCCTTGAGGGCTACGATATTGTACCGTACTGTTTCGGG
GCACATCACATCATACTGGCAGCATAATGGCCGACCTATTTCTCTGCAAATCTTCTGTGC
ACCTTCTGTCTCCCACCTACCATACAGCCTTGCTGTCTACACACTAAAAGAGGTCATCTA
TTTGGAGCATCTTCACCATTGTAATGAAACCATGTCCCAGCCAAAAGCAGCATTGTACTC
CATACAATGTCGCCCACAATAACATTTAAAATATATAAGCCCATCCCCTAAATCCACTGT
GAAGCAGGCCCTGTAAGTTCCGACAGCACATTATGCCCTAAAGAGCCAACCATGCAATAG
GCCCTAATGCCTGACTAGCCTGACTACACAGTGCACCCTCCCTTGTCAGAATGAGACAGT
GCCAGTTACATTTCCATATGCAGCCAGCGTCAGGATCTTAACCACACACCCTACCACCAC
AGAGACGTGAAGCAACTGTTGCAATTGAGAGCCTGTTATTTTTTATATAGTGTGTATTTC
AAATTTTTGGTTACATATGTCGGTATGAACCACCGTATTTACTACAATTTCAAAGATGCC
CCAACTAGCTGACTCATGTTAGTATCACCACGTTACCAGAGAAAATCCATGCATGGATCA
TCACTCTCTCCACGTTAAAGTTTATCCAGTGTGATATTTTTCTTACTCATAGCATACTTT
TCCTGTGCGAAATTTCCTGCCAAACAATACCCATGTAGAAAGTTGGAATTTTTTGTTGGT
TGTCCCTGTAAGTCAGGTGTTAGAGTGTCGGACACTTGAAAGTTCCAAAGAATAAGTATT
CAAAAGTGGATGCTCTTGACCAATGTTTGTGCAAGAATTTGAAAAGGGAGTTACAAGAAG
GCTTCCATGCATGTTGCCACTATACCACCATCATCTCCTACAGCAATATGCAATGTATAA
GACAATCAACCTCTGTTATATCACAGTGCTTGTAGAAAGAAGACAATCAGTGTGCTTGAG
TCTCCATTGCACCAGCAGTCACCTGATATCAAACACTGGAACACAGAAAAAGGATCAGCA
CTGCAAAAGGCACAAGTCCTTGTACTGAAAGTGTGACTAGTCTTCAGAATGCAAGACCTT
TTGCAAGTGCAAGTATAGAAAAGAGGAAAGCCCATGCATATTAAAAATCATCTGTCAAGG
AAGTGAAAGCATTTTTCAACAGCAAGAAGAATCAGAGAAGAAAACATCAAAGTAAAAGTG
ATGCACACAAATATGGTCTTCAATGGTAGAAGGTAACTTGATCTTGTCTTGTGAGTTTGT
TTTGTATCACATAACATTTGACTCACAAGTTTTCGTATCTTTTACATGCATAGAGAAAAA
GTTGTGAAGAGACCATGAACGCAAAGACAAGGAGGAAGTCATTTGGTGGACAGAATAGCA
TCAGTTACAATTGAATTTGAATGAGAACTACCATGCTAAAGCGATTGCATCCAATCATAG
TAGTAATAGCAAACAAATTAGGTTCTTTCAAAAGCAGCACATGCATGCCATCTCTGAACT
ATCGAGACATTGTAAAGGAAGTTAATGTGTTTCTCATTCAGTGCAATTGACTTGTGCTGC
TCATTAACTATATTCATTTTGTACACTTACCCAAAGCAGATTGCAAATGCAATGCTTGAA
CAGTAAAGTAGATGATGAAGCACGACAAGAAATCAATCACAAAGAACAATTAACATACAA
ACAGAAATCTCATTCAGAAGCAATTGAGCCAAGAAATGCCCATATCTGTTAATGAATAGA
CAAAGTAGGTGTGATACAATTTTATTCAATGAGCTGATTGACAAAGTCATTGATGCATGG
CAAATGGTTTGGATTACAGACAAAGACAAGCCAAAATTCAGGGAAATAGCTAGAGGGTTA
GCTGACAAACTTACTTTAAAGAAGCCAAAGGTTGATTCACTAGTGGATGAAGTAAGAGGT
AAGCTAGTTTAGTAACAAAATTAAAAAGGGAATTCATAAATGCACAATGCCATGTGAGTG
ATAGATACTTAGAAGGAACAATTGAATTATGCAATTGAAGAGATAAATCTTACTAGGACA
TGTTGAACGTTTAAGTCATTGAATTTTAACCTGAATTATATTTCATTATAGGTGCCTTGT
TCCCTCAGAAACTAATTGAACCTTTTCTGTAAAGAAAAAGAAAAAACTATGAGTAGTTTG
ATATTCAAATTGTGCTGGAGATTCTACATCATACACCATCATCTGTTGTGTCTGCAAACA
TTAAATAGTTCTAATACTGCTTCCAATCATAGAGTAATTCATGACATGCCAAGTGTGTGA
TTTGTTCATGCAGGGTATGCCATTTTCCTAACAGTTCAAAGGCACTCACCACATGCCATG
TTGGCAGTGCCACAACTTTCTTATATCGAACCAGCCAATATGAGACATCCTCCATAGTAT
GAATATCAACTGATGCTGGTGGTGGATACAGACTGTTGTGTTTTGGCATCAATTCTAGCA
GTGATTGATACATCATAATAATATTTGTGTCAAGTATTCTGACATATCTGAAAGAAAGTT
GATCATTCCTTTATAATTGGAGGTCTGCAATGGTAGAGACATATCCAAGTAATGCAAATT
CAGTTGACCACATGCCATTTGTTGATGCATTGACTTTATCAAAACTTGCAAGCAGAGGTA
TTGTCATGCTGGACTCATGCAAGATAGCACAAAGTTTCAACAAATATTGATTGAAAAAAG
CAGACATACAGCTGTTCAAACGTTTGGGATGAAAATCATGTCAAACAGTTCAGGGAATCT
GTTGACAGCACTTCGTAAACATTTGATTTTGAGTGAATGCTAAACAATGGAGCAAAACAT
TGACCAATGTGTTGGAGGTTGACCTTGCCAAGAAACCGTGAATTCTTTGTATGTCAACAG
ACATAGATATAGATGGCTTAGAAAAAGAGTTTGGTCTCACTGCAATGCAATAGTTAGATG
CTTGAACAATAGATACATGCCTATGATTGCCATCCAAGACTGTATCTAGACCCTAATTCT
TTGTCTTTGTAGTGGTTCAAGGCAATACCTTGGAATTATTGGTACACCTTCAGCTAAAAA
AATCTACCATAATATCTTCAATTTCTCCACTGACAAGTGACCATTGGTATAGGAGATGCC
AGCGTACTGCCATAAATCGGTCTGTGGTAATTTGGTATACAGAAATGTTGTCGTTGCTTT
GTGTTAAATCAATCCTTCAAATAGATATTTGTCTACCAATAAGATGACCAGCTGGAAATG
CAATGGAGTATGGTTATTATGACTTCATTATTGACATGACAGGGATCGTTGTGATGAGAC
ATCAAGGAATTGAGAGATTTCACTTGTCAAGAAATTATGGTCATGTTTGTAGAAATGGCA
AATGACATGGATCAATTTGTTAAATATCGCGATATCTACTGCTGGTGGATTGCATTCTGA
ATATGACAAAGTGTAGCCATTTGATGAACTGCATTCTGGATTGTTCTATTGTAGTCAAAT
TGACATTCACTAGACATTGTCAGCTGTGTTTCAATTCACTGCAGAGCCTGCATTTGTATT
TCAGTGTAATGATACTACCAAAGCAGCCTCTCATCTATCAAGTATTGGGGATACTTGCAA
TCAGCTTTATTCTGCCCCAAGGATATGATAGGATTACAGTCTTTGTAAAGGGGCAAATAA
GAGTATTGTTTAGTCTTAATGAGTCAAAAAATATGTTTGTCTACTATGTGATGAGTGTAA
CAAATGTAGTTAATCAGGAATTTGTGTGCCTGTAAGGGAGAAAAGACAAGATGACATCAT
CATTACAGTGCAACAATATCACAGGATTATTATACAATGAGCTATATATGCAGATACCCG
TGATGGTATGTATCATGTAATAAAGTTCTTTATGTTAAAGTTTATTCATCTGGAAGGTCA
TGCTTTAGACACAGTGTAAAGATATAAATAGATATTACCCATGACCTCAAAGTCGGTTTG
TACATTAAATTCATGCTAATATGTTTGATGGACAAAGGTCTAACAATCACCCAGATACAT
TATGAACCAAAAATTTCTCTGTGACAAAAAAAACACCAACACCCCAGTTCTGCAGTCCTC
CACAAAGCATGGTGGAAAAAGTCACCTAGACATAAAAAACCACCAGGACTGCAGAACAGC
ACCACCAATACTACTGCCAGCCAATGCACCAACATCCTGGGTAACATGATCTTCTACAGC
ATCACTTGTCACATCTGAGTTTCCATGAGCATCTACATCACCAAAAGCATCTACAAACTC
TTCCTGCACAGCATCCTCCACAATAGCCACTCTCCTTCTCTTATTCATGGGACTTGCCTC
ACTTGATTCAATTTGACATTCCAGCCACCACGCTTCCTATGATCTGCCTTGTTGTAAGCC
GTACTGGGAGGGAGCTTGGCTTTATCATGTATGCCCCACTTCATTATGTCACTCCCAGCC
GTTCCCTTGACCAAGTCCCAATAGAATACTTACTCAGCTGACCCTCATCCTTGGCCTTCT
TCCAAATGTAACTGTCAGTTGACTTCAAATACTCTGTTGCAGCAATAAACGAACTTTGCA
CAAAAGACTCATCAACACCATCTGGAACTACCGACCCAGGTGCCTCTTTCATCTTCTTCA
AAATTGGCTTCCTTTTTGTATCAAATTCAGCACACTAATGCTTTGTTAACTCACTACCCT
TCATCATGTGAAATAGCTTTATCTTGTATGTCTTGTTGTTGTATACCACAGTCTTTCCCA
TCAGCCACATCCTCCATCCATTCATACGAGTGGTTTCTGCCGGAAAGGAAAAGTTTGGAG
GGACACAGTAAAACTTACCCTCGATCAAGAAGAGCTGCTTCCTCACCTCCTCTGAAAGCC
CCTTAGTCAGACCTTGGGTGTGAGATAGATACTTAGCATCTGTAGTACAAACAAATTTTG
TAAGTGTACTCATGTTCAGCTCATGTTCAAAAAATATGACTCACATACGTTGTGAGTGTA
TCTACATGTTTTAAGTCAACTAACAAGCTGTATGTAATAAGTCATTCCCACACAAATTCA
CACATGGATATTGCAAGAAATTAGTTGCCATTTTTTATGTTCATTGAAGTTGATACATGT
AAGTTTCTACTTCGAGAGCGATAACTCAAAAAAAAGCACTAACTTTTCTTACCTAAATTT
TTTTCATTAACTAATCAAAGTTTGTTGTACTTTGTATTCTGTTGCATTAGTTGTCGGGTA
AGTACAAATCTATGACACGTGCCAAACTTTGGCAATTAAATTAGGCATGTTCTTTGCAAT
TTTGAATTCAGTAAATTTTACTCAATTCGGCCTGTATGAGAATAGAACCCTTATTTTATA
TGGTTTTTGTGATTTAAGTACGCTTTTTGTGTGATGTGCAAACAAACGAATTTCCTGATG
CACACGCACCCTGTGCACACACTGGCCTCTTATACCAAAAACCAACATGGCAATTTTGCC
ATTGCCACAGTCAACGCCTGTGATCTCTGCCCACAGACGGAATCTAGAGCCGTTACCATC
ATCGCTCTGCTGCAAGATAGACAATCAGAGGAATGCAGATGCAAGGTATGAACGTCATTT
CTTTTTCATTTTTTCATTTGATTTTAAGGGATAACATTTTCAATTGAATAATTACTCAGC
ATTTGCGCCATGGCCAATATCTGTGCTCCAAGAGTCAAGCTGGAGAAGCCGCCAATATGA
TCCCCCTTTTATTAGAAGGAAAAATTATGGGGAGGCAGGCGCACGGTAAGAAAACAGCCC
ATGCTGTTCTTTTTGCTTCTGCACTGACCATTTTTGTTTGATTCTGCCTGACCATGCAAG
TGCTGACATCTTATCCCTCAGGCTTAATCTGGAGACTTGGCCTCTGCAGCCTCGCTTGGA
TGCCTGCTGCTAAGAATGAAAAGGAACAGGGGCAGGGAAAGCGCAATGTGAGAATAATGA
TGTTTTTGTTTTTGCTTCATTTCTTCATTTAATTTTTGTTTACCAAAATTCTTATGCAAC
GCCCATCCCACTGTTGAAATTTCAGTCCGCAGACTGAATCCGGAGACATGACCGCTGCCA
GCCCACTAATGACAGTGAAAAGGAACAGGGGGAGGTAAGAGCAAGATGATCCCTTGATTT
AATTTCAGATTACTTTTTTGTTTCACTCTGCCTGTGCCATTGTTACTAAATCTCAGCCCA
CAGATTGAATCTGGAGATGCCACCACTGGCTGCTCTCCCTCATATATCACCCCGCACACA
ACAACAACAATATAGAAACCTGGGACCAGGGGCAAAAGGTGAAACAATGATTCATTTTTT
ATTTTTACATCGATTTTTACGGCAGGTCACAATTTATTCATTTCAAGTAAAAAGCTACCC
CCTCCCTTCATCACTTACAATTGAGTTGATTTGTTAAGTAAAACTAAGTTAATAAGTCAA
GTTAACATGATATGGATTTTATTGTAATATAATATTAGCACTTCATATTTCTATGAATAA
AGTACTGCAGTGATGAAAGTGGTCATTGCTGATGAATGTCAGTAGTGACCAATGAAGTCT
GTATGTTGTAACTTGTGCGAATCACAAGTAGCAACCTAAAATAGGGATAAGTGTTGACAC
ATTTGTTTTGTTTGTAATTACTTTTAGACAGTGTCGGGAAATACTTACAACAAAGTAACT
AATAACGTACACCACTGTGACTTTCCATGATACTTTCCTAGCACTTTTTTGTTACTATAC
TTACGATAAAGTACATAGCATTACACCCACCCAGACGGAGTTTTGCACTCTCAGACACTA
TACATCAATCTTGCCATCACAAGGAACCTGTTGCACTGGAAGAGGAGGAAGAGTAGACCC
AGAGACTTGGTCAATACGTTTGATGAGAAAATTCTCCATGTCCCTTAACCGCTCATCCAA
TATTGATGCATTAATCCCACCATCCACCTTCATCTTCTTGTCAACGGCATTGCCAACACT
CTCTTCAAGACACTGCCTGAAATCCAGCATATCCCCCTTCAAAGAAACAGAGGCATCATT
GAGCTCCTTGATATGACAGAGATGTTCAACATGGGGTGGAATTCCCATGACGATTGGAAC
ATGATTGTCCATTGTCAAGGAATTCTCCTTCAATTCAACATGGAGACGGCTGCTTAGAAG
AGGTATGGAGTTGAAGGGACAACTGGGATTATCTTGACAGATCTTTAAAATCCAGTCAGA
GTCTAATACAACAGAAGCAAGCGCAATGACAAAATACCTTGGGGATTGTGATCAGTGTCC
TCGTGGGACAACAGAATCTTACCAAAAGTCCACAAATTCCTTCCAATACGAGTGGGTCGT
TGGGATCCTTCCAATGTGGACAAGGGATATTGAACTCTGCAGTCATTGCATCCTTCAATG
TCAACAGCTGCCCTAAATAATAATCCCCACCAGAAGCAAATCGAAAATTGATATCAAGAA
TCTTCCCCATGCTCCACTCTCCATGGCAAGCAATAGATGTAAAAGTGGAGGATATGTGGT
ATCCAAAGCCGCATGTGTGCCACTTCCTTTTTAAACTCCATGTGTGCTCAGATGAGACAG
TCTTGCATTGTTCTTGATTGTTTCTGCATGGCGAGTTCCCATCTCATGAACATGGCTTGC
AAAGTTCTGGGCTGCAGTCCTGTACTTTGAGCCAGGAGAAACAAAGAGCTTCTCATTGTT
CTCAAGAGCCTCAGCATTTATTCTGAGATAGCAGCCAAGTGCAGTGAAGACACAATAGAG
AGGCTCATGAGGGTAAGAATAGCAGTTTTTTTCTTGTGCAAATTCTCTGGTCTTGTCCAT
CTTCGTTTCATAATACTTGAATGTGATTGAATTGGAGATGCCACGTTTGATACTGTGGAG
CGCAATGCTGTCCACGTTGATGAGCTGGCCATCAGGTGCCACATCAGAAGACAAAAGCAC
CAAACAAATACATTACCTTCCTCCACAGCCCACCTCAAAATCAGCTTGAATTGGGTGCTG
CTGATTGCATCTGCCTCCCTCTCATCCACATTCCCCTTCTTTTTTTGATCTGTGATCTCT
TTCTTGTAGCAGGCCATGAACTTGTCCATCTCTGTATAAAAGTGCGTGGATAAGCAACGG
ATAGAAACTATTTCACCCCATTTAATTGCATCAAAAAATTACTAATTTGGGAGGTGCCGT
AAAATTTCCCCCCTCTTTTTCATTTTTCAGATCTGCAAGGAACCCAAGGATGTACTGTGG
GTTGAGCCCAGAGTAGACAAAGTCATACTCATCAGCATCCCTAAAGTAGAGGCAGGAATG
TGCTCTAACTTCAATGGTGACGACACGAACGGAAGCATCTTCAACATCAGGGTAGTTCTC
TTGGGGCCACTTGATAATGTGGCGGATGTGAGCACCATGGTCTTTCTGAACTGCGTTGGA
CATGCCTTCATCTTCAGTTGTAAAAATAGCGGAGCAGTGATCTTCAAAGAGACGGCCACC
AGAAACTATGGGAGTGCTGTGGTTGGTGTATCATTGGTGCGGCAAAATGCGACCACCATT
TTGCTTGCCACTGCGATTTGTTTGATGGGAGGACATGTGGGATGATGAGTGCAGATTTAT
TGGGGGTCGTGTTGGGCTGTTGGAGGAGGTGATTCCTTGATGGTGTTTCGATTTGTTGAT
GGTGTTCTGATTTGTTCAGAGGAAAGATCATGGAGTATTGTGGGGCTGCTAGTACATTAG
TTGTTGTGTGATATGAGCTTTTTTGATGATGGGTATTTGTTGGTGTGTTGGAGGGTGCGT
TGTGCAGTCTTTGGGTGATATCTGTGATTCAACATAATCATAGGACTTTCCTATGATTTT
GAATTAATCTAAAGATCAATTGTCTTTACATAATATAATAAGACAGTAAAGTCGTAGCTT
AGATTTCACAAAATCATAGGTAAATCTTATGACTCGCAGTCTAAAATAGTGATGTCACCT
ATGATATTGGTAATGGGTTAAAGAGACTAATTTTTATAAAATTTCTTTCTCTCCTTATAT
TACATCTTTATGATTTATTCCAAGGGAAATTCTGGTAAGTGCTGGACGCTGTGTGTGTTG
TGGATATGCATCTCCTAGGATTTGACCTATGTTGCTTGCCCCAACGAATGGATAATTACA
GTACAGTGTGGAAAAACACAAGAAGAGGAAAGAACTGCACAAGGGCATGTTAAGGAACTA
GTAGGGAAATGTACACCTTTTGTGGAGAGGGAGGCCAAAAGGTAAGTTATTATGATGAGT
TAATTCAATCCCCCAAATTTCAATCCACATTCAACTATTAATATCTTGTATATCTGAACA
TATATGATAGTCCATGGATCATGTTCACACCAACTTTCTAGTACTACTCGATCACTGACT
TTGTTGTCCAAATCCCAGTGTGTTCTGTTTTCATGATGAGTGTTGAGATCTATTTGTGTT
GCCTGTGGTCTCCAATCTTGTTTCATTAACCAACAGGAAGGGAATGCTGAACAAAACGTC
TGAACCAAAAATGGTTGTGTCTAGATAAGCCCTAAGCAATGTATGGTAGGTAGAAGGCAT
ACAACCATTGCTAGGAAAGGGGTCATGTCACTGGCTTCTATTGAGTCAGCAAAATCTACT
TCATTTGCAAAGCATTGCAAGGATCACTTGATTCACACAATCCAGTATTGCACTTACTGG
TGAGTTCCTGACACTGGTCAGCTCATGCTTCATTGTCACGTGCTATTTTAGTTTGGAGTT
GGCAAGACTATTGATGATCCCCATTGGCAATAAGGGTTCATCCATTGTAATTTGTTTTGT
TCAAAATTTCAGAACAATCCCAAACTCCTTCATGGTATTGCAACAAGTAATGCTGTCATA
CGCTGGCTTAGCCATCTTGTGTTTGTCATGCTATAGAATATCAGGAGTAACTGAGTAGAT
CCTCTCCTGTCTGAGTACTCACAAACTTCAAGACAACCTTGCTCCATTTTTGTACAGAAG
CCCCCATTTGAAGTATGCAACAGAAGTGGGACCTGACTAGTCAAGTAGGGAAAGTGTGTA
GGTGTTTCCTTTTAGTAGAACATGAGATCACCATCAAGAGCCACTGTCAAGTAGTACCCT
GGTGATATTGTTATTGGTACGATGTCTATTGGACTGCTTGTTGGTTGCTGTGTACTTCAC
CCTGGCCATTACTGCCGTAACTCACCCGCCTTTTTCCTGAGGCTGTGATTTTGTTCGTCG
AACAGCGGATAGCGCATAGGTATTATAGCATTTTTTTTCTATTTGTATTTGTACTCCAAA
TCACAGTTTTGTTGTTAGTGCGGATAGTGAACAGCACAATAGGGCAACAGCCACCCTTAT
TTGTAGCTTCTTTTCATGTTCCGTCACGTCCCTACCATGAAATTTCTCGTCATCAAGTTC
TTCATCAAAACCACTCTTCCTGGCCAATGCTGCATCATAGAAACTGGTGGGCGTCGCTCT
GCCTTTCTACAGTGCAGGGGCCATGAGGCGGTTGCTGACCTGCTATGTGTAATCGCCCAT
CATCTAGCTTGTCTCCTCTCCCTTCATCTGCCGTCGCCGCACCAGCCGCCATAGCCGCCC
TAGCCGCATAGGCTTCCGCCACGTTGACCTCTTCCCCTCCTGCATTGACAACATTGTCAT
CACAGTCGTGCGACGTTAATTCTGTGAACATCACAAATATTCCCCCACTTCCTGATGCAG
ACACTTCTCGGGTCAACATGTTTGTGACTATCTCGACAACAATGATGATGATTCATTGGA
TGGAAATGAAGGTACCGAGGTTCAGTCAATTGGTTTGTTCTCAAATCATCCAGGAGAAGG
CGACTACGAGGTTGAAGAGTTTCCGGTTCAAAAGCGTGTCATCCATTTTCTGGGCAAGAG
AATTGACGCAAGGAACAGGATGAATGTGGAGATCTGTATTCTGATTGAGGCAGGTACATT
AGTTTCGAAAGAAAGATCAGCGACCACCAAAATCCGTAACAGAATGATGCTGGACAGGTA
TGTCAATCTAGTCCGTCAGTTCGATGCTGATGATTTTGCTTCGGCAACCGTGCAAGATGA
AATGAAAATCAAACTTTACTATGGGAAAAAGGACATCACAGGTGATTGATTGTGGTGGAA
GTTTGAGGATTGGACGAAGGAGATGAGGACCAATACACTCCAAAGATGCCAACTGACATA
GAACGAAGTACACTCCAAAGATGCCCACTGACATCTCTAGCATCCCAAGTGGGCATCAAT
TGAGGGATGTCTACAAAAAGTTTGCATTGGATTGTTAAAAACTTGAACATGTAAGTACAG
TTCATTGAAGATGAGATGACGTAATTATTTGATCTCATAAACAAATTCATTTTTGTGGAA
ACAGAATGATTTATATAAGGGTATGGATGATGAGGATATCATCTCCCAAATGCCAGGTGA
TTATTTGTTACAAGGAACAAATACCTGGTGCCTCCTCGTATGCATGGTGCATCGCTCAAA
CAAAGTGATTGCTGCCACTTGCTCATCACTCCCTTGCAGCCAAACAAGGGATATGCAGCG
TAGTAAGGCAGCTGCGAGAGTTGCAAAGGAACGGGATGCCAGAGAAGCTAGGAAGAGGTC
TTTGGAGTAGGACAGATCCGACAGACGAATCCACACCAATATTGGTTAGATGAGCCTGAT
TAAATCAAGGAATGATGTTGCGGCAACCCAAATTCAGCTGTAAAATGATAATAAGGATGC
TTTCATTGCTGCAATGGGTGAGGATGCATACAACAACAAAACTATTGAACTTTTAGCCAA
ACTGCCAGACCCTTCAGCTACCAGTATTGGTGGAGATGTAGCAAATGACAATGGCAATGA
GGACTCAGGTGGTGATACCTGAATGCTATTGGACAGAATGAGTTGAATGGAATTAGAAAT
AGATTTATCTAAAAGTGGAACTTAAATGTGAAGTTGATGCAAAAGAGAACATGAATTATA
TTTAACTATGGAATTTGAAATAGATTTATCTAACAGTTTAACTTAATGTGAAGTTAATGC
AAAAGAGAACATGAATTATATTTAACTACTAGATGTTGATGTCCTTCTTGACTTATCTCT
CTTGGCACAGTAATAGATGTGATCTGCCAGCTGTGCCCTTCGGGATGACCATTGTACTAC
CAATGCCCTGCTCTCCCCCTCTCCATCTGCATCACTGACAAAGCAATTGTTTCCTCGCAA
CCAAATACCACCACCTACAAGTGGTGTACAACACCCGACTCTAGCATCGCATTCTCTAGA
CTCCATTTCCGTCACCATATTGTTGTGTAGCATGCAACAAACAGTGAACACCTTTTCAAC
AACCTGCATGTCACTGATTCTTATTCCATTATCAACAATCTTCCATCTCTTCTTCATAAT
TCCAAAAACACACTCGACGTCTTTCCGAACACTTTCAATTTTTGATGAGAAGAACCCTTT
CAGGAACTCACTGGCTCGTGCTTTTACAGACTTATGAGCTCCGGCCAACGCAGGTAGCCA
CCATCACAAATGAGTTATATTCCACTCATCTCTTCATTTCCATACTCATCATACCACTTC
CACTCATCATCCCTGTATCAGCCGTTCCTCAAGAGCTGAATTGTGTTGTCAACACATACA
ATCTGCTTGTCATTTCGAGTACCAAAGTGAGCTTTGGAAATTCCAAGAATCTGTCTATCA
AACCCAGTAACAACCTCAACATCCAGAGAGGGAAATCCCACTTTTCCCTTTGCACGGTTG
ACACCTCCTGCGGGACATTTGCTCCATTTGAGGTGGATTACATCAACAGACCCACCACAC
CCAGGGAGATTATTATCTTTGTAGCGCTTCACAATCTCATCAAGTTCTTCCTCAGAAGAA
GGATAATCAACAAATTCATGGTGAATACCATACATGCGATTGATGAAAACATGGAAGAAA
GCACGATGCTCACAAGTTGAAATGTTAGTGTCACTTTTCAACGTTCAGAAAGGACAATAG
TGGCTGAGCACTTTCAGAACGCCAAGAATTCTTAACTCCAACCAAACGGTCATTTCTTCC
TCATTCTGGCAGTGTTTTGTTAGACACACCCAACCATTTTCCATGAAAAGAGTTACAAGA
TCATTGATCTGGTGTAAGGGCATTCAAAACAAACATCTGAATTCCCCAAAACAATATCGT
GACGACAGAAAATATGTTCGTTCACGAGCACAGTTGTTCAGAAACAAGACGTACCAAGAG
GCTTTCCACACATCCCCAAAGCGATATGGAAAAGCGTTTGGAGCTGGTACCTTCCGTTCA
CTTCCCGATGCCTCTCCTTGCTCATTGGTGGCAACCCCAAAGCCATCAATTGAGAAATCA
AAATCGAGATGTCCCATGAATTTGGATTCGATTGCGGCTGTATTCTCCTCCACAGCGGGA
ATTCGGAACTCACTGTGTAGTTCTGCCTTGATAGCTATGGTGACTTTGTCAATGGAAGCT
GGAGATGCGCTGGAAGACATGTTGATGGGCAGTAAAAATAATTGGTTTCTGGGCTGTTCA
TCTATTTGTCTATTTGTTTCGGGGGGGGCGAACAGCACCCTCTGTTTGTCTATTTGTGAT
CGCTCAAAATGGATAGACGAACAGAATGCAATTTTCACTATCTCTTTGTCTATTTGTAGG
AACAAAATCACAATTTGGACTATGAACAGCAAGTAGCCGCTGTTGGTGATAATGCTGTTC
GTCTGTTAAACAAACAAAATCACAGCCTGAGAGGTGGAAGCATCATCCAAAGTGAGAAAA
GAGTCCGTTGAATTGGCATACTTCTTGTTGACCTTAGTAGTTTTTGATCTCATGGCAAGA
TTTTTGTGTTGGTGAAGGTTTGTGAACAAAATAATTACATCATTTGATTCCAAATGTTAG
TCTTTGTTGATGAGGCTTTCTAAATTGGACTGACTTTAGCATCCTTAATTGAAGGACTAT
TTAAATTCAAATTGACATTGGAATGGAGGGTTTTTGTGACTTTACTTGGACACTTACCCT
AACATTTTTAAGTAACTGTGTTGTATCAATAGTTATTCTTTTCTTGCAGCAATTATGCCC
CCCAGTGTTACTGAACCCACCCCATTTGGGAGGAGTTGGGGTGACTGCTGGGCCTATTGT
ACTCACATGTGTGCTCTCCAAAAGTCTTCTACTCCCCATAAGTCCATCCACAGATTGCAA
TCAAACCGAGGAGTTGGGATGACTGCTGGGCCTATTGTTCTCACATGTGTGCTCTCCAAA
AGTCTTCTACTCCCCATAAGTCCATCCACAGATTGCAATCAAACTGTTCTGCCAGATCTC
ATTTCAGGACTGTCTCACACAACAGGAACATCTGGTTTGTGGCTGACATGACTGATTCCT
GGGCTTTCTCATGAGCCTCAGTGGCCACCTTTATTTGTTTGGCTAGGGTTGAATCATCTT
AATATTTGCCGTAGCCACCAGGAAGATCCTCATTTTTGAGATCCTGTGATTTTCATGTGT
TTTACTAGTGACTGGACTAGTGACTGACTAGAAACACAGTGCTGCGGATATGGTATTAAA
GATATGTGTTGTCCTAACACACCCATAGTATATTTTGTTTTGTAGATATACTCACATCAT
TACTCTGGATGTTTGCCTTTTTTCCTATGGTTATTTCAGGATTGTTGTGTTTTTTTTGCT
GTTTTGAACATGAATTACCCCCCAAAACACGTATATGGCCATGTATACCCTTCCAGGCAA
CAACAGCACACGGAAGGTGGAGTGCACCTGATGTACTCACAATATCTGAAGTTTTTTCCT
TGTTAAAGAACAGATTATGCTTGGCCACTAAGGTTTCTAAAAGCTTTTTTGCCATTGAGA
AAAGAACGATGGTGGTATACTTATAGACCACCTTATGATGCCCCCTGTCAGTATACAAAC
ACTGAGGATCTTTACATTTTTTGTGGAATACAGTAGAGTCTTTGAATTATGTTGCATATT
CAGAGTTTTGTTTTGTTTTAATTGGGTAGCAACTCAATGCATATTATCTTGATTGACTGT
AGAATAATTTTAGACGTATGTTCAAATAATTGATGTTTAAACTTTGTAACACCAAAGCAT
CCACAGTTGATCATTTCAGTTTGATAAAGCTTACAACAGAAACACATACTGCTCTATCGA
AGCATAAATAAATAAACTGCTATCTTAATGAATGTCTCTTTTAGCGAGGAAAATTGTTCA
CATTTTCCTATAAAATTGTTTTGTGACAGTTTGACAACAAAATGGCCAGAAAAGAGTGGG
GATACCATGACAAATATGTTGATTGAAATGGCACACAGCCTGGTCATAATTATTTTGAAA
TTTCAAATCAAAAATTGTGCTACAATAGGGGACATGATTATTCAAGAGGAATCTTGAACA
AGATAATGTTACGGAATTTGTTAAATGTATTTTTATGCCATATTCATTAGTTGATTGTTA
TATTGTCATTCTTAACTCATTCATAATTGAAATACTGATGGAGACCAACCTTTCCTGTCA
CCAGTCTGCCATGTAATGACCCATGTGATTTTTTTGCATCCCAGCTCTGTCCATTGCAGT
TGGAGAAAGAAAGTAGCCTGAAATGACATTTTGTGTTGTTGAACCTCCCTGACAACTCCA
ACACATGGGAGAATAATCATTGATAACACTTCTCCTATTCTAATGACAGAATTTCACATA
TCTTTCTTGACAGATTTTGACAGTCATCGTATAACATATGGGCATTTTTGCCATTTGTAG
CAAAAGTTGACCACGACACTTATTGGCTGTATTAATCCTTCTTGCATCTCAATAAACACA
TTGGAAATGGATCACTTTGATACACTCTCAATGACTGAACTGTGTACCTTGTTTTGATTG
AAAGGGAAATGGTTGATATGAGATACATCACGTGTAATTGTATTTGATGCTAATGTATCA
CACTGCATGTAGACTTCAAATTATGTTGCAACTCAACGAGTGTGGATCAATACATTACAT
TTCATCAAAATATCTGCAGTTAGCTATACATAATAAGCTATTGGTTGAATGATAGGATAA
AAAGTTAGATGTGACAGTGAGCCTTGTACTGCATGAACATTTAATATGGAATAGTCAGAA
GTTGATACAAACAATATTTTTTGTCGGATCACTCTCTGGTTGTTTAATGTACCTACCTGT
CAAAAATATAAAATTCCATCTCATGGACAACCACAACTGATAAAGCAATTTTGATTAAGA
AAAGGACCGGACCAAACAATTCTGTTATAATCATTGATTACCAATATTTATTTGTAAGTT
ATTCTCAAATATACCCAGAAACTTGCTGTCAAAACCTCACAGTGAAAAGATGAATTGGTT
ACAGAATTAATGCCAGTTACAAACATATCCTTTGTTTTTTAACTGATGTTGTAATGTTGG
TTCCGAACTTCCACACTCACTAACATGAAGTGTCACTGATGGTCACAGGACAACAAAATG
GATTTCTTGTACAACATTGTATGTGTTCATCAATATGTCATCCTGCACTGCTCTTACCTT
GTTCATTGTCGTGACCCAGCATGAAAAGACTAGACAAATATAACAATTACAGGAACTTTT
TATGGAATTCAATGCAAAAGTTGAGTACAATGAATTGAAATTATTTTGAACCGGTACCAA
TGCAACACCAATGTGAGCAAATGATGCTCATAAACAGTTGGGTATGGCAGTGAAATGTCT
ACTACATTTGAATTTGACATGGGCCAGTTTGTAGGACATATAGCAATACCTCAAGCAGAT
AAATTAATTTCATTTGATGTACATACCTAACTTTTTCATGTCCCCAAACCACACTTTATC
ATTTCATTTTGATCAGGGTGACCACAGTCACAAATACTGCAATCAAAACTTAAATTAATG
CATTTATTACAATTGATATGATGTCATATTATTATTTGTTCGTTCTCATGTTCTTTTTCT
TAAGTAATCATGCTGTATTCACGTTTGATGGCAGAAATTGTGAGTGAAAAGTTTAATCCT
CCACTCCCTTATGAATGCTCACAAGTTGACTTATATTTCGCCATTTCCCTTTGCATTGTT
CAAAACCTCCCTTCAGTTTTCTATCCACATGCGTGCCACTAATCTCCATGATCCTAGCAC
TAGTTGAGTTTTGTACATTCCTACTTGTCAAGTGTTAGCTGTCCCAAACCCTGCTCCTAT
ATCAGTCAGCCTTTCACTCTACTTGAAATATTGTTTCACTATTTCCACTTTGCATTCTCA
ACAGATTGATTGTTATGTCTCCTATACATAAACAAGAGCATGCAGGAGAAATTTGTTGGA
CTCTCATTGAAAAGTACAAAATATATTGATTCATAACACGCAACAATCAACAGTTATTTC
AATTTTCTCACTAGTGTTTGTGGATCGTGTTATCTCCGCACATCCACAATGCTTTGGGGA
CGTACATGTGAGGTCGTGGGGTATGTGAAGCAATAATGCTGGCCCATGAGCCGTAGTACC
ACCAAACAACTTGAATTTGGAATACTTTGTCTGAGGGACATTTTTTATCAAAAAAATCAC
GCAGCAAGTTCTTGTTGCCCTGCTGCATTTGTGAAGTTTTGGAGTGGTGGGGGATCATGT
TACGGTTGTTCACATGAGTGCCAGGGAGGAGGAATTGCTGAATTCAGCCGAACGACTTGA
ATTCTGAATAGTTTGTCTGAGGGACATTATTTGATGAAAAAAATTGCGCAGCACCTTCTT
GTTGCCCTGTGGCATTTGTGAGGTTTGGGGGTGCCGGGCGATCATGTTTGGGTGGTTCAG
ATGGGTCCCACTGAGGAGGAAGCAATGAATTCATTGTGTGTTTGAGTGATGTTTATTGGT
GTAGTAATTTTTATCATGGCCATGGATGTGTTATATGAGGATATCTTGATGTACCCCCAA
GATACAAAAAACGGCCAATGTCACACCACATCTTAATGTTGCCCGCATTGCGTATCATTG
CTAGAATTTGCATTGGAGAGACACTGGAGTCAAACATTGAAATACAAAGTGGGGGGGGGA
GTGGGGGTCCATCAATTGCAGACATTTTTTTTCATTCTGGTACATTGTTAGATTGGCGAC
GCATATAGATTCCCAGAAAGTAGGAGTACATCTGATATTGTACTTTTAAGTAGATAGCAC
CTAAGAATATCTCTGTACACCCCCTACCTCTTGAAGTTCATCCTTCTCAGGAACGTACAG
GATCAGTTGCTTATTACATCTGATTCCATGTTCACACTCCTGCAGCTGATGTCCATCAGG
GACTGCCTTGTTGAGTAGTGGTTTAGTCAGGGCTGCTTTGAGAGGGGTCCCAGTGAAGTT
GGCATTTAAGAAGTCTTGGGAGTCATAGGAGAGACATGATTCATGGAGGTCTCAACTAAT
TTGTGCATACGAACATGCTGCCCAAACTTGATGGTGGCTCAAAGGGACGAACTAAATTTG
GTAAAACATTGTGAGTGAAAAGCTCATCTCAATATGGAATTGATTATCTGTAACAGTGGG
TGCAAAAGTAATGTGTTGCATATGATTATTTGGAACAGTGGCTATTGAGGTGGGGATGTC
TTGCATTCTACCGCTATCAGCTGATGTGACCTAAACCAATGTTAGGTAGAATTACTTAGT
AGAATTGGGTAAGCAAATGAAGTAACAATAGCAGAAGTAAAAACAAATTACAAGATCGAA
CACCTATCAAGAAATGATGATGGATGCGAATCAATATCAAATGTTTACCATGTTATTTAC
CATATGATTGGAATCACGTGGTATGTTGTCTAAAAGGATCCTCCAGAGCCTTGTAATTCC
TCCTTAGCTGTTGTGTAGGACTCCAATGATCCTATTATATTGTGTGATGCTCAGCTAGCT
TGTAAGAATGCTTGAAGTTCTAATTGGCCAGATGGACAGTTACTAGCCAGAATGATGAAC
TGGATTTTCTTCTGATCATGTGTTAGGCCAAAAGTTAAAGAATTTGTGATTCCTTGAGAA
TCACAAAAAATGCCTTTTGGTGGGTACAAATCCAAGGGAATGCATACTTTGACAACATTT
TGCTTTTGTAGGGAATACGGGAACATGGAGAACAATTCTTTGGAAATGACCATATTACAA
ATTAGGTGTGAGAAACCTGCTATTTTGGTAGCATATTTCTACCATTTTGGTGGCATAACA
CATCAAACTGTCGTTTGACATCAAAGGAACTGATCCCTATGTTACACAAAACTTTTGATG
GTAGTGTTCTTCGTGTCATGTTAGGAATTGTAATATTGGTGTCATCAGATATGTGTTGAA
ATTATTCAGGAATCAGAATGGCCCAAAATTTGCAACCAATGAATAAACCAGTCCTACTAT
TTTGATGCCAATCCTTCATGTTGGTTTGCAACATTGATGCCAAACTAGCGGGCTTCACAG
ATATCCAGGGCTAAACAGATGTTCCCGAGAATTGCACACTACAAAAATGCAAAAAGCTGT
CAAAGTTGACATTCCCAAGGATTTGAAATTCAAGAAAAATTAATTCTGATTCTCAAGGAA
TTACAAATTCCCTAACTTCTGGCCTAACACATGTACTAGAGTTTTCCCAAAGTGTTGGAA
GTTGGGTGAATCCTGAGAATGTATCTCCTAGAATACTTAAGAGCTATCTAGTTAGATCCT
TTCCTTGGCTTATGTCAACTGATGTGATAGTCCAAGAATTGTATTCATCCCAACAACCTG
ATTTGCACATGGGATACCATACAAGCCTGACATCCTCAACCAATTGAGTGGAATAAAAAT
CATACTAATTAAGTTTCTTCAAAGCTGCATCCTACTTCTGGGCTTGTGAACTTCCTCTAC
TTTTACTCTTAATGGGAAAATCACATCTTTGTGGCTGGAACCGATGAACTCCATGTTGAT
TCGTTCCTGGTGATGGTAAGACTTATCTATACTAGTAGTATACACGGTGTTGTAACACAA
ATATTTTGGAAAGATCATCTTATTAATCTTGTCATCTTGGATTGGACCTTAGTCTAACGC
AGAGATGGCTTTGGGCTTTGGCATGACCTAAGCCGTTTCGAGGTAATTTATTATTAGGTA
GTAAACGGTAGATACGTTGTTGTAGATTGATTTTTTATGAGTTAAGTTGTTTGCTAGTAA
CAAGCAGCAATGAAGCAAATATGCTTCATTGCACAAAATGAAACTGTGTAGGATCCTACA
CAGATATGGTATGTCTTTATGTCATTAGTTGATGACATAAAGCATTATTCCCCAAATGGT
ATTTCTGGGTAGTGAACCTATTCTTGCTATTTGCTGGTTCTTGCCATTGTTGTGAGATAT
CCCTCATCTCCTGAGAAATTAAGGGTATCTTTCAGTTTACCCTAGAGTACTACTGTAGGG
TAGATAATTGGCCTATGTCACTCGCCCCCACGATTGGAGCATCAGCGTGGCTCGCGGAAA
AGTAAAACCTCTGTGAGGAAAAATCCGGTTAAGAGCCAGACTTGCAGAAAAAACCTCTTG
GTTGGGGTAAAAATGTGCAAGTTGCTTGTGACATTTGTACATACACATTGTTGTACTATA
TGAAGTGTAAGTTCTTTGTGGAGAGGGAGATTTTTTGGCTTATGATAAAGCTGATGTGTT
TATACTCTCCTAAGCCAAGTATTATGACTTACTTCCGCGTGAAACCCTGATTGTCTTATC
GTATAACTTTTGTGATAGTCCAATTATCACTGTTGTACAGACGGAATATTTTGCGGGGTA
AATGACCTTTTATACTAAACAGTACTTCCACGGACCATGTGACCTAACTTTGATGAGGAT
CAAGTAGGGTCGGTCTTGTGTTGTCTGGTATCTCCTATAATTTTTATATGTGTGTGCAAA
AGTGGATTGCCGAACAACAATTCCATCTTATGAATGCTACACTACATTGAGGCGATAGGC
ACTGCATAGTAGGTATGAGTGAACGGCATCTGAATGTTTGTTTAGGAAAACATTGTGCCA
CTAGAAGCTGCTGATTAGACCATGGTTTGTCAGCAGGTCAAGAATCTACTTGATCTCTAG
ATAATTATTCACTTTTGGGTTTTTAATTGTTGAAGACTCTGGTTGACTTACACTTGGAAT
CCAAATGACATACATTTGGTCCGAAAGTGTAGTGTAGAAACTACACCTTAATTGTACCAT
GTGCGTACAATGTGGATATTAAACCAGGTCTATTGACGAAGGTGCTAATAGTACAGATAT
TCTGTTACTTTTTCTTATGCATCCTTGGTGTGAGAATTCGTCCTTCTAGTTGCTCTATTA
CCCCTATGTATCCATGGGAATAGTTGCCCATAAGGGTCAACTACCGGCAAGTTAACAATG
TCAAGTCAATTTAATGGATTGACCAGAATCATTGGAAGGTTCAAACATCAACGTCTATGT
CTTTTTTCTATTTAGAGTATGGAGTCATTGCTTTGACATCCTTTTGTACTTTGTAGCAAG
GATCCTCCAGTGAGGTCTGTGCTTGTACAACTCTTGTTGTTGGTGGTAATGACATTGCAA
CATATTGCATGTACGTACCATTCTGTTTTTTTGAAAGACAGTGGTTGATTATCATCTTAT
GGTGTATGAAACCATATTGTGACTTCACAGCAAACATCTTGGAGAAGCGAATTTTTCCTT
GATGTTGACAACATAATTGTTGTCTTCTATTTGGATTTGTCTTAGCTAATTAAGCCATAC
TACATTTCTGTGTATAGCTGCTTTTTGTTTGCACTGCATGCCAACATGGTGCTACATGTC
TCTCAATAGAGATGTTCATGGTGTGACTTATCCGAGATGGTATTCCCTGTTAGCAAGGGA
TACTCACAATTCTCTGTGCTGTGGTTTTTACAAGAACAAAGATTGCAGATCTTTTGTGTT
CTTGTGCTCATATGATTTTGAGGCTTGTTTTATGGTTTGTTGCACTACATTTAGTTGCAC
TACCTATGGTAATCCCCTTTGTGCTTAACAAAGAACAAGGTGTTTTGGTGACCCTATGAG
TCCCTATTCTGGATACCAAATCAAATACTAGGTATTGAGTCGCAGTGAGCCCATTATCTA
GTTTTACACAGTTTGTTTGAATATCCCATAATGTTTCTACATGGTCAAGGATTTCTTTCT
CTTATTTTGTGTTTATGCACTCTTAGTTCAGCAAGCTGAACTAGAATGCGAGCCACCCCA
ATCTGAGTTGGTGATGCTTAACATACATGTGTCTTTCTTTTGTGTACCTTGTCTCATGTG
CCATGTTAGTGGCTATTGATGACGGTGTACCTCCTCCTCTACAACCCTAGTTGTGAGTGA
GGCGAGACGAGCCTGTTGTCTTGCCTAAGGTTCTCTGGTACTGGACCACCCAGTGACTTG
TGAGTTCCCCTTTTTTGGCGAATGTTTTAGCGAGTTTAACTGCTTGCAAGCATTGTGCTT
TTGCCATAAAAAGACTTTGGGTCTGTTATTAAGCCCTTGTTGTCCTTGTGCAGAGGTGTT
ATAGTTTGTCAGTCAAACCGGTACTCGCTGCTTGGTAAGTCCATCCTAACCTTGTTTAAG
GTGGTCTTCCAAGCTAGCCTTTGGAGACTATCAGAGTACTCCAAATGAGTTCTGTTCAGA
ACCATATGGCCATCATTGATTCCATTGAATGTGCTTGTGAGGCACATGGAAAACCCATGC
TTGTTTCTGCTAGACCTGAACAGGTAAGACCTTTTTCAGTTTTTCTAGGTATGAAATGGG
TTCTGGATGCATCAGTATCCAATCTAATGATTTATTGACTTGTCATGAAGTCTTATATAA
TGGCAGAGTTGAACATATCAACTCTTACAGTACTGTAAGGATTCTTTGAGTTTGGACAAT
TTTCCTAACTTTTTGTCCTTTTTACTTCTTTTTAAGAATCACTTTTCACTTTACAGTAGT
TTCTTTTAGTTTTGGGTGTTATGTTCTTGTACAGCCAGTTCTGACGTCGGCTGTCAAATA
ACCCTCCAGTCACCAAGGTAAATTGTCCTCACTTTTTCCTTGATTTTTTTGACTGGTTGT
GCTCTGTTTTTATAGGCTGTAAACCTACCTCTACTGAAAAGTAGAGATATACAGGCACTT
TTTTCCAAGACACCAAAACTCGGTCAAACAGTTTCTCTTGTTGTGAGAAACCTCAGTAAC
ATGTTTGAAATTGAGTTTTAAGTGTAAACAAGTGTCATTTTTTTGACGCTACTTGGAAGT
TCTGTTATTCTACTCTATCTCCAAATGAGTTTTCACAAGAGTGGTTAGCTCTGTGATCAT
GAGTATTTTTGCTCCAAATGAGCCCTGCACTTAAGTGGTTAGCTATGTGCTTTATCTGTT
TTTGCCAGTTGTTATTTCAACTTGGGTCCACAGATTTTAACAGACTTTTTACATCAATTA
TCACTGGCAAGGTGAAATTGATCTTCACATAATATTTTATGTTGTTATTTGCTCGGAAAT
TTGGAACAATTATAACTCAGTCCTTGTATTTACTAAAGACTGAGGTCATATGCTGGCTTA
GTCACTCTGGGAACATGTACTCAGAACATGTGACTTTTCCCTTCCTTTCAAGTAGGAAGA
ACCCATCCTGCGTGCGCCAAGAGTTTGACACCAGCCTAGCAGGGTAGGGAAAACATATGT
ATGCTCCTAACATTGGAACATGTGGGAAGCTTGGGACTATGTCCTTCTTGCTTTCACTGT
TACTGTAGCAACACCATGTCAGGGGTTCGAAACCCAACATGGTTTGATTTCCAGTTGCTT
TTTATACCATTGCTTGTAATTAGTGCTACATTGCACTTGTGTGTGTTTCTCTACGTGGGA
GAAGGATTCAGCTTCTCGAGAAAAATAAATGCACCATGCCAGAAATTTTCTAGGCATTTT
TGTGTCATTCTTACATTTAGCAAGGTATTTGAATGTCAGGTTATTTTAACTTGACTGTAG
AATTCTGATTAAGATTTTTTCAACGAGCTCTTTAATTTCAAATTAAATAATTCCAAACAT
TTGTTTGGGCTCTGAATTCTGTTTTCCTCGGACCAGAGGATGTACTCTTTCTTGCACAGC
TACATAGCTGTTTCTTGTGAAAGTCGAGGAAGTAGTCTCACTATTGAGAAAGATACCCGG
CAATTCGGGTTCTATGGCACCCGACAGTTCGGGGTCCGACAGTTCGGCAATTTTCTCATG
CTAATCTTTTGATTAGTGGACTTTTCTCTCCTTTTTACTTGGATTTCACGAAGAAATCAA
CAAGTTTCGTGTTTTCCAGATGAAAACCGCGAATACCAGGCAGCATTCTTGCGCAAATCG
TAAATTCGCGAGAATTTTGACATGAGTATTTCTGGGGATCGACACATAGTCGATTTACGG
GTCCTACTTGCCCCCATGCGTTCAGGGACTTGGAGTAGCTACTCCGCGTCACGCTCACGT
TTTGGACGAGTACAGGGCAATATAGTGCTCCTATGCCCTTATGCGGAGTAGATCAGTGTT
CTCTCCTAGACCGGTCATTTGCTCTCATGGGCTGGGCCCGATGAGGCTTAGACACACATC
ATGTGGTCGTTTTAATCAGATCGTGATCGCGAGGGCTGTGTCGCGATACGATTTCTGAAA
TGGGCTGTGCCGTGACTCGCTCCCATTTAAATGGGGCTGATCCGCGATCGTGGGACAAAG
TCCTGCGCGATTGCATCTCCCAATGAGTTTTTTCTTAGCCAACCTAGTAACCTTGAGTCC
CACGTCCAACCTATGCCCGTGCAGTGTTTCCTCGCTACTCCCACCGGCACCATGCGAACG
AACAAGGGAATTGAATTCTTGGAGTGCAAAACACGTCAACGACGAGAACTTCCTGGGGGA
TCGCGAGTCCTTGGAGTGACTAAAACCTCTTGGGGGTCACCAGCAAGCCTTTTAAGACTT
AGAGGCTATGCAGAATTCTTCGTGGGATCCATTTAGGCCCTAGAAGATCTTTTCTTTTGT
ACTGCCTTTTATTTGACTATGTACTTATACTCCGTGTCATCACTGCATCTGCATGTGATC
ACGGGTACGGACTAATTATTAGTCTAATCGTGTTTTTAGTTCTATACAGAATAGAACATA
CACATATTGCTCTTTTTCGGGGGAAAAATTAACCCAAGGCATTTATATTTATTGCCTCCT
CGCTCACTGAGGGGCTATTACAAGCTACATCGCAAGTAAATGTTTTGCCACCACTTGTGC
GTAAAATACGTCACGAGTGGTCTTTTTTTACGTCAAGTGCACAAAAGCAGAGTATACCCG
CGTCAAGTGGGATCTAGCCCTCACTGACGTCAAGGGCAATTGTTTATATAGCTACTTGTC
TCAATGACATGTGCCCGCCTGTGAGGAAAACTCACTTCAACTGGCGGAGTATAAACTCCT
AGCTCAATTTTGGCTATTGCTACGCACTTGGAGTCAAACAACACAAGTTGCGCAATGCCT
AACATACCCAGGGTATTGTACGGCCTCGAGCGACAGACGACAGACAGACAAACCTACCAT
GGTTAACATGTACCTGATGGACGATGCATGGTGGAGAGTCGGACAGACGACTTGCTTGGT
CGCGCGAAGGCTATCAATTGATAGTGACCTAAGCCGTTTCGAGGTAATTTATTATTAGGT
AGTAAACGGTAGATACGTTGTTGTAGATTGATTTTTATGAGTTAAGTTGTTTGCTAGTAA
CAAGCAGCAATGAAGCAAATATGCTTCATTGCACAAAATGAAACTGTGTAGGATCCTACA
CAGATATGGTATGTCTTTATGTCATTAGTTGATGACATAAAGCATTATTCCCCAAATGGT
ATTTCTGGGTAGTGAACCTATTCTTGCTATTTGCTGGTTCTTGCCATTGTTGTGAGATAT
CCCTCATCTCCTGAGAAATTAAGGGTATCTTTCAGTTTACCCTAGAGTACTACTGTAGGG
TAGATAATTGGCCTATGTCATGGCAACAGTATTGTGGAGTAGATATACTCCCCCAGTTTT
TTTTAGTGGCTGTTTCATGTTTCTCATCCCAGTACCAAGCAGGCTATTTGTTTGCTAGAC
CTTACCAACTTTGACATGGCTACATTCTCCTACAAAAATTGGTCAGTGATGCAAGCATTT
TACTAAATCGAGCCAAACGATCTACGGTGCTGGACCATGCCTATGAATCTACAGAGGTCT
TTGACTTGTTTTGGTGGTTTTATTGCAAATATTGACTGCACTTTGTTCTTTCCTTTGGCT
TTGGTTTCTTTTTTTACTCTTGGTACTTGGAACAGGCTGCCATTATATGGCCTTTTGCCA
TGTTGGTTCAAAGGAGTGGGCTGATATTGCAATCACCTAATAACAAAAAGCTCCTCGTTT
TCTGCAAGCAACTCCAGTAACTGTTTTGGTCTTGTCTAGGAAACTTAAGTGAGCTCAGTT
GGTGCTAACATCTGTTTGGGGATTGCCTTTTCATAATTAGTGTAAAGGATATGAATAGTC
AATGTATTGATTCTCGCAATATGTGTAGTTTCAATGTTGTGATATTATCAACAGTCCTGG
CCTTCTCCGATTTGTTCATATTGTTGCTATCTATCCTTGGCAAAATTATATCTAAAACGC
TATTTTCTTTCTTCAAAATCCATAACAAATCCCATCTCTTTTGTGGCTTTATACAAAGAA
TGAGGTCATATACATTTGTGTAGTCATTTCACCTTGTCATACCGCACATTGACTGGTGTC
ACCAGATACACTTTGCTATCCGAGTGGTAACAGAATGTTATGTTAAACTTGGCTGCTGCC
TTTCATGAGTAAATTCTTCATTCAATGTGTTCCAAGAAGTTGGCACCTACCCAGTCAAGG
AAGGGAGTGCATGGATATTCCTTTTTTGTGTAACATCAGGCTACCATCAGATTCACCATA
ATATACAGAAAACCTAGATTATAAGTACTACCAGATCATAATTTCCACAGAGCTCATTCC
ATGTACATTTTTGATTTTTGTTTTCCCATGTTTAGTGCTTGATAAATTCATTGGGAAGCA
CATAGTGGTTTCTCCTTGTCATGAGCAATGCTCCCATATGATTGGCTCCCAGCTGTCCAG
CTGGTTTTCGAGTTATGCTGATTTGATGCCAAACTCGCACCACATCATCCTCAAAACAAA
CACAACATCATTATCTCCTACAAAAGGCATCAAGGAATCAAATCATTATTGTTGGTTTCT
TGCCCTGTGACAATGGATGTTACTGTTATTAGCATTCATTTTGGTGTGACAACTTGTTCA
TGATGAATTAGGATGACCATGGAGTGGGTATGCCGTGTTTTTGCTGATGACAGCACTATA
AAATATGTGCAGCCCACACGTATGTGAATAACCTCAATTCCAAGGTACTGAACACAGGTA
TGTGAATAATCTCAATTCCAAGGTACTGAATCCTCTTCACAATGTTTCCCATTGTGTGAA
CATGAAATGCATAAAGAACTAAGAGTGGGCCAATGCCTGGTGCCTTTTGTTAGGCCAAGG
AATGAGAACAGGGTCAATCCACTTGTTCATCATCTCCACATACATCTAGGCTATTTATTG
GTGAGCTTAATGACCGTGATCTGGGTAAGTTCTTTGTCTGTTTGTTGCACATCTGAAGAT
TAGCATGAGTGGTAGCACTCATCTGCTAGTATCAATGATTGCGGTGAGCGTTACTATCTT
TATGTAGGAAGTCAAAGCATGCACATGGATAGTTCTTGTGCCCTCCGTTGATTGTCTTTG
CTGAGTGGTAAGAAAATGGGATTAGAGTGATCCATGTTGATAGCATCGCTTGGATCTTTG
TCCACAACCTTTTCCTTGCAATGATATGCCTCAACTCTCTAGCATCTGATGATAGTTCTT
CTATGCTGTGTGTGTGGCAGCCTGGTGAGAGTAGGTCCATTGTTTCTAAAGTGAAGAATG
GCCTCCTGCATTTCAGTGCTGCCTTACCCTGAAGACTGGGAGCAAGTGGTAAGCCTTGTA
TTGCACCATGTGGGTGTTAGCCTGAATCCTTGTTCCCTTCTATCAAAAACATACCGATTC
AAGGTATTGCAAATGACTGTCTGGAGACTTGGGTGACCTGGATGTTGCCTTTTAGCTTCA
CCATTGGTTTTGTAACAGATGAACTGGCCACTCTTCTTGATGACCCTTTTAAGTGGGAAT
AGAGGTGGTCTTGTACAACACATGACAAATGCTTGGTAAACTAAAACTCCATCAGTAGCC
AGAGTTGAACTGCTTCAACAAGAATCTTTTTCCTTGATTGAGTACAAACGCCTCAACATA
TGCAGAAGAGTTACCAGCTTGAAATTGATTTCATATTCTCGAATTATAACAGGGTCCACT
TCTTCATTGATAATAGGACCAGGTTATTGATTGAAGACAGGTTTGATTTATTGATTGCTA
AAAGCTTCTGTTCAGCAGGTTTGATAACGAGTTTCTGACAGATAAAAAGGAACAATGCCA
TCTTGAAATGAGTGAGATGACAGAAGTACATTCAATAAATATATTGCAACTGTCCAATAT
GAGGTAATTACAATTAAAACACACTGCAACTTCACAATCAAAGCAGGTCAGAAGATGAAC
ATATTATCATTCTCTTGTTTCAACCTCCTCCTTCAAAACATACTGAAACCTCTGTAACAA
TCCCTATTATTGCAGAGGCAAGATCTTGAGGAGTAGGGCGACAGTGGTGGTAGAAGAGAA
GGAGCTTTAATATGGAGATGGCATGTTGCAGAGGAAATGACATAAAGGTGGGTGGTGAGT
TGGGAAGAGCATGTTTCAAAGGTCACAAACCCCATACAAGACGTCAACAAACTGCTGGAA
TTGGTGGTACAATACAACATACCATACAATAAGGTAAATATAGTAGACAGGATACCAATA
CTTCTCACTGTATCAAGCATGCTATTTTGCACGGTACCACCCAAATGTATCTATTGTACA
TTTGTGGTACTTACAATTTGGGTTTTAGTTTTACGGTAGTAGTAGTTTGATGACCATGTT
ACTGAGGGGACACCCAACAGAGTGTTCATGTCGCTGTGATTTTTTGATTTTCCGTGACCG
TATACTGTGCTTTTGCAACTGTAGCAATGAGCCTTCCTTTGTTTTGACTTTTAAAAGGGG
TTCACACTATTTTGAAAATTATCTGGCATTTTGGGGTGCGAAAGTTCAGCTATTATCTCA
ATACATGTCAAACTTTTGATTTTTATTGCAAGTTATTTTTGATATGGTTCAAGCTTGGTA
TCATGAATAATTCAATGATTAAAAATTGAACTTTTCTATGTTTGTAAAGAATTCCAAATC
TTGAGTAAGTACCAATTTAAAATGATTCCTTTATTTCAACTATAATGTAGTTTCAACTGT
ATTCTACAAGCTTTTACTTTTATCAAGAGGAGGAAGTATCAGGACTTTTTGTTGCCTGTG
AGCTTTTTTACTTGGATGAGAACTCACTTGCAATGAAACAAGGCCTCCACAGCTTATGGG
GCTGGAGTCAGTGCTGTTGTTGTTTAAGTTTCTGTGGCAAATGCTCAAGGTCCATGATTC
TGTCAGAAAGCTATCCATGAGCCCTCTCATGAAGTATACGTTTTTTGGCATAAAGCAAAT
TCTGGCAATTCTTTGTGGTTCTATGACACCATTCCATCTACGATACCATGAATAGAGATG
CATTTGCTCCCATGCTTCAACATGGTTTGCAGTACTTCACATCTTCATGGAATCTTGTAT
AAGGTTTTTCCTTGAAATCTGTCATTTGCCCATTGTAGTTATAAGTGTTACAATGGATTG
CTTCACTGGTACCTATTGTATTACGATGATTGAAGAAAGGCCTACATTGAATGTTGAAGG
TGACACGGGGGTCCAGTGTGCAATATTGAGGTCAAAAGCATTTTGGGATCCCCTTAGCTG
TTAAAAACTGATTGGGATCCAACTAACCTGTTAGGTGTGCTATCTCTCCATCAAGTCTTC
AATCTTACCATCCCTCGGTCATACAGTGTTGAGACATAATCTGTTGACATGTCCGCAACA
TGAGAGAGAACAGAAAATGAACATCGTGAAACGCTTATGTACATAGACCAATATCACATG
ACACCAAGGTAAATCAATAGTAGAAGAATTTTAATTTATATTATTCTGATTCAAGAACAA
CCAGCAGAGTTGCACTTTGTGTTAAACCCGATTCACTTAGTGTGCCATTTAAATTGTTGT
GAGCTTTTCGAGGGTAGGCGTTTAGAAGAGAAAAAGAAAGGAACACCTCTTTCCAACCAG
ATTTGATGTGGCTATAATCATCATAATCCAAAGAGGAAAATCTATCACTGTCCTCCAGTG
ACTCTACCTCATCTACTTTTTCTTTATCCTCGTCCATATCTTCTTGCACCTGTAGTAGCT
TTTCTCTTTCCAACAAAACAAGTGCAAAATCGTAGAGTAAACCAATGCAGTGGCTTCCAG
CAAATGTCCCCTGGAATCTTTGACCGGATGGCAATAGAAGTCTCACTTGAACCTTTTGAT
CGTCGTGTTTAATATTCATCTGTTCTGGATTGTCACCCACTTGTCTATTACCACTTCCAC
TCGGAATATCGTGTTCAAATTCATCGAGTAGCCCGGACAATTCTACTCCAGATCTAACGA
GTCGAGACTTGGCATGGTGGATAAACTGTTGTTGCCTCTTGATTTTTTCCAGTTTCAACG
CCCTTATCTTGGCGCGCTCTTGATCAATTTGCAGTGATTCCAGGTATTCCAAATTTTGCT
GTTGTAACAGTGTCCTCCGTTCCATCTCCTGTAGTTCCTCAAGCATTGTTTGCTCCTGTT
GATGCAAATTTCCATTTGGCAGTTTGGATAGTGACTTTTGTTCCTGCATTATTGCTTCTG
TACGTCGCCGATAGGCTTCATTCGCGGCATCATGCTGAAGTGAATTCAACAACTGCTTCT
GCCTGAGTTTTTGCTGATCACGACGTTGTTGCTTAGTGGATTTGACATTTATATCATGGA
TTCTTTGCTGTTGCGCACGCACATCGTACAGCGTATCCGAGTATGCAGCTGTCTCAAGGG
ATGTTCGTGGATTTTCCTGATTACTGTCTGCTTCTGATGACAATACGTCCTGATATGTAG
AACAAGAGCCCGCATCCACGAAATGGTCATTTTGCACGGTCGAATTCGACTCAATATATT
TATTCTGAGAACACACGGTGGTTGTGTTGGTGGAAGGATGACCGCCCGAGTTCATAACGA
GTCTTGAATCAACGACTTCCGACTGCTTAGTAACAGGTGGTACGTCTTGTGACAATTCTT
CGCGATCGGCAGACAAGAGCGAACGTTGTCGTATCTTTATCAATTCTTTGCGACTCAAAT
CTCGCCATTCTTTTTGATGCGTCCTGAAACGACGATATTGCCATCCTCCCCAGCAACAAA
ACGCGATGAGAACTGCAAATGGAAAGAACGCCGATGCACTGTTGTCGCGCGTATGCTGCT
GCTGCTGCAGTTTCATGATCGACGGGTTCTCCAAAGTTTCCAATGATTCGCCAAGATTCG
TCGCCATCGATCCGTGATCACCATCCGATTCACCGATGACTGAATTAGATAGAGGAACGG
ATTCATCTCGGTCCAAGACCTCGACTCGAGCTGAAATTGGGTCTCTGTCGGGTTTGCATG
ATTCGTCGTCGTCACCAACGCCGCACGTTTGACTCTCGCTCGACGATTCCCCTTCTTTCG
TGTCGTCAAACATCATCGTTTCGTCCAAGCTCTGACTATTCCACTAGTTGTTTGTATGCG
CTTGTAGAGGCGGCACAGAAGCGAGGTTTTGTGGCGTACAATATAATGGAGACAGCTACG
AACATAGCATGTACAAGCTGGCGGCTGGGGAGAAGGCGGGCTGGTAGTTGGGCTGTAGTT
GGGATGGATGAGGAACAAATTTTCGAGAAGGTTAAGAAAGTAAATTTTATCGCAATTCAT
ACTTGTAATCTTTACTATTAACGAAATACGGAGTAACGGAAATTGCTATTTTCCATCTGG
CAGAAGATTCGGCGAACAAGTTAGAACAATCAATCGGGTAGTCCCTCTTAAGATGTACGA
TACAACACGATACATCATCAGCTATGATATCCCCACGACGATTAGGGCCAGCGTGAGACA
TCGTCGAGAGGAGATTCAATCTACCCGGCGAGAAGCTGTTTCACCCTATTTGTCATCCGG
ATCAGTGCCGGCCGGCGATCGAAAAGAGACGTCGTGGAGGCCAAGAGACAAGCGACAGAA
AGCGACCCACATCAAGACTTTAAAATCCTCTCCAGCAAGAAGGGTAATGATTGGAGGCGA
GATCCTCAAGAATGAATGATGCTGCCAACTTTTAAGTTGCACTTGGCGGTTTATCAAACA
ATTCGACGTCTTTGCCTCTCTTCGCTACGGTATCTTTCAGAGTGAGGTAAGCCACTTGAG
CTTATAGCACTTCATCACAGCACAATGGTCGCCAAGGAGGGCGACAGAACCACCGGCAAG
GAAGAAAAGCCAGTCACAGGGGATAGAACTGGAGCCAAATCATCAAGTCCATCCGCAGAT
GCATCCGACCCCAGCGCTGTATCATCATCGACACACAGCCAGAACAGCAACGAGCCGACA
GGGTTGTTTGGCTACATTCGAAGTCGGAAAATGAACGTTACCTCCACCGGTATACCGAAC
CCTAACAACTCCAACGAAGCTCTATCGAGAATTCATACATCGCGAATGAAATATCACAAG
CTGGCCAATGCTGGAGCGTCAAATTACCTCATGGATACAATGAGTGACGACAGCGACGAC
GACGAGCCTTTGATCGAACGGCGAACTAGGAAGAGCCTACTACCAATCTTTGACACCACA
TCGATGGATGCCGACAGGAACAGTGGTGCATCATGGTTTGATAGGTTGCGGAAGGGGATG
GCGAATGATACTAACAGTTCATTGAAAGATCAGATTGGAAAGGAAGAGTCATCGTCGTGG
ATGAGTCAGGCTTGGCAAACTGCTGAGGATGCCACCAAGAATGCCACCGATTGGATATTT
GCAACGTCAAGTGGAAGCGGAACACCCAACAATCGAATTATTGACTCGGCGAATGATTGG
ACTCTCTCTTCTATGTCATCGTATGTATCCTCCATAAATTGGTCGCCTTTCTCCCAGAAC
AACGCAGCGACTACCTACGCCTCAAGTGAGGGCGACACGACGGATGACGTCAACACTCTG
GCGTTCCTCCCCCGAATGGCATCCAGATTTGAATTCGCAAGGACTCGAAGGAACCCGTAT
CAAGCCGTGATTGGTCGGGACACGGACTACTTATTATCATCCAACAGTGCGTACTTTTGG
GGTCTCGGCAATGGAAATTCGTGGTTATCTTGGCTGAAAAACAATACACTCAAACTCATT
GATTCCAAGGAGCATGGTATACTTCAAAAAGCTACGGAGAGACCGAAAAGTCAACCCTCT
GAAGCCTCTATTCAAGCAGTGAAGAACTTGTTATTTTTAGTGCAGAATCAAGTGAATTTG
CCAAAGTCATCGGCGTTGGAACGAAGGTCAACAAACTCCTCACATCCGTCATCTGATTCA
TCTTCGGAGGCTCCGTTTCAACACAATCTACTCCAGGGGTTTCCTGACATTCATGTCGAG
TCCAAAGAAACTACCCCTTTGCTTGATGAGCAAGATGCACCTGCATTCGAGTCAAATTCG
TCGTTTGATTCTTACAATTCGTCCTATGCTACATCGCCGCGATCTTCTCCAGTTCGTTCG
TCACCTGTCCGTTCATCCCCCGAACCGCAACGAAACGAAAAAGAATTGTCTTCTTCTAAT
CTTTCTTCAGCGCTGGCAAGTAGTAGCAATCGATGCACTGATGTCGAAGACGGGGATCAT
GGAAGCCCATCGCGGCATCACGCAATAAACGCGGAAATGGCCTCGAGGCTTGCAGAAGGA
ACACTAAGAGTATACCGGTGAGCTGCTTGTGTGCACGTTGAGATTTAGAATCTATCTTCA
TCACCGGTCATTTTGACTGAAGAATAATTTGCGATTTTGACTTTCCTCCAAGAGACTTGG
TGCTGGACGAGGCTGCTGAGTTACATTCCGCACTCCACTTTTGGACGCTTCGTGTGAGTA
AATTTGTTCAGAACCAGAGTTCATTCATTCGGTAGCTCACGAGTGCTTTTTTTACTATCC
TCGCACATAACATACAGTGGGAAAGACCATTCCTGGGGTGGCTAGAAGCTGGTCCAAGTG
TTTGGATGTCACCTTCGGGTCACAGTGAGTTGCAATTCTTTCTAGGACCCAAGGATGGCA
TCTTTTTTAGATGAACTGTTGATTTTTTATCATCTCTATGATTCTCATGTAGGTCCCTAC
GAGGCAGCGCGAAAAATGAGCCAAATTCAGGCTGTGTTGGCGCGGCGATGTGCTTCGATA
GGTGAAATCCAACAGCACCTTTGGCGCGCATCATGGACAAAAGGTGTGGCTGATTGGGGC
ATGCTTGGAACTCTTACAGGAGGAGAATGGGCGACTGTAGTTGGTGGAGACGGAGGAATG
GACGATATGGGCTTCTCTGAGAGGAACAAAACGGAGAGAAGGTCCATACAGATTTTTAGT
CACCCGTCACTAGTTGGCTCAAATGTCACCAATGCTCCAGGTATGAATGTGCAATGAATT
TCGTTTTCATGGTCACGCCATATTTCATGTCACTCATCTTTCCGCGTCATTCGCAGGAGG
GCGTATTGTAATAGACCAAGATGCTCAAGTAGTTTGGAGTATAGATGCCATGAGAGTGGT
CAGAGACCAGTTGTATAGAGCATCGCTTGGAGTAAAGGCGCTGCCTCATACCGCAAACTG
GCCGCGAGAAGCACAGCATTTTTGCTTTGACGAGGATGAGTTTGTCGACAGCGATGAAAG
TGACTTGCCTGTTTGGGCCGGTGTCTACCATGAGGTTGATCCTGCTCGAGCGGCGGTAGA
TTCAATTTTAAATTCCTCTAGGGGCCCTGAGGGCATCGAAGACGGCACCGACGACAACAA
AATAAGTCGTGGTTCCACGTCGACAGTCATTACGGATCTCCCGAAAATGTCAGACGAAGT
CGCTTCTTTGCTTGAAACAATTGAAATCTCTCTATATCAGCAGCGTAATCGCAGGCTTGA
TCGGCTTCGGCCACCCAGTCGTCTGCGACGCAATTGGTATGTTTTTGCCATTGGCGTCCC
GGCATCTGTTTACATTGGTTACAAGCTAACGAAAGAACACGGAGGTAAGTCGACCTTAAT
CTTTGTCCTTCCTAATTGTCTTTGGGCATTCATCTTTAATTGTGCTCTCTGGTATTATTC
TACCAGGTTTCTTTCTGCTTAAACAAGTCTTTTTGAAGGTTGCGGACATATACAGAGACC
ATGTTTCAGAGCCGCTACACTCAATATACCAAGAGTTGGTAAAAGGAAGACTAGATGTTA
CAGACCGCAAAGCCCGCACTGATGCAATCGAGAGTCTGAAACGCATGATTCGTTCTTGGC
TTGACGAAAATTTCCCCAAGATGTCTGTCGAAGAAAAAGATATGCGGGCCGAATCAATGG
ATATCAGTTTGATTGAAAAGAACATGGAAGGTGAGCTTAATTGCAGTATAACGTGTAATC
CAGTTCTTTGAATCCCCAAAAACTAAATTTTTGATGCCGAAAGAGTCGATTAAGTATATT
TACGAAGCACCGGCCTTGGTGAGAATGAGTCTGATTGAAATGCAATTTATCAAAAAGGTC
TGTGATTTCTCCTTCCACATGTTTCTTTGTGATGCGCGGATCTCCTCACTAACTTGTGTG
ACTCACGAACTCCTTACGGTGAAGGAGCTTCTCAATGCGCTCGTCGCTATGGACGAACTT
ATGGGTTCAAACGAGATCAACATGCAGGTCGCAGCAATGACCCCGGCAGTTATTTTATTG
GTGGCAATTAGGCGCTTATTCCAATGGCTTTTCTATGCTGTCTTTCGAGAACGCAGAAGC
CGAGAGGACATTTACGGTATGGGACACTAAAGGGAATAGATTCGTGTTTACTCTTCACTG
ACGTCCCTGCTGACTGTTTCTTTTCATCTCTTACTTTTTGCAGCCACTGTGCGTCAAACA
ATATTGGATATTGAAAGATTATTGGTTATGAGAGACAACCCACCACCTCCTCCCAAGTCG
TAAGCTTTTTAAGTTTAAAGATTTTAATGCCTGTTCATCTTCGTACGTTATTCATTCGCC
ATTCTACTGATTCACTGAAGGCTTGAATGGGGTTCTCATCCTCGACCTCCCTCGAGTCAA
ACAAAAGAGGAGGACAGCAGTTCAAGAACTCTATCCACCGATGATCTCGGCATGCTGCTT
TTACACATCCATGAATGTCGACAAATCATTTGGCAAAATCGAAGACGTTTCCGAGGCGGG
CTCCTTCGTAACTTGACTGAAGATTTAGCAGAGCTTGCGGGCGAACGGTAAGTGGAAAGC
CCCTGTTCCTGTACGAACTGCCTTTCGATTCATCCTACCTAAACATCCCGTGATGGCATT
TTTCACCATGTCATTGTAGAGGACCTGTCAGCCTTACACAGCAGCTACAGATTGTAAATC
GCATGTCAAGAGTTTATCTCTTCATGAAGCCTCGATCAACATTTATCACAAAGATATAGT
TGTAGAATACTGATGTAAATATTATAAAACTGAACCCTTATTTTGTGTTGAGTGCATTCA
CAGTGTATGGTTGGCGAGACTCCACTCTACAGAGCAATAGATGGATCCTGTTGTCCATAC
TTATTAAGTATGTCTTTGACCTTGTTCGATGCAGAGGAGCATCCAAGCAATGGGGAGTGT
GAGGAGTCGATTGTTATCATAAAAAATACCTCCGTAAAGAAACGCGGAGAGTAAATTCGT
CGCGAGGGACTCGTAGAAGATGTACTGAAGGCTTTCACTCCTAGTTTTCTCATAGGTAAG
TATGGTACGAAATCTGAAGACTTGACGTAAAAATCATGCGTCTTTGTCAACCTCGAGCTT
CCGAGAGACTTCCATTCAGCAGCTGTCCAATAATTTTACTCACGGGCCACCCTACACCGC
CTGATTAGATTTGTCACGAATGCCTGCGCTTTTGTCTTTGCACGGATCGTGGATAAAATA
TAATAATAAGTACCGTACTGGCAGAGTTCTGGCTATCATCTTTTCCAATGAAAGAATAAC
CAATCAACATGTCCACATCGATCGAAAACTACGAAGTAGTAAATCCATCTCCAACAAGTG
CGGGGCATGCTGGCCGCCACCATCGACCCTTCGTCAATGAAGAAGCACCGCACACCCCAG
AAATGAGTCACCTCAGCACCCCGAAAATGTCGCAACATAACGCTCGGTCTCTCGTCCTCG
AAACTCCGCCTTTGATCCTGGACACCTTCCCCACGCCCAAGTTCCACCTCGAGTCCGCCC
CCTCCTTCCACTCGGACCACACGCCCGATTCTCTGGACGACGAGTACGACCAATATCGCT
TTGATCCGTTGGAGCCGCCGGCATGGCGACCCCCCGAACGAGACGAACTCGAATACGTCG
AGAGGTGGAACATGGCACACAATAATCCACACCACTATCTCAGTGGCTACAGCTACAACA
ACAAGGATGACTCCTCCACCATCTGCTCATCACAGACGGGGAACAACAGTCTCGGCAAAT
CATACAATAGTCGTGACAATCGGTCCCAACACATGCAAACGTTACGACCCCGTGGATTTT
CCATTACTTCCAACTCCTACGGATCGCACAGCAACAAGGGCCACGCACACAGTCGCCATC
TCAGCTTCGGATCGTGTCCCCAACGGGCATTGCCGCCATGCGGTCCAACACAACACCATC
GTCACGAGTCTCTTCCCGTCGCTCTATTTTCTTCTTCGAGCTTGGCTCAGTCCTCTCAGT
TGTTCTCGCAGTCGCAACACCGGCAAAATACCGAGAATGCACATCAACATCATCCTCTGC
TCGGACAACAGCCCAAAGAACATGAACAACAGCAAAGTCAAGCGAGAATCAATCAACGGA
CCTATCACATGATCCAACCCCGAAAACGGGACGGGCCCCACGAAATACACTCTCGTCAAC
ATGCTTCTCAAATTAGGGCCGATGCCACCATGGCCGGATTGAGCGGGGCACTCATTGATT
TGTATGCCGTCGATCGTTGTGTGGATGAGGCCACGGCAAGGATGTTGGCTACCACTTCTA
TCAAGGAGAGGGGGAATATGGGACGTGCCACAAATGGGCAGGAGAGAAGAAAGCCTTCTC
GTATGACGTCGGTGGGGACTTTCAAGGATATTCAAATGATTCTTGAGCTTCATAAGGTGG
ATAGGATGGTTGATAGGTTTAAGCAAGGTCTTCAGATGCCCGTTTTCTTTGAAGAAGAGG
CGATGGACATTGCCATTATGAAAGAGTTGAGAAGAGTGGATTTACTCGTTGAAGGGTGCC
GTCGAAAGAATGTCAAGGATGACACTCTCACCATTAATAAGGAGAAAGGCATCAATACAC
GTCACAGTACCCAGCAGGACCGATATCAGTTTGATCTAAGCGATGGTGAAGACGAAGAAG
AATCATTGAATCTTGTGGGAGGAAGCTACGGAGATGATATTTATTTATCCACCGATTCGT
TCGGTACTGTTCCAAATCCCGATCCTTACCAGTTCTATGATCCCCACGAACAGGCCACGG
TGTTATCAAATTCCTATCAACAATCGTACGCCCTGGCCACATCGGAAGATGATCTTAATG
CAGTCATGGATTTGCTTCGATCAGATGTAGAAATTGATGGGGCATCGCGGAGCCGCAAGG
AGTTTGAGATGGTGCGGCCGCTATTAGAAATTGATCGGAGTGTGGAGAGATGGAGAGGTT
GGATGGAGAAGAAGAAATGCGAGAAGGAGTTGATGGACTTGTATCTGGTAGATGTTGAAG
TTGATAGGGCAAAGAGAAGGGTGGGACCAGGCACAACAAAAAGTGATCAAGTGAATCTAA
TCTCAACAAACGTGGAAGGAGATAAGACCAAAGAGAGATGTGAACTCAGCCTCGGATCTT
CTCAATTGGTTCAATGCTTCACAGAAGCTTCTTCATTAAACTCTTCCAAATACTGCAATG
TCATGGCTATGCCATTTGAGCAAACGACCGAAGAAATCCAACCGCCTTGCCCGAACACCC
CCAGAGCTGCACCGCCTCCACCATCTGTCACCCCTGAGTGTACCAAACGCTCCATCTTTC
CCCACCGAGAAAAGCTCAATGCTGGCATGCTTGCGGCAGCTAATAATGCCATGACTGCAC
AAGCTACCGAAGGTTCCAAGAGATCTATTTTTACGTTAAAGGAGAAGACTGCAGCTCTCC
AAGGCTCCTTCCAGGGGCAAGGAGGGCAGTGATAGATTGGTCTTGTCGTGATTTTAAGGG
AAGCATGCCTCCGGTGCATCAATATTGCATGTGTTTTCATTATCAAATTATGTTTTTGTA
ATCTTAAGTGCGATTTAGTGAAGACATTTATAGACAAGCATGTGCATGTTTGTTCATCAG
TCCAGTCATCTCACTTCGTATATTGCTTAAGGCCATTTGGAACACTTGTCTAGATCTGGA
CTATTCATTACAACTATTCGAGATCTAGACGAGTCTTACAAACTACCCAAACGTTGTCAG
AAACACAATATGAAAGCAGCTCCATTGGTGACGTCTTTGCAAAAATTACATTTCTAGAGA
AACATGTGCATGTTTGTTCATAAGTCAAGTCATCTCACTTCTTAGTATTATTATATTATT
ACTTAGGCCATTTGAAACACTTGTCTAGATCTGGACTATTCATTACAACTATTCCAGATC
TGGATGAGTCTTATAAGCTACCCAACCTTTTTCAGAAACACATGGAAGCAACCCCACTGG
TAAATTCCTTGCAAAAATTAGCCCCTGAAGACATTATATACAACATCATTTGTACATCAT
CAGCAGAATGGACACATCACTGCAAAAATGACTACCGCACAAATTGTTGAAAAGCTTTCA
AGTACAGCAAAAACACACTTCGAACACTGCTAAGAAGTGAACAATGGCCTCCCTCGCATT
CCTCAACCACTACCAAAACTATTGGCAACATTTTACAAAGCAAAAGTCAAATAACTCATC
TCAATGAAGTTTCTTGTTTGTTTGTTTGAATCATAGTTTTATTTTGATTTTCCTGTAATG
TTATGATAGGAACCAACAAAAATGGTCAAATGTGACTTGGTTGTTGCCCTTGGACAACAG
GCAGAAATGATTTGCCTGCCCTCTATTCTCTCCTCCCACAAATGGATGTCAATGTGTCAG
ACAGTTCTGAGATTGTGGTACAAAACAAATCTACAGTAGAGCACTCAGTCCACAGGAGAC
CAAAGAGAATATTATTGAAGAACTTTGGACTGCTTGCAGACTGAACTTGTTTCTCAATGC
AATTGTTCTTCCAGAGTGTGGAGATGATATGGATCTGCCACTTGCCACTTGCCACATACT
ACTCTAGAAAGCAATATTGCTGCTGTTTCATTCATCCAAAAATAGTCATTTGATTATGAG
ATTCAATGTGAGACAATTGCATCACTCCCACTGTCAGATTAAGTCTCTTCAACAAAAAGC
TGCAAGAGATTTTCAAGGCCCTCTTCATTGGGACCCTTCTTGGGGCAGCCCTGATCAAAT
GACACGGACCAAGGCAATCTAGAATGTACATGTACACATGCTCCAGGAGTGTGATCAAGG
AAGTGGTGTGCCAAGCCACAAAGCCTATACATACCAAAGAGGAATGAACTTCAAGAGACA
GTAGACTCAACTACCAATCCTGAAGCTCACTCTACTGGACAAGGTAGAATTACAGGCCCC
AGTTGGGTCACTAGGTACTTCTGAGAAGTTTATCACACAGACCCAACAAACAATCAATGG
TATCAAGCAAAGAGGCTTAAATGAGGCCCCAAGGAGCATGAACCAATCAAGAAGGAGCAG
AAAAGAAAACTGGTAGAGGCATGACCTGAGCCGATTCGTCGTAAAAAATATCACGCGAAA
ATTATAGGTAGTTTCGACAGGTGTCGAAGATTTGATTTTATGAGCTATATTTTGTACTAT
TGTGAGGATGGAAAGGCAGTGGAACTGCATTCCAATCCAAACGATGCAAACGACCATGGT
GTAGGTTTCTACACAATATGGTATGTTCATACCCTTCTGATAGGTGCTTAGATCTTCCTT
CAGGGTGTTCTCTTGTTTGGGGTTCTGAACTTCCATGTTGGGGAGTCCATGCCGTCGGGA
GGTGGACTCTCCTACTTGGGGTCCTGAGAATGCTCCTATTTAGGTTTTGTACACAGGGGT
ACAAAAAAGGCTGATTCATGCTCCTATTTAGGTTTTGTACACAGGGGTACAAAAAAGGCT
GATTCTTGGCCTATGTCACTCGCCCCAAGAATGGAGTATCAGGTAAAAAGGAACCAAAAA
AAACCCTAAGTGTTTTTAGGTGAAAAATGGGTTCTCATGAGAGTAACAATAATGAACTAA
AGAGTTTGTTAAACATGTGTAACGAGTAAGTGTTGTTTGAAGAGGGAGAGTCCGTTTTTG
TCGTTTTGAAACTGACAGTTAATACGGTTTTAAGTTTGGTTGTTAAAAAAAGGTGTAACT
CTTCGTATATTCAGTCTTTCTGATTTGGTTCCGCGTTGAATCCTGATGGTGCCATTTGTA
TGAACTGATGTGATAGTCCAAGGATCACTTTCATATCTACTTTCACCTTTGCGGAGTATA
CCATCTTTTCTAAGAAGTACTTGATCACCAACTTTGTAGTCCCAATCACGACGTGAGCTA
TTTTCCCGTTCTGTGTTTTGGTCTGTTTGGTGTTGCCTATATTCTCCAATTTTATTCCAG
TCGGCCAGGAAGGGGATGTCGAACAACATGTCCGTCCAAAGATGGCTGCACCTGGGGAGG
CTTTTAGTACTGTGTGGTATGTGTGAGCGAATGGCCCAAGCGACGTCACGAACTTGTCTA
TATCGCTTGTCTCTACTGAAGGGGCCATGTCTATTTCAGCTGTTCGAGCATAGATGATAT
CACCTGATGCACTCGTTCTAGAATTGCATTTGCTTGTGGATTCTTGACACTGGTAGGCTT
ACTCGTGATCCCATATGAGTCACATAGGGCTTTGAAGTGAAGTTTGAATTCGCTTCCATT
GTCATAAATTATGTATTGACAACGTGGATACCTACTAAACCAGGTCTTGTTTACTAAGTT
GCTGATCATTGCTGATGATTTATCAAAGTATGCTAACTTAGGTTCCTCATGGGTCTTTTT
ACCCTTCCGCCCTTTTGTATCCAGGGGAATAATCGCCTCAGTGATTACCGGTAGTTCAAC
TATTTCAAACCAGCTAGAAGCTGGGTCAATCATAGTCAGACACATGAAATCAATTACTGT
CCCATCTTTACCTTTGATTGTATACGGGCCAATAAGGTCCACACATAGTACATCCCAAGG
GTTTGTGATGGCGAATTTAGTAGGAGTTTCCTGTACGTTTCCCGTACTTATGCTTATGCC
TCTTGTTGACTTGGCATGCATGACAGTTTTTGACATATTTCCGGACGGTATTTTGCATAC
CTTTCCAGTACATCGCAGCACGAAGGGTTTCTTCGAGTCTAGTGTGTCCAGGGTGCTGTA
GATAGTGGTGGTACCAACTAACTGCACGGTGTTGAAGATCTTTTGGAATGACCATTTTTC
CGTCCTTACATAGGAGATGTGTACTTTCGACCAATTGTGTCGAGTACTGGTCTTTCAACG
TCTTCAAGCTGGCATCAAGCTTTTGTGCTTCTGCAATCTCTCGTACTGTTAACGGGTAGA
TTACATCTTCTTCGCTGCGGTTTGCAAATACCAGATTCATTTCCTCTTGGTATGCAGAGG
TGTCTATCGCACTCTCTTCTTGCATGGTGTAATGACACCAGCATTTGGTGAACGTCATCC
AGTTCTCGTGCTCACTTGGTATTGGTCCGATGTCTAAGCTTAGAGATGGCGTCGGCAACA
GTGTTATGTATGCCTTTAATGTAAACAATTTCGGGGCTAGATTGAATAATCGGGATAGGC
TAAGACTACATCCTTGGCAATTGAAGTCTTAACGTCATCGAATGCTTTTGATCGCGTGTC
CCAGTACCATGGGACGTTTCTTCGCCTTGTTGGCTCTGGTGACCTTGGTGTGACCGCACT
CTCCTACCAGTGAGGTGAGTGGGGCAAGCACTTCGCATCGTCTTGCCCAGAGATCTCTAT
AGTACTGGACCATGCCCAGGAACTTACGGAGGTCTTTGACATTTTTCAGCGATGAAATTG
CGAGAATCGCCTGTACCTTTTTCTGTTGTGGTTTAATCCCTGTTCGTGTGAGGGTATAAC
CTAGATATTCTGTTTCAAAGGTGCAGAATGGCGACTTTCGGTGTTGATTCGCAAGCCCGC
CTCGCGTAGCCTGGTAAGCACCATTTTCAATTTGTCAAGGTGGTCTTCCAGGTTTGCCTT
TGTGATGCATAACAAATCATCAAGGTAAGCTCGTCACGAACTCTAAGGCTCCCATTAGTG
TTGACATTTTTGCTTGAAAGATGTCTGGTGAACCTGCGATGCCCATTGGCAATCGGAGGT
AAGAATACTTGCCCCATGGGAAAATGAGGGTACATATTTTGGATGAATCGGGATCCAGTC
TAATGGTATAATAACCCATGTTTAAATCTAGGGTTGTAGCATAGGTAAATCCTTCTAGCT
CTTGCAGGACTGTACTGATTTTGGGTAATGGAAACGGCTTTCGGACTAGTCGTTTATTTA
CTTCTCTAAAATCAGTGAGAAAGCGTACAGTTCCGTCTTGTTTTCCAGTGATAAATGATG
GTGACGCCCATTCCGATTCGGGCTGAAACTCTACCACTCCCAGTTCGCATAATCTATTCA
GTTCTTTGATAGTTGTTTCTTTGCGAGATTTTGGTACTGGGTATGCCTTGCCATGATATG
GCTTTGCGCCCTCCTTAAGTTCGAAGGACACAGGCTCTGTGTTCCAATCACCTAGTGTTC
CGTCAAAAGTTCCTCAAATTCTGTGAGTAACTCCAGCAACGAGTTTTGGTCTTGGAGACT
TAGGTGAGTACAATTGGTGCTAACAATTGATTGGAGGTCTGCCATTTTATAATTTGCATC
TAGGATTTTAACTACCCGCTGTGTCGCTTCCTGCGTACTTTGCGGTTCATTTGCCATGCT
GTTGTTAACAGCCCAGGCTTTATCCAAGTTTGATGAAGTCAGACTATTGATGTCTCTCAT
TGGCAAAATGATGTGATCAATGGTTATTTCTTTTGTTCGAAAAATCTAGAACAATTCCGA
GCTCTTTCATGGTTTGACATCCAAGAATGAGGTCAAACGCTGGCTTTGCCATCTTTTTCC
TATCATACTCTACTACATCAGGAGTCACTGTGTACTCCTTACTGTTCGAATACTCAAAGA
ACTTAAGGTTGACTTCGCTCCTTCCTTTGGTTAGAAGCTCCCATTCGACGCGGCGCCAAG
ACTTTGGCACCTGCCTAGTCAAGTAGGAAAGCGTTTCTCCGTTCCTTTGCATGGAACAGG
AGATCACCATCAGATCCACTGTCTAGTAGGATCCTGATGACTGTGTTACTGGTACGACGC
CCTGTAGAGTGTTCGATATTCTTACGGGCTGGATTTTCAGTCGCTTTATAGCGTGCTTGT
GCTACTACAGTAGTGACCTGCCCTTCTTTACCTGTCAAAGGGGGTTCACCCGACAGTTCG
GGGTCCGGCAATTCGGTTATTGTTTCACTCTGTGTAAGGTTGGCTGGAAGATTTCCTAGG
TCTTCTGCCAGGTTCCAGGTTCGAACATGTCTTGTTTGAACCAGAAAATGTTATGTTGGC
ATGTGGGGAAGTCTTAATCGGACTAAGATAAGTGTTCATCATTTCATTACAATCGAATTT
ACTACACAATTTCTTAGTACTCCCCAACCCATCATCTCAAGATGAGTCTGAATCATCACT
GTCACTCATGTCATGATGCTTACGCTTCTTTTTTCCGATAGCGCGTTTCATTTTCTTGTT
GGACTTGGTAAGTTTGTCAATTTTAGCGGATAGCTGCGCACCTCCTCGAGCAGGTCTCTC
TAGTCCACGAGAGTTTCCATTTGGTTTTCTCCCCTTGAAGCTTGACTTCGGGGTCCCATT
GGAGTCATACTTCCAGCAATCCGGTGTTGTGGGTGGTATGTGCGCCCCATGTTTCTTGCA
GAGAGAACAGTACTTCTCTGTGCGACGTTTCTTCGGAATCCGGTCACTAAAAGAGACCAT
CTTCTTTCTAGATGAGTCGTTAGCCTTGGCTACGTTCTTGGGTCCTTCTCCAACCTTCTC
AGTGGGGTAGGCCTTCTTGATGCGTTCAAGGACTTCGAGAAGTTCCCTGACACTCTGTGG
TATCAAAGCTCCACTGAGCTCATATTGGTCCTGCCAGTTCCTAGGAACCATCCTGAGGAT
GTGGCTTGCCAAGTCGGCATCATCAAATGGCCCGCATACTTTCGTAGACTTTGCAGCCTT
TGAAGAGTAAAACAGGCACGGAAAGAGTTCCACAAACCCGTTAAGGCATTGGATCCTCTG
CACAAAGTCCCTGGTGGGTACCCTGTTTGGTTTCTTCAGTCCATTGCTGATGTAGAAATG
TTCCTGCTCCGCTGCATCAGTCCTGAAGACGGTCTGCCGGTGCAACTGGACACATTCCTG
AAAGGAGGTCCAAGATGCTGGGCGTTTTGTGGGATGCTCGGTCCCATACACATCGGTCCA
TGGTTCGCAATTGATTTGCTCCCCAACGATGGTGGTCCAAGGATGACGGGCAGTCTCCAA
CAATTGAGTGGAGTACTGGAGGAAGATCGCTTGGCCAGCGGACACTAGGGCCTCACTGGT
GTGGATTTTAGCAGCAGTTGCTTTGTTCCACCGACTGGAGGACAGGGGAATTTTCATCTG
TCCCTTTGAACTTGGCTTTGGCCTCAGCGGCCGCAGTCAGTTTTGCCTCAGCCTTTACAT
CTGCCTTACAGGCTTCCCCGTAGTCCGTGTCTAAGCCTCTCTGGGAAATTATTTCCATCG
AGGTCTGGACATGGTTGAGGAACTGTTTAGGACTTCCCTCATCGAAGACGGTGACAGACA
AGGTCATTTTATTGGAGACCTTGATTTTGTTGATTACCTTCGGGGTGTCCATGGCAGTGG
GAATGTAGGAAATGGTTGGCTTGGACCTCCCTGAACTCCGTTCGCACTCCTGTGGCTTGA
GTCCTTCTGGGCTTGATTTGTTGGTCGACATCCTCTTAATTGCCTCGCCAAGGGCCGTAT
TATAAAATAAGGCCTTGAAGAAGGTCTTGGGTGCCCTGTTGAGGTTAGCTCGAAAAAGAT
TTTTTTTTATTTTTTTACTTTTAAATTTTTCTTCGTCGACTTTTATTTCTTGAAAGTCTT
GCTCCAAGGTATTTGCGAGAATTCTCGATCACGAAATTAATCCGACTCGTAGGAATCCCC
GATCGCAGAAGTCGATCGCTTCGAAGTTATCGCTGATCCGCTGATCGCGGGATTATTTTG
GAGAGCTCAGATCGCGAAACCGTAGGAATTGCCGATCGCGTAGCCGATTTTGGATAAATC
GTCGATCGTGCAAAAACGATCGCTGGTGCAAAAAGTTAAAATTGCCGCCGCGATAAAAAT
TGTTAGCGCACCTCGTGTCGGAAGAGTTGGATGTCGATGGCTTCGTGCGCCGAAGGTCGC
ACCATGGTTATCTATAGATAGTGACCTGAGCCGATTCGTCGTAAAAAAGTATCACGGGAA
AATTATAGGTAGTTTCGACAGGTGTCAAAGATTTGATTTTATGAGCTATATTTTGTACCA
TTGTGAGGATGGAAAGGCAGTGGAACTGCATTCCAATCCAAACGATGCAAACGACCATGG
TGTAGGTTTCTACACAATATGGTATTTTCATACCCTTCTGATAGGTGCTTGGATCTTCCT
TCAGGGTGTTCTCTTGTTTGGGGTTCTGAACTTCCATGTTGGGGAGTCCATGCCGCCGGG
AGGTGGACTCTCCTACTTGGGGTCCTGAGAATGCTCCTATTTAGGTTTTGTACACAGGGG
TACAAAAAGGCTGATTCATGCTCCTATTTAGGTTTTGTACACAGGGGTACAAAAAAGGCT
GATTCTTGGCCAATGTCAAGGCAAAGCTAAGCCTCAAGATATCCCAAGGCACATTGGCGC
ATATGCCCCCACCACAGCTGCAGAAGTAAAGGCAGTCAAAGGCCCATGAGAAAGCCAAGG
AATCTGTTTCATCAGTTCCAAACCAGATTTGCCTTCTGTACTCCAACTTTCTCTCAGAAG
AGGCAACACAGTCGTAGAGCAAGATCCTGGTCAAACAAGTTGACTGCAGTATGTGATCGG
GCTTGTGGGGAGTAGACATACTTCACTATTGAATAAGATGTGGGACTCCTTCATGGAGTC
CATCACCCTCTTACAGGGTATAGAAGAGTATGGCCCCAAGACTATCCAAAATAGATAGGC
ATCCATAATACTGTAGCCCATTCAATCATGTGTTCAGTCTACAGCCCTGTTCAAGATGAT
AGGGAAACTTAGATGACCTTCACAAAATGCTCGTGTCACTATCAATTACACACTGCATCA
CAGCAACCAGCACCATACTAAGACTCAATGAAGTTGGTGTATGCCGATTTGATCAAGGAA
GACGTCATCTATCCCCTCACAGTGAGGTGTGATTCAAGAGACCTAGCAAAGTGATCTCTG
CATCAATCTGTTGGCACAAGACGACAAACATATAACACAGCTCATTGAAACCACTGAAGC
CCTTTTTAAATTGTTAAGACAATGCCATAGAACTCCCTATCACTCTACAGCACAGAGCTA
TAAGCTGCTCCTCTACAAGAAACACTCCATGCTGTGATGCACTGAAAAGGTAAGTGTTAC
ACCATATACACATAAGTCAACAGCTGTTATAAATGCCAATTCAACAAATGACACAAGCCC
AAGCACAGGAAAGTGCCTCAAAAGCTTGTGATTAGAAACCCTTTGGAGGCACTGGGCGTT
GAAATGACAGGACAGAAATAGACTTAATGTGTCTCACTATCATTGGCCCAGTAACAAGTT
GTCTCAAAATTGTAGAATTCCAGGTGGTAGAAAACTCTACCATACCCATGGGTACACAGT
GGTGTAAGGGCGCTTTAACACATATCACTCCTAAGGTACTGAGTTTCAACGTATCATCTA
CAGTTATTGCTAGCTCAGTGAACAACACATGGTTCAGTCATCATCCACAATGTCAACAGG
TAATTTGTGACAACGGAAGTGATCTTAAACTTATTTTTGAAACCTGATGTGACACATCTG
GGATAAAGTGTAAGCCAATCAATGTCAAGAACCCATAAACAAATCCTATACCGGAGCATG
TTCATCAAGTATGCATGACTATGCTCTACACTGCTGATCTTGACATGACTGCCTCATTAG
CAACCAGCAATATTGATACATTCTGACAAATGTGGCGTATGTCATTCACCCTAACTACCA
TTCAGTACTAAGTCCCTTCCAGATGCAGCAGTTTATGCTCAGGATATGTTTTTTATCATT
CTGTTTGTGCCTTGATGGAAAAATGGAGACTACAGGCAACACCAGGCAGATCTCAACACC
CACAGTTCAAATAAAACTCCTCACTGGGATTGCGACTACCAAGTTAGTGTTAAAACAGTG
GTACAGAAAGATAAAGTTCGCGTTCTCCAAAAATCAGAAAGCTGATATGAACATGATTCT
TGGATCATAACTGTTCATACAAATAGGACAATTGGGGTTCATCATTGATCAAAATCAAAA
AATTAATATTAGGAAAGGAACCCATTTTTGTAGAATAAAATTATCACATATTTTTTGCCT
TTGGTCTGCCTCTTATCATGGGACTTATGCTTCACTACTTGTCACTTCACAATACCCTTT
CATAGTGTTTAATCTCTTCTTAAATTATCTACATAATATTGTTATTCACCATTTCTAGGG
GCAAGTGACAGATGTCAAGGATCTACCTAGATGGCCCCAAAGTATCCCACGAAGGAATAC
TTACCCAGAGTACACCAAACTTCCAGCACTTTTGGAAAACTTCAATTCATCATGAGCACT
TTCCATATGACAAAGCAAAACTTCAAGCCATCTGGGCACCCTATCATATATCAGTATTCC
ATTGAATCCGAAACACTAGCCCAGCAGGAACAACAGGGCTCTATAAGAATTTGATAGGGC
CGTCGAGTGTTGTATTATCCAAAGTAACTTTTTCTCTCATTCTCATGAAACTTGGTGATC
TGGTAGAGCTAGATGTCATTTGAGGGTATACTAAGTTTGAGCAAATAACTTGTGGATAAA
TGTCTTTTCAAAAGCAAAAAACAATAGCTGAAATAATTGATGAAACCTTTATGGGTATAA
TAGCAGTAGATGCAATATATCGCAAGATTTTTGCAATTGTATGGGGTGAACTATGGATTC
TAATGTTACTATGGGGTAAAACCAACGTACTTTGGGATTTTATTGCAACAAAAGATGTAG
AATGGGCCATCAAGGTGTTACTGAAACTTTGACAGGACTGCTGTTACTTTCAACATAAAT
AACAGCATGTTCTATTCTATATAAAGCACCAAATTTGTAAACCACCTGATAAATTTACAA
CCAACAATATAGTTATGCACAATGCCTTGACTGTTTACTCTGATTGTTAATACAATGTTT
AACTTATTTTTTGTCTGCATTGGATAAGAATTCAATGATATCATAAATCCAATTTAAGCA
CTATATTTTAGTCAAAAGAGTACCTCATCACCAATATGTGCAGAGAAGATGGAATTTTCT
TCCACAATATGTAAGGAAAGTGTAGAATTACACTCACCTAGTACGACAAATGAAGAACAA
TTTACAGTACAAATGCCACATCCATCTTATTCACGCCATGATTATACCCACAATATTGTA
CAACACTCATGCTAATTACCACAAACCATCAAAAATTAAATAGCACAAAACATACTCAGT
CTTCATTTTGACAATACAACAATATCATGTAAAGTTGCAAAAAATCACAAGGCGAGTTAA
AGTTTCATTGATTTTCAATAAAATTAGATGTCATTGTTGTGACTCATACAAAAATGAACC
CACAAGCTTAAATAATATCTCGCCCCACTTTAATGATTCCACAATTCCAGTTCATTTTTG
GGTGTTAAGAATTTGTTCTATTGAACAGAATCTTTTCCTGTCGCAATTCATCCATAATTG
TTGCTGATACACAGCCAAAAGAAAGTTTTAGAATCATGGCATCTAGTTGATAAATACCTC
ATCAAGTAGGGTGTTGCTCTCGTATTTTTGCACCCCTTCTTCTTTGCTATATTGTTCAAA
TGGTTATTGGATACCTTGCAACATGTTGAGGTACGGACAATAACTTTCCGAACTCATTAT
TGCCAATTGCACTGGATATGGGAGAATTTATAAAACAACAATGGAATATTTAGCAGATCA
TATTGAGCAATCATTCCAGTTCAAGATATGATTCACTTTAATGGAAGTGTAAGTATCAGA
GAGTTGAGTGGTTACAAATCTTCCTTTAATAAACAAGTATCCAAAATCTATTAAGGTCAT
ACTCAATTCTACTGAAAGATGATCCAATGTGTGCTGTCAAAGTTATGAATCTCGGCAACC
TAAATAAATTTGTTCTGCCATTTTTCCTGAAGCATGAATACCATCAATTTGCCATGCTCT
TAACACCTTCAATTAGCCTTAACTAGTTCTCCTACTCAATATTCTTACTTGGTATAAACA
TTAGCTTCAACAAAGGAGGGATGGCCACCAGTTCAAGATTCAAACTTACATGCCACAATT
ATGAACCAGTCAATAACCCACCTCAGAAAGTCTGCATACTCGACTGTAACGTGTACCAAG
GAAAGAACATTAAAAAGATTGGCACACCTCCCAAGATTCTAATCTAGCAACCCAAAAGGC
AGTGATCAACATAAACGTAATCACAATAATTATCATATAAGGTAAATCTCTTAAGTTGCC
CAGTGGGATGTGCCAGCCCTTTCTGGAAAACCACCATGCTCTTGCTAGCTTGTTTACTCT
ACTTTGAGAGAAGTTTGGCATCCTCTCTGTGGGAATTCCACACATGTGGGTGGCCAAAAA
ACCTCATGACTCTATTAACATTGTCACCAAGGGGAGCCGCTAAATGGAAAAACAATGAGA
ACAATAACATTTCTGTCTACAATCGAAAGAAAATGGAGGAGTGTCACTTACACCTCCATT
GGAGGTCTTCGGTGACACTGCTGTGAGCATGCACAGTGATTCAGGTGGGTTAGATTTGAG
AATCAACAAAGCTCTGACATCCTACCAAGCGACCTGAGCCGTTTAAGGGAAAAAACACCA
GTAAGTATTTTTCTCAGGTTAATATGTTTTGATAGCTTGTAACTTGAAATTATTAGATTT
ACAAGAACTAAAAACAAATATATGTTTTTACAGGTTGAATCATGTATAAAAAGTGATGTG
CTCCTGATGAGTTTTGGAGATAACTTGGGAATAGTTGCGTGACTGTTCCCCTCTCAGTCC
TACTCGCCGTAACTGTCCAATTAGAAGTTTTCTGAGAAGAAAACTGGTCTTCGATATTTC
CTTGTCGGGTACGTGTGGATTGTGTACCATGTCTGGGATATTATTTTCTGAGAACTATAT
ATCCTATTTTGTACTTCCTTTGTATTGCACAAAGTGAAGGAGACCTTGTGGAGTTTCCAG
GTAGAAGCGTACACTTGTGCTCAGATCCTTGGCCAATATAGCCTATGTCACCAAAATGTT
ATAGATGTGGTAGATCTCAGTTACCAAGACATGGCGCATGGAACAAGTTTGTTGCAAATG
CCCATGTGGTAAAAGAAGCGCATTTCACCGTTCTTGATTTCATTGCCCAAAATTATTTTT
TCATGGAACATCTATAACAAAAAGAACCAGAGAAGAGACTTAAAGTTAAAGAGACCCCAT
GTAAAAGGAGGAAGCCTTGCCCAAAGAATCAAGCAGCTTTGTAGATGTATCTGGTGATGG
AGACAGAAGAGGTAAAGTCATCTTACTGACATAGGCCAAGAATCAGCCTTTTTTGTACCC
TAGGGTACAAAACCTAAATAGGAGCATGAATCAGCCTTTTTTGTACCCCTGGGTACAAAA
CCTAAATAGGAGCATTCTCAGGACCCCAAGTAGGAGAGTCCACCTCCCGACGGCATGGAC
TCCCCAACATGGAAGTTCAGAACCCCAAATAAGAGAACACACTTTTGGAAGATCTGAACA
TCTTTCAGAAGGGTATAGACATACCATATTGTGTAGAAGTCTACACAATGTTCGGTTGCA
TCGTTTGGACTGGAGTGCAGTTCCACTGCCTTTCCATCCTCACAATAGCACAAAATATAG
CTCATAAAATCAATTCTTCGACACCTGTCGAGACTACCTATAATTTTTGTGTGATATTTT
TACGACGACTTTGGCTCAGGTCACTATCTATAGATAACCGTGGTGCGACCTTCGGCGCAC
CGAAGCCATCGACATCCAAACCTTCCGACACAAGGTACGCTAACAATTTTTTATCGCGAG
CGGCAATTTTAACTTTTCGCACCAGCGATACGTTTTTTGCACGATCGACGATTTATCCAA
AATCAGCTACGCGATCGGCGAATTCCTACGGTTTCGCGATCTACGAGCTCTCCAAAATAA
TCCCGCGATCAGCGGCATCAGCGATAAACTTCGAGCGATCGACTTCTGCGATCGGGATTC
CTACGAGTCGGATTAATTTCGTGATCGAGAATTCTCGCGAAATACCTTGGAGCAAGACTT
TCAAGAAATAAAAGCCGACGAAGAAAAATTTAAAAATAAAAATAAAAAAATTCTTTTTCG
AGCTAACCTCAACAGGGCACCCAAGACCTTCTTCAAGGCCTTGTTTTATAATACGCCCCT
TGGCGAGGCAATCAAGAGGATGTCGACCAGCAAATCAAGCCCAGAAGGACTCAAGCCACA
GGAGTGTGAACGGAGTTCAGGGAGGTCCAAGCCACCCATTTCCTACATTCCCACTGCCAT
GGACACCCCGAAGGTAATCAACAAAATCAAGGTCTCCAACAAAATGACCTTGTCTGTCAC
CGTCTTCGATGAGGGAAGTCCTGAACAGTTCCTCAACCATGTCCAGACCTCGATGGAAAT
AATTTCCCAGAGAGGCTTAGACACGGACTACGGGAAGCCTGTAAGGCAGATGCAAAGGCT
GAGGCAAAACTGACTGCGGCCACTGCGGCCAAAGCCAAGTTCAAGGGACGGATGAAAATT
CTCCCGTCCTCCAGTCGTGGAACAAAGCAACTGCTGCTAAAATCCACACCAGTGAGGCCC
TAGTGTCCGCTGGCCAAGCGATCTTCCTGCAGTACTCCACTCAATTGTCGGAGACTGCCC
GTCGTCCTTGGACCACCATCGTTGGGAGCAAATCAATTGCGAACCCTGGACCGATGTGTA
TGGGACAGAGCATCCCACAAAACGCCCGGCATCTTGGACCTCCTTTCAGGAGTGTGTCCA
GTTGCACCTGCAGACCGTCTTCAGGATGGATGCAGCGAGCAAGAACGTTTCTACATCAGC
AATGGGCTGAAGAAACCAAACAGGGTACCCACCAGGGACTTTGTGCAGAGGATCCAGCGC
CTTAACGGGTATGTGGAACTCTTGCCGTGCCTGTTTTACTCTTCAAAGGCTGCAAAGTCT
ACGAAAGTATGCGGGCCATTTGATGATGCCGACTTGGCAAGCCACATCCTCAGGATGGTT
CCTAGGAACTGGCAGGACCAATATGAGCTCAGTGGAGCTTTGGTACCACAGAGTGTCAGG
GAACTTCTCGAAGTCCTTGAACGCATCGAGAAGGCCTACCCCACCGAGAAGGTTGGAGAA
GGACCCAAGACCGTAGCCAAGGCTAACGACTCATCTAGGAAGAAGATGGTCTCTTTTAGT
GACCGGATTCGAAGAAACGTCGCACAGAGAAGTACTGTTCTCTCTGCAAGAAACATGGGG
CGCACATACCACCCACAACACTCGGATTGCCGGAAGTATGACTCAATGGGACCCCGAAGT
CAAGCTTCAAGGGGAGAAAACCAAATGGAAACTCGTGGACTAGAGAGACCTGCTCGAGGA
GGAAGTAGCTATGCGCAGCTATCCGCTAAAATCGACAAACTTACCAAGTCCAACAAGAAA
ATGAAAGCGCTATCGGAAAAAGAAGCGTAAGCATCACGAAATGAGCGACAGTGATGATTC
AGACTCATCTTGAGATGATGGGTTGGGGAGTACTAAGAAATTGTGTAGTAAAATCGATTG
TAATGAAATGATGAACACTTATCTTAGTCCGATTAAGACTTCCCCACGTGCCAACATAAC
ATTTTCTGGTTCAAACAAGACATGTTCGAACCTGGCAGAAGACCTAGGAAATCTTCCAGC
CAACCTTACACAGAGTGAAACAATAACCGAATTGTCGGACCCCGAACTGTCGGGTGACCT
TTTCAATAGTGTGAACCCCCTTGACAGGTAAAGAAGGGCAGGTCACTACTGTAGTAGCAC
AAGCACGCTATAAAGCGACTGAAAATCCAGCCCGTAAGAATATCGAACACTCTACAGGGC
GTCGTACCAGTAACACAGTCATCAGGATCCTACTAGACAGTGGATCTGATGGTGATCTCC
TGTTCCATGCAAAGGAACGGAGAAACGCTTTCCCTACTTGACTAGGCAGGTGCCAAAGTC
TTGGCGCACGTCGAATGGGAGCTTCCTAACCAAAGGAAGGAGCGAAGTCAACTTAAAGTT
CTTTGAGTATTCGAACAGTAAGGAGTACACAGTGACTCCTGATGTAGTAGAGTATGATAA
GAAAAAGATGGCTAAGCCAGCGTTCGACCTCATTCTTGGATGTCAAACCATGAAAGAGCT
CGGAATTGTTCTAGATTTTCGAACAAAAGAAATAACCATTGATCACATCATTTTGCCAAT
GAGAGACATCAATAGTCTGACCTCATCAAACTTGGATAAAGCCTGGGCTGTTAACAACAG
CATGGCAAATGAACCGCAAAGTACGCAGGAAGCGACACAGCGGGTAGTTAAAATCCTAGA
TGCAAATTATAAAAGGCAGACCTCCAATCAATTGTTAGCACCAATTGTACTCACCTAAGT
CTCCAAGACCAAAACTCGTTGCTGGAGTTACTCACAGAATTTGAGGAACTTTTGACGGAA
CACTAGGTGATTGGAACACAGAGCCTGTGTCCTTCGAACTTAAGGAGGGCGCAAAGCCAT
ATCATGGCAAGGCATACCCAGTACCAAAATCTCGCAAAGAAACAACTATCAAAGAACTGA
ATAGATTATGCGAACTGGGAGTGGTAGAGTTTCAGCCCGAATCGGAATGGGCGTCACCAT
CATTTATCACTGGAAAACAAGACGGAACTGTACGCTTTCTCACTGATTTTAGAGAAGTAA
ATAAACGACTAGTCCGAAAGCCGTTTCCATTACCCAAAATCAGTACAGTCCTGCAAGAGC
TAGAAGGATTTACCTATGCTACAACCCTAGATTTAAACATGGGTTATTATACCATTAGAC
TGGATCCCGATTCATCCAAAATATGTACCCTCATTTTCCCATGGGGCAAGTATTCTTACC
TCCGTTTGCCAATGGGCATCGCGAGGTTCACCAGACATCTTTCAAGCAAAAATGTCAACA
CTAATGGGAGCCTTAGAGTTCGTACGAGCTTACCTTGATGATTTGTTATGCATCACAAAG
GCAAACCTGGAAGACCACCTTGACAAATTGAAAATGGTGCTTACCAGGCTACGCGAGGCG
GGCTTGCGAATCAACGCCGAAAGTCGTCATTCTGCACCTTTGAAACAGAATATCTAGGTT
ATACCCTCACACGAACAGGGATTAAACCACAGCAGAAAAAGGTACAAGCGATTCTCGCGA
TTTCATCGCCGAAAAATGTCAAAGACCTCCGTAAGTTCCTGGGCATGGTCCAGTACTATA
GAGATCTTTGGGCAAGACGCAGCGAAGTGCTTGCCCCACTCACCTCACTGGTAGGAGAGT
GCGGTCACACCAAGGTCACCAGAGCCAACAAGACGAAAAAACGTCCATGGTACTGGGACA
CGGTGCATCAAAAGCATTCGATGACGTTAAGACTTCAATTGCCAAGGATGTAGTCTTAGC
CTATCCCGATTATTCAATGGAATTTGAGATATATACTGATGCCTCGTCTAAACAACTAGG
ATCAGTTATCACCCAGGGTAATAGGCCCCTTGCGTTCTTCAGCAGGAAGCTGTCGACAAC
GCAACAGAAGTACAGCGTGACCGAACTAGAACTACTGGCCATAGTGGAAACACTCAAGGA
GTTCAAAGGCATGTTGTGGGGACAAAGATTAAAAGTCTACACAGACCATAAAAATCTAAT
CCAAGACGCCCTCGGATTAACCTCTGACCGTGTCTACCGATGGAGATTGCTCCTCGAGGA
GTTTGGCCCGAAATTGTTTACATTAAAGGCATACATAACACTGTTGCCGACGCCATCTCT
CGCTTAGACATTGGACCAATGCCAAGTGAGCACGAGAACTGGATGACGTTCACCAAATGC
TGGTGTCATTACACCATGCAAGAAGAGAGTGCGATAGACACCTCTGCATACCAAGAGGAA
ATGAATCTGGTATTTGCAAACCGCAGCGAAGAAGATGTAATCTACCCGTTAACAGTACGA
GAGATTGCAGAAGCACAAAAGCTTGATGCCAGCTTGAAGACGTTGAAAGACCAGTACTCG
ACACAATTGGTCGAAAGTACACATCTCCTATGTAAGGAAGGAAAAATGGTCATTCCAAAG
ATCTTCAACACCGTGCAGTTAGTTGGTACCACCACTATCTACAGCACCCTGGACACACTA
GACTCAAAGAAACCCTTCGTGCTGCGATGTACTGGAAAGGTATGCAAAATACCGTCCGTA
AATATGTCAAAAACTGTCATGCATGCCAAGTCAACAAGAGGCATAAGCATAAGTACGGAA
ACTCCCTACTAAATTCGCCATCACAAACCCTTGGGATGTACTATGTGTGGACCTTATTGG
CCCGTATACAATCAAAGGTAAAGATGGGACAGTAATTGATTTCATGTGTCTGACTATGAT
TGACCCAGCTTCTAGCTGGTTTGAAATAGTTGAACTACCGGTAATCACTGAGGCGATTAT
TCCCCTGGATACAAAAGGGCGGAAGGGTAAAAAGACCCATGAGGAACCTAAGTTAGCATA
CTTTGATAAGTCATCAGCAATGATCAGCAACTTAGTGAACAAGACCTGGTTTAGTAGGTA
TCCACGTTGTCAATACATAATTTATGACAATGGAAGCGAATTCAAACTTCACTTCAAAGC
CCTATGTGACTCATATGGGATCACGAGTAAGCCTACCAGTGTCAAGAATCCACAAGCGAA
TGCAATTCTAGAACGAGTGCATCAGGTGATATCATCTATGCTCGAACAGCTGAAATAGAC
ATGGCCCCTTCAGTAGAGACAAGCGATATAGACAAGTTCGTGACGAACGTCGCTTGGGCC
ATTCGCTCAACATACCACACAGTACTAAAAGCCTCCCCAGGTGCAGCCATCTTTGGACGG
GACATGTTGTTCGACATCCCCTTCCTGGCCGACTGGAATAAAATTGGAGAATATAGGCAA
CACCAAACAGACCAAAACACAGAACGAGAAAATAGCTCACGTCGTGATTGGGACTACAAA
GTTGGTGATCAAGTACTTCTTAGAAAAGATGGTATACTCCGCAAAGGTGAAAGTAGATAT
GAAAGTGATCCTTGGACTATCACATCAGTTCATACAAATGGCACCATCAGGATTCAACGC
GGAACCAAATCAGAAAGACTGAATATACGAAGAGTTACACCTTTTTTAACAACCAAACTT
AAAACCGTATTAAATGTCAGTTTCAAAACGACAACAACGGACTCTCCCTCTTCAAACAAC
ACTTACTCGTTACACATGTTTAACAAACTCTTTAGTTCGTTATTGTTACTCTCATGAGAA
CCCATTTTTTCACCTAAAAACACTTAGGTTTTTGGTTCCTTTTTACCTGATACTCCATTC
GGTGGGGCGAGTGACATAGGCCAAGAATCAGCCATTTTTGTACCCTAGGGTACAAAACCT
AAATAGAGCATGAATCAGCCTTTTTGTACCCCTGGGTACAAAACCTAAATAGGAGCATTC
TCAGGACCCCAAGTAGGAGAGTCCACCTCCCGACGGCATGGACTCCCCAACATGGAAGTT
CAGAACCCCAAATAAGAGAACACACTTTTGGAAGATCTGAACATCTTTCAGAAGGGTATA
GACATACCATATTGTGTAGAAGTCTACACAATGTTCGGTTGCATCGTTTGGACTGGAGTG
CAGTTCCACTGCCTTTCCATCCTCACAATAGCACAAAATATAGCTCATAAAATCAATTCT
TCGACACCTGTCGAAACTACCTATAATTTTCGTGATATTTTTTACGACGATTTTCGGCTC
AGGTCACTTACCTACAGTCAGCAATACTGGAGAACATAATCCAGTCACATCACCACATTT
AGATTGAAGGAGGTGTGAAGTCTGCAAATCAGAAGGGGCTTGGATAGATTCATGTAAGCT
CAAAAGAGAGTATCCTAAAAGATTTTCAAAACAATGGCCCTTGGCAACACATTCCAATTA
TTGAATCAATAATCACTCTTCTGCTGTGACCAGTAGGTGGAAGACTTTTGATTTGGAGCT
AAAAAATGATTGTTTTGTTTCCAAAGTATCCACAGTGAACTCATGCCAATCTGAGTATAC
CATATTTTGCAGAGGATAATTCAATGACGAGGAATGACAACCCAGTGAAAAGGTGTACCA
CTAAAAATCCGATGCAGTTGTCTTGATTGACACAGTGTAGAGGTAGATAGAAGAGTACGG
ACCAAAATCAGGATGATTTTCAAAGAATTCGTTCTGGGGAAATAACAATGAATGAGACGA
GAAAATTTCGAATACAGATGCCAGTAACAAAATAGAAGAAGAAGAAAGAAGAAGAAGAAG
AAGAAGAAGAAGAAGAAAGAAGAAGAAGAAGAAAGAAGAAGAAGAAGAAGAAGAAGAAGA
AGAAGAAGAAGAAGAAGAAGAAGAAGAAGAAGAAGAAGAAGAAGAAGAAGAAGAAGAAGA
AGAAGAAGGAGAAGAAGAAGAAGAAGAAGAAGAAGAAGAAGAGAGGGCTTTAAAGATTTC
TTTGGAAGGTAGAATTGTGTCGCCTGTGGACAAATAAATAACTCACCATTAGAACTAGCT
CAATGATCATGCAAGAAACTAGGTGTAGCACTTGTACTTTTCACAAGGGTCTGGATGTAT
CTAACCTATGGGCTCTAAATACAGAAGTGAATTTTAATGCTTGACTCTACAACAAGATGA
GCATCCACAATCTTGGGAGGGCTGGATGAGCACTTGAAGCTGGTAAAGTGCAGATATAGA
ATTGTCCTAGGTGATGATGCAGTCACAAGGATCTGTACATTGATGGAAAATCATGGAGTG
ATGTTTACAGTAATGACCCAAGAATATGTTGGGGACACAAGTTCTGATGGGATGATGCAT
TGCAGCATTGCAGCATAAGGGGAACTGAAGTGATCCTGTAATTCAATGAATAATAATAGG
GAAACCAAGAGTGACTCGACCAGCTGCCACTTCTAGCAATGATCATAACTCTAGAAAGAG
GTTGTTGAGTGACACAATTTTTTTCAAATAATGCAAGCTGACACAATTTCAGAACATTAT
TAAAGACGGTGATAACTTTTGATTGGGTCTGCTTTTGCTCAAGTGTGACACATCAAAATA
AACAGAAGATGGTGAGCATCCTTAGGCCATTCACCAGCGATCGTGCTACAGGCCGGGCTA
ATGTGGTTTTTTGAGCTCACTATCTGATATTAAGCCCAGATGTTTCGTGCCAACGTCTGG
GCTCCTTCCCAAATTTTGGATTTTTCTTTGGCCCGGAGCGCTTTTATCCTTTGCACAGAA
GTAAAATTCTGTCAAATTTTTTCCATCAACATCATGACGCGATCGTGTCAAAAAAAAATC
GTCGACCATGACATTCGATCGCTCCCAAAAAACGGATTAAGACTGAAATAACTCAGTCAG
TTTTCTGTCAATATTATATCTGAGGGCATCGTCGTGTAGCCCCCATCACATCGCATCTAA
CGACACTACACATATTTGGTTGTGCATCATACCTTAGCAGTTATTGCCTTCCCCGTGTTG
AAAAAGTTGCCTCACGGCACCAACATTAAACATCGCCCTCTGTACTTATTTCAACCTTCT
ACCATCAATCGCTGTCTCTTCGTCTGATTTTCCATTTGTATTGAGCCGCGATGAATGAAG
AGTTAAATGATATTGCTGGACTGCATGGCTTTGCTGTCAACAGCAACAAAGGAATATACA
GGCGTGGCAAATCATATGATATGTCCAAGAAAATGGAAGTTGCTGCAGCTCTACAAGCAA
CTCAACGTCCAAATATTAGTGATGTGTCCAAGCAGTGCAAGGTCAGTACAACTTTTGTGA
GGAAAATACTCACCGAGTTAGTGGAGCATGGAGAGTTACTCCCCCCAGATCAAAAGAGAA
GGCACATGACATCTGGACCGGGGGCAAAGACATTGGATGAGATTGATGCGTACCTTATTC
TCCTTCTGTACATGGAAGAACCAAGTAGGGGATTGCATACATATGCATTGTGGCTGGAAT
ACTTCATAGGAACACAAGTCAGTGATAGTGTCCTTTCTCGGTTCTTCAAAGATGCTTTTC
CATACTGGGGTGGATTGTATGCTGGTCTGCTTTCGGAATACTCTTTAAATCCAACATGTG
TCTCCATCATCAAAGCAGCAATAGGGTAGGATGCAGCAGCTGTCTGAGTAGGTTGCTGGG
CATACATACCCGAATATAGATGATTCTGGTAGGATAGTGCGAATTTAATTGGAGGAGATA
CTTGGCTCGAACCATGACATTGGGATAGAGGTGACTTTAATGGAGATTTATTAGTACGAT
GGTTGCACTTGTACGAATTGGGAGTGCCTTTGTTCTCTTTGTCACACGAATGATGTCTGT
ATCTTTTATCTTCAATGGAAGATCTGCTGCTACTACTGGATCAACGGTGACGTTTCCTTC
GAGACAAAGAATGATGTTTCTTCCTTGAGTCATAGCTTGGACTGCGGGATCGGCTCCGTC
CCCTCTTACGACGCTATACAATAATAATAATGTCACATTGCAGGTGAGTTCAGGTTAAAA
AAACAATGACACATATTCCATACCATTCGTTCCATAATACTAGGCGGCCATTTTCCTCCA
GTGTTTCTAAAGAAGCTATGGATCCTCTGATCCTTAACTTTCGATCTTCTCTCTTCTTCC
ATTCTTTTGAGTTCCATTGTATGAAGATCATTTTTTATCTTCATGTTATGCTTGATGTTC
ATCTCTTCTTGCTTGAGGATAAGCTGGTCCACAGCTGAAGGTTTCTTATTCAATACAGGT
GCTTTGAGATCCTGCAAGTTGCTACTCAACTTGTCGGCCCTTTCCTTCCACCTGTTGTGT
TTTTGACACGATTGCGTCATGATGTTGATAGAAAAAAATTCTGACAGAATTTTACTTCCG
TGCAAAGGATAATAAATCTGAATTCTCTGCGCAAAACGCAGCCCCATTCGCCCGGAGCGC
TAAACTTGTCGCCCATTGATTTTGTAGACCCACAACCATTGAAAGTCTGTACAAAATGTA
CGGTGTCCGTAGAAAACGTAGGAAGGTCCACGCACCTAAAAAGTCGCACCACAATTCTCA
GGCACCATGAGAATTTCCGCGGCCCAACACGTCTTGGCCTCTCACACCAAGAGGGTCTAA
GCTATCAACTACCCGCCAGCACCACCTTCACGGCGACATCCACAGCAATGACCCGACCAC
TCGGTTTGGTCCGATCAGTGGTTTCCCAAGAGAATTTGCCATTCTTCTATGGCAATTTTT
GACGAAATTTGTGAACGACGGCCCATATTTTATTACAGCTTTGACATTCAAATCATTCTA
TATCATTGCCTCATTCAAATCCCCTTCTGCCACCTCTTCAAATTGTTCCAAGGGCGCCTG
TTAATCGCGAGCAGCACGGGGGATTTTGGTTTGTGAATGTGACATGGCAGAGATCGGTTT
GTGAATTTGACGTGGCAGAGATATTTATCTTCCACGCTCTCCAACTTTTGCTTTAACTCA
CTTCTTTTTCCTTCATCATTTTAGTAATAACTTTACTAATTGGTTGCTTCTAAATATGGA
AAAATCTCAAGATTCGACAATCAACAAAGTGGGACATTCATCCAGTCTGTATTAGCTGGG
TTTTGTCAGGGCTTTCACTGGTGCTGCAGAAATATGTAATACTCCTTTGTTTGGTGAATT
TGATCTCACCATATCAATTTGAGAAAAGGAGTTGGTTGCTAGTCCTTCATTTTACATTAT
AACTATAAGATGCTAGTTGATTTTGCTTGCATTATCTTGTAATTTTTAATGTCAAATTTA
AGTGCATGTTAATACTTAGCATAGTCGTAGGCATGACTGCCAATGGGCTAACAAAATATT
CGTCGCCCAGGAAAAAATGGGCTTACGGAAATTCAAGCCCAGGTGTGTTAGCCCGCTCGC
TGGTGAATGGCCTTGAATGACTCATCTGTTTTGGCTAAGAAATGCTGGGTTTTCAAGTAT
TCCTACTTGGTCAAGAAGTGGCATGGCACATATTATAATAGGTCAAATCGTGCAATCCCG
ATTGAACTGTAGTATAGTTCTGCACTCGTCAAGGACATTAAAAATTGCTGTTCAAATAAG
TTGACATCGGTGTTAATCTATCCAAGATCTTCTTTCAAATGACAACAACTTGTGAACCTG
TTGAAATGCATCTGACTTCACTGCAGTGCAGAGCTGCAAGATATAAGGCTCTATTAGTTA
CACTCTAACATGAAATGACATCAATGATGTGACCAATTATAACGGCCACCAACAGATTTT
GCAACTGTCATCTGCTCATAAAGTTAAGCTCCTCAGTTGTCGCCTTCGCAAACAAATGAG
TTCTGTGACAAAATAAGAGCAACAATCAACCCGTAAAGGCCCAAGGCCTCGGCGAAAATG
AGGATCAAAATCATACCAACGAACAACTTCTCCTGTTGGCCGACAGCCCTCACACCTGCA
TCTCCCACAATTCCAATAGCCATACCAGCCGCAAGTCCGGAAAGACCACAGCAAAGACCC
GCAGCGAGGTGTGCAAATCCCGTGTACAAACTGTATTGGCTCAATCCGTTCTGGGGGGCG
ACGATGGATCCCTGAATAATCACGGCAACAATAAGACCGTAAATACCCAAGACTCCCGCC
ATGACCACTGGAATGATGTTACGCATCACGAGGCCGGGGTTCATCACACCCATGGAAGAG
ATGCCGACACCGGACTTGGCGGTTCCGTAGGCAGCTCCAATGTTAGCGAATACTAGCGCG
GCGGTGACACCCATGAACCCAAAGAAGGGGGCACTGGCAGGGCACGTTTCCATTTCAACA
GAACTCATTGTTACTTTATTGTTCAATTACTTGGTAGATGCTGCGAAGAGACAGAAAGAG
ATCAATCGTGAGTTACTTGCGAAGTAGAAAGCGGACCCAGAGGCAAACGCATGCTTACAC
TAATAGAGAGGAAATAATGATGTAGAGTCTGATGATATTGTGGGGCTTGACGAGGAAGAT
GGCGGCCGTTCGGATTGTCTCGCGAGCCGTTAGTTTCGGTGGTGCCCGTCGTGATAATGG
CGTCTCTGTCTACAACCTGTTGTACAATACCAAACACCAGGGTGCACGTAAGGAATTACT
GCGTTCATTGCCGCATTGTTTTTTACACACACTTGGCCCACCGTTTCGCCGACACGAGCC
TGCCCGTCGTTTATCTTAGAACTTTTCTCAGGTGGCAATAGATTTCAGGAGCCAAAGAAG
GATTTCTTTTTGTTTCTGCTTTCTCAAAATTTAATAAGCCTTTGAATCTTTTCTAAGTAC
TTTTATGGAACTAAAATATTTCTCATGGCCAACACTGAATTTTTGTGTGGAAACGAAATT
CATGAAAAGAGAAAGAACAGGTAAATCTGTCATTGGGAATTGCTTTCATCAACCCCCGTT
CCACAACATTCCGTTCTGCGAAGAAAATTGAAATCCGGTAGTTCGAGGGTAGTTCGTCAT
GTCTGCCACGAGCCGCGATTGATTCCACGAGAATCGAGCAGATATAATAGAGTTATAATA
CACAACTCTCCTTCCCTGTGGTACGTAGAACCATGAAGACCGCCGGTGTTCCCGCAAACT
ATCCTGCCTTCTTGGTGTCAATGATCCACTATCGATTCGCAATAAAGGGATCTTTGAAGT
TTGTTAGCACAGAACTCGGCTCCATAACTCCATAGCTTCCGGAATCGTTGCGTTTGGTCC
CGCTAAAACGACTGTGAATGTCCAAGTCAGCACGGGCGCTTTGATTGCAATTCGTTCGCC
ATGGCTGATTCCTGATGCTCCTCTGATTTTGAAGGATTTTGTTCCCATTTTTATCTGTTG
CGCGATGCCTGCTGATCGCTCCCGACGACACTAACGTTTTACTCCATTTCACATGCACAA
CACAGTTCCATACAAATAAGCAAATCATCATTAAACAATGAGTTCTGTTGAAATGGAAAC
GTGCCCCGCCAGTGCCCCCTTCTTTGGGTTCATGGGTGTCACCGCCGCGCTAGTATTCGC
TAACATTGGAGCTGCCTACGGAACCGCCAAGTCCGGTGTCGGCATCTCTTCCATGGGTGT
GATGAACCCCGGCCTCGTGATGCGTAACATCATTCCAGTGGTCATGGCGGGAGTTTTGGG
TATTTACGGTCTTATTGTTGCCGTGATTATTCAGGGATCCATCGTCGCCCCCCAGAACGG
ATTGAGCCAATACAGTTTGTACACGGGATTTGCACACCTCGCTGCGGGTCTTTGCTGTGG
TCTTTCCGGACTTGCGGCTGGTATGGCTATTGGAATTGTGGGAGATGCAGGTGTGAGGGC
TGTCGGCCAACAGGAGAAGTTGTTCGTTGGTATGATTTTGATCCTCATTTTCGCTGAGGC
CTTGGGGCTATACGGTACGTCAAGCGTTACTTCGTCTTTCTCCTCCCGTTCGTTACTATT
ATCTAAAATGCCGTTGCATTTCCCTTTGACTCGCTCTTCTGAATTATTTTTGCGGCTAGG
ATTAATCGTTGCCCTCATTTTGTCACAGAACTCATTCGTGTGCGAGGGGGACAACTAATC
GAGCTAGAAACTTTTTATAGCTTGAGAATATTTTTGTGTGTAGTAAAAGTCAAACATTCC
CTTCTGCTTCTAATTTACTGAGATGTAAGAGTCAGTAAATATTAGCAAGGAATCTTTGCG
CACTTGATGCAGCATTTTGGTTGGATTTCCTTGCAATAGGACTGTGAATAAGTCTTACTA
AGTTCCCATGATCCTATTATCACACAATGTAGTTCAAGCCTTATGATTTTTATTATGACA
TAGGAAGGACTGTCAATGATATTGTAATCTCCTCAACAACAATAAGGATGAAACATTTGT
TGACTTATGATATTTGGTAAATTCTTGTCCTATGCTCCTTGCATGAGAATAGTATGGTAA
TGTAGTGAAGCATTTCAGTCATGAGTTAGTGTATTATTTTCATTTGGTGGCATTTCACTG
AGTAATTTGTAAATTCCACCTAAAGCTCAATATTGGTGGGTTCACCTTATTTTTTGTTCA
ATAAAGCCATAATTGAAGACAGTATCACAATCCTCTCTGCAAAAAAGATGAAGACCAAAG
CATCATCCTCAAGACAGCTAATCAAACCCCCTTCGCTCACTTCTCAAGAACGAGCACATC
GATACTTAGCCTCTCTACAGTGAATAATTTAAATTAAGTTTCGAAAGTCCCAATCAGTCC
ATTACGATCCCCCCAGCCTCATCCTTCCCTTTGCCATTCTTCTCTTCAACACTTTCCGCC
CCCCCACGCTTTCTTGCCTCCTCAAAAACCCATGTTTACGCCTCTTCCTGACAAGCGATG
GCTGAAAGGTTCTTTTGATTAGCCATATTGAAAAATCAGCCACGAGATTTTGTAAGCTGC
CCATAATCCCTTGCCTGACGGGAGAGTTTAATGGTGTCACAGATCCTTGGAAGTAAGCTG
CGACAGCAACAGTTCCAACATCACTAGGCAAGCACATAAAGAACGGAAATACATTCAGAA
GGAAGAAATCACTCGACGCATTCAATGGAGAGTAATGGGATGATTTCTCCACTGGAAGAT
CGATTGTGCTGATCAACGTAGAAACGGATTGACTATTCACGTGATGTGCCGGTATTTGGG
ATGATGGCAGGACCGCTCGTGAGAAGAGGCGGACACCTAACAACGATGAACGGGAGATTG
CTTTAGATAGAACTGGCACCATTGTTTATGCTTTTCAAAGCGTTGGCGGTGCTGTGGGGG
GAGGGGGGCAAAGTTGATGGTGTTAATGGTTTGCGGATTTGGTGACCGGCAGGACCCCTG
CAAGTGCTGCAGAGAGAGTATGGTACGGTATTGTACGGTATTGTACCGTATTGCATTGTA
CAGAGAGGTGGAGTGGAGTGAGGGAAAAGGGAAATCGTGTAAGAAAATTCATGGTACTCT
GAGGTACTGTACTATTATATTATATAGTATTTGTACTCTGTATGCTCTCTGTACCATATG
GTATAGTATGTACAGTTCACTACAATACACTGTAGCTCTACCTTCTTGACTCCTTGTTGA
GGTATTCGCGCCGATAAACGATACCCGGTACATGCGGTGAAGCCTAAACAGTGGGCAACT
GACAAAAATATTGTTTTTACCAACTTAGTTTATTTACTCACTACTTAAAGGCATGTCATT
TGCTCGGTCAGAGCATTAGAAAGAACCCAACGCCCGCCACATCACCTCCTCAAAATCATC
GACCCACAACCGTCTTTTGAGCATATTGTACTCAACTCGTGCTCAACACGACCCAGCACG
ATTATTTATGATATTCTACGTTCACGTAACGCCTAACGCCTCCGTTCTTTCCTCCTCTTT
CACCTCTATCCTTGCATATCCTTGTATTACAGCATCTTGCGCCCACTTAATCAAGGATAT
GAATGGGATGAATCCATCAGCCCGCAGGCGATCTCATGTCCCATCAACGTCTCCATTTGG
TGGGTTCAATGACAGGGCGTACGGATCAAATGACAATGCCGAGAGCACTCATCCTAGAGC
AAGAGAACGGCAAAAGGGCGACGGAGATCATGACGATGGTGGCCAGGGGAAGACTCGACG
TAAACGGTCTCATTCTTGCTGCTCAAACCTACGTCGAATGTTGATCAGGCGGCGGTTATT
TGATGTGATATTACTTGTTGCTTGTGGGGCCAAGCTGGCTTCTATGCTGTACTACAGACG
GCTGTCTTGGCACATGACTCATCACGCTTCGTCAAAACTTGGCACTTCGCACAAGCATTT
CCATTCGTCGACAGCAACATCGATTGAACGAAATAATTCGACGTGGCTTGCGAACTGGAA
GCAGAAGAAAATGCCTTTCAATGCGCCGGTGTTGTACCGTCTCAATGACCATGTTCCGGC
TGATAGATATAGAGGAATGCTCCGTTCGAAGCATCTTTTTGATGGCAAACAACAACAACT
CGAACAAATAGGATATGCAGTAGTAGATGATATGGTGTTTCATGCAGATGACAATCGGAA
ACGCACAAATAGGGCCCTGCACGATTCTGAAAGCAAACCACAATCATCGGAAGGCAGCGA
GGCGCAAATCACGAACGCGTCCGATCTTTCACCATCCATCGTATTCAGTGACGACGAACA
TTTGGACGAACCGCAACATTACATTGACGATGGAGGAGATTGGGACGCCTACTATGCATT
CGATGATGACTACATTCGTAGTGCGAAAGGTACAGGCCTTCACGAGAAGCGCCCACCCGA
AGAAGGACAGAATGAGCTGTGCATGCGTCCTACCTTTTATAAAATATATCACCCGACGTG
TAATGATATTCATTCATACATCAGTGGAGTGCAGTGGATGCTCGAAGACGACAGCCTCAC
AAGAAAGACGGGATCGGTAGGCGCATCGAATGTTCCAATCTCCAAGTACTTGGGATCAGG
ATATTATCGAAATGCTTTTTTACTGCAAAGACCTTTTGTTAAGGTGCAGCGCCAAGGTTC
AAAGTCATACGGAAATACTAAGGCATCAGTTGAGTGGGACGAGGTTGTTTTCAAAAGCAT
GAAACAACTGAGCGACAAATCTCCGGACGGGATAGCTGATGACGACGAGGTCATGGCAGA
CGGCTGGGGTTATGATCCGACTGACAAATATTCATACACTGAGCTTATGGAAGACATGCG
TAAAGATGCCATGGTCATGGAGTTGCTCACGTCCTCTCCAAGGACAGCCAATATCTTTTC
ATTTTGCGCTTTATCTTCGGTCATTGAATTCGCACCAACTGACATCGAAGACTACATAAT
GCCATCGAAAGGACGTCATCCGAAACAAATTCGACGGCATGGATCAGACGATGATCGTGC
TATCATCGAATCTCCTGTTAATGACTACATATCTCCTTATGAGAAATTAGAAATTGCATT
AGAGATGGCAAAATGTATCGCAGCAATGCACGGCTTTGTTGATGGACCTATCGCACATGT
TGATGTACAAGCCGGACAGTTCTTTAGAGGTCGAGACGGAAAGATTAAACTGGTAGACTT
CAACCGCGCAGAAGCTTTACTGTATGATGTCAAACAAGACAAATATTGCAAGTTTGTGAA
CGGTCCACCAACAGAGGGAATGTTCCGTGCGCCAGAGGAAAATGTTGATGCTCCATTGAC
TGAGAAGATTGATGTTTTCAGCTTAGGAAATGTTTTCTATTCTGTTCTCACAGGTATAAT
GGTGTTTGTTAATCAAAGTTCTTCAGAGGCACATCAACGAATAGTGGATGGTATTACTGA
ACCTATTGCAGACATTTACTATGAATCCCCAAGCTCTGCGGCTCTTGCTGAAGTCATTGA
GATGTGCTGGACATATGATGTGGAGGAGCGACCAACAATTTTTGAGATAGTGCAGTTCTT
AGAGAAAGCAGTCAAAGCAAACAACCCACACTAGAATGCAAAGGTTACACCAAAAGGAAA
GCTAAGAATGTAAATATGCCATGATTAAAGAAACCACACTAACAGCGTACAGCTGTGTCA
TTTTCTACTGGACTCAATGTGGTTGTGTGTAGGCTTTAGGCCCTTATTTTTTTCTTGTAC
TGGCTCATTGCAGGTTGACAGGGAATTTGTGAGTTAAGTTAGATAGCAAGGATTAATCAA
GCCTTGTGCTTTTGGGATCCTTTGTGCTCTTTGAGCACCAGTTCACCTTGTAGCTTTGGA
TTGCAGGTTGAAAATAATTAATGTCCCTCTTGAGGACATTGCATGTTGCGCAGGAACATT
TGACTGGAACATATGGATGATGGTTGTATGTTGCCTTGTTGTTGCCTCTATTTTACATCA
TTAGAGGCCTCTTTTTTGTTACCTCTGTTTTACATCATTAGAGGTCTAGGTCGCCCCAGA
TGCTACATACACAGAAATTTAGTTTTTTGAGCAAAGACTTCCAATATAGTTGTCGATTCA
TTATCTCATCACAATGGTTGATGGCCACGACAATAAGATGTTATTAGACTTCGACATTTA
TCAATGATGTTAAACGACTATACTGGTTGAAAACCCTCACTCAGCCTTTCTATAGAGAAA
CAACCCAATTTGGCTTTTTGCTTCTTTGTTGTGTATGTTTGTTCATACTGCTTCAGCAGT
AGGTGTACAAGGACAATATATTCAAAATATAGACTTAGACTCTTGAGCAGCAGCTGCAGA
GCCCGGCAATCAAATCAATACGAATACATCAAATAATGCAAGGGCAGCCTTTCTGTGCAA
AGAGAGGGTTCCTCTTAACCACTCCTTCAGCTTACATTGACATGAACAGATGCAGCCCTA
AAATTAACATAGCAAATATCATACTAACAGAAAGTCTTAAGCTACTGATGTGTTGAATTA
AGATACCTTTCACATGACCTGATCTAACTTCCAATCTAATAAGGCCGTTGAAAGAATCAG
CACCTTCACCCAGCAAGAGTAAAGATCACACAAAGTGATATGATTTGCTTACAGAATAAG
AGTTTGATAAGGCATACAATTTTCCTCCACCAACGACACCCCATATGAATATCCAACAGT
CTAACTTCCTCCACCCCACAGAAACCCTGAGCTTCAATTTGACCCTAGGAGTGGACCGCC
TCAAATACTGGAGTATATTAACCACAAAATGCTCTGTCATTTCTTAAAGATACATTATGT
GGTTCTTATAGTCCAAGACAAGCTAGTCTCCCTCAAGAGAAGAGAAATTAAAGATATCTT
AAAAGTTAACCCATTTACTTCAAGCTAGCCCCTACGTACACTTTCACCCATTGATTCTTG
GTAATATCGGTCCATTAACCATGGGCACAAAATTGGGACAACACCACCACTGATTTTTCC
ATGGTGCAATTGACCACACCAAGTTGCCTTATTCCTTGCTGTATTAGAAGATCAACGACT
TGTTGGCTCTATCCCCAAAACTCAACACTCATTAGCATTCTTCTTGAGCTGCATAATGAT
ATCATCATCATACATAATAACATGTTTCAATTTTCAACAATGATTGATGAGAGAAGGAAC
AAACCGCTATTGGAGTAAAAAACAATTGACTGTCACCAATCTATACACAAAGTAGTGATT
TCATGTTCTCTTTGCATGCAACTTCCTTGTATCAGGAACGAACAAAAAACTGTGTGTCAA
ACGATCTTGCCCAAAATTGCTTTTGTGTCGCGTTAACTAACAACTCACACTCTTATTAAT
CACAGACCTCTTTAGTTCTATGTAGGAACTTATATTGGTCTTTCTTCAACTTTCAAAAAC
AAAAACTTTGATGTATGAATTTCAGACCACATTACTACAAGATCTTTTCCAAAAATGTTG
TTGGTGCTGTCCTTACAAACAATTCAAGACTCATTTTGGAATGCAGAATTTGTAAGCCCT
GTTAAGAAACATGTAATAGTCTGCATATTCTTCCGGCAGTATTTGATGATAACAATTCCA
AATCCTTTTAATCAACACCATTACTGTAACAACGACGGCCAGCAATTGTTGATGCATCAT
ATTTCCAACAGACAGAACGGAGAGAGGAATCAGCAAACATAAGAATGATTTGACTCAATA
TTCGATTTAATACCTTTTTAATGCATTAGACATATGCACTGCCCCTCTTGGGTGAAGTTT
TGAAAGTTACATGCTAGGTACATAATATTAATAGCTATTTTATCTCTTGGCAAACAAAGG
GTGCAAAATACACGAGCAGCAGGCAAGGATAGCTGTCAGATGCAGCAATGACAGAAATAC
CTTGGCGCATCAGTCTCAAGTTTGACTGTGAGTGTCATATATTTTGTGTTGCATGGTCAA
GCAATATGGTTAATTAAGCCAAAAAACATCTAAAGAAAATTCGGAGCAGCTAGGAACACT
ATGTTACTGTCCCCAACCTATAATATCTTGACAGGGCAAAGTTATGGAGGCTCTACTAGA
GTGTATTATATTCAAAAGTTATCTATGTCAAGTGGATTGGCTGAAGGCTATGGTCATTTT
GCGAGATGGAATCGAAACATTCTTACTGGTATTTCTACTCGGGTATCACACATAATGGTC
AACTAGCATTACCCACACCAGAGAACAGCAGAAAACGAATTGGTTCCAAACCGTTCTTGT
TATCTCGCTCCAGGGAGTGCGCATGTCTATGACATCCACTTCACTCCGTTGCATCACAAA
TTCCGTTCGGTCCCTAATGCACAAAAAATGTTAAGAGGCGGCATTAGAAAGCCCGGGGGT
AGGTCATAATACTTGACTCAACTCAGCATTGAAGCAAGACTTACCACAGCGAATTGGCAA
TCGGCTTCTGGCAATGTTGGAGAGTCGAATACTTTTGGAAACGGAAGGCAATGACCCCGT
TAAATCTCATTGAAATTGTATCGAAGAAGCCGACCAAAAATAGTATTTTACATGGTGAGA
ACTTACCAGTGCAAATGCGATTTTCACCACGGCCCTTGCGAAGCCTCAATCGCGTCGTGG
ATGCGTGGGCGACAATATTTCCTCCGATAGGTTTGGTCGAGTCCTTAGCGAATGACATGC
CATCAGGGTTGGCAACAACCTGGTTAGTTATGAAGACTGCAACTCCAAACTCTTCTGCGA
GGCGAGTCAACTGTCTCAAGAACTGAGCTAGGTGCATTTGTCGCTCGGAGAGCTCACCAC
GACCGCTATAGTCAGTGCGATACAATGCAGTGGCGGAGTCAACAACGATCAATGCATATC
GATCTTGGGACATGATGGCGGCGCTTTATCATCAAGTGCTAGTTCAATGAGTCTCAACTT
TATCTTATATAAAGTAAAACATAATGTTGTGGAAACTCACGCCATCTTAAGCAACTCCAT
TTGATGCTCACTATTATGGGCACGAGCATAGGCTACATTCTCAAGGGCGACAGATGGATC
CATGCCAAACCTCTCGGCGATGGCTTGCAACCTGTTCGGCCTAAAAGTTCCTTCCGTGTC
GATGTAGATAGCCTGAAGGAAAAAGAGGCACACAACATGAAGCTTACAGCACAGGAAGCA
GCGACAACAATTGGGAAATCATTGCCAATCTCTCACCTTTCCCTCGGCGCCGCCCTCAGA
AATGGGCATCTGGCAAGTAACACACAACGTGTGACAAAGCTGCGTCTTTCCCGTACGAAA
CTCTCCGAACACCTCCGTGAGAGACCCCGTCTCGATTCCCCCCTCGAGCAACTTATCTAA
CTCGGTAGATCCGGTGGTGAGCGTCACGAGCGCCTTCCTATCTTCCAATGCGTCGGCAGC
AGTCTTGAAATCCATGGGGACCATAGTTTTCACTATCTCCTTCAGTTTGAGAACCTTCGC
TTCGGAGAGTCCCCTTACCTCAGAGAGTTTGCGGACTGTGGAGTGGGCGACAGACTCGAC
GGTGTGAAACCCGGCGTCGTTCAGTTTCTGGATGTCGTTGGCTGCGACGCCGTGTTCTTG
GAGTATCTCTAGGCTTTGGTAGTTCACGGAAATCTGGGGGCGTAGTGGAACACGGTGAGA
ATAAATGTAAACGGATTCTGATAAGATGAAAGCAAAATAATACCCGCTTTTTCTCTTCCA
AGAGGGCAAAGTAGTTTTCCACACATCGAACGTGCGAACAGTCCCATAGATCTGAAGGGG
TCCCGCTATGGAAACGCGACGAAAAACTGCAGTGCCATGACAGGAATTCCAAGCAGCGAT
CAATCCGATGCCTTGACAGAAATTGAGTGTATTTAATCGAATTAAATACAGCAAATAAGC
CTCGGTGCCATACAAGTCACCCGATCGATTCCCACGCTACTCAAACATCGCGAATGGACA
GCGTTGTCGACTTAGCCTCCTTAGCTTCAAGTCGCTTCTACGGCCGACAGGAGACGTCTG
CAAACTCACCTCCATTGATTCTTCACCTTGCTGCTCGCCTTGGTGGGCTTCTTCGTAATA
TCCTGCTACGGCTGCCATGGTTTTTGGTTCTGATTCAGTTAGTGGCTGGGTCGACCTTTC
CAGGATGGTGAAGGCCGGTGAAGGCGAAAGTTCTAGAGAATGTTCAGTGGAATGTGCTCG
ATGGTGACACTCGAGATTAGTGATAGACCTGATGACTTGACAATACTGTAGCGAGAGGTA
CTGTAGCGAGCTACTCCTTGATATTGTACTCGATCTTTTTTGGCGCGAAATCGTGACTGT
TGTTGGAGGCCACATTGTTTCAGTCAACAATGACGACGTCAGGTCTGACCACAGAAGAAT
CCATCGTTTACTAGCAGGAACTGCGAGCTCGCCAAATATAATGTATTATTATATAGGAAT
CAGTATCATCGCCAAATCATATCGGTGACCACTGGCAGTATGATGCGAACAGGTCTTCGT
GGCATTACACAATGCAAAACACAATACCTGTGGATGCTATACCCCCTGCAGGGAGACACC
ACACATATGGATAACCGGTGGACCTAAATAGCCTCATCATATTATTAACAGCTCTCTAGA
GAACAAACCTTTCTCACGGTGATAGACCTTGAAGTCAACAATGAAATGTCTTGAACTATA
TTATATTGAGACTTCATCTTCATCATCAGGGTATCAGATGCATCCTCCCGAACTTGGCAA
TGCAACTGCTGGATTCAGAACAGTGCTCCCTGTGAGGAGTTCATCAAGCCCCTGCCACTG
TAGTCAATGAAATGTAACAAAACAAAGACAAAATCCTACCAGTGTGGAAGGCTGGCAAAG
TTGCAGGCATTTTCGTGTCTTCCTTTAAATAATTCATGATTCATTTGCAACAAATTCAAG
TTTTGCAATAATGAACTAATTTGAATAGTATTATAATATTGTGGTTGGCGGTCAATTTTT
GCACAACTTATTTGCTTTCTTGATATTTTTTTGCTTTCACAGAGCATTATGAAGCATTCA
CCTGGTGCTTTTGATTTTTCATTCTGTTTCTTTGAAAGCTTAGTTGTGTTTTCAAAGTGT
TTTGTCCCAGTCCCAGATTTACCCTTCCTCTTCCTCCTTCTCATCCTTGACCACATTACT
GCTTGATAGTTGTGTGAGTTTCCTGTGGTTTATACGATCATATTCTCACAGTGACAAATC
AACACAGTTGCTTCAAGTGCACAGCATTATCTCAATGATGCAAAACTGACTTATTTTTCC
TCGAATGTTAGTTAGCCTGTTCAAAAGGTCACTAGGACTAAAAGGATGGGTATTCAGAGA
AGATTTGTTTTCTGGTGGCCAGTTGACAAGTTGATGCAATAGTGATAGCTAATGAAGACA
AGAAATAATCATCAATCATGTTTGGCCACAAGTATTTCTTAATTGTGAGATGTGGGAGAA
CAATCAGCCAGTTGATGGTTGGGGGTGAGATGAGACACAGGAGCTGGATGGGAGGTCACT
TGCCATAAGACTTAAGAGATGAGTGAATAAAATATGTAGCAGAGTAGAGCCACTGAAATT
CCAAAAGTTCTTAGCATCTCTTGATCAATCACCTACCTAGCAATAGTCTAAACTTGGTCT
ACTTTTTCTAAACCTCATCCTAAATCAACTCAATCCAAGCTACCCACTACCCCCATGGGT
AGTCTGTGTCACTACATAAAAATACGATACAAAATTGCCAGTGTCCCGTCAAAGCATCAC
GTAAACTTTTCCTTCAGTGCACTGTCTTTGCTGCATAACTCTTTGTATCTTACATTGATG
GTGTTATGTGGCTACATGATGTTAGTGCTTTACTAGGCAAATGTTCACATTAGGAAGAAT
ATATTGTTCCACTGCAGATAAGGCATGCCCATGGCAATGCTATGAGTAACCAAGAGCGCA
GGATATGTCAGCAATGACTTCCTTGAGTCTCATTGACTTCAGATATCACTGTAATGAGTC
AATCCTACAAGGCAAACAACACCACAACACAGACAGCATTCCAACATAGGCAGCATTGCA
CACAAGCAACATTACAACACACACATGTTGCAATGCAGAAAACTCACAACAGATGCAATA
CAGACAATGTTGTCCACTGCAATGCTTATAAAATGTTGCAACACCGCAACATTTCTACAA
TTCGTGTCACAAAAAATAATTTACAGTCAACCTGTGATTGAGTGCCTACTGCTACTGGAG
GTGAAGAACTGACAACATGTGAGAATGTATGGTAAGGAATTGAGGTTTTTAGAACTCTCT
CCTCAGACTTTCCATTCATCCTAATAGGTCATACCACCACAACATCTGTCTTGAGTACAG
TACAATACATCATCATTCCAATTTCATTTTAGTTGTGATAATATAGTAGAAGTTTCTTCA
GCAAAGACCACTGTATCGTACTACCGTAAAACGCGCATTCTAAGACCTACACATTCTAAG
GCCTAGACTCCGACCGCAATAAAATAAAAAATGTCTTTTTCACGAACTTAACCCTCGAAC
GGAGTTTACACTTAAAGTGTGTTAACTTGTGCAGGATTCTGCACAAGTAATATTTACAAC
TTGTGCAGAATCCTGCACAAGTTAAGCCTTTAAGGCGTTAAAGCGCTATGACGCCACAAA
TTTTTTCAGTAACGGGATTCCAGCAGTGTGATTTGGAAGGGGATGGGATGTTTGTTAGCA
CGAACAGGCACACTATCCCGAGACTGCAAAACACGCTTGGGAAACGGAGGGACTGTTAGG
CAGTACAAACGCCCTGAACAAGCCGAGGAATCGAAAGATTATAGGTCCTCATCCGATGGC
TGTCTGATGGTAAATACAGTCTTGATTGAAGACGTGAGGGCTGTGCTAGATTACAAGATA
GCTGCGCTAAATGAATGATAAAGTAATCGTGAAGTTGTTATGGTCATCTCTAGGGCCATT
TTTGTGAGGAATTCAGCTGACGCATCAGAATAGTGTGAAACTAACCAGAACATGGCGAAA
CGAGGTCATTTCAGTTAAGTTGTGCAGGATTCTGCACAGTTAATTAACTTGTGCCGAATC
CTGCACAAGTTTACGTTGGAGGGTCAACGCCAATCAGAACACGAATTTTTTAAGAACATG
AATAGAGCACATCTGGCCTAGTCGTATTTGAGGGTGCACGTTGTTGGACTAGTCGTGAAC
CTTTAAGCAACGGGTATTTCCGTAATTTTTTCATGTTGAAGTTGTGTATCTACATGTTCC
CGGTTCTCGAGAACCATCTATCCATCAGAATTTTCCTCGCTGGCATGGGAAAGTAAAATA
ACACGATGATAACACGGTGTGCTGTAGTAATTTTCGCCATGATCGGGCGCCAGTGTGTCA
CAAACATATAGGGTGGTTATATGTCTCTAGGGGTAATTTTTCGCGAGGAATCCGACGGTG
ATGTCGGCTTGGCTGTACGACATCGGCTTCTATGTGTTTCTGCACAAAAAGTTACAACTA
GTCCAGATCTGGACTAGTCGTTATGGCTTGTCCATATCTGGACTAGTCGTCTGATTGGCG
TTAACTTGCTTTTCTGAGCCAGCAACTACTACAAAGTGTTAGCCTTAGTTAACTACGTCA
CAACGATATGTATTGCTCCGCGTAACTCCTTCCGGTTCGCGAGTTTTGCCATTTAACATG
CAAAACTCACCACAACGAACTGCGCTAACACTCATCATAAAAATGATGCCTCTACAATAC
AATTGCAGGTACTTCGGTAACTAGAAGTGGATATTAATATTTTTTTACATGTTAACGTCA
CTAGCTTTGGTCTTCGTCCCAAGTGTATCTTTTGACATTTGCTGACCTTAGAATGCGCAT
TTTACTAGTTACCAGCTAGGTATGGTAGTTTCCCCTTCATTAGAGAGGAGAGAGCAGCGT
GGTAGTGGTTGAGGTCGCGTGGTGTATGATACGAGAAGTCTACGAGCAGGTATGGTACAA
TATTGTGTACAATACCGTTACAATGTTCTTCGTCATACTTCACATACTCTCTCGTCATAT
CATCTTCCACCTTGTGCCCTGTTGTGCCAAACTGTGCCTACCACCTCGATGTTTTTAGTC
CAACATGGTCCCACTCCCGATGACCATCATCGCAGCAGACCAAGGAGATGAACTTCATCC
GGAAATAATAGCAGATGATGGAATTGCATCTTCTCTTACGGAGCCGAAAGCATGCCAAGA
AATAAGAGATGCGCTCCCTGATTCGACTCCTGCAGAAAGACAGAGGTTTCTAGCTAGTAG
GTCCGGGAACTCCGTCGCCGCCATTGTCAAGTTAACGAATTATCTTGATTGGCGTCGCGA
ACACTGCAAACACGATTCCACTGACAATTATGACGCTTGGGAATCCACTTGCAGACAGGC
CATTCTTATGTCGAAAGACGAAACAGCGCACAATGATACTAAACTTCCATGTGTTCTTTT
TGTTCATGAATTTAATGACGCTACATCAACACCCAGGCGTTGCATTCAAGTTCTCCCCCC
GCGCGTCGATACCAGTCTTGCGAATCACTCGACGTACGCTTTAGCAATAGCAATTTATTT
GGATCGAGTGCTCGATCGAGATTCAGACGAAAAGGTCACCCTTGCAATCGATGTCCGAGT
TGGGAAAGGATGGGCAAACATATCCGCGTTTAAGCTGCTTCCATTCATCAAGGCTACTAC
TAAACTTGTTTCTGAATTGTATCCGGAACGATTGGAGCGGTGTATCATCTTTCCTGTCCC
GTCGATTGCTGTAGGTATTTGGGGGCTGTAAAACCATTTTTGGATAAAGAGACTGCCGGA
AAGGTTTTTCTTATACCGGGCCCGGCTGGGGCCGATGCTGGTTTGCCAGAGACAATACAG
GATGTTTTGGATCGAGATTTGATTGAAAAGTTGGAAAAGATGCGACATGATTGTCAAGTC
TGATGCCCGGGGCCAAGGGTGCGATGAATCATTTAACGAAGATTAACTTGAGGTAACAAT
TAAATGAAGTATTTTGCAATCACTCGTGCTTCAGAACGTGAAAGAATTCAAGAACTAGCT
ACTCCTTTCTTACAGAGATACGATTATTATTTGACGTTACTTTGCGAGTCATCGAATCAC
AGACAGGACTATAAGGACAACTACAGTTATGATCATCATTGCACGACCGACCTAATAACA
AAGGTAATGCCGATAATCAGCAGCATACTTCAGACACCAGATATCAAGTCAAGTGCCTCT
TTGCATTCAGCTGCCAGCAAAGAGTGCTTCGACACACCAATCAAATATGCATCCTTCAAC
GTTGCTGCTACATTTCGATTCAATAACTCCTGCTTTGTTTCAGAAGATGTTTCCAAAAGA
ATGCGTATGCATCTTGCGGCTTGATACGCATCATGTAATCGGCACTCAGCATTTGAAAGC
TCTGATAGGAGAACATCGACGATTCCGGAATTGCCTTTCCATTCATTGGTATGCAACAGT
TTTTTTAGATCTGATGGGTGTGACTCTGAAACGCTCTGAAGAGAATTACCAAGTACTGCA
AGAGCGGTATTGCGCATAATTTCTTGCTCGCGAATAGCGAAAACATCTACTTCGCAGGGA
GAAGATGTGTTGTTCAGAAGAGGACCGCTAATGAGGCTGTAAACAAAATCTTTGATCACA
GACGGTCCGTTTTCGTTTCCCTGGAGTACTACCTGTGAAGCAGACTCAGAAACCAGCGAC
CGCTCACAATCAGTCAATAGTAGGAGGGTGTGCATACCCAGTTGATGTGCATCCACCCGA
TCTTTTTGGATCAGGTCCTCGACATGATGAACGGACGAGACTTCAGTTTCATTGTAGGTG
TCTGAATCTTGCTGATTGCAAGATATCGAGGCAGGAATGTAGGAGAGTGATGCAGACGAA
GATCGTTTCCTATTTTCCGTTTCGAAATCAACTTCGTCTCCTCTTGCAGAAGCAAGTATC
ACTCTTGCATACTTCACGTAATTGAATGATTCTCCCTTCGAACGTTGTACTTCGACCAAG
ATGTCCTGATTCTTGTACTTGTACATGCGAACATAGAACTCGGTGTGGTCGAGGGTCTCG
GCGCATAATGACGCCTAAGGAGTATTCCATTGGTTTAGCACGAAAAATGAGAGTTAACTG
AGCATGCATGTTCCTGTAAACAATGATATCACGAGCTCAACTCACATCAGAGGCATTGAA
ATTTGCGGTGATTGATAACTTCTGCAAAGAACAAATGATCCTATCGGCAATGAGGTGTGG
ATCGGAGCACTGGACGACTGTATTCGTCCTCTCGATCGGATAGAGCAGGGGTATTTCCGG
AAGACATTCATAATCCCTATTGATCCACGACGAACATGGCGACGACTGTTGCTTCTTTTG
ACCTATTGCGTAGTTAGCGCGAATGATGTTACACGCATCGTCTTCAAATGAAACGAGGGA
AGGCGATGGTCGTATTGGAGGATTGACCCGAGGAGATGCATGATCGATAATGTAATAGTC
GTGTAAAGACATAGAATTTTGAAACATGGAAGTGAATTCTCCTTTCATCTCATTCAAAGA
CGTTCACTCGTTTTATGAGTAATATTGAATTGTTCCTTTATTGACGGTGGTTCTTAGTTG
TTCACGGTTTAGAGTTCACGCTCCACTCTCATGATTGTATTCCCCCGGGAGTTAGTACCC
CGTTAAGACAACGATAGAGTTGACGGTATGATGACGGCTTCGCGGACAAGACTCAAAGAC
AGCTCAAGACTCTGATGAAGAGCTCTTTGAAGAGCCGATCGACGATAACTTGACTCGAAT
GACAACTTGCCCAATCTCACTCTCGTGTCGCGAATGAGTGTGTGCGGAACACGAAAACGA
ATCGCCAATCGCGCCCACCTGATTGTGCGGGACAAGTAGAACCAAAAATTGTGAAATGGA
GGAAGTACTGTGAGGTGATGCAAGTTACCTCTCAACATAAATGTTGTAGGAAACCTGAGG
GATTGAAAATATTAAAAATTGCAAAATAAAAGTAAAGCAATTTCAAAATTGCAATTGTTA
CTTTTATGTTTTCGAATTGAAAATAGACCATCTCAGTTGATTTGTAAGATACTAATCGTT
ATCAACCTTCACTACAGTTAAAGAAAAATGAGTGTCCAATAATTTTTTTGGATTGACGAT
TGCATGAGAATTATGACACGAGTTAAAGACGTATTTGATGTGTCTTCGCTTGTGTGCTTG
TGTATGCTATCTCTATCTAGCATTAAAAGAGACAGAATGATTTAGAATAGAAGGGCAAAA
CATTGTAAATTCTGATTTGTGTGTTTTTTGAATCCATGTACGAAGCCAGAAGTAATTACA
AAATGCTTCCATGAACCAAATCAAATTGAATCATCATTCCTGCATATATTTTCAAAATGC
ACCCTCCCATACATTGGAATTTGCAAAATAAGTACCATAACGGAGGGAACATCATAAGCA
CTTGTATTCTGGAGAGGCAAAGCTGCTCATCCTTTTTTTGTCTAGTTGTAAAAACTATTA
TTTCAGCCATGTGTGTGGAAACATGTACACAAGTATTGATGGACACAATGCTCATTTGTG
TAGCAGCTGATTCTATTATTCTGCCACCTATAACTCATGTTCCACTTCTTGCGGTCTTTC
CTTCAGGCTATTTTTCTGATTATTAAAGAATTTTACTTTACCTTAGATTCAATTATAAGT
ATCTCTTTCAATGTTAAGATTAGAGTTCAGATATTGACCATGTCATTGAAGAAAGGATGT
ATTTTAAAAATAACTAACATTTTCCCTCAAATCCTTAAAAGTCAACTTTGAAATTTTGCA
GTTTTTCTGACCACTGATTGCAAGTAAGTAGTAAATTCGTACCTAAACCCACATCCAACT
TTGTACTTCTACAAATTTCTAGGAGCTGCTGAAAGATTTTTTGCCTCGAGTAAAAAAGAG
AAAAATTACCCTCAACTACACCATGAGGCCTGTGCATCATGTTGAAGTTTTTGTTGCTTA
AGTCTCATACTCTGAAACAGAGGAAGCATAAAGTTTAGAATCAAAAATTAGGATTTTTGC
TGTGTGTCCTCAATGGTTACCCTACTCATTGCAAGTGCATTGAAACTGATAAATACAAAG
ATATTGTTTGTGTTGAGTGAGTATGGATGGAATGGTGAGCTTACATACAGTGCATGAGGA
AATGCTCTTTAATTACCAACCTCATATTAAATTAGTATGTTATTGAGACATTGAAGTCTT
CGCACAAAACTCTGATATTTTCACTTCTTGGAAATAGGTAGTGCATTGAAGTATGCACTT
TTCACCCATACATGTGTTGAGCAATATCTGAAATAATAGGGAATGATGTACGTACATTGA
CCTATCTTTTCCAAAAGTGAAAAATCTATCTGAGGAGAAGATGAGATGGAGATTGTCGGC
GTCAGTTTTGAATACAAATAAGAATTTGAAAATTCTTGATACCATCTATTTGGCAACAAT
ACCAAAATTGATGCCTATATCTCATGGAGGACAGCAAACCAGAAAGAATACTGAGTAATA
AAGTAATCACCATATTACAAAACATTTGTGAACTTGTAAACTAAGTCTCAATGTTTCTTG
ACATTTGTTGCTAATATCATTCCCACAGACCACGTTGGTGCAACAACTTTGAACTAACCT
TTCTGAACTGTTTCTGAAGGCTCTTAAAGCTTTTGATCTCATTGATCATAATCAAATAGA
ATGGAAAATAAAATGCATGCAATAGAAATTGACTGAACATGAACAGGGCATAATTTTGGG
TGATTGAATATGGATAAGCTCTGATCACAGTCCATCATAATTGATTGCAATTGATCGTAC
TTCATAGGGTTTGATTTGAGTCGCTTGGGATTGATCAGAATTGATAAGAAAATCAAAGTG
AATTATTTCTTTGATTTGGTCTAACTCTGGTACAATTTCATCTCTCACCTATATGATCCC
AAAAATGTATTACTTCCGAAGCATACTCTGTACAATAGTCCTTCAATGTTTCCTAATTTT
TAGTTTCTTGCAGGTTGCAGAAGCAAAGATACTCCAAGACACATTGTGGAATCAAATTTC
CCCCATTCATGAACAAACTCCTCCATGATTGATTATATATATCTCTACTACTTAACAGGA
GACAACCCTTGTCTCGAACATGCCCTGAAATTCAAATAAAACCAATTAAATCCCAACTGA
CTTGGTCCTAGACTGGGGAGCAAATTATTAAATTTCCTGTTGTATCTCACCATCACTGTG
TAGGCTCTCTGATTCTGACTAGCATTTCATATGAAAAATGATCATGAAACGCATTAAACA
ACTTTCCATATAAAAATCATAAAAGGATCAAACCGAAAACTCACATCTCCTTCTTCCATT
TGTCATCATTGTTGTATTTTTATGCATCAATGAGCTTGTCACAAAACCAAGTCAGGATGA
AGTAAGTGCCAAGATACTTCTCAAGCATTATTCTGTCTTCCTTTTTCATGATGTTACCTC
TGATATACTCAACCACCTTCCTGATGATAAACATTTCAACCACAGTCAAGCAATGAAACA
CGGGTAAAATTATTGCAACAACACTTACATCAAACTCTTACTCCTGATTCTTATTCCTTG
TATCGAGTTCAGCTGATTCATGACCTTAAAAAATATTTGATGTAAAATTCATAGTTATCT
TGGTTTATTAAAAGATCATATTCATAAGTTAAATTAATATCAAACTAGTAAAAGAAACTT
AACCCACCTTTCAATACAATGGATATTCTCTTGTATGGAAAGGCACTCATAGGACTGAAC
ATCAAACCAATCCTTTTATTTCCTGCCCATTCAGAAGTTGGCACAATCACTTGAGACTGT
GATCAAAATTTAACATAAAACACAATTAATCAACACCAGCTGCATAATGATTTTATATGA
CAATACTGTGATACACAATTGACCAACACCACTTTTGATGAAATTCCATGTATAATGCGT
ATCTCATTCATAAGTGAAGCCACAGTTTTGTTAATGATCATACATTGTATATAGAACTAT
TAAATGAAACAGAATTCACCTTTCAACATAAGTGCAATGCAAAATCAAGTTTGAAATGAA
ATCATGTCTATTCCTCCTGGCTGTTCTCTTTGATGGAAAGTGCTCATCAAATGAAAAAAG
AAACCAATACTGCTCTTTCTCCCTTGTTTAAAGTTGGCACAATTATATCAAGTACTGCCC
ATATGCAAGAATGGTCCCCACAAAGCAACAAAATACAAACCTTATACAAAAAGAACAATT
AAAACAAAATTCAAATTTTATTTAAGGTGCTTTTGCAATAATTCTAGCTTTAAAGTAAAA
TGTCCATTCACGTCCCCTGAAAATGTGATTTTATGCTCCATTTTGTAATTTTGATATCAC
CTTGTTGTATTTACTTATTTATACAAGCTTATTTTTCTTGGGACCCTTAGGGTAAATGTC
AAACTTTGTGGCAAGCCTTTTCTCAATCACACACATACAATGTGTTATAATAGATGGCCA
AGAAGCTTGTTTGATGTTTTGCTCCTGTGTATTTCTAAAATTGTTTCAATGGTATCCACA
ATTGATACCATCGGCCCCCAAATGAACCCTTCCTCACCTCACACAATTTCTTGCCAATGC
CCATACTACTAGTAGACTACTGTCTGTCAGCATAAATTGATGCATCTGTGCGATTGAAGT
CTCCAAAATTGCATCTGTTGTTTGCTCAAGTAGAAATATGATCTCCACAAAATGAGATTG
TGAGAAAATGTGGTGTCTTCTAGCTTCAAAGGTTCTGAGAGGCAGTATTCCTCTGAAAAA
CTTTCTCTCAGAATGTCAGTGTGCATGTTTATGCATGTATCATTTACAGATCTTATTGGA
CTGATAGATCCAACATGATTGCAACCAAAGATTCTATGTAACACATGATGTCTAGATCTT
CTCTCACCAATCTTTTTGGTTGATGCTTTGATAAAATAAACAAAAGCTGGTCATGGTGAA
GGCAAGGCAAAACGTTTTCTATGGGCTTCAATATCACAGATCTTACATTTGATACAAAAA
TAGTAATTTATTCAAAACAAGTGAGTGAAAACAAATGTAACCTCATCAAAATGTGATGGT
TTCTCACCGTTCTTCTTGCATTGCTACTCTGTTTAATAAATGCAAGCAGGAGGTGATAAC
AGGAGGGCAAAAATTGGTCTGTGGACTAAGATATCATGGATCACATGTTTGATACAAAAA
TAGCAATTTAATTGAAAAATGGTGAGTGGAAACAACTGTAAAATGTTCAAAACGTGATGA
TTTCTCGCCATTCTGTTTGCCTTGCTGCTCTGTTTAAATAAGTACAAGCAGGTGGTGGCA
ACAGTGGGGCAAAAAACGGTCTGTGGGCTTCAATATCACAGATCATGCATTTGATAAGAA
AGTAGCAATTCCATTAAAAAATGGTGAGTGAAAAGAACTGTAATATCATCAAAACGAGAC
GGTTTCTAACTATTTTTTTGCGTTGCTGCTCTTTTTTAGATAAACACAAGCGGGTGATGG
CAACATCGGGGCAATATTCTGTCTGGGTGTTGAGAAATCCCAGGTGGTGGGTTTGGGAAA
TCACAGCACTTTAATTGTAAAGGAAGATTAGTGAAAATCTGTGACAAAAAATTGATTCTC
AACAAATTCTCACCGTTCTTTTTGTAATGCAGCTTCTGATCAAGAGATGCAAGGGATTGG
TGGCAGCGACTGGGTGATATCCTGTCCGTGGGAGGAGATGTGATGGCTCGTGGGCTCACC
CAAAATACAACAAAACAATTGAAATAATTGCAAGCATATCACCTAGTGATAAAACACAAA
TATCAGATTAATTCTTGCCATTCTTTATTGGTTCATGCATTGCATGTACATCATGGGTAC
TCGGTGGACAGCCACAGTGAATAGGGTAGGCAACTACACATATGCAAAAGTGCTCACAAA
ATTCTGACTAGGAATGTAGACTTTAGGTGAAAAATTGTGTTTTAGAACCTCATGTTAGTA
TAATTGTAAGCAAGTCACATGACCGGAAAAATATTCAGAGGATTGCTGACATGTAAGTAA
CAGTGATACAGAATTCATGACTCCACCCAAGGCCAAGGAGAGCAACAACCCACCTACCAT
TAGGGTCTGCTAGCTGCTAGCTATTCAGTAAGTAAAAAACATACTTACATTTTCACTAAC
AGAATTGTAAGTCTTACTAACAATTTGTTTGTAGTGGCACCAGTTGTCAGCATCGTCCTA
TGGTCTTAAAAGGTAGTCACAGGAGTCAAAATTGCCAAAGTAATCCCTTGGTGTAAGTTT
GGCTCACCCAAAACTTCCAAGTGGCAAAGTTACCTGTCTTGCTGCCTCCATACTATTCTA
TGTACTCTCTCCTTGACTCTCTTCTTTCTTCTCACTTATTTACTCTCCCATTTACTCTCT
CATTAACTTGGACTTCTTGAATCAGCATATGACATCTACTTTCCCCTAAAATTGTCTCCT
CTTTCCACTTTAGTTGTCCTACTACTTTCTAATATCATAATAGGTAGGAATATGTAAATT
CTCCAAAAAATACGTCTCCCCTGTCGTAAATATTCCTAGCATCTGGTGCAAGATTTTTTC
CGGCAAGCTAGACCAAGGATGTATTCAGTTTAAAAAATAAAGTGGCTTGTCTAATGGGCT
TGGTGAGCGGGCGCAGACATCAAAACATTATGACTACCCATGTATGCCAATCCAAAAATG
AATTATTTACAGGTAATTACACTTGTCTATACTGTGGAAGTACCTATTATGGTCAAAGTT
GAAATATGTCTCACTGGAAGAAAGGAGGAGGAGGAGGAGGAGGACAGGGATGACAGGGAT
GACAGGGAGGACAGGGAGGACAGGGAGGAGAAGAAGAAAAGTTGCTGTAAAACAATATTT
ATGTACCGTACAATACCTGAACGGGACCGTACAACACCTGAACGGTACAATACCGTATTG
TACCGTACAATAGTGGTTCTCAAAGTTTATCTCCAACTCGACACTCCTACAATTTCTGTG
ACGTAACATACCGGGCTACGTATGTAGAGGAGATGATTGCATCTGAGGCATTTTGTCACA
TCCTTCGGACATTTCGCAAGTCCCTTGGGTGTTCTAATGCCAGAATTGGCTCGTTTTTAG
CGACAAACATCAGATCTGAGTGATCGCATCTGATCTAAGCCGATTTTGGCTTAGATCAGA
TGCGACCTTCTCAGATCTGATGTTTGCTTTTATTCACGATCGATCGTATTAATTGGATTA
AGTTCAATATTTATTAAAATACTGCTGGTTAATTAATTAATATTGAATTAAAATAATACT
ACATTCTAAGCATATTCCATACTCTGTTTGAGCATGAAGTCATCTGGTTTATTGTTGTGT
TCAATTGAGATATTATTGTCATTGAATGAGCTGCTTATCCGTCAAAGCTCAATCCACAAA
TACAATACATCGTCAGGAACGAACATTTGCGCAATGAGAACAGTTTGTCGTTGGTTGAGA
AGAAGAAGTTGCACACTGCAAACCCTAGCCTGGTTACGCCGTCTCATCCCAAAAAACAGA
AGAGACATCAGGTGCCTCTCTCTTTCATCGGAACCCAGGCCATTTGACGATGCCATGCTT
CTAGTTCGCTGCAATGGTGAAGTGCGCCCTCCAAAAGTGAGAAAAGGTTTATTGTTAAGT
CAAAACAGTTTCTTTGTCGAATATCCCCCACTATTGAATGCAGTCAAAAAGACTGGTGCG
CAAACATATAGTGAAACGTACCAGGCGATGGATGTTCACCGGACAATTGTCCTAAACAGC
GCAGTCGACGTCGGAAGACGAGGCGACGGTGGCAGAAACATCCCGGGTGGTGACGGAAGT
AAACCGTACAACACAGGCGGCGGCGGCGGAACCGAGAAGAGGGAGGGAATTTGAAGGCAC
GACATTCCGATCCGGAGGGAATTGGACAGGAGAATTCGTCAGTACACGACGAAGCGGCTG
GGGAAACGTCAATAATGGATGCGGCGGAGGCGAGGGTGGCGGGGGATAAACAACTAAGTC
GTCGTCGTCGACGGATGGGAAGATGTGGTGGATTATTGTTTTCATGCCGAAGACGGGGAG
GACGTGATGGGAGACACGACGGCTGGTGAAAACAGCTCAATTCCCACGGCGACGAGGGAA
ATGATTTGGCAGGGGCAAGATTCGACGTCACGGGGGAGGGCGAGGGGGGAAAGCACTCCA
AGAGGAATTCCTTCCATACCTACGACGCCCTCTCCCCGATCCTCTAACTCGCCACTTCGA
CGATGGGTCCCATTTGCCGCAATCATCGCAGAGATCAAAATGCCCGTGGTTGAATGAAAT
CGGAAAATGGGCGTGATTTTTGAAGCCACGTAAAATAAGAAAAAAATTAAAATAAATAGG
TAATTACTGCGTCTGATGATGTAAAAATCGTAAAAAAGGATCTCATAGTTTTTTGATCCC
CAGACGGGGTGTCTAAAATTCGCATGACGTCTGACGTAAGTGGCCTTAAATTATTTTCCG
TCTATTGTAAAAAAAAAAGAGATCGCATCTGAAGAAAAAAAAAATAAAAAAACCAATATT
ATTGTACCATACTGTTTCGTAACCAAGACGAGCTAAAAAGCAAAAAGCCACGCGGAGGCG
AGAGAGCGAGAGTGAGATGGGACCCACTGTAAGCCCACTATTTGGAGAAAAAATAATAGT
CCCCAACACTAGCCCAACACTGCTTTCATTTTCCTACACGCACCGTCACAAAGATGGATG
CCGTCGTCCAATTCGTCCGCAATGCGCTTTGCACAATCAAAAATTTCAGTTATCTTTCCG
ATACCTTTCTGTACGATCCTAAAGTGACTGCTCAATACTACACTTTCCCGTCGCCTCTGG
ATCAAACTACACCACTGGAAATATTCATTTCGGTCACCCAGTTGTATGCCTTTGTGAGCG
TATCGCTATCGGGATACAGGCTTTTGACGAAAGGAGGCGTGAAGAAGCTGCAGTTGATCC
AGAGACTTCTCAAGATCAGAGAAAAGTACGGAAAGGACGAGACGAAAAAATCTAAGGAGA
ACAAAGCCGAAGCTATTAGTGAGTCGGTGGCGCGTCGTCTTGTGATTGAAAGTCTGCTGA
AAGAAGGAGATGCCGCCACTCGCTCAACTTTCGTTGGCGTGAATGTCCTTTCAATTGGCA
TTGCCTTCTTCTGGCTTTTTGCCAACTCGTATCACGTCACATCTACTGATTGGATCGGGG
GTATTTATGGTCTCATCCATGCTCTGACGGTGATGGAGGTTGCCCTTTTGTTTTTGCTCT
ACTATATGTTGAAGGACGGGGCGAGTTTGATTCGCAAATCATTTCAAATGAAAGCATTTG
CAAAGAAGATCAAACCCTCTGAAATTGAAAACATTACGGTGGAACAATACAGCTGGATGG
TGAATGGATGGTCGCCCTTCTGGGAGGAGTTCTCCAACGCATCTATCGGAGCAGAAGCCA
AAATGCTAGAAAAGGAAGAGGAAGCTGTTGCTTCTCAGGTTGCTTCGTTTCTAAAGAAGG
TTGATTCGGATATTTCGGAAAGAATTCTACTTGAATCCAGGGTAGCATTGTTCGAGGGAT
ATCGGGAATATCTGTATTTGCTCCTCAACTTCTTTGCCTTTTATGGTTACATGGCTTCCA
TCCTGGTGTTTTATTTTCAAGACGAGGCCAGTCAGCCTTCCTACATTCGGGCCATGCTAT
TTCATTTGCCTAATGCGGATGCCGATTGGTTGGGGAATGCTGTTGGGGATTTCGCATGGA
CAGTAGAACCGGTAATTATTTTGACTTCTCCGTTGATTGTGAACTCTATGAAACCCAAGG
CGATTTCGAAAAAGAAGATTGATTAAGTTGGCGTTGCTATCTCTTGGTAGCAATAATGCA
TTTTGATGAGTAAATTTTGTTTTCATTCTGGTAGTGCTTGGTCGCATACAATAATATTAT
GGGCGACGATGAACGTCTCACCGCAAAATTACTATGTTTGAGAAGAAATTTAGTCGATTT
GGGGGGAAATAGTGTGTGACATACAACACTAACTTCATATTATTTACGACATTATCCAAA
ACAGAGAAGTGTGAGATGAAAATACCCAGTCCTCACTCGATCAAAGATCTATCCGGCTCC
TGTTCATTGCTGACTTGTGTGACTCAACTTCTCTGTTTCTTGTATGGTACAGTATCATAG
TATGACCTCCAGCAGTGCCGAGCTACATACAGTATCCCTCTACTATGGTACAAGTGCAGA
ACTAAGTACCTACCTCTATCAAGGTAGGTAGAACAATGTTTCCAATCCACGCTCCTTTGA
CGCGGGGAGGACGCGGGGTGATGCGTAACGAATAAAACAGGACTATCTCGAACACACCCA
TCAATACAATGACATCCCATCACAACCCCTCTCCAACATACACGGCCCTCGCCGCGCTAC
GAACCAAACTCCAAACCACCAAGATCAAGGAACGTCGCCAAGCCTCGAAAGAACTGCTCG
AAAAGCTCTCCGATCCATCGACATTGCGACAATTGGAATGGGAAGCTCAATGCGGCTTCG
ACAACGACGCGCGTCGAAATTCCCGCGGCGGCGGAGGGGGAGGAGAACCATTGACATTTC
CTCGAGAGCGCGTTTCGATCCTCCTGCGGAATTTGCTGGATGCTGCCATCTTATCGTCGA
GCCGGAGTATTTCGGGCGAGACGGCGGGTTCGTCGGGGAGGCAGAAGAAGACGGCGAATG
GGACGGGATTCATCAAGCATTCGTGCAAGTTTACTGCGGAGGATGTGCTCTTTCCGTACA
AGGTGTTTTTGCGGGTAGATGGGCCGGGTTTGGAGCATGCCGATGGGGGGTATGGCGTTG
GTCTGTCGTGGGAGGAGGATTGGAAGTCCAAACCAAGGTATGGCTTTCACTTGGATACAG
AACCGGCAGGTCTTCGTAGCGGGTCGTTCAATGCCACGTACTATAGAAGTCATGACTACT
CGGACGACGATCGAGGGACGAGGCTGTCATCCAAGGAAGTATTATCAACTGTCAACTATT
GCATATCGTGCCTCAACGACAATGATTGCTGCGATCAGGCTGAGGTGGAATTGATGGAAT
GGCTGGCGCATATTTGTGCTCGGCCGGATTATGTGGCTCTCATTCCCGTTCAATCTGAAC
TGTCGTACATTCTGCATGAGATATCAACGAGATTGTACAGAGAATTCGAGGACGGGAGAA
AGGCGAGGTCGTCGGGGTCGTTCGCAGCGCTCAGCCTTCCCAACAGCAGCGCTTCCAGAC
GATCGAAATCTCCAATCAAACAGGAGTGTCTGTTAGCGTGCGCGAAATGTCTTAGTGGTT
TAGTTTACAACTGCACTACTCGACTTGGCATTGGAATGCAGTTGTATTTGAGACCCATCG
TAGAAATGGTGGGATGGTGGGCAGAGAATGCCTGGAATGTTCAGTCTGGTGGCGGAATGA
CCACCACTGGCATTGCCTCTACACAATCAGCGTATCGATCGAATCTGCGCTCTGAAACAG
ACATTTTCTCTCTTCTACCCTACCTCTACTCCTCCGTAACACATCTTGTCGCAGCACATC
CCGAACAATCAGTCGCCGTCATTAGCGAACGTGGCCACGCATTACTCCGCATGGCACGAA
AAAACTATCTGAAGTCTGCAACTTATCCTCAGATGAGAGATGCCCTGACGGAATACATAA
GTGCTCATCTTTTGGTCGCTGAGACAAGTGGAAGATTGCACGGACTTCCCGAGGGAGATG
TTGGTCCGTTGGTCGTTTATTCGGGCTCGGACGAAGATGATAAGGATGCCAACGACAAGG
TCTCATTGGGCGCCACCTTAAACAAAAAGGCGATTGATAGTTTGCTCGAAATGGTAAGGA
ATGAAAAAGTCTGGGAATCGCTCTTCTTATCACCAGGAGGGGAACACGATGCTTTGGCAA
AGAAAAATAAAGCGCTACAAAGAAGACATTCTCTTTCTAGAAAAAAGCGAAAACGGAACA
CACGAGCAATCTCAGTGGAAGGTGGAGGGACGTGGGCTCCTCTCAGTAGAAAGCAGAGGC
GGTATCTTGAATTGGAGGCTCGTCTCCTTCGCTTGTCACAGCGATTACATATTGCAGAAG
CTGAGGCGTTGGGCGATGGTTCGTCTGATGCGTTGGAGTCTTTGATAATAGAAGCAGAGA
AAATGACCCAAAATCGCTCCGACATCGAAAACGGAGAAATTGACATCGACTCGGGCTTTA
ACTCAACATCATTTTTTTCTGATGGCGACTCGAGACATGTTGCGAGCGATGAAGCATTGG
CCGGTACCCCTTGGGTAAGAATTGTATGTCAGCATTTGAACAAATTGAACCCCAAGCTCG
AAGAGACTGCATTAGCGAAGGATGCACCACCGACGAAAATCACTCTGGAGACTACCCAAA
CTTGTGGAGGGGAGAGGGATTTGTTTACCCAGAGGATCAACTTTGGGGAAGAGTCTTCTG
GAAGCACGTATGCTGATGTTCACTTATCTCATATCAAGTGGCTTCTAGGGTCATGTCCCA
TTCTCCGGGCTTTGGTTACCAAAAATGCGCATGCAACCACCGATTTGATCTGCCCTTCCA
CCATAGCAACACTCCAGCTCATTTGCGCAAGCGCTGAGTCCTTCCCTCGCGGCGAGTGTT
GGTCTTCAAGTACTCGGCGACACTGGTCAACCACGTTGGACGAGAGCGAATACCCTGGAG
GCGCATCGGCTCGCGTTCGCGAGAGAAACGGGTCTTCTCCCGCCGATGCTGCATCAGTTG
TGTATCTTTTGGGAACTACCTTGGAAAGTTATGGGGGGAGCAGTGGCGACGATGATGTAC
AGATGTGGGCATTAATGGCTCTGCTGAAAATGACCGAGTCTACCGCGGTTATTTGTTCCC
GCGAGGAAGTGTCAATGTCTCCCGAGCCTCTCAGTGTTGCATGGCAGTATGTATGGAGGG
TTCTGTTTCGTTATGACCTTCGATACTCGTCGTACACAGCTGCAGCGTACGCAAATAATG
CAGGCGAACTCGTTCTGAGGTTGCTTACTCAAATACTCCGATATCAATGTATCAGTCAAT
CGAATTTGCCACAAGTTGCATCGGTTTGTTCGCCATTCGTGAAAGCACAATCGAAAGATA
TTTGGAAATTACCCGTCTTTGACAAACCATTGACTGTCCTAACTGGAGCGTGTTTTGAAC
TAATGACTTCTGTTATCCAATGCACAAATGTTCTAGAGAGTGCTGAAGTGACATTTGATT
CATCTACGATCCTTCCCGATTTTTCGAGTGCTGTATACGCAACTAGGGATCGTAAATGGC
TGGTTTCATTTTGTTTGAACTTTATTGAAAATTCTCTGATCGAGGATAATGCTCATTCAA
AGGTTCAAAGATCGTTCTTACCGTTCGTTGCAACATGTTTGGCGTCGCTGATAAGTGGTG
GTGACATTGGAGGAAAAGCAAGCTCTTTTGAGTTAAATAACTTGACAACCTACAGCGTAA
CAGAAGACACCCAGCCATGCATTGGAAGAGGACCCGAGAATGATGCACTCGACTATGATG
CATCGATGAACAAGATCCGTGATATGTTGTGGAAGAAAACAGTGTTTCCATTTATACGAC
CCGCAGACCGCAGTCTTCGTTCGGAGCAGCGCATTTCGCAAAGACGTGGAGCTGTTTTAA
ATCTCTATTCAGATGCCATTCAAGAAAGGATAACGGTATCTTCAATTATGAAGATAGATT
CGGCACATTTTGTTCATAAGCGGGTTCTCGGAGACATAAGCTTTGAGAAAATAAAACTTC
TTCTCGATGAACTACTGTTTGGTCTTCGCTACGGTAGTGATGGAGAGGAAGAGAGCGCGG
AAGAAGAACTGGTGTCAGATAGAAAAAAAGCAATTCAGGCCCCTCGTGTTACTGGATGTT
TATTGCTTCTTCTGACTATAGTTTTGTCTTCAAATGTCACCCTCCACGATGCTGCTAAGC
ACATTGCAGACATCGCTACTGCCACAATCATTCGAGCACTAGACCATGTGTCAGAAGTGC
TGAAAGATTTAAGATTAGAACCACCAGACGTGCTTGCTACAATCAACCATCTCGAAGGAA
TAGTTACAGTGCTAACTCATATTGTGGCTGCAGGCGGCGAGACGACGCAATTACCTACTC
TGTTCGCAGATCAGTTGAAAGCAATTTTTTCAACATGCAAAGGTATGCTCCGAAATTTTA
GAAACTCAATGTACACATCTACTTTGTCTCCCACAGAAACAATAATATCAGAGCAACGCC
GCAGGCCTGAGTATGACTCCGATGACGATGGGCGCACAAGCCAAATACCAATTCAAAGAC
TCACACAGAATGCTCGACTTTCAGATGAAAGTGATGGATTCATGGAGGACGACGCTGATG
CTGGTCCGATCAGACATGAATTCCGTGCTCCTTTGAAACGCAACCTACCTACACCCAAGC
GTCGGCGAATTGAAAACACCTCTATTTCAGGCAAGCAAGATCGGAGTTTTGCTACGAAAT
CCATTGATTGCCAAGGTGCTTGGGCGTGTGCGTCTTTGATGATCTTGATAAACCCGTCTA
TGGTTTGCTTAGAAATGATAACCGGTCATCTTGTGTGGCCTGAAGACTGCGACAATCAGA
ATGGGTATAGTCCAGTGTCAAAGAGCCTAGATCCAAGTGGAGCTTTTGTCTGTGCATCGT
TGATTACTCAAAAACTAGTAATTCAAAGACAACACTTACGATCCGACCTCTCTAAGGACG
AGGATGATCAACAATCAGCAATCGTCCTCTGTATTGAAGTGATATTCCAGGCAAGACGTT
TTTCGCCTCCCTCTTCGGAGTATTTTATGTGGGGACTTGGCATTTTATCAGATCTAATTG
AACTGGGAGATAGAAGTGAAGGCTGTCCCTCGATTTGTGAAACCGAAAGCAAGTTTGTCG
CGGACCTGCTCTATCCGGAAGGAGTTAACCAAGACAATCAGGATTATAGGATGATACGCC
AGTTGAAAAAGACGCTCAAGTTTCGTAGTCTTTATCGTGCTGGGAGCCTCTATGTATCGA
CGTGCCTTTTCCTACGGGGCCAGGAAAATCTACACCAGGCACTGGATGCTATCTTTGTTG
ATCATTTTATTAAGGTAAAATGTAGACCCCGCTTTGTCCTTCGAGCTTTCTTGATCGATC
TGACTCATTGTGCCCCTATCTATTTACACCTACACAGTCATCGTTTCGCAATATTGATGA
GGGCATAAGGTTACTTGCTTGTGATGCTCTTGGTGTTGCTTTGGGTGGGTTCCCAGACCA
AAAGATGATAGTTTCCGAAATGTATCGAAATATCTTGCCTCCACTCAAAAGTGAGAAAAA
GTTCGGAAAATGGGTAAATTCCCTAGTCGATCCCAAGATGCCAGTTGAGCTGTCTCCGCT
GGAGCAGTCAGCCTTGAGTGACGCTCGTCTGTCAATTGAGTATCATGCAATTGATTGCAT
TGGTTTAATTGTCGGGTCGACCACAGATGAAGATGTCTGTATAGACATGGTCTGGAAACT
CATCGATCTCAATGTATGTGAACCTGCGATGGCTCTCCTCTGTCATCGAGCGTTCGAGCG
AGCTGCGCTGATGCTTGGCTTCAATAATGTGAGCGACTTCTTCTCTGATCTGGCTCCGCA
TTTGCTAGTGAAATGGATAGAGTCACGTAGGAGTCTGAGAGAATTCCCTCTGTTGCTCAC
TGCGCCGTTTGCATTACGAGGAACGTGTCGGTACTTGCCGAGCGAGGTCTTGGACGTGAT
TGTGTTGGAAGGGGGTTTCGACGATAGATTTTGGAACGTCGGAGATGCTTTCGTAAGGAA
CTTTATTCAGTCCTTTGCTGATTTGTAAGTGATTCTGGCTTCTTAACACACTCGACCATG
TCATGTTAACTTCTGATTTCGCTTTCATTTTGATGACTACGTCGACTCTGTTGGCTAAGT
CTAATTCCAATAATACTCTTGACAGAATCGAATGAGACACCAGCTCGAGATGATCCAATA
AATACCTCTCAGTACATCTCCGATTTTACCGAGATCCTGATCGAATCGACGAGTGACGGT
GAGGAGGGTAGATTCGCGCAACTTGCTACGGAAGGCTATTGATTTTGTCCCCATTACGAT
GTAGTTCTCATTCACACACCGTGTTATTGCCAGAATCATTTGCTAAAATACTACGTCATC
ACATTTGTGACATTTATAGCTTCATCTTCGTGCTCCGAAGTGATACAAATCATGAGGTCC
ATAATCTCTGTGATAATGCATATAGTCATCTCACGCGTCGCATTTCAGAGACACATATCC
AGCGCGATGGGGCCAAACAAGCATTCATGATCCTGCGTCGCATTTTGAAGATGCATGCAA
TAGGTATTCCCCTTGTAGGACAAAACCAGGTTCATCTGACACCTACAAAATTTATAGAAG
GTAAGAGCTTTCATTTGAATATCTTTAGGGACTATATTCCTTTGTAGTTTATTCCAAAAC
ATTTTTCACTCAAGGCATTAAAAGTGTGTGCAAACACATCACCAAATCATCCAACATCGC
ATTCCTCGAGTCTGCTGGCAGCAGTATGACAGAGCTCTTCATTGTTTCAGGATTTTGGCT
GTCCTCTAGTGGTACATCTGTTCGCCAACGAGAGAAATTCTGGAAACCCATAAGTCTCTT
ATGCAACATTCTTCAAGATTACTTACGAGAAGCAACTATTGCGCCACAAGAGGTTTGCTT
TTGCATTCGATTTTTCATAACCATTGTTCTCGATCCTGCAAACCAAGTCATTTGCCCATC
AATACTTGTGTCTCTGAAGGAAATCCTTTGCACACTGTTTTTCGATACAGGTGACAAATC
ACTTGCGGGCGAAATCACGGCAACAATACACAAGCTTTGTCTTGCTTTGTTGACGGTCCA
CAGACGAAGTTTTCTTGACTTTTGGAGTAAGTGTAACTCGTCATTGTTAAGCATGAAATA
CAACCGACGATGCAGTCTCGGTTTGGTTGCAACTAATAGAGACGCGGGTTTATGGGATTC
AGAAAGCAATAGCACGGCAGCTTTCGAGGGCAGCGTGCTGAATGAGTTGGTTTTATCCAA
AGCAAATTTTGACGAGAAGACTTCTTCTGAAATCATGGAGGGTGCTTATGATTGTCTGGA
AATCATTGTCAATAATGGAAAGATATTGCTAGAAGATATTCTGGGCGCAGAAGATATTTT
TCACCATCAAGAAGCTTCTTCGGTGTTCGGAAATGTTAACAAAAAGTACGAAGTAGACTC
TCTTTTCAACTCGATTCGGAGACCAGAGAAGCGGAGTCTCCTTGACGAATGTAAACATTT
CATCGAAATTATGGTTCAATATCCGATTTCAGTTAAAGGGGGCTCCCTTTCAACGGTTTC
TAAGCATGCGCGCTTGCTTGCTCTCCAACGTCTTGCAAAATCAATTGAAATTAACCATGA
CTCAGTTGATGAAATTGATATCTCTAATCAAGTGCTAGAGAGCCTTGTTGATGTTTGCCA
ATCTCAGGATTCCAATGAAGCAAAAGTAATAAGTACCAGATGTCTCGGGGCGCTCAAGTC
TTGTTGGATTTCTCGTCCGTCCCACTTCGATGACGAACCATACAAGCACACAGCCCTCGA
CGATCAATTGAAAGCAATGAAAGCAAATGCACTCTCAATGATAGGGCACTTCCTTCTCTG
CGATTGCCCAGACGTATCACTCATTGCAATGAAAACAGCAAAATCTCTTCTATCTTTAAC
TGATGGAAAAGAATGTTGGAAATTGATAGACGACGAACAAACGAAGGGGTTACTGGTATA
CGTGAATCCTAGTTGCTTGCAGAATGAGCAAGTTGTTTTATCACCAAATTACCTTGACAG
GTTAAAGATGATTGGGGCCTCAAGTCAACTCGATGAAACACCTTGGTGTTGGAATGACGG
TTTGTGGTCATGCTATACTGATGTTGGAGCAGATTCTACAGGAAACCGATGGATCAAAAA
CGTTGTATGTGCTATGATTAGCTGTTGTCTTAGCAATGAAGCGAGAAACCCCGATCGCGA
TTTCATCTACGCCTGTCAAGGTCTTTGTGCCAAGGAGGCCAGTTTTGCGGCATGCGTCTT
CCCAGGAATCATCTTCTATCTTCTAGAGTCAGTGAGCAGAGTTCAGTACGAAGGATCGAA
GACTTCGATTCGTGATATGATTCTCTTTGAAACCGCCATTGGTTCACCGACAAGTAATAT
GAATGCAGCAATCACAAATTGCTTCTCTCGTATTCTGAGGACATGCCATGATAGTGGGGA
TTCGTTGGCTGCCCCATATGCTGTGACAGTGGTTCTTGACACTCTAGAAAGGTTACATTC
TGTCACGAAGAAGCGATTTCTCACCTCCACCTCCCACGTGAGGAATTGTACCGATGTACC
AAAAAACTGTTCAAAGACAAATACGCACGAGCCCCCCCTCCCACCTAAGTGGCGAGGGGT
TCCATATGGTGTTGTTCTACGACTAGACGGACTCGATGTTGCAAAGGCGTGTTTGAGATC
GAAGAAATATTACAGTGCTCTTTATTTTTGGTGAGTTGTAAATTGTCAAGCTTTCAAGCT
TTTGTAGACGAACGCAGACTGGATCTTCTCACGCAAACAAATTTTCAACTGCCTTTATCT
ATATTTTGGTAGTGAAATGGCAATGCAAAATTTTTCCGGTGTTGGCAATTTCTTCGAACA
GATAGCTAGTGATTCAATAGCTATCAGCGATGAGGCATTTATTGGGGATATAAGTGGTTT
TGGAATAGAGCAAGAGCAAGAAAGGTCAATCTTGGATTTAGCACTGATAGCGAAAGACAT
TATTGTGTGCTGTCTTTCAGAACTTCAGCAAAAGGACGAGTTACAAGGAGTATTGTCTCA
ATGTTCTGCACTCTCTTTGAAACAAAACATATCAACACTGAAATCAGTCCACGAGTGTCA
CAATGAGGAAACCTTCCCATTGCTTTTAGACCTTGATATTGCACTCCAAACCCGTGTTGA
TACGTTCGACACGGAGGCTTCAAGAGATGTTGTCAAAGTTACGACCTGCCTTGAAGATCT
TGGTTTGGAACACATCAAGCAGCATTACCTAAGAGGCATTGGTCTAATCAACAACTTGCC
ACTGCATGAAAAATGGTTCGAAGATGCACTACACAAGACGTGCCAATGGGACGAAGCGCT
TTTGCAGCTGCCTGATGACGGCACGCTTGTGTCACTGTCCGCTGACAGCATTGCATCTAC
TAGAAGAAGAGCCTCCTTACCTCATGACTTTGTGTCAACATCCACAGGACCACCAAATTA
TTACGAGGCGGTGTACCAGACACTCCAGAGATTCGTAAAGGAAGATATCTCAGGAGGCTA
TTCTGCTATTGCTCAGGCGCGCCAAATAGTTCTCAATGACATTAGCCTGCTGGAAGGGTC
TGAATCTAAACTGAAAAGCATGTCCACTCACCTCTCCAAGCTAAATGTCCTTGGCTCCCT
CACCCTCACTGGCGCAACAATGGAAGGAAAAGTTTCTCTTCAAGATGTCCTCAAAAAATG
GGGTTATGATTCTGGAATCAAAGATTTGAGGTCATTACTTCTAAGCATCGACGATACTTC
CAGAGATATCACAGAGCAACGAGCGACAGCCAGTAGCGCAACCTTCCGTTTACTTCGACT
TGATTTTTCGGTAAAAGAAGTGTTGCTGAAAATTTTGCTTAAAATGTTTCCCCAGGATCG
AGAGACTATTAGTCAAGCAATAACAACCCACGTGTATACATCTTGCCGCATTTATAGAGA
CCTTGGGCGTCCAGACGCTGCAAAGCAAATGTCTCGGTTGCGCTCTTTGCTGGAAGTCTT
CCAAAATTCGGGCATGTCAATGCAGTCATCTAGTACAGGTGTGCTTCCATTGTTGCTGCG
ATTGGAAGATGCAAAAATAATGTCTCGTCAATGTGAATTTGACGAAGCTATCATTCATTG
CAAAACGATTGTAAACTACCTCAGTTCTGCTGGAAGCCTTGACACAGACTTTACAAGTCT
ACTTGCTCGGACGCTTCTACTTGGGGGGTGTTTGATGGCACATGAACACGTGGACGCCGT
CGCTGTAATTGAGTCCTTCTTTGACAGAGCAGCAAAGCTATCACATCAAGCGCATAGAAA
ATCACCGCATTCATCAAGCTTGATTCAGGCAACTGCCGCTTACTTTAAACTGGGTGAATT
CGCATCAAGTATCTACTCCTCCATCGAGTTTCGAGTCTCGAGTGAAGCGTGGAAGCAACG
AAAAGCGAACTTATCCGAAATGGTGAAAGATGTTGCAAGCTTAGAGGTTGAACGCGCTAA
CCTTGAAAAGAAGTATAAAAGGAGTAAGAAGCAAGTGGACATTGATGCCTTCAATGCTGC
ACACATGAAACTGTCGACACTAACGAAAGAGATTGATTTGGAAGGGCGAGAGATCAAAGG
CAGCCAAGCCAGTCTCAATAAATACCTCAAGATGGCACTTGAGTCATATTGTAACGCCTT
GAAACTATGCCCTACGACATCTGCATCAATCGACTGCTCAAAGCATGTGTTCCAATTGAT
TAGGCTGTGGTTCAAGAATTGCCATAGACCGGACACAGAAAGCGTTGTCAATGACCTACT
CAAATCCAATTTATATCAGATTCCATCGTATTTCTTCGTTCCTTTGGCGTATCAAATATT
TTCACGTATTGATGAGAATGATAGTTTTTTTCAGAATACCCTTCGGGGATTGGTCATTAA
AATATGTACAGAGCATCCCTATCACGGAATCTCGCAGCTGATTGCTCTCTCAAATGGCAA
TCTCACGAATAAAGTAGAAGCAGCAAGACGGTGAGTGTTTCAAGTTAAGTTGAACCTTCA
CTTTGAGACGTTAGTTGATTCCATTTGGTCTTAAATTTTCGGAAACTATTGTCTCATCTA
GTGTAATACAGCAACTTCAGAAAGACGCCCCTGAACATGTGGTTTCATTGATCGACACGT
ATAAATCGCTAATGGACGCGTACATCGATTTGGCAAAGCTGAACACCCATGACATCCCAA
AGAAGCAAACCAAAGGTTTTACATTTTCAAAGTACAAGCTCAAACTGGATGTTTGTCTTT
CTGGTGGCAGGCGAGGATCGAAAAGTCTCTCCTTAGCAAATGCTCCCACTATCATTACCA
AACCACCGTCAGTTAGACCAGATATGCAGTATGGGAATAGTAGTGATGATCCCATTGGGA
CCGAACGAGTTTTGGGCTTCGAATCGACGTTTGAATTGGCCCCATCTGGCCTTCATCGAC
CTGCGATCGTCGTTTGCTTGGGGTCTCAAGGTGGCAGATTCAAGCAACTTGTCAAAGGTG
AAGATGACATGAGGCAAGATGCCATAATGCAACAAGTATTTGGAACTATGAACAACTTAC
TGAAAAGGGAAGATGTTCGTGGGGCTGAATCTTTCCATATAATCACGTATGGCATTACCC
CTCTGAGTCCAACTGCAGGTGTGCTTGAGTGGGTAAATGATACTGATAGCTTTGGTACTT
TCATGACAGGCAGTTCTAAAAATGTTGGCGCTCTCAGCAAATATTACCCAGGAGAATGGG
GCAATTCCGCTTGCCAAAAGTTCTATGCCAATGGGCACGAGCACAAGAGTCAGGAGCAAA
GGCGCAGAGACTTTGACATCATTTGCCAGAATATTTCACCAGGTATGATGATACTTGTTT
TCTTTCATATTGCTGTGTCCTTCCATTGATCACACTGAGCACATCAAGCTGTGTTAAAAC
CGTAGTCTTTAGGTTCTTCTTCATAGAAAAGTTTTCATACTCGATGGAAGCATGGCACTC
AGCTAGAACTGCGTACACAAGATCTTGTGCCGTCAACAGTATTGGTAAGTTTGTTGCTTC
TCATTTTATGGTTCTGAACTCAGAGTACCTGTAATATCAAAGTTTCCTCCCATTGCTTTT
TGATGTGTCAGTTGGTCATATCTTGGGCATCGGAGATCGTCACACGTCAAACATTCTTGT
ACATACCAAGACTGGAGAACTTGTTCACATTGATTTTGGCTATGTGTTTGAACAGGGAAA
GGTGAGGTTTACATCTCGTCTCTTGTTACTTCATCTCCCTCTGTATAACCTATATCTTTC
ACAAACATATAATTATAATGAAAGCTCCTGAGAACACCAGAAACAGTACCCTTCAGGTTG
ACAAGAAATATCATTGACGGTATGGGTCCATGCGGCACTGATGGCGTTTTCTCGAAGTCT
GCAGAGGCCACACTTTCTGTGCTGCGAAAAAATTCAGACACTGTATTGACCATACTGTCT
GCTATCGTTTCAGACCCGTTGTATCGGTGGGGTCTGGCGCCTTCCAACCCCGACGATAAT
GGAAATGATGCTGCGGAACGAGCAATGTCAAAAGTTCATGATAAGCTTCAGGGTTACGAA
GACGGTACTTCAGGGATGCACACTGTCGCAGGGCAGGTGAAATTTTTGATCAATGAAGCA
AGAGATCCAGATAATCTGTGCAATTTGTTCTCAGGATGGCAACCATGGATTTGAACCTCG
CTGACATCATTCGTGGCGTGTTCGTATATACACCTTATCTTCTTTTAAATGCGATTTTTG
TTCTTTTGACTTATTTGTATGTGTAATGTAGATGTGGCTTTGTATCCTGAACATGAACCG
GATCTCTGCATTTTTGGTCTCTGTCACCTTAAGTGGGTTTGAGTTGGTTGTATCGTCATT
TCCAGCACCTGAAGATTCCTTTGGGGGTTGGGGTTGTGGCAACATCCTGTACAAAGAGCC
CTATCAACATCATCGAGTCATATTAGGTGCAAATTTGTGTTTGTATATAGAAAAAGCTCA
GGGTGAATTCAACAAAAACAACCCAAGTAAAATGTATAGAGAGATGACCTGTTGAAGTAC
CATTCATGTGAAAGCAGTACTAACCAAGGAGCAGATGCCTCACATGAAATCAACAACAAT
TCATTTGCAGAGCACATGCCTGATTTGCACTTGAATTGTTAGGTCAAATGAGAAGAATAA
AAAATATCAACATAAATGTCAATAGAATTTTGCAAAAATTCAGCTGTGGAGATAAGTTAG
AAATACCTTCTGAATTGAGGCATCCCAAGAAGAGGCAATGTCTTGGTTAGCTTTTAGAAG
AACCATGTCTTTCACAGCCAATGTAAACAGTGCAAACCACTGACAGCAAATATTTATCTC
TTATGACAGTGGCGTAGCCATTAATCATTTAAAATTTGAGGTAGTCGGATAAATTGAGCT
TTAGGATGTGAAAGGCCCAATCCCTCAACACCAGCTTCAAATAGAGATTTACATCAGCTA
TTTCCATTGCTGAACTAGTTTAAAATATTTGTTGCCTACATTGGTAGAACACTGTGTATT
TATTACAATTAAGATCGTTTAATCTTGTATTATTTCTAAAAACCCAGATGTCCCTTTAGC
ATACAATAGTGGGATTTCAACCTCAAGTAGAAGTAGCCTCCATTGTTGTGCTGTACAAGG
ACTGGCAACTTGCTGGAAATACAACAATATACTGTTATTTTGAGCTAGAAGTAACCCAAT
TCATACATGTTGAATCACTAATTTTGAGCACACCTATTTTCTTATAAAAATTAAGAAGAC
CATGATCTAAGCAGTTTGTCAAGAACAAATATTGAGTAAATATGTTTCAGATAAATGGGG
TGTGGTTCTTCCTATTGATTCATTGTGAGCCTGTTATTTCCACTTTACAATGGAACAGGA
GGATAAAAGGACAAAAATCCATGACATCCTAAAATGGAACTGTGCAAATCCATTGCAGAA
TTGGTATGTCCATGGTCTCATCAAGGATATTCTCTTGTGTAACAAAGATCTAAAGACATG
GATCATTATCTTTGCAAGGATTCCTTCCTCCTTGGGAGTCAGGATTTCTGGAAGCTCTTG
TTTAGTATACAGATGTACTGGAGCCCTCCTAATGCTCTCAGATCCCTTAAAGCCTATTTT
CTATTCCCTTTCCCCCTCTTCATCCACATCTAGCTCCGACATAAGGTCATCCCTGTAGGC
AGAATTTTGTATCCCAAAAATACACCCTAATGGGTTTTTTGGGAGAGCGATCAAACATTG
TTTTCTGCATCTCGGCCTCCACTGCTGCAGAACACATTTTTCCACCACGCCAAAGTACCC
GCCCCTTTTTGCCTCTCACACCATGACCATGACAGACATTGATAATGGCAATAACCCCAC
TGCTGGCCTGAGTGCTACCCAAAATGAAACACTTAATGAAGCAACAATACAAGGAGCTCT
GCAAAGACGAAGATGACACGCTTGTCAATCTGTCCATTTTGCTGTGGAGTTCTGCAAGGA
AAAAGAGCAATGTTAAGCCTTCTGCCAATGAGCTTGGGGCCAAAATTTTGTGGCACTTCA
ACATTGAAATTGGTGATAAATCACTCACCCCATGTCCAAATAAAGGGAAACATCTTGTGC
TTGTGATTGGTTGTCACAATAATGCCCCATCACTTGGGAGGCTGACATCCTATTTATCAA
AGGGATAATTTCTGAGTGTTCTAATTTGGCAGAAGTTACAGCAAGAGAGAGGGCGCAAGA
AGAAAGCGCTTTAGCATTGTCCAGATCTAGTTGGATTGGAAATGAACCAAATGCTCTGTT
TGATTTATGCTCTGATTGATCATAATGAGATCAAAAACGCTTTCCATACATGCCATAATC
TACCAGGTGGCCACTTGGAACTCAAAAATAGCAACACAGAGGAGTTGATGAGGTCATCAG
TATGGCAGTTCATCGCAGACAAGTGGAATGATCCATTGTTTTTCCCCACCACTGCAGCAC
TGCCTGATGTCCACTCTGAATTTGCTCGGCCAATCCTATTGGCATTTGAGGCTGTGAGTC
ATATGCAGCCAGCTACAGCAGAAGAATTTGAAGAGAGATGACAGTTCATGAACCTCAAAT
TGAACTGCATCATACGCAACCGTGAACACAGTGGACAGAGAGATGGTGACTTTATTGAGC
ACCGGGATTTGAGAGGTGAAGATGAGTATCAAGAAGGGAATGAGGATGATGTTGCTGAAC
ATAAGTTTGGGGCTATAAGGAATTGTCCACAAGGAGCCCTATGGTAACAAAAGTATTTGA
CCAATGGTAAGAGTTTCTATCTCCTTTACCTCTGTGGCTTGAGAAGTATGACTTTCTGGG
ATCATCAATGCAACGTTTGAACTCCAGTGTATGTGCATCAAATGGGAACTCCACTGTACC
TTTACTAATTGGAGGTGATCATAGTGTTGATGGTGATGTTTCATTTGGTTTCAGTTCAAA
AATTTCATCCAAAATTAGGAAGAAAAATGACACTGCCAACCTCACCAGTAGTATTGGTTT
GTTACCGTCTTTCTTCATTAAACCATTTTGAAATCAATGGTATAAGTCGCTCCCTTCAAA
TGCAATGCAATCTGAACTGAAACCCCGTAATTGATTGAAATACCAAGGATGCGCACATGT
AATCAGAAAAAGCTCTACAATTCAGACCACATCGGTTTTTCTTCCACATAAAAATTTCTG
TTGGCCAATATCTGATTCATTTGAATCTTTACAACTTGGCTTCAATGTCCAGATTAGGAT
GCCATCAATTTCTCCTGAACAGTTGGGAATACCAGGAGTGCTTGCATTCTGAAATCTCCC
GGCAATCTTCCTTTGCTGTTCAAGAGATTCTGGATAAGAGATGGTGAAGTCCTCACATGT
ATTAATTGCATAGAAATTCACTCAAACACGGAAAAGAACTTCCAAGATTTCAACTCCATA
TAATCGTGCGATGTCATAAGGACAACCACCAGTGCAAAATAATGAACCGCACAGGCCAAG
TGAGCACTAGTTGTGATCTCTACAAAATAGTAGATTGGGGAGATGTTTAGGCTAACTTTG
AATGGGTTCATGAAGAAGAAGGATTAAAATTTGTCTCCGATTCCTCATTTGCAAGTGGTA
CTTGCCAATTCCTTATCAAGTCATTGCAGGACAACTTGACTATTGATGATGAGCTGTTGG
AAATCAAAGATCAAATCACAAACATTGCAATAAAGAGAGCACAAGTATGAATTAATATGC
AGAATGTAGAATGAGAGCTGTTCAATCCTCATTCCCCAGATTAAAGGATACAATGATTTT
GAAGAGCATAGAGAGAGGAGTATCATTTTTAGTTATATGGTCCATGCGTATGACTTACGA
GCAAAACTAGTGGGAATAAATGAAATCACAAATGTGCACCCACCAGCTCTTTGCAATGAT
GCCAACGTACTGTTTGTGCCTGTCTAAAATTGATTACTAAGTACTTTGACAACAAGAGAA
AATACTTTTCACAATCCTGTCTCATATCATTAATTCCTTAGCAGTTTGATATAATGTGAA
GCTGTAAATTATGTGATCCATTAAAAATTAATAGTTGAAATTTACTCTTCCTCCTTCCGT
TCTTAATTAATAACATCTTCTTCTGTTCCTTTGTCTCTTATTCTCTCTTGGAATTGGTGG
AATACAAGGAGGGTCAGTATTACCAGTAGTTGCAGCAGCAACAAAAATACTCTTCTCCTT
CTCATCATCATGATCATCATGGTGGTCATGAAATGTTGTTGCATCTGGAGCTGTATATGA
TGATCCTCCATTTGCTCCTCCAGTTTGCTCTTTTCTCTCTTCTTTGTGATCAACCACATG
CTCCTGCATCTTAGTCATCTGTTGGTTGGTGATCATATGCATTAGCTGTTTGAAGGTAGG
ATCTTCATTGCCATTATGAGCATGCATATTAGTCCTGAGGGCAACATGAGTGAAAAATCT
GTAGCAATCTTTGTTGTTAGGCATGCATCATGAAAAGAAACATAGAGACAATTTATAAAA
CTCACTTTTGATGATGTGATGCAACACACCTCTACCTCCTGTCCTAGACACTACAGAACC
TCCAGCAGCATGTGACACTCCTCCTGCACCTTGCCAATTGGCAGAAACACCTACAACAAC
ATCATTGTTGATAACCCATTCATTGGCATCATTGTCATAAGGTTCTCCTCCCCCTTCTCC
TGCCACAGCATCAAGAACTTCTTCCTACATCCTCTGCATGGAAGGGCTTGTCTCAAGAAC
CCAAGATGCCCTCAGACTTCTCAATGATGAGACATCTGATCTCCTTAGCCTCCTTGACAT
TAGCAGGCATGGGGGATCTCCTGTTCTGATCTTTGTTTTTGAGAGCTTGTTGAATTTCTG
TTTCAACTAGTGCCTATGCATTCTTGATCAGGCTGAAATTTCTTGTGGTATTGAGCCACA
AGCTCCCACCTGAGCCCAGAAATGGGAAGATATTCCCTAACTGACTCAAGCATCTGATCG
ATCTCTGTTGTGGTGTCATTTGAATGTGCCACGGGGCAACCCCCTCACAGCACCCTCCAT
CACCACCACAACCTCCCTAATCCACTCAACATCCCCTTCCCTTCCCTCTGCATCATGCCC
TACAGCACCCCACCCCTGCTGGGTGACACTACATCCTCCTCCATATCGTCTACCAGCTTG
AGATGCTGCTTGTTGTGCCATGACTACCGCATCAGGTGCAAGAACAACAGGAGCTGCAGA
ACTGCTGTCTTCAATGAACCCTTGGCACGGCTGCCTGAGGATTCCAACCATGTGTCACCA
CTGTCATCACTCTAAGATTCATCATTTTTTGATGTTACTATGGAAAAATTGTGGGGCTGC
AAATGATTGCAGAAACAAAATTAGGATAGGTCCCAATATCAATTAGGAATATAAGGAACT
GTTAAAGGTCCTATCCTATTTTATAGATTTAGATCAATTGAGGGCTCCACTAAATAAGGC
AGATTATTGGCCCATCTCACTTGCCCCCATAAATGAAGGATCAGAGTGGCTTTGAGAACA
AAAAATCTTGACGAGGTAAAAAAGTATCAACACCTGTTATGTGACAAGTGAAATGAAATG
AATTAGCTGTCACTATGATGTAGTCAAGTGTAGGCTTTTGTACAGGAAAGAGATCATACA
AACAATAACAGTTATGCTTATGATTTTAAAGTCTGATTATTTTAAAATGCTGTGACTATC
CTATTGTTAAATCTCCCTGATTTTGTTCCGCATTGAACCCTGACGCTCTCATTTGTACTA
ACTGATATGATAATCCTAGATTCACTCTCATACCATAACTTTCACATTTACAACTTATAG
ACAATACTTTCTCTTATAAGAAGTATTTGATCACAAACCAATCAAAACATCGACATTGGA
ACAGATCGGAAGCCCAAATGATAAATCAAATGTACACAACTACACATTTTTGTTTACACA
AATTATTTGATACTTACACAAATCTTGGTCGGTGAGAGGGCCTTCTCAGCCAAAATTTGC
AAATCACAAATCACATTGACACAAATTTATAGGAAATAAAATCCCCCTTTCCTCATTTCT
ACAGCTCACATAATACTCAGTACTAAAAGGAATACAAAGGTGATGTTGAATAGATCCATA
CGGGGAGGTTGCTTGTAAAACTTCTTCTGATAATGAGGCCATGAATTAATAATTTCTCAT
CCTTGTGATTTTATTGGGTTGAATGGCAATATGTCTCAGTGGAGAAGCGGAAGTGAAAGT
AGTCAACAGTGCGATGAGAGATGGAGACCATTTTAGATCTCTTTGACGTGACATAAAAAT
TTAAATTATGAGGGAAATGTGATTTATGTTTTTGGTTAGTTGTTCAACTGATTTGAACAA
ATTTAATGAAATTCACTGTGTGTAAATACTAGTTGCAAGTTGTGTTTATGGTCTGGTCCA
CTTTTCTTGAGCTCTGTTTGCTGCTGCATATGTCCTCCAATTTCATTTCAGCCAGCAAGG
AACGGGATGTCAAACAACACGTCTCACGCACATATTGCTGAACTGGGAAGGCCTTTAGTA
CCTAGGTTGTAAATTCTTGAGGATATCCGGCGAATTCCATGTTACTGTGGAATATTTGCT
AATTTTGACATTAGCGTGATTAATGAGATAGTGAGATTACTGAGGAAGACTTACTTAAGT
AATTTGTTCAATACCTAAGGACTGTTATGCCGTGACGTCACAAAATAAGTCTCATTTGAC
AAATTTTCATTAATATTTCCTGAACCTACAGTAATTACTTCAGGAATTCCGATTTGTTAC
TGGTTAGTATGTTTTTGAGACAGTAACCAAAATCGGAATTTACAACCTAGTTAGTACTGT
ATGGTAAATCAAAAGAATGACCCATGCATCATTTGTTAGGAGTGCACCTATAGCACGGCG
GCACTAATTTTGTTGGCAATGTGTAAACCAGTAGTGCTGATCATCACTATGTTCCAGTAT
TGCATTCATTTATGGGTCTTGAAACTGGTTGGCTTACACTTGTTCCCAAATGATTTACAC
AGGGCTTTGGAGTGAAGTTTGCATTTGCTTCCGTTGTAGTAAATTATTTGGTTGTCGATA
TCGTCTAAATTCTGCCTTATTCACTTAATTACTAAGATTGCAGATGACTTGTCAAAGTAA
GGGAGCTTAGTCTCTGCAAGCAAAAAACTCCGGTAACCTTCCTGTACACTCTCAAAACAT
CATAGTGTACAGGGAGGTTACAGGAAGTTTCAAGAATGTTCATGGGACTAACCGGTAATT
TTCATTGTTTCAGCCACAGTTACGTTTATCATGCTAAGCTTTGAAGCAAAAAAGTTTCCA
AGTGTTCCTGTGGTTTATGACTGACATTTTGCGAATCATAAGATACCACCAGGGAGATCA
CTGGGTCTAGTTTTGGGGGTGGTTCCAGGCTTGGTATTAGAATTTTTGGTGACAGCTTAT
TGGTCCTATTTTTATTTTCGAATCGGTTGGTTTTATGTATGTTCTGCCCTTTTTTCAAAC
ACCCTCCATATAGGCATTAAATATGAGTATTGAGAATTCCCTATCCCACAAGTACGTCAT
TCACTGGCTAGTTTAGAACCCTAATCGTGCCAAATCCTTCAAAACCCCTCCAAATAGGAA
TAAAGTTTTTGAGAATTCCTGTACCAGATGTACGTCATTCAGTGGCTAGGCCTAATACTG
TTTTTAACGTCGTGATCACTACTATATTCTACACTTGATAGTTATGTATAAGTACTATTG
GGAGTGACTGCACCAAAAAATGAACACAAGAATTACACATCTCAAAATAGTACTTATATA
CTGACAGTATGGTATGTTACAGTACAGTACTAGACCTACAACACAGGTGCTTGCACCAGC
AGCAACTGTAGGGGGTTGTACTCTCACTTCTATCCCTTCACCTTGATTTTTTCACTTAAA
CCGATACCCCGCCATCCCATCACGGGAGCAGCCAAAACTCAGCCCACAGACTGAGTTTGG
AATCCTGCATACCGCTGCCCTCTAGCCAACAACGATCGGCAGCAGGGGTATAATATGGAG
GTGGGCTCTTATGAGCTTGCCCATTTTTCAATTATTCAACTCAGCACATGTAATGTTTTT
CAATTAAATGTTTACAGGCCGACCATGGGAAAGGCCGAAAATCAGCCCACAGGCTGAGTT
TGGCATCCTGCCTACCGCTGCTGTGTAGCCAACAACAATTGGCAGCAGCAGGTCAATTTT
CAAGGTGAGTCATTATGAACTTGATGTTTTATACAATTATATTCCTGAGCACACAAATTT
TTTTCAATTAACTATTTATAGGCCTACCACGGGGATGGCCAAAACTCAGCCCACAGATTC
CGTTTGGCATCCCGTCCCTACCGCTGATGTTTACCCAACAACAATTGACAGCAGGGGGTA
TATTTTGAAGGTGTTTCATTATGAACTCAACCTTTTTACAATTGTTTTGAGTAAAGCTAT
TTTTGATTTAATATTTAAATTTCCTTCTAGCTTAAAGACCAAAACTCAGCCCACAGCCTG
AGTTTGGCCTCCCGTTCACTTTGCTTCCTGCAAGTGTAAGTGCTTCTTTGTGTTCTTGTT
ATGTTTTTTGAATTCCAATTATCTTCATTTTATTACCATTACATCACAATAGTGATGGTG
GTGTGCATGTAAAAATCAAGTCTTAGTGTTGGTGCAGATGGTCTGCAGTAGCGGTTTTAG
TTTGGGGCTGAAATTCGGGACTATGTGGCATTAAGGCTTGTTCTTTGGGAGGATGAAGGG
GTGGGCCTCTAGAAGAGATTAGGATGCAGTATGTAAATTATACCAGTAGAGATAGCTTGC
ACCTACTCTGCCCAATATAACACTATGCTAACCTACCTGAACATTCCGGTAACCCTCCGG
TACACCTCGGGTTACCCTCCCATTCACTCCCATAACCGCTTAGTACATTTCCGATTATCC
TCCTGTACACTTCCAGTAACTCACCCGTACACTTCCGGTATGCCACCGGTTAACAATTTT
TTAGCTACTAAGTAATGCAGCTATAGCCACTATTAAGATAAATATCAAATATCAATTCTA
TAACTTACTTAGAAGTTTGTTTTCCTGTAAAAAATACCTATTCCTATTGTACATAGAAAT
AATTGCAAACACTGGTTTAGGTCTGGAATTTCCGGTAACACACCTGTACACTCCGGTAAC
ACTCTTGTATAATATTGTACCAGAGTGTTACAGAAGTGCACAGGGAGGTTACCGGAATAC
ACCATTCTGGGGGGTTCCGGTTACCCTCCTGTACACTCGAGTGTACAGGCAGGTTATCTT
GTTTTTTTCATTTGCATTGTTGCTGTTATCATGAGTCGTAGTGCCCCATTGCATCCCTGC
TTTCTCATTTGTATCTTTGGGAATGATCAATCTTTGGTTATTAAGCTTCTACTACCAACT
GCAATCTGGATCTATCATAGTAAGACACATAAAGTTGATTTCTGCTCCCTCTTCAAAAAT
TCAATTTCAAGGAATTTATTCTCAAGTCCGCTTCTTGCAACACCATAAAGTCCTACCTCA
ATTTTTCAGTGAGGTCATCCGGGCGTGCATTTGTGATGTAAAGCTAATCATCAATATAAG
TTGTAACTAACTCTTAGTCAACCATGAACTCGGACATCTCTGTCCAAGAAAATTCTGGGA
TATTATTCCCCTGGACAACCTAAGTCAAGACTAACCTCCCAAGGAAATGTGATAATACAG
GTCTTGGATACATCAGGATCCAATCAAATGGTGCACAAACAAATGTTTAAGCCCAGGGCT
TTAGGAAAGGTAAATCTTTCTAACTCTTTCAAACTGAACTGATTCAGGGTATTGGGAATG
GCTGCCTAACTAGGTATTTACTTACTTCATAAATCAGTTATGAAGCATACAGTTCATCTT
TTTTAGTTTCAAAAATTTGTGTGAGGCCCATTCTGATGTGGGCTTGAACTGTAAGGCACT
TTTTAGCACTTGATGACACACCCATTGTTTTCGCTCTCACAACAAGTTGTGTGAAAATCA
GTCTGAGTGCTCGTCACCACACAATCACAAGTGTTTCATGGGCACCATGACGGCATATAA
AATGTATTACTTTGAAACAAGGGGATGAGTAAAGGTATTAAATGACCTTCATATATTACA
TTGGAATTAAATACTAGTTTGAGAAGTTTTCGCAAAACAATATTCTAATCTTATTTGAAT
CTCATTTTGACCACACACATGTGGGAACCGAATATGTAGTTAACTTGTGAGTGTGTGTAT
GTGAGCAAAAGATGTTCAAAAAGAGTTGGGTGAGGACTTCAGCGAAATGTTTTGAAAATC
AAGAACAATCTAATTCTAGTATAATGTTATAAAAATAAAGAGATTTAGAGGTACTGATGG
TAGTCAATTTTTGCGGGCTGTATTCCTATTGTACATACCTTAAAGAGGCATGTGCAGTTG
CGCTGCTGGATTCATTTCAGCATAATTGCTCTCATTCTTTGTTCGATCCACTTCTCAAAT
AATTCATTGTAATGAAAGGTAACATGTACCTAAAAGAGTACCATGTACAGAAATTGAGCT
TACATTTGAAAGTACAAAGTTCCTCCAAAAGTACGAAGTTCCTCCGAAAGTAGCAAGATG
TACTTTCGTTAGTACTTTGTACTTAACTTTGATTTCTTGTAGAAAATATAATGATTCCTA
AATAGTCATGTACTTTCGAAGGTACTTTGTACTGAGTACTGTACTCAGTACAAGGTACCT
TCGAAAGTACAAAGTACCTCTGAAAGTACATCCAAAAGTTCTTCCAAAAGTAATGGGTGT
GTGAACCTCTCATGGCTAAATAATTTAGAAATTCTAGATAATATTATATCTAATAATAAT
ACAAATAATTCCGTTAAAAAATGCAATGGTGCATGATGTCTGTCATGGGTTCCATTAAAA
ACTGTCACACATCATTTTGTGCATGCACTCCATACCATACACATATTATACCAAAATACC
CTTACCTTTGCATGAGTACATGTGACATCCATTAGATACCAATTTCTCTTAAGTCCTGAT
GGGACCGGTAGACATGCATAGTTGTGTGAGCTCACAATTAATTGTGTGGGACATCTGCCA
GTTGTCGGAAAAGATTGTGTGAAAAAAGAGTTGGGTCGGAGAACCTTGGACCTTCACGTA
GGACATCTGGAAAATTGTGAAAAAAGGAGTTGTGTAGGGTGCTAAGACTGACCCTAACAC
TCCCATTTCACGAAGTCTCTCAGTGTATTCTTGGTACTCAGATAGGCCTGCCATGGTATC
ACTTAGCACCTCCCTTTTGTTCCAAGGAAATGGGCTTGGTATTCCAATCACCTAACACTC
CATCAAAAAGTACTTAATATTCTTTGAGCAACAACTTCAGAAATTTAATTTGATCCTGGA
GACTCAAACAAGTACAATTGGTTCTGAGATGTGGATGAAGGTCTGCATTTTCATATTTAG
TTTCTATCATTCAACTACTTGCTTTGTCACCTCGTTATGGATTGATTTACATCCCATGCT
ATTATTCACTAATCAAGCATTCTCCATCTTTGACCTGGTCAGACTGTCACATCCATTGTT
CTTTTGTTTGTTTGAAAATGTAGAACAGTTCCTAGCTCTTTGATGTTGTTACAGCCAAAA
ATGAGTTCATATTACTACACTGCAAACAAAAAACACCCGTAACCTCCCTGTACACTCAAG
TGTACAGGGAGGTTACCGGAGCCCCTCGAAGGGTATATTCCAGTAACCCCCCTGTACACT
TCTGTAACACTCTGGTACACTAGTGTACAAGAGGGTTACCAGAGTTTACCTGTGGGATAC
GGAAATTCCAGACCTACACCAGTCTTCGGATTTATTTCTATTTACAGTAGGAATTGGTAT
CTTTTGCAGGAAAACAGACTTCTCAGTAAGTCTTAGAATCAATGTCAATCTAAGTAGAGG
CTGTAGCTGCATTACTTAGTAGCTAACAAATGTTTACCAGTGGCATACCGGAAGTGTACT
AGTGAGCTACCTGAAGTGTATGAGAGGATGACCAGAAGTGTAACTGAGTTTTACCGGAGT
GTACGGGGGGTAACCCGAGGTGTACCGGAGGGTTACCGGAGTGTACGGGAGGGCCACTGG
GTCTGGTATATACTGTTAGACTACAGTTTAGTGTAAGATTGGGTAGAGTATGTGCAATTT
ATCCCTACTAGTAAATTTAACATACTACATCCTAATAAATTCTGGGCCTGCCTCTTCATC
CTCCCAAAGAACAAGCCTTAATGCCACATAGTCCCAAATTTCAGCCCCAAGCTAAAAAAC
GCTACTGCAAACCGTCCTCACCAAGGTAGAAGGAAATTAAATATTTGATTGAAAATTAGC
TGAAATCAAAACAATTGTATCAAAGGTTGAGTTCATAATAATTCACCTTCAAAATTGACA
CGCCGCTGCCAATTGTTGTTGGCTTCACGGTGGTGCCAGGCAGGATGCCAAACTCAGTCT
CTGGGCTGAGTTACGGTGGCTGATATTTTTGTGGACATGAAAAAGTTAGGGTAAGGTGTT
TGTGGCGTTGCTATGTATGCAACAAAATTTGAAGACAAGGTACGTTTAGTGTGTGTGTGT
GCAATATTTTTATGTATATAACATCAGTTTGGTTTCACGTGTTTTACCGATTTTTGCCCC
ATGCTGGAACTGGGACGATGAGGTCCCCTTGTTGGTACCGTGCCAATACTGGTCACCCCG
TGCTGGAAATCGGACCAAAAAGTAAGTCTGTCTTTCCCTGTTCCAGCACTGGGCGTCAAG
TGCTGGAACTGGGCCAGAGCCGTGAAACCCCATATTGGCACCCACCCCATATTGGAACTG
GTTCCAGTTCCAATATTACCCAATACTATGCCCTTTTTATGGAATTGACCATGGTTGGCT
ACCGGGGCAATATTTTTTTGAGCTGGCTAGACTGGCATGGTTTCTTTTCCCGGCGAAAAT
CGGTCGTTTTCTTAACACCGTATATCATGGTTTATAAGACCCCCCAAATGTACAAAGATA
CCTAGAGGGTCTTATAATATGTGTAAAGCTAGTCATTGTTGCACGGTGAAGGGATAAATG
TATCCTGTTTAATTACTTGTTATATTTTTTTGTACTGTATTGCACTCCATTTCCCGCCAT
GTTTGGGTCCACTGCACCAGAATCAAAATCTGGTTGGTGGGGAATTTGTATCAGTTGGTT
CCAATTCCCCGCTCACGGCCCACCTTTTTGTCACACCTTCCAAGATGATCTCAAAACAAG
ACCCCAATTCAAATTCAATTGTCCGACTCTCCAATTGCACTGCTGCAATTGCTGTGCTCT
GACCTCTACACAAACATGAACATTGCAAAAGAGGATGAGGTTTACGAGAACCGACATCCT
GCAGTCCATAGGTCTTACAAACTGAAGGAAAAATGGTCAATTGTGCAGCAAATTGATGTG
CTCATTTCATCCGGTCATCTCCATTGAAATGCCTGCCAGATCGTTAGTATACCGCCGCTG
TACTATCGGCATCGGAAGACATTGGTATTGAAAGTTTTCAATGTCGATGCCGCCAACAAT
TTCGTGTTGTACAACATGAAGGGTACAGCCCGCAAAATTCATCCCGGTCATCCAAGTGCT
CTTTCGGAAATATGACCGCTGATGAAAATTGGATGATGGGACACGAGGCCGCATGCCTTC
TTACTTCTTTCAAGGAAAAGACGGTGAGAGCAAAGGCTGTTGCGGTATGCCGATTTATGC
GTTTGCTCAGCCTTACGCAGCGGGCCGTGACACATACTGCACAGAAGCACTTTGCAGTCA
CCGAGATCAACTTGAAGGACTTCATTACAATGATCTGAGAGCCCCTGAGTCATAGTTTAG
GAGTAAGATAGACATTTAAGGTAACTAATACACCCTTATTTTATAAGTGTCGTGAAGGCT
GACATAATAAAGCATACATATACAGTGAGTATACTTACATGTTGTATGTCAGAAAAGAGG
TGTATGTGAAGAGTTGTGTATGCCAAAAGTAATAATCCCAGATTTTTTAACATCTTGTGC
GTTTAATTAGTCTTAAGTCTGTTAGAAGAAATTTAATCAACCCATAACTTTAGTTAAATG
AATTTCCTATAAATATACTTCAATTATTATTTGTGTGGGTGCTACAGTTACTTATGTAAC
ATTTACGTGTGACTGTTATTGGGAAATGAAAGGCCATGACTTAAGGATATTATTATCGTG
CTATTTTCAAAAAAGCCTAATCATGGCCTGTCAGGAAAGTAATTCCCCGCCATGTACCAT
ACATCCCACCACACGTACATTTTTTGCTGCCCCTCCCAAAAAAATTATCTTATCTTATCA
TTTCCACTATGGACTTTTGATACTGTCCAAATCAAACCCTCCAATCTCAGCCCCAATAAT
GAATTTGGCCCCACTGCTCCCATTGCTGTTAAGCTAACAACAACAAGGATGAGGGGCACC
GAGCACAAGGTAAGAAAATATGAAGTTCCTTTTTTTGCCTTGCTTCTTTGCTACTGATTT
TTTCAATTGAATTGTTCTGCACTGTCCGTGCCACAGTGTATATCTCAGTCCCCATAATGA
ATTTGGCCCTGCCGCCCCTGTCACTGTTAAGTTAACAACAACAAGGATGAGGGGTGCCGG
CGCAAGGTGAGAATAAATGGAGTTTCGATTTTTTACCTTGCTTCTTCGCTACTAATTTTT
TGATTAAATTGCTTTGCACTGTCCACACCATAGTAGATATCTCAGCCACCAGACTGAATT
TGGCACCTCTGCTCCCATTGCCTAGAAGCCAACAACAGAAAGGAACAGGAGCGCCGAGCG
CAAGGTAAGAAAACATGGAGTTTCAATTTTTTACAGTGCTTCTTTGCTACTTTTTTCAAT
GAAATTGTTTTGCACTGTCCTCGCCATAGTGGATATTTCAGCCCCCAGGCTGAATTTGGC
ACCAGCGCTCCCAGCGCCGCAAATCCAACAATAGCAAGGAGCAGGAGCGCAAAGTGCAAG
GTAAGAAAAAGGAGTTTGACTTTTTAACCATGCTTCTTTGCTACTAAATTTTTCAATTGA
ATTGTTTTGCACTGTCCTTGCCATAGTGGATATTTCAGCCCCAAGGTGGAATTTGGCACC
AGGGCTCCCATCACCGCAAATCCAACTACAGCAAGGAGCAGGAGCACTGAGTGCAAGGTA
AGAAAAAGGAGTTTGACTTTTTTACTGTGCTTCTTCACCACTGATTTTTCAATTGAATTG
TTTTGCACTGTCTTTGCCATAGTGGATATCTCAGCCTCCAGGCTGCAACTTCCTGGAAAA
CTTGTTTTTTGGAAATAAAATTTATCCAAGTAACACCAAGTGGTATTTTTGTCTTGGAAC
GGAGAACAAATACTCCGCCCAACACGCAGAGAAGACTCTGAGAATCCACGACTACCAGGC
TTTGGTGAAACCGAGTGACACCAAGTGAAACCGAGTGACACCAAGTGAAACCAAGTGAAA
CCGAGTGATGCCAAAGTGAAACTGAGTGACACCGAGTGACACAGAACAAGACCGCGAAGT
GAAACCGAGTGACACCAAGTGAAACCGAGCGACGTAACACCGAGTCCAAGTGACACCACG
TGAAACCAAGTGAACCCAAGTGAACCGGAGGACACCAAGTGAACCAAAGTGACACCAATG
TCAAAGCAATTCAAAGTTGACTTTACGGGGCGATGATATGATCTCAAAGTTGACTTTGAA
GGACAAGATGGTTTGAGTCAGACCAGTAAAAAGACTTGAAATAAGAACTGTGTAATGGTT
ATCTAAATAAGTCAAATTTAGACAAAACGTGTGACACAAAGTGAAACCAAGTGACACCAA
GTGAAACCGAGTGACACCAAGTGAAACCGAGTGACAACAAGTGAAACCGAGTGAAACCAA
GTGACACCAAGTGACGTGACACCGAGTCCAAGTGACACCAAGTGAAACCAGTGACACCAA
GTGAAACCGAGTGACACCAAGTGAAACCAAGTCACTCGGTTACTGCGAACAAGTAAGGCC
AAGTCAGAGAAACGGACAAATTTTGAAATTTTCCTTATCCCGGAGTACCCGAGCGTGACA
CCGGGTCACACCAAGTCCATGGTTTTCCAGGAAGTTGCTGAATTTGGCACCACCGCACGC
ATTGCCGCAAAGCCAACAACAGCCAGGATCAGGAGCACCGAGTGCAAGGTAAGAAAAAAG
GAGTTTGACTAATTTCCATGCTTCTTCAACACTGATTTTTCAATGAAATTGTTTTGCACT
GTTTGTGCCACAGTGGATATCTCAGCCCCCAGGCTGAAATCGGCACCACCACTCCCATTG
CCACAAAGCCAACAAGAAAAAGTAACAGGGGTGCCAAACGCAGGGTAAAAAAAATGGAGG
TTGACTTTTTACAATTCTTCTTCACCAGGGATTTTTAAAGTAAAATCTTTCTGCTATGTC
CTCTCCACAATAGATATCTTGGCCCCCAGGCTGAATTTGGCACCTCCCCTCGCATTGCCA
CAAAACCAACAACAAAAGGAACAGGGGTGCTGAGGGCAAGGTGTCATTTGGTTGTTTGTA
GATTGCTGCTATTTCTAGCATTTTTACATAGTAGTGTATGGTACCAATAAAGTTAACAGT
ATCATTGATCTATCACATAGGATTTTTGGCATTTAGACTATTATTTTGTGCAACTTCAGT
TTGTAGTACTCAATGTAATAATTGATACTGCATGAGTAACAACACAACAAAATGTCAAGT
ATCAACATCATATTTCCAAAAGTGGTTACCACTGATCTAGGTTGCAAATTCCGGAGGAAT
TCCGGCGGAATTACGCATACTCCGGAATATTTTCTAATTTTGACAGTAATGTGATTACTG
TGATCGCAAGATTACTGAGAAAGAGTTACTTAAGTACTTTTCTCAATACTTAAGCACTGT
GACGCTGTGACATCACAAAATAAGACTCATTTTGACAAAATTCACAGTAATATGTCTGGA
ATCTACAGTAATTACTGCAGTAACTCTGATAGGTTACTGGTTACTGTGTTTTTTGGACAG
TAACCAAAATCGGAATTTGCAACCTAGCCACTGATGAACTACAGTAGTTACACATATAAT
CTATAATTTCTGTCTTGTGCATTTCATGAGTAACAACACAACATAGGGATCGGTGATTAC
AGATAGATTTTTGTTGTACCCGCACACATCAACTGTCGGTAAATTGCTCATGGGTTTTGC
CACTAGTACTTACATTGTATATGTTATTACATACACTGCTGTGACTTTCCCTGATACTTT
CCTTACACTTTTTTTGTAACTCTACTTACAATAAAAAACATAGTATTACACACAGCCAGA
TGGAGTTTCGCGCTCTCAGACATTTCTTGTATCATGCAAACAAGACTCTCGAAATGATAG
GGGCGCAGATGATCCAACATAGGTCTTCGATGTTGGACACCAAGCATGTCACACTTGCCA
CAACCGTCATGGCAGGAGGAAAGATGTTGACGCCTTTCTTGATTTTCAAAGGCACTCAAA
TGGATGAATTGCACATGAATTCACAAATTTTCCTGCAGAAGGAAAGTACGCCTGTCAGCC
GAAGGCTTCGATGGAAGAGGAGATGATGAATGAATGGATTGGCGCCATTTTGCAGCCTTG
GAAGGAACAGTGCAATGCAAACAATCCATCTATTCAACCACCCATCCTCATTCTTGATGC
ATACCGTGTGCATCAGATGGGTTCTGTATTGAACCGCATCCAGGCAATGGGGATAGAGGT
GGTTCATATCCCAGCAGGTTGCACTTATTTGTGTCAGCCTGTCAACGTTGTGATTAATAA
ACCCTTCAAGACTTGTCTACGTGAAAAATGGGAGGATTGGATGACAGACAGAGATGGAAT
TGAAGATGGAGTGGCAAAGGAACCAACTCGCAAAATAGGCAGAGTGGCTTGTAGAGGCCG
CCGGAGGTAATTGGAAAGAATGTGTGGGTGAAGAAGTTATTTGAATGGTTTTAAGTTAAT
CATTATTTTAATTCAATAAGTTTCTATTCAAAACTTGACCAAAAAAGTTACATCTCCACT
GTTTCCGCGTATGCATAAGCGCAGTTTCAATGGTACAGTGCCCTAATAATCCTGTTTGGA
GAATCACAGAGGAAGACCTCTGTGATCCGCAAGAGTGCACCATCAAGAAAATAGGCAGTT
TCTCTGCTTGCATACTTGCAGGCAGCAAAACAAATGCAACAATCATCCGTTCCATCAAAT
TTCACTACATAACATGCAAAGTGGACTTTCTCCACCAAGCGTAAGCAAACAAGATGGCAC
ACACCATTGCCCACCCCTTCAATAAATGTGTTTCCGCATCCATAAGGATGTGCTCCGCAA
CTGCGACCATGACCATTGGGAATGAAACCCAACAAGACGATCCACACCATTTCTTTATTG
AGGAGTTTTGTGTGAGGGAACATGATGTGTGGTGAGTTTTGAGGCTCACAGGCGTAACTC
AGCAACAAGAAGGAGTTATGCGGAGAAAAACCTATGGGCGTGTTGCACTTTGTAAGGGCA
ATCATTCTAGGATGGATTTAAAACATCTAGGGGTGTTTATCGATGTGAAAAACAAAGAAT
GGGGTTCTTATAATATGTGGAGACTTATAAACAGTGATATATGGTATTTCAAAATCGCAA
AGGCTGCCACGTATGCTCTATATAGAATCAATTCCTTGAGTCCTATGAGAGAATCAAACA
TGGTTTGCTTATGGACAATATTTCTGGGTTTAAACAACATCAACTGAGATTATGAATTTA
TTGCAAACGGTCGCTTTGTTCCTATATCGCAAAAAAGGCTGATCCACACGAGGTCATTTT
GTTACCTAAATTGACTGCTAGGGCTATTACTCACGTGAAATCACTCCTATTTATTTACCT
ACCTCAGAAAAATATCAAGGTTCTTGCTACTCTGACTTCTCTACCTCGATCAACACATGT
CCCCATACTGGAGCTCAAGGTCAATTTTCACTATGAGTGCCAGTATGGGGATGTCAGCAT
CCCAGTTCCAGCACGGGACAAAAAATCAGTGCCAGCAAGATACTGGATTTCAATAAAATT
GAAAGGTAGTGCCATGCTTCAGCAACATGTGTACCTCTAGATAATACCTTTATATATTAT
AATATGTATTATTCCAAAACAACAAGACACAATAATGGGACTTAATTTGGCGATTCAAAA
ATTTTCATGCCAATCTAGCTTCGCATTTCGAACACTCAAAAACCTATTGCCACTAGTGCC
AATCAGCACCAATTAGTGCCACTTAGTGCCACATAAGGAAGGCACTACTGCCATCTTGTT
GGAACTAGTGCCACATAAAGATGGCACTACTGCCAACTAGTGCCCACTAGTTCCAACTAG
TGCCATCTGGCTCCATCCTACACAATCATACTGGTTCCATCGTAGTCAATTAGTGCCATT
TAGTCCCATTTATTGCCATCTCGTGCGATCTCGTGCCATCTAGTGCCATGATTGGCTGAG
CTGTTAACAAATCAACTCGTGTACACAAGATGGGGTGCGGTCAGACCCCAAAAATGATAT
GAAAAGCAAAGATTTTCTTCTGAGAAAAACAGGAATTACCTTAAAAGAATGGCAAAATCC
TGTATCTTGCAGTTCCAGCACAGGGCCAGTGCCAATTTGGAGTCAAACATTTATAACAAA
AATTATGCTTATCTAAAGCTGTTATTATTTAATGGAATATGTTCATGATATTGTTGTGTA
CATAACAGGATTTGAAGACAAAGGTATGTTGGTGAGTGTAGATGATATTTTTAGGGGGCA
GTTATATGAAACCCCGTGGCTTTGTCAGAGGAAACCAAGTTAGTTAGGTGTTTCGTCTGA
CGAAACGGATCGGGGGTATGTTCAAATACAGACGTGAATATAAGATGAGAGGTATCCCAT
TTTGCTTTCAATCTGACTGGAGATTGTTTTAACTAAACTTACGAATTAAAATTTAGTATC
TCTATATTTAAAAATACATTGCCCCTCAGCGGTGCTAAGGCTACATGGGAAACATTGTCA
TGGCCTATTTCTGGACAGGGGTTTAATTCCCCCTTTTTGTCATTTTATAGGTGCATGGTT
TCATCTTATGAAACCATGTTTACTAGTGTAAGCATGGATTTTTTTATTTCTCTAAGACTT
TTGATTTGGTCTTACAAAACCATGTTTACTAGTGTAAGCATGAATATTTTTTTCTCTAAG
ACTTTTTGGTGATTTCGTCTGACGAAGAATGTGTTTTTGCCTAGTAAAATTTGAATTTGT
TTTTAAATCTAGTGGATACCTTTTCTTGAAAATGCTGTCAGTTGGACACCTAACTGACAC
CTAACTGACAAAAATGCTTCGTCTGACGAAAGTAGGTTGTTTCGTATGACAAAGCCACGG
GGTTCAATATAACTGCCCCCTAACAGAAGATGTTTTGCATATCACTGCCAGGTTTTCCAG
TGAATATTTTGGTGTTTTAAATCAGAGGTAAGTGGTCAACATTTTTGGAGTATGTTGAAA
GCAATGTAGATGTTATGCATCTCTAAACCTTTTCCTGGGATATGTTTGTGGCATTGTTAT
GTATAAAACAAAATTTGAAGACAAGTATGTTTAGTGTGTGTGACACTATCTTTATGGATA
TAGCATCAGTTTGGCTTCACCTGTTTCTTGAGGCAGAGGTAAGTGGTTGATATCTTTTGA
GTATGATGACAGTAATATGAATATTATGCATCTCTAAACCTGTCAATATTTTGTGTATAT
GTCCATGTCATTGTTTTTTGAACACAAAGGTATGTGTGGGAGTGGTCAATATTTTTATGT
ATATAACAAAATTTATGCTTATCTAAAGCTGTCGCTATTTAATGGGATATGTTCATGATA
TTGTTGTGTACATAACAGAATTTGAAACATTATGTTGGTGAGTGGATATTTTTTTTTTTT
TTTAAATTTTTTCTTTTTAATTAGTGTTTTTTTTAAATTTATCTTCTAAACCTGTCAAAT
TTCTATGCTTGTTTTTTTTGAAACAAGTTGTGTTTTGTCAATATTTAATGTATATAACAA
ATTTCACATTAATCTTTTCCTTTTCGTTATGTTGTTTCAACAATTCATATTTTTGGTAAT
ATCAAGCTTCCTCTCTTCTTGTTACGTATATTACGTGATTAGAAGACAGGTATGTGGGTG
ATTTTGGGTGAATTTGTGCTCAATATTTTTATGTACATAACATCTGTTTTTTCACATGTC
AATAGTGATATCTTAGCACATATGTCCATTGGCAACAAGATTGGTGTATGAGAGCAAAAT
ATTCATGTGTTCAAGATTTTTCCCATGATGCAGCACTCTGCAGCGGTTCTTTATTTCACC
CCAAATATAATAATTTTATGTCAAATAAAGGATACCTAGTAAAATGGTTTTTCTTGCCAA
GGGTTAGTACTTTGGAGTCAATGTATTACTTAAAATCTGATAATTTTGGTTTTTCTTGCC
AAGGGTTAGTACTTTGGCGTCAATGTATAACTTAAAATCTGATAATTTTTTCAGGAAGCC
GACCATATTTGACCAAAATTCTCACAAACCCCATTCCGGCATGTTATTACAATGTGTCTG
GATGCCCCCACGATAGTGCTGTTGCTTATTATGGGAAGTTATACAATATACTGGAGCAAG
TGTTTAACAAGACCAGACTGAAGTTTGTGATCAATTTGGTGTTTTGTACTGTTAACATTC
CCTTTTGATCAAGTCATTGCAAGATGATTTGACTGCTGGTGCGGATATGTTGACTTTTAA
TGGTCAGTTGGCTGGTATCAAGAAGAGGCAAGATGCAACATTAATGCAACAATTACCCAA
ATGGGGTATGCATGCTATGTAATCATCCTTCCCACTGTTAAAGGATACGTTGCCCTACAA
ATAGTACCAAGAAAGGAAAAATGATCATGACAACTTTTTTGTTGCTGTTCAATCTTGACA
CTTGTTTAGTTTGGATTAACCAAATTTGAACAGTACACATGTCACATTTAGATGTTGATG
CTTACTAAGAGTTTGTCGGAGTGCCATAAGTATGTATTCTAATGTTGATATGTTATTTCT
GTAAAGTACCTTTATTTTATTTAAACAAAAGTTAACAACATTAATGTAAATCAGACTAAG
ACTTCATGCCATGTAACCTAACTTATTCTCTGATGCAATTAATCCCTTCACAGTACATAC
CTCAAGAACTATATGAACAGCAAGCACATAAATTCAAATTCAAAATACCAAACTCTCAAG
GATCGAATTACCATCTCTTTTGTTTATTGTCCGCCTCTCTGTCACTCTCTTCGGCCTTTC
CTTCTCCTCTCTGATCTCTTGATTCTTGCTGCCTCTGCCCATGTTAGTCATTACTATTCA
AATCAAATGGAGGAAGAGTACGAGGAACAATGGGGACTTGCCTGTTACTTCCTATCATTG
CCAGCATCATTGTAGTCATGAATTGAGACAGTTGCCTCATTGCTTCTTGATGCATTTGCA
TCTGAACGCAGCGTTCATCTTGTTAGTCTTCATACTATGCTCTATGGTCCTCTCTCTCTT
CATCACATCCATGTTGCCTCTGCATCTGGTGTTGGTGCTGTTGATTTGATATCATCAATA
TGACTTGGGAGAAAGATGGTTCTTCGTCATCCTGGATGCCTTGCATGTGACGTCGTCCCC
TGGGGTTACTAATTGGAGTGACACTCTACAAGTGGGCAAGGAAACAGCAACAAAAATGTA
AGTGGAATAGAACAAGCAATAAATGAACGATAACTTACAATACCTCAACGAGAAATGCCA
GTAACACTTCCATCATTTGCCTGTCCATCTTCAGTAATCACATCTACTTCTACCTGCAGG
CCTATCCTCATTTCTATCCCCGCTTTCCTCTGCCTCATCAGCATCTTCTGCAGCAAAGCC
TTTTTCCTCCAACCCAGTGGCTCCCCGAGACTTGTCCATTATAAGCAATCTTTTACCCTT
TGCCTCCTGCCTGGTGGGAGGAATATTGGGTTCCCCAGTTGGGGTCTTCCTTCTGGACAG
CTTATTGAACTTTTTCTTCAATTGATCCCTGCCCTCTCCAACTCTGGATGGAATCGAGCA
TGGCAATCTGCAACAAGGTCCCATTCTGCCCCTGAAATGGGCAAATACTCACAAACTGAC
TGGAGCATATGCTCAAGTCCTTGTATGCTCTAATTCAATCTACCAACAGGTCAACCTCCC
TCTCCTGCTCAAAACCTTCCAAACCAGCACCTCACATCCTTCCTCCCCCCTCTGCAACCT
CAACCAGCAGTCCTGCCAGCTTGGTGGTTTCCTGCCTGGGAATTTTGTGCTACAGAAACC
GGAGGTAACTTGATGGCAGCTGGAAGTATAGCATTGGTGACGGCAGCAGCAGCTGAAGGG
GGAGGTGGGGGCAGGAGGCAAAGTCTGAGGCAAAACATCAGCAACCCAGCACTGTGGCAG
CAGCAACTGGAGGGCTGGCAATTGCAGCGGAAACGAGGGCGTGGGGCAACTTCACGAGCA
GTGCCACGCGTGTGCCGAGCGATGGACACTAACGTCTCGTCTACGGAGCCAACTTGCTCT
TCGCCCTTGTCATCAGATGATGGAACATAGGGGAGGGTGTGGCTTTTTTGTCATCTGCTG
CCATCACAATCAAAGTGGCGAATGATTGCTTGTTCTGATGGGACACAAATGGAGGCGGTG
ATGGCAAAATAGGGATTAGAAAGCACTTCTCTAAAATTGAGAATACTTTTGGGGTATGGT
ACTGGAACACATTCTAGAGAGCCCAAAATTAAAAAAAAAGGGTATGGAAAATAGTAGACT
GTCTCAAGGCTGTCTCAAAGGGACTCAACAAATAGGGGAAGGCTCCAGTCTGGTTCCAGT
CTGGTTCCAGTATCTTCCAGGATGGTGTACTTATGGCTTACTTAGAGGGTTCCTAAACAG
CTTTTACGTCCCCGGAGGCCACGTCCCCCTGGCGTCCCAGTACTTATTTACATAAGCCTT
CTCACAAAAATCGAGCGCGGGATCCCGCGACATGGACCAGAATCGACTCCACCTGGTCCA
TGTCGCGGGATCCCGTTCTGCCCAACATCCACACTTTAAAGATCTCTAAGGTAATATGGT
ATTATTCTACCTCTGTACATACCTAAGGTATAGCATGCACCTCGGGGAAATAAGTATCTA
ATAAATAAGCCGAGAGAAAACATAACGAGAAAGGATACTTTTAAAGATCATTCAAATCGG
CAAGACCGGCGGGAGGATTTAATAATAAAAATTTAAATTACTTATAGGTATTACCACTCA
TCCAGTATGAAATATAAGCCAACTTCCTTGTGAGTGCTGATATTCCGAATCTTCCAGGCC
GGGAGGGAGGCGGGATCTGCATTTTAAGGGCGAAACTCAATAGGAGGCGGACACCAAAAA
TCCGCTGGGATCCCAGGGGACGTGGCTTTCTGGGACGTCAAAGCTGTTTAGTAACCCTCT
TATGGTATTATGTCGTGCAAGGAGGTGCGCCACATGATTTTTTTTCGAGCCACTCGCGAT
TTTTTATTTCTTTGACAGATCCTCCATTTTCAATTTCTTCGTTTGGGGTCGACAGCTCCA
ATTCTACCCCGACAGCCAAACCAACCATCACAATCCACCATCTTTTACCTTACCTACAAT
CTCCCCGCGCCGTTTTGTCAGTGGTGCCCTATTTCTCCCACCACAGCACCATCAGTGCCA
TCTACGATCAGCTTACGATCAGCATACGATCAGCACCAATCAGCTACCGTACCAATCAGC
ACCTATTCTCACCGAGTTCTCTCTCAACTCATAACGTGATCTACTACAAGCAAAAGAACT
CCGGCAGCAAGAGGCATACCGCAAAATCGAAGTCTGGAATGAATCTTTCTCATGTCTGTG
CGGAACTAGTTTTGAAAGGTTCGTCAAAAGATGTCATTAATAGAGTTTCTTCCAACGTGT
TTACGAACGATGTCGATCAGAAATCGATACTTGTTCATCTGTCGGATGCCTGCAAAGTTA
ACGTCGGGGACGGGGAACCTGCATTAGTATTGAGTAATATTTCACTGCGCTGCAACGATG
CAGATACTATCAACAATTCAGGCGCAATTGACGCAGCAATCTGCAAGGTTCGCATATCCT
CATCATCCCTCAGATCTCCACCGACAAGGACAAAGAAAGACACATTAGGGGGAGTTCAAC
AAGGACAAATGCATCTGCTGTCTCCATTAGCTTTGAATCATTTATTATCTGAGAGTACGA
AGGCAAAAAAATCAATTAAATCCGAATTCATGTCTTCAGGTACAATTTCTAATGTCACTA
CCGCAACCGGATTAACTTCTTCAACAAATGTGTCTGCAACTAGACCTACCGCTTTTGTGA
CCCCGTCGAAATCAAAATTTTCATTCGCAAAAGGAGGAGGAGGAGATGCATTGATTTCGC
CGCCTCAGAATTATTCCACCCGACGTCGGCAAGGAAAACCAATCTAGCTAGTGTCCCCGA
ATGCAGAGGCCTGTTGGTCCCGCTCCGTAATTTAAACAAGCAGCAACTTGATAGACTTTG
CTGTGATGCACTTGAATTAATTCTATGTCATGTCAACGATGCGTCAATAGAGCCAAAGAA
CAAAAATCCATTAGAAAAATCTGGACAGACATTTCCTCCTCTTTTGGCGTCTCGCAATGT
CATTCAAACGCTCATCGCAGCAAAGTATGACGGATCATATGTCTGTGCACCTGAATCCGC
AGAGAACTGTGAATCGTGTAAATCATCTGATGCCCTTACACAGTATTCTGTCGAGAAACT
AGAAACAGTGTCAGTAGTTTTCGCGGTCAAGTAGAATCGTTTTATATCATGGATGTGATC
CCGAATTGTCATACTGCAAGACGGAACAATAGATCTTACAATTCACAGAATGGCGTTGAT
TTATTACCCGCAATCGACAGACTAGGGCTCTCTGATAATATACACGTTGCCGATCTTATT
GATGACTCACTGGACGAGAGTGAAGTCCTACAAAAGATCATCCAGAAGTATCGTGCAAAT
AGTGCTATAAACGATTCTCAAACGATGCATGTTGCATATAGAATTACATCACAAACTCAG
ATACGATTCATTACATCACCAAGATCGAACGAAAGCTTCACCAACGAAAACTCTACATTC
GTGAATTCCCAGCTTTGCGCTGGACTGGATACGACGCTTTCAAGGATCCGCGATGCCCTT
CTCCCTCCAATTTTACACCCCAACCTTTTCCCCGCTGATGGCCCTCTTCGGCCACCGAAA
GGAGTTCTTTTGTATGGGCCTGCTGGTGTAGGTAAAAGTCTTGTAGCAGCTCAATTCGCA
CAAGAGTTAACTGTTGGGACTTTGTCTAACAATTCCAAACGAATTCGTGTGAAAACTGTG
CAATGCGCTGACCTCTTAGCATCGACGGCTGTAGTAGGGGAATCAGAAAATATTCTTACC
AGCATTTTCGAAGAAGCAGAACGAAAAGCGAGCGGCTCCTGTGGTTCTTTGGTGATACTT
GACGATGTTCATTTGATTTGTCCACGAAGAGGAGGTGTTGGGACAGGTGGCACTGGATTG
GGAGTGGATCAACTCGCAGGTACCTTACTTGCTCTTCTTGACGGGATAGGAACAAAAAGA
GCTCCAAATGGTGGTTTTATTGTCCTTGCCGTCACAACAGACCCATCTCAGCTCGACCCT
GCATTGAGAAGAGCGGGTAGATTGGATGTAGAAATTGAGGTGCCTGTTCCCGACGACAAG
GCTCGGGAAGATATTTTGAGATTTCATATTTCGCAACTCGTCTCACAACATGAGAGTAAT
TCACACACTCACCCAGGTGACTCACATTTTATACACCCGAATATTAGAATCAGTAATAAA
GAGATCGAAGACTTGGCACGTCTAGCAAAAGGATTTACTGGCGCAGACTGTAAGCTGGCA
ATTAAGGAAGCTGTGCGTAACAGTATCCGAAGAGTTCACTCAAAGCAGAGAGATGACCCC
AGCGAGCGTCAACAACCCCTCGAAACTTTAGGTGATTTAAATGTTGAATACATTGATCTG
GAACATGCGATTCGATCAACTAAACCATCTGCAATTAAGTCCGTCGCAGTTGAGGTTCCA
CACGTTCCCTGGTCTTCAATCGGTGGCATGGAAAATGTAAAGGCTCTCCTCAGAGAATCG
ATAGAACTCCCCTTAACACACCCGCATTTGTTTGAAATGATGCAAGTTCCTCCGCCAAAA
GGCATTCTGCTCTATGGTCGTAAGTGAAGAATTTTCCGTATGCACTCACAAATGACCGCG
ATTCGTTTTGATGTCGACTCGTCTCTCGTCCGTACTCCATCAAACAGCTCCTGGATGTAG
TAAAACATTAATGGCACGAGCAATAGCTACTGAGGGACAGATGAACTTTCTGGCAGTGAA
AGGTCCGGAATTGTTGAGCAAATGGCTAGGTGAGAGTGAGCGTGCATTGGCATCCCTCTT
TCGTAGAGCGCGATTAGCGAGTCCGTCAGTCATCTTCTTTGACGAGGTGGATGCCATCGC
TTCCAAAAGAGGAGAAGGAGGCGGTGGCGGCGGAGATCGCTTGTTGAGTCAGCTTTTGAC
AGAGCTCGATGGGGTGACTAGTGGATCAGATGGCTCGGGAAAGAGAAAATGCAGAGTGGT
TGTTGTGGGGGCAACCAATCGACCTGACGTGTTAGACCCAGCATTAACACGACCAGGGAG
AATAGACAGAATGATATATGTTGGTCTTCCAGATTCAGATGGTAGGAAGAGCATATTTGA
AATTGGCTTGAAGGATAAAAATTGCCATCACGATATTGATGTGAGTTTCAATTCTACTGG
TGTCACTTCTTTTTATATATTAAGTTTCTGACTACTTCTTGATCTTTTCGCTTGTGATCA
GCTCTCTGTTTTGGCTAGCGACGAGATCTCAAAAGGGTATTCTGGAGCCGAGATAATTGC
AATCTGCCGCGATGCCGCCCTTCATGCGATTGGAGAAATGGACGATCAATGCGTTACACC
ACAAATCTGTATGAAGCATTTGCTCCGGTCGATGAGCGATATGAAACCTCGGACCACTTC
GGAGATGCTGCAATTTTATGAGTCTTTTCGTGGCCGGCATTAAGGTACTGTCCGCTTCAA
CGAAGATATAATCTAGAGAATACAGTTTATCTCCAGTCAACACCTCATGAGGTCGTAATC
TTTCGTCCATCAACTTAAAATTAGAGTATTTGCTACAGTACTTAACATCACATTCTTTTC
TTTCTGAAACTTTTGTAACCCGAAGTTTGCTTGTAAAAGAACCACGCCAGAATAAAAAAC
AACAATATGATACCAATCGTTGTCCCCAAAGTGACTTTGAGGAACCAAACATCAGTATCC
TGATCTTCGAAGGGATTATGAAGATTCATACCAAACAACGATCCGATGAAGGAACCAGTC
GCAACACACAAGGACGCTAGACTCAACAATGTATTGATATACAACAACTTGTTCCGCATG
GCATCCAACGTCATGCTGATTTGCTCTTGTGTCGTCATAATCTGTGCCTTTAACAACTCC
AACTCATTCACAACACTCAAGGCCTGTTGCAGGTAAGCCTCCAAAATCAATTCGGGTTCA
TCGCTCTCTTCCTGAAGAATCTCTTGAGAGACTGGCTGCACGAATCGTTCCGGATGGGTC
AACAATCGCGATAGATTCATCAACGCCATATCCTCGTCTTCGTCCAACATTTCGTTCATA
GCGCGCACAAACCCTTGGACTCGGCCTTCCATCTTATTGATTTCGTCCTTGAGCCACCGC
AAACGCTCTTGGGCATGATCTCCCGGCATTCCACTGATTTTGCTTCCGCGTCGTTTGTCC
GAGTCGCCGCGGAGTTCGTGCACTGCGGCGACCGTTCGTTGTGTGACTTGCCGTGCCTCG
TCGGCGAGCATGGCGGTCACGGTTTGTAAGACTGCATCGACCGAGAGAAGTTCGTATGGC
ACATCTGACCAGTCGACGTTGGGGATCTCTTCCCATTCATTGCAGTAATCATCGTCGCGA
TCGGTCGTTTCTTCTTCTTCTGCGGCGGTGTGTTCTGTCTCTCCTCCGGTCAGTTTATTG
GATTCAGTTTCGACGTTGGAATGCAATCGTTTCTTGGTCATCTTTACCATCCCTTCGAAA
ACTGAGGTCGTTGCATTATCTGCCTCATCTAAATTACTTGAAGTATTGACCATCTCGAAG
CTGTTTCGTTTTCCCTTTCCGTTGGATGACAGCAAATCATAATTATTGTATTCGGGCAAC
GAGCCAAACACATCATTCTCAATCTCTGCAAGACCACCCCTGACCCTCTTCTCCAACGTG
ATCAATATGGAATCAGCTCCATCGGGCACCAACACCAACAATCTATCCCTCAACACAATG
GCACGGAGCGGATCGAAATTTAATAGCATGACATGACGGCGCACCATCAATTGCGGTTCG
TTGGAATTGGAGAACGGTGTGACTAGACGGCGCATGTCTCGTGGATGGAGGTACCCTCCC
AATCGTTCGCGAGAGATGGCGGGATGGTTGACGGTGCTGTTGGGGTTGGTGCCGGGGAGG
GCCGTGAGAGACATTTGGCGTTGATGCCGGAAGGAAGACGAGGACGGCGTTTCTGAGCTG
GTGGACCGGAGCACCTTGTGAGTGTTGGAAGTTAATGGCGTGGATCCTCCTTCTTCTGCC
AAGGACGGCGGCGAGCTGGAAGACAAGGAAGGAAGATGAGGCGGATGGACGCTCGGCTCG
TTTGCACTCGGTGTAACCTGATTCATCAGTGCTTGTTCCTGCCGAGACGAAGAAGCCGGA
GTGGGAGGAACCCCGCCGGCGTCGTCGTCGTTGTCATCATGATCGAGTTCGTAGTCGCCC
CCCTCGGCCTCGAACCGCACCAACCGCCCCGTCAGCCGCCTCCGACTTCGCTCCTCCAAA
GCCTGCATCTTGACCCTCTCCAGATTGGCATCCCTGCACGACTGGGCGATGGACGAAACG
ACGTAATTGTACAAAGCCCTCAAGGTCATGGTCTGGTACTCCGACGTCCCATCCTCCCGC
AGCTCGAACACCACCATTTCGTGCAGACGCTCTTCGAAGGCGGAGGCGGCCGTGCGCATC
GTGTGGTCCATGTCCCACCGGCGGCGTTGGGCGGTGGAAGTGAGAGATTCCATCATGTTG
TCTGTGTAGACGGCGCCGCTGTCTTCCGTGTTGCTGGAGTTGCGCGCGAAGACGGGGAGG
TTGGGGCGGCGGGGCGACATGCTGTGGGCGCCGAGTAGCTATTGTACCGTATTGGTTGTC
GCTGGTTTGTGGGTGATGCTTGCCTTGGTGGAACGACTTTGCAATTAGGCCGGCATGGAG
GTGATCTTAGCGCTCCAGAATTCACATCTGTAATACGAAAGAATACGAAGCTGCTTCGAA
GATACGATAAGTAAAACAAGCGTAAAACAATCCTATCTCTCAGGCCTCTCTCAGGCCATA
TCTTGTGGATACCAAAGATACCATATCAGAATCTGAAGATCAGAGAAAAATGTCAAAAAT
TGGACCGATTCACACTAATGTCCACGGAGCAAAACTTGCTAAAAGTAGTTATTGAAATGG
GGACTGCGGAATTTGCAAGTTTACCCCATTTTTAGGCTCTCATCGTGCGTAGGCGATGTA
TCGCGAGCTTTGGTTTGCTGTGATAAAATTAGTAGCTCGTCATCAAACACACCTCACCAC
CTCGACGGACGATTCATTATTCTGACCATATGAGACTGGATGATTAGAACTGTACAGGGA
CACTCTTTCCAACCTTTTTATATATTATTGCAAACAGGCAACCGTCCTCCATTTTGGGTG
TGTGCTGTTGTCTCCTTATCATTGCAACCTGTTTGGATTTACAACTTGCCGTGAAGTTCG
TGCCTCTGCTGGATTCCAACTCGCTGCGCCCTGCCCAACGTGTTCCAACGCATACATCAA
CGCCCACATCAACTCTAATTCGCGGCCTCTTCACCTTCAGATCAATAAAATCACTGACCC
GACAAAACTACCTCTGCCACAATGTTACGTAGAATCGCTTCACGTTCATCAAACTTTGTG
TATTCCTATTCCCAAACTCGCCCATTTCCCAAACCTTCCCATCTCGCAACAACAACGCAA
CAACAAATCCGACAGCACGGCGATGGTCCCGGCCCAGACGCACCGACCATCCAACTCACA
TTCATCAACCCCGATGATTCTCAAACCACCGTCGCAGCGCGCATCGGCGAAACCTTGCTC
CAAACCGCCCATCGAACCGGAATTGAAATAGAAGGCGCGTGCGAGGGCGTGTGTGCCTGT
TCCACGTGTCATGTCATTCTAGATCAGGAGTTGTACGATACATTGTTGGATGAGACGGAG
GGGGGACATTTGGGCGAGGATGAGGAGGATATGTTGGATATGGCGTTCGGGTTGACTCAT
ACGAGTCGATTGGGGTGTCAGATTCATGTGAGCGAGGTCATGGAGGGGAGCGTGATTACC
TTGCCAAAGGCTACGAGGAATTTTTATGTGGATGGGCACAAGCCCAAACCTCATTAGAAA
TGATTTGTTTGGCGAAATGATTGGATCAATACTTGCCTGAAGGAAACGGTGCTGTTGTTC
GTCGTCTGATGCTAGGTGGGCAGTACAAGACGTGCTGCAAGATTATTCGTCCTTAAACAA
TTGTTATGAGTTTGCAGTGTGGCCTTCATTTCAAAAATACTGAACAAAATCACTAGACTG
TGCCAACTGAAGACAACAATGCGTTATTCTTGTAAAGGATGTCCTAATTAAGATGCTTAA
AGCTAATCAGCTTGAATCAATAACCACTATCACGTATGATCACGCGAAAGCAAAAACATG
TGAATGGAAAAATGATACCCATCGTTGTTGTGTCACCAATCACTCGAACCATTACCGGTT
TTGTGTCCAATCCTTGATACCCTCATCGGCGTACCAGTTATCTCGTCGACACGTTGCCAG
GCTACAGAACTGTGATTGGCTGCGACCCTCAATGGTACAGGCTTTCCAACCAGATCCCAC
GGCGGTCGTTGAGCAATCAGTGCATGGGCCTGACGCCTCCATTCATCCTCCTCCCAATGG
CTCTTTATTTGGATAGGCGTCGATCTAGTTGCGTTTTTGCTGGAAATGAATTTCCTCTGC
TCTTCCACAGAAAGTATCCCGTGCTTCTTCATTAAATAGTTTTCGAGTGTTGTAATATCC
GACAGTTCCAATCTTCCCTTGAAAACTGCCAACTCTGAAATTGCCCCTTGGCCGCACTCT
CCACCGATTTCACCATAACACAGGGACATATCAAAGTGGTGATCGGAGCCTATGGTAAGC
CCATCTAAAATAGTAGATCCCACGAGCCTTCCAGCGTGCGCTGGATTGTCTGCATCGTTA
GTCCCGTTTTCCAGACCATAATGTTCACTTGTCTGTTGTAGCTCTTCTTGGCCATCCACT
CGGATGAAGCTTGACTTCCCATCAAAAACGGCTACATAACAATGCCAAAGGCCGGGACCA
ATTTTACCTCTGTGAATACAATCTTCGGTCGGGTCTTAACAAACGTTGCCAAGCATTATA
GTCAATGTTAGATATGGACTGCTCATGGCATGAATAACGGCGGCAACAACTCAGCACTAG
GCATGTTCAATAAACAACTATCAACGTACCATCAATAGTTATATCTTTTGGGTGGAACGG
GTCGCAAGAATCGAATTTACAAAGGCAATGGGTTGATCGATCGGAGTTGCAACTATTATC
ATCATCATCATCATCGTGGTCGGATGAGGACGAGCTCATAGTACCATTCAGCCCCTGCTG
TTTGCTACGTGAACTCGTCACATCTTCCTCTGTACCACCAGTTCCCGTCGCAATGCATAT
AGGGCTCATATCTATCATCATATCACGATTGCTCAGTGGATACATATGCCCGAACTCAAA
ACGTGATTTCCTTCCTGAAACGAAGCATCCATCTTCGGTAGTAATCGCCACAATGAACAT
TGTAATCGGGGCTTGTACTCCCCCGCAATGAAAGGGAGGCGTGATGAGTTTTACGGCTTG
TGATCTGTCACAGTTAAGAAATTGAACTGCCCTTTGTCGTTTTTCCCATGGAAGATGCCG
ATGATGATTGGCATTCTCTCCAGAATGAGGGTCATGAATTGTTACATCGCGATGACCCTT
GTTGCCATCGGCATCTTCTTCGGCGAATCGATGCAATATTGGACACTTTCTGCGTGTGCT
CATGATTAGACGTGGTAAAAGTGCTCTAGCGAGGATTAATTGCTTTTCCGCTCTCTGACG
AGGGGAAAGGCAACACTCGTTATGTCTTTCACTGCGTTTGTACGCATACAGCGTGGTTGG
TTCATGTTGACAAGAGTGTTTCAACCAGTCGTCGATGCACCGAGGGACCCTATGGGACGA
ACTATGAGACGGGTGCTCAAATTGTGTTGATTGTGCAAATTGTATATATTCATTATCTAA
ACAGAGACAAAAACCCTCTGACCGAGCCAGTCTGGTATAATCAATTAGAAAATAGAGATA
GTTTGTCGGTATGCAGCTACTTGCTTCAGATAACAAACGCCTCTTAAAGAAAAACTCACG
TTGCCCCGCGGACACAAAATGTTGGGTTATACTTCATACTCGAGACTTTGGACAATCGAG
TCTGTGATAATTCAGATGCAGAGCGTGTCAATATAGGCTTGTCACGATTTCGTGTCATGT
TTGGCACGAAAGCGTCAGCCGGCGTGGAACAGAAATTACTAGAATTACCGACAGCGACTT
TAACTGATGCATCGAGAACGTTCTGTGTAAATGATGAAATTCATTCGACGTGAAAAAATA
CCATAAAGAGTCAACGAAAAAATAAAAGAAGGGATTGATTCTCACCCGCACAAAAGTAGT
TGCGTAGCCAAAAGGTGCTAATACCTCCATTGCGTGACGATATCCTCTCCATTCATGACA
ACACGATACACTCTGAGACGAGCTGCTGCTTTGTCTAGTCGGTTTCTTACGAGGTCGATG
CGCCTCAAGATTGCCATTTATGTTAATCCCTTTCGTATCATCCGCTTTTGTGGCATGCAG
CGCAGAGAAATCAGAAACGCGGGCGAAGTCAAACTTGAATTCGTCTAGATTCTGGGTATC
ATTGTCGTCGTCTGCGTCAAGTGGAACTGCGGTAATTTGAATACCACTAGGTGCAAACCA
GGCCAAGCAAAAGTGTCCATCAACACTGCTGCTTAGAGTCTTCCTATTTGATGAACGATT
TGCTTGCTGCACAATCAATTCTCTCGCCATGTCGCAAAGAAGTAATTTGCGAAGAGTAGA
AACCGGTGGCTTGATCAATGCCAGAGATGGCAGGTTATTTCGACCATTGACCTCTGATTC
GTTCACAACCGATAAGGAAGGTGTCGCCGTGGAACACATTAGTGAAATATCGGAGTATGA
AGACTCTATACCTGTGAGAGAGGTGGCCTCGGCTACCAAAACACTACAGCACACTTCTCT
CCAACTTCGGCAAACATTAGCGAGTGTAGATAGATCCACGTTGGAGCCACAATCGTTGTG
CAGGATCCACGTGATGGCAGGGAGGGGCACTGCATGGTTGAGATGCTGCGGCTGCGGGGC
AGATATCATGCTCATCCGCGTCGCCCTGCGGTTTTCTGTTCTGGGGCTTTCCCTGGATGG
GAGACTATGATGAGGCTATGGAGGACACGTTGACAATTGTACACACGTTGAGATGTCTCT
AGAGGTCAGTTGACCTTGGACAGCGCTCCTGTTGTCTGGCTCTTGTATTGTATTGTACTC
TAGAGGATAGATTGTACTGCTGGCCAGTATTGTATTGTACAATAGACTATCTACCGATAT
TGTATGGTACCGTACAGATGACAACATGATGTGTGACGGTACAATACTAGTCGTTCGGAG
ATACCTCTAACCATTTTCTTTTTGCTCTGATTTCATCATTCTTCCACTTTGAAACGGAAG
AGTATTTTAACGTGTATACTACTGTGTACTCGTAAACAAGACAATATTATAAAGGTTCCA
TAGCTAACTTCAGCTGATTTCCATTGTCCGGTCCGGTCCAGTTTCCGATTTCCTTCTACG
ACCTCTAGAGATCAGCCATCCCCATTTCTTCGACGCAACACTTTTATCAGACTTTTATCC
ATTACCAGAACATGCCGTCCCAACCTCCCTCAATCCTTGACATCCCCGTGAAAAAAATAC
TTCATCAATCTCCCGCCAATATCTCTGCAGCCACGCCGGATGGCGCCCCACGTGACGATG
AGCCTGTCCGAGCCGTTCTAAAATACCGCAACGAAGATGGGAGGAATGCAATACTCTCTG
CGGCCAAGACCGTGCATCATGATTTTGGGCCTTTTAATGAGTCGCTCGCTGTGTCTTTGC
TTGCATGTGATTTGGAAAAGCTCAAGTTGGATGCCAATGTTGAATGGTTTGAGGGGGATG
GCAAGGTTATTTATTGTTCCATTAGGTGAACGTAATTATATAGGTGTTACCAGTCGAAGC
ATGATACCATGTGCAAGCACCAAAGTGAGGGTGAATTGGATCGATCAAGGACTAAGATGA
TTAACAGAGGACTAAACTTGTAGGATGCTACTGTCATTGATGAGTAGTATTTATCTATAC
ACCAACTAAAAGTTAAATTTATTGGCGCACAGGAACAGGTCAATAATTTCCTTTCACATT
TAGCCCCAAGCTTTATTTCATGCGAAGAACAGCCGTAATCAAGATGTGTATTGACATGAG
AGGCTGGTAAACCCAGTTGCAATGAAATTTGCCTTCATGAATTGGCGTGTAAAATCACCT
TAGAGCGGATCTTGAGCCACTTTTTCATGAAATCAGTTGGAGCTGTATCTCCTCTCATTG
TTTCGATAGCTTCAATAGTTTCGGAAAACTTATCATCGACATTGGCAGATTTAAGATCCC
CCTTCAATTGATGTAGCTTGTCCCATAGGCTATGCCAGCGATCATCTGCGTTTAACTCAG
TTTGGTCTCTAATACAGATTTCATCAATTTGCTCCAACTCATGTAACAGTTCGGCAGATG
AAATGAGAGTTAAATCACGAAGGTTTTCCAATGATGATATTCGCGAAAACCCCTTGCCTT
CTTCTGGGTCACCTCCTTCAGACTGTTGTTTGTCTTTCTTGTCGGGGAAGCGCTTCACCC
AGAGTGGATACACAGTTTCCTTCACACTCAACACGCGCAGTGGAACTTTTGGCATGTATC
CATGAGCTCGTGATAGGTACAAGGACAAGTCTGTGGGAGAATCATTGGCAGATCTAACTA
ATGCAAGGACTCTCTTCTCATCTTCAGGGTCAAGACCTCTGAGAATTTGCTGTATGCACT
TTGATCCTGATATAGTTCCATGGCGCACTTGCGAGTCTTCTCCGAGTTCCAAGTTTTCAT
CTGCAATCACGAAGACTGTGCAAAAGGAGGGTTGGGCGAGTTTTAGACAGTGACACAGAT
TTCAAACAGTACATAATATTGCGGTGCCCTTACAGAGGTCGTCCGGATGCCTCTCCACAA
AATCTACTGTAAATTCCACGAAACTCGAGATTTCCTCTGAGTTCTGCCCCAGGATGATTT
GATGATGCTCCGGTATACCGGCATGAACGAAAAATCGACGTAAAAGCTTGCGTTGGATTT
TGCTGTCATCAATCGCAATGCCCCAAACTCCAGATGGGATTACGAAGCTGTTAGCCTCTG
ACGAGGTGTCGTACAACTGTACCGGGGCCCTGAAAACAAACACAGTTTGTTCAGGTTCAA
ACGAGATCCCAACTTCTCCGCCGAGAATTGAGGCACACTTGCGAATAATCCAGGCACCAT
CACCAGCAGACAGAGACTTTGTTGTGGTCTTAGCGTCCTTGTGAAGACGAGTGCCATGAG
AGAACACAAGATCACTAGCCCTGCTCCCCAAATCAACCAATTTTTGATGACCTGGACCAG
GTAAATTGATGACTTTCATTTCGAAAATACCAGTATCGGAAGAGTAAGTGGCCACTGTTG
TTATTTTTCCACCACGCTTTCCATACTTGAGAGCGTTTCTTATTGCATTGCCGTGTATGC
ATTTGAAAAGACCTTGATCTGACACGATTACCGGTAACGGCGAAGGGCTAGAGATCAAAC
TAAACTGCTCACTGCTGCCTGTGAACCCTCTCATGTGCGACAGTAAATGGTTAATGTCAA
CTCTATTAAGTTTGGGTTCATACATCCCATGAATAACATCTCTAGCCATCTAATTAATGA
CACGTGTGTTAAAGCACAACAGCAGCAGTAGTTATTGTAAGACGATGGCTTTCAATCGAG
TCATGCAAATAATGATGGAACGCAAACACTTACCGTCTCCGCAAGAACAATGTCTAGGAC
TTCGTGAAGTGTCATGTCTAATTCTGTAATGCTCTCGACCCTCGACGACATGCTTTGATC
GGAAAAAACGCTGCCCGATGATGAAAGTTGAGCCCCCCCTGTTTGTAATTTATTGAAATC
TGCTGATATCTGTTCACGAATGTTTGAACAGATCTCAATAGCTGCCAAAATTCCATTTTT
AACTTCATGCCTGGTGAACCGATTCGCCTCAGCGTCTTTTTGACGGGCAGTTGTTTCAAA
AACGAATCGTTTTTCAGCCTCAAATCTGCGGTATCGTTCTGATACATCTCGAACCACAAC
AACAACGGCATTTTCTTCTAACCTGGTGACTTTTACCTCGAACTTTGTTCTCGGACCTGA
GCCATCTCGGGGATCTACGTCATGTTCGAATACTGACTCGGTAGTTTTTGTCTGCCACGC
CCGCGACAACATGTCCGTGAAAGCAACTACGCGGTAGGTCATAAAATCGAGATTACCAGT
ACTTGGTTGAGTGGCAACTGGATCGAATATATTTTTGATGACGGGTGAATGTAGGTCTAG
CTGAGCGAAATCTTCTTTGCCGATGATCTTCATTCCCACGGTAGGTAAATCTCCGATCTC
CACCCTTGACGCAACATTGGTGAAGGAATCAATCCTCTTTTTCCTCGAGTGCCCGTCTAA
CTCTACAACAACTGCACTGATATCATTCAATTTGACTTTGCGGGCCATCAAAGCCTCCCG
AAAAAAGGACGGGCTTATCATGGACGTGATGCTCCCGGACATCTTCTGAACGGAGATTGC
GATCGTATCGGAAGAGTTCTCCCACACCACCGACATTGTATTCTTCAATTCAGCCAACCT
TCGATTAGCTCGTTTGGCTTCATCGAATGCCGCGTCGTGTGCCTCAATGATTAATGACAT
GTACAGTATTTTGGCGACGCAGTCCATAAAACATTCCTCTATCATCATGATTGCTGGATC
ATGTATCCATTTGTAGGTCTTTGGAACGAACATATAACCGCAAGAACCAACAAAGTACAT
GACTGTGATCATTGTCCATGTGAAGCAACACATCCAGTGTAAGGCCAGAGATAATCTAGA
TCGTTCGTACAATTCAATATCATCCTCGCTTCTTCCCCGAGTCATTCCCCGAAACTTCGC
AACTTTTAGACTGTACGAATAAAATATGTAGAAATACGTCAGGAAACTGATTATCATGCA
GATGTACCAACTTAGAAGATTTGGGCAGAAGGGAAACAGCAGTCCGCAGAACGTTGAAAA
AGATTCCATAGAAGCAGCGAGAAGCTTCTGCTTCATATGAGAAGACCATTTGCCTTGCTC
CAAAACGGGAGCATCGATGCATTGCATAAGTAAGGTCATAAATCCTGCCAAGGGTGTCCA
TTCACACCACCGTAGCAGGTGAACACGACTATTAAACACTGGATCGATCATTACCGGTAC
GGGAACCGAAACCATCCACACTACTGTGAAGATAGCAATGAATTGAACGGTGAGCCCCCC
CGCCAAGACGCCGGAAATTCTAGGGTGCGTGCACCCAAAGTCCCGCTTCATATCCCACAG
AAGCGGACCGTGTCTCATGATGACAGCAGTGCCGAGAATGCTTAATTCGATGAGAGCCAC
GTTTTTCTCAGTACCCTCTAGCCGAACGATGGATTCTCTGGGCGCCGCCCAGTAGGAGAA
GGCAATGAGGCTTAACCAAAACAGAATGGCGTAGCGACAGAAGCGATACAAGACGAGGTC
TACACTGGCGACCTCCTTGTCGAGGGAGAAGCCGCACATGGTTTTCGGGGAAGATATAGG
GAATTCGTGGAGTCTAGGTTTTTTCGGATAGCATTCATCGGATTTGGCTGGCGGGCCGGG
GACGCTTGTATCGTATTGACTGATATTGGAGGAAGAGGCGGCCCTAATTGTTTCGTCGGT
TATTTCAAACGCATCTTCACTCGGGGCGACTCTCACTGGCTGTGCAGTGGATATTTTAAC
TCGAGATGCCGAGGCGCTGGAAATATTCGACATCTTGAGTTCCGACTTAGTAACATTAGC
TCGGATCGCGACCGTTTTTTCTTCCGACTCCGGAACTTCATCGGCTGGGGTCTCTTCAAG
AGCACCTACCAGGGGCGATTTCTCATCACCTTCTACTTCATCTCCGATCGCGCATCCACT
ATCACGAGGCGTAGCCGCCGAGGCTGCTTTGGCTGTCATTCCCCTTGCGGGTAATTTGCA
CCTATACCAAATCGCTTGGACACGATGATCTCCGGTGAGCTTCGGAAACGCACTTGATGG
GAAAATTCACTGCAATGCAATAATGGACAAGTAAGGATGCAACAAAAAATTATTGTCCAC
TTTACTGATGATGTGGTGGCTAAAGTTCGTGTCTCACAAGTTTCTTGTCCCGACAAGTCA
GTTGTTACGTCTTTACAAGTCCTCATATTAGGCCCTACACAAAATGATTGTTAACTCATT
TTGTGTGAATCGTTTGTCGTTGTCGAGGTGTCGTTGAGCTTTGAAATATTTTTTCACAAA
TGATGTCATGGGTGTTCGAGACTGCGTAGTCTCGAATAAAGAAACGGCCAATGGCTGGAG
GTATGGTGCGAGGAGTCATTTGATTTTTCGTCTACAAACGAAAAAAATACATTAATAGGC
GTCACTTGTACGTATTAATCACAGAATGAGATGAAAGAGCTCAGCAGTCATTTGAAACAC
GTCAGCAACGCTCTTTAATTCACTCCCTCCCCAAAAAGTTATTTCGGGATTCTACGTATG
ACGACCGACTCCACTCTTGCAGTCGGTGAGGACTTTTAAACGAGAACTTTTGAAATTAGT
TACGTACGTTACTTTTAAATCATTGAAGGAAGAGTCTTCGTTTTCCTAAGCCTACTATGA
CTACGAATTAATCACAAATCACAGTCTCCACGACTCGGACTATAACACAAATGAGTCGGA
GTCTGATATTCTAAATAATTTCCCCTGGCGAGCATCAGAACACGATCTGGCAAACATCTG
GCGTCGAATTAATGAATTACACAGAAGCTCTTAGAACGAAGTGAAATCTACTAATTACGA
TTCCATGGAAGATGACATTGACTTGGCCGAAACGAACACAAGTGAACACTTTGGAAACAG
AAAATGTCATCAATGTTCAAAAACCTCAACAGCAAAATGTCCTCAGAAGTCATCTTTCAG
GGGTTCGTCCCAAGAAGGATCTGAAATGCGGTACCCAGTCTGACGATCGTGTCTTCTCAA
TCCCAAGTGATTCCCTTTTCTCTGTGCTGTGTCTTATATAGGAAAATGTAGAATCGCCAA
AATGACTCATTCATGATTTAACAAAATTCTCTGGTAGTGACTTCGACGATCCCTATGAGC
ATTCATTATTCAACTATGTGTTGAGTAGACATCAAACGACGGTTGTTGAATGCCATTATT
GCCATGGTTCGATCAAACATTATATTTCCGAAGGTGTGTCGTCAAGGTTTTGTGAGCGTG
TCAATCCATTGATTTGAATCATTTGCACTTTCTCCAAAACATCATCTCCTAATTCGGAGA
CATAATGACGAAAACTTCTGCCTCCCTAGATTTTGCTAGAACATAGAGAATAAATTTAAT
AATCACAACATAGAAACCCAAATGCGAAGCTTTCGTATTCCAAAAGAATGTCTTTAACAG
ATTCAACGTTATTATTACACGTTCAAGTTGCGAAATAAGTAGGCTACCCTGCACATTTTA
GCTTTTGCGGTTAGTTCCGCCACAGAATAGTTTATTCTGAATTCCAAAATGGTGGTTTGG
CCGACTTTTACGTAGAAGGTTGCCCACACAGCCTACTGTTTGACAAGGAATACTTCACGC
CTGCGACAAAGGGAACCACCAGCTACTTACCTTGACTTCAACTACACTAAAATTTTTATA
GGCTTGCAGGACTTGCAGGGCGTACCATACGCTGGACAAGTTTACGAACACTCTTGTGTT
CATTGATATATCATAAAGTTAATGAGCTATCGTACCAAAAGTCTTTGGCTATTGCTGGCC
ATCTCCTTTCCACTTTCAATAGCCTTGTTAAAGTTGTCAACGTTGTATCTTCTTCTTCGA
ATGGAAGTATTCAGTCATGTCAGCAAACATTGACGACGACCAGTCCCCCCCTCCTTTCAT
GGAGGAACAGTCCTCTTTGGGTCTTCGCCATCGAAAGAATCCTCCACAAGCCGCTTCAAA
GCGCCCGTCGTTTCAGCTTGCCAAGATAGATAGCCTTTATGCTCCAATCTCGAATGCCAA
AGCGACGAGTGGATTGGATGCATCCTCTGCAGGATATCCCTTGCCTCCATCCAACCCAAG
CGCCAAGAGCCCGCCCACTGATCACTCGTACGTTGAATCGCTCATGGGCGGGATGCGCCC
CACGGAAGACTCCAAACTGCACGGCCTTGCCATTTCCACGATTGATAAGCACTTCCGTTA
CTTCACCCTTTGGCTGTTTTGCGTTTGGTCCTCCCTCGTGGTCCTTATGTACGTCTTTGT
GCCGAAGGAAAACATCGTTCCGTTGAGCGGCTTAGAGCAACGGGCCGCGTTCATGAGCAT
GAGTTTAATATTCGTTAGCTTTCTAAGTAGAATTATTCCACTTTTGGGATTTGGTAGGAG
GGGATCCTCCCCTCTCTCCTATCTCGCTAGCTTTAACATTGGCGGCGACAGTGCCACATG
TGACCAGGGCCAAGGCATCCGGAAACGTTGGGAGGCTGCCACCCAAAGCTTTAGTGGGAT
TTTGCTCGGGGGTCTGTCAATCCAAGTCGTGGCGATCCTTACTGACTTTCTCATGGCGTT
TTTCCCTGTCCCGGTCGTCGTTGACCCGGTTCTTGGTACAAGAGTGCACGTCTTGAGATG
GTGCGAATGGTTTCCCTGCGCCACCTTCATGACCTTCATGATGGAAGGCGCAGATTTATT
TTGGGCAAATGATTGTGCTGTTTTGAAAGAGCAAACGCACGCAAATGACACCCTTGAAAG
AAGTCAGCACAGAACTCAAGACGGCCCACCTCCAGACTTCTATAAGAAAAAGTTCATGCA
TGCAGCAGCCCAAGGAGGCGCAGTCTTTCTGGGGCTCATGTTCCCATTTTGCCCTGGCTA
CTGGACATGGATGTGTTCTATGGTCGTCTCATGCCTTTTGTACCTGACGAATTATCCAAG
GATGCTCCAACGGCGAAGTGAAATCCCTCCGACCTTAAGGGTTGGTGCCACGGTTGAAGA
GGCCGAACGGTACAACTCCGCAATTACTGCATTGCGATTAAGATATGTTTGCACCGCCGT
TTGGAGTATCATTGTGGCTCTATACTTTATCTCATCTATCGGACCCAAGTTTGCGGCCGA
GGATTCCATCCTGCGCAATCCTGCAGCTAACATGTGTTGTGAATGCTTCTTTGATGTATT
GTCAAAGGTTCTGTTTTTGGTAACAATCATGGACGTGCATCACGCGATTTTTGATCCGTT
TGCTAGGTCCGAAAGGAGGTTAGAAGAATTGCGGAAACTTATGTCTGCTGTATGGGAAAG
TTCCAGCGATCCTATTGCAATTTCAGTGAGGACAGGATCCAATGGGGGTGTCTCTACATT
GCTGAGCCCGGCATTTTTCACATTGGGTGGGGGGAGAGGAGCCCTCAGGAGACTATCGAA
AGAGGAGATTAAGAACTTGTTCTGGAACAAGTCCATTTTGTTTCAGTTATCGGAGGAAGT
GTTTCAGAGGCAGAATGATGGAGACAACAATGAATTTTGTAAAGTCAAGCCAGAAGATAT
TTTGAGTGTAGATTTCACTGAGTTTTCAACGGGCTTGGGTCAGTCACAAGGGGTTGTGTT
CGCAGGGGAAGTAGTTACACCTGAAATGGGCGCTTTAAGAGCTGTGGCGGAGAGTGTAGT
GAAGGCATGGCAAGTAACAGGACAGGAACCCGTATTTTCTCACGAACTAAGCTGGACGAG
AGGAAACAATAGGAATGTGTTGATATATTCTGAAGCGAAAGTCAGCCGACTTGATCAAAA
TTCTCTCATCGTTATCATCAGAGATATTTCTGAACGTGTAAAAGTCTTCGAGACAGAGAA
AAAAATATTGTATGAGGCTACCAGTAGGCAGAAAGATGCCCAGGCTAATCGATTCACGAG
ACATGAGGTCAAAAATGGGCTATTGGCTGCAATAGGATTATACGAAACATTATGCGAGGC
CCAGCGGAGTCATCTTTTTAAGGATATTGAAGGTAGTTTTGGCTTTAGTCTTGGCGAATC
CGATGAAGATACCAATGTGGTCAGGTGCATGAATGAGCTTGGAAAGAGTCTTCATGAGAC
GTTAGACACCATTATGGTAGAAGCGATGACACGCGATTTGATTCACGATGTGTACAGGCC
CCATCGCGAACGGGTTGATGTCGCATCTGTAATCAGCGGTTCTGCTAGTTCTTTTGCGTA
TGATTTTAGCAGTTCAAGAAATCTGAATCGGTTCCCTCTGATCTGTAAGCCAAGCCCACT
TCCGACCTTTTACTTTGACGCCAATCTTTTGCGGTATCTGCATCGGCAAATTCTTAGCAA
TGCTTGTAAGTATGGTAAGACTGGCGGGGTCGTCCTTACAGAAATCATCTATTGTGACCA
ACAGAAGTTGTTGAGAGTCAATGTGATCAATTTGCCCGGGGAATTTCATGATAAATTGGT
TGCAATGGGCTCTGCAGCGGAAGATGCTGTGTTTAGAAAGGGAGCTCAAATTCATGAACA
GATAATCGTCGACTCAGAAAGCACTGTCGCATCGACGGCGAAGAAGGCTGAACTAGCTGC
ACTTCCTGGGGATGGGGGGTGGTAAGAATTCTGAGATATTTCCATCTTGGATCGTTTTGT
TTTAACTGCTACGATTGCAAAATTTTATGCGCGATTTTTCCACCTCGAACTACAGGGTTA
TAGAGAAATGTGCCAAAGTCATGAAAGGTCAATGTTCCATTAAATTTCAAGAGTCGAGGA
CAGTATTCACCTTTGAAGTTCCTGCAAAGCCTTGGGGTTTGTCAGAGAGGGCTAAAACCC
CAATTGATGTCAAGACATTCCGTCTTCCAAATGATACATGGGGTTTTGCGATTGACGATT
CCAAGATTCAACAGAAACTCATGGTAAGCGACAGCATCATTGAAATACTTCAGGTGATGG
TATGGTTAACACCCTAGTTCTAATCACCTGCTTTTGCTGCTGCAGGTGAAGTTCTTCGAA
TTCGCAGGAATATCAAGTGACAAGATACACATTTTTGGTCGCAACTCAGAAGAAATCACA
AGCTTTGTGGATTTTGTTGTTGACTTCATGGGAGAGCACATGGGAGAGCACATACTTCTT
ATCGCTGATGAAAATCTTGATATTGTTGATGAGGCTGCAAAGCATTCAACGATATCTGGA
TCACTGCTAGTTGAAAGTATACGTCTTCGACTACTTCCAGAACAGGAGAGGTTTCTCCTA
TCTCTGGTACGGTCAGCAAATGACTCTGCAAGCGATATTGCAATATACAAAGCAAGGGCA
CATGGATTCCTAGCAAAAGCTCCGATTAAGAAGGGAAATGTTCTTGAAGTGTTAGCACCT
TTGTGGTTCTCTAGGTACCCTCCTCAAGACAGAAGAATGGATGATGATTCTTTGAATTCG
CGAAGACGTTCAGATTCCTTCTCGTCTCTAGAGTCGTCGATGTCCCTCAATGAAGCTATT
GCATCCACGCCAGTGGATATTCTCTCGATTGTAAATGAATTGGACAAGTTGTTTACATCG
GAGTCAGTCGTGGACAACTGGGAACTGATCAGGGAAAAGTTACATGCTCTCAAGGGGGAT
CTTCTCACAATGCAGGTTGGTTCGAAGGTCATCGCTACTGTCGGGACTATCAATTCATTT
CGTGCAAATCATTCCCACGAAATGCTGGTTGAAAGATGGCAAGTACTGCGTGATCAGATC
ATGTCATTGGTTTCTTCATAATGCTAGTGAGAGATGAGTCAGATCGTGATATCTTCGAAG
TGTCTAAGCTGTCTTTTTTCTCAAATGTAAGTGTTATAGGAGGACAAATATAGATAGAAA
TAATTTTATTTAGAAATAATTTTATTACTGACGAGTTAGGGAGAAGCCTGTTGTGTACAA
ACTGATATTACAGGATGTATTCATGGCGGTGCATCGAAGACTGATAACATTCCATCATAA
TGACACACAGCACTTAACTGTCAAGGACAGTAAGAATGCAATGCGTGTAACTGGATTTGT
TGGAATCAAGAGCAGCAGGTTTCACGTCAAGTGCAGTTTTCATCAGGAGATATTTCCATC
ATTCTCTTACTATTTTGCAATCGATCTGTGTTACCTCCTTGAAGTCTAATAATAAATCCT
GATGCATTTCTCTTCGATGCTATTTCGCAGGACGATAAATTTACTATTAGGGGCAGGCAG
CAGACAAATTCCCTCTCCCATTCCCCCACTCTCTTACTCAACAGGCCAGTTGCCCACTTC
TGGAGTCATCAAGAAAGAGCGTTGGCCACTTTAGAGTCCCTTGGCCATGAGCATGCTTTT
GGTAGATGTGGTGAATGTTGCTGCGCGACTGCATCTCTTCTCTCTTTCTTTTATGGTACT
TGTGATGGATTTGGATGATTTTCAATAGCACCACCCGTGGAATTAATGCCCTTGATGATA
GAAGCAGTCATGTTCATCGAATTTTCGGCATCCGCTTGCTGTTGTTGTTGTTGCTGCTGC
TCTTGTTTCTTTGGACGCCCCCCACCGATCCTTTTGACTTCGAGCACACCCTCCATGACG
CTCACGTGACCCGCGGGGGCGAATGGGTTATTCCTCTTGTGCGAATCTGGATCCATAAAA
GGTCGTTCGGGTTTGTTGGTGGTAGACTTTAACGTTATCGACGAATCTCCTCCCAGACCT
CTCACTACTCCATGCACTAACCTTATCACCGTTGCCGCAGTCCAAAGCAAGGCGGCAAGC
GAGAGCAGCCTCACTTTCCAACTGAGAGTCTGCAATATCGCGAGGGTTTCTTGAAATGGC
GATGGCGTGGCGGAAACGTCTTGCTCTTCGTTAAACCACCGCTGGTCGCCGTTTCCCGAA
GACGAAGTCTTGATTTCGATGTCGTAACGTTCGTACATTTTCGAGCGCGAGGTGACGCCA
CGCGGTCGGGATTGCGTCCCACTCATGATCGATGCCATAGCAATGTTGTATTGCACTTGT
TGCTTTCGTTCATTTCGTGTAATATCTGTGAGCTAGTACTATAAGCCAAAGTGTGTGAGA
CAAGTTGTTTCTCCACCCTTTCTCCACCTCTCTAGAGAGGTGTGCTATAAGGGAGCCTGA
AGACGGAGCTATGAGGGCGCGATGTAAAAAGTGTGTAAAACAGTCAAACCAGTTACAAAC
CTTGCAGGATAGAACACCTGTCGTACTGCCATTGCTTTTTACCAGGATTGTATTTACCTT
TACTATCATTTATAATCGTTGCGTGAAAACGTTTGGATGTCAAAGGTATACGGGCTACTC
ATAACGCCTACCTTCGGTCAATTCCAACGCCAATGCCCAACGCCATAGGAAAAAACTGTT
CTGGAGACTGTTCGCCGTATCAAAACAGATCAATACAATACCATACCTACTATCAACTCT
ATCAATCTCTATCAATACACAGTCCAGTCCACCACCATGACAATGAACGACCAACAAGGC
AACTGGGCCGTCCCACCCGGCACCACCGCCAATCAAGGCGTCCCCTACCAGCAAACGAAT
TACGGCACTCCCACCAACAACAATCCGAGGGTTTTCTCACGCAACGACTCCAGCGCGTCG
AACCTATCCTACGGAACCAATAGCAACAACGCCGCTCCGTCGATGGGAATACAAGCACAG
CAGCCACGCGTGAGTGTTCGATCGAGCAACAGTGGCAACGTGGGGATAATCGTGGCGAAT
CGAGCGGGGGATGAAGAGACGGAAGACGGAAGGATTCGTAATAGGGAGGCCGCGGCCAAG
ATTCGCGATGCTTGGATTTACAAGCAGATTCGGGCAAGACAGGTCAGTTTGAAGTTTGTT
CCGGGTAGAATTTTTTGTCTTTTGTTCGTGTCGTGCGCGTTTGTACAATCAGTGTGAAAG
GAAACAAGGAATAATGTCATCATGTGATCTTTTGAAACTGCAGGACGAATTCACCCAATA
CAAACAAGGCCGTATCTTCGTAGGAACTTGGAATGTCAACGCCAAGGGCAAAGACGAATC
GCTCTCCTCCTGGCTATGCGCCGACTGGCATCAACACGGACCCCCGGACATTGTGGTGGT
GGGGTTTCAAGAAATGGTGGATTTGAATGCCGTGAATGTTGCTGTGGAGAACAAGAGTCA
GCAGAGGAGTCAGTTTTGGGTAGACAGGATTAAGTCTACGTTGAATTCGAGGGAAAATAC
TATGGGAGATCCAACGAGGATGTATACAGAACTGGCGGTGAGTCTCATCTGTTGACTTGT
GTCTGTATGTCGGCTTTTTGATGAAAATATGTGTGTGTGTTAATTGTAAAATATCATGCA
TGATCGAAATATTTGGCAGGTGAAATATCTTGTGGGGTTGCTCATCTGTGTCTTCGTCAA
AGCCCCCCACAAACCTCGCGTCAAACACGTCCACACATCCAGTGTCGGGGTGGGTGTCAT
GGGTGTCATGGGAAACAAAGGAGGGGCATCCATTCGACTGCAGTTTTATGATTCGACGCT
CTGTTTCGTGTGCACGCATCTTGCAGCCCACCGTGAGAATGTTGCTGGACGTAATGCCGA
CTTTGCCAATGTCTTCAATAAGACATCTTTTGAAATTGGAGACGAGGCGGTCAAAGAAGT
GATTAAATTGGGTAGCTTGAATCAATGGGCGGCAGGAACGAACTCGGTGGGAGTTTCAGA
TCATGATATAGTGTTTTGGTTTGGGGACCTAAATTATCGCGTCGATGAATCCATACCTAC
GGAACGAGTTTTGGAGTTGAGTGAAAAGAATTTGCTTGAGGAGTTGATTGAGAACGATCA
GTTAAATATTGAGCGTGCCAATGGGCGAGTATTTCAGGGTGAGTTGGGTTCTACATGCCA
TTTCATTGACCAACTGTGCCGTTTTGAGTTCAGGGTTCCCTCACGCTAGCTTCCATTCTT
CTGTTGGCTCGACCCGCAGACTTTGAAGAGGGTCCATTGACCTTTAGACCGACGTATAAG
TATCAGCCCGGTACTGATTTATATGAGCAGCGCCCGGATAAAAAGTTACGAGCTCCGGCG
TGGTGTGACCGTATTCTTTGGTGAGTTGAAGTTTCGTCATTGTGATTATGTTTCTGTTTC
AGCTTGAATTCTAAAAGAACGTCTCTACATGTTATGGTCACAGGTTGGCACAAGAGCCAG
GACATGTAGCACAGCTTAATTATCTACGCAGCGAGTTGAATATTTCTGATCACAAACCTG
TTATGTCCACCTTCTTAGTCACTATCAAGGATGTTATTCTAAGTAGACGTGAGGAAGTTT
ACAAGGAAGTTATGAAGCTACTGAATGAGTTCGAAAACGCCTCGTTGCCTATGGTCAGTT
TGGATAGGGTCAAACTTGATTTCGGAGAAGTGAGATACGACCAACGTGTTACTCTCCCTA
TTACGATTACAAATACTGGACAAGTGGTTGCTCAATTCCGCTTGGTACCCAAGCTCGATG
AAGTGAGTGTGCACCATCCTTTGAGAATCGTAGACCATCCTCGTTTCATCTGCTATTTCT
GTTGTGTTAAACTCGTCTCTTGCTTCAGAACACTCTTTGTAAACAGTGGATGACTGTCAC
ACCCACTTATGGCATGTTGATTCCTGGCGAACAGACCGAGATTGAGTTCACCATTGGCAT
CGATAACTTGACGTCTAATGCGCTGAATACGAACAAAGAGGTATTGGAAGATGTGCTTAT
CTTACGTCTTGAAAATGGCCGCGATTATTACATCTCCGTCAGCGGATCATACGCCCGCTC
TTGTTTCGGCATGTCTGTTGAGGAGTTGGTCCTGTACTCAGACCCTATTCGTAACGTCCC
GCTGGATCCAATTCTTCGGGCCGAAAAATACGACTTCAATGCCAAGGCGGCCATGTGTGT
ACCGAAAGAACTATGGCGCATCGTTGACGCAATTTATGAACGCGGGCTTGATGAAAGAGA
CTTGTTTTCCACTCCAGGCAGTCCAGATGAAGTTTATCAAATCCGGGAGTGCCTTGACAC
TGGAGCAAGCTTCGAAAACTTTAGTGTGCACTCAATGACAGAAGTTTTGATATCGTTCTT
GTCTAATCTCAGTACTCCGATTGTGTCCGCCTCTTTATTCCCCACCCTTGACATTGATGC
CCAAAATATTCAAGCCTTTGCACGAAAGTTTTTGGAGGATATGCCCCCAATCCAATATAA
CGTGTTCATTTACATTGTTTCCTTTTTCCGTGAAGTTCTCCTTCATCGGCAGCGAAACAA
ACTCTCTCCGGCCAAAATCGCTAGGATATGTTGCAGTTGTCTTGTATCTTCCTCGCAAGG
AAGTCCGGATGAATCAAAGGGTAATATGCAACAACTTATGCTTCACTTTTTGGAAACAAA
CTCTATTTGATGATAGTGCTGAAATAAAAATCTTAATGTTAGATTTGATTCAAACAAAAC
AACCATCATTACGAGTATTCGTGAAAAACCCACTCCTCGAAGATGAAAAACATTTTCGCG
TAAACTCGTGGCAATGCGGTGAACACATCATAGTTGTGTCCTTCATTCTGTAGCACAATA
GTTATGTTTATTATCGCGTTACGTTCGTTAACAAAAATGTAACAAGATCCACCTTGAAAC
GATTTCGACCTTAATGCAGCGTAAGTCGATGTCCTTTCCTAGTAAAACCCTCTTATCATT
CTCAATGTTACATAAAATGGCGTAATCCCAAAGGATTAGCTCTTTTTAAGTTAAACAGTG
ATTCCTAAACGCAATTACACTTAGGCAGTCTTTTTCTTAGGAGCAGACTTCTTGGAAGCC
GCCAGCGAGTATGCGAAGGTTCCACCAATCGCAACTGCGGATCCAATGACAGTGTTGCGT
TCCATCGGCTCGATGAAAACGATGGAGGACACAACAATAATGATCACACGCTTGGCAGTA
TTGAGAACTGATGAAGTCACGGCGCCAACACTGGAAGTGAAAGCAAAGGCGAACTCATTG
TAAATGTAGAAGAAGAAACCAGAGAGCGCAATGTTCATGATCACAGCCTGAGCTCCGTTT
GCAGACACAGCTTTTTCCCACTCTTCTCCGAGTGTTGACATTTCAGCAACCACAACCATA
GGGACTGTAAAAAGGAAAGAAATGATGTTCATCACAGCATAAACGTTGGCACTGTCCATA
TTCTTTGACTTGTCCCCTTTGAGATTGTGAGTGACTGATCCCCCGAGCTTTCCTTTCAGC
GCAGCGGCAACATTGGCAAAAGATGCCCACATGAATGCTTCCATGTTGATGTCAACACCT
TTTCCCTCTTTGATGCAGGCGAGACCAACACCTCCAACGATAGGGATGAGCATCGCATAG
GCGAGCATGGGCTTAACGTCTATGGGAGGAAGGAGAAGACCAACGATGGCGGCGAAAACT
GGTTCGCACGCTTTGACAATCTGAGCGAAGCTGACAGCTCCAACTCCCATCTGATAAACC
AATTCAACAAAAAGTAGACGATTTCAGTACACAGCCTTATTAAAATCACTGTATGATAGT
GATCCCGTCTAGAAGCAAACTCCACGAGACACTCACCGCCAAGACTGATCCAGCATGCGC
GACACAGGCGAAGAGACCAATCGGAATGCAGGCCGCGATATCAGATGCAGTCAAGTTGGG
AGCTTTGCGCATGCCGGTTGTCCACGTGACAATGCTCCAAATCATACCCACGAGGAGCTG
AGCTGCTGCTACGAACCAGTGGGCGTGAATCACTGATGATCAGGCGTTGAAAGAGACAAG
GTCGTTTGTCAGATAAGAATCGATAGGGCATTGATACACAACGAATCGGCGCAACTAATA
CCGTCGCACTTACTGTTGGTTGCTTTCTTGTTGTACACATTGTACAAAGTGTTGCCTGCA
TACCACGCTACGACCAAGCCGATCTGGGTCGAAACATCAAGTTATGGAACGCAACTAGAA
AGTGAGGGTTGATTGAAGAGGTGGCTGAAAGTCGAGGAGATTCTGTAGCGCAATTTCGGC
ATCAAGTGCGACTAGACAGCGATACATCTGAAAACCAAACACCTCTTATGAAGTGATAAT
CGAATTTAACAACGGAAACTCACAAGTTTGAGGTTAGAAGGAGGTGCTGCTTTTCCACTC
ATGGTTGTTGAATAATTGTTGAATGATCTTCGATGTCGAATGCTTGTCGAATGGCACCGT
CGCCTTGAGGGGGTGTCAGATAATATTGTATAATACAATACTTTTGTTATGTGCAATACC
ATATATGGTATTGTATTGTACAGGTATTGTACCATACTACGCCTGAATGCCCATCCGCCA
TGCAATCGCCGTCCAATGGCTGCCATGAGAGAAGCGCAATTTTAGCGAAGATTCGAAAGC
AGTATTTTCATGCATGTACTGATTCCTGACAAAGCCACAAAAGATCTTTCTCAAAATTAA
ACGTCGCGTCTGTCCATCGCCTGAGATTTTTGTGCCACCTGGTTCATGCTTCTCATTTTT
CCTTTTAGACTGGCAAGTGATGAGGAAGGGATGAAGTCAGGAAGACATCTCATTACTATC
AAAATCACAGTTAGAATATTTTTTAGGGAAACCAACATTCAACACTAAAAGCTACCAATG
TTACCTGTGTTAGGAGTACCAATTCTATTCAATGTTGAAGTCAAAATCAAAAGAGAAGAG
ATGTCACTGCACCATGAAAAACATTGCCAAGTTGGGTCCTAGATGGGGTAGGCTGGTCAT
CCAATTAGCTCTTTCAAAGGAGCGCCAGCAAATAAACTGTTGCCTGTTGTGGAGGATGAA
ATGCAAAAAAAGTTTGCTGATTTTTCCAGTGCAACTTTGGCGGGTGCAAAACAGTTGTAT
CTACAAAACGTGATGCAGTGCACACATGATTGATGGTTGTCAAGATGATTTCTTCCAACT
CTCAACAACATTGTAATGAGACAAAGTTGGGGAGTACGTAGGTGAACGGAAGAGGCATAA
ATTTTGTATGATATGATACAATGCCAATAGAGATAATTGTTGACAACTGAAATCTGTTAT
GATGCTGTGACTGGAAACTATGGGTGATGGCATGGCATCACTTCTACTCATAAAACTTCA
AGAAGAGAAATGAAACAACTGGATTTTCTGTAAATTAGAGGATTTTTAGACAATATGAGG
ATCTATGGAGAAAAGAATGATAACTGGAGGATTTGTAGGCTATTTGAGCATTTGCATTGT
ATTAGTGTATCTGCACTTATGTGTCTCTTTGTTGATTTTATGTCTTTTTCAGTACTTGTA
AACAGGCTTAGAAAAAACTTAACTTTCAAAAATAAGTCAGCCATTTCCCCTTCAGGAAAA
GTTAGGTAAGTAAGAGTTAGTCATTTTGCCTTAGGCAGAAGTTAGGTGAGTAAGAGTTAG
CCATTTTGCTTTTGGCAAAAGTTAGGAAAGTTTAAGTTAGTTATTTTGCCTTTGGCAAAA
GTTAGTTAAGTTAAAGTTAGACATTTTGCCTTCTGCAAAAGTTAAGTACATTAGAGTTGG
CCATTTTGCCTTTGGAAGAGTTAGGTTAGTTAGAGTTACCCATTTTGCCTTTGGCAAACG
TTAGGTACGTTGGAGTTAGCCACTTTGCCTTTGGCAAAACTTAGAAAAGTTAGATTTAGC
CATGTTGTCTTGAGCTAAAGTTAGGTAAGTAAAAAATAGCTATTTTGCTTTCAGCTGAAG
CTAGGTGCTTTAGAGTTCTGAGCATTCAATATTCATGAATTGAGGCCGATGCTTATGGGA
GCATGATCACGAACACGAAGTATACCATATTTATGTTTTGTAGTACGCTCCGTAAATACC
GAACCTTGCGCCTTTTTGCCTTCCAACACAAACCTCAACAAAATATTCATGGTAAGTTTT
CGTGGAACGCGAAGCTTACGTATCACAACACGACTACAAAGTTGATGATTTTTATGTTTC
GTAATACATCAGTCATGCATATAACGCTGCATAAATAAGGTTCGTCCTAAGGAAGGACGA
ACCAATATTATTTCTTACATGTATGATACAGAAAGTGATGACGCTACAGAGTTCGGAGAG
CTCCGAACTCTGAGCTCTAGTTCGGAGAAAATACCACCTCATAACCCATTCTCCGAACTA
TGAGGACACTTTTGTCAATTTTTGTGTTAGTGTTCATGTCGATAAGGTGCGTAATTCCCA
AGGAATCATGGAAAAAGGAGTGGTTCGTGTTTGTGATTGTGCTCCCATAAGCATTGGCCT
GATACGACCTCTTCTGTGGTTTCTCTTTCTTTACTAACTAGATCGTCTACTGTCAACTCT
GTAGGCATTCCAAGAGATTCATCCTCAAGAATATGATCCAAGTTCCAGCACTTAACAGCA
TCCTCTGTATTTTCCTTCTTCGCTGCACCAACCTTACACTGCTGGAGATATTGCAGCTAC
AAACATTGATAACAGCAAGTTTTGCAGTAAAAAGCAACATGGAGTCTGATCTTTTTTAAA
CTGCATTTTGGAATCTCGTTGACTTACCTACTGCCAGCAATGTGTTCCCTGAGTTCGTAA
CAGGTACTTCCGTGATGTACACAAGCAAAATACCTGTAAATAATTAATTTTTCAGATTTA
TGTACATGGGTAGTCATAATACTTTGATTTTTGTTTCCCTTTAAGATTGTATCTTGTTTC
CAAAATGAGTGTGCTTTCATGCAAGGCAAATGCACCCAGTGACAATTAATCTTAGACACG
CCACCTTATCTTTAAACCTTCTGTTTCTAAGTATTGCATTCTGTCTAGCTTGCCACAAAC
AAATCTTGCAGCGGCTGCTAGTAATATCATAAAAGTTAGACAAGTTAAAGTTGGCCATTT
TGCCTCCAAAGTTAGGTAAGTTAAATTTAGCCGTTTTGCCTCACGCAAAATTGGGGAAGT
TAGAGTTAACTGTTTTGCCTTTGGCAAAAGTTAGGTAAGGTAGAGTTAGCCATTTTGCCT
TTGGCAAAAGTTAGGTAAGTTAGACTAAGTTAAAGTCAACCATTTTGCCTTTGACACAAG
TTCGGAAAGTTAGGGTTAGGGAAGCATTGCCTAACTTTGCCTTAATTGTGAAAGTTTGTG
TAATTTCTTCCTAAGTTTTTTACAAGTTGTAAAAGAATCCGTAAATCTGCAAGATTTCTT
GATTTTGGATAATTTGTGCAACCAAAATTACTTAAGATGACTGAACTCAATGAGCCACAG
TGCCCTGTCTGTTGTGGCTGTGATGGTTATAATTGATGTCACAGATAGAGTAGTCATTTA
CAACCATATCAATCAAACAATCTCCTTCGGATGTTTTGAATGGTGTTATGATTTTGAACA
TGTGAAGAATTTGTTGCAAGGGCCTAACACGGATTCAGTCATTCTTGTAGAAAAGTGTTA
TTTTGATAACCAATGGTACATTAATGTTACTCTGTTTGCACCCAATTTCTTCTTTTGTTT
ACTCATGATCAATTTTGGAATCCATGGTCTGGCTGGTCCAGCATCATGACACCATAACAG
ATAATGTGGCTGTGTCAGTTTTTAGCTGTCTTATTTGGGTAACTGCAAAGTCATTGTGCA
TAATTGGATGTTAATGTGCACATGTGGGCATTAATTGATTTTTCAAAAGTAAGGATTTCC
TTAACCTTCCCACAATGTATAATTAGACTCTCTTTCTGGGTCACACTTTAAATTGCAGAG
GGAAAATGCTACATGAAATGCTTGCCAAAATGTTTTATGTTAGCAACAATTAAAACAACT
TGTGGACCTTTGTTTCCAGGAAGGCATAACTGAGTAATGTTTCTTTTAGTAAGTATGGTG
TAAAAATAAGTGTTGCTGGTGCTTTCCAGTAGGGGACTAGAATAAATGAATGAATATTGC
TATCTTAATTTTGGAGCGCACAGGACTCGTGTTGTGAAGAAAGTACAAGTTTTGCAGTCA
ATTTGTGATGATTTGTACAACAATGCAGCCTCTGGGTTTGCAAGACTTCAGTCTGTGGAC
ATGTATATTTTAATCCAAACCTACACCACAGAATGCAACCTTTAGCTTCTGAATATGAAT
GAACATTTCATCCTATACAAACATCTTGGAAACATCATGTAATGGTTTTTCGAAAGTGAT
ACCAACAATCCTACAGTGTTTAAAGGAAAAGATAAACTATATATAGGAATATGAATCAGT
TGGATTTTACAGAATTTTACAGATGACTGAGATCAAAAGAATTATTTTATTGAACAAAGT
GAAGTGCTTGTCTGTCATGTCTTGCTTTGTCCACTGCATTAACAGCCTACACACTTCACA
AAAGCATGTGGAAGTATTCTTGTTCACAAAATTACATCTCCTCTGAGAAAAAAAAATCTG
TCTGTTGCAAGATATCTGCAGAACATGTTTACCCCCACAAAAAAGGGAGAGTTTTGCCTG
ATTTTCTAGGGTTGAGACCAAACCAGTAAAAATTTCAACCAATAAATAACAACCTGAGTA
ATTTGGAGCTTCTTTCATAAAACAAGGTATATTCAAGAGGGGAGCAGTTCATTGTAAATC
ACATATTCCTATATACAGGAAGTGAGACATGTTCTTGTGTTTGAGGACATTTACCAGAGC
AAAACTGTAAAGTAGGTGTGCTGTGATGTCTGGGACATGTTGTTGCAGGACAGAGAAGGA
AAAACGTGTGCAATAAATGAAGTGTGCAAGAGATAATGAGTTAGCATGGTACTGTGTGTT
AATTTTGGTGCATCATTTCCTTTTTGGGCACCCTGACAGAGCTACCAATGAAGAGGGAGT
TCTATCAATATTTCTCAAGAGGCAAGAAAAACTGGCTGCATAGAGATTTCTATGTACTGG
CCTATTGTGGTGTCACAGAGAGCAATAACCAAGGCAAACACAGCTATGCCAAGAATGGGT
GCATCAAAATCCCTTTGTTAATTCCCATTTGATGACATGATCTCCAGTCTCCAAATAATC
ATTTTTGACTAGTATACTAAAAATTGTAAAATAGTCCAAACTCAGGAGTGCTCTTGGTGG
TATAAGTGGCTCAGAGTACTCAGATGTTCTAAGTCTCAAGGTAAGGGAGTCAGCCCACTA
GAACCAGAATTACAATAACTTACACTACCAATAGGCTGAAAAACAATGACTTAACATAAC
TAAATATTTTTGCACTATTTTGAATGGTTTGTGTTTTACATTGCTGGCAAGGTGTAAAGA
TTTCAAAGGATATCTACATAGGTATCCACTAAAAGAGATGGCCAGCAAACATCATCTTGA
GACCATTCGGAATGATGCAGGTACAGCTGTAGTTTCAACAAAATGAAAAATCACAGGTTT
TTGCACATATAAGACGGCTAAATACAATAGGAGCACTCCTGCTCTTCTGTCATCCATCTG
ACAGACAAAATCACATCACAGGTGGAGTAAAAAATATTCACAACCTTATATCGATCGAAA
GATCTTTTTGAGAGCTTTCAAATGGTGTTCTTAGCTAAACCAGAAAAACCAACAGTAGAT
CTATATAATCGATTGTTGTATGCAGATTGAATTGACCTAAGCCGTTTTGATGTAATTTAT
TATTAAGTAGTAAACGGTAGATACGTTGCGATGAAATGGTTTTTATATGAGTTAAGTTAT
CTGCTAGTAACAAGCAGCAATGAAGCAAATATGCTTCATTGCACAAAATGAAACTGTGTA
GGATCCTACACAGATATGGTATGTCTTTATGTCATTAGTTGATGACATAAAGCATTATTC
CCAAATGGTATTTCTGGGTAGTGAACCTATTCTTGCTATTTGCTGGTTCTTGCTATTATT
GGGAGATATCCCTCATCTCCTGAGAAATTAAGGGTATCTTTCAGTTTACCCTAGAGTACT
GCTGTAGGGTAGATAATTGGCCTATGTCACTTGCCCCCACGATTGGAGAATCAGCGTGGC
TCGCGGAAAAGTAAAACCTCTGTGAGGAAAAAATCCGATTACGAGCCAGACTTGCAGAAA
AAAACCTCCTGGTTGAGGTTAAAAATGTGCAAGCTGCCTGTGACGTTTTTAGATACATAG
TATTGTATGTACTATATGAAGTGTAAGTTCTTGTGGAGAGGGAGATTTGGAATGGCTTGT
GATAAAGCTGGTGTTTTTGTACTCTCCTAAGCCAAATGTACATGACTTACATCCGCGTGA
AACCCTGATTGTCTTATCGTATAACTTTTGTGATAGTCCAACTATCACAGCTGTACAGAC
TGAATATTTGTGCGGGGTAAAATACCTTTGTATACTAAGCATTGCTTTCACTGACCATGT
GACCTAACTTTGATGAGGATCAAGTTGGGTTGGTTTGGTGTTGCCTGGTGTCTCCTGTTG
ATTTTGTATGTGTGTGCAAAGGTGGATTGCCGAACAACAATTCCATCTTATGATTGCTAC
ACTACATTGAGGCGATAGGCACTGCATAGTAGGTATGAGTGAATGGCATTTGATTGTTTG
TTGAGGAAAACATTGTGCCACTAGAAGCTGCTGACAAGACCATGATTGGTACAGCAGGCC
AAGCATCTTGATCTCTAGTTAATTATTCACTTTTTGGGTTTTAATTATTGAAGACTCCGG
TTGACTTACACTGGGAATCCAAATGAAATACATATGGTCCGAAAGTGTAGTGTAGAAACT
ACACCTTAATTGTTACAAGGTGTGTACAATGTGGATATTGAACCAGGTCTAGGTACGAAG
GTCCTGATAGTACAGATATTCTGTTACTTCCTTTTATGCATCCTTAGTATGAGAATTTGT
CCTTCTATTTGCTCTATCACCCCTATGTATCCATGGGAATAGTTGCCCAAAAGGGTCAAC
TACCGGCAAGCAAACAATGTCAAGTCAATTTAATGGATTGACTAGAATCATTGGAAGGTC
CAAACATCAACGTCTATGTCTTTTTGTTCCAGTAGAGTATGGATTCATTGTTTGACATCC
TTTTGTACTTTTGTGACAAGGATCCTCAAGGGAGGTCTGTGCATGTACAACTCTTTTTGT
TGGTCGTAATGACATTGCAGCATAGCTAAATGTGCATGTTCGTACCTTTTTATTTTATCT
TTAAAGACAGTGGTTGATTATCATCTTATGGTTTATGGAACCATATTGTGACTTCACCGC
AAACATCTTGGAGAAGCGAATTTTTCCTTGATGTTGACAACGTAATTGTTGCATTCTAAT
TGGATTTGTCTTAGCTAATTAAGCCATACTACATTTCTCTGTATAGCTGCTTTTTGTTTG
CACTGCATGCCGACATGGTGCTACATGTCTCTCAATAGAGATGTTCATGGTGTGACTTAT
CTGAGATGGTATTCCCTATTAGCAAGGGATACTCACAATTCTCTGTGCTATGGTTTTTAC
AAGAACAAAGGCTTTTGGATCCTTTGTGTTGTTGTGCTCATATGATTTTGAGGCTTATTT
TATGGTTTGTTGTGCAACACATATGTGCACTACCTATGGTCATCCCGTTGTCTTTAGCAA
AAAGACCCACGTGTTTTGGTGACTCTAAGAGTCCTTCCTTATGGAGACCATATGTGTTCT
CCATGGATAATTCTGAAGGTAAACTGTCAGAAGTTCTCACAAGAGAATCAAGTACTAGTC
ATTGAGTCTCAGTGAGACCATTATCAAGTAAGACACAGTTCTGTTGAATCCAATAATGTT
AATCATGGTCAAGGATTCATTTTCTCTTATTCTGTGTATTATATGCACTCTAAGTTCAGC
AAGCTGTACTAGAATGCGAGCATACCCAACCTGAGTTGGTGTTGCTCTAGACTTGTTGTG
GTAACAAATGTCTAACATCAATGTGTCTCTTTTTTGTGTACGGTGTACCTCCTCCTCTAC
AATTCCAGTTGTGAGTGAGGCGAGACAATCATATTGTCTTACCCAAGGTTCTCCCTTGTA
CTGGACCACCCAGTAGCATGTGAGTTCCCTGTATGGGCGAATGTTTGGCGAGTTTTCATC
TGCTTGTAAGCATGATGCTTATGCCGTGCAAAGACTTTGGATCTGTTATTAAGCCCTTGT
TGTCTAGCCTTTGGAGAATATCATATTACTCCAAATGAGTTCTATTGGGAACAGTATGGC
CATCATTGACTCCATTGAATGTGCTTGTTAGGCACATGGAAAACCCATGATTGTTATTGC
TAGCTCTGAGTAGGTATAACCTTCTTCAGTTTTTCTAGGCATGAACGGGTTCCAGATGCG
TCAGTATCTAGTCTATGATTTGTTGACTTTTCATGTAGTCTTATGGTGTTTGCAGAGTTG
AACATAGCAACATCTACAGTACTGTAAGGATTCTTTGAGTTTAGACAGTTTGCCTAACTT
TTTTTGTCTATTTTCACTTATTTTAAGAATCACTTTTTGATCTTAGTAATTTATGTTTGT
TTGGGTGTTCTGTATTTGTACAGCCAGTTCTGATGACGGCTGTCAATGAAACCCTCCAGT
CGCCAAGGTAAATTGTCCTCGTTGTTTTTACTTGCCTTTTGGACTGGTTGTGCTCTGTCT
TTATAGGCTGTAAACCTACCTCTTTCAAAAAATAGAGGTAAACAGGCACGTTCTTCCAAC
ACACTGAACTTCATCAAACAGTTTCTCTTGTCATGAGAAACCTCAGTAACGTGTATGAAA
TTGAGTTTGTAGTGTAAGTGTGTGTCTTTTTCTTTTATTTTGACACGGCTTGGAAGGTCT
GCTATTGTACTCAACCCCCAGAGGCGTTTTTCACAGGAGTGGTTAGCTCTGTGATCATGA
GTATTTTTGCTCAAGAAGAGTCCTGCACTTAAGTGGTTATCTATGTGCTTGGTGAGTTGT
GTCCAGGTTTTGTTTTAACTCTGGTTCACAGATTTTTGCAGACTTTGAATCAATTATCAC
TGGCAAGGTAAAATTGATCTTAACATATTTTATGTTGTTATTTGTTCAAAAATCTAGAAC
AATTCAAACTCAGTTCTTGCATTTGTCAAAGACTGAGGTCATATGCTGGCTTAGTCACTC
TGGGTAACATGTACTCAGAAAAGTGTGTTTTGACAGGAATTTACTGCTTGTGCAATAAAA
AACATCGTGTGACTTTGCCCTTCCTTTTGAGTAGGAAGAACCCATCCTGCGTGCGCCAAG
AGCTTGACACCTGCCTAGCTGGGTAAGGAAAACATATGGATGTTCCTAATTTTGGAACAT
GGGGGAAGCTTGGAACTACGTCCATCTTGCTTTCACTGTTACTGTAGCAACACCGTGTCA
GGGGTTCGAAACCCAACATGGTTTGATTTCCAGTTGCCTTCTTTTTATACCATTGCTTGT
TAATAGTGCAGCATGGCACATGTGTACATTTCTCTACGTGGGAGAAGCGTTCATCTTCTC
TACGTGGGAGAAGAGTTCATCTTCTTGAGAAAACAATTCATGATGCCTGAAGATTTCTTG
GCATTTTTGTTTTATTTTTACATGTAGCAAGGTATTTGAATATCAGGTTATTTTAACGTG
ACAGTAGAATTTTGATCTTCTCTAACGAGCTCTTTAATTTAAAATTAAATAATTCCGAAT
TTATATTTTCGGGCTCTAAATTCTATTTTCCTCGGACCAGAGGTTGTGCAGTGGCTATTC
ATAAGCCAACTAGCTTTTCTTTCCTTTCTGCCAAGCTCGGTAGCTTATACGCATGAAAGG
AATACCACATGAGAAGAATTCTCACTTTTGTGGACTTTTCTCACTTTTTTTGCTTGGATT
TCAGAAAGAAATCAACAAGTTGCGTGTTTTCCTGACAAAAACCGCAAAAAGTATGCAGCA
TTCTTGCGCAAATCAGAAATTCACAAGAATTTTGCTCAGAGTGTTTCTGGGGCACGACAC
GTAGTCGTTTTATGGGTCCTTCTTGCGCCCCCATGCGTGCTGGGACTTGGAGACAATACT
CCGCGTCACTCTGACGTCTGACCGGGATGCGGCAATATATTGCGCTCCTATGCCCATGTG
AGGAGTAGAACAATGTTCTTTCCTAGGCTTGTTCGTTGCACACTAGGGCTGAGCCCAGCG
AGTCTAGGACACATGATATGTGGTCTTTTTTTTTCAGATCGTGATCGCGAGGGCTGTGTT
GCGAAACGTTTTGTGAAATGGGCTGTGCCGTGACGCACTCCCATGTGAATGGGGCTGATC
CACGATCGTGGGACTACGTCCTGCGCGGGCTCATTTCCCCTTGAGGATGTGTCTTACACA
TTGGAAACCTGAGAACCGCGAACTTCCAGGGGAATCGCGAGTCTTTCAAGTGACCGAAAC
CTCTCGGGGGCAACAAGCAATCTTTTTAGGCCTTAGAGGCCATACGCTTCTTCATAGGGT
CATTTTATGCCCTAGAAGTTCTTGTTTTTGTACTGCCCTAAGGCTATAAGTACTTAGTAC
TCGGTGGTGTCACTGCATCTGCATGTGATCACGGGTGCGGACAAATTTTAAGTCTAATCG
TGTTTTTAGGTCTAAAAATAGACTACACACATATTGCTTTTTCGAGAGAAAAAAATAAAC
CGAGGCATTTATGTTTATTGCCTCCTCATTTTTAATGAGGGGCTGCTACTAACTAGTAGG
CACGTAAGCATTCGTGCCACAAGTGCGTATGATACGTCACAAGTGGTCTTTTTTTACGGC
CAGTGCACTTAGTGCTACATGCGCACTCTGATAACAAAGCGGAGTATACCCGTGTCAAGT
GGGATCTAGTCCTCACTGACATTTAGGGCAATTGTTCTTGGCTACGTGTTTAAAGAAACA
CGTGCCGGCCTGTGAGTAAACTCACTTCAACTGGCTGAGTACTTGACTCGGGGCTCAGCT
GTGGCAATATTGCTACTCTTGGGGTCAGGCAGCACAAGTTGCGCCACGTGTAACACACCA
AGTGTATTGGACGGCTTCGAGCAACAGTGGCCGACGGACAGACAAACCTACCATGGTCAA
CCACCGACAACAGCTGATGGATGATGGATGGTGGAACGACGGACAGATGATCCGATCTGA
TTGCACGAAGGCTATCAATTGATAGTGACCTAAGCCGTTTTGATGTAATTTATTATTAAG
TAGTAAACGGTAGATACGTTGCGATGAAATGGTTTTTATATGAGTTAAGTTATCTGCTAG
TAACAAGCAGCAATGAAGCAAATATGCTTCATTGCACAAAATGAAACTGTGTAGGATCCT
ACACAGATATGGTATGTCTTTATGTCATTGGTTGATGACATAAAGCATTATTCCCCAAAT
GGTATTTCTGGGTAGTGAACCTATTCTTGCTATTTGCTGGTTCTTGCTATTATTGGGAGA
TATCCCTCATCTCCTGAGAAATTAAGGGTATCTTTCAGTTTACCCTAGAGTACTGCTGTA
GGGTAGATAATTGGCCTATGTCATGAATATAAAATGTGGGCCACAGCACAGGTGTTGGAG
TCAACAGCCAACAGAGTTCAAATTGACATGTCATCATTCATGGGAGCATGTGCACCAGAA
ACAAAATTCTGCTACATTAAAATCAAACAAGTGCCAAATCCTGAAACTACACATCATAGG
GTGTTGTTTGGTGTGCAGCAATGGTGCTGCCAGAGGGGTATTGGACAATGGTAAAATCTT
GGTTATGTGGACAACAAACGTCAAAAGGTACATTTTAGTGGTTATTTTACTGTGATCAAA
GCTAGTGTTTTTCTCAAGGTAAAAAATTATTGGAATCTTTGTAATTTACCCTATTGATCT
CTTGTATGGTACTGTCTCCCTGTCTGACATTTCTTGCATAATCTACAGGGCACATATCAC
TGGATGGTGTCTGTGCATGATGTGCCAGATTGTGTTGTGTTGTGTTGTGTTTTGAGTTTT
GTGGCTTATCCTCACAACTCAGTAACCATCCAGAGTAATGAGGACCTATAAATGTTGGCA
TGTTGCTGTTGCCAAGGAGAAACCATTCAGGACAATTTTAGCTCTAAATTTGGGGTTTAA
AACCATACCATTTAAAATGTTTCCTATGTCAGGTCGTACTAGCAGCCCCCGAAAGATTTT
TTGTAGCAAGCCAGAAACAATGCAATTCGAAGAAAAAAAGGATGTCATAGTTGAAAATAA
TGTGGCTTGTACACACCAAGTTGCAAATGGGCATGTTCGCCTCTTGCCCATTTTTGAAAT
AAGGGGGCAGTTATATGGAACCCCGTGGCTTCATCAGACGAAACCAAGTTAGTTAGGTAT
TTCATCTGACGAAACAGATCGGGGGTATGTTCAAATACAGACGTGAAGATAAGATAAAAA
TTATCCCATTTTGCTTCCAATCTGACCAGAGATTGTTTTTAACTAAACTTTCAAATTAAC
ATTTAGTATCTCTATATTCAAAAATACATTGCCTTTCAGCCGTGCTGAGGCTACGCAGGA
AACATTGTAACGGCATTATCTCTGGACAGGTGTTCAGTGATCTTTTTTGTCATGTTATAG
ATGCATGATTTTGTCTTATGAAACCATGTTTACTAGTGTAAGCATGCAATTTTTTTATTT
CTCTAAGACTTTCGATTTCGTCATACGAAACCATGTCTACTAGTATAAGCATTCAAAAAA
AAATTTATTTCTCTAAGACTTTTTGGTGATTTCGTCCAACAAAATGTGTTTTCGCCTCGT
AAAATTTGAATTTGTTTTTAAATCTAGTGGATACATTTTCTTGAAAATGCTGTCAGTTGG
ACACCTAACTGACACCTAACTGACAAAAATGCTTTGTCTGACGAAAACGGTTGTTTCGTA
TGACGAAGCCACAAGGTTCCATATAACTGCCCCCTAACAGAAGATATTTTGCATAACACT
GCCAGGTTTTCCAGTGAATATGTTGGTGTTTTAAATCAGAGGTAAGTGGTCAACATTTTT
GGAGTATGTCGAAAGCAATGTAGATGTTATGCATCTCTAAACCTTTTCCTGGGATATGTT
TGTGGCATTGTTATGTATAAAACAAAATTTGAAGACAAAGTATGTTTGGTGTGTGCGTGC
ACTATCTTTATGGATATAACATCAGTTTGGTTTCACCTGTTTTTTGAGGCAAAGGTAAGT
GGTCGATATCTTTTTAGTATGATGACAGTAATATGAATGTTATGCATCTCTAAACCTGTC
AATATTTTGTTTATATGTCCATGTCATTGTTTTTTGATCACAAAGGTATGTGGGGGAGTG
GTCAATATTTTTATGTATATAACAAAATTTATGCTTATCTAAAGCTGTCGCTATTTAATG
GGATATGTCCATGATATTGTTGTGTACATAACAGAATTTGAAGACACGTATGTTGGTGAG
TGCAAATGATACCACTATGTTTATAACCTTAGTTTCACATGTCCTGGACATGTCCTTGGA
CGTATCCTATGCTCCAGGACACGGGTTTTTTGTGGACACAAGGACATATGTTGGTCTTGA
GTCCCACACCCGCCCCGTGTCCTCAGAAGTTTTGGCTCACATACATTACATAACAGTAAC
AGTATCTAGGCAAATGGCAAGGTATCTTAAGTATTTTTGTACTGCAATCCTTATGGATTA
CACTTAAATGAATGTAATATGCATGCAACAACCATCACTCTTGGTATAGCTCACCTGAAA
GTATCAAGAAGGACCCTTAAATGAAGTAAACACTTCATGTCGTCTCATGTCCTATTGTGT
CCTTGGTGTCTAAAATTGAATGTCCTGTGTCCTCATTTGAAAACACACAAAACTCAAGAT
TTCCAGGACATGTCCTGGTCCTGGATGTGTTCAGGACATGTCCTGGACGGTGTCTTTTTC
AACATTTTTTGGACGCGGACACAGCAGACATGTGAAACTAAGTTTATAACAGAAGATGTT
TCACATATCACTGCCAATGATTATTTTGTTGATTTCAGGCAGGGGCATGTTGCTGATATT
TTTGGAGTACGGTGAAAACAATATAGATGTTATGCATATCTAAACCTGTCAATATTTCCT
GGGATATGATTGTGACATTGTATTGTATATAGCAAGACTTGAAAAACAGGTATGTGGATG
TGTTGGGTCGACATGTTAATGAATATAAGAGCAATTATTTTTCACATGTAATCTGTTTTC
ACATGTTTTCCGGTGATTATGATGATGTTTCAAAAGGCAGGTAAGTGGTCAATATTTTTG
GATAATGATGCAACCAGATAAAGGTATTATGCCTGTCTAAACCTAACAATATTTCCTGGA
TATGTTTGTGACATTGTTCTGTACATTTCATGATTAGGAGACAAGTATGTGGGTGATCTG
GGGTGAATTTGTGCTCAATATTTTTATGTACATAACATCTGTTTTTTTACATGTCAATAG
TGATATCTTAGCACATATGTCCAGTGGCAACAAGATTGGTGTATGAGAGCAAAATATTCA
TGTGTTCAAGGTTTTTCCCATGATGCAGCACTCTGCAGTGTTTTTTTTTGCCCCAAATAT
AGTAATTTTACGTCAAATAAAGGATACCTAGTAAAATGGTTTTTCTTGCCAAGGGTTAGT
ACTTTGGCATCAATGTATTACTTAAAATCTGATAATTTTTCCAGGAAGCCGACCATATTT
GACCAAAATTCTCACAAACCCCATTCCGGCATGTTGTTACAATGTGTCTGGATGCCCCCA
CAATAGTGCTGTTGCTGATTATGGGAAGTTATACAATATACTGGAGCAAGTGTTTAACAA
GACCAGACTGAAGTTTGTGATCGATTTTGTGTTTTGCACTGTTGACATTCCCTTTTGATC
AAGTCATTGCAAGATGATTTGACTGCTGGTGCAGATATGTTGACTTTTAATGGTCAGTTG
GCTGGTATCAAGAAGAGGCAAGATGCAACATTAATGCAACAATCGCCCAAATGGGGTATG
CATGCTGTGCTATCATCCTTCCCACTGTTAAATGATACGTTGCCCTACAAAGAGTACCAA
GAAAGGAAAAAGGATCATGCCAACTTTTTTGTTGCTGTTCAATCTTGACACTTGTTTAGT
TTGGATTAACCAAATTTGAACAGTATACACATGTCACATTTAGATGTTGATGCTTACTAA
GAGTTTGTCGGAGTGCCATAAGTATGTATTCGAATGTTGATATGTTATTTCTGTAAAGTA
CCTCTATGTTATTTAAACAAAAGTCAACAACATTAATGTAAATCATACTAAGACTTCATG
CCATGTAACCTAACTTATTCTCTGACACAATTAATCCCTTCACAGTACATACCCCAAGAA
CTATATGAATAGCAAGCACATAAATTCAAATTCAAAATACCAAACTCTCAAGGATCGAAT
TACCATCTCTTTTGTTTATTGTCCGCCTCTCTGTCACTCTCTTCGGCCTTTCCTTCTCCT
CTCTGATCTCTTGATTCTTGCTGCCTCTGCCCATGGTAGTCATTACTATTCAAATCAAAT
GGAGGAAGAGTACGATGAACAATGGGAACTTGCATGTTACTTCCCATCATTGCCAGCATC
ATTGTAGTCATGAATTGAGACAGTTGCCTCATTGCTTCTTGATGAATTTGCATCTGAACG
CAGTGTTCATCTTGTTAGTCTTCATACTATGCTCTATGGTCCTCTGTCTCTTCATCGCAT
CCATGCTGCCTCTGCATCTGGTGTTGGTGCTGTTGATTTGATATCATCAATATGACTTGG
GAGAAAATGGTTCTTCATCATCCTGGATGCCTTGCATGTGACGTCGTCCCCTGGGGTTAC
TAATTGGAGTGACACTCTACAAGTGGGCAAGGAAACAGCAACAAAAATGTAAGTGGAATA
CAACAAGCAATAAATGAACAATAACTTCCAATACCTCAACGAGAAATGCCAGTAACACTT
CCATCATTTGCCTGTCCATCTTCAGTAAACACATCTACTTCTACCTGCAGGTCTATCCTC
ATTTCTATCCCCGCTTTCCTATCAATGCCAGCATCATTGTAGTCATGAAGTGAGTTTATT
TTTGTTGATCTGAATCAGGATTCATCTGGCACTGTACTTTATTGGATTTGTCCATGTATG
GTCAGGGGAAGGTGACTTATTTACTATGGCAGCTGATGGTGTATCAAAGGTGAGACAAAG
TCAATAAATTGCAGTTTACTTGGTTAGGCCAACATGACAGTAACATACAGAACATTACAT
TGCCTCTTTACTTGCAAAATCACTGTTGTACAAAAATTGATAAAGATGAAAAACATCCAA
AGTCTAAAACACTGCCTAACATTTCTATAGGCCCACTTCTACCTTACAAAAAGTGCACAA
ATATATATATATATATATATATATATATATATATATATATATATATATATATATATATAT
ATATATATATATATATATATATATATATATATATATATATATATATATATATATATAATA
TATAATATATAATATATAATATATAATATATAATATATAATATATAATATATAATATATA
ATATATAATATATAATATATAATATATAATATATAATATATATATATATATATATATATA
TATATATATATATATATATATATATATTATATATATCACTTAGTCTACAGAATCTAGTCA
TTAAGGTAACAAACAGACCCATGACAACATGTTCTCCATGATAGAGCCCCTCTGCAATGT
TTTTGGTAACACAGAGGCTTCATCCTGCTTTCTGTGTTTCTGTCCTTTTGTATAGAGCTC
AATCATCCCAAACACCTGAATGTACCTGATCAGGCTGTACATGTGATCTTGCCAGTGGGT
CCTGCAGGACTCACTGGTCTTGCAAAAGAGTCCTGCCAAATGTTTGGTGGGATCCTTCCC
TTTGTGGAAAGATTTCTGTTAGTGTTGTACCCATGGTCTGATGATGGGGCCGGGATGGGT
CAGGGGTACCAGTAGGTATCCTTGGCTCATGTCTCTCACCCCCACAAATGAAGTGATAAG
GTGTCAATGTACACAAAAAAGTGAAACCTCCAGCATAGTGCTGGTAGGGGGGAAAGATGG
TGTGCATGCGACGAAGCGTAAGTGTTTTGTAGAGAGTGGGGATTTATGTTCTCCTTGAGT
TTAGTTAAAATAAGGTGTAACTCTCCTGATATTCAATCTCTCAGATTTTGTTCCACGTTA
AACCTGATGGTGTCATTTGTATGAACTGACGTGATGGTCTGGGATCACTTTCATACCCGC
TTTCTGTTTTGCGGAATATACCGTCTTTATCCAACAGTACTTTGTCACGGAGCTGGTAGT
CCCAGTCTACGTTGGTATCATTTTCCTGTCCTGTGTTTTTATCTGTTTGTTTTTGTCTTT
GTTCCCCTATTTTTGACCAGTCAGCAATGAAGGGGACGTCAAACAACATTTCTTGTCCAA
AGATAGATGCTACTGGTGAGGTTTTTAGTACTGTGTGATAGGTAGAGCAAACGGCCCATG
TGACGCTTGTGAGAAAGTCAGCAATGTCACTCTCGTTGACCATATCGACCAATTCTAAGT
CAGCTGTGCGGAGCATCATCATGATTGCTTGATCCACCTGCTTGAGTATTGCATTTGCTT
GTGGGTTTTTGACACTGGCTGGCTCGTGCTTCAGACCATATGAGTCACAGAGAGGCCTCG
AAGTGAAGTTTGAATTCACTTCCATTGTCATAGATACTGTATTGACTACATGGGTAATGA
CTGAACCAGGTCCTTTTTATTATATTGCCTACTGTTGCTGACGACTTGTCAAAGTAGTGT
TGTTTGGCATGGATATGTGTGTCTTTGCTCCTTTGCCCGTTTGTACCCATGGGGATATCA
AGCTCATGTAGCTACCAGCAACTTGACAATTTCAAACCAGGTAGTTGTGGGGTCGATCAT
TGTGACGCACATAAAGTCAATTTGTGTCTTGTCCTTACCCTTGAGGGTGTACGGTCCTAC
GAAGTCCACACATAATGTCTCCCATGGGTTGGTAATTGCAAGTTTTGTTGGCAGTTTCCT
GTATATTAATTGCACGCGCGTGTTCACCTGGCAACTGTGACACTTTTTGACATGTAATTG
GACTGTCATTCTTAGACCTTTCCAATACATCGAAAGACAAGAGTTTCTTTGAGGCGCTTG
GTCCTGGGGTGCTGTAGGTAGTGGTGAAACCAAGCTACCACATGATGTTGGAGGCTTTTC
AGAATTACTATTTTGTCATCCTTACAGAGTACTTTGGTGTTCTTGACCAAGTGGGTTGAA
TAGCCTTTGTCTTGCAGGCTTTCATCTTCTTGTTGTGCCTCCGCTATCTCTCTGGTTGTG
AGGGGATAGATGGAGTCCTCTTTGTTTCGATTTGCAAACACCTGGTTCATTGATTCCTTG
GTGTTTGCTGGGGATGCTTCATGTTGTGCTGCATTGTGGTAGCCCCAGCATTGTGCAAAA
GTTATCCATGTTGACCGGTCATCTGTGACGGGTCCATGGTCTAGTCATGATATGGCATCC
GCAACTGTATTGTGAATGCCTTTGATGTACACAATGGTGGGGCTATACTCTTCTAAGAGT
GATCTCTGACAATACACTTGATCAGAGGTCAGACCTACAGCGTCCTGCATTAGGTTTTGT
GGTCGGTGTAGACCGTTATTTGTTGTCCCCAAAGCATGCCTTTCAACTCTTTCAGTGTTT
CTACTATGGCCAGTGGTTCTTGTTCTGTCACGCTATATTTTTGCTGCATTGGACTCAGTT
TCCTACTGAAAAACACCAGCGGCCTGTTGTTTTGAGTGATCACCACACCCAATTGAAATT
TGAAACTATCTGTGTAGATCTCAAAGCCCTGTGAGTAGTCAGGGTAGGCCAAGGTAATGC
GAGCGATTGTTGCCTTTACAGTGTCGAATGCTTGCTGGTGGATGCTGTGCCAATGCCGCG
GCTTTTTTGTTAGCCCTTGTGACTTTGGTGTGTCCCCACTCACCAACCAAGTTGATTAAC
GGTGCAAGTATTTCACTGTCTCTTGTCCAAATATCTCTGTAGTATTGCATCATGCCCAGA
AATCTATGGAGTTGTTTAACATTTTGTGGTTGTGTTAATTCAAGGATTATCTGTACCTTC
TTTGGTTGTGGCTTGAGACCGTCTCTGGATAACACATATCCTAGGTACTCTGTCTCCACG
GCACAGAAAGATGACTTGCATGCATTTACTGTGAAGACTGTGTCTCTCAACCTGATAAAG
ACCTGTCTTAATTTATTAAGGTGGTCTTCCAGGCTACCCTTGCTGATGCATAGTAAGTCA
TCAAGATAAGTTCAGACAAACTCAAGGGTTGCCATTAGCTCAGACATCTTAGCTTGCAAG
ATGTCGGGAGAACATGCAACCCACATTGGTAGTTGTAGGTAAGTGTACTTACCCCCTAGG
TTGCAAATTACTGTTTTTGTTACTGTCTCCCAAACCCCCAAAATATTACTTCCCCAGTAA
TCACTGTAATTCCCCGAAATTCCCCAGGAATTCCCCAATTAGGAGTCTAAAATATGACGT
CATAAGTGTCGGTTCCCCAAGTAGGAGTCTTGATTTGTATGAGGGTGTACGCGCAGTAAT
TCCACTAGGTGGGGAACCGCCTCTTTTTCAAAAAAAAGCCAAAATTACCCGGTAATTCAA
AATTACTGGGGAATTACTTGGTAATTTGGACCTAGCTTACCCCACGGAAAGATAATGGTG
CATATTTTGGATGCATCTAGATCCAATCTAATGGTGAAATAGCCCATGTTTAAATCAAGG
GCTGTGGCATATGCAAAGCCTTCTAGTTCTTGTAGAACAGTGCTAATTTTGGGAATATCA
AACAGTTTTCTCACCACATGTTTATTTACTTCCCTAAAATTGCTGACAACCCATACAATG
TTGTCTTTCTTTGGTATTATGAATGTTGCCAAAGCCCATGCAGAATTGTCTTGCCATTTG
AGTACCCCTAAGTCACACAGTCTCTGTACCTCCCTCTTGGTGGTCTTTACATACTTCTTG
GGTATTGGAACCTGCCGGCCATGATATGGCTGTGCTCTTTCTGTTAACTGGAGGGAGACT
GGCTTAAAATCCCAGTCACATAGTTTCCCGCTAAATAGCTCCTCAAATTCTTGCAGGAGC
TGGTAAATTTGTTTGTTCTGGGGGTACTTAGGTTTGAGAATTGCCCTTAGATCCGCTTTT
TCATATTCAGCGTCTAGTATGTGTATGGGACATTTTGTTGCCTCGAGCATATGCTGGGGT
TCTTTGGATCTGTCTTGGTAGAAGCTATTATTCATAGTCCAAGCCCGTTCAACCGTTGCT
CTTGTTTTTAGTTTGTTGATGTCTTGCATTGGCAGTGAGATGTCATCTAGTGTGATTTCT
TTTGTCCAAAAGTCTAGGACAATTCCAAACTCTTTCAAGGTACCTCTACATAGAATGATG
TCAAACCCTGGTTTGGTCATGCTATCCTCTTCGTATTCCACAGCATCCGCTTGTAGAAAA
TACTCCTTGCTACTGGAGTACTCAAAGAATTTAACCCTGATCTTTCCCCGTCCAGTTGTC
TATTGTCTAGAAGCTCTCATTTGAGGTATGCCAAGACTTTGGCACCTGCCTAGTCAGGTA
GGGAAAGGGTTTGTAATATGGTCTCCATCAGACCCTGAGTCCAGTTGGACTTTGATTTTG
TTACTGTGGCGACTCCTCATAGGTTGTTTGTATGCTCTGGAGGATCGACTTTCAGTTGCT
GGTTCCATTATGGCTACTAGTGCCTTAACACCGAGGCGGTCCTTTTTGTGTGATGCAACC
ACATGTTTTGGTTGATTGAGACTGTAGTTGACACTGGGAGTATTAATACTGTCCTCAGTG
ACCTTTCCTTTATTACTGTCGCTTTTGTTGCAAGATTATTTTAAAATATTTGAGGTCATT
GTCTCTAAATTGTCTTGAATTTTTCATTCAGACTTTCTTGTTTTGGATCAAGTTTTTTTG
ACGTTGTGTCTTTTGTGACGGTCAATTTAATTTAATTCATTTTATTTATTTTTATTAGTC
TGGATAGCTTTACTCGGACTGGGTTTAGCATAACTGTCAACTGCAGTGTTTAGTTTTGTT
TCTTACAAATTCCACAGTGCAATTCAACCCATGCCTTCATGAACTGTTGTCAGATTCGCT
GGAAAGTGTGTTTCTTGCACTTGCTAGACTTCTAGCGGAGTGCTTTCTTCAACTCCGCCC
AGACTATCTGGGCAAAGTTTGCAGCCTCTGGTTTCCTTTCTTTAGAGTGGGGCATACATG
TACCCCCATTCTTTTTGATCAAAATACAGTCATTGTTATAGTGGCGGCAGTCACACGTGT
TGTGACTTTTGTGTGGCCCCCATGCTTCTTGCATAGCACACAGTGCTTCTTGGTCCAGTC
CACTTTCTTGGGCTTCTTGGGGGTGTGGGAGTCCATTGACTCCATCTTACGCTTTTTATC
AACACCTATTGCTTTGATCATGCCGGAGGGCTTAGTATCAAGTTCTGACATGAGCCAAGT
CTCTAAGTATCCCTTATGTAGACAAAGTCAATGATATAGTATAGTTTATGTACTGACAGA
GGAGAAGGATTCACCTCTCATGGAACCCCTATTCCTAAAATTTCGCGAAGGTATCCAAGA
GGATACCTTCAGAAACATGTCCCAACTCTCGAGGATACAAAGGTCCAAGGCCAAGAGGTC
TGGCAAGAACAAGAGGTCTGGAAAAGACCAAGAGATCTAGAAAAGACCAAGGGCAAGACA
AACAGCAAGACTAAGTTAGCTTGCAAGACGCAAGACCAAGTTAGCTTGCAAGACCACATT
ATCTGGCATGACCAAGATAACATAGTGTGTTACTACATCCCTCATAGTGGATGATTATCA
TGTTATCGCTCTGCCATGCAGTACAGTAATTTTTAATCTCATAAAAGTAATTTCCAATCA
ACTGAAACTTCACTTTCGTATTTACTTCATAACAATTTCATCCTAACTATTGGCTTAGGT
CAAGTTTGGCATTGTTCTCAATATTCTCTAGGACCAAGGGAATAGGGCCCTAGTACTGAA
TGGAGTGGTATTCTCTGTCAAATTGTACTCGGTCTGCCAATTGGCCGGACACATGCACAA
CAAGTGAGTCACGGGGACAGCGTTGTCCAAGGGCAATACTTTCTTACTGGCCTGATTAGC
CTTTGGGCTGTAATACAGGTAGGGCAATGTCTCGAGGTAGCTGTTGAGCTGTTACACTCG
GACAAAAAAACTTAGTATCAAGACCCCGTTGGGCTTCTTCAACATGTTGGTGATGTAGTA
CTTGAGGGCTTTGCCTGTGTCATGACAGAACACCTGAATCAGATGGAATGTGACGCACTT
GTGAAACGAGTCCCAAGTCTTAGTGAGAGTCTCAATGTGTGTGACTCCTTTTATGTCTTC
CAAAGGAGTGCGAGTCATTTGGGCCTTGATGATCATTTTCCAAGGCTGTTGGGCCTTGTC
AGAGAGGAGGTTTCCATACAGCTTGAAAGGCTTCGTTCCTGCTGTTGTAACAGCTAGCTT
CACGGCTTGTAAAGCCTTCATGGCCTTTTCATGTTTGGCCTTCGCATCAGCTAGGGCAGG
TATTACAGCCTCAGGAGTGGTATCTGGTCCATCTCCTATATTGCCTTTCTTTTTCTTCTT
GGAGTTGTGCAGTTGTGTGTACTCCCCCTTTTGCAATCTCAGCATCAAGTTTAGCTGTTT
TAACAGCCCTCTCCACCTCAGCGAAGCTCATGTCAAGCCCCATTTGCTTGCATGCATGAA
TCGCAGAACGCAATCAGGAGAAACTGCTCAGGAGTCCAGGAACCCCATACTGCCACATTT
AACTCATTCCCTGTGATGGGAAGAGTCAACTTGAAGAAGGTGGTCTTTTTATTCTTCTGG
AGGGCATCCTGCTTGGAATCCTGCTTGCAAATGAAGCGTACAGGGGGATTCTTTCCTCCG
ATGCCACGTTCGCACTCAATCCACTTGAGCCTTGTAGCTTCTCTCCTAGGCTAGTACCTA
AAAAGTTTCTTGTAGGAACTTCTTGGAGGGTTAAGGAAGAAATTGTTTGCACAGTGGTGC
CTGATGAACATAGCAGGCTGTGTGGTAGAAATATCTTTTCGTGACTATCTGTGGGTCGTA
GGGTGAGACTCTTGTGTGGTGGCATGTCAAACTTACTGAATTCAATGGGAGTATTGTATG
ATAGTGACCAAAGCCGGAAGTAGTCAAAAATAAGTGTAGATAAATGAAGTTGAAAAAAGG
GTAACCAAGCTATTAAAATGATCAAAAAAGAGGACTGTACCATGGTGGTCTTCTCGAGTT
TATCATGCAGTTTGCATACAACTTGATTATCATTGGTTTGCCAATTTGGGTCTTAATGTA
CCTGATCAGGCTGTACATGTGACCTTGCCAGTGGGTCCTACAGGACTCACTGGTCTTGCA
AAATGTCCTGCCAAAAGTTTGGTAGGATCCTTCCTTTTTTGGAAAGATTTCTGTTTGCGT
TGTACTCATGGCCTGATGGTGGGGCCTGGATGGGTCAGAGGTACCAGTAGGTATCCTTGG
CTCATGTCAACACCATCCCGCATCCATGTGACAGTCACTCCATTCCAAAAATGTGTTCCT
TTTTAGGCTGCAATACCCCTCCTGTAACAGCAATGCGCTTCACTAAATCCACAACAGTTA
CATTTATGAAGAAGTTTAACCTTGGACAAATACACTTCATTTCAACTGATGACGATTCAT
CCTGTGGAAATTGTACTCCATTTGAAGAGGAGATTGCTTGAAACACAGTAATCATAATGA
TGAAATATCTCATAATTACTGCTCCACGGAGCAAACCAAATCAAACAAATGCAAATGATC
AACTAATGATCTCAAGTTTCAAGATAACAGGAAGAAAGGGTTTAAGTGACTACAAAACGA
GGAGACCAATCTTACGTGCACACCAATACACAGGCTTTTAGAATGGGCCCAAGTCAAGCA
TTATTTTAAAACTGATTGACAGTCATCAAAGCAGTGGCCACAGCATTGAGATTGATTACC
AACAACAGCAAATGACTTCATTTGAGAATGGTGCACGGTATTATATGACCAACAAGGACA
AAAGACAAAACAAGCAACAATCAGGAGACATATATGTAATATCTGAAGGTGAAATAAATA
GCAAGTTGTGGATGCAGGTGCTAGGACACAGAATACATAATTTTGGGATCAGAGGGCAGT
ACCAGTTGCTATTTTGCACGTAATGGAAGTGGCAACTATGAATGTTGTTGATGATTTTGA
GGTAGCTATGTTGGTAATATGTTGGAAGTTGTGCCACTGTGATGTCACGATTTCATGCAT
AGTAGTAACTCTCCCTCCTTATACTCTCTCAAAATTACCATGATCATCCACAATGTTTGC
TGTTTGCTGCCCAATAACACAACCAGTAATACCATGACCTGAAATGCTACCATCTCCTCC
CTTGCCAAAGGAAGCATTTAAGCCATCTTGAACAGCTTGGCAATTTGGTAGCAAGGTGGT
ATGCATTGGTTGCATTCACATGGGACACAAAGGTTCTGGACCAGTTAACCTTGTACATTA
GTTTCATGCTGAAGGACATTTTCCATTGTAGCATTGATGACATGGTAAACTATCATAATT
GAGGTATGTTTTGCTGTTCCAAAGTTTCAGAGATGATGGGATTGAGGATCTTGCTTCTGT
TTTGTCTGCCTCATTTTTCAGTGATCTATGGGTGGTGCCAATTTATATTTGCATGCTGAC
ATGAACAGTTGACGGGAAAGTTACTCAGATGCCTTGTTTCATCAAATGGCTTGCCAATTA
GTGCATATATGATCCCACAACTCTCTGTTGTTAGAATGGCAACTGATAAGTTTATGAACC
AGAAGCACCTATTCATAAAATGGCATATTTTGCATAAGATACATAGATGCACCATACCAG
CTGAACAAGGGCCATTTTCCCTTTTATAAAATGACACTGCCAAAATAAAACTTCATTAAG
CGAATGTTATGTTATGACCATCAATGTTCCAATTTGACACCATCATTATACAAAGAGATT
GGGCATGAACTTATACAATTATAATGGCAGCTATTGGCAATGCCATTTTATGAACTATCA
CTACCAGTGATATAATGAACATCATATACTGGTACTATATACTAGTAGCAGAGCAAGCAG
GATGATATTAAGTAGCACTTTGCATTTTGGATGCCATTTCCCGTTGCATAAGAAGTAGTA
TACATATTTAAATCGGTACTATACCGTGACATACTTACCTACGTACCTACCTGCCAGCTT
ATGCATGGTATGTAGACATGTATGGTTCTTTTGATTCCGTGCACTCCACTCTAGCTTCAC
CGTGTTTATACTTCAACCAGAATTAACATGTAGTGTCAAACATGAGAGAGGGTCATTGAA
CTTGTACTTCTTGCGTGGGACCTCTGGTATTTATTATGCAAAAAATCACATCGGGCACCC
ATGTATGATTTATTCTCATGGAAATGAGAACTTGGAACACACTTCATCTCACGTGCCTTG
TTGTATGCATTCTATGTATGATCTCAAAACCTTGATGCAAAAGTTACACAGATACCCCTG
ACATAGGCCAAGAATCTGCCATTTTTAGTACCATAAGGTACTAAAATCAATAGGCGCATT
CTCAGGACTCCCCAGCAGGAGAGTCTACTGCCCCTGATCCAAAAGGCATGGACTCCCCAA
CACAGGAGTCCACTGCCCTACTCCCAACGGCATGGACTCCCTAACACAGAAGTCCATAGC
CCCAAACGATAGAACACCTTGAGAGGATCTACACAATGTTCGTTTGCATTGTTTGGATTG
GAATTGCAGTTCCACTGCCCTTCCATATCACAATTACATGAAGAATAGCTCATAAAATCA
AATCTTTTACACCTGTTGAAGGTATTTTATATTTATGGTCGATTTTGGTCACTTTCTGCA
AAATGGTCACCAAAAAATGGCCTATATAATAGAGTTTATGGACGTTTGGAGAACACAAAC
AAGATTTTAAACGTTTCGAATCTTAAAATGTAACAATAATTTATATTAATGTCCGTATAC
ATATAAACGGGTTATATAAATTGAAATTACTAGATATACAGTATATTGATTTTTAGGAAA
CTTACTATGTTCAAATAAATCGACGAAATTTGATAGTATTATTTTATATTAATGGCTGTA
TATCAAAGTCTGACATGTCAACATGTCTGCATATAAGCCAATGTTTGTCCGTTTATTTTT
TATGAATGCCTGTATATCATTTAATCACACATTTCTTGCCTGCTGCGTAACAACCATCCT
GTAAGCATTCAAATTGTTATATACATAATCATGGGGTATGCTTATTCACATATGTACATG
CATACTAAAAATATCATACTATACGGGTCTACACATATTAGGGAATGAAGGTTTTGATAA
ACAAAAATGCCCGTTTTTGTGCACACATTTTAAATATCCGTTGGTTGCTCACTAATTTGT
GCCACCTCGCTAATTTTTTTGTATGGTAAGGTACCACCTTAATGGTACGATACAATACCA
CACCCACGCTGCATGCAGGCTGCTCCAGAACTGCTTTCCACCACCATGCAAATATCAGCC
CAATTAGAATGACCGACAATGAACAATGAGCAAAATGATTGTTTTGGCATCATCGGATTG
TGATGATGCAATACCACCATGATCGCATCTTGAAGGGACGCCTTTTTGGTAGAGTAGATC
GTGAAATGTGCTTGCTGTGACTGTTTTTTCACGTGCAGCAGCATGAATGTTTTTACATGT
GAGCAGTGGTCGCACCGGAACGAATCGGAACGACGCTGATCAAGATGGGCCTGAATGACT
CCCAATATGGAGTTGCCACATTGGGGAAGTCGTTTTTTACGCAATCGTGCGAAACTTTAT
TACGCAACTGCACTGTCACGCTACTTTGTTTGTGCAAAATCGATTTGTTATGTACATAAC
TCGCGGCACAGGTACGTCTGTTTTATGTATATCAATTGTTTATGTACATATCGCGCATTA
TTTTTTATTAACACAACTGCAACACTCCTTTGTTTGCGAAAAATCGATATGTACATCGAT
ATGTTATGTACATAACCATGATTGATTGAAAAAAAGGTATGTTTATGACATTATTATGTA
TATAACAGCACATGTTCATGACATTATTATGTATATACCAACAAATCGCTTTTTTTCTGC
CCATCTGTTTGGTGGGCCACATGTGAAATGATCCCATACAGGTACATTTATGTCTTTCTT
ATGTACATACCAACATATGTTTATGTCGTGGTTATGTATATACCAACAATCACTTTTTTG
CATCCCTTTCTGGCCACATGTGAAATGGTCACACCTAGGTTTGTTTATGTCCTTGTTATG
TATATGCGACACATGATTATGTCATTGTTATGAATATATACCAATATATGTTTTTCGGAC
GCTTTTATGGCATCATGATTGATTGATCGAAAGTAAAGGTATGTTTATGACATTATTATG
TATATAACAACACATGCTCATGACATTGTTATGTATATACCAACAAATCGCCTTTTGGAA
CTCTACCCGTAGGGATGCAATTTGATAAGGAACACTCGACGGGACTTGTATGGGGACGAC
AAGTTTCGCGCTATTGAGATGAAGTATGGTAATGGGACAAAGACGGATAACTTCTTGATG
TTCTCTGATTGACATGTTCAATTACAATTCAGACAAAAAGGGAGATTGGCGACGGGATAT
GTAAGTATGACTGAATTTTTGGAGATCTCAGCAAAGCATGGTGATGATGTTTTTCGGATA
GGACATGAAAATAGGCGTCGATGTTTGGGATGTAAACTGAGGTACTTCGTGATTTTGCAC
AGAAGTCTGGTGACGATATAGGTTGAGATGTCAGTGCGTCGCGGTTTTTGGAGAGGTGGC
AACAATGTCGATATTTTTGGTGTTTTGCTCTGGTGATTTTTGATTGCGCAGAAGTCTCAT
GTCGATATTTTTTGAGATCACGTTGAAGCAAGGAGTCGATGTTTTGAGATGGGGCAATAA
TGATGATGAGGATATTTTGGTAGTTGCGCCCAGGTGTTTTTTGATTGCACAGAAGTCTCA
TGACGATATTTTTGGAGATCACATTGAAGCAAGGAGACGATGTTTTGAGATGGAGTTTAA
TGACCTCTTCGATTCGCCAAGGCCAGGATTGTTTGTTTTCTGTGAAAGGGTTCGAGAGGA
AGCATTGCGCTGGGTGAGGTTACACAAGGACACGTTGAAGGGGAATTTCAAGCACCAACA
AAAAAGGAGCAAGGTGGCTTGGCCCGAAATACCCTCCAATTTTGATGAATGGGCTCCACC
GAAGAAGAGGAGGACTCAGGGTAAATGACAACACTCAGAGCGCACAGTATGATATTTTCC
GTAACGAGAGGTAAGTTTATGCATTTGTTATATATATAACTTTGTGTCATGTTGGTGAAC
TACGGATAAGACAGTTCTCTCTTTTTTGGCCAACCAATCAGGTTATGTTCGTAACGTTGT
TATATATATATCCGCGTGATCATCTGTATTTCTCAGACATTGAAGACATCTGAACAAGCA
AAGGTTAGTTATTGCAGAGGTGATGTATTGAGGGTTTTTTTCTGGAGAAAAGTGACGAAC
TTGACCATTTTTCTGAATGTGTTATGTTCGTGACAGAGTTATATACATAATCGCATGGAT
AAAGTGCCCAAAGGGTTTTTCCCACAGTGATACCAGCCACCTGCTGTGGTTTTTTCACCC
AACCCACTCAAAACCCCAGAGTTCTTTGTCATGTGTGAAGGAGAATTGGGGTAGTAGTAG
AATAATGAAATTTATTGTAACAGGATAGTATTTTGGTGGCATTTTATAACATAAAAACTG
ATAAATCCAGTGACCATTTTGCAGAAAGTGACCAAAAGTGACCAAAAATATCTCAAACCC
TGTTGAACCTACCTATAATTTTTGTGCTTAATATTTTTTTGCGACAACCGGCTCAGGTCA
CTATCTTAAGATAACCATGGTGTGACCTTCATGCACCAAAGCCATCGGCATCCGACTTCT
CGAACACGAGGTAAGATAAATAATTTTTCATTGCGAGAGGAAATTTTTAATTTTTTGCAA
AAGTGATAATATTTTTTTGTGCGACCGACAATCTCTCCAAAATCATCTTTGCAATTAACA
AATTCCTTCAGTTTCGCAATCGACGAGCTCAGTAAAAATTTACTCAGCAATCGGCCAAAT
AAGCTATCATTTCAAGCGATTGACTTTGGCAATTGGGAAATCCTACGAATCGAGTTAATC
TCATGATCAAGAATTCTTAGGAAATAGTTGGAAGCAAGGCTTTCAAGAAATAGAAAGTGA
AAAAGAAAAATTTAAAAATAAATAAAAAATCTTTTTTGACCTAATCTCCACAGGGCACTC
ACAACCTTTTTCAAGGCATTGTTTTATAATACACCCCTCGGAGAAGCAATCAAAAGGATG
TCAACAAGCAAGTCAAGCCCAGAAGGACTCAAGCCGCAGGAGTGTTAACGGAGCTCTGGG
AGGTCCAAGCCTCCCATCTCCTATTCCCACTGCCATGGACACCCCCAAGGTGGTCAACAA
AATCAAGGTCTGCAACAAAAGGACCTTGTCTGTCACCGTCTTTGATTAGGGAACCCCTGA
ACAGTTCCTCAATCATGTCCAGACCTCAATGGAAATTATTTCCCAGAGAGGACTAGTCAC
GGACTATGAGGAAACCTGTAAGGCAGATAAAAAGGCTGAGGAAAAACTGACTGTGGCCAC
TGGGGCCAAAGCCAAGTACAAAGGGAAGGATGCGAAAATTCCCCCATCCTCCAGTCTTGG
AACAAGGCAACTGCTGCTAACATCTACACCAGTGAGGTCATAGTGTCCCTGCTGCCAACA
TCCACACCAGTGAGGCCATAGTGTCCGCTGGCCAAGCGATCTTCCTGCAGTACTCCACTC
AACTATTGGAGACTGCCCGTCATCCTTGGACCACCATTGTTGGGGAGCAAATCAACTGCG
GACCCTGGACAGATGTGTATGGGACCGAGCATCCCACAAAATGCCTGGCATCGTGGAACT
CCTTTCAGGAATGTGTCCAGTTGCATCTGCAGACTGTCTTCGGGACTGATGCAGCAGAGC
AGGAATGTTTTATATCAGCAATGGGCTGAAGAAACCAAACAGGGCACCTATGAGAAACTT
TGTGCAGACGATCCAACACCTTAACGGGTATGTGGAACTTTTGCCATGCCTGTTTTACTC
TTGGAAGGCTGCAAAGTCAACAAAAGTATGTGGGCCGTTTGATGATGCTGACTTGGCAAA
CCACATCTTCAGGATGCTTCCTAGGAACTGGCTGAACCAATTTGAGCTCAGTGGAGCCTT
AGTACCACAAAGTGTCAGGGAACTTCTCAAAGTCCTTAAACGCATCGAGAAGGCCTACCC
CACCAAAAAGGTTGGAGAAGGACCCAAGACTGTAGCCAAGTCTAACAACTCATCTAGGAA
GAAGATGGTCTCTTTCGGTGACCAGATTCCAAAGAAACGTTGCACATGTTCTCTCTGCAA
GAAACATGGGGGCACACATACCACCCACAACACTCCAGACTGCTGGAAGTTTGACTCCAA
TGGAAACGCGAAGCCCAGCTTCAATGGAAGAAAACCAAATGGAAACTCTTGTGGACTAGA
GAGACCTGCTCGAGGAGGAAGTAGCTATGTGCAGCTATCTGCTAAAATTGACAAACTTAT
CAAGTCCAACAAGAAAATGAAGCGTGCTATCAACACGAAGAAGCATAAGCATCGTGACAT
AAGTGACAGTGATGATTCAGACTCATCCTGAGATGATGGGTTGGGGGGGTACTAGGAATG
TATGTGATAAATCTAACTGTAATGACATGACCAACACATATCCTAGTCCAATTAAAACTT
CCCCACTTGCCAACATTACATTTTCTGATTCAAACAACACCCATTTGAATCTAGCAGAAG
ACCTAGGAAACCTTCCAGCTGAACTTACATAGAGTGAAATAATTGCCGAATTGTCAGACC
CCAAACTGTCTGGTGACCTTTTCAATAGTGTGAACCCCCCTTTGACAAGTAAAGAAGGAT
GGGTCACTACTGTAGTAGCCAAAGCACACTATAAAATGACTGAAAATCCAGTCCGTAAGA
ACTTCAAACACTCTACAGGGCGCTGTACCAGTAATACAGTCATCAGGATCCTTCTAGATA
GTGAATCTGAAGATGATGACCTCCTGTTCCATGCAAAAGGAACGGAGAACACTTTCCCTA
CTTGACTAGGCAGATGCCAAAGTCTTGGCACACATTGAATGGGAGCTTCCAAACCAAAGG
AAGGAGCGAAGTTAACTTAAAGTTTGTTGAGTATTCGAACAGTAAGGAGTACATAGTGAC
TCCCGGCGTAGTAGAGTATGATAAGAAAATGATGACCCAGCCAATGTTCGACCTCGTTCT
CTGATGGAACAAAAGAAATTACCATTGATCATGTCATTTTGCCAATGAGAGACATAAATA
GTCTGACCCCATCAAACATGGATAGAGCCTGATTTGTCAACAACAACATGGCAAACAAAC
CGCAAAGTATGCAGGAAGCAGCACAGAGCATAGTTAATATCCTAGATGCTAATTATAAGG
AGATAGACCTCCAATCAATTGTTAGCACCATTGTACTCACCTTAATCCCCAAGACCAAAA
CTCATTACTGGAGTTGCTCACAGAATTTGAGGAACTTTTGACGAAACACTAGGTGATTGG
AACAAAGAGCCCGTGTCCCTTGAACACAAGGAAGGTGCAAAAACTTATCATGGCAGGGCA
TAACCAGTACCCAAATCTCACAAAGAAACAATGGACTGGGAGTGTTAGAGTTTCAGCCCA
AGTCGGAATGGGCGTCACCGTCATATATAACTTTTGTTGAGGGAAATGGTCAAAAAAAAT
TAAATTTAAGCAATTGAACCAAACTAATGTAAGTCAAAGCTTTCATACAAAATTCAAGAC
TTTTACTACCAGAGTAAACAACTCTAGCAACTGTTCGATAACATCATTCATATTTGTAAT
AAGCAACAACTCCGAAAATATTGGGAGTCAAGAGAAAAAAACTCTCCCTCTTTTTCTAGA
GAGAGAGGGATGTGTTTTCCATGGCAGCAGAGCCAAAAGATGTGCACTGTTGTAATCGGG
CTGCTTGGAACAGAGGAACCCTTTTTGAGTTCGGTCCGTTCTGGATTGTTTTTTGAAAAG
TCATCCATTTAGAAAAGTTCTATCCATCATGGCCAATTCTTAAGAAAAGGATGAATCTTA
AGATTCATCTTTTTCTCAAGAATCATCCGTTTCAGGCCAATTCGGACGATTATTGGAAAA
AAGGATGAAAGTTAAATTTTTTTCGTAGAATGTCAACTCAACTGATTCCTACGAGACGTG
GATGAATCTTTGTGCAAAGGACGATTCTTAAAAATCAGCCATACCGACAAGATTCGTCCG
TTTTGGCCTAAATAGGCTGAATCTTGAGGATACGGTCTTATTTCTAAGAATCGTCCTTTC
TAAAAAAAACCTCCGTTCACCATGATTGGCAGTTGCTACATAAATTTCCATTATCCAGCT
GTCAAAGCAAGGCAGCTGCAATATTGCCATTCAACAGGACGTCGAGGATTTTGTTAGAGT
GGAGTATTATGATCAGTTGAAGTAGTAAGAAGGGTAAGATGATACTACTACCACCAGTTG
AAGAAAAAATAATCTAATAGGTTCCATTTTGTTCTTGTATTTAAATTCCAAAGTAGAATT
ATTTATGTTTTCCTAGAGTTCGTCTTGTACTAGGTAGATTGTTCTTTAAATGAAATGGTT
CAATCAATTGCCCTCTGTTGGGCTGTTTCCCTCAACTTCACTGCAAAGAAAGACAGAACT
GTAGGCTTTCTCACTGATTTTAGAGAAGTAACTATAGGACTAGATAGAAAGCGGTTTCCA
TTACCCAAAATCAGTACAGTTCTGCAAGAGCTAGAAGGATTTACTTATGCTACAACCCTA
GATTTAAACATGGGTGATTATACCATTAGATTGGATCCTGATTTGTCCAAAATATATACT
CTCATTTTCCCATGGGGCAAGTATTCTTACCTCCGATTGCCTATGGGCATAGCAGGTTCG
TCAGACATCTTTCAAGCAAAAATGTCAGCACTAATGGTAGTCTTACAGTTTGTAAGAGCT
TACCTTGATGATTTGTTATGCATTACAAAGGCAAACCTGGAAGACCACTTGACAAATTGA
AAATGGTGCTTAGGCTGTGAGTTTGTCCCTTGGATCTTTGTATGTTGAATTGTATTTTTT
CCATTGTAGCAACTAAAAAGATTCACGAATATTGCTAAGGTATATTTGAGTTTGTTGTTC
AAGTGAATCTTGAATCGATGAATCCCAAGCACATCGACACCAACAACCCACAACAGACCA
CAACAATATCATCTCTTTTCCTCACCATGAGATTTGTCGCCTTCAAGCTGTTCAGTGAGC
TCATCAACCCCTCTCCTATCAGGGCTATCTCTCCAGGAAATCCCACGATTACGGGCTGAG
GCATGAGAGGGTGCAGAATTGCTGCCCTCAGACACGTAACAGGGGTTCATCCAGTGTGTA
ACCTGTTACGACATACGTTGTATTCTATGGACACTTGGAATGCTCTATAGATACGTGGAA
TGCCGTGGACAATTAAACATTGATTTGACAATTTTTGGAAACAATTTGATTGGTCTAAAT
CGTAGCCCCGATTGGATGTTTTGAACTCCATCAAATCAATTTTCAAATTGATTTTCATAT
GATTAGTGAAAAATTGATTTATGATTGTACGATTTGTATGAACAAACTCACTAATTTTTG
TGCAAATCGTCAAATAATTTTTTTAGCGATCAAGGTAATGATTTGACATTGGACATCCGG
GGAACAAACTTACAGCCTTACCAGGCTACGCCAAGGCGGGCTTGTGAATTAACCCAGAAA
ATCGTTTTTCTGTGCCATAGAAATAGAGTATCTTGGTTATACTCTCTCACGAACTGGGAT
GAAACCTCAACAGAAAAAGTTACAGGCGATCCTCACGATCTCACCACCAAAAAATGTCAA
AGACCTCCGTAAGTTCCTGGGCATGGTCCCGTATTATAGAGATCTTTGGGCAAGATACAG
CAAAGTGCTTGCCACACTCACCTCATTAGTTGGAGAGTGTAGTCACACCAAGGTCACCAG
AGCCAATAAGACAAAGAAACCTCCATGGTACTGGGACACGGTGCATCAAAAAGCATTTGA
TGACGTTAAAAGGTTCAATTGCCAGGGATGTAGTCTTAGCCTATCCCGATTATTCAAGGG
AATTGAGATATATACTGATGTCTTGTATAAACAACTTGGATCAGTTATCACCCAGGATAA
TAGGCCACTTGCGTTTTTCAGCAGGAAACTGTCGACAGCACAACAGGAGTACAGCGTGAC
TGAACTTGAACTACTGGTCATAGTGGAAATACTAAAAGAGTTCAAAGGCATGTTGTGGGG
ACAAAGATTCAAAGTCTATACAAACCATAAAAATCTCATCCAAGATGCCCTCGGATTAAC
CTCTGACCATGTCTACCAATGGAGATTGCTCTTCAAGGAATTTGGCCCCAAAATAGTTTA
CATTAAAGGCACACATAACACTGTTGCCAACGCCATCTCTCGCTTAGACATCATCCCAAT
GCTGAGTGAACATGAGAACTGGATGACACTTACAACATGCTGGTGTCATTACACCATGCA
AAAAGAGAGTGCAATTGACACCTCTGTGTACCAAGAGGAAATGAATCTGGTGTTTGCAAA
CCGCAGCGAAGAAGACGCAATCTACCCATTAACAGTACGAGAGATTGCCCAAGCACAAAA
CTTGATGCCAATTTGAAGACGCTTAAGGACCAGTACTCAACACAATTGATTGAAAGTACA
GAAAGCCTATGCAAGGATGGGAACATGGTCATTTCAAAAGAACTTCAACACCGTGCAGTT
AGTTGGTACCACCACTATATACAGCACCCTGGACACACTAAACTTGAAGAAACCCTTTGT
GCTGTGATGTACTTGATAGGTGTGCAAAATACTGTCCGTAAATATGTCAAAAACTGTCAT
ACATGCCAAGGCAACAAGAGTCATAAGCATAAGTATGGGAAATTCCCTACTAAGATTGCC
ATCACAAACCCTTGGGAAGTACTATGTGTGGACCTAATAGGCCCGTACACAATCAAAGGT
AAAGATGGGACAGTAATTGATTTCATGTGTCTGACTATGATTGATCCAGCTTCCAGTTGG
TTTAAAATAGTTGAACTGCCGGTAATCACTGAGGCGATTATTCCCCTGGATACAAAAGGG
CGTAAAGGCACAAAGAACCATAAGGAAACTAAGTTAGCATACTTTGATAAGTCATCAGTA
ATGATCAGCCACTTAGTGAACAAGACCTGGTTTAGTAGGTATCCATGTGGTTAATACATA
ATTTATGACAATGGAAGCAAATTCAAACTTCACTTCAAAGCCATATGTGAATCATATGGG
ATCACGAGTAAGCCTACCAGTGTAAAGATTCCACAAGCAAATGCTATTCTAGAACGCATG
AATCAGGTGATATCATCTATGCTCCGAACAGCTTAAATAGACATGACTCCTTCAGCAGAA
CCAAGCAATATAGATACGTTCTTGACAAACGTCGCTTGGGCCATTCACTCAACTTACAAC
ACAGTACTAAAAACCTCCCTAGGTGCAGCCATCTTTGGACGGGATATGTTGTTTGACATT
CCCTTCTTGGCTGACTGGAATAAAATTGGCAAATATAGGCAACACCAAACAGACCAAAAC
ACAGAACAGGAAAAATGCTCCCGTCATGATTTAGACTACAAAATTGGTGATAAAGTACTT
CTTATTAAAGATGGTATACTCCGCAAAGGTGAAAGTAGATATGAAAGTGATCCTTAGATT
ATCACAACAGTTCATACGAATGGCACCATCAGGATTCAACACGGAACAAAATCAGAAAGA
TTGAATATTCGAAGAGCTTACACCTTTTTTACCAACTAAATGTAAACAGAAAATGATGTC
AGTTTTCAAAACAACAAAACAGCCTCTCCCTCTTCAAACAACACTTACTCGTTAAATACG
TTTAATAAACTCTTTAGTTTGTTGTAGTTACTCTGATGCAAACATTTGTTTCACCTAATG
ATACTTAGTTTTTTTGTTCCATTTTTTCCTGAGACTCCATATGTGGGGACGAGTGACAGA
GGCCAAGAATCAGCCCATTTTTGTACCTAAGGTACAAAAATTAAAAGGATCATTCTCAGG
ACTCCGCAGGAGGAGAGTCCACTGCCCCTGATCCAAAAGGCATGGACTCCCCAACATAGG
AGTCGACTGCCCTACTCACAACGCATGGACTCTCTAACACAGAAGTCCATAGCCCCAAAT
GATAGAACACCTTGAGAGGATCTACACAATGTTCGTTTGCATTGGTTGGATTGGAATTGC
AGTTCCACTGCCCTTCCATAACAGTTATCTCATAAAATCAAATCTTTTACACCTGTTGAA
CCTACCTATAATTTTCGCGCTAAATATTTTTTTGCGACGACCGGCTCAGGTCAATCCCTG
ACTGGGCATGATTCCTGCACAATTTTGGGATTTATGAGATAAGAGTTTAATCTTGGTATT
TTTGTGTGTCATAAGTTATTAAGTATGACCTTCCATTGGTCTTTTACAACTAAGCATGAA
ATTGAGAGAAAATGATTTTATATGTAATCAAAAATCAATATTATATTATGTTCATTATGA
ACATAAATGTTGGACTTAATCATATCTTTTGTAATATATTGACCATTCAACATTTATAGG
TTTCATGCGCTTAACTCAATTCTATCATGTCTTAAAGCAAAAGAGAGAGCTCACAAGTGG
ATGACACCCGGTTGCATACACTGCTGCGAGCTCTGAATATACATCCCAACTACTACAGAC
GTGGTGCAATTATTGCACCACCTCTGTAGAACACTGGTATATTTCTACTTATTTTCCAGG
AGGTGCCATTATTTCATCACCTTGTTGTCCTATTCCCATCTACAGACGTGTAGAAATGCC
GTTGGCATGTTGCCTTGAAAAAAATTTCTCGAAGGGGAGGTTGTGAATCAGCTCGTGCAA
TTTTGAAAATGCTAAGAAGATAACAAGAAGGAAAAATAGAGACATTATGAATTTATTAGA
ATAAATGTTGGAATAATTTAAAATCATCAGTACAAATGTATAGCAACAGATTTTCTGTTC
AGTCTAGTCCAGAGACTAGTCTCTCACAAATTTGTCTGTTAGTCTCCTGCTTGCATACAT
AGGAATAGTATGAAATGAGGTGGTGCAATAATTGCACCACAAAAAAGAGTGGATTAACAC
AAAATCTATGGTGCAGTTATTGCACCACCTCTGAAAGTTGGGATATGGGTGTAATATTTC
ACACCCTAAATTATCATAGGTCTCAGCAAAGGGAATTGTATTCCGTGGGAAATTTGGCAC
AAGAAACGTATGAAAGGAGTTCAAAAAATATCACCCTGGTGTTCTTTTAAAATTAACATG
GTGGTTCTTAAAACCCAGATTTTACTTTACAATACTTACATTACCTAGACTGCATTATGG
TTGTATCATGTAATTTTGGATGTAAGGGTGATTATTTGCGCATAATTTTAGGCACAGATT
TTTTGTTTTCACTCATGTCTTGGCTTAGTGTCATGACTCCCGAGACTGCCTGCACAGATT
TTTATTTTTTGCACATTTCCCAGCAAGACAGGCAACTTTGCCACGTGGAAGTTCTTTGCA
AGCCAAACTGACAACAAGTGATGACTTTGGCATTTTTTTTCTCGTTTGATGACTTTCACA
ACCATCTGACGACCCTGACCACTCTGTGTGACAACATTTTGACAACCTAACGACTTTTGG
TGAAGACCTTTTGATGACCCTGATGACTTTATGTGACGACCTTTTGACGACCAATGTTAC
GACTCATTGATTACCTCTTGATGACCCTTCTGACAACTCTGACGACCCACTTGACGATTT
CACGACCTTCCACCAAGAAGTACAGTTAGAGCAAGTCCCAAACAGTACAACTCCATGACA
ACCATGACGACTAAAGACCCAAACTGACGACCCAAGAGATCTACTGTGACGACCTGTACG
ACTTCACCTGACGACCCTTGACTACCCAAGTGACAACCAAAAACGACCCTGACAACCCCT
GACAACTTTAGTGGCGACCTCTGACGACCCAACTGACGACCGGTTGATGACCTCAAAAAT
CACTTGACGACAACTGACGACTCCATCTGGCGATACTTATTGCCAAAGTTTATATGCCTG
TCTTGCATGGAAATGTCTTGGAGTAAAAACAGAATTCTGTGTAAACCAAGAGGCTATCCA
AACCAATTTTTCCTCTCTTCCACCCCCACATCTTTATTGGGGCACCTCATTGTCACATCA
CGAACAAGTTATTTTCATCTATTCCAAAATGCCATGGTCAGTACTCAATCGCTCGTCTTC
AGTGGATTCTGTACCTTTGTTATCACGTTGTCCACTTCACATTCACGTTCAAGCCGCCAC
CATTTTCATTGTCTCCTTAGTGACCAATCAACCGTGTACTCTTTGATAGTGATGCCAGCA
ATGATGAGTCCTCCATGGCTTCTGATACCTCATCTGCATCTTGGGATTGGAGCAGTGATG
ATGAGAGTATTGATCACAACAATAATCATGAAGACGATAATGTTCACCCCATCACAATTT
ATTGTGGAAAGGAATGCAATAACTACAATCCAATGCATCGTTTGCAGGATCTGCAGGATT
TGGCTTTCCTTAGCGGGGTGCAACAAATTAGGAATGATTGATGGGAGCATACAACTTTGA
ATTGGAATGCTCGCGTTGTTCAACTACAACATGAGGGCGCCTTTGAAAATGAGAACTTAA
TGTCTCTGCAAGCACATGGCAAGCTTATCCGAATCCTGGATCCATTGTTGCAGCGAAAGG
AGTACAACAGCCGTGGACCTGAGCCCAATTGGGTGGAACATATTGTCGGAAATGGACTGC
TTATTGTATCTGGTGGGGGGCCAAAGTGTCAACGCATGATCTTTGGCATATGCAAAGATC
ATTAACGCTGCTAACACAGCAGCATAACTCGCAATTGAAATGCCCTCAACACCAGAGGAA
TGGAACACAATTTACAACCACTACGAACAAAAGAGTACAAATGAGATCATGGCTGGTTGT
GTTGCATGGATTGATGGTTTCTTTCAGAGTTGAAATAAAACTACTAGAAAAGAAGTTGCC
GACATAACTTCTTATTACTCGTGGCATTATGAGTCATATGGATTGAACTCCCAGTCATGT
ACTTTGGAGTTGTCAGTCCAGGATCAACGAATGACAATATTTCATACACACAAGCTGATG
AACTGAAAGCTGCATTATCATCCCTTTCACATGGGCTCTTTGGTTTGGGAGATGCCGCCA
ATACATTGTCCGAACACTTATTGATTCCATTCACCGGAGCAGATAGACTTGACCCCGCCC
AAAATGCCTTTAACTACTACTTATCTCATCCTGTATTTTGTTAGAAATGGCATTTGGTTG
ACTAGTGAAGAAGTTTGGAATTCTTAGTGGGAAAGTTGGTGGGAGAATAGAACGTTTTTC
TGCAATCTTGACAGCATGTGCAAGATTGCACAATTTCATTATCACGGAGGATGGGTCAAT
TGATCATGATTTCTCTTCAGTAGTCGAAGAGTATGATTCATTTGAAATTACTCCCAACCC
TGCTGCGCCTTTGGGCATGTGAAGAATTCCACACATACACTGGAACCTCACGAACAAGAG
GAGGCATTGTTGACTATATTCGTGAGTACAACATTCTTAGGCCCTTGCATAACATTGCAA
GGCAAAGGCAAGAGCAAATGGAGGGTGTTGTTGTATCTCCAAATGGGAATATAACCGATA
GAGATTTTGCCAGTCCACCTTAGATTTATGTTGTGATGTAAATATAAATACATATTAAGT
TTGATGCACAATTAATTAGCACCATCAGACCAAGAATCCTCAGATCAGTCTGGTGATTTG
TTAGCCATCTCTTCCATCATTTCATTGTATTTCTTTGCATAATGCTTCCTCATATTTGTT
GCATACATACCATCATCCCTAATCTCCAACAAAGTTCCTTCATCACCCCCGTTAACCTTA
CATTAAGTGTATTTGCGCTTCAACTTACTTAGTTTCTTCTCATAGAACTGAGCGTTGGAT
TTCATCTTTAGCATTAGCTCAACCTTCTCCACAGACCCCCTCTCCTGCTCTCTCTGAACA
ATAGCTGCAGCTGCTTGCTCTGTTGCCTCCAGTGCCGAGAACTTCCTCCTGCAAAAATTG
TCAGAGTCAGGATAGGGAGACAGGTTACGTTTCGTCGCAGTTAAACCCTGAGACTTGCGA
CTCTTATTGTTGTTAAGGGGAATGTATCCTCCAGCGCTCAAGGTACGCTTAACATTTTTT
CCCAACTCAGGATAATAACAACTTTCAAACCCGTTATCTCCTAGTTCAATTAAACAATGG
TGTAAATAAAGGATATACACCTTCCCTCCAAGAGCGGCACCAAAGTCTCCATTATTACCA
GACAGATTCTTCTCATTGCATGCAGCATGGTAGACTGCTTGAATAACATTGAATACTTCC
TTGAATTCATCAAGAGTGAGCGCATCATAACATTCCAAAATGGATTCTTGGATGGAGTAC
CCTATAAGAGCGTTGCCACCGGCAAGAGAGATCCTTTTAATATCATCATCAACGGAGCAG
TAATCTGCATACAGAATACAAATGCTGAGGCCTTTGGCTTTCTCGAATCCAGGCCATCTT
TGTCATGAGCCTCTTTGATAATAATGACTTGCTCTTTCTTCCGAATCATCACAGTAACCA
CACGGTAGAGAGCTCCATCACTCTGGATACATTCAGGCTTTGCTGTTCCCCCTTTCTTCT
TGTTTCGGCTGACCTTGATTTTCTGTTTGTATCCAGTGCACTTCATTTCATTAGCAACAT
TTTTCCCAAGATCTTTGCCTAGACGGAGGTCTCGTGCGATGGGGATGTTATTTGCATTGA
TGAATGCTGTCATGACGTAGGCTTTCAGATCGCTCCACTTGAGTCCACCAAGAGTCTCAA
CATCATCCCCTTTCTCAGTCAGTACCACATCCGTCAACTTCAACCCTTTCCCCAATTGAT
GAGCCGCTCTTTCTCAGCTTCTCTCTCCATATTGTGGCTGCCTTTGTGTCAGCTTCATTT
GTCATACCCATGGTAGGATGAGCTAGGTCTGATCCCTCTCCATCAGCTAAATCCGACGCT
TCCATGGCTGCAGCTTTGATACTAGATGTGGCACTGCTGTCTACATTTGGTGTGATGACT
TCAACTTCCACTGGAGGGGAAGGGGCATCTTCCAGCACATCGTCATCGCTGTCGGAAGAA
AACGACATGATGGATAGTTCGGGAAAGACTGTGGTCCGTAAAAAATATGGTTTGTAAAGA
CTATGGTCAGTAAAGACTATGGTCAGCAAAGACTATGGTCTGTGCCTTTAAGAATTGTAG
CATAACACACAATCTCGCACGATTGACATGATGTCATAATCTACAACATTTGTGAACTTT
TTTGTGCACAAGTGGTTGTACCAATTCCTTAATAAGTACAGATTACGGTTTAGCTAATAC
ATGTACACACAAATCGGGTATAAGAGAGAAAATAATATTATATGTGCCACAGTAGTATCA
TTTGGTGTTTTCAAGTAATGAAGAAACTAGTAACATACTAGTAATTAATTAAAATTAATT
AATTAATTAATTGCTTGATGAATTAATAAACAGAAGTGTAGAATAGTTAATTGAAATATT
CCCAACTTCTTTGCTCCTGTTTATATTGGTTGATTGTTGTGTTTTGTTCACTGACATTAG
TAATGGTGGCTATATTATCAGGCTTGATTGTTGAGTCATCACAGGCTCTCTCCACTCTCC
TATTGCTTAAGTTGATTGTTGGATTTATTAGTGATTGGGCCATAGCTCTCTGTCCTTTTC
CTCATTGCTTAGCTCTTTCAGAGTTGATTGTTGCATGCTTGCAGCTGATTTGGGAAAGAT
GAAAGATGGCATGAAAAAGGTGAGATTTCATGTAAGATGAGAATCAAAAACGGTAAAATA
CAATGAACTCACCTTTTGACCTAAAATTACCCCCACTTCCTCCCATCTTCAAAAGAGGCG
GAAAGAGCAAGAAAACATAGTTGGAAGGGTCAAAATGGCACTGCTCTTCTTCCCAGATTG
TTGGAATTCGGAAATGTCCGAAATCTGAGTCCATGATCTCTCGCAAAGGCGTGCTCAGTG
GGTTTTTCTTCCCACGTCGATCTGAGCATACCTTCATGAGCGCGCGATTATAAGGTTAAC
GGCGCTTGCCTCGGATCAAAAAAAGGAGCAATATTCGCTGAGATATTGCGAATCCGGTTT
GCGGCCGGCTTGTCACCATGGTCGATCTGGATTTTTTCCGAGCGTGCTTTGTGATTCTGC
AAGCCACACACAAAATTATGTGGTACAATCTCTCGTACGGTACTGATCTATATATAGGGT
AAGTCATCGCACTGTAAAACACATCATTCGCACCAGTACCGTGAACATCATGTCTGACGA
TACATTTTCCTGTGAAGGCAGTAGTAATACAAATTATTAGGCGTAAAAGTTCCAACCAAC
TCCCGTGCACTCTTCTGTGCACAAGTTATTAATTACTAGCAGCCGCTGCAAGATTTTTTA
GCAGCGGCGGGAGCCCGAACAAAGGAAAAAGTTATAACAGTGGCCATACGCACGGGCATG
ACTTTTGTAGTAAGTGCTTTCCCATAACCTAGCACGGCACGCACTGGTACAACTTTTGTA
GTACTTATTACATCATGTGCTTTCCGATTTAATAAAGCAAACGTGCACGAGTACCACTTC
TGACGTCATTTTGGTCGATTATGACAAGGTGGCAGCTACCTAGGTAGAGTTGTGCCAGGT
TCCAAGATGGACATAGGTTTTGCTGTGGAATGAATAGAGTTTTAAAGTAGGGTGAGGTCA
AGTACCTATCCCAACAGTCTTGCAAGAAAGAGAAATATTGCCCAAGTTTTATTCCAAGGA
TGAGTAGGAGTCGCATGCAATGAGTCTCATTTGAATTTGCAACAGCCCTTATAACATGGG
AGTTCATCGCTACGCATAAATAGCAGAGCGTGGGAGTGATCGCTGAACAGCCTGTTGATG
AGTATGGTATAGATCTGCCTCATAATAAATTTCTCTAGAGTCGCGCGCTAGTAGTCTTTT
TCGAATTTGCAACAGCCCAGATAACCTATGTTAGGAATGTCGCGACACAACATGTCGGCT
GGGGGGTACCAAAGACATGTCATGTCGCGATATTCTGCAACACTGAAGACATGTCTCGGA
ATGTCGCCGCGACATGTCAGGAAGACATTACCAGTTTAATTGTAGTACTGACGCACCCCA
TTTTGTAACAAAAAAAACACGATTCTCGTCAATTTTTGTAAATTGCATGTAACTTTTCCC
ACAGCCCTTGCAGCGGGATTTGTGCAAAATTCTACGGATTCGTCTTTTCACGAGCTTTCC
AACGGTATATCGGTCGATGGGTGTCTGACCACTGCAAGTCATTCAAAATCGTGCTTGAAG
GGACATTTTCAGGAAAAAATATTGACCAATTCATCGTGCACACTTGTTACACGGTCAATA
TCTTCCCTGTTGACTCAAATTATTGTGACAACATATGTGCACCTCACTCCTAACATAAAT
AGGAGTGAGGCAGAGCTTAACCCTTAGGTAGGCAGTATTGTCATTGTATCGTCATTTGCA
TGCATCGCCACAATTAGGCTCGTAGATGGTGGATTTTGACCATTCCAAGTTTCACATATT
GATAATAGATGTGTTGGCAGTAGGTTTGTGTAATTTTAAGTCTGTACTACAAATAATCAA
TGAACAACAACACAGTCAAGGATGCTTCTTCTTGTGCATGTCGTATCCCTTGTCCCAGCA
AGATTTACAAATACATTCTTCGCATGACGGGCAGCCCATATGAGATGTATTAATCCCGTT
CAACTTCTCTGCTCTTGTGCCTGGTCTTCCCTGTAGCACTGCTTGCAGTAAGAACTGTCA
ATCTGTAACTCAACTCGCTTGTCAGTGCAGTCAATCGTCCTGGTGCGAGAGCAGTGGCGC
TACACGAACGCCGTGACAGTAGGCCTCTTACTCTTGGGATCAACACCTGTAGTGAGCGAA
TTCAAGCAAAAGAAACATTTGTCACATTCACAGGGAAGGGGTGCTGCTTTCCTCATCCAA
TTAGGCTTGTGCAGCTTTTTCATTTTGTTGTCATGGGTAGTTCTTTTTCCTCGTAATATC
CCATAATTCTAGTGAGGGTTCATGACAGTAGGGTACAGTTGCGATGATCTTGCACAAGCA
GGATGTGTTGTCAAGCTGAGAGACCAGAATAAAACAAAAGTATTTAAATGCAAAAAAGAA
AACTAATCATCCACAAGAAACTATTTCCTTATTTGACCAATGACATGTAGTATTTATAAT
TAGACAAAACTGAAAAAAGATCTGTTTTTCTTGAGAAGCTTTTGACATCATTAGATGTGT
CATTGTTTTGTGTGTGGTTTGCTGTTTGTAGCTGTTGGTATACTATTTGTATCCCGCAGC
TATACAAGTTGAGTGGTGTGATGTTGCTAATGTACCACAAATATGTCAGTGATGGCAGCA
CTTTGGGTAGAATTGAATGCTTCTGCTGCATGTGGAAGGCCAAAAGCATGGGGTGCAAGC
TTGATGACAGAGGGCTGAACATCGTGCGGTCGAGGTCTGTAGTGCTCCTCATATACCTCC
TCTTCAAGCTCGCTGCTTGCGATGGAGCAAAAATCATTGCATTCCTCATCCAATACACCA
TCGTCATCAGATGGTGCATTTTGGGCTGTGTCAGATCGAGAATTCGATTCCTGCATGACA
TCATGAATATAGAACATCGCGGCGAATGTCTCCTGAAGTACGGTTTGGCTGGGAGCTTGA
AGGGGTTGTGGAGAGTGCTCGTGCGGAGTTTAGTCCCCATTAGTCATGTGAAAGTGGGGT
ATCGGCACTCTCGCAGCCATGTCGTCGGAGGTGGGATGGACGAGAGATGTGAGTTTTTCG
CCAAAAAAATATGTGCCACCTGCCTACGTAAGGGTTAAGGTTCTTGTCAAGAAGGCTGCC
AAGGCCAGAACATACCATGCAAACCTGGCGTTGCTGTTCATGACAGTGGCAACTTTCAAT
GTCAAGGAGGAACGAACACTCACATCAATTGTCAGTGCGCAAGATTGGACAGAATTTGTC
ACTACCAGGAGAAGCCCAGAAACATCACAATGCAAAAAAACAAATAGTTTGACAACACTG
GGTGTGGTGTGTGATCAACTATTGGCCGAAATCGAGCATATTGCATATGCAGTCAAAGAG
AGAGACATGTAATAAATAGTGTCAGGAAATTTGTTGCTTTAAATTAAACTATGTAATTAA
TTGCATCTTCATCTGGAATAGTCAACTAATTCATTTTGTAATGAAACTGGAATGTTTGTA
GGACAGACAGGATTGATCACAGGATTGATCACTTCAAAGAACCACACGGCAACCAAGGTG
AACTATATTCATGCTCTGATTTCTGGTGAAAATGTAATAACCTAGAAATGAGCCATTTTC
TCTATGATTCTACCCACATCAATTTCCATAATCTGTTTCTGATACATCGTCACTGGGATA
TCAATCCTCAGTGTCAGTGGCAACATCTACAGGAGGCCCATTTGCGTACCATCATCTGCG
ACAATAACAATTACATCAGCACCTGGGGGTCTGCCATCTGATGCCGGATGCGTCGTCACT
GGAAGTCCAACAGTCCACCCAGGATGACAGAGAAATAAACAACATTGAAGGCATCGATGA
GGCAACAAATTAATGCAAAAATGGGGATATGAGCACCAAAAACACTTGCCATGTCATAAT
TTGCCATCTTCCCTCCTCGTTGTCGCGATGGCTGCCGTGTAACAAAATTCCCTCCTAAGA
AACGGTGTGATTCCTCGTAAAATACGCGGAATCTGACCAAACCAAGGCGCAGGATGGTTG
CAGGCGATGTTGCTATGAGGGCGATTGCAGCGGTCCCAGTGTTGGGACGATATTCGTCAT
GATCGATGTGATGCGGTGGCGGTGGCGGAAATCCTCATGGTGATGAAGAGTAGTGTCGCG
ATTTTATTTTTTGTGATACGTAGAATCTAGTATGTTACCTACGAACGCCAGATGTAACGT
GTCAGCACTAAAATTAAACTGGTACTTCGTGGGGTGTCTAGAAGACATGTGATTGTCGCG
ACATATGACATGTCTTCAGCGATGTCATTGTACTCTCTAGTAGACATGCAATGTAACATA
CTCAGTGTAGATAATGTGATGTATATTCAGTATTGATTCAGAGACAACAAAGATATTACA
ATTAGATCTAAAATATTCAGTATTGACCCAGAGACAACAAAGAGATTACAATTAAGTGTC
ACTACTCTCCCTCGCTACCCTCTTCTTCTACGTCCTTTCGAACTATTTCAATACGGTTTT
TGCGCTGACAGGACGCTACGATAGTCCATAGTTGTTGGCCAAAGTTCATTTGAATTGGGA
GGGGTATGGTGAGGAACGGTAGGATCAGTAGATTGAATTTTCAATTAAATAGTTGAAAAG
AAAAAGAAACATGGCAGAACTCACCAGTCAGGTTAGCAATAGACCTGTTTTTTTGCCAAC
AGGGCTCTTGATATGAGAGGATGCGGCGATGGGCCAATGGGGTTGATTTGAAGTGGGAGG
GGTTTTGGAGAGGAAGAGCATGGTCAGCGCTGACATTTTCAATTAAATAGTTGAAAAGAA
CAAATAAAAATTGCAGAACTCACCAGTCAGGTTAGTAATAGACCTAATTCTTTTGCCAGC
AGGGCTGTTGCTCTGAGAGGACGTGGCGACATCGCGATGTTGTTGATTTGATGTCGGAGG
GGTGTGGAGAGGAAGGGCAGGGTCAGCACATTCAGTTTTCAATTAAATAGTTGGAAATAA
AAAACAAAATGGCAGAACTCACCAGTCAGGTGATTATTGGACCTGATTCTTTTTGGCCAG
CACGGCTGTTGATCGTAGAGGACGCGGCGACGTCGCGATATTGTTGATTTGATGTGGGAG
GGGTGTGGAGAGGAAGGGCAGGGTCAGTTGTGTCAATTTTCAATTAAATAGTTGAAAATA
AAAATGGCAGAACTCACCAGTCAGGTGAGCAATGGACCTGATTCTTTTTTTTCAGCACGG
CTGTTTATTATAGAGGACGCGGCGACGTTGCGATGTTGTTGATTTGATGTGGGAGGGGTG
TGGAGAGGAAGGGCAGGGTCAGTAAGGACGATTTTCTATTAAATAGTTGAAAATAAAAAA
ATGGCAGAACTCACCACTCAGGTGAGCAATTGACCTGATTCTTTTTTTGCCAGCACGGCT
GTTTATTGTAGAGGACGCCGCCACGTCGCGATGTTGATGATTAGATGTGGGAGGGGTGCG
GGGAGGAATGGCAGGGTCAGTAAGGACGATTTTCAATTAAATTGTTTAGCACGTAAAAAC
CAAAATCAGCATAACACAACAACCAACCTGTCTTTTGAGGGGGCGTTAAGGACGTCGTGT
TGGCGCGATGGCTGGGAAGACGATGAGCCAACTCGCGGCTCAAAACTCCATGAACTCACA
GAGATCGAAGGGGATGACTGTCTGCGTGAGCGGAAATCCCATTGTTTTGTTTTGTTATGG
GGCAATGCAAAATATGGCCGCGCGTGGCCATCTGCTTGATGATTCACGCTTCTCGTTACA
AGTAAGCATGTATTGAATTTTTGGCCATGCTACAAATTGCTTTTAGATATAATTTTAGAG
GTAATCACATATCAACAGTCATTGAATACCCATGCGTATAAACCAAAACACTTAGGCTTT
TACGGGTATTTTCACGAGAGTACATATGAATTCAACCATAAAGTGCAAAAGTGAAAAAAG
TGTCTCACGACGGAGAAGAAGACAAAATCTGCTCAGTGATAAACTAAGATTTTAAAAAAA
ATCTTGATAATGTAACATAATTAAAAATTACTAGCTTCACGCAATACAATCAAAATAGAA
TTATGTTACATACTTAGAAAATGTGCACAAAAAAGTGCACAAGTGGGAAATTCGTGCGCA
AAAAGGTGCATGGTATGTGCACAAATGTTGACAATGTTGATATGGAATGTAGCAATGTGA
TCTTCGCGAGACAATTGGGGAAAAAAAACTGTGATGCCAATGCGTGATGAGAGCAAAAAA
TACTTGAACCTGCGTCACGTCCCATTTTCCTGTGACTTAAAAAAAATGGGAAGTTGCGCG
CAAATAACCGGGGGATGAATTTTTTGGGGTTCACATCTTTTGGCCACACAACATACACTT
CAGTCCCATTAGCCTTACTCAAGGTCCCAAAAAGGATAAAAAAAAGGATAAAAACCAATG
TTTTGATGGACCAATAAAAACACAACTAGACAGTCTCCAGACTCATACCAATTGGAAATT
AGTTGATACCTGCGTGAATATTGGTATTTGATTATGAAGGTTTGGCGATAAACATGCAGT
TGATGCAAAATTGTTTCAATAAGTTTGGCAGGCATGTCCATTTGATCTCAAAAAAATGGT
GATTTTTTTTATCCTTGAAATAAGGACAAAAAAAATTATGTAGAAAATGTACCAACTCCT
ATGTGACCACTCTTAATAGCGCATACATGCACGCATATGCACGCATCCATTTGCGCACCT
GCCACGGGTCAAAAGCTGCTTAAAGCCTAAAAAACTCCATTTAGGTAGGTATTTTGTGAA
AATAAGTGTCGGAAGCATTGGTTCGTATCTGAGGCTGCAGAGCACCCAACACGACCGAAA
CATACCAACAGATAGCCCAACTTGTTGTCTGATGAATGGTGTCGAGAACGAGAGACCGCA
ACACGATCCCCGAAAATGGCGACCTTGAGAACGAACACAGACGATTTTTGTCCTTATTTC
AAGGATAAAAAATTCGACGATTTCACCAATTTCGGCCAGAATTTTTTTATCCTTGAAACA
AGGATAAAATTTCGAGTAAGGTTAGAGAGTCCACGTTTTTCAAATTTGCGAGCGACCGAC
TGCGACCGACGGCAAATTTGTTAGTTGTCGGAGTAGAGATTTCTAACAAATTTGGAGGTG
TCAAAGTCGTACGTCTTGGGTGTCCACGTTGACACCTCAAATTTGCGAGCGACCGTTTTT
AAATTCGTCTGACCGTGACCCTGACACCTGCCCACCATAAGAAATTTCACGATCACACAT
AATGATGTTGTTATCAACATTACAGGCACCAATAACCTCATAGAAGGGTCCGATAGATGT
GTGCAAAAATGGGTGGGCCGATGATTATCTTCAAGGGAAGAAATTGTGGGCGCCAGCACA
ATTTTAGGTGAATTTAGTCTACGGGAGGAATTCAGTACTGTCTACGACTTGCGAGCAACT
GACAAATTTGATGGTCTACTAACAAATTTGATCAAATTTGTTAGTTGAACGTTTTTTATA
TTTGTTAGTTCACTTCGCCGGACCGGTGATATCCTGTTGGGACAGATAAAATGACTAACA
AATTTAAAGTCGGTCGCTCGCAAATTTGAAAAACGTGGACACTCTATTGTATTGTACAGC
TACTGCTTTAAACTCGGAAGATCTTCGAGGTCTACCCTTCAACACTGTAAACGGCTCTAT
TATTTGTCGGCATTGAGTGTACTTCTATTGTACTGACTTTTTCTAACCGAACTTTCTTTT
TCCTCGAGAAACGTAAAAATTCAATGAGAAATCAACAAAAACAGCCTAAGAAAATGAATC
TTTTGAATACTGAACGGGTGTACTCCTAGAGAAGTCGAAATATTGGGCCTCAATTTTCTA
TCACGTGTCTCTCTGTCACGCACACAACATCTGCACCACACAATCCCACGTGCTCCTCCC
ACCAACGATCGTACCTCGTCGCACAACGTTTCATTAAAAACCATAGCCATGGTCGTCAAT
GACAACGACGTACACCCTACCTATTGAATGTGAATCGCATCAATTGATGAACTCTCGATG
ATTTTTACCAACCACTCCTTAACAGACAATACACAAATGACAGGTTTCTTATCGGGCGTG
TTGCCCGACTGGCCATCTTGGGCCCTCAACCTCCTCCTTGCCATGACTGCTGTACTGACT
ATCACCCTCATCATCAACCACTTTTATACTCCCGATGACGAGAAAGAATCCGCGGACGAA
AAAAAGTTACTCGAATCTGCGCACAAAACTCACGAGGCGTTGCATCAAGAATTCAATAAG
TTCCGATGGAGTTACTTATCTGTTTATCTCGTGATCATGTTGGCCGATTGGATGCAGGGT
ACACACATGTACACGCTGTACTTATCCTACAATGTTAACATTTCGGCGCTGTTCCTTACA
GGCTTCTTGAGTGGAGCAATTTTTGCTCCGTTTTTGGGATCTTTGGTCGACAAATTCGGG
AGAAAGAGATCTTGCATCGTATATTGTGTCTTGGAGATCATCATCAACTGGTTGGAACAC
TACAATTCTTTTGGGTTGTTGTTGTTTGGGAGAGTTTTGGGAGGAGTTTCGACGAATTTA
TTATTTTCTGCGTTTGAGAGTTGGATGACCACAGAGCACAGGAGGAAAGGATTCCCCGAG
GAATGGATGCAGAGGACATACTCTGAGGTGATTGAGCGCGAAATACCAATATCTTCATTG
ATGCCCTTCAAAGCAGAAGATGTCGTCGATCACTAACATCCTTAAATCTTTTTCCTGATT
CAGTGTTCCATAGGAAATGGTGCCACCGCTATTTTTGCGGGCGTATTTGCACAAGTCCTT
GAAGATCTATTCGGTCACATTGGCCCGTTTCGTGGAGCAATTGCCTTGACTGCATTAGCA
CTTGCTCTAGTTACAAGATGGGATGAAAACTATGGAGAGGACAAGGAAGAAGGCCATGAA
AATTCAAGCCTGTACAGGCAGTTTACAGATGGGTGGAAGTTGGTCGCCACAGATTCCAAA
ATTTTAAGAATTGGGTTGATTCAAGCGCTTAGTGAAGGAGGTACTTACACCGTAAGTTGT
CGGAATCTTGAATAGCCCTCGAAAATTTTCATGAGTGCACTCAATGATCATTTTTCACTC
GTTTTGTGCCACAGTTTGTCTTCATGTGGGTTCCTACTCTGTTATCAATGAACCCTCCTG
GGGGAGTCCCGACTGGTTGTGTCTTCTCAGCGCTTATGATGGCGATCACGATTGGGGGTA
TTGTTTTCCAGCCTCTTGAAAAATTCTTCTCCACTCACATCACGTCCAAATCGCGGGCTC
CCGAACTGTCTGCTGTCTTTGCCTACGTGATGGCGAGTCTCAGTATGTCTGTTCCAGCTA
TCTGCTTGTGTTGCGCCCCAGCAAGCACGTGCTTTGAGAAAATAATTATCAGTTTCATTG
TTATTGAATTTTGCGTGGGATTATCGTCTCCGATCGCTGGGACATTGCGAGCGAAGTATG
TTCCCGATGCATATCAGGGAGCCATCATGAACATCTTCCGTTTGCCATTGAATGCTGTTG
TTGTTTCGGGAACATACGCTACGGACGTCTTAGATCAATACAAGGTTTTCGGACTCGTCA
GTGCATTATTTTTAGCATCCGCTGCTTTGCAAACTACCCTTGCCTTAGGAGACAAAGGAG
AGAAGCAAGTAAAAAAAGATTAGAGCTAGAAATTTGTCTCTTTGCGCGATGGAAACATTT
GCGGCTATTATTTTCATAATGCATGCTGATATAGTGTTTTAACTTAATTAGTGCCAGATC
AACACGAGTTATGAATACAAATAGAGAAAGGCACAGCACAAAGCGAGGGAAGTAATACAG
TAGAATGATGCTCAGCTGTAACTTTCGAGTGCGGTACTGTCTTGGGTGAAACGTAGAAGT
AACACAAAAGGTTCGACCTAGATCGACATGTTGTGAAGATGAAGACGTTGGCATGTTTAA
CAGATAGAAGTCGTCATCCCGGAAGCAGCGAACTTACCAGAAAACAGTCACATGATCATA
CAACTTGACTTTTCCGAAAGTGATTTCGCAAGGACTTTCGTGAGTATCCATGGTGTCATT
TTCTTTTCACAAAAAGACACATTGAGGATTTTCCTTTACAAGAACAAAGAATATTAAAAG
CAGGATCCTTTTCACCTTCTTAATAGGATTCCACTGCATCCGCTCGCCCATGAGCCTTTC
ATCGACTGCCTTGAGAAATGATCTGATATCAATGGCGGGATCTGGTAATTCATTCTCGTT
CTCAATCCCAAAAATTAGACAGCAAAGGCTCCGTGCCTCTCCTCCGGTAAGTGGCCGTTC
GTCCAATAAATCAAATAAACGATCATGATATCCCTAGGATAGAACAATATTAGTGACATA
ATAACAATGTGGTTAAAAGTCACGCACAAGGAACGTACTAATTCTCGACAACGATGGAGA
GGCAGTCCATAGCAGAGCCACGGGTTCTTAGTGTACACCTCCTTCGCTTCACCAATATAG
TCGTCCAGTACTTCCAGGCTGAGTTCTAGCTGAGCATCGAGTGAATTGTAAAATCTACAG
ACATCATCCTCATCGGTGCACAATCGAATGACGAGCCAAACCGGCAAACCCTCCAGAGAC
CTCAAGGCTCCGACGAATTCATCTGTAACGTTTCGTCCACCGTAACCCTGTTTATCTGTC
GGCAGACCATCCGTTGCTAATATGATTGCAACTTGTTTTCCGCTCTGTCTCAGATCATGG
GCCATACCCGCTACTTGCTCTTGGACTTCCCAAATGTGCTCAGTGAGTGGTGTCACTCCG
CCTGGTTTTGTTTTGTTCATTGTACTTATTACATGTTCTACTTCGGAAGCTGCACTCGCT
TGGCCGTGCTCACCGACGCTGAATTTTTGAGCCAGTTGCTTAAGGTTTGGGCGATTTAAC
AGCTGGTTGTTTGGGAGGACATCAGTCAAGATTTTTTTAGGGATTTGATACATAAAGATG
ATCTCGCAAAAAAGAAATACATACCTTGAATATTGTTGGAGAATCCAACAGAGCAGCAGT
CTTAGCATGATATTGAACAGTCTCTTTCAGTTCTTCCCACCTCGTTGATGCAACAGTTTT
CAATGAATTATCGCCTTTGCCAGTTGGTACTATCCGATGACCGTCACCAATCTGCATCGA
CCCACTATTATCGATGATCCAATAGCGAAAGTCATAAGTGTATGCATTTTCAGAGAGAGC
ACGCACCAATCCACGTGAGTAACCCTGTTCAATGAGATTGGTAATTTGATCTGCTTACAA
AAACGCATTGAGGGGCGATTTATGTCTCAAGAATTGAAATCGACAAGACTGCTCTCAAGG
GCCTCACCTTTATCTAATGATCGTGCGTCTTTTCCTCTCGTGCCACCGGGACCACGCATA
GAAGTCAGTGCACTACACTGGGTCAAATCTGAATGTCTCCCAGCATCATGTCTCACGCTG
ACCCCAGTGGCATGAGGCACGGAAGGCGATAACGTCGCGCGAGCGACTGGAATACCGGGA
AACTCTTGGTCTTGGCGAGATGATCCGAAAATTTCTTCACCCGAAGTCACCGCGGCACGG
CGCGGCATCTTAGTGTTTCGTCAATGAATTAAAGGTTTACAACGAACAAATATTCACTTC
GGTCGGTATAGTTTAGTGGTGCTCGCAGCGAGGACTTGAATGCGGCGACAAAGCAGTGGC
GGAGTGAGGAGATGCTGTAACGACAGAATTGGACAGAATTGGACGGAGCAGCGAGGCAAG
CAAACAGGCTCATGCAGGGGAACAATAATTATTATCTCCCTTGTGTGTTAAATAAAAAAA
TGTTTATTTTTCGTAATGGTATGGTACGTCCTATAGGTGCCTACGGTGCGACTATTCGAT
GTATTTTATGTGTAAAAGAGTTCAGGTTAGAGAGAGACAGAGGAGAATCTATCGTATCGG
GACTCAATCAACCCCAGAGACTCGTGACTCTTTGGCTCAACGGGTTCCCTTTCAGCGTAT
TGGAGCAGAATACGGGGAGGATATTATTATGTGGGCGGTAGGGCTTCCGCAGTTCCGCCT
TGCTTCGGCCGACAGAACCACAACTGTCACGCGTCTCTACTTTTGTTCATATCATTCTCT
TCAGTTTAGACCATGGCGACATCTCTGGCTAGAAACATGCTGTTCCGAGCGGCATCCCGC
CGATCCTACCAGGCGTCGCCGCAAATGTCACGTTCTGCATGCTTGACATCGCCAACGTCT
TGTGCGGTCAACCACATCCTTGGATTCGCGAGATGGTTTGCCAGCTACCCCCCACACGAG
GTGGTGGGCATGCCGAGCTTGTCTCCCACGATGGAATCCGGAACGATTTCGGCATGGAAT
GTGGAGGAGGGGGCGGCATACAGTGCGGGGGATGTCTTGTGTTCGGTCGAGACTGATAAG
GCTACGGTTGATTTTGGTGAGTGATTTGTAGATGCCATCACATACACCAAACGTAAACAG
ATTGTCCACTAATCACAATTTTCAAATCTGTTATAATTGACGGCGCCTTTCTTAGAGGCC
CAAGATGACGGGGTGGTTGCGAAAATTATTGTTGCTGCTGGTGCTGGCGAAATTCCATGT
GGCACGTGAGTAAACTGTTTTTATTTCGAATAGCTTTGGGGCACTAACTGCAGCTTGCTA
AACTACAGACTTGACCCCTCGGTTTATTCGCGAACAGTCCAATTATGGTGACGGTTGAAG
ATCAAGGTAGTGTTGCCGCATTCAAAGATTTTTTACCCGAGTCTTCAGCGGCTCCACCGA
CAAACCCGACAGCAGCGGCTCCTGAGCCTGAAATGGCAGCACCAACACCTACCCCAATAG
TTTCTACTCCAGCAGCAGTTGTAGCCGCACCAGCATCGGGCGAACGTGTCATAGCTTCAC
CTCGTGCGCACACACTCGCCAAAGAAAAAGGGTTTGGAGAGATTTCAGCGTTGAGAATTG
TCGGTACGGGACCAGGAGGACGGATCATCGCTCAGGATATCTTGGAATACGACCCCTCCA
CCGCCCCTGCTGTTGCTGCTCAAGCTGCCATTCCTCAGCCTGTGACTGCGGCCGCACCTG
CACCCAAGGCTGCACCCGCCCCCCTTCCAAAACCAGTCGTTGGCTCTGGATACACCGATT
ACTCTCTTCCTGCTTCTGCAATGGAATTGGCTTCACGATTGAACACTTCGAAAAAGAATG
TCCCGCACTATTATCTTACAATTGATCTTAACCTTGATTCACTTTTGGAGCTTAGATCGA
GTCTCAACTCGACCATAAAAGATGGTGGAATATCAGTAAACGATCTTTTGCTGAAAGCGG
CAGCCGCAGCAATGAAGACAGTTCCTGCTGCCAATGCCTCTTGGATGGACACATTCGTTC
GTGTTTACGACTCCGTTGATATCAATGTTGTGGTAGGCAACGGTTCCACACTTTATGCTC
CTGTCATTCGTGATGTGGGGAGGAGAGGGTTGAAGGCTGTGTCTGATGATTTTGCTGCAG
CAGCAGCTGTCGTAGAAGGCAACGAAGACGCACCTACAGCTGCTGGATTTGGTGATGTTG
GAACGTTTACAATGGTCAATCTCGGCATGTTTGGTGTGAAAAGTTGCGCCCCTATCATTC
GTGAGCCGCAGGCATGTGCATTAGCACTTGGAGCGATTGAAAACAGGATCGTACCCAATG
ACGATACTGAAAGCGAAGACATTTACAAAGAAAGTGTGATGATGACAGCCACGTTGAGTT
GTGATCACCGTGTTGTAGATGGAGCAGTTGGAGCGCAGTGGTTGAGTGCATTCAAGAACC
ACGTGGAGAATCCTGTGACTTTACTTTTGTAAGTAGGAGGTCTGGCGTTGCTCTGCAGAG
TGTTTTTATTTGTCGATTTTGATTTCATGAGGGCGACGAACAGCTCTCTACAACACACAT
TTTAACAAGTTTTGTGGCTCTCAAGTGCAGAGGGTAATCATATGACATATAAACACAAAA
CTTATTGATGGAAGAGTTTGTCTTATTGATCGCACTTTTAGCAAAGCATTTACGAGCTAT
CTCCCCCTGGTATCGGAATAGAACTCCCACGAACACCATACATTCGTAACATGTTCCATC
CATTAAGCTTTCTTATCCGAAGGAGCCAATACTTCCAGATTCAGGGCCGACAGAACAGAT
CTCAACAAACGCTCGGTTTCCTTAACCTCATCTTTCGTCCTTTCCAAGTATTCATCAACG
ACTTCTTTACCCCCGTTCGGATTCGCTTCCCCCCAACTGGATAGACAGCAGCAGAGGGAA
TGGGTTCAGCAAGGTTCGGACATGAAATTTCAGTTACATCAAAAGATATGGCTTCAATTC
AAGTAATTATCTCACCTTGAGGTATAAGCCATCAAAGAGGTTTGATCAGCCTTCTCCCGA
TATCTTTCAACGAGATCAACATAATCTGCTGCATCCATGACACTCTCGTCGACAAGTGGC
ACCGCTTTTAGCATCAGTTTATCCGCCTTAAAGAGAGGATCTTCTATGGATTTGTAACCC
AGATATTCCTGAACAACGAGAGGAGTTTTTTCACAGAAACCCCCACCCCCACCTTCAGTT
CGTACTACTTGCTTTAGCTCAGTGCTGGACATGGCTCGATTGTTACATGTCTGTGTTAGG
ACATCCCAGTTGGACAAAAGATACTGGATGGTATATGGTAGCGAATGTTTTAATTCATTT
TGTTCGTAACGAATGAAGAGATTCATTAACAAGAAAAAGATACAACGCAGCAGATTTATG
TCGACCTGTCAACCTACCTGCACACGTGCATGGCCGAGCTGCAGTTTCTTGAGCTCAGCG
GGAGAAGGAGCTGCTGCTGCTAAAGTTGAATCAGGATTACCAAGAACGATGTAAGCCGAC
GGGAGTGCCACAATTCCTTGCAGTACTGTACGAAATATGAGCCTTCGTGTCAAAGCATGA
GAAGGACATGGATCATGGACACTGTCGATTACGTGACCAGCGGAATATTTTTCACCGGCT
TCTCCCGAAAGCTTCGATGGACCGCGCCCGGAATAGACCTTCGATCCTGGTTGAAATGCG
CTGATTCCCGAAATTGCGCACGTTACAATGGCGACGTATAAAAGTCGATGCAGATAGTTT
GAAGGCATGGTTAGTAAAAATAGCAATGCTCGATGTTGAGAACGATTGACCACGGACGTG
AATGGGTTCAAATCTGTTCAAATCGGGACGCCTCTTCGTTATCGATTGACCAGTATAGGC
ACGGAGAATACGGTACAGTACCATACGTAGTTTTCTGGCTTTATTATTTGGCAGCCATGC
TGAGGTACGTCACGATACTGGTGCATTAGAGTTTATGGTACTACACAATCAGGCACAATT
TATTGCTCAATCATGGGGATAAAGTACAAGGCACAATCCTGATCGAACTCTGGACGTGAC
AACAGAGCAATACTCAGAGTTGTTTCTGTAGCTTAAGTATCATTGTCCTTAGTTTTTACG
CTTAATGCTGAATTGATATCACAGCAAAACCTTTTCTTCAAAATCAACTGGAATGAATTC
TTCGACGGCAGATTCTTGGATCATTTTCCTCGCTTCAGTCTTTGCAGCCACATCACCCAA
AACTACTTTCTTCTCCACATAATCATAACCATCAGGCAGCCCCAAGAGTGGTGTCACGGA
CTGAGGAAGGGGCACACCCTGTGTAATTGAATATGTCGCAATAGATCCCAACATATCCAA
TGCCACAGAGAGAGGTAGCTTTGATACAAATGTCAGACCGAACACCAAACGAGCCCACCA
TGTTTCGTGATTCTCATTATTTGGAAGACCAGGCCACCCTGCTAAAAATCCACCCCACAA
GGGTAGAGGGAGCTTGAAAAACCCGTCAAAGAAGCCTCTCAACCCAACAACATTTTGCTT
CATCAAGAATTCTCCACCAAACACAACGAAATTTCGTTGGGCTATGTTATTTGGTGACCA
AATCGCATCATATGCGCGAGCAGCGGCTCTATCTGGATTCCAGTTTTGTTCGGTCAACTC
CTCGCGGATAACCTTGGCAACTGCGCCCGCGCCCATCATCGCTCTACACAAATGGTACCC
TGTACTGGGGTGTACCATTGCTGCAGAACCTCCAAATCCAATTACTCTTTGATCTTTTGC
GGGAAGAGGTCCTCCCATGGGAATGTAGCAATATTCCTCTTCTTCGATCTTCGTCACTTT
GATTCCCAGATGTTGTAACCGCGTCATGCACCGCTCTTTGCACTCCTGAAATGATAACGC
AGGACGTGCCACCAAGGAAGTCTCTTCAAAGAATATTCGGTTACCATTGAGTGGCATCGC
GTACATGAACGTTGGGGCTCTTTCTGCCTTGGACAACTCATTGGACTCATTCGGAAAATG
ATCCGTCCGGTAATCAAACAATGTCATAGCCTCTTTGTAATAAGGGCCGAAGAACTCCTT
GTTGGGGGAATTGGTTTCGTCGACCTCTGCCAATATCCCGTAGGCAATTTGAAATCCAGG
GGGGATGGATTTGACGCGATCATCCTTCAAGACAATGCGAGATTCATGCCCCGTACAATC
GACAACCAATTTGGCACGAACTTGAGTCACTTTTCCTTCCTTGGATTGAAGCAATACACT
AGTTCCATCTTCATCATGCACAATCGAGCCCGCGGGGGAATAAATATTCACAGCTGTGCA
TTTTGAAACGTGATTGGCGCGTACCACCCGATAATTTGCGTTTCCCTCTCCATCATACTT
AGGCTCCACTTCTCCCCGAGGACTCAAGGTCCTTCGTAATGCATCTCGCTCAATCCTACA
GTAAGGTCGATCCAACCTCATGCGTTCCTCAACTGGGATATCGAAAGAACCACCAAAGAA
ACAATCCGTCTTCAGCCACAGTCTATCAATGCACTCTTTTCCGAGAGGCCTCTCAAAAGA
TTCAAATAGCTCACAAATAGCCTGCCATTCATCTTGCCATACTCCATAATTGGGTGCCCA
GCGTCGATCGAAGTTGGAATCTGCCACGAGTATATCGAACTCCAGCTTTCCATTCTGGGG
GGCGGAGAGCAAGGTTGCAATGGATCGTGCAGCGGGACCACTGCCGAGGACGAGGACGTC
GCATTCGTCGGTGGATGTGGGTGTGAATGACGTACTATCTTTGGCAGCGTAGAGACGATA
TTTGAAGTGAGTAGAGCGAGCGTGGCTCCTTGCAGATGTTACAGATTGTTGTCTATATTC
CGATGGGAGTGGTTGTGAGGCTGTCGACTTCTTGAGCGAAGTTATAGACTTCGTTCGCAA
AACGAATGCCTGCCCTTGTGGAAGTCCTGCCAATACAGCGAAGGAAACGATCAGCGCAAG
CATCTCGACGAATCGTTTTATGTGGGAGTGGTGAAAGGCGAAAGGAGCTTGGGGCACGAA
CAGAATAACTTGTGCTTCGAAATATGTATCGTTGACTTGGAGATGAGGCGTGTGAACAAG
TGACGCAACTAAGCGCCTATGTTGACCCGTACGCATTAGTCTGTTATATTGATCACGTGG
TTTTTAACTGGCGGCACCAACTTTCGTCAAGCGGAGGTGGTTGGGGTCAATTTGTTGTGT
ATCTATCTACGTATCGGTAAATACCAGGCAAAACTGACGTATGTTGAAGTACATAACAGT
ACCGCGTTATCCCACGCTTTAGACCTATTTTTTAGGTATGTAGTCGTATGTGAGGTAAGT
ACCTAGTCGTAGCTATGCTACTTACACATTGACTAGGGAAAAGTGTGATGGGAGAGGATG
GGAGGCATCACGTCTCCGAGCGCTACGTCCTCCTTGTCCCTAAACCCGAAACGAATCTTG
CATTGCTTTCTAACATGAAAATATAGTGGTCGAGAGAGGGCATGGTGCACTACCTTGGTG
CACTTCATTAATAATCAATCATGGTGGGCCAACCAAGGAAGGCGGCGGTTAGCGCAGTAG
TTTCCATCTTGTTGACGGATAGCTACATCCACCCGAGTCACTCGCTTCTCTTGTCGCCAT
TGTCCACTTTCGACTATCATCACACAAATAGAGCAAGGATAGAATCATTCGCAAAATCCA
GGCCTCCATTCCTCGTTTCGACAACACGATTGCTTCACTCGAACTCCAACTCCAATGAAT
CCCAGCAAGAAGCAATAGGCACGCAGGACTCGCCACATCATGCCGCGGATTCCTCAACGA
CACCCGCTAAATTATCCAAGCGCGCCAAGGTACTTAAATTCCTTGGTATGCATGGGTCAT
CCTCGAAGCGCCACGACAAAAAGTTTATCGCCAATGATCTGGAGGATGGGACCAAATCAA
AAGAGGGACCTTTCGAGATTTATACAGTCAAGGAATTAGATGACTATTTCAATGATGTAC
AGGGCCGATTTCGTAAACACAATGGAGCACAAGAAGATTCGGCAGACAACGTTGATGACG
ACATCGATTATGATTCGCTCTTGGCTTCTCTTTCAGTCAAGGGAGACACACAAATACTGG
GATCGCCAGATAATAAAGATGCTGTTCATCCGGTAGTTCAATTGCTTCATGAGAGGCGAC
GTGAGATCGAAAAGATCAAATCTGTCAAAGGAGGCACAAGTGAATCACCCGGAACACCAG
AGTCAAGAGGCAAAAATATCACAGGAGAACGAAATTATGTGGAACGAACACTGCCACCCC
ACGATGGATATCGCGTAGCACTCGCAATAGAAGGCGGTGGCATGCGAGGATGTGTCACGG
CGGGAATGGTTGCAGCCATACATCATTTAGGCCTAGAAGATACAATCGATGTAGTCTACG
GCTCAAGTGCGGGTACAGTCATCGGAGCTTACTTCATTACTAGGCAACTGCCATGGTTTG
GACCAGAGGTATATTATGATGCCCTCACCACTGCGGGTGATAGGTTCATCAATACCAAGA
GATTTTTACGTGCGGTGGGCCTAGGGATGCTAGATCCTCGTTTGACAAAAGATGTCATTT
TCCGTCGTAATCATGGGAAGCCTGTACTTGATCTATCTTATCTCTTGAAAACAACTATGC
AAGAGAACAAACCGTTAGATTGGGAAACATTTGAAAAGATGCAGAAGATGCAACCTTTAA
AAGTCATGGCATCAGGACTGAAAAGTCAAAAAGCTGTCATCATGGATATGGAACGTGGAT
CTTTTCGCAACTTGAAAGAATTGGCACATTGTATGCACGCCAGTTGTTTGCTTCCTGGTG
TTGCGGGTCCAGTAATGAACTTGCGAAAAGATACGTCTACATTACTAGAGCCTGCCATGT
TTGCTAGAAACAAAGTCCAGGGGGAAGACTACGAACCAATGGCAGATGCTCTCTTGTTCG
AACCTTTGCCATTCCGCCCTGCGATCTCGGAGGGAGCAACTCATGTCATTTGCTTGCGTT
CTCGGCCAGATGGTGTCGATGTGACCGGGAAAAGCTCACTCTTTGAAAGGCTCATAGTTC
GAAGATTTTTCATTCGAAAGAACAGACTGCAGGAGGCTTATCGTTACATGAAGAAACACT
TGCACAAGAAAAGATACGCGGAAGATGTCATCATATTGAACGAAGCTGCACACGACTTAA
AGAGAAAGTATTCCGATACAAGCAAACCACATCTGCTTCCGATCGCTGTACCACCTGGCT
CTCAGGAAGTAACTCGATTAGAGACCGGCAGACAAGCAATATTTGAAGGAGTTCGTAGGG
GATTTGCTCGAGCCTATGATGTATTAGTGGAAGATGTTGAACAGAGGGGGAAGGGCGTGA
TGGTTGCGAAGGAAGTATTTCCCGATGATATCTTAGATTATAACCCAGTTGAATGCACAT
CAACTTCTATGTCTGCGTATGAAACATACAAGCAAGGTTTGAAGCACAGAGAATCATTGT
CAACATCACCCTGACTCCACTTTCTTAAGTCAAAATTTAAATTGGAGACACGACGACGTA
TTTTTTGAATGTCTTAGTTCATTTTAACTTTGTCTGAAGAACAAAAAAGACACAGATAGA
CACTTATTTAATTTTCTCTGCTCTCCATCATTTCTTCAATTGCCCGTAGCTATCCCATTC
TGCCCTGGCGTTCCCTGTTGATTCCTCTGAGCAAACCTAGCCGCCCTTGAACTCGGCTTC
AATATCTGAAACGAACACATTAAATTCTCATCCACAGATATCATCCCCCCGGCATTATCG
AACTCTCCACAATAATTCGGCGCCGAGAAGAGAGTTACGAGACGTCGCCCCGCGAAGAAT
TCGTATCCGTCCTCTACGACTTGATGGGCTCGAACGAGGAGGTCTAGATCGTGTTGTTCT
AAGAACGCGGCGACGACGTCGGCACCGAATACGAAAGAGACGCCTCTGTCGTTTTCTGCC
CATCCCTACTCGGGGAAAAAAGAACGAAAGACCAAACACAGTCAAACGCAGTGTGTGTTA
AGCATCAGAATCCGTCACAAATCAGTCGACACATGACACAACTACTTGAACTTACATTTA
CCCCCGTATCAGGATCGCTCCACAACAAATCACACATCAACCCTACATCAGGCACATCAC
ACGGCCTATGCAGATCTGCAATCTGCTGCAACCTCTCCATCTCCGGACTCAATCCCCCAT
GCATACACAAAATCTTCTCGTCAACAATAGCACTAACAGGCAAACAGTTAAACACATCAC
TAAAGACCTTCCACAGCCGTATGGAGTACCGACGTTTACACTCGTCATAAAAGCCATAAA
TTCGATTGATCCCCGCACTCTCGTGATTGCCACGCAGTATGAAGAAGTTTTCGGGATACA
TAATTTTATAGCACACGAGTAAACACACGGTCTCCAAGCTCTGCTTCCCCCTGTCGACGT
AATCCCCCAAAAAGAGATAGTTGCTCTCCGGCGGAAATCCCCCATACTCGAACAAACGCA
ACAAGTCGGTGAATTGACCGTGAATATCCCCGCATATTTTCAAGGGCGCCTCGAGTTCCA
GCAGCATGGGCTGCGAGAGGAGGATGGGCCGCACGCGCTGGCAGAGGAGTTTGATTTCGT
TTTCGGCGAGATTGGCGAGTGTGCCCGGCGGAGAGCCGCGGAGGGAGAGGAGACGCTGGG
CTATGGCTTGGATGGGTTCCAAGTCGGGGTGGGACGAGGGGGGCGTGGCGGCGTCGGCGT
GGTGGATTGGGGGTGGTTGCTGTGTGGTCGTGTCAGGGATGGTGGGCTCGACGCCCATGT
TGGTGCCGGTTGCGTCGGGGGTGCTTTCGGGTTCGGATACGTCCATTGGTGTAGCTTCGC
CGGATGCGCCATTTTGTGAGGACATGGTGTTGATGTTTGGCTCTACTGACCGTTTATTAT
TGATGCCGCTGACTGCTTGTGTTGGTGTCAGACCAGCGTTACCAAATTCCATCGAGGATG
GAGGAGGCGGGCTATTGCTCCAGCAGCTCCAGCCAAGATAGAAAACGGAGGAAGTTGGGC
ATCTCGTTTACGAGCTCTCGTTGGGGTTCGTTTAGGGTTCGTTTCAAAAAATCATCCGCC
GGCGAATAAAAGTGGGCGAATCACCAAGATTTTGTTTGTTAGCAAAGCAATGCATTTAGG
TACGCGCTCGGATAAAGCGGTTAGCCGGTGATTTTCCCCCACTAAATCTATCGTATTGCT
TAGATGTGCCCACGAATGGCACTCGTCATAACAATCTCGTTGCGATAATCTAGGATAGTC
TATCATGATTTTTTCTCCACCGAACCATCATTGACCACACCCTCTTAGACTACTCATAGA
CGACGACGCTCGACCATGTTACCCCACCACTGGGATTATTGTACCCTTCCTACCCCTCCT
GAGCAGCCTCCTACCCTTCGTAATAAACATCTTCACTTCTTCAAGACAAACTTACAGCTA
TGGCGAACTATTTCTTTCACAACAGCATAATTAAAGAGTTATCTACACAATCAACATCTG
ACCTACGAACCTCGCTGTCCAAGAAGTTAGAACAACAAGACGCGAGTCGCAACCCCGCCT
CTCCCACTTCCAACTACACGTCATCTCCCATACTGCAACATGCCATCTCTGACATACTGG
CGCCCTCGCGCATTTCGGCATTAGAATCTTGCGATGTGGATCCCATCCCTTATGATTCTT
GTGAGTACATGCTGATTTAGTTATATGCAGTTCAATTCTCATACATATTTCATCAATGTT
TTCGTTTCCTTGGAATGGCTGTGCTTTGTACAGACAATTTCTTCTCCTATATTTGGACGT
ATCAGGGTAGGAACTTTGGAATGCTCATCGCACCGCTACTCCTCTTGATTTGCTGGGGAG
TTGTTTGGCAACTTATTTTTATTTACGGTTTTGATACGAAACCCTTTTACAATGAAAGGA
CTCAGAGCTATGAAAGTAATTTTGAGCATAGCATGTCATCGCTAGGAGAGCTGATTCAGC
CTCTTATGCAGCCAATTGGCTTTTTGATAACATTTCGATTAGGGTGAGCGCTGTGTTTGG
AAATTATCGAAGTGCATAGAAATCCCGTTAATTTTGCTGCAACTTCTTGTAAATCATTAA
CAAGGAGAGCAGCCGTAAGATTCTGGGATGCTCGTCAAGCTATCGGTAACGTTGTTTATT
TGATTCGATCAAATATTGCAATAGTTTCTGTGGGACTGATGTCTCCAATTCGGTTGAGAA
GAATTGCAATGCTAGAGCAGCTTTCCCAAAATGATGACGATACATCAAACCATTCTGTAA
AACAAAATGAGCAAGACAGAAAAAATGAAACTGCAGCGCTAGCTCTACTTGCCGAATACG
CGCGTTGGTTGGCAGCTCTCCCAGTTAGTGTCCAACATTTTTTGCGGCCAGGAACGCGCC
CAGGATGGAGAGACGAAGACACTTACACAAAAAAGCTTCGAGAATTAGACCCTCTCCTTC
CAGCGAGTGATACTCGCCTTCTGTTGATGACTCATGACGACAAGGAAGGAAGACCTACCT
TTGATGCTGCCAATGGAGTTCGTGTTCGTGATGAACCTCTTGTAGTTCTGAATAGAATGC
ACGAATTGGCATTCAATATTGCGTTCTTCACATACGCTGGCGGCGGATCTAACTTGTTCA
CACCAACACCTGAAGCACAAGCTGCTTTTTATAAGCAAATCATTGAACATATTGATGCCA
TGTACGCGGCATATGGTGCAACCGAGCGGATTAAGAATACCCCTCTGCCATTTGCCTACT
CGGTCCACCTAAGGACGTTTTTGCTGATATATCTTCTACTATGGAACTTGACATCTGTGG
CTACGTTTGGATGGATAGCGATTCCCACGAATTTTTTTGTCAATTGGTTATTGCTGGGTA
TTGAGGCTGCCTCTGTGGATTGTGAACGTCCATTCAATTGGAATGCAAACCATATTCCCC
TTGGAAAAATATCATCAGTGGTTGCAGTGAATGTTGCTGAAGCTATGAAAGAGTTGCGTT
GGTGATTATTGTTGGGTGAGTCCAGGTTTGAATGATAGCACAATGCTTTTCAGGTGAAAT
CGAAGCTTGACCGTATTATGAGTGTAGTTGAAGTAATTCCAAAAATGCATTTGTCCCTGT
GTCCCATCAACATAAATACGAGCCACTGTTTTCTAAAAATTTCTACATAATGACATGTGA
TACACAATGTACAATATTAATACGAAGCAGAACATCATCTAGATCTGGTCAAACCTATCT
TGAACTTGACATGGACAGAGAGCCGTTTGGGAGGTCTGGAATTTGAATTTTCTACAGCAG
CGACACTATAAATTAAGTTATGGGTCAAATCAATGTACGCACTTTGAGACTTTAATTCCT
TGATGTCCAAGTATGATTGTCCATATCCAAACACATGCAGGAATGGTTAGGAATGAAATT
TCAATATCCAGGTTAGAATGAGTCTCTGACTTGATTGTGTATCAGAGACTACAGACCAAC
GTTTTACACCCAAAAACATCATCAGTCTCAGCTAATGTCCGCCAATCAACACACAGATTA
CTAAGGACCACATCCGCTATTATATTGATGTGCAGTGACTTTTAGTAAACTTGCAATAGA
GGGTTGCTAATATGACAGCAACCAGGGTTTCTGTTTCAACAGTGGACAGTATGGTTACGA
AGCAATTTGTTTTGGCTTGCTAAAAATGTTATCCGTGAAAAATAACCCTCTCTCTTGTGA
AAATATTTCACCTCGTTGTACTCATCCCTGCTAGACTATTTGCGGCCATGATTGCTGTTT
GCTTTCTCGACCCAAAGGTTGCCTAAATAACAACCCTTGACATGGCTTCACTGCTGCAGT
CCCAGTACAAATCAACTTTGGTTGCCAAGAACGTGATCTTTTGTTGGTTCTTTTTTGACA
TATTTCACCCCAGTGCAATATTCCCAATATCAAAGGGCATGACTAAAAGCCGTGCCATTT
TCTGTCCTAATTGGCAAATCTTAAAACATAGCATTAAACTCAAATGAAATGACAAGTTTG
TATTTTTATCATGGTGTAATCACATTTGTTCCCTTTTTCTTACTTGCTTCTTCTGGATGC
TAGGTTCATGGAGATAGCTCTCAGGTGCAGTTTGGTACAACAAGTCTATCAGCAAGGACA
CTTGGATTGGAACCAAACAAGACCCATCAATATTGTGAACTAGGATTCATACATCCAAAA
ATGCCAACATTCCCAGGGCAGACAAGAATTCATGTCTTTGCTGCACCAATCATCAGCTAT
CCATCATATCCAGTACTTTGGTAGCAGTCTACTCCTTACCCTACAACCTGCTTAGCTGTT
GTTATGGTCCTATCCACTGCCAGAACCATATCCATCATGTTTGTGGAATGCAAATTTTTA
TTTGCATTAGACTTCAGAGGTGCTGAGATTGAGAGAAAGCACATTTGTACTATTCCTGTG
TAATTCTTAGGGTTGATCAGTGCAATCAATCTCTGCTAGAACTTGGTGAACTATACAAAA
GTTTACAGCAGAAAGTGCATTCTCATATGATACGGACTGAAATGACAGCTCTGCAACAAA
GGCAAGATAAGTTTATCTTTATGCTTTCATTCTGCCTTATAGCTTTGTTGAATGTGTGTT
TTGTGAGGTATAGCACAATTTTCACAAAACACAACAAATTCCTCTCTTAACGAGCTTTTG
ATACAATTGCATGTCATTCAAAATACAGCCAACCTTTGATTCTCGTGAAAAATATATAAC
TTATGTCTCAATTTCATGTAAGACAGGCAAAAACTTGTTGCATACAAAAATAATTGCAAC
AACATATTTTCACCTTACTCCTAAAATATATAAGAGTGAGCAATAGCTCAAAAATAGGGA
TACCAAGGCCAAAGCAGAAGCAGGCCATGTTGCTCTAGAGTGACCTAAGCCGTTTGGAGA
TAAAAAATACTAAATACCAATATTGTAGATAAAGGTGTTATAGATTTGTTGATGATGGTA
ATTTGTGAGCTTATTATTTAGTGATTACAATGAACAAATGAGGATGGGATGTCAATGCAA
TCCCAACAAAATAATGTGATTCTGTGTAGGTTTCTACACATCTCTGGTATGTTTATACCC
TTCTCATGAGGGTGTTCTGACAGAGTGTTCTCTTGTCGTTTAGATCCAAAGATATGGATC
TTTATCATTGTCAGGACCTCTCACCACTTGGGAGGTCAGGATGATCCCTTACTTGGGAGT
TTTTCAAATTAGTCCATATTGGTCCTAATAAGGGTACCAATGAGGGTACTAATTAAGGTA
GGTTCTTGGCCTATGTCACTCGCCCCCACAAATGGAGGATCAGGGTGAAAAAAAGAGGAA
AAAAAACCTGGGAAGGAAAAAATTTAATCCATGTTTCTTTTATGTACAAACTAAAAAGTC
TGTGACTGTGTGCTAAAGCGTAAGTGTTTGTGTAGAAGAGGGAGATGACACATAAAAATA
ACATACTTAATATTGGTTAAGTCTGCTGGTTAAAAAAAGGTGTGACTCTTCTGATATTTA
ATCGTTCAGATTTTGTACCGCGTTGAACCCTGATAGTCCCATTCATATGAATTATTGTGA
TAGTCCAAGGATCACTTTCATACCGATTCTCTGACTTGCGGAGGATACCATCTTTTCTAA
GAAGTACTTGATCGCCAACTTTATAATCCCAATCACGGCGTGAGCAATTTTCCCGCATCG
TGTTGAGGTCAGTTTGGTGTTGCCTATGTTCTCCTATCTTATTCCAGTCAGCAAGGAAGG
AAATGTCGAACAACATGTCCCTGCCAAAGATTTCTGCACCTTAGGAGGCATTTAGTACTG
TATGGTAAGTTCAGCGAATGGCCCATGCTGCGTTGGTTAGGAACGCATCTATGTCACTGG
TTACTACTGTATTGGCCATATCTAGTTCAGTAGTGCGGAGCATTGCAGTAATTACTTGAT
GCACCTGCTCCAGTATAGCATTCGCTTGTGGGTTCTTGACACTGGTTGGCTTACGCTTGA
TCCCATATGATTCACAAAGGGCTTCGAAGTGAAGTTTGAATTCACTTCCATTGTCATAAA
TAATGTATTGACAACGTGGATAACGGCTAAACCAGGTCTTATTCACTAAATTACTTATCA
TTGCTGATGATTTGTCAAAGTATGGTAATTTAGGATTGGTATGAGTCTTAGTGCCCTTTT
GCCCCTTAGTATCCATGGGAGTAACCGCATCTGTGGTTACCGGCAGTTCTACTACTTCGA
ACCAACTCGAAGCTGGATCGATCATAGTAAGACACATAAAGTCAATTTCTGTCCCATCTT
TACCTTTGAGGGTGTATGGTCCAATAAGATCCACACATAAAGCCTCCCAAGGGTTTGTGA
TGACAAGCTTAGCAGGGAGTTTCCCGCACTTGTGCTTGTGTCGTTTGTTGACTTGACATA
TGCGACAGTTTTTGACATGTGATCGGATGGTACCTCGCATACCTTTCCAATACATCGTGG
CGTGCAACGTCTCTTCAAGACGTGTGTGTCCAGGATGCTGCAAGTAGTGGTGATACCAGC
TAACTGCTCGATTTTGAAGTACTTTGGGGATGGCCATCTTGCCATCCTTACATAACAAAT
GTGTATCCTCCACTAATTGAGTGGAATACTTGTCATGTCTACTAAGCTTCTGCAAAGTTG
CATCTGTCGTCTGGGATTGTGCAATTTCCTCAACAGTTAATGGGTAAATTACATCTTCGT
CGCTGCGATTAGCAAACACCAGATTATACTTTCTTGGTGGTTAGAAGTGCTGTCAGCACT
TGATGCATGCTCAGTGAAGTGACACCAGCATTTCGTGAACGTCATCCAATTGGCGTTGTC
ATCTTGGGTTGGACCGGAGTCCAATCGAGAGATGGCATCAGCAACAGTGTTGTGGATGCC
TTTTATGTGCACGATTTCGGGACCATACTCTTCAAGTAATAATCTCCACCGATAGACTCG
GTCAGAGGTTAATCCAAGGGCATCTTGGATTAAGTTCTTATGGTCTGTATAGACCTTTAT
TTGTTTTCCCCATAGTATGCCTTTGAACTCCTTTAGTGTTTCCTCTATGGCCAGTAGTTC
AATTTCGGTAACACTATATTTTTGTTGCGTCACAGACAGTTTTCTGCTGAAAAACGCTAA
GGGCCTATTCCCTTGAGTAACCACTGAACCAAGTTTTTTAGACGAGGCGTCAGTGTATAT
TTCAAATTCCTTTGAAAAATCAGGGTAGGCTAAAACTACATCTTAAGCGATAGCAGCTTT
TACGTTATCAAATGCTATTTGATGTACCTCATCCCAGTACCAAGGTCGCTTTTTGGTTTT
CTTGGCTTTGGTGTTTTTAGTATGACCACACTCTCCTACCAATGAGGTGAGTGGGGCAAG
CATTTCACTACATCTTGCCCAAAGATCTTTATAGTACTGGACCATGCTCAGGAACCTACG
GAGGTCTTTGACTTGTTTTGGCGGTGTGATTGCGAGTATTGCTTGTACTTTATTCGGCTG
TGGCTTTATGCCAGTCCTGGTTAATATATATCCCAGATATTCTGTTTCTACAGCACAAAA
CTTTGATTTTGGGGCGTTGACTCCCAAGCCCGTGTCTTGCAGTCTGGTAAGTACCAACCT
TAAATGATCTAGGTGGTCATCCAGACTTGCCCTGGTGATGCAAAGCAAATCATCCGATAA
GTTCTTACGAACTCTAAGGCAACCATTAGTTCTGACATTTTTGCCTGAAAAATGTCGGGA
GAACCTGCAATATCCATCGGTAATCTAAGATAAGAGTACTTTCCCCAAGGGAAAATGATG
GTGCAGGTTTTGGATGCAGCAGGATCCAATCGCATGGTGTAGTAATCCATGTTTAAATCA
AGGGCTGTGGCAAAAGTGAATCCTTCTAACTCTTGCAACACTGTACTGATTTTGGGTAAT
GGAAACGGTTTCCTAACTAGCCGTTTATTTACTTCCCTAAAATCAGAGATAAAATGTACA
GTGTTATCTTTTTTGGTATTATAAACGTGGGTGATGCCCATTCTGATGCAGGCTGAAACT
CTAATACCCCCAGTTCACAAAGCCTATTCAATTCTCTGATTATGGTTTCTTTGTGTATTT
TTGGCACTGGGAATGGTCGTTTTACTCGGACTGGGGTAAGTATAACTTGTTTGTTTATTA
CTTTTTAGTTTCTTACAACATATACGTGATTCCCCAGTACTACCGTACCCATCCTTTCAG
GACGAGTCGGAGTCCTCGCTGTCACTTTCGTGACGGCGCTTGCGCTTCTTCTGCGAACGC
TTGAGTTTCTTGTTAGATTTCTCAAGTTTCTCAATCTTCGCAGACAACTGCGCATAGGTA
CTATTGGTGCAATGAGAAGCTTCTGGACCACGCGAAGGTCCACGGGGCTTTCTTCCTGCA
AAGTCCTTTTTGAAGGAACCATCCTTCTCATACTTGCGGCACTCCTGCGTATTATGGGTC
GTGTGCGCGCCCCCATGCTTCTTGCACAAAATGCAGTGCTTTGCATTTGTGGTACTCTTA
CGTGGGATTGGATCCTTAAACGTAACCATCTTTTTCTTGGAGGAGTCGCCAGACTTCGCG
GAACCTTTAGGCCCATCACGATCCTTGTCGGTCGGATAAGCCTTCTCGATACGTTCGAGT
GCTTCTAGAAGCTTCCGAACGCTCTGGGGTACCGATGCCCCACTGAGTTTGTATTGGTCT
TGCCAATTCCTCGGGACCATGCGTAGTATGTGACTAGATAGGACCGGGTCATCGAACGGC
TTCACCGCAGTGGTGAGCTTGGTGGCATGGTTGGAGTAGTACAGACAGGGCAATAGGTCC
AAATAGCCATTCAGCTGCTGGATGCGGCTGATGAACTGGCAAATTGGAACCCTGTTGGGC
TTCTTCAACCCGTTACTAATGTAGAAGCGCTGGGTCTCAGCAGCAGCATTACGGAACACA
GTCAATAAATGGAAGCTGACGCATTCCATGAATGACCCCCAAGACTGCTCACGCTTCTTG
GGATGTTCTTCCCCATAAATATCAGTCCATGGAGAACAGTCAATTTGTTCACCCACGATC
TTCTTCCAGGGGTGCCTTGCTTCATCCATGAGTAGGTTGGAGTAGAGGCTGAACACTTGG
TTGATGACGGACGTAACAGCCTCGTCAGCTTTTGTGGTGGCTTCTAGGGCCTTTTCATAA
GCTGTTTCTTTGGGAGGATTTGCATCCGATCCCGAGTAACTCTTGAAAGCTTCTTCAGCC
TTCGTTGCCTTCTTGATGCAATCCTTCTGGTCTGGCATCCAGGGCTGCTTGTACATGCAT
CAGGAATTGCTCGGGAGTACCGTGTGACCACATGGATACCCTCAACTCTACCTTGCCAGG
CAGGGTGAGCTTCATCGTGCAGGCGGTAGTATCTACTGCCAGCACGTCTTGAACCACATC
CCTTTCGGGTATGTATGGCACGGGCGACTTGTTCCGTCCCGGGTTCCTCTCACACTCTTG
GCTTTGAAGTCCATCAGGGACTGCCTTAGAGGTGCTCATTCTCTTTAACGTGTCACCTAG
GCGTGTACTTATAAATAGGGCTTTAAAAAAGCTCCTAGGGGTACCGCTGACATGCGCGAA
TTCGCGTGGCTGATGCGACGTAGTTGCATTTTGCACACTCTTGTATTACATAGCTGACGA
CGAGTCTGCCTGTGCAACGGAGCAGGAGTGACGGAGTAGAGGGGAAAAAGTTTTTCGGTG
GCTTTCACTCGAGAAGGTTGCGGAAACGGCTATCTATAGATAGTGACCTAAGCCGTTTGG
AGATAAAAAATACTAAATACCAATATTGTAGATAAAGGTGTTATAGATTTGTTGATGATG
GCAATTTGTGAGCTTATTATTTAGTGATTATAATGAACAAATGAGGATGGGATGTCAATG
CAATCCCAACAAAATAATGTGATTCTGTGTAGGTTTCTACACATCTCTGGTATGTTTGTA
CCCTTCTCATGAGGGTGTTCTGACAGAGTGTTCTCTTGTCGTTTAGATCCAAAGAAATGG
ATCTTTATCATTGTCAGGACCTCTCACCACTTGGGGGGTCAGGATGATCCCTTACTTGGG
AGTTTTTTGAATTTGTCCATATTGGTACTAATAAGGGTGCCAATGAGGGTACTAATTAAG
GTAGGTTCTTGGCCTGTGCCATAGAGGTCTGTGTCTGAAATATTTCTGTGGTCTCTATGC
TTTCTGTATGCCCCACATGTATGGGTCCCTAATTTTCTCAAGAGCAGAGATACTTAAACT
TGGTCTTGGCAAGCAGGTTCGCCAAGGAAGACAAATGAGAATAATTTTGAAGCACTTCTA
GTTTTTCTGGGAAGACTACAGTGCTTGCTTAAGAATGGGGCCGCATGAGTGCTGTCATCA
ATGAAATGACGGACCTTTCTAAACTATATTTTCTGATTTGTTTCTATGAATGCTATTGTT
TCCTTTATATATATTATGTAGTGCACTTTTCTTTGATGCAGGAATCAGCTGAACCATTAG
ATGGTTGCAACAATCATTGTATCACTTTCTGGTACATAACAGGTTTTATTCAAATTGTTT
TGATGCAAACACCAACAATGGGCATAGCACCTGTCTTTGGGCAATGAATTCCATCACTCA
TTCAACAGTCATTTATTTCTTCATAATAATTCTGATTCCTGAAGCTAAAACTTGTCGTTC
CTGGCTCAATCTATTCAAGTTCTATCACATCCTTTTTGACTGTTAAATTTAAATCTGTGT
TTCTGTGGAGGGTGTTAATCCCCCCGAACATCATGAACAGTGACCAAGGAGGATCCAGAC
ATTAGCAGGAAGAAAGTAATCTATGTGGCAAATATTTAGAGTGATGGATGGGGGATTAAT
CACAATGTAAAATTGCCATGGCATTATTTTCATCACCCCAGAATCCCATCATAATGGTCA
CAATGGACAAAAATTTCATGACAGAAATAGAGCCATATCTTCTAAGAAACAACAAATTGG
ACCAATCCGAGCAGAAGAATCATCACAGATGATGTGTCAGTGATGGCAATGACACCAGAA
ATGGTGTTACAATGGTGGTTTTTGTGGAATATGGGGGTGACAATGGACAGGTATATATGT
GTACATGAGACTATGTTACACAATAGCCTCTATAGTTAATCTGGTACATTTTTGGTGGAC
ATAGTGGGATGACTTCAGGAATTCCTATCATTTGTCCCGTGGTGTTCATATGGTGTCTTT
GTTTAATGTGATATAGATACATATTAATCCTGGTGTGTTCTTAATTCAAGAATTTGCATC
ATTAAGTTTCCTGCATTTACACTTTACACTTTTGATAGTTTGAGATAGTTTGTGATGTGT
CCTCAGCTCAGAAAGAAAAAGTTGAGGACTCATAGAAAAATAACCTACAGCCAAATAAAA
CAATTAGATAGCATGAATTGGAAACTACCCAATGAGTGCTCACTTCCCAATTTTCAACCT
GTGACACTTGTCATCCCATGCAGTCCTATCATTTTTTGCACAACTATCACCATAAAACTC
TCACTGCCCTTGTAATCTCTCCTCAATGATCTTGTCACACTCATTGCTACAAACCCCCAC
CATGTCAATTGAAACCTTGCATCAGTCCTGACTAAACGCAATTTGTTTCACTGAAATTTA
TCCTGGAACATATGATAATAATCCCCATGTATAAGATCTTGAACACCTTCATGTGCACAA
TCTGTTCAGGTGCAAGACACATCAGGTACATTGAAATGGTGTGTTGCCCTTGCGGGGGAG
GGTGGATCACCTTTCTGAAAAGTGTTAATTTTATGGCCTGAAGCATGCTAATTCTTTCTT
CGAATGTGCTCTTAAGATATTGGAGTTAGAAAGTCATTGATCATCAGCTTTTTTCAAAAT
ATAATATCAAGCTGAAGATACTTCATCTCAACCTGTCTTGGTACCTTCATGATTGCTTAT
AGTATTAGTATGCAGCTTGTTTCAATTAGCAAGAGAGGGAATGATGGTGCATGAAGGCTG
GGAAGCTTACTGTGAATCCCCGAAGAGATGTGAACAATCAATGGAATCAGTAAGGTGATG
ATTTTGCTTAGATGAGCATCATGGGGTAAACAAATTGAATGGTGTACAGTATTCAGTTAT
TTTCATAGTGAGAATATTCAAATAATTTAGACTCTGATTTACACTGTATACTCTCTAATT
GATTTAAAGGGCTGGTCTTATTTTTTGAATCCTCTTCTTTTTGCTTAGTGTAGGGTGTAG
TTTGAGATAGTTTCAGATACTGCAAGGCAGCTTGTGATGGATAACAAGAGAGATCAAGTT
CTGAGAATTTAAGCAGTTTTTCCTGTCTAGAGATTAAGGGGGTCTCCACATAAATCTGAG
CTGTGATTTTACGTAAGGTATTGTAGCACTTTTGATGGCTGAAGTGAGTACTATTTCCTG
TGAAGGACCCACCTTGGCCTCAAAATTATGTTGTCATGATTTATGCTTACTCCAATCCAC
CACAAACCCGAGCTAACAAATTGGACTAACCATAGTGCTCTCAATGACTAACTGTAACAC
AAAAACTTTTCTTGTTTGTAAGACAATTCCAAATGCACAAGACAAACAAAAGGTAATATG
CATTGTGCTCATTTATTGCCCTACTAACACATTTCGTTTCATGTGAATTTGTTGGTTTTT
CTCACTCTGTCATGATGCAGTGTCACAAGCTGTTCTCATTAGCTTACAGTGAAAGCATCA
TCACAGTCAATCATACAGTAATCAACTGATTATTGTTGATCAATAAGCACAATAGTTGTT
TGTTTTGATGGTAAAAATTAAACTAGAATTAACATTGTAGATCAATATGTTTGACTTGTC
CGTGTCTTTAAGTGTCTTCTCCTCCTCATCCCACAAATGAGATCTACACAGAAAGACAAA
GTCTTTGTTTTGAGTTTTGGCTGATGGGAATCAATAAGATGTACATGAGATATGACCCTT
AGTAAATTAGACAATAAATCTAGTGAAATTATTACTTTGGATACTCCTAACAATACTACC
AATTTAATAAAGATTTTAATGAACACTTGAGACTAGAGGTTAGGACTTTGGTCCATCCTC
TTGCCAGCTACTTTTTTGTTCTCCTGGGTTAAAATTCCTTGGATGTTTTTGGTTTTCTTT
TCATCTCAGTTTTACATGAATTCATTTCCTTTGACGGATAGTTACGTCACTAAATCCTAT
CAATAGGGGAGTAAACTTCCATTATCAAATGTGTGCATCCCACAATTGTGAGCAGCAACA
GTCACATCATTACTGACACCTCTACCTGTGAGGCAAACAAACAAAGTGCATCAATTGAAT
CATGTGGGCTTTCCCCCTTTGTTTATGTACATTTTAAAGGTATCTTTCAGTTGTACCCAT
GTGTTGGGCCAAAACAGAGGGAAATTGTCATGGCATGTAATGGCATGAGTGGTAGTCACT
GCGTAGTAATGTTTGTAACGGGGGTCATCAAAATGTCTTCACCTTAAGTTGTCAGAGTCA
TCAAAATGTCTTCACCGGTGGTCTTCAGGGTCATCATAATGTCATCACCAGCAGTAGTCA
GGGTCGTCCAACGGTTGTGAAAGGAAATCACATAAGTCAAAAAATGCTGCAGCCATCTCT
TGTTCAGATTACCAGTCAGAAATCATAATGAATTTTTATCACTATATTGAATCAGTAACA
TGGTTATGTATGTATTCCTTTGTATTTTTGTAACAATTCTATGCTACGCAAGTGAAACTA
TGTATGTCAGTTATTTTTTTGGGCGCACCTTGCATAAAAATTGGTATTACATAAGAAGAT
GGTCGAAAAATAACAGAAAAATTGTTCTACATACAAAACATACTAGATTCTACAAAGAAT
TATAATGAATCATTACAGCACAGTAGGGGTTGTCAATCTTTCGCTCATGATCATTATCAT
TATCAAAATGGTTGACTCCCACTGTTTTGATCACACGGTGTACTGGTGTACGTATGTAGA
GCAGATGTTGTTTCGGAGGTTTTATTTTACACCATCTCAGGCGTCATTACTTTTCTGTTG
GGGAGAAAGGTACTTCTAAATCAATAATTTGACGTAATGTTGTCACATCACGTCTTGGTT
TTGTAATGATCATGATAATGACCAAAAATTGTCATGATCATGATCATTACCATTACTATT
GCAAAATTTTATGTTTCAGTCAATCTCCCTCAAGTTCCCTGCAGGTTACGTGCTGAGATC
GTAACCGCTAACAGGCACTAACAAAAATAATTCTTACATCAACAAACATTTCCATGGCTC
ACCTTCGCAATTTATTCTTGTCTTCATGATTTGCCGTGACTCGCATCAACACACATAGCC
TCGCAACAAGAGACTTCTTACACATCCACTCGTTTGCCAAGTTCGCCCAGTTCTTCTTGC
TTGCAAATCGTACTGTCCACTCGTGAGACTTCACGGACCCACCCCGCGGTTTCTCCCAGC
TTTTCCCATCACGTTCCACCATCATCTTGCTCATACTTTGGCAAAAACCTCCGTGGCCAT
CAATAAAAAAACTCTGTGGCTTCACGCGTGACCACTCCAATTCTCCGGTGGCATCACAAC
ATCATCTGTGCCTACAACTCCAGTTCTCCTCCTTTTCTCTATTCATTCGTACATTGAGTT
TGACAAGATGGAAGAATCGTCACGCCCAATCGATGCACTTGAGGTTGCTGAAGATGTTGC
CACAACCTCTCCACCCATCGTAGCACTAGCTGCCTTGCCATCTTTACCTCCAGCACTGCA
ACCTGTGCCCGAACTACCTCAACTTCCACTTGCCCCAACGCACAAGGAGAAGTGCCAAAT
CAAGGGCTGTCCAGGATTGAACCCCAGTCCACACACTCCTCGTCTGAATTGCTCTGCAGA
AGAATGCAAGAAGCAGGTGCATCGCATTTGCTACGAAAGGATGATAGCAAAATCCAAGAA
GGCAAGGTTGGTACACCCTACTCTCAAGATAAACATGAGAAGTCGAACTCATCCAGCCAT
CTTCACTGGAGGAATGATGGGAAGAATGGCCCGGAGGACCCCGAGCACTCCAAGCATCTT
ATTGTGCAGTGGCTTCTCAAGGATGAAAACTTCAACACCTGGCGATCACCCCCTGGCGGC
CAAACGAAGCTCAAGGTTGCCGATAGGTTAGCACTTCTACTTAACACCTTTGGTTTGAAG
AGAGAAGTCACCTCCCAGATGGTCTACAACAAGATCGCTCACATTGAAGGACAAATGCGC
AGCACCTACGGTTGGTGCAGTGGCTCAAAGACCGGCGTTGGCCTGAAGGAGAATGATCCG
CTTTCCTTCAATGAGAAGGTAGGTTTTTCTCCGATTCATTATATAGCAAATTGTTTTCTT
ATCCCATATTATCTTTTTTTCCACTCAGGTAACCGAAATGTGCCCATACTACTTCCATTT
GGAAGACAAGTTTTTGGCAAGAGCTGGAATTAAACCGTCGGCAATGTCAGAAGAGTTGTT
TGATTGTAGTTTTGATGATGATTTTTGTCCTGACTCAACACTTGATGATGTTGACGATGT
GGATTCCGAATGTTTGGCTCGAATTGGCGATTTGAACCAAAAACAATCTGCGGCTGGGAC
GGGGGAAGCAGAGAATGCGAACAGTGCAGCTACTACTGTTGCAAATCTTCAAAAAAGAAG
AAGCAGAGGACTCCCACCAAAAGGATTGCAGGTAGAGGTCCGGCAGAGATGGATGGAATC
AACGCTTTGTTGATGACAATTGCTAAGAAGAAGAGCGAGGAACTTGCAGCGACAGAAAAC
AACCAAACTGGGGACAATGAGAGTAAGATGGTTTCGCTGATGACGAATTGGAAGAGTGCG
CGGGAGGCGATGGGTTGTCCGATCAAGGCGGCGTATTCTTGCCCTGAGTTTGAACAGTTT
TTGGATAGAAAGGAGGGGAAACAACTTCGCAGATACCATCGTAATATGGAAGATCCCCTA
AGTTCTGATAGTTCCGATTAAATACTGCATGTCCATGTGAAACAACTATTTTAATACTTG
TTTGTATTAATAATTTAATTGTGAAAGAGTATAATTAATTATTAATAAATTATTACTTCT
ACATAATGACGGTATTTGTTAAGAATTATTGCGTGTCATTGTATAATTAATTATTAATTC
TATAATTAATTATTAATTATAGATTAATACTACTTAATTGATTGTATCATTGTAATCAAT
TATACTTAATTGATTGCATCTTAAACAAACGAAATACTTGTTTGTATTAATAATTTAATT
GTGAAAGAGTATAATTAATTATTAATAAATTGTTCCTTCTACGTAATGACGGTATTTGTT
AAGAATTATTGCATGTCATTGCATAATTTATTATTAATTCTATAATGAATTATTAATAAA
TTATTAATTATACTTAATTGATTGTATCGTTCTTACAATAATTCTGGATACTGGATTTAT
TTTAGGAAAATGTTTAATCTAATTCAGACACCACACTGCTGTCATCACCATCGGTACTAA
AGTCATAACCCACCATTGAGGACCAATCACCATGACTGAGAGAGAGGTCGTCCTGAATTG
GACTGTAGTTATACAAGTGAATGTTGGTTTCACAAATGTACTGCATGAGTTGCGTCCGGC
GCATTTCGTTTAGTGCATGCAGGGGGATGGGTTGGTCTAAGACTTCCCTCTGTGCAATTG
GTGGAGCACGATTAGCGTTGTCAGTGGATGTAAGGTCAGTAACCACTGACTCATCCCACG
CAGCGTTTCGGTCCTCTGCCTCTCTCCAATCTAACAACATGTTATGGACAACAATTGTGG
AATCAATATAACGAAGAGTTTGTTTGAGAGAGTTCTTGTTGTTAGTAATCTTCATCCGTA
TATTACGTAGCCAACAAAATCGCCCTTTCCACAACCCCACGGTATGCTCAAACACCACCC
GTGGCTTAGCTAGCACAGTGTTGAATAGAGTCTTATGCGGATGAAGATGCAAACCATCAA
CAACAACACATTTGAATGCAGGCACACAAAACCATGATGGTTCATAAGCGGTATCACACA
TGACAAACTCGTTCTCCGAAAAATAGCTCTCAGGGTCCCTATGCTGCTTCATGTTTCTCC
AAACTCGGTTGTCGTGTGCACTACCAGGATAACCTGCGCAGTATGCTCTAATTCTTCTTT
CATCATCATTCAATACACTCACCGTAATTGAATATGCAAATTTTCTACCATGGTAATCCG
CAGCATCATCGGATTCCGGCTCAATCCCAAGGCGTAGCAACGTTCCATCTTGCATAATTG
GACAATTTGGTATGTGAAACTCCGTTCTCAATCCTTGCTGCAATTTCCTTACGTTCTTCT
GTGTCGGGCCAACGGATGTAATCATTTCTTATGTTGTTGAGTGCTTTCACAATACGATCA
CGAGCCTTCTCACACATTCCTCTTGATACTTTGAAGGTGTCACGTTGTGTTGAGTTGGAC
TGAGCCTCATGTCCAACGAAGTGTAGCCATATCATCAGTTGGTGTTTCACAGGCATCTGA
GGATACCCCCTCTTCAGATGAGCAAATACATCATCTTCAGAAAGAATGTTAGTAAGTTGG
TCAAGTTGATTACGAGTTACCCTATACTTGCATAAAAATTCATCAGCATTCATCCAACAC
ATGTCACCTTCTGTGGTTAGATCCTCTTCGAAGATGCTCACAGAACCCTTCCTGCACATG
CGAGGGGCCAAATATCGCCTTGATTGGGAATTTTGCAATATCCATTTTACTTGGCATACA
CAGAGGAACAAATCATTGTTTTCATCTAGGAGGTCTTCTTCTATGTTACCTTCAATCAGT
TGGTCCAGATGTTCCGATGCAAATAGCCAGGACACATTCCTGTAAAGCAACAGGATCCGT
TCGAGCGTCCGGAAACGTAAGCTCTTTCTTCCCATGATGTATTGTTATGATGCGCGGTCA
ATAATATTTGGAAGCGTGTCGAGAGACAAAATTCGTGGTCTCGATGTGAAGGCTCGTAAA
AAATTAAATCATCGAAAGGTATTTAGATCATAATGAAAATGTGCTGGGGGCGGTCAAACT
TTTTTCTATTATGCGTGCGATTGCCAAATTTGATCGTAAAATGGTGACGATGCACCATAA
GTAATGCTACGGTACTAAAACATCAAAATAGCGAGATTTCGCAAGAAAGGAACGATAATG
ATAATGAGAATGAGAAAAAGATTGACAACCCCTAGTGTTTAACATGACAACACCTTCTTA
GTGGATTAGGCTTCCAGGAACTGGACATAAGCTTAATTGAAAGGTACTCGAGGGATTTGC
AGTGGCACATGTGTGCTAGATGTATGATGTGTCATCACAATGAGTGGTCAAAGATGGGCA
ATATAAATGACATTATAGTGATTCATTTTAAATTTTGACTGGTGCGTAATAGTTACCCAT
CTATAACACAATTGAAACAAAGTTGGTTTGCACATAATATTCTGCTTGTTCATCGTTACT
TCTGCGCAATTTTGCAGATACCCCAGATTTTGGCAAGAGCAATACTTTGGGGGAATGTAG
ATTGGCAAATATAACAGAAGCCCCATGGTATCCATTATCCAAACCAATCCAATAAAACTG
GAGAGCCATGCATGTAATGTGGATTTCATGAAGGAAAATCTGGCATGATATCACTGTAAA
ACTTGATTTCTGATGTCTGGAAGTGCCACAGTCAGACATTGGGCTTGAGGTAGATAATCA
AGATCAGTACTAAAAACTAATTTTGCAAGTATAATCATCTGAAAAATAACGACTTAACAA
TTTTGTGAGTGTACGTATATGTTGTTAGTTCACTAACAAAGTGTATGCAATTAGTCATTC
ACACACAAATTCACAAATGGATATTGCAAGAAGTGGTTTGCGATATTTATGGTCGCATTT
GGTCGCTTTCCCCAAATGGTTGCTGGATTTACCAGATTGTATGTTATAAATTGACTCCAA
ACTACTATCCTTTTTCAGTAAAATTCATTTTTTACTACTTATTACCCAATCAACATTCAT
AACACACAAACGCACGACCACGAAAAAATTCTTACCATACCACATCATGCGCGACGCCCT
AAAATTTATGTAAATAACATATTATGTACATATCGAACACGTGAGTGCGAGAAAAGTTAT
ATACATAACAAATTGATTTCGTGCAAACAGAGGATCGGTTAGTTGTTGTCAGTCTATGCA
AAAAGCACGATCACGTAAAAATTCTTACGCTGTGACTTTGTAGGCCCAATGACCAATCCG
ATCCGATCAGAGTGAGTCCCACGAACCGTATTGGGTGATCGAAAACCCGAATCGGTGACT
TTGTGAGGCCCAACAAACGTGTCCAATCACATTGGTACCCCCTTTTGGATTGACCAATCG
GATTAGTCACGAGTTCAATAGTCCAATAGAGGCTCCTATTGGACCTCGTTTTTTTGGCCC
AATTCATTTGACCAATCGAGATTTTGTGTGTAATTTTTACGCACATTTCCCCGCTCCTAC
TCTCAAGCAGCATCATTGCCCCATCACCTACACGAGAACTTTGCGGCAATTGTGGTTGCC
GCTGACATCTTCCACGCATGCCTTCGAACCCGTCGCATCCAAGCATACTCTCCAACACTA
CCATACCAACACCAACACCGTCATCGTCTATTCTCCTCCAGCAAAACAACCACAGAGTCC
GACTAGCAAAAACAACAACAAAAACAGCCACAACAGCAACAACAAATCTACACCAAGCGT
TCCAAATCATCGACTCATTGATAAAATTGCTCATCAACTATACAAATCACAGGAGGCCAG
ATACAGGGGATTGTGGAAATTACAATTGGCCACTGGACCACCACCATCATTGTGGAAATC
GGGGCCAACAACGTTCAAGCGGTGCCGATATTTGCCTTTGCCATGATTGACGAAGACAAG
CTTGGGTTAGGGATTGGATAGGAGGCCGATGGGATCCTGCTTTCGTTGTTTGGGAAATGT
TCCTTTGATGACAGAAGGAGACAAATGGGGATAGGGATCGATAGGTGGATCGGGGGGGAT
TGATATTTGGATGAGGTTAGAGAAGGACATTCGGCTTAGGGAAAGAAAGACTCCATGTTA
AATTAGTGTTGATATTATATTTACAAAAGCTCCTTGTGAGTATCCACCACTGTCTGTCGT
TTTGAAGGGCATCATACAACATGAGTATATGCCTTGGTCGTAGATTGGTAGGTTGCAAAA
ATATATAATTTGTTTACAGTTTATTCAAATTGTTCTTTGCTGTCAATATCTCGATCATAG
TATGCACGCCCATTCCTGCCGAGACCATGGCATCTGCCTCACAAGCTTCTAATGCAAAAA
TCCGACACGAGAGCGCCAGTTAGTGCATTTGTTGAAATATCTGTTCCAATGACTTTATAA
AGAAATGAACCATCGACGACGTCATTTTCTTTGTCTCCTTCCGTTAATTGTGACGATTAA
AAAGCCATAGATGCTAAGCTAAGCGACAAAATACCATGGTCACATCCAACATCTGCAATC
GAAATCAATTTATTTGCGTTCTCTCGATCGATGTGGATGGAATCATTGGAGCAAGCAAGT
ACGACAAGCTCCAACAACGGACTCATTCTTTCCCGCGTCCTATGAAAAGAGCGTCGATTG
ACTCATTCTTTCCCACGTCCTATGAAAAGAGCGTCGATTCGATGATAATACTTCCATAGT
GCTCTTGGCTGCAGCCATCAAGTTCTGTGCCGTCTCTTTGGCCTCGATGGTTTGCGGTTT
TGTCTTAAGCGGAAAGAAGCTTCACCGCAATCGTGAACAGCATTTCATCAATATGCGGTG
ATGTGATTCACCGGGGGAAGCGATGAAATATTATTATATATGCATGAAATATGCATGGGA
AACTGTGTTGATGTGTGAAGAGAAGTGCGTGGCGGGACAAATAATGACTTGGCGGGAATG
ACTCCATTGACCCATTGGTCAATTGGATCGTAATGGCCGATACGACAGCCCCACAAAGGC
AAGAGAGGGGGCAATACGAAAATTTCAAAAATTCTGTCACGGATTCCGATTGGCCGATTC
GAATCAGACCCGAGAAAGTCACAGCCTTACCATACCACCTATCAAACTGGTCGATGGTGA
AGTTCGCGCGATTTGCGAAGTGAACGTGAATTTAGTTTCTCAGTATGGTTGGCTGAGGCA
AATTCTTTCTTCGCATAAGGGAGTTCATGCCCATGCTGACATGAAGTTGGTCATAGTGAT
GAGAAGCAGGATGGGTCACTGGACGTGAGGCTCGTGTCCTGTGATGACAGCCGAACAAAA
TCATGCGATCAACAACAATCAAAAAACAAGTCCACCGGACAAGTCACTCACTAAGCCGCC
CAGCCCTCTAACCCCAGCATGCATTCCACCATAAATTTGTTCCTTGTAGTCCTTGTGATG
GTGGTACAAATCCGTCACCTCAGCAAAAACAAGCAAAACAGTTCATGTTTGTCATGGTCG
GTTATTTTATCCTGGTAGTTTGGCTTGGTGGTCCAGAAGCATTGATGCAGCAGCCTCCAC
CACAGCATGACACAAAAATTAGCGTCGTGGCATGAAATTAAAAAGTGTGCCAGAAAAGCG
GCATTTTTGTTATCAAAAATCTTAATTGCTGAATATGATTGAGAAGATGTTTTTTAAATG
ACATACAGACATTAATAAAAAATATATGTACACATTCATTGAAGTCGTTTAAATAGTTTT
GTGCCTTATTATTATTTTTATTAGTTCTCATATATAGTTAATACAATTATATAACCCATT
TATATAAATGCAGACATTAATAAAAAATATCTATATGTACTTTTAATGACAGATGCTTTC
TTATATTTTGTGGCCACTAACTTCAATTAAATGTATTATATAAGCCATTTGTATTGCGAC
CATTTGGGGAAAGCGACCAAATGCGACCATAAATATAAAATACCCAAGAAGTTACTTAGA
GTTTTTTTATGTTCATTGAAGTTGATATCTGTAAGTTTCTACTTAAAGTGTGATAACTTT
TAAAAAATTCCCAGCATTTCATACATGGCTTCTTCATTAACTTAAATGAAGTTTTTTATT
TGTCATATGATTTGAGCAGAAACTAAGTTGCTATAACTTCAATTTTGCCAAGCTTGAACC
TGCTTATAGTAGAATCTGCATCCAATTAACACTGCACATCACATGTTTGTTATTCTACTA
GGCATGTTCTATCAGATACTGAATTCAGCAAATTTGACTGACTTCAGCCTGAATGAAAAT
AGGATCCTTATTGTACATGGTTACTACTTCTATAAGGTGTATTTCTTTCTTGTGTGATAT
GTGACCAAGCAAATCCACCCAGTTCATGCTCTTGCCTTGTTAATCAATAACTACCATAGC
ACTTTTGCTGTTGCCACTGTTTATGTCCCTGATCTCAGTACACAGATGTAATGTAGAGCC
ATTAGCGAGATACCATTTTCATTCTGCCCACACAACAACAATATAGAAAGCCAGAGGCAA
AAAGTGGTGCAACAGTTGGTTTTCATTTTACAATGGATTTTACAGTAGCTCGCTATTTAC
TTGCTCCAAGTAGAAAATTACCATCATTCTATGGCACTGATAATTGGGTAGATTCCTTTA
TTATAATGAATTTAATAATTCAAGTTAACAAGTGAATATCATTGAACAGACATGATTGGT
ATCATACACAATTTTGCCACTGCTAAATGCTTTTGACAGGGAATTCATAACATTGAATCA
AAATAAGAAGTAAGCTGAACAATTGCAACTCCTTTTTTCTGTTGAGGGAAGGTCAGTAGT
AGAAGGATTGCAATCAGAGCTTTGCTTGTCCTTATCTTTACCCTGTTTTCAGCTACAAGA
GGATGGAGGAAATGCAGTGGCATCAAGATTGCATGGTACTTGACCAAGGAAACTCAATCT
CTTCAATTGACAAGTGGGACTGATTGTGGTATCAAGCTGTCTATGAATCAGAATTGCTGT
ATACACTGTGAGACAAGTGGCAGTTTGGTTTAGATGAGGAAAAGCCAGCCAAGTATTTCA
CATTTCATTATCGAGGGACCAATAAGCTTATTTGGTGTTGATCTGAATCAGGATTCATCT
GATACTGCACTTTATTTGTTTTCCCATGTATGGACAGGGGAAGGTGATTGGTTTACTGTG
GCAGCTGATGGTGTATCAAGGGTGAGACAAAGTCAATAAATCACAGTTTACTTGTTCAGT
TTTCCTGAACCTGGGCATGAGTGTGACAATTAGGAGTATGGTTGGGGGCCTTTCAATTAT
ATTATTATTTCCAATTTACTTGTAATTTTATGAGATAATTTTTCAGTCTTGGTGATTTTT
AGTGTCATTAGTTATAAAGTTAGTTTATGCTATGATTTACAATCTCCTTTTTTAACTAAT
CGCGACATTGATAGAAAACGACTTTTTATTGGTAATCAAAAATCTTTATCGTATCGTGAT
CATTATGACCTATAAATATTGAACTTAATTATTTGTTTTATGTTATACATTATTATTCAA
CATTTAAGACTGGGGCTATAAAAACCCGTACCCCTAGAAATGGCGATAAGAAAAACGGAC
GAAAAATGGCCGTTGGCGAGCCAACATCCGATTTTTAAGATGTGGACATCAAGCAAACTG
TCGTCTTGTCTCTAAATAGGCTGTAACATTCTCAGTTTAATATTTCGTCCGTTGAAAAGA
CAACCATACTTTCTCTCGCGTGGCCAATTATTCTCAACTTCTTTTTTTGTATCGTACTTC
TATTGTTGTACCATAAGTAGCCCGAAAAAAAGCCAATAACAAGTCTACGCACCTCGTTTG
TGTGTGACGATACACCTATTGTACTGTATGTATCGTATTGTTGTGTCGCGGAAGGTTTAT
CTCAAATATCTCGAAACGTGCGTTAGAAAAAAGGACGGTCTGTCCGTTTAAGTATCTTAG
AGACACAAAGCTAGGGGTATAGGTTTTTATAGCCCCAGTCTTATTTATAGATCTACCGAG
CTCATCTCGATTCTATCATGTCGCATACCGGTCAGAAAAAGACACAGCTCGTACAACACG
TGGATAACACCGGGTTGCTCTTGAAGATCCGACAAATGTGGAACGAAGGAAGTATATTTT
GAAATAACCCTGTCACGGAAAGTTTGGCGAGAAGATGTCGATGCAAGCAATCCCACAAAA
TCAAGTTTAAAATCTATTGTACGTATACATTATATAGCTGACTTCAACGGAAGAAAAGAA
AAAGTATGTAAAGCGATTCAAATATATATCCGTTAAAACTCTCAACGATTCAGTCCAGTA
TGACCTCTCGGAAAGAAGCGATCGTTGCTTCCGAACTCGATTGAATATTTTTGAACATTT
TTGAACATTTTTGAACACTTTTGAACATTTTTGAACACTTTTGAACATTTTGAACTCTTC
AAAAATGTTCAAATATTAGGGTTCGTATTTCAACAACGTGGTATTGAACATTTTTGAACA
TGTTCAAAAATGTTCAAAAACGTTCAAAAACGTTCAAAAATGTTCAATAATGTTCAAAAA
TGTTCATTAATGTTCAAAAATGGTTAAGAGGACATTGGCTTCAATTCATTGTCGTCGCCA
ATTAAGGATGCTCTTAAAACATTTACGCACGTATTCACTCGTTTGAATGCACTTCTTTCT
TGCGACCCTCGCCAATTTTCCAGTAAATATATTCATTCCTAAGAAAGACGAAAAATTTGA
AAGTATACTTTCGCTTACATAACAGCCCACTACTGTACTCTATCGCGTTCACACAATTTT
CTTCTTAATACTTCCCTCGTTTCACAATTTACCGGATCTTCCTGACAGATCTCTGCACGC
TGTGTTGCATTAGGTTGCATGCCAAGAGAGAGACTTTCCAAAGCTTCCCAACTCTACACG
TTCACTTTCTTAAAATGACGGTATTATCTACCAACGCCTCTGATGAAAATATTACAGCTA
TTCACATTCAAGCAGTAATTTTTGATCTGGATGGCACTTTACTTGACACTGAGTCGCTGA
GCTGTCTTGCGGTTATAGATTCCTTTGAGCTGTCAAATCTTCGTATTCCGCCAGAGAAAA
GAAACGAACTGAAGTCGCGAGGCGATCTTCTTCCCTGGGAGTTGAAGCGTCTCATTTTGG
GATTGCGAGGATCAGAATGGATCCCTATCGTGCTGGGGTATGCGCAACAAAACTGGGGTG
TGGACATGGAACTAGATTGGAGGGAAGGGTGGCAATCTAGATGCAGGTTCGCAGATGTCG
AGGAAGAAGCAAGGAAAGACGTCGTAGCTAAATTTTGGAGAGCATGGGAAAAGCGCCTGA
ATGATCTCTGCGAGCAGGTAGAGGCATGTCCTGGCGCAACGGATCTAGTGAAGAGTCTTG
CATTGCTTAAGCTGCCGTTAGCCATTGCTACTTCCAGCCGGTTGGCTTCGGTACAAAAGA
AACGTCGTCGGCATGAAGATATGTTTCAATCATTTCAATTCATCGTCACTGGAGACGATC
CAAATGTGAAATGCGGAAAGCCTGCACCTGATATATTTTTGGAAGCAGCGAAACGACTTG
GTTTTCATCCTTCGAATTGTCTTGTGTTCGAAGATTCCCTGCTAGGCGCACAATCTGCGA
AGTCGGCAGGGTGCCGCGTTGTAGCTGTTCCTGATCGACGAATGGAAAAGGAGGTCTTTA
ACAATGTTGCAGATGAAGTGTTAACAAGCATGCATGAGTTTACAGGAAAGAAATGGGGGC
TGTCTCTTGATAGTGCTAAGATGATTAAGTGAAGAGCTACAGAGAGCTACCGTAACAAAC
AACCTTCCTTTCAATTTACGGGGGGAAAAGTTATTAAAAATATGCGGTTTGTGCCAGCTA
GTTTTACAATTGCTCCTATGTATTGAACCAAGTCCCAAAAATCAAGTTTGCGCATGTGCT
CCCTTCATGAGTTTCTAAGTTAGAATGCATGTGTGTGCAACCATTCATGGCGCGAAGAAA
TACAAAGAATTCTGAGGAATGACATACTCCAGTCAGGAAGGTTGTTAAAAAGTAGACTGC
GTTTTCGTGTCATGAGTTTCTCATCCCAAATCTTGAGGATCTCCTTCCAAATACATTGTG
AGCCAAGTGATTGAGTTGACAACTCTGCTGTCCATGAAGATGTGTTCAATGGGAATCATA
TGGTTAATTGCAGGGGGTAACCTCAGATGGCACAAAAATCTCAGATTCCTATGAAACTAT
CAAACTTGTAAGTAAAGATGTGACCAATGCAAATGCCAAGTTTCAGCTAAAACTTTTGAA
AGAATGTCAGAAAATGTTGTGATGTGGCAGAATTTTTGTAGTTTATAATTGACTGACTCA
AAATCGAGCGGTCACTCATGTATCAGCAAAAGTTGCTAGTTAAATTGTGACAATTTTACT
TTGATTCTTTATATACACTTGATTTTTTTGTCACTGAACAATGAGTATGAATTACAATTC
AGCTGTTTTCTGCATGTGCTATATGCCCTATCTTAAATGGTGCAGGATTGTAACCTGTCT
TTTTATCTTTTCTAACTGTTCATGTGTTGGATTAACATTCTGCCTAGTCTCCATTCAATT
AAACTATCACATCAATCCACTGATTGTCTTCTGGATCACATAATACAATTAAAGATCAGC
ACCCGATACATCACTGAGTTATTTGCCTCTATATTCAAAGTACTTTCCGATTATTAGTCC
ACCCCACATGATTTCATGTAATGGCCAATAGGACTCTTGGACTTCCATGCACTCTCACTA
ATCTATCCCTCTTCTTCAATAAATTGAGACAAACATGGTCATCATGTACCCTCAGTTTCA
AGCTCAACTTATGGGGAAGATTGTTGGGAAGATTCTAATTATATGCATGCCTTCACCTGT
TACGTGGAGGCTCATCTGATACCTTCAATGTTGCCTATAATGGAATGACTTTCATAACTG
GAATTTGTATGAATTCATTGAGGCTGAGGTACTGAATAGAAAATGTCCTTCAACAATTCT
GCACATATCTTTCTCTTTTTCAACTTATCACATTCAACTGTAGCAGGCTGTTCCATTTTC
CGGCAACTTCAAAGTAATGTGCATCTTTTTATAAAAAAATGAAAAGTGTCAATATCATGC
TCATTTGAAATATTCTTTTTCAGCCCTTGTCAATGCATGACGGCCTTCAACAAAGTGACC
ATCATATTGGACCTGGCAAAGGTCAGTCAAACTCCCAATGTTGATGTGAACATTATTACA
AAGGAAGTTGGTGAAAACAACAGCATTCATTAAGATGAAATGATCTTTGTAGGCATACCT
AGGATTGCAACCTTCCATGTTAAATTGTTTTGGTCATAATTTCCAGGTCTGGCTTCCAAT
AGTCCATTGTTGCCAGTTGCCTCTTGTGTATCTTCCACATTTGTAGTTAAGTTGTGACAA
TAATGACTGTGCTTTCACAGCTTCTGAAGACCCAAAAATATGCCATTATTCCAAGTTCAC
AAAACCAAACATGGGTACTAAGTAATTTCAATATAAAAACATATCTAGACATCTAACGTA
GTGATGTTGCAGGACATATTTTCAATGGACAGACAAAAGTAACATAAAATGTCAAAACTC
ATTGTGTATCCATATCAATACTTGTACATAGATGTCTCTTTAATTTGAAGACAATTTTAT
GCTTGGTTAAAATGGTATTCATCATTGTTTGATAGTGTATTATTGCATTTGTCAAATTAC
ATCTGTGAAGATTTTTAGTTGTTCTCTCACAAATTACCCCTATAAACCAAATATAAATAA
TTTTTGACATCATGTTTAAGATGGTTAACACATTGCGCTGTCTGTCACCTCTCTGGTGGA
AAAAAATAGATTATAGGGTTGAGTAGAAATATTGAAAACTGCACATTGATTGTTAGATCT
TTCCAAGAGCTTTTGAATTGTGTTTTTCTCAATATCTTTTGTGATGTCTTGTTCATTAAA
GGTGATGGACCAAAAAAATAACAATAAATTAACCCTTGTTAAAATTTGGTATATATCTCT
ACATTGAGAAGAGCTGCTACAAGACTTTTTAGCAGCTGTGTGAGCCCGTAAGCCAGAAGA
AGAAGTCTTGTTGTTTTTGCAAAGCTGTAACAGAGTAAGCTAGTAAGTGTGTGTTGCACT
TGGTTTGCTTGTGAGGTGCAAATGAGCATATGGCATACTGTTGGTTGCACTCCGTTTCTT
GATTTGTGGCTGTGCATTGCTTCAATTGTTTAACAGTAACCACGCATCAAAAAGAAGGTA
TCAACATCTTGTGTCATTACATCACACCATTCAAAGCCAAAATGAATACCTTGGTAAGTA
ACCACAACTAAAAACAACAATGTTACCTATGAACATTGTCAGAAGTTACGTTAGATACAA
TTTTATAGCTAAGCGCACACACAAAAATGATTACTATCCATGTATATCAAAGATATTGAG
GTTGAAGGAAATGCCTTGTACTTCAATGAAGCATTATTCTAATCAAATGAATTTTATAAA
TAATCCAGACAGCAGCAATTTATTGTATGGCTTAACCAAAACCAACCAAAAAGTATGCCA
CTATGCCATTTGTAAAGGACCAATAAATTCTAAAAACAGATACCAATAGTTCTAGTGGGC
CTCACCATGAGCAAAGCCATAGACAGTTGCCTTTTGTGCTATATTGTGCTCACTTGTGAG
GAAGAAGGTCATCACGCAATGGAATTGCACATGTACTGTAGCAACCTCAGCAGTGAGATC
AGTCATGGTAATGTCTTCAGCCCCCGGAGTGTGCCGAATTTCCCAGTATCAATTTGCATC
ACCCTCAATGCACTTGAAGGGAAGGTTAATGACCTGAGCTTCACCCACCATGTAATATGA
AAGCAAATTGGCTGAACAACCATTCATCAAATGATTGGAAATGTGAATGGATCTTATTTC
AATCAGCCCCTAACAATGTGTGAAGGTAGCCCTCCTCCAAATACCACTTTGGGGCAGCCA
TGCAAATGGCAAAGTTCATCCCACCAGCAAAACCTTGGCAATCCAGAGGTTGGATAAAGG
GAGGTTGTCAGATGACACCAAAACACATATCAAATCCTTTGCTTTGTTCGTGCTAAAGGG
GAAATGGTAGGTGAAGGAGAAGTTGGGCTCCTAAGCAATGGATGTGGTGTCCATAAGTGG
TCTATCATCAAAAGAAGTGTACTTTTTGAGGCTCTTGTTTTTCCTGGTGGTTGAGTGAGG
TCCCTTTTGGGGGGCAATCTTTTGGATGACATGTTGTGGGCAGTAGTGTTATCATCGAGG
TATTGAAGTTCTGCTCCATCTTCTTCCTTAAAGTGAGATTTCTATGCTGACTCCATAGAG
GCAAACAGTTTGTCAACAAAGTCACTGGTCACTGTTGTCAGAACTATGACACGATTACTC
CTCAAACTGTTGGTTGTGAACTAAAAGAAAAGGGGATGGAACATGTTGGGTGATCAAAAG
TTATCCCTTTTGTTTAATTGTATTCCAGACAAGAAGTTTCCCTTGCTGTATTCATCTTTA
GCTTTCCTAGTAAATAACTCCACAATTTAGGTCTTGAGGTTATTTTGGAAAATTTCATTT
GGTCTGCCAGGGTAGAAGAACACCATGGCTTTTCAATGTACTCAGGATTGCTGTGACTAA
AGTAAATGTATGTGTCTTTGAGCATTTGTCGCAGCCTGCTTTCAATTAAGTGCTCCCCAT
TTTGGTCACGAGCTTGCCAAAATAAAAGAAGTCAGAGGCTCTCTACCTGAAAGCTGCCGA
GGATTAGTCACAGAACATGATTATGTTGTGTAGATGTGCATTTCATGTGAGATTGTTATT
TTTTAAAATGCTTATTATTTCTTGAACATAGACCATTCATAAATGTTATAATAAAGTCAA
TTTCTCCAATATAGTCTATTTCTCAGAAATAGAGAAATACACCACTTTTGAGACACAGAC
AATATAATCAAGTTCTACAGCTACAACTAGTTTTCCTACAGTGAAGAGGCTGCTATTTTT
GAGAAATAGTCTATTGATGAATTTCAAAAATAGACTATTAAATGACAATAATCTATTTCT
TGAAAGTAGTCTATATTTCAAAAATTGCCTATCTATTGAAGACAAGACTTTTATTCCCCA
TTTCTGTGTACGTATTCATTACTACTTCATACTAATCATTTCTCCCCTATTACAAAAAAT
ACGCTTCTTGGAGCAGATGATTACACAACATCACATCATCATTGTCACATTGTAACAACA
ATGTGCTGACCAACCCAGCATGAAGGCATCTTGCTCTTTGGTTCTTCTGCGCCCGGGCTT
CGTGCTGAATGAAGTTCTGCCAGCAAATGGCATCGGGACCTCATATCCATTAAGGATTAT
TACTGCCTTGCACATGATGCTCAGCACCATACTGGAGAAAACCTTCTACATTACATGGCA
AGGAGGATCGTTGCTTCCATGAATATCATTCATGTGCGGACCTTACTCATGGAGAATGAC
CTGTTGCCTAGAATGTGGAGATCAGTCACATGATGTGGACAATGCCCTTTTTAAAGTGCT
ACCAACAAAGTGACAAAGGATGTGCTGTGGTTGCATAAAAAAGGGTGATGCGGACCCAAA
GACATGACAAAAACATATCTGGCAAGTGATCTATGGACTATTGGGCCTTGAGTGTGCTGT
CGTAAGTTCACCAATTTGCTTTCCTCCATCAACCATGCTTTTTGCAGACTTTGAGGACAG
TAAAGTTGAAAAAACCATGACACTCGCCTGTGCATGGACTGCTCTGACTGCTCAATCAAG
CAGAAGTGTTGTGCATTTTCTTCTTTCAAATTCAAAATTACAATTAGTATTCTAATGAAA
ATATTTCATATTACATGTGATAACTTATTTAATTTCAATTGATTGGAATGGTTGTTTCTC
TCAACCTCATTTACCGGTAATTACACTTCAGAGCATAATAATATATTTTTGTTGCCTTTA
TTGGCTAGTAGTTAAAATGTGTCTCACGGAGAAGAAGAAGGAGAAGAAGAAGACGGAGAA
CAACCTCAGTTACTGATAAACTTTAATTTTTTTAAAGAAAAAGTTATATGGATACTGTTG
ATGCTCTGTTTGTGCCAAATTCTTTTTACAAATTTAGTACTATAAAACTCAGACTATAAG
TAGTATAAATTTCAAAAGATGCATTTTGGTAGTACTTATAACCCGGTGCAAGTTAACATT
TAAACATGGTGAAACATTATTGGTATATTTGTTGCCTTCCTTGATCTTCCATGCTGTCCA
TCCTTCCTCCATGTGTGTGAGTTGTGTGCTAACTTCCAACAGCATTGGAGGTTTCTTTCT
GGCAACAATCTTGATTCATGTGGAGTAAGAAGGTCAAATTATTCTCAAGGTTTTTTTAAA
TGTAGTTGTTTAAACAATATATGATTAACAAAAAAGGTGCGTGTGTTAGGCCAAAAGCTT
GGTAAATTGGGATTGCCTGGCAATCGCAAAATGTCTTTGCAATTCCTTGTTCATGAATAC
TTTGCGTAGGATTTGCATTCTCACTAGGAATATGTCGAACAATTCTTTGTCAATGGCCTT
ATTACAAATGAGAACCAAGAAACCAGCAAGGTTGGTAGCATTTTTTTACAAATTTGGCCG
CGAAATGCATCCAACTGTCGATCGTCATAGTCGTACCAATCCCTACGTAGCATCATATCT
TTCGGTGATATTTGTCTGAGAGCCTGTTAGTCATAGTTTAGGAGTAAAATAGATATTTGA
GGTCAGCAATACGCGCTTGTTTTATAAGTGTTGTCAAGTCTGATATAATCGATTTTTTAC
CGTGCTTCTTGGCTACTAATTTTTTCAATTGAATTTTTTGCACTGTCCGCGCCATAGTGG
ATATCTCAGCCCCCAGTCTTAATTTGGCACCGCCGCACCCATCGCCGCAATGCCAACAAC
AGCAAGGAGCAGGAGCGCCGAGCGCAAGGTAAGAAAAAGGAGTTCGACTTTTTACCGTGC
TTCTTCACCACTGATTTTTCAATTAAATTGTTATGCACTGTTCCCGCCACAGTGGATATC
ACAGCCCTCAGGCTGAATTCGACACCACCACTCCCATTTCTGCAAAGCCAACAACAAAAA
GTGACAGGGGTGCCAAGCGCAAGCTTTTTACAATTCTTCTTCACCGGGTATTTTTTCAAT
TAAAATCTTTCTGCTGTGTCCTCTTCGCAGTGGATATCTCAGCCCCCAGGCGGAATTTGA
CACCTCCCCTCCCATTGCCAAAAAGCCAACAACACAAAGGAACAGGGATGCCAAGCTTCC
GGTGTAATTTGGTTGTTTGTAGATTGTTGTTATTCGTATGGTACCAATAAAGCTAACAGT
AGCACTGATCTATCAAATAGGATTTTTGGCATTTAGACTATTATTTTGTGCAACTTCAAT
TTGTAGTACTCATTGTAATAATTTGTACTGCATCACTAACAACACAACAAATGTAAAGTA
TCAACACCATGTTTCTAAAAGTCATTACCACTGATGAACAACAGTAGTTACAAATATTCT
ATAATATCTGTCTTGTACATTTCATGAGTAACAACACAACATAGGAATTGGTGATTACAG
ATAGTTTTTTGTTGTACCGACACACATCAACTGTCGGTAAATTACTCATGGGTTTTGCCT
AGTACTTACATCGTATAAGTAAGTACACACACTGCTGGGACTTTCCCTGTCCCTGATACT
TTCCTTACACTTTTTTCATAACTCTACTTACGATAAAATACATAGTATTACACACAGCCA
GATGGAGTTTTGCACTCTCAGACATTGATCTTGACACAGTGATGCAGAACACACAATTCC
TTGAGAATCATGTAGCGTTACAGCATTACGATTCCCAAGTAATTGTAAATAAATTGATGA
TCAAAACTTAAACTACAATTCCTTAGCAATCATGTCTACAACAACATTAGGAAGCACTTG
TGATTCCTGGGAATTGCAATGACAATGTCATCAGATATGTATTACATTTCCTAAGGAATT
GTAATTTCCCAAAATCAGAAAAACATGAATAGAGGTGTCCAGCCATTTTGATGTCAATCG
GTCATGTCCCAGCTACTTTGATGCCAATCAGACATGTCAAACTACTGAATTGATGCCAAA
CTGGGAGTCTTTGCAGAAATCCCGGGCTAAACCGCTGTTCCCAAGGAATTGCAAAGTTCA
AAATTGCAAATCCAATGCAAAGCTTTCATGGACAAGCAATGGCAAAGACCGTTTTGCAAT
TGCCAGACAATCCCAAATTACCAAGCATTTGGCCTACCACATGGAATTTGCACCTTGGAA
CTTATAATCTGGAGGTACAATTCATTTTTACTCTGAGTTTTACAGTATGGTAGTAGATAT
CAAGATTTTGGTCTAAAAAGTCCATTGTGTTGAAGGAACTTGTCAAGATTTTTCAAAATC
TTAGTTGTATTATTGGAAACTGAGCCCCTTTTCACCTCCTTCTTCTCCTTCTTCTCCTTC
TTCTCCTTCTTCTCCTTCTTCTCCTTCTTCTCCTTCAGTGAGACAGTTTTTTCTTTTTTT
GCCATAGCAGGTACTTGCACTGTGAGCTAAAACAAACTTACCTGTAAATAAATACTAGGA
GCCGTTGCAAGATTTTTTGTAGTGAGCTAGACAGAATGCAATTCGTGGACACAGAGGAAG
TCATAATTTAAGAATACAGTGGCTTGTCTATGCTTTTAGTTGCAAATTGGTGCGTGCGCC
TTGCGTGCATAAGACATTATTTTACAGGTAAACAGAGATCAAAACATGATGACTTCCCAG
GTACATCAACCCAAAAAGTTTTAATTATTTACAGGTAAGTCTGCTTCGGATTATTGTGGA
AGTACCAGTTTTGGCAAAAAGTCAGAAAGTGTCTCGCTGAAGGAGGAGGAGGAGGAGGAG
GAGGAGGAGGAGGAGGAGGAGGAGGAGGAGGAGGAGGAGGAGGAGGAGGGAGGAGGAGGA
GGAGGAGGAGGAGGAGGAGGAGGAGGAGGAGGAGGAGGAGGAGGAGGAGGAGGAGGAGGA
GGAGGAGGAGGAGGAGGAGGAGGAGGGGAGGAGGAGGAGGAGGAGGAGGAGGGGAGGGGA
GGAGGGGAGGAGGGGGGAGGAGGAGGAGGAGGAGGAGGAGGAGGAGGAGGAGGAGGAGGA
GGAGGAGGAGGAGGAGGAGGAGGAGGAGGAGGAGGAGGAGGAGGAGGAGGAGGAGGAGGA
GGAGGAGGAGGAGGAGGAGGAGAAGGAGAAGGAGAAGGAGAAGGAGAAGGAGAAGGAGAA
GGAGAAGGAGAAGGAGAAGGAGAAGGAGAAGGAGAAGGAGAAGGAGAAGGAGAAGGAGAA
GGAGAAGGAGAAGGAGAAGGAGAAGGAGAAGGAGAAGGAGAAGGAGAAGGAGAAAGGGGG
CTCAGTTTCCAACACAACCAAGATTTTGAAAAAAAATTGATTAAATTTTCCGGTTAACGT
ACATGGGTAGTCATCATGTGTTGATCTATGCTTACCTTTAAAATTATATCTTATTTCAAA
AATGGGCGCGTTCGCGTGCGAGGCGCGTGCGCCTAATCTCAACTAAGCGTTGACAAGCCA
CTTTATGTTCAAACCTATGACTTCTTCTGTTTCTATGAATTGCGTTCTGTTTATCTGACT
ACAAAAAATCTTGCAACGGCTGCTGGTAATTTACGTATTTTGGGTAGGCCATACGTAAAG
TAGGAAGACAACATCATGTATATTTATTATCGGAGATAGGCAGAATGACAACGAGGGGGC
CAAGTAAGAGGTAAGAATTCTGGTATAATCATGCATACGTGATATGGCGACACACAGACC
AAAGCAGGAATGTGGGTTGCGTGCGGCCACTGGGTGTCGCAAAAAATCACTTGGCATCGG
ACAAGAAGCTCTCTACTCTATCACAAAAGTATTACCTCATCTCGGGCATCATGAGCAACC
AAAAGATCAAGAAGGCCGGTGGCGCTGTAAGTTTTTGCAATCGGAGACTGCCCCGATGAA
GAAGGGCCACCTGATGGCAGTGAGTTTTCAACTCAAGGCAATGCGGATCCTTGCACCGCA
GTGTGTCCTTACGTCGACCACGAAGTTGAAACGGATGTTGAAGCCATGAGATGACTCACA
ATACGCCTAGGTGGCCTTTCCCCTAGCGACTCTATTGTGTTAAGCCTAGGTGGCCTTTCC
CCTAGCCAAGGTGGTCTCTCCCCCTGCTGTCATCTTACTTTGCTGCTTTGATTCCTTATT
GTCTATGAATAATCCAGGAACCCGATGAGTTCGAGGCACAAGTTGCTCAAGAACTTCTCA
ATCTTGAACTCACCTCCACCGAGCTGAAGGCCTCCCTTCGCGATCTCTTCATCCTTGCTG
CGAAGGAGGTTGATTGTGGTTCTGGACGGAAAGCTGCTGTTGTCTACGTTCCATACAAGC
TCCAGAAGTCCTTCCAAAAGATTCAGGCGCGTCTTGTCCGTGAGTTAGAGAAGAAATTCT
CCGGCAAGCACTTCATCATTGTAGCCCAGCGCAACATTCTAGGAAAGAGTTATGCACGCT
CCCAAAAGACTAAAGGACTGCGCCCTCGTTCTCGCACTCTCACTGCGGTGCAGGATGCCA
TTTTGGAGGATATTGTGTATCCCACTGAAATCACTGGAAAGCGCACTCGTTGTAAGGTCG
ATGGACGTCGCATCTTAAAAGTTTATCTTGATGGACGTGATCAGGCCAATATTGAGGGTC
GCACAGATACCTATGCTGCTGTCTATGGGAAGTTGACTAATAAACAGGTCTCATTCCATT
TCTCCTCCTAAGGAAAATAGACATAACAGAAAGTTACCCAAGCAAAAATCGCATTATAAT
TCATAGACACTTAATCCAATCTACAAATGTATGCTTCCTAAGTAGAACGGTTTAGTGGGG
ACAATAGTTACACCAGCTACGTGACTGCAATTATGAAATGCTCTCATCGATTTTGGCAAA
GATCACATCACATAGCCCAGCTCGAAAATTTACGATATTGTTATGCTTACGTTTCGTTCT
CGTGGTCAACATACTACTTCTAAGGCTGTGAGTTTTTCCACAAATAAATAGATAGCGGCC
GGAATTTTTAAGAGCAGTGTGAATTGGAACAATACCACATCACAGCATTTCATGACCACT
CAATAGCACTCAAAAATATTTCATGAGATGACCAGATAACGCAAGCCTATCTCAAGCCCG
ATTGAAATTACAACCAAGCAGGCAGCGCACCTTTTGGAAAAAAACAGCGGAACATTGACT
TGAAACGCTATCAATTACATCACACTTCTCCTCTGTCACATCATGACTTCACTCGAAGTA
CGGCTGTGATTTTGTTGGGCGAATAGCAGGTAGTGAATAGATATTGCAGCGATTAACCTA
ATTTTTCTCTGTTGAACAGAAGTCATGATTTTGTTGTACAATCAGGACTGCCCCAAATAG
GGAACAGGCCAACAGAGGAATCACAATCTTCCCACCACTACAAGAACAACAGCATCAAGG
ATTTTTAATGAAAGCTAATTTTTGTGAAAAAGGGAATTGTGTGACTTCCGTACTCTTAGA
ATGGTAACGAACATTTAATCCCAATCAGCACATTAGTCCAGATCTGGACTAACGCTAATG
TTTAGTCCAGATGTGGACTAGTCATTTGAAAAAATTTAAAATCAACTTGAAGGAGGGGTC
GTCAGCCACTCTGACAACACAGTATTCAAAGCTGCAACCTCACTGTTTAAAATTGTAAAT
TCAATTCATCATTTTTCAAATATCAGTGATATTTCACACCAGACATAGTTGTGTATCACC
AGTTCTTTCCATGGAACATTCAAAATGGATGTTGATTTAAGAGCATTATAAACAATTGGA
CCCTAGATTGGAAACGTCTAGATTGATTTCTGTGTTAACTCTGTTACATCTTATATCTTT
ATCTCTCATTTTGCATTATGAACATAGCCATCTCATTGTCACCATCAGTACAGTTACAAG
CCCCATGTCTTTTCAATTTATGCAAGAGGCTTGCCCAAGGAAAGCGTTATCACACAAATG
CCTCGGCATTTCTCTCTTTACAAACAGAATAGTTATGTCAACCTTTCTCTTAAGGCTCAA
TGTATTGTGGTTTATTGTTACATCCAATCGATGCAAGCGTTGCTCCACTGGTGCAAAGAA
TTGCTGAGCGGAGGCTTCAATGACAGCGTTTTTTTGCTGATGATATAATCAAAGAGAGCA
TATTTGATAGAGGTATCATTGACATTGAATGTCAGTTCATATCCATTGAAGTCCATGCAT
TCAAGGGATGTTTTGACAACATCGATGGGGGGATCCATTACCAAAGAAGTATGGGCCATG
AATTGGCAGGATGGATAAGCAACACGAATCATCCGACCTCAATGATTCCTGAACAATGCA
AGATGAATGACAAATTGATGATGATGGAGAAGCCATACTTTGTCAACAAAGGAGGGTCGC
TGATGATGGGGGAACACACTTGTTCAAGCAGCAGATGGCTTTGGGAGGTGTTGAGATTTG
ATAATACACGGAAAGGTAAAGGGGGAAAGCACTCCTTGCAGAATTCCTTCCAAGCCTACA
ATGCCTTCTCTTGCATCGTTGAACTCATTAACTCACCAAAAGCCAAAATACACAGAGATC
ATCATCCCAGAACCATCATGACCTAAGCGTTGTCTGGATTTGAGAAGTGATCTGTGGTCA
GGAGTAAAAAATTATTGGTCCAGAGAAATAAGTACTTGAATCTCTTTATACATGAGTAAA
CTGAGTTAGCAATTTTTAGCGACCAAAGAAAGGAAATGGTGAGCGTGGAAAATGACTACT
CACCCACAAAATAGTACCCGTGGCTGAAACTGGTCTAAGTTTAATGGGTGGAGTGGTGGC
AAAATGGCAGATAACTCTATTCAAAATGCGATTTGCTATTGGACTATGTCTATTCAAAGT
GGCCAAAAAGCACCTGCTCTTGGACTATTCATTTTCACTAAAACAAATAGTCAAATAGAA
GATTGCCAAAGATTGCTATTGGTTGCTCTTTTGGTACAGCAGAATCATGATTTTTATGAA
CAATAGCACAATAGCAATTTTGGTGATATTGTGGTTTGTCTATTTGACAAACTAAATCAT
GTCCTAAGCAATCAATCTCACTGTGCATTGGCAGACGAGAGAAAAATCAACTCTTTTGGT
TCTTTGGTTGTTCAGCTTTGAGTGCCCTTGTCATTGCTGGAGCAGTATGACTTTTCACCA
CCTGATGAGCAGATTTTTCATCTGCTGTGGAAACTGTTGTTTAATGAAATATTATCCAAT
TGAAGGGGTGGCATGTGGAGCTGTGGGGGGTCCCAGGGCACGATCTACCCCAAGACCTAC
CAAAAATGGGCAAAGCCATTCATCAGTGTAGTGTGATCTCAAGCCAAGTGTGTTGAGTTA
ATGGTTGGACAATCCTTCTTTGTACCGTAATTCTAATCTTTTATATTTAATTTCATTTTA
GAAATGGGATAATTGGTGTACAGTGGATTCACACAATGCAAATCTGATGTCTTTATGTTG
GAATTGATTGCCAGATACTGAGCATCATCATGAATTTTCCTCCTGCAAGTATGTCTGCTA
CAAAATTACCTTGAACATTCAAGCTAGAGATGTGTGTTGGATTATTTGAGGGCTTCCAGC
TGGAAGTTGGCAGTACCACAAGATTTTCTCAAACGCATTGACTACTTTCCTCACCTTCTG
AGCGGTTTGACATTAAAGATGGATGCATTTGGGAGGCCTCTCAAATGGCGAGGTGACCCA
AGAGTATCACAACCAAGTGAAAGAGGAGGCAGATGATGGCTTTTGTCAGGATGTGCTATG
AGATGGTGAATAGGTTGAAGCAGTGACATATCTTAAAGGGATCGCCCCACCATGAAATCA
CATTGCATTCCACTCCCTTTTCTGCTGTTGCCATAAAGACACAGATTGAAGTCAGCATGA
TCTGAGTGATGATGATGATGAGCTGGTAGACTATGATGATAGTGAACAGGACAAGAGCAA
ATCTGAGGACGAGGAGGATGAACTAGAGGTATACAATAGCTGTGTTAATTTCTTATACTG
TTTGTTTATTGGCATAAAAAACAAAAACTGCCATTCCAGGGTGATCCACAAAATCTCCCA
AATCTGGCAATAAATTATTCACTAAACTAACTGACCAACTGCATAAACTTACAAATGAAC
CAAAACTGACTGCATCTGCACACCAATTGGCCACATAAATGGACCACATAAATCAACCAG
CAATAGAACACATAAATTGACGACATGCATCAATAGCTGGCATCACGAACCACATAAACT
GATATCTCAAGATTCACATTTTTGTTGTGTCATTTTAAGTACAAGTTCAATGTTGGGCTG
ATGGACAACTGCAACCGCAAAAGTCTGTGTTGGCATAACTTCAATGATGAATTGATTAGA
TACAAAATAACTTGATTTCTCTTTTGATGATATTTCATATTTTTGGATTATTGGGTTTTC
TGCATGCCAGATCAGAAAAACTGCACCTTTAAATGTGATGCTGGTGATCAAGGAGAGAAA
GAAGAGAGAAGAGGAGGATCAAAAATATGAGTAAAATTTTTTTAGTTATCGTTTCCATTA
TATCCATGAAAAAGTACTAAGATACCCTGGGTTTATCCTGAATATAACCAAAATTCTATT
CACAGAACACAAGATGTCGTGCTATTCTATTTACCCAGCAGCAGAAATCCTCATATTTTA
TTCTCTGGGCAACAGACATAATGATATCATATAATCTTCTTAGTAGATAATCATATAACC
TGTTCTGATTTATGGACTAGAACAGCATAATAATCTTAATATGGAAGAGTTTGGTTTCAC
TTTGACATTGTTCGATCAACGTGGCTTACTTGCATGCGGACTTTGATGTCTTCAACATTT
TGAATTAGAACTGATTATGCCTTACACAGACTGTCTTGTCATAGACCTTAGACATGAAAA
ATCTGAACTGATTATGACCAACAGAGTCTTGAAATTTTATAGCAAGTTGTAGGTCACCCA
TGATTGGCATTATTATTGGTCCAAGCATGTAGCTTGCTACAAACTTCACAAAAATATGGA
AACACTAATAAGAAGACCACAACCCTGTGGAATACCCCATGCAGGAGTCAAAACTAGGAG
TTGTACTGGGTATGGATGCACGTATGAATTGGCAAAAAACAGGATACAGCTTGCTGAGGC
TTAACATTAATTTAAACCCAAATAACTAATATACAAAAAGTCTTTTCACGGCAGTACAAA
AATCTTGCAAGTATTATTCTTAGCTTGTAGTAAAAAAATTTGATAATTGATATTACATTT
ATTAAAATACCAGATTCTTTACAAGACTCAAGTATATTGATTTCTGTTTGAGAGATGTCA
GATACTATGAATTTTCTAGACAGTACTTTTCTCTTCTTTAGAGAAATGCCTAGATAGCTG
CTTCAAGATGTTCTGATCAATATGACACATGCAAAATGCCACACTGATGAGAGCCACAAA
AGCTTTGTTCCAATGAATGAATGACTGATGGACCATCTCTGCTGGAAAATCTCAATTCGT
GCACACAATGTACCTATTAAGTAATGCCAATCATGTAAAATCTACTAAGTATGATTGCAC
ACACAACTTTGCATGATATGAGGTCCGGTTATGGGTTCTGTAATCAATTTCTATGGAACA
TACTTTTGGCAAGTGCTCAACAACTTGGCACTGATCTTTTGAGGGCAAATCCTGCAGAAT
GGTAAGTTTGAGACAACCAACTTGATGAGAATGGCAGAAAAATTAGTTCATTTTAAGCCC
TAACACAAAAAAATGTTCTGGGCTCTAGTGATCACAACTTCATAATTTACACAACAATGA
TAAATGTTACAAATGATGTTTGAAGACATGAGCACATCATTGCCAATCTTGTGACTGATT
ATCAAAACCTCCACTCAGTTTCATTTTCATCCAATGGAAAACATATTAGATGCAACAACA
TTGATAACAACATGAATATGTTTGACAATGGAAAGGCTTGAATATTTGTCTCATCTTCCA
ATACTTCAGTCCCAGTTTTTAACAGTAAAAAAGAGCAAAAATATCAAACAAGCATGTATC
TGTTGCATCAAAATATGACATTTTGTCAAGATATGTTAGGATGAAAATATTAATAGCAAT
TATTGTATTTTGAACAATGCAGCATCGGCCCAGCTGCACACCCTTACTTCCCCACCACAG
CCTTGCTTTGCATGCATGATCATAGGATGGACAAGCTTTGGGTATTTACAATATAATACA
TTATGGTCTCAGAAGTTAGTTAGAGGTAGGAATTTGGTTGAGCATACTGTGAATCAGATT
CATTATAGAGATGAAATCTTTATAATGCACAGACTTAGTAAAAGCTTTTCACAGAATTAC
TTCTGTACAGGAGCTGGTGTCTGCTTGTCATTATTAATATGTAGGGTCCTACTAGAATAC
ACTTACAAATAATGATAAGATGCTTGAGGGGGGCAATGCCATATGAGACATTGACCAACT
CTCCTTTCGTGACAATCATGCACGTCTTGTCATAGAGTTATACATTGATATATTATACAA
ATCAGAGTTTGACATGTGTTGTATAATAACTGGTCATGATGTGCCAATTTATGACTGATC
ATTGCCTTATTTACTTCATCACTCCCGGGACTATGCAATTGCTGACAATGTCTCACCCAT
GTCATCCTCTCACACACTATGGAATGGATCCCCTCCAGGAATGTCTGAATGATAGGTTGT
AAATTACAATTTTGGATACTGTCTCAAAAGCACAGTAACGAGCAATAAACCGAAATTCCT
GCAGTAATTACGGTAAGGGCTGCAAATATTACTCAAAAATGTGTCAAAATGAGTGTTATT
TTTTGACATCATGGGGTCACACTCATAAAGTATTGAACAAAGTACTTAAGTAATTCTTTG
ACAGTAATCTTGGCACGACAGTAATCACGTTACTTTCAAAATTACCAAATATTCCTGAGT
AACTCAGAATGAGCAACATTGAAGAGAGGAATGGTGATTTTACTTTCTTGTTTGGATGTT
CTTTCACCAGTTATTGTTGCTTTAATGTGATGGATTGGTAAGAGGCAATTCATCTATCCT
TGCAGAGAATTGGTATTATAATTCTACCTAGATTCTACACAAGGACACCAAAGCTACTTC
CATAATGAAATCATGTTTTTTAAATTTACTTCATCTCCATTTTTTAGAATTCACAATCGG
ACAGATTGAGTGTCACAGTACTACAAAGGTATCAAGTGCTCATACTGTATTAAGCTCATG
TATATGCTGTTGTGGTTGATGAATATAGTTCACTGAGACACCTGCAAAGGATGGCAAACA
AAAACTTCATCTGTTAGTCCAAGGTATATTTTTCTGGAGTCCTCAAGGTAGATTTATTCA
GGATTTCCACACATAGTTGTTCTATTGCTGTTCCTGTTTTTGGTAAACAAAATGTGATTT
GTATGTTTCATGGAACATGTCATCGCTATTGACTATTGATACGAAGCTTGAGTTCTTGCA
ATTGATCCAAGTTGGTGTGACTCTACAATTAGTATAATTCTTGGTCCATGCAGACTGAAG
ACTGAGAATCTTTTCCTCCTAGGTAAGGAATTTAGTTTTGGTCTGAGCTTACTATGTCTA
TTTTTGATCAAAAAGGGTTGTGCCTGACCTAGAATTAACATGCATACAATGGTAATTGTC
ATGATAGCCTTTGTCAGTTTGAATTGGATTCATTTGAGGGAGCAAATTCATGTTAGCAAG
ACCACTAAAGAAGATCATTTTTCTTGTTATGACAACTTTCAATCGTAACACTCGTGGTTC
ACCCTGATGTGACAAAGAAACTCCCCCTTTGATGACAAGCTACCTAACATAGTAAGAAAA
CTCGTGCAGATGACAACCTTGGCATTATTTATATTCCAATAGAAATAATTTTGAGGCCTT
CAGAAATTCGGCGGGAAACAGCCCACAAAGAAGAAGGAAGCAGGCCATGTTCTTTCAAAA
TTTTCACCACTGTGTCATCATGAAGCATCGGTGTCTTCTTGATTTCCTATAGTCTCTCAG
CATTCAATTGGACACTGCCGCTTTTTGTTTGATGGGAACACAAGTTCAGATTTATCATAG
AAAATACTTGCTCATTTCTATCCAATTATATTTCTTTTAATCACATGGTGTCAAAGAGAA
TGTGCTAAACATGTTCTATTCTATGACGTGCGCCATAGCCTCCCAAATCATTTGGCAGTC
ATGTTTTTGCCAATCTATGCGTGACGGCAGAAAAACATCAGCAACATGGGTATAAACATG
AGGTTTGTTGAAATTCGACAGAATGTGCACATGCTGTGGATGACTAACATGCGAGGTTGT
GAATGTCTCTTGAAAGGAATAGTTTGTACAAATCTTTTCCTTCCACATGTTTAAGAAAAG
TCGACAAGGCTAGTTCAGATTTGGAATATCTTGTCCAGATCTGGACTAGTGATCTGATAG
GTATTAATAATTTAGGAAGACCACGAGCAGAAGATATAGATTTTGGTAGGCTGTAGTAAA
TATTTTCTGTCACTGAGAGACAAACCATAAGCTCTTAAGCTTTTGGACTGGGGTTGCTCT
GGTTACTCTCCCCTGCCCGGTTGAAATGTGCTTGTCTCCATTATCAATGGAATTCATTCG
CTTTACCATGGCATATTTTGTTATCCGGGACTCTTTAAGAAAGAAACCACTCGTGTCATA
CCTCCGACATGTCGGATCAGCATAGACAAACTCCCATCCACGCTTTTTGTAAAATCGAAT
TGCATCGGTATTGTCCTCCTCCACTTGAAGCACTATTGCTGTGTGCCCTGCCTTCCATTC
TTGTACTACTTCTTCGCATGCATTGAGCAGTTCCGAACCCACTCCACTTTGTCGAGACTT
CTTCGAAACTGAAAGATTTGCAAGGTAAGGACGTGGTTTTCCAGATCGAAATTTTCCACC
AAGGCCGAAATTCTTTTCGATAACTTCACAATAGCCTATTATATCTCCTAATATCAACTT
AGTCTGACTGCCTTCATTGTTAGATAATTGATCTTCATTGAAGATATAGTCGTTTTCTTT
GACATATTTCGGATTCTTGCCAACTCCGTCGGCGGAGTCGGCGGGGACACTATAAACTCG
CCTAGCAACAATAATATCTACCTTTTGATCCTGTTTGAAAGCATTGCGTGCCAATATATC
CCCAGATTGAGAACTGCGGAGGTAGGCCAGCTGCATAGCTTTCCATGGTGGGACTCTCCG
TGATGTATCAGACTCGTCGTCAATTTGATCATTGAAAAACACATCAATGCACAGACGCGT
AAGCTCGTCTATTTCACTCTTGTTACCCCGACCAATTTTCTGAATTACAAACGGAACTCG
GCTCGAAGAGGTTGATGGATTATCAGTATTGAATTGATGGTCGGTTTCGTTTCCTTTAAA
CTTGGATAATAATCCTTCAAGGATGTTGTCTCGTACGGCATTGAGGCGCATGCGCGAGTA
GTATGTGCAGGCATTTCTTTGCATATCATTCATTCTCGAGGGAGCGCTGCACTGTCGTTT
CTTATGTTTGGCGGAGTCATGGGATGATGTAGTCGTGAGTAAGTTGTGCAAGCTGTTCGA
AAAGGCAGCGCATGTGACCAGAAGACTGAGTAAACAAAGTACGATCGTGAAGCGCAACGT
GGCTTGTTGACTACTGGCGATTTTGTTGTTGTATTTACAGCTCATGGCAGAATCGGTAAT
TTTCAAGTGTAATAGAAGAGTAATATCAAGAATCACTTGTTGTGAATGTCCAGGAGAAGC
GGAGGGAGTAATGGGGTATGTGGATCACAGTCGACATCATCATCGACATCGATTATGAAG
TTGATTTACCGATTGCCACCGAGGACGATTGTAAATTTTAGTAATGGTGTAGGAAATGGT
ACGTATCGTAGAGAAATGGAAGGGAAATGGTTGGGAAATGGTGACCTTTTTCATGGCGGC
AAATTCGCTGTTTTGCTAACAAAACGAGGTGCTTTGACCAGCAAAATTGATGGTTCTACA
TAAAACACTACCAGGATATTTTTGTTGGCATTTCGTCGTATCAAGCAGTATCAACAATGT
GCTATTGAAGCTCCGTACAGTCGGCGAAGTCAGCGCAGAGATACAGATAGTACTCTGATA
GAACTACCACATCCTATCACATGTCACATGTCGTTGCACCGGCTGGACCCGTGAAGACTC
GTGAATTTAGTCGTCGGGAGGTCGTTGGGAATGCTCGCAGCTCCGCCCTCTTCTCCCTCG
AACCCTCGATTTGAATCCATCACATGCATTTCGGAACACCGGTTGCCGCAAACCGCAGTC
CTATAGCTTCTTACTCAACACATGAGATGGATACTTCTGTCTGCCCTTGGCCTTATTTAT
CCGTCAGGATCGGTTGGTTTTGCGAACCGGAGGCTGCAAGTTGTGCAATACAAGCCACCG
TCACCGATTTTATGCTTGCCAAGACAGGACAATCATCCGACTAACGTAGATGTTAATACA
CCACAGCGAAAGCGCTTAACATGGGAAGAAAGCTATGAACTTCTCTGTCAGTACAAACAG
ACCCATGGACATTGCAATGTTCCACAGTCACAGAAACCTCTGGGCTCTTTTGTCAACAGA
CAAAGGATTGACCACGCCCGATTCCTAGACCCAAATTCAAAGAAGCCGACAGCCATGACG
CCTCGAAGGAAGAAGTTGCTCGAAGAAATTGGGTTTGTATGGGACAATATGGAGCAGACC
TGGAATATCCGATATAAAGAATTGTGCGAGTTTCGAAAGAAAAATGGCCACGCTGTAGTG
CCTCGATCCCATGGTGAGTTGTTTTTCGAGTGACGCATCGTCTGCACACCAAGGTATGTT
GCATTATCGGGTTAAATTCTGATATCTACGTGTATTGTTGTCAAGGTCCACTTGGTGCAT
GGGTCGAGAAGCAACGAATCGAATATAAAAAGTTCAAAGCTCTGCACGAGGATGATCCTG
TCGAACGTGCTGCGACACCTAACTCGGGAGATAAAGTGCCTCGCACAACTTTGACAAAGG
AAAGAGTACAGAAACTGAATGATGTTGGATTTGTTTATGATGTCGTAAGTTGATTGTTCT
CTTCATAGATTGTTCAATCCATCGATTCCATCTTAACATGGGTTCGACGACTTTCACATT
AAGCGAGAAAAACAATTTGAGCAAAATGTTGGAGCGCTTCGAATCTTTCGCGAAATGAAC
GGCCACATAGACCCTCGCTTCATGAACGGAAAATTGGGTCTTTGGGTACGTAAATGGGAA
CAACACTATCGAAAATATCTCGAGGCCTTACAGATTCATCCCCAAAATGCTACCATCTTG
TCAGAAATACTTCCCGAGAGCCGTCTGGAAGCATTAGAGAGCGTTGGATTTTCACCCAAT
ATGTTTGATGAACCACGTGTACGAGCAGCTGGAAATCAGCGCGCCACCTGGGACGAACGC
TATGAGGAACTGGTCTCGTTCAAAAATGAACATTCACATTGCATGGTCCCGAAAAACTAT
GGGCCTCTTGGCTCTTGGGTTCGTGCTCAAAGGCATTTGATGAAAGAGAGGGGGACGATA
GGCTCATCTTTTGATGGGGGTGGATTATTATCAGAAGACAGAATCGAATTATTGGAAAAG
ATTGGTTTTGTTTGGGATGTCCACCAATGGCAATGGAATCAAACATATTACGAGCTTATA
GATTACAAGAGGGTGCACGGTGACACAAACGTTCCCATGAGCCGTGGTGCTCTTGGTCTA
TGGGTCTTTAATCAGCGAGCCCATTACAATAACTATCGAAAAGGCAAGCCTTCACATATG
ACCCACGAAAGGGCGGAATTGCTTCGTTCGATTGGCTTTGAATTTCATTTCGGGCAAAAA
CTTCTATCAGCCGCCGATGATAGATGGGAATCCAGATTAATCGAGCTCAAACATTACAAG
GATGAGTTTGGCACATTTGAGGTCAAACAGAGAGTAAACCCGTCGTTGTACAACTGGTGT
CAGCATCAGAAGGCTGGTTATCGAGCAAATTTAAAAGGAAAGAAATCACCACTGAAGAAG
GCTCGCGAGGAAGCACTTCAATCCATAGGCTTTTTTGATGGAGTCACATTGCAAAATGTG
ACTTCTCTTTAGCACATAATTCAGAATAAATATTTGAGTCTTCATAACAAAATTAATCTA
CCAATGAAACCCATGATAGTCAAACAAACATCCTCCAGCTAAATCTTTGTTCTCCTTTCA
AGATAGGAAGGTAAGAGAGATAAAAGTTCGTACCATAACAATACAACAGAACAGATGATA
CTAAAAGGATGGCAAGCGTTGAGCTTTCTTCAGTTGAACAGCCACCTCCCCCGAGGACTT
TGAAACAGCCGTAAACATCGTGATACTTCACGGTGACAAACGTAGCAATCGTCGAGTAAG
AAAGAAAAGTAAGGGCAGATATGATAGCGTACATGCCCCAAAATTTAGATAGTTCTCCTT
TTGCGACCATTTCACTGCCGTGGAAAGAGGCATTCGAAATAAATGAGAAAAGGAGTAGAG
AATCATTGGTTGCATACTATTATTTCACTATAATCTCACCGGGTTTCTTTCTTTTGCCGC
GGGAGCAAAGGCAGTGAGAGTAGGCTTGACAAGTTGAGTAGAATCACGATAGTATGGAGC
GAGGCAAACTGCTTCCTGACCTCTGGTGTGTCAGACGCAATGCTATTTTGGTCATTCAAC
AGAGGATAGAATGCAAGGAGTTGATAACTGATGACCGCACTCAATGGCGACACAGCGTTT
GACGCCGTGGTAATTAAGCTGTATGTTATTGCCTCGTATCCTGGCTCTGCGACTTCAATC
ATGCAGGCGTGGCTATCAGAAGATGGGTGGGTGGGGGATCAGAAACAAGAAAAGAAAGTG
GCAGATAGTCAAATCATTTCTACAGGACGCACCTTGCCAAAAAGTTAAGAGTGTACATGA
ACAAGGCACTGACATCTGTAAATATATAGAACCACGCGTCTCTCCAAATGTCAAAGATTA
TAAAAAATACAAAGAATTGAACACCAACACCAGCAATGACCCGACCAAAACTAACTTTCT
CCATGAAATGTTCAGCGCATATTTCCTAACCATATTCAAACCAATAAAGAAAACAACATT
CTCAAAGATCACCATCAGTTGATGTTGAAAAGTGTGAAGTTCAAGCCAGACGTAGTTAGC
AGGCATCTTTGCTGGATTCATAATGCCAAATGTTATGTGGGAAATCATCCCATACAAAAT
GACTTGCCACGCAGCCCGTCTTTGTAACTGAGCCCAAAACTTCATAATGAATTCACCTTT
CGGCTCGGCGTCGACCTTGTCTTCTTTTAGACGAAGATAGAGCGGTACGGATGCCGTAAT
AACAAAGCAAATAAACAAGGCCAATTCGGAGATGCTTAGATCCCAGCCAAAAGTCGCTCC
ATGGCACAACTCATGACACCACTCATTAGGATTGGATGCAAGCAAGTCAGAATCTACTCG
ATTTAGCACCAATTGATTGGTAGTGCACGGTACATCAAGATCTTCTTCATACCCGGGACA
ATTCATCATGGGCCCTGAGAATCCAAAGAGGATGAAAATGTTGATAACTATCTGTCCCAA
CTTATTCATTGAATACACAAGGGTTTGCATCTTTCCTCTCTTATCGATGGGTTCTTTATG
GGCTACCCAAACCATGAAGCCATCAGCTGCCACGTCAGCCCAAACGTAGCACATGTTTGC
AATGGCGAGCGTGATAACCAGGCTTCTTGGATTGATGTCATCTCCCTCAATGGCTAGGAA
AATTAACACTATCATGCAAAAGAGCCAACCTAATACAATATATGGCTTTCGCTTGAACCC
CGCAATCGGGAAGCAATCGCTGAGGAAACCAAAGATAATTTTGTAAGACCAAAACACCAT
CACTATTGCATAAGAAGCTGCCATGAGGGATGACGTGGAACCCGCCTTAACAATCAATAC
GGGGTAAAGCAACGACGTGGACCCTCCCACCATCAAACCGACACCAAAGTAGTTAGCAAT
GATCCCGATGTAATCATTCGACAGGGGATTGATTTGCTCCTCAGGCGGAGAGATATTGTA
AATGTTCTCTCTGTCTTCTGTATCTAAGACCCCGATTCTTCGCTTTTCTTCGGGTTCTTC
GCCAGCAGCTTGTTCCCCAAGAACGGAAATGCTTTCATCCTCGGCGCATATAACTGATGC
ACGATCTTCACTTTGTTGCCTTGGTCCTGCAGAACGAAAAATCGTGAAGGATGCTGGTCG
CCGTAGTCTGTATGCTCTTCGTCGTTCTGCAAAATTGTTTGGAGCATAAGAAGGGATCAA
AACCAAAAATGAGAGTAAAAATTCGTGATATTCGTGGCTATGCTCCAGCGAATGTTATCG
CACACACCTACATCCGTGGAAGCACGACGCTCGTTATCGGACGGGATATTTTCTAATATA
TCTACGACTTCTTCGCAAGCTCCTCCGACGATGTCGGCGTTCGGAATCATTTTCTCTTCC
TTTCAATTGACTGCTGTGGACACCACGCTGAAAGATCTACTGAGATGAAATAGTGGACGT
TGTGCGGTTGGTAGAATACCTTCAAACGACCACCCCCCCCCCCCCCCCCCCCCCGATCGA
TTAAATGCTCGCCAAAATATCGATGCAGGTATTATCGGACGTCGTGTTCCATTGGCAGCA
ATGCAAAATTATATTATTGTGAATCTACACGCACATATTCCTCTGTAAAACCTGTACCTC
TAGAGAGGTATGTCCCGTTGCACATTTGAACTCCTACATACCATACCTCTATATGCATAC
AACTCAGAATTCACTTTCGCCCATTGACTGGACTTTGAACCATTATAGACGTGGCCTATT
ATTCCTACGTACAAATCTACGTGTTTCGACAAAACATTGATGGGCACGAAGTGTCAGATA
GTCTGTCTGTACTTTACTCTACTTTTCTATTGTACAATATTGTTCGAACTGAGCGTGCTG
GCTGATTTTTTGTGAATTCTGATAGCTCTCAATATCTGACATTTTTTCCCGTAGAAAATG
TACTGTGTTCTACGGATGGACTTTGAACCATTATGCCTGTTTTGTATTGCAACCCCCCCT
GGACGAGCCCTCCCCGACGAAGAAATAATCCCTGTCGAAGAAATAATCCATGTCGAAGAA
ATAATTAAGATAATGGGTATTTGCAAGGGACCAGGATATCGCTAGTTTCCTCGATCGATT
AAATGATCGCCAAAATATCGATGCAGATATCGGACGTCATGTTCCATTTGAAACAATGCA
AAATATTATTGTGATCTACACGTACATATTCCTGTGTAAAACCTGTACCTCTAGAGAGGT
ATGTCCTGTTGCACATCTGAACTCCTACATACCATACCTCTATATGCATACGATTACCAA
TTACCACAGCACTCCCACAAGATACAGGATACCCACTCTCCTCGTACAATAAGATCTATG
GTATGGTACCGAGCTACGTACAATATGGTACACACAACGAAGGAAAAGGAGAGGAAGAGG
ACATCCTAGGACATCTCACACGACCAGTGAGACCTTCGAAACCCTAGTCTACGTCATTTT
CAGGTCATTTTCTCTTACCGCCCGAGATAACCAAAGAATCACAGCAAAGAATCCCAGATC
AATCCCAGCATAACAGACGCTAAGTCTCTCAAATCCCTCCCAGTTGCTCATTTAACAGTT
CTCCAATAGATTGCAAATGACTACCATGAGAGCTCTTTCAAGACTTGCCATCGTCGCTTT
CGCCGCTGGATTGATTCATGTGGTCAGCGTGGGAGCAAACTTCTCCTCCAACGTCGTCAT
GTTGAATTCTCGCAACTGGAGGAAAGAAGTAGAAGAAAGTCCACATGCCGTTTTTGTCAA
CGTGTGGTGAGAAGTTTCATATCATATAGCATGCTCGAGATTACTTCGATCTGTGAGACC
GGCAGTAAGTTACTAACATGTGTGGACACTACATTGCAGCCGATCGGGATGAGGATACTG
CCAGCTCCTCAAGCCGGAATGGGAGGAGCTGGCATCCAAAGTCAAAGGCTTCGTCAAAAT
AGCTTACTGGGACACCGAAAAATCGGGACAGGTCCCTCCAATCTTGGGGGAAATACGCGG
AACCCCCACCATCAAATTGTTACGACCCAAGCGCAAGGCCAAGACTAATAAGTCGAAAGA
CGTTGTGGATTACAACATGGAGCGAAAGGCGGACGATATGGCATCTTTTTCTCTTGATCT
TATGCCCAGTTTTGTCGAGCGCATTGTTGGAGAGGATGAGATTACAAAGTTCAAAAACAA
AGCTGCCAAGTATGGTCTCCCAATGGTATTGTTCTTTTCGGAGGACAGACGTGTCATGAA
CGAGATGAAGTTTCTTTCTACGGAGTTTCGAAGGAGGGTTCTCGTGGCACAGATTCCTTT
TACGAAGAAAGAAAATAAGAATATATTTTTCGAGTATGGAGTGAGAGGACGAGCTCTTCT
TGTTGTCCCTCCTCAAGCTGGAGCGGTTGTTACATTTGATGGGAAATGGTCTTTTCATAG
ACTGCTGTCATTCTTCTCGGAAAATGCCCTGAAAGACGAAGTCAAGCCGAAACAACCCAC
GGATAGCGCGGAACAGGAAAAAAGTCAGGAAAGTGAGGATCCGAAGGTGAAGAAAGAACA
AGCGAAGACTGAACTCTAAAGATACAAGTATTCACGCATACAATGAAGGTGCAGTGAGGC
TTTTGGAGGTTGAATGATGGCCAATCTGCGTGAAATGTAATTTTGGCCTGAAAACATCAC
CACATGACATCATGCATTTTGATTGTACCATGGACAACATAAGTTTAATCTTCGTTAAAA
TGACCATTGCTGTCATCGCTTTTACTAACAAAGATCACAGTTCAACACGAAACTCTCCGC
TTATTTGTCGCATTCTTCATCAATGAAACAGGTAAATTTATCCGACATTTCATTGTCGTG
TGGCAGCAGCTCTCCACTAGTACGGAAAGATCTTGACATTGAAGCCAAGCCAAGATTCGT
TGCCTTGCTGGTGTAGAGGCATGCGTAGTTTTTCTGATGTCAATGAATACTAATCTGTTA
GCAATAGAACGTAATTCATCAATATTTATTTCGAGGAAACATAACCCTCACTCACCACGA
AATAGCCGAAACGAGAGTCTTGATAGCCAGCCTGTAGAGTTAAAGCATTATTGAAACGAT
GAAACAGAGGAAAGATTCAGGCCACCGCAAGCATATTAAATATATTGATACTCACAACGA
ACATTTGCCCCCAACGCGGATGGAAAGCTGAGTGATACTCCAAACTCGCATCCGAAAGCT
TTTGCTTAACCATAAAATCATCGTCTTCAATCTGCGAGAACATCCTCTCCCATTCATCAC
TCATAAGATCTTCGCCACTACTCTCAAATTGCCGGGTTAATATGTCCCTGTACTGGCTAA
ATTCATCTCTAAGCTTGCGAAGTTCCATGATAGAATTTCGTAGCTTTAATTGTTTTTGAA
AGATTCGCATCTCCTCAGGGAGTTCAGGCATGATAAAGCATGATCTCCAGCCAAGCGCAC
GTTTCGAACGTAATACGTCAGCATATAGGTGATCACCAACGTAGAGTATCTCCTCCCCGC
TTCGATATCTAGCATTGCTTGAAGATGATTCCAGTTCCCTCCCTACAAAATATCATCAAC
AAGCACACTGAGGAATGAAATCACGCAAGTCTAACCACTTCAATAGAAACAACATTCTTA
CTTGAAATGTCTTCCCCATCTCCAAAAACTTTCTCGCTCCATCTTCTCCCAACGCCTCAA
TTTCAAAGAGCCCATCCGTGTTCCTCAAAGAACCGTCCTCTGGCATAACACGGAACAAAT
TCAAGTATGGATCCGTCAAGTACGCTGGTTTACAAGAACCCACCACAACCAAATCGAACA
AATCCAACCATTCATTCTTTTTCTGAGTTTCAGCATCGACCTTGCGCTCGTGGAACAAGT
AATTCATTGCAGTTGAGGTATATTCCCAATATGAATTGGTGAGCAAGAACACCTTGATGC
CATTGGCCCGAAATTTGTTCAACATGGGGATTAGCCCCTTATCCAACACAAGATACTTTT
CTGGATTTTTTGCCACCTCATCTTTGATTACTCCGTCTCTATGGCATAAGTCGACACATT
CTCGGACCTGTCGATAAATCTCCTCATATGTCTTTCCATCAAGGAAGTCATGTTCTCCAT
AATCTTTCAATTCAACCAGAGAGGCAAACAAATGAGCATCCACATGCTGAAACAGAGTAT
CCATGTTAACAAAATACTTTTCCGTAAAGGATGGAACCTTATTAAACGTCCTTGAATATA
GCTGCTTTCTCATATTCTTGGAAATTGGCTGAAATCCATGATACGCCACCCTCACATACT
TGTGCCGATCAATCTTCAGAAAGTTTCCCCTCTGCGTGTCAATTATGAGTCCTCTCACCC
AATACGTGTGATCATACTCAAAATCCAATACCTCGGATGGATACCCCAAACTTTTGACTA
ATTTTTCTTTCGCCCCATCAAATGCCAATTTGTCGAATGCCGGCTGCTGATATTGCGCTA
GTGTGTAGTCCATGTCGAAACCCACCGCTTTCAGATTGTCGAGTCGAAGTTCGCGGTTGC
AGAATACATCGTGGGAGGAGATGGGACGACGAGAGGGGAGGTTCGAAACTGTGGGGAGGG
AAAGGGAGAATTTTTGAAGGGTGGTTGAATATCTATCCATGGCGGTGCGAGTCCCGTATT
TATCGTTTTCGTTAACGGAGGAATCATCGTAGATGGTGTGCGGCGCTTCTCCGTTGGCAG
ACAATGCGGCGAGGGATTGCTCAGCCGCCTCGTCTTCGTCGATGTCGTACGATGACATTT
CTTCGTCGGGTATTGTCGCTGAAAGCGGTGGGAGTTTGTTGATTCGTGGGGAAGGGGCAG
ATGACACGAAAACTTGACGGTTGGTGACACGTGTCAAGAATGCAGGGCGGTCACGGCGCG
CACTGCATGAATTAATTAGAGCCATTCTGCCACGAGAAGGAGGCGATGGCTTAACCGACA
ATGACCATGAAATAGTGGCGAGGAAAGCCACGAGTGACGAAACGGGAAGAAGTTGCCTGA
CCGTCATGGTGTCGAATACGAAGTGCTCTCAGTGAAGGTTTTCCTTAGGATTCGGTCAAA
TGTGAAAGTGACAGCCTCAAATAAGGGGTATGATTTATAGTTCCATCTCAACAAGCCTTC
GGAGAGCCTTCGGAGGCAGAACCTTGTGTCATTGTGGGTGGAGTGAGGGTGGAGTGCGTG
GTGTCCTTCTTTTGCACATTCAACACATGCTGTGTTCCTTCCTCACTACAATATTAGTAC
CATACTTGTTCTCCGTGGCTTTTTATTTCCCCGCCAATTTTGAGTCGAGTCAAAGAAGAG
GAGCTTCAAGATTCGAGGAAGATTCTTCGATTTCATTCTATATTGCTCTTTGGCGAACTC
ACCTCTACTTGAGAAGCGAAGTTTTTTGAGCACGAGACGTGATATGGTACGATAGGTGTC
GAGAGGGCGTCGAGTACACTCAAAACTCAAAAACCATGGGCGAAAAAATAAGGCAACAGA
CGGAGATGCAAAAGGTTCATCCTAAATTTGTTACTGTGCGTCGGTGTTCCCAAAGATTGA
AAACGATCACGTTATTCAGCACAGGGACGAACGAACTCATCATTTTTTTACAAAGAAGAC
ATCAATCAATGTCAAATAATGTCATGAAGACCTCATTTTCTCAACTAGGTCTTACTTCGG
TCTATATCTGAAGTTAGTTGAACAAACTTTGTCTGATGCTACTTCTCCCTGGAAAAGCGT
CATCTCTTCATCGTACAAAATGCACGAACCCAACGCACCGAAAGACTACGGATCGGTCGT
CCCACCGAAGGCATTCCAAGGCAAATCACTGAACAATAAGTCGTCAGACGTCATTAAAGA
GCAATTCGTTCCCTCTGTATCATCTTCACAGAGTACCCAAGGTTCCGATACCTCGTCTCC
CTCCAGCATCACCAGGTCATGTTATCTTGTCGATGAAAGCATTGCATATGAAGTCAGTCA
TAACTACTTTATCCCGTTAAAAGATTCTCTCGCACCTCGTGTTGCTCCTTCATCGGGCAT
GTCGATATCCTACATGAAACGAGCCTTAAGAAAATCAAGCGATGTCATCCTCCACTCTCT
TGGTTTCTATCGCAACCCAGTTCTTGCATCGTCCGAAGGCAGTATTTCTTCCATTGCCTC
AACGACAACAACCGAAACTTCTTCTCTGCTGTCACTCCGTGTGTTGCCCCAAGAAGCCAC
CCAGTCCACAGATCGGGTAGTTAAGGTTGCCAAAAGAAATTCGTCCTACGCAGACATGCA
GCTGTCGATGGTTTCCAACTTCTCAGCCGCGTACAATACCGTTAATATCTCGTTGGGTCT
CACTCTCATGAAACCCCTTCATCCTCCGATTCATCCATCGGATGTCAGCATATGTAGTTC
GGCACTGATTGCTGGGATGATTATTGGGCAGCTAGGCGGGGGCTTGCTTGGAGATTGGCT
GGGAAGGCATATGGCCATGTCAGTCGTCATGAGTCTTCAAGTTGCCAGCGCATTTTGGAG
TGCATGGGTTGGTTTACTTGGTGTAAGTGAGAGTGTAGGGATATACCATGTCCTTGCAGG
GTGTAGATTCCTCCTGGGCATTGGATGTGGTGGTGTGTATCCTTTGGCTGCCACTCTTAC
TGCCGAATCATCCACTCAAGAAGAAGACAGAGGAAAGCTTGTAGCACTGACATTTTCCAT
GCAAGGTGTTGGTTACTTAATCGTGTCCCTAACTGCATATGCATTGTTATTGTTATTGGG
CGAGGAATCTAATTTAGCGTGGAGACTTCTTCTGGGCTTCGGTTGTCTTCCTGGGCTGGG
ACTTATTGTGATTAGAACTTTCCATCGTTCATCGGTGGTTACAAAAAACACAACGAGAAC
TAACGAGTCAAAGGATGTGGAGACAACACGTGAAAACGAGCAAGCAAATCTTGATGATGT
CACTTCTTCGAACCAGAAAAGTGTGAATGCCGTTCGACTTCCACCAAGCTCCCTCTTTCA
ACAAATTCGAAACGAATCCGATTTATTGTCAAAAATCTTAGGCACTGCCGGGTGCTGGCT
AATGTTTGATATTTTATTCTATGGCAACACTCTTTTTCAGCCAATTGTTTTTGCTGCGGC
CTTTGGCGAGTCGGAGACCATTCTATCGTTAGTACGAGATTCCACAGTTATTTCGCTCAT
TGCATTACCTGGTTACTTTGTCAGCGTGTACATGGTAGGCAAACAGACTCCGAAGAGAAT
ACAGTTACAAGGGTTTCTGATTATGGCTATGCTTTATGCGATTATTGGTATAAAGTTTTC
GAGTTTGGCTTCTCATCGATGTGCCTTGATGGCTTTGTACGGCCTTACTTTCTTCTTCTC
TAATTATGGGCCCAACACCACGGTGAGAATAAATCTATCTACTCTGCCTTTCTTAGGACA
CCGACTTCGTTTTATTCATAGTTTTGTTTATCGAAAATCCATTCGCAGACTTTTATGATG
CCCAGCATCACTTTCTCGCGTCCATGTCGTTCAACTTTGAATGGGATCTGTGCCGCTAGC
GGAAAGGCAGGCGCTCTTCTTGGCTCTATTATATTTTTGCCTCTTGCGACCTGGCTCGGC
AACGATAAAGTTATGATAGCATGTTCTTCGGTATCCGTTATAGCAGCAGTAATGACTTTG
TTCTTGGAGGATTCTTCTGGGGAACTACCGATAAAAAAGATCTCATCAGAAGCTCACCTG
CTGACTCTGTCAGACGAAGACGATCAAGTACCGAAACTAATAAAGACTGGCAGCATGCCG
TGCATTTTTGATCAGTATCGACATTTATCGGGTCCCGAGTGCTTCTAGGATTGTTAGTGT
CGATGTTATCGCATTTCTTCATGTTAGAACTTGTTTGTAAATTACGTAGAATCATCCTAG
AGTCATTTTAAGTCGACTGAAATGAAACGTGATATTATAATGCATAAAGAGGCCGATGGT
ACAAAACGCGTGAATGTATGAAAGAGAAGTTTTGCTGCGATCTCACGGCTAAGCCGTCAC
TGAGTCAGTGTTATGGATGTTAAGTAGCTAGCATTTGGAGAGGTAGTAATTGAAATGCCC
TTAAAGTTCTTGTAACTTATCATAATGAATGATGATGCTTCAACAGATGAGTTGCGGAAC
TGATCTATGCTGCACTAACACTGCGAATTCCAAATAATGTCACCCTGAAAGCAAATGCAT
CATCGTCGGGGTGCGCTAGTAATATTGTGAACGCATCGACTTTTCACTCCTCAAATCGCC
TTCTCTTGGCTCTCTCTTCCCTGGAGAGAGGTTTCTCCACAAATTCACCCAACTTGCGAT
AACGTTTCCTCGAGAAGTTGACGGAATCGCGAAACTCTTTGCCACTGGCTACAGACGAGT
ACGTCAAGTAGACAACAGGGCGGCAGTTTTGGCTGTAGTTTCGTAGGCCTCGATGCCTGA
TTACGTTAAACAACGCAGAGCAATCAGAAATGTTATTCTCTTACTAATGTTGAATACGCA
GAGAGAGAGAGTAGTCACGTCCTTACCCCAAGCGATAGTCAAAGATAACAGGAGTCCCTG
CAGTGACACAAGGTGTGTACACCTATTCAAGATAGCAAACCACAGAAATGTAAGCCGTCA
AATAAGAAAGGACGCAGCAATGCTATTCGCCTACAACAAAAGTCACCTACCATATCCTTC
ACGAAGTTCTCGTGCCCAAGATAATGGCTCCCAAGACAAAACTCGGTAGGTCCGTTGGTC
ATGTCGTAATCGACTAGAGGAATGAACACATTTACTGCATGACAAGGCTTCTGAAACTTA
TTGTTCAAATGAACACCATCCTGGTGGTACACCTGTGTTTCACTACCGGGCAAGGAAAGG
AAACAACCTTTGTGGACCAATATGGCATCTTCTCCAAGAATTTTGTGAATGATTGGCATC
CACGCGGCCATTTTGGCATCTGTCAAGAAAGAATATTCGTCTGTGTCAAACTCGGGCAGT
TCCATATCATATCGCCCCTTTCCGCGCTCTCGCAAGACATCAAAACCATCAGAAAGCTCG
TGGTGGAGGGAGCGTGCCTTGACGGTAAACATGACTCTCTCGTAGTGTTCAATGCATGCA
GCGTAGCACTTATCGATTTGTTCGGGGTTGAGACGATAGTGTGTGGAGGGAGGAAGGGGC
TCAATGTAATTAAGCCTGTTTCTAGGTTTCGGAAGCTTAGTAGGAGTGACAGGCACACCA
TTCAGTGATGCGTCAGAGTCGTTGGGAGAGACCGTGTTTGGCATTTTTCCTTCCTTGACG
GTTGAGTCAGCGCCCTCGTTCACACTAACTTTGATCCGGACACATTTATCCATCCCGTTT
GATTGCATGACAGCCTTGAGGTCTCTGTTATTCGAACCAGACCTTTCGCTGTCTTTTGGA
CAAGTCGTCATTTTCGTCCTCGGTCCTATGATTATCGGATGCAATCTTGTTCAACGGCGA
ACCAATTGACACCTTCTTGTCATCCTCTGTCACAGCGTGATCATCTGCAGATTTTTCATC
CGCACAAGAACCTCCTGAGTTGTCTTCACAATTTGATTCTTGTTCGGAAGCCAGTCCTCT
CAACGTTGATTGTAGATCTTCACCATTCAGCTTCTGTTTTTCCTGATTCAACAACCTCAT
CGTCTTTCGATTGTAAATTTCCCTTCGTTTTTCGATCCACATCTCCTCCTGCCCCACAAT
CCAGAGCCCGTCCCTCAAAAACCGTGCCATACCCGCCTCCAACGCTGCCTTTCTGGTAGG
CTTCACTGGACGAAGTCGTACGCCGTTCTTCCCATACCCAAACAGTATACGATCAATGAG
CAGATCCCTCTCCACCAACTCCTCCGAATGTGCAATGGCAGCTTTCCGAGTGTTGAACCT
CTGCAAATCGGGAGAAATCCAACTCCGCGTGATGGTGGGCAACGGATGAGTGCTGTCCTC
ATAGGCACTGGTGGTGAGGGTCGAAATTTCCATAACATTCTGCGAAGGGAGTGGTTCTTC
CCATTCCTCATCGGAGGAATCAATATCATCGTCATTGGATAGATTGATCCATTTTTTCTT
GTTGCCCATTTTGTGTGAAACTTCAACGATGCCTTCGAGTAAGTGGGGGAGGGTGGCAAG
TTGGAGGCTGTGGCGGTACCACCTGAATAGGGGGGTGGGACATGACTTGCGCCCTTTGGC
GACTGATTCAGTCCCAGTGGACGATTTGGATTTGAAGTTGGAGCCGTGGGCACCGGCGGC
GTCAGACAGTTTGACTTCGCATTTCCACATTCTGAAAAGCGAGCGAGTCAAGTCCGTGTT
GAGATCGGTCGAGAAGATAGCATGACAAAATCAAGGAAGCCAAACGTATGACACATGTAT
TCGCATCTCACCGTCCCCCGTGATAAGGCAGAGCCAGCGCCTCCCTTTCTCCGATCACCT
TGGCCGCCTCTTCATAACACTTGCTCCTTTCAGCGACTTGTGGAATCCTCACGAGGGCCC
CCTTCTTCGTGGGCTGCCCCTTGCGAATTTGAGCCAGTGTGACGTTGACAATTGGTGTGC
CGTCGTCGGTGTGCGAGGATATTTTGGATTTCGGCGTGACTTTCGTTTGTCTTGGCATTT
TGTCGATATCGATGTGGTGAGCTAGCTTGGGACGAGAATCGCGAGGGCGTCACAAATGAC
GAAAAAGTAGGGGCAGATCGATGAAAGTTTATCGACACGCTTGCACCAAAAAGAAACTCG
CTATTGTATAGCCTCCAACAATGGCGATGATGATGTGCGACTTGGGATGGCTTGAGAATC
AAAGAACTGCGTAAAATCAAAGATTGCAAAAATATTACGTTTCGTTTTATCCATCAGTCG
ATCAACGGCAATGCTTCGGGTTTTTAACGAGAAAATAGTATCGTATTGTACCATACCATG
ATGTCTCCATGATGTCAATCAATAGAATCGCCGACACATAGTGCTCCCTGGGGTGACACT
CTGTGGAAAACAGGCAACACCGACGCCGACGCGGCTGGCTTCGGCTGGAGAAGGCTGGAG
AGCATCCTGAACGAACGGGTACCATACAGGCGGTATTGTACGATATCGGGCCGGCATACA
AAAAATATCATAACGGACGGAAGTGCTTCCGAAAATCTCACCTTGGACATGGCTAAATTC
ATATTTTATTAATGGCGGAAACCAGATCCCGAGGAGTTTTAGATTGGCTTAAGTAAACAC
ATGTCATTTCGTTTGATTTCTGACACTACCGTTGTTACTTGAAATTAATTAATTTCGTTG
TACTGAAGGAACCCACTTATAGTCTAATTTCCAGCAAAAACGACATCTAATCGCCAAAAT
ATCTCGTATTAGGCTGTTGAAGTGTGTTATGGGTGTGATTGATGGTCCCCACAAGAATTG
ATCTCTTTACATGACGAATGACAATTCATTGTATCGGGGATGGAAAACAGTTCATCAGAA
CCACATGTTGCCAATGTGAAATAATTGAAGGCTTCCATACTTCCGCAAATGTCAGAATTT
GAAGTGGTGTGTTCATTTCGCAATACTGCAGAGTCATCCATACAAATACAATGCAGAAGC
CAATGATACGAATGAAGGCAGACCAATTCACTTTCAATTCTGCTAAATGCAGAATTTTCC
TGAATACTTCACATATCTATGAAAGATTCTGCACCTATCGTCAAGGGTATTTTACGACAA
ATAATCCAATAGTTCTAACCATTTGCAAGACAATATCAACGTTACCAAAAGTATGCTGCT
CAAGTGGCAGTGGACCTCAGGATGGCAGGGGGTCACACACTGGTTGATGCAGATTTCTTT
TGTTCTCAGCTTGTTCATTGATCAAACAACTGTTCCATATTTGGGTGATTTTTATTCTGT
TTGCCCGTGAATGGGCATTTGTTGAGACAACTCTGAGAACATGTCAAGTCTGTTGAAGGT
GTGATGCATTTCTCAACGATAAATGCTAGAGTTGATAACAAAGACATAGTGAAGAAAATA
GAATCAAGCTTATTTCATAATTAACCACTCTTCTTCTTTGAACTTCTGCATTTCTTGAAA
CCAACTGCATTTTCAATCAAATGTGGAATGGTTGCTACAACTTTAGGATAGAGTGATATC
TTTTGAATTGGCTCATCTAGGGTCCCTTTGAACTCTTGCACAATAGAAAGTAAGAACAAC
AAGGTGAGCAGGAATGAATTAAAATGAGACCCATATTCTTAAGTTCAGATTGAAATGATG
ATAGTTAAATAATGATCCGTCTTCTATTTTTGTTTTAACTTAATATCAGGAGACTTTTAC
CTTGATGGTCACTTCCACAAACTGATTAGATCAATCAAATATTAAGTGCCAGCCTCTCAT
CAATGGCGCCTTCCCAAAAGTCTTTGATTCCATAGGTTCTAGTTTTCTAGACCTTTTCAT
TTTTTAGGCTGGAAAACATTTCCTCATCCCACAGTCTTTGTGTCCCAACAGTATAAAATG
TTTCAGTGTGGGATACTGCATGGGTACAATATCCATCAATTTTTCAACCTGCTTGCAGTT
AGTCACACCCTTTGACAAGTAAACGACAGGTATTGTCATCCATTCCAGGTGATGAATGCG
AGCTGACAGTAAACATAATGAATATGTGAACTGTTGATTGTTGAATCAAAATATTATACT
GTCAAATGAAGCACAGTCAAAACATGATGAATGAGATAAAATGCAACAATGAACCAAAAA
ATATCTATCTTGACTGCACCAGCAATTAGCCATGACAAAACACATTAATGACAATATGTT
CTGTGTCGTTGATTGTTATGTGTTGTCATTTTTTCATGAGATAATATTCCCCTTGTACAA
TGTGCTTTGTTGATTGTTGTGTAATTTCATCCTTGGTTGTCTGTGTTTGAGGACAAAATG
GTGATGTCATGCAAGTGAAATACAATCACAACATGTTGGAAAGACAACCAATGAGGTAAA
AGAAACAAATCCAAACAAAATAAATAATGAAGTGAATATTCAGAGGGATTGACGAGTGAC
AATCAGCATGCACGTAAAATGACGATTGCATAAATTCACTCCCCCTCCTTCATCTTATAA
TGACAGTATCTCATTACAAAAATGGCACAGTACAATTATGCAATATCTCAAAAAATTCCA
CAAATCAAACAAAACCAAGTGTCACAGGTTTCACTTATATTTGGAACAGCTTAATTGGTT
CCAAAAGAGTTACAACTGACCAAACGTGCATTTTCTTTTTGAAAAAGTTGACATGCCAAC
AGGCTGTTTCTTAAATTTGGATGTACTTTGACTATCAAGGCAGTTTTATGTTATATCACC
CAACTTTGGAATGTCATTCAAGAATTTGAAAATTGCACCCAAAATTGGAGGATTGTATCA
TAACTTTTTATGGCCACTCATCCATATCTCCAAAGTATCTACAGAAGGAGTTTGGAAATG
ATTAAGGCAAAAAAGTTACGTGATCAGCTTACGCAGGGTTATTCTGAACCTCATTCAAGC
ACATTTCAAATTGGATGCTTGGCACCGGAAATTTGCACATTTGGAACAAAAAAATGAACT
AAGGCTGTCACCTGATAACCAATTAACTTCAAAGATAGATCACTTCTCAATAACCTAAAA
TATGTTTCACCACATTTGGATGTCTCGTTAGACATATTTGGGCCTGATTTCTTCCATACC
TAGATATCTGTGAATCATGCCCTGTTATGCACTTCCATGATCCCACATCAGAGACAATCA
CATCCCATGTCAGAGAAAAACACTATGAGTAATAGCACAACCTCATATTTTAGTGACTAG
GCATTTTGGAAGAGGTCATGGTCAAAAAATGACCAAATTAATTGATATGTCCAGTTCATG
AAAACACATTATTTAGTCCCTACATTTTAACTTTTACAAATAAGCTTAACACCGTCATAG
CTAATATCTTGTCTCTGCTCCTTTTTACTTTAGGTGAGTTTGGGTGTGCCATGTACCAAA
GCAAAGAATAATGTGTTGCTGCATTTTTATCTATCCACCACACATAAGTCATGTTTCAGT
GAAAACGATTGAATACGTAACTGAACTTGGAAATCTTCTAGACTTCCTATGTATGCGACA
CTTATCTCGAATAAGAATAAACACACATGCATGGAATTCTTTGTGAGATTTTGACAATTT
TCTAGAACTACATTGGATAAGACATATAGAAATTTATTGATTTTCTTAATAATGCAAGAA
TTCCATTGAGATAACATGTAAATGGAAAAAAGAATATTCCTGTAACTGCTTCCTAATATG
AAGAACAAATATTAAGTGGCATTATGTGTTAGTCTTAGGCAAGTGTCGTTTAGTTGTAAA
AGACTGACTCGGCAAGGTGTGAACATAGGCCTCTTGCAGATCATCAGCAGCCAAATAGGC
AAGAACTTATTGGTTTTCTTTGCTATTCGATGCTCCAGTTTTCAATGAAAAAGATATTTT
GATCTCACACATCACCATATACCACTGATTGCTTTGTGGTCCCCAGACTGTATCAGTGAA
AATGACCACCTCCCCTTTGCCGGTGATACTCTAATGTAATCTATATAAGTGAAGAAAGGT
AAAAGAAGAACTATTATGTATTTACTTTTTTGTAAAAAGTAATGCAAATGATTCTCACAC
TCATTTGCTCTTGAAATATATAAAGCTATATGCCACAATTGTATTGCGTCAGCCACATAG
GAGAAGATTGCAAAATCTTTCTCAATTTTAAATATGTCCTTCCACTGCATCAATTGATGC
ATCCTACAATAATAGTTATATGGGTCACTCATCCCCGATCACAACATGATCCTTTTATCT
TCCCAATGTTGCTTCAGTGGTGTTCATAGCATAGTGTAAACTACTGTGGTTCTTCTTCTT
TGGAACAAGTACATTATTAGCATATTGGTTTTGTGAATATTTCTCTGTTTTACTCAAATC
ATTCCTCTCTGTCTCTAATAACTTCTTGACATTGCTGGCAATGGCAGATCTGTGGAGCAG
GCAGCACAAGAGGAATTATTTTTGTTCTTGTATCAATTCATCATTATTTGTCCTCTTTCA
TTGTCTGACATGTCAAACTGCTCCAGTTTTCTTGACTATCACGATTTGCAGTTTTGTTAA
CAGCTTCTTTTTCTCATTTCTTTTTAGTGAACAATACAACCACCTGCAATCATATTGAAC
TACAATAACGATTTTAAACTTAACTCAATGCAACCTTTCCTGCTGAAGTTAATTGTTTTA
GGATACAGTAGTGAACTTCTTGGCTGAAACTTTTCACTATGCTTCTCATAAGACACTACT
AATATGTCACATAAGACATTACTAGTGCTTCCAACCAGCTGGTCTATGACCAGCACTTGA
AGGTTCTATCAATAGATGAAGTCCAAATTAGATCATTAACAAGAATGTGTATTCATGATG
CTTGTTTACAAACTTAACAGATTCATTACTGTTCATTCTTGAAATTAAATTTGATGTTAC
ACATCTGATGTGCCATATCCAAGAATGCTGCTAACGGTTTTGGAAGAATTCTTTGAGTAC
TTTGAGTTTGCCTTCTGCTCTGGTAACACGTAAGCACAAAACGTGGCAATGACGTACAAC
CCTGACCCAAACACAAACATTGTTCCTTTGCCATATAGCGCGTTGTCTTTAGTTCGGTGG
TATATATATCTTAATAGAATTGGACCAACTGCAGATGCCAATGATGACAGCGAGTACAGT
GCACCTTGAATTCTCCCTTGCTCAATTTCATCCTAACGCAGGAAATAGTTATGTGGTCTT
TTCACCAAATAAGCATCAGCAAATCAAGTCGAACAACTTACCACATTGTTTGCTTTGATC
GCAGATATAGTTGGAAAAGACATGCTAGTAAAAGTCGCAATTGTGGATGCTATGAAAAAC
ATTCTCTTCGACGATGCAATACCATAAAGATAATTATGCAGGGCCCCAACAGAAAAGGCG
AACATAATAACACGCCTTTCCCCGATGAAGCTATTGAGTGGTTTCAGAATCACTGTCTGA
ACAAAGATCCCCGACAAGCCACGCATCAAGAACAACATAGCAATATCTTTCGCATTGAAA
CCTAGGTTTTCTTCAACATAGTAGATAAATAATGCAAGATCAGCAGAACCCACACAACCG
CTGAAGAACGCCAATGCTGACATGAGACGGAAGAGTTTATTTCTATTCAGAATCAAGAGG
TCATTTATTGGTCGCATAGCGTAATACTTCCACATATCAAATTCTGACTCAATAACGCTC
ATTTCCGCGAATCTATTCAATTTTGCTTTTCGCGCTGCCTCTGATGAAAGGGTTTCTGGC
ATGTAAAAGCAAACAAAGACAAACCCAGCTATCAAGATGATCAAGGAAAACATGGATATC
GCAAGATGGCTCATGAAGACTGCCAATATTGGAGACACTGCAAATCCCATGCTAAAACCA
GCTAGAACCAGTCCAAACGATGGAGCTCTCCAAACAGGTGGCATGACATCTGAGATGGCA
GAGAGAGCCACAGCCATCCAACTGATTGCACCAGATATTGCATGGGATGCGTAATAAAGA
AACGGGTCTATGTTCGGGTACAATTGCATTAAAACCAAATTGAGTGGTGCCAGTAAACTG
AGACCAACACCAATGCGCATGATTCCTGCAAAACAAAAATATAATCAGCATTGTGTGAAC
TTCTGTTCGAGTTTTCGTCAAGAACTCACCTACTCGTCCTCGCTCGTCGCTTATACTTCC
GATCAAAGAACTCGTTGCGAAAGTAAGGGAATTTGCTATGAAGCCACTAATTGCAGCAGA
ATTCTGCGCATCTTCATTCCCGAACAAACATTCGTTAGGACGTTCAACCTTGGGGATATC
TAAACACGATGCCTCTCCATCGTATCCGTGCTTCAAACGAGCGTATCGATCTTCTACCAC
AGCGGGAACGACACCGATAGTTGATCCGAGTGCCAGCGATATTAAGAGACACACAGTTAT
TATTTGTGGAGGTCCTGAAGTTTTCATAAACTGACGAAGGAATTCGGAGTGGGACGCATC
TTCTTGGCCTTCGCAGGTTTGGTTGGTCTCTAATAAACGAGTACCATCGCCTGAAACTTG
GCTTTCGTCCATAGATAGATGAGTAATGAAGCTTCGTGTAGGTATGGAAGAGCGATCCGT
ATGCTGTTCATTGTTGGCGTTCGTTCCCGTCTCGACCATGGTCACAGCAGGTCGCAGGCT
AGTGTTCTGATTTCATCGATCTCGGTCTGGACTCTATCTTGCACCTCGAGCAATTCCTGG
GACTGACGATCTCTGACGATGTTGTCTTGATCCATCTATCATCGTACTATGGTACAATAC
GGTATGGTATCACCTCGTACTATTGTATCATTTTGTATACTATCATCGTACCACGTCATA
TCTACATCATGCCATACACATCCATACACAGATTCTTCTAGTTTTCACGCAAGATAGATG
GCACTCTGATATTATTGTATTGTACCATACCATACCACGCTTTGAAACATTCCAACCATG
TCAAGCCAATACTTCGTTTTTGGCATCGCCGCAGCTATCACAATCGGGGTTCAATCTATC
GGATTCACGTTAGCGTATGCTCTTCGTACTGAGATCTTTTATGATGTAAGTATAACACGG
ATTAGCAGCCAATGTCGTTAGATACCACAACATTTTTCTCAGGCACTTTATCTACTGCAA
CTCGCATTTATCACTTCCTTCTGATTCCCATCCAACCAGATACTCGGTGGTATAAACTAC
CTTGTGTTGGCGTTATTTTCGGCGATATCGGGCAGTGACAAATCAAATGACACCTCAACG
CTGCCTTGGACAAAAGATTGGCGCAAAATAGTTGCAACATGTCTTTTCATCTGCTCGCGT
GGATGGTTGTTAATCTTTCTGGCTTGGCGAGCGCACGAAAGAGGGGGTGATGCCCGATTC
GACGAAGTTTTAGGGAAAAAAGGCGGAAGGATGAAACCGTTAACATTCTTTGTTTATTGG
ATGGCACAAGCATTCTGGGTTTACCTCATATCCATGCCGCTTCTTTTTATTAACTCATCA
TCGGTGAAGCAGTCGGACTTTGCTGCATATGATATTGCATTTGCGACTCTTTTTGGTTGC
GGTGTATTGGTTGAAATTGTAGCAGATATTCAAAAGGCATTGTGGGTGCGTAGTGGGAGG
CCGGGGCATTTCTGTTCTGTTGGGGTGTGGAGCTTTTCTCGTCATCCAAATTACTTCGGC
GAAATATTTCAATGGTGGTGTCTATGGGCATTTGCTCAATCAAGCTCTGAATCTAATCGG
AGTTATGCTGATCCGCTTTGGTGGGCTTGCATAGTCTCTCCGTTGTTTACGATGCATATT
CTGCTGAATATGAAACCAACTGGTTTATGCAACGCTGAAGGGGAGAATTTGCAGCGATAC
TATGACAAATGTCCAGAACACTACAGTGCTTACAGAAACAGTACTTCCATTCTCATTCCG
ATGATTGGGTATCGACACGTGCCCATGCTTTTGAAACGAACAATATTTTTTGACTTCGAG
AAGTACGAGTACAAGCCAAAGGAGGATAACTCAAGCAAGAAGGAGTGAGTTCCGTTTTGT
TTGTTATAACAGTGTCTTAAAGTAGAGTTATTCTCATTGCTCTGTATTGGCCTTGCTCTG
TAATGGCCTACCCATGTCAGAGGACAGGAATATGTGATTATGGGTCAACAAGTAGTCACC
AATCTGAATCACTGAATTGCTCCTTGCCCTCAGTTCTATAATCTCAAAGCAATATACTTA
CTTCCATGTCATAGTTTTCATTCAGTTTCCTTCACGCCACACCATTTGCAATAAAAAACG
TAAGATGAACCATTTCCTTATTCTTGCAAAATCAGGAATCACCTGCATTTGTACCACTAA
GAGTAATGTCGCATATCATTTATCGTGCTCATTTAGAGCTAATTAAGTTTATGGAAAGTG
TTTACCAGAGGCCTGGAGACCTGTACATGACCAGGACTCTATATCAATGCCAAGAGATCA
TCACATGCATGTCTGAACAACTATTTGCATGATAAAATAATTGGTTGGCACCATTTATCA
GTTCTTCCCTCAATATGAGCCCATAAAATTAATCTTCATTGATCTGTTACATCTTACCTA
CATAACTCTACATAATATCAATTACTTCCATAACGGCTTAGGTCACCATTACATCAAGGA
GTGTATCACATATCACTTCCTTGTGTCTTTTCACAACAACAACACATATGCTGAGAGGTA
TTTTATCAGTAATAGCCTCAAGAAACCTCAAAGAGTGCCAGTCGGACAATCTATAGAGCA
CATACAGAAGTTAAGTGGCTACTTGAGACTTAAGTTGCTGATTCAAACAAGAATTCTGGT
GAAATCATGACTCAGCCGCAAAATATGGCAACTTTGGGCAGAACTATGGTTTGGGGATTC
CTATTATTATACTGGAACCTTTGGATCCTGTAAACAGTTAATGCACCAAATGAAAAAAGA
CACTTGCATCTACAGATGACGGTAAATCTTATGCATTATCAGCATGTCCCCAGTGCAAGT
GCACACAGGTCAGATGACAGGCGACCCTGCACAATAAATTGTTTAGGTTACTTCACAATT
GAAAAGTTCTGCATCCATTGTTAGAAACATGGCAGGTTACTCTTGACATAACTCCAATCC
AGCAACAAGGTAAGGTTTCAGTGGGTGTGAATGCTGGTAAGAACCCCTCTCTTTTCCCTT
TTTTTCTGTGTCCTCTCAACTAGCTGTTTGATCTATCTTTGTATTTCAATTGCTATGCAA
CTGTCTTTTGCACTTGTTATCTTGGCCCACAAACAGAGGTAAGAGGCACCAACACAAATG
CCAAATCCCATACAATAAACAGAAGCAGTGATTACAGGCGCTGTAACAACCCCTCCCTTT
TCAGGCTACTGCAAGATTTTTTGCAGAAAGCAAGCCAGAAAAAGTTCGCTGAAACAGAGG
AAATGTGAAGTGTGAAAATAAAAAGCAGTGGCTTGTCTAAGCTTTGTTCGTGAGCACCTG
CACCTCACATGCTTTGTTTGTGCATTGTGCGATCTTCCTTTTTCACTTCCTGAGTCCCCT
CTATTCCAAAAATTAAGTATGCATTCTCACAATACAAATAACACGTACAATGCACCAAGC
AGGTCTGCAATGCACGGATACCTCCTGCAAGCATATTACATCTCCTACCATGTCAATCAA
CTTACTTAGCTTTTGATTATTGTTGATACTTTTGGACTGGGAATTTTTGGTGACAGTGCA
ACCATTGTCAAGCTTCCAAGAAGTTGATATCCTTCCCTGTCCCGCTGAGAATCATGAATA
AAAAATTTCAAAATCGTGACTTTGCTGACAAAAGACTGCCAGTTGTCCCCAACTGGGTTG
GTTCCAATTTTGGAACCAACATGTGCAAGAAGAATTTCAATAGATTTGTTTTTGTGTAGA
TTTGTTTTTGTGAAGATTTGTTCTGCTTGCTTGATTGAACATGTCAATAAGAAATGTTGA
AATTCGGGGTGCAAGCAGTGATGTGTTGCTTTTTTCATCATGTCTCTCAAAAGTACAAGT
GCAGAAGCACACAACTTCTTGCTGTGGAGAGACAAAAGCTGATTGATGTAGGGTATCTGG
ATGAAGGCGGTAGACATTGAATAATATTGATTACTATTGTTACATTATATAAGCAATAAT
AATATATAAAATACTTATTGACTGATATTGAAATGCTATGTAATAGGAAATTGCAATTCA
ATTGTACACATTCCATGCAAGCCATCCTGATAAACTGCAAAGTTGGGGGGTATTTTAATA
ACAGACTAGGATGAAACCATATGTTAGGCAAGTAGTTAGTTAGGGGAATTCTCATGGAAT
TGTAACAATTAAAAAAGAAAAACAACCGATATGTTTTGAATTTATTTTGATTGATCTATT
GCCTTATCCAGAAAAATGCCCATTGTGATTCCTTGTGAAGTGTCAAAATATGTTTAGAAT
TGTGATATTCATGTGATATCAGATGCAGTTTCTTATGATAAAATTTGATTTTTATATAAA
CTCCCATGCATGCATACTATACTTCTGCAAGAAACATGTGCATTATTTTTATTTGAATGG
ACACAACTGAGACAGTAACATCTGCATCGCAATTCCCTGAGAACTGTTCATGTTTGGACA
TAATTTCACAAGAAATTGTAATTACAGCCAAAATGAAATTGGAATGCAATTCCTACGAAT
TGAAACCTATAGTGATAACAGTTTCAAGAATTATAATTATAATCCCAAGGAATTTCAATA
AAATTCACTGGGAATATTAGTGATTGGTATCATTGCAAATATTTCAAATCCCTTCCCTTG
TACCACACACTTATTACAATCAAATCATTTAACCCCTATTACAATATGTTCAATGCAAGT
GCAATATATTACTTTGAAGCTTCTATAGCAATAAAACACAGGAATTCAAACAAATTGTAG
TAACCTGATTATAATCATTTGCACAACAGTCAACATCTCATCATCCTTGACATCTCCACT
TTTCAGTGGGTGGCTGCCGTAGTACGCCTAGCTGTTCAAACATTCAAATAACCAGTGTTA
AATGTCATATTTAGAAGCGATTTGTAAGATGTTTGGAAGGGCGATCTTAAAGTGTTGTTC
TGTAATTAATTTCGTTCTAAATCGTTCCAGGACCCAGGGTATTTTATATTTATGGTCGAT
TTTGGTCACTTTCTGCAAAATGGTCACCAAAAACGGCCTATATAATATATCTTACGGACG
TTTGGAGTACACAAACAAGATTTTAAACGTTTCGAATCTCAAAAAGTATAAATATTTTGT
ATTAATGTCCGTATACATTAAAAAGGGTTATATAAATCGATTTTACTAGGTGTACTGTAT
ATTGATTTTTAGGAAACTTACTATTTTTAAATAAATAGACGAAATTTGATAGTATAATTT
TATATTAATGGCTGTATATCAAAACCATACACGATTCTCGCCCAAAGCGCCACACACAGC
TCATGTACATAACAGCATCCGTATTGTTATATATATAAATTGATGATATATATACACGAA
ACCTGATCGTGGATGTTATATATATAATCTCGTGATCCGTATATATATAGCACCGCAGTG
TGTATTGTACATCCCCAATGTTATGTATATACCGATGTGAAATATATAATAGCTCATCAG
CAACAACCACGATTAATGTATACTATAGTTTGTCAACTGCGCTGCTTTAGTCACGATAAG
ATATATGTATCATCTTAGAAACAGTATATAAACATATTATTGTATTTTCTTACAGACTGA
ATATAAACATTATATTCAAATCACAGTACAGTGTTACGCAGTCCTACGTGTGTCACTGTT
TCTGAATTCTGCACGTTTTCATTGGATATACATAGAGCACACCTAGACCAATACAGAGAG
GGGACAAACGGTCACACGACAGTTGTGTTACATACATACCAGCGCCCACGCACATGTGAA
CGTTATGTTCATCGGCCCACATCGATCTCATCATTTTTCACCGCCTCATTTTGCGTTCGA
AAAGGAAACAACCATAATGCGATCAACGACACCATACAAACACAGGTAAGACCCCATATA
GGAAAACACCAAAGACAGGAAGTGTAAAACGGAACTCATCATTGAGGAACCCGTACAAAA
AAACCACAGTCATGAAAGCAGCTTGCAGATTGAAGGCAGTGGGGCAAACCGCGACGGTAA
GAGGGCCCGTGTTATATACATAAAACGTTCACATCACCGATTCTTTTCTCACATGTTATT
ATTGGAATATGGATTTGATGGGGAACAGGAATGAGACCCATAATCGCAAAAACTCGGAGA
ATACAAAACACAAGGGACATTTCAGTGTATTCGAGAACTATGGGGTAAGTCATCCGGATT
TTGAGTTACATATGCGTATTTGGTATGTATATAACAAAATGCGGTATAACATTTGTATGC
ACTTCAATTGGTTATATACATAACCAGGGATTCTATGGAGGGGAAAATGCTTCTAAGAGC
ATGGTTTATGAGCAACATGAGGGTACGGACCATACTAGGTGCGAGGGAAACATGGTAAGA
TCTGAAGTATTGACGTTATGTTTAGGAATGTGTTATGTACATAACCATAATCCTCACACC
CTTCTTTTGATATAAACATGGCATTGTTAAATACATAACAAAGGGAGTCACAGAGAACAA
GGGGAATGTGGGACACATGGGCACGGACACATTTCTGGTGAAGGAAATCATGGTAAGATC
TGAAAGTATTGACGTTATGTTTAAGTATTCGGTATGTACATAACGGCAAGCTGACACATT
CAACTACAATTCTGACGATAAGGAGGATTGGCAACGGAGATGTAAGTATCACTGTTTTTT
TTGTTGTTGTCGTTGGTTTGTGATCACGCCAGAAGTATGATGTTGATATTTTTGAGATGT
GCCAGAAGTATGATGCGCACAAAAACCACAGTCATGAAAGCAGCTTGGAGCTTGAAGGCA
GTGGGGCAAACCACGATGGTAAGAGGGCCCGTGTTATATACATAAAACGTTCACATCACC
GATTCTTTTCTCACATGTTATTATTGGAATATGGATTTGCAGGGGAACAGGAATGAGACC
CATAATCGCGAAAACTTGGAGAATACAAAACACAAGGGACATTTCAGTGTATTCGAGAAC
TATGGGGTAAGTCATCCGGATTTTGAGTTACATATGCGTATTTGGTATGTATATAACAAA
ATGCGGTATAACATTTGTATGCACTTCAATTGGTTATATACATAACCAGGGATTCTATGG
AGGGGAAAATGCTTCTAAGAGCATGGTTTATGAGCAACATGAGGGTACGGACCATACTAG
GTGCGAGGGAAACATGGTAAGATCTGAAGTATTGACGTTATGTTTAGGAATGTGTTATGT
ACATAACCATAATCCTCACACCCTTCTTTTGATATAAACATGGCATTGTTAAATACATAA
CAAAGGGAGTCACAGAGAACAAGGGGAATGTGGGACACATGGGCACGGACACATTTCTGG
TGAAGGAAATCATGGTAAGATCTGAAAGTATTGACGTTATGTTTAAGTATTCGGTATGTA
CATAACGGCAAGCTGACACATTCAACTACAATTCTGACGATAAGGAGGATTGGCAACGGG
AGATGTAAGTATCACTGTTTTTTGTGTTGTTGTCGTTGGTTTGTGATCACGCCAGAAGTA
TGATGTTGATATTTTTTGAGATGTGCCAGAAGTATGATGCGTACAAAAAAACCACAGTCA
TGAAAGCAGCTTGGAGCTTGAAGGCAGTGGGGCAAACCACGATGGTAAGAGGGCCCGTGT
TATATACATAAAACGTTCACATCACCGATTCTTTTCTCACATGTTATTATTGGAATATGG
ATTTGCAGGGGAACAGGAATGAGACCCATAATCGCGAAAACTTGGAGAATACAAAACACA
AGGGACATTTCAGTGTATTCGAGAACTATGGGGTAAGTCATCCGGATTTTGAGTTACATA
TGCGTATTTGGTATGTATATAACAAAATGCGGTATAACATTTGTATGCACTTCAATTGGT
TATATACATAACCAGGGATTCTATGGAGGGGAAAATGCTTCTAAGAGCATGGTTTATGAG
CAACATGAGGGTACGGACCATACTAGGTGCGAGGGAAACATGGTAAGATCTGAAGTATTG
ACGTTATGTTTAGGAATGTGTTATGTACATAACCATAATCCTCACACCCTTCTTTTGATA
TAAACATGGCATTGTTAAATACATAACAAAGGGAGTCACAGAGAACAAGGGGAATGTGGG
ACACATGGGCACGGACACATTTCTGGTGAAGGAAATCATGGTAAGATCTGAAAGTATTGA
CGTTATGTTTGAGTATTTGGTATGTACATAACGGCAAGCTGACATGCTCAACTACAATTC
TGACGATAAGGGGGATTGGCAACGGGAGATGTAAGTATCACTGTTTTTGTGTTTGTTGTC
GTTGGTTTGTGATCACGCCAGAAGTATGATGTCGATATTTTTTGAGATGTGCCAGAAGTA
TGATGTCGATATTTTTTGAGATGTCATTAAATTTTGAGACATCATTCGAAGCAATGAGTC
AATGTTTGGAGGCGGTATGTTTATGATTTGTTTATGTATATACCATGAGAACTAACGCTG
CTGAGTTTGTGCTATAAAAGACATCAAAGGACAAATAATGTCATGGAGCAATACGATAGG
GATTTCAATAACCTGTTTGATTTGCCAAGACCAGGTTTGTTCGTTTTCTGTGAAAGGGTT
CGAGAGGAAGCGTCGCGCTGGGTGAGGTTACACGAGGATGGGTTGAAGGGGAATTTCAAG
CACAGACAGAAAAGGAGCGAAGTAGCTTGGCCAGATATACCCACCGATTTTGATGAATGG
GCACCGCCGAAGAAGAGGAGGACTCGGGGGTGAATGGCAAAACTCAGATTAGGGAAGAAT
CATATATTTTGTAAAAAGTGGTAAGTTTTGTATTTGTCATATATATAACATAATTTCGCC
ATGGTGAACTATGGATAACACTCTTTGTTGGCAGACCAAACAGGTTATGTACGTGATGTT
GTTCTATACATAACCGCGTGATCATGTGTATTCCACGGACATTTAATGCAGCAGGACAAG
TGATGGTAAGATAATATGCAAAATTGATGATTTGAGGTTATTATCTTGAGGAGCTAACTG
GCCATTCGTCTTGATGTGTTATGTTCGCGACGGTGTTATGTTTGGATCAATGTTATATAC
ATACCGCGCGGATTGTGGTGACAGAAGAGTTTTTCCCACAGCAATATATGCCACCTGCTG
TGGTTTTTTTCACTCTTTGGGGGTAGTGGTAGAAAAATGAAATTTATTGTAACAGGAAAG
TATTTTGGTGGCAATTTATAACTTTTAAACTGGTAAATCCAGTGACCATTTTGCAGAAAG
TGACCAAAAGTGACCAAAAATATCTCAAACCATTTTTTAGCAAAATTAATCGTATAATTC
AGCAAAATGTGACAAAGAATCTTCTGGCGTGCTCAGGTTTTCTGCCATCCCCGCTCAATA
ATTGCAAGCCGTCCCATTATTGTCTGCTCTCCATTGCAATCTCATTAATCCATAGCATGA
TTGTCGCACCTAAAACTCCACCTACAAAGACACAGAAGCAGCACTTCATTGCTGTCTTGT
TCCTGTTATGCCTTGCTTGTTATAGCAACAGCATTCGTGAGTGCAAGTTCCTCTTGAGGC
GATCAATCTTACCTCCGAATATGGCTCCGTGGAATCATCTGATGCATCATGGTGATCCAT
CATCATTCCTTTTGCTGACGGGCTTGACCCGAGAAGCCTTTATCCAACTTCACAATCTAC
TGAAACCTCCGGGACATCCTGACCTACCACCACGAAAAGGTCGCAAATGGTCATTGCCCT
CGCATGCATACTTAGGCTTAATGCTTTTTTATTTGGGCAGTACAATGCCCTAAAAGCAAT
TATGTTTGATTTTTTGTGTCACACCCTCCATATTTTGTGCAACATGTCGAGACCTACGGT
CAGGTGTTTGCGTGAGCATCCCCTAGCAAGAATTAAATTCCCTTCACCAGAAAAATGCAA
CAATTCGCCATGATAGTAAATCGGAGAGGGCCATCGATTGATGACGTTATTGGGTTTATG
GACGGTGTTTCATTCACATCTGAATGCACCAGTGAACATGTCACACAAAATGCTTTTTAC
TGTGGGTGTGATTGCGACACAATGGTGAATAATGCATTTGCGTATGGACCCGATGGAAAG
ATCTTCTTTGCCGCAATAAACTTTCCTGGTAGCTGGGGTGATGGAACACTCACTGCACGG
TTCTTTCCCTTCATTAAGAGCAGGATATGCGATTACAAGATATGTGTTGACAAAGGGTTT
CCATGAAGTGGACATGCATACAATACGCTGGTCGGACCCCTTAGCAAACGTACAGCAAGA
GGTCTACATCCTATGGTTCGTGATTACCTCCTTCGAGTCAGCAACATGTATACCTCACTT
AGGCAGGCAAGTGAGTGGGGTATGCAAGGTATGCAAGGTTCCTTCCCATGTTGTAAAAAG
TGGTTGCCAACAGACTGTAAAAAAAGGAAAATGGTGCTTGAGTCAATAATCTTGGTACAT
AACTTTGGGACAGAGATTGTTGGTTCTAACCAGATCAAAACCGTTTTTGATCCTGAATAT
GAGCGATACATCAATCTGAAGGTTATGATCGCATTGGTTTATCTTTGTCCCGAAGATTTC
GAAGCCACCGATGATGAAAGCGAAGAGTATTAATTAATCTTTTGTATGTAATAAATTGAT
AAATAATAAGTTAATTAATTAATAATCAGTCACTCTAAATATTAATTAATTGACACACTA
AGTTAATACTCATTTATTTTTAACAACAACACTAATTTTATTCCATCACTCTTCACTGCT
ATCACTGTCACTACTACTATCACGAATTGATTCAATGTCAACACTCTTACGCTTCTTTTC
ATCCAATGACTTAATCAATTTCCTAAGCATTTTGTCAGATTTCTTTGCACGATTCTTCAT
GGATTGAAGCTGCGACTGGAATGATTGCTGGAATTGTTGCACCTGCATCTGTTGCATTTG
TTGGAATTGATACATCTGCTGTTGTGATGCCATCTGTTGCTGCATAACCATCATCATCGA
CACTCCTCCCATTTCTCCACCTGCTTCATTGCGGTTATCGACACCACCTTCAAAACATGC
TGCAATCTTATCCATAGTCTTCAAAACAGATCCTCTCACGTTTAGTTGAGTTCTTGGTCT
TCTCTGACTTACCAATTTTTGATTTCTTAGACTTCTTCTTGGTGGTGATGGAATTATTGG
CAGATGAGAGATTGACTGGAGTACGCAGGACTTGATCATTTGTCATCGCTAGGGCATCTC
CATTTCTGACAGCAGCAGTGGGCCAGCTCATTGGTGTCACCAAGAATAGTCGTGTTCTCT
TGGACGATAAGACTAGAGGCGTCGATGTCGCCAAGGGGTTGAGTGCTAACCCTAGGAGGA
ATGGCTGGGACGATGTTGGTTGCCCCGCCTGCAAGCACACCCTCCTCTTGATATTCAGAA
ACCTCACCACTTGTGTTTGCGCCACTGAGTCCACCAACAGACTCTTCATTGTCTTCTTCC
TTGTTGCTCTTGTCTTCAGAATTTTCAGCTGAAGACACACCAAGAATTCCGGAACTTGTC
TTGCGACGAATGCGATGGTTGATCTCGATGCATCGGCTGACTCAGTCAGCCATGTCTTCC
GATGCACCGTGGGTTTTTTAAAGTTGTTGCACAACTTTCGAACCCAGTTGTTGCGGAGAT
CCTCCACGGAACGAAGGTTCTCCTTGCCCGACTCTTCCTTGTACATGAGCGCGACTAAGC
GCCATGCTTACGAGCTGTTGGGAAGAATCCTCTTGACGATCGGGATGAGGACGTTGTTTT
GGTAGTTGGATTTCCGGCGTACGGCCGCCACTGGACCTGTGTTGAGGAAGGTTGTTGCTC
TCGCCCCCAGCCATGATGCCGTAAAAGACTATGGCAGAACAAGAGGGAAATGGCTGTGTT
TCGACGTTTAAAAGGAAAATAGGAGTAGATCCAAAATTTGGAAAAAAACGCCTTGGCCGG
CCATGGGCTCTTTTTTCCAAAGTTTAGACAAAAAATCACAAAAATTGGGGTATAGAAAAT
ATCTGGAAGCAATTTAGACGTTCCAAACATTTGGTTATTTGAATGTTTGAACAGCTAGAC
ATATTACGGCAGCCACCGAGTTGACTTGCTTTTTGCAGTTCTATCCCATTGATCACAGCT
GCAACCACAGCAACTTAAACATCTATGATCCACAATGAATAATGGTCCAAATTAATGAGG
GTTACAATCCCAAGCAGTCTCCATGTTCACAGAGGCCCTCATCCCAGTTTAGGGTTCGGG
GGTCAGCCATACTCATCTGACATGAGGGTGCAAGTGATTGAAATGAAGCTAAGAAGTCAA
CCAGTCAATGCTCTGGCTCTCAACAACTACATAAGTATACCTCTTCTCTTTCTACATGCA
AATGCCACATTGAACAATCTACTGCAAAGAGAAATTCATCCCCCAAGAAAGCACCTTTAA
ACAGGTTCTCTGTGCATAAGATTCAAGTCAAACCTTGGAAACTTAGCATTGTATTGTCCC
ATGACCCAAAAAGAACCTACTCTGAGACCAGTGCCTTTTTGTTCAACATGGATCCAACAA
GTCATCCTGTTTAAGATGCAAATGTATGGAGAGCTTAGAAGCTGTTGAAGCTGTAAAAAG
AATCATCTATAACTGTATAGAAGACATTCCGTCCAATGAATGATGAAGCCTCTTCAATAT
TGGACACTACAATAATTTTTTGGAATGGTTGGTGTAAACACTACTTATATCATTGATGTT
GATGAGACAGATTTCAAGTTAGAAAGTACAAACAAAAATATGAGACATGTTGTAGGGAAG
TTGGAGAAACAATACTGGAGTCTATGGTGTGGGGACAACAATCAATGTTTTGCTTGCAAT
AAGTGTTGACCCAAATTTATGGATGTGATGGTATGATATTTGGGAAGAGGAGGGCATAAC
CTTGATGCACTTTATGATTTCATTGATTCTAGCATCACAGCTTTGACAACAAATCATTTT
ACAGAGCCATTATGTATTCCACATGGAAAATTTCAATAATACTTAGAGAAATCTGATCAT
GAATAAATTAATTGACGGAGCCGCTTAGAGATTCATTTTTTGTGACACATGGTACCAGTG
GATGGGGCGGTGAAATATGTATTAAATGCACACAAGTTTACTACAATATTTCACCTCTGT
GACAAGACTTGCAGAATTCACGAATTTGATCATTCTTCTCATTGGTCGATTTACTGATTT
TTGTAGTTTCTTGCTGTAGCAATTAATAATATTCCATTCATATTATAGACTACAATCATG
ATTTCATATAGTCTGTTCTAAGTTTATGAAGATTCTTAATCATATGCTTCAGTGCTCAGC
CTTTTTTCACGTTATCCAACTGTTGAAGTGTTCTTGACTTCTCTCTTTTGATCACACTCC
ATCAGTCAACAAGTTGGAAATTCATAACATGACTCGATCCCTCACTTTGTTGTTTTGATC
TCTTCTTTGAACATGTGTATGCCCACCCTCCTTATCCTAATGATCTTCCATCAGCTCTCC
CTGTTTTATTCCATAAATCAAATCAAGAGAGCCCTTGCTTGCATGTCTTGGACTTCCAAC
AGTTGGAGATNNNNNNNNNNNNNNNNNNNNNNNNNNNNNNNNNNNNNNNNNNNNNNNNNN
NNNNNNNNNNNNNNNNNNNNNNNNNNNNNNNNNNNNNNNNNNNNNNNNNNNNNNNNNNNN
NNNNNNNNNCACAATAATGGCAAGAACCAGCAAATAGCAAGAATAGGTTCACTACCCAGA
AATACCATTTGGGAATAATGCTTTATGTCATCAACTAATGACATAAAGACATACCAGATC
TGTGTAGGATCCTACACAGTTTCATTTGTGCAATGAAGCATATTTGCTTCATTGCTGCTT
GTTACTAGCAAACAACTTAACTCATAAAAATCAATCTACAACAACGTATCTACCGTTTAC
TACCTAATAATAAATTACATCGCAACGGCTTAGGTCAGGAACATAATACTATTGAACAAG
CTTGTATTTGTGCAATCTTGTGAGATTGATGCATTGTTGGCACGAACCCCTGGCACTACC
AGCAACAATGCCTGATAATGGCAGCTGCCCCTTCCCATGCCCTCTAGCTGAACAGGTGCT
TCATGCAATCTAAACAAAATCCTTCCACAGGCATATATACAGAATGTTTGGTGGCGTCTT
CTATTGCTTGATGTTAATGTCATATTTGATTCTCTAGTAATAAGATCACATTAATATTGA
TTCAGGAAGAAAAAACAATTTGCTGCCAGCCATTAAACTTGCATTAGAGGTTGGCGGTGC
ATCTAGTGAGGTCATTCATTTTGGTTTGTTACCAACAGCCTTGATCCACAAGAATTCAAT
GTCCCATGGTGATGGCAGATCGTGCAACTTCATTAATGACTCACATTGTTGAGAATGCAT
GATTTTCAGACTGGCCTATGCGTTAAAATCTTACATTTAACCTTGTATGTCTTTGTGTTT
GATGCAATGTAACATGACAGTATGCTAACACAGTTACAGTGTTAGTATTGACCAACTATC
GAACTTTCATCACTTGTTGATATAACGGAGTTTGTAGTCAACATATCAACAAGTATTGGA
AAAAGATGTTAGTAGTGACCAATGTCAACCAAAAATTTGATAGAAGGGCAAAATATGTAC
CTTTGCTGGTTGGCAGGCAATGGACCACATTGACAAAAAATTATCAACTAATCACCTAAA
AATGGCGAACTTGCCCATCTTGTTACCGTACTTGAAATGAATATAGTACTTCATACCTTG
CAACAAGAAGAGCAGTAGGCTTTGTAAATTTTGGATTTGACTCTTTTCTTCATTTACAAG
TTGTTGTGATGTAGTCATCAATGAAAATATGAAGTTCACTCCTCTAAAAATGTATTTTGT
TCAAGAAAGAATCACCAACAATGAGTCTAACATCGCCTGCTCCAGAAGCTACAGCCAGGT
GTGCAAGCATCGAATTTCGAGATTTTTGATCATTGTCAAGGATGGCTACATCACTAAATA
CAGAATTTGCTTGGAGAAGTGTGCTTGCTGCCCTTCCACCTTCTGTTCCTGTAACAACAA
GCTGTAAATTGCAAAATGTTAATTGACACTATTCCATTCAACAATCTTACTGAATAATCC
CTAAAACCACTTACCTGATCATTCGTTGCAAGTGCATACTGGGCTTTCAGTCTGAGCAAT
TCAGTGGTGTGATCATTAAGCTTACAGTTCAATGGAGCTGCTATTCCTTCCGCTTCAAAA
ATGGCTGTTTGGGAAAAAAGAGCAATCAAAGAAGTACAAGAAGTAAGGCACCATGAAAAC
AATGTCAAACACGGAGAATCTCGCGAGAGCGCACTGTCTTACCTTTGTCTCCTTTAGCTG
CAATCTTAGCAACATCCAACTCCCCATTGGCAAGAATCATATCCACCTCAGCTTTTGCCT
TTGCTAACTCTATCTCTGAATCAGCTTTACTTTGTTCGCGTATTCGTTCGGTTTCCAATC
TCGTCTCATCTTGTATTCTCTTCACAGTTAGATTCGATTCGACCTGAACGAGCTCAACAT
CTATACACATTTGTGTCTCAATTGATTTGACTTGACGATCTCCTTCCGCATGAACAGTTT
GTAACTTAATATCTTCCATTAAGCATTTAAACTTTCCATCTTCGAGGAGCTCCTTCCTCT
GCTCAGTGTGTGTTTGGTTAAGAGTCTTAATTTCTTCCTCTTGAATAAGTCTAAGCATAT
CATGCTTCTGCTGCATTCTCTGCATTGCGTTTTGTGAAATGACCATTGTTTTTTGACTCA
TTTGCGACTGTATAGTTTCGGGCAGTTTTATATCCTTGATAATGACGTCAATTATCTCAA
TCCCCTGTTTATTAAATTGTCTATTGAGCCGAACTCTCATTGCTTCAGTGACAGATGCCC
CAGCTTCGACATTGAAATGTGCCTCTAGTGAATCATAACAATCGTGTTCTCCCTCTGTAT
CCTTTTGCTCCTGATCCTTCGTGTCCTGACTCGTAACTAATCTCGTATCGAGCGCCTCCG
TCGAGAACAACTTTTCTTGAACGCCCTCCAATTCCGAATGACAAATATTCCTCAAACCAA
AACTTCTGTATGGTACACACTGCGAGCTAAAGTTCTGACAGCCTCTGCCTGGGCATCCTT
AAGCTGCGCCTGCAAACCAATGGGAGTGACCTCGTGAACAAACTTGAATACATTCTGAGG
ATCATCTCCCGGCCTCTCCTCTGGATTATCACCCATCACCCTCAAAAGAATGGAAATATC
GATCAAAACTGTCACATTGTCTTTCGTTTTACACCCCTTAATTTCGGTATTAAACATCAT
CAACTGCTTCGTGACCAAGTGAGACACCTTCAACCATGGCGACCCTAGGTGCAAACCACT
CGGCCACACCGGATTCTTCTTCCCGTTGCCATCAGTGTACGGCTCATGCGCACCATGGCG
TGTCACGAGGGCGTAAAATCCCTCGGGGACGGTAAACCAAAATAGAGGGAAGCGGCAGCA
TGGATTTCGGAGGCGAGCTACCATTACCGAGGTGTCGGAACCGAATACTGCGTTGGCTTC
GCCGACACTGCGGATATCAATGGAGGAGAGGGTGGATGTCCCTTCCATGGTAGCTTTTAT
AGAGCATCGAATGTAACCTGAATGTAACAGTGTAGGAGGGAGTAGGCCGTGAGTAGGCCG
TGAGTAGGCCAAGATAAAGAATAGTGAGAAAGAGGCGAGAAAGGCTTGGCGCAGTATGTG
GGTATTATTTACAATAAGGGTAAAATACCGATGTATAGCCTATACTACGGGTACAATACT
GGTTAATTCATAGTGGGCGTTTTAGAAAACAGTCGTCTTTCACGACATAGAACTGAGTTA
ATAGTACTACTATCTAGTAGTTTAGTAGGCGTGCTTTCAGATCGACTGAGTTCCGGCAGG
TTCCTCCATGTCATTTTATACTCTATCTCCTTCTCTCTCTCTCTAGGGAACCATGAAAAT
CCTACCATTTCCCGGAAATTTTACGTGGCATCCTACAAATGTTGTAGGATTTTCCTCCCT
CCCCAAAAAGAGAACTCCTTGATAACTGACCGGTTTTACGATGTCAGAAAGTTCTCTCAA
AAAAGAGGGAGGATAATCCTACAGTTGTTGTAGGATTACCCTCCCTCTCATTTGCACGTT
GAATACCCTTGATTGGGGCAATCGTGTGTTATGACACATGCGTCACTCTCCTGTCACGCT
CCCTCCCCATCTGCTCCCTTATTATTTCTCACCATCAATAAATATTCTCATCACCGCCGC
CGCCGCCGCCGCCGCTGCAATCTTCCTCCCCCAACAAATAGTCGTCACCATTGCAGTTGC
CTCCGCGCAACATGCCCAGAAGTAATGGCCGTGCAGGGGGTGGCGGGCGCATCAACCCAC
ACGACCGTGAAACAGATGATACCACCCCACAGTTGCTGGCCTGGGAATCTCCGCGCAGCA
CGCAGCTGCGATCTTCACCACCGCAGCTCAAGGACTGAGTAAAAAGGTAAGAACTGAGCA
CAGGTCACGCATCCGTCGCTTCATCAACTTCCTGTTCAGCAGTATCCCGCGATCTACGAG
GAATGCACCATCCTTGTGTCCCAAGAAGCTCGATCCGAGCCCACAAACTACAACACAGAG
AAGGACATGAGGGACCTTGTCTATTCTGGCCTTGACCCACAATACATCCTTGCCTTTCTA
TCTGAGATGCACATCAAGGACAATGGGAAGCACTCTTCTGTTTCAAAAATCTCCAAGTTC
TACGACGCCTTGAAGTTCCGGTCGAAGATAAGTAAGAGATTGCTGTCTGTCAATTTTTAC
GCTGAAGTTGACAAGTTCATTGCGTGCTACAAGAGAGAGCATGCATCTGCCAAAAAGAAT
GGACAAACAGATGAAATGGAGGCTGATGCCATCAGCAGCACTCTTTTCAAGCTGTTGATG
ACCTGGGCCATAGACCATAGAAGAAGGTAACATTTTTGTTTGGTGTTTCTCTATGCTCAT
GTGGCATCTAATGGCCCGTAGCATCAATGTTGACTGCTTGTCTTGACCTAACCCGATTGG
AAGGTCCAAGCGTCAACGTCTATGTCTTTTTGTACCATGAAGAGTACGGATTCAGTGTGT
ATGATATCCTGTTGTATTTTGTAGCAAGGATCCTCGGGGGAGGTCTATACATGTATAACT
CTTTTGTTAGTGGTAATGACATTGCAATATAATTAAATGTGCATGTGCGTACCTATTTTT
ATATTTTGAAAGACATTTGTTGACTCTAATCTTATGGTTTATGGAACCATATTGTGACTT
CACAGCGAGCATCATGGAGAAGTGAACTTTCCATGATATGTTGACAACGTAATAGCTGTG
TTTGCTCTGGAATTGTCTAAGCTAGTGAAGCGATACTACATTTCTGTGCATAGCTGCTTG
TGTTGCATTTGTTTTGCATTACATGCCAACAAGATGCTACATGTCTCTCAATAGAGATGT
TCATGTTTAACTTATCCGGTGTGTGAGATGTTATTCTATTCTGCAAGCAGAATAACCACG
CGGCCTTGGTCCTAGGCTGCATGCGGCTGTCTGCTAGATTGCTATAGGTGGTGGGAGATA
GCTATAGGTAGTAGGTAGTGGGACATAGTGTATAGGGATGTAACAAAGTCCCTAAAGTAG
CGGGCTTATGGACTAATACTAGACAAGTATCGTCCCCTCGCGTACTTGTGGCGCTTGGCT
GAAGCTTCGTCGCGGCGGCGAGGGGACGGTGGGCGGGAAAACTTTTGGAGGGAGTTAGCC
TGGAGGAAGCTAGCGTTCGATTGGTCGGGTCGGTCGAGCAATCGAAGGAGAGGATTAGTG
AGGACATGAGTGTCCACGCAAAGATGTGCATTGTAAGATGGCGGTGTGTGTGGTGCTCCC
GCTCATTTTGTCGTCTTACAGGCAAGTGAGAAGACAGTCTGTACTGAGTAGGGTAGCGTT
GTGCGTAAGGGTATGGAGATCCTACGTGTTACGTCTGTCTAGTGTAGTCCTTAGCTGGCT
ACAGATAGGGCGATCTGACGCTGGTGCAACTAGGCAGCTGTCTTGGCAGCTGGCCCGAGT
CTATCAAGGATATTCTGCAAGCAGAATAACCACGCTGGCGCCTTGGTCCTAGGCTGCATG
CGGCTGTCTGCTAGATTGCTATAGGTGGTGGGAGATAGCTATAGGTAGTAGGTAGTGGGA
CATAGTGTATAGGGATGTAACAAAGTCCCTAAAGTAACGGGCTTATGGACTAATACTAGA
CAAGTATCGTCCCCTCGCGTACTTGTGGCGGCTTGGCTGAAGCTTCGTCGCGACTACCCA
TGCGCTCCTGGAGTGGAGGCGGTGTAGTGTGGCATGTTGGGGAGGAGTCTGTTGGCGTGG
TCGTAGAGACATGGCGTGCGTGCCACCGAGGTGACACAAAGTGCGAAGAGGTGAAGGCAT
CTAGCAGATCGCCATATGTAGGCAGGAGCGGGAAAAAAGAAAGAAAAAGAAAATCTTTCC
ATGAGGCATGGGACTGGGATGCGTCTGGTGCGAACCGGGTGGAGTAGAAGTATCGTGGGG
GATGGCGCCACGCGCGGCGTGGGGAGGGCAGAAATATCTGAGGCGATGTCCGCGGAAGAG
ATGTCTGCGGGTTCAGGCGGCAGCCTGAGCACGCAACGCAAGTGGATGGGGATTGGGTGA
TCCGGGATGGGAATGACCGGGGTGCACCTGAAGGTGCTTCGGGGCGGCGGTGTGGCGCTG
GCGTTTCCGCGAGTTGGCGGCGGCGACCGACCGGCAGCGCCGCGTGGATCAGCGGATGGC
AGGCGTGGACCGTGCGGGGCGGTTGGGGGCGGGACCGCCCGGCGCCGTGTTCCTGGAACA
```
