## Supplementary material for "Improved Reference Genome for *Cyclotella Cryptica* CCMP332, a Model for Cell Wall Morphogenesis, Salinity Adaptation, and Lipid Production in Diatoms (Bacillariophyta)": cryptica_pilon5.all.renamed.gff (part 464 of 634)

```
GCGTCCTCCGAGGGGAGGCAGTCGACTGGTCGGCGCGTGGGTTGCCCCGAGCGAGGCCGA
CCGCGTGCTGGCGGCGCTTAGGTTGCTCCACGTGCGGGTGAAATGTGTCATCCCGAGGAG
CTGGGTGGGTGGTACGAGACCCAGGTGAGTCCTGATGCGAGGCAGGAGCGATTAAATGCA
AGTTGCTGGCAGCTGGTTGTTCGCCGCAGGTGCTTTGGTGGGGGTGGGCGAGACCCTGGC
GGAGTTGTTCGCACGCCACCCGTCCAAGGGCAAGTTCGAGGGGAACCCGAATGATAGGTT
CCGGCCTCGTTGGCGGCGTGGCGTCACGGGCCTAACCGCACGCCGGGGCCCTCGGGCTGT
ATGGGGCGGTACACGGTCGAGTTTCGTCCCGGTAAGTCCCGGGTAATTTAAGACGTCGCC
GTCGGACGAGCTGACATTGTGTGTAATGCGTTGCAACAGGAGCTGACTACGACTACCGAG
TCGGCCAGCGAGCAGCTGGAGATCGAGTGGGACAGCGGGGGCCGCCGAGATGGCGGAGGA
GGAATCTGGCGGCGAGTACCGCCCGAGCCAGTTGCGCCAGCGAGGCGGGCGCTACCGAGC
CACGTCTTGTCGGCACGGGTATGTTCGCGAGGTTGTGTACTCGGACTGGCGGGGAGAGGA
GGAGGGTGGCATGAAGTAGTTTGTGTTGTAGTTAAAGATTATAGAGACTTGCTAAGTCAA
TAGTAAAAGAGAATGTATTGGGCGTTAACTAGTGTTAAGGAAGGTGATTTGAATAACCCA
TAAATTAGTTGTTAAGGACTAGTGCGTATCGCAGTTTGTCAAGACTGTGGACCGGCGTTG
GCGTGGTTCCGTTAGGCTGCGCTGGCGCAGAGGAGTTCCTCGTGCGGCTCAAGGGATCGG
GCGTGCTCCGTGTGGGGGATCGAGCCGAGGGTGGCGGCCTTCGTGTGCTGGTCGGCCGTG
TAGAATGTGTTGCGGAGATACATGAGGAATGTGTCGCTGCGCCATCGGGGCGGTTTTTAT
GTAAGAGTCGGAGAACCGGGCTCGGTGGAGGAGGTTGGCCGCCGTGGCAGCGCATCGAGT
GGCAGGACCAGGCAAGGAGGTCCTTGTGACCAGCGGGGATGTCGAACACTTTGTGGGCGG
CGTGGCGCAGGAAGCTGGCGAACTGGGCAGCTGTGATTTGTCGCCGGGTCCCGTGTTAGG
GTCGAGGTAGACTGCGGCGGGGTAGCCGCTGGGAGTGCCGGCGTTGAGCCCGCCGGACTA
TGTCGAGGCTGGCTTGAGTCGGGCACATCCAGTTGGAGTCCGTCCTGCGCCCGGTAGGTG
AGGGATTGGCCATTGTCATTGTTTTTGCTTGCGGAAACAGAGGGTCGTGAAGGTTATGTC
GGCGTCGGGTGTGGCGGCGACATCGTGGACGCGACGTCCTGTGGATGTGGAGAAACTGAA
ATCCCCACGACGGCGGGCAGCGTGGGCGAGGCGATCGCCCAATTAGGATCATCGATGGTG
TCGAAGGAAGCGTGGTGGTCGTTGCACCACTCAGATTTCCGGAAGCGGTGTAGCAGCCGA
GTGCAATCCAGTCCGCAATCGCGTGGACAAGTGAGTCCGCAGAGGCCGGGGAGGCGAGGT
TAGCAATGTAGTGAAACATGCTGTCGGATATCATCTCCTTGCGTTTAGGGACTACCGTAC
TTTTTATCGCATTGGTCATTATTTTAGCGTAATTAATATCGACCTGGTGAGGGCAGGGTA
GCCAGCGGTCGGTGTGCAGAGAGCAGGCCTGCTTTATGTACCCGAGCAGCGTCGCATGCA
GTCGCCGCGCCAGTGATGGTGCGGCCGCGGATGAGCGAGACGGCGTAGCAGCGAGTACCC
AATTGCGGCCTTGAAGGGGTAGCTCAGGAGTGCAGGGGTCGGGTAAGCCTACGTCGTGGC
ACCAGGAGAGGAAGTGAATCTTCCGGGATCGATCAGTAACTGCTTGCTTGCAGTGAGAGG
ATCCAAGCAAACGGTCCGCAATAGGACGCCCACAATCGAGGAGATGAGGTCGGCATTGGG
GAGGAAGCGCCGACAACCAAGCAAGCTGGGGGCCTGCGAGAAGGAGAGGGAAGTCGTGAG
GGAGAGGCGTTTCGCCGCGGTATCCGTGAGATGCCGTCGGCAATGACATTTGTTTTGGTG
TCGACACGCCCGAAGCGGTAGCCGGCGCCTTGGTCGAGGAGCAGGGCGGCCTGAAGCGGG
CGAGCCAGCGGCCGGTGGTGCTGGAGGTGCAGCCTTTCGTGAGCCACGATTCCCCGGCAG
TATTGTCACACTCCAGGCGATAGAGAGGGTGGGGGTCGCCTCTAGTGGCGCGTGTCTCGA
GGTGGTGCAAGTGGCACCCCATCATCGTGACGAGTTGTGCCGCATATTCGAGCGAGTTGA
TGCTGATCAGGGATGGGATGTCCCGAGTTGTGATGTACTTGAGGGTACGTGCGCGGACTT
CGGCGGGCCATTCGAAATACCACCAGAACCTGGCCTCGGGGCAGTACCCGCCTGCAGCCA
ACAGGCTGGAGTCGCTGCGGGCCGTCCCGAAGGGGATGCGTGGGATAAGGTATGCGATGG
GGCATGAGGTAGGGCACCAGGGAGAGGACAGGGTCCTCTCAATAAGGCGTAGGAGTCCCT
GCGGAGGTCGGCCCGATGTGATGGAGGAGGGGGCAGCCGTGTACTGATCGGGCCGTCGCG
CTAGTGTGGAACGCCCGCTTGGCGACACCCGAGGGTGAGGCGGCGGCAGTACGGATGATG
CGTGGTGCGTTGCGGAACCGCTGACTGGTGCGGACGAGGTGAGAGTTGTTGAGGCGGAGG
GCGCCGCGATGGAAACATATATGTTCCCGAGGAGGAATTTCAACCACGGCGCGCTGAAAG
CGATGTGATTGAGCTTCCCAGTGAGCTCCTCGGCCTCCTTTGCGTGGAAGGAGCGGCGGT
GGGGACCCCAAGTCGTTCGTAGCAGGGAAATGGTGGCGGAAACAAAGTCCGGCGGAGTGC
CGGCAGTTAGTGTCCGTAGGTTTAGGGTGAGCCCCAGAATCCTGTTGACCGGGGCCACGT
GGAGTTCGTGTAGCTTATCCCATGAAATAGGGTCCTGTCGGCGCGAGACGTCAGAGTCGC
CCAGCAGCAGGAAGATGGCCTCGATGCTGGACGCGATGGCCTGCTCGAACCGGGCGAGTG
TCGGCGACGTCGAGGTAGACGTCGTCGTCGACGTAGACGCCGTGTGGCGTAGGGCGGGGG
GTTCCTGAAGCGTCGCAGACGCCTTGGTTGAGGGCGTCGCGGGATGCTTGTGTGAAGCGC
GTGCGCTTCGTGCCGCGCAATGATCGGCACCACTTGATCTTGTCGAGTACTGCCCTGTGT
TTGTGCACGAGGGACGTATCGAAGAAGAGCCGTTCGGCGAGGGCGGACTGGGCGCGTCGC
ACCGCCTCCCAGTTGGCGGGGCTGAAGTCGGCGCCGAACGCTAGCCCGATCTGGAAGAAC
AGGTAGTCGGCGAGGATGTACGAGAAGCGCCCGCCACGTCGGGATGATGCTTAATTTGGC
GGAAGCAGGACTTGACGTCATTGGCGTGAACAACGATGTCGTCATTGGGGTACGATAGCC
GGAGGTTGTATGCGCGGACTAGGATGTCTTCGCGCACCGCCCCAAAGTCGCAGCTGAGTT
CCGAGCCGTGAGGGGTGGGCGTCATTGCGTTGATGGGGATTGAGTCCCAGTCGTACTTGC
GGGATGCGTCGAAAATCTGGCGATCCTTCTTTCCGGGTTTCTCGAGGATGTGTTGTGGGG
TGATGAAGCAGTGGGGTACGAACCGCCAGAGCCAGTGTGGGACGTGAACGACGTAGTTGT
TACGTTCCTCCTTGTTCATGGTGGCCAAGACCTGGTCGAGTTTTGCGCGGATGGAGGGGT
GGTTCCCTCTACGCCAATAGAGGAGCGCGTTGTCGCGGGTCGTGCTCGCGTTGAAGTGGT
TCGGGCAACCCACAGTCATGGCGGGGAGTAGTCTGCGATGAGTGCCTCGGCGATGCCGTG
GGTGCGCAGGGAAGCGACGATCTCGGCGAGGTTGCGGTATGCCCCCGTGTAGTTGTTGCC
GAGGAACCGTATCACGTGGGCGACGCTCAGGTTGTAGTGGAGGAGGCAGGCGAGAAAGGC
ATAGGCCTTGCGGGTCCCGAGGGATTCTTGCGTTGCCCAGTCCAAGTTGTACTCGGATAG
CCAGAGAAAGTCGTGGTGGTGTAGGTGCACGCAGGCGCACAGTAGATGGGAGAGTAGTGG
GTGGCACCGGTGGAGGGCGAGGATGTCCGCCGGTTCGAAGCAGCCGGACTTGAGGACGAG
GACATATGTTGTTTCGAAGCAAGCGGCTTGGTTGAAGGAGTGTTTTGTGCTAGGGCGTCC
GAAGGATGACCGGAGCAGCGTGCGTGGCACCGGGGGTCGTCGTGACGGTGCGTCATTGGT
GATGGTGTCATTGCCGACGGCAGAAAGCGAGAGGTAGCGGTCGTAGAACGACTTACCGAG
GGAGGCGGCAGAGGGATCGTAGTCCTGGTGCCCGAGGTATTTCTTGTTGAATGCCTCGAG
GTGGTGCATGTCTGTGGTGGACGAGATGCGGGGTCGCGCACTGATGGCGGAAGGAGCGCT
TAGGTGCCCACCGTTGGTGGGGAACGGAGGTGACGGCTTGGGCAGGTGGGTTGGAGCCGG
CTGGGTCGGCGCTGGTCGCTCGCGAGGGTATCTGTTTGCGGCAGAAGAAGTAGAGTGGGT
TATGTCATTGGTGAAACCTAATGAAGTCGATGTAGGTTGCAGGGTAAAGACTAGCTATTA
AAGTTAGGCTTACGATTTTGTTAGTTTTCGGCGGTAGCGCTGGAGAGAGTGGACGCTGAA
AGTTTAGCGATGCGGGCGGAGACCTTGGCGGGTTCGACCACCTTACGGTTCCAGTCGAGG
GCCGGCGTCTTGTCGATAAGGGCGGACCACTTGGCGAAGGTCGAGTCCGGCCACCTGGAG
ATGTCCAGCTCATGGATCATCATGCAGGAGGCGCCGCGGGCAGCTGCGGCCGACGCGATG
ACGGGCGGCGCAGAGGCGGAGAGAGGGAGTAGCCTCGCTGACGGTCGGCATCATGTCTGA
CCCGGTGTACACGAGAGTCCCAGAGAGGTCGTCGGGGAAGGCGTGGAGTCCCGGGTTTTC
CCGGCGGGCGCTTGGGGTCTGGTGTGACGAGGCCCGTGCCGGCATGGTCGACGGGGGTAG
CGCTTTCGCACTCTTGTCGAGCTTAGACTTGGCGGTCTTCGCCTCGTCGGCCTGGAGGAG
AGGACAGGACGGGATAGTACCCGTACCGCACTCGAATTTTCGCAGGGTGCCGGCGCTTAT
CGTCGAGGAGCTCGAAGGCCGGCGAACTTGCCGGTCGCGATCTCGGCGATCCTGTCGGTG
GCGAGGAGATAAGTGTTCTTGGTGTGGCGGAGCGGATGCGTGAGCAGGATGCTCAGCTGG
TCGAGCATCTGCACAGTCCACAGGACCAGTGGCCTGTGGGGTCGATTGCTCTTTTCAGAG
AGGCGCGCATGGAGGCAGGCGATAGGTGCAACGCGAAGGTCCGGGCGACGGCGAACATGG
CGGGCGTGTGGATGTCCTGGAGGGACGGGTCACAAGCAAACTGGGCTTCGATCACGGCGC
ATATGTTCGCGAGGTACGCGCGAAGATGATATACGGTGTTAATGGCCGTGCTCGTGGTGA
TGGTCGTGTTGACCTTGCTGAGGTTCGTCGTGGCCTCGCCGAGGAGTTCCTCGGCCGCGG
TCGTAAGAAGCGGCCGGCTCCTCGGCGAGGACTTGGAATCCGGGACGAGGTAGAAGAAGC
GGAAGCGTTTTTGCTCTCGCCGGTGAGCTCGATGGATTGCATCGTGGAAACCTCGTAGTA
GCTCGGCGCGTACTGGGCATACGACGAGAGGGTCGTGGCGAGGGAGGTCTACCTCGCGAT
GGAGGAAGTCCGTGGACTGGGATAGGGCCTCAGGAATGTTGGCGAACATGTTCGCCATGG
ACTCATTGATGCCTGCCCTGTCCGGGCTGCAGTAGAGCCACTCTCCGTTCTCCGTGAGTG
TGGGGAGGTGGAGAGACTCGGCAATTCGATCCCAGCCGAGGTTCGCGAGCATTGCGCGGT
CGCGTAGGCGCTCGTTGAGAGGTGTGTCCTTCTGGATGGACTCGGGTGCCGTGGCGCCCG
TCTTCCGAGGGACAGGCAGAGTGGCATTGCCAAGGACGGCGAGATCCAGGCCGTCGAGGT
CGCCAGCAGCACGGTGGCCACCGTGGCGGGCGGGGCGACGCTGCGGGTGGATAGGTCGGA
GATCTCGAGGAGTCGCGCGGAAAGGGTGTCGATGGCGGTTTAGCCGTCTTCCTCGTCTTC
GCCGGCGGGAGTGAGCTTGCAGCTCGAGGGTTGACCCCAGGACTGCCCGGAGTGGAGGCG
CGGGAGGATGAGCCGGTTCGCGACCTTCCCAATGCCGACTGCGGTGCAGCGGACGAGCTC
GTCGAAACGGGCCGTGTCGTGGGCGAGGAGGCATCGTGCCCAGAAGGCACCGTCAGCGAC
TGTGGTGTCGAGGATGTCCATGGTGGACTCGGTGACCGTACCTTTGGCGGTGTCATTGAC
GCCATAGGGGATAGGCAGGGAGAGAGGGAGGTGTACCGCCTTGTAGGTGGCGCCTTCCTG
GAGGTCGAGGGTGTGAGTACCCGTGACATCGGCGGCCGTGAAGGCGGGGCCAGAGCGGTA
GCAGGCCGGGACGTCGGCGGAGACGGTGTCGACAAGGCAGGCGTGCGTGCGGCGACTTCC
ACCGGGTGTATTCTGCCTTGAGGAACCTGGGGTCGTTGCTGCTGTGGCCGACGAGGTACT
CGAGTTCGATCCCGGCGTCTGGGTCGGTTAGTGTGCAGCGTTGTGGCTGGAAGACCGGGC
GGATACGCTTGTGGGGCGTGATCACGTAGAACCCAGCGAACAGGTTGTTGTTCGCTAGAG
CGAGGATGCGCTTGGCATTGGAGAGTGACTTCTTGAAACTGGAGTCGAGCGCGGTCGCAT
CGGCGCTGCTGGTCTTGTGGAGCGTGATGAGAGAGGGTGGGGAGAGCACCCGAGTGGGCG
TGGAAGTCAGACCGGAAGTGGTCGAAACTGAGGAAAGAAACAGGGGACCTGTGTGAGATG
TCGCAAGTGCGAGCGAGGAGCTGCCGTGGCAGGAGCGGGTGAACTGCCGGAGCGCGTTCG
AGAGGAACCCAGGACGTGGTAGGTTCCACGTCCGTGCAGGAAGGAGCGAGAGCCGCCCAA
TGGTCGGAACCACTGCATTGGCAGATCGAACCCATGGCGACCGGATACGTACCTTGGGCG
CGGGAAAAGACGGAGGACATGGTGGAGGAGAAGCCGGAGCGTACGCGCAAGCGGAGGGAA
ACGGTGAAAACTTTTTCGGAGGGAGTTAGCCTGGAGGAAGCTAGCGTTCGATTGGTCGGG
TCGGTCGAGCAATCGAAGGAGAGGATTAGTGAGGACATGAGTGTCCACGCAAAGATGTGC
ATTGTAAGATGGCGGTGTGTGTGGTGCTCCCGCTCATTTTGTCGTCTTACAGGCAAGTGA
GAAGACAGTCTGTACTGAGTAGGGTAACGTTGTACGTAAGGGTATGGAGATCCTACGTGT
TACGTCTGTCTAGTGTAGTCCTTAGCTGGCTACAGATAGGGCGATACGACGCGGGTGCAA
CTAGGCAGCTGTCTTGGCAGCTGGCCCGAGTCTATCAAGGAGGCTATCCTTGCATTAACA
CCGCCTCAAAATGTTAAACAACTCCGTAGGTTTCTAGGCATGGTCCAGTACTACAGAGAC
ATTTGGGCGAGATGCAGTGAAATACTTGCACCATTAACCAACCTAGTTGGTGAATGTGGA
CACACCAAAGTCACAAGGGCTAACAAAACTAAGAAAAAGCCGTGGCATCCGGATGACATC
CATCAGCAAGCATTCGACACTGTAAAGGAACTATCGCTCGCGATGTTACCTTAAACTACC
CTGACTATTCCCAGGGATTTGAGATTTACACAGATAGCTCCAAATTTCAATTGGGCGCTG
TGATTACTCAAAACAACAGGCCTCTGGCATTCTTCAGTAGAAAACTGAGTCAGGCGCAGC
AAAAGTATAACGTGACCGAAGAAGAACTACTGGCCATAGTAGAAACACTAAAAGAGTTCA
AAGGCATGCTTTGGGGACAACAGATTACGGTCTACACTGACCACAAAAATCTAATGCAGG
ATGCTCTAGGTCTGACCTCTGATCGAGTGTACCGCTGGAGATTACTCTTAGAAGAGTATG
GCCCCACCGTCGTGTACATCAAAGGCATCTACAATACAGTTGCGGATGCCATCTCGCGAC
TGGACTATGGACCCGTCAAAGATGACAGGTCAACTTGGATGACTTTTGCCCAGTGTTGGT
GCTACCATAACACAACACAGCCAGAAGCATCCCTAGCAACCACCCAGGAATCCATGAACC
AGGTGTTTGCTAATCGCAACAAAGAGGACTCCATCTATCCACTCACAACCAGAGAGATAG
CGGAGGCACAACAAGAAGATAACAGCCTTCTCAACAAAGGCTACTCAACTCAGTTAGTTG
AGAATATTAAAGTACTCTGCAAGGATGGCAAAATGGTTATTCCAAAAAGCCTCCAACACC
GTGCGGTAGCTTGGTTCCACCACTATCTACAGCAACCCGGGACCCCACGTCTCGAAGAAA
CTCTTGGTCTATTGATGTATTGGAAAGGTCTCAGAATGACAGTCCAATCACACGTCAAAA
AGTGTCACAGTTGCCAGGTGAACAAGCGCAGGCAGTTAAAATACAGGAAACTGCCACCAA
AACTTGCAATCACCAACCCTTGGGAGGCATTATGTGTGGACCTCATAGGACCGTACACCC
TCAAGGGCAAGGACAAGACACAAATTGACTTCATGTGCGTCACAATAATCGATCCCGCAA
CAAGCTGGTTCAAAATTGTAGAGTTGCCGGTACCACAGCTCCAGAAGCTTGATATTCCCA
CGGGTACAAAGGGGCAAAGGAGCAAAGGAGCAAAGACACACATGTCCAAGAACAACAACC
CTACTTTGACAAGATGTCAGCAACAGTAGGGACTTTAATTAACAGGACCTGGTTTAGCCG
TTACCAACGGAAGTGAATTTAAACTTCACTTTGAGACCCTCTGTGATTCATATGGTCTGA
AGAGTAAGCCAACCAGTGTCAGAAACCCTCAAGCGAACGCAATACTCGAGCAGGTGCATC
AAACAATCATGGCGATGCTCCACACAGCTGAATTGGATATGGTCGACACCATCAGCGAGA
GTGACATTGCCGACTTTCTCACAAACGCCGCATGGGCCGTTTGCTCTACCTATCACACAG
TACTAAAAACTTCACCAGGAGAAGCTATCTTTGGAAGGGACATGTTGTTTGACGTCCCCT
ACATTGCTGACTGGTCTAAAATAGGGGAATATAGACAACGGCAAACAGACCATAATACAA
GATGAGAGAACGCCTCTCGCATCGACTGGGACTACCAACCTGGTGACAAAGTACTGCTGC
AAAAAGACGGTATCCTCCGCAAAACAGAGAGCCGGTATGACAGTGATCCTTGGACTATCA
TGTCAGTTCATACGAATGGCACAATAAGGGTTCAACGTGGAACTAAGTCCGAGTGACTTA
ACATCAGGAGAGTTACACCATATTTTGAATAAACTAAATTTACACTGTACCTTACCCCTC
CTCTCCTCGTAAGACTTACGCTTCGTCATATGCTACACCATCTTTTTTTCCTCCTCGGGG
TTTTCTTTTTTTCCTTGGGAGGTTTTTCTTTTTCGTGTGCATTGACACCTTATCGCTCCA
TTCGTGGGGGCGAGTGACATGAGCCAAGGATACCTACTGGTACTCCTGACCCATCCTGGG
CCCAAAATCAGGACCCATGGGTACACAGTTAAATAGGAATTCTACTAACTAAGGGTAGGA
TCCCACCAAATAGAAGCAGGACTCATTAACAAGACCATTGAGTCCTACAGGACTTATCAA
CAAGACCATTGGGTCCTGGGGGACCCATTGGCAGGATTACATCTACAGCCTAATCAGGCT
CAGATGGATGAAGGTTGGCATGCAAGAATGCATGTACAGCCCAAACCAGGTGTATGTACA
CCCAGTTTGGCATGCATGAATCCAATAGGGTTCATAGAAATCCAACATCCTCGAATTACA
TGCAAAATGCATGGTAAACTAGAGAGGACTACCATGAGGCAGTCCTCATTTTCAATCAGT
TTTTTAGCTCATAAATTAAAACTCCAAACAACTGGAACATCCTTTTTTTACTTCCTTATC
TACAACTACTTTTTGATTACTTTCGGCTTAGGTCACTCATTTCATCATATGAAGTCCAGG
GGTTCATATAACTGCCCCCTCATGACATCCTGATATATATTACAATGATGCATTATGTTG
AGGAAACAGTTCAAAGGCATACTCATTTATGGTGTAATGATGCATTCAGGCTTTTATGTC
GTACAGTATTTTAGTGTTTGATTGTATTTTTTGAGTTGGAATCTATTCTTTTGATACACT
GTGATGAGAAAGTACTTGGAAGGCATGGTAAACAATTGTGTAACTATGTAATCAGGAGAT
GTTCCATTGGATGGGTATTTATGATGAAGGCAGATGTAGTTAACCAAAAGCTTGGCTGAG
ATGATGGGCATACATGACTTTATTTTGCTTTCTCATTATTTTTAAATGATTCTTTTGTAG
CTGTCCAACTTCACAACCTCAGTCTTGAGATAAAACTGTTGATGTTGCCTACCGGAATTT
CTACAGGATTGTACACAGGAATTGCAAAACAACCTGGTGCAATAATTGCACCATCTCTGT
GGTATTTGCGGTCTTGATTCAAAGGTCTTTTCAGTGCTTTCCAATGGTGTTCTAATTTTT
TACTCTTGCCCCGTCTTAAATGACTTCTTCACCATTGGAGAAACTATGATACTCAATTGT
CCCATCTTTCTAATCTAAATTAGTTATGTGAAGTTTTTTGGCATCCACTGTCTGACTAGA
TGGGTCTAATGTGGCATTCTTAGTGATATTTCACAGTCTCCCAAGACAGAAGTATGACCA
TCTGCTTCAAATGCACAGATTGTCGATGTTCCTACAAGAAACATCACAACCCCTCAAGAA
GACTTTGCCTTTCTCCCTTTTTCATCCATACAAGAATTAATCTCTACAAGCTATTTTCTG
TTTCTGGCTTTCAAGATATCATAAACTGTGTTTGGCACCACTTGAGAACTGGCTCAGTTT
CAAAACTGGGTGCAATTTTGGACCAATTTGGAGGATGTGTTCATCACCAACTGTCACTGA
CAGTCTTTTCCTAGCCAGGCAACCATTTTAGAATGTTTGATTGATGTAGAAAGTGGGACA
GTTCTTATTCAGGGAAAACATCCAAGTTTTATATCTGGGTGATAAGAGGATCCCAATTTC
AAAACTGGGACCTTTCCAGTTTGAGGTCTGTAAATATGTTGGCAGCAGTTTGTAGGCTCC
CCATCTATAGACCCCACCTCAGAGTCTATAACCCCTCTTGAAGCCTATAGACTGTGCTGT
ATTTTTGAAAATACAGTTTGTGGACTTCCAGGATCTATAACTGTCATGGGGTGCTATAGA
CTGTCATGAGGGGGTCATTAGAACACTGCTTGGAGATGATGAACCGATTCACATGTCCGT
GCTGCGAAGGTCTATAAAATCCCTTATAAAATACATCTAGAAACACATGTAATTAGTTCA
GAAACATTGTGAATCATGTATCATTTAAGCTCTATCATCAGATTTGTGACTTTTGTAACA
ATGATAACACATATCTAAATTGCTGATGTAAAAAGTAGATCAAAAATATATTTGTGAACA
TCAAATTTTCCCGCCATAATCGTTTTGGGGGAGGGGTCTATAGGCTGTGAGGTGGGGTCT
ATAGATGGGTTGGTCTACAAATGGCTAGTAATTGGCAGCAGCTGCAGCATGGCGTTTTTG
GGGCAGAGGTATTGACATAGTAAGGCATCATGCTCCCTTCCAGTATCATCTAATATAGAT
GACAAGAATGTCGTATGATACCGTGTATACCATGGTATTAGATGAACATACAATTTGCAA
GTCCATATCCATACCTGTCAAAAGTATTATGGTGTACAGTAGTATCAGAAAGTGAAAGTT
TTTTCATTATCTGTTGTGTTGTAGGTGCTGATTAAAAGGTAACACAAGCACACCACTTGC
AGCTAATATGCTACAAGGGCAAAGTCAATAAAGTGTATGACCTATGGTATGTTAATTGCT
TTGAGAATGCAGCATGCTACTGACACACCTTGCTTGCTTTAAGGATTGTCTTTCCTTGTT
GTTGTACAATGTCACTATGCAACTCTCTATGTGCTCTGTGTGTAATTGTAGTATAATATG
ACTGAGTTTTTATGATTGGACAGGGAAAATGTTACAAGCCAAGCTTGGTAAGCAACACAG
GAGAATCTATATCAGAAATTTGAACAACAATGATGTTCATCAATAAATTGTTGACAAGTC
ACGCTTCATGTGACCGATATATGATATTTGTGGTATGTTTGGGTACTGTAAAATACAGCA
CAAAATAAATTATTTTGATCTGTTGCAGCTAAACCTTGGACTCTCCCAAGTCCATGAAAT
ACAGAATCCTCAAGCTTGGACTACCATTTGGTTTTCACGGTCAATAATAGTTCTGTTGCA
GCCCACCTATGATTACCTGGAGTTTGTAGACTTGCTGTCAGGAACATGTGGACTCCAGTA
GTCTATAGGCTCTTAGTTTTTGTGGAGAACTAAAGTGCAGACTCTGGGTACTCTGTAGAC
TACATAGTATACAGAATTTACAGACATTCAGTCTATACATTAAGTACTATAGTTTGGCAT
AACCTGTGGACTTCACCATATTGTGTGCTTTGTGCTTTCATGAGAGTCCTTGCAAGGTCA
ACCTTGAAAGGTTAGCAAATGCAGTTCACATCATGACAGCTGCAAAGTAATGAAAAGTTG
CGAATGGACAGGGAATATCATCTTTGCACCATCTGAGCTATCTTACTGAGTTGGATGTTT
ACTGAGCTTGAACTGAATGTTTGTGTCTTGCAAAAGTCAGGATTAGCACTGGAAACACAA
GACAAACTCCAAACTCCAGGGCGCTCAGTGTCTGAAAGAGATAAAATATTAATAAGCTAA
CATTATTCTAAAGATTAATTATATTTATGTGCATGGGAAGCAAAAAAGCCAATTTGTCCT
CCAACTGATTTCAATTCATCCCCAGCTTTACAATAGCTCACGGGACAGAAATTGTCTTGT
CATCTTTGCTCTAGAAAGCAGACACAAGTCCTTGCAGAAAAGCATACCGGAGAAGAAATC
CTGAAAAGAATTGTTCTTCAGAGAGCCCAAGACAATAAAAAGAATTCATATTGTTGACCC
ATTCATCACCAGGGTGTCATGACCAACCTAACAACTGATTCACTTCAATGGACAGACCCT
TTGCTCCCTTCTATTGCACTCCATTGAAATTTTCCTTTTCAGAAGCATCATTCATGGCCT
ACCACACAAATTGACCCATCTGATTGATCTCCTGTTGATATCTCCTCAATTTTTAAGAGT
TGGATTTACCCAAAAACATTGTCAACAAGCAATGTGTGTGAAAAATGTCTTTGAAAGCAG
CACACACTGAATGGTTTCACTTCCAGAATAATGTTACTTTGATCAATTCGCGTTGCTTTC
ATTTGGGATTGTCATTGGGAGAGAGTTTGGCACCATGATAAAAATGAAAATCAATCTCTT
GGTTGGGTCTACTGAAGGAAGGAGCAGACAGCGATTGTCAGGCATGGTCAACGCCGTTTC
ACCCAAGAAGAAAGTTTCTTCTGCCGCATTGTGCGTGGTTCCTCCTGCTTCTTTTGCTGC
CCATCCCACTCTGAAAGTTGGTCCTCTCTAGATGACACCTGTAATACTCTTCAAACTTAT
TGGATCCGTTTTCTGGATTGGAAAAATATTTCCAGTGTTGTCACTGCTTGACTTGTCTAC
TCTGTTATTCTTCCCTTTCTTGATCCACTGCATGAAATTTTGATGATGATCGTCTTCCTT
TCCCTCCATCAACTCCATCAAAGATGAAGCCGCGAGAGCATCTTGATGAGTGTAATGGCC
TTCTTGGTTGAAATCAAGTCAAACTTGGGTTCAGTTGGCTTCACTCTGAAACACTTGGGT
CCACTCTGGGTCACTTGGGTGCACTTGAGTTCACTTGGATGCACTCGGGTGCACACAGGT
GAGCTTTCTTTACTCCGGTTCAGAGCACCTGAGTACTTAGGAGGATCCGGGCCTTGGTGT
GTACCACACATTTATAGACAGCTTTAAAACTTGCCAAAAGCCTTCCACATAAAAGTCTGT
CTGCACTCTGTCCCCACACAACATCACCGGTCTTATCCCCATCCCCACCCAGCCCTAATC
CGTCACCGTCCATCAACTTTCCTTTTTTTGTTTATGCCCTTTTCTCCAAATTGGATTGAA
AGATGAATATATGGTGTACCTTGTACTTTCCGATGTACTTTGTACCTCCGGATGAACTTT
TTGTACTTTCAGTGTTTTGAAAGTACAAAATACATCCGAAGGTACATTATCACATAGGAA
TCAACATATTTTCCAAACGAAATCATAAAGAGTACGAAGTACATCCAAAAGTACATTTAT
GATGTACTGTCAGACGTACTCTGCACTTTCGATTGTACTTTGTACTTTCAAATGTACATT
AAAGAGTTCAAGATCCACATTAAAACAATGAACGGAAACATGATTTAACTTTCTCAAAAA
ATCAAAAAACACATAGCTAGGAATATGAAAGCTTTCTCTGCTGCGGATAACTCACCTTTT
TGACAACTCCACCAACAATGCCTTCACGTGCTGTTTAAAATACATAATTCTTATCAGCAG
TATCAAATTGGTCTGTTTTCATTTTCAATGTAACTTTTCCTGAAGTCCTTACTTGAATGG
TCTACCATACTTTGACCGCTCTCTAGAGAAAACGTACTGGCACCACTTGAAAATATCTAC
CATACCTGCATATATCTTGTTCAAAATGAGCCTTTAGGAAACAAGTGTTTACCTATGGTA
TGGTAATTTACATGGGATAAAAAAGCATAATATCCTAGCCAAAATATCACTGTTCCTGCA
TAATATTTTTTCATGTAACCCGGCCTTCTTGAGGTAAGGCCAGGGTATTGTACCATAAAT
AACCTCCTGTCAACTTCACGGAAAACCTGTTTTGGCAAAAAATGGATCGGAGCAAAGCCA
AGCGGACTTTTTCTTTCACAGAAGGGGAAAAAATACTCTGTCTGACAGGCCAAGCACACC
CGAGTGAACTCGAGGCAGAATGGAACAAACCCGAGCACACCTGGAGGATCCGAATCAGTG
GTGTGTGCCAACCCCTTTTTGTGAGTGAGAAGTGATGTGGCACTATTTCATGAGTAGTGT
GCTAGTTATCGGGCAGGCATTGGGAGATGGGGCAGGGACAGGGTGTGGACAGGGCGGGTA
CAAGGCGGAAGAGGACTGACTTTGTTCGTTAAAATATATACTTGATTTCTGTTATTTTGC
TTATCTAAGTGAGTGATTGAAGACCTTAAGTAGGTGATAGTATACTTTGCTTGAGTCACA
TGTGTAAGAGTGTTTGATATAGGTACATACTTGCGATTGACAAAACAGTGATCAGAAGGG
GACAAAAAAGTGATGGCATAGGACAAAAAAGGAATAAGGGGGGACCGGGCTGGGATTGGG
CGGGGACTGCCGGGGACTCACTGGGATGGCCGGGGATGGACCGGGATGGATGGGGACGTG
TAAGAGTGTGTGATAAGTACATACTTGCGATTGACAAAACAGTGATCAGAAGGGGACAAA
AAAGTGATGGGGCAGGACAAAAAAGGAAAAAGGGGGGACAGGGCCGGGATGGGGGGGATG
GATGGGGATGGATGGGGACAGACGGTGGCAGATTAGGACTGGTGACTGGTGTGGGTACGG
GGGGACTGTGTGGGGATGGGGATAAGACCGGTGATGTTGTGTGGGGACTGAGTGTGGACA
GACTTTTATGTGGAAGCCTTTTGGCAAGTTTTAAAGCTGTCTATAAATTTGTGGTGCACA
CCAAGGCCCGGATCCTCCTGAGTACTTGGGTTCTCCGAACCGGAATAAAAAGAAGCGAAC
CTATGTGCACTCGAGTGAACCCAAGTGAACTCAAGTGCACCCAAGTGACCCAGAGTGAAC
CCAAGTGTGCCCAAGTGAATCGAGCAAAGTCTACTATCACCTACTTATATCGCCGAAGGG
CTTCAATCGTTCACCTAGATAAGGAAAATAACAGAAATCAAGTATATATTTTTAACGAAC
AAAGTCAGTTATCTTCTGCCCTGTCCACACCCTGTCCTGCCCGATAACTAGCACACTACT
CATGAAATAGTGCCACATCACTTCTCACTCACCAGAAGAGGTTGGCACACACCACTGATC
CGGATCCTCCAGGTGTGCTCGGGTTTGTTTCATTTTGCCTTGAGTTCACTAAGGTGTGCT
TGGCCTGTCAGACAGAGTATTTTTTCCCTTGTGTGAAAGAAAAAGTCCGCTTGGCTTTGC
TCCAATCAATTTTTTGCCAAAACAGGTTTTCCGTGAAGTTGACAGGAGGGATTTATGGTA
TATTACCCTGGCCTTACCTCAAGGAGGCCGTGTTACATAAAAAATGTTATGCAGGAACAG
TGATATTTTGGCAATTTAGGATATTATGCTTTTTATCCTATGTTGTACATTATTTATCCC
CAACCCCAGCTATGGTGCAATAATTTCACCATACACTTCGATCAAATTCCAGATTTTCTT
ATGGCGCAATAATTGCACCATTAGCATCATATATGCCTAGCATTCACGTCTTCTCATCTA
AAAGTGGCTTATGTAACTTCCCTCCAAATACTGATGTCAAGCCCCAATTACCTTTTGGGG
GTAAATGAGTTTTTTTCACTTCTAACCGAGTCACATAGGAATCCTGATATTTATGGTGCA
ATTGCACCGTACGAAAAGGATGGGGATACAGAGAAACACTCGCTTCATAGGCTCATTTTT
TTGAACAAGTTCGCAGGATGGTAAATATCAAGATTTTTTCTTGAAAAAATCTTAGTTTAT
CACTGAGCAAGAATTGTTCTTCTCCTTCTTCACATGAGACACTTTTTTCACTTTTCGCTA
TTATTGGTAACATCTATTTATTTCCTCTCACGTTACCTGTAAATATGCCATTTTCGTGTT
CAACATGCATGGGTATTCAATCACTGTGGATTTGTGATTACCTTAAAAAATATATCTAAA
ATTAATTTAGCCAAAAAATACGGGGCTTGACTGCTATTGACTAGGCCTTTCTCGATCACA
ATGGTTTTAGAATTTAGAGAATAAGAAGTGATCACAAGGCCAATCCGCAACCGCTTTGGT
CGAAGGGGCTGTTCCGTGATTCCCACTTTCTGGGGGTAGTATATTGCCCAATCGCGGTTA
AAAATACCTAACACGATATTGTAAAGCACAGCACTAAAAAAGTCGTGCCCGTGCGCGCCG
CACAGGCGAAGCGAGCGCCGCGCGCACGCTAACTGGCGGCCACTGTTATAATATTATTAT
CTTCTTATTAACGAAACAAGGCAAATTCCTTTTTGCAGGCTCTCGCTGCTGCTAAAAAAT
CTTGCAGCAGCTGCTTGTAATTTTCAAGTGGTGCCGGTACGTTTTCTCTTTCCAGGGAAC
CATGAAAATCCTACCATCTCCCGGAAATTTTACTTGGCATCCTACAAATGCTGTAGGATT
TTCCTCCCTCCTAAAAAAGAGAACTCCTTCCTAACTGACCGATTTTGCGACGTCAGAAAG
TTCTCTCAAAAAGAGGGAGGATAATCCTACAGTTGTTGTAGGATTACCCTCCCTCTCACT
TTGCACGTTGAATACCCTTGATTGGGGCAATCATGTGTTGTGACACATGCATCACGCTCC
TGTCACGCTCCCTCCCCATCTGCTCCCTTATTATTTTTCCCCATCAATAAATATTCTCAT
CACCTCTGCTGCCGCCGCCGCCGCAATCTCCCTCCCCCAACAAATAGTCGTCGCCATTGC
ATTTGCCGCCATGCATCATGCCCAGAAGTAACGGCCGTGCAGGGGGTGGTGGGCGCATCA
ACCCACATGACCGTGAAACAGATGATACCACCCCTACAGTTGCTGGCCCGGGAATCTCCG
CGCAGCACGCAGCAGCGATCTTCACCACCGCAGCTCAAGGACTGAGTAAAAAGGTAAGAA
CTGAGCACAGATCACGTATCCGTCGCTTCATCAGCTTCCTGTTTGAGCAGTATCCGGCGA
TCTATGAGGAATGCACCATCCTTGTGTCCCAAGAAGTTCGATCCGAACCCACGAACTACT
ACACAGAGAAGGACATCAGGGACCTTGTCTATTCTGGCCTTGACCCACAATACTTCCTTG
CCTTTCTATCTGAGATGCGCATCAAGGACAATGGGAAGCACTCTTCTGTTTCAAACATCT
CCAAGTTCTACGACGCCTTGAAGTTTGGGTCGAAGATAAGTAAGAGATTGCTGTCTGTCA
ATTATTATGCTGAAGTCGACAAGTTCATTGCGTGCTACAAGAGAGAGGATGCATCTGCCA
AAAAGAATGGACAAACAGATGAAATGGAGGCTGACGCCATCAGCAGCACTCTTTTCAAGC
TGTTGATGACCTGGGCCATAGAAGAAGGTAACATTTTTGTTTGGTGTTTCTCTATGCTCA
TGTGGCATCTAATGGCCCGTAGCATCAATGTTGACTGCTTGTCTCTACATAACCTGAAGA
GAGGCATATCTGATTCTATTGTGTTCAAGTATGATGAGACAAAAATGGACAAGACAGGTG
AATTTGTGCAAGAGAAGAATGTGTATTTGAACCCTTTGAAGGGGCAAGAACATTTGTGTG
CCTTTACTGCTTTGGGTTGTTACTTATCAATTAATTCTGAACAACTTGAGGGGACAGAGA
TGTTCTTTGTCCATCCGAGCTCACAGTTTTGTACTGCAGCACAGTCGTTTTCATTACAAA
TAGGAGAGATTGCAAAGAGGAACTTCGAGGCAGTCAGGAACTACGTCCGTCTTTCACACT
TCAACATCCATGGCCTCAGGAAGGGCAGCGGCACTCATGTTGCCTCTGCTACAACATGCC
CTCCTCTTTTTACTTCGATTGCATGCAGAGGAGAGTGGAGCATGGGTAAGATATTAGATG
TGTATTTCCAGTTTGCTGCAGGAGGTGACTATTACTTGGGCCAGCTTTTGAGTCTGAAAG
ATCCCAACAGTGTCGAGTTTGCATTGCCTTGTCCACATTGGAAGGATCCGGATGCACCTA
TTGTGGCGGAAGCTATTGAACTGACATTCGGTACTAGGTTGCAAATTACTGTTTTTGGTT
ACTGTCCCAATGTACAGTAATCAGTAACCGAAAAAAGTAACTTACTGGTTACTCAGTAAG
TTACTGAAAAAATCTGTAAATGTGACAGTCAAATATGACGCGACTCCTACCTGACTCCTA
CTCATCTCATAAGCAGTAACTTACTGTCCATTAAAGGCAAAACAGTAACCTGGCAGATTA
CTGTCTGATTACTGTCTGATGTGACACAATGACATATTTTACCCATGAAACCCTCCACAG
TAACCTGGTAGATTACTGTCTGATTACTGTTTTATATGACACTATGAAATATTGTTTTAC
CCCTGAAACCCTTTTAGAAATGACACCAACAAGAGATGTTATCTTTCTATATCATTCAGC
CATTATAGTTGTCAGCATGTTTATGTCATGTTAGATTTAAAGAGGCTTTAAAAAACCCCA
AAGTGCACTATGTAAGTCCAAACTTCTTTAGGGAAAAAGCTTCTCTATCCAAACCGAAAC
AACTTCACCGGTGTCCCTTTTACTCTGAATCCTCTTCATTATCACTTTGAACATCACACA
AAAGCAAACCCTTGAAGGATGGATCTCTTTCAGATTTTTGGGAAGCAGGGCTGAGGCATA
ACGGTTCAATAGAAGTGGGAGGGGGGATGGAAGGAAGGGCAGAGTTAGTTAAGATGTGTT
TCAATTAAACAGTTGGAAATGAAAAAATCGAAATGGGAGAACTCACCTTGAAAGCGACGA
ATGGACCTGGTTCTTTTTTGGGCAGCACGGCTGTTTATCTGTATTGCCGCGGAGACAGGG
CGATTTGGTTCATTAAAAGTGGAAGAGTGGATGGGAGGAAGGTAGGTTTAGTTGCGAGGT
TTTTCAATTAAATAGTTGGAAATGAAATAAAAAACAAAATGGGAGAAGTCACCTTCCAGG
GGACTAATGGACCTGGTTCTTTTTTTGCCAGCACAGGTGTTTATCTGTATTGCCGCGGCA
ACTGGGCAATTTCCTTCATTAGAAGTGGAAGAGTGGATGGGAGGAGGGCAAGGAGTAGTT
GCGATGGCTTTCAATTATATAGTTGGAAATGAAAAAATCAAAATGGGAGAACTCACCTTC
CAGGGGACTAATGAACCTGGTTCTTTTTTTTGCCAGCACAGCTTTTTATCTGTATTGCCG
CGGCGAATGGGCAATTTGATTCATTAAAAGTGGAAGAGGGGATGGGAGGAGGGCAAGGGT
TAGTTGCCATGGCTTTCAATTAAATAGTTGGAACTGAAAAAAATCAAAATCAGAGAACAC
ACCTTCCAGGGAACTAATGGACCTGGTTCTTTTTTTGCCAGCACGGCTGTTTATCTGTGT
TGCCGCGGCGACGGGGCAATTTGGTTCATTAGAAGTGGGAGGGGTGGGGGAGGGAAGGTT
CAGTTGCGAGTTTTTTCAATTAAATAGTTAAAAATGAAAAAATCAAAATGGGAGAACTCA
CCTTCCACGGGACTAATGGACCTGGTTCTTTTTGCCAGCACGGCTGTTTATCTGTGTTGC
CGCGCACGGGCGATTTGGTTCATTGAAGTGGGAGGGGTGGGGGGGAAGGTTTAGTTGCGA
GTTTTTTCAATTAAATAGTTAAAAATGAAAAAATAAAAATGGGAGAACTCACCTTCCACA
GGACTAATGGACCTGGTTCTTTTTTGCCAGCACGGCTGTTTATCTGTGTTGCCGCGGCGG
GCGATTTGGTTCATTAGAAGTGGGAGGGGTGTGTGGGGAGGGAAGGTTCAGTTGCGAGTT
TTTTCAATTAAATAGTTGGAAGTGAAAAAATCAAAATGGGAGAACTCACCTTCCACGGAC
TAATGGACCTGGTTCTTTTTTGCCAGCACGGCTGTTTATCTGAGTTGACGCGGTGATGGG
GCGATTTGATTCATTAGAAGTGGGAGGGGTGTGGGGAGGGAAGGTTCAGTTGCGAGTTTT
TTCAATTAAATAGTTGGAAGTGAAAAAAATCAAAATGGGAGAACTCACCTTCCAGGGAGC
TATGGACCTGGTTCTTTTTTGCCAGCACGGCTGTTAATCTGTGTTGCCGCGCGACGGGCG
ATTTGGTTCATGTGAATTGGGAGGGGTGTGGGGAGGGCAGGTTTAGTTGCGAGTTTTTCA
ATTACATAGTTTCGAGCTTCAAAAACAAAATCGCAATAACTCAACAACCCACCAGTATTC
TGCGAGGGCGCCAAGTATTCCGCGTTGCGCCGATTAGTGGCCAGATGATGTGACAACTCG
CGGCTCAAAACTCCATGAACTCAAGGAGATTGAAGATGAAGAAGATCCGCCGAGCGGAAA
TACCATTGTGTTGTTTTATTTGGGCAATGCAAAAATGGGCGCGCGTGGCCATCTGGAGGT
TGATTCTCACATGCGTGTGTATTATGGCAATGACAGACCATCTGTCAAGTTACTGAATCT
AAAACAAGTGATTACTGTGCTAAAATGAAAGAATACTGAATCTATCTTTACATTCCCTCA
TCTAGTTACTTTCTAAAACAGAGTAATCTTGAAGGGGTCAGTAACCACCATTACTGCCCA
AACGACAGTAATTTACTGGGTAAGCAGTAATTACTCAGTAACTTGACAGTAATTTGCAAC
CTAGATTCGGTAAAGTATTGCTCTTTCACGGTGAGACAGAACATGATCCAATGGGTGTAT
TGTCTGTTCTGCTTGCATCAATGTGCCATCATTCGTCCTGGATGTTGGGTGTCTGTCAAA
AGCACCCAGGTCACCCTTTTAGCAAGATTCCTCTCCTAAGCAGTCCTCTTCTTCAAGAAT
TGGTACAAGATCACTTGACAATGGAGTTGAATGGGCATGTTCCCATTGTAACAGGGATTC
CACCGCATGTCGAGCAATTGCGCCAACTTGACGAACTAAGGAGTCACTGCATTGAAATCA
AGGCAGTGGTGAAGTCTTTCAATGATACTCTTGAGGAGTCAGTTTCGAAGGCAATTGACA
GCAAGGTGAAGGAGAGTGGAAGGATTAATGCTGCCATATTGGATGATCGAATCAGAGAGT
TAGAGGGGACCTTGTTGGCTCGTTTAGATCAGCTATCAGTGGCTGCACGTGATGTGCCTC
AACCCCAAGGTGCTGTGGAGAATGTTGAGGCATCCCATGTTCCTATTGTGCCAAAGGTAA
ATGAATTCTTTTACAAGGGGAACTATTGGTGTGTCCCTGAGAACTTTGAACTGCCTAAGG
AAACAAAGAGGTTGTGTGGGTGGCGAATGTGGTTGTGTGGGCAAGTTGTTGTGAGTAACA
ATGTGGCTTATAAAGTGAAATCATTCCGCTTGTTGACAGGGAAAGACTTGCACAAGAAGC
CCATTGAGCGGGACCTAACTACGAAGTGGCGGCCAATCTTCAGGATGATGGAGCAGTGTC
CTTTGTTTGATATACCACAAAATGTGGATGAAAGTTTTGTTCAATCGTCTTTTTTATACC
TTTGGGAGAAGAAGGATGATAGGGTTCTGTCTACATGGTCGGTTGGTACATGGAGTCGGA
TGATACAACGAGGCATGATTGAGAAGTATGGTACTGCGGCAGACAAGGCTGCTCTTCCGG
ATGCAACGGCACGGAACCAGCCTCACAAGGAGAAGAGGACCTTTGTTTTGTATGGGGATG
CGAGGGCAGATGGTCGTGTGAGAAGGCAGAATAAGGCTGACAATTGAACAGAGGAGAGAT
GCAGTGGCAGATGCTTTTGGAGATGCATTTGGAGGAGTTGTACCTGCTTGACTATTTGCT
ATTGTTTGTTGTACTGAGTGTGGGTTTTTATAGCCGCTGCATAAAGGAATTGCAGCCCCC
CCCTCAAGGAGGTTAAGGGTTAGGTTGGCCGCAGGCTCAGTTTTTTGTATGTTACAAAGT
TAGCATGATTTTGATCACAGAGTACATGTAATTATCTTATGTTTAGTCTTCGTAAATTTT
GTAAGACAGTCTTTATGTGTTTAAAGCATGACCTTTCTATCATGGCAGACTTAGACAATT
CTGCCATTACTTCGCGATTTTTCTAATGGTAGTATCTTGTGATTTTTTTTATCATGTGGT
TAGTATGGCCTTTAAGTTTCACTTTTTCGAATCATTACTATTATATGTATGTCTTATACA
TATAAAGGTATTACCATCCTACAAACCTTGTAGGATATACAAGTGCGTATAGAGAGAGAG
CGGTCAAAGTACAATACAATAATATATGGTACCGTATATCTCGGTTTATAAGTACCCTCG
AGTATAAGTTACATTTCCCGATTCTCATGACATTTGTGATTTTAACCTAGTAAATGAGCA
CTCGGATGTTCTAGAACTGTCATAGATCATTTCTCCTTCTTAACAGCAACACGCTGATAT
GTACAGGACCTTATAACTCCGGTTGGTTGCTGAGTTATGCCTACATCCCGCTAAACTCAC
ATCACAACATATCACATCGCCGTACACTGCAATGAGTGGGGCACAAGAACCAATTGGCCG
CCGAAGCAAAACAAAAATGGCGCGATCTACAGTACCACAGGGTATTATGGTAACTAGGAT
GGTTACTAATTTTTTATTTTCGTCGTGTTAGCATCTCGTGCTTCGTGCGGATTATAAGTA
AATTGCAAAAGTATCTTTTGACATGTTGCATTACTTATGAACCGAGATATACGGTAGACC
ATTAGAGCGTCCTTACACCGACTGAACGCATCGTGAATGCATGCTGTGTGATCGCTGTGA
CTTGACACTTTTGTGACTGTTGTGAATTAACCTTAAAAATGTTGACGTATTTGTTAATTT
CTGTGAGTCTCGAAACAAGTGGCACAAAGATTGCGAACGCAAACCGAAAAAAAGCATATG
GTATTGTACAAAACCCGATGCATGTAAAGCTTAACATAATACATACCTACCATACTTATA
TTATATTTTTTCACAAGAGGCTGTTTCTCACACAGCTTAACTTCATAACATTATAATTAT
TTTACGTCTTATCTCAACATGCCCAAACTTCCACACAAACGCATTACAACAGGAAATCGT
CGCAGATTGCCAGTCAGGAGAACTAGCCATAATCTTCGTCACATGGCCTTAAGTCACCAA
CAAGTTGGATTCATGATGGCTCTGCAACGCCAAATGTTAAACCATGGGTATCATTTTATG
GATTCACTTCTTCCCTTGTATATCACCCTTGGAATGTACTCACTGGTTGCAAGCAACCCA
ATCGTGTTTCATGGAGTTGGCATCCAGGAAAGGGCTTTTGCCGGTCTGGCAGGAATTGCA
GTAGCCAACAGTATGTACCACTTTAGTCAATTCATTTCATGTTATAGCCTTGATTATCAG
CTACATGACATCACACCAGATGAAGAAGATGAGCATATACCGTTTCAGCCGAAGAAAAAT
ATCACACTCATTTCGTGGTCTGACCAAGAGTGTTACAATAAAACGGGATTCAACAAATGT
AAACTCGTGAGCATTTATGATTGCTTTGGCCTGATTGCTCTCACTTATGACGGTGATGGG
CCAATTCGTATACCCACGGGTGCCATAAATAGATTTGGAGTGCCTTGTTGTTATGCATTT
CATCCGGAAGAGTTGTTTTTGTACTTCATGACGAGGATGAGAAAAGGTCTGCCTCATACG
GATATGTGCAATTTAATATTTGGAGGGAGTCCGAAGAGATGGTCACCTGCATGGCGTTGG
ATGTTATTTTACCTCGATAACCGATACAGAAACATTATTGGTCACCAAGGTCTACTGCGA
TTTGTAGATGATTTCCCACGATTCTTTGAAGCAATACAACACAAAATTATGCAAGATGAA
ATAAAACACAATGTTGATGGAACAACTGAAGAAATCGAAGGCTTAAACTTTCTGCCATTT
GATATATTTGGTTTCATTGATTGCTCGATTGACAGAATTTGTCGACCATTTTCAGGTCCA
GCTGGTGATTATGCTGGTGCTCCAAGAAAAGAACAATATGCACGAACACAACGAGCATTC
TACACAGGGTACAAAAAATGTCATGGTATTAAAGTTGAAACAGTGCTTTTACCCAATGGA
ATTAGCACTGTTTTTGGTCCTGTCTCTGCTCGTCTCCATGACACAGCCAGTGTTCTTAAT
ATGAGCGGCTTAAATCAGTTCTTGGTCCAGATTCAAAGAAATAAACAACACCAATATCAA
ATCATGGGAGACGGAGTGTATCGGACAGGCTTTCTTGAGTGCGTGCGAACTTATTTTCGA
CTGCCATTGACCCAAGGGCAAGATTATTGTAATTCCAAATTGAAAGCATGTCGTCAGTCT
ATTGAGTGGAGTTACGGAGACATCAGTCAATTGTTTGCAATCTGTGATGACCCAAATAGT
TACATGCTTGCAAAGCGCAATCCTTATGCCATTGAGCAATTAAGGGTTTGTCATTTACTT
GTTAACATTCACAACTGTTTAAATGGTGGGAAAGCTTCCGGCCACAATATGTTCTGCTGC
GTTCCTCCAACACTTGAGCAATACCTTCAATTGTAAAACTAAATAGATGTACTCTACAAC
ATGACGTACATATGCTAAAATGCTTCATCTACTATTTCTGCTACAAATGTAGTCCCATTT
GCTATTCCCTGTTAAAGTCATCATCAAGACAATTTGCAACCGTATTAATCTCGTCATTGA
TTTTCTTGATACGTTTGACACAGTCATGAAACAAACTCGAATTAGTGTCACCGCCATCCA
CTAGCATTTTCTTAATGTTCATTTCTTCACTTAACATTTTGTACAAAGATTGTCGTTTCT
TTGCATTTTTACTGAGTGGGGACGCAGTATCAGTTGCGGTTGGATTTGTTTTCGACAAAC
TATCCGCCAATGAACTAATCGATTTCGTCACGGTCTGCAACATGCCCCTTGAGTATGCAG
CCATCTCATCCATATGAGCAGCACTATCAATTGAGCGCGGTACTGGCTTACCAACTGTGA
CCATCCTCCTCTTTTTCCCATTGGCTGCGTCGTTTGCAAGATTTACATCAAGTGCTTCTT
GATTAGCACGACTTCTCTTTTGGTGTGCCGTCATGGAAGGCACGGATGTGGAATGCGTAG
TCTGGTTCATCGAAGGAGGTGTATTTTCATCGTCATCGGATGGCTCAACTTCACCAAGAA
GACTTCGAGAATGCCCACTTGCATATGCTAAAATCAAAATGACAGCAGATATTCAAGGAG
ATCACAAAATACATTAATGAGTACAAATCATTAATACTCACTCGTGCTACCGGTGGGCTT
TCCCAATGCAGCTAAGCCGTCTAAGTTTTCTGGAGATTCGCCAGCCATCTTGGAACTAAG
GGTAATTCCCTTCCCTGCCGATCTAAAACCCAATTGGGACTCCACTCTCTCCTTTCTTTC
CCTTGCAGCTTGTACGGACTGCTTTTTATGTAACAAATGATCAGCCTTAGCCTCGGCAGA
AGTGTCTCGTTCGTCTTTTAACTTCGTCGCCAGACCACGAAGTTCTCCCAACTCACACAT
ATTGATGTCATTGGCAAAAAAATCAATAACTCCATTACAGAGTGTTTTCATCTTTCTATT
GGAATACTGCCCAATCCATTTTTGATACCCGTGGAATAATGCGTTGCCGTCACGTACACC
ATTGCTATTAAGTTGGCCCTCAAAAACAATCTTGATCAAGTCATCATACTCTTTTTTCGT
GTCAGAAATGTGAGCTTTTTGTTCATTGAGTATCATCAATAGACCGAACGACATTTCCTC
ATCATCTACCAGGGACCTCCAGCCCAACATTTGTTTCAACTTTCCTGGGGCTTGTGTTGG
AGTCCATACGGTGGTACTGTTCAAGAGTTCTCGATCACTACCTAGGAGATTGACGAATGG
ATCAGTGGAGTTTGGATTAGGAGTTTCCCCTCCATTGTAAGAACCTTCATCTGAAGAATT
CGTTGGATTAGTGGTTGCTATTTTTGTTCGACTTTAGCTATGAAGTTGTTGCTTATTGTT
TGAATAGAATTTGTTTGTTGTTGAGAGAAAGAAGTGATGTGGCTCTGCATAATTAGAAGC
AAATAACTGAAGCCATGTCTCCATGTTCGGGTTTTGGCTACAACATTATCATGTTGAAAA
ACTTGTTGGGAAAGATACAGATGTCGTGCAAAATTTGTGTACTTAATCCTATGTTCAAAC
AATCTAAAATGCGTGAACGCAAGATCGCGATCGTTCATGCATTTTTGGCAAAAACTTTGC
ACGAACCGTGAACGATCAAAAAGAAGATGACACGTCAAAAAAAAATCACAAGTGTACATT
GACGTAGATTGACGTCAACTCGTTCAAACACAGCTCGTTCAACTAGCGTGCACGGACTGT
AAGGACGCTCTATTCACTTTTAGACGTAGTACATGGTGATTGTGTCAGTCGTGCGGTGAA
TTGTTTTGGCGTTTGAGATTGATTGTGTTTCATTTTTTGTTAGCTCATTCACGCAGCTAC
ATCACGCACATTGTTATTTTAGGAGGATGCAACGCCAACGTCACGAAGCTACCGACACGT
ACCCAGTGAATGTTGCGAGGCAAGCTTCAACAGGACAAGAGCAATAAAATATATTGCTCT
CGTTTGTCGTTGATTATTTCTATCGTGTGAGTACCGCAACACCTATGTAGATAAATTGAC
TACAATCGCGCCTTTTGATTCACATACGACATTTTCATTAAGTAATACATTCTTCGATTG
TCATTTCAGCTGTGATGTGTGATTGAACCTTCGTCTAAAATGATCTAAACTCCCCCGCCA
ACGAAACAGCCACAGTTAAACCACCTCCTCGGGTCACGGTCACAAGGCGGGGCCACACAA
CTCTGCTTTACCGTAGACTGTGTGGTCAATCCCACTGAAGCAGTCATAGATGCACCCGCT
GTCACTTTTTCTACTTTGGGGACTGGCACTGAGACAGCACTCCACATTGAGCCAACATTC
AATCAGCGTGTCCTCGCATAAAACGTTGTAGAAAGTCCGATTTTTAATTATTTCTTTATT
CAATTGGACATGTGCGAGGTCGACAATCAAGGTCGGTGCGCCAAGCACGCTTTCGTTCAA
GTTAAGCGCCTATCTCGCTCGGGGGAGTGGAAGTCTTTACTAGATATCTGCCCTCTGTGT
GCTATGGATGGCGGGGCTGACGGCAGCGAGTCCTTGGCGTTAGTCCCATTAGGGTCATCG
TCAAGTGAGGGAGCTCGGAAATACTGTAGAGTTAAATTCGCTCAAGAAGCTGCTGGATTC
GAAGTTCGAAAAGACTATCAATTCAGACCGCCGTCATCAAACAATCTGCAGTGCTTAGAC
TCCGATGCTGTCTCTGTTTCCAGCGGGCATTCGGGCCATTCTTCAGTACAGCGGTCAGCG
TTGAAGACTCCCAAGTACAAAGCTTGTCCAAACCTTATGAGGGAGCAGAGCAAGTCTGAT
GTGACTACTATGAGTATGGATTTGGACATTGAAGAAGACAGCGAGAGCGAGGACGAGGCT
TCAGAGCAGCAACAATCGCAACAAATCCCTCTTCCGCCCAAACAGACCAAACGGAAACCG
CCACCCCCCCCTCGCAGACAAAGTAGACACAAGGAAGAAAAGTCGAAGGTAAACCCCCGC
GTGATTGGCAAAAGCCCTGTCAGGTCTTCCATAAGGAGGTCCACAAACTCCACCAGTGAA
AACCCACCAATCCAAGGCTCTCGGCCCGACCCAGAAGAATTCAGCCACAATGCTCATGTC
TGCACTGAAAGCCAAGTCCGCGAAGAGAGACGATTGTCGAACAGTTCCGGACCATTTATC
ATGACTCGTGATGTTTCAGATGAAGTTTCAGCAATTTCTTTCATGGGCAGTGTTTACTCG
AACACTCAGCCCCACTTCAATGTAAATTCACTCGTACCGTACCAAGAGAATGAATTGATG
CCGGAGGAGTCCAACGATTTCGATTTCGACAATGACGATCAGGATATTTGCATCAGCACA
AACAACTACGATTCCAAAGGGAGGTGCGTGAAACATCCTCACGTAAGGCTTCGCAAAAAG
AAAATCTTTGGCCGCGGATGGAAGGTTCTCATGAGTGCATGTCCAGATTGCTGTGTTGAT
GAGCTGAGACGCATAAAATCCGAGGCCTCAAAAAAGAATTCTACTTTGAAGAGTAATTCT
ACGGTTGAACAAGTGACCAAGAAGGTATTACCTCGATCTAGCATCAATGACAAGGAAAGT
GACGATACTGCTTCACTCAGTACCAGCAGTCAGGGATCTGTCAACATGGATCAAGTGGTG
CCTGTTGTCGCGAAGAAGGACCAAGAAGGAATTTTTGTCAAGAATATGATGTGGACAGAT
ATCAACGGACGAAGAGGTGCGTACACTGGTGAGGTTGATGCAAAGTTCATTCCCAACGGA
CAAGGTTCCATGATGTATGAAGATGGGACAGTGAACGAAGGCGAATGGAAGCATGGAGGC
ATCAAGTCTCCTGGGAGGTCCAGACCGAGGGCTTCTGAGAGGTCTTCAAGGTCACGAAGT
GCAAGTGTTCGACCTGGAGCGAGGTCTCGATCTACCAGTGTCACACCTCTGACACGATCT
AGAAGTAGCAGCAGAGCAAGGTAACTCATAGCAACGTAATTCATTTAACCTCTATTTATG
GCTCGAAGTTTAATTCATAAGTTTTTTTCATTAAGACAATACCATTTATTTTGAGACTTG
CTGATTTAGAGCGGTCTCAAATAGTTATGGTACCCTTCAACACTTTAACGCATCCGTAGT
TGTGTTGGGCGAAGTTTGGCTGGCAATGGAATTTTACACAACGATTAGTTCGAGATCGTG
TTCCCACGGTCCAGCGAACACTTGGGCCTATTGGGTAGAGGTAGTTATATGAAGGGTGTC
CACAGCGCTGCAATGCTCTAATACCATTCTGTTAGCACTGGATGACAACATTTTAAATTT
TTTAGTTGTTCTGGATTATCTGCATAGCAGCATACCACTCTTCAACCGGGTGAATGAGTT
ACACTTTCTGAGGATTATGTTTATTTTTTTGACTGATACATAAAATCATGGAATGGCTTT
GGTTTTGCTTGGACCGATCAAGCACAAATGCCAGTAGAATCTACTGACCTAACTGACCCA
TTTCTGAAGAGTTTAGTCAATGAAGACATTCAGCACTTAAGTTGAGGTGTTGAAATGTTG
CACAGCATCATCGGCCAAGCCTATGCCTCAATGTTGAGACATGATGACATTTTAAAACAT
TTACAAACCCACCACCCCATTTGCAAATCCACATTGAAGAATGATTGCATTGCCCAGCTA
ACACATCATCAAATATGTTGGCTCAGTGACTATTTGTCATCAACCATTTTCTATGCTGCA
CGAAAAACTTTTGGGTCCTGAAATCATGGTCGTAATTTTAATAGAATTGCTGTAGGAAAG
AGCCACAAAACATGCTGACATACAAATGCAGCATGTGTTCATTCATGTCTTTTCCAAGGA
ATAGAAAGGTAATCACAAAGTGAGTGGGAGCTGCAATGAATGGCAGAAATATATTCAGAT
GTGGTAAACAGACTATACAAATTCATTGGATAAGCATAGAAATGTTTATTGTGGATAGAA
AATAGACACCAGTGTTTAAATTAGCAGACATTGGAGGCTTTCTGAGTGATCGGAGCTTAA
ATCTATCAGAGAGATATAGATATAGGAAACTATGATGGAGTTACTGGAGTATACCTAACA
CAGCAGAGTTTGGTAATTGAAGTATTGTTTCAAATAGGGGCTGCACTGTACCCAAAACGT
TTCCCTCTTCTTCTCATAAAACTTGGAAATCTGGTAGAGATAGCATTCATAAGGTTTTAT
CTATGTTTGTTTCAAAATTTTGATCAGGAACTTATTCTTTTGGGATTTACTCAAGAATTG
AGTATCCTAGCTAATGATCAGAATAGCAACAGACTCAACTAGACAGAAATATTTGTGTCA
TTAAGCTTGTTACCATCAGAAGACAACATATCAGGTCATAAATATTGTTCAAAACATATT
TTTTCACAGAGCACTTAAATCCTTGACATATTCTCTCTCACAACACAATCTTTGAACTCA
TTTTGATCAGCAACATCTTTTCTGGTTGTATTCAATGCACTTTCTGGAACCACCTGTTGT
TGATTCCATCTCACACTAACAATTATCAAACTAAAGCATGTTTACAATGATAAACATTTG
CTTATTCACCTTCATCATTGTAAATTTACTGCATTTCAAATTTCAATCAAACCTGCCCAT
ATGTATGATTGACAGGGTGTTATACTACATTGTCTAGCAAACTAACAGTCCCATTTAGGG
TTGGTCTCTTATGCCATTCTTAACTTGGACTTAACTCAAATTACTTTTAATGGAATGTGC
CAGCCCCACTCTCACTCAGTCTTGCTTCATATTAGTCTCCTTGCACAATTTGTACGAGGC
ACATGGCAGACATAGATGTGAATTGCACTTAACTCAATTACAACCAATGTATGTTGGGCC
TTACTGTGATCATGATTTTTGTTGTCATTTTCACTGCAAGATATGTACACAAGTTTGATC
TTTAATTAAGTTCTGAGAGTTGGAGAGTCATGAGGAACACTGTGATTCTTAGAAGATTCT
GGCAGGACTTTGAATACATTTGCCCGTAGCAACACCTCATTAAAGCGTTTCAATACAACC
AATGAGTTAAACCCACCTTTTGTGTGAATAAGTTTGCATCTCACCAGTGAAGTATGTAGT
ATTGGTTTTGTAGTCATGTAAGCTTTGTGTCCAAGAACAAATTTTGTGTGGTTGTGTCTG
ACCTTGACAACATTACTATTCAATCAAATTATTCTACTACTCTTCAAGAATTGCATGAAA
GAGAAATGACTGGGAATTACGCATCTGCATGGAAGTGGAATAGAGATAGTAAAATCAGGC
TCAAAGCAGACTTGATATAACTCATCTGATCTCATATCTCATAAGACCACATTAAGGTAC
TTTGCACTCTGAATATGGACACAAAAGATTTTGCTTGAGAAGATGTGGTTGGACTACTGC
CACCTTTCTTTAAATTCATAGACTGAACAGACAGCCAAGCAACACAACGAGCCATGATTG
GATGAAGGGACCACCAATTCAGGCAACCACCTCCAAAGTGACCAGAGCCAAGATCAGAAA
GATCCATCTTGAGATCACAAGATGATCAAAAAATTAAAGTTTGATCTGAAACAACCTGTG
GATGTCAAAACAAGCATTTGATAAGAAGGTACATCACCTTGGTAACACCGTGGTGAAAGC
AAGAACATCACAATAAGAGATGCTTTCATTACATACATGAGCTTGGACAAAATTGCACAA
AACGCTATTGGAACAGATGAAATGACAAAATCATTGTTGGTGTTGCAGCTTTGGACAGAA
TATGATGGACACCCATGTAAAGCTCATGCAGCTCCTTACCAACACATCATTATAATGAAT
TTGATTGGCGGAAAATATTCCTAAACTTCAATAACAATGCTCTTAACACTCTAACTATGT
CAATATGAGTCATTGAAACTCCAGCATAGTTGAAAACAATTATTGTATTTTTCAAAGCTG
TCCAGAACAAATAACTTATAACCAAGCCCCACTGCCAAATCATGACAAAGTGATTGCACA
TCAGCAATATGGATATCAATATATCAATTGACTCATGAAATACTTTGGTACTCATTCTTG
GGATGATCAATCGACAATGAGTACTACAATTGGAAGATTTCGTCAGGCTTGGGTTTTACT
TTGGACACTGCACTCACTTTGATTGTATTACAGACTGTTTATACATATATCCATGATGGC
AGCAATGATAGGATGAAGGATAATGGTGGCATGGCCATGATTGTGTCTACTGTTTACAGC
ATTCTTCACAACTTACATCAAGGATCCAGCATTTTTGATGGCATAAAGTAATTTCAATTA
TTGTCTCTATGACAATTACATCACCCATCAGTGCAAGAAAAATTAATACATAATTTTGAC
TCAACAAAATGTTGTTTGTTTTACAAAGTTGCATATTATTGTATGTAGACATCCTATCGC
TAAATCAATTCAATTTTGCTGTACTCTTGACTCTACATTTCCATACACGAATCCAAGCTT
GCTTTCAACTCTGATTTTACTAGTCCACTTTTATGTTGTTCCTCAACTTCTTTTCAAGAG
ACACACCCCTCTGAATGAATCACTATGCTCCTTCCAACTCAATTTTTTATGATGTTATCC
AGTACCTACTTGACCAAAAATTGTATATGAGGAGATTTAAGACTTTTGTCCTACACGAGT
GAGTGTTAGAACTGATTCTAAAAGAAACAAGAAACAAAAAGAGTATGGCAAATGTGACAA
GAGCAATAATAAAGTGTGTGAAATTATGTTCTGAAATTCTGCACAATCGGTGCTAACATT
GCTTTACTTATCTGTGAATGAAGTGTCAAAAGAAAGATAAGAAGGCACACAATGAAAATG
CTTATGTTTGTCTATACTGACAATCATTGATTGATGACCATACGTTTTATCTTGGGTTGA
AGAGGAAGATGAAATGTATGATTAGTTTACTCCTTTCTGTTGTTTTCATCTTATCAAGTT
GCCACAAGAAAGGGCTCTTTAAAACAAAGACTGGAGAAACAATCAGTATGACAGAGGAAA
CCCAACCAGGGTCAAAGAACATGACACATATTTTGCATGCAAGGGCAGTCGCAACAGGAA
TGGATTATGCCAATATGCAATTTGCATGGAATATTATGATAAGAACAGATCCAATCAGAA
AGGAGGTGCTAGGGACAGACTATATGTCGTTCGAATACTCAGAAGCATGATAAGTGTTGT
CACAGCTTATTTGATCTTGAAGTAACATGTGATCCCTGGTGGTGTAGCTAAGTGTTTCAT
CACATAGAAGCTTGGGAATGTCAAGTCTCTTGTTGCATTAGCTATGAGAGGGAGTTCATC
AGAGTTGGAGGACAAGGTGGAGGGTGATTATGTTTATTTGGTATATTTGCTGGTATTTGT
TTTTTGTTTCATTCAATTCTCTGCTAGGTGTGTGCTTGCAGAGAAAACACTTTCAGCCTT
TTTTCTTGCAATACCTATAGTTTTGATAGGCCGGACTTATACAGGATTTTGTCATCTATA
TTATATAACTTCCCCTGTAAAAATAAACACTGATTTATGCTGGATTGAGTAGTAATGGAA
ATATACAAATATTGTTTTTGATCGATTGCTCAGAGGTAAAACATTTGATTCAACATAGTA
GTCAATATTTTCATACTCCTACCATCATTTCAATACCATTGGGTGCAGTACCAATTTCAA
TGGAAGTAGACAGATATAGCTGCATTATAGTTAGAAATCTATAGTTAGTGGTCAACTACA
GGGAGGTATAGTTGGCCTATAGTTAAACATGCATATCAAAGGTCAAAGGTAAGAGTTAAA
GTTGAGTAAATATTTTGCTCAATGGTCAACTAACAAACAACATGACACTTAGGAATTCAA
CATGTCTAACTATAGGTGAAGTTATATTGGTGTACTGATGCTCTACATTCACAGATCTAT
AGTTAGCCCTTATTCTAACTATAACCACAGCTATACGTTTGGTAGCAGTGCAACTGCTCC
AGTACCAGCAGAGTGGAGAAGACAAACATAGAAGTGCAAAGAAGGAGGCTCTCCCTTCCA
TTGCTTAGCCTGACGACATGGGCACACAGAGGTGAGTACTTTGTGGAATTGCTGCACAAA
AATTAGAACAATTATATAACTCACTTTGTTTTCACTGGCTTGTATCTTCAACAAGGGATA
AGTGAGTGGTGTACAGGAGATAACAGGAGCAAAATGGCCGCGTTTGTCTTGGTGGTGCTT
GCAAATTCAGAGATTTTTGCATATGACAAATCACCATTAAAATTGGTGTTTTGTAGAAAC
AATGTGGTTGTTTAATGATCATCAAAACATGCCACATTGCATTGATGGTGAAAAGGGGTG
TTGAAAGGGAGGAGATCATGGCTGTCATCATATTTTTCTGCATTATTCATGCATTGGAGT
GTTACGTGGGGAATACAAAATAGGAGAATGTAGTCACTTTCTTAATGTTGCCCCCCATGC
AACTACTTTGCAAAATGCAGATAATTTTGTGCAATTTTGGAAAAAAGTGGTTAGGTTTGG
GGGAAGCTTTAAAGAGCTTGACAATGGCGGTCAAAAAATGAGATGGGTCAATTCGAGTCA
ATTGGGGAAATTTTCTATACAAATGTGATTTTTTACTTACATATGCAATAGCCATTGGAA
CAACTAATTCATATGAAGTAACTCAATCATTAGTCATTCACATGGTAATCTTGACAAATT
ATCTCATGTATGCTGTAGACATATGCAGAATCCCAGTTTTTTGCACAAGTAAAGTGCTGG
TGCTGAATACTATGAAGACTTAGTTTCCAAATAACATGAATGATATAAATTGATGCCTTG
AACCACATAATGTAGACTATCAACAGGATTTTATGGCTATGAACATGACTACTGTTGGGA
CAGCCCCATGTGGTCCACACTTCATGTTGAATCACATATTTGTTGTCACAATTGTACTGA
TACACAAGATTTGTGAGACACTTATTCCATACATACAAACCACACATTTGTAAAGTCAAC
ACATTTTCATTGCAAAGGGACAAATATGATGTCAACAGGTGTACTAACAATTAGTAGACA
GAAACATTTTATGTTGTTTAAATTCCTATCTTTCTAGTCAGTAAATATTTCTCAACAGAA
CCTATGACATCCAACATCACTAAATTGTTGTTGGCAAGCTTGTCACGTACATCTACTCAC
AAAAGACCACAAGGGAATGGATTTATAAGTGGCAAATAGAGTGAAGTTGACACCTTACAA
GACAAACTTAGACTTTTTTCTGCTACCGTGGGCTGGTTGGATGACATGCTTACTTTTCAC
ATGTTGTTAAGTAATTTGATCATCTGTTGCTTCCTCTTAGTAATGTTGGGCAACATTACA
CAAGTCATCAAGCTAGTGGTATCATAAAATGATACTGATACCATTTGTTTCTCTCTCACG
AGCAATCTGGATAATTTTGATGTTTCACTATTTCTACTGGTCCTGTTCTACTGGACAAAA
GGATGTGATGATTAGCTGACAAAAATTCTCATTTTGTCACTCTAAAATAAGCTCTCAAAA
TCAATTTCCAGTGATCTGTGACCCCTGATCTATGTTTCTGCAAAATTAAAGCTATCTCTG
AAATGACTTAGGTCAATAATAGCACATTGCCAAGAGTGCAAAATCTTCCAATTGGCAGCA
ATTCTTTCCAAAGCCATGCTTCCATACTACTGCCACATTCAGGGTTGCAAATACAAGCAA
GCTATTGCATCAATGAGGTATGAGCCTGTGGCTTACATCCATTGATAAGGCATTTCTCCC
TTTGAGCAAGCTCAATTACAAGGCAGGCCTACTGTATGGAGCAACTTCAAGTTGTATCAA
GATGTTCTCACAAGAAGCACTCAACCAGCATTGTAAAGCCCTTTTTGATTGAACCTTAAG
GATAAGCTCTAAAGAGAATGCTGCTCACCAAGATAGTCCCAGATATACTTAAGCCCCCGG
AATGTAACTAGGGAAGTGGGCACAACACACTGCCTATTTCCTCCACAAGTGAGAAGGACA
AGCTCCAGGATCCAGGAGGGATTTGATTCTACTTTCAACACACTGAAGTCCATTCTTCCC
TATACAGGCAGAGTTGAGAGTGTTCATCTGGTTGTGTGGTACTCCTGAGCAGTCCACCAC
ACATGTCCAACAAACAAAAAATACAGCAAAGCAGTGGAGCCTGAAGAAGACCTATAACAG
GCTCATAATGACTAAAATGGAGTGTCGAGTGTCCAAACTAACTTGAAGAGGCAAATCTAG
GCCTCAAGATGCTCAAGGCAAAGTTGAAGAGGACTCAATCTCATAATAGGATGTTAAAGT
GGCAGCTGATGCTCATCCACAAGAGAGCCTAGGAAGTGTTTGAATGAATTGGTAGCCACA
CCTTTCTAGCGTTCCCCAACATTATCTTGAAACAAGTGAGGTATCACAGAATCCTGCTTA
AGAAATTGATTGAAGTCCCTGGGTCAACTTGATGGCACTGAACATACTGCACAGTATGGA
GCAAAGTGGGACTCCTCCATGGAGTGTACCTCCTCCTACCTACTCACAGTTTTCCACCAA
TATGTGGCAAAGTCAGAGAGGTACAACCATAACAACAGCAATAATAATCGCCTCAAGAAG
ATAACAGGGAACCATCTAACAGATGTGCAATCTTGTAGTTGACAATTCTGTGGCTGCAGA
GAAGGTAAACCATAGGTTTATATGTTGGGGCCTTCTTCTCTCTCTCTCTCTCTCTCTTCT
CTTTTTTTTTTTTTTTTTTTATAAAAAAAAAAAAAAATTAAAAAAAATATATATAATATA
TATATATATATATATATATATTATTATAAATATATATTATATATATATATATATATATAT
ATATATATATATATATATATTTTTTTTTTTTTATTTTTTTTTATATATATATATATATAT
ATATATATATATATATATATATATATATATATATATATATATCTATATATCCACTCATAA
AAACACTTTGTCCTCAACCAACAACATTGATACCAACAAGAGATGATTGGATACTAGGAT
CTTCAACACCACAATCAAGAGAGAGAGAGAGAAGAGAAAGAGAGATAGAGATAGATAGGA
GATAGATAGATAGATAGATGGATAGAGATGAGTGGATGAGAGAGAGAGAGAGAGAGAGAG
AGAGAGAGAGAGAAGAGAGAGATGAGAGAAAGAGAGAGAGAGAGAGAGAGAAGAGAGAAT
GAGAGAGAAAGAGAGAGAGAAGAGAGAGAAGAGAGAGAGAGAGAGAGAATGAGAGAGAGA
GAATAAGAGAGAATGATAGAGAATGAATGAGAGAGAATGAATGAGAGAGAATGAGAGAGA
ATGAGGGAGAGAGAATGAGAGAGAGAGAATGAGAGAGAATGAGAGAAATGAGAAGAATGA
GAGAAGAGAATGAGAGAGAATGAGAGAATGAGAGAGAGAATGAGAGAAGAGAATGAGAGA
GAATGAGAGAGAATGAGAGAGAATGAGAGAGAATGAGAGAGAATGAGAGAGAATGAGAGA
GAATGAGAGAGAATGAGAGAGAATGAGAGAGAATGAGAGAGAATGAGAGAATGAGAGAGA
ATGAGAGAGAATGAGAGAGGAATGAGAGAAGAGAGAATGAGAGAGAATGAGAGAGAATGA
GAGAGAATGAGAGAGAATGAGAGAGAATGAGAGAGAATGAGAGAGAATGAGAGAGAATGA
GAGAGAATGAGAGAGAGAATGAGAGAGAGAGAATGAGAGAGAATGAGAGAGAGAGAATGA
GAGAGAATGAGAGAGAATGAGAGAAATGAGAGAATGAGAGAATGAGAGAATGAGAGAATG
AGAGAATGAGAGAGAATGAGAGAATGAGAGAATGAGAGAATGAGAGAATGAGAATGGATG
AGAGAATGAGAGAATGAGAATGAGAGAATGAGAGAGGAATGAGAGAGGAATGAGAGAATG
AGAATGAGAGAATGAGAGAATGAGAATGAGAGAGAATGAGAGAATGAGAATGGAATGAGA
ATGAGGGAATGAGAGAATGAGAATGGAGGAATGAGGAATGAGAATGAGAATGGAGAGAAT
GGAGAGAATGAGAATGAGAGAATGAGAATGAGAATGAGAATGAGAGGAATGAGAGAATGA
GAATGAGAGAATGAGGAATGAGAATGGAGAGATGGAATGGAGAGAGGGAAAGAGGAGAGA
GAGAGAGGGAGGGAGAGGGAGAGAGGGAGAGAGGGAGAGAGGGAGAATGAGAGAATGAGA
GAATGAGAGAATGAGAGAATGAGAGAATGAGAGAATGAGAGAATGAGAGAATGAGAGAAT
GAGAGAATGAGAGAATGAGAGAATGAGAGAATGAGAGAGAATGAGAGAATGAGAGAGAAT
GAGAGAATGAGAGAGAATGAGAGAGAATGAGAATGAGAGAGAATGAGAGAGAATGGAGAG
AATGAGAGAGAGAATGAGAGAATGAGATGAGAGAGGACAATGGTGGACATGGATGGAACA
GGGAAGATACACATATAATGTATAGAAATGGATATAATGGATAAGGATGAAGGAATGTAA
GGAATGTATACTTCACAAAATACACACACATGTTTGATTATAGCTAAGAATCTGGAGCTT
CCAGGTGGAACTCCATAAGTCTCCTTTGCATTGTTTGATACAGAGGAAGGACTCAAAGTC
ATAAGATATGAGTTTCTCAGAAACCATATCCAAACAGGATTGCTCTTCTCAAGACACCAC
CATACACATTGTAGGTGTTTTCTTCAGTTGAATATACAATAGAAGTCTTCCTTCTCAGGT
ACCTTCACATGGGACAGTTCCTTTGGGCAGTTTGAATATGGGCCGGTCATGGAACTGCCA
CAAATCACTGCCAATCTCCCATGATCATTTGTGATTATTTGTGCATGAGATAACTAGTAT
CTCATGCATCACTTATACAGTAGTGTTAAGCTCATAAAACAAAGTCAGCAAAGTCAACAT
CAAGATTTTTTAAATACTTTCTGGCTTAGGTCAATGTTATCTACAATTGTACAACTTTTG
TACAATTGTACTATCTGTTAGTCCGCTAAACATCCACCCAGTCTCTAGAGATCATGCTGA
TCTACACTACATAGGACTAATATATCAAAAAAGTTGAAATAGTACAAATAATCTACAATT
GTACAAATTATTGGCAATTGTATGAATTGTCCACAATTATACAAATTATCCACAGTTGTA
CAAATTATCGGAAAATTCCCCAAAAATGTCTGAAGCTCATGGAATCTTGTGATCATTCAA
CCTTTCAATGTCAATGTTTTATCTTATCGTGCTTGTTTTTCCTCATGAATTCTGATGATG
AATGATCTCTTCCAGAATGCTGAAGCTGGCCACCTCTTTGCATCAGAATGCAGTTTTTGG
ACTTGTCAAGATGACACCAAGCTCTGGTATTACTAGGGGAATGGTGACATCAATCCATGC
AACAACAACGGGAATATCTCCCACAAAAGACACAGTTGTACTTCCCAAAAATCTCAAAAC
TGAGGGAATGCAACACGTGGCTTGAATGACAAGGACAAATGTCGTAAGCTTGATTTTAGT
GTCATGTAATCCCTTCAAAATTGTGGTAAGTAGTTGATTGATGTGTTTTGTTTTTGTGTA
CAATGTCTCAACTTTGTCATGTATATCCTTTGTTTAAGGAATTTGGACAACAACAACTAA
GAGGACAGAGAGGACCTATGCATGATGATGAAGAAGAAGAAGTAGTGGCTACCGTGTCAG
CAACTGCAAGGCCCCATTCATCTTCTTCTGGAGAAAGAGGTATAGGAGGAGGAAAATCTG
TTCTCCTAATCCATTGAATGATGGGCTCAATGCAACAATGGGAGGGATGACCATGAGATC
TTTCCAGCCCTTCTGCTTTGATGTTAAATTCTCCTTCATGGAATTTTTCACTCCGTTTGT
TGGCAGAAGAAGGTTCTGTATTGTTGATCTCCTCATGCTTTCCATGCAAGAGTTGAGATA
CCAAGTGGACATTTTCTGAAAATGGCCTGTCCATCTTGATTGGCACAGAAATGCCTTCCT
TCTACACTTCAAGCATAAGGTGGGACAATGAAATTCCTCTTCAAGGTGACTGTGACACCT
TGCTAGCAGCCCATCAGGAGCTGTTGTCGACCTGATTATTTTCACAACACATTAATTGTG
ACATCAATGAATCTAGAAGTCATCAAGCCGTCCTTTCCTTGTGCCCAAGACACCAGCAAG
CAGATGATATGGAACAAGGGTGATCACTAGTTGTATGAAATGTTTCATCTTGATCCAGAC
ATTGAGCAGATTTGGTATCAGATGCACAATCCTTTGCATCATGTTGAAGTCCAACAAGAA
AGCCCAGAATCATAACTGAGACCAACAAGGTAATTTCCCCAAGGAATCCATGTTCCACAG
GATGGTATGGGATGGGTCAAACTGGTAGGCATGAAGGTGCATGTGCAGGTGAAATGGCTG
CAGTGGTGTTGCTTCTGCTGGTACAGCTGGTGCAGGAGGGGATGTTGGGCAAACTTCAGG
GCATTCAATTCTGTGGGAGATTGTAAGTTGTAAGTCTCCCTGTATTCCTGCCGGCCAGTC
TAACTGTAAGTTTTTGCTCAACTAGAGGGTCTATGGTTGTTTCGTTGTCTTGCTAAGGAT
TATGAGTAGGATTATCATGGAGGAGGCCTCTAAGCACACAACACATTTTGTTATTGAAGA
TCCTGCAGTGGTGGATGACATGGATGATTCAAACCTTTTAACTCTACAACCAAGGGGCAA
ATAATTGTAGAGATGCAAATGATCCATAAAATATTCTGAATTAAGCATCTAGTTTACTCT
AGTAAAATCTCAAGTAGCTAGTGCATTACCATCATTATATAGAATTTCCTTACCCTTTAA
ACCAATACATGTAAGTAATACAAAAATGTTAGGAACAATTTATATACCAAGCCATTATGT
ATACTGGCATGCCATTATACATACTGATGCATAATGCTCCCTGTTTTAGTGTACAAAACA
TGAGTTATGTATATTATGGGCATGCCAGTGTATTTACTCATACTGGTATGCCACTATGCC
TGTTCAGTGACACCATAACAGGGCAAAATTATGAATAATCACATGCAAGTATGGTATATT
ATGTGCATGCCAGTCGACATAATGGCTTAGTATAAAATAGCACAAACAAAGTGTACACAA
TATTATATATTTTGGGACCTGTTTTGGCACCGTTCCAGTTCACTGGGCAAATTTGTCCCC
ATTTTGGCACAGTTGCCAAAATGGGGACCCAGTGCTGGCACTGGGCGCCCCGATTGAGAA
CTGGGTGCCTAACACTAACACTACCGTATATGCCGGATTATAAGTACCACCAGATTATAA
GTCCCAATGGGCTAAACCCATTGACATTTGTGTTTTTCCGATGTTTACTCCACTCTAACT
GAACGAAAACCCTCATGGGTAATTTTGCCTTGTCATCAGTAACACACCCATATGTAGCGC
TCCCAGTGACTCCCGATGGTTGCCGAGAAACCTCCGATGCCATTGGAAGTCACTACACAT
CTCGCACACATGGTGGAGGGGTGGACAAGGTGGACCGTACGGACAAGCAAGGGCAGGACA
GGTACAATATGGTACAATAAGCCTACCTCGAAGTAAATAGGGTAACTTTCAAGATACCAA
TAACTTTTCACCGTGTTAAAATCGCTAACTTCACACTTATACCTACTACTCTAAGTAATG
ATCGTGGGGGACGAATTCGCCCAGTGCTGCACTGGGCGACTTTGCAACGTCCCATTGCCG
GAACTGGAACGGTGCCGAAACGGGTCCCAACATATACAATTATTACAGGCGTGGACTTCC
GTTGGGAGTCCAACACTCGTGGACCGTCTGTCATCGGCCGCAGGATCCGTCGTGCGTTGT
CAACAGACAAGAAGGTGATGTCTGGAAGCCATCTCACCATCACCATCGTTTTTTTACGTT
CATGTCACTTCAATCTGCAGCAAGTCGAGCGAAGTACAACCGTAGTTTGTTCCAGTTGGA
CTGTTCCCCTGTTCCCTGAGAGAGCCACAAATTATATTCATCATTAGTTACTGTCCACGT
TGTAAACATGAACCTTGATCGCGCCCTCGTAATATTCCTTGCCTCTGTTGGTACTGTTGC
CGGCTTTGCCCCTGGCGTTTCAAGCCCTAGATTGTTGGCGGCATCTTCGGCTCAGCTCAA
GACTCGTGTTGCAAGCACTCTGTTTAGCGACTCCGCCACCGATGCAGCGGAGAGTGATAC
TGTTGCGGTTGTGGAAGACAGTGCCGGTGAATCTGTCTCGGCAGAGGCTACAGAGGCTGA
ATATGACGTGTCAATCTACGTCGGAAATATTTCTTTTGGTGAGCATACGATAATTTGATT
TTGGATGTCGTACGTTCCACGATGCAATTTTCCATATCTTATAATAATATTTGTTGTATT
TTCAATATGAAAGAGGCCAGCGAGGACGACATCAGATCCGCCTTCGGCGCCCACGGAGAA
GTCAAGAGGATCACTCTCCCTACCGACAAAATGACAGGCCGCCCTCGTGGATTTGCTTTC
GTCCAGATGACCAATGCCGAAGAAACTGCAGCTGCCATTGCCGCCTTAAATGAATCCGAC
ATGGGCGGAAGGACTATTTATGTTAGTGAAAGCTTGCCCAAGGAAAAGGTTGTTGACAAC
AAGAAGAAGTACAAAAGACGTGAGTCCACCTCTTCGTTTGTTTGAGCTGTTTATTATTGC
TTACGTCTCTAATGGAACTCTTTTCATCATCATTTGAACGTGCCAGAGGAGAGCGGAACG
AAGGTGTATGTAGGCAATCTTAATTTCGACACAACGGCTGAAACACTCCAGGAGGCCTTC
AAAAAGTATGGTGAAGTTAAGGAGTGCTTCATGCCAGTAGACTATGATGGAAATCCTCGC
GGTTTCGCATTCATAAGCATGGAAGAGGAAGATGCGGTCAAGGCCATCGATGCTTTGAAC
CAGACAGAGCTTGATGGACGTACTCTCACTGTCAATAAGTCGCTTCCCAGAGGAGAAAAG
AAGAGCCCCCAGCGTAAGTATTGATCCGTGACGAATGATTTTAGTGAGTAGGAGTAAACA
GCATCAATGATACATTATCTTCTCACTTCATGGCGTCTCCTTTCGCAACAACACCTGTTT
GCTTTAGAAATCAAATTGTATGTCGGAAACTTGTCTTGGGGAACGGAAGAAGGTGCCCTA
CGAGAGCTGTTTGAAGAATATGGCAAAGTCATTGATTGTTACATCCCTGTTGACAGGGAA
ACAGGGCAGCACCGAGGTTTTGCTTTCGTGACAATGGATCCTGACGATGCCTTACGTGCT
GCAGATGAGACCGATGGGTACGAATTGGATGGTAGAATCTTGCGTGTCAATGAAGCTCAA
CCGAAGGGAGGGTTCAACCGTTCATACAACGAAAATGAGGGATACGATGGAGGTGATGTT
TACGACGAGAAACAGGATGAATCTTGGGGAAATGACGCTTATTAAATGTTGGAGTTATTT
TTGTTCTGCTAAACGAATTTCGGGAATGAGCTGGATTGTACGCATTATTAAAGAGATATA
TAGCAAGAGTTGTTTTGAATGATAACGCTACTCTCCCTGTTAGTCTTTTTGTTCTGCTAA
ACGAATTTCGGGAATGAGATCGATTGTACGCATTATTAAAGAGATATATATAGCAAGAGT
TGTTTTGAATGATAACGCTACATTCCCTGTTAGTCATTTCTCTAGCATCGAAAACTAACT
TATCCAATGATCCGTGGTCAAGGGTCATTAGGCCTTGGATCCTTCCACCTCAAGTCGACT
TTACTGTAATCGATGCCCATACCATCAGATCGAAGGTTTGGCATAAACATGTCGTGCATT
TCATTCTTGACAAACTGACACAAATGGCGTTCAACAGTCTTTTCGACGACATGTATTCCG
AAAGTATCGTAAAATTTCGATGTTGTCCTTGCCCCACCAAGACCATACTTGTCCTCTTCT
GCGTGATTCCACTCTGACGGATCCACTTCTGGGTTCATGTGTACAATACCCAGCAAGCGG
TTCATAGCTTTGATACCTGTTCCCTTATACTTCTCAGAATTTTCCCAGAAGTGTGGCACT
TTGTTGCGTTCCGGTGCAAATTTGGCGTAACTGTGGAAACAAACACTGCGTTCCGGTGCG
AAGAAGTCGTACCCAACAGTGAAGCCTCTTAGTGTTATCGACATTTCTTCGCCCTGAAAT
ATCATTGGTTGGTACAAATCATATGGAACTGTAGCAACAAAGTGTCCTCTAGAGAATGAA
AAACCAGCAGCCCAGTAAGGTTGCAGTTGGGGCATTCCCATAATCTCCGGTATGGCTTCT
GGCTGCGAAAGATGTCGCAAGTGTTTTCCCTGCACTCCTCCTTCATATTCGGTGTTGCAC
ATTATTGGGCGTGTATGACGAAGAGATTTTCCCGTCTTGGGATCGATAGAGCCCACAATA
TCCGTCAGGTAGGTAGACAGAACAGCCATTTCATCTTTGGTTGCTTCCATCTGTTGAATG
ATGTCCACATCCCATCCTTGAGTGAATGTCACATGAGCGTCAGATTGCATGCTATAATAT
TCACCCTATAAAGTCGATGTCCTATGTGTCTGGCAAAGACAGGACCGACTGCCAACTCGG
CTTCCATTTGGAAAACATCCAGTTGATTTTTGAACAAGCAAATTGATTGAATTGGATCTT
GCGAACATGGCAAATGAGGCACATCACAAGATCCATCTTCCCCAGGGACGATTTGATCCA
CGACGCCTGAAATTTTTTCATTTTTCGTTACCCAAACCGATCAGAAAGTCAATGTTCATG
TCACCTTGTAAAAAGTAATACGGGACCAAATCAGACTCACCAACTCGTACTCTTTCCGGA
TGAGCAGCCCTCGAAAAAATACTATCAACAGTATCCCTACATTGAAAATCTCTATACGAA
GCAATAGCCACAAAAATGGTTCGTTCATTCACTGGACATTCGTCTCCTCGCGTAAAACTT
CCTTTCGAATCAGGCGTTGCACACGTTCCGATGGCCAAAGCACGTTCCCGTGTCATGAGC
TTATTTTGATGAATCGCAACGGGATCATTGGCCCAAAATCCAGGAACGGACATTGTGACT
GATCCGTCTTCGTATCCGGGATGTTTGATTTCTTCGAAATTTCCATCTTCGTCTCGAATT
GAGACAGGCCATTTGCCAACGGGAATTCCGAAATGTTGTTGGGAGGCCGCGACTGATCCA
GCACTCGCCGAATTCTTCGCCGATTCACCACGACCAAAGTTCCTCAATTTGGAAGAAACC
TGCTCTTTGGTCTTCTTCACACGCTCTTGCGTCTTTTGTACCAACCCTCTCACTTTGGAT
AGGCCAACTTGTCTCTCCGCCTCAGGCATATTTCTAAAGAACACGACACACATTACCAAA
TAAACAACGAACACGGCCGACGCCACAGCGCACAGCGGAGTGCCTTTTTGTTTCGATTTG
CGAGCACGGGCCTTCTTAACGCGCATTTGACGGCGGGCGAGCCGATCGTCTCGGGCGGAG
GAGCCGTGGCCACTGGTGTCGCTTACGTAAATGCCATTGCCCAAGTCATTTATGCTGTGA
CTGGATCCGTTAGAGATATTTTTCTTTCGGGAGCGTGCTTGCTCTTCACGACGTGGCGCC
ATTATTTCGTGTATATTATAGTATTGGTATTTTTTATTTGGATGGCGAGTTTATAGGTTT
AAGCGTCGAGACCCTGTTGGAGGAGAGTAGAGTTCGTTCTATCGATCGACGAGACAAGCG
ACTCTCTCTCTCTAGAGGAGGCGAGGGCAAAGGGCCAATCTGTGCCAAGTGCAATGACGA
GTCGCCAATGTGCTTGTGCGTGAAGAAAGTTGACGTACAAAAATAATAATAATTACTAAT
GAAACGGCGATGCAAGATTTTCTGCAGCTATGAAAACACTTCGAAGTACCTGGTGGTACT
TAAACAATAGGAAGTAGTATGACAATGTTACTTCATGCAGCAATGGCATGGCTTGGCCCC
CTTGACACTGGCATGTGTTCAAGAGAGGAGACCAATTTCAAAATTATGGCTATGATTGCC
TAAAACTACACAATCAACAACCAGCCAGTGTTGTATTGTACACATGTACCCTACTAGTAC
ATGATGCATCACGGATGCAACACGGACACAATCAAACACCATGTGATCAAGATCATGATC
CGAACACAATCAGGAACAGATCAAGATCACGGTCACAACTATGGCATGGTTGTGACCACA
CAAATGTCATGGATACCATTTTTCAGTCCCCTCAAACTTATTCATTGGTCCCCATGAACT
AAGTTTGCAAAAAGGAAAAAGGTCCTACAACACAAACCTCAGACAACTTAAAAGTCATCA
TAAATGTCATAGAGAAAGTCACCAACTATTTGCTTCCTCTTCTGACCATAGAGGACCTTG
GTGAGCAAATCTGCAACATTCTTGTCAGTTAAAATGTGATCTGTCAGAGACTCCCCCATC
GCAACAGATTCATGAGTGGCATGGTAGCAAAGGGAGTGACTCTTTTTCTTCACAGTAGAC
TCAGGCCACTGAGTGTTATGGATGACCAACGTGTTATCCCCATAAATAGAGGAGGGACCT
GAGATGGAAACTCCCATCATGCAAAGATTGTATTACAAACCACAAAGACACTCGGCCCCA
AACACAGACATCTCAATAATGGCCTGCTTCTTGGACAATGCATCAATGAGTGCTGTGTTC
ATAAAGATCATAAACCCAGTCCTTGACAGCTTGTCTCCAGCATGGTCACTGTGTACAAAC
ATTCGCAGATCCACATCTTTGCCTCTTGGCTCTGGTGCATTTGGAGGTATGGCTTCTGTC
ACATCACCATAGAACTGTTTCCAATTGCACTCCTTGAAATTACTCATGTCAATGGATGGG
TAGGTAGGATCAAAAGCAAGCCTTGAGTTGTACTTCTGCTTCAGGTAGGCATAGATGTGA
AAGATAGCTTCCAAGTGACCTTCCCTGGGCATTGCTAAGTGGGATACCAACATTGACACT
TCTGTCATCATATCAATCCTACCAAGTTCAACTATCCATCTCAGAATACCTATCTGAGAC
TGATAGTATGATGTAAGTGAAGGTTCCAATTCTGGAGAGTCATATAGTTCTGGTGAATAA
CCAACGGCAAAAGGATTCTCAACCCTTGATGGCAACTTCCAGTGGGCTGACAAGTTCTCC
TCCAGAAACTTCTCCACATTCTTCACTGACTGATGCATGTATCATGCATGACTCAGTGCC
CATGCCTCAACACAATTAGGCAATGTCGTCATCTTCAGTTTTGCACCAAGATAGATGTCA
GGATCACCAAGTGACCCAGGCTTCAACATGAAGTACTTGACCAATCAATGCATTGTGAGC
AATACTCAAAATATCATCAACATAGCACAGGATATACAAATAATAAGCCACACTGTCATC
TGGATGGACTTCACTGTTCATCCACAAATCAGGGTCAGCATGGCATGGTGTGTAGCCTAG
ATGTTTCATACAATGGGCAAGATGATGCCTGAATGAAGCTCCTGCACTCTTTAACCCATA
CAGTGCACAGACAATCATTGCTTCTTCCCTTGATCATATCCAAACTCTGGTCCAAGAATG
GTCCAAAGCTTTTCTTCAGTTGGAGCTGTCACATGAGCATTCATGATGTCAGCTACTTTG
ACTTCCAAGTCATAAAGAGCTGCAAGTGTGAGGGCAATCCGGACAGTCTCACGCCCCACA
ACACTCGAGTAGGTGATGGTTGGTGGAACATCTGTCACATGGCCACCGGAAACCAGCCAA
GCCTTCCTTCTGAAGTCTTCCATTTTAATGTCAAAAATCATGTTACATCTGATGAAATGG
CTTTCGCCATCATCCAAGATTTTGAATGCAACTCTTACATTCTTCATTTCCTTAGCTATT
GCATCTGCCCAAAGGGTATTCCCATTCCTTTTGTCTATAGCAAGGGCATCATCAACTGAC
TGTGGGACTTCTAGAACCCACTTCTGGGTCCTCTTGAGATATCGGACACTTTAACGCTTG
ACCTGTGCAAGGACCTGTGCAATGATGATATCTCTTTTCTTCAGCAAATAAAGAATCCAC
CAATAAAATGCTGGCGCGTGGTCAATTCCCTGGGTAGCAGCATATTCAACTATCTGACTG
GGTGTGATTCCTCGAGATCAGAGAGCTTTCCCATGAAGTTGAGCCATTCTTCCACTTGCA
ACACAACTGCCAACCAGCAGTTGTCCAACACAGAGATGGTCTACCCTTGACAACTACCTT
CTGATCAGCCATGGACAATGCAGTCCCATCTTTTCTGAAGTCAAGAAATGAGTCAAAGAG
TACACACTCCTTGCCATCTTCATCACACTGGGCAAATATAGCCTCAACAATTGCATTGGC
TGTCAGTTCTGTCACTTCACCATCTGCAAACTGAACCTCATATTGATGCGTGTCCAGGAT
TGGATTGTTGTTGGCTTGTCCAATGGGAGTTCCCTCAACATCATGTTTCCGACGACAACC
TTCCCCCTTGCCATGTGGTCCCCTATTGATAGCATTACCTCAGTCTTAACATAGCTGTCT
CCAACCTTTGGTGTAGCATCTACTTCTTCATCAGGAGGGTCTGGCATGTGGCCGTCTGGG
TCATCATCCTCATACTTTTTCAAAGATAGGAGGCTTATCAATCCCCAAATCCTTGAAATC
GTCAACGGATGCCTTGGGTCCAAGGTTAACTTCAATTGACTCATTGAAGCTCTTCATTGC
AGGTTGTTCAACTGGATTTACAATCTCCTCAGGTGTAAGTTCACGGTAAGTAGACCGATG
AACCACCTCACCATTCTGATTAAGAATTTTGGCAGTGAGCACTGGTCCAACATCAATGCT
TGGGCCGAGATATCTTCCCAAAACAAGACTATCATCTGGGAACTGGACAGCACTATCTCA
AAACTTGACTCATTAATACCACTCAAACTCACAAAACTGGCTAATATCAGAAGCTTCACC
AGACATGATGGTTTCGGGCACTTCACCATGCAGCATGGAAATATCATGAGTAGTGTTGGA
CCTAATGTAGGATTCTAGCACAAGACAATCATCCCACAACTTCTTCGGTGATCCCTACTT
GATCTTCTTTCAACCTGCTCCCTTCTTGAGCTCACAGATATTTCCTTCTGCAGCATTCTG
CCATGGAGAGTACGGCTTTGTCTGCTTCAAGCAGCAGCTGGCTTTGTTAAGTTTGCGCCT
AAATTCACCCTTTACTTGTTCCGATGAGCCACCAACAATGCACACTGGTGGAACACCATT
ATGCTGGAACAGTATGGAAAGAGCTTCATGTGCATCACTCTTGTGCTGCATTGGGAATGC
ACGGGACCAATTAAATGAGGTAGCAAATACATCAGCATATTTGTTCCCTATCAATGAAGT
GGTTCTGGCAATCAACATGTCACCAAACAATGTCACCAAACACTGGGTGTGGCAACCTCC
TGTACCTCAGTCCATGATCATTAGTCATGCATTGCCATGACAATGAAGGGTGTAAAACAG
TTCTAATCCCATGCTGAGTAGTTTGTTGAGTGGTCTGCTTTGCCTTCTCGGGAGATATCC
CCCACTTCTTACTCAGAATCATGTGATTGATCTGTTGTGATCACTTGGACATAGCCACAC
CAACTTTGCCAAAAGGGATGCAAAAGCAATCATCTCCTCATCTAGTGTGAGATAATTTGT
TGCTGGATCGGTCACAGCAGGCTTGGGGGCAAGAGCAATTCTAACAACATAACTGAGAGG
TACAGCATTAACACCATGAAACTGCCTGAGGTACTCCTCTACTGCCTCCATGGTCTTGGG
CCAATCCTTGTAGTCAATCATAGGTGGGGCATCAGGATCAGTGTGGTTCCTCTTGGTATC
ATGTTGCTTGATGAGCTTGCAAACATGGTCGAGGTGATGTCTCCAACGTTGACAGTTCGC
GACGTTCGATTTTGGTGTTTGACATAATAGATGGCAAGCTTCAGATTGTCTTCAGCTCTA
GCTGAAACCTTGGTGCCAGGATCAGCAGCTCCAGCTGCATTGGTCCCCCCTGGACAGCAA
AGGACTCCACAGAGGTTAGAGGCCTTGTGATGATCTCAGTTTCTCAGTTCATCAGCTGAG
TCAAGGCCTTGATCACCAGTAACTAATTGGGTGGCTTTGGGAGTAAATCCCATGCGCTCA
AGCATTGTTTGAATAGACACAGCTTCCACCATATTGAATATCAATACTTGATAGTGCAAT
CTGCTTAGCTTAGTGGACTATCAAACCGATGCAAAATTGCAGCGAGGATACTTGGCCTTG
AAATGTGAGTCAAAGCTTCAACTGGTCACACCAACAAAATGATACTTCTTTTTGGTGGGC
AAAAAATAGGGAAAAGTCGCCCCTTTTCCACAGTACTTGAATTACTTGATTAATCTTCAA
CAAAATACAATGGCTGGAACTCCCAGAATATACTTTCCCACTCCAGTTGTATTAAAACTC
ACGGGACGCAAAAATACCACTTGCTTGTGACCTGATCTGCACTACATTGAAACACCAAAC
AAAACCCATGCTCCCTGAAATGCCTGTACTTTAGGGGCAATAGAGTCTTGGGTCTGATAA
ACTGAAAACACTTGACAGTGCCTGGTGGTACCTAAACAATAGGAAGTAGTATGACAATGT
TGCTTCATGCAGCAATGGCCCGGCTTGGACCCCTTGACACTGGCATGTGTCCAAGAGAGG
AGACTAATGTTAATATTATGGCTATGATTGCCTAAAACTACACAATCAACAATCAGCCAA
TGTTGTACACATGTACCCTACTAATACATGATGCATCAGGGGTGCAACACGGACACGATC
AAGAACACTACATGATCAAGATTTGATCTGGACATGATCAAGAACAGATCAAGATCACGG
TCACAACTATGGCATGGTTGTGACCAAACAAATGTCATGGATACCTTCTTTGGCAAGCAT
GAAAAAAGTAGTGTTGAAGAGGTAAGTATCAGAAATGTACTCAGTCTGAGATCTGACAGG
GGTCCAGGCAACCAACCAACATGACAGGCACACTGAACTGTGCAGCCCCTCCCCTGTTCT
GTCACCAGAAGTGCCAACCCACTGGGGACAACATTGGCCCTCACCCAAGCCTCCCTCTCC
AGCACCCTTGTCACCACTGACAAGGACCTTGCCACTTTCTTGGCATGGTAATCCAGTCAT
CAAAACAACAGCAAAGAACATCATGAAATACTGTATCCCTGCTTGTTGGTGTTTGCCGTC
ATGAGGAAGAAATCTCCATTTATTCACCTGGTGCTTTCAGCATGAATATACCCCAAGATC
CATGGGAAGACCAAGATTGGCAAGGGAAGAACACTGGTTTTCCTTGGAGACCATACAAAG
TACGCCACACCCCAATGCCAATGATGTTGCCCACAGATCTTCTTCCCATGGAAATCTTCT
ATGACCACCCGGAAAACTGGTTGAGGTTCTGGACACCAGACCAAGGGTCACCTTCGGCAC
AACAACCATGTCCACTGATGTTGGCCCTGCCCCCTGATTGTGTCATCTGCTGTTTGGCAA
ACCGCCGCACACCAGCTGATTTTTACGGACATCTCGTCAAAGTCCTAGAGACCACAACAG
TAGACCCATTATCAAACAACATCCCGGTTGATTGGTGCTGCATCGCTGAACAGACAGGGA
CTGGAGTCAACATCATAAGCAGAGTTTTGTCCTTTGCAGTACTGGCTGTCCTGGGCACAA
CAGATCACCATTATGAGTGGGCTCACAACCAACTGGAGATCACGTTGGGACCGCAAGTTG
GAAGAGTCTCAACTGCTGCAGGTGCAGCTTGGGAAAAAGAGAACACCTCTCAGGAGAGAG
CAACCACGGGTGCTGGGGATGTCTCCATGCTGGCACAGGTTACGACAGCTATGGTAGCAG
CTATCCAAGCTGGGAATGGGAGGCGAACAGAGATAAGGTCTACCACACAAAACCACACAA
GAAGTGAGGACGTACACCCATATAATGAGTTTCAGCTTGCTAAATTAAAAGGTTTCTATT
GTGTATGATCATTGTCAAACCTGCCTCCCATTTGGGAAGTCTAAGATGACAAAGGATGTT
GGCATACAATGCATGCAACTTGTAGAATCCATGAAGGATTGGACAAAAAACATGAAGTTC
AACTTACGAAGGGAATTTACTTTGATAAAGTGACAACGGATGACATCCTGCAACTCAAAT
TTTGCCCCGAAACCCCTTTGGTGCACCTGCCGACTGCTGAGCAAGGAATATCCCTGTTGA
TTTGCCACCCCCGCACAGGAAATGAAACAGTGGACGTAGGTTCTAAGGAACAGGCAATGA
AATTGACATCACAAATCACACACTGGCAGAGTCATTGCTCCTTGGAAAGAAAGACCCCAG
ACAACAAGCCGCCAATGGCCACGAACTATAGCTGGATGTGGGAACTTTCGGTGCGCTCTG
GCAACTCATGCAACTACTTTGAGACTTGTTTAGCCTTACTAACTATGCTGGACTCAGAGA
GCGTCTTTGCTAATGTGGCCTACTTCACACCAGTCATCTGCAGACAGATCACTTGGGCAC
TTATGAACGATAGTCGCCGGTACTTTTCCATGCCCTCACAGCCAACCACTTCACCTTGGG
TAATTTGCTGTGGCCCACCTCCATACTCATGTAGATCATTGGGGCATGTATGGTAAGGGG
TGCCACAAAATAAGAATAGGTAACTTTCCCAACAAATGGTCAACACATGCTACAGATGGC
ATGCTGGCGGTGGCAGGACCTGCAAAGGGTGGTCAAGTGCCACTCTTGACACAATTCACA
CCATCACCTGGGCTTCTCCCGGTGCCGGCGCATGGAGGCTACACCCACATGCATCAATAA
ACGACATGACCAGCACCAGAGAGCAAAACATCCACCACCCAAGATTGCCCTGTCACTAAT
CGCCAGACTGACATTCACCCTCTCCTCAAACAGATGATGTCAAGGTACATCACTCACTTC
CACAGGATTCAGTAGAAAACACATCTCACTGCTTCGAACATCAACAAAACGACACCCTCC
CAAAAGACTTCTGAGGGGGAGGAGCAATCTGTGTTATACATGCATTCTTGGGAAGTGCCA
AGACCAAGACCAGATATGCAGGAAAGCCTTGGTAGGTTGTGTGCTGGTGTCTGACATCCC
GGACGCCTTCACAAAAGAACTCTTCCAGACCCTCTCGAGTGAGGTGGAAGAGCGACTTGC
AACGGAACCCCCAATAAATCAACAACATTTTCTGGGGGCCATGCCTTGTCCAAGCTGTAC
AAACTCACTGCGTGAGGCATGCCCATCCTTTGGGATCATCAAACTCACCTCTGGAGGGGA
GACAATTGCGGGGTGGTGTCAAGGAAGACTATGCTGGCATCAAAACAACCCCAACCGACA
CATGGGGACATGATGCTTGCAGAATATGCCCCCAGGATGGTGAAGGGGTACAGTGCAGGC
TACTTGACAATGGTCAAGATAAGAGTTCTATATTTGATGATGATACCACTAGCATAGCAG
GAGTAAGCAGGAGTACCAGACAGCTGGTGCCCTGGGATGGCAAAATGCTCTGCACCATCA
CACCACATCCATTACTAGCATCAACAGCCACAGCACCTTGGATGCTGTTGTGCACACCCA
ACCACGGTCTTGCAATGATGGTGGTAGCAACAATAGCAAACACGATGTAAACTAGCACAT
TGTGTAACCATCATCGCATGTCCTGCATATCCCGGACCTTAATTTTCCCTATCACAAATG
TTTGTGCAGATACCTCCAAATCACTCACTGGACTCCAACCACTGTTATTAGCAAATAAAA
CATTTGTCACCGGAGCCACAATCAAACTGTGTTGACAACAGAACAAGATCAACTGCATCC
ACCACCCATTGCAACAACCTCAACACCACCTTATTGGTCACAGCATTACAGACACAATCT
CTGGCCTGCCAACCTACTGCAAACACAAATCACGCACAAATTCCAGATGTGCCCCTCCGA
CCTTGCTCTACACCATCCCATCACTGTTCACCTTTTAAAGATGCCACTTGGGGATGCCCT
GTAAATTCAGGCAAACCATGGACAGTGGAACAGATGCAAGAAGCGATAGACCAGGACCCT
CACAAATTGGCCCTGGCAACGGATGCTATCAACCCTCTACAAGCCAAAATTGATGAGAAA
GTGGTATTGGACAGGCTTGCATTGTCAATTGGACCAACATCAAAGATGGCCCTCTGAAAC
AACTGAAAATATCTCCAATAGCAATCATACCCCACAAACCTAGGAAGTCCCGAACAATCC
TTGACTTATCTTTCTCAATACAACTAACAGATGGGTCCCAAGTTCCATTGGTCAACAAAG
CATTAGCAAAAACGGCAACAAGTGTGTCCATCAATCACATAAGGCATTCATTGGGATGGA
TCATCCATGCAATTGCATTGTTGACATCGGACAAAAAAGATGGTTTTCGGAGATTGGATT
CTGCGGAGGCAAAGAATGGAACTTCACGTATGTCCTCCCACAACACAACCGCAAGAGTAA
TCTCCTTCCCTCAAGATGAGATGGATTGTATTGCTGCCATATTTTTGTACAGCCAATGAA
ACTTCGACAGGATGTAACGGTGTGTATATGGACATGCCTGTGGGTTCACATCCAAATCAC
ACGTTTCTACACATTACCCAAGGCAGTGGAGCGTTTGACCCTTTGGTACTCAAAGGCAGT
GGAACAGATGAATGCCTTTGCTACCTCGTGGAAGTATACATGGACAATGATATTGGCCTT
GCAATACCCACGTTGTAGGATCAACTCAACAATGTCTGAAACAGCGTCATGTGTGCCATT
CATGACATTTTCCTACCACCAACGTGGCCGACAATGACCCCATTTCTTTCAAAAAACCTC
CTCAAACAGGAATGATTGTGGGATGTAATCAAGGAACTGCTGGGTTTTGTTTTCAATTTA
ACTGATGAGAAAATGTGGCTAAATGAGGGCAAGCGGGATGCGCTTATTGAAACTATCAGG
AGTTGGTTGCGGTCGACCAAAAAGAACACACAATTTGGAATCCCTTTCAAAGACTTCCTC
TCCTCAATTTACAAAGTGCACCACGCTTTCACATCCACCCCCATGGGAAAAGGCATTTTG
ACCCCATTCTATAAAATCTCAGGAAAGGAACCCTCTGTGGTCTTCCTAAGATGGTACAAG
CAGTTGGAGACAGCGTTTCAAGATTACTGTGTGTTTCTCCATGATCCATGTCTCACCCTA
CACCTTGCAGATGTTTAGTTACTCCACTGACCCCAACACATTTCTGTTTGCCTACTATGT
TGTCAAACCGCAGTGGGACATTACTGATTGCAACATCAGCTCGACCCTTAAGACGGCCTC
CTTGGTTCTCAGGTACCCCTCCCGGGTTTTTCAAAATTTGACCACATTGAAACACACTCA
CTCCGTTTGGGCGGAGCCAGTGCCCTCTTGCTAGATGGATACTCCGACCGACAGATACAA
AAAATGGGCTGATGGAAAGGGGCCACTTTCAATGAATACATCCGTGAAGAATTGCACACA
TTTTCCAATTGCATGTCATGGGAGATGAAGCAGAAACAATGTACAAAAGACATTTACTTT
CTCAAGTAATGCCTGTACCTGACCTAAGCCAAGTTTAGGTCAAAAATGCAGGTGTAGATG
TGTTGTACATCATGAAAGTCAAATTATGAGTATTAAAACTATCATAAAAATGGTTACTGA
TGACAATCAATTATCGTGCATCCATCATGAAGTTAAACTGTGTAGAATTCGGGCAGCCCA
TTTTGATTTGGCGATGCTCAATATACGCTCAAAGTAAGACAGGCTGTAAATAGGCAAACG
CCCTTTTCAGGGGCACTAGATTTGAAAAGAGCTTTTTGATCCAGTTTATTTGCCAATTTA
TATGTGACGTGACACTTTTAGAATTTTTCTCCATTCATGTACCCAACAAAAACATGAATC
CACCCCATCACTCAATGCCCCATCAAGATCGAGAGCACCTCAAAAAGGTGTGTCAATAGA
TGTGGTTTTGGGCCTATTCTGAGGAGTCAAGTCAGAAATGAATAGGCTTCCACTTATTTA
GAAATATGATCGACAGAACAAGAAGGAACTGTCCAATTTTTGCTGGACAAAGGAAGAGGA
ACAAGCAGCAGGAAAAAAGGATACTGATTTTGATTTTCTTGCAATAAGCAGTTTTGTGAG
AAAAGTCACTATCTTTTGGCAGTTGTATGGATCGTGCAAGTGATTTGTCTTGCTGAAAAT
GAAATTACCACTAATCAAACAATTAACATGTGCAACGGGCCCCCACAATTGTTCAGTAAC
CATGCTGATGAAATTTGTGGTGAATTTATGGTGACTTGTTGTGACAGCGCAGTGACTTGT
TGTAACTGGCAGTGGACCCACAGTGAATTGTGGTAATTGTTCGGTAATCATGCAGCGAGC
AGTGAAATTGCAGTTGATCTTGCAGTGTGACTCTACCGGGCTGGATAAAGTAATCATGCA
CCTCCAGATACTACATTAAAATATTTTTTTCAAAAGAACAGGTTGCAAATTAGGAATCTC
ACAATCATAGGAATTCTGTGATTTTGTAATCGCTAGATCCAAAAAAAAGAATTAAAAGCG
TCCATCCCAAGTTTCTGTAAACATAGTGCCAACGAGCTTTTTTCATGCCCTGTTTGTGGG
AACACCCTTAATGCAACCCTGAATAGGATGAGTGCCTCCAACCTCCAAGATGAAAACCCC
CGCACTTCACTGTACCCGTTGTATCAGTAGAAATGGGTACTCTGCTCAAGCTAGCAAGAG
TCAGCATGTTGCCATGTAGTGCACATGCAGAAAGTAAAAAGACCACAAGAATGCATAATT
GATGGAAAAATGCTAGGATGGTACCCAGTACCACAGTTCTAGAAAACACCTTTCACTCCG
TCACCTGCTAGGCAGCTCATATGGAATATAGACTTATGCCAAGAAGGTTTGTGTAATAAA
AGAATTGAGATTTTTTCCAGTAGCGTTAGTTATAGTCAGTTTTGGACATCTATAACAATA
TGGGCTCCTTCCTGTAGATAGCCATACCAATGCGTAATGCATTATTTCAGTGCAAGCCAA
AATGGAGTACGTTAGTACTACAAATGTGTGAATTCACATATAAAGTACAAGTAGATGAAA
TAACTGCCAATCTGTTAGACCCTGAACTGTCAGGTGCCCTTCTCAATAGTGTGAGCCCCT
TCTGAAGTCAAAGAAGGCAGGTCACTACTGTATTGACACCAAGTATGTGTTGGTACATCA
CTAAACAGGCAAAGTTACACAGATGACTGAAAGTCAAACTTTGTTGGTTTCGAACCCCTG
ACAAAGCGTCAAGAGCAAAACCACCATGTTCCAACTGAGAACACACATATGTTCTACTTA
CCCAACTAAGGCTAGTATCAAATGCTTGATACACATTGGATGTTGAGGTTCCTACTAAAA
AGAAGGGTAAAGTCAAGTAAGCTACTTAGCCAGCATACGATCTCAGTCTTAGGATTAGAT
TCAAGACAGAGCTACAAGTTGTAGAGATTTTCAATCCACAAAAACACTTTGATCAAATCA
TCTTGCTAATGGTATTCAATAATCTGTCATGAGTTGAAAACCAGGGATGTACTGACATCC
AGGGCAGCCAACTTTTAAGCACAGAGCTAACAACTCCATATGCAATGCTCATGATGAGCA
AACAATGCAAGCGCACCCAGTTCATCACTCCAGTGCAATACTCACCTTGAGTATGCTAAC
AAAGCTTACAATCCAATCAGCATCAACATAATTGATACTTACTAACACAACAGCTCACAT
ATAAACATGTTACTGAGGTATCTCAAACAATTGAGACCCTGTTTAAATTGAGCTCACATG
GTTGGAGCATAAGCATGTCTCCTAAACACTTTAGTTCAGGAAGGTATCATCACAATCTTG
TCAAAATAGTACAAGTAAGGATGAGAGAAACCTACCTTGTAGACAAGAGGTATTGGTTAA
CAGTCCTTGTCAGACATGACTGTATGACACACACAAATACCACAGAAAAATAGATTGTAC
TGCACACACAACAAGTATTCTTTTCAAAGGCAGAAAATGGACACATAGTTAGGAAGCTGT
TTCAGCCAAATGTATTCGATGCAGTACCGTAACAGAAAATACTTGAACATCAGCCTTTGA
ACCACTAGACTGGACATTGACAATCCAGACACCATACCATTTGACAGATTTGAGTAGATT
ACATCCACTTTGATCTAACAAATGGTCAAAGGTGTTTTTCAACTAAGGAACTAATGGCAG
CCAGAAAGGTTCAAATAATGAACTTACTTGAAGAAGAACTAAAACCAGTCACTTCAAGGG
CCAGCTTGGATGACTACCTTAAATGAGTTTAGGACGGTCCTTGCCGAGTAGCGAGAAATT
AGGTTTGCACATCAAACCATGACAGTTGTCTTAAACAATAGACAGAGGAATTACCTACAG
TCAACAAATGTAAATGGAAAGTTCTGTACAAACACAAGGCAGACATCACTCGCTGATACA
TCGTCCCAAAACTTAATAGTATCTGGATGGTGCCAGTACAACAAAGAACCCTTGGGCAGG
CACTACTCCTCTGCTCCTGTGATGGTTTTTTTGCAGGTTCAACATTATTTGGCATAAAGG
AATTTAGCTCAATGCCAAAAAAATTGACTGACTCCAGATGGAGCCCGAGTTATTTTGTTA
CGCCCGAAAAATGATATGAAGAACAAAGGTATCCTACTGAGAAAAGCATGAATTACCTAA
AAGGAACGAAAAAATTCTGAGTCTGCTGTACTACATCACTACGTACCTACCTTTACCTGC
CACCAGTGTCATATCTCATGGCTTTCAACAGCCTTCAATCTCATAAAACATCCCGTAATT
TTATCGTGGTCATCATAAAAACTTTTTATGATATTGGCGAATCGGAATTTCGTGTGCGCT
GTGACAAAAGCATGGTTATTTTGCACTGTCGAAAAAGATGACGTCAATATCATAAAAATG
TTTTATGATATTATTTCTGCTATCGTACAATACTATGGTACCGTACAATACAGGTAAAAG
GGTAACTATGGACTTATTTTATACCAATAATATGCCTGGTAACTTACCTAACATAGGTAC
CATAGATAAAAATGTCTTGTACAATTAATAGCATAATGTCACGAATCCAACATAAGCAAG
GACTGTCCATCTTTGTTGTCTCTTTTTTATGTACATTTTACAGTATCTGGTGTTGTAGCC
ATCAACAATGGTATGATGCCACAGTACAATGCACACTATCTAATATGCGATACCACCAGC
CACATCTACACAACACAAAGGGTGTTTCACAGTACTTATGTATTCAGAGATTGTTGCCAA
TATGGCCTTGGCCGTAGATTCGTGGCCTATGTCACTACCTAACTAACATGCGATACCACC
AGCCACATCTACACAACACAAAGGGTGTTTCGCAGTACTTATGTATGCAGAGATGTTGGC
CAATATGGCATGCTTCTACACAGTTGCGACTACAAGAAAGATATGTTTGTCATATATATA
TTGTCACAGACAGCATATATAGAGGCTGAAACATAGATTAGATGAAAATGATTGAACCAA
AAAACCTCCAACAAAACAAAATGACGAGTTCTATGAAGTTGTTTTAGACAGAGAATCTTT
TTGCTATGACAGCAGCTGGACTCTTGACGAATTCATATCCCAACCATTTTCAAAAGAGTG
AAGTAATTTCTCTTTACTTTTTATACAGTATTTTTCTACTGTAACAAGAGTCAGTTATTT
TAGTCTGCCTCCACATATATCATCCTATGAATTTGGACTCCTATGACTTTGACGGGTAAC
AAATTGTTAGGGCAAGAGTTCTGAGAGGGAGCATGAGAGACGGCTACAACATCCAAGGAG
GGCAGCAGGCATGTAAATGACCCAATACTAAAACATTGAGGTAGTGACAATAAACAACAA
TGCCTATTAATATGGGTACTTAATATACATTATAGGTGACAAGTATCAGTGGATAAGACA
CTGCAATATCTAGAAGCTAGAGATTTTAGTACTATTTGCTGCTAGAAAATGTAATGAAAG
AAATTTGGCTGTAATTTTGTAGCATATTAGAAAACAAGGGCCATACAGTGACACTGACAA
ATCATTCATGATCATATACTTACACAATGGCGACTACAACTCCTTCAAACATGAACAAAA
ATGGACATCCATTGGCATCAAACTTGTAGGCAGAACCTTGTCACAGTGACCCGTTTAAGC
AATGAAATGAAATATCACCTACAGAGGTGCAGTTCATACAAAAATTGGTGTAAAGTGGGT
TTATTTTTTGTAATCCGTCAAGGAAACTTAGATTTTTTTATTGCGAAAGTATGATTGGAA
CTAGGAGTGAATTTTGATTGTCAGAGGATCGAGAACCACATGGCTTAATCTGACACCCCA
ACAATACAGTCATGGCTATGGTGTGTATTGTAGAGAATTGAAAGTGGAGAATGTTGATAT
TCGTTTTTCAGGGGCTTGGCTTCAACTGAAGAGCATCTATGTAGAAACCAAGAAATACCG
TATGAACCTGTCATGTAAATGAGAACTATCATTTTCTTCATAGTCATAGTGCAATATTTA
TTGGTGTTTGAAATGAACACAAGCTAATGTCATCTTCATAGAAAAAGGAGGAATATATTC
CACTGCGACAGAGCAATTATTTCATTCATGTGAATAATGTACCGTGGAAGATGGTTGCAA
GGTGGGATATGACGGGGAGGAAGTTGCTGGGACATTATTTGAGGATGCATTTTGTGGTGT
AGAGTATTTTTGCTACTGTGTTCCATGTGCATGGGACTGAACATAGGATGGGTGGTAGGG
GGGGACAGTCTCAGAAATAATACAGAAATAACATATAGATAATGTCATTTTTTGGACATG
TAATTTTTTGAGCTAAGTACTAGCATCATTGCTAGACCTTGTCCAAGTAACGATTTGTGG
AGAGGAAATCAATGAAAAAGAAAGGTATAATATCTTTAAATAATTATTATTACGAGCGAA
GTTAGACCTTCTTCGCGAAAAGATTGTTAAACGATAGATATACGTGTTTACGCGAACCAT
AATAAAGGTAAATCCATCATAAAATCGTTTTTTGATATGGTATAGTATTGTCCGGCGTAT
ATCACGAGAGATCACGAGTCACGACTCGAAACCGTGGGGCAGCCGTGGGGCTATGTATTG
TACCGGACTGTACCCCAACTATGCCTTGGGGTCACCCCACTCGATCGGAATAAGGAATAA
GTTAGTCAAGCCTGTCAAGACCATGGGCCTAACGCAAACCAAACTGCACTGGGCGGTCCT
CGAGCAAGATTGGAAACGAACTCTCGACCGCCTCTCCAAACGACCCCAAGAGGCATTCAC
TGCGAACCCTTACGGCGACCTTCCTATCCACCTGGCATGTTATGGAGGCCAAGCCCCTCC
TTACATAATACGTGCCTTGATCGAGGCTCATCCCAATTCATTAAGGATGGAGAATAAGGC
GGGGAGGGATCCCTTGGAGTTGGCCTCGATCAATTACAGTGCCGATGGTCAGTATCGTTC
TGAGGTGTTGGCGTTGCTGAGGTGGCATCGTCCTGGGCATTCCTTACATGCGCACGGCCC
GGGGGCGTCTATTGTGGCGAATAATAGCTTGCAACATCAGTTGACCGCATGCAGTCACTT
GTTCTCTCAACATCCACCCAAGCAACTTTATCATACTTCGCCTCACTGCGTCGTATGCCT
TGAATCGCCAGTTAGTATTGCATTAATACCCTGTGGGCATCTGTGTCTTTGCATTGATTG
CGTGCAGACTACCGTTATCATAAGGGGTGTTTGTCCTGTGGATCGTTGTGAGGTTGAGAG
TTTGTACAAAGTTAGAGAAGATGGCGATAGCGGGGCAATGCTGGAGGCTTCTTGAGATTT
GCTTCTTTTTGGTGCTTGTACAGCATGGTGCACATGTTATTCGTCTCTGTCTCTCGTTGG
ATCTTGCGATTTTGTTTTGAGCACGTCTGATAGAGATGTTTTTGAGATGAGAAACAACAC
ACACAGCAGAACAGACTTCGTTACCGCGATATCGTAAAGCAGGTGCTTATATGATGTTCA
CTTGAAAGATTGAGAATGGTACCCTGCCCCATACACAGCAATATATGTATTGGCTATAAT
ATTAATGTGAAAGTAACACTATTGAATCAAACTGGACATTACTGGAAGGGTTGCTAGTCA
AACAGCGAGGAAGAATCTATCTTCCTCTTTCTCATCAAAACCTTGAGAATGTCATTCCTA
AGCTTGGAATTCATCTCTGGAGGGGGTTTGCCCCAAACAAAATCAGCACCGCTTTGTTCT
AGTCGCGTTTTATCTTCCGACAAATAAGCGGACACTCCAATCAAAAGCGAAAACCGAATG
GGTAATTGCTGGGAAGGATGGGCATTTCTTACTCTGTTTCGTATGTCCTGTTCTTGGTCA
ACGATGGAATGTATGAGTGACGACCCAGAGGTCAGCTTACGTTGGCGTTGGATCGAATCG
TCTCCGGCAGATTGCTTTGCCGCATTGCTAGACATACTCAACATGTTATTACACGGATGA
AGACGCTCTTCTACAAGAATGATGTCAAATCCGTGAACCGCCCCTCCATCGCTAGTAGGA
AATGCTTTTTGAGCAGCTTGTATTCTTTCAACACCATGATATAATATTACAATGTTCGTA
GCAACAAAATGAGCTTTACAGAAAAATCGCAAAAAAACGAGCGACGAGTACATACCGTGC
AACGGCCTCCTCACCGGACCTAGCTGTCGCCACTGACACATGCGGGATAATAAACTTGAG
GCACTTTGTGAACAACACAAGGAAGGCGTCATGTGGATCCACAACTAGCACATTGCGCAT
CTCACGCGACAAGGCATCGCGAATCAAACCCTCTTTCGAATTGCATCCATCAGGATCGAA
TTCATCTTCGAGGCCCAAGGCGGGGTGAGTAAAGACTATGGAAGAAGAAGACATTCGTGG
GTTTCCACTGGAGAGTGTTGGTATAGGAGACGACGTTAGGTTCCTCGCAGTGACACCAGG
AACCAAAGCAACTCTGCCAGATCCTGCCGAGATCATCTTCATATTACGTTGTCGGATGCG
TTGAATGGCATCCTCCTTGAACTGAGCGAGCTCATCTTCGGTGAACCACTTCCCGTCACC
GTTCCGTTCAAACTCTGGCTTGTCATCTTTGTATTCGTATACCCAAATATGAGGGTCGAA
GGATATCTTCTTGTGGATGGGTAAACATTCTAGGGATTGATGACGGGAGACGCTGCTTTC
TACAGACGTTAGTGAATCTGATAGACCATTGAGGGCACCGCGAGCATTGTTTTCGTCGGC
ATGGATCGATCTCCTCCTTCGCTGTCGTTGTTCTTCTTCATTGGTGATAACTACAGTATC
CGACGCATTCCTTCGAAGTTTGTTATCTTTGCGGTTTATCACTTTTAGGGTCGGGATCGT
AATCCTCTGGAGATCGGACTCAGTCTCACCAATGTCATGCTGCACTTCTTCCTTGTCTGT
GCATCCAGTCTCTGAGTTTAGAGATCGGAGGGAAGAGGGGATGCTAGTGTGGGAAATTTG
GAGGATGGACGACTTGCATCATGGGGTGATGATGTGGCGATTGAACCGTCTGGGGACAGT
AGGGCAGGGGAGGTGTTTCTGCAGAGTATGGAACTCCGTCGTCGAGAAGCGCAACCTACT
GATGCAGAGCACGAGTTCCGGAGAATGGATGTCAGCGGCTTTGGTGCTGCTTTGGCGTTG
TTGGGTGGCTCGTGATATCTAGGTACGGATGTGGCTGGGTAGTACGTTCGATGGGGAAAA
TGGATTTAGGACATTGGTTCGCAGTTTTCCAGAGAAAGAGAGTTTATTTGAGGCGACTGA
ACGAGCCATTTGTTAGTGGACAAGGGCGATGCACGATGACTTTTATCGTTCGGGGAGGAA
TTGGTAAGAATGGCCTTTTGAACGCAGATGGAGTCTCGAATTGGAAGGCCTCTTTTTTCA
TTAACCCTGGATCCTATCTCACCGGACGACGAGGCGGACGACGCAGCATGAAAAGTTTGG
CTCTGTTTAGGAATGTCCAGTGATTTAGGAAGAGGGAGCAGCTTAATGGCGTCCCCATCC
TGTTGCTTTCCCAGCCCATCTTTTGGAAAGGAGATGGACCTTTCTAATGAACGAAACCGC
CCACCTCCATCTACCGCATCATAATTCCGAATGGGACGTTCCGAACAGGACGATGATGCA
GGCATTTGTCGCGTCGGTTGAGACGCACGCTTCCTGTTGCCCCATGCCTCCTCCGGACTT
GAATGGAGCCATGGAAAAATCACTCGTCGAGTCGCCCCAACCTCGCTACATCCAAGGCTC
TTGCGTCTCTCAGGACACCCATCAGGCGATGATGTTTTGACATCATGTGTGCTACAGAGT
GGCGTAGACATGACAAGGCAGGCAGGAAGATTGACAGCCCTTGCGGAGTGATAGCAAGGA
GTTGATTGTGTGCGCGTCAAGATCGATGATGGCTGCTATTCGGTGACTGACGCCAGTTGG
CAGCGTTAGTTCCGCTTGTTTCACGGTTCATCTTGCGGCGAGCGGACTCGAAGAGTAGGT
AGAGCTCTGGTAGAGTTTTCAAGACTTTCAACTCGTCCACGACGGGTCCTAATATTATCT
ACCTATATATGTACAGTACGTTGTAAGGTACAATATAGTTTGTATCCTTTCGTATCGTAC
CTATTACAGAACTAACCTACACTGACAAGTAAGGAACCGGGACTAATGGCGATGAAACGA
ATTCCTCTGTTTCTCTTGAAGTAGAAATTTGGCGATTCTCCCCTTCCTCCATAGAGGTCA
TCGTTGTGGTATTGTACTCTCTGTATTGTAATAAGGTATTATGTTGTCTTCTGTCGCTTT
GTCCGATGACTACCTATTTTTTTTGCCCGAATCCTATTGCTCGGAATTTTAGATCTACAA
CTTCTATTTGCACGAAAGCCCGAACCCCACATGACCGCGGATGGGCAATAGTATATATGT
GATTGGATAAGATTGTTGAATCGCCAAAATCTGATGAGATACCTTTTCGAGGCCCTGAGG
TTGAACGTCTTTTCCAGAACGTCTTTCAAGAGAAGGTCCTCTCTATTGTCGTCTTCTTCG
TTCGTCTCACTTAGATTTTTGTCGTATGAAGCTTGAATATTATGTCCTAATAGGACGGGA
CGGAATATTCGTCGGGGTAGAGGTCCTCACAATGACGCTGCTCTCCTACCTGTCTCATAC
CGCAGACTTCCTCTGAGCTCGTCCACCACCGGCACAGACCGCATCTCGAGACTACGATAC
AATACGGAAGCGCCTCGCCTAGAGGGTCAACAATGCACCGCACCCACGGCCAACCACCAC
CGCACTGACTCTTTTCCACAATGGCCAACACATCCAAATTCGTCAGCAAAGCCTCGGAAG
CCGCCATGGCCGCCACGGCCTTCGCCAACACCTCCGCCCGCCGCCTCGTCGACACCATCG
CCAACGCCGCCAAAAGCAACGGCGCCGCTCCCAGCCGCAACAGCAAATCCCGCAAATCCC
GCGGCGACGGAGACACCGCCGACGACGACCCGATGTGCCAGGAGTCCATCGATCCGTCGC
TGTCCGCCCCCTTCGGATTTCTGGAACCAACATGTGCGGTCCCATCTTGAGCAATCTGCG
GCAGAACACGGCCTCGGCGGGAGGGAGGGGGGAGGAAGACGATATCACCGACGCTCCTCC
CTCTCGTGGGCGGGGGCGAGCCAGCCGTCGGCCCGTGGGCAGTTTCGATTACGACGATGA
GACGAACGTGACGGATGTGACGAGTTACGACGAGGAGGACGGGGACACCTACGATGGGCA
CGACTACAGCAAGAAGCGAGGTGGGGGGAGGAGTTCGAGGGGGAGGGATAGAAAGCCGAG
GGGGAGATCGCCGAACTCCGAGGACGACGGGGAGGATGTGCCGGATGATACGGATACGGA
GTTTTCCAGTGTGTACCAGAAAAAAGAAAAGGAGGCACCCAACAACCACAGTAAGAATAG
CAGCAGCAATAACAAGCACCAATCTCATCGAAAGGGTAAAACCTCCCCGGAAGACACAGA
TACTATCAACACGGGTTTGGATTCCTTAAAACCCTCTCGCAACCTCTAGCTTCTGGATTT
GCCAAACGTTGTTACTTTACCAAGGCGGGGATAGGCCGAACCACCCAACATTACGAGGGT
CTCACTTTGACGGGGAATACAGTGCTCATGTTGGCCGCGGCGATGAAGCTCAAGGGATGT
CCCACCATTTGCGACGAAGACCTGCGAAGAGTAGAACAGACTTATCCCAATCAGTTCAGT
CGGTTGCCAGATGAATTGTTGTTGAGCAGCGGATGGAGGAGAATCAGCAAGTATTGCCAT
TTCAGTCACAAGCCCTTGCCGGATGGAGTGCCGTTCTTCCATTCGAGGAAGAGGTGCCAT
CTAATGGGGTTTTACTTTTATTGTGCAGTGCAGTGGGGATGACAAGGTTGATGGACGTGG
AGCCGCTAAACAAGGATGCGTTGGCGGTGCTGCAGACGGATTACCCGGTGCCGTGCGAAA
GGCTCCCAGGAGTCTAATTGAGGACCCGAACGAATGGACGCTGGTGAATAAGTTTTGTTT
CTTTTCGGGAGGGCCGATTAATGTTGAAGAAGACGTTTATTATCGAGCCGAATTGGGTGG
GACAGAAATATACATGTTGGCGTTTTGAGTCCCAGTTTAAGTCCGGAGGAATTGTATAGA
TTGAAGCCCAGCAAGGGAGCCAAGCCGGAGGACAATGGACCCCTGAAGAGTGTTGCCGCC
GTGGAAGAGATTGAATCGGTGTATGATTTGACGGAGCGGGATTTTGATGACTTGAAACTC
TATCACTTGGGACCGTGTCGTGCGCTACCGCCGTATCTACTTCATCCTGAGGCATGGACC
AAAGTGCTCCCACCACATTTCGTAGCGGCTAGAGATGAAGCGATGCGAAAGGCAATTGAG
TTTGAGAAACGTTTTCCGCCAGCTGCGCAACCGCCACAAGCAATGTCCAGAGGACCACAA
GATAGTGCAAGGACGATGGGTGACAATTCAGGATATGTTGAACTGGGCGGGGGAGGCAGG
CATACACCGGCAGCGAGGACAAGTATGACTCCAATGGGTGGTGCATCGATGGGTCCTGCG
TTTACCCCACACTATGCTGCACCCCCCATGATGCATTCAACTCAGATTCCAATGAATCAA
GACCCGAATGCCTTTTATCCACCGCAACCTCTCGGGGGGGCAGCTTCCACTCATGCCTTT
CATTCACAACAGCCCCCGATTAATTATGGTGCAATGCCCGGGGACACAGACATGAACTAC
TACTACGGTAATGCTTCAGTGCACCAACCGCTGCAAACCGCAATGCCCCGCGGACAATCT
CCATTTGTTACGCAACCGCGTGTTACGCCTTCTCCAAACCCATATGGCAACGCAAACTTG
AATCAGTCTGGTTACAGCGATCACCATTACGATAATACGCCTCCGCGAAACAATATAGGC
GATCCTCACTGGAGAGGCATTCAAGACGAAGGGGCGTTTGGCATGAATCCAGTTATTGCC
AATGACCAACCGTAAGTTATGTTACTTTTCTTGCACGTCATTTGATGTTCTTATTTTATG
GCTAAAATGATATTTGCTTCTTTATCGTGACCAAAGTGACGACGAAGCCCTTGCCACACG
CAGGGTAGGTTATGCGAATACAAATCGGGCTGATAGGATTCAACAGTATAGTGACCGGCA
TGTCATTGACCCGCCAGATTACTCTATGCAGCATGGTGCATACAATTACAACGGCGATGA
GCAGGATGCTGGGTTGAAAGATCCGTATGAAGGATCAAAGAAAAATCTCATGACTACGTA
AGGAACTTCATTGCACTTGTCCTTCTCACTTTGAAATGTTATCGACGCTAAAATATCATC
TGTAACTACTGATGTGTATACCCACAATGGCAGGCTCGAGGAACCAACGCGGCCTAATCT
TTCTACGAAACTAGGAAATCATATTCAAGACGAGGGCAATTGGGAGACTCGAACTGAAGG
AGAATCAACTTATGGATCTTCGTTGGTCTCCGGATCGTCCTATACCGACACGACTAACCC
AAATGAGCGCAATTCTCGTCGAGCTCTAATCCTCCAAATGGCGAAAGCAAAGAATGAAAA
ATGTGAAGCCGGGTAGTGCCGGCGACAAAGCCAAGGGCTCTGAAATAGACGGTGATGCAA
CGGTTGCAAAATCACAGCACGACACCAGTTCTCTGGCAGATCAAGCTGCCCATTTAGAGT
TGGATTAAAAATACTCGCAAGCTCCCAGTGTATTGGAGGGTTCAATCACTGCATTTTTAA
TATCATCCCTGTTTCGTCTGTTGGTGTATTGTTCTCGTGAAAAATGACGCTGTTTACATG
AAAAGTAGCGGCGCGTGCATAAGTATACTAAGATTGAGAATTGATCTTGTAAAACTGCTG
GACTGCGGTAACGATGTAAATATCCTTAGATTTAATCCGTCATAATATCTTCAATGGTAA
TGCTTTCACATATTAACATAAAATATTTGCACTGTCATCTCGATAACAATGAATGTATTC
AGCTTACTTTTTTCCTTTGGGCGAGTGAAGGCGTACATATCTGTTGATATCCTCTGCCTT
ATCGCTATTTCCCATCTCAATGTGAAGTTTTGCAATTGTCTTGAGCACATTTATCACTGT
GATATGCTTATCTCCGTGAGCATTTCTATATCCAGTGAGCGCCTTAGCATTAGCCCTGAG
TGCCATTTCCATTTTCTTCTTCTTTTGATGAACTGATGCTATCAACACCCAAATGTCAGA
GACAGAAGGATGTAACTCGCCAAGAAGCGCCTCTTTCATGTAAACTGCTTGACAGAAATA
CTTCAAAGCATCATCGTAACGCCCACAAGCAACGAGACTTCGACCCAGCCGAACCTTCAT
GTCCAAAGTACGACCGTCGCTGTCACCAGACTTCGTTTGAAAGATGTGAAATGCTTCTTC
AAACAAAATAACAGCACACTCTCGGGAAGTTTTATCATCAGAGTTATTTTCCAACAAATC
CGTTGCCATGCTAGCATATAATTCAGCCACTTGCAAACTATAAGCGCCGTAGGTACTAGA
GGCGGCATCAATCATTGATTTGAAACTTTCATACCTTGATCTCTTCACGCTGCCGACGAA
CAAATCTTTATTCAACTTAGTCATGACCTCTGTAGAGTTAGCTTCGGTAGATTTTGCAGA
TTCTGTCGTTGTTGTCTTCTTAATAGACTGCCTTGATTTGACAGAATCAGACGAAGGCAC
TGTCGCTATATCGTCCTTTCTCACAACCGCTGAACGAGACCTTTCAAATTCCTTGCTTAC
TGTACTTGTAATACCTTCGAGCGCGCTATCAATAAACTCATTGCCTGCGCCGTCTGATTG
TTCCCTTCCTGTTTCCTGATCAACTGTAACATCATCGCGTGACTCGACCGATGTTTTATT
AAGTCCACAAATCGCAGCCTGGATATCGCCCATTTGCGCATCCCAACCATTACAACACAT
GAACATGCTTGTGCTATCGTGTTCTGTACCATCGACATGCACTTCATACGCATTGCGTTC
ATCTGTATCATTCTCTCTACGGCTTTGAGTGTCCGTTCTTTCGCTTGTAGAGACACATTC
AATAGCTGTCATCATGGAAAAGGCTTGTTTGGGATAAATATTGTAAAGCTTTCTATGAGC
TCTAAGTTACAATGAAGCCAGCCTAGAATCTCTGCCAATGTGTGAGCTTAGAAACGCTGT
AAGAACTTGGAATCCATAAAGTGCAGGAACGAAAGACATAAATTTCATAACATGATTTTA
AAGTCTACGAAAGTTGAAGAGAACAATCATGTGATGATGCGTGATGCGTTGGTGCCATAC
AATATATTACAGTGATAGCACAGGATGACCATGTTGTAATACATTCACTGTGGTCTCACT
GTGGTGATGGCCAGTCTGCCCTCTCTCACAATTTTGTTGTTCTCG
>scaffold886|size21569
TAAGTCCTTATCAGCATCTCACGAATCAAAAAAAATATAATACTCATCATAAACAGAAAC
ATCATATTTATTTGGTTTGGATGGTTGATTTTTGGTTTTGGCTGGGGATGTGTTTTCATC
ACTATGAAAAAGCGAGTGAAATAGATAAGTGGATACTACCTTGTCACAGCATTAGAATGT
TTGTCAAGACAAAGCAACCAACCTGCTATTGCTTGAACATAGAAAAATAAAGTGAGAATA
AAACAAGAGTAATGTTCCCTTTTCATGTTCAGAATACAACTCTGACATCAACACTTTGTG
TACACAGAGATTTTTGCCAAGGAAGTGTCTTCTTATTTTTTGATCTCTCTAGCAGTTTAC
AACATAGGTCGACCTTTAAATGTAAAATATTTTTTCTTGAAATAAAATTGATTTTTCAAC
GTGGTAGGTATTTTGTGGTGATATTTATTCATGTTAACATTCCACAGGATGAGATTTTTC
TATAGTTATTCCCATGTAGGACAGTGACCACTTGATATTACAGTAAATAACTGTGATACT
TGCACGGCCCTCCTTCCACAATTGTAAACCGTGGAGTGCATACATACACAAAAAGTGCTA
AGAAAATAAGATGAGTTCCATGTGGCCATCCCCTAAAGGACAAGTAGAGCATGGTTGCTT
TGGAGAGTCTATGTTGCGTCTTGCAATTTCACTACAAATCCACACACAGCTTCCTCAAAT
ATAAACATCTATTACCTGATTATTACACAAGAAAATGTACAAAGACAACCATGAACGTTT
AAGAGCTGCAGCAGCCGTATGCTTCCAGCAACAACTTCAATTTCTTGTGAACTTTATGGA
CTCTTTCTTGAATGTGATCATGCTGAATGTAGCTGCCCTGAATCCTGTAAGAAAGCAGGT
CATTGCAGTACAATCTCTGCATGTCAATCCTTGTGAGACAGCACTTCACCTACTATCTCT
TGCAATATTCTTGTATTCGATAAATTGCAAGACTACATTTTTAATTTTTTGAGTCAGCGG
TACAATTTTTGCACGATCGACGATCTCTCCAAAGTCATCTTCGCAAACAACAAATCCCTC
TGGTTCCACAATTGACAAGCTCTCTAAAATTTTCTCCACGATCAGCCAAATAAGTGATCA
TTTCGAGCAATCGACCTCGGCAATCAGGAAATCACAAATCGAGTTAATTTTGTGATCGAG
AATTCTCATGAAAAAGCTGGACACAAGACTTTCAAGAAATAGAAAGCGAAGAGGAAAAAT
TTAAAAATAAATAAATAAAAATCGTTTTCGAACTAACCTCCACAGGGCACCCAAGACCTT
TTTCAAGGCCTTGTTTTATAATACACCCCTTGGAGAGGCAATCAAAAGGATGTCGACAAG
CAAGTCAAGCCTAGAAGGATGCAAGCCGCAGGAGTGTGAATGGAGCTCAGGGAGGTCCAA
GCCACCCATTTCCTACATTCCCACTGCCATGGACACCCCCAAAGTGTTCAACAAAATCAA
GGTCTCCAACAAAATGACCTTGTCTGTCACCGTCTTCGATGAGAGAAGCCCAGAACAGTT
CCTCAACCATGTCCAGACCTCAATGGAAATAATTTCCCAGAGAGGATTAGGCACGGATTA
TGAGGAAGCCTGCAAGGCAGATAAAAAGGCTGAAGCAAAACTGACTGCAGCCACTGCGGC
CAAATCCAAGTACAAAGGGACAGATGAAAATTCCCCCATCCTCCAGTTGTGGAACAAAGG
ACTCCAGACGTAGTAGAGTAAAATAAGAAAAATATGACCAAGCCAGTGTTCAACCTCATT
CTTGGGTGTATTGTTCTAGATTTTCGAACAAAAGAAATTACCATTGATCACGTCACTTTG
CCAATGAGAGACATCAATAGTCTGACCCCATCAAACATGGATAAAGCCTGGGCTGTCAAC
AACAGCACGACAAATGAACCGCAAAGTACGCAGGAAGCGACACAGCACGTAGTTAAGATC
CTAGATGCAAGTTATAAAAAGGCAGACCTGCAATCAATTGTTAGCACCAATTGTAGACAC
CTTAGTCTCCAAGACCAAAACTCGTTACTGGAGTTGCTCACAGAATTTGAGGAACTTTTG
ACGGAACACTAGGTGATTGGAACACAGAGCCTGTGTCCCTTGAACTCAAGGAAGGCACAA
AGCCATATCATGGCAGGGCATACCCAGTACCCGAATCTTGCAAAGAAACAACTATCAAGA
ACTGAATAGATTATGCAAACTGGGAGTGGTAGAGTTTCAGCCCGAATCGGAATGGGCATC
ACCATCATTTATCACTGCAAAGAAAGACGGAACTGTTTGCTTTCTCACTGATTTTAGAGA
AGTGAATAAACGACTAGTTTGAAAGCCGTTTCCACTACCCAAAATCAGTACAGTTCTGCA
AGAGCTAGAAGGATTTACCTACGCTACAACCCTAGATTTAACCATGGGTTATTATACCAT
TAGAGTGGATCCCGATTCTCCAAAATATGTAAACTCATTTTTCCATGGGGCAAGTATTCT
TACCTCCGTTTGCCAATGGGCATTGCAGGTTCACCAGACATCTTTCAAGCAAAAATGTCA
GCACTAATGGTAGCCTTAGAGTTCATAAGAGCTTACCTTGATGATTTGTTATGCATCACA
AAGGCAAACCTGGAAGACCACCTTGACAAATTGAAAATGGTGCTTACCAGGCTACGCGAG
GCAGGCTTGCGAATCAACGCCCAAAAATCGTTTTTCTGTGACATAGAAACAGAGTATCTA
GGTTATACCCTCACACGTACAGGGATCAAACCTCAACAGAAAAAAGTACAAGTGATTCTT
GTGATCTCACCGCCAAAAATGTCAAAGACCTCCGTAAGTTCCTGGGCATGGTCCAAATTA
TAGAGATCTTTGGACAAGACGCAGCAAAGCACTTGCCCCACTCACCTCATTAGTAGGAGA
GTGTGATCACACCAAGGTCACCAGAGCCAACAAGACAAAGAAACGTCCATGGTACTGGGA
CACGGTGCATCAAAAAGCATTCGATGACATTAAGACTTCAATTGCCAAGGATGTAGTCTT
GGCCTATCCCAATTATTCAATGGAATTTGAGATATACACTGATGCCTCGTCTAAACAACT
TGTATCAGTTATTGCCCAGGGTAATAGGCCACTTGTGTTTTTCAGCAAGAAACTGTCAAC
AACACAGCAGAAATACAGCGTGACCAAACTAGAACTACTGGCCATAGTGGAAACACTAAA
AGAGTTCAAAGGCATGTTGTGGAGACAAAGATTAAAAGTCTATACAGATCATAAAAATCT
GATCCAGGACGCGCTCGGATTAACCTCTGACTGTGTCTACCGATGGAGATTGCTCCTCAA
GGAATTTGGCCCCGAAATAGTTTACATTAAAGGCACACATAACACTGTTGCCGATGCCAT
CTCTCGCTTAGACATTGGACCAATACCGAGTGAACACAAGAACTGAATGACGTTCACAAA
ATGCTGGTGTCATTACACCATACAAGAAGAGAGTGCAATAGACACCTCTGCATACCAAGA
GGAGATGAATCTGGTATGTGCAAACCGCAGTGAAGAAGACGTAATCCGCCCGTTAACAGT
ACAAGAGATTGCCCAAGCACAAAAACTTGATGCCAGCTTGAAGATGTTTAAAGATCAGTA
CTCGACACAATTGGTCAAAAGTACAGAAATCCTATGCAAGGATGGAAAGATGGTCATTCC
AAAAGAACTTCAACACCGGGCAGTTAGTTGGTACCACCACTATCTACAGCACCCTGGACA
CACTAGACTTGAAGAAACCCTTATGCGAAATATCGTCCGTAAATATGTCAAAAACTGTCA
TGCATGCCAAGTCAACAAGAGGCATAAGCATAAGTATGGGAAACTCCCTATTAAATTTGT
CATCACAAACCCTTGGGATGTACTATGTGTGGACCCTATAGGCCCATATACAATCAAAGG
TAAAGATGGGACAGTAATTGACTTCATGTGCCTGACTATGATTGACCCAGCTTCCAGTTG
GTTTGAAATAGTTGAACTGCCGGTAATCACTGAGGTGATTATTCCCCCAGATACAAAAGG
GCAGAAGGGCAAAAAGACCCATGTAGAACCTACGTTAGCATACTTTGATAAGTCATCAGC
AATGATCAGCAACTTAGTGAACAAGACCTGGTTTAGTAGGTATCCACGTTGTCAATACAT
AAATTATGACAATGAAAGCAAATTCAAACTTCACTTCAAAGCCCTATGTGACTCATATGG
GATCACGAGTAAGCCTACCAGTGTCAAGAATCCACAAGCGAATGCTATTATAGAACGAGT
ACATCAGGTGATTTCATCTATGCTCCAAACAGCTGAAATAGATATGGCCCCTTCAGTACA
GCCAAGCGATATAGATAAGTTCATGACAAACGTCGCTTGGGCCATTCACTCAACATACCA
CACAGTACTAAAAGCCTCCCCAGGTGCAGCCATTTTTGGACGGGACATGTTGTTCGACAT
TCCCTTCCTGGCTGACGGGAACAAGATTGGAGAATATAGGCAACACCAAACAGACCAAAA
CACAGAACGGGAAAATCGCTCACGTCGGGGTTGGGACTACAAAGTTGGTGATCTAGTACT
TCTTATTAAAGATGGTATACTCCATAAAAGTGAAAGTAGGTATAAAAGTGATCCTTGGAC
TATCACATCAGTTCATACGAATGGCACCATCAGGATTCAATGTGGAACAAAATCGGAAAG
ATTAAATATACAAAGAGTTACACCTTTTTTAGCAATCAAACTTAAAACTGTAGTAAATGT
CAGTTTCAACGACAAAAATGGACTCTCACTCTTCAATAAACACTTACTCGTTATACATTT
TTAACAAATTCTTTAGTTTCTTATAGTTACTCTCACGAGAACCCATTGTTTCACCTGAAA
ACACTTAGGTTTTTTTGTTCCATTTTTACCTGATACTCCATTCGTGGGGGCGAGTGACAT
ACTATGTTGGGTTTGTCGGGGACATGTCAGCATAATGTCGTCGTGACAAGACAATGTCAC
CAAATCTGGGTGACATCCTATATGTTGGCGACACTTTTAGCTCTAATCTCACCCAGTCAC
GTGTCATTTGGGTGAGTCACATGTCTTTTCCAGTCTGTCTGTTACATCACCGCTATGTGA
GAAGTACATAGGATATACAGACCAGTTCTGTTTCCTATATTATTATGCACAACAGGCACA
ACAGCCTGAACTTCATAATCGGGGAACAACAAGCTTTCCAATTAAATAGTTCCATCCTCC
TCACCATGACCGCAGATATCTCCGGCCATAGAAGGCATTAGACTGTGCCATCGCCAACAG
TCCGTAGCCCGCAGCAAACTCTTTCAACAGGTATAACTTCGCGAGGTGAGAGCACAATTT
TTCTATTTGATTTGGCTTATGGCGCGTTTTACACTAATTAATTGTTTCAATTACACTGAT
ACATGCCTCCCAACCCGCACTGGGATATCTCAGCCCACAGTGCGAATTAGGTCAGCGCCG
CCTTCAGCGCCGACTAGCTAGCAACAACAGCTAGCCGACCATCCAACCGCCAAGGTGAGA
ATCCATGTAGTTTTTGTTTCGTCAATTTTTGGCTCTGACACCACACGCATTTTTTTCAAT
TAAATTGTTACGTGCCACCAAACCGCACTGGGATATCTCAGCCCACAGTGCGAATTAGGC
GCGCCGCCTTCAGCGCCGCCTAACTAGCAACAACAGCTAGCCGACCATCCAACCAGCAAG
GTGAGAATCCATCTGGTTTTTTAGTTTCGTCAATTTTTGGCACACCCTCATACTAACATT
TTTTTCAATTAAATTGTTACGTGCCACCAACCCGCACTGGGACATCTCAGCCCACAGAGC
AAATTAGGTCACGCTGACCTCAGCGCCAACTAGCTAGCAACAACAGCTAGCCGACCATCC
AACCGGCAAGGTGAGAATCCATCTGTTTTTTGTTTCGTCAATTTTTGGCCACACACATAC
TAACATTTTTTCAATTAAATTGTTACGTGCCACCAACCCGCACTGGGATATCTCAGCCCA
CAGTGCGAATTAGGCAGCGCCGCCTTCAGCGCCGACTAGCTAGCAACAACAGCTAGCCGA
CCATCCAACCGGCAAGGTGAGAATCCATCTGGTTTTTTGTTTCGTCAATTTTTCGCACAC
ACACATACTAACATTTTTTCAATTAAATTGTTACGTGCCACCAACCCGCACTGGGATATC
TCAGCCCACAGTGCGAATTAGGCTGCGCCGCCTTCAGCGCCGACTAGCTAGCAACAACAG
CTAGCCGACCATCCAACCGGCAAGGTGAGAATCCATCTGTTTTTTTGTTTCGTCAATTTT
TGGCACACACACATACTAACATTTTTTTCAATTAAATTGTTACGTGCCACCAACCCGCAC
TGGGATATCTCAGCCCACAGTGCAAAGTAGGCCGCGCCGCCTTCAGCACCGACTAGCTAG
CAACAACAGCTAGCCGACCATCCAACTGGCAAGGTGAGAATCCATCTGGTTTTTTTGTTT
TGTCAATTTTTCGCACACACACATACTAACATTTTTTTCAATTAAATTGTTACGTGCCTC
CCACCCAACCATGGACATCCCAGCCCACATTGTGAACCAGGACCTGCCGCCCTCTGCGCC
AACTAGCCGCTAACCGCAGCTACACGCCAGTTCTTCTCCCAAGGTGAGAATTTCTCTGGT
TTGTTTGTTCTCACCTTTTCCATCACAGACACATCAGCTAATTTTTTCTAATTAAATTGT
TACGTGCCTCCCACTCAACCATGGACATCTCAGCCCACATTGGGAACCAGGATCTGCCGC
CCTCCACGCCAACTAGCCATCAATCGCAGCCACTAGCCAGTTCTTCTCCCAAGGTGAGAA
TCCCCTGGTTTGTTTGTTCTCACCTTTTCCATCGCAGACACATCAGCTAATTTTTCAAAT
TAAATTGTTATATGCCTCCCACCCGAACAACATATCAGCCCACATTATGCCTAAACCCAT
CCAAGACATGACAAAGGAAGACGACAGTGACAGCAAAGAGGACACCACTCTCGCAGAGTT
GTGTAGGGGTACTGCTGCTGTTGCTCCTAGACTGGGAACTCGTGCTCCCACGACGTCTAG
GGGTACTGCTGCTGTCGCTCCAAGACTGGGAACTCTTTCTCCCACGACGGCTCCCGACGA
AGCAGAAAGCACTGTTGGATTGCCATCATTGAAGAAGATATGGGACGACCAGTACTGCAA
TCAGTGCGTTGTGGATAATTCACAAGGATGGGAGTGCCTATGATGTGGCAAAAAATTCAA
GCCGTGCCATCACACTCGAGCAGTGGCACATTTTGCCAAGATCCCCAATCAAGGAGTGTC
CTTTGTAGCGCTTTTATTCCTGAATTGGAATTCAAGCGCTACGTTGATCTTTGGGAGAGC
ACCAAGAAGAGGAAGGTCGAGATGACATACATGCGTTTTCCAATAATGGAAGACAAGGAA
GACAAAGTCTCTTCTTCCGCTGAGAAGTTGATGCATGAACGCAACATAAAGCCAAAGGTG
GCCACCGAGATGGAGAGATACTTTGATCTGGCTGGAAAGTTGAAGCCATCGCACCAGATG
GCCATTGACTCTGCTTTTCAGAAGATGAAGCAGACAGACCTGAACTCTTTAAATCATGCA
AGGATGGACATGGCCGTAGCCACATTTTTTCATGAGAACAACATCTCTGATAGAGCTGTT
GAATCTCCATCCTTCAAGTTAATGCTCAAGTTTGCTCGTCTTGTTGGCCAAGACTACAAG
GTTCCGACACGCAAAGGGGATTGGGGCCCGCTCCTTGATATCAACTTCAACAACATAGTT
GAAAACAACAAGGAGATTTTATGCCGGGAATCAGATGTCTTTGGGCTGTGCTGGCTTAGC
GACGGAGCCACCATTGCAAGAATGCCCTTGCTCAATGTCCTTGGGTTGTGTGCGGACACT
CCCCCGACCTGTGTTGCAATTGAAGACTGCACCGGCCACATGACCAACGGTGGCAAAAAA
GATGCAACGTATATCGCTAACCTCATGGAGGACATAGTGATCAAATATGATCCGGAAAAG
ACTCGGACAACCATTTTTTGGTTTGACGGGGCATCCAATGTCCAGAAAGCAGGCAAGATC
CTCGAGCAAAAGTTCCCAAGAGCTTATTCTCTCCACGGTGGGGAGCATGTCGTATCACTA
TTCTTCAGTGATATTTCAAACTTACCTGCAATCAAGGTAAGTTCATCATGTCTATTGTAT
CCATATAGACTGCATTCTAACTGCTTGTTTCATTCCCTTTCTAGGCTCTTGTGTTGAAGG
CATGCCGCCTATATAACGTTTTTGGTTCAGGTGCCATTCACGGCATCTACGCTCAATTCT
TGGCACAGGCTGCCATTCACAACAAGGGAAGGAAGATTGGGCTACTACGAGGATCAGGGA
CAAGATTTGCCACTTGGTTTTATGCATTGATGAGGATTTTGAGACTCGGGATGCACTCCT
CGCCACAGTCCACCAAGCAACGTTCAGAGACTTAGCCAAGACGGATGTCATCAGGGCTGC
CGTTGTGGACATCAAGGATGACCAGTTATTCAAGGCCATGTATTTTGTCCTTAGAGCTGT
GTTTCCAGCCATCCGTGCATTACGCTTCTGTGACAAAGGTGAGCCCTGCTTGGACAAGAT
CTACTATCTGTCCAAACATGCAACGGTTGCCTTTGATAGGTCGAAGGAACTTTTGAATGA
TCCAGATTTGTTCCAATTGGAGATTGACGAACAGTTGAAAGAATATACTGATGATGTGTA
TGGAAACCCAGAGTTCTGCATTGCTTTTCTCATCTTTTGGAGCTGTCAGCTTACATTACT
TGCTCATGTTGCTGTAGGGAGGCTGGAAAGCGAAGATGACATTATGGCAGAGCTGGGTGA
CTCTTCCGATAGCGAAGACGAAGAAGACGGGAAGGAGCATGTCACCAGTAATGGCCTTGG
CGATGCCATTGCATCCGCATGGCATCAGCGTGCCAAAAAACTACATCATGACTATTCCAT
AACAGCGTGGGCATTAAGTGTGTATCCAGAGGTGTATGAGGATGCCAAAATTAGCATTAC
TGGAGAGCATCGAGAGGCTATGGAACGAGTGGTGAGAAAATTGTTCAAATATCCATATGC
TAACCACATCACCTCTGTTAAAGGGATGTCTGAGGATGAGATTGTGGACACCTTCTGGGA
CGAATTCAAGATGTTCCGCAACAAGACTGGTGTCTACGACAAGCCTTCGCGTTGGAATAG
TCACACTGCGGCCAAGGGCAAGTCTTATCTTTGGCATGAGAAGTACTCAAGGGATTACAC
GAAGGTGCTTGGGGTGGTGGCATGTCTATCATGCTCCCCAAATCCAGGAATCGGACCATG
TGAGAGAAATTGGGGTGGTGTGAAGGGAATTAAATTTGGCAACCGTACACTTATGGGTGC
GGATTCTGTCAAAAAGAGGAGTATTGTGTATACGACAGCGTTGGTGTCTGCAGCTAGGGA
CAAGCGTGAATCCAACGAGCGTATCGATGTTACAGGAGCCAACGCCATGTTCTGTGATGA
TGATGACAAGTGAGTTATGCTTTTGTAGCAGCATGTCTTGAACTATTTACTAACTCACTC
ACTTCTTTTACAACAGCTTCGATTTGCAGTTGGAGAATTGGGGAGTTGATTGTGTGGCTT
TGAGGGAGACAAGGGTAACTCGTGTGTTCAGGGCTTGGATAGAGGATTGGGAGAAGGAGG
CCATCAAGAGTAATGATGCTGTGTCAGAGGTTAGCTTACTTGAGAAGTACAACGATCTTG
TTTTTGTTGAGGCGTTGACAGACAAGATGTTCACAATCCACTCCAAGAATCTGGAGTGGT
ATTGGAGCAACAGGAAGAAGGGAATTGATGGTGGGTGGTACCTCGTAGGAACAGATGGAG
ATGATGTGACAGAATCGTTTGCAATTGAGGATGAATTGTGTAAGGTCATTGCAGACAACC
ACAAGCTGAGGGGATTCAGGTCATCAGGAGAGAGGAGGGTGAAGAAGAGTAGCAGATTTT
AATGTAGTTCAAGGGGTATTTACATGTCTAATGCATCATTTTTTAGTAACTAGCAACTGG
TTCTTCAACAGATCTAAATGTAGTTCAATCTGTTAGTTAATGACTATTGGATTAAGCCAC
TTAGTATTGCTACTAACAATTACTACTACTAAGTACTACTAGGTGACGACATGTCGCCAT
CTTCGAAATGTCGGGACACGGCGGCTTTCTTTGGGCCACCTTGGAAACCCCTAATGTCGC
GACATGTCTCGGTGACATCTTGCGACATGTCACTCATGTCATATGACGTGACAAAAGACT
TTCTTTTGAGAGCCTCCGAAGACATGTCGTGTCCCCGACAAACCCAACATAGGTGACATA
GGCCAAGAATCTGCCATTTTTATCACCCTAAGGTACTAACGTTAATAGGATCATTCTCAG
GACTCCCCAGGAGGAGAGTCCACTGCCCCTGATCCAAAAGACATGGACTCCCCAACACAG
GAGTCCACTGCCATACTCCCAACGGCATGGACTCCCCAACACAGAAGTCCATAGCCACAA
ACAAGGGAACACCCTTGAGAAGGGTATACACATAACAATTGTGTGTAGGATCTACACAAT
GTTCGTTTGCATTGTTTGGATTGGAATTGCAGTTCCACTGCCCTTCCATCCTCACAATTG
TAGCAAATATAGCTCATAGAAATCAATTCTTTGACCCCTGTTGAACCTACCTATAATTTT
TGCGCTTAATATTTTTTGCGACGACCGGCTCAGGTCAGTTGGTGGGGGATTTCTTTCCTG
GTCCCTAGATTTTGGCATGGCTCTCATTTTTGTTGGGGTATTCAGTTTCTGTTGCTAAGA
CTGTTTGCAGCCACAATTGTCATTCTGTCTGTTTGCCATTTTTGGATGATCCAGAACAAA
AATGCGGCCACACAGCTGCAATAAGGATTGGTCTGGATTAACACTGCAAACGAAAAACAC
CGGAGTGTACGGGGAGGTTACGGAGCCCCGGAATGGTATCTTCCGGTAACCTCCCAGTAC
ACTTCTGTAACCCTCCGGTAAACTAGTGTACAGGAGGGTTACCGAGTCTACCGGGAGGTT
ACGGAAATTTGAGACCAAGAGCAGCTTTGGATTTATTTCTCGTACGATAGGAATTGGTAC
TTTTTTACAGGAAAACAGACTTCTCAGTAAGTCTTAGAATCGATATCAATCTAATTAGTG
GCTATAACAGCATTACTTAGTAGCTAAAAAATGTTTACCGGTGGCATACCAGAAGTGTAC
GGGAGGGTAACCGGAAGTGTACGGGAGGGTAACCGGAAGGTTACGGGAAGGCTACCGGAG
AGTACCGGAGGGTTACCGAGCATACAGGAGGGCTACCGGAACGTTACAGGAGGGTTACCG
GGAGGGCTACCTACAGTTGGACTACAATAATAGAGTATGTGTAATTTATCTTCACTAATA
TAATTAAACATACTACATAACATATTTTAGGGGCCCGCCCAACTCATCGCCCACCAAAAG
GACACAGGTGCCAAAATTTCAGCCCCAAGCTGCTCCAAGATGAAAACGATACTGTGGACA
ATATTATCACCAAGGTAGAAGAAAATTAATTATTTAATTGAAACTAAGCTGAAATGAAAA
CAGTCGTAATATAGTTTGACTTCGATAACTCACCATAAAAATTTACATGCCTCTGCCGAA
CGTTGTTGGCAACACGGCAGTGCAAGGCGAAATGCCAAACTCAGTCTGTGGACTGAGTTT
CGGCGATTTCGCCCCTAGACCTGTAACTAATTAATTGGAAAACAATTAACACGTGTTGAG
TATAATAGGGTGAAAAAAGATGAGTTCATGAAAACTCACCCCCAAAATATACCGACCGCT
GCCAATCGTTCTTGGCAACACGGCGGTCCAAGGCGGAATGCCTAACTCAGTCTGTGGACC
GAGTTTCGGCGATTTTTCCAGTAGACCTGTAACTAATTTATTGAAAAAAATTAGCATGTG
TTGAGTACAATAGTGTGAAAAAAGATGAGTTCATGAAAACTCACCCCCAAAATATACCGG
CCACTGCCAATTGTTCTTGGCAACATGGCAGTCCAAGGCAGAATGCCTAACTCAGTCTGT
GGACCGAGTTTCGGCGATTTTGCCAGTAGACCTGTAACTATTTAATTAAAAAAAATGGAT
GTGTGGTGAGTATAGTGGTGTAGAACATGAAGAGTTTTAAATATCTTACCCCCAAAATAT
ACCAGCCGCTGCCAATTGTTGTTGGCAACATGGCGGTCCAAGGCAGAATGCCTAATTCAG
TCTGTGGACTGAGTTTTGACGATTTCGCCGGTAGGCCTGCAACTATTTAATTGAAAAAAA
ATTTGCTATGTGGTGAGTATAATATTATAGAACAAGAAAAAATCTTGATTACTCACCCCC
AAAATATACCGGCCGCTGCCAATTGTTGTTGGCAACATGGCGGTGCAAGGCGGGAGGGAT
AACTCAGTCTGTGGACTGAGTTTCGGCCGTTCCCATGATGGGCCGGTGAGGTATCAGTGA
TGTAATTGAAAAAAATACTCATGTGTGATGTGAAAGCAGTGAGAGGGCGCACTGCTACAG
TTGTGTCTGGGTCAAGCACCATTGTTGTAGTATGGTACCATACGTAGACTTACTAAACTG
TATTATCATACGAATATGCCACACAAGAATTAGGTGGAGTGATACAAAGGAATAAGTAAC
AAACACGTAGACACACTACGCCAATTTTCAGCCCCACTTATTATTCTTATGTTGTGTTCT
TATGTTTTGGCGCAGTCACTTCTGGTAGTACCATATTTTGAAAATATGAATAGGCCCAAA
ACGCACTCACCAAATGAAATCATAGATCAAGCCTAGAATTGAAACAAAAACTAGACCCAA
CAGGTGATCTTTGAGTCATGAAACAAACAACCACTCCAAAGATATTTTTTGCTTCAAAGC
TTAGCGTGATAAACAAAAATGCAGCTTAAGTAATGTACAACCTGTACACTCTTGAAATTC
TGGTAACCTCCCCGTACACTCTGACATTTTGCGAGTGTACGGGGAGGTTACCGGTGTTTT
TCGTTTGCAGTGAAAAAGAATATCAACCATTTCTATGTTTTCTTTCAAATCCTTTTCAGG
TCCGATTTGGTAATCACCAGTTCTGTAATCAGGTTGTCATTTTTATTGCGGATTTCTCAG
TTCGGGTTTTGATGCAAATCACAAATTTCCTTCCACACCAAAACAGGCAATATAAGCATG
ACTCAACTTCAAGAGGTCATTGTATAATGACATGGATCCCTGGATGGAAGAAAACTCTGA
AGAGGCAACACAAATAACACTAGCAACCCTGTTTTTCACAATTGTGACAGCACACAATAC
AGAAACATTAGATTCAAAAAGGCTACCTTGTACTCCACCCATAATAGAAAACCAGTATTT
GGAATTTGTAGTGGTAAACAGTCTGTTTAATAACTTTTAAATGTAAGCAAACAGTTAGTT
TACAGGCATAGTCATCCTTGTTTACAGAGTAACAGATGAATAATATAAAGTAGGGTAAGT
TGTGTATGGCCAAGACAGTGGTGCATGTTGGAAAATATTGCATGATTTTGTATGGAGCCT
CTAGCTTTTGTGCCAATTTACTAGACCTTTCTATGTTAAAGTGTATGCCTACCTCTACTT
ACCAGTGATTTTGTGACTGGTAGGTATGACCCTGTGGATCATCTGGTGTATATTGTTTTA
GGTATTGTGTGCAGATGTTCGCGCCGTTATATATAGTACTTATTGAGCCTTTATATATAT
TGGCATGCCTTTATACATACTGAATGTCATCAAGCAGGATGCTGCCCTGTTATAGTGTCA
CACAACATGCATAATGGCATGCTGGTATGAGTAATAGTAGAGATGCCTGTTTAATGAAAA
TAACTAAGTATACTAAATTAAAAAATGTCTCTTGAAGTGATATAATTGGAGAACATTTGT
TTCTCAAAACGCTTGAAATTGCTTATGTAATTCAATTTCAAATGTCTCCAATTTTGCAAA
AAAACCTAATGGTTGCTAATTATCTCAAAATTAGTTGTGCACATGTTTCGCATCTGTGAA
AAAAATAACTTTGTCATTTTAAGGGTTGGCCGTTGTTAAACTCTCAAACTGTTATTATTC
AGTTGTGATCATTTTCTCTACACAGCTTTATGAATGATTTATCTAATAACTTTACTATTT
TAAAGGTTGAAAGTTGACAGATGTTAAACTGTCAACTGTTATTAATTGGTCTGTACAAGT
AAGAATTGAGTTTGGCCCATTATTTGTCAGATGTCTTTGGCCACTGGTGTGCTTAGTTTC
ACAAGTCCTCAACATGTCCTGGATATGTCCTTGGGAGTGTCCAATGTCCTTGACTTTCCT
TGGACACCTGTTTTGTGCAGACACAACAGCAGATGTCGGATTGGGGTCACATGTCCGCAA
GCTTGAGTCCACATTTTACATACACATTCACATCTGTGATTTATCATTGAATCACATGCG
GATCATGCACAAAGCAGTTGATGCAAATAAAAATGTATGATCCACCATCTCACCACAATG
AATTAAATACTTACCGTCCACTGACATTGTGGCCTCTCAGTCCACAGATAGACTGAACCT
TGACACTAAAATCTCCCATCTCTCAAGGCAAACAACAAAAGCTAACAGATGGTCTAAAGA
GAAGGTAAGAATGTCATCCCTTCCTCTCATTTCATTAGTTTTTGTGACATGTTCTGACAT
TTTTTTCAATTAAATACTTGCCACACGTCCACGGAAATTGTCATCTCTCGGTCAACAGAC
ATTTTCAAATCTCTAATTCATGTTGTTAAGAAGTGCTTCCTCTATTTTGAACTACTTCAT
AGATTTTTAGTCCAATCCCTCACACCCGTTTATTATATACTGGCATGTCCATTTACATAA
CTTGTGTCATGTTTTGTGACACTAAAACAGGGTAACATTACATATGCTTATGTAATGGCA
TGTCAGTGTGTATGAGGGCATGCCAGTATATTATATAATAATATTACTAGTAGCAGCTGC
AAGATTTTTTGTAGTGAGCTAGACAGAATCCTATTCTTAGAACTAGAGGAAGTTATAGGT
TTAAAAGTAAAGTGACTTGTCTATGCTTAGTAGGTTCTAAATGTACACATGCACCTCGTG
CGCTTCGTGCGCGCCACATACACGAACACACCCATTTTTGAAATAAGATATCATTTTAAA
GGTAAACAGAGATCAAAACATCATGACTACCTATGTACGTCAACCCAAAAATTCATTATT
TCCAGGTAAGTTCGTTTTTGCTTACTGTGGAAGTACCTGTTATGGCAAAAAGGTGAACAA
ACTGTCTCACTGAAAAAGAAGGAGAAGGAGAAGAAGAAGAAGAAGGAGGAGGAGGAGAAA
AGGGGCTTAGTTTCCAATACAACTAAGATTTTGAAAAAATCTTGATACATAAATAAATTG
GTACCTATCAATATCAAGATTTTTTCAAAATCTTAGTTGTATCGGAAACCAAGCCCCTTT
TCTCCTCCTCCTCCTCCTCCTCCTCCTTCTTCTTTTCTCCTCCTCCTCCTCCTCCTCCTC
CTCCTCTTCCTCCTCCGAAGCTCATCAACGTGCAATCTTCATGACATCAGACCAGGGTTT
TATGACAAAGGTCCAAAAGGACTATTGTGTGCGCCTTAGACGGTTTATTAATTTTCTTTT
TTCTGATTATCCAGACATCTTTGAGGATGCCACTGTTCTCATCTCGCAGGAACAACGCGA
TGATCCCGCGATGTATTACTACTCTCATGACCTTCGTGACCTCAAGTATTCTGGGCTGGA
TGTCAGCTACTTCTCACGTTTCTATCAGAGATGAAGAAGAAGGACAATGGCAAGATTGCA
TCCTATTCTTACATCTCCAAGTTTTATGATTCAATAAAGTATGGCTTGAAGGTCGTGGGT
CGTCATCTCTCTTTGGAGTTTTATTCCAAGACTGACACATTTTTGTGTTGTTTCAAGAAA
GAGTTTGCCCAGGCCAAGAAGCAGGGAAACACAGATGAGAGGGAGGGCAATGCTGTTGGT
AGCAGTCTCCTCTCACTGCTATTAATGTGGGCAGTTGAGGAGGGGAATGTATTTGTTTGG
GTGTTTTGTTTGTGCATGTGGCACCTCATGGCTCGATCTTGTAATGTTGATTGTATTTCC
TTTCACAACATCAAGTGTGGTATTTCAGATTCCATCGCATTCAAGTATAATGAAACAAAG
ATGGACAAAACAGGTGAGTTTGTCCAAGAAAAAAATGTCTACTCTAATCCTTTTTAGGGT
CATCTTTGTTTCTTTACTGCCTTGGGGGTTTATCTCTCCCTTCATCAGGAGCGGCTTGGC
TGAGACGGAGAAGCTGTTTTCAACCCCTGGAGCTAAGTTGGGGAATGCCGCTTGGACTTT
TGCAAGGCAAGTTGGTGAGGTTGCGAAGAAAAATTTTGAGACGGTGAGAAATTATTGTCA
CCTTTCCCATTTCAACATTCACGGCCTGCGTAAAGGGGTACGCATGCCACTTCAGCCAGT
ACTCTTCCTGCCCAGTTCACTACTGTTGCGTGCAGTGGGGAGTGGTCTATGGGAAAGATT
GTGGATATTTATTTTCAGTTTGCTGCTGGTGGTGATTACTATCTTGGACAGTTGTTATCT
CTCAAGGATCCAAACTCGCTGGAATTTGATAGCCCCTGTCCACACTGGAGGGACCCGAAT
GCCAAGATTGTTATGGATGCTCTTGATTTGACCTTTGGTTGGATTTATGAGGCCCACGGT
GATTCCTCCCGTGACCCTCATGGAGTTTTATCCATACTTCTTGCATCCATTGTTCATAAT
TCTTACTGGATGCTATGTTTCCCGGACAAGGACCCAAGCCATCCTTTCAGCCGTGTGCCC
ATTCTCTCTTCTCCTTTGTTGCTGGAACTGAAGTTAAATCATGTCACTTCAGATTTGAAT
GCTCATGTGCCACAGGTGACAGGTATTCCACCGCATGTTGCACACATGAGGCAGATCAAC
AATGTGAAAGAAGTTTGTGAGGAGATCAAGACTGAAGTGACAATCATGCGGGAGGACTTG
AAGACAATAGTTCATGAGGCAATGGATGAGAAGGTTGAGGCAAGTGGTGGCATTAATACA
TCTCTCTTGGACAAAAGGTTGGGTGCAATGGAGAAGAGGCTGACAGAGAAGTTGGATAGT
CTTGATGCGCAGGCTGAACGAACCGGTGTTTTCCATCCTAACCCTAACCTTGTTGATGCT
TCAGAGGATCCAGTTGTCGTGACAAGCAATCAATTTTGTTATCGTGTAAGGTATTGGCGT
GTGCCAGAGTCATTTAGTTTGCCATGAGAGACAGATCATTTGAGTGGATGGCGTATGTGG
ATGCAAGGTATGGTCATTGTGTCAACTAATGTTACTTAGTACATTAAGCCCTTTCGATTG
TTTCAGGGAGTCAATTTTCCAAGCAAGACTGTGATGTTTGATTTTGCTAACAAATGGAAG
CCAATATTTGGTATGATGGAGCAGTATGATGGCTTTGCTGTACCAAATGTTATTGATGAT
GAGTTTGTACGTTCCTCATTCAATTTGGTGACAGAGTACCTAAAGACTTGGGCACTGTAT
GTTTGTCAGAAGACTAAAGATCAAAGGGGAGTGAATGATTACAGTATCGGTACATGGAGT
CGGTATGTTCAGAGGAGTTGGAGTTCAATTGAGAAATGGGGCACTCTCGAAGACAAGGCA
TCTCTTCCAGCTCCAACTGCATGCAATAAAGCACACAAAAGTAAGAGAACCTTTGTTATT
CATGGGGATGCTTGGGTGGATGGGAGGATTAGGGTGAATAAGGTACCTCGGAGGATGACT
ATAAGGCAGGTTGTGCGAGAGGAAATTGCTGCAGAATTTGAAGATGCATTTGGCAGTGTA
GTGAAATTTCTTTTTACTTGTTTTGTCTCCTTTGTTTCCAGGGCATGGGACTAGTCATAG
GAGAGGTGGTAGGGGACCAGTAAGAAATATAATTAATATGTTATTTTTTGGACTACCGTA
ATTACCGGTGTATAAGAACCACAAATGTCCAGTCATTTTCAAAAGATACAATAAGTGTTT
CTTCAAATGAAGTTAGTCTCCCTACCGCAATGAAACAATAAATGTATCTGAAAAAATTAC
CCTATTTACTTGGAGGTAGCCACTATGTACCCTTTCAACCATTGCTCGTCCGTGTGATGT
GTGTGTTTGTTGTGAGCGTGATGTGTGGTGATTTTTCGGTCATAGTAGTGTAACTCTGAA
TAATGGGACCCATGTGGACCTAAACATACAGGCGTGTTGCTCCCCATGAGGAGAATCTAA
ATAGCCATTGTTTAGAGTAAACATATTGTGTTAATTGACCGAAAAAAGAAAATGTCTATC
GAAATGGGTCATTTTGCAGTGGTGGTTCTTATACACCGGTAATTATGGTAGGTGATTTTT
TAGACAAGATTTTTTGAGCTACATACCTTTACTAGTAGCCAAGCTAGACCTTGTACTAGT
CGGTATTTGTAGTGCGTAATGTAATGAAAAAGAAAGGTGTATTATCTTAAAATATCCTTT
GTCACGCGCGTAGTTAGACCTATCTTCGCGATTGTTATATCATTGTGTATATATGTGTTA
GAGTATTATACTACAGCAAGACAGGCAATTTTCGACTTTGGCGATAAGTATCGCCAGAAG
GAGTCGTCAGATGTCGTCAAGAGATTTTGACGGTCGTCAACGGGTCGTCACTAAAGTTGT
CAGGGGTCGTCACTAAAGTCGTCAGGGGTCGTCAGGGTTGTTTTTTGGTCGTCACTTGGG
TCGTCAGGGGTCGTCAGGTGGAGTCACATGGGTCGTCAAAGAAGATCTGTTGGGTCGTCA
GTTAGGGTCATTAGTCATCATGGTCGTCACCGAGTCGTACTGTTCGTCACTTGCTCTGAC
GCACGGGATGATCAGAGACGTAGATATTTGTGGAAGGTCGTGAAGTCGTCAAGTGGGTCG
TCAGAGTCGTCAGAAGGGTCGTCACAAGGGAATCGATGAGTCGTAACAATGGTCATCAAA
AGGTCGTCAGCAAAAGTCGTCAGGGTCGTCAAAAAGTCTTCACCAAAAGTCGTCAGGTCG
TCAAAATGTCGTCACACGCAGCTGTCAGGGTCGTCAGATGGTCGTGAAAGTCGTCACTTG
AGTAGAAAAAATGCAAAAGTCGTCACTTGTCGTCAGTTTGGCTCGCCAAAAACTTCCACG
TGGCAAAGTTGCCTGTCTTGCAGGTAAATCGTTATACTAATACCCCGTTCCAGATCCTAT
GACATCAGTGGAAAATATATGTAGGAATTAGTACATGCCACTGGTATCTTTTTTCCCTGC
CAGACACTGTTTTGATATGCACCCAAGTGCATTGTCCGGAGATCTGGGATGCCAGAGGTC
TTTTTGCATCTGTACTTGGGTGCAAATACTCCGGGCAACATTCTGATGACCAGGTCATTG
ACACCCTAACTGACCCGCACGACCCCCTCAATGACACTATGAATAGATTATTTTTTCTTG
TGACACTGGTATGTTAATTTTCAAATTACCAGCAGCCGCTGCAAGATTTTTTGTAGCTAG
CTAGACAGAATACAATTTGTAGAGACAGAGGAAGATGTACTTTTGAAATAAAGTGCTTGT
AGTAGTATGTCAATTTTCTACGCTTAATTAATATGTACTATAATAGTTGCAAATGGGCGC
GAGCGCCTCGCCTGCTTCGCGCGCGCCTCGCTCGCTATCGCGCCCATTTTAAAAGTATGT
ACCCTTTTAGTTTGCGAAATCATTCTTGTTAGACACTCTTTTGTGACACGATAACATTCC
CTTCGAGTTTACAGAACCATTGTTGTATGATTAAGATGATAATTTGTGACTAATGTTCCC
TTCAAGTTTACAGAAACATTCTTGAAAATAATGTCATACGTTATACAAAAAGATATAACT
TTAAAGGATGGCCGATACTTAAAACATCATGACTACCCATGTAGGTCCAATCGAAAAATG
AATTATTTACAGGTAACTTCAGATCAACTTGTTGGTCAGTACCTGTTTTGGCAAAAGCAA
AAAACTGTCTCACTGAAGAAGAAGAAGGAGGAGGAGGAGAAGGAGGAGAAGGAGGAGAAG
GAGGAGAAGGAGAAGGAGGAGGAGGAGAAGGAGAAGGAGAAGAAGGAGAAAACAGCTCAG
TTTCCAACACAACTAAGATTTTGAAAAAATCTTGATAACACCAGGGTGATATTTTTCAAA
CTCTAACATATGTCTCTGTGCAAAATTTCCCGCAAAATACAATACCTTCTTCCAAGACCT
ACAAAATTTAGCGTATGAAGATTACTAAAAGCGTTACTGTGAGTAACATTTAATACCAAA
AAAATACTAACAAATTAACTAGCCTTACGCGTAAAAGTATCTGAAATAACACCATATTTT
GACGTAAAGTTTTTTGCTAATCATGACTCTTTTAGTAGCTGTACTTAAGTACATTATATT
TGTAATAAGTACCGGTCTTCCTGTATGTAAAATGTGAATGTTTGCATGCCTGTATATTAA
TGTGCAGGTATCCCCAGGGGATGATACCCATTATCAATGATGCCTATTGTTATACTGACA
GTGCCTGTGTATGAATAGGCTGTTTTTGATTATTAACAGTAAGTGCCTTTTAATATATGG
GCATGTGTAGATGGGTCATAACCTATCCTTGCATACAGGCAGCCTGTGTATAAATGGGTA
TCAATCCCATCCCATCCATGCCTACCTTTATGTATGCAGACACCCAAAAATTTGCCCTGC
ATTCTGCCCATTTATAATAAATATTCCCTCAGCAGCATGGTTTACAGGTAGTCATAATCT
ATATCTGCCCATATTTCTGAAGGCACCTTATGTTTAGAAATGTGCAATGATCATCACCCC
CTCATACCGGCCAGTTTATAGATATCCAGAAACAAGAAATTGACCACCTTCTCTGCCCAC
ATATATACAGCATCCAGCCAATAGATTAGCGTTGTCTGAGTCTTCAAAGAATTTGCCAGG
GGCGGATCGAATTTCATGATTCCTTAGTAGAGGCTGATCAAACTCATTTTTTACAACTTT
TCTAGTAATGCCATGGGGTTGTCTAATCATTCAGTGAGCTTGCCAGACATTTTCATTTTG
ATGGTCGGGTCACTCTATGTTGTGTTCAGAAATGCTTTGGCCATTTTTTTCTTATTCAGC
AATTTTTCTACATACTGTACATGCCTGTGTATATATGTCGTTGTCAGTATATTTACAGAG
ACGTTCAAATATGGGTACCAACATCATAACTTCTTTCACATTCTCAACACACACCAGCAG
ACATCATCATCTATCATGAGAGGCCACCCTCTCATTAATTTTTCACCATCCAAACAGATT
GGGTCAATCACGACAAGTTTGTATTATTGGCATCTGGCATTTCTATCATTTCCTCTGCTG
CAAGAATTAATTTGCTTGTCAACTACA
>scaffold807|size24752
ATAGGGATTAGTTTTGAACAAAGGAACAAAGATCCATATCTTTGGATCTTCAGAGCAGCA
CTGCCCAAAGATCCATATCTTTGGATGGCACTGCCCCTGTCAGAACACCCTCAAAGAGAA
GGGTAGAAACATACCAGATTGGTGTAGAAACCTACACAAAATCACATTGTTTCGTTTTAG
GATGAAAGGGATTGCATTGCCCTTCCATCCACATTTGTTAATTGTAATTCATAAACAATA
AGCTCACAATTTACTTTCATCAACAAATCTATATCACCTTTATCTACAAAATAGGTATTT
AGTATTTTTTTATCTCCAAACGGCTTAGGTCATCCTGATCTCATAGAAATCATTATTTTT
CAGGTGTGAGCATCGCTAACAACACAGGCTATGAACTGCTGCCTGAATGGTAGATGAAAA
TAGCACAAGGAAAGAAGAGACAATAACATTTCCAATTGACTGTCTAGGTCAACAACAGAA
ACCTTGAATTCAGATTTGGTTCAGTTGATACAAATTGGCTAAAAATCTTGTCTCACACAT
GCAGCAAATTCATCCAAAGCTCGTTGTCACAGAATACTTGCCATGCGCATTGCAATATCT
TAAAGATAGTGAATTAGTTGGAGAGACAATCCAATGACTGGTCCAAAGCTTCAAAATCAA
AGATGAGCAATGTGCAAGCAACAATTGTACAGTGAAGTGTCTATGTGTGGATGTATGCAC
CAGACAGTGGGGAATAGACTAACAATTGTTCTATAACAACCCTCTTTAGAACATGATTGT
TAATGAGACAGTGGTGACTGCAATGCACAACCTACATGTTACAGTCACCACCGAACTCCA
GAGCATACCATGAGCCTTCACAAGCCAGCTGATGCATGTTTTTTATTGTCCTGCTCATGG
CAGACTACCAAAGAACACATCACCCCAAACAGTGTGTGGAGGAGTGCCAATCAGTAATGA
TATCAGTACATCTATTCTCCCATCAATATACACAATGTCATTCTGTATCATTGTATGGAT
GATAGCTCCTCTCATTCTTAAGATTATTTTATTTGTCTTCACCAGGACACATGGCAATTC
ATGCAATCCTGGAGGTTTTTGGGCTTTGGGGCAATTTGATAGTCACCTTTTCCCACAATT
ACTTATGTTTGTCCGACTGTGGCAGAGCAAGACTTGCAATGTAAAGGAAGAGTGAGATGC
ACAGGTCCTTCAACGTATGCATTTATTGGATACAACGCTTAGTTGACTGTCTAGTCCAGT
TATGACAGCTGTTGCTAATGGAGTATTGATAATTTGAAGTCCAGAATTCAACAAACATCT
GGCTTTTATGCGATGGAGAGAAGGTGCATCATGTGTGTGCTGAGTGGTGAAGAGACCATT
ACGGGTCCACCAGAACATGTTTTATATCAATTTTATTTTCTGGATTATGTTCATCCTCAC
TATTCCTTTGTATCAACTAAATAGTTGGCCAATGCACCCCCTTGCGGCCTCCCATGCCAG
AAAGGCACATATCAATGTTCAAGGCAAAGACCTATATTAATCTGAGAACTGTCTCTTCCA
TAGACTCACCCTGGAAGGAGATCTTTCTAATCCTCAAAAATTTCTGTCCCGTCTAAGTCG
CTGCAATACAGATGGGCATGCGGAACCATAAATCAATCAAATATAATTATGTCATGGCAA
AGGAATAATGGCAGAGTAGAATGCAGAGGTAAGGCAAAGGAAGAAATGATTCACGTCATG
ACGCATTAAGCCTATGTGTGAGAGACAGAATGATATCCCGTCATAAATTGGATAAGTAAA
GGATAAAGCTGTGCGGAGCAAGTCATCAAAACAAAGTTAATTTTATCTTTCCTGCTAGAC
TTTGGAAAAGATCATCTCAGGTTAGCATCAAGATGCAGTCATTCTCTTGCCTTGAGGCAA
GATCTCGTGCACTTGTACTGGTTTGAGGAAGTGCCCCCCTGTAATAAAGTCTTGTCATGC
ATGATTGCAGCTGTCAGATATAATTTAAATACCCAGCACCCCTTAGTAAACTGTTTGTAA
GCCGGATATCTGGATCGAACACGCCTAGAGGATCGTTAGAGATCATCAGTGATAATGCAT
TGTGCCACTAGAAGAGTGGCTTAAACCCACACCAGTGTCGCGAACGTTGCCTCCAGTGAT
CAAGGTTTGGGAAGGCAAGCTTGAGTTAACATTTCCATCCGTTGGACTAACACTGTGTGC
CACTGCTTGATGTTGAAATGATGGGAAGCCAGTGGCATTTTCAGCTCCATGGTTACCTTC
AATGCCTTGATGTTTCTGAATGGCTCGCAAGAGCAAATTTGCTTTCACTTCTCGTTGCAT
CATCGTAGCCGGAGAACGACGGTGTACTGCTTGAGGTGGAAGAGGCAAGAACGCACCGCC
CACGCTGGCGTTGCTGTGATTTCTTTCACTCAGTATTGCTTCCAACAGCATGTTTGAAGT
CATGTCTCGTTGACGGGTGGCTTGGGGTTGAAAGGCTGTGATGCTACCAAGAGCACTACC
CAACCCGTTGTGACCACGGATGCCTTGGTCAAGACCAAGCATTGCCTGAAGAAGACTGTG
TGCACCCATGTCACCTTGCGAAGTTGCAAAGTTGTGGACTGCATGAGGATGGACAGCCCC
GCCAAAAAAGTTGCGCATCGTAGCATTGTGGTGCTGAGTTGCTGCAGCGACACCGGCCAA
AAACTCAGGGTTGGTACGGCAATGATTCCTTCTTACTTGAGCGAGGGCAACAGCTGGGTG
CATTTGAGTTACGATACCAGTTGGTTCAACCATGTTGTTTTTCTGGGCATTGCGCAAATA
ATTGAACAAGAGAGTCTCGTTTTCCGACGCGGGAGATACTTTTAGAGTAGAGGCAACGGG
GGAGAGGGCAGGCTGGGACTCGGGTTTATTTTTCTCGTTCGGATCCACTGGGAGGTAGGG
CTGCGAAGCACGGATTTGATCTTCTTTTTTGACAGTACCTAGAAGTGATGAAATTGGCTC
TTCGTCGACTTTCGAAGGAGTTTTAGCAGAACCCGAGGAACGAATGAGATCTTCTTCAAC
AAACCAATTGAATGGCATCCTGGCCTTGGGACCGCTTTCAATAGTCTCGAGAACAACTTG
AATCTCGCGGGAGATGGGATGATCCGGTAGGGGGAACTCGGCGCTAATAGCTTTGAGATC
CGGTTCGTACTCTTTGACCAGGTAGGTACCATAACGAAAGTGGTAAAGAACGACATACTT
TGGGAATAAAACCGACTCAAACAAAAAGTCACCTTACCTGGAGGAATGTCCATCTTCTCT
CCGATCTTGGGCCTTCTCATCTTCTTGCAGAGCCAGGGCATGTTGCGCAAGAAATGCTCT
TCGTAATACGAGTTGCGGTAATCCCCGCCAACCAAGCGGCGAAAACCCCAGCCGTTCACT
TGTCGAAGGAACGAACACATCCTGGAGTGCTCAAAATATCTAGGCAAGATGTAGGACTCG
AATTGACGAGGCCTCAAAATCTTGAAGCTCCGTCCGTGGGAATCCCAAGCGATGATGTGC
TTCAGGTCGGGGTTGGACAAAATCGCATGCATTTTCACGGGAAAGTTGGGCACGTGTCCG
GATTCCGTCAATAGCGTGAGGGGGTCGCTATCCACGTCGCGACTGTGATCAGTATAGTAG
AAGAAAGGCGCGGCTTTCAGAAGAGGCTTGGCGAGTTCTTCGACGGGGGCAGCTGGCTTC
TTCTCGCGCTTCGCGCCCTTGGAGTTCTTGTCAGAGGAGGCGTCAGCATCAGAGGATCCC
CTTTTCGTGTCCGACGCGGAAGACTTGGAGGCCTTGGCGGCAGGGGGGGGCGACATCGTC
GTCGTCGTCGTGTTCGCGTTTCCTAGCGGCGTTGCTGCAAGCAGCGTCGGCGTTGGCGGT
CGAGAGGCCGGCCATGAAGCTCGCGGCTTCATACTCGTCTGGGCTCCTGTCAAGTGGGTT
CATTTCGGACAGGATAAGAGGATCGGTTTGCGTAGAGTTCACTCTAGTGCATAACCGTGT
TGTTTTAGAGCTTGCAGGCTGCTGCGCAGAAATAATTCATAAGAGAGGAGAGTTTGTTAT
GTTTTGTGTGTATTGGGTGCTTCGTGTGACCTTTTTGATAGGCGTTTCTCTCAATGGTAC
ATATTGCGTATGGTATTATACCACCTCCTGCGTTGTCTTATGTTGTAAAATGTACTGAAG
AAGCAGCCAGGTTTTGTGTTATAGTATGGCCTATAGGCATGATTTACCTTGAGGGAGGGA
TCTCACAGAGCCGGATTCTTTTCAGTCTGTACCGCATCCCGGAATCCGCTATTCGGTGAG
GTCATTCACTAAGGCAGGATTGGATCTTGATTGCGTTCCAGAAGTGGGGACATGAGATTT
TGTAATGATCGAAAACAATGTATGTCTATGTTGAAATCCTTCTAGAGTTCGAAAAACTTG
GTACGGCCGTACCAGTCTGTGCAATCCTGAATTGAAGGGGAAAAGGCCTTTCGTTCCTGC
TCGGGCCTATGAGGAAATATAAAGCGCGGGTCTTAAAGGACAGCGTCATACATGATGTGT
CCGTGGGGTAAAGGACTTGATATGACTATTAGTCGTAGCTCATTACCATGAGACTAATCG
TAAAGACAGTGCAAGAAGCAACGACGCAATCCATGAAAAAAAAGGAAACACGTACAATTC
CGCTAGATTCGATAGAACGAAATCTATTGCCATCAATCGTTAATTAGATAATGCCACAAA
ATCAACAATCCTGAAGGGACATCTTATCACGATTAAGAATTGCACTGAAGAATTAAAGGA
ATTTGCATCTAGACCAAAATGGTGTGCCATAAGTGGAAGCGAAGTACATACTAGCGTGTT
TGCCCACTAAACAACATTACCGCATGTCAGTCTAGAATTCATTTTGGTGCGATATCCCTC
TTCATTTTTTTACGAATCATGTGTGGCCTTACGACTACGACTACGATGTTATGATCGAGT
CGTAATAGACATGATCTTGTGAAAATAGTTAAAGGTAGGTTTAAAAAGGAACTGTCTAAC
GATGATACGAGTCACATTGTTAGAGAAGCAATCGAACAACGAGGAACACAAGGCCTTTTC
GTACAATCTGACGTGTATCTGTCCTGTTATTCAAGTTTCTCCGACATTCGTTGGGTTCTG
TTTCACACGAGAAGGCTATTGTATCTGGCAGTGCCGCTCTTTCACTCCTTCCCTTCAAGC
GAGTTATTGAGTAACGTACGGACTCCACGTTGCGAAGTATGTGTGACTTTTTGTTTCTCA
GTTGTTCTAATGCTCTATCAGGAGCTTCGCTTTGGTGAAGAGCAGGATAGTTCTCCGTCA
AGGAAATCCTCCAGTCTCTCTTGTATGTTCTTAGATCAGATTTTATCGCTGATGTAAAAT
TTGGTTCGCATTTCCCATCTGAGGCTTTGACCATAGTATTGTATGGTATTGAACCATTTG
ATATCCCAACAATTGAAAGTCTGCCAAATTTGATTTCTCACTATATCGCTTTTTTCAAAG
TCTGCCAAATTGGCAGACTTTGGATTCATGCTGAATCCTATACATGTGAGTTTAACATTA
GTAACGAAACATTCGCTAAATTGTCTGTCTTCATTGAAAAAATCATCACCATTCCTGGAA
TCAATTCACTGGGCCGTACAAAATCTATTTTTGGCATTGGTTTTGGATGGCACAGAGCAT
CGAGCTCTTTTTGGAGATAATTTCAATGCAACCTCTTGACCCAAGGGATTGTCATGGAAA
TTTCACATAGGAATCGTCCAAGAAGTCTGCCAGGGGTGGCAGACTTTCAAACCATTATAG
AAATGTACCAGCAAGACAGGCAATTTTCGACTTTGGCGATTAGTATCGCCAGAAGGAGTC
GATCAGATGTCGTCAAGAGATTTTGACGATTCGTCAGCGGAGTCGTCACTAAAGTCGTCA
GGGGGTGCGTCACTAAAGTCGTCAGGGGTCGTCAGGGTCGTTTTTTGGTCGTCACTTGGG
TCGTCAGGGGTCGTCAGGTGGAGTCACATGGGTCGTCAAAGAAGATCTCTTGGGTCGTCA
GTTAGGGTCGTTTGTCGTCATGGTCGTCACCAAGTCGTACTGTTCGTCACTTGCTCTCAC
GCGGGATGATCAGAGAGGTAGATATTTGTGAAGGTTAGGTGAAGTCGTCAAGTGGGTCGT
CAGAGTCGTCAGAAGGGTCGTCACAAGGGAATCAATTAGTCGTAACTAGGGGTCGTCAAA
GGTGGGTCACATAAAGTCGTCAGGGTCGTCAAAAAGTCTTCACCAAAAGTCGTCAGGTCG
TCAAAAGGTCGTCACCAAAAGTCGTCAGGGTCGTCAGATGGTCGTGAAAGTCGTCAGTTG
AGTAAAAAAAATGCAAAAGTCGTCACTTGTCGTCAGTTTGGCTCGCCAAAAACTTCCACG
TGGCAAAGTTGCCTGTCTTGCAGAGCTACGTGAAAGTCTGCCAAATTGGCAGACTTTCAA
AAATCATTGGGATATAATGATAATACATAAAATATAAAGTGTACCGGTAAGAGGAAGATA
AACGATTTTCTAGTTCCTTATTACGTTAGTTAATGCTCTTATAATACCTGACTTCTGGTG
TTTCCAATTGTCTTGGCAACAATAGGGCACCCGCGATGGATTGTAGATAGGGGGGTGCAC
ACCAAAAACAGACTTTTTTTCTAGTTGCACGATTACCACCAAAAGTTAGCAGCATGAAGA
TATAGGTGTAGTAAGAGTCTCCCTAATGTTTTTTTTTAAACAATCGGCCACTTGTAGCAC
TTCTAGCACATATTTTTCGTTGTTAGTGACCGAGGTATGTACATGGTATGTATGTAAGTA
CTAAGTTTTTACATCATTTCTCCATATTACACCTATTCTATACATACTTACATTTGTAAT
GTGTGGCCACAGAGAGACCATGATGCTGTGGCTTCTATAGGCACTTGAAGCCTACACCAA
CCAAACCAGGTATACTAATCATTAGTAATGACAATGTAGTAGATGTTTTGTCATTCACAT
GGCCCATGGGGTCTGTGCAGCACACCATTTAATGCTTTGATCAGTTGCTTGTTGAGATAG
GCTGTTTCTGTCTCTAAGTACACAGATTTTACATGCTTCCCTCCTTATACGCCTATAAGG
TACATACATATTATACCCAAATGAAGTCACTGAGGCATCCATGCCAATGAAACCTGCCAT
GGGCACTTGGAGACTACCCTGACCAAACCATCACTGCGGATTATTGGGTTTGACCATAAA
TCAAATGTTTTGTTAATCACATCACTCACAAGGGTCCATCAGCATACACTTGAACATATT
GAAAGTAATGTATGAATTTGAATGCAAATTGCTCTGTTAACAACAGATTAGTTTGAGAAA
GTGATGTTTCCTGCATGAAACATTCAAGAAGACTATATTCAAGTTGGGATTGGGATTTAC
TATTGACCCCACAAGATGAATAATGTTGTCAGCAGAGGTTTTAGGTTCATTAAGTGCTGT
AACTGCATGAAATATACAAGCAAACTTGTTTCATAATGGCATAAATTATTTTCCTCAAAA
GATGAGTATATTATTGATAGTCCAGCAGGTTTAATAATTGATGAATTTAAGTTTAAACCA
CTTTATACTTGAATGATTGTTATTTATATCTCTAATTAGACTCTAAGTCTTTCATTAGTT
TTCATCTGCTTATGAAACAATATTGCAATAGAGATCTTGTGGTTTCCTCTAAATCAATTA
TTACTAACAATTTTTTGGTTGATTATTGTATACGCCGCTTTGATTATTTTCTGGTCAACA
CCGCATACTCTTCTTTTAGCTGCTGTTTGATTTCCTTACCAAGCCATCACCCCATTGGTT
GTTACATGTGTTGAATTTATTAAACAAGGTTTTGTGTGTTGATTGTTGAGTGCTCTTGTT
TTGAGTTTCAACTTGATTGATTGTTGTATGTTCTCAAGCGTTTGATGAAATGTTGTACAC
TCGGCTTGATGTTGCTCCTTGATTGATTGTTGCATGTTTTCATGAGTAAAAGTTCCTCCT
CATTGTTGCTGCCATGTTTTTGTTGGTACTGGCATCACTGCTGATGCTACGGCAACCACA
TCAGCAGTCGTTGTTTCCACTAAGGGTGACATTGCCACCATTGTTGCCATTCTCTTCGTA
CTTCCATTAATGCCATATCCTTTTGTCCTATCTCTGCCACAATACAAACACACCTCATTA
CTGTTGCTGTCACACCAGTTGATTGTTGTGTTTGGTTGATGTAATGGGGTGGGTGAGTGT
TGATTTGTCAGTAAATGTGATATCAAGAAAGAGCGTGAATGTCAGCAATATAATTTTGGC
ACAAATGCACACAAATGAAAAAAGATTTATCAAGCAGCGGTGGGGTTTTAGGAGAGGACG
AGCCCCTAACAATGGGGTTGAGCTCCCGAAAGGGCTCGCGTGGTTTCCATGATGGCAGCG
AACGGTGGTCCAGCGCCCGTGCTGCCGGCGGGGCCCGCGGCCTGCGAAAATAATAAAAGT
GCGAGGTTGCTCTAATGCGATTTTAGATGATTTCGGTGCCAAATTGAAGGACGAATTGCG
GTCGTAAACAACAAAACATCGATGAATCTCTTGGACGGAGACTTCCTAGTATGAGCGAGC
GTTTGATTGACAAGGCTGGCGGATCGTTCGAACGATCGAGTTCTCGTCGATTTCAAAACT
GCGCAAAATGCAGTTCAGCACGTGTCACCACACTTTTGGCACAATCGCTCCCTGACGAGC
GCATCTTTGACCAAATCCTCGCAACTGCGCATAGGTAATAGTATAAACTATCCGCGATTG
CAATGATTTGGTCTGCAATCGACCTTTTGCATTGCAAATTGTTGCCACAATGTTCCAATT
GTGGCTGACACATTTGCTTAATTGCAATGCAAGTGTGAGCTGATCGCCACTTTTTAAAAG
ATACCTGGCACACAACGGAAGAGTGTGGGGGTGATGGACAGGCCATTTTTAGAATTAAAA
AAATCTGGTGTGCACCCCCCTATTGTAGATTAGACTTTGGACTCCTTCCTCTGCACTACC
ACCCTACATGTAGTTTATTATGCCTTCAGTACTGCCAAGTAGCACTTGTAATCTTGACTA
CAATGGACTCTAATCCACAAGATTTACAGTAAACCATGTAATATGTAATTGTTGAAGCCC
CTATTGAAGACCGCAAGTAGACTACAGGCTACTACAATCAAGCTACAAATGGACTAAAAA
CTACAAAAGTGTACTTCAAGTGTAGTACAAGCTAACTGTGTGTGGTTTGTAATGTGTAGT
TTGCAATTTTAATCCATGACACAGCTTGGGGAACCTATTCGTGTGAATGGTTCAAGTATA
CCCAAAAATTACTACAATCATACGTAAATTAGTTTCATGTTTAAATCATGTGTATCAGGG
TACAAAAAGCATCCAGTTTAATAGTTGAGATATGTATGGTAATAACTAACAATATAGTCA
TGTATCTCAGACAAATTAATACTATGAGTTGCCTCTACTCCTGGAAAAGTTGTTTCCTTC
TTGTTTAAATGATTCTTACTCTTCTCGGATCTTTTGACTCTGTTTGTTCAAATACCAACA
AATATATGAAACAGCATAGGTTGACTTGGAGTCTATCCGGTCAATAATTTATTCAATTGT
TGGTGCTTGAAGACAAAACACTATTATGGTATGTCTAGAAGTCACAAAAATGACTAACCA
GACCAAACCAAGGCTTAAGAATTGCTTCAATACGTCTCGCAAAGCCTCTGTTCATATGGG
GGTTATCCATTTTTGCATGAATGGCCCTCCTACTCTGGGAATGGAAAGTCTTTCATGAAA
AGAGACTTAACTATTGATATCTGATCCTAGACCTCTACAGATTTATTCCTATCCCAACAT
TTCAGCTATTGCAACTCTATGATCCCCCAAGGCTCTTCACCATGGATGGATTCCCTAATC
CACTAATCATACAGTGTGGTACTCCATTACCTCATGTAGGATTCCTCTGTCCACAAATTG
CAAAGTCAGCTGTGGGACTTGGGTTTACATTTATCCAATGGTTGCATCTAGCACTCCATT
AACCACTTTGATCATGACATCAAACTGAAAGCCTTCCTTGGAGGCAATGATGCAATTGAT
GATTTGTATGTAAAGTTGAAATGGACACCACCAGGAGCTGTTTTTTGCACACACAAGGCT
TATATACAAAACCCAAGGTGCTGAAATTTTGACTACTATGGCATTACAAGAGAAGCATTG
GTTTTACCAGAAACTATGGTTGATAAGACATAAAGAGTCAGGTAGTGTGAATCACCATCA
CAGTATGGTGTAATTAAGTACAGTAACAAGACAATTAAGATTACTTTGTACCCTTTGTCA
TTTCTCCAGCCTATGCACTACATTTTGGTAACTGTCAGCCACAAGTTATGCAGCCATGCT
CAACAGCTGCATGTCCAACATTGTCTGAACAAATCCATCATGCACATCAACATCATTGTA
AGAGATAATTTCTACCATCTCCACTGAGGCCCCTTTCAACATTTTGAGCAATCTGATGCT
TTCATCCTCAGCACCACACCACATCTGTCTATTATGTACAAGGCATTTCCCCAATTCCTG
AGATCACCTCTGTTTTGGGATATTCAAGATTAGTGGTAGATGCTACTCACCTGTGGACTG
TAACTACTGTCACACCTCAACCAGGCCTCAGATCAAGGGGAACACTGTGTGCTGCCTGTC
TTGCAGTAGTTCAGGGAGACATAGCAACACAGCATCCAGAAAGTCCATTATTGATTGAGA
ATGATTATTTTTATTTTCCAAACAAATTGTTGCTCTTTGCAGCCTACATAACCACCTACA
CTCTTCAAACCATCCTCAGATCAATTTGGACTTAGTAGAGAGTGAGAGAGCTGTCTGGCA
TCCAGTAAGTTCACATTGTATTGAGAAAAAGGTTTCTTATTTTGCAATTAAATTGTTGCT
AAGCTGTGATCTGTCACCATTACCATTCCCTAACCAGGCCTCAGATCAAGGGGGGAGGGG
CATCTAGGGCAGTCTGCGTGGAGTCTGTAGAGGGTGAGTGAGTTGTCTGGTATCTAGTAA
GTCATTTTTTTATTGAGAAGAGGAGTTTTTCAAGTTTTGCAATTGCTCACCTGTGGCCTA
TTTTGTTTTTTTACAAAACTTTTGAATGCATATAATGTTAGACATGTTTTTAATGTAAGT
TGGATTGACCAACGCAATACAAAGGATCTGTTTATTATATCACTAACTGATGGCCTTCCC
CAATAGGGGTTGCAACATTTGGATCTATGAAGAAGATTATGAACATGCATTGCCCCTCCT
CACACCCAGGACATCACCAAAGTTGCCAGATTTTTTTGTCACACACCCTCCACCAGGATA
TAGTTTGATATGTGTCTGGTAATCTGTCATTATTGACAAGCACCAAGATGTCAATGACAA
CAAGAAGTGGATATGTCATTATTGCCATTGCACTTGGTCATGATGGAATCAAACAAATGC
ACTAAGTCATATGTGTGGGATGGGCAAGGATGTCAAGCCAACTCCAAAATCCCTCACAGA
GGCTGACCAAAATATTTGGCATGCCATTACGAGCAAAGCTAAAACAAAAGAAGCTCTGCA
ACAAGCTGCTCTCATGAACCTCAGCGCAACTAATGCAAAAGCCTTTAAGCTTATGTAGAT
ACGACAAACAACAATGGGAGCTTTGAAGCTTCCTCCAGAGGATCCTGGTGACCTCACTTC
TCCTATTACTAAGACTGTTGCAACTGCATCTTGGCCAAGATCAAATACATCCACTACCGG
TAACAAGGAGGCAGTGGAATCACCCCAGACATCTCAAGTTAGATAAGTTAGATCTCAAAG
ACACTCCCAAGATGCCATTCACATGGCTCATATTTGAACCACCCACTGACTTTTGGACAA
CGCTAAACCCCACAACACCACAGAGACTATTTGTTTCAACAAATGGTGGAGGCGAGTTAG
CTACTGATCTAATTGAAATGATGATGATGATTAACATCAAACTTATAATAAAAATTATCA
GCTGCTATTGTTCTGATGGTGATTTTGTTCTCTTCTCCACTCCCACATGAATGGTCACAG
TCTGCCCGCAGGCCAGAGACATCAGTTTGGTTCCTTTTGGATACAGGATACAGTAACTTC
AATGCTGCATATGTTACAGCCATGTCCTAATTAGACTAAGTCACTACTAGGCTAGGTACC
CATAATCAAATACTAGGATGAGCATGGGCATGTCACTTTTCCTTTCCACGGCAAGTCTTG
TTCTGCCATAGCAAAAAATATGAATGCAACGAGATAAAAATGGAATATAACATTCCCAAA
AACCTTGATTGAGGAAAATTCAAAAAACCTCTCTAGCATAAATGATGTTGCTTGTCGTCG
TCCATATAAACATTACCATAGTTCCTTCAGCAATACTGGTTTTCTTTGCTATGGTGAGTG
TGTACTTGACATGTGATTGCTATGTTGAATAAGGACCATAGCCGCCGTCTTAGTGCTCAA
AATCACACACATTTTCTCTCTCACACACAACAAAGTTGTGAGAAATACTGTCTTAGTGTT
TGGCATCACACAATCACAACTGTTACGTGGGCATCACAACAATGTATAAAAATGTATTGC
TTTGAAACAAGGGAATATGTAGAGGTAGTAAACAATGTTCAAGTGTCACATAGGGATTAA
ATATTAGTTTGAGAAGTTTTTGCAAAACAATGTTTGAATCTTATTTGAATCTCGTTTTGC
TCAGACGTACGTGGGAACCGGATATGTATTTCAATTGTGAGAGCTCGTATGCTTGTGTGG
AGTCTTCAAAAAAGTTGTGAAGCGTCACAAGAAGTTGTAAAAAAGTTGTGAGATGGGGCT
AATCATCACAAGAAGTTGTGAGGGCTCACAACTTTTTGTGAACAACATCTGTTATTCATC
GGAAGAAGTTGTGTGGAGAAAAAAGTTGTGACAAAAATCATGGAAATTTGTGCCTGGCAT
TAGTAAATGTGTGAAAACAAGAGTTGTGACAAGCCACTGCAAACGAAAAACACCGGTAAC
CTCCCGGTACACTCGCAAAACGTCAGAGTGTACGGGGAGGTTACCGGAATTTCAAGAGTG
TACCGGAGGGTTACCGGATTTTTTACATTACTTAAGCCGCATTTTCGTTTATCACGCTAA
GTTTTGAAGCAAAAAAATCTTCGGAGTGGTTGTTTGTTTCATGACTCACATTTAGCGAAT
CACGAGTTGTAAACAGCAAGATCACCTGTTGGGTCTAGTTTTGGTTTCAATTCTAGGCTT
GATCTATGATTTGATTTGGTGAGTGTGTATTGGGCCTATTCATATTTTCAAAATATGGTA
CTATCAGAAGTGACTGCGCCAAAAATGATAGAACACACAAGAATAATAAGTGGGGCTAAT
TGGTGCAGTGTGTCTACGTATTTCTAACTCATTCCTTTGTATTCATTCACCTGATTCTGT
GACTGCGCCAAAAAATGGAACATAAGTGGGGCTGAAAATTGGTGTAGTGTGCCTACGTGT
TTGTTACTTATTCCTATTTGACTTCACCTGATTCTTGCATGGCTATTCGTGTATGATAAG
AAAGTTATTGTAGTACGTAACCATACTACAACGGTGCTTGACCCAGAAGCAACTCTGCAC
AATATGGTATTGTACAATATGGTACCATACCATAGTAGTGTGCCCTCTCACTGCTTTCAC
ATCACACAATTATTTTTTTATTTACATCACTGATACCCCACCGGCCCATCATGGGAGCGG
CCGAAACTCAGTCCACAGACTGAGTTATCCCTCCCGCCTTGCACCGCCGTGTTGCCAACA
ACAATTGGCAGCGGCGGGTATATTTTGGGGGTGAGTAATCACAATTTTGTCTTGTTCTAC
AATATTATACTCACCACACGGCCAATTTTTTTCAATTAAATAGTTGCAGGCCTACCGGCG
AAATCGCCAAAACTCAGTCCACAGACTGAGTTAGGCATTCCGCCTTGGACCGCCGTGTTG
CCAAGAACAATTGGCAGCGGCGGGTATATTTTGGGGTAAGATATTTAAAACTCTTCATGT
TCTACACCACTATACTCACCACACGTCCATTTTTTTTCAATTAATTAGTTACAGGTCTAC
TGGCGAAATGCCAAAACTCAGTCCACAGACTGAGTTAGGCATTCCGCCTTGGACCGCCGT
GTTGCCAACAACAATTGGCAGCGGCGGGTATATTTTGGGGGTAAGATATTTAAAACTCTT
CATGTTCTACACCACTATACTCACCACACGTCCATTTTTTTCAATTAAATAGTTACAGGT
CTACTGGCGAAATCGCCGAAACTCAGTCCACAGACTGAGTTAGGCATTCCGCCTTGGACC
GCCGTGTTGCCAACAACAATTGGCAGCGGCTGGTATATTTTGGGGTAAGATATTTAAAAC
TCTTCATGTTCTACACCACTATACTCACCACACGTCCATTTTTTCAATTAATTAGTTACA
GGTCTACTGGCAAAATCGCGAAACTCAGTCCACAGACTGAGTTAGGCATTCCGCCTTGGA
CCGCCGTGTTGCCAAGAACAATTGGCAGCGGCGGGTATATTTTGGGGTGAGTTTTCATGA
ACTCATCTTTTTCACCCTATTATACTCAACACATGTTAATTTTTTTCAATTAAATAGTTA
CAGGCCCAGTTCTGAAATCCCCAAAACTCAGTCCACAGACTGAGTTTGGGATTTCGCTTT
GCACCGCCATGTTGCCAACGATATTTGGCAGCGGCGGGTATATTAATAGAGGTGAGTTGC
ATGGAATACAATTATTTTTACACTTGTCTTGACTACATCTAATTTTCAATTATTTTATTT
CAGGCCAGGCACGTGAACAGCCAAAACTCAGTCCACAGACTGAGTTTGGCATTTTGCCTT
GCACCGCCGTGTTGCCAACAACGTTTGGCAGAGGCATGTAAATTTTTATGGTGAGTTATT
GAAGTCAAACTATTTTACAATTGTTTTCATTTCAGCTTAGTTTCAATTAAATAATTAATT
TTCTTCTACCTTGGTGATAATATTGTCCACAGTATTGTTTTTTTTGGGGCATCTTGGGGC
TGAAATTTTGGCACCTGTGTCCTTTTGGTGGGCGATGTGTTGGGCGGGCCCCTAAAATAT
GTTAATGTAGTATGTTTAATTATATTAGTGGAGATAAATTACACATACTCTATTATTGTA
GTCCAACAGTAGGTAGCCCTCCCGGTAACCCTCCTGTAACGTTCCGGTAGCCCTCCCGTA
TGCTCGGTAACCCTCGGTACTCTCCAGTAGCCTTCCCGTAACCTTCCGGTTACCCTCCCG
TACACTCTCTGTATGCCACTGGTAAACATTTTTTAGCTACTAAGTAATGCAGTTATAGCA
ACTACTTAGATTGAAATCGATTCTAAGACTTACTGAGAAGTCTGTTTTCCTGTAAAAAAG
TACCAATTCCTATCGTACGCAGAAATAAATCCGAAAGCTCCTTTTGGTCTCAAATTTCCG
GTAACCTCCCGGTAGACTCCGGTAACCCTCCCATACACTAGTTTACCGGAGGGTTACAGA
AGTGTACCGGGAGGTTACCAGAAGATACCATTCGGGGCTCCGGTAACCTCCCGTACACTC
AAGTGTACGGGGAGGTTACCGGTGTTTTTCGTTTGCAGTGGCACTAAGACATCCTCATAG
TCTTTGCTACATCCATCTTAGTTGGGCCATAAACCTTCTTGATAACCTGGCCTGGGCCAT
AGCCAAATGAACATTGCTTCCTATTGGCATGGCAAGGGTTATCATGGATGAGCTGTATGT
GGTGCTAAGCTATTGCATGCCAGTCAGCAATGAGTAGGACATTGAAGGCAAGTGCCCTTG
GCATGCTTCATATTATGGTGGCCATAGTAACTTGCATGGTATGCATTGCAGCCACCAGCA
CCTGATCAACTATGTCTCTAGCTTGCATTAGATTCGGCCGGATTGCTACGCATCAATACT
CGCATAAAAATTTTCCCCACTGTTTGATGTATGTGCTCACAAATTTTGTTCAATTGAGGA
TTCTCATTTGTTGATTGAACATCCTTGATGTCAAACCTATGGAGGAGCCATTGGAATGGG
CATCAAATGAATTCACCACCCTTGTTATGTACACAATGAATTGGACAGGAAAATGGGAAA
GCTTTCTTTGATGAATTTATCCCTTTTGTGATGTGAGGTTTTTGTGAATTCTGATCAACT
CAACCAAGTTAGAGACTGTGTCAATACATATAAACACATCAAATCCAACTTTAAGTTGTT
TACCTTGACCATTGAAGGGCCAATCAAGTCAATTGCAACTTCTTCCATTAGTGTGCTGCC
TAATTCTCAAGACAATCAACAAAACATTGCCTTGCATGCTTTCATGTTTATTTTTCAATG
TTAATGTAGTTGTCCCATCAAGATCACTTTGCAACTATTACACTTTCAGTACATTGCCAT
CAAATTTTTTATTTTGATGCTTTTATGTGAAAGTGAAATCAGTTGTTTGCAAGTATGCAT
ACTTTTATGCTTGACATAGGCCAAGAATCAGCCCATTTTTGTACCCATTGGTACAAAATC
CAAAAGGAGCATTCTCAGGACTCCCCAGGGGGGAAGTCCGCTGCCCCTGATCCAAAAGGC
AAGGACTCCCCAACAGTGGAGTCCAACGTCCTGGTCCAAAAGGCTAGACTCCCCACCACA
GGAGTCCACTGCCCTATGGGCCCGGAACACCAGAGTCCATAGTCCCTTCATTTGGGAAGG
CTAAATACATACCAATGTGTGTAGAATCTACACACATTTCGTTTGCATCGTTTGGATTTG
AAGAGCAGCTCCACTGCCCTTCCATCCTCATAATTAGAGCAAATTAAGCTCATAAAATAA
AAACTTCCACCCCTGCCGAAACTACCTTTAATTTTTGCGTGATATTTATTTTGCGACGAT
ACGGCTCAGGTCAGTGCTACGTTGCGGAATTTATTGGAAGATTTCTTGCCTGCATTGGCT
TTTTGCACATTGCATTTGCAAAGTCATACAATTTTTCAGCACCTTAGAAAGACATTATTT
TATCTTGAACAAACAGCTTATTAGTCTCCCGGTCAAACAGCTTATTTGATGCATCCACGG
CTCAGGTCACTATCTTAAGATAGCCATTGTGCAACCTTCGCGCACCAAAGCCAACGACAT
CCAACTAACTTTTTTGCATCAGCGATACGTTTTTTTTGCGCGATTGACGATCTCTCCAAA
ATCAGCTACGCGATTGACGAATTCCTTTGGTTTCGTTATCGATGAGCTCTTCAAAAATTC
TCCCGCCATCAGCAAGATAGCGATAAACTTCGAGCGATTGACTTTGGCAATTGGGGCGTC
CTACAAGTCGGATTAATTTTGTGATCGAGAATTCTTGCGAATTAGTTGGAAGCAAGACTT
TCAAGAAATAAAAGTCGAAGAAGAAAAATTTGAAAATTAAAAAATTAAAAAAATTATTTT
TCGAACTAACCTCCACAAGGCACCCAAGACCTTTTTCAAGGCCTTATTTTATAATACGCC
CCTTGGAGAGGCGATTGAGAGGATGTCGTCTAGCAAGTCAAGCCTAGAAGGCCTCAAGCC
ACAGGAGTGCGAGAGGAGTTCAGGGAGGTCCAAGCCACCCATCTCCTATATTCCTACTGT
CATGGACACCACCAAGGTGGTAAATAAAATCAAGGTCTCCAACAAGATGACTTTGTCCGT
CACCGTCTTCGATGAAGGAAGTCCGGAGCAGTTCCTGAACCATGTTCAGACCTCACTGGA
GATAATCTCCCAGAGAGGGCTAGACATGGGTTGTGAGGAAGCATGCAAGGCAGATGCAAA
GGCTGCGACAAAACTGACTGCGGCCAATGCGGCAAAAGCCAAGTATAAGGGAACGGACGA
AAGTTCTCCCATCCTCCAGGCATGGACCAAGGTAACTGCTGCCAAAATCTGTAGCCAAGA
GGCCATAGAGTCCGCTGGCCAAGGAACCTTCTTGCAGTATTCCACCCAACTGTTGGAAAC
TGCTCGTAGGCCTTGGACCAACATCGTAGGGGAACAGATCAGTGAACCATGGACTGACAT
CTATGGGGTTAAACACCCCACAAAACCTGGGACTCCTTCAGGGAGTGTGTCCAGTTGCAC
CGGCAGCCTGTCTTTAGGACTGATGCAGCGGAGCAAGATTGTTTCTATATCAGCAATGGG
CTGAAGAAACCTAACAAGGTCCCTATCAGGGACTTTGTGCAGAGGATCCAACGCCTTAAC
GGGTGCATAGAACTCTTGCCATGACTGTACTACTCTTCGAAGGCTGCAAAGTCAACAAAA
GTATGTGGAGCCTTTGATGATGCCGACTAGGCAAGCCACATCCTCAGGATGGTTCCTAGG
AACTGGCAGGACCGCAATATGAGCTCAGTGGAGCTTTGGTACCACAGAGCGTCAGGGAAC
TTCTAGAAGTCCTTGAATGCATTGAAAAGGCCTACCCCACCGAGAAGGTTGGAGAAGGAC
CCAAGAATGTAGCCAAGTCTAGCGACTCAACTAAAAAGAAGATGGTCTCTTTTAGTGACT
GGATTCCCAAGAAACGTCGCACAGAGAAGTACTGCTCTCTCTGTAAGAAACATGGGGGCG
CACATACCACCCACAATACTCCGGATTGCCGGAAGTATGAATCCAATGGTACCCCCAAGC
ACAGCTTCAAGGGGGAAAAACCAAATGGAGCCTCTCTTGGACAAGAGAGACCTGCTCGAG
GAGGAAGTAGCTATGTGCAGCTATCCGCTAAAATCGACAAACTTACCAAGTCCAACAAGA
AAAGAAACATGCTATCACCAAGAAGAAGCGTAAGCATCACAACGTGAGTAACAGTGATGA
TTCAGACTCATCCTGAGATGATGGGTTGGGGAGTACTAAGAAATTGTGTAGTAAACTTGA
CTGTAATGACATGATCAACACCTATCTTAGTCTGATTAAAACTTCCCCACGTGCCAACAT
AACATTTTCTGATTCACACATTGTCAGTTTGAATCCAACACAAGACCTAGGAAATCTTGC
AGTTGAAACAACTCAGAGTGAAACAATTTCCAAATTGTCGGACCCCGAACTGTCGGGTGA
CCTTTTCAATAGTGTGAACCCCCCTTTGACAGGTAAAGAAGGACGGGTCACTACTGTAGT
AGCCAAAGCACGTTATATAATGACTGAAAATCCAGCCCGTAAGAACCTCGAACACTCTAC
AGGGCGTCGTACCAGTAACACAGTCATCAGGATCCTACTAGATAGTGGATCTGATGGTGA
TCTCCTGTTCCATGCAAAAGGAACGGAGAAACACATTCCCTACTTGACTAGGTAGGTGCC
AAAGTCTTGGCATACATCGAATGGGAGCTTCCTAACCAAAGGAGGGAGCGAAGTTAACTT
GAAATTCTTTGAGTGTTCAAACAGTAAGGAGTACTTAGTGACTCCAGACGTAGTAAAGTA
CGATAAGAAGAAAGTGACTAAGCCAGTGTTTGACCTCATTCTTGGATGAAAAACCAGGTC
AGAATTGTTCTAGATTTTCGAACAAAAGAAAATACCATTGACCAAATCATTTTGCCAATA
AGAGATGTCAATAGTCTGACCAAATTGAACCTGGATAAAGCCTGTGCTGTCAACAACAGC
ATGGCAAATGAACTGCAAAGTACTCAGGAAGCGACACAGCGGGTAGTTAAAATCCTAGAT
GCGAATTATAAAAAGGCAGACCTCCAATCAATTGTTAGCACCAATTGTACTCACCTTAGT
CTCCAAGACCAAAACTCGTTGCTGGAGTTACTCACACATTTTGAGGAACTTTTTGATGGA
ACACTAGGTGATTGGAACACAGAGCCCGTGTCTCTTGAACTCAAGGAAGGCGCTAAACCA
TATCATGGTAGGGAATACCCAGTACCTAAATCCTGTAAAGAAACAACTATTAAAGAACTA
AATAGACTATGCGAACTGGGAGTGGTAGAGTTTCAGCCCAAATCGGAATGGGCGTCACCA
TCATATTTATCACTGCAAAGAAAGATGGAACTGTACGATTTCTCACTGATTTTAGGGAGG
TAAATAAACAACTAGTCGGAAAGCTGTTACCATTACCCAAAATCAGTACGGTTCTGCAAG
AGCTAGAAGGATTTACCTATGCTACAACCCTAGATTTAAACATGGGTTACTATACCATTA
GATTGGACCCTGATTCATCCAAAATATGTACCCTCATTTTTCCATGGGGCAAATATTCCT
ACCTCCGGTTGCCGCAATGGGCATCACTGGTTCACCAGATATTTTTCAAGCAAAAATATC
AACACTTATGGTAGCCTTAGAGTTCGTAAGAGCTTACCTTGATGATTTGTTATGCATCAC
AAATGTAAATCTGGAAGACCACCTTGACAAACTGAAAATGGTGCTTACCAGGTTACGTGA
GGCGGGCTTGCGAATCAACGCCCAAAAATTGTCTTTCTGTGCCATAGAAACTGAGTATTT
AGGTTATACCCTCACACAAACAGGGATTTAACCACAGCAAAAAACGATACAGTCAATTCT
CGCAATCTCACCGCCAAAAATGTCAAAGACCTCCGTAAGTGCCTGGGCATGGTCCAGTAT
TATAGAGATCTTTGGGCAAGACTCAGCAAAGTGCTTGCCCCACTCACCTCATTGGTAGGT
GAGTGTGGTCACACCAAGGTCACTAGAGCCAATAAGACGAAGAAACGTCCATGGTACTGG
GACACGGTGCATCAAAAAGCATTCGATGACGTAAGACTATGACATGAGCCAAGGATACCT
ACTGGCACCCCTGACCCAACCAGGCCCCACTTTCAGGCCATAGGCATAAATACTATTCCC
ACTGAAGAGGGGAAGTATGCAACAGTTCAACTCATGACCTTCTCAGAAACAATGAGTTAA
GTGGTACATGCCTGTCAAGTATGGTTGACAAGGTTCAACTTTTCAACTGGCAAATTGGAA
TCTTGGATACAGCAGTTCCAAGATAGCACAGACAACTTGGAATCTTGGATACAGCAGTTC
CAAGATAGCACATGTCAACTACAAGATTGACATGATAAATTCAAGAGGATCACCATTGGG
CAATCCTCATTTGTTGATCTATTCTATAGCTCATAAAAATAATCTCCACTCATCTGGAAC
ACCTTTTTCTACTTCTTTACCTACGAATACTTTTCAACTACTTCCGGCTTAGGTCACTAT
GGTACGACAGCCGAACTCAGTAAGTTCATTGCCCTACCACACACGAAGGCTCTCCCGACG
ACCCACTGGCGGTCGAGAAGAACAAACCTTTACCACGCAGGGTACTACGTTCATTGTGCA
CCACTGTGCGAACGATTTCTTCCTCAGCCCTCCATGGAGTTCCTACAAGAAACTTTTTTT
AGGCACTAGCCTAGGAGAGAAGCTACAAGCCATGACCTACCTGAAGGCAATTCCCGAAGG
ACTCAAGTGGGTAGAGTGCGAACGTGGCATCGGAGGAAAGAAGTCCCCCGTACGCTACAT
TCCCGAGCAGGATCCTGTGCAGGATGCCCTCGAGAAGAACAAGAAGACCACCAACTTCAA
GTTGACTCTTCCCAACACCGGAAACGAGTTGAAGGTGGCAGTATGGGTGTCCAGGACTCC
CGAGCAGTTTTTACTGCATGTACGCTCAGCGATTCACGTGTACAAGCAAATGGGGCTTGA
CACGAGCTTCAACGATGTGGAGAAGGCTTTTAAAACAGCCAAGCTTGATGCAGAGATCGC
GAAGGAGGAGTATACGCAACTGCGTAACTCTGAGAAAAAGAAGAAGGGCAATAAGGGAGA
TGTGCCCGGTACCAGCACCAAGGCTGCATCGCCTGCCCTAGCAGAAGCAAAGGCCTTGTA
CGACAAGGCCCTAACGGAGCCGTGGCTTCGCCGTCTAACGGCAGGAGCGAAGCCCTTTGA
GCTGTATGGAAGCCTTCTCTCCGACAAGGCCCGTCAGCCTTGGGAGAACATCATCAAGCC
CAAGTGACTCGCGCTCCTTGGGAAGACATCAAGGAAGTACCGCACATGGAGACTCCCACG
AAGACTTGGGACTCGTTCCACGAGTGCGTCATGTTCCACCTGTTGCAGGTGTTCCGTCAT
GATGCGGGTGAGGCCCTCAAGTACTACATCACTTACACGTTGAAGAAGCCCAACAGGGTC
TCGATACGTCAGTTTTTCATCCGAGTAGAACAGCTCAACAGCTACCTCGAGACATTGCCC
TGCCTGTACTACAGGGCAAAGGCTAATCAGGCTACCAAGAAGGTATTGCCCTTGGATGAC
GCCGACCTTGCTACTCACTTGTTGCTCATGTGTCTGGCCAAGTGGCAGACCCAATACGAC
TTGACTGAGAATACCACTCCGGTCAGCACTAGGGCCCTTCTCTTGGTCCTAGAGAACATC
GAGAATAACGTGGAACTCGATGCGAAGCCTCCCAGCTCGACCAAAGCAAAGGGGGCTGAT
CAGAAGCGAAAGATGGAGTCGATGGACTCTCGCATCCCCAAGAAGCCCAAGAAAGTGGGC
TGGACTGAGAAGCACTGCGTACTATGTAAGAAGCATAGGGGGGGGCACAAGAGTCACAAT
ACGCGTGACTGCCGCAGCTATAACAAGGACGGTACTCCGATCAAGAAGAATGGGGGCGCA
GGTAAGCCCCATTCCAAGGAAAGAAAACCAGAGGGTGCGAACTTTGCCCAGATTGTCTGG
GCGGAGTTGAAGAAAGCACTCCGCAAGAAGTCTAGCAAGCGCAAGAGACGCCGTGCTAAT
GAATGGGAAAGTGACAGCAACTACGACGACAGTTCGTGAAGGCACGGGTCGGATAGCACT
GGGGAATTACATACTTGTAAGAAACGTAAACTAAATACTGCAGTTGACAGTTATACTAAC
CCCAGTCCGAGTAAAGCTATCCCAACTAGTAAAAGTCAAAAAAACAATAAAATTAAATTA
TCCTTCACAAGAGACAAAATATCAAAAAAACTTGTTCCAAAACGAGAAAAGTCTGAATTA
AAAATTCGAGATAATTTAGAAACCACGAAATAGAACATTTCAAAAAAATCTTACGACAAA
ATCAATGTCAGTAATAATACAACAGCCACTAAGGCTAGTTTTAAGACTCCCAGTACAAAC
CATAGTCTCAAGCAACCAAGACAAGTGGTTGCATCCCACACCAAGGACCGCCTCGGTGTT
ACGGCACTAATAGCCATAATGGAACCAGCGACTGAAAGTCAATCCTCCAGAGCATACAAA
CAACCTCTGAGGAGTCGCCCCAGTAACAAAATCAAAGTCCTACTGGACTCTGGGTCTGAT
GGAGACCTTATTTTCCTACCAAAAGGAAAAGACAAACCCTTTCCCTACCTGACTAGGCAG
GTGCCAAAGTCTTGGCATACGTCAAATGGGAGCTTCCAGATGACTGGACGGGGGAAGATC
AAAGTTATATTCTTTGAGTACTCCAACAGCAAGGAGTACTTTCTACAACCAGATGTTGTG
GAATACGAAGAAGATGGCATGACCAAACCAGGGTTTGTCATTCTTGGTAGTAATACCTTG
AAAGAGTTAGGAATTGTCCTAGACTTTTGGACAAAAGGAATCACAGTAGATGACATCTCA
CTGCCAATGAGAGACATCAATAAACCAAAAACAAGAGCAACAGTTGAACGGGCTTGGACT
ATTAATAATAGCATGTACCACGACACGTCCAAAGAACCCCAGAGTATGCTCGAGGCAACA
AAATGCCTCATACACATACTAGATGCTAAATATGAAAAAGCGGATGTCAGGGCAATTGTC
AAGGACAACTGTACACACACCTAAGTGACCCAGAACAAACAAAGTTACTGGAGCTCCTAC
AAGAATTTGAAGAGCTATTTAGTGGGAAATTAGGTGTAATCCGGTCTCCCTCCAATTAAA
GGAAGGAGCACAGTCATACCATGGCTGGCCGTGTCAACTACCCAAGAAGCATGTAGAAAC
CACCAAGAGGGAGGTACAGAGGCTATGTGACTTAGGGGTACTCAAATGGCAAGACGATTC
TGAATGGGCTTTGCCAACATTCATTATACCAAAAAAGGACAACACCGTACGGGTTGTCAG
CGGTTTTAGGGAAGTAAATAAACGTATAGTGAGAAAACTGTTTCCTATTCCCAAAATTAG
CACTGTTCTTCAAGAACTAGAAGGCTTTACATATGCCACAGCCCTTGATCTCAACATGGG
CTACTACACCATTAGATTGGATCCAGATGCGTCCAAAATATGCACCATTATCTTCCCGTG
GGGTAAGTACTCTTACCTATGGTTACCAATGGGTGTTGCATGTTCTCCAGACATCTTCCA
AGCTAAGATGTCAGAGCTAATGGCAACCCTTGAGTTTGTCTGAACTTACCTTGATGACTT
ATTATGCATCAGCAAGGGTAGCCTGGAAGACCACCTTAATAAACTAAGACGGGTTTTCAT
CAGGTTGCGAAACACAGGCTTGACAGTGAATGCACGCAAGTCGACTTTCTGTGCCGTGGA
GACAGAATACCTAGGTTATGTTTTATCCAGAGATGGTATTAAGCCACAACCAAAGAAGGT
GCAGGCAATATTCACATTAACACCGCCACAAAATGTTAAACAACTCCGTAGATTTCTGGG
CATGGTCTAGTACTACAGAGACATTTGGGCAAGACACAGTGAAATCCTTGCACCACTTCC
CAACTTGGTTGGTGAATGTGGACACACCAAAGTC
>scaffold889|size36875
TCACACATCTTTATTGTCAGGTTTTGGCAGTCATCATACAACACATGGGCATTTTTGCCA
TTTGTAGCAAAACATCTACCCACAACACTTATTGGTTATATTGATATCCTTCTCACATCA
CCATAAACACCTTGGAGATGAATCATTTTGATGCACTCTCAATGACTGAGCTTTGTACCA
TGTTTTGATTGAAAGGGAAAATGGTAAACAAGAGACACATAATGTGTAATGGTATTTGAT
GCAAATGTATCACACTGCATGTAGACTTCAAAACTATGTAGCAACTCAATGAGTGTGGAT
TAATTCATTATATTTCATCAAAACATCTGTAGCTAGTATATATGTAATAACAAATTGGTT
GAATGATAGTATAAAAGTTAGATGTGGTTTGTCAGATCAGTATTTTAATGTACCTACCTG
TCAAAAATATAAAATTCCATCTCATGGACAACCACAACTGATAAAGTCATTTTGATTAAG
GCAAGGACTGAACCAAACAAATCTGTTATAATCATGCATTACCTATATTTATTTGTAACT
TATTTTCAAATATCCCCAGTCGCTTGCTGTTAAAACCTCACAGTGAAAAAGATGAATTGG
TTACAGAATCAATGCCAGACATGAACATCTCCTTTTTCTTTTCACTGATTTTGTCATGTT
TGGTTCCAAACTTCCACACTAACTAACATGAAGTGTCACTGATGGTCACAGCATGATGAA
ATAGAGTTCTACTCCAACAATGTATGTGTTCATCAACATGTCATTCTGTACTGCTCTTAC
CTCATTCATTGTCATGACCCAGCATGGAACTACTAGACAAATATAACTATTACAGGAACT
TTTATGGAATTCAATGCAACAGTTGAGTACAATGAATTGAAATTATTTTGAACTGGCACC
AATATAACACCAGTATGCAACTGATGCTCATAAACAGTTGGGTATGGCAGTGAAACGGCT
ACTATTTTTGAATTTGACATGAGCCAGTTGGTAGGACATATATCAATATACCTCAAGCAG
ATAAATCAATTTCATTTGATGTACATACCTAACCTATTCATGCCCCAAACCACACCTGAT
CATTCATTTTGATCAGGGTGACCACAGTCACAAATACTTCAATCAACAGTTAAATTAATG
CATTTATTACAATTCATAATATGTCATATAATTATTTGTTCAATCACATGTTCTTTGTCT
TAAGTAATTATGATGTATTCACTATTGATGGCAGAAATGGTGAGTGAAAAGTTTAATCCT
ACACTCCCTCATGTATTGCTGCATTTTATGGACATTATTCAAAACGTTCCCCAGTTTCAG
TTTTGAATCCACCTTCACGCCATTAATCTTCATGATCCTAGCACTAGTTGAGTTTTATGC
ATCCCTACTTTGTCAAGTGTTAGCTGTCCCAAGCTGTGCTTCTACATCAGTCAGCCTTTC
ACTCTACTTGAAAGATTGTTTCACTATTTCTATTTTGTGTTTTCACCAGATTGATTGTAA
TGTCTCCTATACATAAACAAGAGCATGCAGGAGACAGTTGTTGGACTCTCATTGAAAATA
CAAAATACATTGATTCATAACACGCAACAATCAACAGTCATTTTGATTCTCTCACTGCTA
CACAAGCCAACCCAGTGTAAAGTAAACAGTGGCAAATCCTAAGTGGAACACATGACAATA
GGTCATGAGACCCTACAACAGGTCATGAGGTCTTGTACACTTCAAACACCTGTAACCTCC
CCCGCACACTTGAGTGGGACGGGAGGTTACCGGAGCCCCTGAACGTATCTGGTAACCTCC
CAGTACCTTTCTGTAACCCTCTGGTAAACTAGTGTACGGGAGGGTTACCGAGTCTACCGG
AGGTTAATTTGAGACCAAAAGGAACTTTTGATTTATTTATATGTATGATAGGAATTGGTA
CTTTTACAGGAAAATAGACTTCTCAGTTAGTCTTAGAATTGATATCAATCTAATTAGTGG
CTATAGCTGCATTACTTAGTAGCCAAAAATGTTTACCTGTGGCATACCAGAAGTGTACAG
GTGAGTTACCAGAAGTGTACGGGAGGGTAACCGAAGTGTACGGGAAGGTTACCGGAGAGT
ACAGGAGGATTACCGAGCATACAGGAGGGCTACCAGAATGTACTGGAGGGCTACCGAGCC
TATGGGAGGGTTACCAGGTCTTATACTGTCGAATACAGTAATAACAGAGCATGTGCAATT
TATCTCAACTAATTAAATTAAACATACTACATCACCATATTTTAGGGGCCCGCCAACACA
TAGCCCACCAAAATGACATGACACACATGCAAAAATTTCAGAAACACAATGCTGTGGACT
ATACACCAAGGTAGAAGAAGATTAATTATTTAATTGAGAATAAGCTGAAATCAAAACAAT
TGTAAAATACTTTGATTTCATCATAACTCACCTTAGATATTTACATGCCGCTGCCAATTG
TTGTTGGCTACATGGCGGTGCAGTATGGATGCCAAACTCAGTCTATTGACTGAGTTTTGG
CTGTTCCCATGCCTGGCCTGAAAATAAATTAATTGAAAATTAGATGTAGTCAAAACAAGT
GTAGAAATAATTGTATTCATCATAACTCACCTCTCTTAATATACGCTGCCAATTGTTGTT
AGCAACACGGCGGTGGAAAGCGAAACCCAATCTCAGTCGGTGGACTGAGTTTTGGCAATG
TTGCCGGTATGCCTGTAACTATTTAATTGAAAAATATTGACATGTGGTGAGCATAATGCT
GCCAAAAGCGAGTTCATTACAACTCACCCTCAGAATATACCCGCCGCTGCCAATTGTTGT
TACCAAAATGGCGGTGAAAGGTTGAGGGTTAACTCAGTCTGTGGACTGAGTTTCGCAACT
GGTAGGCCTGTATAACAATTTTATTTAAAAATTGACGGTGGCGAGTATAATACTGCCAAA
AAAGACAAGTTCATTACAGCTCACCCTCAAAATATACCCGCTGTCAATTGTTGTTGGCAA
CACGGCGTGCAGGTTGGAGGTTAACTCAGTCTATGGACTGAGTTTGGCATTTTGCCGGTA
GGCCAGTAACTATTAATTGGAAAAAATTACATGTGGTGAGTATAATACTGCCAAAAGACA
AGTTCATCACAACTCACCCTCAAAATATACCCGCCGCTGCCAATTGTTGTTAGCAACATG
GCGGTGTGAGTCGGGAGGTTAACTCAGTCTGTGGGCTGAGTTTTGGCGATTCCGGTAGGC
CTGTAACTATTCAATTGGAAAATTGACGCGGTGGTGAGTATAATGCTGCCAAAAAGACGA
GTTCATTACAACTCACCCTCAAATTATACTGCCGCCAATTGTTGTTAGCAACATGGTGGT
GCAAGGCTGGAGGGTTAACTCAATCTGTGGGCTGAGTTTTCGCAATTTCGCTGGTAGGCC
TGAACTATTTCATTTAAAAATTGACGTGTGGTCAGTACAATATTGCTAAAACAGATGAGT
TCATTACAGCTCACCCTCAAAATATACCCGCCGCTGCCAATTGTTGTTAGCAACACGGTG
GTGCAAGTCCGAGGGTTAACTCAGTCTATGTACTGAGTTTTGGCATTCGCCGTAGGCCTG
TAACTATTCAATTGAAAAAATTGACATGTGATGAGTATAATACTGCAAAAATGATGAGTT
CATCACATCTCACCCTCAAAATATACCCCGCTGCCAATTGTTGTTGGTAACATGGTGGTG
CATATGGATCCCAAACTCAGTCTGTGGACTGAGTTTTCGCCGCTCCCATGATGGGCTGGG
GTATTAAAGCAGTGAGAAGGCACACTGCTACAGTTGCTTCTGGCTCAAGCACCGGTGTTG
TAGTATGGTACGATTATCGCATCGTATACTGTGGAATATGTCGCGCAAGAATGAGGTGCA
GTGATACAAAGGAATAAGTACCAATCATGTAGACACACTTCACCAATTTTCAGCCCCATG
TTATTCTTGTGTTCTCATTTTTGGTGCAGTCACTTCTGATTGTACCATATTGTACGCATC
ATATACAGTAAATGGCATACTCGATTTGAAAACAGAAGTAGGCCCAATAAGACTTCACCA
AATAAAGTCAAAGATCAAGCCTAGATTGACTCCAAAACTAGACCCAACAGGTGATCTTGC
TGGTTGTAACTCGTGATTCCAAAATGTGAGTCATGAAATAAACAAAAACTCTGAAGAGTT
TTTTGCTTTAAAGATTAGCGTGATAAATGCATCTGTGGCTTAAACAATACAAATAACCCG
TAACCCTCCCCACACTCATGAAAGGTAACCTCCCTGTACACTCTGACGTTTTGCAAGTGT
ACCGGAGGTTACCGTGTTTTTCGTTGGCAGTGTAAAGCAGACCACCATTATTATGCCATT
GTATAAGTAGTAAGATGACAGAATAAGCCCATAAATATGTAATCACCCAATTATCATCAT
CCATGTATTTTGTTCTGCTCAGCAGTGATTAAATATTGTACTCTCTGAGCAAGAACTTGG
ACACCAACATGTTCTCACACACAGCCAACGAAGCCACAGTCAGGGAAGCAATAAGGGCCA
CTATTGCCCTCCTTCCCCCTGGAAAAATCACAGGACAGCCCACCAACTCCTCTGTCAACC
ATGTCAAGCAGCAAGTGGCCAAAATCACAGCCTGCTCAGCACTCACCAGTGTTTGTGCAT
CGTGTTATCTCCACACATCCACAATGCATTGGGGACGTACACATGAGGATCGAGGGGTAC
GTGAAACAAGAATGGTGGCCCACAACCCATCGTATTGCCAAATGACTTGAATTTGGAGTA
CTTTGTCTGAGGGACATTTTTTATGACAAAAAATTGCACATCAAGTTCTTGTTGCTCTGC
TTCATTCTTGAGGTTTGGGGGTGTTGGGTGATCATTCTTGGGTGGTTCTGATGGATGCCA
GGGCAGAGGAAATGATGAATTCAGCAACATGACTTGAATTCAGAATACTTTGTCTGAGGG
TTGTTATTTGATGAAAAAAATCATGCAGTGAGTTCTTGTTGCCCTGCCGCATTCTTGAGA
TTTGGGGGTGTTGGGTGATCATATTAGGCTGGTTCAGATGGGTGCCAGGAAGATCCGGCA
AATTGTGAAACACAGGAAGTATTGAGAAGAAAATTGTGTGATTGTGGTAGAGTAGTACGT
AGCTATAAGAATGAAAGTAAACTTTCAATATTTTCGTCTTTCTCAGAAATGGATATGTAA
TAAGAATGCCGATTCAAAAGTACGAATACCAAGCATGAAGTGTTTTTAGAGCAACCTAAT
TGGCGATGACAATGAATTGAAGCCAATGTTTCCTTGTACATTATTGGACATTACTGGAAA
TTATTGATCTTTTTTGAACTTTTTTGAACATGTGCAAAAACGTTCAACAATATTAAATAC
CACATAGTCAATGTAATAACCCTCATATTTGAACATTTTTGAACATGTTCAAAAATATTC
AATAGAGTTTGGCAGAAAGGATGGCTTCTTCCCTAGAGGTCATACCGGACTAAATCATTG
ATAGTTCTAATGGATAAATATTGGATATGCGCAACGTTCTCTTTACTTTCTTCCATTGCA
ATCAGCAATATAACTTATACATACAATAGATTTACTTTTAATTTTATGGGACTACTTTTG
TTGATATCTTCTTGCCAAATGTTTTGTTGAAGGATTATTTCTATGTTTTACTTCCTTTGT
TCAAAATTTTCCTGATCTTCCAGGGAGGAGGAAGCAATGAATTCATCATGTTTCTGTGCA
ATGTTCAGCTGTGTCATAATTTTTTATCATGGCCGTGACATGTTATATGGGGATATCTCG
GTTTACCCCCCATGATACAAAAGAATGGCCAATGTCACGTCACATCATAATGTTGCCCTC
CATGGTGGAACATTGGTAAAATTTACATTGGAGAGACACTGGAGTCCAACATTGGAACAC
AAAGTGCAGGGTCCATCAACTCTAGACATCTTTCTTCAATCTGGCACATTGTTGGAGATG
GCCAATTGACAATCCATGCAGATTCATGGAAAGTAGGAGTAAATCTGATATTCTACTTTA
AAGTAGATGTAAAAAATATCTCATTCCCCCTCCCCTAGGAGGAATGAGGAGTACACCAGA
GCAGGTGAAACAATCATGTGCATGCTGGCCATTGGGCTCAAGAGCTGCAGCTTTGTGGTG
TTTTCCGATATTGATTCAGTAGTTGGAGCAAAAGTATGGCAGTCTTTGATTGCAGACAAA
AAGCCAATTATGATAATGGTGGTAGCTTGGTGTTTTAGGCCACAACAACAGACTTGTTTG
AGTTTGGAGTGGAAGTGATTCGTTAAAGGTTTTTGGAGACTGTTGATGATCTTGATATCA
TTGGCTAAGCTTATCGAGCAACGTGCTTGTTCTCAATTTCATCATCATGGGTGAGCTGGT
GCACCATTTGTTGTTTCAAGGTAGCAAACACAAGACTCATGGTTAGACTGCCTTTGAAAA
TTATGTCTGTGTATTTCCACATGAAAAGAGTGTGCAAAGGCAATGATTCTGAATTCAGAG
TTCTCTGCTGCTACATTCTTGACAGAAGCGAGATGACTTTCCTTCTGGCATTGTTTTCCA
AGACAGACTAGAACAGACAGAGTCAGATGTTGATCCAGACTCAATTCAAAATTCTTCCAC
TGATTTGGATGAAAGGATCATGTGCCTTCCAGTGCTTTTTGTTGCTTGGTTCTTTTTTGA
GGGCTTTATAGCATCTTGTTTTTAGTATCTTTCCCACATCCATTTTTGCTGACAACTTGA
TTTCTAAACTTTAATTTTGGTATAACAAAAAAGATATGTGGCCAATGAATATACACTGGT
ATAACCTCTTTTCAGTAAACGTATGCACAGCAAAGTTGGTATATGTCTGCTCTGCTTGCT
TCTTTAGTGATAAGCAGATTTGGTTGCCAAAATTTTGCTTGCAAAAATGTTAATTCAAAC
TCTAAAGAACAACTTAGCGTTGTTGATGATTCTCAGGAGGGGGTGTAAAACTTTGAGTTT
GCCAGCATCCATTCGTAATCATGAGGATGATGTTAAATTTCGATTCTCACTGGGTCATCA
CAGATGACTGCAGGATGATATGTGTCTACAAAGCAATGTAAAGCAGTTGCAGCTGTACCC
CAAGTGCTCCAAGTCCAAGAGTCAAAAGTCAACAAGATCTTTTTGCAATATTTAGTCCAG
GCACAACAGTCTTGGGGATTGGCTCCAGTTTTTGGGAAGCAGAGTGGCTTCAAAAGTGGA
TTTTCTACCAAAAATGCTCATTTCTCATTGAGGTGCTACATTATTTTGATGTGTCTGTTT
CGAGCATCCAGATAGGGGTCATTTTTGCAACAGATGTCAAAATGCTTTTCACAACCTTAA
TTACTATCCCAAACTGTCATTTAGGAAGAAACAGTTTCCAGTCATTAGAAGGGCAACCAA
CGTGATCTCTCTCCCAGCTCCCAGGCATTCCTGTCTTCAGAAAGAGTCCACCCAGCCAAA
TATTTGTTCTGGAGATGTTTTTTACAAATGGCAATGAGACCCATTGATACAGTGAACCAC
TTGTTTTTTTCAGGTAGCACACATAAGTACCATGGTAAGACTGCTTTTGAAAACAATGTC
TAGGTATTTGCAGATGAAAAGAGTGTGCAAAGGCAATGTTGTGCTGACAACTTGATTTCT
TAAATTTATTTCAGTGTATAATGAAAAGATGGATGGCCAACCAAAGGCCAACCAACACAG
CACTCATCATGGTTATGACCAATTTTCAGTAATCGAATCTAATCGAATGCACAACAAAGT
CGGTACATGTCTGCCCTTCTTGACTTTTTTATGTTAAGCGACATCACATTGGTTGATAAA
AAGTGTTTGGATCACTATCACATCAAATTAAAAAAGAGACTTTCCGTAATCGATGATTCT
TGGTAAGGTTTAGAACTCTGATGGCAATCTCCAACATCCATTCCTACGCAAAAGAATTCA
ATTTAAATTTCGATTCCCATTGGATCGTCACGGATAACCGACACATGATATTTGACAAGT
CATCTTCGTTAAACAATACAAAACAGTAACACAATTGCGACTTTACCCAAAACGCTCCCT
GTCCAAGAGTCAACAGTCAACAAGATCTTTTCGCAAGAGTTCGTCAACGCAACAGTCTTG
GGTATCGACAACAACTCCGGATTCGGAGCCAAGCCCGAGTCAGGATGTCCCGTTTCCTAT
CGATCGGCAACTGGCCTAACCACTTCTACGCATTCTCGCAACTGCGCCTGAGACGGGACA
ATCCATACTGTTGCTGTTCTGGTCACGACGTCATAAAGACATGCTCGCATAACTTGGAAA
GATAGAAATATTATGAAAAGGAAACTTGAGAATCATTAAGTTTTCAGGACAGAAACCCCC
GTTGATTCATTTTCCGACAGTGATCAATATATCCTCAAACCTCGATCGGATTTGATGAAA
CTGCTATTCAGCCTCGAAAGTTTTGCGCTCGCTGCACTACACACCGATGCCGGTATCCGA
GCCGACTGTCGCGAAACAACGAAAAACGATACGATTATGTCACCGGTTTGGTTGAGTTGT
TACAAGTTGTTGCTAAGATTTGCGCGCATTTCTCTTTCGCGAGGAGCGTCTTGATACGAA
CGCGACACAACTCACAAGTCAAGATAACCAAGGTGCGCCTATTGCTCTTCAATCTCAAAG
AAGAAGAACTTCGCTCCTAATAAAGAGTTACACACAAAAACACAGAAACTAAGAAACAAA
ATACAAACAACAGCCACGATGATGATTGCACTGTTTTCCACCCTCCTCCTTTGTCTGAAT
GCAAGTGAAGCAAGAGTAGGCACAGCGCAACCTCTCACGCGTTCGTTGGCCTCCTGTTAT
CCTGAAGCTCGAAAAGTGAAGATCGACTCTACAACCGGAGAGCAAATCCAAATGTTTGAA
TTGCAAATCTTATCGATGTCAATGTTGCGCTGAATAAGACTGCAAGCCAGTCTTCGACGC
TTGGAACTAACTCTGCTTCTTCTGCAGTGGACGACGACCTGACGACATTTTCACAAACCG
ATGATGCCAATGCTTCTTGGGAGGTCGATCTCGGGAGTACATCTTCGTTGAAGTCCATCA
TGATAAAAAACCGTTGGTGCGGTGAAGCCAGTGATCCAGAAGGATGCCTCTGTAGGTTGT
CAGGAGCAGTGCTCTCTCTGTTGAATGAGGAAGGCGAGGTGATCTCTGCTGAAACTCTGG
GTGATACATGTGGCGTCCACGATTTGAGCTTTGATATGATGTCATCCTGCCCTCCGACGT
CAACTCCAACGACAGCAACCCAAGGTTTGGCCGAAGGCAGCAGAAAATCGGGCAAGAGAA
TGAGGCCGACGAAATGCAGGACGTTTCAGCATTAGCCTCTCTGGAGCATTCGCCTGAGAT
TAGCCTAGCATTAGTGCAATAAAAACTACTAGTGCGACCTCTGTTTGCCTTGTTTGCAGC
TTCTTAGTCAGAAGTTGAGGATTTGACTACCTACAATGATATCTCAGACTGTTTCTGGTG
GTGTGTTAGTTCTGCACCGGAATATTGCATTGGTTGTCTTACATTCTTTGATCTGATCCA
TAGAGAATTTGAATTGCCGATGATAGTCTTGTCACAAAAATTGGTATGTGCGGTCTTAGC
ATAGTGTCCTCTATTCATTAAGTTGTTCACTACAGACATGAGGCACCCAAGAGGTTTTAT
CCAGGTAGATTCCTTCCCTGAATTTCTGGCTTCTGATTCAGTGCATGTTAACACTCTCTT
GATTAGCTTTGTTTATACTTTCCACAGAACCTTGGTCAGTGGGAGTACGTGGTTGTCCCA
TGACTGTGAGCTTGTTTGGATTGTTCAATAAAGAATTTGAATGACAACATGTGCGACAAA
TGCCTTCCCAATATCAATGTGGAAAGTTCTTGGATAGCCAATGCACCCAAAACGGTGATT
AAATTCATGTGCCATGTATTGTACCACCTTCTTTGGAAGGGATTTGATGACTGTTATTCC
TGTTGTATGATCCTTTAATGTTATGATCCAATGCTGCATTACCCCATATGTATTCCTCCT
TCTCTTCTTCTGCATATGAATCAAATCCACTGTAGTACTAAGTTTGGCAACCGCAATAGT
GTCTTGGACTTAGGAAAAATACAAGGTGCCATGATGACCTTGGGGCTGGGTGGCTGTTGT
GCTTTTGTGGTTGTTATGAATTGTTGGAGCAGTCCATCGCCTAGATCATTCTTATCTAGT
ATTTCATTGTCACTGGTCCCATTCAAAAGAACTTTGTCATCATTGGTACATTTCTGAAAG
CAGATCCAACAAATACAGGAGGCATTTTCAGTCTACTATGCATTGCTGCCCACATTACTC
TTTGTCAGTGATGGTCTGTATGGCCCTAGGAGGAATGAATAAGGAGTACACCAGAGCATG
TGAAACAATCATGTGCATGCTGGCCATAGGGCCCAAGAGCTGCAGAGTTTTGGCGCTTCC
CTCTTGTTTCCGGTGGTTATTTGAGCATTGTTGTGGTTCTGAAGTCATGTTTTTGATGTC
TTCAGCATAAACTGCCCTCTAAAACACATATACGGTCAAACATACCCTTCCAGGCAACAA
AAGCACACGGAAGGTGGAGTGCGATGTACTCACAATGTCTGTAGTTTTATACCTTGTGAA
AGAACAGATTACGCTTGGGCAGTAAGTTTCCTATAAGCTTTTCTGCCAAATTGAAGAATG
AACAATTGTAGTATATTAATAGACCGCCTTATGATCCCCCCTGACAGTATATGAACACTT
AGGGTCTTAAGATGTTTTTTTGCGGAATACATTAGAGTCTTTGAATTATGTTACATATTC
AGAGTTTTGGTGTGTTTTAATGTACTTGCAACTTAATCCATATTGTCTTGGCTGACTGTA
GAATAATTTAAGATGTGTGTTCAAATAGTTGATGTTTAAACTTTGAAACACCAAGTCATC
CACAGTTGATCATTTCAGTTTAGTAAAAGTTACAACAGGAACGCATACTGCCATATCAAT
GCGTAAACAAATAAATTCTTATCTAAATTATATTCTGTTGTAGCAAGGAAAATTGTTCAC
AATTTCCTTATGATATTGTGTTGTAGCAGTTTGACAAAGAAAATGGCCATAAAAGAGTGG
AGACGCATTGATAAATATATTGATTGAAATGTCAAAAAGCCTGGTCATAATTATTTTGAA
GTTTCAAATTAAAAATTGTGCCACAATAGTGGACATGATTTTTAAGAGGAGTCTTGAACA
AGATAATGTTACAGAATTTGTTAGATGTATTTTTATGCAATATTCCTTATAGTTGATTGT
TAAATTGCCATTCTCGACTAACTCATAATGGAAATACTGATGGAGACCAACCTTTCCTGT
CACCAGTCTGCTGTGTCATGATCCATGCAAATTTTTGCATCCCAGCTCTTTCCATTGCAG
TTGGAGAAAGAAAGTAGCCTCAAATGACACTTTGTGTTGTTGAACCTCCCGACAGCTCCA
ATACACGGAGCAGAAGGATTCTTGATAACACTTCTCCTATTTTAATGACTGAATTTCACA
CATCTTTATTGTCAGGTTTTGGCAGTCATCATACAACACATGGGCATTTTTGCCATTTGT
AGCAAAACATCTACCCACAACACTTATTGGCTATATTGATATCCTTCTCACATCACCATA
AACACCTTGGAGATGAATCATTTTGATGCACTCTCAATGACTGAGCTGTGTACCATGTTT
TGATTGAAAGGGAAAATGGTCAACAAGAGACACATAATGTGTAATGGTATTTGATGCAAA
TGTATCACACTGCATGTAGACTTCAAAACTATGTAGCAACTCAATGAGTGTGGATTAATT
CATTACATTTCATCAAAACATCTGTAGCTAGTTATATGTAATAACAAATTGGTTGAATGA
TAGTATAAAAGTTAGATGTGGTAGTGAGCCCTGCACTGCATTAAAATGTGATATGGAATA
GTCAGGAGTTGTTATGAACAATACTTTTTTGTCAGATCAGTATCTGGTTTTTTAATGTAC
CTACCTGTCAAAAATATAAAATTCCATCTCATGGACAACCACAACTGATAAAGTCATTTT
GATTAAGGCAAGGACTGAACCAAACAAATCTGTTATAATCATGCATTACCTATATTTATT
TGTAACTTATTTTCAAATATTCCCAGAAGCTTGCTGTCAAAACCTCACAGTGAAAAGATG
AATTGGTTACAGAATCAATGCCAGACATGAACATCTCCTTTTTCTTTTTCACTGATGTTG
TCATGTTTGGTTCCAAACTTCCACACTAACTAACATGAAGTGTCACTGATGGTCACAGCA
TGATGAAATAGAGTTCTACTCCAACAATGTATGTGTTCATCAACATGTCATTCTGTACTG
CTCTTACCTCATTCATTGTCATGACCCAGCATGGAACTACTAGACAAATATAACTATTAC
AGGAACTTTTTATGGAATTCAATGCAACAGCTGAGTACAATGAATTGAAATTATTTTGAA
CTGGCACCAATATAACACCAGTATGCAACTGATGCTCATAAACAGTTGGGTATGGCAGTG
AAACGGCTACTATTTTTGAATTTGACATGGGCCAGTTGGTAGGACATATATCAATATACC
TCAAGCAGATAAATCAATTTCATTTGATGTACATACCTAACCTATTCATGCCCCCAAACC
ACACCTGATCATTCATTTTGATCAGGGTGACCACAGTCACAAATACTGCAATCAACAGTT
AAATTAATGCATTTATTACAATTCATAATATGTCATATAATTATTTGTTCAATCACATGT
TCTTTGTCTTAAGTAATTATGATGTATTCACTATTGATGGCAGAAATGGTGAGTGAAAAG
TTTAATCCTACACTCCCTCATGTATTGCTGCATTTTATGGACATTATTCAAAACGTTCCC
CTCAGTTTTCAGTTTTGAATCCACCTTCACGCCATTAATCTTCATGATCCTAGCACTAGT
TGAGTTTTATGCATCCCTACTTTGTCAAGTGTTAGCTGTCCCAAGCTGTGCTTCTACATC
AGTCAGCCTTTCACTCTACTTGAAAGATTGTTTCACTATTTCTATTTTGTGTTTTCACCA
GATTGATTGTAATGTCTCCTATACATAAACAAGAGCATGCAGGAGACAGTTGTTGGACTC
TCATTGAAAAATACAAAATACATTGATTCATAACACGCAACAATCAACAGTCATTTTGAT
TCTCTCACTGCTACACAAGCCAACCCAGTGTAAAGTAAACAGTGGCAAATCCTAAGTGGA
ACACATGACAATAGGTCATGAGACCCTACAACAACAGGTCATGAGGTCTTGTACACTTCA
AATGAAAAACACCTGTAACCTCCCCGTACACTTGAGTGGACGGGGAGGTTACCGGAGCCC
CTGGAACGGTATCTTCTGGTAACCTCCCAGTACCTTTCTGTAACCCTCTGGTAAACTAGT
GTACGGGAGGGTTACCGGAGTCTACCGGGAGGTTAACGGAAATTTGAGACCAAAAGGAAC
TTTTGGATTTATTTATATGTATGATAGGAATTGGTACTTTTTTACAGGAAAATAGACTTC
TCAGTTAGTCTTAGAATTGATATCAATCTAATTAGTGGCTATAGCTGCATTACTTAGTAG
CCAAAAAATGTTTACCTGTGGCATACCAGAAGTGTACAGGTGAGTTACCAGAAGTGTACG
GGAGGGTAACCGGAAGTGTACGGGAAGGTTACCGGAGAGTACAGGAGGATTACCGGAGCA
TACAGGAGGGCTACCAGAATGTACTGGAGGGCTACCGGAGCCTATGGGAGGGTTACCAGG
TCTTATACTGTCGGAATACAGTAATAACAGAGCATGTGCAATTTATCTCAACTAATTAAA
TTAAACATACTACATCACCATATTTTAGGGGCCCGCCCAACACATCGCCCACCAAAATGA
CATGACACACATGCAAAAATTTCAGAAACACAATGCTGTGGACTATACACCAAGGTAGAA
GAAGATTAATTATTTAATTGAGAATAAGCTGAAATCAAAACAATTGTAAAATACTTTGAT
TTCATCATAACTCACCTTAGATATTTACATGCCGCTGCCAATTGTTGTTGGCTACATGGC
GGTGCAAGGCGGGATGCCAAACTCAGTCTATTGACTGAGTTTTGGCTGTTCCCATGCCTG
GCCTGAAAATAAATTAATTGAAAATTAGATGTAGTCAAAACAAGTGTAGAAATAATTGTA
TTCATCATAACTCACCTCTCTTAATATACCCGCCGCTGCCAATTGTTGTTAGCAACACGG
CGGTGGAAAGCGAAATCCCAATCTCAGTCGGTGGACTGAGTTTTGGCAATGTTGCCGGTA
TGCCTGTAACTATTTAATTGAAAAATATTGACATGTGGTGAGCATAATGCTGCCAAAAAA
GACGAGTTCATTACAACTCACCCTCAGAATATACCCGCCGCTGCCAATTGTTGTTACCAA
AATGGCGGTGAAAGGCTGGAGGGTTAACTCAGTCTGTGGACTGAGTTTCGGCAATTTCGC
TGGTAGGCCTGTATAACAATTTTATTTAAAAAAATTGACGTGTGGCGAGTATAATACTGC
CAAAAAAGACAAGTTCATTACAGCTCACCCTCAAAATATACCCGCCGCTGTCAATTGTTG
TTGGCAACACGGCGGTGCGAGGCTGGAGGTTAACTCAGTCTGTGGACTGAGTTACGGCGA
TTTTGCCGGTAGGCCAGTAACTATTTAATTGGAAAAAAATCTACATGTGGTGAGTATAAT
ACTGCCAAAAAAGACAAGTTCATCACAACTCACCCTCAAAATATACCCGCCGCTGCCAAT
TGTTGTTAGCAACATGGCGGTGTGAGTCGGGAGGTTAACTCAGTCTGTGGGCTGAGTTTC
GGCGATTTCGCCGGTAGGCCTGTAACTATTCAATTGGAAAAATTGACGTGTGGTGAGTAT
AATGCTGCCAAAAAAGACGAGTTCATTACAACTCACCCTCAAATTATACTCGCCGCTGCC
AATTGTTGTTAGCAACATGGTGGTGCAAGGCTGGAGGGTTAACTCAATCTGTGGGCTGAG
TTTCGGCAATTTCGCTGGTAGGCCTGAACTATTTCATTTAAAAAAATTGACGTGTGGTCA
GTACAATATTGCTAAAACAGATGAGTTCATTACAGCTCACCCTCAAAATATACCCGCCGC
TGCCAATTGTTGTTAGCAACACGGTGGTGCAAGTCCGGAGGGTTAACTCAGTCTATGTAC
TGAGTTTTGGCAATTTCGCCGGTAGGCCTGTAACTATTCAATTGGAAAAAAATTGACATG
TGATGAGTATAATACTGCAAAAATGACGAGTTCATCACATCTCACCCTCAAAATATACCC
GCCGCTGCCAATTGTTGTTGGTAACATGGTGGTGCAAGGCGGGATCCCAAACTCAGTCTG
TGGACTGAGTTTCGGCCGTTCCCATGATGGGCTGGTGGGGTATTAAAGCAGTGAGAAGGC
ACACTGCTACAGTTGCTTCTGGCTCAAGCACCGGTGTTGTAGTATGGTACGTATTATCGT
ACCGTATACTGTAGGAATATGTCGCGCAAGAATGAGGTGCAGTGATACAAAGGAATAAGT
ACCAATCATGTAGACACACTTCACCAATTTTCAGCCCCATGCGTTATTCTTGTGTTCTCA
TTTTTTGGTGCAGTCACTTCTGATTGTACCATATTGTACGTACCATATACAGTAAATGGC
ATACTCGATTTGAAAACAGAAGTAGGCCCAATAAGACTTCACCAAATAAAGTCAAAGATC
AAGCCTAGATTGACTCCAAAACTAGACCCAACAGGTGATCTTGCTGGTTGTAACTCGTGA
TTCCAAAAATGTGAGTCATGAAATAAACAAAAACTCTGAAGAGTTTTTTGCTTTAAAGAT
TAGCGTGATAAATGCATCTGTGGCTTAAACAATACAAATAACCCGGTAACCCTCCCGTAC
ACTCATGAAATTCTGGTAACCTCCCTGTACACTCTGACGTTTTGCAAGTGTACCGGGAGG
TTACCGGTGTTTTTCGTTGGCAGTGTAAAGCAGACCACCACTCTCTTGGCAGGAAATTTT
GATTGTGTGAGGTGTTCGCTTGATTGCTTGTAGGAGTCAATGAATTTCCATGGTCAGAAC
AAGTAAAGGAACATTCCATCGCTTTTACATTGGCTTCATAGTAATTCTTCCTTTTGTTGG
AAATATGAACAGTGTTGATTTCAAAATGAGCTTTTCTCTTCTGATGGATAGACTCGCCTT
GTTATTATATTGAACCCTTTCTTTTGGCAGCTGGTGTCAGCTTTATTTTCATTGTACCTT
TTTGTTGCAGGCGAATGGAATCTGTGTTAATTTTATACTTGGCACGCTTTGATCTCAAGA
ATGGAATTTCTATGACTTTTGTAATAAATGTTGCTTCCTTAGTGCTTTGAGCCTTTGTCT
TTTGTCTGTATCTTTCATTTCTTCTTTTCCTATCATTTTTTGTTTCCATCACCTTAGCTT
CTACGCTAAGCCTTTTTGCTTCTTCATAGAAAGAATCTACAATTTTTGTAAACATCACAT
ACAGCATAAGCTAATGAAACAAAATTTAAGAAAAATGTGTGTCATATGTTCTCACTTTCA
GTGCAGTTCATTGATGGTGCTTATGGTGTGCTACAAAGGGCATTTTAAACAGAACTGATG
AAGAATGAACTATTTTCTAATTTGGAGTATGGTTGTGTCAAGTTAGATAAATTATGAGAT
GACCAAAACATTCTATGTCTGATCAATATTAGAGTGTGTAAAATGCAAACCTTGTTTTCA
TGTAACATGTATGCCTTTACGTTGGAAACCATTTTTGGTGTGCATTAACGTTGAAAGAAA
TTTTTGTCAAAATGATAACACAATGCGTTTACTAGATGTGTCCGTTAAAAATATTTTTTG
GCTCAAGTTGTAAGTGATGCATCTGCGTTGAAAATATATTATAATGTGTTGCCTTTTTGA
TAGCATGATGCTTTTACGTGATCTGTCCGTTGAAATATTTTTTCGCAATATGGTTCAAGA
TGTACGTAGTGCGCTTACGTTGAAAATATTTTTTGGTGATGTTTCTAATGTACTACGCTA
ACATGAAAAACATTTTTGGTGATCAGTGTCATGTGAACTATCCGTTATTTGCCTGTATGT
TATAAACCATTTTTGGGTCTGTCTTAACGTTGTGTAAGTGATATGTCTGCGTTGAAAATA
TATTATGATGTGTTGCCTTTACGATAGCACGATGCTTTTATGTGATGTGTCTGTTAGAAA
TATTTTTTCGCAATATGGTTCAAGATGTACGTAGTGCGCTTACGTTGAAAATATTTTTTG
GGTGATGTGTCTAACGTACTACGCTAACATGAAAAACATTTACAATTGTAAGTGATGCGT
CTGCATTGAAAATGATGTATTGGCTTTACAATGGCACGATGCGTTTAAGTAATGTGACCA
TTGAAAATATTTTTTGGCAATATTATGATGTATTGACTTTACAATAGCATGATGCGTTTA
AGTAATGTGACCGTTGACAATATTTTATTGACTTTACAATAGCACGATGCGTTTTAGTAA
TGTGACCGTTGAAAATATTTTTTGGCAATGTGGTTCAAGATGTACGTCCTTAGCATGGAA
AATATTTTTTGGTGAAGTTAGAAATTTCGGCCATGCTATAAATTAATTTTAGATATATTC
TTAAAGGTAATCACGAATCAACAGTGATTGAATACCTATGCATATCAAACAAAAAATTCA
GGTTTTTACAGGTATTGGTAGAAATGTGTTCTTGAATCAACCTATAAAGCTCATTAGTGA
AAAAGCGTCTCATGGAAATGGAGAAAAACAATTCCCGATTAATGACAAACTAAGATTTTT
TCAAGAAAAAATCTTGATTTAATCAATTTTGATGCCACCAAAAGTAAGTTAGATCTTGGT
TGAAAGTCTTGACAGAAGAACAGCCATAATGTCATTACAGCAACAATAACAATAATTTTG
TCATCACCACTTTGGGCAGTCTGATGTCATCAACAGCAAACGTAAATAACTGATCATTCA
AATTTTGGTGACTCAACATAGTCTACCAATATAATGGTTCTTCTCAGGGTACAGTGAATA
AACCAGGTGTTAGTGCAAACCTAAGTTGCAGATTCTGAACGGAATTTCTGATTCCGCCAG
AAATTATGGTCAATTTGGCCAGAACCATGATTCCTGCCTTCAATTTTTTTAGCGGAATTA
TGAGATCCTGTATTTTGATATGCCAGTAACCAAAAGATTTAGCCACTGGAATTACAGAAT
TAGGCAGATCTGGCACTGGAACCATTTTCCCCATGCAACTGCACATGCGGCAGATAGCGT
TCTGCGCTCTGCGGTCTGCGCCATAAATCCTGTCTCCCCCACTCATTTTTCTCATCCAAT
TAAAAGTTGAATACCCTCCATTGCACATGAGTTACCTTCCAACACCAACATTATCCGCCA
TAGCCGCCGCCATCGCCCCTTCTCCACCATCCAGAGAAGCAACTAGCATGAGAACAGGTG
AGGATTCCTCCTTCTTTTCATTTTTTAAGCACTTTTTTCACTGCGCTAATTTTATTTTTT
CAATTACAATGTTATGCGCTGTCCATGGGCCACTGGATTGCTCGGCCCACAGACACATTT
GTGCCCCCCTGCCGCCATCACGCTCTCCTCCACCGTCCAGAGAAGCAGCAACCATGAGCG
CTTGTGAGGATTCATCATCCTTTTCATTTTTTAGCACCATTCTCACAGCTGCTAATTTTA
CTTTTTCAATTTATTGTTAGGCACGTTCCACGGGCCACTTGATTGCTCACCCCGCCTTCA
CATTAGGGCCACGCCGCTGCCAGCTCCCTTGCCTCCACCATCCAGAGAAGCAGGGACGGC
GAGTGCAGGTGAGGATTCATCCTCCTTTTCATTTTTATCACCATTTTTCACAGCTGCTAA
TTTTTGTTTTCAATGAATTGTTGTGTCACATCCATGGGCCACTGGATGGCTCGGCCCGCA
GACACATTAGGGACCTGCCGCCTCTAGCTCCCTCGCCTCCACCATCCAGAGAAGCAGTGA
CAGCGAGTGCAGGTGAGGATTCATTCTCCTTTTCATTTTTATCATCATGTTTCACAGCTG
CTAATTTTATTTTTTCAACTAAATTGTTATGTCACATCCAAGGCCCTCTTGATTCCTCGG
CCTGCAGACTGTTGGAGCGCAGTTTTTAGCTCCAGATTCTGATCCCGGATAATGGGGTTT
TCGCTCAGGGTTTTCGGCGCAACGTGTTTTCTGTCTTGACTGAGTCTTGTTCTTTCCCAT
AAAGTAATTATAATTCTTGAGAGAGTGTCGAACAAAAGTGACTAATAGTTAATTTTTATG
TGATATCTGTCCGTGCAACACAGGAGAATTCAGACACTTCCAACATACTTCAAAGTACGA
CAAGGAAGTTGAATTACTGTGCTGTACTTGAAAGGAAATAAACCAAACAACTCGGAGAAT
CTTGAATTCCTGGAATTGAGCTTGATCATGAGAATTGACAAAGCCAAAACGAGAAGATTA
TGAGTACCGAATCTGAATCGAAAAGCATTTCGACTGTTCCAAAGTGGGATGGGAAGGTGG
AGTCTTGTGCCATGTATCTTGCACAGATTGGCGCATTGGCCGAGTATCATGACTGTGGTG
ACGCAATGGATTCGATTGCAATGACTGACTGTCCGACCAAGTCTGAATTCGATGCACTCC
AGCCAACCACTACTGATCTTGATGAAAAGCGCAAGAGAAAATTGTACCTGGCAAACAAAC
GCATTCTGGCTATCATGACATTGGGAATGACTTCAAGTCATGGTCTTGCTGTGATCCAAA
AGACTGTGAGCACTGATTTTCCGCAGGGGAAGGCTTATCGTGTCATCGAAATTCTGAAAC
AGAAGTGCAAGCCAAGTGATGTGAGCGCTGAGATTGAGTTGGATCAAGAGCTTGAGAAGG
TCAAGTTCAACAATGCGATTGACTACTACAATGACATTATTGGGGCGACGGCCCGATTTG
AGGTGACTAAGTTGGATACTGAATTGATCAAAGTCATGGCCAAGAAATGCAAGAACCCAC
TGTATGCAAATATGATCTTGCAACATTTGGCTGGTACAACTCAAGATTTTGAAGCAATCT
GTGAAACAATTGGAAAAGTGCAACGACTTGCAAAGGGTACCAGTGATGCACCTCACGCTG
ATGGAAGAAGGGAGAAGGAGGTACAATTGACCAGTGCTGAAAGTGCAAAGGGTGATTTTA
ATGGTGTTTGTGGGTACTGCAAGAAAAAGGCAGGACACAAGCGCAAGGATTGCCCAGTAC
GCAAAGCCAAACAAGGGGGATCTGGATCTGGAAAGAAGTGTAGTTCTTGTGGAAAAGATG
GACACACTGATGCTGACTGTTGGAAAAAGTTCCCTGACAAGGCACCCAAATGGTACAAGG
ATCTGGTCAAGAAAGGGGAAACAGCTGGAAGCAGTGTGGAAATTGTGCTAGCAACTGTGA
AGGAACCTGATTCTAATGAGCAGGATTTTCACGGTGCTTGTCTGTAGATCCGCGATATGG
GCAAGCATGTAACTTGGAAAGCGCGGCTAGCAATGGAGGAACTGAAGTGTCAGCGGCAAA
GCTGGACGTACCAATGTGCTTTGAAATGCTTTATGAAAGTGACATATGGATCGGTGACTC
TGGCGCATCAAGTCATTCTACTAACAACAAAATGGGCGCTGTGAACGAGAGACAGTTTGG
CAGTGCAAGCCTTGGTCACACCGGAGAGGCAGTGAAGGCAACAAGCACCATTGACGTGTC
TGGTCAATTTGTGGCACGAGATGGAACATTGGGGATGAAAGCAACATTAACTGATGTGAA
TTACAATGAAAAGCTGAATTTCAATTTGATCAGCTTGACACGGCTACTTTGCAGCGGCTG
GAGCATTACCTCTGGGAATGCAGCCGGGATCATACTCACAAATGGAAGTGGTGGGGTGAT
AAATTTTGATATCGTGATACCCACGGCTCGTGGGGCCATCTTTGCATGTCGATTTGTTCG
TAGTGCAGATGTGTGTGCGGCTTGCACTGATGTTGGAACAAAAATGAATGTTCAAAAGGC
GCATGAATTGTTGGGACATGGGGATGAGGAGTCAACAAGGAAAACTGCTCAAGAACTTGG
TTGGATACTCACTCGAGGAACACTCAAGCCCTGTCTCCATTGTGCTAAGGCAAAGGCAAA
GCAGAAAAACGTGTGTAAAGAAAGTACAGCTCCTAAGGCAACGGTTCCTGGAGGGAGAGT
CTACTTGGACCTGTCCAAGGTCACTATATCCAAGTCGGATGATTCAGAGTTCGAGCTTTT
GAACAAATGGTGGAAGGTAGTCATGGATGAAGCCACTGGAAAGAAGTGGAGCGACTTTAC
ACCAACAAAAATGGGAATGGTGGAACGCACCTGTGAGTTCATGCACAAAATGAAACAGCG
TGGCATTCCAATTTCAATAATTCGGTTGGATCCGGCTGGAGAGAACAAAGAGCTGGAAAA
TCGAGTTGGCAATGTTGACTGGAAGCCTTTGCAACCAGTGGATTTTGAGTTTACTTCTCG
TGATACACCACAGCATAACAATTTGGCTGAACTAGCATTTCCATATATTGCTGGCAAGGC
AAGAGCTATGATGGGGGCTGCACATATTCCTGATGATGTTCGGGGCAAGTTGGCGATTGA
AGCTATCAAATGTGCTACACAACTTGACGGCCTCAGGGTGATAACAGTAAGCAACAAGAC
TGCAACAAGGGATTTCCATGTATTCAAATCAAATCCAAACTGGGCTGTGAATCTTAGAAC
ATGGGGTGAAGCCGGTGTTGTGTCAGATGGCCGCGATGGCAAATCTGGAGATCGTGGAAT
TGAGATGATGTTTGTTGGTTATCCATCCAACAGAGAGTCTGATAGTGTTCGAATGTGGGA
TCCGGCAACAAATGGAGTGGTAACTACTCGTGATGTCATTTGGATGAAACGGATGTACTT
TACCCGACCACAAGATACAATCCTTGGTGTTGAATCCACCCCACTTGATACTGAGGCAAA
AGATGCTGAGGATGTAATTGGATCAAATGATAGCTCAGTAATTGTGGAGGAAACTAGTGA
CTTGCAACAATCAACTCAAGTTCGGTGGGCTGAACCTATTTCGACAACCAAAGTGATCGA
GCCTGAAGCAGGGGAGGCTGTCACTCAAATTGCTTCAGCAACTCGATCTGGTCGAATGGT
GAAACAACCAGCAAGATTAATTGAAATGATGGATGTGGCGGTCTCGGCTGCTGAAATTCG
ATATCTCCAAGCAATGGCAGAATTGGACAACAATGAATTCAAAGCTGAAATTATGGAGCT
TGCACTTGTAGGGGCTGGAATTGGAGGCGGGTTTGCCAACACCAATGAATTGAAAGTCAT
GAACTACAAGGAAGCTATGCGAAGCCCGGACAGAGCTGCATGGGAAGAGGAGATTAAAAA
TGAATATGAAAGATTTCAGAAATTCAATGCCTTTACTGTGGTACCTCGCAGTGAATTGCC
AAGTGATGCAAAAATCATGTCTACAACTTGGGCAATGAAAAAGAAAACAAATGGGAAACG
TCGTGGAAGACTCAATGCTAGAGGGTATGAGCAGTTGGAGGGGAAGCATTACTACTCTGA
TTCAATTGCTGCACCAGTTACCAATCCAAACACAATCCGTATAGTGTGGACTTTGCTAGC
CATGATTCCAAAATGGGTTGCCATTATCATTGATGTTGAGGGTGCATTTCTACAGGGCAA
GTTCACCAATGGAGAACAAATGCACATTGATGTACCAGATGGAATGGAAAAATTCTATGG
AAGCCGAGAGGATGTTGTGTTGCTGTTGAATGTGCCCATTTATGGTACAAAGCAGGCAGC
TCACTGTTTCTATCAAACCTTGGTGAAGGAGGTGAAAGACCAAAACTACGAGCGATCCAA
GGCAGATCCATGTCTTTATTTTCTTAGAAGGAATGGCAGGTTGGCTGTAATGGTGTCATG
GGTGGATGACATTTTGGCTTTGGGACATCCGGAGGATGTGGAATCTGACTTGCAAAGTGC
CTTTGTAAGCAAGAGTGAAGGTGAGATGAAAGAATACGTTGGAAACAAGGTTGATGTTGT
ACGAAAGAGTGATGGAAGGGCAAAGATTAAGGTTACACAGCCTGTGTTGGTTCAGAAGCT
TGGGACGAGTTTGATTTGCCTGGTGGAAAAACCCCAAAGACTCCAGCAGTACCTGGTCAG
GTGCTCAGCAAAGGAGATGGCAGTGATGCACTCAATCTGGAGGAATCGACAAAGTATCGC
TCTGGAACGGCTCTTTGCATGTACAAAATGCAGTGGTCAAGGCCTGATATCTACAATGCA
ACTCGTGATTGTGCAAGGCATATGTCTGCACCCAATGAATCTCATATGAATGCTCTGAAG
CACTTGATGAAGTATGTCGTGGGTACGGCGGAGCGAGGGCTGGTATTGTATCCTGATAGA
ATGTGGGATGGAAGCTCAGAATTTAAGTTTCGAATTCATGGAAGATCTGACTCTGATTAT
GCTGCAAACAAAGATGACCGACGTAGTATTTCTGGAGGGGTGGTATACCTCGAAGAATGC
CCAATCACATTTAGGAGCTCAACACAGAAATTTGTTACACTATCAGTTACGGAGGCTGAA
TCAGCTGCTGGTGTCATGGTTGCTCAGGACATGTTGTATGTCTACAGACTTTTGGACTCT
ATTGGATTGTCTGTGGAACTTCCTATGTTATTGGAGATGGACAACCAAGGTGCAGTGGAT
CTAGCAAATAACTGGAGTGTGGGAGGGCGAACTCGACATGTGGATGTAAGAAATCACTTT
TTGCGCGAACTGAAAGATGAGGGACTCATTGTGGTCAAGCATGTACCTGGGGATGATAAT
GAGGCAGATATCTTTACAAAGAATACTGCTGTACCTGTGTTCAATAGGCATATCCCTAAG
TTTGTTGGTGTTGACAAGCACATGGAAGAAAGCTACCCAGAACCTGGAGCTAGGGAGGGT
GTTGGAGCGCAGTTTTTAGCTCCAGATTCTGATCCCGGATAATGGGGTTTTCGCTCAGGG
TTTTCGGCGCAACGTGTTTTCTGTCTTGACTGAGTCTCGTTCTTTCCCATAAAGTAATTT
TAATTCTTGAGAGAGTGTCGAACGAAAGTGACTAATAGTTAATTTTTACGTGATATCTGT
CCGTGCAACACAGGAGAATTCGGACACTTCCAACAATAGAGACCTGCCGCTGCCATGGCC
CTCTCCTCCATCATCCAGAGAAGCAGCGACAGTGAGCGCGGGTGAGGATTCATCCTCCTT
TTCACAGCTCCTACTTTTTCAATTAAATTGTTGTCGCATCCACAGCCCTCTTGATGTCTT
GGCCCACAGACACAATAGGGACCCGCAGCCACCATTGCCCTTTACTCCACCATCCAGAGA
AGCAGCGACCACAAGCGCAGGTGTGGATTCCCCCGTCCTTTCCATGTTTAAGCACCATTT
TCACACCAGCTACTTTTAATTTTTCAATTACACTGCTATGCACTATCCACGGGCAAGTTG
AGTTCTCAGCCCGCAAGCACAATAGGGAGTCGCCGCCGCCAATGCCCTCTCCTCCACTGT
CCAGAGAAGCAGGGACGACAAGCACAGGTGAGGATTCCTGAATCCTTTTTCATTTTTAAG
CACCTTCTCACACCTGCTAATTGATTTTTTCAATTACAATGTTACCCACTATCCACGGGC
AAGTTGAATTCTTGGCCTGCTGACACAATAGAGACCCACTGCCGCCAGCACCATCTCCTA
CACTGTTCAGAAAAGCTGTGACCTTGAGCGCAGGTGAGAATTCGGTAAGAATTGCTCCAT
AGATTCTGTTGAGCTGCTGTGTATAGGGGAGAATAACCCTGCCCCTCTTTATTCTTATAT
TTCCCCTTTTATCACTACAGTTCAGGAGCTGGAAATTCCCCCTCCTGTCCATAGAACCCC
TCCTCCTCTCCTATTTTTTACATAACATTTTCACAGTTGCTCTTTTGAATTGCTTTAAAA
TAATCTAATCCTTTCAGATATAACTTTGTTTTATTTAGACCTTTCATCTACAACTGTGAT
ATTTGCTGCTTATAATATTATTTATCCCATCAGTGATAACTTTGTTTTAATTAGAGCTTT
CATCTACTAATGTGATTTCCTTTGAGATGCAGGAAGTTCTACTATATGATGACAGAGTAT
TGTGAACAGAATCCAGTTTTAGGGCTGATGATTTGTGAGAAGGTGGAGTGTGACAGTAGA
GGAGGAGGAGGAGGACAAAGAGAGATATGATCCAGTGAATTACTTTTCCCCCACAACAGA
GTAGTCATGGTGATTTTTTCAGTGATTCCTTCAAATGCAAGTTTTGTTTTTTTGTTACAA
CACTTGATAAATAAAAGCCTTATTCAATTAATTCATGTCTTTAATGTGTGGGGGCAATTT
CTGTTATTATTAACCAACACTAGGTTAGGTTCAGAACTACTGCAGGAATTCCAGATGTGG
TCAGAATCACCGGAATATTACTGTTGGCCAGGAGGGTGGGAGTCCATCACTCCTAGATAG
GTACATTCTGGCAAACCAACCAGAGTTCTGGAGGAGTTTCAACTGGAACTCCATCTTGGT
CAATATTCTGGGTGTTTTGAACCGGAACCAAAAAACAGAATCTGCAACTTAGGTGCAAAC
TCACAACAATCTGAATGGTGACTAAAAACAGTCTACCAGTATAATGGTTCTTCTCAGGAT
ACAGTGAATAAACCAGGTGTTAGTGCAAACTCACAGCAATCTGAAATCACTCTAATAGCC
AACACAGACCAGAAAATACTTCTGGTAGAATAAAATCTTCTTCCAACAGCATCTTCTTGG
TCAACCAAGCTCATACAAAGCCAGTAAAGTATACAATTGTATTGGGTTGATAACAGATCA
TCATAGCTCATATCCATCCAATGACACAAACAAGGAACACTCACATTGACTGGTCCAATA
TTCGAGATTTCTTACACTGATCACTTAAAGAAGGAAGTGACAAACACATTGCAACTCCTT
CAGCCAATGCTTGTTATGTTGCAATCACATCTCCACAGTCTACGAAAAATGAACTTGAAT
TTCAATCACAAGTCAGGTCAACAATTGAAAAAGAGCTTCTTTGTTAGCATCCAATTTGTG
CAAAGATCACTCAATGAATGAAACGGCAAACAACATTGCAACTCCTTTAATAACCAATAT
TTTGTTGTTGTAATCACATCTCCACACCCATGGAGAATGCACTTGACTTTCAATCACAAG
TCAGATCACTTATTCAAATGAGAACTTATTTGTCACTATGCAATCATTCTTTCATAGATC
ACTCAATGAAGGAAATTACAAGGCACATCAGCATGCTTGTTGCCAATAATTATTGAATTA
ATCACACCTCCACAACCTGTGGATGGTACACTTGTCTTTCGATCACAAGTTAGAACAAGT
AGATCCAATTATTCTTACATTGATCACTGAATGAAGGAAATGGAAATCAACAATGCAACT
CCAGTAGCCAACTCTTATGGTGCTGCATTCACATCTCCGCAACATATGGAGAATGCACTT
GAGTCTCAAGCACAAATCAGATCAACTTGTCCAGCAAGTGCTTCTTTGTCAATGACCAAT
ACGCGTTGCACTTATCACTCAATGAAGGAAGCACAGGCCACACTGGACTCCTGCAGCCAT
TGCTTGTAGTGTGGTAATCATATCTCCACAAATCTCTGTAGGTCACATTTGAGTTTCAAT
CGCCAACTATTCAATTCATATGTTTTTTCAGAGTCAGAAGACATAACGAATTGATAGTGA
ACAGGCCTAAGAGCACAAATCATGTAATAAATTTTATCTTGATTTCAACAATTGAAGAAA
TACTAAAAATTGTTAAGTGATATCACAGGTCAACTTACAAAAAGCTCAGTTAAGTGCAAT
CCAATCATGGACAAAAAATCCTGCTAGTGCAAAACAGGTTGATTCAATCAAGTCAATGAG
TAAAGCTTCTTTTTTCATGTGAATGCTTGGATTACAGTTTCTTCAACACAGGATATTAAA
ACTCACACCAAATGCTGTGTATAATTAGAATCTATGCAGACAGGGTTGAATGAGGCTACA
CATTTCACTGCAATGTTGATCTTGATAGTTATTTAGAACCTGGATTGTCCATTGTCAGTG
GGAGGTCTTTATTACTGTGTATTCTGTTAATTCAGCTAATATGCTTGTCATATTAATGAA
TGAATGGTAACAGAATTTGAACCATTTTGTGAAGGACAGTTTCAACAGGGAGGTTGTGAC
AAGTTTTACACAAGAAGAATATTGCTGATTACATAACAAATCAAAAATCCAATGAACACA
AAGTCTCTCATATTTCATGTTTTGCTGGTACGAAGAAACAAGATGAAATTTGGACTCTTG
CAGCATCACTACTAGATCCAAAACAGGATTTGGTTCAATCACAGTTTTATCAATAGGAAA
TCTGTTTCCACGTAGATGATACACTTCACAAGTTCAAAGAGAGCATCTCATTATTTCCTT
GAGAGACTTTCCATTCTAAACTAGGGCATTTTATCAAAAATTCAGGTCAGATGATCCCAA
TCCAATCGTTATTCGTTTTAAGATTCCATCTTCCCAAAACAATTACTACATACAATTCTC
AGAATATTTCCTTGTTATCATTGTGAGCATTATGCCATTTTTGGTGAATTGAATTTTTTC
AATCAAATGACTTCAAAATTTGATTGCATGGATTACTATAAATAATACCACGGTTGTCAT
CTGCACGAGTTTTCTTACTATTTTTGGTAGCTTGTCATCAAGGTGGAATCTCTGTCACAT
CACGGTGAACCACGAGTGTAACGAGTGGTTCTCCATGATGTGACAAAGAGACTCCCCTTT
GATGACATGCTACCTAAAATTGTAAGAACACGAGTGCAGATGACAACCGTTATATTGTGT
ATGTAAGACCACGCAAGAAGATTTTTTTCTTGTCATGACAACTTGAAATAGACTTAGAGG
CGAACACGTAAATTTTGATGACATACAGTTGCTGTAATTTAGATATTTTAAAGGGAACGT
TCGGTCTTTTATGTTTCTTCATTATAAAATGACTAAATTCATTCACAAGAGTCACGAAGG
GCCCGTTTCACTGTTCTCATTTTTAAATGTGTACGATCAGGGGCAGGTATCAAGACTTCT
TTCTCTTGTACCATACACTTATTTATGGTTCGTATCCTGAATTTTTGGTCATCGGAAGTG
CTCATAAATTTCGGACCTCGACAAGTCTCACATCCCAGATCTACAAGAAACACGATATTC
CGCACGATTTTTTTGAGTAAGTGGTTTTCTTGTTATTTTCACCATGTCATCGAAGTAAAT
GCACCCACTCACCTGTCAATCCTCTCTTCATTGCTTTTCTCGCACATGACGGCATCGCCC
CTCTTGGTCATAACTTTACGCCTTTTTTCTCTGAATGCGAACTCTGATCATGGTTGCTTG
TTGGCTGTCCTTATGACCCCTCCCCTACGGATTTTCATGCATTTGGAAACCTATGCAACT
TCAACTCGTGATGGTATCTTGTTGTGCTTGTGACTCATGTGACGTGTCTTTGTTAATATG
ACTGTCTGAATAAGATCTTACATAAAATAAAGTCTATTGAAAGTTGTCATATACAAGAAA
AATAATTTTCTTTAGTGGTCTTACAGTGTGTTTTTAACACAATCATGGATAGCATCACAA
ACATCCTAGTCTGATTGGTATCAATCAACCTACTGGTGATTTGAATTGTTTGCCAGATTT
ACTTAAGATGTCATCATATGTTCAAAAAGTTCAATTGTGCCAACTGGTGCTGTGTAAGAG
CAAGGAGATAGTGAGATCAGTTTATGAAAACAATCATTTTCAATTTGATAGCAATTGAAT
ACCTCAAGTTCTAGTGATCTAAGTGGTGAGCTGAATGGCAATATGACAATTAGTGGATCA
ATCCATTCAATTTTCCCATCAAAATGGAGATGACTGACTTCAAGAACGTCAAAATATTAA
GGCCTGCCAGTCAACACCGGTGGTTGCGTCGTGAGGGCTCAACGCGTACTCCATTGCAAC
ATGGACATTGCATCGCAGAGTCTGATCATCAATTGTAGCGTTGTCCTATTTTTATCTCAC
AGAAACGAGTAACTTCAGATCACACTATCCTCCCCTCAATACAGTTTAACAAGATTTGGA
GGTCGTCTCGCGAAAGAATTTCTCCATCATTGCAACCATTTTTCAATTCAGAACGGTACA
TTTGGGTATGACGAGTCAACTTAAGGTTTTCCTCACAGGGAGACAGTATTCAAATAAAAG
TGTCGCAATCATTACATTAAAAGCAATAATGAATCTACTTCTTGCCTGTTTTGGCACGGT
CTTAGCATCCATAACAGCATGAGCACGAAATTTTGCAATCAACTCTCGCTAATTCTAATT
CCGGAAGCCGACAAATATCCTCTGGCATACTATACAACGAACCATCAATATTGTTACCCT
CGAGTAGAATCTCTTCCAAGAGAACGCAATTCGAATATTCAAGAGGAATCGGCCCTAATA
AGAAGTTGTTCTGAAGGTGCAAAGTTTCGAGGAAGTACAGCTGTCCTATTTCGGTGATCA
ATGTACCCGACAAATAGTTGTCGTTGAGTAGAAGATGTTTTAGGTTCTTGAGCTTACCCA
GTTCTGTGGGAAGAGTGCTGTGTATTCCCCATGTAAAATACCCACTTTCATCTTTGTAGT
TGGATTCCAATGAAAGAGAAGTCAGACTGATCATGTCTCCGTATTCCCGTGGAATTGTGG
ATGAAAGCCTTCATTAATGGTGGAGTGTTCAGGATGCGAAATTTGATGTGACAAGAAAAG
AGAGTAAACGAGCAACAATAAGACAGAATAAAACATACCAATTGAAAGAGATGTCGAGCT
CTTCTAGCATCTGTAATCTTCCAAGAGCAGTTGGAAGCTGATTTTCAAAGAAATTGTTAC
TGAGATCCAAACGTCTTAACGATATCAAGTCTCCGAGTTGTATAGGAACTGTCCCGGACA
AAGCGTTGTCCGATATGTCAAGTGTCTCTAAGTTTGTCAATCGACCAATCTCTGGTGGAA
GAGCAGTGACAAATCCTCGTTTGCCTGCCTTGTCTTCTCGGAAGTTTGACTCAAGCGAGA
GATCAACCAATGTTGTGAGCTGGCCAATTTCTGGAATGATAGAGCCACCAAGGCTATTGC
CTCCTAGCCAAAGAACTTGTATTGACTTGAGATTTGCGAGACTTTTTGGCAACGTGCCGG
TGATATCATTATCGTTCATATAAAGTGATACTAAACGATTCCAAGAAGAGAATAGATTGT
CAGGAATTGAAGAAGTCAACCCAAGTCCTTCAAGGTTCAAATACGTAAGGTAGGTCATGT
CTCCCAAAAATGAGGGTACGGGCATCACAACTCGATTTCTTTCCTCCTCTGGAGTATCGT
AGTCGTTCCCTATAGACAAATAATATAGGCTGTTTTTCAAAAGCACAAGCTCTGGAACAA
TCTCCCCAGTCATTCTGTTCTCTTCTAATGCAATCTGGGTAACTGCTCCGTCAAGACACG
TTATTCCATACCATTCACACTCATTGTTGTTCCCAGAGAGCCATCCTTTGTTGTACAACC
AGTTGTCGCCATTCAAACCAAAGTAGAACGACGCGAGAACCCACCTCAACACAATTCGTT
TATCAGAAAGTTTGTTCTCTGTGTTGTAAGTCCAAACAAAGGCCGTGTATTGAGGACTTT
GCTCATTGGAGAGAGCCTCTTGGCTATTTGGAGATGCATCAAGTATGACATTCGCTAATC
GTTTATATCGTGAACTCCCAAAGCTGACTTCCATGTCTTGAGGCAGGTATACGGAAGGTG
CGGGAGTTGTCGGTCGCCTGGTACGTGTAAGACTTGGCGGTGGGGTTGGTGGTTTGGTTG
GAGAAATCACTGGATAGTTTGTGGTGGGTACACTAGTTAGGATTTGTTTCAGGTGATCGT
CTTTGAATTCGCCTGAAAGTGTTCGTGAGAGGTCATTTCTTAGAGAGACTTAAGATGTCA
GCAAACACACTTACCAGTACAGCTTTTAACGCAAGCACTTCCTTCCAACCCAAACTGACA
TCCATATCCTGTTCCTGAAACTAGCAAAGTAGTATCAATTCCTGCCGCTAAGTCGACTTG
GTAAATTTCCCAAAGGATTCCGTAAATCATTGTCTCGTTCGAGAACTCGGCAGAGTAGCA
CGCTGATCTTTTCAGGCAAAGGTATTCTGTGCCATTGACGGCGTTTGATGTTGAATTGTT
GTGAGAGTTTACTCCAGTTTCGTCAACAGGGCCTTTCTGGAAGGTTGCATTTAAAGAGTC
GGTTTCTTTTATGACAAATGCAGTCGAGTCCCAACCGACGCCATTAGAATCGTACATGAC
GAGTCTGTGGAGAATTTCATCTTGGTTGCAATTTCCATTTGTTGCCTCGTATTGCGCCGA
AGGGGACCATGTTGGCACACTTGTATCGTTGGGGATCAGATTTATTTGTGATGTGATTGA
TTCGGTAGCTGCTGATGGATTGATAGATGGAGCACCGCTGGTCCTAAATGGAGCAGCTGT
GAGTTGAGCATGGATAAAGTTTGTCGGCTCATCTGGCATTGATGGCATTGATGATGGCGT
TGGCGTGAAATAGGTTGTCGTATCGGAAGGAGGGTTGTAGATAGGTATAGCACTAGATGA
CTTGATGCTATATTCTGCCGAAACTGATGCGAACGAACTATACATAAATGTCATGTCTTC
CATTGCAAGCTGAGATGATGATCCAAGTAATGGGTCATTGTCGATGATGGCGTTGATTGC
GCCAATTTCAATACTCCTCCAAGTTCTAGCCTCTGTAAATGTTAGCAATGTTAGCAACAT
CGATGTGGATCGATGGCGGAAGTCAAGTCGCACCATGTTGATCATTTCTAATTCTGATGT
AATCGAAGTTAGATGTTTTCACTTGTGTGAGAGCTTTGCGAAAGGGATCAGCTGGGATCA
TTGACTGAAGAGAGGAGAGGAGAGGAGAAGAGAAGAGACAGATAAGAGACTCACAATAAT
GGCCGAGAGATGAGAATCGTACTGACAATTTTGTTGGCAAGAAATCTGCCACACGGATTG
TCTACTTTACAGAAGGAGAATATCAAGGAGATCAGTTAAAAAATAGAACGAGAATAGAAC
CGACCTCGAGAAATTCAACGCCTGATCTTGCTCTCCCGCCATGAGTAGCCACAATACAAA
TAAATGCCGCTTCTACCCGGCAAGTATAGTACTACAATATAATATTACGCTGTACTACGT
TCGCCAGTACCGTACGGCATACTTGGTACCTAATAATACTAAGTACGAAGGTAATCCCAT
ACATGATGTTTGTTGTGAAAATCACTATGTAGGATGTCTAGCTGTTCCTATTCATGATCT
TTCTCTTTCCATAATCATAGTATGGCACAATATGGTTCATAATAGCATCATGGTATCGTA
TGGTACAATAAGATACAACAGACATACCAGTCAGAAATTAAAATGAATCATCATCATTAT
ATTGAATCATTACACGTTTATTTACCTATTCCTACCTATATCTCTCTCAATTCTACGCCA
AGAAAGCGAAACTAAGTATGTCAGCTATTTTTTGCGCGTCTAGCAGGAAAAATGGTATTC
GATATGAAGATGGTCGAAAAATAACTTACATATTGTTCTACGTGCAAAATATACCAGATT
CTACGAGGAACTATAATAAATCATTATGTCAGAGAAGGTGTGTAAGAGATCCAATGTTAT
GACCCTTTCCTAATGGATTGAGGTTACAGGAAATGGGCATAAGGCAGATGCTTACCGTAT
GATGCAATGTGGAACACAGATCCTGTTTTTTTGGATTTAGGATGCATCACGTAAAAATCG
AGTCTTATGGTTGACACATCGTAGACACTTAAAGTCTTCAGATCCGTCTATGTTAACACG
TACCTTATCATGGCCGCAGTACAAAGCGCATTGTGTAGTTGACTTGGCGTGATTGTTGTT
GTGAGGTCATTATTTGAATTCTGTTCATAGTTGTTCCCACAGTAGGAACTCAGTACAAAA
AATGCGAACTTTCGAGCGATGTGTATCAATTCAGAAACCTGGTGCCTCTTCTCAAAAATT
TGCTCTGCATCAGCCAACACAGATCAAACTGCGCTGCGTCAAAATAGCTGGCTGATTACC
CATTTGACGGAGAGCAATGTGTTCTGTGTCTTCGACTGCGTCGCCATAAGGTCCGTAAAT
CCCTACGTAGAGTTCAAAAATGTGATCTGCATTCTATGTTAAGCCACATGATAGGTCCCC
AAGGGATGTGCAGTGATGCATGTCTGCTAGGTGCATAATATGCCATCACAACAAGTGGTC
AAAGATGGGCAATATAACTAACATTTTAGTGGGTGACTACCGTAATTCGTTTTACGGTCA
AACGCCCAAATATGCCTTGGTCAGATTCGGTTTTAGCCAGCGTTTTTAAAAACTGTTACC
GTAATTATTTTAGAGGTCAAACTTCAATTTTCGTGCGACTGACCAAAAACCATTAATTTC
CGATTTTCCTTTTAGCTTTCGCTAATTTGTCCTCACCACGTTCCGTCACGTCTCCGCCAT
CCAAATCGCATACCATTTGCAGAGTAGTATTATTACAAACATCACCTCCGATCGATTCAT
CGCAGATTCGATTTCACGATGGATTTTAATGCAATGAGAACTGCTTCACATCGCAGTAGG
ATGCACCGTGTCAAGGTACTAGCGCTGATGATTTCGCTAATCAACTTCAGCAACAGCCTT
CGTACCCGTACCTATTTGTCAAGATCTTCCATTCTTCCTCCATCAGCCGCACCGTGGCAC
CATCTACTACACAATGGGGATTCGTCATCTTTTCTTCTCATGACAGGCTTAACCCGAGAG
GCCTTCAAATTGCTTCACGACGTACTGAAGCCACCGGGGCACCCATTATTGCCAAAAAGG
AGAGGACGTAAGTGGTCATTGTCGTCAGAGGGGCAATTGGGACTGCTCCTTTTTTACATT
AGCAGCACAATGAATTACAAGTACTTGTGCTTGATTTTTGGGATCACTCTCAATGCGTGT
TCTCGCATGTTGAGAAATATGTTGAAGTTGGCAGTTCGCCACCTTAGATTTCATCATCTT
GCAAGAATCAAGTTCCCATCTGCCGAGAAAATGCAAATGTTTGCATCCATGGTACAGAGT
CGTGAAAATTCTATCGATGATGTAATAGGATTCATGGATGGAGTGTCACTTCCCACAGAG
TGCACCTCGGAGAAAATAACACAAAATGCGTTCTACAGTGGCTATGAATGTGACACTGTC
ACGAACAATGTCTTTGCATACGGGCCAGATGGAAAGGTGTTTGTCGCAGCAATCAACTGT
CCAGGCAGTTGGGCGGATGGATCAGTGTCTGCCCTTTTCTTTGATTCAATACGAAGAAGG
ATTGGCTTACAAAATTTGTGTGGATCAGGGATTTCCCAGAAGCGGAGATGCTTGGAATGT
ATTAGTTGGACCTATGCAAGAGCGCAGTGCAAGGCGTCTACACCCAGCAGTCAGAGAGTA
CGTGGTGAGGGTGAGTAACGTGTATACTTCACTGCGGCAGGCAAGTGAGTGGGGTATGAG
GGGATTACAAGGTTCCTTTCCTCGATTTAAAAAGCGTCTACCCAGTAATTCGAGATTGAG
GAGACTTGTGATTGAATCAATTGTTTTGATACACAATTTTCGTACTGAGTTAGTTGGTTG
TAACCAGATCAAAACTGTATTTGATCCAGAATACGAACGGTACGTCACGCTCGATGGCTA
CGACCATATAAGCAAATATTACTTACGAGCAGAGGACTTTGAGTCGGACTCAGAAGGGGA
GGACAATAATATTTAATCATGAATTATGAGATATTAAAATCAAATTACCATAATATGTTT
GTGTCAGAATTATATGTCATTTACTAACGATTAATTTAAAAAACAATTGAATTCTAACTT
TACTCTCCTTCCTTTTCCAAATTATTATTATCCTTGTTGTCAGTCTTTGGTAGGCCTCCT
CTGGCCCCGCCCATCATAAACATCATCATGGTTTGCATCATTTCCGTATGTTGCTGCATC
TGTCTCTCAAAACGCCTTTCCCTCCTGTCCTCCATCTCCATCCTCTCACGCCTACTCTCC
TCTCTTTCGAGTCTGGCGTCCTCTCGCTCTTGCCTCCTCCTTTCCTCCGCTTCCTCCCAT
TCCAACTTCCTCATCTCCAACATCACCCGCATATCGTCACCACTACCCCTTTCAATCGAA
GAAGCGATTCGCTCGATGGACTTGGTGACAGAACCCCGTTCACGGTTTGTTGAGTTTTTC
GTTTTGTTTGTCTTGCCCCTCGTCACACTTGACTTCGACGACGATGCCTTCCTTGGTTGT
GGTGTTGGCGGACGTTGAGCGGTTGAGGACGCTGTTGACGATGGACGACTTGCTGATGGA
CGGGCAACACGGGCGGCAGCCTCCTCAATTTCAACTTCGGCGCCTTCGGCTGCAACAGCA
ACGCCAACAACCGTCGATTCCATCGCTTCCATAATAGGGGGTTGAGCATCATCTGTAGCT
TCAGCGCTCACGAAGGATTCATTCGCTCCGGTGAATTCAACATTTTCGATGGCCGGCACG
GGAGGTAGTTGAGGTAATTGAGGCAACTGTGTCCCCGGGACTTCTTCATCGTCTTCCGAG
GAAGGCGACGACGACATCGACGGCGACGATGACACAGACGAAGACGAAGATGAGGAGGGG
TCAAACCTGTTGTCATCGTCTGAGGAAGCTCCGAGGATGCCCGAAGACGTCTTATCTAGA
ATTCTTCGTTGAATTTCCAAACAACGATGAATACGATCAGTGGCATTGCCACGGACCTAC
CTGTAGGTTTCTTCATGTTGTTGCATAACTTCCGGACCCAGTTGCGCTTCAGGTCATCTT
CCGAGCGCAAGTTTGCCTCACCTGTCTTCTCTTTGTAGGCAGCCGCGACCAGGCGCCATG
CCTCGGAACCGTTGGGAAGGATCTCCTCGATGATCGGGATCAGAACAGTGTTGTTGTAGT
TAGGGGACGCCAGGCGGCGGCCCCCACGGCGCGCGGAAGATTTTCGGAATCGTCCTCTTC
ATCAGACATCGCTTGCGTTTGTGCTTGATAGAACCAAATTTTGTGGTCAGATTCTGGCTA
AACGCGATCTGGGCAAAAAGTGGGGGTGTCCGGACACCCCCCCCTTTTGCCTAGATTTTT
TTTCCGTTTGACCAGGTCTAGCCAAAAAGTGGGGGTGTCCGGCCGGTTTGACCAGGTCAA
ATATTTAGGAATTTTGGGCGTTTGGGCGTCTACCCGAATTACGGTACGGGTTAGAATCCA
CTTTGGACCCGCGTGATGGACTTTGAACCACGAGCGGCGGGATTTACTATTCCCACTGCA
AAGAATATGCAGCGTCGACCCTCAAAATTGTCGACACGAATTGTCAGATAGTCTGACCGT
GCTTCGCGCTACATAGTTGCGTGAGAAAATTGCTTGTGCGAAGGAAGTACATATTGCTTC
TACAGCATCCCATATCTGACATGCCTTACTCCGTGAAAACATACCAATTTCTG
>scaffold111|size321812
ATAGTTGAGGGACCTATAGTTGTGATTTCTATCCTATAAGTCAACTATAGGCACCTGTAG
GGAGAGTTATAGTTGAGCTCTTGCAACTATAACCACAACTATATTTTCGGTAGCAGTGGT
ATATTTTACATACAATTCATTCTGTGTTCTTGTATTATACCATTGTGTACATATTGTGAG
GAGATAAATAATATGTTTACAGTCGAAACATGAATACAAATGTGAAAGGGATTGCTGCTC
AACCTGTTGTCCGTTCATATCCAGTACTGAGGCCAATCAATGGGCATTCGACAACTGGTT
TGCATGGTTCTGTGAATGTGGCAAGGTGACGATGACAGAGGAGGCAGCAGCAGTAAGAAT
GAGGCATGGTACAAGGACCGGGAGTGACGTTCTGTGGTCCAAAAAATCCTGAGGACTTGT
ATATTGTCTGGAAGGAGTGGGAGTTTGGTCTGAATGAGGTGAAGCCGGCGAGATATTTCA
TCCCCAGGGAGAGAGGTGCGAATAAATTTACATATTGTTGGCGCAAGGCATTTTGGGATG
CGGCCATTCGAATGATTACACATGGCTTCACTTTGGATACTGCAGTTGACAGGATCTATC
TTGTATTTGGTCAGGGAAACATGTTTCTTACATATTGAAGGCATTGGCAGATGATAAATG
TGCCGGAACAGATCGATAGCATATTATTTGCTTTCAATGTTCAATGTCTGTAATATTGTC
TTGAACGAAAAGTGGGAGAAACTCACTCGGGTCTTGTTTGTAATACTCCATATATTTCAC
GATCTCGCCAAAACAACTGAGTTAATTGCATGGAGCGGAATCTCACGCACTACCTCCCGC
CATTGCCTTGATTTCGGTCCATATCACCCCCATCTTCAATGTCTTCGTCATCGAGACATA
GCGTAATGAAAAAGGAAAGTTTGGCTACATCGCTGGGAAGTTGATATCTGTATGCCCACA
TTGAGATGATCGGTGAGAATTCTTTTGTACTGTGCCCACCTGCTGTACTCCACACTCTCT
TATTGCACTCACCAAGGTAACAGCTTGTATAGCATTATCATTTTCCATCATTTATTGCTC
TTTGACGACGTCGGAGATGGGCGGTGGACCGTTCTTAAATCGCCACGATATGGTGTGCAG
TGCATTTGGGTAGATTTGGGAGAAGTCTATGCTGGGGCTGAAGTTTTGGACAGTGTGGTC
ACGTGACTTTGTACTGATTCCTACATATACATAGATTTATTCATAAACATGAACACTCAC
GTTCGCAAACGAAAGGCTTTTCGACTTTTCAAATCCATGGACATGATATATTGGAAACGT
CTCTTTTATACTTTACAGGTGGGTTACACTTACTCGTTCACAAATAATATCTGGAAGAAG
TAGTCATACAAACAACTCCTCAAGGACATCAATCCCAGGAGATTATTAGCGTTGTATTGG
AAGCCTCAACGCACATCCTTTTTGATAGTGGTCCACAAGGTGGAGACATCACTCATAATG
ATAGCATTGTAAGAATCTTTGGAATCAGACAGCTTGTGTGACAGATCATGATATGTACAG
ACGGTTACAAAATCACGAATACACATTGGAGACATGATAAAAACACAACTTGAGCCATAC
CAACATTTTTGAAAGTTCCTGTGTTTCCGCGGTCTTTTGTGACAATGAGAGTATGTTTTA
TGTTACTTTTGTCGATCTGGCTTTTCTTCCTTCAGAAATATGATGATTGAATGCGACAGC
TTTCCAATCTGTCGTGTGACAATTAAGCCTGTAGAAATGTGGGTTGGACGGGTGCGCTAC
CAAACAAGGCTCAGTTGAATCGACAATAGAGACTTCAGAAGTCATTCGTTCTATTGTTTC
AATCCACTTCTGCGAGGTCATGTGACTTTGTTTTCTATTTCCATTCAAGCCACATACGAA
ATGACAACAGAATGCAGAATTATTTGCGCCAGGGGCAAGATAAGACCGGTCTCTGGGATG
AATTTCAAAAAAAGCGGTCGTACATACATGCCGAAGCCGTTTGCTCTCCCAATAATTCCG
CAGCAACAATCCGAAGTAAATGTTTCATTGACATAAACAATGTCGACATTCTTTGTCTCG
AAACCTTTGGGACCTCCATGGTAAGGGAAAATTCCAACTGCAGTGTGCGCTGCCTCTCCG
AGGACAGTCCCTCCTGCAACGACTGATTGACGAGCAGCTCGCTTGTCATGTAATGTGGTG
GGAAGTGTTGTGTTCCAAATCTTTTTGCTGTATTGCGTAGTTGGAGTTGGAGCATTGATC
ACAATCGTGTCACTTGTTTCCTCGCTCAGTGCCAAATTTAGTAGCTTGATTGTAACTGTA
ATTTCGATACTGCCTTCCATGGAGTGAAACGTTTTCACACTGTGAGTGTGGCGATGGCTG
CGGAGCTGCTGCGGAGACCCTACGAGCAGGCTGGTAAACAATGTTAATTTTTGATCTAAT
TTTGTGTGTTGGTGTTGGGTGACTACAATACCCTACATTAGGCAGTGTACATGGTCGGGC
TGAAATTTTGGCACATGTGGCCACGTGATTTGTATTGATTCCTACGCAACTCGCAATTAT
GTCGCTTGTCTTACCACCTACAAATATAATATTTCCCTAAGAGACTACATCTGCGAACAG
AGGCAAATGCACTGAGTCAGGTCCCTTATTGTTATAAGGGTCACTGTTATCACACAATAG
AACCTCCCAATCAGAATACACCAGAGTAAACTGCCTTTGGAATGGAAAACCCATCTTTGA
ATAGGGTAACATGAGTGCATAATCCAATACATTCAAGCTGGTTTTTTGAACCGATGAAAC
CTCATTAGTACACTCAAATCTACAGAACTGCATTCCTGTCTCGTGAGTGTACATTTGTGA
TGTGTGATAGCCAAACGATAGGAAAGTGACTTCGTGTTCATCTCCTCTTTGTTCTGGTTC
TCCTCTAGTAAATGCAACATGGACTTCATTGCAATCACCATCTAGGCGGAAGCAGGACAA
AGGTTCTCCTGATCTAAATCTATCTTCGACTTCTGACTTCTTTTGAAAAACTTGATAACC
TTTATACCGATCAGGCCGAGTAAAAGCAGACGCATATTCCCTATTCAGAAATACCATGCC
TGTAAGTTTATGAAGCAGCCTAATCTTTCCTTCACGGTACATTTGGCATTTTCTCATTGC
CCATAGGATCGATTTTGGATCCTGTATAGAATTTTTGTCTCTTGCCTCCCTGCAGGTGTT
CAGGATAAATATAAGCTGCAGTAACGTTTCGGACAAGTGAAGCCACCTAAAATCTGTACT
TACCAGATTAAGGTCAGTGGACCTAAGCACTCTTGCTGGTCCTCAATGCTAGCCAGGAAA
CTAAGCCAAGCTCCTTTATTCCATACAAAGTCCTCGTTCTTAATAGATATTCCTTGCTCA
GTATTTTGCATCACACTGCTCATTGCAGTCACCTCAAAATCCCTTCCAAGCAACATTTTA
AATAGTCGTTCAGCACCCATCTGTTTGAGTTTTTGTCTCAGGTGATTCATCGGCATCTTT
CCAAGTCTGGCTCTGTTGGTCTGCATGCCACTGGCTTTTTGAATATCTAATTTATCAAGC
AACTCAAGTATGTCTTCCCTTGAAATGCTTTGCACAAGGTCATTGGCCTTCCCATTACTC
TTGTTTGACTGCTGGTTGATATTTTCATTTGCGTCATTCTCAGAATCTGAAAAATTACCA
AAATGTCGGTGTGCATAGTGAGCCGTTGACATGAACAGTCTCATGTGATCCCGTGCATTA
TACTCAGAATTCTGTTTCTTTGACATCAGCAAAGATACAATGCGTGGTAAGAATTGATCA
TACGCTTCATGTCTGCAACGTGCATGCTTAGCTCTGAATTAATTTTCGCATTCAGGAAAT
ACATCCCATACAAATAGGAAGACAGACGGACAAAGCCCATTTATTCTCTCCAATCCATGA
CGCCTTTGGAAGACTTTTCACCTTACGCCATTCCAACTTGAAGGATTCGATGTGTGATAT
AATCCTATTGGCAAAAGATATGAATTCGTTAAACTTCTTCCACTTCAAGAGACACTGGTG
ATGAAAATCCATAACATGTGCCGTCATGTTATGTGCAATCGCATGCATAGGCGCCATGGG
ACATCTGTGTCTCTTAGAGCAATCATATTCTGGAAGCCATACTGTCGGCACTAAAGCCTC
AACCCCAGATCTAGTTTGATTGGCTTTGTCTGTCTTCACCAAAGCTTCGATATGCTCGAT
CCGCAATTGTCTAACATTGCATGTGCGCAGGAATTCTTCCATGTTTGCTTTCGACCAATA
ATTACATCTCCTTGCCTCATACGCAAACAAACAAACTGACATCATGAATTCCCCTGTGAG
TAATACTGGCCCAATGAATCGCATTCCAGGTCTATGAGCTTGTGGTGGCTTCAATGTCTC
TCCTTCCAAAATTATTTCATCTGGTCCCAAAGGGTAGTTCTCTGGGACCGGGCAACTTGA
TTGAAAGGGGTCGTTTGGATCAATATTCCAGCGGAAACATTTGTTGCAGTGGCGAGATTC
TGAAATGTGAGAATGGGCAAGAACTTTGGAAGTGATATCTTTGTAGCATTCCTTGCATGC
TGGTAGTCTGTCGAAGTCAACACAGTACGCATAATTGGAGCACTTTCCGAAATGACCCTC
CTTTCTTGTGTTTAGTGACAAATTGTCTTTCTGGTCTATCAGAGGAGTGGAATAGGAATC
CGACCGACATACGTCGAATTTCATTTGTGACTCGAAATAGGTAAGAAATCCCTTCATCAA
TTTTTTGACTTCTCTGTGGTAGTATTCAATAACAGGTGTGTGGTCCTCAGTACTTTTCCC
CATTGCCAATACATGGGTGTATTTGCCAGTGTTCATTTCCTCCAGTGGAGGGCAAATGGT
TGCTGTCATAATCCAGACACTGTTATCCTTTTGTTTAACAAAACATTGAAGGAACGAGTA
GCTCCAAAAGTACACCCAGCCAATACTTGTCTCACGAATAGACTCATCAGATAATCCCTC
TATTTTCATGGCATCGACTATGTCATTGACAAGGTCGGCCATCGCTTGGGTACCATTCAG
ACCGTCTTGGTTCGGCTCCTTTGTTCGACCGTCCCAGGCAAATCCAAACAGGCCATGGTG
GCCAGCCATAATTCTAATCGTCTCTTCCAAACTGACACACGCATGATTGTTTATGTAAAA
TAACTTTGGAACCGGGAAATTCTTCATGATGGAGTGTGCGCCATTTGTGAAGAATTTCTT
AATGTCTTTCATTTCACATGGGAATTTTGTCGTGACATCATCGTGATTTATGGACCCCAA
TCCGAACAGTTCAAATTTCTCATTGTCATATGTCACGAAGTCTTGTTTGTATTCACCAGG
AAGTTTCATGATGATGTGATGGTACTTGAATATAACTCGTGCCTCCCTTTCGCCCACAAG
TATATGCATGTTCTCACGATTGCCAACGTTCGCTCTGCCCACCAAACCACGATAACCCCC
TGTATTGTCACAATTGCTTTTAGCCTTGTGGAAATACTTCTGATAGAAATACAGCTGGTT
TTGACAGAGTGACTTCCGAACACTGTTCTTTCTTAGGAACTTATCTTGTTCTTCCCGAGT
GTCTAAGAACGAAAAATCATCATATCTGTAATAACAATCAGCGTCCTCATATGCGGTGAT
AGCGAGCATGTCCGCATCGTCAGCAACATCTTCGTCATTATCCAACCGGGTATCTTCTTC
CATAGGTGGAGAATTCGGATCTAGGTCACACATTATGTAATTGAGATAACGGTCAAACAT
TTTGTTTTGTAAATTCTCCCATTCCGTCAGCTGGTTTTCCATTTCATTCTGTATGAGTAA
AAGATTGAACAGGTTTTTGTCATCTATACAATCTTCCGCCGTTGATTGACTATCATCAGT
ATCATCTTCGTTAAAATCACCGATGTTGTTGCAGTCAACACCATACTCAACTGAATCTGC
GAAGAGATCGTGTTCCTCCACCAGATCATGACCTTCGTGAGAATCAGCCTCCGCGTACTC
TACACGTTGTCGTTTACCGTTTCGACGATCTTTTGTAAGGATCTCTTCATTGCTTAACGC
GTGTCTGTGTGCGACCTTAAAATGTTGTCTCGTATGAGAGGCCGGAGTACGTCCAAATCT
CACAAATGTTCTATTTCTGAGATCAACAAGTAATTCACAATCGGCGCAGCGGAGGAAATC
TGTTTTACATCCCCTGCATCTGACATGAACATACTTCGTACCCTCTTGAGGGCCGTCGTA
AATGGATGAAAGGTTGCAAACTTTACAGGTCAAATTCATTTTTTTCTAGTTTTTGACAGT
TGAAGCAATCCTAGCGCTGGTTGAAAAGATGAGAATACCCCATCACCAATTCGCGCAAGT
TTCTTTGCAGAATAATGGAAGAACACGGAGCCCACACGCGTATATATTTTTTGACCGTTG
CTTTTTTAGGTACTAGTTCCTAACTGAGACTCCTGTGGACACACGTGCCAAATTTTCAGC
CCCGACGTTGTTTGACATCATTATTTTTTCCATGAATAGCCACATAGTACGGTGGTAACT
ACTTTCATTTTTCCCAAAATGATTTCTCAACCAAATAATCCACAACCCGTGGTTTTTAAC
ATTAATAATACTCACGGAAACAACTATGTCAACCATGCTGTCCGGTCGCCGACACCAGAG
GCCACAGGTGCTGAGTGTGCTCAAGCGGGCCACGTGCTCGCTCCGACGTCACCTCTTCGT
GAGGCTCAAAAGAACACCACAGATCCCACGGGCAAATCTTCCACACCTTCGAACAATCTC
ATGGGTTTCGGTGAAGGAGAAGACACAAACTCTCTCAACAAAGAATTAGGAATTAGTTCA
AATGGCTCTCATTCGCCAAGCAAAGCTCGGGACCCGGAATTCACCACAGACCCAAATCAT
CCATCCATTGCTGCACAAAAGAAGATCGCCACGAACACAAACGGACTTGCAATCAGTGTT
GAGACGGATAGGAAAGGCGTTGTTATATTGGATGGCGGACTCATTCCATACAAAAAGGGG
GGTCTCAATGTTGCACACGCCACAAAATTCTGGTCCTACTATGCTCATATCCGTCCTGGC
GTGAACGGTAGTAGCTTTCCTGCTGTTACAGAGGAAAATGTGCATGATTTCCTTCAAAGG
TTATGCTCAATCCGCCAAAATGTGCTCAGCATCTGGAAAGCTTCATTCGAATCAGCAATA
GTCGCAGCGTTCAATCAAAGCGGACACCCTAGCAGAGGTCAGCCAATAACCAGCACTGCT
GATGTTGAAGATATGTGTAATTGGAAGGGAAGTGTCTTAAGTTGTCTTCAGCTAAATTGG
AGAAACATTCACAGTCTCAACACCAAGAACAGTGAATTTCTCAAAGAAACGCTTCCTATG
GCAATTGTTGTGCATGGAGCAACTCATGATCCACTGTATACGATCAGTGATGCTATCAGT
GATCAGGCAGATACAAAAAGAAGGGTGTCGAATCATGGCCTAGTCAAACTTGCACACTCT
GCCTGTGTAGATGTAAAGAAGAAATTCCAGCATCTGGAGGATAAGTTATTTGGAATGTCT
GTGAGATCCAAGGCAGGGGGCAAACAGCATGCGCATGCTGATCATTATGAGATTGAAGTT
TTGTTTGATAATCTGGCAAAAGGACGATCCAAGACATACATCTTGGTGCAGAAGCGATTG
TTCAAGGGAGGGAATTTTTCTGACAATAATCCACCAACTGAACAACATCTACGGGCACAT
CTCAATAGAGGGGACGAAGTTAAGATCCTCTTACAAGCTGCTATCTCAAGAGCCAAGAGG
GCAGGGATTTCCGGTCAAGTGCTATCATCATGCATGGATGATTTCTATCGAGAGATAAAC
TGTTCATCAAGCATCACTCTTCCTCCTGATTTGGATGATGTACTTGATCTCGGTGCGTCT
ATAGAAGATGAGCCATCGTCAATCGACTGTTTCTCTCACGATTGAAGGCTGGAGCAACAT
CCTCCACCAACAGAGATTTTCCCGAAAATGGGAGGATCACTGGAGGATTGCGCATCAACA
GCCGTGGCAGCAGGAACAGTCTGGGCAGTGGAAGCACCAGCAGCCTCTAAAGATAGGGCT
GCCGCAGCAGGTCCAGTTCCAGCAGCCTCCAAAGATAGGGCTGCAACAGCAGGTCCAGTT
CTTACAGCCGATGAAGCCGCATCAATGGAATGGGCAGCAGCAACAGTTTGAATGGAGGGC
TCCGCAGCACAATGAAATGGCGCATATGGTGAACACTGATCAGGAGAAGTGGATGGATCC
TCGTCAACAGATGCAGCAGTCTCCAGGGATAGTGCTGATGCAGCGGATGGACCAGAACCA
GCAGACACAGCATCCACTTCAGATTGATCCTATGAATGAGAGTCTGAGAAACAGCATAGA
TGTAGGTGAAACTGGCACAGAGCCAAAACAGCAGAGTGGTCTACATCTACAACAGCCACG
TCGGATGGAGTCAGAGAAGCAGCAGATGACTCTGAAACTTGCAGAGCCACAACAGCAGAG
TGATCTACAACTGTTGGAGAAAATGAAGGAATGGGTGCGTCTGCTTGAGCAACAGGCTCA
GCAGCTGGGACAATAGCAAACCCAGATAGATATAGGGCATGATATAGGCCGGTATTGTCT
GCCTGATGAGCTAGTTCAACCGCAAGAAACTCAGCGGGAGGAACAGCAACAAACACAGAT
GACGACGGGACAGGGAACCAACGCACTTGAATTCTTCGAGTCCTCCTCCAGAAGACTGTC
GTCTGGTCTGCAGAAGACCGTGGTTACGGATTGTGATGATGGTGAATTGAAGTCAAGTCT
CGACAATGGAGAGGAATCGATCAATATGCATCAGCAGCATTCGGTTGAGACAATCCTTCA
TTCAAAGTTTGAATCAAATGGTCAGCAAAAATACTTGATCAGATGGATGGGAGATTATAA
AGATAGTTGGCAACCTAAAGGCAACATTACATCTGATGTCATAGAAGATTTCAATGAGAG
AAAGATGCAAGAGAGAGCAAACGAGCACTTGGCTACGGTATCAGTGTACTCCATTCAATG
CGTACTTCTTTCTATTTCCTGTTTTACCTTCTCGTGTCACCCACATTGCATTCATTTCTT
CTTTGTGAATTAGGATGCCATAGACAAGGTTGTCCAGACCATCTTGTATTCTAATAAGAA
ACCAGGGAAGGCAAGGCTGTACAAGTTTTGTTGGGTGATGGAGTACCCTGATGAATGGTT
ACCTTATGACAACGTTCCAACAGGCTTGAGAGTCGCTTTCGAGACAAGGAATGGCACTCA
AAGAAAGGGGCAAAAGGAACAAAACTCTTCGCGTGCCAAGGCGTCTCCAAGAACGGCTGG
GCTAAATGAGGTAGAAGTATTTATTTTCATATAGCATGAATTTAATTGTTTTGACTAACA
TTGGTTATCTTCTCCTACTTGTGTATTAGGTGCCACAAGCCCCTGCTGAAAGATCTGGAG
AGAGAGAGTTGGTGGTGAGTGAATGATAAACTACCTTTGTGACCTGTATTACTTATCACC
TCGTGTGTACAATTTATTTCATTCTTCTTCCTGTATATTCTTCTTCCTATATTTTCGCAC
CGTGAGTACAGACGACTGCCTAATTGTTTCCTTAGCATCCTCGATATGTAACGTCCTTTC
CTTTTTAGCTTCATTAGCAGGGTCTCAAAAGTGGTCTCGTGAGTATCTGGTGTACTAGTG
TCATATATTCACCTCATACATCAAAGTTGTGCTCAACATAGGTGCACTTTTCAGTATTAC
CCGTGTCGAATGTCTCGTGGTGGGTTCTCCAGCTGCAGGAAGGCCATGTGCAGTAGCTGC
ATGGAAGATATGTTGGACAGTCCAGACGCTGATGTTGCCGACAGACATGGGAACAAGCTC
AAGAGAAGTCGACGTCACATAATTGAATTTATGACGAAGCCAAAAACAAAATATGCAGTA
GATTGGAGCAAGTAACATCATGGTACCAAAGAGGGCTTTCAGGCAGAAAGTGATTTCACG
TATCTGAAGAAGTCTTTTCGTGATGGAATGAGGAAGACTGGGAAGGCTGATTCTCTTCTT
GACAAGAATTGCATGAAGTGCAACAAACCCCTGCTTCCTATCCACGAGGGCGGCGATGTT
AACTGATGATAGACATGAAACGTCTGCTTCCTTTCCGCTAGTTTTGCAATGGTGACTTAC
GATTGACGTTGACATTTGGAACATGTTTGATGACACTACGGGTTGAGTGGCCCATTGCCA
TGATGCATGGTCACCCTTTGGTTGATGCGGAGATTAACATGGTGTTTATGAGGAATCACA
GTAGGTTTGAGTGGAGCTTTGCCGCGGACTAGCAGAGCATTCTGTTGGGGCTGAAATTTT
GGCACCTGTGTCACTTTTGGTGGGCTCGGGGTGGTGGGCGATTTGAGGGGCTACTGTAGT
CAGGTGGGCGTAACATAATAAGTAAGCCTAAAGCTAGCTTCCACCTGTAACCTACCTACC
TCCGGTAACCCACCGGTACACTCTTAGATCCCTCCCTTACGTAGGAATCAGTTTTTCGGC
AAATCAAGTTGCTCTTGTGCGAACTCAGGTAACCCTCCCGTACACTCCGGTAACCATCCC
GTACACTCCGGTATCCCTCCGGTGCTCTCCGGTGACCTTCCCGTAACCTTCCGGTTACCC
TCCTGTACACTTCCGGTTACTCTCCCGTATACTTCCGGTATGCCACCGGTAAACATTTTT
TTAGCGTCTAAGTAATGCAGTTATAGCCACTAATTAGATTGATATAGATTCTAAGACTTA
CTGAGAAGTCTGTTTTCCTGTAAAAAGGTACCAATTCCTATCGTACGTAGAAATTAATCC
GAAAGCTCCTTTTGGTCTCGAATTTCCGGTAACCTCCGGTAGACTCGGTAACCCTCCCGT
ACACTAGTTTACCGGAGGGTTACAGAAGTGTACGGGGAGGTTACCGGAAGATACCATTCC
AAGGGCTCCGGTAACCTCCCCGTACACTCGAGTGTATGGGGAGGTTACCGGTGTTTTTCG
TTTGCAGTGATGCTCTTCCATGTCCTTGCAATCTCAAGACACCTTTCCTCCATGTCATTT
TTGATGGCTGACAGAATCAATGAGTCATTGCCAAAGATGTTATCAATCATGGAGGAGTCT
GGAATACACTCCACAATTGAGTTAACCATCTCCATGTACTGTAGATGATTAGAGTATTAT
CTGACATCAGATGAATAATAGTAATCTTCAGGTTCCCACATTATCCTTCCTGTGGTAGAT
AGTCTGAGCCTCTTGGCTAGCCGATGTGTGATGGAGACAAGGGGAATGGCAAGCCTGGCT
TCATGGAGAGAGTTATATCTTCCAGAAGAAGAATTGTGCACACTTTGCCTAAAGCATCGA
CAGAAAAATCTAAATTTTCCTGACGGGACCTCTTGGTATATGACCATGGCTGAAGCAAAA
ACCGATTCAATCGAACAGTTACTGCTGGCCCACATATGATATGATTTTTTGTACCGCTCA
TCCTTCCCTCCAAACTTGAAAATATTATCCAATATGGCATCAATGCATAGTCCCACTCCA
TGATCTTCAAACCTTTGAAGCAAGTTATCCATGGAGAATATTTTTGACCTGATCTTTTCC
AAATATAGATTCAACCAGATAAAAGGAACGGGAGCTAAGTTTCACTTTACTGAGTAATTT
ACTCCGTAAAGTAAATTACTGAAAAAATCCCGTCTATTTTGGTCATTTCTGTTACTGTGA
GATACTGTCTTTACTACACTTTACTGTGAGGGTGTGTAAAGTTCATTTTTCAGTAACGGA
CAATGTAGTGCGGTAACTGATTCATTTAGCTTGATATCGCACCCAAGTTATTTGCAAAGC
ACGGTCTGGCCACCAGCAAGCTCACGCACGTGCCAAGCAGCTGCTGGCCTCAAATTCTCA
TGTGGCTCAACTGCGATCGCATGCAGCACATTGTCACACATCCTGCTCAGCTCACCGCAT
TCACGCAACGATGAGAATTTCCGCCGCCACCCTTCTCCATCACCCATAGCTGCTTCCCAT
CAACCTCCCCCCCAAATCGGAACGCACCATTCTCGCCGCAACACTCGTCGCTACCACCGT
GTTGAAGGAATCACTCTGATTCTTTTTTTGGGCGACACAACATCACTTTTTCGTGGCAGT
CGAATTTTGGCTTGGCTAACACCAGGGGAAGTTCCACCGCCTCCCTTCTCAATCGCCCAT
AGCTGCTTCCCTTCAACCTCCCCTCCAAATCGGAACTCACCATTCTCATCGCAACGGTCT
CTTGGCAACGGCAGAGGTTCGCTCGCTTTTGCCTTTGGGCCATTTTTATTTCATTGATTG
TTTTTTTTTTAACAACTTTCAATTCAAAAGATAACATTTCACCAATTGCTCTCCATAATT
CTTCCCCCAGACCATCTACAACCAATCTTACCCCACCCACAACTCGAACAGGGACAACAG
CATCTGTTTTAACCCTCTGGCGACCGGTAAGTCTTCCTGTGTCAAAAGTCTCACCCTTTT
ATTGTTGGATTCGAACTTTTTAATTGGTAACTCACACATTTATCCAACACCCTTGGCCCA
CAGCCCTTCAACAACCAATCTGACCGCACCCACAACTCGAACAGGGACAACAGCATCTGT
TTGAACCCTCCGGCGACTGGTAAGTCTTCCTGGGTCAAAAGTCTCACCCTTTTTATTGTT
GGATTCGAACTTTTTAATTGGTAACTTACACATTTGTTCAATACCCTTGGCCCACAGCCC
TTGTACAACCAATCTGACCCCACCCACAACTTGATTAGCGACAACAGCATCTGTTTTAAC
CCTCCGGCGACCGGTAAGTCGTCGTATGGCAAAAGACTCCATCTTTCTCTTTGGTTTTGA
ATTATTTAATTGGTAAATAACACTCCCTTTACTGTTGCCATAAAAGGGTTCCATTATGGT
TTTGGCAATTGAGGATGACATCCCTGATGATGTAACTCCAAGGCCTCTGGATGAACTGTT
TGATAAGGCAGAGATGCCACCTCCTCCAGAGATTCAAGTGGCGCCACTAGTCCTGAATTC
CATTTGGGATTCAGACATGATGATCAAGTTTCAGGATGAATTAACAGGAAGAAAGAAGTG
GCGATGCGGCCATTGTGGGCAAGAGTGGTTTGAGCACAATGCCACTAAGGCCCTTGGACA
TGTTGTTGGAATAGTGAAGGACATCAAGGCTTGCAAGGGGAGCATAAGTCCTCGTTACAA
GGATGCCTACCTCACTTTCTACAGGTCTAAGTATGACTCAAAAGCTTTCAAAGCACATTC
TATTGCCAGAATGCATTCAAGCCTTGATTCCACGGATAATCGCACATTCTCATCTTTGTT
CAAAAGAGGTGATAAACGTTCTGCTGACACTGCCATTGATTTGACTGTTCATTCTCCCAT
TACCAACAGTGTGACTACAGCATCTTCATCTCGCTCTACTGGCAATAAGAAGCAAAAAGA
AAGCATCCAAACCACACTTTCCAATCAGTTCCACAACTATACAGGATCGCGCAGCAGTCC
GGATGCTGTTAAGGCTGCCAATGTTGCCTTTGCTCATTTTGCCTTGGCAAATTCACTCTC
CTTGCGAATCGGAGAATGCATCCTTTTCCGCCGGTATACTCGTGCAGTCCAACAGTGTGG
TGCCGATTATAAACCACCAGGCAGGAATATGGTAAGTGGCAAACTTCTCGATGCAACTTT
CGAGAGCTACTACCATGAAGAGGCTCGCAAGATTTTTGAAGAGCCTGACTTATACAGCAT
TTCTGTCTACGGGGATGGTGCTACAATCAAGACAACACCATTGATAAATGTTTTAGCTTG
CTCCCCTGGCAATCCTGCCTGTGTTCTTGATGTGATAGATTGTACATCGCACATGAGTGA
GGGTGGCAAGAAGGATGCTAAGTTCATTGCCCGGGAGATGCTACAAGTTCTCCGCAAGTT
AGAAAACATCAAGAAAGGTAGTGTGACTCAAATAATGTTTGATGGAGCATCGAATGTGCA
AAAGGCCGGTTCAATAATTGCTCAGCATTATCCATGTGCTATTGTTGAACATGGAGCTGA
ACATGTTGTCTCTCTGATTGTTGGAAAGTTGATGCTGTTGCCCTGTCTGCGAGAATACGG
GAAGTTGTGCAAGGTGGTGAGTGACTCTCATTTGTTGATTTCTTTCTTGTGTCTACTTTC
ACTAGCTCCCTTTATCCACTTAATAGACAAGGGAGGTATTTTGCTCTACTATGCATGGCC
CTCGGTCTGTCTGGGTGAAGCAATCAAAGATGCACAACAATGGCAGGGCAATAAATCTTC
TACGACCATCAGAGTGTCAAATGGCTGGCGAGCTCTTACAATTCCTCCGTGTCTTTAGGC
TGAAGACTACCCTGCAGGCTTGCACAAGGGACCCGGTATTTGTGGACTACAAGAAGTTTG
GATTTCTTGCTGACATTTTTAATTCCACTCAATTTTGGAAGTGTCTCTTTGCTATTATCC
AGGCTATTTATCCTGTCTATCGGATATTGTGCATAGCAGACACCATGGTGGGGGGAATGG
ATAAGCTCAATTACTACATAGCTCAGGCAGACAGATTGATTGGGCCAGGAATGGAACATG
TCATGAGTATGTTTGAGGACTCAAGGATGCCCCATATGGAGTTGTCGAGTTGAAGCTTTC
AAAGGCAGATAAGGAGTGGCTTAAACGTGAGTATGCTGTTTCTTATGTTGTATGTCAACT
TGCAGTGCCTTACTATTTCTTAATTCCATTTTTCAGAGTTTAACAAAGAGAACAAGATGG
ATCAGCGTGCAAAGAGTTCCTCCAATGAAAAAGGTGATGAAGGCGATGAAGAGGACCCTG
AGTTTCTGGAAGACCTTGATGAATCAGATGAAGATGAAGAGGAAGGAGAGGAGTTTGAAA
TCGGTGATGAGTATGATGAAGATGAGGTCTCTTCTCCCATCGAGGAACCTACTGATTTGA
AACAGAAGACGGTTGCCCGTGCTACCGCTGTCTGGGAGCATTACAAGCCCGGTTGTTAAC
AAATGGGGCCCGTGTTGCTTACTTGTGTTCGTCTAACCCAACCATTATTGCTCATTCGAA
GCAAACAAGGATGCACATAATCACATTGCCGTCAAAGAATTCATCAAAAGAGTACTTCTA
CCAAGGAAAATACAAAGTGGAGAAGACACCAACGTGACATTTGCAAAGTTGGTTGATAAA
TTCTGGGAAGAGAGAGACGACTACATGAAGCGACGGGGATTCTTCAGCCGACCAAGCATA
TGGATCATTGCTGGTGATCCAAAAACTGTGTCCTATGAGTGGCACAAGAGATATTCTGTT
CCTGCTACCGAGGTATTTGGAATTTGTGCATGTCTTAGCTGCTCTCTTGTTTTAGGTTGT
GGCCAAGCCGAGTGACACTGGAAGGCCATGAAGATGCAGAAGACTGGTAAGCGCACCAAT
TTAGGGGCTGAAAAAACCAAGAAGCAGTCCGTAATTTGCGCAGCTTTTGCAAGGCAGAAG
AACCAAACACAGCGAATTCAGGCACAGCGTGCAGGTGTGTTGTGGACAGATGAGGACTTT
GAATATTGCAAGCTGGATGAGTACTGCCAGGGAAACATTTCAGAGGAACTTATTAACGAG
CCCAAGAGAGTATTCCATGCGTACCTTGAAGATTGGGAGGAATGTCAGTTTGGTAGAAAA
AGGGGATGATGTTCATGCAGCTAGGGTGTCAGCGAAGTATGAAGGGTTGGGGTTTTACGA
CGAGGATCATGATCGTACGGGGAAGTTTCGTGAGATTGATTGTGCTGTGCTTACTAAGTG
TGTGAAGAAAGGACCTCTCAAGACCACAACACAGAAGGCAGGGAATGGTTTGGGCTATTT
CTACACAGTTTTGGGAACATATCAAGGATTTGATCCAGTGTTAAATTTGGAATGTCAATC
AGAGTTGCTTTATGATTAATTTGAGAGGTATTGGGACTTCTACGAGATGATTGTTGACTA
CTATGCCAAATATCCAGATCCGGAGTTGAAGATTGTGAAGAAGGATGGGGAAGAAGACAA
TGGTGGGGGGAAGCAGCCAGCAGATCAAGCGGCATCAGCAGATGAGAGCTCAGATGATGA
GGATAATGAATAGAAATTTCAAATGAGGATTATATGTTTAATACTAGTGGATATGATGTT
ACATGCATTCAAATTCATCTGTATGCACCTATTACTATTGTTACTGAAATTACTGTCGAA
CTCAGTAAGTTACTGTCCTGGTGGAGCAGTGGGAGTGTTGAATAGAAATCTGATGGGCCT
TCAGTAAACTGATCGACAGTTTACTTTATTACTTTTTTCGTTACTGAGATTACTTAATTA
CTGACCCATTTCAGTAACCAGTAAGAAAAGTAAAGTGAAACTTAGAACGGGAGTAGAACA
TTTGAAAAGAAACTCTGAGATGAGCTCCTTCAATAGCTCTCTGTAGATGGTTTGCATTAG
TGTCGGATGACAGGCCTCTTTTGTCACCACACAGGAAGTAAATAACATACAAATACTATG
AAAGAATGTGATCAGAGGCTCAGTTGCAGGGAAATCAATCTTGCATCATTGGTGTGCAAG
TGAGTCATTATCAGAAAATTCAGATGCGGTGATGAAGCCAGTCATTACATCTTAAACCTG
GATGAAGTTGACATATCCAGATGATAACATTTGAACAAGTTGTGATTTATCAGTGATGCA
TGGACCATGTACTGCAATCAAGGCATGCTTGTATTTGAGTTCATCACTTTCTTCCTTTTC
CAGTTCAAAAAGGTCTAAGATGAACTCTTGAAGGACTGGATGGATGTTGATGTTTGGGAA
GAAAACAACTGTTACACTCATTTGGGACAAGCATGAGAGCTCCAGGTCGACTTCATCACT
CCTATCAATAAATGAAGATAATGGACCATGGGCGATTGGAACTTCCGTCCTGTTTACCTC
AAGGTCTGAGTTTTGATATGTGTATAGCATCAGACTAAGACATTTTGCCAGAAAAGATTG
AGGAGTCAACTTCACACCAAACCTATCACATTGATTAATGTTCTTCTTTGTATAACTTCT
TTCCTATTGTAAGGGATATACTGAAAGAAACGGATGAAATATCCGATTCTTGCTCTTTAT
ACAACCTGAAGTTGTCACGGAAGGATACCAACTCCTTCGGGGTCCATTTTGATTTTTCAA
CCATCTTAGCAGTCTTCTGCTTTGCATATAATGAGTTGCAATTGATGTAGTGTTTGCATG
CAGAGGACAACCCATTTAACAAGTTCATGGGACAGGATACATCCTCAACTGGACCTACCA
TTGCCTTTTGAGCATCAGAGGAGGTTGTGGAAGGAGTCTTGTTGTTTTCTGTCTGTGCTT
ATTTTTTAGATTGCCCTGGGTTAAGATTCCCAGAAGAGTGCATAGGATTCACTGATGATA
TGTCAACCACATCCTTGAATTTGTTGGACCATCTAACCCTCAGCAATCCGAGCTCCGTTC
GAGCGAGTGCTTGTACTCTGATAGTGATAGTACCTATACCTAGTTTGGCACTACTTACTA
TCCTCTATCTATATACTCTCCGGAGGATGATTTCAAAAAAAGGTCGCTCCGTCCGCATTT
TTGTCCCCGTAAACGGGGTGTGATATGACCCGAAAATGGGTATGGTCGTATGAATGTCAT
ATAACATAGTCATCTGAAATTTGGATTGTAACACAGATAACTATTGTTTATTATTTTGTA
ATGTATGTATGTGATTAATATTGTAATAATGGATGCGGTTAATATAAATATTGTATATTG
TTGATTATAGATCGTAATTTTTGGTGAATGATCAGATTTACGATACGAGATTGTCGATAG
AGACAGCAGTAGTCAAATAATGTGTTGTATTAGATGACAATGAGAATATTTTGTAGTATA
TTTTTCTGGATGATCTATGTTCTATGTTATATGGGTATAGAATAAGTTTCATGTTGCTGT
AGCTTGTGACATATTGTATACACAATATATGTTGTGCGTTGTGTTGTTATAGAACAACTC
AGTCCACAGACTGAGTTGTCCCTCCCGCCTTGCACCACCATATGGTTCAGACTACGAAAT
GATACCAGAGATTGTTGCCAGATGGAACAGGTCCAAAGGCCGAATTGACGAAATGACTCG
GTACTTGGACGGGATGGCCTTTCCTTTCCCAAGGGGTACACCGAAGCAACAGCTGGTCAT
GCGAGAATTCAAGAAGATGGAAGTCAATGTAAGTTTTATTTTAAAACACTGCTTCTCTCC
AAGACCTCCTCCATTGGGCAAAGGATATGCAGCGGTTCAATATCATATCAAACAAATGAA
GCTGACAATGAAGGACGTTTTGTTTGAGCTGACGACTGGTGAATCCCATCCGTGGTCTTT
TGCCAAGTTCTCCTTCCGTTGGCGTGGTTGGTGCAAATTCAGCAGGTGCATCTCCATCAA
CAAGAACATCCGTTGTAAGTGTGGCGTTTCAAGCAATTGATAAAGAAATCGAGAGTTCGA
GTTCCGAATGGCAGAAAAGGGCAACAAAGTACGTCAAAGAACGAATTACTCCAGAGAGTA
GATTCAAGTTGAAGAACACTGCAAACGAAAAACACCGGTAACCTCCCCGTACACTCGCAA
AACGTCAGAGTGTACGGGGAGGTTACCGGAATTTCAAGAGTGTACGGGTGGGTTACCGGT
TTTTTTATACATTACTTAAGCCGCATTTTCGTTTATCACGCTAAGCTTTGAAGCAAAAAA
TATCTTCCGAGTGGTTGTTTGTTTCGTGACTCACATTTAGTGAATCACGAGTTGTAAACA
GCAAGATCACCTGTTGGGTCTAGTTTTGGTTTCAATTCTAGGCTTGATCATGACTTCATT
TGGTGAGTGTGCTTTGGGCCTATTAATATTTTCAAAATAATATGGTACTATCAGAAGTGA
CTGCGCCAAAAAATGAGAATACATAAGAATAAAATGTGGGGCTGAAAATTGGCTAAGTGT
GTCTACGTAACTGTTACTTATTACTTTGTATCACCACACCTAATTCTTGTGTGGCGTATG
TGTATGATAATTCAGTTTTAGTACATCTACGTATGGTACCATACTACAACAATGGTGCTT
GACCCAGACACAACAGTATGGTACGGTACAATAGCAGTGCGCCCTCTCACTGCTTTCACA
TCACACAATTATTTTTTTCAATTACATCACTGATACCCCACCGGCCCATCATGGGAATGG
CCGAAACTCAGTCCACAGACTGAGTTATCCCTCCCGCCTTACACCGCCATGTTGCCAACA
ACAATTGGCATTGGCGGGTATATTTTGGGGGTGAGTAATCACGATTTCATCTTGTTCTGA
AATTTTATACTCACCACACGGCCAAATTTTTTTCAATTAATTAGTTGCAGGCCTGTCAGC
GAAATCGCCGAAACTCAGTCCACAGACTGAGTTAGGCATTCCGCCTTGGACCGCCTTGTT
GCCAACAACAATTGGCAGCGGCGGGTGTATTTTGGGGGTGAGTTGTGACGAACTCACCAT
TTTTTGCACTATAATACTCACCACACGGCCAATTTTTTTAAAATTAATTAGTCGCAGGCC
TGCCGGCGAAATCGCCGAAACCCAGTCCACAGACTGAGTTTGGCATTCCGCCTTGGACCG
CCTTGTTGCCAACAACAATTGGCAGCGGCGGGTATATTTTGGGGGTGAGTTGTGATGAAC
TCACCATTTTTCGCACTATAATACTCACCACACGGCCAATTTTTTCCAATTAATTAGTTG
CAGGCCTGCCGGCGAAATCGCCGAAACTCAGTCCACAGACTGAGTTTGGCATTCCGCCTT
GGACCGCCGTGTTGCCAACAACAATTGGCAGCGGCGGGTATATTTTGGGGGTGAGTTGTG
ATGAACTCACCATTTTTTGCACTATAATACTCACCACACGGCCAATTTTTTTCCAATTAA
CTAGTTACAGGTGTACTGGCGAAATCGCAGAAACTCAGTCCACAGACTGAGTTTGGCATT
CCGCCTTGGACCGCCATGTTGCCAACAACAATTGGCAGCGGCGGGTATATTTTGGGGGTG
AGTTGTGATGAACTCACCATTTAACGCACTATTTTACTCACCACTTGTCCATTTTTTTTC
CAATTAACTAGTTACAGGTGTACTGGCGAAATCGCGAAACTCAGTCCACAGACTGAGTTT
GGCATTCCGCCTTGGACCGCCTTGTTGCCAACAACAATTGGCAGCGGCGGGTATATTTTG
GGCGTGAGTTTTGATTAACTCATCATTTTTGACCCTATTATACTCAACATATTTTAATTT
TTTCAATTAAATAGTTACAGGCCCAGTTCTGAAATCCCCAAAACTCAGTCCACAGACTGA
GTTTTGGATATCGCTTTGCACTGCCATGTTGCCAACAATATTTGGCAGCGGCGGGTATAT
TAACAGAGGTGAGTTGAATAGAATACAATTATTTCTACACATGTCTTGACTACATCTAAT
TTTCAATTATTTTATTTCAGGCCAGGCACGGAACAGCGAAACTCAGTCCACAGACTGAGT
TTGGCATTTCGCCTTGCACCGCCGTGTTGCGGACAACGGTTTGCAGAGGCATGTAAATTT
TCATGGTGAGTTATTGAAGTCATACTATATTTCAATTGTTTTCATTTCAGCTTAGTTTCA
ATTAAATAATTAATTTTCTTCTGCCTTAGTGATATTATTGTCCACAGTATCGTTTTCATC
TTGGAGCAGCTTGGGGCTGAAATTTTGGCACCTGTGTCCTTTTGGTGGGCGATGAGTTGG
GCGGGCCCCCTAAATCTGTAAATGTAGTATGTATAATTATATTAGTGGAGATAAATTGCA
CATACTCCATTATTGCAGTTCAACAGTAGGTAGCCCTCCCGGTAACCCTCCTGTAACGTT
CCGGTAGGCCTCCCGTATGCTCCGGTAACCCTCCGGTACTCTCCGGTAGCCTTCCCGTAA
CCTTCCGGTTACCCTCCCGTACACTTCCGGTTACCCTCCCGTAGACTTCCTGTATGCCAC
CGGTAAACATTTTTTTAGCTACTAAGTAATGCAGTTATAGCCACTAATTAGATTGATATC
GATTCTAAGACTTACGGAGAAGTCTGTTTTCCTGTAAAAAAGTACCAATTCCTATCGTAC
GTAGAAAAAAATCGAAAAGCTCCTCTTGGTCTCAAATTTCCGGTAACCTCCCCGTAGACT
CCGGTAGCCCTCCCGTACACTAGTTTACCGGAGGGTTACAGAAGTGTACCGGGAGGTTAC
CGGAAGATACCATTCCGGGGGCTCCGGTAACCTCCCCGTACACTCGAGTGTACGGGGAGG
TTACCGGTGTTTTTCGTTTGCAGTGAAATTCATCGACAATGATACTCTCAACAAGATACG
CCTGGACAAGACACTCTTCCACATTCCAAAGTCGCATGGCAGTTACATCGATTCTAGAAC
GGGAAGAGGAACTGCAAGTGGCACAAAAGCGAAAGCCAAGGTTACTCAAGACTAGGTTGC
AAATTACTGTTTTTGGTTACTGTCCCAATGTACAGTAATCAGTAACCAAAAAAAGTAACT
TACTGGTTACTCAGTAAGTTACTGAAAAAGTCTGTAAATGTGACTGTCACATGAGCCGTG
ACTCCTACCACAACTCCTACTGATATCTTTAACAGTAACTTACTGTCCATTTAAGCCAAA
ACAGTAACCTGGTAGATTACTGTATGATTACTGTCTGATGTGACACAATAAAATATTTTA
CCCATAAAACCCTTTTTAAAATGACACCAACAAGAGATATAAAAGGTATGCTATCTTTCT
ATATGATTCAGCCATCATAGTTGTCAGCATGTTTATGTCATGTTAGATTTAAAGAGGCTT
TAAAAAAAACCAAAGTACACTATGTAGGTCCAAACTTCTGTGGGGAAAAAGCTTCTCTAT
CGAAACCCAACCAAAACAAATGCACCCATGTCCCTTTCACTCTGAATCCTCTTCACTATA
CTTGGAAAATCACATAAAAGCAAACGGTTGAATGGAATTTCTATCCTTGGGATCATACTC
ATCACATTCCCCCCTCTGATAAACTTTCAACGTGGTACTCTCCTTGTAGTATTCAGTGAC
CATCTCATAAAAATCATCAGAACCTGGCAACTCCCACAAATCCCACAGATCATCATTTTG
TTGATGATAAAACTTATCTGTGGCAAACCCATCATAACAAAGAAGCAATGCATATAGTAC
CAGTTGTACCCCTCAACAGGCTCCAATACAGTTCTCTTGTCTTTGCTCTTGTAGCACCTC
TGAAGCACAGCACAATTATCATCCATAGTCCAACCTCTCTGACCACCTTTGTCCACATCT
GAAAACATCAACCAACCATATTTCTTGGAAAACTGAGCCTCAAAGAGATGAGAAGTGGGA
GGGGTGATGGTAGGAAGGGCATGGTCAGCATATTAAAGTTTCAATTACATAGTTGAATAT
AAAAAATCAACATGGGAGAACTCACCAGTCAGGTGAGCAATGGACCTGATCCATTTTTTG
GCAGCAGGGCTGTTTATCTGTGAGGACTCGGCAACGGGCCGATTTGGTTCATTTGAAGTG
AGAGGGGTGATGGGAGGAAGGGGAGGGTCAGCACATTAAAGTTTCAATAAAATAGTTCAA
AATAAAAAACAAAATGGGAGATCTCACCAACCAGGTGAGCAATGGACCTGATTCTATTTT
TGGCAGCAGGGCTGTTTATCTGTGAGGACGCGGCGATGGGCCAATGTGGCTCATTAGAAG
TGGGAGGGGTGATGGGAGCAAGGGCAGGGTTAGTTGCAATGAGTTTCAATTAAATAGTTG
AATATAAAAAATCAACATGGGAGAACTCACCAGTCAGGTGAGCAATGGACCTGATTCTAT
TTTTGGCAGCAGGGCTGTTTATCTGTGAGGACGCGGCGACTGGCAGATGTGGTTCATTTG
AAGTGGGAGGGGTGATGGGAGGAAGGGGAAGGTCAGCGCATTAAAGTTTCAATTACATAG
TTGAAAATGAAAAAAAATCAAAATGGGAGATCTCACCAACCAGGTGAGCAATGGACCTGA
TTCTATTTTTGGCAGCAGGGTTGTTTATCTGTGAGGACGCGACGATGGGGCAATTTGGTT
CATTAGAAGTGGGAGGGGTGTTGGGAGGAATGATATGGTCAGCACATTAAAGTTTCAATT
AAATAGTTGAATATAAAAAACTCAAAATGGGAGAACTCACCAGTCAGGTGAGCAATGGAC
CTGATTCATTTTTTGGCAGCAGGGCTATTTATCTGTGATGACGCGGCGACATGCTGGTTT
TGTTCATTAGAAGTGGGAGGGGTGATGGGAGGAAGGGGGTCAGCACATTAAAGTTTCAAT
TAAATAGTTGAACATAAAAATTCAAAATGGGAGAACTCACCAGTCAGGTGAGCAATGGAC
CTGATCCATTTTTTGGCAGCAGGGCTGTTTATCTGTGAGGATGCGGCAATGGGCTGATGT
GGTTCATTAGAAGTGGGAGGGGTGATGGGAGCAAGGGCAGGGTTAGTTGCAATGAGTTTC
AATTAAATAGTTGAAAATGAAAAATATCAAAATGAGAGAACTCACCAATCAGGTGAGCAA
TGGACCTGATTCTTTTTTTGGCATCAGGGCTGTTTATCTGTGATGACGCGGCGACGGGCC
GATTTGGTTGATTAGAAGTGGGAGTTCTTTGTAACCACCACTAAATTACCTCTAGAGAGG
AGAACTGGTTCATTGATGGGGATAATTGTTTGATGGAGATCTGTGTGCTTTGGATGGTCC
CGTTTTGAAACTGTGCTGGTTGTCGTTAAGTAGCCTAATTTAATTGAACAAATTACCCCG
CTGTTATCTGTCTCCTAATCAATAGATCAATGGTAGATGTTGTTGCTTGTTTGAAGGGGC
ATGAAAAGGACATTGCATGGGATTTATCGCCAAAGATCGAGCAACTATGCAACGAACATT
GTTGGTTTGTTCGTGGCGTCGAATTGATCATCGCGAAGTTGCTTCACGGCGGTAATTTTG
ATTTCAATGACACTGCGTGTAAAAATTGATCCGTGTGCAGTCTGGGGTACCTCGTCATAA
ATATTTAAGAGCCTGTACTCCATTTTACATTATCTCTATAATTTACGGGGCTACGTACTA
ATTTGTCTCAAAGTCCTCGTCTTTTTTTCGTTGAGCGGAGGACGTATTACTAACAAGTAC
TCCCCCCTACGGGTAGTAGGAGTAAACCCATAATATAAAATAAAACATGCTGTTAACACT
GTCACTACAAAACCATTTTGAAATGAAATAATATTTCGAACAATATTTTTGAAATTTAGG
TTTACAATCGGACGAAAACAACTATATCATTACACAACAACATCATTTGATTAGATTGAT
GCAATGGGAGGAAGTTCTGTGGGAGTGGGGTTGTATTTCATGGTTGTGGTGGGTGGGGGT
AGTGGGAAGATGACATGATGAGGGCAAATAATAATTTCAAATTAAATTGTTTGGCAAATA
ACAGCATTGTAAAACTCACCATGGGTGTAGTCAATTGTCCTCCCTCTTTCAGGCTTTAGA
TTTAGGCGGTGGGAGGGTGGCGTGGGTGTTTAACTCATGGAGGGTCAATGGCAGAAGATG
GCAGGTCAGCGACGGTCGTTCCCAATTCAATAGTTGACAAAATAAAATAATACACAAAAC
TCACAATTGGCATTGTCAATTGCCCGGCTTCTTTATAGGCTTTCAATTCAAGCCACGGGA
GGGGCGGCGGGGTTTGTGATTCATATAAGAGGGGTGACAGAAGAGGGCAGGTCAGCTCGG
ACATCAGACATTTTCTTGCAGCACTGAATGTTAGGTCCACCCAAGCAATGAGAGAGTGCC
TTGGTGTGGTTGTGGTGCTTGAAGGTCATAGTGCAGTGGCCACATGTCCAAATCTCTTTC
CCGTCGGAATCATAAGACTTCACAATCTGGCCTGGCTCCCAAACAGTCTTGACGGTCCGG
CCAATCCAGTGGGCAACACTGCTGTCACCGACCTCTGTTTGCCTGTCATCAACAGAAGAG
ATATCATCATAGATAACGTTCCTCCATTGTGACTGCATATGTGGTTCATTAGAAGTGGAA
GGAGTATTGGGAGGAAGGGAAGGGTTAGTTGCCATGACTTCCAATTACATTGTTCAAAAT
AAAAACAAAATAGGGTTTGCTCACAACTGAGGTGAGCAATGGATCTCTTTCAGATTTTTG
GGAAGCAGGGCTGAGGCATAACGGTTCAATAGAAGTGGGAGGGGGGATGGAAGGAAGGGC
AGAGTTAGTTATGATGTGTTTCAATTAAACAGTTGGAAATGAAAAAATCGAAATGGGAGA
ACTCACCTTCCAGGGGACTAATGGACCTGGTTCTTTTTTGGGCAGCACGGCTGTTTATCT
GTATTGCCGCGGAGATGGGGCGATTTGGTTCATTAAAAGTGGAAGAGTGGATGGGAGGAA
GGCAGGTTTAGTTGCGAGGTTTTTCAATTAAATAGTTGGAAATGAAATAAAAAACAAAAT
GGGAGAACTCACCTTCCAGGGGACTAATGGACCTGGTTCTTTTTTGCCAGCACAGGTGTT
TATCTGTATTGCCGCAGCAACTGGGCAATTTCGTTCATTAGAAGTGGAAGAGTGGATGGG
AGGAGGGCAAGGGTTAGATGCCATGGCTTTCAATTATGTAGTTGGAAATGAAACAAATCA
AAATGGGAGAACTCACCTTCCAGGGGAGCTATGGACCTGGTTCTTTTTTTGCCAGCACGG
CTGTTTATCTGTGTTGCCGCGGCGACGGGGCGATTTGGTTCATGTGAAGTGGGAGGGGTG
TGGGGAGGGAAGGTTTAGTTGCGAGGCTTTTCAATTACATAGTTTCGAGCTTCAAAAAAC
AAAATCGCAATAACTCAACAACCCACCAGTATTCTGCGGGGGCGCCAAGTATGCCGCATT
GCGCCGATTAGTGGCCAGATGATGTGACAACTCGTGGCTCAAAACTCTTTGAACTCAAGG
AGATTGAAGATGATGAAGATCCGCTCGAGCGGAAATACCATTGTGTTGATTTATTTGGGC
AATGCAAAAATGAGCGCGCCTGGCCATCTGGAGGTTGATTCTCACATGCGTGTGTATTAT
GGCAATGACAGACCATCTGTCAAGTTACTGAATCTAAAACAAGTGATTACTGTGCTAAAA
TGAAAGAATACTGAATCTATCTTTACATTCCCTCATCTAGTTACTTTCTAAAACAGAGTA
ATCTTGAAGGGGTCAGTAACCACCATTACTGCCCAAACGACAGTAATTTACTGGGTAAGC
AGTAATTACTCAGTAACTTGACAGTAATTTGCAACCTAGGCGAGAAATGGGGATGTGTGA
TGGCTCTTTGTATGCATTGAGCGATGAAGCGGGTAGTGTTGATGAGTTTGGGGACGAAAT
CAGTATGGTCTTGCGGTGGTTCTCAAGGATGTGAGGCTGCGAAGTGCTGGGTAGTGAGGT
CATGCTTGTGGGATACTGGGGTTGTGCGTGTGAGTTCGAATGTATGGTGGGAACTGCTAA
TGGAGAGGGGAGGGTTTAGTAAGGAGGTATGCTGTGTGATGTTTTCATTTGGATGAAGTT
GCCTTAGATGTGCCATGGTGGGAGGCACGATCTCCGGTGTCCGTGGAGGAATATCGATGA
AATTAATGCATAGAATCGCTCCGGTGAATAGAAGAATATTGACTAAGAGCAATCGCAAGG
TTACGTGTGGGGAGGTCATGTTCGTGGGGGTGTTTTGGCGGCGGAAATGGTGGTATCAAT
TTAATTCCTGTGTGTAGAGGTATCGTATTTTAGGTATGTATGTAGGACATACTGTGTTGT
GCTTGACTGATCTAATCGAAAAGTGGCTCCACAATAGACAACTCTATTAATGTTGCTGCT
CCTTTTGCATCCTGTCAATGTTTAGAGTACTGCCTTCGTTTTGCAAAATCAGTGTTTGAA
TGTTTAGACCCAGTACTGAGATCTCGAGCGATCACCTTCAGCACACTGTCACACTAAAAT
CCCGTACGAACCATGGCGCTTCCATCACGTAAACCCGCCCTCTGTATAATAATCACCGTC
TTCATCCACTTCCTAACCCTCTCGACATCCGCATCCCAGTCAATCAAATGCGCTTCGAAC
GCTTGGTTTTCAACGTCCCCCGAATCCCTCCAAACAATACCCGCCGATAAAATCAACGAC
GGCTACTGCGATTGCCCCCTCGATGGACTTGACGAACTCGAAACGGGCGCCTGTGCCGGT
TCTGTCGATGGCATGTGGGCTGGCGTCAGTAAAGCGAGGGTGAAAGAGGGAGAGCATTCT
TTCTTTGCGTGTCCCCAGCAGCCCGCTCTTCGTCTGCCGTTATCGCGCGTCAACGACGGG
ATCTGCGATTGCTGCAATGGGGCCGACGAGAGGGGATCGCAGAAGTGCGGGGATAATTGC
GAACAAGTGCTTGCTGCCGAGCGGGCGGCAAGGAAAAAGCTTCAGGAGGATTATGAAGTG
GGATCAAAGGTCCGAATGGAGTCGATTTCGCAGTATCAAAAGTGGATGGCTGAGGCGCAG
GCCAAATTGCAGAAGTTGAAGGATGTGGAGCTTGCAAAGTTCGAAAAAGAAAAGGACCAT
ATGGAACAAGCCTTGAAACACGAGAAGATTGCCTTTTCGAAAAAGTGGCTGCATCTAGTG
AATGAAGTTATTCCGACGTTGGAACCACTGACGTCGATTATTGGCGGAACTCCGAGCAGT
GTAATCAATAAGCAACACTTGACGGTCGACGATTCGGCATCGTTCATCATATCACTTTGC
TGGTTGTCTGGAGAAGCTTCCGTTGATCACGTTGCCAATGGAAGATGTGTCCCATTTGAT
AGAGCGAGCGTAGACGTGGGCATATTGTGGGAGCATTCAGATAGTGATGGGGACGAGAAC
TCTTTTCCGCCGTATCATCATGTTGACCAGGAAAACGAGGACTCTCTTTTGGAATATGCA
GAGAAGATCATTTCACGTGTGAGCGGAAACGATACTGCCGAGTGGTCCAACTCAGGCAAG
AAAAATAAACGCAAACAGGCGAGGAGGGAACAAAATCATGACCTCGATAATGATGCATTT
GATGATATGGAAGACATGAGTGATGATTATTACCATGGAATCGAAGAAACTGATAGATCT
TCTGGCGATGAATCGGCTGTTGGAGACAGTGAACAAGCACAGCACGACAATGAGAAGGTC
CCCACATCTTTGGATGATTTGGGGAAGTCTTGGCTTGAAAGTCTTCATCTTTCACATACT
CGCAATTTATTTAAAGACCAAGCGGCCATGCTCTTAAAGCTGGCACCACCAACTGATGAA
AATGAAGACATTGAGGATGGCGACGAAGCGGCCTCCAGAGAAGAGGAGGTGGACGACGAC
AACGAAGAAAAAGACGACGGAAACAAAGGCATCGACCCAGTCGCAATTAACATGGCAAAA
TCTACAATTAGCAAACGGCTTTCAAGCATTAATCGGGGAGAAGCATCCGCCAAATTTGCT
GCGCGTCACATTATAACACTCATGAAAAATCGTTCTAGAGATCCTCGCTCTGTTCTCGAC
GACGTACGGAATTTGGCCGTGATGATCATGTACCACAGTCAAATTAGCACCGAGGATATA
GCTGAACTTATTTACACGACATCTAGTGTGTTCCGGGACGATAAAGATAGCGATCCGTCG
ACGTGCTCCATGTCCTCGCCTTGGGATGGCATGTGTCCACCTAAAACAATCACTCTTGAG
GATCGCACAACCTTCCCATCCAAATCAATTGTTGATGCAGCCCGTCAAAGATGTATGGAA
CGAGCGGATGCAATGACTGGAGTGTGTACAGTGCAAGAAGAGCTGGACGTGAAAGATTTT
CCAACAGCCATTCCCGAAGGATATTATAACTACTATTCACCCAAATCTCGAGAATCTTCT
ATCGAGGCTGATTCTTTTTTCTCCTCCATTACTTCTTTGTTTCAAATGCCCACAAGTCTA
TCAAGCTTGATTGATGGAATGCAAAAGCTGGATCAGACGCTAAATTCACTTCGGAAGGAA
GTAGCCACACTAGAGGGTGACGTTGGAGGCCACGATAGCTTGAAGTTTGGAATCGATGGA
GAACTCTGTCTCCTGCGTGATACTTGCCATAAGTTAGAATCTGGAAAGTACGAGTATGAA
GTATGCATCTTTGGAAAAGCAACCCAACGTGATGTCGGTCAAACAAGTGGTGGAACGAAT
CTTGGCCATTGGCAAAAAATGGAAGTCGAAGACGGACTGAGAACTATGAAATGGAGCGGT
GGGACAAAGTGCTGGAATGGACCACAGAGATCAGCAGAAGTTATTGTGACATGCGGTGGA
TTGATCACGAAACTTCTCACAGCTGACGAGCCAGAGACGTGCCGATATGTTTTTACAATG
GAAAGTCCAATGGCCTGCGATGATAAATTCAAGTTGATTAATAGGCTATAATCCTATTTC
TACTCTACTCTTGAGGGTTTTGTTTTGTTTTGTCTTGTCTTGTCTTGTCTTGTCTCGTTT
CACGTCAAAGTGGTGTTGATGCAATTTGCATTTTACCTCATGACAGAAAAAATAGACTGG
GATACGGATTCAAATTCACTGTGAACCTCAACCTTCAGCATTACTCAATCGTTTTGCAGC
AGAAGTTGTGCTCGTATAAGAATCTTATGACTGCCAATAAATGCATGTGTCCCACTCAAA
TGAAGCATGTGTTAAGGTGAACTTTTAACTTGGCTGGTGCAATTGTAGTACCCAATCTCT
AGAGTGCATAGTAATTCACCTACTGCTATGCCATCATCATTAAAATGAAAGGGAAACTTC
TCTTCCACTTCATTTTTGATAAGTTGTTCCACCCTTCCCAAAAGATAATGATTGATGTTT
TTGCCATGAGGTCTGTAGGCCCAGTAATCAAAATTTCCAATATTCATCTTGACATCCATT
GTGTAGTGGCTTGGTGAGTCTGGATCCATTTCAAATGCAGCAAAATGAAGATGACATGAA
AGTGTTAAAGACAAATTCCCAAGAATACACTAGAAAGATGCTATGCCATATGATGTCTTA
CCTGCAGGTATCTTGCTAATGATTTCATAATATATCAACTGACATTACAGATTGTTCCAT
GAGCAGACTTTCAACAGTGTTGTGAATTGAAAACTGAAACATCACAGCATTGTCCAGAAT
ATGTTTCCTACACCTCACAATATACTTGGTTTCCTCTTGAGTCAGAGCAATCTGTTGTGA
ATACGTGAAAACGTTGCCAAACCCAGAGAGTTCAGGAATTGAATAGATGGCAGCAGAGGG
ATCCCAATCACCCATTGGCTTTCAGAGAAATATAGGGAGAAATATTAGCATTGTCATTAT
CCTTAATTATGTCCAAGCAAGAGAATGTAAATGCTTTTTCTGAATACATCCCATTTGGAA
TTGCACTTTTTCCCTGAATGCATATCTTCAAATGATCAAAACAGATAGGCAGCTTGAACA
AAAACATGCATGCCACTAAGTCTCCATGGACAGGTACATTGGGTGGTAACTCATCAAACT
TGTTGTCTGTATCTTGGGGACTTGAATGCATTCATTTCAATTACCACAATGGACTCATGC
TCTCTCACGATCCAATGCTTCTACTGTGTAGATGCTTCACATGATGTGGAGACATTTTGG
ATATATAGTATTTCATGAGTATTGTGCAGCGTTTCCACGTCGAATGTGAAATATTCTATC
CAAAGATAATGGCATCAACAATTGTTGAAGGGTAATGGGGATTATTTTCCAAGGCCAATT
TGCTAAACACAATGGAAGCTGTCATTGCCTGGTTTCTTGGAGAACATGTGCCGTTTTAAG
ATGAGCTGTTAGTCACAAACAAAAATAATATGGATAGTTAATAGTTACAAATTCTGTGAG
AGAGTAATTTTGAACAGCATCCAGTAGGTACTCACAGTATGGATGATGATAACACTTCTC
GTCTTTGTCTTTTGTCTTGATGCCTAGATCCTCCTCAATGTCATAAAAAGATGCTGAATT
TTGTCCTGGTTAACCCCGGTCCACTTTTTTTGCGCATGTACATGTAGACATAATTTTGAA
AGGAGAAAAAAGCTTATGAGGGTCACTCGGAAGTACAGGACCAATACCAATGGTCTATAA
CATTTTTTTGTCATGAAATGGTTGTTTTTAGAATTGGCATAATAAAATACGACACCAAAC
AATATATTGTACTAACATGTGATGGGATACAAGCCATCACACTTTTGGCATGAAGCTTGA
ATTTTTTGCTACGATTCGCTGTACGTAGGAATTAGTAAGAATCTGTGAAATTTCCCAATT
GCCGATTTTTGGTCTGCAGCCTGTGGGAAGGGCAATATGTCGATTAAAGTAGCCCCATCC
AAAAGGAAGCATCTTCAGACACTATTGAAGGATTCTTAAGCATTGGAACAGTGAGAAAGT
ACTTTTTTCCATGCAAATGAGATGTGCCAAAATAGCCAATTTTGGTCTCTAATGCATTAA
CTATTTTGCATTAAGGGTCGAATATGTCATGAGTCAAAAAGGGCTATTGTATTGTTTTGT
ATGCAATAGCCCGACCGGGGTTAAAGGAAAAGCATGAATTATTAATTATGGTAGCCTTTG
GCATTATTTTATAGAGGGTCATGGGATCATTCTTATTATTTTTTGATGGGACCAAACGAT
ACGACACGGGTTTGGAGCTGGTTTGGAGTAGGTTTGAGTGGTCTGTTATGGGTCCTCAAT
ATCTACGTCTGACCGTCATGACATCTTGTGCGTCTGTCCTTTCCAGCTGTCACCAATCTA
TCGTGAGGCCGAGAAAATTACCTTTTGCTAATGAAATAGAAAGATATCGAATGTTAGAGT
GGAAATACATTTTCGATATTTGACATTATCTCGCCAAGGTAATCCAAGATATGCATTTTA
GATATTATGATTCCTGACAACCTCTGCAAATCAATGGAGGGACCCCGATAACTATACACT
GCCAGCATTATGTTCATAATTTTTTTGTTTCATTACATCATTATCAAAGGAAACCCAATC
CTAGCTGTGTAGAGGACAGCTGTGTTGGTGGCTCTAGTTGGTTAGTTGTTGTGTCGAGGA
CGTCAATAGGGCAGTTTGGACAGCGTTTCCATCCCTTCATCGTGTTTGGTCTGCTTGAAA
GCCTGGTTTTAGGTCGCCTGCGCCCCCGTTTCGTTTGATCGAATCTTAGTAAAAGCGCCA
TGACGGAAGCCAAAAAAGAAGCCCCCAAAGAGAAGGCCGAAGCCGCCGCCCCGCCCAAGG
AATCTGCCGGATCTTCCCCCGCCGCAGCTCCCACCGCTGAATCCGCCGAAGCTGGCGAAG
GCGAAGTAACTACTGGTCCGAAGGTCTCCAAGGACACCAAAAAAGATTCCCGCCGTCACA
ACCCCTACAAGAAGTCCGAGGACAAGGACGCCGCCCAGGGGGGCGACGCCAACAACACCC
GAGTGTATGTGGGAAACCTCTCCTGGTCTACTGGATGGCGTGATCTCAAAGACCACATGA
AAACCGCGGGGGATGTCGTTCGCGCCGACGTCCTCAGCTCGTACGACGGACGAAGCAAGG
GATGTGGTATTGTCGAGTACGCTTCGGCCGAGGAGGCCCAAAAGGCCGTGGAGGAATTGA
ACAACACGGAGTTGATGGGGAGGCAGATCTTTGTTCGAGAGGACAGGGAGAGTGCCAACG
CTGGTGGAGGCGGGGAGGATGGACAATCCAAGAGGGTCTATGTGGGCAATCTCTCCTGGG
ATGTAGCATGGCAGGACCTCAAGGATCACATGCGCACTGCGGGAGATGTGCAGTATGCTG
AGGTCATGACGGATCATGATGGTAGGTCGAAGGGATGTGGCATTGTGGAGTTTACCACCG
CCGAGGGAGCGAAAGAGGCGATTGAGAAGTTGACGGATACCGAGTTGAAGGGAAGGATGA
TTTTTGTGCGGGAGGACAGGGAGCAGGGTGGTGGAGGAGGAGGGGGCGGTCATCACCATG
GTGGTGGCGGCGGCGGTGGTGGCGGCGGTGGTGGTTGGCATCATGCCGGTGGCAGGGGTC
ATCATGGCGGAGGAGGCCTGAGTGTGTATGTTGGCAATTTGGCGTATGAGACCAGTTGGC
AAGATCTGAAAGATCACATGCGCGCTGCTGGAAATGTTGACAAGGTAAATACAATCTGTC
GATCATTGGTAATACGCCTTTGTTTGGTTTGAATATTATCAGTGTCTTATATCGCGTGTC
TTGGCGAATGTTCTCTTTCATTAGGCTGATATTCTCAAAGGCGACGATGGTCGTTCCAAG
GGCTGCGGCGTTGCCATCTATCAAAAACCAGCTGAAGCCGCTCGTGCCATTCGTGAACTC
CAAAACACCCAGCTCCACGGTCGCCCCATTTTTGTCCGTGAGGACCGCGAACAAGGAGGA
GGACATCATCATGGCGGTGGATACCACAGAGGTGGCGGTGGGTACCAAAATCGCCACAAT
AACTCCTACATGCAAGGCACACCTGCCGAAGAAGGATGCCAACTCTTTGTTGGAAACCTT
TCGTGGGAAACTGGGTGGCGTGAACTCAAAGATCACTTCCGTCAGTGCGGTGAAGTTGAT
CGTGCTGAAGTTGCCGAAGGCAGTGATGGAAGGAAGAGGGGATTCGGTCTCGTGAGATTC
CATTCTGCCAAGGACGCGCAGAACGCGATCCGAAAGCTGAACGGAGTTGAGTTCATGGGA
AGGGCTTTGGATGTCAGGGTGGACAACAAGGCTTAAATTTCTTTCTTCAGAGATCGTAGT
CGTCTGTAGTTTATCTTCAGGAGAATGAATCTACTGTTTCGTTGTTACGTTGTCGTTTAG
AGAGGAGCTGTTGTTTGGAATGGGCCGAATAATGCTCTACTGTCTACCATGGTAGGACAC
GGCGATGTCCGTGGACAGACGTAGGTTCAGGCACGGAGGCAAGATAGAGAGCATCTTTCA
TTTGTGCAATGGATACTCCCTTCATTTTTGACTTGAACGATATTTAAAATACATTTAAGA
AGATTTCATCCCATTTTTGGTATGATTATCGAATCAATTATTATGTCCACAGTCATTGCC
TGTGCAGAGGCGAAGAAAGTCATTTAATTACAGGGATCTACTTGTTGGCGCGAGCCTTTC
AGTCCCTAATAGATCCTGCTTCTGTTCTTCTTGGCAATGACCTTTTGATACGTCGATGCC
AAAGGTGGTGGAGGCAATTCCTTCTCGGGTGTCATCTCGCCCCTCAGGTCAACTGTCATT
AGATCACGTACTTCACTGATCGTTAAATCTTGCCTCCCTAGCAAGTATGCCAACTTTGTT
GTTGTTGCTTCAATTGTCATGTCACTTGCACTGACTACACCCGCTCCAAGAAGTTTCTGT
CCTGTTGCATAATGCCCCATAATTACACTTCCAGTCACGCACTGAGTTGTGGCTACAACT
ACGACACCTGCTTTTGCAGCACTTGCAAGACAATCAATCAAACCATCTTTCAATGAGGGT
AAGTTACCAGTTCCATACAGTTGCAAGATTAGACCTTTCAGATGGGTTTGCCTAGCAGCA
TCAATCATAGCCTTTATACTTGCATCATCGAATCCCGGCACCAACCGCAATGTTATCATG
CGAGTATCCATAGCAGTATTTATTTTGAATGAACCCCTAGGGGGAGGACGAAACAAATGG
TCATTTTCAATAATATTGATCCCTATCTCAGCAAGCGGTGGTAAATTAGGTGAGTCAAAT
GCTTTTAACTTGCTAGTGTTGACCTTTGTTGCACGGCATCCTCGTACTAATCTGTCATCT
AAAAACATGATGTGGTATAATATAAGTGCACGAGCGTTTTGTCGCTACAAAAGTCCAAAT
CTTGGGTCGCTTAGAAATCACTCACGAAAAAAGATTGCCACCTCCGACATGGTGTCGCTA
CTAGCAAAAATAGTTGCCATGATGAGATTCTTCCGAGCATCATTGTAGGGTTCTCTCAAG
GGGATTTGCGAACCTGTGAAAATGACCGGCTTGCCAAGATTCTGCAGCATGAAAGTCAGA
GCACTCGCTGCATAAGCCATAGTGTCTGTGCCCATCAGAATGACAAAGCCTGTTGGTTTA
CAATCAGGGATATCCGTTAGAGAAGTGTAAATTTGTAATGAACAAGCAAATTCGACATGA
ATTACCATCAAAATAGTAATAATTTGTATAGATATCTCTTGCCAACATGGCCCAATCGCC
TGGTCCCATATCCGAGGAATCGATCAGTGGTGTGTACTCATGCGATATAATCTCTGGCAT
CTCAGGGTCAGACGTTAATTCCGACATACCCGCAAGATACTTCGTCAGTGCGCCCTGTAC
TGGTGCTAATGAATTCCCTTTCATGGCATCGTTTTGCATGGTCAATGTCCCACCCGTGCA
CAAAACAAGAACACGCTTACGAGGCCTTCCTCGGTGTGGTATGACAGTGCATAGGGCGGG
ATCATCACACAGTTCTTCTTTCCACAGTGGACCTGCATCACTAGCAACCGAATTGTGGAT
GGGCAATTCATCCAGTCGTGTCAGGTCAGTGTGTGATGCGCTAGCGAGAGTTGCCGAATG
TATGCTATCCGCTGCATTGATATCTGTGTCGATTGTGTTATCAGAGGCTTCGTCATGGTC
AACAGAGGTGTGCCTTCTCACACTGTCGCAAGACTTTGATCGATGACGACATGATCTATT
GTTGCCCACCGGAAATTGATTTGTACGGCTAAGACTAGGGGAAAATGCGTATAGGCGTGC
ACAGCATAGGCATGATAACAACAACTGTATTGTGGCCCTCGGAATCATCGTCTGTGCACA
ACTTGATGTGTCGTGTACAATACCGTAGTTTGTGATCGGGGAAGGATCGGGGATGATCTG
GGGATGATGACCTTTGATGCGACCTCTTACGACCTGATGCGACCAACGTTCTCACCGTAT
GACGGTTTTGATCCAACGTACAATACTCGTACAATAATATTGTACGATACACCATGCTTC
AGCGTACATCCGAAGACGTGGACAATTTGGGCGGGCGGGCGGGGACTTTTCTGTTCCAGA
AAGGGCGGGAGAAGCGAGGGCTTCTGAGTTGAGTTCCTTCTAGTAACTTTAGTGTGTTAA
GAAAATTTGCAAAACATACTAAAATTTACATATAATTCTTTTAGTTGCAAAATTTTTAAT
CAACATGTACTTTGACAAAAGAAGGTATCTCTTTTGATGTGCGTCCAGTGTGCGTTCAAA
TGGTTTGAATAGGCGTTTTGTCGCTGTCTGAAGTGTTGGGTCGGGTATGCTCGTGGTGTG
GCGTCTAGTGGCCTTTTGATGTTGGACCTCGACACGACGAGAGCTTAGTAAGCAGTTCAT
CAGCAACACTCGAAAGGAAGAGGTGCGTTGGGAGAGGTCGGCTCTTATTTACTGTCACAA
AGTGCTTAAAATGCAGCTTTATTTGGTCAGGCATGCCGTCCTGCTCCTGGTTCCTTTAGT
TTCTGCAAGAAAGGACACCTACTTTATTCACCACGATGCCAACGACGTGGTAAGCAAGAC
CACGAGGATCATTGGTGGAAATAAGGCGAGTACATCGATTGATTCGGCAGTGTTCTTTGG
CAGCACATAGATTTTGGCATAATCAAGTAACGTGTACATTCCAGGCAGAAGATGGTCGAT
ACCCATATGCAGGTGAGCTGATACAGATGTTTTCACCTAAGCCAAATCAACTAGTCTTGA
AACATATTGTCTTATCAATAATATTATGACCTTTTAATAGTCTCCGTCCAGAAGGGAGGT
TCGCATTTCTGTGGCGGAACTCTGTTAGCAAAAGACGTTGTTTTGACAGCTGGTCACTGT
TTGGGTTTGGGTTATTCTAACTTTCAGGCCGTTGTTGGACGAACTGATCTCACCACAACA
GACGAAGGAGATCAGATCGCAGTTATAAACGCCATTGTGCATCCACTTTTCGACAGTACC
GGCACGTGGGAGAATGATTTTGCATTATTATTTCTAGCCCGACCGACCACCGCAAACAAC
ATACAGCTTATTGAACTCAACGTACAGGAGGATTATCCTTCATCGGGAACAATCGGAATG
GTCATGGGGTGGGGTGATGTGAAAGAACAAACGGACAAATTTCAAGCCAGTGACGTTTTG
ATGACAGTCGAGGCCGATATTATTAGCAATGATGAATGCTCCAGTGCCCAGGGAAAGCTC
GATGGGTACAATGGGAGCTACGAAAATTTGATTTATCCCTCAATGATTTGCACTCTTACC
GAAAAGCAAAATGCCTGTAAAGGTGACTCTGGTAAGAATCTAACAATCAAAGTTTTGTTC
GTGAACAAGTAATCTGGAATCAAAGGTAGGATTGGACGAGCTTCAGAGGCTGATGAAATT
GCCGTTTTTTTGTTTTAGGTGGGCCACTTGTTGTCCTAGGAGACGATTCAACACAAGACA
CCCAAGTAGGAATTGTCAGCTGGTCGATGCCTGATGGGTGCGCAACAAAAGTTTTCCCTG
TCGTGAGTACCTCTAGAGTTAATCATTCTCTCAAATCATCTCCTCTGACAAATTATCTCA
CTACCTGTGATTGTTAGGTGTACTCACGAATATCTAGCGGGATCGATTGGTTTAAGGAAC
ATGTTTGTGCGCTCAGTGCCCAACCACCAGGAAGCTTGTGTGGGACTCCTGAACCTACAG
ATCATCCCACGGAGAGTCCTACAACTCATGCTCCGAGCGAGAGCCCAATTACCGCAACTC
CGACTGAGACACCCACCGATAGCCCTACAGCCGAGCCATCTCAAAATCCGACCGATAGTC
CCACCGATTCACCGACTATCACCCCAACTGTTGTGAGTTGTTTCAGTCTTTCCAGCTCGA
CCAGTCGGATTTAAGCGGGCCAAGGCTCACAATTTATGGATCTTATTTTGTGGATGGTTC
CTTGCGTATCTATCGTGAACAGTCACCTACTTTAGCTCCATCATCCACACCATCTGTTTC
TCCATCAATATCATACCAACCTTCATTAAGGCCAAGTGAAATTCCATCAATTAGCCCAAG
TGGAATACCATCCATAGGTATGTATGACAACGAGATAGTATGCCTAATTCGTCTTCCAAA
AGCAGATCTCAACTACTTGGCACGTATTACACAGAACCCTCGCTTTCGTCTCAACCAAGT
TCGCAGCCAACGTAAGTGCATCCCGTTTGAAATAGGTAGTCTCAGATGTTTTCGATCCCT
TACGAATCATTCTCTGTACTTTTATACCTGCAAGTTCTGTACCTTCTCTCTCTGCTAAAC
CTACGGCCGACCCAACGTCTTCGCCAACGTTATCAACTGCGCCATCACATCAGCCTACGG
GTACTCCTTCTCTTTCAAGCATGCCAAGTTTGAGTTCGTCGCCCTCAACATCAACATCGC
CATCTGCTCAGCCTACGAATGTTCCATCTCTTTCCTTTACACCAACTTTAAGTTTGGAGC
CTACTTCATCGTCTGCTCCATCCAGTCCGCGCACGAACGCTCCGTCGGATTCATATTCAC
CAACATTAAGTTTGGCACCCGTAAACTTAGAAGAACGTGAAGTCAATCTCATCAACACAG
ATGACAAGAACGATTGTCTTCGCCGCATGCACTACAATCTCGCCACAGTTTTTATGATTA
TCTTCTTTCCCGCGTGGGCACAGATTTAGAAAAAGCGCATATTTAAATCGGGTCAAAATA
TGAATTCATTGTTAAATTATACGTTCCGTATGTAGTTCTGAAGTGCATGCAAACCTATCT
ACGTTCATTCTCTTTCAACAAAAACTCTTGAGGACAAGGAGCACCTCCCCCCTCCTCTCC
GAACCCACGGCGTCGTGGACCCTGCCACGCTCCAACCGCCATGCCCACACCGAGTTGCTC
CATACCAGAGACCGTATTATTACTCGATCGCTCTTCGTCTTCATTGTCATTAGATGCTGC
ATTACTATTGATGGCAAGTGGTCCAATCACCGCCATTAATGCCTTGGGAGGATTGCGTTG
AATCTCTCGTGCTATTGTCAGTGTTGCCAGTTGTTCTACATTCGCAAGTCGATTTCGCAG
TGTGATCAACTGTCGTGTCTCCGAGTTACCATATAATCGATTCTTCTGTGAGACTAGATA
CTTCCCGATTATGTTGGATAGGGCGGGGCTGCAATGTGTAGGTTGAGCATTGTCATTGGG
AGAGGATCGTTTCGATGGTTGGTGGTGATGTATTTCTGCATGTGGGCCGTACTGTTTGGC
CAACCTTTGACTGCTGAGCTTGTGTTTGTTGCAATCGTCATTGAAAATAATGTGCAAGCT
TTGAATACCTTCTTTTTCTCCAACGTACAGTTCATCAAAATTATCTTCATCTGAATCCGA
TTTTTCTTTTTGATGCATGATATCTTTGCCGGCAACAATGATAACAAACTGTAAACCTTG
AAAAATCGGCGGCCTCATATCCTCCTTTTCTTCACGATCGACGCTACCTTCACCATCACT
CATGTCTTCCTCATTATAATGATAAGTCAGCAACGGCAGCATCGCAGCTACATCTGCACC
TTGTCCAAATCCCAGCACACCCTGAAACGGCAAGCAGTCGCCCATCATTAGACCTCCAAC
AGTGGACGAGGCGCCGTTGTGGTTGGAGCAATTCGCACCGCCTCGATTCCATATTTGAGC
TAAATGAAGAAGCGAGGCATCGAGTCCAGAATATATAGTGGATGGAGCCTTCGATGGTGA
CGAATCATCGAATTCCGAAGGAGACAAAGACAACATGTCATTGATTTTCTCTTCCACGTA
CCACCTCCTCGATTGGGAGCCCCCTTCCTCGATGCCACCGAGCGTCCCTGGAGGCATAAC
ATCCAAAAGTGGACCATCGATGAAGCATAGTTCGATCCCGTGCTTTTTCCAGAGACGTTC
TTCTAGTTTTTCGAGGTGTTTGCTGAATTGGAGGGCGGAGGAGGCTTCCGGATGGAGACA
GAGCACTCTCATGATCAAAAAGTTGTGTGGAAAAAGTTGGGTACGATAGTAGAAGTATTA
TGGTATGTTACCTGACGTAGAAGTCGAACAATAAATATTTATGGAACATGCCGGATAAAA
ACTCCCAATATAATTATCAATAAGAACCTTTTCGGGACAAGAAATATCCGGTACGTTTCG
TACATAACGTCTGGCCGCCAACCATGTGTTGGCAATTTCACTTTGCACAAGCCTACAGAG
TAGATCTTAATCATGGTGGGTTTCGGAGTCGCCGGCGAGAACGGCACGATGATTACACGC
CTTCTCTCCCCCTTCAATCGCTGTTTCCACCAGTGCAAGGTTATTGGGGGAAGGGCGGGT
TGTGAAATTAGGATTGATGAGATGAATTTTGTATGCCATGCGTGGACGTCCGTTGTGGTT
CGGCTTGTTTCAAGGTGGAACATGACGTACACCCGGGACACACGGCAGCGTTGCGGGGCT
GTATGTCTTCCGGGGCTGTGGAACCATCCATGATAATGTATCTGAATTCAATAGTAGGAT
TCAAGGGAGGATGGGCGAGATGACGTGCGGACTTAATGTGTTCACCAAACCCTAACGAAT
TTGTGCCGAAATGGATATCGACCAAGTCTCGTTCATTTTGCCTCATGTTCTGCTGGGCTT
TCTGGTGTAGCTGCATCTGTTTCAAGTTTTTCACGCAAATGATTCTGTTTCTCTTGTTTT
GATTTTATGGATGCTCCTGAAACATGTAGAAGTTCTGTTGCTCTCTTCTTTGCGATTTTA
TCACGTTCGGAACTCATTTACAACGCTTCTTTTGTCATTTCTTCCCCGATTGGTCATTTC
CTTCCATTCATCAATCATCTCCAATAACATAACGTTATCCACTCATATCTCTATCATGAA
AAATCTATCGAATCGTCTCCACCAGTCGGAAGAAGAAGTCGTCGATCATCTCCCCGCGCT
CAAGGCCTCCTGCGCCAAACACTGCCCCACCCAAAAGAAGGCGTACGATGACTGCGTCGG
CCGTATTACCAAATTAGGGGAGGGAGATTGCGAGGCGTGGTACTTTGACTTTTTGCATTG
CGTAGACCATTGTGTGGCTCCTCAGGCGTTTAAAAAGTTGAAATGAAGACAACTTCTCTG
CTTCGACGAGGTGAATGTTTCTTGGTGTTATGTGGTAGGTGAGGGGAGGGTGAGGGGATC
ATCAACACGCAGAGATCAATATTCGATCAGGCTGGTTGACTGTGCAACGACAAAGACATG
GCTCTGTGTGCTTGCATTGGGTCACCTGAACTAAGTTCCATAAACGCAGTAATGGAGTTA
AAGAATGCGTTGATCATCATTACTGACAATATTTTCGACATTTTCTACTCTCCGGGGAGC
CCTAATCACATGATTCACTCTTGAGTAGGACGCTCACGATCACAGTCATACAAGTAACGC
TTCAGCATCAAACGTTGGTTAGCACCCAAGCGATCGCGAATATTACGCCGACTCTCATAC
GCTGTGTCTTAATAGTCGTAATTTCATGCAATAGTTCAAGTGTGAGAATAATGCGCCCTA
TCCAGAAAGCATCAATAGGATGGTCGACCTACTTTGAGGGTTGCCACGGCCCGGATGGGC
TGCATTTCAACAGGCATCGACTTGTGAGGAGAGTCGAATTCAAACGCAGGAATTCCTCTA
ACGTTTTGCTATTGGTTCAAATAGAGTCGGTAAATATGAAACACTACACGGGCTTGACAG
CAAGAAGCATTCAACGAAGAAAACCTCACTCTCAACCAACTAGCCAGCACTGATTACTAT
AATTGATTGGATGCATGGAAGCGACCAAAGGGAGATGAACAAATACTATGTGGAATTTGC
TGAGATACCGAGACTGAAGACAATAGCACAGAGGGCAAGGACGGCGAATTTACGAAGACC
AAGAATGAAGACGAAGACGAACCGAGCCAGACTATAGACAAAAATGCAGAGAGTAAAACA
GAAGATGATGGTCTGAGGCGTTCTAAATGAAACAGAGGGACATCTACGCTTCATCAGAGA
ATGATGATGATGGGAAGATGACTTGATTGTAGGAGGAGGTTACCATACAGAGGAGGAATA
TTCAAAAGCACGCAAAGGCTTTTGCGCCAAATGTGGTGAGGATGGATTTTGTTTGAAGCT
CTTCCTCCGTCACACCTGCGACCTTTATGGCAAAAGAAATGCAACAAAGAATACGAGCAA
AGGCAGATGGCAATGCAAAGTATGTATTAAAAAGGGTCTCTCATCTGACGATGGTTTAGA
AATACCAATGAAGAAAAGTAGAAAAAGCTAGAATCATGATCTCATATCAATGCGATAGAT
TGCTTCTTTAAGTCAATTTCGACGCAGTCTAATATGGAGGTGCCTTTCGGAAACGATGTA
TTGTATGACTTTTTCGCATGGACTTATAAATTATTCGTCATGAATTCCATTTCTACAATG
AGATATCTATCACTAGAAAACCAAAACGAAACGGCAAGGGAAATAGCCTAAATTTCACAG
TACATCTAATCAAGTGGCACCAAATACGCTCATTGTCGAAGAACATAAATATCACCATCA
CTTGTCCCAAAAGCAATAGTGGAACCCAAATCATCCATGGCCATACATGTCAAAGTGGAC
TCTAATCCATAAACGTCAAGAAATGTCGGCTTGAATGACCCGAGGTAGCCAGAGGAATGT
ATAATATTTGGAGGGGATGAAGACTTGCGTTTCATTGGTCGATATGGCACATTTCGATTG
TCACAGGTATGGGCATCGCTGATAACGGAACGGTGACGAGATATGTCGAAGATCGAGACA
ACATCTCTCGCAGAACTGATTCGCTCCCCCGAAAGCGCCATGCAATCAAGGTAACTTGAA
AAACAGAAAGGTGAAAATTCATCTTCACAAACACTAATACCACTGATGTCTTGCACAACT
TGTCTTAATGACGAGTCAACGATCATATGTTCGTAGCCCTTGCCCAATGGTCCAGTTGGT
TCTTGAAGAGTTACCACAAAGCGATCGCTGGAGTCATTTGATCCAGTTAGCTTAGAAATT
CGAAAAGAAGTACTTTGTTCCTGTTGTTCGGTGTGATCGACAAGGTGTAAATCGACAACT
CCTCCTCCACCTGTAATAGACGTTGACTTTTCTCTCTTGATTTCCATTTCTTTCAATGGC
ACTATTGCAGCTACCTCATTCTGAGGAAAAGACAAGTTCATCGACTTAACAGGTTGCTTC
CAGATCATGCGAAGATCGTGCCACTTTAGAGTATTCTCAAAAAGCATATTTGTGTTCAAT
AACGTACAATGGCCAGTCGCAAGCCCGTATTCACCCGTGAAACAAATCGAAACCAAATTA
TCTTCATCAGAAAAATATGGTTGCGAGTGGTACGGGACTTCGGCAAATACCCTTTGTCTA
CCTGCCGCCTGCTGATTTCGTTCATCTATTATACTCAGAGAAAAACAATCACCCTCCCGA
TCTTTACATGCTCCAATCAAAGCAGAAGAAGAACCTATACCTCCTTCTCGAAATGCCCAC
TGAGTATGAATATTGAAGCCTACTGAGTGATGTGTTCTGTCATTACTCAAAGATTCGTTG
CCACACGAACACGAGCGCAACTCTTTAAGGATACAATAGTCATTGGAATCTTGGATCAAT
AGCTCATGATCTGGAACAGAAAGCATGTACTGAAGCGAATAGTGAATATTTCGTTTGAAG
AGCCGACGTGGACCAATGTGTTGGGTAGTGACTCGAGGAAGACACAAACAGAATTCTGCC
ACTGATGGGTACCACGTCTCGTCCACGTTTGTCGTAGAAGTGCGTTCAGTGGAAAAGATC
TCAACATCACCAGAAGGCAGACCAACGGCAAACTTCGCCCCACCTTGATATCCATACACT
TCAAGTGGAGATGCGTTCACTTCTAAATACTGATCAGAAGAGAGTTTAATTCCATTAGCC
AGAAGTCGCCCGACTGTCTGGTCCCCGTCTTTGTTCCCTTTACCGTTACATATTCCTACG
AGATCAAAACGGCCACGAGAATCATTGGCCAGAATTGTTGAAGAATTGAGGAAATGAAGA
TTGCAATAGTGCATCATCGAACAATATTCAATGTTGGTTTGTCTGAATAGTAGTGCGGGA
TGCACCGAGGCGTATGCATTGACACTGGAATCATCGTTCTCGTATGAATGCCTGGTAAGA
TTTTTGTCATTTAACGTTCGCTTACATTTCTGTTGTGGCCCCTGGGTTGACGAACGTTGT
GTTGTTCGCGTCCAACGTTTCTGGATCAATTTTATCCCTGTGGATCGCTTGTCGTTTCTG
ATGCCGGTATGAATGCTGTGCATTTTCTTGAAACAAAACCATTCAATGACAAACGAAGGA
TCATGGAAATTGAAATTGCGGCGGATAATTGAACATTATCGTAAAAGGTACTGAAATGCA
GTGTATTTTTTATCACCGCGCCGACGTAGCCTTTCTTACCATTGTTATCTTCTTGCCACC
CAGCTTCGATTGTTCATTGATTAGTTCTACACTTTCACAACCTGTTAATTCCTTTATGAA
AGTTCTTGATTACAACGACCGCATCATCTGTTGCCCGCTAGACTCTCAATTCTACCTTGT
TCCATGACTGCATCAAGAGGCATGCTTCGAAACTCGAAATTGAATATAATATTAGTATGG
CATGGATGATTGCCTCTCTCAGCGCCAAGATCATCGTAATCTGCACTATTGCTAGCAATG
ACACGGATCTCAGTCTGTGTCCGGTTATCGGGAACACGGATTGAAACGTCTCCTTTCTTG
TATCCTTTGGATCTATTTGTTTCTGGCGCGCCATTGTCACCCGAGTCCCCCGTCACAAGG
TGTCAAGCGATGTTCCTACCGTACCTACCGTAAAACCCGGATTATAGGAAACTACTTATT
ATCCACTTCAGGGTGGGTGGTCGCTATTTTTTGTTCTTTTCTTTTATTTGCCTTTTAATG
CTGATATTCCCCACAATGCAGTTTCCTTTTCTTATCCAAAACACAACCACAAAAAAAAAA
CCCTCTAACTCCGCCGGTTTTTGTTGTTACTCACTTTGCCGTAAAACTCACAACACAGCA
CCCTTACAATGCGCGCAGCATCACACAAAACAACCAAAAACAAAGTGCAGCGGGTTGTTC
TTGTGGGCTTTTTGACAGATGACAATGGTCGTCACTGCGATTTGCACCCATTTGGATGCG
GGAATACCTTAATTCTCAATCGCGATGATTGGGGGGTTGGTATTCGTCTCCGTTTGCGCA
TGATTGTGCAACACGAGCTTGCATGTTACACCATCAACAGCGACGGCTCAGATGGATGTC
GAGCCTTGCGATGGTGACAAAATTGCACAAGTCACCTCTTACGCTGTCCAGAATGCTCGG
ACGCGGGATGGATCTTTCGAGCAGCACCATTGGTCTTGAATGGAATGAACTCGTGCTCAT
TCTTTAGATCATCCACCTTCTTGAGCACTTTCTTGAAGCGTGTGTAGTAGACTTGAGAAA
TACCCACGAACGCACAGGCTTGACGACAAGAAACTTTGTGAGACGTCCGGAAGATATTGA
CGGCCTGAACAACTTCGCGTTTCTCTTTGATTGAAAGTGACCTCCTTGACGTCACGTCCA
TTTTTGCACACGCCCAAATTATGAGCACTGCCGCATTAAATGTAAATCAATTTAAATGTT
TTACATTCTTGGATTACGTTTATAATGAACTGTCATAATTTTATAAATGTCTGTATGTCA
TTTAAAAACATCTTCTCAATCATATTCAGCAATTAAGGTTTTTGATAACAAAAATGCCGT
TTTTCTGGCACCCTTTTTAATTTCATGCCACGTCGCTAATTTTTGTGTCATGCTGTGGTG
GAGGCTGCTGCATCAATGCTTCTGGACCACCAAGCCAAACTACCAGGATAAAAATGACCC
GACCATGACAAACATGAACTGTTTTGCTTGTTTTGCAGAGGTGATGGATTTGTACCACCA
TCACAAGGACTACAAGGGACAAATTTATGGTGGAATGCATGCTGGAGTTAGAGGGCTGGG
CGGCTTAGTGAGTGACTTGTCCGGTGGACTTGTTTTTGATTGTTGCTGTTTGCACGTTTT
CGTACGGCTGTCGTCACAGGACATGAGCCTCACGTCCCGTGACCCATCCTGCTTCATCAC
TGTGACCAACTTCACGAACTGCGAAGAAAGAATAATATGTTTTGTTGTGCCTCAGCCAAC
CATACTGAAGCTCAATTCACGTTCACTTCGCGAAGTTCGCACCATCGACCTGTTTGATAG
GTGGTATGGTAAGAATTTTTACGTGATCGTGCGTTTTCAAATAGACTGACAACAACTATC
CAATCCTCTGTTTGCACGCAATCGATTTGTTATGTATACAACTTTTCTCGTACTCACGTG
TTCGTTATGTACATAACATGTTATTTACATAAAATTGTGGGCGTCAAGCATGATGTGGTG
TGGTAAGAATTTTTACGTGGTCGTGCGTTTTCACATAGAAAGAAACCGAACGACAACTAA
CTGATCCTCTGTTTGCACAAAATCGATTTATTATGTATATGACTTTTCCTCTTCTCACTT
GTTCGTGACGTACATAAAATTGTTATCTACATAACTTCGGGTGTCAAGCATGATGTGTGC
CACCTACAGAGGTAAGAGAAAACAGAGGAAAGTTGCGCTATTTTTTTCATTATATTTATT
ATTTGTTTACCAATTGTTTCTAATCAGAAGAATCCTTACTTTCTACACTAGTGACTCATA
TTTGATGGCATGTGTTATAGACATAACGATGTTATGTATTTAAACAAGAAAGATGAAAGC
AAGAACAGGTGAGCACCCAAACCCAAGGAAGATGGTTTCAATATTTTGAGATTGCGCCGG
TTGTTCGATTTTGGGATTGTGCTGGATGTTCGATTTTTGGATTGCAGGCAGTATGATGTC
AATAATTTTTGATTTGCAAAGGAAGTATTGTGTCGATATTTTTGGATTGCGCAGGATGTA
TGGTGTCGATATTTTGATGTCACTGCATCATGGTGTCGCTATTTTTGGATTGTGCAGGAA
GTATGGTGTCGATGTTTTTTGATGGCGCAGGAAGTATGGTGTCGACATTTTTGGATTTGC
ATGAAGTATTGTATCGATATTTTCGGACCGCGCAGGGGAATTTCTTGTCGATATTTTTGG
ATGGCGCAGGTCCATGATGACGAAGAAATGGCTGCAACATGGTGTCGATAATTATTTTTG
GAATGGACAAGAGCATGGCTTATGGCTTTTGAGAGTAAGGCCAATTTGTTATGTATGCGA
CTGATGATAGCATTGTGCTTTTTGATAACTGAAGTTCTGACAGGGGCAGGAATCTGGTAT
ATTTATAACTTGGTTATAAATATAACCTCCCGGAATGACTGGTAAGAGGGTAGTTGAGAA
AAAGTTCATTATTTTCAATGTGTTTTTGAATATAACATGGACGAACCTTTTCATCCCACG
CAACATGGTATATTTGTGACGTCGTTATGTATATAACAGCAAAATTCAGATCATTTTGCT
AGCCAGCATGACCAGACCGCTCAGGTAAGACCCTTCTAGAGATATGTCACAATCATTATT
TCTTTGGATATGATATATATGTCGGATCCCATTTTGAAAACCATCCATTATCAATAATGG
ACGATCCAGCATCGATAATGGGACGCTGCGGTTCCAGTATTGATGCCGGGCCCGCTACCT
GCCCCTTCTTTCTATATCGGGATGCCAATTCTGATTCTGGATGCCCGTATCTATACTGGC
ATTTTTTGCTGCGTAGCCCATTTTGATATTATTCCCATATTGATAATTTCAGCACTTTAG
AACGGCCCTTGCGATTCCAGTATCGATAATGGAGACATTAGTATGCGATAATGAGAACAG
CGTCGTCTCTATGGGGCAGATGGATGTGTGCGTTGGAGGCGTTGTGCAGGAACGTCACAA
GATCGCGATCCCCATATTGAAAATGCCCTTCTTTACGGGCCCCGGCATCAATACTGGAAC
CGCGCGTCCCATTATCGATGCTGGATTGTCCATTATCGATAATGGATGGTTTTCTAAACG
GGATCCAACATATATAACATTGATATTTCTTGCGCTCACGCACTCTGTGGTATGTTTTGT
GGCATTGTTATGTACATAACCATGTGTTCTAGGGATTTTCCGAGACGCAGCATGACCCTG
CAGTGGTTTTTTTGACCCCGATGTTTTATGTCCGTTGATAAATAATTATAGTAAAAATTA
TTTTTTACTAAAAAGGATAGCATTATGGTGTCAATTTATAACTTATAATCTGGAAATTTC
ACTGACCATTTGGGGAAACTGACCAAAACTGACCAAAAATATCACAAACCGATGTTAAAG
TGGGCAGTGAGTAGGGATAAGCATCATGCAGAGGAGAAGTGCCTCCAAAAGTGAGGAGAA
GTGCCTCCAAAAGTTAGACCCCCAAAGTACCACTTTGAGGACCTACGTCTCCCCAAAGTA
CAACTTTGAGGACCTAAATCTCCATGAAATAAAAACTGGCGGGAACATAGTACAAAACTC
TACCTTGACGTATTAGGGTAACTTTGTCAGGATACCAATCCTTTTTCACCGTGCTAATAA
CACTAACAACGGGACACTACATAAGTAACAGTGAATGTATCTTTTGTACATTTCGATATC
TTATAATCCGGGTTTTACGGTAGTAGTTTTTTTCTCTCTCTAGAGTGGTCAGTGGTAGAC
ACTATGAGCTATGACTCATAGTCCAAGATGTACTTATTCCTATCTCAATTTCTACTACCT
ATGAGGACACCACCTATGAACCAAGTCCTGCTAGCAAAATTACTAGTAAAAAGTCCCCAT
ACTCACTACATGTTAAACCAAATCTACAATGAAGCATGCAAACACATTACCTTCTTGACC
TTAGCACCCTCTGGGGAGTGTCTCTCCCAGTCCTGGTCCTTTTCCTCAGATCCCTCTGTA
CCGTCCTACTGCGTGCTGACCTCGCTTCATCCATCCTCCTCTTCTCACGCTTTCTAACCG
ATGCCCTACGTCGTTCTTCCTCAGGGGTACTCAAACTTTCTGTACTTCCACTCTGCACCT
ACCACTCCATCCTCTTCATCTGCCTGTCCTGTTCACGGATCTGCTCCTGCTGTCATGCTA
TGGTGTACTTCCTCAAGTCATCAGGCAATATGAAGCTGTTGCATTTCATTAAGTTGCATC
CGATATACTCATTGTGTGATGAGAGGTGCTCATTGATGCAAGAGTAAGGCCTCCGAGCAA
TACCATCACTCCTATCGACCTGGCACAAAGGCATGCCACATATACAAAACTGCCACTGTG
TATTGTTTGTCTTCTGCACATACTGGCGGCAAATGAAGCAACTCTACTGCCTGACCCTAA
CCTTCACATCTTCTTTCCCATTGATTCTTGGGTGAGCAATAGAGCCATCTTTGCCGGTGA
TGCGTACAGCAGGCTTCATTGTACTGCCGGAAGGAGCAGTCTGTGCGCAAGGCTGATTAG
TCGAACGATACGTCAAGCACCCGTCTGACAATGGCCTTCCAATCAAATTGGTCATTGCCC
TAATGTTGAAGCATCAATGAAATCATCATCCATGTTATCGAAGAAGTCTCCAGTGAATTC
AAGATCCCGTACATGCCCATAACGCTTCCTCCTATCCCACCGAAGCAAATCAATGGCAGC
CACGTCAAGAAATGTGGTAAGTAGGCGGACCCAACAGTTCTTCGTTTGCCAACATTTCTC
GAGTGCCAATGCTTTTTGGCAGGATTTGTTGTGCTTATCAATTAATGGGAGAAACTTGTA
CAGCATGTGGGCTATGGTTGGGCGAGGAAGTTCCTTCTCTTGGACGTTGCCAAAGTCATC
TTCATAGCGGGAGAGATAGGGCTCCTCATGCATCACTGTCTTGCCACACAAACTGATCAT
GTATGCTACGCCTTTTTGAGACCACGCATATGCCATTGCTATCAACTCCACCCCAGCAAT
TGTTGCCTGCATAACAACCCAATGTCCCGCTGGTTTGGATCTTTGCCTCGCAAGAAGTAC
TTTGTGCAGGACCTGCATTGGGAAGTAGTTCACATTCTGTTTGATGATGAATGTCGAATA
GACATTGAACCTCTTCTTCAATTCTAAACAGCTTTCAACCAAGCCAAACCATGCATCTCC
CCCAACCCATCCACCTTCGATGACTTTCTATCCTCGCACTGACGCAATACTTCTGCACAG
TGATAACTAATCTCCTCCTTCTTTGGTAGATGCAAAATCTCTGGTGGCAGGCTGTACTTC
TTCTTCCACTGCTCATTGGAGGAGTCCACCAAATCATGGTGAACAAATATGCCAGTTGTG
CACTCAACTGCATTTCTGATCATTGTGCCCAAAGGAACAGACTTCCTTGGCTCGTGAGAG
ATATGCGGAAGGCCACCTCTCTTGCTTGTCTTAGGTCTCCATCCTGACATGCTTTCATCT
AACATGATATAAATGACACAAATTGATTTCGTTCTTAAGCTGTTATATTCCTTAACAAAG
GGAGCAAGGAAATCAAAGGAAGTTCTGCACTATTAACATCCCAGTACTTCTTCTCCACCC
AGAGATAAGGAAACTGGTATATGAAGGTGTTGAAATAGTCCTTCGGGATGTATTGTCCAT
AATTCAGGTAATCTTTGATACTGGAAGAATTACCTCGTTGCCACAACCCAGCAATTCCCT
TGTGTACCTCCAAGACCAAAGTTATCAACAGTGTCATGCAAATCTTGACCAAAGCATCGG
GATTGTTTGATTCTGGGTGGTGGAATTTAATACTGCTGGCTGCCACTCCATCCTTCCATT
TATTTGTTACCTCTGGATTTGTCAAAGGATGTGACAAGTACTCGTCCAACACTGCTGCCT
TGCCTTTTAGAGATGGATAGAAGTTCTCAAATAAGACCGAATTATAATCAACATTGTCGG
GATTCTTATTCCATGGAATGCCATCCAAAAAGGGAGAGTCATCTAAAGGCGTCCTGTCTT
CAGCAGCTGAACCTTCCACCATTGCGTCTTCCATCGGGCAAACAGTTATTTGCTCTTCCT
CAGACAAAATTTTCCAAACAACCTTCTCATCATCACCTTTGCCATCCTCAACTCAAAATT
GCTTGCAGCTGCTTGAAAATCTGTTTCCAACTCAGAGAAAGATTCATACGACTCTCCGAT
GCAGTCACGAGACTTCTTCAAAGCAGCACTCTTCAACCATTGCATCGTGTCGAGGATCAT
AAGGTGGTTCTTCCTCTCCCTTTGCCAAGACAGTGATTTCCTTTTGAACAACAAGAATCT
CATTGCAGTCACTGGGTAGAAGATCCTGTTTGACTTTGTAGCCCTTGCTGTTTGGAGGTT
TTCCAGAAACTGTTCCATGGAATTGGAATTTGTCTGACTGGTAGAGTTGGATGACTTCAT
ACCCGGGGGAGTCCACATCAAGTCTACACTTGACTATCTTCCTCTCCACAAATACTCTCT
TCCCCGTAGCAATGGCTTGTTTCTTTGGTGCTGCACGACTTGGCTGCCTCTGCGTCATGT
TGGATCCACTCTTCTTCTGCCCAGAGTACTTTGTTTTCCTTGCAGATGTAATGGCAGTGA
CACTGCCTCTCTCTGAAGGGTGGGGCTCAGACACAGCCACAGAGGCAGACTGGCCTTCAT
TCTCAGCCTCTGATTCAAATGGATCAGATGGAGGGAAGTACAGAGGTGAGGAGTTGGGGT
GTTCTTCCTTATCTCCCACAGCTGCATCTGTTGGGATGGCTTCTGTGTTCGTTTGTGGCT
GTGTCATTTGTGGCTGTGTTGTTTGTGGCTGTGCAGTGGTGACGGGGAACTCTGTGGGTG
GGGGTTGAACGTGATTGGCTTCAGCATGACTGGGATAATGGCTGTAGTTCGATTGTTGAC
AATGGATTGTTCACAGTGGTAATCGTTGAATCATTGAATTGTGGAAGGCAGCTAATTGTC
GTTAGCTACAAAAAACTTGTCAAGATGGACCACTCACAAGCACGAAATCAATGGAGATGA
CTGTGGTAGGGGAAGAGACAATGTCTGGAGTTGCTCGCGAGATGATATATTGTGTATTGA
TTGTTGATCTTCGACAGTGAAGATTGATCGTCAAGAGTGATTTCACACGTCTCCACCGTA
AATAATGAATTCTGATTGCAGTCATAAGTCTGTTTTTTTAATCTTTACCTTATACAATAG
GAACTTGTACGAAAGGTACATAAGATCTTTCGAATTGATGTCATCGATGGCCACCAACGA
CTGCAATTACAACAACATTCTGGTGGGCCTGCGCATCAGGACCATGAAGGGTTGGATAGT
CCATAACATCCTGAACAATTCCTACTCGTCAGATAGAGACTATAACCATGGGAACCATAC
TTTATCCTTGAATGCGACAACAGTATGTTGGGCTATGGACAGGACTATAGACAAAGGTGG
CTCATCAGTCCCCACCACCTAATCCACATATATATATATATATATATATATATATATATA
TATATATATATATATACATATATATATATATATATATATATATATATATATATATATACA
TCATATTATATATATATTACTATATACATCGATACATCAAGCATATCGCTATTATCATAA
TACATTAACATAGCATTAATACATCGCTAATACCGCATACAGGCTACATACATCAGCATA
TCAGCATTATCGCTACATATATATCGCTATATAATATAGAAACAGACAGACAGACTAACA
GAGACAGAGACAGAAGACAGAGACAGAGACAGAGACAGTGAGACAGACAGAGACAGAGAG
ACAGAGAGACAGAGAGACAGAGAGACAGAGAGACAGAGAGACAGAGAGACAGAGAGACAG
AGAGAGACAGAGAGACAGAGAGACAGAGACAGAGAGACAGAGAGACAGAGAGACAGAGAG
AGACAGAGAGACAGAGAGACAGAGACAGAGAGAGAGAGAGAGAGAGAGACAGAGAGAGAC
AGAGAGAGACAGAGAGAGAGAGACAGAGAGAGAGACAGAGAGAGACAGAGAGAGAGAGAC
AGAGAGACAGAGAGACAGAGAGAGACAGAGAGAGAGACAGAGACAGAGAGACAGAGAGAG
ACAGAGACAGAGACAGAGAGAGACAGAGAGACAGAGAGACAGAGAGACAGAGAGACAGAG
AGACAGACAGAGAGACAGAGAGACAGAGAGAGACAGAGAGACAGAGAGAGAGACAGAGAG
ACAGAGAGACAGAGAGAGAGAGAGAGAGACAGAGAGACAGAGAGAGACAGAGAGACAGAG
AGAGACAGAGAGAGACAGAGAGAGACAGAGAGAGACAGAGAGAGAGAGAGACAGAGAGAC
AGAGAGACAGAGAGACAGAGACAGAGAGAGACAGAGAGAGAACAGAGACAGAGAGAGAGA
GAGAGAGAGAGAGAGAGACAGAGAGACAGAGAGAGAGAGAGAGAGAGACAGAGACTGAGA
CAGAGACAGAGAGACAGAGACAGAGAGACAGAGACAGAGAGACACAGAGAGCACATAGAG
AGACAGAGAGACAACACAGCAGACAGCAATAGATACAGACGAGTACAGACAGTAGACACA
CACAACGCACAACATACACAATACAACACAAACATTATACACACATATAAAGATAGACAC
GTAGAGAGAGCAGACATATTAGAGACAGAGACAGAGAGAGACATAGTACATACAAGCATA
CATCACAGACAGAGACAGAATACACAACATCACATACATCGCAGACATAGACAGAGAGAC
AGAGAGACAGAGAGACAGAGACAGAGAGACAGAGACAGAGAGACAGAGAGACAGAGAGAG
ACAGAGAGACAGAGAGACAGAGAGACAGAGAGACAGAGAGAGACAGAGAGACAGAGAGAC
AGAGAGACAGAGAGACAGAGAGACAGAGAGACAGAGAGACAGAGAGACAGAGAGAGACAG
AGAGAGACAGAGAGAGACAGAGAGAGAGAGAGAGACAGAGAGACAGAGAGACAGAGAGAC
AGAGAGACAGAGAGAGAGAGAGACAGAGAGACAGAGAGACAGAGAGACAGAGAGACAGAG
AGACAGAGAGAGAGACAGAGAGAGAGACAGAGAGAGAGACAGAGAGAGACAGAGAGAGAC
AGAGAGAGAGACAGAGAGACAGAGAGAGAGAGACAGAGAGAGACAGAGAGAGAGACAGAG
AGAGACAGAGAGAGACAGAGAGAGAGAGAGAGAGAGAGAGAGACAGAGAGAGACAGAGAG
AGACAGAGAGAGACACAGAACAGAGAGACAGAGAGACAGACAGAGAGAGACAGAGAGAGA
CAGAGACAGAGAGACAGAGAGACAGAAAGAAGAGACAGAAGAGACAGAGAGAACACAGAG
AGACACACAAAACAAAACAGAGAGACAGAGAAACAGAAGAGACAGAGAGAGACAGAGAGA
CACAGACAGAGAGAGACACAGAGAGAGACAGAGAGAGAGAGACAGAGACAGAGAGAGACA
GACAGAGACAGAGAGAGAGAGAGAGAGACAGAGACAGAGACAGAGACAGAGAGAGACAGA
GAGAGACAGAGAGAGACAGAGAGAGACAGCGAGACAGAGGCAGAGACAGAGACAGAGACA
AATTGAGACAGACACGGAAAGGGAGAGAGAGAGACACACACAAAGAGAGGACAGGGACAT
TAAGACACAAACCGAGTCAGACCAAGACAGACCAAGAAAGACCTGGTATTTTTCTATGTT
ATGTCAGTGGAGGTGACATCCCGGTGCCTAAAGTAAAAGTGTGCCTCTAGGGCACCCATT
GTTTGTTTCATATACCAGTCTAAATATGGGCTCCTGGGCACCTGGTATCTTCAAATATAT
TCATTTTTTACCATACCATTGTGAGACAATCACATATAGTCATTTTAGTATGTATTCTTT
TCACTACATTATGTATTCTATATGGATACTAGGATTGATGACAGAAAGGGCTTGATTGGT
CACCAAATCTGTGTCGTGTCATCCAAGTGATAAAAAATTCCTCCTTTGAATTGAAAAACT
GAACCTGGGTGAAGCTAAGATCTTGAGCTACACTGCAAACAAATCGGTAGTAAGACTAGT
GTTTCTGTTAGTTAAACTGTGTGTAATAGTTTGACCTGAGCCAAAAATTGTCGCAAAAAA
TATCACGCAAAAATTATAGGGAGGTCCGACAGGTGTCGAAGATTTGATTTTATGAGCTAT
ATTTTATACAATTGTGAGGATGGAAAGGCAGTGGAACTGCATTTCAATCCAAACGTTCAA
TCCAAACGATGCAAACGATCATTGTGTAGATTTCTACACAATATGGTATGTCTATACCCT
TCTAATAGATGCTTAGATCTTCCTCAGGGGTGTTCTCTTGGTGGGGTTCTCAACTTCCTT
GTTGGGGAGTCCATGCCGTCGGGAGGTGGACTCTCCTACTGGGGAGTCCTGAGAATGCTC
CATTTAGGTTTTGTACCCAGGGGTACAAAAAAGGCTGATTCTTGGCCTATGTCATAGTTT
TTAACTTTCTGAACAACTAACACGAAGTAGAATAGGCTGCTCAAGGGGGGAGTTAGGGAT
TCTGTCTTCCTTCTTACTAACATTTTAGTTCAGTTTGACAGATGTTTTTGACTTCAGTGG
GCTGCTTACAATTTTACTAACACCGGTATCTAAAGTATTATTTTTTCGCTTGATTCATAC
CTTTTATGGCTTTGGACACACTTTCCCATCAGAGTGAGTTCTCTGAACTATAGACTACAA
TCAAAACATCAGATTACAACAGTTGGTTGCACAGCCACCACACTGCACTTGCCTCATCCT
CTCTATTGGTTTGAGCAGTTGCATCTCTCTATTCCTCTCCACACCATCACAATACAAAAT
GAATTTCATTGACCTGGACAAGATACAAAATCAGGTGCACTTTTGGCACACAAAGAAAAA
TACCAAAGGCCCCAGCTGCAAATCATTTTTACTTCACTTTGACAGAACTTCATTCTTCTC
CTCTGTACAAGTTGTAAATGAACTCCTGCTAGTTCATCATCCCGCATGTCCTTCTTCTGT
TGGAAATTGTGGAAAACATTCTTTTGCTTGTCCTTTGGGAGTCAAAGTTTGCATACATCA
GGGATACTGTAAGATAAAGGATGCACATGCGTCCAGGGCAACAACAACAAAGTGAAGAAG
AGCCCTCCTGAAACCAACCCAACAGAGGAAAGTGTGGAGAGCAATCATGATCATGTTGGA
TATGAAGTTGACAATACTTATCAGCCAGCTGGAGAACAATGAGGGATTTGCAAGTTAATG
CCCCAAGGGGTGATGCAGCAAACCCAGTAGAAGACAGTGAAGTGAGCAGCAATAACCTTC
TTGGATATGAAGATGGAGGGGCGAGGAAGTTGAATTTGATGCCACTATTGGCACAAAAGC
TGTTGGCACATGTGGTGTTGTTTCTTGTCCTACAAATATAAATCCCCTCAATATTCTGGG
GGATCACAACGGGTGGCCTAGTGGTAGTGCTAGATTTTTATGAGGGACCGCAAGAATAAG
GGGGGACAGATTATGAGGTTTGGTCTTCAATTATGTCATCAACTCAAAATTCTATAGTGA
TTTCTCATCACTTACAGTCGATGACATGTTTTTCCATCTCCACATTGAATCCATTTACTA
TGGACTTCCCACCACAAAATCAATCGACCAAACAACTATGATGCCTCATAACAACTCCCA
ACACAATGATCCCATCCCATCTGAGAAGAATGTGTTATCAACCATTTATCAGAACTCCAT
TCTTCATGTGCTTACAGACCGTGGAAATATAAACAAACAAGACAAAGCACAATCTAGTAC
AGGAAATAACTGATTGTATATAAGAAGAATTGGAAACTAATGGTGGTAAGAGTTCTTTCA
TCAGTGTATCAGTCCCACTGAACCAAAAGACAGTTTGAGCTGTCTATATTGATGGTCAGA
ATTCCATTGTCAAACATCTACCAATTCCAACAGTCAGTATTCGTGACAAGGCTCCTGACA
ACCCAGCATGAGAAATCATCAATAATTGATGTTTTTCTGTGCTGGGCATGAAGAAGACTG
GGTAGATCAATCTGGACATTATGTGACAAATTGCTTTGTGTGTGTATTTGATGTGTTTCA
AACTGCCAGCTATGTTATTTTGAGATTGTGCAATTGTGTGATATTTTTATGTCACTTTTA
CATGGATTTTTGTATGGCTTTGTAATAATAACACACAATCAACCACAGACATGCCATCAC
GCAATGGAAGGCAAGTAATGTGAGGGGACACAATCAGAAGTGAGTAAAAGTGTGTGTTGT
GGGTGTTATGTGTGTCCAACAACCATTTTGATGTGTTGTGGTGGCACTTTGGCTAGTTAC
CTGATAAAAAGGTGATATTTTTTCTGCACACAAACATACTGGTATCTATGAGAATCCATG
GAAAACCATTACTGCTAAGGTGGTTCATGAGAGATTTATTGTTCAGTGCTTTTTAACTGA
ATTGATGTTATGTACAGCTAGATTCAAGCTCTTCAACATCCTTGAGGGGTCTGCTTCGTT
GCTTAGGTTCTAGATTATTGTTGTTATGTCACAGCACTTCAAGATACTTGATTATGTAAA
AATGGAAAGGTAGTATCATTCTTAAACATCATTTGTATCTCTAGATAATACTTTTATATT
TTTTTATAACAACAGGACACATTCTGAGACAGAACATGTCTAATAGTGAGACTTACTTTG
GTGATTCGAAAATTTTTATGCCAATCTAACCCCCATGTTGAACCCACAAAAAATCTAGAT
CCTGTAGATCTGTGTAGTGCCACAAGTGGAACTATCTACATGAAACAAGTGTCTTCTGGT
TAACAAGTGCCATTGAGTCCCATGTCTACACAACTGTGCTGTTCAATTGTTGTCAAGTAG
TTCCAACTAGTGCCATCTAGTTCTGTCTGCCAAGAATGGAGAAACTACTGGCACTACCAT
ATATCAAGGCTTATAAGACCACCCAAATTCAAAAGATATATTTTGGAGGCTCTTATATTA
CATGTAAAGCAATGTACCCTGTTTGATTACTTATTAGGTCTATGGTGCTGTATTTCACGC
CATTTCCCACCAGTTTCTGATCCATTGTGCCAGAATCCCAATCCGGTTGGTAGTGAAATT
ATATCAATCGGTCCCAATTCCCCACTCGTGGCCCACATTTTTGTTGCACCTTCCCCAGAG
CCATCCTCATGGCACACCACCCCAAGCTAAATTCACTTGTCTTACTCTCCAATCTCATTG
CTGAGCTCAAACCAAAAGTGAAGGTTGCAGCAGAGGATGAGCTTATTGAGAACCAACCTC
CGGCAGTCTGGAGGTCTTACAAGCTGAAGGAAAAACGGTTAGTGGTGCAGCAAATTGATG
CATTCATCTCATCAAGACATTCCCATCGCAATGCCAGACAAATTTTAGGTATACCCCCTC
TTTGCTATTGTCAATGGAAGAGATTGATCTGGAAGGTCTTCAATATTAGTTCTGCGGTGA
CTTTGTCTTTGTCTCATACAACTCAAAGGGCATGGCTCACAAAATTCATCCAGGCCATCC
ATGTGCTTCGTCTGCATTACATCAACAGATGAAGGAGTTTGTATCCTCTATCCACAGTAC
CCAACTGACCAACAGGATGATGGGACAAAATGCCTTGCATCTTCTTCCTTCTTTCAAGGA
CAAGACTTTGCAAGCAAAGGACATGGTGATACACTGCTTTGCACGTTCAATTGGGCTTGC
ACAGCATGTAGCCACACATACTGCAAAAAAGCCCTTTGCAGAGACAGATGGCGATGCAAA
GTACTTCGTTGCCATGATGAGGGTTAAAAGCCAAGGAAAGAACCCTAGCGTCATCTTGAA
CATGGATAAGATGCCCATTCTGTATTCCCATCACTCAAACAAGACTTTCAAACCCATAGG
AGCGAAGGCAATTTAAGTGAGGTCTTCAACAGCTGACATCAAGCGTGTCACAATTGCTAT
AACAGTCACAGCAGTGGCAAAATGTTGACACCATTTCTTATCTTCATAGGTGCATGACAT
GGACAAGTTGCAACACATGAAGCTATCACATTTTGTAAAGGAAAATACGCTTGCCAGCCT
AACTTTTTGATGGATGAGAAGATGATGAACAAATGGATTGACTTCATTTTGCAGCTGTGG
AATGACCATTGGGATGCAAACAATCCTTCCACTCAACCACCCATCCTCATACAATATGCC
TACCATGTGCATAAGATGGGTTTGGTCCTGAACCGAATCCAGTTGATGGGGATTAAGGTA
GTACACATCCAAGCTCGCTGGACTTATTTGTATCAGCCTATGGACATATGGATTAACAAA
CCCATCAAGACTCGTCTACACAAAAAATGGGTGGATTGGATGATGGACAGAGAGGGAATT
GCAGATGGTGTTACAAAGTAACCATCTTGCAAAATGGTGGTTGAGTGGCTTGTAGATACT
TACACTACAATGCCAGAGTCTGTTGGGAGGAACACTTCGATGAAGAAGGGTTTTGGGTGG
TTTTAAATCAATATCATTTTAATTCAAAAGTATTCTATTTAAACAATATCAAATCTCCAC
TGTTTCTGTGTACATGTAACTGTGGTTTCAATTGTAGAATGCCATCGTGCTCTTGAATTG
CAGAGGGAGACTTCCGTGATCCTTGAGAGGGAATCCTGCAGCAAAAAAGTGAGAACCATC
TGTTCCATCCATTCTAACCAGATAATATACAAGATGGACCAAGCGCAAGCAAACAAGATG
GCCCACGCCATAACCCTCTCCTCCAATAAGTGCATTTCTGCATCCGTAAGGATGCATTTT
GCAACTGCGACCATGATCATTGGGAAGGAAACCAAGGAAGACAATCCATACCATCTTCTT
TCAGTGTTCTGATTTGTGGGCATCATGATGTGTTGTGAGTTTAGAGGTTTATAGACATAA
CTCAGCAACTTGCCGGAGTTATGAGGAGATAAAGCTTTGGGTGTATTGTACTTTGAAAGG
ACAAGCAATATAAGATAGATTTAGAACACTTAGGGCTGTTTATCGCAGCAAAAAACACAA
ATGTCAACAATATTGGGGGACTTATCATCCGCAGGGGCTTATAAACCATGATATGTGGCA
CTTGGCACTTCTTGCAACTAATTGGAATGATTTGGAGCTATTCGGAACTACATGGAACTA
CTCTTGGCATTACTCATCTGACGGCAGTTTTTGCAGGTCCATTATAATGTTGCCATCAAA
GGAATGCATAGTTCTTCACCAAAAAATTCAACTTGTCTACCAGCAAGATATGCAAAACTT
GTCTACCAGCAAGACATGCAACTTGCCCAAAACATCTACCTTTTGCAATTAATTTCAGCA
AGAGTTGTCACTTAAGTAACAACCAAAATAGTCCAGTTGTGACTTATCATCACTTGGGGT
CATCCCAGTTGTCAGTTAATTCTCTAACTGACAACAAACAGGTTGTCACCAGGTTGTAAC
TGACGACTCTGGGGGTTGTCAGCAGGTTGTAACTGATGAGTCTGTAGGTCGTTACCAGGT
CATAACTGACAACTATGGGGGTTGTCACCCGGTCGTAACAACGACTAGCCAAGTAAACCC
TGATTATGCAAAATTACTCGACGTAACGAATATAGGGGTCACCGCCGGCGGACGTAGACC
ACGCAGGAGACTACAGCATATAAGGCAGTTGAGTTCCATGACGAAGCTTAATGCCAACAT
TCTTCGAATGACGGATGCTGGCGACGTGGAGGATTGGTTCAAGATGGAATTTGCTGAATT
CATGAAGATCGGCAGGTATCATATTGGCGAATTCGTCAATGGTAACCTGACTGATATTCA
ATTGCGATTGCGTGTACTTACTCATTGGAAATCATGTGATAAATTACCCATCGATGCTGA
ATTTCAACAAATAACCATCGAACGAAGAGGCGATAACCGTCTATTGAATTCTACGGCAAA
CGTAAACAGTATCGTGATCGTTCTAGCTCTACATATGGGACTAATGACCATAGTCGACGT
CGAGCCGTTCCTATCTCAAGAGAACATCTCTATGGTTGATCCTAACGATTTCATCCTTTG
GAAAGACTTGGCCTTTTGCAACGCACCTCCATCAATTCAGTTGAAGTATCTTAGGATCCG
ATACTGTGGATTGGCGGATGTTTGTTGCGCCGAACTCATGAGGAGTTTGAATATTGCATC
TCTTCCGGAGTTACAAAATTGTCGACATGGCTATTGTCACCGGTGTATGTTGTCACATTT
TCGAGGACATTATTGCGATTGATTGCATTGTTTAATTCAATACTTACATAGCATACAGTC
GCGCCATAATTTACTTATTTGTAGATGAGGCTGTAGGAAAATCATAAGTGACATAGATGG
CAAAAGATTTCGAGAGTAGGCTTCGTGGCGCTTTGAGCTCCGCGCATCCTTTCACAGATG
CATTCATTGGTCGAATCGGGAAAGCCATACCCTTTTTCCCTATATCGAATGGAGACCCCG
ATGAAAACCCTCTCATTCAACTAGAGATGATGACTGTTATAAAAGTAATGATCGAGAAGG
AGCAAGAGAGATACTCTGACTCGATCAACACAATCGTCACACCTCAAATAAAGCATCAGA
TGGCGGCTGAGATTCAACGAAAGTTGCATCCTCAAGCTGGAGTTCGTTCGGTCGAGAAAC
TTGTTAAGTCAGTAATGAGCGAAGAATTGGAGCATCTTACATTTCTCAGTGATGGTGGAA
TCGAGAAAGGCTCAACAGTGCAGTACTTCGTCCGCGGCAATGAAATCGACATGCTCACAA
AGCAAAACGGGTCAAATGTAAACAAGATTGAAACTACTGAGCAAGACAATATGAACGATA
TTTGGGATTAACATTCAAAAAGCTCTCTCCTATTTCCGAAAGATTACGTAGATGATTGTT
ATACGATGTGATTGGTCAATTTAACTATGAACCAATAGTTTAAGGTGGCTTTGACGTATT
GCGGAAATGCTTAAAACTATGACAACAGCTCTTGCGAATTATGTAGTTCGATGAAGTGCT
CCACTGCAGTATTTGTGGCCACATCGGTTGATTATTTCAGAGTGCTAGGCTAATGTGCTG
TTAATTCCCTCATGGGTAAACAACTTTAAAGTTCTTCAACGAGTTGAATTATGAGTTTTC
TCCAACGGTATAGATTCGGTACATCCCAGGTTTCAATTTTGTGGAATATTCATCAAAGCA
AGGCAATCACTTAAACTGGTTCCAAGCCATGTCGTTTTTTCGTTACTACTTATTGATCTA
TGCAACATTTAATAATACCTTTGTGTTTGTTTTCTAGAATGGACACCAAATCAGCTGACA
ATCATTCATTTGTACGGAACAACCGTTGAATCTGCACTTTCAAACGAGCTAGTCTTCGTC
TTGACCTCGTCCCTATCCCCCTCCTCCTCCTCCCAGGGCAAAGCAGGAGTCTTCTTCGCG
TGAAGATACGGACTAGTAGGATCCCCTTTGTCCCTCCCCTCCTCCGAATCGGATTTTTTC
ACCGCCACAGCATACTTATCATTCTCATCATAGTCCCTGGTAGGCTTCCAAAATAATCGT
AGACGCACCTCTTCCACGTGATGCGACAGCACTGAGACGATGGTTTCATCGTCGTCATCA
TCAATGACTTCGTCAAAGTCTGTAGGATCAATCTTCTGCGTCCTATATTTATCGACGTTA
TCGTACTTTTTCGTCTTCCACAGGAATGGGAACAACTTACGAGCAAACTTCCATGGTTTC
GATTGTTCTTCTCTTCGCTCGGCTAAGTATTGTCGAGTTTCCGGAGTTATATATGCATCA
TCGATCTCGTCTTTCTCATCACGGTCAATTCTAGGTTTTGTCCATGAGAAACGTGGCCAT
TGAGGCCACGGTGAGCACGGTTCGACAGTTTGACTCGTTGTATTGGAGGTGAGGTGCCTT
TGAGCTGTTTCCGGTGTGACGTATTGATCTTCAATTATATCATTGCCGTCATCAAGATTT
CGAATCGTAATGAGCGAGATGTGGCACTTGCATGGGCCACATTTGCAATTGAAAAGCTGA
CAATAAGTGACGGTAAATCAAATAGCCTGTTAGTTAACTGGAGTGAGATTGAAAACATGC
CTGCCATGACAGCCACGAAAGGGACAACTCACGTCTCTATCCACGAGATACAGAAACCCC
GCCAAAGTCCCTACTGCAGCTATGAACCCAAAGAAGGCAGTGGCGTATTTTTCATTACGA
CCTTCGCTGTTTTGAATGTACTGATCATACACGTTACCAGTGCTTGTACGAACGAGCGAT
CGTCGCAGCGAGTATGGTAGGGAGGAGGAGGGCGATTCTGCCGATACTGACATCATTGGT
GCGAGAATGATAGGCAGGAGGAGAGTTCGGCGTGTGAGTACCATCATGGTTGCTACGTTG
CTTTTGCTTCGATTCAATTGCCCGCTAAGGCTGCTTGGGGTCAAGTCGAATGATTACTCG
TTCTTTTCGTGGCGGGCTTGACTAACAGAGAATCTGTAATTGATGCGCTCCCTCGTAGTG
ATATCATCCCGTTCTTTCGTTTTTGTATGTTCGTGCTGCAGAAACTCAATCAACAGCATT
ACGGATTGGCATCAATATTTTTTGGCGGCGATATGAGAAAGTATCAACGTTTTAGAGCAC
CTTAGATCATCTATAGAATTCCTGAACGTATCTTTGGTTGTTTCTCAAGATCGATTTTAT
GCGAGACTACTCCCGAATGTGAGGTATCGTATGGTATTGTACCATACGTAGCCTCAGTTG
TTTGCCGGGAAATCTACTCGTTCACATCTCTAGCTATGTGGAGCGTATGTGGTACGGTAC
ATAAGAGGTACGTAAGTTTATGCTCAAATAATAACCTATTGATAACTCGCAGTCTTGAAA
AACGAAAAACCCACCGGCTGGAACACGTGAGACCCTCGCGACTCGCGATATAACCCATGC
ATGCAATCCGCATCCGCACCGCCCGATGCAATAGACAAAACGAACAGGAGCATCGCAGAT
GGTCACAGCGTCCACTCTCTCGTCAAGCAAACCAAACGTTGTACATCAAGTTAGTCGGCC
GTAGTAGAAGCTTGACTTGGCGCGCACCATTTCATTGAAGTTAAAAACTATCGAATGAAT
TAGGCAGACATCATCGAGCACAACATCTGAATAAAATCACACAACCACCATGTTTGTCAA
AAAAGACCTCCGCAAAGTTCCCCAAATCCTCACCGACGCCACCTCCCGCGTCAACGAAGA
CGGATCCGACGTGATCACCGAACTCTCCTTCGCAAGACGAGCTCCCGAATTTTCACCCGG
CAACGTCTCCATCCTACTCAAACCTTCCTTTCGACCGGCATTGGATAATTTGATGCAACT
ATCGCTTTACGATTGTGGCTTGAAATCGTTGATGGAGATCGAGCAATGTCCCCTCGGCGA
CGATGACTCGCCGCTATTCCCGAAACTGCAACGATTGGACATTGGACGAAATCCCCTCCT
AGTTAACGATTCGCTATCGAGTACATTTCATACGCAATTCCCCTCGTTGTTAGAATTGTG
GTGTGACAATTGTTCCTTTGGTCCATCAATACCTAATACGTTGCTACAATTGCATTTATT
GGAAGTGGTACGAATGACAGGGAATCGATTGCAAGATTTCGAAGACGCCATTGGCAACAC
GTATTGGAGACAACTCAAAGTCCTTGCGTTGGATGGGAATAATTTGGAACGAGTGGGGAC
GGGGATAGGTAAATTGACTCGCCTGGAGAAGTTGCATTTGAGACAGAACAAACTAGTATC
CTTGCCAGAAGGCGTGCCATCAAGCCTCAACTCAAAGCTCGTTATGATCAGTCTTTCTTC
GAATCAGTTGTCATCTTTGCCGGATTCGTTGGTAGACGTGGGCTCGTCTTTGAAAGAATT
GTATTTGAATGGGAATCAAATTCAGGAATTGCCAATGGGTATAGGCGAGAAGTTGTTGGG
ATTGACCAAGCTGAATTTAGCTCATAATAAACTTGGCGCTGATGCAATTCCAAGTGGTAT
CGAAGAAGCGGATGATGACACTAACGTTCTCCCCGTTGATTTTGTAGAACGATTTGGACT
GCCGGTGGCACTTACGGGAAATTGTACCAAGGATGAAACGTGTGTGGTGCAGATGGAAGG
GAATCCATTGGTGGAACGAAGGAAGAGGAGACTTTTGGAAGAGGAGAAGACTAGGGCCAA
AGACATGGCAATGGAGGTTGATGAGGACGATGCCAGTTAACTTGAAGGATTTCTCGAGTT
CTTTGAAACATCATATATTATTTTTTCATAACCATATAAAAGTTCATTTACCTTTAACAT
GCCATTCAAATGTAATTTTGACCGGATAATTCGCATTTTTCTTTTACCATGAATAAACTT
TTTCACATTGAACTTTACAGATGCATGCTAAAATGAAACTGGCGCATCAAATACCATCAT
CACTGACATCTTCGTATCCATCATCTTCCATTCCATCCTCACTTTCAAACACATTTTGAA
TTTCTCCCTCTCCGTCATCAACCTCTTCACCACTATCAACAGCATTATCATCCATACTTG
TATCCCTTTCATCTCTCTCCCTCCTCCTCTTGTCCTTCCACTGCAACAACTCCTGCGAAC
ATATCATATTCTCTGCCTCCAAATCCCTAGCGCTATGCCACCTCATAAAATGGCTATCCA
CCCTATTTTCACCGTACAAGTTACGCACACATAGAGGAACGCAGCACGTACTGCACATCC
ACGTGGTTTGCCGCTTTGTTGTATCTTTACCTTTGGTTTTGCAAAGACGACAGTATTGAC
GAGATGACTTGCCTCTGCTTGTAATGGGGACTGGAAGGTGTTGGTGCTGTATGCTGCGGT
GAAAACGGAGCTGGACTAAGGATGGATCGTATGTAAAGGCTTTAAGAGGACGACCTGGAG
GCCACTTGTTGGAGAGCTTGAAAGATGCGATTACAGAATTCATTTGTTGGTCCATGGTTG
GGTTGATGGAGGGGTTTGGGAGTGTGTTTGTGTCAGAAGGCTTTGAAATTGGGTCGTTTG
TATCTGAGGGGTTTGGGAGTGGGTTCGTGTCTGATGAGTTTGGAAGTGGGTTGGCGTCCG
TAGGGTTGGAGAACAGGTCGGTGTCTGAAGGGTTGTTAGTGAGCAAATTGGCGTCCATGA
GTGTGGTGGATGATTGCTTGTCGTTTTCTAATGTCTCGTTATCGTGTGTAGATTCGGGCG
TTGAAATCTGCTCCTCATCAACCTGATCAACAGCAGGCAAAACTGCAGCATCCCTTGAAG
AAGCCTCGATATTCCTCACTATTCCAGACCTTTTCAGCATTTTGACTTCGTTCCTCAACT
CATTCTGAACGGTAAGGAGTTCATTCGCCATGGAACGCATCGTAACCATTGTTTTATTGA
GCTTTCTGATTTCGTCCAGGACTATCGACAGCGCAGGTGAGCTTCTCGGGAGGGACGGAC
GCGTATTGTGTTGAGCATGAATCGGATGGGAGTTGCTTAGACGAGAGCAATCATTTAAAT
GGGGTCTCGAAGGTGGAAGGGAGTGCCTTGACGCAATCTTTCTCCTTTTTGGATTTCGTT
CCATCAATACATTCCTTGAAGAATTTCGGTTTGGCGCCCGCAGCAAAGAATTACTACTGT
TGCGGACACGCGACAAGTCCGTTGCACGAGGATCAGCGGTAGGCAATTGCTTTTTGCCGT
TGCTCTCATTCGCCACCGAACCAGCATCAGAATCAACGCTCGAAACGTCCTGAGCAGCAA
CCTTTCCAGCCGCAGACGACTCTCCGGCGTCCTCCTCTTCTCTCGTCTTTCCAAAAATTT
CATCTATATCCTTCTCGTCCAGCATGTAATTCCCAAGATCATCATACAACCGATGATTGC
CACCTAAATTCTTGTCCCACAAATATTTCTCTAATCTTCGTTTCAGCGATGAATTCCACC
GATTTTTAATGGCATTGTCCGTCCTTCCGGGGAGGAGTTTTGATAGATCGGCCCATCGAT
TCGACGAAGTCGACTTGAGTTGCGAGAGGATGATGGTGCGATCTTCTGCGGTTTTCCAGG
ATGATTTGTTGATGGATGGGTTTAGGATCGAATACCATCGTTCACGGCATTGTTTGCCAG
TTCTTCCTGTCGTGTGTCGAAGATGATTTGGAATGTGTGATAGATTTTTGTTAGTTCCAC
AGTACGGGACGTGAATTCTACAACATCGCCTATATCGAGTCCCTATATCAAAAGAGCTCT
TCTCCACACGTCTAGTTTCATACCAAAACAATGATCAGAAATCAAACAATAAAGCGAGAC
ACGCTAGGAGAGAAGACACTATGACAAAACGGCAACGAAAAATTGACAAAAATGTCATTT
CTTAGTTCAACCAACAACGAACAGGGCAATGTTTTACAAATAACTGTCATGGGCAATAAA
TGACAACTGTTTGAGTTTCTATTCTCAAAGAACCGAACAGTGTAAGCAATTGAAATGAAG
AAATTGTTTGCCTCTCAACATTCGGCAGCATGGTAAAATCCAATCACACCAATATCAAGA
CCACACTTTTATACCCGCATCTACCTTCCCTGTCAAACAGACCATCGACCTCAACACACC
CACGAAACAATTTTCACTCACCCGAAAGCTCCTTGGCAACGAGACTCCATCGAACCTTCT
CTCCCCCACCATTCTCCTTCACAAAGTTTTTGATCTTCTCGTCCTCTTCTTTACTCCATC
CTCCCTTTTTCCCGCCACCTCCTCCACTCCCATCTCCATCTGCCCTCTTCAACCTAGAAG
TGATCGCGCGATACCGTCGTTGACACTCGAGGTTGGTCCGATGCGGTCGACGGGGGAGTT
GTGTGATGGATTTGTGATAGGCTATGGAGTACCAGTCGTAGTCTGCCGGAGATACGGGGG
TGTTGGATTGGTTGCCGTTGGATGTGCGAGGGGGGTACAGCGCTTGTATGATTTGTTTGA
GGTGTTCGTCCTGGATGATTGCGTGAGGCAAAGCTTATGTTGAGTTGGTGACATGAGTTG
TGTCAAGCGGGTAGACTTGTGTTTCTCACCTCCGTTGCGGTCCATTCGAGAGACTTTCCA
TTCGACAATCGAGGGGAGGCGGCGGGGGCTCGACGAGTGAGGGGGGTGGGAGCCGTCACG
GCGGGTGGCTGCGCTGGTGGCACGGCTGGAATTGGTTTTGGCATGGGTGGTAGCCTGGTG
GTAGCTCAGATTTTGATTTGTCGTCCGCTCCCGGCATTCAATTCAAGAATTATTTTTTAC
GGAATGACAATAAAGTCGAGAACTCAAGATTGTTTTTTGTTTTTTGGCTCCATGAAAGGG
GGACTATCGAGAATAGTGAACTATATTTGCGATACTAACCAATTTCCAACAACTCAAAAA
CTTAAAGATAAATCCGAGAACGATTAAATTTTAATAAATTATTGTCTGCCACGTTACACT
CGCGTTACATCGTCATACATAACAATAGGGGGGGTGAGGTCCTAGTTAAATTACCTAGCT
TCACCCCGGTACCAAATCCTGGCTGACAGAGCCCTTTTTCTAGGTACCCTGGTGCCGTGA
CAGTAATATCATGACTGACAGCAAGACAGGCAACTTTGGACTTTGGCGATAAGTATCGCC
AGATGGAGTCGCCCAATGTCGTCCGATGTCGCCAGTTGACGTCACTTAAAAATATCGGGT
CATTTCATGCCTTCACTGCGGTCGTTAAAATGTTGCCAGGTGTCGCCACTTGGGCCGTCA
TTGTGTCGCCAGTGTCGCTACTTGGGTCGCCAAAAGGACTTCACGGTCGCCACTTGTGTC
ATCAGTTTGTCTTCACTTCGTTTTTGCTTGAGGTCGTCAGTCGCCTTTGTCGCCACTTTG
TTCGCCACTATCGCCAGTAGGCAGTCGATATATACCACATAGGGGTCGCCAGTGTCGCCA
CGGTTCGCCAGTGTCGCCACGAAGGGTCGTTAAAATGTCGTTAACTGCCTTCTGTTCGGT
TGTCATTTTGTCTTCAGTGCCGCCACTTAGGGCCGTCATTTTGTCTTCAGTGTCGTCACT
TAGGGTCGTCATTTTGTCTTCGGTATTGTCACGTGGTGCCTTCTTATGTCGTCACTTGGT
AAGTCACATTAATGATATAATGTAAAAGACGCCAGTTGTCTTCAGTTGTCGCCAGTTGAC
GCCAGTTAATCGCTCAAAAATCATCCATGTGGCAAACTTGCCTGTCTTGCAGAGCCCAAG
TTGTTCGGTACCCTGGTACCTAAATAATTCATGTCATAATGAAAAAATATACCTATTCCC
ATGCACAGACAGACCCTCGTGCGCTTGTCACACACATCAATGTTGCATATGTGACGAGAG
CCAACCCTAGTACCGACTGACTGACAGACAATATTTGTGGCGGAACCCAGGTACCTATTT
TATCCTGCTATCTAGGTAAAGCTAGTGACTGACTGACAGCCTCCAGTACCCAGGTACCTG
GTTATTAGTCATGCAACCTCACCCCCCCTATACAACTACAATACAATACCGTAGTACAGA
CAGAGTACAGACATACCATACCACTATTGTACCTGTCACAACACTCTTATTAGACATTTA
TTACTTTATGTCACATATTGTACCTCTTCGCAGCCTCGTTGCACTCTTTGCGTCCTCTTC
GCAGCTCTTCGCCATGGCGTCAGGATTCGTGGCATCGCCGTCGCCGCTTTTCGGTGCCTG
TTTCTCTCTCATATTCGAAGAAAACACATAACAAGAACGAATTCTCGTGAATAGCTTTCC
ACCAAATTCGGTTCAGACATTCATAAGCGATAAGCAACACTGCCGCACGCTGCCATTCCT
ATAAGATGAACCTCGATTCAGAGCCTGCCCCTACTCAAGAGGCGCTAGCCCTAGTCCTCG
ATGAAATCAAAAAGATCAACCGATCGGTAATCTCTATGCGTGGCATGATCAACGAGCTGG
TATCTTCTCATCACGACCTCAAAGATGAGGTGGACTCGCTTCGACAACAGCACAACAACT
CCTCCTCTGCTCCGCCTCGTGTTCACAATCACGTACTCCACGCCCTTCAGGCGCGCGAAA
TTTTCGATGCAGTCAAAATGAATACCAAATCATCCACAACCAAAAGACTCCCGCTCCCCA
CCCATCACCCCAATCATATCCCAACACTACGACAAAATGCACTGGCATCTGAGGCCGCCG
CCGCCATAACGAAAATCCCAAACACACCCCTCGATCCAAAACTCGCCACCACCGACGAAG
AAGTCGACGCCATAATCGCATCTCGACGACAAAACAACACCTGGCCGGTCCGATACCAAC
CCAACAAAAAATTCACGCACGATCCCGACTTGCTTAAACTGCGCTTTCACCACAGTCTAA
AGCATCAACACATGCCGGTATTCCTCCCCAAAACTCCCAAGCCGGACCAAAATGGGAAAT
TCAAAACCAATAAGAGGAAGTGTCGGCTGTGTCAAAGGCTCAAGGACGATGGGAAAGTGT
ACAGGTGTACCACGTGGATGTGTTCGACGTGTCAGATACCTCTGTGCATCAAGACGTTGC
CGTCGGAGCCGTCGACGGAATCGCATTTTGTCAAATGGCATTCGGTGTTGAATTTGGAGG
AGGAGAGTGCGAGGTGTTCGGAGGCTTTGAGGAGGAGTATGGAGATTTGGTCGAGGGAGA
GGGCGAAGAAGCGTGCTAGGGAGGAGGAGGAGGACCAAGACAATTATGAGGAGGAGGAAG
AAGAGGACGAAGAAGCTACTTTGAATGTGGAGGAATCGTCTATTTGAGAGACTTTCTTTC
GGCTATTTTCAATTCCTCACTCTTACACACTGAGGGCTTAAAATTCTTGTACAGAGTTTT
GATATTGACAGTTCATATGATTTACATCGAGTTTTATTTTTCAATCCTACTGTTTTCGTT
TGGGTAAGATGTGACAATGCTGATAGAAAATGACTGATATCTGTCAGAGATTTATTGCGA
AACCACCAAGTATGCTAATATCCCACTTTTCTGGTTGTTTGTGTAACAAAGGAATTCTGC
TCATGTAGATTAATATTCAGTTGATTTCAACCTTTACTAGACTAGTAGACCATGCCCCAC
ATACTGGGCTGTGGATGGGCTAACACTTCGTAGTAGCGTCTTTATGCAACAGTGAAAGGG
GTATATTTGTGATTATGAGTTCATTTACTTTGTGCTGTCATCTCCAAATCATGATCAGAA
TTGTTTCTGCAGTAATCATGCAGAAAATATCTTATCTCACATCATCCAAATGTTGTCTCA
TAAAAATGAGTGTCATGTCTTGTCAGCCTTTGCTGCCCTATTGCAGACAAAGGCTGCAAA
ATCGATGCCCAATGATGTGATGTGTTTGATTTGTTTGAAGCCATTGCCATTGAGAACATG
TCCTATATGCATAGAGAGGGAAGGAGTTTGAAAGAAATCCTCCAAGAACCATGTTGCAAA
GAATACTCAAGCTCAAGATGATTGCAAAGAAGGCTGGAGAAAGTGTGATGAGTGACTGGC
TTGGAGATGTATCTCACTTTTTGAAAAACAGTATGAGAGAGTTTTTAGTTTTAGGATCTA
GTCTCACATCATTGATAGCATTGCCAATAACCTAGCACATCTGTTTCTCTTTGGACGCCT
TCAATCTGTTGCCAAGTTCTTGTGGTAAAAGAAGTGGGCCTGCAAGTTGACTATCGGGTG
TGCGCATTGATGTGCTGTAACATTTGTATTTGTGAAATCTCACAAAGGCTGATGATCATA
AGACAGTAACTTTGAAAGAGTAGACACACTGTACCCTGGGTGTGTTGGAATCCGTGTATA
TAACATAAGTCCAGTACAGCCAGTAGCACTGTAATACAGTTGCCAAGGGTAAATTTGAAT
GTAAAGAGAAATTTGTGGTAATCTGCCTTTAGGCACTGGTTGATCAGAATCAAAAGTTCT
GGACTTCCTGGTACACTAAAGGTTATGGGAACTGTTGCTATTATTTGAATTTATGGTCAA
TGCAAATCATGACAAAATTATCTTTGACTTTGCAGTTGATAACACTTCTCGAGTAATTTT
ACATGGTTGGCAGCATCTGTCCTCATTCAATGAGAGGTTTCCATGTCTGAGAGCCTCTTA
GTCATAGTTTAGGTGTGAGATGGATATTTAAGGTAAGTAGTTCATGCGTATTCATAAGTG
CCATCAAGTTTGACATAATGAAGCATTCATATATTGTGAGTATACTTACATGTTGAATGT
CGGAAAAGAAGGTGTATGTGAAGAGGTGCATATGCCAAAAGTAATAATCCCAGACTATTT
AATATCTTGTGTGTTTCATTACAGTCCTAAGTCTGTAAGTAACAATTTAACCATTCCTTA
CCTTTGGTTACATATTTTTTCTTATAAATATACTCCAATTCTTATTTATGTGGGTTTTTA
CAGTTACATGTGTAACTTTTTTGAGATAGTAATTGGGATATGAATGGCCCTGACCTAAGG
ACATTATTATATTTATGTTGAAATATCACCAGTGTGGTATTTTCTGTATGTTGTACTAAG
TCCCATGTTGGACTTCCAATAACATCTCGGAATAGCAAAGTATAAGGGTAATTAAAACCC
CACACAGGGGAATTTACCACCATTTTTTTGCGAGAAAATTAACATGGTTGGGCCTTTTAT
ACAACTGTCATGACGAAGACTAGATATAAAAATAAGTCATGCTCATTTCCATTATGTATG
CACTTGCATTAGAGTGTCCGTGTTTTTGATATTTGTTGGCAACTGATGACAAATTTGTTA
GTCATTTTATCTTATTTTTGTCTGATGTCACCAGACAGGTGAACTGAACTAACAAATTTA
AAAACATTCAACTAACAAATTTGAACAAATTTGTTAGCAAATTAACAAATTAGATGGTTG
CTTGAAGGTGGTAGGGAGTATTGAATTCCTACCGCATATTAATTTTCTCCATAATTGTGT
TGTGGCCCACAATTTCTATCTAATGATATCTTTGGTTGCCCCCTCTTTTTGTCATCCCAT
GAAGCCTCAATCTCATGACAATGATATGCCGCATCATCGCATGTGATTTGTCCTTTCAAC
TTTGGACTTCCTGTTGGAAATTTTTGAGATAACATACACAAGTCAAACACTCCTTGTGAG
ATGTGACTATTTGTCACAACACTGGCACGGATTTTGTTACGAGTGAGGAATTCAAGCAGG
AATTCATGACGAAAGAGTGAGACAAGATCCATTGATGATGATCACCTCATCACCGGGACA
TCATGATCTTAATCAGGACTCCATCAATATATCTAAACTGATCGCATTAAAGACAGAAAT
GGAGCCAAGAAAAGCTCGACTTGAAAACAATTCAAGTAATGCTATACAGTTGAAGTCAAC
TGCATTTATTAAAGTACATGTTTTCCCTTATGTTGTGTTGCAACCTTAGATCGTTATAGA
TTAAGATTCCGTCACTATTAATTCATAAATATTTCTAATAATGTTAATTGTATATGATCT
CAATAGATTTACAAAAATACATAAACTATTCAAATTGTTATTTTGTTGTAATCCAAGTCA
ACTCCCACTAGAACAGAAGTAGGTAGTTTCAATGTCTGTCATCGAGGCATCGTCACTTGT
GTCCATGGGATCGGACATTTTGTTGTTTGGGGATTCCGCATCATAAGGGCTGACTTATTT
TGATCAATGGACTAAAGTCTAGCCCTCATAAGAATTCCCCACAAACAAATAATTAGTCTA
TAAGCTTTGTCTATATCATTGTTATACGTTGATACGCATTGCATGTGATAAGCTTATTGC
TTTTCCCCCCAACACCCCATTTTCATGGGCAAAAAATTAATCTGTCAAATGCAATTACAA
AACAGGATACCAACACATTTACCATGTAAACATGGATAAAAAAATCAACATTTGTGACTT
TGAAATTTGTTAGTGACCTCTACTCCGACAACTAACGAATTTGGCGTTGTTCAACTAACA
AATATCAAAAACATGGACACTCTATTATAAGTAACAACTCTCCAAGTTTGAGTACATTTG
TGTTTTCCTGTATTTGAACCGTGGTTCAGAAACTAAATCCCACATTACTGGTTCCTCCTT
GTCAAATGCTACACTCCAATGTGTATAAGACCCCGTAACTCAGGCTGGTCCTCGATTAAT
GTGCAATTGCCATCAAGCTCACAACTCATTGTTTTCACACAACATACATCACAGATATCA
TCTTATCATGATTATCAATGTCTGGTGAGGTACAAGAACTTGCGGGAAGGTGGTACCTAC
CCTACCTTGACGTATTAGTGTAGCTTTAACAAGATACTAATAATGTTTTACCATGTTAAG
AACACTAACAGGACTATGCATAAGTAACATTAAATGTTTCTTTTGTACATTTTGATAACT
TATAATCTGGGTTTTACAGTAGGTCAATTTCTGTATGTTAATTTTTTATGAATTACGATA
AACAGTAAACAAGCACCACTTTTTGATCTTGTTAACATAACTTACCTCATATTTACTTCT
AGATTACCAATGTTTAGGTTACTATTTTATTTTACGAGATAGAGATTACACCCAAAAAGG
GATGTTGCTTCATTTGTATGGCAAAAGCATGGATATGGTCCTTACTGTTTTTGTCAACTG
AGATGCTGTAACAAACAGGTTGTGAGTATCAGATTGATTCAGAAGTGAGCGCAAGTAGGC
AAAATTGGGCAATTTTGTTAAGTAGTATCATTTATTTCTGCTATTTAATGAACTAACATA
GATTTTTTGGCTAGATACGGGTGAGGGTTAACACTAGAGTTGTGTGCCGTTCTCATGCGG
GACCTTTTGCTGAGATTAGGATTGTCCCGGGATGTGACCCAATGGAATTGAGATCATCCC
AGGATTCAACGGTATTATCAAATATCCGGGATTCATCAGGATTGTCCCAGGATATGCAGG
GACACTGCGAGGATGATGGATACCTGTCCAAATATTGCAGGAAAAGTGCACGAACAAAAA
GACTCACAATACGCCACAACTTCTTGCGTGCATTTCCATCACACTTTATTGGAAAAGAAA
TTAAGCAATAAGTGTGCATAACTTTGTTTTCTGGGTGTTGTAAAAAATTATGTCATAGTA
AGAGGGCACAACACAAATATAAGATTGCTAAATACAATAGGAGCACTCCTGCTCTGTCTG
TTGTCAGTCATATTGACGAAAATGACGTCACAGTTGGAGTAAAAAATATTTACAACCTTA
TATCAATTGAAAGATCATTTTCATAGCTTTTGAACAGTGTCCTTATTTTGTTCATTTGAA
CAGTCCTTTACGAGTTATATTCGTTGAATGCAACAGAAAGAACAGGCAAATACATTTTTC
AAAACAGAAGAAGTAGATATTGCAACCGCATAGGCATCTCAATGGATGATAGTCACACAA
AATGTCTTGGGCTTCTCATTGTAAGATTTATTCCACAGTCCTAATGAAAAACGTGATCTT
TTGTGGCGATTGATGCCAATAATGCAATAGATGTCACTCGAACTGATTCCTCTTCAATTC
TCGAGAAAAATCTCGCAGACTTTGGCAGGCTGCCAATGTCTGCCAAAGTCTAAAGAAGTC
ATTCCGATGAAGTCAGCTTCAATTGCAAATACGTCGGACTTAGATTATTTTTTTAAGTTT
GTGTTGTGAGTGGGCTGTACTGGGGCTGCTTAAAAATAACGTCATATCCCACTACAAGTC
ACTTTGAACCATCAGAGGGACTTCAAACCATTACGGAGAAAATTATACTATTCCTACGCA
AGATTCTACAGGATTGAACAAAAAATTATCGTGTTCTGTTGTCAGATTGTCTGTCCGTAG
TTTATTAAGAATGACCATAAAAAATATCACGCATGTGTGCACGATTATGATGTGTCTTCT
CACAATTTTCAACACTTTTGCTATCTGACATCAATGTCATGGTAGAAAACATACCAATTT
CTACGTGGTGGACACTGAACCATTACATCATTTTATGCCTATAATGGCTGCAAATTTGCG
GAGATGATCTCGAGGAGGACCTGAGGTTGTGTGGAGCTGGACTTGAGCCTTGAGTCCCAA
AGGGTTTTGCAACCTTGCCTGGGTCTCAGAGGTTGGATGTTGCCACTACACCAGTGCCCA
AAGATATCTGACATGATATGGTTCAAAGTGAATTCAGACTTGTACTATTCCTGCATAAAA
TTGTAACTCAGCAGATCGCTAGATTTTTGGCAGACTTCGGCAGACTTCGGCAGGTCTGCG
CAAGTCTGCCGAAGTTTGCCAAAGTTCCAGTTTTCAGCAAGAAATGTTTGAAGTAATAAA
TTGCAGTCGTTCTTGCAATTCTGTACCATTGAAGACTAGCACCAAAATTACGTTAGCAAT
GAGTTAAGAAAGTAAGATTGGATATCCTTCTCGCCAGCTGAATGTCGCTACAAGATTTTC
ATTTGATTTAATCTTGGATACCACAATGAGCGCAAAAAATACATCCTTTCTTTTACAAAA
TAAATTTTGCCTGTTCTTCCACATTGGAACAATCTGATCTGTTCATTCTTGTAAAAAATT
GGTACGTTTATACTCTATAACAGTAGAGTTACTTATGAAAAACCAGTTTTTGGAATCCAC
TGGCTGGCCAGCTGGGCATCATGATACCTTTAAGATACATAGTGCCCCTATTGTATATAG
CCGTCTTATATAATAACTTTTAACAATTGCGTGCTAGCAGGTACAATGTAGTACAGAATG
TCTTTGCATATATCCCAACTACGAGAGGTGGTGCAATAATTGCACCACAAATTTCATGGT
AATCCACTCTTTTTGTGGTGCAATTATTGCACCACCTCATCTTGAACTATTCCGATTCAT
GTCAACATCAGAGCAACAGACAAATTTGGGAGAAACATAGTTTCTTGATTATTCAGAACA
GAAAATCTGTTGCTTCGAATAATTTTAAAATATTCTAACATTTATTCTCATAAATTCATT
ATGTCTCTATTTTTCTTGCTTGTTATTTTCTCAACATATTCTTCTTGCTCGAGCAGCTTC
ACAGCCTCCCACTGGAGATAAAGCGTTTTCAGGCCAAAATGCAAACAATTTTTTTACACT
TTTGTACATTGGAATAGGCCAACAAAGTGGTGCAATAATTGCACCACCTTGAAAAAAGTA
GGAATACACCCAGGTTCTACAGAGGTGGTGCAATCATTGCACCACCTCTGTGGTAGTTCA
GATATGATTAAACGATGCTTGCGGTCACAAGAATCTACTTATCTTTTATTAAAAATCATA
GAACAATCCTTTCTTTATCATAGGTCAGTACCATACCATCTGTACCATCTGTTCATGACA
TATGCACATACATATTGTATCAAGTCCTGCACATGGACTATTTCTTTTAATACATCACTC
TTAAGCCCTGGATTCCTGGGATCAAGGGTGGCAGGACGAGCGATCCCGGCAAGCATATCC
CGTCATCCCGTTTTTCAATCCCGGAGGAGACACAACTCTATTTTGTGGATGCGACACGAA
GTTCGGCAGAAAGGATTTAGCCCTATCGTTCTTTGCCGGTCATTGTAGCAAGTTTGGCCG
TGCCGTCGTTGTGGGTGGGTGGGAGGTGCATGAATAAATGGTATGTGATCCCTTCTTCTT
GGGACCATGGGAATTGATTTCTTGGAGGGACGTCTCGACATGGTGTTAATGTTTGTAACA
ATGGGGGGACAGGGGAGACAACGGCAGCAATCGCAAGATCTTCCAAAGGAATGCTTCTTC
GGGAAAATAATACTTGAGGGTACTTGCTAGTTTATGAGTTGTGTATAACCTGTCACTGCC
TACTCACTAAAGCAAGTGTCTACGTAGACATGATGGATGTCTTCATAGACACAGAAAGTG
CCTACGTAGACAAAGTCTTGCGTATTTCAAATTGATTGGGAAACTGTAGTAACACTAGAT
CTTTCAAGAAGGACCGTTACAATTTTTTACAGTGCAAGGATGATGATGGAGAATCATGTA
GTTTATTTGCGATACGATACTACTAGCAGCCGATGCAAGATTTTTTGTAGCAAGCTAGAC
AGAACGCAATTCGTAGAAACAGAGGAAGACATAGGTTAAAAATAAAGTGGCTCGTCTTTG
CTAAATTACCCAGTAGCTGCAAATGGGCGCATGCGCTTTGCACGCTTTGTGCGTGCCCTG
CACAGGATCGCACCCATTTTTTAATCATGATATAATTTTTAAGGTAAACAGGCATAAAAA
CAAGATGACTACCCATGTACGCCAACCCGAAAAATTATTTTTTACAGGTAATTTCAATTC
AGATTACTGTGTAAGTACCTAATATGTCAAAACGTGAAAAAGCTGTCTCACTGAAGGAGA
AGGAGAAGAAGAAGAAGAAGGAGAAGGAGAAACAATTCAACTAAGATTACTAGCAGCCGC
TGCAAGATTTTTTATGTGTGTCAGACAGAATGCAATTCCTCGAAACAGAGGAAGTCCAAG
GTTTAAAAATAAAGTGGCTTGTTTTTGCTCAGTAGAAAATGGACGCATATGCCTCATGTG
CTTTGCACCTGCTGCGCATGCAATTGCACTCATTTTTGTTGAAATAAGATATAATTTTAA
AGGGAAACAGAGATTAAAACATAATGACCACCCATGTACGTCACCCTGAAAAATTTTTTA
TTTACAGGAAAGTTCTCATCAACTTATTGTTAAGTACCTGCAAGACAGGCAAGTTTGCCA
CGTGGAAGATTTTTGAGCGATTAACTGACGTCAACTGACGACTGAAGACAACTGACGTCT
TTTACATTATCTCATTAATGTGACTAACCAAGTGACGACATAAGAAGGCACCATGTGACA
ACCCTAACGACAATGTGACGACCCAAGTGACGACACTGGAAGACAAAATGACGACCCTAA
GTGACGGCACTGAAGACAAAATGACGACTGAACTGAAGGCAGTTGACGACATTTTAACGA
CCCTTTGTGACGACACTGACGACCCCTACGTGGTATATATACAACTCCCTACTGATGATA
GTGACGAACAAAGTGACAACAAAAACGAATCACGACCTTAAGTGAAAACATAGTGAAGAC
AAACTGACGACCTAAGTGACGACTGTGAAGTCCTTTTGATGACCCAAGTAACGACACTGC
CGACAGAATGACTACCGAAGTGATGACACCTGATGACATTTTAACGACATGTAGTGAAGG
CATGAAATGACCGGATTTTTTTAAGTGACGTCAACTGACGACACAAGACGACATTGGACG
ACACAGCTGGCGACTCTTTATCGCCAAAAACCTAAGTTGCCTGTCTTGCTGTTTTGACAA
AAAGTAAAAAACTGTCTCACTGAAGAAGAAGGAGGAGAAGGAGAAGGAGAAAAGAGGCTC
AGCTTCCAATACAACTAAGATTTTTGAAAAAATCTTGATAATCGTTAAAAATTATTGAAA
TCGTTGATAAATGTTTGAAAATAAATTCGTACATTCATACCTGCTCACAATTGTTAAAAC
ATATTGAAATTGTTGATAGATGTTTCAAAATTAATTCATCGCCTCCATGTAAGTGAACAG
ACACAGACATGACATTATAAATAGAAGTTTTATTCCCGTTCGAAAAATATTTATACATCT
ATATTCGTTAAAAAATATTGAAATCGTTGATAGACATTTCAAAATAAATTTGTACATTCA
TACCTGCTCAAATTTGTTAAAACAAAATTACTAGAAGCCGCTGCAAGATTTTTCGTAGCG
TGCCAGACAGAATGCAATTCATAGAAACAGAGTAAGTCTTGTTTATGCTCAGTAGAAAAT
GCCTCGCGCGCTTCGCGCCTGCTGCTCACGCGATCTCACCCATTTTTGTTGAAATAAGAT
ATAATTTTTTAAGGTAAACAGAGATTAAAACATCATGACTACCCATGTACGTCACCCTGA
AAAATTAAATTATGTACAGGTGGTAAGTTCTCATCAACTTATTGGTAAGTACCTGTTTTG
GCAAAAGTCATAAAACTGTCTCACTGAAGAAGAAGGAGAAGGAGATGGAGAAAAGGTCTC
AGCTTCCAATTCAACTAAGATTTTGAAAAAATCTTGATAAATTCATCATCTCCATTTCAG
TTTACAGACACAGGTAAAGTTCCCTTTTAGTTTGCAAAATCGTTCTTGTTAAAGACTTTT
GTGACACAATAATGTTCCCTTCAAGTTTGCAGAACCATTCCTGTAAAAAAATTGTGAAGC
TTTAACGTTCCCTGCAAGTTTACAGAGCCATTCTTGTAAAAAATGGTATCTTTAACTACT
TACAAATATATAATTTTGAAGGTAAACAGAAATTAAAACATCATGACTACCCATGTACAA
TGCCCCGAAAAATTAATTATTTACAGGTAAGTTCTTATCAACTTATTGTTAAGTACCTGT
TTTCGCAAAAAGTCAAAAAACTGCCTCACTGAAGAAGAAGGAGGAGAACGAGAAAAGAGG
CTCAGTTTCCAATACAACTAAGATTTTGAAAAATTTGATTTTGAAAATCTTTTTTAAAAT
CTTTTTTGAAATTTTTAAAAATTTATTTTGAAAAATCTTGATTTTGAAAAAATCTTGATT
TTGAAAAAATCTTGATTTTGAAAAAATCTTGACTAAACAATTTCAAAACTTCTATAAAAT
CTTAAAGGTAATCCGAGAACAATTGAGTTTTATGATCATAAAATCATTCTCTGCCGCTTT
ATACCACCTCGAAAAAACAAAAACCACCTTTCACAAGACTCTTACACACATCATCCATTG
CTCTCTCATAGCTCTTTGGAGCTGTGCCATGGTGTCAGGATTCATGCTGGATTCATGGCA
TCGCCGTCGCCGCTTTTCATTGCCTGTTTCTCTCTCATATTCGAAGAAAACACATAACAA
GAACGAATTCTTGTGAATAGCTTTCCACCAAATTCGGTTCAGACATTCATAAGCGGGAAG
CAACACTGCCGCACGCTGCCATTCCTATAAGATGAACCTCGATTCAGAGCCTGCCCCTAC
TCAAGAGGCGCTAGCCCTAGTCCTCGATGAAATCAAAAAGATCAACCGATCGGTAATCTC
TATGCGTGGCATGATCAACGAGCTGGTATCTTCTCATCACGACCTCAAAGATGAGGTGGA
CTCGCTTCGACAACAGCACAACAACTCCTCCTCTGCTCCGCCTCGTGTTCACAATCACGT
ACTCCACGCCCTTCAGGCGCGCGAAATTTTCGATGCAGTCAACATGAATACCAAATCATC
CACAACCAAAAGACTCCCGCTCCCCACCCATCACCCCAATCATATCCCAACACTACGACA
AAATGCACTGGCATCTGCGGCCGCCGCCGCCGTAACGAAAATCCCAAACACACCCCTCGA
TCCAAAACTCGCCACCACCGACGAAGAAGTCGACGCCATAATCGCATCTCGACGGCAGGA
CAACACCTGGCCGGTCCGATACCAAACCCACAAAAAATTCACGCACGATCCCGACTTGCT
TAAATTGCGCTTTCACCACAGTCTAAAGCATCAACACATGCCGGTATTCCTCCCCAAAAC
TCCCAAGCCTGACCAAGATGGGAAATTCAAAACCAATAAGAGAATGTGTCGGCTCTGCCG
AAGGCTCAAGGGTGATGCGAAAGTGTACAGGTGTACCACGTGGATGTGTTCGACGTGTCA
GATACCCCTGTGCGTCAAGACGTTGCCGTCGGAGCCATCGACGGAATCGCATTTTGTCAA
ATGGCATTCGGTGTTGAATTTGGAGGAGGAGAGTGCGAGGTGTTTGGAGGCTTTGAGGAG
GAGTATGGAGATTTGGTCGAGGGAGAGGGCGAAGAAGCGTGCTAGGGAGGAGGAGGAGGA
CCAAGACAATTATGAGGAGGAAGAAGAGGAAGTGGAGGACCAAGACGCTGCTTTGGATGT
GGCGGAATCGTCCCTTTGAAAGACGTTCTGTCAGGTCTTTCCGATTCCTCACTCTCACCC
GCCGAGGACTTGAAATTCTTGCACAGAATATGTGGTATTGGCAGCTCATATTATTTATAT
TCGAGTTTATTTTTCAATCCCAATGTTTTCGTTTGGGTAAGATGTGACGATGCTGATAGA
AAATAATTGATAACTGTCGCAGATCTATAAAGTATGCATCGGCATGTTCTTTAGACCTAA
TGTCCCACTTCTTGGTTGTTTGTATAACAAAGGAAGTCCGCTGATGTAGCTTAATATTCA
GTTTTTTTCAACGTCTACTGGACTATTAGACCATGCAGCACTGGCTGGGATGTTTATGGC
TAACACTCATTTTACCCGCCTATCCTGAATTTTGTCATTGGAGTAGCCCAGTCTCTATGC
ACCGGTGAAAGGGTATTTTTGTGTTTATTAGCCCACTTTTTATGTCCTGCCATCTCCAAT
GCATGACCAGAGGTAGTAATCACGTTGAATAAATGTCTTATCTCGAATCATCCCAAAGTA
GTCTATTTAAAAGTGCCACATCTATATCTCTTGTCCACCTTTGTGGCCCTATTGCAGACA
AAGGCTGCAAAATCGATGCTCAATGATGTGTTGCATATGATTATGCTTGACCCTTGACGC
CTTTGAGATTAAGACCTCCGACCATCGAGGGGGAGGGAGTTTGAAATTCTCCAACAACTC
TGCTGCAAAGAATACTAAGCTCAATTAACCCTTGATTGCAAGAAGGCTGAAGATAGTGTG
ATGAGTGACTGGCTTGAAGATGTATCTCACTTTTCTGACAAGCAGTTAGAGCACTTTTAG
GATCTAGACTCACATGTTGATACCATTGACAATAACCTAGCACATCTATTTCTCTTTGGA
CATCATCAATCTGTTGCCACGTTCTTGTGCAATAAGAAGATAATATAGTATTCAAGGGTA
AAACTATTTTGCTGCAATGGATCTACAAGTTGACTATTGGGCGTGGGCATTATTGCATGT
AACACTCTGATTTGTGAAATCTCACAAAGACTGATATTCATGAGAATGTAACTTTAAAGA
AAAGGCAAATCATATCAGTGGTGTGTTGGAATCCTTGGATATAACACAAGTAATTGTAAC
ACTGTAATGCAGCTGCTGAGAATGTATTTGAATGCAAAGAGAGATTTGTGGTAATTAGCC
TTGAGGAAGTGGTTGATTGAAATCAATAATTCTGGATTTCCTGGTACATTAAATGTTATG
GGAAGGCTTTGTAATATTTGAATCTATAGTCAATGCAAATCATGACAAAATTATCTTTGA
CTTTGCAGTTGACAACGCTTTCCAAGTTATTTTACATGGTTGACAACATATGTCCTCTTT
CAATGAGATTTTTTCCGCTGAATGCTATAATTTACAATATATTTGAACAGTTTTTATTAC
AGATCAAGAAAGAGGGAGAAAAAATGAAGTGCACCCTTGTGAAGTTTTTAAGAATAAATT
TCTGGCACTGAGTCATCCAATTGACAGTCATTGCCAAGATGGCATTGATTAAATGTTTTG
GATTCATTCTTGTTCATTATATGCAGGTCAAAGGTTGACATTCAATCGTCAACTAGTTCT
CATACATACAAATTATCTATAAAATTTTCAATGTGGGCCTCAGAGAGTTCTTTCAGGTTC
ATTACATGAGCAAAGCATGTGAGGTGCATGTCCCCATTCTTCCATGCAAATGCACTCAAT
AGACATGACTCTGATACCTACCAACATTTTATCATGGCTTCTTAGTTTTAGTACATAATG
GTCATGCATTGATGTAGGTGCCTACTAGTGAAGCAATGCTCTGCGGTAGGCTTTATTTTT
AACTTTATGTTTCCTCTGCTTTAACAAATGAGACTTATGCCATGGATTAACTGTAACATG
TGGTACAAACTTCATGATGCAGGTGACTGTGATGTTTCTCCTTTCATGTATGCCATACTG
CAAAAAACAATTGCAGGGGCACAGAAGACTCCCTATTATCAAGTTAGAAGTGACAATTGA
TTTCTTGTAGAGTCAACTTTTTACATACAGGGAGAAGTATGGTACGGTACGGTATCTTTT
TTAGTTGTATTGTAACGTGCCCCGTAGTCTCTCCGTAATAGTACCCATATTAATCAACGT
GTTATCTCCCTGTTATTATCTCCCATTAATCAACACCGCAATTATTCACAGATCGGTCGA
AATGATCGACATCGCGCACCTCTCTTGCACCATGACGTGAATACTCACAGGCCACCCAAG
GCCGATCTAACGCAATGATACGACACAACACTGTCCATCCAGTGAGTCTCTCTCCTCGTG
AACGATTGACTCCACGCACCTGGTGTACCTCTCTTTCCATGAGCATCCCTACACAATAAA
AAATAAAATGGCACGAAAAAAGATTAATCTGGGATGCGCAGCCTCCCTCTTCCACTGCTT
CACTTCCTCAAAGAAGAAGAAAGATGCCCCCATCGACCTCACCAAAAACAACGGCGACAA
CCCCGAACCACATTCAAATACACGCCAAACACCACAAAACCCCAACGAAATCAATTCCAC
CGACGCCGCAAATGACACATCGCGAGCGGTACGCTTCCTCCCTCCACCAACCGCCGAAAT
TGAACCGCCTCCTCAATGTCCCCTCTCTCCTAAATCCGACCGAGCGAGCCTTTGCAGTGC
CACGTCGGGTGGGAGCGTCTACCTCGATGCTCTCGAGGATCATCCCGATTTTCCCAACAA
TAATGACGATCCTGACGACAACATCGACGACGATTTTAACGACTCCTTCCAATCCTTACT
AATAGACGGACAATTCTTCTTCTCGGCGCGGGATTATGATGCAACGACTGACGGGGCGGT
ATCGCCGGAGGTATTGGAGGGAATTAAATTGTACCCGCCGATTCCTACGACGATGCCCGA
TCCTGTGACGAAATATCCGATATCTTCTTCGGATATGCAGACTTTGTTGTATTCGTATCA
GCATCCGCGTGTCAAGGAGGAAAAGGAGGAAGTGGTCGAGACCGAGAAGAAGGAGGAGGA
AGCGAATGAGATAATGATGGAGAATGCGACAGATTTGGTGGGTGGAGCGCTGGAACATCA
AGCCATGACGTTAATGAGCGTCAAGAAAGAGGGGGCAATGGAAGCAATTTTGGATAGTAC
TAGTTTCCTATTGGAGGAGTTGAAATTACCTGCGGTGAAGGTGCGGGAGCGAGGGTTCCC
CGGAGAATTGACAGAGATGGAATTGGAGGCGGTCAAATTATTCAAGAAGGAGTTGGAAGT
GAGAGATCCTATTTATTATGATATCGTACGGTCGTTTTCTTCGGTCGAGAAGGAAGCCTT
TGCATTGTGTCGATTTTTGAGAGCGAGAAAATTTGATGTCGACAAAGTTTTTGAGTTGCT
GAATGAGGCAAAGGATGGATTCGAGGTGGCACAGAAGAATAATTTTTATCCTGATTTGGA
AATGGCGTTGGGCTTTCCCAGGTCTGTGTTTTTGTCGCAATATCCCGCCGTCTTTTCGGG
GATTGCACGGAATGGATGTCCGGTCATGTATTTGAGGGCGGGTGAGATTCGGCCGGAGGG
GGTTAAGGTGATTATAGTATTATCATTCTTTATCCAAACTATGTCAAGAGTATTATTTTC
CTCACTTCAATCCATGGGGAAAAAAACCTCTGTACACTTTCCAGTGCCTTGTTACCATTG
ACAAAGTGGATCGTTATTTTTGGAGTGACATAATGCATACATTGCGCCCATTGATTGGTG
AAGGCCGCCGAATCAATCCAAATCTTGTCCGGTAAGTTATGAAACGTGCCCATCTAGATA
TCATGAAGATTACGTGCTTGCTTCTCTAATTGCTCCTGCTATGACGCGCAAAATCCTACA
GTTGTGAGAACTTAAATATCTACGATTTGAAAGGCATTTCAAAGGCTCAAATTACGTCTG
ATACATTTGAAATGATCAAGGTTGGTAATCAAGTCATGACTGCTTTTCCAGAGGTGAGAA
TTCTATTCTAGTCTTGTTCAAAGTTTGTTGTGTCTTATAAATGAAACAACGAAAATTACT
CATTTTATTCATTCTACGTACAAGACCCTCCATTGCCTCCTCATAATCAACGCCCCAAGC
TGGTTCGGGCTCGTTTGGTCGGTAGCAAAAAAGTTAATCGATCCGCGCACAGCTTCTAAA
ATAGAAGTCTTTACTGACTCCAAGAAAGGAATCGCTCGCATGAACGAACTCATTGATCAA
AATCAAATCCCATTAGATTATGGTGGATCAGGACCTGCTCTGGCAGCTTCGGCTGCTGGA
GTGGGAAGAGAATCTTCTGACAATGGCAGTGTTGGATCTAGAAAGATCGTGGTTTTGAAC
CATCTGATAAAACTGTCGAAGAAGCAATTACAACAAAAACACCAATTCACCTTGGAAAAG
GGAAGGCATGTAACTTTGAAGGTGTACACCCGTTGCAGCACTAGCGTCGATGTGACACTG
TATAAAGGAGACTCTGAAAGAGTCATCACCGATATTGATGTAGTTGGTGACTCAGACGAG
GAGGATCAGCCGTATTCAAGAACTATTGGGGCGTGCGTTGGTCCTGGGAATTTTACGATC
AAACTTACTGGCACTGTGCCTGGGATTTTTTTGATTCTTGGGTTAATGAATGCAAATGAT
GATGAATGATCAGGATGTGTTCTACAGATTTCGGTTGCCTTTTTCGGGTGTTGATATGTT
GTCACTTCTTCGTTTGTTACAAGAAGTCTATTATTTTGATGTGTGTGTTATAGTGACTAT
TTATAGTCATTTGTGATGATGAAACAAGATTTGTCGAAGACAGATGTGATCGGTGTAAAA
TATCTTAAACTATAATATCGACTGTGTTTCCGACAAATATTTGTCGGAGACGGATGTGAT
GGGTGTAAACTATTTAGTATGTGCTTATGACAATCCTTTTTGAATTGCCGTGGTAGTGCG
AGGTAGCTGCATATGCACTGGCATCAGTATCGGCATTGATTGGCATTTCCAGATTGTCAC
ATACGACATACCACTTCTACCCAACATCTCACTTGAAGAGATTTCTTTTGCCGATTGGAA
CAATGGCAAAATCCATGATACAATACCACAGTGAAAATTTCACTCCATACATACCAACCT
CCGTACTCCTCCTCGTGCCTCATATTCAAAGAGAGATTCGTGAATCTGAAATGTCCCCAT
GTAAGAACATAGGCCGCATTTTCCGACAATAATGCACCATTGTGGTTACCTGTCTCCAAA
CCGCCAAAGTCGGAGCCACGTAACTTTGTCGGTCAGTCAGCAGTATCACGCAATCAACCA
TGAGTGCTTGGACAGTGGTGAAGTCAGGAACATGCAAACAGGGCCGATCCCAAGGAAACT
CTCAAGCCCCTCGTTTTGCGAATGGCAATGAAAACGTTGTCAAATTTCTAACGAGGTTCA
AGACCTCTCCCTGCACTAGAAAAGAATTCCACGATCATCGCCAATGCGAATATTTTCACT
CAACGATGGATGTGAGGCGCAATCCATATGCTGAGTTTTATCTACCCGACGATGACGACC
TTCAATCTAACGTGGAAAGGCTGTACCACCCCGCTCTATTCTTAACAAAACTTTGCAGTC
AGCCGCATAATTGTCCATACGGTAAATACTGCGCAAGGGCACATGACAAAATGGAGCTGC
GGGAAGTTGTAGCTTCAAGCCAGGAATACTTTAACCACGGAAGTGACATCGTTCTAGCCA
GTAAATCGAACACAAACACTTTAGCGACTTACGTTCGCAAGCAAGAGAAGGGTCCTTCTG
TCAACGAATTGACGGTTAGCAAATCAAAGAAATGGAATTCATTAATGAACCACAGCCTAC
CGATGTCACTGGAATATATGCTTGGACTTAATCGAGACTCAAAAGCATGGTTCATGATTA
ATGCGTCAGGGGACTTCTTTCGATTCCTCCAAGAGCAGGCTATGAAAGAAGGTCTTGCTC
AAATCGAGATAAGGAATAACATGTGGGGAGGTGGAGAATATGGTATAGCTATTCGTGGAA
ATAGGTTTGCCCAAGAGAGGGCCGAAATGCAGATTATAGCTTACTTGTTCGATCCGCCTT
CACAATTCTTTGTCGAAGACTCAAAAACGCTTAGTAGCAGAGTAATAGAAAAGCTGAGAG
AAGAAAGATCCCGGTCTGACATACTTGGAAAGTACTCAAAGCGTGCTTTCCTTGACATTT
CCAATGAAAAGATGAGTATCTGTGCCCTTAATTATCCGCGCAATGCCGGGCAGCAGATAA
TATCCAGTGTATTTGAAAAAGTTGCATTTTGGATGAGACAAGAAGGACATGATAAGTTTA
TCGACTGCTGTTGCTGCATGGATTCTTACAACCTCGACGAAGGAGTAAAGTGTGTAAATG
GGCACTTTTACTGCGGTGGAAAAGATAGCTGCATCGATGCCATGGTGAATGAACAGTTAG
ACCGCATACAACACCAAGACAATACGATTGTGTGTTCGATCTGCAACGCAAACGTTGATA
CTCGTTCTCTTGCCTCAGTTCTCTCGAAAAAGATTTGGGATAAACTCGAAGAAGCTAGGA
TAGACAGCAGAGTCAACTTAAGGGTGCAGAAACTATCGCACGAATTCGACAAGCGACTGG
AGGAGAAAATCCAGGAATTCGTGGATGAATATGGGTTATTGAGTGATCCTATTATTTGCT
TATATATTATAGTCATTTGACAATTACCTCAATCAGCGAACTAAACTAAAAGTTGATTCG
AACACATCCTCACTATTCATCTGGACCTTCATGATTTTTTCTATTCGTATTCCCACATTT
GAAAAGCCCAAATGTTTATGATTCGCTTGGTCGACTTGATTGAACCAACGCATTCCTTCA
TACTCTCTAAAAAACCAAATCCATTTAGTTCGCCCGTATACATGATTACTGTAATGGTAG
TAATACCTTCGATCTTGTTGATAGCTGTGATTCTGCAAACATTTGACAAGGTTAGATCCA
ACGTAGCATGACTTGTTTAATTCTATCCCTCGCCAATTCATTATAAGAACATTTTGTTCT
CTGTTGAGATGAGGAGCAATGTTTTGGTACTAAATGAATTTTGATTGTCAGACATCAGAC
ATCATTAGGATATAATTCATGTGAATGTAAAGTCAATCACACTTACCACATAATTATTGT
CATCCATAAGCATCATAAGGATCCATTCTGGAACCAAAGCTTCATGTCCATCCAAATAAT
TCGTAATGTATTCTTTCTGTCCCTCGGCCAATCCTGTAAACCATGTCACGTATTGCTCGA
ACGTCATTAATCTCTCTTGGTCATAGACAACTATCAACCTGGGGGCACACCACGTCACAT
GAAAAAAATAATTATCATGTCGTTGTGAATGGGTGAATCCTTGGCTTCCAGTGGCGCATG
CTTTCTCTGTGATGAGATCTTTGAATATATCGAGACGTAAAATGACTGATAGTAGTTTCC
GTTCATCATCAGATCTTTTGTTGGCATCTCGATATTTTTCTGTCCTTTTGTAATGATGTT
TTGGATCTCTGGTTTTGATGTCATTAATCTTGACATTCAAGAAAATCAATGCTTCCGTGA
GTATAATCAAGAAAGTGAAATAAAACACAAGTGGAACTTACTCCGACCTCTTTTAACGCT
TTGGAAATTTCGGCCCGTGTCCAATATTTCTTGCGATCAGTTCCAATAAGCGGATAATAA
AACATGTCCCTCCATTTGTAGGCTGCCTTGCGTCTCTTTTTTCCTTCGACGGGATCAAAG
GTTCCTAAAAAGACTTTTATTCTTCTGTCCTTGTCTTTGACTCCTTTGTTCAAGTCTACA
AAGTACTTTTTCAATTCATTCTTAGTATCTTGGGCAACACTTGATTCCATGGCCTTCACG
TCTTCGTTCATGGTCCCATTGTGATCCGGGTCCCTCAGGTAATCGTCGTCGCCACAATAA
GAATCCATGTCATGGGACAGATCGTCTACATTGTCGTCCTCGCTAGATTCTCCATCATCC
ACATAGTCTTGGTCATAATCTTTCAATGACTTACATAGTGGACAGAACCACGCCCCAGAT
GGTTCGTCTTGTAAACCAACACATTTCAAATGAAATGCCTTCTGGCAGGAGTCTCTGTCG
CATAATAACAAAACTATTAAAAAAATGATTAGAATATTCCATATCACAAAAGAATAAATC
ATGATAATACTTACATCCACCATCATAACAAAAATGACAGAAATTGTCACTTGTGTCACC
ATCACTGTCGTGATCATGACTATGAATGATAGATGATCCTGTATTCTTCTGGGCCGCTAT
GATTCGTTGACTAACACGACGAGGATTCGACGAAGTCAGACTAGTAATCTCCGTAGTCGT
TTTCCTTTTCGTAGGAGGAACAATCTTATCTTTTACGAAACCTAATTCACATAGCCTTGC
CTCGTTGCGTTCAATGTTTGCTAACCTTTTTTTCTCGTACTCTGAAAGAGGTCTTTCACT
ATCTCTGTCATCCGCCTTTTCCGTTGCGCGAAGGTAGTCGATAGGAACCCACTTCGAGGT
TGGTCTTCTGTTTCCCACGAAATGTAACTTGAATTCGTATTTTACTTTGGATTGATCGTC
AGCGTCTGCAAGCCGGCATGACATGACTGTTGCATTAAACCATTTTTTGTTTTTGCGAAG
ACACTGGACCTTGATTCCTGGAGGATACTCGGGGTGGTTGATGACGGTCGTTCGAGTCTT
CGTTAGAGGACGTACTTTTCCAGATTCACTCACATCACTGATTTTGCTTGACGGTTCAGC
CTCTTCAATATTCATGTCTTCATTGATCTCGTCGTCTTGATTAGTCTCGAAATCATCAGC
ATTGTCGGTGTCTGTATTGGCTTCATCGTTGGTGTGATCTTGAGTGGCTTCATCGTTGGC
TAGATCTTGAGTGGCTTCATCGTTGGCGTGATCTTGAGTGGCTTCATTGATGTCATTGGC
TTGATTAGTCTCGAAATCATCAGCATTGTCGGTGTCTGTATTGGCTTCATCGTTGGTGTG
ATCTTGAGTGGCTTCATCGTTGGCTTGATCTTGAGTGGCTTCATCGTTGGCTTGATCTTG
AGTGGCTTCATCGTTGGCGTGATCTTGAGTGGCTTCATTGATGTCATTGGCCTTGGCGTC
TTCTGCCAACTCTTCTGACTCTCTTTTCATTTTATACAACTTTCGAATTTCTTGAGCCTC
CTTCGCATGTCGTGATTTGATTTGATCAGACCTGGCATATAACTTTTTCTTGCGATTACC
CTAAAGTTACAGAAATAAGAAATCATTTCTTGATAAGTACAATGAGACGGTAGACAAAAT
CGAACTCACATTTAATTTCTTTGAACTTGGACGATAGACTCTTGACGGCCGGAAGACAAT
GTGCCCAAATGTTAGGTCGTCAAGAAGATTCATGATCAATGATATCTGACGTTGATGTTC
ATTGCATGGGAGGATGTCCAACGGAACAAACAACATAAACTGACTATCAATCTTGATATC
AAAAAGTAGGCAATCCCCTGAAATAAAAGACAATCCCATACGACCTTGATTGTCTATCCG
AAAAGGGATGTGAAGCTCAGAAAGACGTGACGCAAAGACAGAAATGTCAAGACCTAAAGG
AAGTGCTCTGTCTTCTTCTGTTGTCATGATGATTCCTGGAGAAAAGAGCTTCTGAAAATC
ATATGTCACAATAGATGGAACAGGTAATGTCACAGTTGAAGACTGATCTTGCATTTTCAT
AATTGATGAAACGGGAAAAGTCACATTTGACAACTGATCTTGCATTGTCTCAATAGATGG
AACGGGTAATGACACATTTGTAGACAGATCTTGAATTGTATCTTTCGTTGATTCAGTTAT
AGGTGAGTATTCAGTATTATCTTGGATTTCTTGGATTGGTGTGAATGGATCAATAGTAGA
CTGATTGGCTTGATCTTGGAATTCTCTGGTTGCAGGATGCCAAGTGACATGTTTCTTTGA
TTTTGGATCTTGTTCAATTGATCCAAACGGCGTCGACAAGTGGTAAATCCCTCTTTTTCT
GGATGGAGGTGATCCCTTGGTTCGAGGCATCTTTCAAGAAACTGTGTGGGGAGAAATAGA
ATAAAATCTAATTAAAAACCAATACAAAGGACTCGCCAATTCAAATCAACAAAGTAATCA
ACAAACCCGTCCATCGACAATAACCCGATGACAATCAACCAGGTCAGCAAGACAACCAAG
CCGATTCGAATCAACAAAGCTGCGCGTCGACAATAAGCCGATGACAATCAACCAGGTCAG
CAAGACAACCAAGCCGATTCGAATCAACAAAGCTGCGCGTCGACAATAAGCCGATGACAA
TCAACCAGGTCAGCAAGACAACCAAGCCGATTCGAATCAACAAAGCTGCGCGTCGACAAT
AAGCCAATGACAATCAACCAGGTCAGCAAGACAACCAAGCCGATTCAAATCAACAAAGCT
GCGCGTCGACAATAAGCCAATGACAATCAACCAGGTTAGCAAGACAACCAAGCCGATTCA
AATCAACAAAGCTGCGCGTCGACAATAAGCCAATGACAATCAACCAGGTTAGCAAGACAA
CCAAGCCGATTCAAATCAACAAAGCCGTTGGTCGACAATGCCAATTAGAACCAACCACGC
CGTCCGTCAACAAAGCCAATTGTAATCAACCAGGCCGTCCGTCAACAATGCCAATTAGAA
CCAACCAGGCCGTCCGTCAACAAAGCCAATTGTAATCAACCAGGCCGTCCGTCAACAATG
CCAATTAGAACCAACCACGCCGTCCGTCAACGAAGCCAATTGTAATCAACCAGGCCATCC
GTCGACAATGCCAATTAGAACCAACCACGCCGTCCGTCAACAAAGCCAATTGTAATCAAC
CAGGCCGTCCGTCAACAATGCCAATTAGAACCAACCACGCCGTCCGTCAACAAAGCCAAT
TGTAATCAACCAGGCCGTCCGTCAACAATGCCAATTAGAACCAACCACGCCGTCCGTCAA
TGGTATTAGATACTGACGAATTACAATGAAGTGTAACTGACAACGTCCTCAAATAACCAC
AATACACTAAGTCATGTATAATATGTAACGTCAAGATTTGATCCTATTTTTAAAAATTAA
ACTAATAACTAGGATTGATCATAAATCTAGTAAATCCTCTTAATGCTACAAAGATTCATC
AACAGTTGTGTCTAATGTTGCCCAGTTCCTATGTATAAAACTTCGGATGAAGTGACAAAA
CACATGACACATGTAAGTGATTCTATTCCGTCATAAATAAAGCATGTCACGACAAAATTG
ACTTCATTTCTTGTCTTCTTGTTATGATCGTGAAGAGTTCGTTTGTTACATCATGAAATC
TTGCTTTTGTTATTCACAAAGCGATATGGCAAGAGAAATAGTCTCTCGACTCAAGAGCGT
TCTTGGCTTGGCCTTGGGTAAGAATATCTCGGCAATTGGCAACAGGTTGGCTACGTCTCA
CCTGTCTCCTCCTTCGCGTCCATCCGTTACAACGAAGACCATAAAAGAGACGACAAGAAC
CATTATTGCACCATTGTTTATAGTCTCCAATAACCACAACAATCATTATCCACCATCCAA
CCACCCCCTACACCAAATAAGAATGACCCACCGCACGTCAATTGGCCCTACGTCATCATC
CCGACAAAACCCTCTCCCGAACACTGGAGGAGCGAGAACAATCGGCATCCGAATTCAAAT
TGTTTCAGGAGGCGTACGAATTAAACTAATGATATGTTAGCTTGCGTCTCCGAGAGATGT
GTAGGATTTAAACCTATGCACACGTCATGGTATCGCTGGATGTGTTAAAACATCAGCTAA
TGCTCAACAGTGTATGGTAAGATATTATAAAAATAATGAACAGAAATTTTTGTTAATTCT
ATCTTAACATCAATTGATCGACCACATCAACAATACATACATCAATCACTATCTGTTATT
TTCTAAGAAATATCTTGGCATTTTCTGTCATAATTAAAAATATATAAGCCCCTTGATTAT
TTTGACAAACATTACACACTATTATTGACTGTTTAGGTCAATAAAATAAAAACATAACAA
AATTTCATTTGTCATTCGGTGTTCCAAAAACGTGAATCCATTTGTCTTACTAAAAATAAT
GTGTAACAGCAATGTAATTTTGGATTACTTATGCCACATCTTAATTTCGTTTACTCGCAT
AATAATCCGACACACAAAAGATGGTTCGAACACTGAGATACTATTGTATGTCTAATCACT
CAAAGTATGTAAATTTGGATTACTTATGCCACATCTTAATTTTGTTTACTCACATAATAA
TCAGACATACAAAAGATGGTTCAAACACTGAGATAATATTGTATGTCTTTTCACTCAAGG
TATTTTTTAAAGTAACAATATGATTGGATCATGACGAAAGTAAAAGCAGTCGATTTCACT
AATCAGAAGAACAAAGGAGTTAAATATTCTGTGGTCAAGCAGCAATTGCAAGTGAATGGA
AGTACAAGAACCACATTCCCAAGGAAGGGAAGAGGCAAGAAGTATCGGTTGGCTAAAAAG
AAGCTAAAACGTGCAATATTGATTGTCACGCCACGAGTGAGAGATTTTTCCGGGTTAGAT
TCAAAATGCTATGTTTATAGAGAATGGCAACCAGGTGCATCAATATGTGAATCACCAAAA
GAGAAAGCTTTCCTTGAGAATATTAATGAATATACCATCCACGATAGTACAGAAGAACGA
GACTTGGTTATAGAGGATACCGATGGTGAATTCATTGTTGCAAAACTGAGTAGAAGGAAG
GCACGATGTATGGGTGGGAATAAGAAATGGGACAAAACACGAAGAATAATGAAAGAGGTC
ATTACGACGAAACCAAACGTCGGGCGTGGAGAAAGAAACGGTGGGAAATATTCGCATTAC
AAATGTTTTGGGTTAAGGAAGAATCCTCTGAAATCGGGAGAGTTGGGACGTTATACATTC
AAGACAAACACATCGACAGAAACGGAAATAAGAATTGAGAGTGAGATTTCATTGTTGGTA
AAAAAAATGGAGGAAACAGGAAACCAATTAATTCGTGAAACGATAGAATACGAAAGATTT
CAAAAGGTAAGACAACTCCTGGAAATTCCATCGATTGTAGGGACAGAGTCTGGAATAGCA
ACACAGTTCAGCGTTGGGGTCCATTACTGGAGTGGGGCCCATCAAGATAAAGATTATTTC
TTCACATTCCTGTCATGTCTTTCGGCCTCTGCAACGGAACATGAGGAGGACATCTATTTC
TTCTGTTATCCAGAGTATAAAATTGCCATCCCATTGAAACCTGGTGATTTGATTATTTTT
AACCCCCTGAAAATGCATTGTTGTTCAAACTGTAGGTACGATGATGCTTACATTTTCTCT
GCATATGTTTCGGAGAAAACTGTGATGACAGCAGGCATAGCAAAGTATTTAGGTTAACCA
TTATATTGTTTGATATTGGTGTTATTCTTAGCAAAGTGTGGTATCATCTTCTAGGGTTAG
GGTGCTGAAGAGAGAGACGCGTGACAAATGAATTTTTCGCCAAGGCATAAAAACAGTGCC
GTTTCATCGTATCATGGAAAGCTGATTAAGTTTTTGTTTTTCTTTGATTCCTACACCGCT
CTTCTGTAACCGTTCAATGCATTCTTCTTCTTTACGGCGGAGCGCATCGAGCTCACCAAA
GCAACCATTTCCAGTCGCCAGTCTAAATTGATAAGAGAATTGATTGTTGAGGTCGTATAA
ATTAGGTCCTCCTCGGACTATTTCGACGGCCCCGTTGATAGCCTGATAGAGCTGAGACAA
AGAAGAAGCGACAGTATCTGATATTCCTGGTTGCTTGCCTTCGCCATTCGTACAATTCAT
AGACTCGATAATAATGTTTGACAACGAGGGAACGGTCTCTGAAACTTCTTCATTCGTGGC
CCACGCATAGGTATTTAGTAACAATCGAGTGACCTGTTCAGCTTGTAATATCATTTCCAA
ATCAATATCTTCTACAAGATCCAGCGAAGGATTGAGGCATATATCAATCCATTCATCATC
ATCCGTTTCAACATTAGAACTTGTAGATTCGGATAAAATTGGAGGCCAAAAGACTTGCCA
AACAAGCACAGGACGACATTCTTAATCTAAAGTGCCCTCACTGTCGAGCTCCATACGCGG
AATTCACAGGATGCATGGCTTTACAATGTGGGACTTGCAAGGGTCATTTCTGCGGATATT
GTCATCATGGAACAGAGACTGGGGCAGGTGCACACGATCACGTTCGACAATGTCTTGTTA
ACGAAACCAACAATGGAAGCTATTATGCGACCCCTGAAGAAATCAAGGTGGCTCAACGAA
AGCACAGGACTCGAGAGCTGAAAAAGTTTCTGCAGCCGTTGAAAAAAGACATTCAAAATG
CAACAGTCCTGGAATTAGAGCGAGATCTTCAGTTCCATGGTATACAGAAAGCAGCCTTAT
TTGAATTTGGCAATTTGCAAAGAGAAGTTGGGCAGTTTTAGTGCACTTTCTTCCATGTTT
ATGGTGCTTGCTGGTGCAAGATATGTTTCAAAGTTGTGATTTGCTGATGCTTACATTTTA
TGGAAACAGGAAGAAGCAGTGTAATCATTTGTTCTTATAAATGGTTTATTACTGAGAAGA
CTCTACACAGCTTGGGTACTCTACATAGGCACATACATTGATATCAAACAGTCAATTGTG
ACTTCCAGTCGCTAATTCCCAAATTCAAAAAGGGACGTTCCGACTCTCAGGCATGAATCA
TGCCTTCTTCTCCCATTGCAATATAAGGCATGTCGCTACTCGATGCATTATCATTGGCAC
TGTCCAAACGAACAAATCTACCAGACAAACGAATAGACTCTTGTCTGCTTTGAATAATGT
CCCTCAACCCACCACCAGGACTCGTCGAAATGGATGAAAGGCCTCTGCCATCACTTCGTG
TCGAATGGGTTCTCTTCTTTCTGTCATATTCTTCTTTCCAACACTTCGAATCATTCTCGA
TGCCAATGATCGCTGCCGCTCCCATTCCCTTTATATTCAAGTCATTCTTAATCTCATCTC
CAAAAGGATTCGACAACATTCTACTCACAAATTCAAGACCTAAAAACCCATACGTTAACA
GAATCACAAACGAGAATGCCGAAGGATACTGTTGCAAAAAATCTCCACCGGATAAAACAA
ACGGTATCGTGACGACCCATATGAAAATGAAGGTGCGTCCCATTTGAACAAGCGCAAAAG
GCAGTGGGGTAGAGGCAATGCGTAGCAAGTTCCGATAGGACATGGTGAATTCATGAAGTA
GATCAACCATTTTACATCGTTCCAACAGCTGCAACTGCACCTCAGTATGATTCGATAGCG
TTAGGCTGTCATGATACAAGTGCGACCGCAGCGCATGCACCAAAACCATCGGATCATCGA
GACCTGTGATGGACGTAGCACCACCATTCGATTGATACGGCAATCGTCCAACATTCCTCG
CTAATACGGCTGCATGCCTCCCATCCCTCAAGGTCGCTACAGTCTCCTGGATCAACTGCA
CAATCGATTGATGCGTGGTCGCCCTCCACTCATCGGCTTGGTCTCCATCAAAGTTTTCCG
ATAGAGTCAATGCCAATTGGTTCAGCTCACGAAGGATCATTAATCCGTGCCCCGTGGCTA
TTTGTGCGTCCATATACCGCTCATACGCCAAGGTGACTTTGGAAACGCCGAGGTATGCAA
TGAGCAGAGACATGAGAGCATGGCCTTGGGGCAGAATGGAGAGTTTCATGTCGAATTTAT
TTTGGAGAATGGTGATAAGGGTCAAGATGGCGACATTGAGTATGCAGTAGGGGAGAACGA
GTGGCCAGACGGTGCCTCCGTATCGAAATACAATGGCAAAGGGGTGCTAGGTACGACATG
ATGATTGCACGGATCGAATTGCGAGAATGTACATTTGCATGTCGATCCAAACGAAATGCA
CGTGAGGTTGATGAGGTGAGGGACGACTCGATGGAAATGTCAAGAAATATTGCAACCAAC
GTGAATCAAGTGTCGAACTCACGCTTATGCTAAACTCATCATAATCGGTGTAACCATTGC
TGCTGAGAAACGACATTGAGCTGCTTTTGTTGCTTCTATGGAAAGGGGTCATGTTGTGGT
GTTGGAGTTATCCCTGTATCATGGTCTATCATGGTAGATCACGGTCTATGACGGTGCATC
GCACTTTCGAATATTAAAAGCCTTTGAGACGTCCGGGGTCGAGCATGCTGACCTTGCTTT
TGCAAACCAGCAGTTTAGTAATCGCGATGGTGTGTGGTATTTTATCATGCCGAGACATGA
TGTTTATGTGTGCCGTTGGCGATGGGTAAGAACTGAGAGGAACTGAGTTTCTCCTTCTCC
ATAGGATTTCTTCTCATATCGGAATTATGTTTTCTCTCTGTCCTTCTCTCTAGAGAGGTA
GGCTCCTAGAGGCCTTCCCGCCCCGAAGCGAGAATGTCTCAATCTTGTTTCGAATACTTT
CAAATAAGTCGATACGCCCACTTCACGACCCACTTTCCGACAATTCGTCTACCCAAGTCA
CGTCAATGTATAGTTGGACAGAGAGCCCTCTTAACCGACTTCATAGTAGTATGACAGCAC
GCCTACGGGACGCCCCTTCCTCATACGGATCCTAACTACCTTTACTAAGTGAGAAAATGA
AATGAGAAATAGATTCTTTTATCGTAACAATAAAAGAAAATTCGTCGAAAATATCACCTT
GAATTCAAATTTCACAGTGAGCTCTAAAGGTATTGTAATTACATGCATTCTTGACGTCGT
CGTTCGCAACTTGCAAGCTGCGCGCCTACCTTCGCATGAACTCGCGCTCTACGAAAAAGA
CACATCACGCAGCATCACTCACATCTGTTGAGAATTGCGACTTTTGTAAAGCAACACCAG
ATCAATGCAATCGACCCCAACACATCCCAGACACCATTCCCAAGTATAATTGCAGTAATG
AGCTCCTCGGAAGAATACCAATCATCGAGCGCCCACGAGCCTTCCTCCGAAGAGGTGGAA
GAAGACGACGACGACGAAGAAGAAGACGAAGAAGAATGGAACCACTCCTCCTCCCGCAAC
AAACCCTCCAAATCCAAAACAAGCCGAGCCCGCCGCGCCAAAACCTCCTCCGTTGTACGC
CGCAATCCACGACGGTATACCACCGGCGAAATGAATCGAGAGATTTCTAAGATGAAACGC
GGCCAAAGCGAGAATGATGACGACGACGACGACGAACAAGAGGAGGAGAACGAGTCGAGT
GACGACGACGAGCCGGAGGAAGTGCCACCCAAAACGAAAAAGCCATCCAAAAAACGAACG
GGATACAAAATTCCATCGGCTGCACAAAGGGCCAAGAAACAAACGACGGCAAAGAAACGA
AAACACACGAAAGAATCCAGTGAAGATGACGATGCATCCTCCGAAAGCCAAGACGATTGG
GATCAAAACGAATCCGACTCCCCTACCGACCATGACACCGACGATGAATCCATCATCGCC
AAAAGAAACGACCGAGGCGTCCCGTCACTCGATCGCCGGTTACACGATCACGTCGCGGGG
ATCAAGAACAGACTCCGTCCTCTTCTTCGGGAAGGCCGAAACGACGATGTACTGCCCTGA
CGCAACGAAGGATGAATGATGCCGTGAGGGCGGAAAGAATGACGGAGAAGGAGGCGTTGG
GGGGTGTTTTGGAGGAGAGTGAGGCGGAGATGTTGGATAGTGAGGATGATGGAGGTGGCG
GTGATGACGGGAGGGGTAGTTCGGATGATGACGAGGAGGTGAGGTTTCGTCGTGGTGGGG
CGGTGAATGGAAGAGACAAGAAGAAGAAGAAGAACAAATATGATGAAGATGATGATTACA
ATGAGAAAGATGGACTTTTTAATGATGACAGCAGTGAGGAAGAGGAAGACGATGGTGAAG
ATTACGAAAGCGATGAAGGGTTGACCAACAGTAGACCTCTACGACGCAGTACACGAAACA
ATACAAAGTCTTATGTGGACGTGGATGAACAAGATATTGGTACTGCCGATGAAGACAGTG
GTGATGAGGATACCGGTCCTTCAATATTGGTCAGCCCGGCAAAAAATAATAGATCGGGGA
TCATGTCATATGGGAGTCCAAAGTTGAGAGGAAAGGCTAGGGCGAGCAAAAAGCCTTTGA
GTCTCGAGGAGGATTCAGGGGAAGAGGACAATACTTCCGACCGCAGCGACGATGACGATT
CCAATCACAACCTGACCTATTTCCAACACAAGTGCACTCAAAAACAAAGTCCAACCAAAT
TGAAAACAACTACAATCTGCTGCCCATCCAAAATCGACGAAATCACCATGATGCCCCTAC
CCGCAGGAAAACCACACATTTGCTTCGTTTCCCCCGATGGCAATACCCGACATTGCTTCA
CTCTAGAAACCTTTTATCGCATTGCCATTTCAGCCAAAACCTCCGACGGTCAAAATACTC
TCGCATCCGATGACTCACGATTGCAATTCCTCCAACCGCCGCATTTTCGAACACCCATCT
CGGACGATTTGCTCGATCAGATCGCCTCACGGTTTGGCAGGGGGGCATTGATTATTGAGA
ACAGTACGTTGTATAAAAAGATGAAGCAGAGGAGTACTGGTGGATTCCGGGGCGATGTCG
ATGTGGAGGATGAAATGGAAGAAATGTTTGATAGTGATGGAGAGTACGTTGGGCCTGGTG
GACGTGGAGGATCCGGGGGTGGGCAGAACTTTGATGAACGATTTCGACGGTATGTGCAGA
ATTTGATGGGGAGTCAGGATGTGTACTGTTGTCCGCTGTGTTATAACGAGGCCTATCGAA
GGTTGGGAAATATGGGACACGATGAGATGATCGAGGATGATGCATCAGATGAGGACGATG
AGGATGATGGGGACGTAAACGACAAGAAGGAAGATAGGTTCTCGTTTCTGGATGATCCCA
TGACAATATTGGGGCATTTAGATCATCAAGAGTTTGAGATTGCTTCGACGTTTTGCTTTC
GGTTATTGATTGGTGTCAAGAATCATTTAAGGTCGGTACATCTTGTGGATTTGTCGGTAC
TTGAGGGTAATGATTTGTTTAAGAGGTTTCAGGTGAGGTGTCACTTTGATTGATGGATGA
TGATATAGCATTTCGTCACCACAATCTAATTCCTTCTTTCCAAATACTATGAACTAGATT
CGTGCGGGAGATGGTCTTTTGCAGAGTTGGCTGAGAAAATCGCTCAAGAAGAGTATGGTT
CAAGGGGACATGATGAGGTATTGGAATGAAGGGGAGAATCAAGCTTTTCTTCTACTACTT
AATCAAATGGATAAAGGTGAGCTCAAGGGTGATCAATCGGGAAGTAGTGGGTCAGACTTC
AGCCTCTCATTCCCTAACCGCGCGAGGAAAGTATGGGCTGAACTGTGTTCGCCCTTTTTG
AAAGTGCAAGATGATATTGAAGATTTCTTGGCGGACGAGGACGAGGACGCAGAAAGTTGC
GCAGTTCCAATCAATCCACATTTTACTCCGCCCACAAACCAAACCGAACAGGTTAAGTCT
CCCGAAGAAAAAATGCTGGAGTATTTACAAAAAAAGAATGCAAGACATGCTGCGTCTTCT
TCTGAGAATGAGAGCGAGAGTGAAGAATCGTCAGTGGAGCTCGAGGTTCTATCGAAAGAA
GGCAGTGATGATGAAGAGGAGGAGGAGGAGGAAGTTGAAGATGAATGGACTCGATCGAAG
CAGTATAAACAAGAGGCGAGGAAAAGATCAAGTCGTAACAAAGATGAATCTGACAATGAC
AGTGCTATGTTTGACGTACCCAAAACTCCAATTAACGACGACTTTCGCAAAGAGATTGGA
AATGATGATTCCGATGATGATGATGAGAAACCAATAACCCGTGTAAACGGCAATGCGAGG
AAACATATAGCCGATAGCAGTGACGAGGAATCGTAAATTTATGTCTTCTGTCTACAAAAC
ATGCATAATAGGCCTTTGCCATCAGGACATGTAAATCAGGAAAAGGTGATACTTAAATAC
CAGAGCACAATCAAAATAATTGATATTTGAACCAATAGAGCTCTGAATCGTTGCTAGTTT
TGTGACGGATATTTCTTCCTTCCCAATGGGATCAATCTCCCACTTTAAAAGAACGCTTCC
GTAGCTTTGTTTCTATGTCAATACTTTCGTCAGACTGCTGTTGGTTGTGGTGACTGCCTT
CCCTAGTCTTTGCTCGTTCTTGATGCCCCTTCCAATATCGGTGTCTTGGTTCTCCCCGTT
TCTTCGCCGACTTTGCGGAGCGAAGATTCATGAAGCAAGCCTTCAGCTTTGCACTCTTCG
GCGGCGAGAAAAGGTGTTCCGTGTTTCATATCAATAGAATTTCAATTGTTTTTCTTTTTT
TTTGTAATTCATTTGGTTAACCAGCGAACTGGTCTCTTCTTCAGCCGCCGTTTCAGAACT
CAATCTATCAAAGTAGTTGCTGAACACTTCCATTGACATACAACTGATATCAGTACCATC
AGGAACCGATGCTGAAAACCAGGAACGGCAATGAAGCAGTGGCTCAAAAACAACATTAGT
TTTGATTCTGATGCGCTCTGGGTTGAAAGAATCACTGTTCAGGTTTGGTTGAGCTCATTT
TATCTCAGCGGCATACACTGGAAGCTCACGTGAACCTTCGCCCACGGTAGACCGCGTTGC
AAAAATAATGAACATTTTTGAATCTAAGCCGTTAGAATCCTGTGTTTCAATGTGGTGCTT
GACTTCGTGAAAGTGAGCATAAGATCCGCCGAAATGTGTTCGTTTCCTGAAAAGCTTATG
TACCTTTTCGCTGTTCGCGACTGAGCGTAAGGTGTACACGCTTCGACACTCTTCACATAC
TAGATGACAGAAATCTGTCCGAAGCGACGAGTTCCAGCGTAAGGAACCTCTCACCTTACA
GCCAAGACAAGCATGATGGCTGCTCACTGCTTCAAACAGACAAAGTGAACGGACAAAATG
AGCAGGGAGCTCTTCGCCGGGCTTCATTGAATACTGGTCCAGTAGATGTTCTTTTAAATC
TTTCTCCGCGTAAGAAAAGCGCTTCAATGGGTCTAATTCATCTCTCGTAAGATGTAATTC
TTCGAGCGCTCGAGTGATCCGTTGCTCACCTCTAACTAGATAGTATGGCGGGAATGGGAT
GTCAACACCATACCGTTCCAATAAGGCATCTTTCGTCTCGATAACGGTAGTCTTTGTACC
GTCCTTTGTCACTTGTCTCAAGTTATGCTCCAGCAAAAGGCGCATGGCTTCATCAACAGA
TTTGGGCATGAGAATCGACGTTTGCATTGGACCCCAGTTTTTGAGTACCTTTCTACTGAA
GCAGTCAGCTGTTGCGACTCTAATTATTTTTGCAAAACGCTGATGCGCAAAACTTTCGTC
TGCATTGGCTCCCCATTTTGAAAGAAGCTCGTCGACTTGAAAGATGGCGTCGCCAACACT
CTTTGGAATGATGGCGTTATGAAAATTACCGGTACGCTGACCATTGCGTCCGACTTGGCC
TCTACTGCCGTGGGCTTTCCACATCCCTGCGATTGTTTGACCCTAAAAGATAGAGGTGTC
GCTACTTGTGTCTTGTGTTGAATTCAGTATAAAAGAAGAGTAGTTACAAAGAATGACAGT
AAAATAGTACAAGTAAGTTCCCGTGAAAATTCTCCTGAAATTTTCACCAATTTTTATCTG
ATCTTGCTGAAAGAAACCCCACCCAACACGGATTGAATCAAAAATTCGTGGTACATGTGC
TTTGATGAACCCGGACCGGAGACAGAGCATGAAGAAAAGCATCAACATTACCGCAGGTAC
AGATTGGCTCGGCGAACCGGGCGATGAGATCTTGAACGCGGGCGTTATTGTCTCTAATCT
CGATGCAGTGCCCCATGGACTCCGTGGATTCATTGGAACAATTGACTGGTGTGGCAAGGC
TACAGTTGGAAGCCATGTTCATCGACCAGGTCGGCTACAGTCATGGCTCACTCACTTCAC
TGTTGTCATTGAGTTTAAAGCGAATAGTCAGCGTGATCTGTGGCTATTGGAGCGATGTGA
AGAGGGTGTTCAGTTTCGTCCGTATCGTTCAGAATTCATTTGGCATGAGTTCCAACCTGT
TGATGGCGGAATTCTCTGTAGTATTCCAGAATGGGATGCAAATTTCTGCGTTAGATCGGG
ACTTACCCGAGAGGAAGTCTGGAACTTTCTAAATGATCAGAAAGGCGATCCTTACAATAT
TGTGAACAAGAACTGCCAGCATTTCGCTTATGAGTTCTTTCGAGACTGTCTTCAAAGCAG
CTGGATTCAAAATGGAAGCGTTGAATTCCCTTCGTTTAGTGAAATGCTGCAGAAGGCATG
GGTTGACAACGGAGGATGGTAGAAACCATTGGGTTACCTGCAGAAGTCTTAACCATCTCT
CCAGTTTAAGGTTTCTTTTTTCGGGTCATTTCTCTCAGTATCATTACAATGACCAAGGCA
AGGTGGTTGATGCGTTAATTTTAAGATTTACTTAATGATGTCAATAAAAGTAGTAAAGCG
AAAAAAGACTTAGTCTGTCTTAACATGAAAAGCAGAATCAGAAAATATATTTCAACCAAA
TCCTGAGCTCCTCAGAATACCTCAGAATAAATTTATCTCCCAAAGGCAGGTTTCGCGAAA
GGCAAAGTAAAAACGAGCACAGATAGTAGATACTCATCCTCTAAGACAAAAAAGTTCGTA
TTTGCTCACACAAATTTCAAATGACGCTGCATCCAAATGTGTCTTCAAAAGGTGAAATGG
TTCACTGTGTGTGACTCGCCTTCTGGCTGTTTTTAATTTTTGTTCATCCACGCAGGAAGA
TTGGACACCTTACGGACACTTGAGTCTTTGATTTCTGCCCCTTGCTGCGATGATAGATCA
ACAGTAGCTGCTTCGGTTGTTGCGGGAGCAGGTGCTGCAGCAGAAGTAGCACCTGCAAGA
GTAGCAGCTGCGTTGGGATTAGGAGTCCCCTCTGCACAAGTAACGAGGACAGGCCGTAAC
GAAATAGGAGATTTGAATTCATGACCATAACGAATAAAGAAGAATACAATAAAGTGAGCC
ATACCTGGAGGAGACCATTCACCATAATACTTGCGAGCGGCTTCTTCGCCATAGTATGCA
GCATACTGCCAAAAGACTTCATAGTATGCATCAAAAGCGGGTGTTTCACCGGTTGCAGCG
GCTGCGGTGGTTGTAGTCGCTGCTGGCGTTGGTGCAACGGCTGTGGTAGCGCTCCCTTGT
GCGGCTGCCTGTGCAGCATAATAAGCTGCCCATTCGGCAGAATAATCAGTCTTCTGAGCT
TGTTGTCCATATGCAGCAGTTTGCTGTTGCCCGTAAGCAGCACCATAATAGTTCTGCTGG
CCGTAGGCCTGCTGTTGACCATATGGATTGGTGGCAAACCCCACGCCCGACATAACACTC
TGTGAAGACTGCTCAGCAATAATTGTTTCAATCATTTGTTTTACCTGTTGGCAACCCGCG
GCATTGCCGATAACTGAAATGACTCGATACATCGATCCTGGTGGTGCGGTGGGGGGGATT
TGAATGCGACAGCGAGTGGACGACTGCATTTGCTTGATGACACATCCTCCGCGGCCAATA
ATCATTCCGACATCTTTGTCTGGGCACTAAACATTCATGACATTGACAAAGTTCAATCAT
AAATAAGCATAACGATGTTGCAAAATGAGGTAAATAGAGATTGGTGATAAGGTAGGTGAG
GACACGCATTGGAATATCAAAATGAATTGCTTGTTTTGGTTTTCTCGTGAGAGTAATAAG
CACAGCATAAAGTTGACAAAGTGATTCGAAACACACGAAAGTTATCGCGAAAAGAGGAAA
GACCATACTTATCGCCCATGAATCATCCCGATGGCGGCTCTCGTCAGCCTAATCGACCCT
AATCTCTTTGATAACTGAGGGCGTAGTGAAAAGGCAAAAGACAAACAATCGAAACATTGC
AGAGAAACTTTATCCCACAGAACCCACCAGACAGCCGAGTCGTGTAGACTTATTTGAGCT
GATGAGAGGCTTGGGCGAAGAGACTGAAAATCTCACCAAAAAGCACATATCCCAATGACG
CCCACATTAAAACATTTCATTGCAACAATAAATGGTGGTGTCACAAAAAATAACCAACAG
TGCACTACACTTACGTTAACCTGAATGGTCACTTCCTGGTTTCCCCAGCCGCCGCGTTCT
GCACCTTAGTAGCCAACACCTCCTCAATCATTTGTTTTGCAAAATTTGCTCCCTCAGCAT
TGGGATGTGTAATATTCACCGTTCTTACTGCAGGGTTGCCGGCGTCCGCCACCTGAGGAA
TTTGCACGTTTGCCCCACTCTTCTCTTGGATGTTGCGAATTTGTGCTCCACCTTTTCCGA
TGATCAGGCCCACGTCTGCATCGGGAACTTGGACTGTGACGTGGGATTGACCTTCCGCTA
GAGCCTTTTGAAGTTGAGCCATTTGTGCGGCCGCGTTGCTACCCGGTCCGACGATAAGTC
CAGAGGTGGTGGACATGACGGAGGCCGTCGTGGCGGTAGAACCAACTGCAGCGAGTCGTT
CTTTGACCATGGACTCAATTATTGCGCGGCATTGAGCTATGGCTTCCGCTGTGGACGCGG
TTAGGGTAATGACTCGTTGTGTGGTACCGGGTGCCATTTCATGTTCCTGTAGCAGGAAGG
AGAATTGGGTGATGAGAGAATTAAAGTCGCTCAGTTGTGATCAGATCAACTACACACGTA
TGGCTTGAAGTGAAACAAACGAACAGATCAAAATCACATCACAAATCATCAAACCACCTT
TCATCATCTCACCTTCTGAATCTGGACCCTACATCCCGTCCTGCGCTGCATGCTTGTGAT
ACTCTCCCCACCCCTCCCAATAATCAACCCTACAATGCCATTAGGAACACCAATCTTTTC
TTCCACCTGCTCTTCTCCAGGCTGCGGTCCATAAGCACTCGCTGGCGTGCTGCCCGTCCC
CAATCCCAAGATCTGTGCCACCGGTTTGGGAGTGTACCCGGCTGTGGCACCATCTGTGCT
GTCATGGACAATGGAGAGCTGACGTGCTTTTTCCTTGTCAGCGGCTTCGGAGTCTTCGAG
TAGTTCGCGGACCATTACTTCGGCTTTGGTGACGCATTCGGTGGATCCTTCAAGGAGGAC
GTGGAGTGGCTCCTAGCGAAAAACAATTGGGGTCGAACGATGATGAGTGGGCGTCGAGAC
GTTGTAGGCAAGAGGATGATGAGATGAAGCAATGTTGTCAATGAAAAAAGCAAATAATAT
CACAAAAATTCAAGTCATTCTCAATTGAGGAAAAATACACGAACCAAAACCGAGCGATCA
ATAATACCAGAGGGCCGAACACAAAAACAACGGAACTGACCTCCGGCATCCCCGGCACAT
GACTCTCCTTACTGCTACTCCCCTTCCCCCGAATCGAAATCTTCACATCCCCCCCACTGG
CGGCGACCAACTCCCTCTGCTTACTCCCCCCGGGACCGATGAGTAGTCCCACGTAATTAT
AACCGGGGTTACGATCCGACGGGATCCATAGCTTTTTGGTGCATTCGTATGTGCCAGCGG
TCCGAGGTCGTTTGCTGTCGGCGGCGGTTGCGCCTAGGCCGGGGATGAGAGAGGCCAGTG
CCTCTTCTACTCCGCGTTTTTTGGTGTCAGCTGAGCCGTTGGTGGTGGCGACGGCGGATG
CTGGGCCGTAGGTCTGACGAGAGAGCGAGAAACGAAAGAAAACAGGATGGAATGAGAGGT
ATCAAAAAATAACATGAATTGAATGGTTTCTGTGACAAAATGAAGAACCAACCCATCACA
CCAACAATCGGCGTAACCAAAAGAACTCACCGAAGGATTAAAAGAATTAGCCGGGGCGGG
CGCACTACCACCGGAAAAAGCCGCATCCAACAGACTATTCACGTCTGCGGCACCTCCACC
TGCGCTACCGTAGCTAGGTGCCGCCGAGGGAGCCCCGCCATTGGTGGAATAGTCGGCGAC
GGCCCCAGTACCAGCGAGCCTGGCGGCTACGGCTCTGGCTCGTGCGATGGCTTCGGCGGC
GTCCATGATCGTGTTATTGTCGTAAGTTGAGATTAATTATTGACGTTGGCAAGTTAGTAT
GCAGCGGATTCGATGTGCTGGACAATTAAAGTGGCAGGTCGTTGCTGATGCCTATAGCCT
ATGGTGAAGTATAATGTACAAAACTTAATAAAATTATTACGAGAAGCTGATCTTGGGACA
ACCATAGTCCTGGGACTCCGGGTCCATTCCCGAGACCACCTGATACTGGCCACGGGAATT
GATACGGAGTCCTGAGGTAGGGACCCGGAATCCCAGGACTGTGGTTGACCGAGGATTAGC
TGCAACAGAGCCATACAATACACTGGAATGTGCCACGTGGCGCTACACGCCTTAGCGAAT
CATCACATAGACCAACCAAACAAGCACTTGGCCAATTATTTTTCGGCAATTTGTCAATTA
ATTGTTGAGCCTTCTTCAGGCCCAACCTTACAGTTACCCTTACCCGTACCATACCCGAAG
TTCTGCTTATTTTCTATAATCCCGATTCTGTGTGCATTTTCGTGCTTGCCATCCTTAGGC
GCTGTATTAGCTCTCCCCGTTTTGAAACCTCACAGCTCCCCTGTTTCTCGCTTTTTGAAA
AAGGGAGCTTTTTGTATTAGCGCTCCAGTGCGCCACGGCACCACTGCTCCCATATTTTTT
AAGGGACGTGGCGCATCGAGCATTTTACTTCCTCCGAATGGCAAAATATGCGATGATGTG
ACGTACAAGTGGCGATGGGTGCGAGATGATGCGACGAGCGAGTGGTGGTGGGTGAAAAAT
AAGCTCCCCAAATGCAAGATGACGGACGGACGAGTGGTGATGGCTAGAAAATTCGCTCCC
CAAATTTGGGGTGACGCCTCTCTCCAGCTTGCTGGAAACGGGAAGCTGGAGAGAGGCCTC
CCCGATTTTTCGAAACACGTCAGATCAGGGGAATGTGTGAGAACTCAAAATCGGGGAGGT
TATTTTACGGGAAGCATCATTAATGATCGTCCTAAGTGGAAAAAATGTGCAAAAAGAGAA
AAAAAAGTGCACATAATCGAGCGCTAATACAGCCCATTACAGTACACGTACACATTCCTC
AATCGCACGGGACGGACCTTTTGAGGTTCAGCAAAATCATAGATTCTTTCACGTACGTTG
AGCTAAAAAATGTGACGTCATCTATGATATTGAATTTGGGATGGCGCGATCTTACGAAGA
TTGGCGCGTTATGGTCTGACCGCAACACCTAAAATGTGTAGAAAACCACAGATGCACCGT
CCTTACAAGAACTAAGACGTCACGCATGCATACCCCAGTACTCATTTTGTTTTGGGGTGA
GCTAAGAATGAAGTTCATTTTCCGGTGGATTTTGCGCTCATAACCTGTTACCCGTACTTT
ACCCTTCAAGTTTGGACGAACTTTTCCGTTGCTAGGGAGCAAGATCCGTCGGGTACCGGT
GACTGTAAGGTTGGGCTTCAATATTGTTTGAGTCCCAAAGTACTGTTTTTTTCACCTTTT
TTACAAAACTAAGCTGGACAAGTTTTCCCCTTCCCAAAATTTTCCTGATTTTAGACAAGC
CCTTTCTAAACCCTATTGTGCCATCACATGTCCAATCTTTCATCCAGGACATCCTCTTGA
GATGCCGGAAACCATAGCCAGGCATGCCTGCAATCATGTTGTGGAGTCACCAGAAACACA
GATTGCGAAGCAGCACAAGCCAAAGCCAAACTACCTGAAGTCGATGTTGCAGCCACTGTG
GCATATTCAACAATCAAATGTTTACTGTTTCTATAAACTATGCCCAAACCTTGTGGAGAG
CAACAGAACAATATACAATATACTTGCACTTCCAAGTTTCTGAGAAAACAATATCCAACA
CAAGGTACGCAATCCACACGTACCTCAGAAAACATACCCAACACAAGTTTCTTCTCGGAA
ACCATCTCAGCAGACAGTTCCCGCACGTAGGACTGAGAAGGGTGCAGCCATGCAACTGCT
CCCAAGTTACCTCCAAAATTCATCTGGAGCACATAAGTTTTTTCATACATGATTTATCAT
GTAAATCATGTTTTGTCTTTTAGTAGTTGTAGTGGTCATAACTTAAAAATACATTCTCCA
GTATATTCTTACTCCAAAACGGCTTATGTAAACTTCCCCTTGATGTGGCAGTATCCCCTT
TGTTGTCCTTTATAAGAAATTGTTTCTACGGAGGGATGCTATAGAGGCCATAGGGTTCAA
CCACTTAAAGCATCTTGGGCATGGATGGGGTGAATCAACAGGAGACACTTTCAGGGATGC
AACACCGATGTAACATGAAGAAAATGTGACAGACTGTTTGCATGTGTTGAGATCCCGGGG
ACAAATGAGTATTGTGAAGATGATGGCGGCCCCCATGGAGTTGGATTTGTTTGTGTAGTA
ATGCAATTCTACCTTGTTGCTGGGTTTCTCCTCATGCAACTTTGCACCAAGAGCATCTCC
AGTTTGAATACTTTGACAAACTTGGATTTGTCTGCAATGCATTTGTAAGAGGTGTACGGG
CTGGTGATGAGGGAGGCAGCATGTTTTGCTTTGAGTGCGGCAAGGTCGTCGTTCTTTTTT
TAGGAGGGATCTGGCAACTAGGTGGAGGATAGGTTGATGTCATTCTCTACAAGTTTGTGT
GTTTGTTGCAGCAGAAATGGTTTTCATCAACATGCAAGCACTGTTTCAACAAACCCATTG
TACTTTGTTGTTTTCTGTTGCATGAAGATATTGATTCTGTATGGTGTTTTACACAGTATT
ACAGAGAGTCGCATATCCATAGGAATAGGAATTTGGTACAGAACTTCACAGTCCCGTGGA
ACTACCCCAAGATGTAGTTTCAAGGGACCAAATTTAGGATGCCGCTTAGAAAGACCTTGA
TCAAGCTTAGCTACGCAATTGCTAGATATGGTGTCTTTTTTCATCTAGGAAGTAGAGAAG
TAGTACATACAAATTTGGGAAATATTGGGTTGGTTCATTGATCTAGAACTAACTTGATAA
CAGCTCTGCGACAAATCTATTTAGACTTCACTCAACAACAACAGAAGTCGACAGCTAGAG
TTGATAATATGTCAACCTTCTATCCATTTTTGGTCAACATGAGTTGATACTATTGACTTT
TGTTCTCCTTACTTGTCAATGTGATGACCACAAAATCAATAATATCAACAAATGAAAAAC
GCCAATGGTTCATTGACAACATACCATAACCTTCTGTAAGTTAGACAATAGTTGTTTGAT
ATTAGGATTGATAGTATTGACTCAACCAGTCAACATATTGACAAAAAAGAAAAAAGTCAA
TAAATCACCCTTCTATTAACATTTTTGTCAACAGGAGTTGATACTATTGACTGTGTATTT
AATACAATCAGCTGTGTAGTTGATAGTATGTAAATTTGTTCAATCCCTCCAATGATAGTC
AATAGCATTGACTCTTGTTTGATAGTTCACTGCCTATTGGCAAAGTTACCTATTGTGCTG
GCAGAGACACAAGTAAGAAAAGACTAAATGTGCATTTGGTACAATACAATACTGAAATAT
TTGTTTACAGGCTAAGCTGCTCTCCAACATCTCCAGAGTGGCTTATTAATGTAAAAACAG
GCAAGGAACAGAGTGGCAATTAATGAGTGAATCCCAAGTGCAAAATCATGAGGGTTTAAT
GTATGCACCAATATTAACTGTATAAAGAGAAAGTATACCATATATGCCATAGATCTCTTG
TACCATTAATTTGTAAACAAATGACAGGTGAGTGGCCACAAATAGTGAAAGACTTTGACT
TTTTGGCCAAAGCAACCTGATGTGTGAGCGGCTTTATGTGTAAACTACCACCTTGTACCG
TGATGATTATGTAAGTTGTGGTAGCTCTTAGAGGACATACTTTTCTAACAACACATGTCT
CTGTTGCAGGTATCTAATACAAAACAAGACAATTTTGACTAGAAGAATTGTACAATATCA
TCCCTAAAAAACCAACACATTTTATTGTATGGTACTGAGCTACACAGATACACCATGCCT
TGTTGAAAAAGAGATTGTTCTATAAATACTGTTAGCCAGGGGCAAGGGTTGGGTCATCTG
GAACATTAATATCCCTGGATGTGAAGAAGCTGGCTATTACTATTACATAATTGCAGCAGT
GTTTCCGTCATACTCACACAGTAAGATATTGAAAACCAAGCAAAAACACATTTTACTCTT
ATGTCAACCACATTTGCCCTCACAACCATCAGCTCCTGCTTCTCTTGAGAGGACATGTTC
TTGACATCCCTTCTTTACTGACTGGAATAAAATTCCAAAACATAATCAACACCAAACAGA
TCTCAATATAAAGCGGGAAATAGCTCGTGCCATGACTGGGATTCGAAAAATGGCGATCAA
GTACTTCTAAAAAAAGATGGCAACCTCCACAAAACAGACACAAAACAGAAAGATAGTATG
AAAGTGATCCTATCACATCAGGTCTTAGAAATAGGACTATCAGGTTTCAATTGCATCTGA
ATGATTTAATGAAAAGAGTGTCACATCATTTTTAAAATAAGATTGAAACAGTTGAAAATG
TTTTACGTGGTATCTCTTCCCTCTCTTGTAGAACCACTAATGCTTAATTTATAGTAATAG
ACTTTTCAGTTTGTTACATTTGTCACATAATAAGCATGGATGCATTTTACCTCATGAAGG
TTTTCTCCCTTAAAGCCATCCTGATCCTCTATTTGTGTGCCATTTTCCTATTTTAGATGA
TACATTACATTTAGCTCCTTCTTCAACATGATTTACCAAAAAATGATGACTTTGGCTATA
TTGCTGTTTACCTCAATGAAATTGAGCAAAAGAGTTTATTCACTCTTGCCACCAAAAGAA
ATTTTACAGGCAACTCTCCAAACTTCAGCATCATCAAGGTCACTGTTAGATCCCTAGGTG
TGCCCGTCTTTGTCCAGAACATTGTGAATGGAAGTGAGCCTAAGATTCCGGCTGTAATCA
GAGCATGATTACAATGACTGGCCTAGTTTTTGAAACCTTCAATGTCATAGAGCACAAATT
TAAACTCTTCTTCAACAACTAATATCAGCAGCAGCAACAGCTTCTTGAATCAGAAAGGCT
CAATGCCTGCAGTGCAGCATTCAGTTTCTTTAATTTCCGAGTCAATGGCTGTTGAGTCCC
TAAACAACATCATCAACAATAGCATGTGAGTGAGGATGCCTTTATTAATTCTGAAAAACT
ACAATTCATTCAAATTAAGAATAGAAAACTTGTTCTCCTTCACTTTACCTTCTTCTTGAC
ATTTATTGTAGATGGCACTCCATGCAAATAATCCCAAGTCATATTCTTCTTTCATTATTC
CACCATACACTGCTAGGATTGTATCGCCTATATTGGAAACTCTCAAGCCTGGAGCATTTC
CCAAAAATAGTACTTTTCAACCTTGTTTTTGTCAGTATCCCATGCTTCTTAAAAGACATT
TCTGAATGAGCATCTTGTAGGGAATGGTCCTGACAACAGCAAGAATAAGAAAATCTACAT
CTTGTCAAGCCAGTCAAGCCTAGCTAGCAGGACCCATGACTCTTTTGACTTTACAAAGGC
GGCCTCTAAAAGATCTCTTTGAGTCACTAGAGAATAGTGTGTTTCTTGTTCAAACTTACC
TTGAGATGAACATGGGTGTATGCAAAATCCAGCCTTGTCTCAAGGATAGACTTTGAATGC
CATGGAGTCACCACTTGTATGGAGGCAAACAACAAATCCCAATCACATGCATCCTTCCCT
GCAGGGAATTACCTACCTTGTGCACTGTTTTTTGTTGGATAAGCTGATATGTGAAATGTA
CATTATTGGTCAAAGTAGAGTTGAGAGTAAAGAACAAATTAAATAGATTGAATGATACTG
TCTTCTTTTAATTGAACCGGAAATTTCAAGATGATCTGTCATTGAAGTGAGAATGAATAT
ATAAAAGAGTGAAGATATGTGGGCAATACTGGTTCTTGTTGGGTGCTTAGTTGTGCCATT
TGTGTCTTGTTTCTCTCACTTGCTGCTCATTTTTCAGTGTGATATTTGATGTTTTTGGAG
AGCACTGATAGTACCAAACTTATGCAATCACCTTCTTTGCCTTTGCTGCACAACAGCCGC
AACTCTTCATTGACTGATATTGATCTTTCTCCTTTGTCACTTCTAGCGCACAATAGCATT
GACAACATGAAATGATGCACAATGAAGTGGACAAAGAACTATCTTCCTCTTGGATTGCAC
GTTAGCTTTGCAACCAAAAACACTTTGAGTGTAGAGTAGCAATCATGGCGTTAACATAGC
AAGTTCTCAAGGAGCTCCAATTCTGGACATATTGGAATCTATCTTTGTCGTCTAATGTTT
TCCGCATGATTGTTGCTTGTTGTGAGGATTCCTGTGACATGCTTTTTGACCTTGTTTTTG
CAGTTTTTTTTCTCCAAGTATTCCCACACCAGCTTCTCATACCACTTCCTTGGGCATCCA
ATCTCTCCACTGAAACAGTGCAATGGCACAACACCTGATGTGATAGAGGTGTGCATCATC
AATGACCAGAGAGCGCCACTAGCTGATGCTGGCTACTTGGATTGCACTGTGGCTAGTTGC
TGTCATGTCTGTAAAGTAGGATGATTTATCAGAGATCTAGGTTAGAAATTCTGCAGGCAT
TCCAGTGGAGTGGAATTCTGGGTTACTCCAGAAATTCCTGATATTTTGACAGTAATGGGA
TTGCTGTGGTAGCAAGATTATTGAGAAAGAAATTCTTAAGTACTTTGCATGCTACTTATT
GAGTAAGACACCTTGATGTCATAAAACAAGACTCCTCTTGACAAAATATACAGTGATATT
ACTGCAACAGGAGGAGTGACATGCTAACAAATACACTAACTAAGACCCAGGTACCAAATT
TGCCCACCAAATACTGTTTTCAAAGTAGTTTGGTATGCTGACCGAAATTTTTGCCCACCA
ACCAAAAAATTATGAGTACCTAGGTACCCAAAACAATGGTCAAATATTTTCTGTGTGATT
TCTGTACTTAATTCCCCCATAGCAACACGGGAGAAATTTGCCTGATGTAACAAATACCCG
GGTGTAACCCGTGATTCAGATTTTCAGTTGTGATGTACCCTGGTACTTGGCCCGACCGCC
GGACTGACCACACCACAGTAGCCAGGTAACCCTAAGTTTGGTCACAACTAGAGGTAGTTA
GTGATAATTTTTTTGACCAACCGCCAAGAAAATCAAATTAAGTAGTTAGGACGGACATAC
ATCTTGGTCAAGAAGTTGTCACCCCTCCTACTGGAACCTACAGTAATTCTGGTCCAGTTA
CTCCAAGATTATTGGTTACTGGGTTTTTCGGAAAGTAACCAAAATCGGAATTTACAACCT
AGTCAGAGATTTGTCTTACATTTCTCAGTGTTTTGTTGTGCTGATTTTTGACAATAAACT
ATTTGTGTCCCATCAAGTCCTATCATGTCTATGGCTTCTGTTCTACCTTTTCAATAATAC
TATTTCCAGAAGCAAAGCAGATGACTGTGTTCCACTTGAAAACTGCGGGGATTTCTAATT
TCTATTGACACTCACCTTCTTGACACTTTTGACCAGCTATTACCACTTGCTTGTTTTCTT
TCCTTGTTGTAGAGAGCAATAGGAATAGATACATTTGAAACTAATGACATGACATGCCAA
AACTCAAGTGCTTGATCCTCCATATCACAAAGGAATCAAGACATTTCTATCAATTCGGAT
GCCAATGATCCATCCGTGATCATAGAATCCTTTCCAAATCAAGAGAGAGCTAGTGGAAAG
CAAGCAACGTCAAATATCACTTTCCATGGATGTCCTCATAATTTTCATTCTCAACAATCT
CCAGAACCTCTATCAGTGCATCGTCATGTTGTTGGTGAGGATCTGGAAAAAAGAGCAAGA
GACTGCTATATATTCCACCACCACCATTTTCATACCATTACCACCACCCCCATCAAAGAA
GTAACAGCTGATTATTGTCTCTCTTGCAAAGAATTTACATTAGTGTTGTTTCCGGCTTGT
TTTATTCTTAATCATTAACACCTTCTCACCCATTATCATGTTCTCTCATCATTATAGTGC
AGGTTCCATTTCAAAGTCTCAGTTCTTTTTACTTGCCTCTCTCTTGACATTCATGATATG
CAAGGTAACAGGACAAGGAGCCCAGTTGGCTCAATGGATTGTTTATTGCTTTCAGCTATT
GAGCGCTGATTCTTCAGTGTTCAGTCCCCCCACGTGAAGAGGTCCACCGTTTTAGTGAAT
TTAAGTGTTAATGAGTGGAGAGGTTTCCAGATATGACTGGTGTTGCAGGTTCAGTGATGC
AAGGTTGTACGTCAAAAAGCAAGACATGATGATACTAGAGTGCAATGGAATTGTGTTTAC
GGCAATTCAATCACTCTTATAGGTCAAACTTAACATGTAACTAACATGAAAGAATGCACG
ACAAAATGCATCAAATCTTTTGAAGGAATGATGTGAAACGACCTTGTCACAATCTGGGGT
GAGTTGACAGCTTCCATTCCCACTAGATCACAAAATGACAAACAAAGTGAGTTTGGCCTG
ATTGTCCCAAGCCCCAAGGCCCAATGCCTCGTGGAATGGATATGTGTCTCAAGACGATGA
GAAAGAGATTTTGCACTCCTTGCGCCCCAACTCGGAGGCAGAAAAGTGGAAGAGGAGTTC
AGATTTCCCCAGAGAACATTACCCTTCCCAAGACAGTGCAGTGGACACGTCAGAGAAAAT
AAATGATGAGATGCATGTTCTCGATGTGGTGTCTTCTTCCACTTAAACCCAATGTTAGTT
TACTATCGATGTGAAGGTGGGCAAACATGTGATGATTGGCCAAATAGAAATTCACGCAGA
CACAAAGAAATTGACGATAGCGCTGCGAAATCGCACCTGGTGATGTCGTACCAAATGATA
TTTTAAACAAGGGGATTGTATTCAGTTGCATCTCTGTTGAATAGTTGAGATAATGAGCTA
CCAGAGAAGTCAACTGTATCATAGTCAGCATTTAATTTAGGTAGTGTCTTAATATTCGAA
GGAGTGATATGAATAATGCTGGTCGGGGTTGTCGGGTCACGACGACAACCACAGCGATCG
GCAAAGAGCGCCCATAGGTTTACAGTCACGTCATCGTTTTCAGAAACCGCTGTTGTGGGA
GAATTCGAGAGAATTCGCAGAGTACTGAGTACTCCAGCACTCATGATCTATGGAGGTCCT
GCATGGCACAATACCAGTAGCTGTCACGGCTCAAACTGAGCATGTGCATTCTGTGCGCCA
GGGATAATCACAACCTTTGATAGGTTCACTCCAAAGAGTGCCATCAGGGCAAGCTATAAA
ATAGCTCGGAGAGCCGTTGATACAGTGGTAAAATCCACTGCAATCGGCGGCTCCCACCAT
GGCCCAAGTCGTTGCAGGACAAGCAGTACACATTGCCTGAGATGTTGGTGCGGCCACCTG
TGTAGTTGGTGATGGTGTAGTTGGAACAGACCCACTTGTACACTGGCATGTAACAGCATA
TGCCCAATTACATCCTTGGATGCCGACGTCAAAAATTGTTCCAGCAGGGCAGTTTATCAC
TCCACTCGCCGAACCGCCAACACAGTAATAAAACCCTAAACAATCCAAAGTGGGAAGCAA
TGAATTAGATCCAACAGGACAGCCCGCGCCGCATGGGGGCTTGACGGTAGGGGCCATCGT
TGGCCTTGTTGTTGGCCTGGATGTTGGGGATCTTGTTTCAGTGGTAGGTGCTAAAGATGC
GCTGGGACTCGTGGAAGGGGCGACTTCGAAGAAATCGATAGGCTGTTTGATGAGATCGAC
CGCCCACCTAAGTAAGGTACACACAAGTCAGCCAAATGGTTTCTCGATTCACTGAAACGT
GTTAACATCAATGCAACGCTTACCACATGATGCCCCTGAGACAATTATCAAGTCCATAAC
GGTACTTGATACCCCACGTTTCAGGTGAATCATAAGAAGTAAAGTACCGGTTGCCTCCCG
TGACCAATTCCATACTTCCTGAGATCGGATTCAATATCAACGAATCATAATTTCCCGTTT
GGACGTATGTTTCGTCTATTTGAAAGTATGGTAGATTGCCCGCTTCAGTGTGGCACCCTG
TCAATCCTGCGCCAGAGATAGGACAGCCGTCAGTTGTGCAAGAGGTACTCGACAATGTCA
TGCTTCGCCCATAGGCCGCAAGACCCAACACCAGCTTTTCACGAGGTACGCCAAGGCCAA
ATATGTAACTCAATGTATTCTGAATGTATGGCATGTCAGCATTTGCTCCCGCGACGGTAT
CCCATGAGCCGTGAATATCATAAGACATTACATTGAACCAATCTATATGTGGTGCCATAG
CTGCCATATCATATCCTTGTGCGAGTTTGTCAGGATTGATGCTCGTGGCTATGGTGATCA
ACCAATCAGTATGGCCGGCAGCATCGAATGCGGTCCTCAATGCCTGGCATAACAAAGGGT
AGTTAGCATAATCAGCAGGAGTGCCTTGTCGTGTCACTGGATATTCCCAATCCAAGTCAA
TGCCATCAAAGTTATTCGATTCTAAAAAGGTCACCACCGAGGCAGCAAAAGCGGACCTCG
TCGAAGAAGTACTGCTAACATAAACAAATCTACTCTGATCGAAAGTCCATCCCCCCACGG
CAATGAGCGTGTTTAGCCCTGGATTGCTAGCCTTGAGCGAATTGAACGCAGTATACATAG
ACCAAAACTCACTGCTGCCATTGTATGGTTCTATGAGTCCTTGGTAATTTATGCCAGCGA
ATGCGAATGCTAAATGTGTGTATCCAAACGATGTCACGTCTATATCCCCTGGAGAAAGAG
GATTGCAACTTCCACTACGGTATATGGCCCATGATTGATAATATCCGAAGTTAACAGTGT
TTCGTAACGCTGTGTTGCACGTGTAGAGAGGAGTTGGACGGGGAGTCGTTGGACTTCGTG
TGGGTGCTGGTGTGGTGGGTTTGGGGGAAATTGTGGGGGCGGCACTTTGGGCTAGAACTG
CTGGACACGCAGTACAGTCTGCGTAGCATATTTGGCCTGCGAGACACTGCATTGCACAAA
GATGGTTTAGCGACAAGAGAACAGCGAGAGCTAGTCGGTCAGCAATTGTTGAGAAATTCC
AAGGATAAAAATCACCTCAGCAGTCGTCCCGCCCGGACATGGAATGCTACACTGATCATT
GGCAGCAAACCACGAAACTCCGCAATAGTTGAAGTTGTAAACTGCTCCGGGTACATAACC
AGTGGAGCATGGACCACTTTGGCATCCTGGGCCGCAATCTGCGAGATGTGCATCAGTGAT
CAGCAGATTACAATGAGTGCTAACACAAGGGTCATTCTAAATAATCCTTCAAAGCCCATC
AACAACTCACAAGCTTCGGTCGTCCCACACCATCCATATTGCGAACAGCAATAGATGGAA
GGACACAACGCCCCTCCCGCCTGTATGCCGCACTGTTCTGCCTCGACGGTTTCATCGTGT
AGTGTTAGAATCAATGACACAATAAATAATGACGATCTCATGTTTTGTGATGATATTGGC
ATATCGGTGAGCGTCGGCGGGTACTTGAAGAGGTTAGAAGCCAATATATTGGAATGATCA
CGATCAGCGGCGTTCAGATCGTTACGGGCACATTCGTTGCGGCTAATTTTGCTAAGGCTA
ATTCTGCTCGATTACAACGATGGTTGCGTTGTATTTTGGTTGTATTGCTTAATTATTGGT
CGTCATGTGAACCATGAGCTTAATTCTGTGGCTCTTCCTTTACGATCCACTTCATCTTGT
GGATGAGCCCCTCATGGTTTTGCCCTTCGATGTCCTTCGTCCGTCACCTGCTGCAGCCTG
CTGCTTCGCATTCGCATCACTAAAAACAGTCTGGGAACTCATTGCTACAATACCATTCAT
AGACAAATATTTTGAGTATTATTATTTCGGCATAAACTCTACTTAGATAGGTATCCCGGC
GGAGTAAAAAATAAAAAATAAAATATTAGTGCCACGACATTCGTGAAAAGTCATGTGGGA
ATAGCCGAAGAACTGTCGGAAATCAATCCCACAACAGTCTCAACTTAAAGGGCTGTACAG
TACAGTACCACGAAGAGGAGTCCGAAAGTAGTATTCCCCTCGACCAGACTCCCCTCCTAG
AGAAAAACCACTACCCCCCATACATTTTGAGACAGTCATGATGGGGTAAGATACAAGCAT
GCTTCCTCTTGTTTCACATTGTCCACACTTGCTCATCTACCATCCCCAGCACCATCCAAT
TGCCATGTCCTCCTCCAATGACGACACCATTGCAGATCTCCCTACGAGCAATGATGGCAA
AGATGACAATAAATCTGATACTCTTGTCCAGCTAGAGCCATGAAAGAGAATGAACACCAA
AGTTGCAACAGCCCTGCTTCTCCAAACAACAAGAAGCCTCAGAAGAAGCAAAACATCTGC
AGGGAAAGAGAAAGGTGAGATGACCCGAACCATATCATTTAGCCCCAATGAGTTGTTTCT
ACTGTCCAAAGCTTTCATGTGGGTCAGTTTCAAAATCAAGTATGACACAACAAGAAGGCT
GAAAGTTCTGGGATGACAAGTTTTGTCTTGTCATCAAGAGGTGGTACTAACACGCAGTAA
GATTAATGAGACAAATCCTGACTTGCCTGTTGATGACTTGTGCAATGCAGAGTGTCTTTG
CAACTACTGGAGTAGAAAACTCCAACTCCAGCCTATTATAAATCAGTTCTGTCTGAGAGT
ATCCATGAATACACCCCTCAAAGGCAAAATCAAGGCTCACCAACTGATTCGATGGACCTG
TGCTATGCATGAGATTTAGGTGTCTGAGCCCCACAACTACAAATTTGATGTCAGATTAGA
CTTTCAATCTGAACCATTCATACCACATCTTCCTGTCCACACACACGCACCCAAAATTTA
AAGAAGACATTCCATCTGTTGGATCCAAACATTTACTCAAGAACCCAAACACATTGCTTG
CTTGCAGTGTGGAATCTAGAGGACAGCACATGGAAATCACAGAGGAAGCAACGAATAGTT
TCGTTAAGACTTTGCCCTGATAGAGAACAGTTGAAGGGACCTGATGCCACCAACTATGTG
ATTGATAAAGGCAATCACTAAATCAAGACCCAGAAAAATCATCAAGAAGTGTTTATTGGA
TGCCAATGCCAACAAAAAGATAACATTAATTACCGAGCAACAAGAGAACCATGGCATAGC
ATCAGGTGATGATGAGGCCCTATCAGATGTAAGAGACAAGTATTTCAGGGATCTATATGC
TTCAATTACTTTTGAATCCTGGAATCATCTTCTTGACGACAAGATGAGGGCAAGGGAGTT
ACATCTGTGTAAGGGTGGGGTGGAATTGAAGTGGCAAGCAGCATATGTGAAGAAGAGAAA
ACTCATATTCAACTAGTCATCATTTAGGGCTCAGATGATGTTTTTGATGGGTTTGACAAC
ACTGATGATGCTGCTGAAGGTCCTAGAGTTTTCACCATGAAATGAGAACACCTCACATTT
TTGAGATTGTACTGCATAGTGGTACTGTCAAGGCTGCTCATTCAATAAGTTGTTCAAAGG
GAGATGATGTTGCCTGTGAACAACAGGGATCGTTCATATATTATGAAAAAGTAAGGTTTG
ACTTCATTCTGAAAAGGACAAACAGTATCGAGCTAATGTGCCTGGACCTCTTTGATGAAA
TAAACCCTAGTGAAATTGATCACATTGATCAGGATTCTAGCCAGGGTCCCTTCAGAGAAC
AGTGACAGTATGGATGGTATTGTCATCGAACAATGGAGCCTATGTCAAAGACAATGGAGG
GGGAACAGATGGTTCACTGACCTATGCTTTCTAATGGATAATTAAATTTAATTTTTCTTG
TTCTGTTATTGCTTTGATTTATCTCATGATAAACATAGAAATGGATATCACTATACATCG
ATTTAAAATCTCCCCAAGAGTTGTGTGATTTCATTTTTAATACTCACATGATTGAATGTG
TTATCTTTCTGTCACTAACTGTTAAACCACATAATTTTTAAATCCAATTACAACAAGATA
AAAGCTATCACAAGGACGGTGGATTCAACAAGTCAAGAACTCATCAATGGTGACCAATAC
TTCATCTCAAGTCTTCTGTGTTTACAAATGCCTCACATTGCCTTCTCCATTTTTCAGAAC
CATCATACAGAGCTGCCAATAGCATACTTGGTCATCCTGTTCAAAACATTGTTCCCATCC
ATGCGTCAGTCTGTCTCCTTGCCACAATCTATCACATTCATTTCTCCATCCGAATGTCAA
CTCTTCTGTTAAATTGTTGTCAGGGTAATATATATGGATGCATATTCTGTCTCGTCCTTT
TCAACCCTACCTTCAATCATCACATTATGCATGAAATTACGGCAAGACCAGACAATAAAT
ATCTTCCAGGCGGTGCCAATTGATTGGGTGGAACAGAGAAAAATACTTTCCTTTAAAAGT
TCACAACCTCATTTGATATCTTTCCCAAAACACATTTGGTGTTTGGGTCTTATTCTGATG
AAATCAAACCTATCAGCTGAGGATACCGTAAATCTCGGTTCAGCCCATGGATTATAAGAC
ACACCCTACTTTTGAACTGCGTGTATTTCAAAAACTAAGCATTTCTGAACTAAACGGATA
AGATTAGACAGAAAGCTTACCTTCTTCTGAAGATTTTGGTGTGTCTTATATAGGCAAAAG
TTTGTCCTATCTTATAGCAATATCTAATAATCGCCTGAAATGGTATCTTATGACATTTTC
CTGCCCTTATGAACCGAGATTTACGGTATATGCTATTTAAAAGACAGAACAGCTTCAAGA
AGGTGACCCCATCAACTATAAAATCAAAATCCAGCAAGGCATGGTAATCATCTACTATAG
ACTCAAAGAGAGACAACCTTTCCCAGATATTTATGTCGGTCAATGCTCCTGGGAGTCGAA
AAGCAGCATACCAGAACCAAAAGTTGTGATGCACAACAGCTTTGAGACCACAATCTCCAT
ACTTCTCTCTTTTTGGAAATGATGACTGCTAAATGCTCTTTCCATACTATAGTATCATTC
TTTTAGTACTGTGCAAAAATTGTTGCCCAGAGATTAGCCCTGTCATTGTCTACTGATCTT
GCTTATGAGCAAAACAACACACAAAATTTGCATTATCATACATACTTGAACTAAAATGAA
CTCGATATGGTATGCAAATTGATGTGATGTCAAACATGTTCCTCCGTGGATTGATGGGAT
GTAGAATACCGCCAGCCACACTAAATAGATGCGAAAATCTTCAAAATTCAGCCTAGTCAT
TTAATAACAGTTCACATCTTGTAATAAATCTGACGACAACATCAAAATCACACGGGGTAC
AAAAAAGATAAAAGAGAATCCTAAACAGCTCACTAGGTCTATTTTGATGTTATTATTATT
AGAGATGGGTGGTTTAAGCTTAGCTGTTGTTGCTATCTATCTGTGGGGGCATCGATGGGG
TGAATCAATGATAGGAAAAATCATTGGATGGCTTCATGGGGCAAATCAATGGGGGTAAAT
TGATGCAGCATGAGCTTACAAGGACAGATAAGCAGTGCCATGGTAAGGGGAAAGGCAGAG
AAAAAGGGGTCTATCTCAGAGAGTGTGTAAATTTTAGAATTTTCATTATCTGCCCACTTG
ATATTTGTTCGTCATTATTGCCACCATCACCCTGCTGTGTGATAGCCAGTGGTTCCCTCC
ACCTCATCACACATAGACCGGACAAAATGAGAACTGCGATGAATTTGCAATACACTGTAT
GAACCAGGTATGAACCCCTTGGAAGCAATCCACGCATCTAGAACATTCGAGGGGCTGAAT
GGCCTAAAAACGAAAGAATAATCGACACCATCACCAATTACCTAGGTACAATACATGCAC
TGTGAATCTCCTGGTTACACATAGATCTGTACTATTTTATTACGGTTATTAAGATTGCAT
TGCATCATCACTGAAATCATTCTATATCTCTTTGCTACACAGCATAAACCTTCCGATAGG
CCCTCTGAACGGGAACCCTATGTTTTTCGTGTCTCCACTCACCATCTTTCTTTGCAAACT
TTACTACATATTTCATATGGCTCGGGCTCAACTCTTCACTCCCATCATACGAATATCCAT
GGACACAACACTTTCTCTCACTCCCATTCACAAAAACAAAGATTATCTCACCCATGGGGG
CTGGAGTGAAGGGCCGCATGTCACGAGCCAGAACTTCCGGCATACGCTCGGGAGAGTGCT
GGTAGATGTCTACGTGAGAACGCTTTTCGTTCCAGGCGGGTGTATCGCTGAAGAGCGTGA
CGTTGTATACGCCTTTAAAGGGTTGACTTTCCACCATTCCAACTTGGTATAGGTTGTCTA
CTTTGACTTCAACAATGTCTCCGGCTTTGAAGTCGTGCGGTGTTATTCTTGTTGGTCTAG
AATGGGTCTTGGGAAGATCAGAGTCTGCTTCGTGTAAAGTGGAGTTTGAAGTCGATTCTG
TTCTAATGGATGACGATGGATCGGAAGTTGATTCTGCTCTGGGTTTTGCGCATAAATTCG
TGTCATCGCAAGGCACAGACATTTTATCATGTATTCTGGCATGTCGTTCGGTAGCAGATC
GAGGCATGGACGACGGAGGGACGACGCCGGTGAAATGAAGCAAAATATCTCTGACAGGTG
GAGGCGAGACCGAGGACGAACGTTTAGACAATATCGATAGACAAACTTGATCGGGTGCCA
ATGATTCTCTTGCAGGTGCTGAATGGAATGACATAATAGAGTCTTTACTTTCTGCTTGCA
AAAGATGTCCAGACAACTCAGTTTTATCACATATTGTTTTACGACGACTGGAGGGACTGT
TGGTATCTTTTTTCTTTGGAGGCAAGCTGACTCTTCTTATACGAACAAACCTGGAGAGAC
CTTTCTTCACCGATGCCCGTGGCGGTTTGCCACTGCTAGGAGGTGATTCGTCGCGATCAC
TTTTGGATGAGCTTAGACTGGTGTCGTCTGTCCCCGCGGCAGATGTATGTCGCGCCAGTT
CCAACTTTTGATCGGGAATCCGCATAGCAGACAGCTGCATTCTATTTTGATGAGCGAGCT
CTTGTTGACGTTGCAATTGGGCGACCTTTGAATTGGAGCCGCGTCTGCTGCTAGTGCTGG
GGGTAAGACCGCCCGGACTCTTGGATCTAGTATGGATGCTTTCGTCGGACAAAATACGAG
GAATGCTGGGCTTGTGGGGTGAAAACATATTGGTTGGTTCTATTGTGTGTAAAGAGGACG
ACTTGACAGAGGTGCAAGAGGTTGACGGTTTACGAGAACTCTGAAAGTTCCAGACCTGGA
TTCGTCGATTCGAGGCTAAAATGTCTTGGTCGACCAAGCAATGGATAGGCGGGGATTTCA
ATGGACATTCGTGTAAAATATCATCAGATGAGATGGAAACAACTGTTGAGGGAGCGTTGT
TGAATAAGACTCGAAGGTCAGCTAGACCAAGCCTCCCCCTAAGAGATTTGAGCTGATCAA
AGTTGGCCCCCTGCTCGACACAGACGATGACTAAGTGCTGGATATCAGCGATGGGACAGA
GGGACGACTGAACCATTTCGTATCCTTCCGCGAGGAAACGAGCCATGCTTCCCCGAAAGC
CCATGAACCTGCATCCGTCAGGCAATAGCTCTCGAGGCTTTTCCCATTTGGCATCCAAGT
CAGGATCGATGGCCACGACGAACCATCGCTGTTGAATAGCTGCTAGGATGGCTGTGCGAG
GATCGCGGCCATCGCCCAGTACTAGACACAGGACGGGGGGCTTCTCTTCTTCATCTGGGC
TAAAACAGATGGAGCCGTCGCTCGACGCCTCTGACAGGCCGAGATGGGCAGCGTTGAGGG
CGCCGAGTGCCGATGTTATCTGTCTGCTGCTCGGGAAGAGGAAGGAGAGCATGGGATGTT
TCGCCGCTAGAGGGCGGAACTCATCGAGGTATTTATATCGAGGCATTGTTGGTATTGCGG
TTATGTCATTTGCTTTGTTGTTTAATGATGATATTATATACTAAAATATAATATGTTAAG
GATGAACGGCACTGTTGTTTGGCGGCTCAATGCACCAGAAAAATATCGTTGAGACAAGTT
GTTGAGACACAGATGTCCCATTGTTTGTGTTTGCATCGATGAGATATCCCTGTGGGCCTC
TACAATGTTTTAGAAGAATAAGAGCAAGAATAGAGGATAGGGAGGTAAAAAGTAATATAA
GAATACTACTTTTACAAGTTATCCGTGGGAAATAGTTACTGATTGTGCGAGCTAACCTAC
TTAAATTTAGTGAAAACATGGACTCCGTGACGTATAAACTGCCATCTATCAGAAAACTTC
CTTGGAATGCAAAAAGCACAACAAGAACAATCTACTTTCTTTCTGTTCAAGAACATCGGC
TCAAAGTGAGACAAACGGAAAAAATGATTTCTGGTAGATTTTGTGAGGATAATTAATTTG
ATTCCCGCGGGTGTAATAGGCGTTCGGTTCGATTGCACTATAGCCTCAACGGAAGAAAAG
ATTCCGATCAGCGAGCGATTTGCATCGTTTTGATCTTGTAGACCAACGAGTCCCGGATAC
ATCGTAACACAAGTGTCAGTGATTGATCCGACAGAGCGTGACGTCTCAATCTTTCTTACC
CAGAATCAATTGACTTGTTTTCATTCACATTCGACAGTAGAAATCGTAAACACGACTTTC
TAGTGTATATTAACAAGTAATATCGAGTCTTGGGATCTTCTTGGGACGCTTCTTCAAGGA
ACTGCTGTAGAGTCAATTACTCTGCGGTTAAAGTGTGTACAATAGAGCGAAAAGAAATGT
CATATCAAAAAAAGTACCTCAGAAAGAAAAGGCCTGCATTGAAAAATGCTAGACTCGACT
ACAATTACGCCACCGTCACACTGGAGCCCTCATAATATTAATATTGCTATTTAAAAAATT
CCTTAGTTCTATTATCATATAATAGGATAGAAATCAATTTCTTACCTAATATTCCTACTG
CACTATGTGCCTACCATCCCATAGTTCTGTTTGCTCACGCATCCATTAAACCAAAAACAT
CATCGACATGGTCTACACTAACGATTATGAATCCTCCAGCAGGGAAGAGTCATCCTCCTT
GTCATCATCGAGTCGGCTTCGTTGAGTCGACGAGTAAGACTACCGGGGCGACGACGTCGT
AGGCTTGGAAGGAACTCCGCGAGGAGTGCTTTCCCCCTTCGCCACCCCCCCCCAGTGTCA
TCGAATCTTGTCCCTCGTTGCGACGTCCCCCACCCCATGCAATTAATTCCCGCCCCCGTC
GTGACACGGCCTTTATTTTGAATGACCTCGTCTGCTTGATAATTTCCTACCCAACACAAC
CATCAACTCAAGTGTCGCATTAAATAATTGACCCATCGTGCCATCAAAGTACCCACCGTC
CAAAACAGCCAACTCAACAATGCCTTCGCTGCCGTGAACGACATTGTCACAGATCTTGCT
GCCGTTGAATGCATCGATGCTGTCATCGCATCCATTGCCTCGTGTGTAGAAGCGTCGACA
GCAAAATCTTCAAGATTATCCAAGATCCCCTCAATATACATCTGCGGTCGAGCTAGTCGA
CGCCGTTGAAGACCATCGATGTACCTCTGCCATTAACGACTCCGTGGTTTGGTTTCATCC
ATCATCGCATCACCCGTCTCGAAGCTGCAGGGGGATCATTCGAAGAGCACGGCTTTTTAT
TCGACAATTAGCCATATCAATTTCAGATCTAAACCGCAGCCTTCATCAATTTCCGGCAAT
GATTTCTCCGTCGCCAACCATCCACGAACTAACAGTCTTCTCAATTTACTGCGAAGAAGA
AGTTGCAGAAACAAAAGAAAAAATAGAATACTTCGACCAACACAAAAGGGATCCCCCTGA
TTTTGGTCCCTTTGACATAGGCCAACAACCTACCTTATTTAGTACCCTTAGGTACTAAAT
CGAAAACTCCCAAGTAAGGACTCATCCTGGCCTCCCAAGTGAGGAGAGGTCCTGACAAGG
CCAAAGATCCATGTCTTGGATCTAAGCAACAAGAGAAAACCCCTGTCAAGAACACCCTCA
AGAGAAGGGTATAAACATACCAGGATTGTGTAGAATCTACACAAAATCCAATTGTTTTGT
TTGGAGTTGCATTGCCTTTCCATCCTCATTTGTTCATTGTAATCAATAAACAATAAGCTC
AAAATTTATTAACACCAACTAAGTTGTACCACGTTTACCTAGGAAAAGAGTATTTAATAT
TTTTTTACCTCCAACGGCTTAGGTCACCCTCTTCACTCGCCACCATTGATCGTGCCCTCT
TTGTTTACCCATGATGAATTGATTTCAATGGTGACTCCTTCGGATGTCTTGCTTTGACCT
TGTCATCACATGAAGTTTGGTGATTGGTTGAACTCGACAATAAACCAGAGTAATGCTGAG
GAGTTTTGAGGTGCAGAACTGGCCTTTTTGTGAGCAATTTGTCCGTGCACTTGTTGATCC
TCAATGGTTTCAAAGGTGGAGATGAATTTATGTGAAGCATCTAGTAAACATTAACCAAAA
ACAAACAAAATAATTGATGGAATATCTTAAACATCTGTAATCCAATTTCAAAGATATTAC
GTAAGGGATGAGAGGGAGGAATTGATGATTGGCGATGTCAAGCAATGGTGAAGTCATGGC
AGCAATTGCATAGGATGTCAGAATAAATTTTTAAGATGATATGATACAAATGTTTCAGTC
CCATGGGACGGGGTATGGACCCCGTCTCAAGGGACTCAATTTAGAAATCAATTTAGAAAT
ACCTAGTAAAGGTTAAGAAAATTGCTAGATGAGGAAAAACGGAAAAAATGGAAATAGGAA
ATAGGACGAATTTACGAATACTGGGAAGGCTCCACTTCTATACTATGCATTTACAGAAGT
CATAGTCATACCTCAGCTGATTCTTTGAGAGTTTCAGAAAATTACTATCATCAGTACAGA
AATTCATATATGAGTTTAATAATTTTCTAGATCTACCATAAACTGCATGTTGTAAGTACC
ACCGGAGTACATAAAAACTTCACACGTTTTGGGGAGAAAATTTCAGCAAAGTGATGATTC
CTAAAATTCTGGTGACTTGCATGACACACGCTCAAGACATTGTGATGATTTGGGCAAAGA
AAGTGATAAATCACAACTCAAGTGACTACAGAAGAGTTGTCAAAATGTCGTAACTGACGA
CCTGGTTACTACCCCCGGAGTTGTCATTTACGACCCTGTGACAACCACCAATGTTGTAGC
TGATGATCCCTGGCAACCACCAGAGTCGTCACTTACAACACAATGATGACCACCAGAGTC
GTCGCTTACGACCAACTGACAACCCATTGTCCTTTGCCTCCGTCTGCACTCCTTCATGAA
GCATGAGCTTGCATGCTATACAATCAGCAATGAGGGTTCGGATGGGTGTTGTGTTTGCTT
TATGGCCAGGGAATACATAGCAGGAGATAATGATCTCTCTTTAGAGGGCATGATTGTTCG
AATTGTCGACATCTTCAGTGGAGAACATGAGAATCGCTCAATGCGCCATCTTTTCCACCA
TAATCGGGGTTGCGCATATGCTGTTGTTATGTCATATAACAATTGAATTGTAATGACAAG
TAGTTGACCAACTAATTATAAATTATCATTTTGCAAAAAAGCGTAATTCAAGCTAAATTC
AAATCAATTTACAACATGATTTAAAACCATTTGTAGCTGCTCTTCGTCCAGCATTCCTTA
CAGTTTGACCAGGGATGTTCTTGTAAACATCCAAGATCCATTGGGCCACCAATCTTCTGG
ACTGCTCCTTGGCTGTGACATCCATGATACTGCCCCCCCCTCAATCATCCAATCCTCCCA
TTTGTTCCTCATACCCCTCTTGGTTCCCTTTTCAATTCCCGCATCAAAGGGCTGACACAA
GTATGTACATCCTCAAGGGATGTGAACAACCTCGATCTCAAGAGATTGAATCCAATTGAC
AATGTTTCCCATCATGTGGACGGGATACGCATCCAAAATGAGGAGAGGCACTATCCCCGG
TGCCTTTTCATTCTTCCATGGGACAAGCATGAGATGAATCCACGTGTTCATTGTGTGCTT
GTCCATCCATGCCTTTGGCTGCAATAAATAATGTCTGCCATCAGGGTATGACAACAGTTC
GTAGTTTGCAATTTTCCCTTTCTTGCACCCTTGAAGATAAGCAAGGGTGGCAACATGCAC
CCATTGGCTTTGAGAGAGACAGCAAGTGTGACTCGATTTGTGCCTGTGGGACACATGAAC
ATGAATCGTCCACGTGTCCTTGTTCTTGAGAGTCTTATTTGAAAGAAATGAAAAGGGCAG
AATGGGGGTTTGATCCATGTTGATGATGTGGCATGGATCTTTATCCGCAATTTTTGCCTT
GAAGAATTTGATGAAATGCTTCAACTCTTCTTCAGTTTTGTGAAGTGTTTCTGCACGGTG
TGAGTAGCTGTGCGATGGGACAGCCCAACTCTATTTGCAAATTGCAAGACTGCTGCATTC
TTGGCTTCAATAGATGTGTTCCTAAAAGGGGGCAGTTATGTGGAACCCCGTGACTTATCA
GATGAAACGAAATTAGTTAGGTGTTTTGTCTGACAAAACAGATCGGGGGTATGTTCTAAT
ACAGATGTGAATATAAGATAAAAGGTATTCCATTTTGCTTCCAATTGGACCAGAGATTGT
TTCAAACTCAACTTACAAAATCATATTTGCTATTTAAACATTTAAAAAATCTGGTGCTGT
TGGCTGTGCCAAGGCTCTGTGGTGTAGGTCAAGAAAACAGAACCTATGGACCAGTTTGAG
TCCCTCTTTTGTCACTCTGTAAGGGCAGGGTTTCGTCAGGCATAACCTGGTTTACTAGTG
CAAGCATGTTTATTATTTTTTAGTTCTCTAAGACTTTTTTGGTCATTGTCTGACGATATG
TGTTTTCGCCTCGTAAAATTTGAATTTGTTTTTAACTCTAGTGGATACCTTTTCTTGAAA
ATGGTGTCAGTTCGACACCAAACTGACACCTTAACTGACAATAATGCTTCGTCTGACAAA
AGTAGTTATTTCGTCTGACAAAGTCGTGGGTTTCCGTATAACTGCCCCCATTTGGTGAGA
TGTCTCTTGGTGAATCATACACGTGCTTACCTGAATCCCTTGCTGCCTGACCTCTAAGTC
AAAATGAATCAAATCTTGCTGATTCCACACCATAATTGACTGATTTCAGTCACCTTATGC
ATGTTCAGAACAGTAATAATATTCAAGATTTTTTAGAACTGAAAGCATAACCTTAAACTA
GATGAAATAATCTAAATTTTGATGTTTACTAGGCTATAGTAATTTCAAGTTGTACTTTAT
AGAATCTGAAAGGGCAGCTACACAAAAAATGACACTTCATTGCTGCGTTAATTCAGTTAC
CATGAACTTCTCTAGCCATGACTTCCACATTGTGAACCTGCCAGTGAACATTACACAGCC
ATTCACCTGGGGCACAATCACAGGAGGTGTGCACTGTCTTCTTGCATCCTCTGGCTTTGT
AAGTGAATTGGTTGTACATGAAAACTGACTTTGTTTCAAATTTATTCCCTGCCCAACGGC
AAGTGTAGAGAGGACAAGTGCTAAGTTTGTGCATGGTAGTAGGACTGTTGGTGCGTCTGC
TGCGCCTCACTTTCTCCAGAGAAGTTATCTTTTGAGGATTGTTGACTAAAGCCCATGAAA
CAGCCCGGCAGCGGAACTCCAATCCTTTCATCTTCTCTTCACCCCCCAACTTGAATGCCA
TACATCCAAGAAAGTAGTTTACTTCCGAATTTGCCCAAAGATACTGAAAGACCCTCATTG
CCTAACTCAAGTCACCAAGGAAGTCTCAATTGCTGGCACTGCATGCCTCTTTGCATTGTG
GTTATCAATCAAGTGCCGATACTTGAAATGCAAGTAGTAAGGCTCTGTGTAACAAAATTA
TCCTGTATGACCTCCCTCCAGATGACTAGTGTGCATCCTCTCCTATGGATAGAACAATCC
TGAGGCAGTGCCCATAATTTTTGTTACATAGCCAGCATCTTTCCTTTCCCAAATGTTGTA
GCGCATTCCATCATGGTTCCCCTCCACAGCAATGACTGCACCTACCCCTTTATCCTCAAA
GTGTCGGTTGACTGTATCCAGCCATTCTACCTTCTTCCAAAAATTCAGAGGTGGAAGTTC
AGACGGGTGATCTTAATTCAGAGGTGGAAGTTCAGACGGGCGATCTTTTCCCTCTCTCAG
CTCCAAGTCAAACAATATCCCCATCACCCTGCAGCAAATTATATGATATTCATTACCCTT
GAGATACAGCTTACGGGGACATAAGATCCATCTTGGACATTTGTATTGGTTAGTTCATGG
ACTCATGGACTCATTGAGACATACCACTCAGGCGGGGCTGAACAGTTCCTTCATATTCTG
CCACTGTGCATCAATCATTTGCTGCACATCCCAGAACTGTCAAGAAAGGCTGGTGGTGTA
CGGTTAGTGAAACAGATGTGCTGATCGAGCCTCTCCATTTAGCGCATAGAAATGTAGGCG
CTGAGCTTGTAGGGGCAAGGGTTGTGTCGCTCATCAAACTCCATGCCATTGAAAAAGTCT
CATTGAGAAAAGCCAACTGGGAAGCCATTAGGCCCTTGAGGCCCAACCAGCACAGTATCT
CTCCCAAATTTGTCTCAGGCTTGCGGGCATCCATGAGATTCTTCAATGTGCCAGGCATAA
GAACTTTCTTCAACCAATCCATGGGGAGGAGCTTGGTGATATCCTTGAAGAAGTCATCGT
TGCTGGGCATCCATCCTCCATGGAATATTGGGACTTGCTTTGTTGATGTTGCTAGGGCTC
ATTGACAGTCTCAAAGTTGTTACGTGTATTGGGTGCATTCTCTTCAGTGGGCTCAAGATT
GTCATCAACAGTGAGTCCCAACTCATGAACCCTTGCAATGTCTTCATCAAGATCATTGGT
GAGATGAAGGCCTTCAACTTCAAGATCAACACCATTCATGCCTGGTAGGACTGTAGACAC
AGCTGTGGTAGATGGGGTGGCACGAGCAAAGACTTTGGATGGGTCACAACTTGTCACAAT
CTTGGTGAACCCAATTGCAGCCCAAAGTTCCACGTCTGGAATGCTGGGTGTCATGAAGAA
AACTGCAACCTTCGTGACACCTCCACCAGCCCTGCACCCCTTTCCTTGTTTAACAGCAAC
CAAATCAGAAAGGCGATCAGTTGTGATATGATTTGGGAATGCCTGGCTGACAACATGTCG
GGGGTGTAACTTGTGGCGGAGCACAGCGTAGACAGAGCCTTCACAGAGAAGTTTGTTCTC
GGCTTGTCGTCCACAGACATTAGACATCTTGATGGGTTATTCATGTGTTAAATAAGTACC
AGCAAATCACCAACAGCTTCGGCGAGGAAAAAATATGAGATGTATGTATCAAACTGACAA
ATGAATGCTACTTGGGAGGGGTAATATCTTCAAAACCAGACTGTTCGGGGGCAGGACTTC
ACTGGAAACAAAAAGAGCAAAACCTGCTCTAGAAGAATCATTTATATCTTCATTAATGAA
TACGGAGTATTTAACAAGTTTTTTACAGGATAAGATGTGACTGAATTCAGCAAATCCCAC
CGATCTTCTTTGATAAGAGACAGCAAACTGGGAGAGCCAGGATGGATCTTGTGTGCAGTT
ACACTTATGTTATGTGGAATGAATGTGTCCAAATTATCAAGGACATCAACCATTGCAATC
ACCCTTTTAAAGCATGATTAGTATATGTGTGATACACCAAGCTGATAACATGTTTCCTAA
CAAGATAAACTGGTGGCTATGATGGCATCAACAGCTCAAACAAACTCTCTCTTGTCTTTC
ATGGAGGAAGACTTCCAGAGCAATGGTTTGATTAATCCAGCATCCAGTTTGGCTACTCCA
TCTTCTGGTTTGGCTACTCCAGCATCCGGTTTGGGCAGCTTTTGCATCTCCAGCTGAATG
ATAGCAGTCACTGTGATTATTGGTGAATGTATCAACTGAAAAACGAGTTATTAAATGAAT
TATTTATATTGTTGATGATTAAAAGCATTCATTGTCATTACAAGTCTTGTCTACAGCAAC
AGGAAAAGAGTCAACCTGTGTTTCATGAATGGACTTGGTAAGTCTTTCTCATGCACTTCT
TGTTTCCCTTTTTCAATCATCTGTGCCAATGGCAACAAAGCACTGCGACATTCTGAAGAA
TTCCACCATTGCCGAGATTGCAAGGATGACAGAGACCAAGAAGTGAAAGGAGGTGGCTTT
TTGTTTGGTGCAATGTAAAGGTGGGCAGTGAGTGGGTAAATAAACCGGTCTGTGCTATTT
GCCCCAGAGTTGATGTGACAGTTGGTAGGAAACTGGCACTGTATTGTACAGTAAAGTACA
AGTTATCCTATATTTCACCCCATAAAGTCACTAGCTTTAATAATGGTATAAGTACCATCA
AAATATATCTGTTAATATTTGTAGTAACTTAAGACCCACAGTTTATTGTAGTTCTCTTGT
TAAAACAAGCTTCAATCAGATACAAAGATATGTCATAAACCTAAAGTCCTCTCCAATAAT
ACTTGTATTCATACTCGTGATGATTTCATAAGGTTTGGTACAATACTCATGCCAGGACTG
AGTATCACATTGATATTGGGGTACTATAGTAGCTCAAAACAAAGCATGATTGAGCAGTAT
TCGCAAATGTAACTTTCAATCCTCTGTGACATGTCACAAATCATGCTCACCTTGCAGAAG
CCACATTCCTGCAAGAAAAATAAATGTTAGCACCAGTCTACCTACTAAGCCATCATTTAT
ACTGTTCTGCCATCTGATGTAATGGCATGCTGATATATATAACAAATGCTGATGTATATT
TTTGGCAGGAAGGTATTTAATAGTTACCTTAAATACTGGATTACAAGAACCACAAAATGT
ACAGTCATTTTAAAAAGATACATTATGTGGTTCTTAAAATTCCAGTTAGTCTCCCTCCTG
CTATGAAGAAATAAACTTATCTTTATCTTAAAAATTTACCCTATTTACTTTGAGGTAGCC
ACTATGCACCTTTTCAACCATTGATTGTCCGTGATAATGGTCCATCAACCATGGGCACGA
GATTGTGGTGCTTTCCGACAAGAACATTGGAGTTTTCTCGACAACAAGAATGAGTTATGG
AGAGACGTACACATGGGTGTGTTGTCCTACTAACAAGAATCTAAATACACAATGTTTTGA
GCTTATATTATAGGTTAATTGGCAAAAAAGTAAATGTCACTCAAATGGGTCATTTTAACC
TCGTGGTTCATATAACCCGGTGGTTCTTATGATCATGTATTCTTGGTTGCGACATAGGCC
AAGAATCTGCTGACACATGTAAGCTTCATGAGCTTCCATCTGGAACCTCCAAAGGTCATC
TTCACTTTGTGCAATAAAAGTAAGTACAAAAGTCATAAGATATTGTTTCTGAGAAACAAT
ATTCAAAAGACATCTCCTTTCTTGGGAAACACCCATGTACATTAAGGGTGTTTCTCAGCC
AAAATATCCAAGAGAGGTTTTCTTTCTTGGAAACCTTCTCACAGGAAAGTTCCTGTTGGC
AGTCAAGAGAAGACGATCAGTCATGTGACCACCCGAAATCACTGCCAATCTCTCCCAGGA
TCAACTGTGTTTGGTGATGCATGGTATATCTAGTACACCATGCATTCTCTTTTCCAGTAG
TGTAAATCTCATAAAAATATAGTTCTATCTTCAATCAAACTATCCACTCCAACTTGTACC
TAATGACAGCTTAGGTCAGGTTGTTACTCTTAAAAATGAGTCACAAATTGAATTAGTTAT
GTCGTAAACAATTTTGTAAGTTTGTCATTATTCTTGTCTCTTCCTCCGCCTGCACCCACA
CATCAGTCTCACGTGTGCCAGTTTTCACAAGAATTAATTGAAGTCATAAATTGCACCAGT
TCCTGCAATTCTGTATGATTGAAGATTAGCAAAATGCAGTTTGTGGTGTGGTAAGACAGC
AAGAATGGGTACCTTTCTCAACAACCCAAGGTTGCAAGATGTTTAAGTGATGTAATCTTG
GATACCACAACAAGCGCTGCAAAGAAGTACATCCTATGCTTTACAAAATAGATTTTCTTG
GATCTTCCTGAGAACTGTACCTGCTGTATGTGATATAATTTAGTTTGCTTGAATTATGTT
AGGACATCAACAGCATTGTACATTTTAGTTAGACTCTGGTAAAATGAATACTAGCATATC
TAGTATGCATCCAGGATGTATCCTATATTTATACTGGCATGTCACAAAAGTGCCAATATA
AATTTAGAGGAAAGGAATCATACTCTGATTGAAAATTTTTATCTTGGACACGTCAGTATT
TACGTGGGCCAAACCAGTATTGATACTACTAGCAATGGTATCAATAATGGTCTAGTATAC
AAAATGGTAATAACACAAACACTGCTGTTATAAATAATGATATTTCATTTTATACAATGG
CATGCTGTTATATAAAATGACATGACAGTATAAATAATGGCTTAGAATTTAAATTGGCAT
TAACAAAACATACTGATAATCAGCTTAACTTCTGAACTGTATGTACATCAAACTGAAAAA
ATATTTTTTACATGTAATTATGCGTAAGGACACAGTTGAAGGACATGTTATGGTCAAAGG
TGAAAGCATTATCTCACAGAAGAAAACGGAGAAGGAGAAGGAAAGAAAGTGGCTCATTTT
CCAATACAATTAAGATTTTGAATAAGTCTTGATTGTCTTTGAGTGTTAGCTGGGCATTGA
ACCACTACCAATGTATCCTGATATTCATCCATACATTTGTATGCATTTCAAGGTAAAAAT
TCTTATACAAGATCAAATTCACTTTGAACCACTATATGTCAGAAATCTTTGGCCACTCGT
GTGACCGGAATATCTGCACCCTGAGACCCAGTCAAGATTGAAATCCCTTTGGGATTATCT
TGAGAGCTTAAGTCCAGCTCCACATATTCTCAAGTGGTCGATAACACAGCCTCAAACGTG
CCAACATATTGGGTCTATAATGATATAATGGTTCAAAGTCCAACACGTAGAAAGCGGTAT
ATTTTCTATGCAAAGATAGTTGTCAGATATTGAAAGTTTTAAAAATTCTCACACTACACA
TGAGGATTCTATTATGTCGTGCATATATGCGTGATATTTTTTACCGTTACATCAAGTAAA
CTATGGACAGACTATCTGACATCATTGCACAAGAATTTTTTTTGAAATGCGTACAATCAT
GCATAGGAATAGTACAATACCTCCGTAGTGGTTCAAAGTCCAGATAACAGTTCAAAGTGA
ATTCAATCTTGTACCATGATGTCAGATGGTCTGTCCATGGTTTACTTGATGTTACAGTAA
AACAAATATTGCGCATCTGTGCACAATCACATGGTATTCTGATGTGTTGTCCCACAGTTT
TCGACACTTTTGCTATCTGACATCGATCTTGGTGTAGAAAATATACTGAGTTCTACTTGT
TTGAATTTGAACCATAACAACATTTTAGACTCATTATGGTGGCTAGAGTATGGAGATGAT
CTCAACCACTTAAGAATGTGTTGAGTTGCTCTTAAAACCTCAATGTAGTTGTAAAAAGTT
TTGCAATCTTGGCAGAGTCCCAGGGCGTTGATTATGAGGTCACACAATTTGCAATAGATA
TCTGGCATGTACTGGTTCAAAGTCAATTCAATCTTGTAGTGCCAACACAGCCACTTGCAC
ATGTTGTGACTGACTCAGTTCTTGTGCAGCTATCTGTGATGTACAAGATTCAAAGTGGAC
ATAATATTTAGAATGATACTTGCTCTATACTTCTGGCTAGAGAACATTAATACATAGAAA
CTGTCTTAAAACATTACAATTATTACTGAACACGCTGTACCTAGATAATAAGCTGGTGTA
CCTACAGCAGGTGTTACCTCTTGCATTAATTGGCATTGGCTTCGTCTTCAATTGGCCTTT
TATTTTTCAGCTCTTGGTCATTATGATTTGCGTGTATATATGGGCTGCACAAGAGAAATG
AGTGCAACTGCACTCAGAGAGATATTACACACCTCTAAAATGCACAGCATCTGTCTAAAT
CATCACTTTGTTTAACATAATTCCTATTACATCATCACATGCCAAATTGTTTTTGATTCA
TGTGCGATGCAGTATTTGCATTACATTCAAAAGCCAGATGGGACTGATTTTTACTTTGGT
CACATGCATTCATTTTTATTATGAATAGTCAGAGGTCTGTTGTGACCACAAAACACAAAA
AATGCGGGGAAATCAATTATTGTGCATAAATATGACGGCTAAAAACAAAAGGAGCACTCC
TGCTCTGTCTTTCATCCGTGTGACGGACGAAAATGACATCACATCTGATGTAAACACATT
TTTACAACCTTACATCAATCAAAAGATCGCTTTCCTAGCTTTCGACCGGTGTTCTTATTT
TGTTCTTTTGAACACTGTTTCACGAGTTATTGTCTGTTGAATAAAGCATATCGGAACGAT
CCGATCAATTCATTCTTGTAGAAAATTGGTATGTTTCTACAGTACTATAATAGAGCTACT
TCGTTCGCTCCAAAATTCTTTTTTTTAATTTACTCGAAATCAGTTTTTTGGAATCCACTG
TCTGTCCGGCTGGGTATCATGATACCTCTAGGATACACAGTGCTCCTATTGTTTCTAGCC
GTCATAAATGGCATGTCACCGGCACATATACTCTCTAACTGAAACTTATTATAATGTATA
ATATTTATTTTGCAAATGGACATACAATATACAGCATTGGTGTTTGCATTGAGCACTATT
ACATTGTTCATGTACTTAATAGGGTCATATCAGAACAAACTAAAAACTGAGTAAAACAAT
CTGTATGGAAAAAATGAAACAAAATTTTGTGGTGGGGTCTGCTTCTGCAGTAGGCATGAA
GGAAGACAAGCACTTTAGCTGATTTCATCATCAATCTTGTACTTGCCATCATAGTATGCT
TTGATGGTGTTATCTTTGTCTGTGTCCTTCTCACTATGTTTGCAACACAATCAATAAAGA
GAAACTAGGGCTAATGTAATCTTCTGACAGGGAATGGCCATGATCAATAGTACTACTGTA
TTTTGTATACTTAGTTGCTCTCTGAACTTTCCAGAATGGCTTATTAGTTAGTTAATGAAA
AAACAGACTGGCAACAGATTGACAATTAATTATAGTGAATGCCCGGTGCCAAATCATGAG
TGGTAAATGAATGTAGAAATATTTATTGTACTAAGAAAAAGCATACCAGATAGTATGCCC
TGGATGTCTTGCTATGTCTTGTAAGGTACTACATTAAAAATACAGGCAAGTTGCATCCAT
CAGAATAATCCTGTGTGTGAGTGGTTTTGTGTGTAAACAATGGTAGAAACACAAACATTG
GAGGTTGACATGGGTCTGTATTCTTTGTGGTGGCAAATTGAAGTACCTGTACCTGTAGGT
GAGTCATGTTGAGGCAGAACTAGAACATATGGCAGTTGAGTGAAGACTTTGAAGGAGCAT
CTAAGTTTATCACTTGAATAGGTATAGCAGTCACAGCAGTGGTGGCAACACTATGATGAC
GAGGAAGTTGAATGGAAGATAGCTGAGTGAACAATTTGTCATCGTCTGCATCAGATGAAA
CAATATCTGATGCTGTTGCTTCAGATAACTTTATGAATTTGTATGTGATGGGAGATCTTT
CATAGTAAGAAATCCTTCTTCTTGTGTTAAAAATTGTTCTTGTGCTCCTTGTAAACACGT
GGGTGGTTTGGTTTGGTTGGGGGCTGTGAACAGGGTTCCCCCTGACCTAAGCCGTTTTGC
TGTAGTTGTTACTATGTAGTAAACGGGTAGATACATGTTGTTGAAAGATTTTAATTATGA
GAGTTACACTACTGAAATAGGTATTGCATGGTACACTAGGTAATCCATGCATCACCAAGC
ACAGGTGATCCTGTTAGAGATTGGAGGTAATTTAGGGCAGTTCCATGACTGCTCCTTTTC
TCTCAACTGCCAACAGGAACTGTCCCATGAGAAGGTTTCTGAGAAAGAAATCCTCTCTTG
GATATTTTGGCTAAGAAACACCTATAATGTATATGGGTGTTTCTCAAGAAAGAAATTGTC
TTTTGAATATTGTTTCTCAGAAACAATATCTTATGACTATTGTACTTCCTTTGTGTTACA
CAAAGGGAAGAGGACCATTGGAGGTTCCACCTGGAACCTCTTTGGGTTTACCAGTTAAGG
TAGATAATTGGCCTATGTCACTCGCCCCCACGATTGGAGAATTAGCGTGGCTCGAGGAAA
AGTAAAACCTCGGTGAGGAAAAAATCCGATTATGAGCCAGACTTGCAGAAAAACCTTTTT
TGCTGAGGTTGAAAATGTGCAAGCTGCCTGTGACGATTTGTACCTACATATTATTTTATG
TAGTATATGAAGTGTAAGTTCTTGTGGAGAGGGAGATTTGTCATGGCTTATGATAAAGCT
GGTTTGTTTGTACTCTCCTAAGTCAAACTTATATTCTGACTTACTTCCGCGTGTAACCCT
GATTGTCTTATCGTATACTGTCTGTGATAGTCCAATTATCACTGGTATACCGACTGAATA
TTTGTGCGGGGTAAAAGACCTTTGTTTACTAAAGCATTGCTTTCCACGGACCATGTGACC
ATAAATTGATGAGGATAATTTTGGGTCGGTTTGGTGTTGCCTGGTGTCTCCTATTGATTT
TGTCTGTGTGTGCAAAAGTGGAATGCCGAACAACAATTCCATCTTATGATTGCTACACTA
CATTTAGGCGATAGGCACTGCATAGTAGGTGTGAGTGAATGGCATCTCGGTGTTTGTTTA
GGTAAACATTGTGCCACTAGAAGCTGCTGACAAGACCATGATTGGTACAGCAGGCCAAGC
ATCTCCATGATTTGGTTGATGTTGAACTCTAGATAGTTATTCACTTTTTGGGTTTTGATT
TTTGAAGACTCTGGTTGACTTACACTGGGAAGCCAAATGAAATGCATATGGTCCGAAAGT
GTAGTGTTGAAACTGCACCTTAATTGTCACGATGTGTGTACAATGTGGATATTGAACCAG
GTCTAGGTACGAAGGTGCTGATAGTACAGATATTCTGTTTGTTATCTTCTGCAATCCTTG
GTGTTGGTATATTGTCCTTCTATTTGCTCTGTCACCCCTATGTATCCATGGGAATAGTTG
CCCAAAGGGTCAGCTACCGGCAAGTGAACAATGTCAAGTCATACATAATGTATTGACTAT
AATCATTGGAAGGTCCAAGCATCAACGTCTATGTCTTTTTGTACCATGAAGAGTACGGAT
TCAGTGTTTATGATATCCTTTTGTATTTTGTAGCAAGGATCCTCAGGGGAGGTCTGTACA
TGTATAACTCTTTTGTTGGTGGTAATGACATTGCAACATAACTAAATGTGCATGTGCGTA
CCTGTATTTATATTTTGTAAGACAGTTGTTGACTCTAATCTTATGGTTTATGGAACCATA
TTGTGACTTCACAGCGAGCATCATGGAGAAGTGAACTTTCCATGATATGTTGACAACGTA
ATAGTTGTGTTTCTCTTTGGATTTGTTTAAGCTAGTGAAGGAATTTATTAAAACATTTCT
GTGTATAGCTGCTTGTGTTGCATTTGTTTTGCATTACATGCCAACAAGATGCTACATGTC
TCTCAGTAGAGATGTTCATGTTTGACTTATCCTTTTGTGTGAGATGGTATTCCTGTTTAA
CTAGGGATACTCACAATTATATGTGCTGTGGTTTTACAAGAACAAAGGTTGTGGATCCTT
TTTGTTCTTGTGCTCATATGATTATGAGGCTTGTTTTATGGTTTGTTGTGCAACACGTAT
GTGCACTACCTATGGTCATCCCGTTGTCTTTAGCAAAAAGACCCACGTGTTGCGGTGACT
CTAAGAGTCCTTCCTTATGGACACCATATGTGTTCTCCATGGATAATTCTGAAGGTAAAC
CGTCAGAAGTTCTCACCAGAGAATCAAGTACTAGTTATTGAGTCTCAGTGAGACCATTAT
CTAGTAAGACACAGTTCTGTTGAATCCAATAATGTTAATCATGGTCAAGGATTCATTTTC
TCTTATTCTGTGTATTATATGCACTCTAAGTTCAGCAAGCTGTACTAGAATGCGAGCATA
CCCAACCTGAGTTGGTGTTGCTCTAGACTTGTTGTGGTAACAAATGTCTAACATTAATGT
GTCTCTTTTTTGTGTACGGTGTACCTCCTCCTCTACAAATCCAGTTGTGAGTGAGGCGAG
ACAATCATATTGTCTTACCCAAGGTTCTCCCTTGTACTGGACCACCCAGTAGCATGTGAG
TTCCCTGTATGGGCGAATGTTTAGCGAGTTTTCATCTGCTTGTAAGCATGGTGCTTTTGC
CATGAGAAGACTTTGGGTCTGTTATTAAGCCCTTGTTGTCTTTGTGCAGAGATGTTGTGT
ATTGGTTTGTCATGCAAACCTTTACTCGCTGCTTGGTGAGTCCATCCTAACCTTGTTTAA
GGTGGTCTCTCAAGCTAGCCTTTGGAGAATATCATATTACTCCAAATGAGTTCTATTGAG
AACAGTATGGCCATCATTGACTCCATTGAATGTGCTTGTGAGGCACATGGAAAACCCATG
ATTGTTATTGCTAGCTCTGAGTAGGTATAACCTTCTTCAGTTTTTCTAGGCACGAACGGG
TTCTAGATGCGTCAGTATCTAGTCTATGATTTGTTGACTTTTCATGAAGTCTTATGGTGT
TTGCAGAGTTGAACATAGCAACATCTACAGTACTGTAAGGATTCTTTTGAGTTTAGACAG
TTTTCCTAACTTTTTGTCCATATCTTATTTTAAGAATCACTTTTTGATTTACAGTAATTT
ATGTTTGTTTGGGTGTTCTGTTCTTGTACAGCCAGTTCTGACGACGGCTGTCAATGAAAC
CCTCCAGTCGCCAAGGTAAATTGTCCTCGTTGTTTTTACTTGACTTTTGGACTGGTTGTG
CTCTGTCTTTATAGGCTGTAAACCTACCTCGTTCGAAAAATAGAGGTAAACAGGCACGTT
CTTCCAACACACTGAACTTCATCAAACAGTTTCTCTTGTCATGAGAAACCTCAGTAACGT
GTATGAAATTGAGTTTGTAGTGTAAGTGTGTGTCTTTTTCTTTTATTTTGACACAGCTTG
GAAGGTCTGCTATTTTACTCAACCCCCAGAGGAGTTTTTCACAGGAGTGGTTAGCTCTGT
GATCATGAGTATTTTTGCTCAAGAAGAGTCCTGCACTTAAGTGGTTAGCTATGTGCGTGG
TATGTTGTGTCCAGGTTTTGTTTCAACTCTGGTTCACAGATTTTAGCAGACTTTGCATCA
ATTATCACTGGCAAGGTAAAATTGATCTTAACATATTTTATGTTGTTATTTGTTCGAAAA
TCTAGAACAATTAAAACTCAGTTCTTGCATTTGTCAAAGACTGAGGTCATATGCTGGCTT
AGTCACTCTGGGTAACATGTACTCAGAAAAACGTGTTTTGACAGGAATTTACTGCTTGTG
CAATTAAAAACATCTTGTGACTTTGCCCTTCCTTTTGAGTAGGAAGAACCCATCCTGCGT
GCGCCAAGAGTTTGACACCTGCCTAGCTGGGTAAGGAAAACATATGGATGTTCCTAATTT
TGGAACATGGGGGAAGCTTGGAACTACGTCCTTCTTGCTTTCACTGTTACTGTAGCAACA
CCGTGTCAGGGGTTCGAAACCCAACATGGTTTGATTTCCAGTTGCTATTTGTTACCTTTG
CTTGTGAATAGTGCAACATGGCACATGTGTACGTTTCTCTACGTGGGAGAAGAGTTCATC
TTCTTGAGAAAACAATTCATGATGCCAGAAGATTTCTTGGCATTTTTGTTTTATTTTTAC
ATGTAGCAAGGTATTTGAATATCAGGTTATTTTAACGTGACGGTAGAATTTTGATTAAGA
TTTTTCTCTAACGAGCTCTTTAATTTAAAATTAAATAATTCCGAATTTATATTTTTGGGC
TCTAAATTCTATTTTCCTCGGACCAGAGGTTGTGCAGTGGCTATTCATAGCCAACTAGCT
TTTCTTTCCTTTTGCCAAGCTCGGTAGCTTATATGCATGAAAGGAATACCACATGAGAAG
AATTCTCACTTTTGTGGACTTTTCTCACTTTTTTGCTTGGATTTCAGATAGAAATCAACA
AGTTGCGTGTTTTCCTGACAAAAACCGCAAAAAGTATGCAGCATTCTTGAGCAAATCGGG
ATTTTGCAAGAATTTAGCTAAGAGTGTTTCTGGGGCACGACACGTAGTCGTTTTATGGGT
CCTTCTTGCGCCCCCATGCGTTCTGGGACTTGGAGACAATACTCCGCGTCACTCTGACGT
TTTGACCAGGACGCGGCAATACATTGCGCTCCTATGCCTATATGTGGAGTAGAACAATGT
TCTCTCCTAGGCTGGTCCTTTGCGATCATGGGCCTAGCCCGATGAATCTAGGACTCACTA
TTTGTGGTCATTTTTTTGAGATCGTGAGCGCGTCGGCTGTGCAACAAGACGATTCATCAA
ATGGGCTGTGCCGTGACGCGCTCCCATGTGAATGGGGCTGATCCGCGATCGTGGGACAAA
GTCCTGCGCGATTGCATCTTCCTTTGAGGTTTTCGCTCATCCAACCTTGAAACCTTGAGT
CCCGCGCCCAACCTATGCCCGTGCAGTGTTGCATCGATACTCCCACCGCCACCATGCGAA
CGAACAAGGGAACTGGATCCTTGGAGTACCCAACACTTCAAAGACGAGAACTTCCTGGGG
GATCGCGAGTCTTTCAAATGACCGAAACCTCTCGGGGGTCACGAGCAAGCTTTTTAGGCC
TTAGAGGCCATACGATTCTTCATAGGGTCATTTTATGCCCTAGAAGATCTTTTTTTGTAC
TGCCCTAAGGCTATAAGTACTTAGCACTCCGTGGTGTCACTGCATCTGCATGTGATCACG
GGTACGGACTAATTTTAAGTCTAATCGTGTTTTTAGGTCTAAAAATAGACTACACACATA
CTGCTCTTTCGGAAAAAATAAACCGAGGCATTTATGTTTATTGCCTCCTCATTTTTAATG
AGGGGCTGCTACTACCTAATAGGCACGTAAGCATTCGTGCCACAAGTGCGTATGATACGT
CACAAGTGGTCTTTTTACGGCAAGTGCACTTAGTGCTACATGCGCACTCTGCTAACAAAA
GCGGAGTATACCCGCGTCAAGTGGGATCTAGTCCTCACTGACATTCAGGGCAATTGTTCT
TGGCTACGTGTTTAAAAAACACGTGCCGGCCTGTGAGTGAACTCACTTCAACTGGCTGAG
TACGTGACTTGGGGCTCAGCTGTGGCTGTTGCTACTCTTGGGGTCAGGCAGCACAAGTTG
CGCCACGTGTAACACACCAAGTGTATTGGACGGCTTCGAGCAACAAGGGACGACGGACAG
ACGAACCTACCATGGTCAACCACCGACAACAGCTGATGGATGATGGATGGTGGAACGACG
GACAGACGATCCGATCTGGTTGCGCGAAGGCTATCAATTGATAGTGACCTAAGCCGTTTT
GCTGTAGTTGTTACTATGTAGTAAACGGGTAGATACATGTTGTTGAAAGATTTTAATTAT
GAGAGTTACACTACTGAAATAGGTATTGCATGGTACACTAGGTAATCCATGCATCACCAA
GCACAGGTGATCCTGTTAGAGATTGGAGGTAATTTAGGGCAGTTCCATGACTGCTCCTTT
TCTCTCAACTGCCAACAGGAACTGTCCCATGAGAAGGTTTCTGAGAAAGAAATCCTCTCT
TGGATATTTTGGCGAAGAAACACCCATAATACATATGGGTGTTTCTCAAGAAAGAAATTG
TCTTTTGAATATTGTTTCTCAGAAACAATATCTTATGACTATTGTACTTCCTTTGTGTTA
CACAAAGGGGAGAGGACCATTGGAGGTTCCACCTGGAACCTCTTTGGGTTTACCAGTTAA
GGTAGATAATTGGCCTATGTCAATGTCCAATTTCAATGAATTGTGTCAGGTAGATATGGT
TTGTGACCTAAGACTTCTAAAGGTAAAAACATTAAATAATATTGTTGTAGATAATATGGG
GTACAACTTTTGATGTTGGTAAATTGTGAGCAATTATAGCTTATTGATTACAATGAACAA
ATGAGGATGGAAGGGCAATGCATTCCGTTTCATCCTAAAGAAGTAACAAATGGATTTGTA
TAGGTTCTACACAGTCCTGCTATGTTTGTACCCTTCTCTTCGGCAGATTCTCTACAGGGG
TGTTCTCCTGTTGCATATACCCAAAGTTCTAGATCTTAGTCCTTGGGAGCTTAGGATGAT
TCCTTACTTGGGAGTTTTTTATTTGGTATCTATGGGTATCTTGGCCTATGTCACTAATTC
CCTCAAAGGAAAAAACCTTCATGAGGTAAAAAATCATCCATATCTATTTTGTAACTAGTA
CAACAAACTGAAAAGTCTGTCACTGTGAATTAACACGTAGGTGCTTACGTAGGAGAGGGA
GATAGTACATAAAATTGATATTTATAACTGTTCAAGTCTGATTGTTAAGAAATGTCGTGA
CTCTCCTGATGTTTAATCGCACTGATTTGTTTCTTTCTGAACCCTAATTGTCCCATTTGT
ATGAATTGTTGTGATAGTCCATGGATCACTTTCATACAACTTTCTGATTTACAGAGGATG
CCATCTGTTCTAAGAAGTACTTGATCACCAACTTTGTAATCCCAATCGCAGTGTGAGATA
TTTTCCCACTTCATGTTGAGTTCAGTTTGGTGCCGCCTGTGCTCTCTAATTTTAGTCCAG
TCAGCGAGGAAGGGGATGTCAAACAACATGTCCCAATCAAATAATGCTGCAACTGTGGGG
AGACTATTTCAGTACTGTACGGTAAGTTGAGGAAAAGGCTCATGCTGCATTTGTTAGGAA
CACATCTATGTCACTCACAACTACTGCGTTGGCAGTGTCTTATTCAGTAGTGTGGAGCAT
TGATGTAATTACTTGATGCTGCCTTTACAGTATTGCATTTGCTTAATTGTGGGTTCTTGA
CACTGGTTTGGTAATGCTTGATCCCATATAATTCACCAAGGGCTTTGAAGTGAAATTTGA
ATTCACTTCCATTGTTATAAATTATTTTTTGGCAATGGGGATAACGGCTAAACCAGATCT
TATTCACTACGTTACTTATCATTTGATAGGTATGTGGTTTTTTGGTACTTTTGGGTGTGG
TAACTCCTCCATTCTTGATTAATAATTATCAGCAAGAAAAGAGTAGTTCACTGAACCCCT
ATGAGGTGCGATGCTCCAATCATATATAACCCACCAATACACTTAAGTAACCAACCTATA
CACTAATGTATGGGTTGTGGCCCCCAGTCTCAATTCCATGTTGGTAAATTTATCTATACA
GGAGGAATTGGTACAAAAGTGCAGGAAAATGACTTCTAAATAGATATAGATGCACAATAA
AGATTGTTTGATCTGAATCATTTATTTTTTGCAGCCAAAAATCTTGCAATGAGGTACAGC
AGTTTTGCATGGTATGATATATGAAACATAAAGGTGGGTTATGAGAAAGGTAAGGGGTTG
CTATAGCTATCGTATAGGAATCTAAAGGTAAGTTACTGTTGATCTCCAACTCATTTTTCT
TTAGAGTACATGCTTACTCATGCTACAACTATTATTCTCTAATGGCCCCACTCCCTCCAG
TCTCTCCAGGATAGCCTGGTGGCACCCATTTGATTTTGGACCCCAGCACAAACAATACAA
GATGACAGTTGAATTAAAAATAATGAGTTAGCACTCACCATGTTTTTCTTATGACTCAGA
AGTAACATGATGAAATGTTCGTGATTTAAACAATATTGCACTGTCTATACATGGAATTAT
ATCTGCATTTGCCTCAGGCCAGGGGTGGAGATACTCACGCAGTTGGATATCAATGGCCTA
GCAAGATTATCTAAATACAGTAATGAGCTTACAGGGTATTGTTTGAGACTCACTCTGCAC
TTTTGGTGCATGCTTGTGGGTGGTGGTGACAGGGCCTTTGTGGTGGCATCTTTTGATCCA
GCCTGTTTGCAGAGTTATCTACAGTTGTGTGGGCTGTTATGCAACACTATCATTGAAAAA
TATAAAATATCATCAAGAGAATTGCTGGTATAATGATACAGGACACTTTTTTCACCCTGT
GCTTTTGGGGATTGCAATTGTTGTTGATTGTCGCTCATTGTGGGTTCTTGTTATTCAAGC
TGGGTGCTGTGAGTTTGTAGTTGAATGGACCACCCTGTGGCAATGCAATGAAGAAATAGC
AGCCAGAGAATGGTTGTTAAAATGGTAAAGATTTTTGCTCACCCTGCACCTGTGATGCCT
GCTCATTGGTGGTGGTGGTGACATGGAATTCACTGTGGTGTTTTTTATTCAGCCCTGGTG
CAGAAATATCCACAGTCACATGGACCATTCTGTGACAAACTAATTGAAAAATTGTACATG
TCACCAGCCTCTTGAATAAAGAAAACAATTGATATTGACTTTGAAGGTGTGGTTTAGCTT
TTTTGCATGCTAATTTGAATACAAACTCCATTGTGATGGCAAAGTTGTACAGCTTGCCAA
AGTCTCCAAAATGGGATTATGCTGTTTAAACAGTGTCTGGTTTGAAAGCTAAGATAGTCT
CCTCCAACAGTTTGTATATTATCATGTTGCTATGATGTGGGACCTCTGATGGATTAGTCC
AACTGTTTGCAAGAGTCCCAAGTTCATGACATTATCTTCAACAGACATGCAGCTATTCAC
AAAAAAGTTTGCCAAGGCATCTCCCATGCCACCATAGTTAACAAAGCCTGACACACGTAA
TCCAACAGAGCCATACTTAATTTCCATCAGAAAATGGTAATGATGTAATATTACATGACT
GTTGTAGTGGTGACACGTGCTCAACTAGTTAATGAAATGCATCTGTGAGTATAGAAGACA
CCAACTGCAGTTGCCTGGGACCCATCAATGAATTCATAATATCATGGTGTGATCAGTTCT
GAATAATGGTGCAGTGAATCAGTGCAATGATATGGCATGAAAGACCTGGATCAATCAAGG
CAAGGTGGACAAGGTCCTCATATAGGAGGATACGTGTGCCCTGTCACTCAGAAGGCATTC
TAATGTACATTGCAATTTGGGTCATACAGCATTTAATGCACAATTATAACCAGTGGGTGC
AAGACCATGACAGCGTCATCATCTCTCCTTCTTGCTGCATGATCCACCCTGTCCTGTTGA
GCAGTCTCCATTTCATTTTGCATGAAATTGTTAGAATCGTCTTGTGGGTCACACTTGTGG
TTACACATATATCAGGGTTGTGCCTGGTTTGAAAAACAGTGCTTTGATGAAACTGGCTAA
CTTTGTGTACGTTGATGGTCCACATAGTATAGTAGGTTGCTCTGGGATGGCAAATCAAGC
ATTGCCTTTTTTGGACTTGGCAATGCTTAATAATGAAGATGTAGTGAGGGATCTCTCTTG
GATTGTAGTGCAGGAGTTTGGGTGGGTGCAAGGTGTGGGGTTGTGCCATTTGGCTCTGTG
ATCAAGGATCCCATGCTTTAAACAGGTTTTGTGGTCTCTTTGTATATTGGAATATTAGTG
GCACTTGCCATGTCTTGGTTATTACGTCAATGTTCTTCAGTGAAAATAAAGTTGGAGTGA
TCCATGATAGGTCTGTGTTGCCATGCTATGTTGCATTTGTTGCATCATGCACTTGCAACG
TGATGCACCATCTTGTCAGCTGTCACCTACATTCATTCAAGTGTAACACGATGGCAAGAC
ACCAATCCCAAGTTGTTGTCATTGCTGCCCTGTGTGTGATTCACCTATTGAATTAATTAG
TCAAATTCTGTTTTGTTGAGTATATTTTGCCCTACAATGGTGGTAACCTTGTCTTGAACT
GCATAACACCCATTGGCCATCTTTGCATTAACCATATCTCGTGTCCATTCCAATACACTG
TTGATTGCCATATTAACCTCATAAAAAGGCTTATTGGTCGCTCTGTAATTTGGCTGAATG
ATGGATTTGGGGTCTTCCCACAACCCAAGAGAATGGAATATGCACCACTTCTCCATGATG
TAAATTTTGGTGTGCGTGTCTTTTGTAATAGCATCCAACTTCAATTTCATCCGTTCACAT
GTTTGGATTTTGTTTGAACTCCACAACAAACAGGGGAGCATGGAAATCTAGTTTGATGCT
TTCAGTGGTGAGCTACATGTGTCATTGATTCGTCTGGATTGATATCAATAGATTAAAAAT
TATCTAATTTGCAATAGCTTGGGCTTGCTGCAGGCACCACAATAGTTGTAATTCTGATCT
GTGAGAGCAAGGTCACCTCACACAAATAATCTGCAATTTCACAAATAATAAACTGTGATT
GAGCAAATTATCCAAAAATATCCAATGATCATCAAAGCCCTAAAATATCCTTGTCTTGTC
TAAGTACCCTCTATTTTACAGAAAATCTTTTGTACCCCACATGAGATGTCATGTCAAATT
ATCTTTTACAGCTTACTAGCAAGTTTCCTTTCCCTTCTTCTGATTACTAGGCAGGGACTA
ACAGTAACCTGCTACAATATATGCAATAATATTCTACATGTGGTACTTTTTATCATTTAC
TTTTAAAAGTTAAATGCTTTGAAAAGTGCATTATTTCATCTCTGAACAATGTTAATATAC
TAAGCAACAAAACATACTGTCAGATGATCAGACTTCCTGTGGTTGTCCATTGTTGTCCAT
TGTTGTCCATTGTTGCCCATTGTTGCCCATTGTTGTCCATTGTTGTCCATTGTTGTCCAT
TGTTGTCCATTGTTGTCCATTGTTGTCCATTGTTGTCCATTGTTGTCCATTGTTGTCCAT
TGTTGTCCATTGTTGTCCATTGTTGTCCATTGTTGTCCATTGTTGTCCATTGTTGTCCAT
TGTTGTCCATTGTTGTCTGTTTCTGTCTGTTGCTGTCTGTTTATGTCCTTTGTTGTATGT
TGTTGTCCTTTGATGAACCAAGATTTTGTGCAGGAGGGGTGGTAGAGTGAAACACATCAT
TTATGCAATGATGTTGTTTCTTGTTTGGTAGGCATGGTATGTAGTGTGAAGATGTATTGA
TTGATGTAATGCAACCACCTTTTGTGCCTTCTTTTGTCAATTTTGTAATTTGAATGATGG
CAACAGACAACATTGTCAATAAATTGGCTAGACTCATGGAAACCCACGTCTAATATCTGG
CATGTAGTCTTGTACTACATGAATTGGACAAAGTGTAAGAGGCACAATCAGGCACGGGGA
CCATGCGTCTGCTCAAATTTATTATCAAATGTCCACGAGCTGTCATTGCTGTTCAATTTT
GACCTAGATTCTACCGTCTTTCTTATCTTTCTTGGATTTGGAAGATTTTTATTGCACTTG
CAATTGTTTTAGAGTTCATTTATAGAGACATATTACAGGAAAAATCCAACCACAATTTAT
CACTCATGTGCTTATAGAACACAATTTTGTGTAAAGGAGCAAATTGGCATCAATTTCTAT
CTTAAGATATGATAATTTTTGTGACCATTTTAAGAATGTGACCAATTGTGACCACAAAAA
TGTAAGCCTCATGTGGTTACATGATATTTTAATTGACATGAATGCTTGTGTATGCGTTAC
ATCAATATTTTGAATGGCATGTATTGTTGTACCCTCCCCCTGGTGGTTTTTCACACCTAT
GTATGCTGTAGTTGCCATAGAAATATTCCCTTCAAGGAAAATTCGAAATCATTTTGATCG
TACCTCTACCCAATCCAGATAATATTGCATAGGCACTTGGTATTCTTATTAAATTATGTA
TCTACTTGGAATGTGGAAATTGTGGCATCATTCTTGTGCCATAGTTTTGTCAAAAATGAA
TAATAATATTGTTTACCATCCCTGTTTGGTTTTGTTCCCTCTAAGTAACAGTAGTATCAA
AGCTTAGAGTTTCTATTGATGAAGTCTGAATTCAAGATGGATTTCAGAAAGAAGCCTACC
AAGTCAATCTCAGGTGTAGAGACATCTGAAAGGCTCATAATCTTTGTAACTGACTTATCT
CTTATCACCTTTGCCAGAGATCAGCAAAGCAAGGTATAGGTGAATAGGTAATAACAATAA
AATAGTGAGGTAAACCATCATTTACATTTACTACATGTTATGTCAGCTTTCTGTGTAATA
TGAAGATTGGCAATTCATTATTGAAAACTGTATTCCAACCTGATTATTGGCAACGACATT
GTTTTAAAGCATTGTACTTTTATCTTTATTGATTGCTCAATCAAAATGACTCAAGCAAAA
GGTTTGAATCACAACAAAGAGAGAAAACTCATTTGTTTAACAAAGAGGTACATTGGAAGT
GACCTAAGCCAATAGTTAGGACAAAATTATTAAGTAGGAGATAGAAAGAAATTGAATTCC
AGTTGATTGGAGATTATTTTTTAATAGATTAAAAAATTCTGTGGCAGAGTGATGCCATGA
TAATCATCCGCTAGAAGGGATGTAGTAACATACCATGTTATCTTGGTCATGCGAAATAAC
TTGGTCTTGCAAGCTAACTTAGTCTTGCTGTTTGTCTTGCTCTTGGTTTTTTCCAGACAT
CTTGGTCTTGCCAGACATCTTGGTCTTGGACTCTGGAGGGTCTTTGATATTCGGGACAAT
GTTTCTAAAGGTATCTCTGGGATACCTTCGAATTGTTAGAGCAATGAGATTTCCTTGAGT
GGTGAATCTTTGGCCTACCTCATGCTGAAAGTAAGGCAGAGACTTGGCCTGTGTCTGACC
AGGTCTAAAACCTCAAGAGCTACCTTGGCTCGTGTCAGAAAGATCCCATTTCCAAGCAAT
GTGAATGTAATGAAACTGCCATGATGAAATACACAAAAAATTCAAACAATACTTTGATAT
CAATAGCAAAAAAATAAATGTTAAAGTTAAAATGAGAAAATATTATTTTGAAAACACAAG
TAGGATAACTGGAAAACATTGAAGAAAGGCCCAAGAGCACAAAGATAAAATGAATATGGA
ATGTTGAAAATTCACAAAAGAACTGGAACTGGGGGATGAAAGTATTGTCTTGGAAAATAT
AGATGAAAGATACACAAAATGTTGGAAGCATGCACAAGAACATCAGAATGAAATAATCGT
AGAAAAGCATGCAACAAACTGATGGATGTAAGTATACAGGATCATACAAATGAATTTAAT
GTAAAATACAGCAAATACATGCACGACAACAATGATGAGATAAATGCAAAATATAGAAAA
TGTAAATGAGGCATTAAGGGCAATACAAATCAACATAGAGAAACTAGAAATGATTTATAT
CTAAAAAGGTAATTTGAATTCATGAGCATCAAACCTTCCTTGTGATGTAGCTGAGTATGA
CATAGCAAATCAATAGAGATAAAATAAATGTTAACATGAGAAAATATTATTTTGAAAACA
TAAGTAGGATAACTGGAAAGCATTGAAGAAATACACAAGAACACAAAGACGAAATAAATG
TGGAATGTTGAAAATTCACAAAAGAACTGGAACTGGGGGATGAAAGTATTGTCTTGGAAA
ATATAGATGAAAGATATGCAAAATGTAGGGAGCATACACAAGAACATCAGAATGAAATAA
TTGTAGAAAAGCATGCAAAAAACTGATTGATGTAAGTATACAGGATCATTCAAATGAATT
TAACGCAAAATGCAGCGAGTACATACAAGACAACAATGATGAAATAAATGCAAAATATAG
AAAATGTTAACAAGGCATTAAGGGCAATACAAATCAACATAGAGAAACTAGAAATGATTT
ATTTCTAAAAAGGTAATTTGAATTCATGAGCATCAAACCTTCCTTGTGATGCAACTGAGT
ATGACATAGCAAATCAATAGAGATAAAATAAATGTTAACATGAGAAAATATTGTTTTGAA
AACACAAGTAGGATAACTGGAAAGCATTGAAGAAATACACAAGAACACAAAGATGAATTA
ATGTGGAATGTTGAAAATTCACAAAAGAACTGGAACTGTAAAGGATGAAAGTATTGTCTT
GGAAAATATAGATGAAAGTTATGCAAAATGTAGGGAGCATACACAAGAACATCAGAATGA
AATAATCGTAGAAAAGCATGCAAAAACCTGATGGATGTAAGTATACAGGATCATAAGAAT
GAATTTAACGCAAAATGCATCAAATGCATGCAAAACAACAATGATGAAATAAATGCAAAA
TATTGAAAATGTAAACAAGGCATAAAAGACAATTTAAATCAACCTAAAAATGCAATTTGA
ATTCATGAGCATCAAACCTTCCTTGTGATGCAACTGAGTATGAAATAGCTTAAACTTTGG
AAAACTGGTGTGTGATACGGCATTTTGTATGGCTCACTGAAGACATAGAGATATACTAGA
TTGACATAAGCCAACCATCTATAGCCAAGAATAGCATATATTTGAATTGCTTTTATTTAC
TTAAAATATGAACGCAAATACTTCCCTTTTCTTACAAAGGATCCCACACAGGAATTCATA
TGTGATCAAATAAAACACAGGATCTAGTATGCGTGATGTCAGACATAATGACATACCAAT
TTATGTAGGATTCTACACAGCTTCATGTCAACTACATGATGATGCATGATTATTGATTGT
CATCAATAATCACTTTCAGGATAGTTTAATGCTCATAATTTCACTTTTATGATCTACAAC
ACATCTACACATGTACTTTCAGTCTTAACCATTTTGTAAGTTTTTTGGCTTAGGTCAGAT
TGCAATTACAAAACTGCTGTGCAACAAAAAGAAGAAACCATAAAAAGCTAACATTTTAAT
AGAAGAATTGAAAGAAAGATAAGGGAATGAAAAAGTAATTCCTTCCTTGACAACTAAAAC
TGACACCAATCGTACATGCTATTGAATTACAGACATCTCCAACTGCAATTAATATTGAAC
TCTATCCAGATTTTCCTTGTGACGACCTTTCAACTGCTGAACACAAAACAAGGAAGAAAC
AAGAATGGAAATATGGATTAATAACAAGTGACGGGAAAGTTCATTCCCATCGAGAAAAAT
AGTGAAACATCACATCACACTGAATCTATACGTGCTGGTGGAACCATTTTATTTTAATGC
ACCAACAGTCCCTGAGGGTGATCACTTTCCCACTGGGCTTGGACTTTTCCATTATTATTT
CAAAAACAATAGGACAAACTATCTACAAGTTGTTTGCTCATAATTCCAAGTACATGCGTT
CTTTTCTGAGATTTGGATATCTACGAATCTAGACACTGATATCACGTAATATATGAATTA
AATTTCTTGAACTATTGCTCCAAATTGAAAAGACAAATACCATTCAGTACATATCAGACT
TGGAAAAGAGTGACATAGGCCAAGAATCAGCCCATTTTTGTACCCATTGGTACAAAATAC
AAAAAGGAGCATTCTCAGGACTCCCCAGGCGGGAAGTCCACTGCCCCGGATCCAAAAGGC
AAGGACTCCCCAACATTGGAGTCCACCGCCCTGGTCCAAAATGCTAGGACTCCCCACCAC
AGGAGTCAACTGCCCTACAGAGGTTCAATTCCAACGCTGCAAGGAGTTGCTGATCGTATT
TCAAGAGAAAAGCATATTACATTGGACAGAATCCAGTACATTGCTTATGAAGTCATGGGC
TCCGGAACACCAGAGTCCATAGCCCCTTCATTTAAGAAGGCTAAATACATACCAAATGTG
TGTAGAATCTACACACATTTCGTTAGTATCGTTTGGATTGCAAGAGCAGCTCCACTGCCC
TTCCATCCTCACAATTAGAGCAAATTAAGCTCATAAAAATAAACTCTTTGACCCTTGTCA
AACTTACCTATATTTTTCGCGTGATATTTTTTTTCGCCGAACGGCTCAGGTCAAAGACCC
TTACATAGCTTCCTATTTTAGAGGGCTTCCAAGCGTTGAGCTATGAAGTTGCATATTGGG
AAAATTGTGATCCAATTGTGACAGCAAGACGGCCATGTTTTACAAAAGAGGCATACATCT
GTTCCTTTTCCCTTTCAACATTCTGATAGATGCTGGAATTTAACACCAAAATTCTATGTG
TTTTTTGAAGTAAAGTCTGCTAGTTTTTAAAACCTATTAAAATTTGTTCTAAATCTTCCT
GTTCAGACCCTCTCCCAATTAACTTTCTTTATCGAAGCTTTACCACAATCAATTGTAGTA
TCATCTTTCCAGCCATGAGCATAGGGGACTCACACTTTCTCTTTCTTCCCACCTACCATC
ACAGACCTCATGGACACCCATCATCATCAAATGGATACTTCATACAGCTTTAATAAACCC
TTGCTGCAAAATTCGTGTAACTTCCAGAGAGTGGTCATCACACACAAAAGGGAAAAAAGA
ACCAGTTGTAGCATGCAACTGGGGGCCCTTGGATTTTTAGTCGATTCTACAGATTCCTAT
GTAAATGATGTATCAGGAGCTTGGCGATTCTCCTATTCCTCCAGTGCGAAAAAAATTCAA
TATCCCATATTTTCTTATTCAGGAAGAACCGGGAAAATATTATATTTTGTGAAACAAAGG
ATGTCTTTTTTTAATTGCTCTGTGGTATCCAAGATTAAATCACTTCAAAATGTCGCGTAG
TTCAGTTGTTGAGAAAGGTACCCATTGATGCTTTCTTACATCATCGCTAACGTGCTTTTG
TTGCTAGTCTTCAATCGTGCGGAATCGCAAGAACGGTCGCAATTTATTACTCCAAATATT
GTAGAGGCCTAGGAAGTGACACACCCCTTTTCTCAACGGACGCCCCGCAGATAAAAGAAA
TTTTGTCCGCCAGAAGAGATCCAAAATCTCCAAAACCCCTCCACCATGGCCGCTGAAGCC
GTTTTTCGACCGTAACTCAACAACCAACCGGAGTTTTGACGATCGGATTTTTTTGCTGGA
TAGCGCCGGACTCAACCAACGCAACAATACCCTACTCAGGTCCAGAGCACCAATACTGGC
TCTACGAAAAATTGTAGACCAAGTCGGCGATTTTGGACTCAGACAACCACCCGCATTTCC
CTTCACGTCGTCGTCCCCAATAATCAACCGCCGCCACCCAAAATAAGTCATGCCGCCCTA
TTATTCTTTCGTGAAACAGCACGATGTATTTTTATGATCAAGAGGCTTTGGCAGGGTTTG
GCAGCCCTGCCAAAGCCTGCCAAACCCTGCCAAAGCCTGCCAAAGCCTGCCAAAAATCTA
GATCCACGGAGCTATACTTTTACTATCAGATTTATAATAGTACGCGTAGGAATAGTACAC
AAATATGTCATTATTTTTATGAGGCCTCAGTACAGCCCGGTCACAATACGAATGAAAATA
TGTGAACTAATTCCTTCGTAGTCGCGAATAAACTGACGTCACCGGACTAACTTCTCGATA
CTTTGGCAGACTTCGGCAGGCCTTGGCAGTCTTTGGCAGGCTTTGGCAGGGCTGCCAAAC
CCTGCCAAAGCCTGCCAAACCCTGCCATATTTTTCTCGAGAATTTGAAGAGAAATCGGCC
TAAGTCGCATCTATCATCTTGGCGTCAATCGCCACAGAAGATCGCTTTTTTCATTGGGCC
TATGGAATAATTCTTAAAATGAGAAGCCAAAGAGACTTTTGTGTGACTAGCATCCGTTGA
GATAATTATTCGATCGCAATGTCTACTTCCTCTGTTTTGAAAATCGTATTTACCAGTTCT
TCTAGCCTTCATTCCTAACGGTCAGAAAAGGTCAGAAATGAACCCATGGTACACACAATA
CTAAGCGCACAAAGCCGAACCGTGCCAACGCTAAGCGCAAGATAAAGTTCGAATCAATAC
CCACAATCCAACGCCGCCACCGCCGCCGATCATGAGGTACAAAGCTCTCAAGATAACTCA
GGTCATATGTGCCTGCTACATTCTCACCATGACCTTCCGGTACTACCCCAAGGGATTGAT
TGATCCGTCAGGCACGCTTTCGCTCTTCTATTATTGCGCTCCTCATTACAATTGTTTCCA
TGCCAATTTAACACATACTTTCGATCGTGTTTCCAATTCACAGCCCCCCTTGGTGAATGG
CGCATCATCGACGTATGGAACCCCGAAAACACGGCCGCGGGCGTCATACAACTAAACGGC
GACCCGAATGGTCAAAAACGAGCAGTCGTCGCAAAAAATCGCGCCTGCCTGATTTTCCTT
GCCATTAGCCGCATTTCGGCATTTACGTTGTATCCGCCAATGTTCTTGATATTCATGACT
AAGTGTAAAGCGACGATAAACTTCTTGATGAGGACTCCGTTAAGCTTGTTCATGACTGAT
GATCAGCACGAGTTTCACTCGTTTTGCGGCAAGTGCAGTGCAATTTTTTGTTTTATTGAT
CCTATTATCGGCTTCACTGATTGGGGACCGTGACTCTCTTGATCTTATCATTCTTAACAA
ATCATAGGCAAGTACATTGCCATTGATGTCTGGGTCCATACCTTGTTTCATTTGCTGAGG
TGGGGGACGCAGGGGAACATAGATTTGTTATGGACCAATCCGACAGGTTTGTCGGGATTG
ATTGTAGTTTTGGTGTGTCCACTGATTACGTTTCCAATGTTTATCCCACAATTGAGGCTT
ACGATGAGCTACGAGGTTAGAAAGAGTATGCACTACCTGTTTTATGTTTTTGCGATCGGA
ATGTGCTTTCACAATCAGACGAGTGCTTTCCCGAATGGAGGTTTTAATCAGGTGGTTTTG
GGCTTCTGCATCACATATTACACCTTGGATAGTTTGTATGTCATGTTTTTTATGACAGAA
ATCATTGAGACCACAATATTTAACGTTCTACCAAGGTAAGAACCAACAAAATTTCCTTTT
CGTTGCGGGCGAACTTAAAAGCTAAACTCGAAATCCGTCGCACATGTCTTAGTGGAGTGC
AGATGACTATGGCAGTGTCTGATAGTTTCCAAGCTACTTATGCCCAAGGAGGGTTTGGAT
ATGTTTGCTTACCATGGGTATCCAAGTTCCAGTGGCACGCATTTAGTTTATTTGAGCATC
CAACGGTGAGCATGACATGCCTTCAGTTCAATTTGTGAGGTACTTTTTTCCGTCCTGATA
TTGCTTCTTATTTTTGTCTTCTTCACAAAATAAGGACCCAAACCTCCGTCAAGTCTTCAT
GATGAAAGTCCCGGGTGGAGATTGGACCACAAGTGTACACGAACAGTTGCAGAGGAATAC
TGTTAGGCCTGTCTGGATATCTGGACCCTTTGTATCTCCTTACAACAACGCATTAAACTT
TGATAATACGATTTGTGTTGCTAGTGGGATAGGCATAACTCCCGCATTAAGCATCATCAG
AGCTCACAAAGAGAGTCGAAGAATAAATCTTGTCTGGATGTGTAGAGACTCTGCCAGTGA
GTTGAATGTTTTGTTTGATGAGCTCAACCGATTTATCATTGTGAACACTCTGAAACGTTT
ACTATTGCTACCATTAGTGCTGGAATTCTTCATGGACCATTTGTACCTTAACAATGAAGG
TGGATGGATTCTCATCTTTTTCACCGGAAAAGAACGACTGAGTCCTGCGATCGAAAATCA
TTTGACATCAAGCACGATACTCATCAAGAGGCGTCCAGACCTCCACCACCTTATCCCAAA
TATAATCTATGGCATTGAATCTGGTTTGGGTGTTCCTGAATCCATGAAGCCTTGTGAGTG
CCAACTTCACACTATTGAATCAAAATTTTGTGTTCTTACTTTGGTTCTTCGAGCTAATCA
AATTGTGTTGCTTCGCAGCTGAAAAGTCAAGAGTAAAAGGATTGATAGCTAACAAGGTTC
GAGAGTTGGAAGCTTCTGGCTTTTCTGAAGAAGAAATTATTGAAGAGCTAACAATACTGG
CGCATGAGAGTGGTTTTCTCCTTAGCAATATGATATCTGAGGATGACCAATCTTCACGGA
AAAGCCTTCTAGAAGTTGTCAAGGAGCATTTTGCAATTCATGAGCCAAAATTTCCGGAAC
CTGCCACCCAGACAAATGGACTTCATCTTCGGGCACGGCGCCGGCGCTCACGGCAGGGCT
CTTTGTTTAGATCAGTCATGTTATCAAACCAGATCAACATGCTTGACAGTGGTTACTTTC
CTTGGGAGAATCAAGAAGGTGCTCACGAATTTGTGAAGGGACTGCGTGAGTGCTTGTTGT
CAAAATTTTTGCATGTTCGGAGTTTTGTGATGATTTGATATGCCTGCTGTGAATATAGTC
AGGCACATATTTCTAAATCTTTTCGTCTACCTTCGTTGCTTGCTTCCAACGACGTATTGT
ACAATGTTTTTTCGTGCTGTTTACTGTGACAACACATAGACTACAAAATGGTTCTTTCGA
CCTGGGGCATGATGTACTGTGGAGGCAGCAAAGCAGTAGAGGACACCTTAGTCAAGATAT
CAAAAGAATACAACATTTCTCTTCACCCAGAATCCTTTGCTTGGTGAAATTATCACAGGG
TAATTGTGGGAGGGAAGCTTCTTGGAGCGCAGTTTTTAGCTCCAGATTCTGATAACTGAT
AATGGGGTTTTCGCTCAGGGTTTTCGGCGCAAGGAGTCTTGAACGAGTCTTGCTTTTACC
CATAAAGTAATCATTATTCTTGAGAGTGTCGAACGAATGTGACTACTAATTATTTTTACG
TGATATTTGTCCATGCAACACAGCAACCATCAAAATCATACAACTTCCCGCGATTTCGAC
CTAGCCATCATACAAATCTTGTATGATTTTGACGAGTCGCAAAAAAGTGCGAACTATGTT
AGGGGTCATGCTTTTTGTGTATCGTGATCTGAGACACATCAAAATCATACGAATATTGTA
TGATTTTTCATAATCCCCCACGTGCCCCGTTTCTCGGTATTCTGGACGTATAACGGCCTG
AGAAATGGCAACGTTAACACATGAACGTTCATGCGTATTATTGATATTTGATGCCGTTTT
ATCTCTGTCTTGCTGGAGGCCACTCAAGNNNNNNNNNNGTTTTATCTCTATCTTGCTGGA
GGCCACTCAAGTGATGGAGATTTTTGTTTAGAAGAAATATCTATGCTCTATAAGGTTGTT
TTCATTTAAATATTCCATTTGGCTTCCTGGAGCATGTATGTTGCCTGCAATTTTTCTTAG
CATTCATGAAATAATTATTTTGGTATGCAAATTGCTAGTAAACCCTTACATGAACATTCA
GGAAATAATTTTCTACATGTTGTCTTCATGAAATACTCTGAAAGTGTTGTCCATTTCACC
GATGTTCCCCCTCCTTCATTTAATTTTCTTAATTAACTAATTGGTTATTGCACTGCTGGT
GCACTTCCAGCTTTAGCACATGTCACTGCAGCCATGTAAAAACTCCACTCCATTGCATCT
CTCAATAATTGATGGGATGCACCAGGGTGAAGCATCCTTTTGGGACCAAAAGGTGGGGAT
GTATCATCTTGTGTCTTATGTTTTTCAACTTATACTTTTGGTCATCTCATCTACTACCCA
CCTGAACAGATCACAATCAACCATTCAAACAGTATGCCCTTGGAGAGCGTCATTGAATTG
TCCCTTGAATTTGTGGTACGATGTGGGCATAACAACTTGCAGCCACTATGTTTTTATTTG
TCAAATTTTTACTAGACATCTTGAGTTTCTAGTTCCCCACTCTCCACACAGAATGAACAA
CCCTCAAAAAGTCGGCCTCAGATTGAGGACCCTAACAGACCCCCAAAAATTTGACGGAGC
TTGTGCTGAGTTGAATTATATTTTAATGGGCCAATCAGACGTGGAGATGTTGATGCTACT
GCCATTTTGTGTTGTGATAGTAGCATGAGGATTTTTAAATTGGTTAGCTACTATTTCAGT
CACCTCCCCCCTCTTGATCCCGGAAAATTCAACTGCCTTGCAAACAATAATTCTCAGGTA
AATAAAATTCAACTGCCTTGCAAACAATAATTCTCAGGTCAATTGCCATATGAATTGACA
AAATGTATGGAGTGGCTTATTGCTGATCATTTTCTCATTGTACAACTTTTGAATTGAGAG
CTCACATTCACATTATAAGCACCCAATTTTTGTCCATGCTTACCACAGCCAACTCGTTGT
TACTTGAAGGATCATTTTTCAAAAAGGGCTTCAAATAGTGATTGTGCATGTGATATGAGT
TTTGTTTTTGACCTTTCAAAGAGCTGGCTCCTGCAGAGCAAGATCTCAATGATGTTAATA
TGTGTTATTTTCCTGTGAACTTGTGGGGATACATACATGACAAAGATGGCCTGTTCTATT
ACTTATACTGTTAATTTCTATGGAGCTGTCACACAAATAATCAATTCATTTGTGAATGAA
GAGGGGCAGCATGTTGAGCTAAAGATGATTTTCTATATTATAATGACGTTTTATTTGTCA
CAGTGGGTATGGATATTTGAAACCACTGCATAGTGGAATTGCACCCTCCCCCTCAATCAG
GCGAAAGCTTAGGTTAGCTGCATGCAAGCATAAATAGTAAGATAGATAGATTCTTTCACA
TGGATATTTTTCCTAGTGACCTTGATCTAATCCTTAAGAAGTTTTAGTACTATCAGATAA
GATTTTGATTTTTGTAGCTCATTTTTTCGCATGACAAGTGTACACTATTGTTGGGATTCT
CAACCAAATGGTAGGATGAGGACAAATAAGGTAGCTTAAATAGTAGGGTGGATTTTTTCA
CTAAGACCTTTTCACTAGTAGATTATCAAGCCTGTAGCTAGAAATGTTAGCATTATTGTT
ACATGTCGATTTTTTACAAGTAATATCTTAGATCTTTTATAACGAAAGAAACATGACCTT
GCGACACATACTTATATCATTAAACCTTTAGCGAAAAATGGTCTTTGAAGAAAGGTAATA
TCTTGAGATTTTTTTGATCACGTAAATTATATAACCTCTAAATTCGATCGTGAGTGATAT
ATAATTTGTTATTAATTGTATTATGTTTTACAGGTATTTCATCATACAAAGTTTGTATGA
TATTGACATTGGTATATCAGCAACCATCAAAATCATACAACTTCCCGCGATTTCAACCTA
GCCATCATACAAATCTTGTATGATTTGACGAGTCGCAAAAAGTGCGAACTATGTTAGCGG
TCATGCTTTTTGTGTATCGTGATCTGAGACACATCAAAATCATACGAATATTGTATGATT
TTTCATAATCCCCCACGTGCCCCGTTTCTCGGTATTCTCGACGTATAACGGCCTGAGAAA
TGGCAACGTTGACACATGAACGTTCATGCGTATTATTGATATTTGATGCCCTTTTATCTC
TATCTTGCTGGAGGCCACTCAAGTGATGGAGATTTTTGTTTATAAGATATATCTATGCTC
TATAAGGTTGTTTTCATTTAAATATTCCATTTGGCTTCCTGGAGCATGTATGTTGCCTGC
AATTTTTCTTAGCATTCATGAAATAATTATTTTGGTATGCAAATTGCTAGTAAACCCTTA
CATGAACATTCAGGAAATAATTTTCTACATGTTGTCTTCATGAAATACTCTGAAAGTGTT
GTCCATTTCACCGATGTTCCCCCTCCTTCATTTAATTTTCTTAATTAACTAATTGGTTAT
TGCACTGCTGGTGCACTTCCAGCTTTAGCACATGTCACTGCAGCCATGTAAAAACTCCAC
TCCATTGCATCTCTCAATAATTGATGGGATGCACCAGGGCGAAGCATCCTTTTTGGGACC
AACAAGGTGGGGATGTATAATCTTGTGTCTTATGTTTTTCAACTTATACTTTTGGTCATC
TCATCTACTACCTACCTGAACAGATCACAATCAACCATTCAAACAGTATGCCCTTGGAGA
GTGTCATTGAATTGTCCCTTGAATTTGTGGTACGATGTGGGCAATACAACTTGCAGCCAC
TATGTTTTTTATTTGTATTTGTCAAATTTTTACTAGACATCTTGAGTTTCTAGTTCCCCA
CTCTCCACACAGAATGAACAACCCCTCAAAAAGTCGGCCTCAGATTGAGGACCCTAACAG
ACCCCCGAAAAATTTGACGGAGCTTGTGTTGAGTTGAATTATATTTTAATGGGCCAATCA
GACGTGGAGATGTTGATGCTACTGCCATTTTGTGTAGTGATAGTAGCATGAGGATTTTTA
AATTGGTTAGCTACTATTTCAGTCACCTCCCCCCTCTTGATCCCGGAAATTCAACTGCCT
TGCAAACAATAATTCTCAGGTAAATAAAATTCAACTGCCTTGCAAACAATAATTCTCAGG
TCAATTGCCATATGAATTGACAAAATGTATGGAGTGGCTTATTGCTGATCATTTTCTCAT
TGTACAACTTTTGAATTGAGAGCTCACATTCACATTATAAGCACCCAATTTTTGTCCATG
CTTACCACAGCCAACTCGTTGTTACTTGAAGGATCATTTTTCAAAAGGGCTTCAAATAGT
GATTGTGCATGTGATATGAGTTTTGTTTTTGACCTTTCAAAGAGCTGGCTCCTGCAGAGC
AAGATCTCAATGATGTTAATATGTGTTATTTTCCTGTGAACTTGTGGGGGATACATACAT
GACAAAGATGGCCTGTTCTATTACTTATACTGTTAATTTCTATGGAGCTGTCACACAAAT
AATCAATTCATTTGTGAATGAAGAGGGGCAGCATGTTGAGCTAAAGATGATTTTCTATAT
TATAATGACGTTTTATTTGTCACAGTGGGTATGGATATTTGAAACCACTGCATAGTGGAA
TTGCACCCTCCCCCTCAATCAGGCGAAAGCTTAGGTTAGCTGCATGCAAGCATAAATAGT
AAGATAGATAGATTCTTTCACATGGATATTTTTCCTAGTGACTTTGATCTAATCATTAAC
AAGTTTTAGTACTATCAGATAAGATTTTGATTTTTGTAGCTCATTTTTTCGCATGACAAG
TGTACACTATTGCTGGGATTCTCGACCAAATGGTAGGATGAGGACAAATAAGGTAGCTTA
AATAGTAGGGTGGATTTTTTCACTAAGACCTTTTCACTAGTAGATTTTCAAGCCTGTAGC
TAGAAATGTTAGCATTATTGTTACATGTTGATTTTTTACAAGTAATATCTTCGATCTTTT
ATAACGAAAGAAACATGACCTTGCTACACATACTTATATCATTAAACCTTAAGCGAAAAA
TGGTCTTTGAAGAAAGGTAATATCTTGAGATTTTTTTGATCACGTAAATTATATAACCTC
TAAATTTGATCGTGAGTGAAATATAATTTGTTATTAATTGTATTATGTTTTACAGGTATT
TCATCATACAAAGTTTGTATGATATTGACATTGGTATATCAGCAACCATCAAAATCATAC
AACTTCCCGCGATTTCGACCTAGCCATCATACAAAGTTTGTATGATTGACGAGTCGCAAA
AAAGTGCGAACTATGTTAGCGGTCATGCTTTTTGTGTATCGTGATCTGAGACACATCAAA
ATCATACGAATATTGTATGATTTTTCATAATCCCCCACGTGCCCCGTTTCTCGGTATTCT
CAACGTATAACGGCCTGAGAAATGGCAACGTTGACACATGAACGTTCATGCGTATTATTG
ATATTTGATGCCGTTTTATCTCTATCTTGCTGGAGGCCACTCAAGTGATGGAGATTTTTG
TTTAGAAGAAATATCTATGCTCTATAAGGTTGTTTTCATTTAAATATTCCATTTGGCTTC
CTGGAGCATGTATGTTGCCTGCAATTTTTCTTAGCATTCATGAAATAATTATTTTGGTAT
GCAAATTGCTAGTAAACCCTTACATGAACATTCAGGAAATAATTTTCTACATGTTGTCTT
CATGAAATACTCTGAAAGTGTTGTCCATTTCACCGATGTTCCCCCTCCTTCATTTAATTT
TCTTAATTAACTAATTGGTTATTGCACTGCTGGTGCACTTCCAGCTTTAGCACATGTCAC
TGCAGCCATGTAAAAACTCCACTCCATTGCATCTCTCAATAATTGATGGGATGCATCAGG
GTGAAGCATCCCTTTTGGGACCAAAAAGGTGGGGATGTATCATCTTGTGTCTTATGTTTT
TCAACTTATACTTTTGGTCATCTCATCTACTACCCACCTGAACAGATCACAATCAACCAT
TCAAACAGTATGCCCTTGGAGAGCGTCATTGAATTGTCCCTTGAATTTGTGGTACGATGT
GGGCATAACAACTTGCAGCCACTATGTTTTTTATTTGTCAAATTTTTACTAGACATCTTG
AGTTTCTAGTTCCCCACTCTCCACACAGAATGAACAACCCCTCAAAAAGTCGGCCTCAGA
TTGAGGACCCTAACAGACCCCCAAAAATTTGACGGAGCTTGTGCTGAGTTGAATTATATT
TTAATGGGCCAATCAGACGTGGAGATGTTGATGCTACTGCCATTTTGTGTTGTGATAGTA
GCATGAGGATTTTTAAATTGGTTAGCTACTATTTCAGTCACCTCCCCCTCTTGATCCCGG
AAAATTCAACTGCCTTGCAAACAATAATTCTCAGGTAAATAAAATTCAACTGCCTTGCAA
ACAATAATTCTCAGGTCAATTGCCATATGAATTGACAAAATGTATGGAGTGGCTTATTGC
TGATCATTTTCTCATTGTACAACTTTTGAATTGAGAGCTCACATTCACATTATAAGCACC
CAATTTTTGTCCATGCTTACCACAGCCAACTCGTTGTTACTTGAAGGATCATTTTTCAAA
AGGGCTTCAAATAGTGATTGTGCATGTGATATGAGTTTTGTTTTTGACCTTTCAAAGAGC
TGGCTCCTGCAGAGCAAGATCTCAATGATGTTAATATGTGTTATTTTCCTGTGAACTTGT
GGGGATACATACATGACAAAGATGGCCTGTTCTATTACTTATACTGTTAATTTCTATGGA
GCTGTCACACAAATAATCAATTCATTTGTGAATGAAGAGGGGCAGCATGTTGAGCTAAAG
ATGATTTTCTATATTATAATGACGTTTTATTTGTCACAGTGGGTATGGATATTTGAAACC
ACTGCATAGTGGAATTGCACCCCCCTCAATCAGGCGAAAGCTTAGGTTAGCTGCATGCAA
GCATAAATAGTAAGATAGATAGATTCTTTCACATGGATATTTTTCCTAGTGACCTTGATC
TAATCCTTAAGAAGTTTCAGTACTATCAGATAAGATTTTGATTTTTGTAGCTCATTTTCC
GCATGACAAGTGTACACTATTGTTGGGATTCTCAACCGAATGATAGGATGAGGACAAATA
AGGTAGCTTAAATAGTAGAGGGGATTTTTTCACTAAGACTTTTTCACTAGTAGATTATCA
AGCCTGTAGCTAGAAATGTTAGGATTATTGTTACATTTCGATTTTTTATAAGTAATATCT
TAGATCTTTTATAACGAAAGAAACATGACCTTGCGACACATACTTATATCATTAAACCTT
TAGCGAAAAATGGTCTTTGAAGAAAGGCAATATCTTACGATTTTTTTTGATCACGTAAAT
TATATAACCTCTAAATTCGATCGTGAGTGTTATATAATTTGTTATTAATTGTATTATGTT
TTACAGGTATTTCATCATACAAAGTTTGTATGATATTGACATTAGTATATCAGGAGAATT
CGGACACTTCCAACATACTTTGAAGTACGATAAGGAAATTGAATTGCTGTGCTGTACTTG
AAAGGAGAGAAACAAAACAACTCAGAGAATCTTGAATTTGTGGAATCAAGCTTGATCGTG
AGAATTAATGAAGCCAAACAAGAAGATTATGAGTGCTGAATCTGAATCGAAAAGCATTTC
GACTGTTCCAAAGTGGGATGGGAAGGTGGAGTCTTGTGCCATGTATCTTGTGCAGATTGG
CACATTGGCCGAGTATCATGACTGTGGTGATGCAATGGATTCAATTGCAATGACTGACTG
TCCGACCAAGTCTGAATTTGATGCACTCCAACCAACCACTACTGATCTTGATGAAAAGTG
CAGGAGAAATTGTACCTAGAAAACAAGCGCATTCTGGCTATCATGACATTGGGTATGACT
TCAAGTCATGGTCGTGCTGTGATCCAAAAGACTGTGAGCACTGATTTTCCGCAGGGGAAG
GCTTATCGTGTCATTGAAATTCTGAAACAGAAGTGCAAGCCAAGTGATGTGAGTGCTGAG
ATTGAGTTGGATCTAGAGCTTGAGAAGGTCAAGTTCAACAATGCAATCGACTACTACAAT
GATATTATTGGGGTGACAGCCCGATTTGAGGTGACTAAGTTGGCTACTGAATTGATCAAG
GTAATGGCCAAGAAATGCAAGAACCCACTTTATGCAAATATGATCTTGCAACGTTTGGCT
GGTACAACTCAAGACTTTGAAGCAATCTGTGAAACAATTGGAAAAGTGCAACGACTTGCA
AAGGGTACCAGTGATGCACCTCGCGCTGATGGAAGAAGGGAGAAGGAGGTACAATTGACC
AGTGCTGAAAGTGCAAGGGGTGATTTTAATGGTGTTTGTGGGTACTGCAAGAAAAAGGCA
GGACACAAGCGCAAGGATTGCCCAATACGCAAAGCCAAACAAGGGGGATCTGGATCTGGA
AAGAAGTGTAGTTCTTGTGGAAAAGATGGACACACTGATGCTGACTGTTGGAAAAAGTTC
CCAGACAAGGCACCGAAATGGTACAAGGACCTGGCCAAGAAAGGGGAAATAGCTAGAAGC
AGTGTGGAAATTGTGCTAGCAACTGTGGATGAACCTGATTCTAATGAGCAGGATTTTCAC
GGTGCTTGTCTGTAGATCCGCAATATGGGCAAGCATGTAACGCGGAAAGCGCGGCTAGCA
AGGGAGGAACTGAAGTGTCAGCGGCAAAGCTGGACGTACCAATGTGCTTTGAAATGCTTT
ATGAAAGTGACTTATGGATCGGTGACTCTGACGCATCAAGTCATTCTACAAACAACAAAA
TGGGCGATGTGAACGAGAGACAGTTTGGCAGTGCAAGCCTTGGTCACGCCGGAAAGGCTG
TGAAGACAACCAGTACCATTGACGTGTCTGGTCAATTTGTGGCACGAGATGGCACATTGG
GGTTGAAAGCAACATTAACGGATGTGAATTATAATGAAAAGCTGAATTTCAATTTGATCA
GCTTGACACGGCTACTTTGAAGCGGCTGGAGCATTACTTCTGGGAATGCAGCCGGAATCA
TACTCACAAATGGAAATGGTGGGGTGATAAATTTTGATATTGTGATACCCACGGCTCGTG
GGGCCATATTTTGCATGTCAATTTGTTCGTGATGCAGATGTGTGTGCGACTCGCACTGAT
GTTGGAACAAAATGAATATTCAAAAGGTGCATGAATTGTTAGGACATGGCAATGAGGAGT
CAACAAGGACAACTGCTCAAGAACTTGGTTGGATACTCACTCAAGGAACACTCAAGCCCT
GTCTGCATTGTGCCAAGGCAAAGGCAAAATCAGAAAAAACGTGTGTAAGGAAAGTACAGC
TCCAAAGGCAGAGGTTCCTGGAGGGAGAGTCTACTTGGACCTGTTCAAGGTCACTATATC
CAAGTCGGATGATTCAGAGTTTGAGCTTTCGAACAAAAGGTGGAAGGTAGCCGTGGATGA
AGCCACTGGAAAGAAGTGGAGCGACTTTGCACCAACTAAAAAGGGAATGGTGGAACACAC
CTGTGAGTTCATGCACAAAATGAAGCAGCGCAGCATTCCAATTTCAATAATTCGGTTGGA
TCCAGCTGGTAAGAACAAAGAGCTGGAAAATGATGTTGTCAATGTTGACTGGAAGCCTTT
GCAACCAGTGGATTTTGAGTTTACTTCTCGTGATACACCACAGCATAACAATTTGGCTGA
ACTAGCATTTCCTTATATTGCCAGCAAGGCAAGGGCTATGATGGGGGCTGCACATATTCC
TGATGATGTTCGGGGCATGTTGGCAATTGAAGCTATCAAATGTGCTACACAACTTGACGG
CCTAAGGGTGATAACAGAAAGAAACAAGGCTGCAACAAGGGATTTTCATGCATTCAAATC
AAATCCAAACTGGGCTGTGAATCGTTGAACATGGGGTGAAGCCGGAGTTGTGTCAGATAG
ACCTGATGGAAAATCTGGAGACCGTGGCATTGAGATGATGTTTGTTGGTTCTCCGGCAAA
CAGAGAGTCAGATAGCGTTTGAATGTGGGATCCGGAAACAAATGGAGTGGTAACTACTCG
TGATGTCATTTGGATGAAATGGATGTACTTTACCCGACCAAAAGATGCATTTTTTGATGT
TGAAGCCACCCCACTTGATACTGAGGCAAAAGATGCTGAGGATGTAATTGGATCAAATGA
TAGCTCAGCAATTGTGGAGGAAAAGACTTGTGACTTGCCACAATCACTCAAGTTCGGTGG
GCTGAACCTAGTGCAACAACCAAAGTGATCGAGCCTGAAGCAGGGGAGGCTGTCACTCAA
GTTGCTTCAGCAACTCGATCTGGTCGAGTGGTGAAGCAACCAGCAAGACCTAATGAAATG
ATGGATGTGTCTGTCTCGGCTGCTGAAATTAGATATCTCCAAGCAATGGCAGAATTGGAC
AAAAATGAAGTCAAAGCTGAAATTATGGAGCTTGCTCTTGTAGGGGCTGGAATTGGAGGT
GGCTTTGCCAACATCAATGAATTGAAAGTCATGAACTACAGGGAAGCTATGAGAAGCCCG
GACAGAGCTGCATGGGAAGAGGAGATTAAAAATGAATACGAAAGATTTCAGATATTCAAT
GTCTTTACTTTGGTAGCTCGCAGTGAATTGCCAAGTGATGCAAAAATCATGTCTACAACT
TGGGCAATGAAAAAGAAGACAAATGGGAAACATCATGGAAGACTCAATACCAGAGGGTAT
GAGCAATTGGAGGGAAAGCATTACTACTCAGATTCAATTGCTGCACCAGTTACCAATCCA
AACACAATCCGTATAGTGTGGACTTTATTAGCCATGATTCCGGAATGGGTTGCAGTTATC
ATTGATGTTGAGGGTGCATGTCTGCAGGGCAAGTTCACCAATGTAGAACAAATGCACATT
GGTGTACCAGATGGAATGGAAAAGTTTGATGGAAGCCAAGAGGATGTTGTGTTGCTATTG
AATGTGCCCATTTATGGCACAAAGCAAGCAGCTCACTGTTTCTATCAAACCTTGGTGAAG
GAGGTGAAAGATCAAAACCACAAGCAATCCAAGGCATATCCATGTCTCTATTTTCTTAGA
AGGAATGGCAGGTTGGCTGTCATGCTGTCATGGGTGGATGACATTTTGGCTTTGGGATAT
CCGGAGGATGTGAAGGAGATTGAGTCTGACTTGCAAAGTGCCTTTGTAAGCAAGAGTGAA
GGTGAGATGAAAGAATATGTCGGGAACAAGGTTGATGTTGTGCGGTAGAGTGATGGCAGG
GCCAAGGTAAAGGTTACACATCTTGTGTTGGTTCAAAAGCTTTGGGACAAGTTTGATTTG
CCTGGTGGAAAAACCCCTAAGACTCCAGCAGTACCTGGTCAGGTGCTAGTCAAGGGTAAT
GGCAGTGATGCACTCAATCCGCAGGATTCGACCAAGTATCGCTCTGGAACGGCTCTTTGC
ATATAAAAAATGCAGTGGTCAAGGCCTGATATCTACAATGCTACGCGAGACTGTGCAAGG
CATATGTCTGCGCCTAATGAATCTCATATGAAAGCTCTTAAGCACTTGATGAAGTATGTC
GTGGGTACGGCAAATCTAGGGCTGGTGTTGTATCCTGATAGAATGTGGGATGGCAGTTCA
GAATTTAAGTTTCGAACTCATGGAAGATCTGACTCTGATTATGCTGCAAACAAAGATGAC
AGGCTTAGTATTTCTGGAGGGGCGGTTTACCTCGAACTTTCAGGAGCTCAACACAGAAAT
TGTTACATCGTAGTTACGGAGGCTGAATCAGCTGCTGGTGTCATGGTTGCTCAGGACATG
TTGTATGTCAACAGACTTTTGGACTCTATTGGCTTATCTGTGGAACTCCCTATGTTATTG
GAGATGGACAACCAAGGTGCTGTGGATCTAGCAAAAAACTGGAGTGTGAGAGGGTGAACT
TGACACATGGATGTAAGAAATCACTTTTTGCATGAGCTGAAAGATGAGGGACTCATAGTG
GTCAAGCATGTACCTGGGGATGATAATGAGGCAGATATCTTCACAAAGAATACTACTGCA
CCTGTGTTCAATAGGCATATCCCTAAGTTTGTCAGTGTTAACAAGTACATGGAAGAAAGC
TACACAGAACCTCGAGCTAGGGAAGCTTCTTGGAGTGCAGTTTTTAGCTCCAGATTCTGA
TAACGGATAATGGGGTTTTCGCTCAGGGTTTTCGGCGCAACGAGTTTTCTGTCTTGAACG
ATTCTTGCTTTTACCCATAAAGTAACCGTTATTCTTGAGAGAGTGTCGAACAAAAGTGAC
TACTAGTTATTTTTTCGTGATATTTGTCCGTGCAACACAGGAGAATTCGAACACTTCCAA
CAGCTTCAGCATGATGTGAAAGTTAAGATTTGCAGCATGAACTTAAGTGTTACATTGTGA
ATGTTATCATGATGCAGTCAAGTATTTTTGCCAAGAATTGTGTCTGTGGTTCAGGGAACA
CCGGAGCAATAGATTTTGACCTAAAAGTTTAAACCCCAATCCAAAACAACCATGTCTTGT
GAAAGGTGACCACTAATAAGTATCGTTTATGCTCATGTCAAGATTGGTAATTTTCATTTT
TTAGGAATTTCTCCCGCATGAGGTGGAACCCTTAGTTCAGCAGAATCATGAATTGTACTT
CAATGTGTGTTAAGCACGGCATGAAGGATAAAGCATGACGAACTTTCAATGTCATTTTAC
AGATTGCCCTGTATGAGTCTCACACTTCCAAAAAGGGTTAATCATGGTAACTACAAGAGT
TTATGAAGCACCATAAGCATAGGGTTTTAAGCAAGTTCCATGCCACAGAGTCGCTCACCT
AAAAAGATCTTCTCAGCAATGTGCACCATGCCATTGCTGTGATGCCAAACAACTGAACGG
CAATTGAAGCCAATGCTATTACCATGGAAAATGTTTAGAAATATTGATATTGAAGCACAA
TCTGAGTGAGCAGCCAAAGTTGACATTCGGTGAAATCTGTGTGCATGTGTAACAAGAAGA
TGTAGGCACTTGAGCACCAAGCATAGGTATCATACAACATGTCATGGTGCTTAAACCCCA
GCGCGTACACTAATAGGATGATCTCAAAATTGTTTCCACAGTTCTGATCATAAAGATTTC
ATGGCTTGAATGGAATTGGCTTCAAATTCAGCAGTAGTGCATTGTATCATAGCATCATGA
GAACCACACAAGATCAGGCAGTCAATTACCATTATGTAAGACATCAATGAAACAATAAGA
GTACAGGGTACAGGGTATCTTTCTCTGGTACCATTATACCCAAACCGCCAGATGGTGGAT
CCCAAAAAATGGATGTCAAGTATACGACAAAAGTGATTTGGACAAACAAAGAAGATTTAA
TACACTAACTGAAAAACATGCCAAATTTCTGCATCTGATCAATCACATTCAATTGGTAAC
AACCCAACAAAACATGGCAATGATACAAATCTAGAGTTATCTATAAAAATTCTATTAAAA
ATTCACTGGGGTTGGCAAGGATCCATAAATTCATGGAAACCACCTAAATCTAATCCAGAA
ATCTAAATAAAAAATCTATCAAACTATTTTGATACAAAAAGATGATAACAGATTGTCAAA
GCATGAAGTCAAAATTTATAGATCTAGAGATAATGATGTAAAAACTCATAGGACGAGAAC
AGATTTAAAAATCCACTTTAAAGGTTAATTCTGGCTTAGAAAAGCTAGTTACACTAATGA
CAACCAAACACAACTTTCATATCGTTTACTCAGATTAGTTTAGATCTAGTCATCTCAAAT
TAGATCTAATTGTAGATATCTTTTCAAGAAAGTCTTAATTTTCTGTTGGGCTTGGACATT
TTTACTACCGAACAACATTGAAAATTTGTTGGGATACATAGTTTTTTGGATAGGATTAGT
TTCCTTTTAGTTTTTCCTATGCTTTATTTCATTCATACATTTAATCATAAGGTATCCAGT
TTTCTTTTTCAAGATTAGTTTTTTAGATTGGCTTTTCACATAACTAATTAAGTTATTTTT
ACAGCTCTACCCTGTTTCTATGAGCATTTACCATGAGCATGGACAGCAGTACAAGCAACT
CAAAATGGATGACACACCACACAGAAGGAAAGTTGTGCACTGGGGCAATAATGTTTGAAC
CTACTGCATTGAATTGGGTAGCAGCTACATGTCTATCCAATGACTCAAAAGAACTTGATA
ATTTGAAAAAGAGATCAATAATATGATCTTTGCATTATTCAGTCTCCCTGCCTCACAAAA
TACACTTGAAAAGATAGCTTTTATCAAGCTTCCAAACCTCTTCATGAAGTCTTCCTTGTA
TACATGTTTTCTAAGTACATACAAGTGTATGATAATTGGGCATGTACTATCTCTAGCTAT
GAAAAAACGTCTGGAAAAAATAATCAGAGAACATTAAGAATGGCTCGATGAACCCCTCTG
TATTTGGTAGCTGCACTCTACATTATTTGGTTCTCTTGCAACCCTGAAAAGCCATGTCAC
ACAGGTTTTGGCAAATTTGACCTCATATTTAGGTAGTAAAACTTAATGAGCAACCCTCTT
GCTGGCCCAACAAGCAGATTTTGCATCAAGCATTTGCCTTGAGACTAAACATTGATGGCT
TTGATACAAATCACTTCCCAACGAAACAAAGACAGTCTCCAAGCAGACAGGTGTTGAGTG
TTTCAAAGAGATGCTTCACACATTCACCCATTTTGAATTAAATAAAATGGTGGCATCTGA
GATAGGACTATTGTGGACTAAATGGTCAAGACCTGGCAAAACATCATTACATCTCCTTTT
ATTTCATCTCAGTGTCAGACAGGTTTTTTTATTTTTTGTCTACTGGAGTTTTGTCACAAA
TTATTTCTTGAAATTTCTCCAGCCTCCAGTATCCATAGCATAATTTTCTGCCTGTTGTTG
ATGTCTTTTACTAGCATTGGCACGTTTTCTTCCAATGGTAGCAATGTTAAGAAGCCTCTT
GAGCTAGATACTGCTGATCTTCGTGACATACATGACATCAGAAGTTTAATCAATCAGTGA
ATATTGTGCTGAAGGATTGGAACTGGCTGGTCTTCCATGTTTGATCTTGTTGCATCATTT
TTAATTGTTGCTTGCTATTCTATTGCCAGATCCAAACACACTCCTGGAGCTGATGGCAAT
GGCTAGACTGACATTGCAATACACAATTTTCCTCTGGTTCCTGATAAAACACACCCCGGT
CATTATTGAACAACAAACAACAAACTTACCAGTGCAGAATCCCTTGATGTTGATGGGAAG
GTCTCCATCCTCACCACCCGACAAGCATTTATGTCAGCCCCAATGATTTACACTAGCACT
GAAGTTGGCCACCTTGCTTGCCTTCACAAAAGTGATCTACTGTCAGTATTCTGAAGAAGA
CTTGTCAGGGTGGACCTTGAATAGTCCAAATATGGTTAGAGGATACACTGCTGAAGCCTT
TTACATCAGAAAATTGGAACTCATTGCATGGTTTCACATCATCCTCTGCATATGTATTCC
TACATGATTCACCCTCTTGGACATTTTGTTGACAATTTGTCATCAAAGCTGGCACCACTG
CATCAGTAATCTGTGTTATAGCTGATAAATTTTGTTGATGCCAACAGGGATGCAATGCTT
GCTCCTTTTGACTCCCTGTGTATGTAGAATGATCATTGTTGGCATTCCTATGGCCCCCAG
AGGAATCTGTGTGCAGGACCTTGGTGATCTAAACTGGTGGGACAGCTTCCACAGTAGCCC
TTGCTGCCTCCAGGTGATTCCATTCTCTCCTACTTTTAATTCGCCACACCAACACCAGAT
TTTTTATCAGCCACCCTTTAAAGGTTCCAGGGTTCAGGAATTAGGGGGTGCAATGGTAAG
TACTACTGTAAGTTTAAAAAATTGTATGTGTATGGCACATTTTTTTGGCCAACTCCAACT
TAGTGAGCTCCCATTGTCGACCAACATTGATTAGCTCTAGTTTTCTCCATCACCAAAAAC
AAAGTACTGATCCCCCCAAATTTCAGCATTTGATTCTCAAATGTCAGCCCGTGCTTGAAG
TTTTACGCAATTTTTACGATCCAGTCAAAATTAAGAAACACAGCTGCATTGCCCGTTTTT
TATGTGCTTTCATCGTTCTGCAAAAACGAAAATCACACAGTACACAAAAGCGTGATGACC
CTGTTGATGGCCAAGCTCACAAACCCGGTTCAAAAGTACTCACTGATCATCGTTGTTCCA
TCAATTCCGGTGATGCACCAACCCTAGCAACTATCAAGGCAAGGTGCCCCAACCCTCCGA
TCACTTGAAAACCACTTTGTTCCTACAAAAACCTCCATTTTGCACCAATCTTCGTAAAGT
GCAAAAATCTCCAAATTCGCATACATTTTCGTACAAACTTCTTCATTTTCAAGCCTTAAG
ACTTTGGTTTCAAGCTACCTCCACCTCCACTGAGTTAAGAAGGGGGAACGTCATTTTGGA
GTCGAAAACAAGGTGAGAAAGAACTATTTGTCCAATTTTTCATCTTACATAATCAAAACA
TACTCATCTTTTTGGGCTGTCTTCACAGGCAGTAGGATGGAAGGAGAGGAGTAGCCTAAA
GGTCTGGATTTAAGAGCAAGCAGGCCAAGAGGAAATTGCCTAAAATGTTAAAAGTGCAGC
AGAGCAAAAAGGTACTAAGACTCAACAATCAGACAACTCTACATGATTGGGCATCATGAT
TCAATGTAAAGCATTGGAGATTTTAGTTTGTCCCAATTAGTTGAGTTTTGTTTTTCCCCA
GTTTTTGGTGTAATCATTGTGTTAGCAAACATTCATGGAACAACACATAATTGACTGATT
AATGTTTGTTGCTAAGAAATTAATAGTTTTTTAACAACTAGAAGGTTCATGGCTATTCTC
TCACTCATTGCAAGATTTTTTGTATGGGTGAATAAAATGCATGATAACCCATAAATTATT
TATACCCTCATGCCATCTTGTATATTGGCATGCCATAATATACAATGACATGTCATTATT
TATAACAGCAATGTTTGCATTAGTTCCAATTTGTATACTAGACCATTATTAATACTGTCG
CTAGTAGTATTAATAATGGTTTACTGGCATGTCCAAGATTAACTTTTTCAATCAGGGTAT
GATTCTGATTCTTTTCCTCTAAATTCATATTGGCACTTTTGTGACGTGAGGTATAAATAT
CGGATACATCCGGAATGCATTCTGGATATGCCATTATTCATTATTACCAGAGTCTTACTA
AAAGTACAATACTGTTGATGTCGTCAAGCCATAATTCAAGCATACTCAATTACATCACAT
ACAAAAGACACAGATCTCAGAATGATCTTGGAAAATAAGGCACAATGCTAGGCTACTGTG
AGCAAGACTGATGTGTGGATGCGAGAAGAGGAAGAAATGAGAATAATGACAAACTTGTTA
CTCACAAAGTTGTTAACACTATATCTACATCAATTTGGTACCCATTCTCTGGAGTAACTA
TAAATTAAAGGTCTTCTGGCAAAGCATAAAAACATCAGAATTAGTTATATATAGTGGCAT
GCAGTTGAATAAAGTTGCACAACAGTATAAAAATTGGCTTAGTATATACATTGGTATTTT
GAACTATATGATGTAGAAACTAAAATGGATCCACTTACAGAGTATTGATAAAGGAAGTAA
AGGCCATTTTACTACTACCGCACCTTTTGGCAAGTGTAACTATGCAAAGCTTCCAATGGG
ACTCACATGCTCTACAGAGAATGTTCAGGCAACTATGAGAAATATGCTATCCAGAATCGA
TGATGCAGATTAATACATTAATGATAATGATGCCATTTCCAAGAATTGGAAACACCAGAT
GGATGTATTAATGACCGTGTGAAGACTGCAAGCAAATGGCTTTATATTAATCCACTGGAA
TGTGAACGTGAAAATGAATGTGTTGCAAAGGAAACTGATGAGCTTGGTAACTCACTAACT
CCATAAGGTTAGAAACCCTGAAAGAAAAAGATCGATGTCATCCTACACAAGGACAGAACA
CCAAATACCACAGTACTAAGCATGTTCATTGACTGCCTCACTATTGTGACATGTATCCTA
GCTGTGCTCGTGTACTAAAACTTCTGGGTCAAGAAACATTCTCCAATCAAATAGACCTAT
GAAATGCGACACCATTTGATAAATTGTACTTGCTTATGGCCGTCAATGCTCTCATTGCCT
ATCCAGACCAAAGCAAATGTTATGATATATAAAGCATTGCATTTGAAAAAGCTTATAGTA
TCAAAGGAATGTCGACAAAAAATGACCCAAGGCAGACTCGTATTTGTATTTTTGATCCAA
CCTTTAATTGTTATTTCATTTTATTGACTGGATTGGTTTGTGTGCTTGTTGACATGGTTA
TTACATGATAAGACTAAAGCAGATAAATAAAACACAATAAGTCGTTTTTCACACATATGG
ACTCACCCTTTTTCCTGGATAAGTCTTGGAAGTTCTATAGCTGCCCCACACATGAACAAA
TGCAACACAAAGCATGCCTAAGTGCAGTAGTACTGATTCAATATCATTCATTATAGTTGT
TATTGAGACCGTGTTCATTCTTTCTGTACCCATCTTTTCTCTTCAGTGCTGTACCACTCA
TAAAATCATGCAGCTGGTGGTTCATCATACATGTTATCTCCCTTGTCTAACCCTAATATA
CTATGATATACCACATCATACCCATAAAAACCCTTGCTTAACCCTTCAAAACTTTAAAAC
CCAAATTCACCCTGTATACTCCTACTATCCATGGGGTTTTCAATATTGGTTTTAAATCAG
GGTTTTGCACTTAGAAGAGACACTTCCAGGTATTTTTTTATGAAACTTTGAAACTTCTCA
AGGAAACTTATCACTACCAGATCCTAAAGTTTCACAAGAATCAGAGGAATTTTTGGTGGC
CATTCTACCAGTGCACCTCCTACAGGAATCACCACTCTCTGATTCATCCTCATTGCCTGA
TGACAAATTGAACTCTCACATTTGTTCATTCTCCAAGGCATCGACATTGACACCTTCCTG
CGGCATAGTTATTACTTGTGGTGTTTCCTCTAAGTTGCTGCTGTTCCCGCATTTGTTAGT
TAGAAAAGGATTTACCGATGTTTTTCATGTTTTCATCCTGTCTTCATGTTGATATATTTA
TTGCTTCGCTAGTGTAACAAAGTCAGGAAACCCATGCACTGATCAGGGTCATGTTTGCCA
TGACAGAGCACAGAATGAGCTGCCTATGGATGACAGACTGATCCTACAGCTGACCACTAG
TATCAGTCAAACATTATTTACATGCAGTCAAATTATTTACATGAACTTTTGGGTATTAGA
GGGAATTGAGCACTATTTGTACCAATTCATTAGCATGTTTGGTATATCTCTATGTAATTC
AGACCTGTGCCACTTGATGCCTGTCTTTTTGCAGCACAACACACCAAAATTAAGGTGTAA
ATTGAGAGGATTTGTATGGTCAAGCAAACATGTAAAAATGACGTTTCATGTCAACACAAA
GAAATACTAGGGTCTAAGTCATACTATGTCATATTTTCTCTTGAGCAGAAGTGCACCAGC
TGCCAGAATTTGTTACCATCAACATCTGGATGCAATTGTACTAAAAAATTATTCAGCAAG
TGCAAGAGACTCTGACACCCCTAAAAATTGGATATTATGGCCATAACTTTGTTGATTGCA
ACAATGTTCCCGGTGGTATCTCGGAGTAGCCACCATCACCAAGGTATCAGCCACACTGTG
TAGGGTGGTTACCTCGCCGCACATCAAAAGTAATCATCCTAGAAGTCCTGCAAAAGTTGG
CAGATTTTTTCAGTCTTCCACCATCATCCTGATGAGCACTGTTGTTCTACTAACCTTTCA
CCATCCATCATTCTCTTGACCTTTCACCATCCATCCTTCTCTTGACCCTTCTCCATCAAT
CTCCGTCTACAATATTACTTGATGTGTTCCATTTATACTAAGCATCCCTCCATCCTCTCT
CAATATTCACTCTCCATCCACCCCTTGACCTTTCAGCTTCAATCCTCATGTATAATACTA
CTCACTGTCACCCTGATCATACTTAGCAAACATCCATCCTTCTATCACCCATTCCCATCA
ATCTCCATCTATATAATACTACTTCATTTCACTTCATTCATACTTAGCTACGCAATGGAG
ACTGAGTTATATGGAAAACATGACTTTGCTAACAACATCAACAATTGAGCATACAAGCAT
CATGTATAATACAACTTAACTAAGAAAATGGAAGTTGCTGCAGCTCTTCATGCATCTCAA
GCAGATAGTACATCAGAAAATCCAAGTCATTCTTCTGTTTCCCAGCAATGTAAGGTTGGT
AGATCTTTTCCAACAAAAATTGCAAGCGAGTTAAAGAACAACTGCTCAATGAACCCAGTT
TCTGTTTGGATATTTGCTTTTGGTACATTTGTGGACAGCTGCAGGGACACTTGTTGTGGA
ACAGTATTCGGAGAGGTATTGTGTATTTGAGCTTTTGCAACAGTATGCTTTAACAAATAA
GAATCATTGAGATATTTTAATGTTAGTCCATGAAAAAATACAGAGCATTATTGACTGCAT
AATTGTCATCAAAAGAAAAATCAAATGGGGGCAGTTACATGGAACTCCTGGACTTTGTCC
GACAAAAAAAGTTATTTCATCAGACAAAGCACTTTTTTCAGTTAGGTGTCAGTTTTGCTT
CAAAACTGAAACCATGTTGGAGAAATGGTATTCATTTAAGTTCAAAACAAAAAGTGGTTT
CATCTGAGGGAACCACAAGTTTGTAAAAGTTTGTCATTCGAAATAAACAAAAAAGTCTCA
GAGAAAAAAAGTTCACCACATGCATTTCATGAGTAAAACTAGTTTTGTCTAACAAAAACA
GCTCAAAACAAACTTGTAAAAGAGAGGAACTAAAGTATGGAACATAGTTGCCACATCATG
CACTCAAATCTCTGACTCTATCCACATTGGGGGCGAAGTTAAGATTTTATGTACATAATA
ATAAAGAACGTTTTTGTCTCTAAAGAAAGAGAAGATATCCGTCCACATTGGAGGCAATTT
TAGTTTTCCGTTTTGTCCTATTAATGTCTGCATGTCTACATAATGCACACCTGTTTTGTC
AGCTCAAACCACTAGAAAAGTGTGTTTTGTCAGACAAAGTCAGGGGGTTCTATATAAATA
CCCCCCCTCCTTTAATGGTTGTGTCAAAATTATGTTTAGAATCACAACAGAAACCAAAAA
AAATTAGTGTACTTTAGTGAACGTGTCAAAGTATTTACAAGCATACTTTTACAAGTTCTT
AGTTTTTAAACTTAACCACGATTTCTACATGATTTGACCTCATACTCATGCAAGAGAAAG
AATGTGTTCCTCTCAACTTGCACTCTGATAAATTTAAAATGCCTTTGTTGTGTCTAATGT
GATATTCACTTGCAGCATTGCTGCAGTCAACCAATGCCTCACCGTCATCATGTTTGCAAC
AATCAACCATGAATGACAACCACTCATGTGAATGCCATACCATTATTGACTGAACTCCCA
CCACTTGTACCATGTCATTATAAGACCATAGACATCAGACATGTAAATTATTGTTACAAT
GACTTCTGTCCCTCCATATCTGAAAAGTTCAGCTGTAGCAGTCTTCCATATTGTGGGAGA
TGGGTACAATATTTTTTGTACATGCTTTGTGACTAGATCAAAGTCACCAAAATTTAGACT
TCTGTAAAGATGACCTGAGCCGTATCATTGCAAAAAATATCACGCGAAAATTATATTTTA
TGAGTATATTTTGCTCCAATTGCGAGGATGGAAGGGCAGTGGAACTGCACTTCCAATCCA
AACAATGTAACCAAAATTTGTGTAGATTCTACACACAATTGGTATGCATTGTGCCTTCTC
AAAGGAAGGGGCCATGGCCATGGACTCTGGTGTCCCAGAGTCCATAGGGCAGTGGACTCC
TGTGGTGGGGAGTCCTTGTCGTTTGGACCAGGGCAGTGGACTCCAATGTTGGGGAGTCCT
TGCCTTTTGGATCAGGGGCAGTGGACTTCCTGCCTGGGGAGTCCTGAGAATGCTCCTTTT
GTATTTTGTACCAATGGGTACAAAAATGGGCTGATTCTTGGCCTATGTCACTCGCCCCCA
CGTATGGAGTTATCAGGTAAAAATGGAACAAAAAAACATATGTATGTTTAGGTGAAAAAA
GTGTTGTCATGAGAGTAACTATAACAAACTAAAGAGTTTGTTATACATATGCAACAAGTA
AGTGTTGTTTGAAGAGGGAGAGGCCATTTTTGAAAACTGACATTATTTCTGGGTTTACAT
TTGGTTGTTAAAAAGGGTGTAACTCTTCGAATATTCAATCTTTCCGATTTTGTTCCGCGT
TGAATCCTGATGGTGCCATTCGTATGAACTGATGTGATAGTCCAAGGATCACTTTCATAC
CTGATTTCACCTTTGCGGAGTATACCATCTTTAATAAGAAGTACTTGATCACCAATTTTG
TGGTCCCAATCTTGACATGAGTGATTTCCCGTTCTGTGTTTTGGTCTGTTTGGTGTTGCC
TATATTCTCCAATTATATTCCAGTTGGCGAAGAAGGGAATGTCAAACAACATGTCCCGTC
CAAAAATGGCTGCACCTGGGGAGGCTTTTAGTACTATATGGTAAGTTGAGCGAATGGCCC
AAGTAATGTTCAATATGAACGTATCTACATCACTTGGCTCTACTGAAGGGGCCATGTCTA
TTTCAGCTGTTCGGAGCATAGATGATATCACCTGGGGCACTCGTTCTAGAATAGCATTCG
CTTGAGGATTCTTGACACTGGTAGGCTTCCTCGTGATCCCGTATGATTCACATAGGGCTT
TGAAGTGAAGTTTGAATTCGCTTCCATTGTCATAAATTATGTATTGACAACGTGGATACC
TACTAAACCAGGTCTTGTTCACTAAGTTGCTGATCATTGCTGATGACTTATCAAAGTATG
CTAACTTAGGTTCCTCGTGGTCCTTTTTGCCCTTAACCCTTACGTAGGCAGGTGGCACAT
ATTTTTTTGGCGAAAAACTCACATCTCTCGTCCATCCCGCCTCCAATGACATGGCTCCGA
GAGTGCCGATACCCACTTTCACATGACTAACGGGGTCTAAACTCCACACGAGCACTCTCC
ACAACCCTTTCAAGCTCCCAGCCAAACCGCACATCACGAGACATTCGTCGCGATGTTCTA
TCTTCACGATGTCACGCAGGAATGGAATTCTCGATCTGACACTGCCCAAAATGCACCATC
TGACGACGATGGTGTATTGGACGAGGACTGCGATGATTTTGGCTCCATCGCAAGCAGCGA
ACTTGAAGAGGAGGTGTATGAGGAGCCCTCCAGCCCTCGACCGCACGATGTTCAGCCCTC
TGACATCGAGCTTGCACCCCCTGCTTTTGGCCTTCCATATGTTGTAGAAGCAGTCCATTC
TACCAAAATGGCTGCCATCACTGACATATTTATGGTACACTAGCAACATCACACCAACCA
ACTTGTATAGCTGCAGGATACAAATAGTATACCAACAGCTACAAACAGCAAACCACACAC
AAAATAATGACACATCTAATGATGTCAAAAGCTTCTCAAGAAAAACAGATCTTTTTTCAG
TTTTGCCTAATTATAAATACTATATGTCATTGGACAAAGAAGGAAATGGTTTCTTATGGA
TGATTAGTTTTCTTTTTGGCATTTAAATACTTGTGTTTTATTCTGGTCTCTCAGCTTGAC
AACACATCCTGCTTGTGCAAGATCATCACAACTGTACCCAACTGTCATGAACCATCACTA
GGATTATGGGATATTACGAGGAAAAAGAACTATCCATGACAACAAAATGGAAAAGGTTGA
ACGAGCCTAATTGGATGAGGCAAGCAGCACCCCTTCCCTGTGAATGTGACAAATGTTTCT
TTTGCTTGAATTCGCTCACTACAGGTGTTGATCACAAGAGTAAGAGGCGTACTGTCACGG
CGTTTGTGCAGCACGACCGCTCTTGCACCAGGACGATTGACTGCACTGACAAGCGAGTTG
ATTTACAGATTGGTAGTTCTTACTGCAAGCAGTGCTACAGGGAAAGACCTGGCACAAGAG
CAGAGAAGTTGAACAGGATTAATACCTCTTGTATGGGCTGCCCGTCATGCGAAGAACGTA
TTTGTAAATCTTGCTGGGACAAGGGATACGACATGCACCAGAAGAAGCGTCCTTGACTGT
GTTGTAGTTCATTGATTATTTGTAGTACAGACTTAAAATTACACAAACCTACTGCCAACA
CATCTATTATCAATATCTGAAACTTGGAATGGTCAAAATCCACCATCTACGAGCCTAATT
GTGGCAATGCATGCAAATGACGATACAATGACGATACTGCCTACCTAAGGGTTCACCTAT
TTCAAACCAGCTGGAAGCTGGATCAATCATAGTGAGACACATGAAATCAATTACTGTCCC
ATCTTTACCTTTGATTGTGTACCGGCCTATCAGGTCCACACATAGTACTTCCCAAGGGTT
TGTGATGGAGATCGTGGTAGGGAGTTTCCCACACTTATGCTTATGCCTCTTGTTGACTTG
GCATGCATGACAGTTTTTGACATATTTACAGACAGAATTTTGCATACCTTTCCAGTACAT
CGCAGCATGAAGGGTTTCTTTGAGTCTAGTGTTTCCAGGGTGCTGTAGATAGTGGTGGTA
CCAACTAACTGCACGGTGTTGAAGATCATTCAAAATGATCATTTTTCCGTCCTTGCACAG
GAGTTCTGTACTTTCTACCACTTGTGTCGAGTACTGATCTTTTAGCGTCTTCAAGCTGGC
ATCAAGCTTTTGTGCTTCTGCAATCTCTTGTACTGTTAACGGGCAGATTACATCTTCTTT
GCTGCGGTTTACAAATGCCAGATTCATTTCCTCTTGGTATGCAGAGGTGTCAATTGCACT
CTCTTCTCGCATGGTGTAATAACACCAGCATTTTGTAAATGTCATCCAGTTTTCATGCTC
ACTTGGAACGGGTCCAATGTCTAAGCAAGAGATGGCATCGGCGGCAGTATTATGTGTGCC
TTTAATGTAAACAATTTCGGGGCCAAATTCCTCGAGGAGCAATCTCCATTGGTAGGCACG
GTCAGAGGTTAATCCAAGTGTGTCCGGGATTAGATTTTTGTGGTCTGTATAGACTTTCAA
TCTTTGTCCCCACAACATGCCTTTGAACTGCTTGAGTGTCTCCACTATGGCCAGTAGTTC
AAGTTCGGTCATGCTGTATTTCTGTTGTGCAGTCAACAGTTTCCTGCTGAAAAATGCAAG
CGGCCTATTACCCTGGGTGATAACTGATCCAAGTTGTTTAGACGAGGCATCAGTGTGTAT
CTCAAATTCCATTCAACAATCGGGATAGGCTAAGACTACATTCTTGGCAATTGTAGTCTT
TACGGCATCAAATGCTTTTTGATGCACCGTGTCCCAGTACCATGGACGTTTCTTCATCTT
ATTGGCTCTGGTGACCTTGGTGTGACCACACTCTCCTACCAATGAGGTGAGTGGGACAAG
CACTTCGCTGCATCTTGCCCAAAGATCTCTATAATACTGGACCATGCCCAGGAACTTACA
GAGGTCTTTGACATTTTTCGAGGGTGAGATCGCGAGAATTGCCTGTACCTTTTTCTGTTG
TGGCTTAATCCCTGTTTGTGTGAGGGTATAACCTAGATTTTCAGTTTCTATGGCACAGAA
AGATGATTTTCGGGCGTTGATTCGCAAGCCCACCTTGCATAAGCTGGTAAGCACCATTTT
CAGTTTGTCAAGGTGGTCTTCCAGATTTGCCTTTGTGATGCATAACAAATCATCAAGATA
AGCTCTTACGAACTCTAAGGCTACCATTAGTGATGACATTTTTGCTTGAAAGATGTCTGG
TGAACCAGCGATGCCCATTGGCAACCGGAGGTACGAATACTTGCCCCATGGAAAAATGAG
GGTACATACTTTGGATGAATCGGAGTCCAATCTAATGGTATAATAACCCATGTTTAAATC
TAGGGTTGTAGCATAGGTAAATCCTTCTAGCTCTTGCAGAACTGTACTGATTTTGGGCAA
TGAAAACGGTTTTCTGACTAGTTGTTTATTTGCTTCCTTAAAATCAGTGAGAAAGCCTAC
AGTTCCATCTTTCTTTGCAGTGATAAATGATGGTGATGCCTATTCTGATTTGGGCTGAAA
CTCTAACACTCCCGGTTTGCATAGTCTATTTAGTTCTTTGATAGTTGTTTCTTTACGCAA
TTTAGGTACTGGGTATGCCTTGCCATGATATGGTTTAGCGCCCTCCTTAAGTTCAAGGGA
CACGGGCTCTGTGTTCCAATCACCTAGATGTTCCGTCAAAAAGTTCCTCAAATGCGGTGA
GCAACTCCAGTAACAAGTTTTGGTCTTGGAGACTAAGGTGAGTGCAATTGGTGCTAACAA
TTGATTGGAGGTCTGCCTTTTTATAATTTGCATCTAGGATTTTAACTTCGCGCTGTGTCG
CTTCCTGCGTACTTTGCGGTTCGTTCGCCATGCTGTTGTTGACAGCCCAGGCTTCATCCA
GGTTAGGTGTGGTAAGACTATTGACATCCCTCATTGGCAAAATGACTTGGTGAATGGTAA
TTTCTTTTGTTTGAAAATCTAGAACAATTCCGAGCTCTTTCATTGTCTATGGTCTTACAT
CCAAGAATGAGGTCAAACACTGGCTTGGTCATCTTCTTCTTATCGTACTCTACTAAGTCT
GGAGTCATTAAGTACTCCTTACTGTTAGAATACTCAAAGAATCTCAAGTTAACTTTGCTC
CTTCCTTTGGTTAGGAAGCTCCCATTCGATGTGTGCCAAGACTTTGGCACCTGCCTAGTC
AAGTAGGGAAAGTGTTTCTCCATTAGTTTTGCATGGAACAGGAGACCACCATCAGATCCA
CTATCAAGTAGGATCCGGATGACTGTGTTACTGGTACGGCGCCCTGTAGAGTGTTCGAGG
TTCTTACGGGCTGGATTTTCAGTCGTTATATAACGTGCTTTGGCTACTACAGCAGTGACC
TGTCCTTCTTTACCTGTCAAAAGGGGGGTTCACACTATTGAAAAGGTCACCTGATAGTTT
GGGGTCTGACAGTTTGGCAATTGTTGGTTAAGCTGGAAGATGTCCTAGGTCTTGTGCTGG
ATTTGAACTGACATTGTTTGAATCAGAAAATGTTATGTTGGCACGTGGGGAAGTTTTAAT
CGGACTAAGATAGGTGTTTGTCATGTCATTACAGCCAATTTTACTACACAATTTCTTAGT
ACTCCCCAACCCATCATCTCAGGATGAGTCTGAGTCATCACTGTCACTCATGTCGTGATG
CTTACGCTTCTTCTTGCTGATAGCGCATTTCATTTTCTTGTTGGACTTGGTAAGTTTGTT
GATTTTAGCGGATAGCTGCGCATAGCTCCTTCCTCCTCAAGCAGGTCTCTCTTGTCCACA
AGAGGCTCCATTTGTTTTTGTTCTCTTGAAGCTTGACTTCGGGGTCCAATTGGATTCATA
CTTTCGGCAATCCGGAGTGTTGTGGGTGTTATGTGCGCCCCCATGTTCTTGCAGAGAGAA
CAACTTATCTGTGTGTCGTTTCTTTGGAATCCAGTCACTAAAAGAGACCATCTTTTTCCT
AGATGAGTCGTTAGACTTGGCTACAGTCTTGGGTCCTTCTCCAACCTTCTTGGTGGGGTA
GGCCTTCTCAATGCATTCAAGGACTTCAAGAAGTTCCCTGACACTCTGGGGTACCAAAGC
TCCACTGAGCTCTGAGCTCATATTGGTCCTGCCAGTTCCTAGGAACCATCCTGAGGATGT
GGCTTGCCAAGTTGGCATCATCAATGGGCCCACATACTTTCGTTGACTTTGCAGGCTTTG
AAGAGTAAAACAGGCATGGCAAGAGTTCTAGCAAAGCGGCAGCGGTCAGATGCCCTCGCT
AATACCAAAAATATAGACAAAATGTTGCAGTGTCATCTAAAAATATCGACAACTTTTAAA
TGTTGCAACTCCCAACTACAGCATACTCCCCCCCAGCTTACCTGTCAGGAACACCATGAA
CGAACCTTGTTTTACGAACATACCCCATTCTTGTACGTACCATCAATTTTCCAATGCTCT
CCTCTTTTTGGGGGATGACCATTCATAGAAGTCGGTTGGTACCTCAGGCCAGGGTACCTC
ACTCCTTTTTTGCCTGTGCCTGAATTACCCTTCAACGCATCTTCGTGCAGCCTCTCCCAC
TGCGCGGCTTCCTCCCTCACTCTCTTGCAGAACACAAAAAGACCTGGTTTGGGCGAATCA
AACAAACCATTGAACTCCCTGTTGTTTCCATGACATTGTTAGTCCGTTGGTGTCTTGCAT
GATTGAACGCAAAAAGAAAATGTTAGGCACCATGACAAAACGGATTTCACAAAGTCCCTC
TTCATCGTGCCATTCTCACATGTCTCTTCTCCAATCATCGTTCTCGCCGGAATTGTTATT
GAACATGTCGACCAATCTCTTTTTCAACCACGTCTGAATGAAATATTTATCCAAGAACTC
ATCAAATTCCTTTTTCTCACTTCGTTTAATTCCTTTAGTTTTATGCACCATTTGCCTCAG
ATACTCCACCCATTTGTGCATATCCTTTTTCTCAATTACCGTCAGAAAGTCAAACATCGG
CAGAATCACCTTGACAACATCCGTGTGGAATCCTTTCTCAATCATTTTGTGGCGGATGGC
TTGTTTCCCATGGAAAAAAACATCCTAGGTGGTACTCACACTTGAACCATCTCTCGATCA
AATTGACAAGTGCCCATTTGAAATCATGCATCACTCCCATAACATCCATCCCATTGGGAC
CTTGAATCCATTTGCGTCCCCAAAAATATTCAAATGTGGACCTTTAACAGTTAGCATATT
GTGAAATCACCTGAATTGCACCCCCCATTTGCTTAACTCACCAACAATCGAGAGTATATG
AGCCCATAGGAGGTTGTAGGCTTCCTCTGACTTCTTGGTCATGGGACAATAGAAGATTGG
TGTGTGTAATGAACTTGCGTGGTCCATTACCGAGAAAATAACCACTTGATGAAACCCCCT
TGGTGTGCCATCAAACGTAGCATCGACATGCAAGAACAACTTCTTGTATTTTAAGAGCTT
GATGAGTGATGGCAACACAAAACCCAATATTCGCTGTGGTCAATCCTCGTTGCACCAGTA
AACGGAAAACGTGAGGAAATTGTCTGACTTTGATCCGTCACCATATTTAAACTCTATGGC
TTGAAACTTGTCGTCTCGATACATTTCCCTATGCGTGTTTCTTAGGGGTTGGGGGAAAAC
TGTTATTCCTAACATAATCTTCACTTAGTACTGTTTGAGTTAGAATTACTAGAGTCCAAA
AATCACATAGAAAACTATACATAGGGATATGATTCACAGGAAATAGTGGATCTCAATGTT
CAATTGAAAGTTGAATCAGGGAGGGACAAGCTCCAAAGACATAATATATAATATTTTATA
TTATGATCCCATGCTGTGTGAGGTCTTGACCAAAATGGATAAGTTTTTGACACGCTGAGA
AGGTGCGACTGAGATCATGAGCAAGCGAGGGAGTCTTTTTGGAAACACGTGTTACCTTCG
TGAATGACTCTTTCTTGTGAAAATAACGCGAGCTTGTGAAAATAACGTCATCTAGGCTGT
TATTTTCACAAGCTCGCGTTATTTTCACAAGCTCGCGTCATTTTCACAATTTGAAAACAA
CGTAGTCGTGAGAAAATAACGTAGTCGTGAGAAAATAACAATATTTTACCATCTTATTTA
CTATGGTGTTGTGAAAATAACGTAGTCATGAGAAAATAACCTAGTCGTGAGAAAATAACA
TAAATTATTACATTATATTCTCACGACTACGTTATTTTCTACAGATAACGTTATTTTCAA
AATGTGAAAATAACCACATGATGTGAAAATAACGGATTCTTTCGCTGACACACCAATTCA
GTCACACTGACACAACTGACAACACCATGTGACTAAAAATGGTGCTGCCAAGCAAAGCAC
CACTGCTAAGTACCATAGTGAACAAGGTGAAAGCTGGCTCACCACTGCTGTGTCACAGTT
GGTGGATGTTGATGATTATTTTATTCCGTGGGTAGTGGTATGATTTGTTGAGAACTTGAA
TGTTTGTAGAGAAATTAAGTATAGTACCTCTAAAACTGTGTAAGCCCTATCACAGTAATT
TTAGTGTCTGGTAAAAAATTGTGCTATTTTCACACAACACTTGAATTCCCTCAACGCCTT
ACTAAATTACATCCCTATGTTGGTCCGATCAAAAGCATTGTCAGTCAGAAGAAGTCCTTT
GAGACCATGCATTCGATGTTATATACATAAAATGGTCATGTACATACCTGGCGTGATGTC
CCTAAGAAATGGGGTTGGTGCTGGTTTTGAGATGTATCATTTATTTGTTATATACACAAC
ATTCTCATGTACATACCTGTATACAGAGGATTGTGCATATTCTTCATCAAATAATTTTGC
ACCTCATGTTATATACATCAAAACGACTTAAACATACCTTCGTGATTTAGTAGCATATTG
GGAGAGAGATAAAGAAAGATTGACCCAGTCAGTAACAGCTCATGTTATATACATCAAATT
GACATAAACATACCTTTGTGATTTTGTAGCATATTAGGGAGAAAGAGAGGGAAATGATTG
ACGCAGTCAGTAACACCCTTGACATATACATAATGTTGGGCTCTCAAGAAATGTAATGTC
GTAAATGATTACTAACCACATCTGAAGTGGGGAATGTCAACGGACCCTCCTTCTCGGCAC
CAACTGTTTCGTCATGCACCATACACCAGATCTTCATTGGTGCCAACCATATCTTGTCCA
CTGCCAATTCAATTAATCTCTTCTTGAACACTTCGGTCACATCTCGTAGGTTTTCTCCGT
CGCCTTTTTTGCTGGGTGAAGTATAGTTTGCTGGTTTGATGCCATTCTTTATCTTACACA
ACTCGCTGTGATTCCCAACCAAAGTCTAATCATCTGTTCCTGGCTGACCTGGTATTTCCT
GCAATTTAAGTTTCGCATCACGCCCGAACGTACGATAGGATTTACATCTGTTGTGGCAGG
TCATCAAATTTAAGTTAGGTACGTGAATCCTGCTGTACGGATGCATTAGCTGTCCTTTCT
GTCCATAGAAAAGTCGAGTAGGCCATCTCTTGTTGATCCAACCGTCCTCGCCCATAGTTC
CAGCCTGCGGATTCAATTCTTTGGACAGTTCCTGAAAATGTTAAGAATAAATGCAACACC
CAAGTGCTTGTTAGAAAACACCCTAAAAGTGCTCTATTACAAAATGGACCTGCGCCTCAT
TTGGAAGGAAATATTTTGTTTTTACCTGTTTTTCTCCGCTTGAAATGATCTTATTGGGAG
TGACTGCCTAGCATTGATAGGACCACAAATGAACAGATCCGTTAGGAAATTATTTTGCAA
ATATATTAATGCTCTTCTCACCTTGAGCAGGGACTTACCTTTTTGTTTTTCTCCTCATAT
CCGTCGTGATCCCTGAGGACAGTTTTCTTCATCTCCATCGTTGCAAGTATTTCATGTCCC
CCTATGTCCTCATCATACAAGATTTCATTTGTGTTGTCATTTTTCTGCGTTTTTTCGTCT
ACTGTTTCGTCATCCTTGCTATCTGAATCTTCGCTCTCTAATTGTGTTGGCAGGACTAAT
GGTACTATGTGTTTAGGCGACTCTTGGCATGACATTCCAGTAAATCCCTGTGTTATGAAT
ATAAAAATGTGATATCCATGTATGCGTGTTAGATGTCACCTGTTATGTACATCAACAGAT
TATATACAACACTTCCAACTGTTTTCTTACCATTCCACCTCCTGACAAATATGTCCTGCC
CCAGTGTGCCTGTTTTGCAATCATTGTGTGTGTGTCCTGGACATTTGTGAGAAGGGATAA
ATGTTATATACATAAACCTGTTAATTATCTGTATTGAAAACATTCACAAATGTTCACCTC
CGTCACACGTGCAGTCCCTTTCGAGCTGTCATCATGTGAACTCCCAGCTGTCGTTACCTG
AAAAATACAAAAATAGATACGTTAAGGTGAGCCACTGATTTCAATCGTGCTGCGGCGTGG
AGGGGCGATATGAAATCATATGTACGAACCTGCATGTTTGTCGTCATCCATTGTTGAAGG
GGAGTTTCCGTCTTATGCTGCAAACATGGCTTCTTGTAGGGATTTCTCACATACACGGTG
GGTGCGTTGCAAGACGTTTTCCTGTGTGGCGTTTTACGGCTGTAGGGATTGAGAATTATC
TTACGGTTGCCCTTGTTTTCCTTTCCAGACTTGGTGTTCGTCACTCCTTTGTATCCCATA
ATCCTACCCCTATGCATACCATCACTTTTGATTCCATGGATGGTTAGTGAGCGTGCGTCC
AATACGACAAAACGCGTACGCAAAATGTGCCCTCATTATTTGTTATTACCTATTTCCGCC
CATCACGTCGGACCGTATCATGGTTGTTTTGATCCCGCAGCCAATGAAAATGTGAAATGC
ACTTTGTCATTCAGGTCCTGTATATAACGGTCATTAGCGGGTGCTTGCTGGTATATATTT
AACAGAGTTGTACGTGCGACTGTTTCCATCCCTTCCCTATTGGGGTAAGTAGGTCCAACG
TGCCATCATTCAAAAAAGGGAAGACCGGAAAACATCACATACGTGCTCGTGTGTACATGC
ATATGCGAATTCGTGAAATATGTATCTACATGTCCTAATATCAAATATACAAGCAACCTT
GCTAAAAGTATGGTCGGACTATCTAAAACGACCATTCTCATGTTCCTGTCTATTCTCTAT
TACCAATTAAATCTTGGTATAAATATAACACAGTGATCCGCCTTGTTTTTTGTCTAAATT
GCATTAATTGTTAAATACATCATATGATGATGTATATAACGTCAATCGCTGGCATGTATC
CTTGCATTGTATCAAAATCAGCTTTACTAGCATCTATTAAAAAGTAGCCTCGTCGTTGTA
AATGTAACTCAGTTATGTTTATAACAGTCATAGGGACTTCCTCCCTCAACCGAACGACAA
AACGTTTCTTTTGACAATTATTCTATAAAACAAAACTAGTAATCTGTTCACAAACTTCCC
TTTTTTCTAATTAGTTGTAACACAGAGTTATCAATAAACAGACTCAGTCAAACAAACAAC
TTTCTTCCCATTTATTCCCTCAGTAACGGCTCTTTGTGTGGCTGATGCGTGCACTCTTCC
TGATTGAGACGGGACGTTGTTGTTTGCTGCCTGTCGTTTTCTTTGCTGTGGTGACCAGCT
TGTCTTTCTTCTTTTCCTGTTCCACTGCAGTTTCATCATCCAATGGGCCATCACTAGCCT
CGAAAGGCTCACAATCCATGTCCTGCGTGTCAGGGACTGCTTCCTGGCCTTCCGCAACGT
CATGGTTGTTGATTGTTGCCCCCGTCGCATTATTGTTTTGTGCCTCCTGAACAACTTCCC
CCCCTCATTCTCATCGTTGTTATTCCTCTCTGATTCGTCATCATTTGTCTCCCCCTCTTT
CTGAACATCTTCGTTTTCCATCTTCCCAACATTGTCAACCACGGTGTCTTCGTTGGCGTT
CTCCGCTTTGTTTTCCTCTGTCATATCGCGGCCCAATTCGGATGCGTCCTCACTCTTGTA
CTCGTCCTCTTCAAGTTCTTCCGCGCTCTCCTCCACGTAGTTCACTGCGGGTGCATCCAC
AATGTCCAGCTCGCGGATCGTGTACGTTGCGTCCATGTGCGACTGCTTGAAGTGTCTGTG
CAGCAAGTTCAGCGTGCACACGTGGATGCATCCATCTGTGATGCAGATGGCCTTGAGTTT
CATCGTGGAAGTGGTCTTTCCCAATACAGACCCGGATGGACCACGTACGCCGACAGTCCA
TCGCGCTGCGCGATTTTGACAACTGTCTTGTCGGCGAATTCATCCGGGTTCTCACGCTTG
AGATTTGCCCACTTCTTGTCTGAGTCAGTCCACTTTTTTATAATCTTCACGGACGGTGCG
GCTTGCTTGTCACACTTCTCGCAGTGGAGAGCAAAGCTCCCTGGCTTCATGAATTGGAAG
CACTTGCTGCACACTATTCCGCTGTTGAAGCTTGCATGAAACATGAGGGCGAACATCCCA
TGCTTCACAAAGCACAGCATGGTCTCCTTGGCAAAATTACCATGCTCATCCTTGTCTTTG
CCTTGGATGTTGTCTGCAACGAAAGACCAGTCATTCAACAATGCCTTCTTTGTCTTATCC
GCGGTCGCCATGGTTGCGTCCAAATAAAAAGAGGGTCCCCCGAAAATTACGTATATAAAC
CCTCACCTTCTAGCAACAAAAATGTGGGGCACACCAATGCGGTTTATGTACATAACACGT
TCGTTTTTGACGCGCAAAGCTCAGGTTGCGTTTTTGCATGAGAGTTTCTGCTTGATATAC
AGCCATGAATAAAAAATATATTATCAAGTTTTGTTAATTTGTTTAAAAATCGAATGTTTC
CTAAAATTACTATACAATATGTCGTGTGATATCAATTTATATAACCCCTTGAGTTGTATA
CAGACATAAATAAAAAATGTTATTACATTTGAATAATCCAATGTTTAAAATCTTGTTTGT
GTTCCCCCTAACTTTGATTAAATATATTATATAAGCCATTTGTCTCTGAACTATAAATAT
AAAATACCAGCAAAAAGTCCCTGAGCGGTACCCTGTTAGGTTTCTTCAGCCCATTGCTGA
TATAGAAACGTTCTTGCTCTGCTGCATCAGTCCTAAAGACAGTCTGCAGGTGCAACTGGA
CACACTCCTTGAACGAGTGCCACGTTGCCGGGCGTTTTGTGGGGTGTTCAACCCCATAGA
CATCCGTCCAGGGCTCACAGTTGATCTGTTCCCCGACGATGGTGGTCCAAGGACGACGAG
CAGTTTCCGACAGTCGGGTGGAATACTGCAAGAAGATCGCTCAACCAGAGGACTCTACGG
CCTCTTTGCTACGGACTTTGGCAGCAATAGCCTTTGTCCATGCCTGGAGGATGGGGAACT
TTCGTCCCTTCCCTTATACTTGGCTTTGGCCGCAATGGCCGCAGTCAGTTTTTCCTCAAC
CTTGATATCTGCCGTGCATGCCTCCTCATAACCCGTGTCTAGACCTCTCTGGGAAATGAT
CTCCAGTGAGGTCTGAACATGGTTGAGGAACTGCTCTTGACTTCCCTCGTCGAATACAGT
GACAGACAAGGTCATTTTGTTGGAGACCTTGATTTTATTAACCACCTTGGTGGTGTCCAT
GGCAGTAGGAATATAGGAGATGGGTGGCTTGGACCTTCCAAAGCTCCTCTCACACTCCAG
TGGCTTGAGGCCTTCTGGGCTTGACTTGCTAGACGGCATCCTCTCAATCGCCTCTCCAAG
GGGCGTATTATAAAAAAAGGCCTTGAAAAAGGTCTTGGGTGCCCTGTGGAGGTTAGTTCG
AAAAAGAATTTTTTTATTTTTTATTTTTTATTTTTAAATTTTTCTTCTTCGACTTTTATT
TCTTGAAAGTCTTGCTTCCAACTAATTCGCGAGAATTCTCGATCGCAAAATTAATCCGAC
TCTTAGGACTCCCCGATCACCGAAGTCGATTGCTCAAAGATTATTGCTATCTTGCTGATT
CCAGGAAAATTTTTAGAGAGCTCATCGATCGCAAAACCGGAGGAATTCGTCGATCGCGAA
GATGATTTTTGGAGAGATCGTCGATCGTGCAAAAAAACGTATTGCTGACGAGACAAAGTT
AAAATTGCTGCTCGCAATCAAAAAATAATTAGCGTACCTTGTGTCGGAGGGGTTGGATGT
TGTTGGCTTTGGTGCACGAAGTTTGAACCACGACTATCTTAAGATAGTGACCTGAGCCGT
TTTGTCGCAAAAAAATATCACATGAAAATTATAGGTAGTTTTGACAGGGGTCGAAGTTTT
TATTTTATGAGCATATTTTGCTCCAATTGTGAGGATGGAAGGGCAGTGGAACTGCTCTTC
CAATCCAAACAATGTAATCAAAATGTGTGTAGATTCTACACACTACTGGTATGCATTGTG
CCTTCTCAAAGGAGGGGGCCAAGGACTCTGGTGTTCCGGAGTCCATAGGGCAGTGTACTC
CTGTGGTGGGGAGTCCTTGTCTTTTGGACCAGGGCGGTGGACTCCAATGTTGGGGAGTCC
TTGCCTTTTGAATCAGGGACAGTGGACTTCCTGCCTGGGGAGTCCTGAGAATGCTCCTTT
TGTATTTTGTACCAATGGGTACAAAAATGGGCTGATTCTTGGCCTATGTCAAAAGATTGC
ATGTTGTTCAGTCACTGTTATTGCCAAGAAAATAGTCACGCCCATGTGGTGGAAACTTTA
TTCAGATTTGGACTTAGTGAGAAAGTACATATTGCTTCCTAACTACTATCAACACAGATT
GATTCTGTCCATCAATACCTCATACCATAATAGAATTTGCTATTGCCCAACACTGCTACC
TCAGTGGACACTCCTTTTTTCTGTCTCTGCTACAAGAGCAGCGATCCCCCAAGCTCAACT
GAGTGGGCTACAAGAATAGTTAAAGCAATGGTGCTTTCTGGTGGTTTCCTTTAAGAAAAT
GATTGATCGCACATTGAACCCTAGTGATGAGTATTGGTGTTAGTCACCCTGGTGGGGGCC
ATGATCAGGATGTGTAGTCATCCCTAGATGATGAATGATGATTCAAAGCTGAATGTTGTT
GTTACACAGACAACAACTAACTTTTGCTGCCTGATGTTGTGGTGACCATGCTTACTGTGG
CAGACTGCCAGTGATTGGGGCTGCATAGCAATGCTATTATCAACATCACAGTAACAAAAT
TGACAGAGTTACGGCTGTCTTCGTCCGATTTTTTGGGCGTTGGGGTCTCATAGTTGATAA
TTTTGGTGGGATGGCATTGAAGTTTGATCGCCAAAAATAATATTCTTACAAGTGGTGCTC
TTCCTCTCAAAGAATAATACCTGGGAAGACCTGGGAAGTATGATGGAAAATGCTGATGTG
ACAACCCACTCAGAAAACAAATGAGGTCCATTGGAGCTTGATCAAGCTGCAGTTTCCCCT
TGAATCTATGTAGACGAGCGTAAAGTTGGTTGACTTAGGCAGTGTCCATTGCAAATACAA
TAATTTCGTTTTTCCTTTTTTCCACTGGAAAGTTGCCCCCTGTCCATCGTCCACTGCAGT
GGAAATTTTGATTTGTGTCCAGCTCGGAGTCGGCGTGGACTGAAGAAATAAATTCCACCC
CCGCCTTCCTCCACTCTCGACCACTCTCGTCCACTCTCTAAAAAATTGTCTATTCACGAT
AACTGAGGGAGTGCAAAAAAAGAATATCTCAAATATGAGATAAAATGTGTCACCCGTACT
CTTTTTGCAATGGCCTGGGGTGACCAACCTACATTTCCCCCATCATTCTGTGCAATTTTC
CTGTGGAAAAATGGAATAACGGATATAAAAACGATTTGCAATGGACACTGCCTTAGATAG
CTGATGAAAAAGTTCCTCCAACATAATTGTTTTACTGGTATCTGTGTATTTGTACCCAGA
TGTGATCAATCCTTGAGAGAGGGTCAGATTGCCAACTTTCCTACATCTAGATTTCATCGA
AACCTCCCCAATGAGTTGTCACCATCATAATACAACATATAAAATCTTAGGCTGTGTATT
AGCGCTCGACATCACCAACAATTTTTTCCCTCTCACAAGAAGTTGTGTGATACTTTGTCT
TGGCGCTCGACGTCACACAATCACAACTGTTTCGTGGGCCGACGGCGACGTATAAAAATG
TATTACTTAAAAGCAAGGGAACACGCAAAGGTATCAACGACTCTCAAGCATGACATAGGA
ATTAAATAATATTTTGAGACATTCTCGAAAACAATATCCAAATATTATATTTGAATATCT
TTTCGAATGTATGTGCGTGGGAACCAGATATGATATCAAGATTTGTTCTTGAAAAATCTT
AGTTTATCAGCAACCTAGACTTTCTCTTTTCCTTCTTCTTCTCCATGAGACACTTTTGAA
TATTATAGATAAAAGGGTGCTTTATTTATAGCAAATACCTGGAAATAAATGTTTTTCGTG
TTTAACAGGCATGGGTAGTCCTGATCACTCAATATCCAAATTCAACGTAAAGCGTGGCCA
AAAATTTTCGTACACACTACTTAACGAGTCACCAGGTCATCGTTAGGTAAATAATATCGG
AAAGCACATCACTAAAAAAGTCGTGCCCGTGCGTGCCACACTTGCATCTAAAAATGTCAT
GCCCGTGCACGCGGCGCAAGCGAAGCGAGCGCGGCGTGCAAGCTAACTGGTGGCCTCTGT
TATATCTATCTCTTTTTTTACGAAACAAGACTTTTTCCTTTTTGCGGGCTTCCACTGCTG
CTAAAAAATCTTGCACCGGCTGCTTGTAATGTCATAATGTGTGCTCGAATGCGCATGGAG
AGTCTCACAAAAAGTTGTGAGACCGAGGCTGACTCTCACAATTATTTGTGAGAGCTCACA
ATTAATTATTGTGAAGTGCGTCTGTCCTTCATCGAAAAAAACTTTGTGAAAAAAATGTGA
ACACAATCGCGGAACTTCGCGTCCGAGCCCGGGAAATGTGTGAAAAAGGCTGTTTTTAAG
AGCGCTAAGACTCGCCCTTAGACCAGTTGCAGGCCTGGGGTCAATATTTTTTTATTGGGT
TATGATCCCCAATATAGACCCCCGCGCGGTGAAAAATCGCGTGCAGCCCTGGGGTCTATC
TGGTCCGGGGTCTAAAAAATTACAGACCCCCACGTTTTTTGACCTGCTCGGGGTCTATAT
CAACCCAATATAGATCCAGGGTCTATTTTTAATTTTTCGAAGGTTGGCCGGGGTCTATAT
TTTAAGTACTAGTTCCTACATGGTGATTCAACCAATAGCTCCACCAGCCCTTCTCCAATT
TCGCAGAAACTTTGATCGGCTACCTCATTTGGTAAATCGTAAATCTCTAAAACCGAAGTT
CATGGGTTCGGCTCCCAGTCGTGTACGTCTCATGTTAATTTATTTAGAAACGGTCTTCTA
GAAATAGACCCTGCGATCGAAAAATACAGATCCTAGGGCTGCGTGGACATCACGAGGGTC
TACTTTTTATTCTCGGAAAAGTGGGATCATAACCCATCTGAAATATAGACCCCAAAAAAT
AGACCCCAGGGCTGCCAATGGCCTTAGGCAAAATACAGATCCTCGGGCTGCGTGGACATC
ACGAGGGTCGATTTTTTATTCTCGGAAAAATGGGATCATAACCCATCAGAAATATAGACC
GGGGTTCAGGGCACACCAGGAAAATTGATTATTTGCTAAAAGATATATTTAGGTATGTGA
CTAAGCTTTAATACAGTGGTAGGGTAGTACTACCATACCTAAAGTAACAGATTATTTGTC
AAAGTTATTAAGCATAACGTCATAATGTTTTACACGACTGATTAGCAATGCACTAAGAGG
AATGGATACCATCTAGATCTAATATAGCAACACTAATTTAAAATTTATTATCGAGTATTT
GAATCTAAACAGATTAACAAGTTTTGCTAAAATAGATCCTAAAAATTTGTTAGATCTAGA
GTGCATGATTTAGAAAAATCACATTGCTAGAAAAGAATTAATCATCTAACTTCAAAAATC
TACTTCTAATGTAGAAAATCTAATATCTTCGATCATTGCTAACCTATGATTTCACCTTGT
TGGCTAATATCAGTTTAGATCTATTCTTTTTCAAAATCGATCTAATCGTGAATAGATCTT
CTCACAAAAGTCTTGATTTTGTCTTTAAGGCTTAAATAAAATAGCAACCTATCGAGGTCG
GCAAATATATTGGGGATTGGTTTTCTTTTGGAGAATTTGTTTTCTTTTGGCAATTACCAA
TCTTCGTACTATTCCTACGTGAAAATGATAAGGTATCCGGTTTTCTTTTTGGAGATTGGC
TTTCCTTTTGGAGATCGGCTTTTCCGTTCACCATTAAAGGTAATTAAAAGCCGGTCCCGT
GCCTGTTCACGTATATCATAGCCAGTATGTGACCACGTCACACGAATGTGCTGGTAACCT
CATGAGAACCATCCTAGCCACGAACCGTTGGATGAAAGACCCGTGAATGAATTCCGGAAA
CACGAATGACGTACTTATATATATGTTACTGACCATTTGTAGACCCCCCCCCTGTCTATA
GACCCCACCTCACAGTCTATAGACCCCCCCCTCTAAAAATGATTTGGCGGGAAATATTGA
ACTGCCCTTCTGACAATCATGGCACGAGTCACGATTCCAAATTTATTATTTGGATGGTAG
TGTCCACAATGTCTTGATAGAGTCTATAGACTAGTAATCTAAAATTATACGATAGAGTCT
ATAGACTTGTATTTTTTTTGATCGTGGAGTCTATAGACTATCACAAGGGATTTATTTATA
AGTCTATAGACTATAGCCCTCGCGAAGATATTCTATAGACTAGTGAGCGATTTTACACAC
AAGGGTCTATAGACCCTTCCTCTGTTCACAAGTGCCAGTCACGAACAGTCTATAGACTCA
TCAAAAAGGGGGGTGGGGGTCTATAGACTAGTTGTTACGTCTATAGACTCACACCACATT
TTTCGACGAGGCTATAGACTGTCATGGGGGGGTCTATAGACTATCATGTGATAGTCTATA
GACCCCCATGACAGTCTATAGACAGGGGGGGTCTACAAACGGTTTTTCGGCGAATTTCGT
GGAGTCTATAGACTACATGGGGGGGTCTATAGACTGTGAGGTGGGGTCTATAGGACGGGG
TCTACAAACAGTCAGTAACATATATACGATGTTTTCCTACTACGGTACGATGTACTCTCT
AGGTGTGGCCTTCCCATATTTGTAATGCGGTGCGCACGAGTAGTGAGGATTGTATATATA
TGGTATCGTACGGTGAAAAAGTAGGTACGATAGGTTGCACACAACATACGCTAACGTACC
TCTAGAGTTTCACGGCGAATGCAAAAGCATCATGTTATACGTATGTCGCCATGTATTAAA
ATGTTTCCTATCTACAAATATGAAGAGTAGTTCCCTTGACCCGACCCCGAAAAATAAACC
CCAGGGCTGCCAATGGCCGTATTAGTGTCTTCGTGCTGTAAAATGAGCCCGACAACGAAA
GAAAGGGGATTTTATTACACTGACTTGTGATGTAACAGCCTGCAGTCATGTATTTTTTTC
CAACTATTGCCCTATCATGTTGAGTATTTGACAGATGGGCTGAAAAATGTATTGTAGCAA
CAGTCACCACTATGGGACATTTAGACAGCAAAAAATAATATGTCTCCGAGTGAACCTTAT
TTATGATGACCAGGTACGACTGGTCCAATAGAATCCCACTAGACTTCACACGTCCGCTTA
CACCCGAAGAGTTTGTTAGCAATACGTTATTGAGTGATGTTTAATCGTGGAACTTTGTAG
ATTTAAACTTTTATTATGTCTTTATGTTAAAGAAATATAATCACAATTCAATTTTGTCAT
TTTATAAAGCCCTAAATTTCCCATTGAAGTTTGATTGTGAGTCAGCGAACCCCTTAATGA
CTCTTCATCGCTAATGACTCCCAACCGAAACCTCTAGAGGTATTCTTATGCTCCAATATT
AGACTGCACAACCTATTACGCCTACGAGATTATCTTTAACAATGATACCAATTAAAAATA
TTGCCCAACACGAATTGAACGTGTTTACGATAAACATCTTAAACGTTCGAAGAGACGAAT
GCTTCGTAGCGAGATCGCATGCGGGAGCATCGTGTTGTCGTGTCTCGAGCAACCCAAGAG
CGAGCTGAACGAGTTATTATTCGGCTGGAGGCATGTTCAAGGTTTCCATTGCTCGGGCAT
CTTCCATAATTTCCCACCATAGTAAAATTGAAGTAAATTGATGGCAACCAAACAACATGA
ACGGTCCAATGAATCATCACCAACGTCCATCGCCCATTGAAAGGAATAAGCCGGCTTTTC
CAGGTACGAAGCAACCGCAACAATGATTACTGCTCATTCGACGTGATTTCATTTATGTCA
ATTTCGATTTCTTAACTCTGCAGGTGCGAGATTCGACTCAAATGGATTCTGCATTGCTCA
CCCAAACACGCGTCTATGCAAGCCCACCGACGATGGAAAGTACAAAATAGTTCGCAAAAC
ATGCCAGAGATGTGGGTCTGCCGCGTTGATGTCAGACCCTCGTACCGTCAAGACTAATGT
TCATGGTTATAAACGGAAGCCATCCAAGCACCGCGAGATCCAAGGATTATTGACAGCGAG
CGGAGGTAACCACGGTTCTGACACCCAAAACAGGAGTGGCCGTTCTCATTCTCGCAGGGC
GCTGCCCACCGGTGTTACTCATAGCTCGGAAACGAAACAGACACGCGGCCGCTCCCGTTC
TAACAGTGAGCACCATAGTATGGCCAACTCGCGTGCTCTCCCTAGTTCTCGTGGTGAGCG
CCAAATGAAAAAAATTCTGCGACAATCCAGCCATGGTACCAGAGGCAGCATTGGTAGCGT
CAGTTGCCTCGGCCTCGCCAACGAAAATGAGTTCGCCTCGGCTGATGGCCGCGCCTTCTC
GGGAATAGACCCCCGAAGGTCCACCCGCCGCTCGCGTACGCTCTCTCCGCTGCCAAAAGT
CAATGGTATTACACGAGGAAGAACGCTCTCTCCAGTGAGGAAAGATCCATCGAACACAAA
GCCAACTTCGTACTTCAAGAAGGTGTCAGAAGAATTGGCACCTCGACACGTCAAGGAAGT
ACTACATGCTAAGTTGTCGAAAAGAAACTCGAAGGTTCATACACACGAAACTGAAGTTCC
TCCTGATCATGCGAAACGTTACGAAGTTCCATTCAATCAAAATGGATATTGCATCTTTCA
CCCCGATGTTCACCTTGCCAAGAAAGACAAAAAGGGAGTGTGGAGAGTCATCCAAGACCT
ATGTCCCGAGTGCAATGAATCAAGCAAACCTCCACGTAGTCGATCCTCGAGTTTGAATCG
AAAGTCTGGGAAGGTTATTCGGGCAGTAAAGCAACTTAAAGATGCGGAACGGAACATAAA
TGGAACCCACGTAGGAGGCCCAAATGAAACAGCCTTAGTTGTAGTGAACCCAAGGAGAGG
GAAAGTAAGAGAAGCCAAGGTGGAAGCCACCACAAACGAAACTGCCTTAGTCGTTTATTC
AAAGAAAGGGAAAGAGGGCAAGTCATCAGGGCTTCTAAAGAAATCCGCTTCCTACGCCTC
ACTCACAAGTGCCACGCACTCTCCAGATTCTGTACGCAGCGGTCCTTCACCTGCATTTTC
CTCCTCCTATTTCACAGGAACAACGACAGGATTTCCAACTTTGCCTCTAGTTTCAGACGA
GTTGAATGTATCTCATGCTGACACACTTAAGCACAGCAACGCCATGGCTGCAAGTACCAG
AAGGAGGAGCAGATCCAAGCCTCGAATTGCAGAAATGAGTGGTTGATTTCGTACCCTGAC
AACATAATATTTTACCGAAATACATGGCATTAAGCGAATATATATAGGGAAAGCGTAAAA
GAATGATGCGAAGCAGCAGAATTGCTTGTTCCTGTTTCATTAAGTCACCAGAAAGGTAAT
GGAGTACAATGCGAAGTCTGCTCTGATACTTGAGGTCGTCAAAGGCATGGATTAATTCAA
ATTTAAACTGCTTCTTATTGAAATAATTGTTAGCTATGTCTAACTCATGGATATTTCGTT
CTTAGAAAACTCTTTTGCAATAAGATATTATGGTTTACTTCTGGAATGCACACCCAGAAG
GAGTTTCCTTTATTGCTAGAGTGCTCTTCCTGACTGCTGACTCCTCTTGTTTCGAATCGC
TCTTGATTGTTGCATTTTTGCAACAGTTACCGATCGCTACTCGATTGGTTTTTGCATGTG
ACGCAAGCAACGGACAGCTTCACAATTGTTCTGTGCTCTGTTTTTGTGTTACTGCTCAAT
TCAGTGTAGAGTGTTGCTAGTTTTCATGGATAAATGTCCATTGTCAACATCAATGTCACA
ATTTTGTTGCTGCCATCATCATTGCGGCCACTGAGGCTGCCCTTTTGTCTGTTGCAGCAA
CGGTCATTGATGTCACCAAGGCTGATATTTCTGACATATTTGCCTGTATTTTTGGTCTCG
CCATCAATTCCATTCTATTTGTCTTATCTGTGCCGTAATTATAATTGCAATAGTTTTTGT
AATGGCCGTTTCTGTCATACTAGTTGATTGTTGTATTTGTGTGATGTTGTCTGGTGGTTG
ATTGTTGTGTTGTCAATGTGTGCATGACCATTTTGGCACCAAGGGATATAAAGTCAAGAA
TTATTTAAGCAGTGGGGGTGTTTTAAGGGACTTTTCGATTAGATCAGTCAAACACAACAC
AGTATGTCCTACATACATACCTAAAATACGATACTCTTACACACAGGAATTAAATTGATA
CCACCATTTCCGCCGCCAGAACATCCCCATGAACATGACCTCCCCACACGTACCCTTGCG
ATCGCTCGTCGTCAATATTCTTATATTCACCGGAGCGAGATTATGCATTAATTTCATCGA
TATTCCTCCGGAGATCGTGCCTCTCACCATGGCACATCTAAGGCAACTTCATCCAACCGA
AACCATCACACAGCATACCTCCTTACTAAACACTCCCCTCCCCATTAGCAGTTCCCACCA
TACATTCGAACTTACACGCACAACCCCAGTATCCCACACACATGACCTCACCACCCAGCA
CCTCGCAGCCTCACATCTTCGAGAACCACCGCAAGACCGTACTGATTTCGTCCCCAAACT
CATCAGCACTACCCGCTTCATCGCTCAATGCATACAAAGAGCCATCAGACCTCCCCATTT
CTCGCTTCACAAACCCCCACTCACCCGAACCTCCAAGCTACAACGAAAACCTCGATCAAT
CAACACCATGCCCACCTCATCCCGCTCCCAAACTCCTGCCCCGAAGACGCGTTCGGCCAC
ACAAAAGCTAGGAAAACCACCTCCTTCTAATCTTGCACGGCAATCCTCACCAAAGCCACT
TTCAACAGTTCCAAACCCTCCCGTTCCAAACATCGCACCTCCTGTATTAATGGACGATCT
TTCACCGAATCTCCCAACACCCATGGACACGACTGATCCTCCTCCACAACCACTGCTCTC
ACAAGATGAATCATCAAACATCAACGAGATACTTAACGGTATAAATAACCCACGTCTCCT
CCAAGATCCAGCAGTTCAAGAAACTGAAACTGAGTCGTCTCCATCGAACTCCCCAGCAAA
GAAGAAATCAAAACCTTCTTCTCCTGACAAAAACAAAGACACAGTCTCCAATCCCTCGAA
CTCCCTGAAGAAACGTGCCAAAAAACGGTCATCATCGAACCCCGCATCAGTCCTCAAACC
CAGCAAGTACTCTACCACTCCCGAAACCTCATCTGACAAACCTCCTCCGACCCCTCCCCA
TATCCACAAACACCGGAACGTCTTGATAGAACTATCAATAGATTTCGCCAAAGACAGCCT
CTCGCAATTTGATGGAGACAATGGCAAGAAGATGGCATTTGCCATTCAACAGCTACTCCT
TAATTTAAAGATTGCCGACAAAAAAGCCACCATCAACCCCACAGATGACGATTCCAAAGA
TTTACCGCTAGGAGGACAATCCCCGGCACCGGTACCGACAAATATGACTGCTCTAAGCAA
TTATATCAAAGGTCTCAATCCCCGATCCTTCCAGACCAGCAAGAACACCCAAGAAGTATC
AGAATCGGATTCTAACACCTCCAGGCGCTCAGTACTAGCGTATGGAGTAATCTCGATCTC
CTGCGACAAGGACCCCGAACTTCTGGTAAACCAAATCTCCTACGAATGGGCACGATTCGG
AAACCAGTTAAAAATTAAAGAACTCCAGGCAGTCGAAACGATCACTCCCTTTGCCATCTA
TTTCGTATATGCTCTCACCCACCAACAAACTCTCATAGATGAACAGAGAGACATATTCAA
AGAAGCACAGAAGAAAATGCACGAGGTAGACTACTTCCTCGATCATGACCTCCCTATGAA
CTGGGGATATAAACCTCTTCCATTATGCAGTCTGCGCACCAACGTCCCTCGCATCCCCAA
ACACTCTGAGCCAGTTAATATGGCAAGGCTCCCTTCGAACATTCAGACTTGCCGCAGAGT
ACTACACCTCGAAATCGACAAGACTGACTTAGAACTCGTCACTCACCTGGTCAAATTCTC
GAAGGCACAAGGATTGTATAACAAGTGGTGGGGTTCACACGCTCATCCTACCGAAGGAGT
AGATTGGCAATCCCCGCCTGGGGATATCCGCCGTGCAGCTAAGTTTGCTGTGAAAACTAC
GAACTATAACGCAAGCATGACGAGCATCGATGTATACGGATTCCTCGACCTGAACGATCT
GATACAAGTCAAAAAGCCTGACGGTTCTATCATAAAATCAATGACAGGGAGAGAAGTCAT
CACCTCTCTCTACAAATTCCAAGACAACTCATCGCTAATTGCAGAGGTCCATCAGCAAGT
CCCCCTAGGTTCAGTCTCGTTGGTATACCCAAACACACCCGAGGGTGAAAAGCTCATCTC
AGGCCTGGCGAAGCAAGTCGCGGCCTTTACGCTGGGTCACTTAGCAGATCAACAGGTCGA
CCAGCAATTTATCCAAGAGTTCTTAAAAACATTTGTCGACCCACAACTTATCCACGAAGC
TCCACAGTGTGAATGGGATTCTAAAACCCAAACACTCCTCACCCCCACAGAACTAGCTGA
TGACTCCGCCGTAGGAGGTCTAGAGGAACAAGGGTGGTGGAAGGATGTGGTCCTACAATA
TGAAAACCAAAAAGGTCAAGGCAAACGAGCATACGCAGCTCCCCAAGCTCTGTTTGATCT
GGATGGGGCTCAATCTGTCAAGACCATGCACGAGGCAAATGACAACGCCAGTGGAGACCA
GTCACAGGAATCATCCAAGAGAGTCCGCATCTCCCAGGAGACAGGAACAAGCGACAAAAC
CATGACCGACAACTCTGAAAGCAGTGTCGTGTCAGATGAGGGCCGCGGGCGCCAGCGGTC
GGGAAACACGCCCACAAGTGTTGGAGTACGGGTAGATCAAGATAGTGAGGAGTCGGACAG
AAGCGTTGAGGAGCTCTCATCAAACGCGTCCACGGCTAGTGTTGCCGATCCCACTGAATA
TCTATCCGGAACGTCCGGATAGTCGGCGGATCCACCGGCTCTTCAACTACGGGAGTACCG
GTGCAAGGGGCCGCAAGTAGTTTGTTAAAATCCTCCCACGGCAGGAGGTCTCAGCGCAGA
GCGCAATCTTTTCGCAACAGCTCTACAGGGAGAGCTATTACACTCCTGGAAGAGACTGGG
GCTCGCCGTACGCTTTACCAACGAGGCCGTCTCAATCTAATCACACACTCAGCAACACTC
AACGCAATGGAAAAACAGGCTCTACGATTTGCCAACAGGCACTTAACCCCCAATCAATTG
GATAATGCTCTGGTCGCAGCCGCTCTCAATAACCCTATCAATGGCTCACCCCATCTTTTG
CCTCCCTCACCTTCCCTTTCCCAAGACCACGACGATGTATCTAGCTTTGTCCAAGAAAAC
CACGAACTCTTAAATCCCATTGGAATAATCCCGGGCTCGAAAAGAGAAGACTCTACTAGA
TTGTTTTACGAGAATCTAAACGGTATGCCACCACACATCTCTGGCAACACCAAACTAGAG
AAAACCATGGGCATCATCGACGACATGGAAATCGACGTCTTTGCATATAACGAACACAAG
ATCAACTTTGCCCATAAAGAAAACAGACGCTCAGGGCTCTCGAAACTTTTTAACGGCGGG
GAAACGCTCACCCAGTCCACAGGAGGCAACTTCTCTCATCCCGTCGCCAAAACCTTGGGA
AAACGCATGGAAGGCGGTACAGGAATGACTGCTTATGGTGAATTGGCCAGTTTATACCGG
CCAGAACTATCAGGAATGGACACGGCTGGACTAGCCAGATGGTCCTACATGACGTTTTCC
GGCAAAGAAGGACATGTGACGACGGTCATTGTAGGATATAATCCTTGCCGCACTTCCCCC
TCTCAAACTTCCACCTCCTACCAACTCCAACGTGCATACTGGACAGTGGCAAAAAGAGAT
CACACTTGTCCCCGGACTAAATTCAAAGAGGATCTAATCTCCCTGCTGGTTGCATGGCGA
CTCGAAGGACGACGCTTGATATTATGTTTAGACGCCAATGACAACGTCTATACAGGTTCC
CTAGGTCGAGCTTTAGCCTCCCACCCAGACCTAGACCTCCGCGAAGCCATCTTATCCTCC
ACAGGCACCCATCTCACAGCTACACACTTCCGAGGTTCCCGCCCCATCGACGCCATCTGG
ACGACTCCTGATGTAGAGATAGTAAACGCTTGCGCTATGCCCATTGGATACGGAGTCGGT
GATCACCGATCTTTCATCCTAGATGTCAGTACTCGTTCCCTGGTCGGGGTGGATCCGCAG
CCGATTAAGCGTCCCACTGCAAGGCGATTGAACACCAAAATCCCACGATGCTCCGAAACA
TATGTCCAAACTCTCGAGTCACAACTCCTTCGACACAAAATCATCCCAAAATTGCAAAAT
CTCAGCACATCCACTCTCCCAACCCCTGTCCTCCAAAAGCGACTAGACACCATAGACAAC
ACCATATCCCAATTGATGCATAACGCTGAGAGACACTGCAGAAAACTCAAGTCAGGCCGC
ATCCCATTCTCCCCAGAAGCCTCACTCTGGATTAAACCCACCCTGTGCTACCGAGCCCTC
CTTCGCTACTGGGCAGGAAAAATCAAAAACAAGGGGAACCTGATCCGCCAAGCTCGTAGA
TGCCGAATCAACGACCCCCTTGTCTTATCCTTACAAACACTAAAGGACCGCCTACACGAA
TGTAAAAAAAGATGCCACTTCTTTACGAAACATGGCCACAGACACAGGAGATCCCATCTA
AACGCACGGCTCCATGAAGCCAAGGACAGGGGAGACGAAGCAGCTGAGAGGAGGATCCTA
CAAATCATCCAAGGGGAACGCGACCGCGCTTTCTGGCGTCGTCTAAACTGGGCATTAGGA
AAACGGCGTGGATGCAGTGTACGCGAAGTTCAGGTGGAAGAACAAGATGGGACTATAACT
GAATACACTTCTCAGCCCGAGGTTCAAAACATCATTTGGGAGAAAATCCATCGAGAACGG
TATCATCTCGCCGAAGAGGCCCCAATATGCCAGGGCCGTTTGAGAGGTGAATTCGGTTAC
AACGCAGCCACACCATCAGGGCAGGCTGTCCTGGACGGATCCTACTCCTTTCACCCAGAT
GATCACTCCGGTACAAAACTGCTGTTCGAATCTATCGCCCAGATAAGACGTCAGATCCCT
ACAAACTCAATTCGACAAGTCATCAACCGCCAAGACTGGCAATACACCTGGAAGCATAAA
CAAGAAGCCACTTCGTCATCCCAGTCGGGTCTCCACTTCGGTCATTACGTCTCTGGCGCT
GATTCGGACCTAATTTCAGATATCCATGCACTCAAAACCTCCCTCGCCCTCCACCACGGG
ATCGCTCTCACATGATGGAAAAAAGGATTATGTGTGATGATTGAAAAAGCGCCAGGGGTG
AAACTCCTCTCCAAACTTCGCGCTATATTACTGATGGAAGCGGACTTCAACGCGGCAAAC
AAAATAATCTTCGGTCAACGCATGTTAAACAACGTCAGAAAGTACAAACTCATGCCAGAC
GAAATTTTCAGTGAGAAACAGAGAATGGCAGAGGATGGAATCCTCGCCAAGGTCCTGTTT
TATGACATATCTCGGCAACTCAGAGCTCCAGCAGGCCTAGCTTCAGTAGACGCGGCGAAC
TGTTATGATAGAGTCGCTCACGCCGTCGCATCGTTAGTATTTCGCGCGGTAGGCGCCCAA
CTCCCGATGACTCTCACCATGCTCACTGCTATCCAGCAGATGCAATTCTTTCTCCGGACC
TCTTTTGGCGACTCTGACCGAGCAGTAGGAGCTCGAGTTCATCTGAGCACCCAAGGCTTT
ATACAAGGAAATGGAGCATCTCCCGCAGGGTGGACAGTAGTATCAATCTCAATTTTACAG
GCGCACAAGACACAAGGTCACGGGGCATCATTTCTCTGTCCAGTGAGCAAGAAACTAAAA
GACCTTGCATGCATACTATATGTTGATGACACCGACCTTCTCCAGCTAAGTCAAGAGGAA
GATGATTCTATCACGACCGCCTACACAGCACTGCAGTCGAGCATCACGAGCTGGGGGAAT
CTATTAATTGCAACAGGAGGGGCGTTAAAACCTCAAAAGTGTTTTTATTACCTCATAGGG
TATAAATGGGACTCAAGAGGAAAATGGTCATACGAAGAATTGAACACTACTGCGCAACTG
GACATCACAGTCCCCCAACCAGATGGAAACTCCAATCCAGCAACTACCTGTCTCTACACC
CAGCACGACACTAGGAGGCGCGTCTTGCCCAGCAGGCACACACGCAACGTTAACTGCCAT
GTCAGACAAAGCAATAGCCTGGGCAAGCCAAGCACGAAACTCAGGCCTACGCCCGAGAGA
CTTTCATATCAGTGTCAACAGGAAGTTCTGGCCAAAAATTAAATACGGACTCAGTGCGAA
CACATCCACGTATCAAGACCTCGTTGCGGCAATGCATAAACCATACTTCTGGATGGCGCC
CATCGGCGGACTCATTCGATCAGCAAGAAGAGAACTCAGGTACCTTGACACTGGGTTTTA
CGGCCTGGGATACCCACACTGGGGGATTGAAACTCTGGTCGAAGCATACCGGAAGTTCTA
CACGCATTATGGGACAACATCAGTGCTAGGCGTTCAACTACAAATGTCACTTGAACTTCT
CACATGCGAGGTAGGCATCTCGGATCAACCGTTCACTTTAAGTTACAAGAAATACGGGGA
TTACGCCACAGAAGGATTCTGCAAGTCCCTTTGGGAAAAACTGGATCACTGTCAATGCCG
CCTATTCCTTGATCACAGCGTCTTCTGCCCTCCTAGAGAACAAGACAGATGGATGATGAA
AGCATTTGAACAAACAGGGTACTCCCCAGAGGAATGCAAGACTCTCAACTTGGTACGGCT
CCATCAACATGTACTATACGAATCGGATATATTCGAAGCAGACGGCCGATCCATCAACCC
AAAGTATCTCACTCCAAGGCAAAGAGGAATACAATGGTCCACCTACCGGTTCGGAAAACA
GCACCCACCTCTATCTGCGTTCCGCCTGTGGAAAGAAGCAATCTCCCAGCTAGCACCAGG
AGGGAGACGCAACCCCAAACTTGGTGCATTCATTCACCAACCCCATGTTATATGGCCCTG
TTGATATGATTCAGCCGAAAATGTCACCCTCCGAAACAAGCAAGGAATATGGGAGCTCTT
CCGTCGGCAAGGATCCACTCGACAAGCAAGACACGCACCATATACACGGGAAGGTACAAT
CAATAAGCCACCAGACCACCTGCCCCTATGCTCGACCCGCTCCACTGGAGAAGATCAACT
CATTGTGACCTCCCACACACCCTCGCCGCCAATCCCACAGACCAGTAATCATTTCCAGGC
AGTCTTATATTCGTGGTCTCACAAACACTGGTGGGAAGGTTTAAAGTACACAGGCTCCGG
TTCATGGATATATCAATCGATAAAAAACGGCACCCTGGTATGTGTGTCGGACGGTTCGTA
CATCAGAGAACTGCACCCACTCGTTTGCTCAGCAGCAATCATCATGGAATGTAGCGAGAG
CCAGAACAGGCTGTCCTTTTCCACAACAGACGTATCCACTTCAGCCAACGCTTTCAGGGG
TGAACTGATAGGTCTCCTTGCTATCCATCTACTATTACACAGCATCCACAAATCACAACC
TTCCCTCTCAGGAACCGCAAAAATTTTCTCGGACTGCACTGGAGCACTACATACTATCAC
TTCGCTCCCCATCTCAGGTATACCCCCCAAGTGGAAACACGCAGATATCTTGAAAGTAAT
GTCAACTATTGGACGAGACCACCCATTCACCCTCACCTATCATCATGTTAAGGCTCACCA
AGATGAATCAACGGACTGGCACCAGTTGGCCAGGGAATCACAACTCAACTGCGCCTGTGA
CTCGGAAGCCAAACGCAAAATCATGGAACATCTACCATCTCAACACGTACTGTGCACTTT
CCCCTTAGAACCACTAGTTATGATCATAGACCAACATAAAGTCACCTCCGACTCTGACTC
ACATCTACGTTACTTCGCACACAAACAAGAGGCAAAATCCCTATTTATAAAGCTTAACAT
CCTCACATCAGAAGCCTTCGATGAAGTTGCCTGGCCAGAAGTTCACTCCACTCTACACAA
TCTCCCTAAGATGTTCCAATTATTTGCAGGAAAACAAGTGTTCGGGGTCTCTGCGGTCCT
GGGCAACCTATCTAAGCAGAAGGAATTCACGCACTTAGGAGAGAAGTGCCCAAACTGCTC
CTCATGCAAAGAGACGACAAGACATCTCCTGCACTGTCGCGAAGTAGGAAGACTTAAATG
CCTCAGCATGCTGATCCGTCAGGTCTCCACTTGGATGGAAACAGTGGGCACTACACAAGA
CCTATCAAACCTGATCACGGATTATCTCATATCCAAGGGTACACTTCTCCACGACCGACA
GCCAACTAAAATCCCCCCACAATACGTAGCCTTCATTCAATCCCAAGACACAATAGGTTG
GAGCAGAATGATGGAAGGTATGGTATCTAAGGAGCTCCTCGCACTGGACCCAATTGAAGT
CATACAACCCTCGTGTAAGATATCCCAGGTTGAATGGGTGCACATGCTCATCAGGAAACT
TCTTGAAGCCACGCACGGGGTGTGGATATACAGAAACATCACCATGCACGATAAAATTGC
TGGACTTGTGGCAACGAAAGAGAAAGAACAATTAATACAAGAGATCGAGAGGCAAATCGA
ATTAGGAGGCGACGGGCTGGCAGAAGAAGATAAATGGATGCTGGAAATTGACCCCTTGTC
ATTAGAAGCCTCTTCGGGAGTCCGTGAAAGTTACTGGCTGCTAGCGATTCAGACAGCACG
CTCTCGTTTCAACTTGTCTCAACAAGCAGTCCAAAATAGTTCATAAAGCTCAGCTTTATA
TGCCCAGGGACACTAAATCCTGGAAGGAGAGGGATACCTCTCAGGTGGTTGCGACCACAA
CGCTGTGGACTTAACACTTCCACGGCGTATGAAGACTCCGGAACGGTTAAATACGTCTAG
GTAGAATTATAAGAGTACCTAATTTTCTAAGTTGTTGTTGTTGGGGGTGTTTTAAGGGAT
GTGCCGCCCCCCAACATGATGTTTTCCGATGGCAGCAAACACTGGTCTTCTGTGTGTGCT
CTGCAGTGATGTGGCCTTTTGTTGATAATTAATCAAGAAATAATTTAGATTTTCCATCAT
GAAATAAATACAAGAAAAAGTCATGGACACCAAACAAAATGATTATTATTCTGAAGGCAC
TATATCAATGGCAGTATTGGTATCTGGCTATGCCACATAGTAGACAACTCTTGAAGTAGT
CATCTGTTAAATAGGTTTAAAGAGGGCCTACAAGAAACCTGCAGTGACAGAGAAAGAGAA
TTCCAGTATCATGGAAAAGGTAACAAATGCCATCCAAAATGTCACAGGGACTTGCAAGCT
GAGACAGAGACTTATAGTATGCCAAGGAATCGAGACAAGGTGTTCCAGCAATATCTCTTA
AATGCAGCTAGGGAGATTGGGAAAAACATTGTTGAAGATTAAGTAGACACAGTTAATACG
CTCTGCATTGCATTCTTTTGGGTGAAACACACCAAGAAACCCTCCCAGGCTTGAGACAAG
AAACCCTCCCAGGCTTGAGACATCCACACTCAACATTTAATAATGAGTCAGCTAAGACAG
AGCTATGTTTCTTCATTAATTAATAATAGGTCAAGCCAAAAGCTACTACATAGCACAAAG
TATAATAAACAATTTGTTTAAGCAACATAACTCATTTTTTGCTGTTGCTTTTCCCATTGA
GATATCAACTTGGTCACTCAAAATGCCATGCAAATAGATTCTCCTTTTTAAGAGGAAGAT
GTTTAGGCGGATCTAAAGGGTTATGATGCGAGGTCATCTGATCAACTGGATTGGGGTATC
TAGGCATCTAGATATGAATATTGTCATTTTTACTTCCAACCCAATCAATATCTTGTTCGT
AGCTTAAAAACTGTCTAAGACATGCTTATATCAATAAAAATACAGTCAAGTGGCAAAAAG
GAACATAGTCTCTTTTAGGTTCAAAATATGCTAGACACTTACCACGCTTTGCCCAACTGC
CCTGCTAGTTCTACAGTCAGTCAACTACCACACCCATAAAGTTGTAGAAGGCTTTTCTGA
TGTTGACTCCAACTATCCCAGCCAATCCCTCCCATGCACCCAAGGACTTGGAATGTCAAT
TACACACCAAAGAGACAATGTCCCAGAGTTTTCCAAGACAAACAAAGAAGATTCAGAACC
TCAGTAACTTGTCAGAAACTCAAATCTAGGTTGCAAATTACCCAGTTCTTCCTTTGGAGG
GAAGGTTTTTCTTGTCACAGTAAAATTACCATCTAACTAAAAAATTAGAGTCTACTGAAA
AATTACTGGGGAATATACAGTAATTTCTGGGGAATTTCTGTGATCACTGTGACGGTAATA
TGGTGGGGGTTTTGGTGACAGTACCAAAAAAAAGTAATTTGCAACCTAGATTAAAATATC
AAGCTGAATTGAGAGAATCCAAAAATTGTATGACCTGGATGGAAAACTTTGTATTGTGTG
TAGGAAGCATGGGTATGTCAAGTATCCAAAGCCAAATTCATTGTTCCAATAGGAGATGAA
GAGAATTTCTTCAAGTGAGAGCTTCACAATATTGGATAACAGAGGACAGAAATAACAAAG
ATTAACAAGAAGTGAAGGAACATAGCAACCAATATAAGCATTTGCCTGATAGGAAAGTTA
CTACTGTCAATTCCAACTCATCCTGGTGCTTTGGTCCTATAGTGAAGGGGTTGTTTGAAA
AGAAATCAAGAAAGTGCTATATATATCACATTGATTTCATAACATTTGTCATTGTGAAAT
CAAACCTAAAGTTACCACAGAGTATTCAAAACATTTTTCTTGAATTTTAACCATAATATT
ATTATGGACATATTCTCTGCCCACATGGAAAACCTACAAAAAAGGGATTTACATAATGTC
ATAATTTCAGACATGGTATACCACCAACATCAACTCTACGAACATTTAACCTAAAAGCAA
AATGTCACCAAGAGTATACTAATAAGGTAGCAAACCTACAGATACCTTAACAGAACCCCC
CCTTAACCACTAAAAATGGAATAGTTACAGCAGTGAAGCTAAAATGAAGACTCCAAGAAC
TAGATGGTCAAACACTTGGCCGGGCATTGTTCAAGTTATAATGACAGGAAAGCCTTTCTG
AATGCTAGGCCTCATTGGGACCTAATGCTCCATAAAATGAGCGCCCTATCCCCTCCCTTG
CTTGTTGAAGTAGGCACATATGTTGAGATACTGTGAATAAAAGATTCTTTGAGAGGGAAT
CTTTAACTTTAAATAGTCAAGCATCAGTCAGTGCTCAGTTGCACAACATCTTCAGACAGA
AAAATGGACAGATGATCTTAATACATGGAAAGATATGCATGAAATTAGGTACCTTATATT
ATGTACAACATGTAACATTGTGCCGGGCATGGAAGGATACTGCATAACTCACCCAGCAAA
TCAAACACATGTTGTGAAATTCATCTCTGATCAGGATATCCTCCAACTGGACCGTAAATA
TCTAATTGCAAAATTACAGTCATAGAAGCTATGTATCATGCTGGGCATCCTAATATGTTT
AAATAGGACTATCACATTATGACATATAAAGAAAAGATAGTGCAGATATATGACTCGACA
TTATATTACATATACATGACAGGTCCGGGTTAAGATAGGGGGGATGAGATTTTTACAAAA
ATTAAAATTTCTTCCAAATGTTATTTTGATGTTAGGGACCTTTAGGTATGTACTTTCTCG
TGTCCAGTATAAAATTTCATCCAAAAAAATCCACCAGGAATGTCCTCATTTTTGAGATAC
CATGATTTTCATGAAATTTTACTAGTGACTGGACTAATGACTGACTAGAAACACAGTGTC
GGGCTATGTTATGAATGATTTTTCTTGGTCTAACACATTCTATAGCAATCTTGAATTTGT
AGATTTCCTGACATGATTAATGTTATGGATCTGTTTCTTGTTTTCTGTGGTTATTTGAGT
GTTGTTGGGGTTTTTATGTGATTTTTTGCTGTTTTCAGCATAAATTACCCCCTATAACAT
GTATATGGTCATCTATATCCTTCTAGACAACAAAAGCACATTTAAGCTGGATTGTTCTTG
ATGTAGGCATAATGACTGATGTTTTTACCTTGTCAAACAACATATTATGCTTTGGCACTA
AGGTTTCTACAAGGTTTTCTGCGAAATCAAACACGGAGCAATGGTAGTCAATATTTAAAG
ACCACCTTATGAAGCCCCCCTGGAAGTATATGAACTTGTCAAGGGTCTAGACATGTTTTT
GTGGAATGTAGTGGAATCTTTGACTTGACAGGATGTCAATGTGCAAGAAGGTGCCGTCTT
TTTATTGAGGATCTAAGAATCTATTAACATATACATCTGTGCATAAAAACCTGCAAAGCA
GCAGGTTCTTGTTCCACGACTAAAACTCCATCCAAAAGAGGACAAGAGAAATGCCTGGGA
TTTTGTGAGATTTGGTGTTGTGCTTTGGAATTGATGCTCTTGTCTAAGTAACAAGTGTGG
ACCGTGATGGGGGATGGAGGATTCAGGTGAAAAAGTTTGGGGGACAGAAGGTTTTGGAAT
ACATTGCAATGTTTTATGGGCATGTGAGGCATGCCCCTTAGCAATAACAAAAGAATTTAT
GACAGGCATACAGCAGAACATCGATCCTTTGAAAAATAAAAATTATTACCATTGTTGGTG
TTTCAATGTAAGCAAGGAATTCTTGGAAAAATCAAGCACAAAACACAAAAAGCTCTCAGG
ACTCTACTTACCATATGGGCAACAAAAAAGACACCTTTTTACTTTGAGGTACATCAAATT
TTATCAAAGCGTAAAATGAAGTTAGCATTCCATTCTTAGTGACACACAACACAATTAAAA
TCGTTAAGTTCCAATTTTCAAAGTAGAAATGAAAAAGGCCTTCCATATCTCACTGGGTAA
CCAATTGAATTTCAGTTTTCCCTTGATCTTCTCACTCTCCCTTTTGTTCAAGTGGGCACC
ATGTATAGAGTAGTGTACTTTGCACTTTACTGGTGACAAAAATCAACATTCAACTCTTAG
TCCATGAATAGCATGAGTTATCACCTACCAACACACAAAAAACAAAATGATCTAAAAAGT
GATCCATGATCAGCCAATAATCAACATAATTGTAAACTAGAATCGACTACTTAATCGTTT
GAAGTGAAACAATGTGTCATACTCACAACTTAATTCGTAATACCTTGGCTGATTGTAGAT
TTATGTCAGACACATCTCTCTTACTCATTGTTCAAACTGTGCAACACCAAATGCATCTAC
ATCTTGTCAATGAGGAAAGAAAGAAGTGAAATGATTTAAAAACATGACCCATCACCAGCC
AATACTCAGCTAAACTGTAAGTTAGAATTGAATTCAACAGATTATTACATTGTTTGAAAT
ACTATTACGTCACATAATCAGAGTATTGTTTATTTTAATGGGCTATCAATTTAATTCATA
TTATCTTGGCTGATTGTAGATTCATATCATATACATCTCACTTACATTGCTGTTCCAACT
TCGCAACACTAAATTCATCCACAGCTTGCCAATGAGGAAAGAAAGAAGCAAAATGATTTA
AAAACATGATCCATCCCCAACCAATGCTCAACTTAATTGTAAATGAGAATTGAATTCAAC
ATAATGTTCAATTGTTTGGAATACAAATATGTTGCACACGCAGAGGTAGAGGTTATTTTA
GGTTAAGTGGCTAGCAATATAATCATATCATCTTGGCTGATTGTAGAATAATTCCAGATG
AATGTTCAATTGCTTGTTGTTTAAATTTTGCAACACCAAAGCCATTCACAGCTGATCATT
TCAGTTTGATTAAGGTTACAACAGAAACAAACAATACTATATCAAAAGCATAAACAAACT
TTCTCTTTTATCTTCCTTTTGAAATTGTTTTGCGGCAGTGTGACAATGAAATGGCCATGA
TGAATATGTTTGTTGAAATGGTACACAGCCTGGACATTATTATTTTGAAGTTTCAAATTA
ACAATAGTGATATGATAGTGGAATCATTTGTTCAAGAAGATGCTTTACAAAGATTATGAC
ATTGAATTTGTTAGAAGTATTTTTATGCCATATTCACTAGTTGATTGTTATGTCACTAAT
CTTAACTAATTCATAATGTGAATACTGATGGAGGCAAAAATTTTCCCTGCCACCAGTCTG
CCATGCCATGACCCATATGAGTTTTTTCGTCACAGCTCTTTCCACTTTCTATTTGACCCA
AATTGTGCTCCTGCCCCAGTCACTTGTCCGCCCCACTTGAAATATTGTTCCCCAATGTTC
TCCCTCTTCTAACTGTTGATTGTTATGTCCACTGTTGAATAAACATGAGCATCCACATAA
AGGGAGTTGAGTAATCAAGAAAAAATGAAAAATACATTCATTCAGGAGATGCAACAATCA
ACTATTGTACCACTTGCTTACCTTAGTTCGAGAATTGTGTTTGTTTCAAACATCCACAAT
ACTCTGGGCCCATGGCCCATGCTCATGATGGACGGGCCATCAAAAAGGTCAAATTGGAGG
CGGACGATCCTTCGTGACAGCCGAATTGCTTATCCCCGGAAAATTGACCCCGTTGAAAAT
ATTCGATCTCAGACAAGACAGCGATAAGTTTTTGCCCCCCGTCGCATTCGCGTGGTTTAG
GGGTGTTGTGCAGGAAATGTTGGGTGGTTTAGATGGGCCTGAGGGGCAAAGAAGCAATGA
ATTTGACACTCTTTCGAGCGGTATTCATGGTTGTCATCGATTTTTTACGAGGGCTGTGGA
TGTGTTATGTGGAGACATCTCTGTGTACCCCCACATGATGAAAAATCGGACCATGCTACG
CCATTTTCTAAGGATGCCCCCGTGGCGTAACATTGGCCGAATTTGCATTACTTGGACCGT
TGAGGAGCACATTTGAATACAAGGCGGGGGTCCATCAATTGCATTGTTCTTTTTTGGGGG
GGATTGCACATTGTTCGAGATGCCTGATTGGCAATGGATCTCACTTCGCTGAAAGAAGGA
GTACATGTAATATTTTACGTTTAGTAGATAGCATACAAAAATTATCTCAATTCCCCCCCT
AGTTAAGAAACGAAAATTCTATGCTTAGAAATGGAGTCACATGTCCAGACCCATCAGAAT
CAATGACATACTGTCAATTGTATGAACTAAGTCAATCTTTCTAGTTGTTTGTCATGATAT
TTTTATCGTTGTGTCAATCAAAGTGAATGAGATAGTTATTAATGCTTCATTTTCATTAGA
AAGCATTTAGAATATGTTGAAATGGGATAATTTGTTTAGAATAGAATAATGGGATCATTT
GGCTCTGACTCATTTATGAACTACCCACCCAAAGCATTAAATAGCCACACCTATGACTGG
CATAGTGCATTTTACAAATTGTGCAATATAAACTCAATCAGCTGAGAGAAGTAATGAAGC
AGAAGATATGAAAAGTAATAAGAATAATAAACAATTAATAGTATAAACTAGTCAATTCTC
ACCATGGTTCTTTGTCCCATCCTCAGCCCATAACAACCCATAACGCTCACTATATTGCCC
ACTCTTGAAGGCCAAGGTGACGAAAATGACAGACCATGTTGGTTAATGATGATGAAATGA
AGGGATGCGTGATGAATACATCTTTTGTTCCAACTAAATTTGAGATGATCGAAAAATTGC
TCACCAATATTTCTAAACTTTCTAAATTAAAAAGTTCAGTTTCAGTCACTTTATATGCCC
TCATGATGGATGGATAAATAAAAAATAGAGCACTAAAGAAAGTTCAAATCAGTCAGGCAA
CATCTATAACATGACAGTATTTTTAGAATAATGTTAACAACATACTGTTGGTATTTATCT
GACATTTTTATACCACATTTTGCAATACAGTTTTATTTTTCATACAATTTTTACACGTGA
GCTGGTTGAAATTGAATAGTCTTGGGCTAAAGTATTAATACTAATTATACACAAAAATCT
CCGATTGTCATAACAATTTAAGACACCCAACTTGATTTATATACCATTGTTAAGTACTTG
GCTGGATTCTCATTCCTAGATTAGATCAGTAGGAATCTATATCAACCTGCCAAATGGAAG
GGGTGGATACATTCATTAGTTTAACTGGCATGGGAAAATAAAGGTTGGCTTTTGTGTAAT
TTGCACACACATTGCTTTTTGTGTGAGCAAACCATTTCATAGCTGTCACACACTTTCTGT
GACGTGTCTGCGAAAAAGTCTTGCAGTGATGAAATCCCTGGTTCACATACTTTCACAAGC
AAAAATTACTAGCAGCCGCTGCAAGATTTTTTAGCAGTCGATGCTAGTTATCAATTGAGG
CGGCTGCTGTCTAGGTTGAGGTCATTTGTGAAGGTCACGAACGAAACATGCTTTAGGTCG
GAGTAGTACGTAAGCGATTGTATTATCATTGTAATTAAGTAAGGTGGTCACAGTGATGTA
AATGTAAAAGATTTCTTATTCGTGAATAAATTATGCATGTTCTGTTACGAATAAATTTGT
ATCGTTGGTGGAGTAGTACCTTATATCCATGTTTTCAGAGGCCGTGCAGTTTTGAATGAT
GCAATCTTGAATTTATTTATATTGTTGGGCAATAGAATACTAATGTGTGCTCAAAAAGAA
GTAAGCTTAGGCAGTACAGTTTGTCATATGCAATCGTGAATGCTGTTTCCTGCTCGGGCA
ATAGAGTAGTCTTGTGAGCCTAAGTAGAATCATGATATGACGTGTTTTATTTCTGAAACA
TTGTGTCAGCTTGTTTGCCATCGTACATGTAAACCCTCTTGAAGTTTTTAACTTTTGTGT
GTGCAGATCAACAACCACACCTGTCAAATTTCTGATTGGTGAGTGTGCTTTACTATTGCT
GTGGCGTTGTTTTATTGCCATCGTTTCAGTGGTACATCGTCCTTGTGGCGCCTCTGTGAT
TGTTGTGGGCGTCTCTTGTTGTACTATTTTTGGCTGTTGTCCTTGGTGTCGTTGTGGCCG
TGGCTCGTTTCTGCCCAGTGTGTTAGCTGTCACTACAATTCGTTGTGGTGGTTGCGTCCT
CTGCCGGTCTTGAACAACGGCTGTGGTGTGTAGCCGTAATGATTGTTGCGTTGTATTCTG
GTTTCAAGTTCTGCCATTTTTGAAGGGCGGTGTTATAACTCTCATTATGATTTCCGCCAT
GTCGTCAACCACACAGAAACCATTGCACTACTGTTGAACCATTGACAGACAATAGAGAGG
TAAGCGTTTTGCAATCATGTGCGTTGAAGTTGAATTTTTGAAGCAATATACTCATGTGAA
GAATTCTCATTTGTTGTATTCTTTCTAATAATTGAAGGGCAAGGTGAGCAGAAGAATACT
TGTTTCGTCGCCTGGCTTCTACCCGTATATGTGTGAGGAGACACAACAATTGTCATTTTT
GGTTGTAGTGTTTGTTGATGTGGTGTAGTTTTGCAGTGGTTCTACTTCTTATGGTAGTGC
GTGGTTGTGGATGTTTTTGCCACTCGTGTGTCGGGGCCAACAATTTTTGTGATTGTGTGG
TGTAGGTTGGTTGTGGCAGTTTGGTGGCGTCAATTTGGAGTGAGGATTGTTTGGAATTGT
TGTGATGGTGCTCGCTTCTCTGACACTACAATAATCACGTTATCTGCATTTGGGTGATGC
GAGGATTGGTGGTCCCACTTCTTAATGAAGTGCGTTGTTGTGGATGTTTTTGCCACCCGT
GTGTCGGGGCCAACATTTTTTGTGATTGTGTGGGGTAGGTTGGGTGTGGCTGTGGTGGCG
TCAATTTGGAGTAAGGATCGTTTGGAATTGTTGTGATGGTGCTCGCTTCTCTGACACTAC
AATAATCACTGTTGGTTTATGTTATCTGCATTTGGGTGATGTGAGGATTGGTGGTCGTAC
TTCTTATTGAAGTGCGTTGTTGTGGTTGTTTTGGCCACTTGTTTGTCAGGGCAAACAATT
TTTGTGATTGTGTGGTGTTGGTTGGGTGTGGCGGTGGTGGAGTCAATTTGGAGTGAGGAT
CGTTTGGAATTGTTGTGATGGTGCTCGCTTCTCTGACACTACAATAATCACTGTTGGTTT
ATGTTATCTGCATTTGGGTGATGTGAGGATTGGTGGTCCCACTTCTTATTGAAGTGCGTT
GTTGTGGTTGTGGCCACTTGTTTGTTGGGGCAAACAATTTTTGTGATTGTGTGGTGTAGG
TTCAGTGTTGCTGTGGTGGAGTCAATTTGGAGTGAGGATCGTTTGGAATTGTTGTGATGG
TGCTCGCTTCTCTGACACTACAATAATCACTGTTGGTTTATGTTATCTGCATTTGGGTGA
TGTGAGGATTGGTGGTCCCACTTTTTAATGAAGTGTGTTGTTATGGATGTTGTTGCCACT
CGTTTGTCGGGGCCAACAGTTTTTGTCATTGTGTGGGGTAGGTTGTGTGTGGCGGTGGTG
GAGTCAATTTGGAGTGAGGATCGTTTGGAACTGTTGTGATGGTGCTTGCTTCTTGACACT
GCAATAATCACTGTTGGTTTATGTTAACTGCATTTGGGTGATGGGAGGATTGTTTGTCCA
ATTCTCTGACACTGCAATAATCACTGTTGGTTTATGTTAACTGCATTTGGGTGATGGGAG
GATTGTTTGTCCAATTCTTAGCAAAGTGCATTGATGTGGTTCTTGTGGGCACTTGTGTTT
CGAGTCGAAGAATTTTTTTTCGACTACTTGTGATTTGTGCTTTCTAACATTATTGGATTT
TTTTCCATTATTCAAAAGTGCAGCATAATGAATGAAGGGTCAGAGACTGTTGCTGTTAAT
GTAGGTAACGAAGGTCAGAATGAGTCTTCCAATGCTGAAGTAGTGCAGGAATCCAATGTA
AGTAATCTGCATTGTAAAGTGTTTTTGTGAACAGCTATCTGCATGTCACTTACTTTTACT
TTCATATAGTTACCTACTATTCAAGAGGAAAACAATATTAGAGATGCTCCTACTGATGAG
GAGATGATTGTGAGTTTTAGTGCAGTTAACTCTTTTGTGTGTATGATTCTTCTGACAAGC
TAACTTCTCTCCATAGGCTTTCAGGCGTGTCGTCACATTTATGCGCAGCGGAGGTGTACT
CAACAATGTGCAGAATGAGTCTTCCGCTCTGGTAACTTTCGATTCAACTCTTTCCCAGAA
CCTGTCAACAATGAGTCAGAGCTGGACAAATGTTCTCCAGAGCTTGGTTGATTCTCAAAC
ACGACAACAGGAAGCGATTGAGAGGGGATTTGAACGTCACAACTTACTGGTTCAGAGGGG
ATTTGAAAGACTGATCGAATGTCTTTCCCATTCGCATAGCACGATGCATTCAGAATCTGG
TTCTGGTGTTGTTGATTTTGGAGATGACATGCTATCCAAAGATGGACATGAAGATGGAAG
CAAGCTGCATGACAGGTCTGGAAGCAAGCAGCATGACGGTTCCATTAGCTTAGTTTTGAA
GCGCCCAGATGGAAATATTCACAGGTACCGCCTACCTTCCTATTCTGAAGTTTATAAAAG
TTTGGGAGGAGACTCAAGGAAAACAGAGCCGAAGAATTTGCCTTTTGATCTTGCAAGGGT
GCTGGCTGCTGCAGCATGGAGTGTTTATAAGCCGGACAAACTTAAGTCAATTGTGCCCTT
CGTGCTGGAATGGGATTCAAAACAACCGAAATTTGATTATGTTGCTCCCTGGATAGTTCA
AACGAAGTATTGGGATATGCCTGATGTCTTATTAAAATTTGGAATGGCCCTTGTGATGGT
TGATGGAAAGCTTTGTCTTGCTGTTTTTTGAGTTCATTTTAATGATGAGGAATTTTCCAT
GCAACCCCAGCTGTCAATTTTTATTCCACCATCCCTCAAAAACAATAAATTACCAGAGAA
GGAGCTCAAGTTGTTTTTTGAGAAACTGTTTGCTGTTGGGAAGGGTCAACACAAATTCTC
TGAAACAATTGTTCAGAAGTTATTTCCTGCTGATGATACTCCAAAACTTCAAAAGACAGA
GATTGCATCTGGTGTATATGGGAAAGACCTCATTCTCAATTTTACCAAAGACAAACGTTC
GAATGTGGGAAATGAATTTTCAGATTCCTTGTTTTGGTTTATCACTCTTTGCTGTTCTGG
GAAGGCAAAAGACAATATATTTTCCAAGATGAAGGCTCACTTAACGTCATGTGTGCAGAA
CAATGATCCAGCTGGTTACAGGAAATCAATTGTTAATGCGATATCGGAAGCTGTGGTTTT
TTGGCTGAGTCTAAATGCCTCCATCTTGAGAATGACATCAATGGCAAACTTCTTGGTGCG
TCTGAAACTATTGCTGATTTTGTTGAAGAAATGAAGAAGTATATGAAAGCTGGGCAGCAG
AGGCATAGAGATGTTTCGCCAATTTCTGGTAAATATACCTATGACTGTTTTAATGAAAAT
TTTCTCATATTTAACTGATCCTTTGTTTTTGTGTCAGCAGAGCCAAAGGTGAAGAGGAAA
TCTGATCAAGAGACTTCTGGGGGAAATATGCCTAAGAAAGCAAAACAGAGCTATCAGCAG
TCAAGTAAGTCCAAAAGCAATCTTGACCAGGAATGAATTGAAAGCCCTCACCATCTGATA
TGTTGAAAAGATGTCTTTGCTTTGTCTAAGAAGTGTTGTGAAGATAAAGGACTTGAGCTT
GATGGTGAGAGGCACCATTTTTAATGTTCTAAAATTAAACCATCCAATATTGACACATCT
GTTTTCTATGTTCGTAGTGCTTCAGACTTGCTTGTTTATTGGGATGTATTATCCCAGATC
AGACAAGAAACTCAACCATCATTTTGCTAGGGATCTGAGACGCATTCACATATGTCATAA
GAAGTATCCAAGTGTCTTCATTCTCACAGCAGCTTCTGGGACAGATGAGCCTCTTTATCC
TGAAGTAGAGCTTTGTAAGCAAGAGAGGCACAGTATTTATTCGTTGAGTTCTCGTGGGAA
AAATTTACTTATGGTTCTTCACCAATGTCAACACTTCAATGAGACACCATTATACCAAGT
AAGTTAATGTGTATAGAAGCTTTTTCATGTTATGGTTTTTCTCACAGACAGAATTTCAGG
TTTGTCTTGACCCCTATAAAGTCAATGAACACTGCAAGTTTAAGTATCCTGAACTAAAGA
CGCTCATAGTTGAGAATTTTGTTTCAATGGTGAAATCTCAAAAATTCCAGTTGGGTGAAT
TGGATGATTACGTGGTCGTGGATGGTGCAATTCACAATAGCAATGGAGAATCGTTAGCTG
TTTATGGCAATTTGTGGAATTCAGCGAGCATATATCTGCCATGGAACAAAACTGTAGCTG
TGACTCTCACTTGGAATCTGACTGTCCTCTCCAAGTATTTTGCAATATTTCCCTTGATTG
GATCTACAATGAGAAACAACAGTCTTTACAATATTTCTTTGTCATTGTGTCAGGAGGAAG
GCAATTTTGATCTCAAATTTGATAGATTGACGTTAACAAAAGTGAGGAACGAGGCATCTG
GAAATGAGCTGGCAGACAGAGCTGGTGTTCACGTGGATAATTTGCGGTTGCTGCACACCG
TATACGGATTGGGCAATATTGATTACATCTGCCTGAAAGTTCTGGGCTGCCACCATCCTG
ATTATGATGACGAGCATGAAAAAGCATTTGGATTGAATGTTGGGGGTTATTTTCTTCCAT
GTGTGCGCAATGATTTCAGTTCGAGCCAGAAAGTGACACACCTGATACTGAGACATCATC
AGATGATGATTTTCTTCCCAACAGAAAGGTGGTTACAAAAATGGTTCAAGTGGTTGATCG
TGAGTAATTCAGGTTGTTCCTATTATAGGTTGCATGTTTTCAGAATGATGAAATTTCTGT
TTTTGGAAATGCAGGTAAAGCTGAAACACATGAAAGCGCAAATGAAAGTACCAATAGTGG
TTCCGGTGACACTTCTCATGCAGAAGGTAGTTCTGAGGAAGCTGTGGAAGGAGAATATGA
TGATGGTGATTATGAAATGGATGACGGCAATGCTCACAGTTTAGAAAGCAGGGAAAGTGA
TGAATCAGAAGTGTCAGGTGATATCGAAAGCAGCAATTCGCATGATAGTGATGGAAGGAG
CAAATTCGAAGATATTAAAAGCATTTCTTCAGGTGAAATTTTTCATAACTCCAATGGAAG
CATTTCTGATTCTGATTTGCAGAGTACTGGTCCTATTTCCAATCCTCCTGAAAGATTGAA
TGAAGCATTTGAAGAGGAATTTGAAATAATGGAGAGTGACACTTCAGAGTCTGGTATGTA
ATTTGATGGTTTAAAATGAATATGACTTTTGTTGATTCAGTTTAATTGATACTTGCTTTT
GTAGTTTGCATGTTATGCTCAAAACAGTATTTTCAATATATGGATCATACAAAACTCAAT
GCAGAGGAATTATCTTTGCATACTTATTTGTGTGCTCTCAGAAATAGTGATGGATTAAGA
TTGCTTGATGTGAGGAAGGAATCATTGATGTGTAGGAGGATCACTGAAAGGATTGAGAAG
CTTCAAACAACATTTTTAAAGATGCCAGATGAATTTAGAAATAAATGGGTTACGACTGAA
GATATGCGTCGTTTCATTTTGAGAGATGAGGAAATGAAGGGAGAATGCAGTGCAGATACT
TTTGGTATAATTTTGGAAGGTCGCTTCAATGGGTGTAGTCATTGTAACAATTGTCATGTG
GGACTTTGGAGTTGCAACATTGGTATAACGAACTCTGTGGATAGGGATATTTTGGAAAAA
GTTTTTGAAGACATAGATGCGACTCTAATACCTATGGAGTCAGATGACAAAGAAAGCTTA
GTGATGAGAATTTCATGCAGCAAATATCTCGATGATATTGTGATTTACAATCCTTGCTAC
TCAATTCTTAATGAGTCCTTGACATCACATCAGCCGAAAAGAAGATCTGAAGGAGTGGTG
AAACAATCAGTACATGTCTACAGCGGTGGTAATGGAGAAGGAGAAGGCAGAAGAATTGTG
ACACTTCCAAATTATACATCATATGGTCATCATCAAGACAATTGGCATGGAAGGCCACTG
AAGCTTTCCACATTTCTTGATAGTCTTATTTGTTGGCGAGCATGTTGGAACCATCTCACA
GAAATTTCTAGAAAATGTCCACCCACACATTGTCAATTGTTATTTTATTATGGAGCATTG
AAGTCAAAGATGGGTCACCACAGAGACAATTTCAATGTTCAATTTATCAAAAATGTTGTT
TCTGGAAAATCTGTTACTTTGAATGGCCATCCTTCTGGCGGAGGTGAGAATTCTCAGATC
GTTGGGTCAAATGTGTTGGTACTGACAATGGGCAGCAAACCTATGAAATTTGCATTCAGG
TTTCCATCTTTGGGAAATGTTCAAGGTAACAAGAGCACATACATTACTTCTCCAAGGCAT
CATTTCATGTGTGGAAAATTGACAATATCAGTTCTAGATCCCATTGATGACATCATGATG
ACACATGGAGCAAGCTTTGTTTACAGCACAAGGGCAAACAAGAATCAATGGTACAGAGTA
GGTTACTGCTTCAGGTGGCTTCAATCTTTCAGAGATTTTTATGAGGACACTTGTACATTG
CGGATAGACTCATCTGGTATTCACAGAAAAAGATGTGGAAAGAAAACAGACAGAGATATA
TACACATAAGATATCCATTTCCAACAATTTAATACTTTTTTGTACCAAAATTTTTCTATA
TGTTATTGAAAATTTAAGAGTTACAGTCAATCAGAAAGTGAAGATTGCGAACACATCACC
ATATTTACTCCGAACAGGAACGAGCGAGTCATTTTTCGGCAATATTGTTTGACCAAAGAA
ACAAGCACAACTCATTGTGATAGGATCCTTTCCTGCTTTTGATGTTGCTGGATTATCCAA
ATATGATATAATATTGCTTCAGACAAACTGATGTTTCTCAATTCGAAATTACTGATTTTG
TTATGCAATGCCAATCTCAGCAGCAATCTAACTGGAAATGCTTCTAACAGTGAGACAGGG
TCATTCTGTTGTTGACTCTCAATCCAAGTAAAAGAAAGTTCTAATTTATTTTGGAAGAAG
AAATTTTTTAGACACCAAGTTATGTCATGTTTGTGGTATGAAGACCACACTTGTTGTTCT
GCTTTTATGAAAAATACAGTGAACATGTGTCACTCTTTCCATGACAATCAAATTATGGTA
AGAAAAACAAAATAAGAATGATGCTGGCAACAAAGAGCAAATGCAGTTTGCATCGTTCAG
TCTGATTGTTAAATATTTAAATATATGTCAGTTCAGAATATTCTGTTCAGAATATTATAC
TAAGGAATGCTTTCATTGTAATGCTTAATTGCACTGTGATTATACATGAAAAATTCATTT
GTCTTCTTTGAAATATTTTGTGTTAACGTTTAATATAAAAATGATACGTTCAAACATTTT
TCCCTTTGATACACTCTGCAGCTCAGAATGGCTTCTTCAAAATGTTCAGTTTTAAAGTTA
AATTTGAAAGGATACGTTGAAATTTTTTTGCCTTTCAAGTGAGCAACATGCTGTAAATTG
AAAAATTTAATATGTAAAGGTACAGGTAGAATTTGGCATATAGGTATCTATTTCTCAAAA
AGATACCCTTCTGTGAAGGGCACACAATTTTTTGAATTTTCCAAGAAATCAGAACGTTGT
TTCTCAAAGTCACAAAAAATTGAGAAAAGAATATCTCATTTCTGTGTTTGTAAAATTTAA
ACTTTTTTGGAGAAGACGTTGCAGTCTGAGACGTTGTTTCAATTCTTGTTCACCCAAACT
CCAGGTCATTTTTAAACACATTTGCTGGAATGAGTTGCTCATAAATTTCAGTTTAGAACA
TTAAATTGAATCAATTATAAACAAAAACAGCCATGGCAAACACAGGAACCAAAAACACTG
CACCTTCAACTCCTACAAAAGGAAAACCTCCAGCTAAAGCAGCAAGTCCCCCAAGAAAGT
CCGCTATAGACCGCAGCCCTCTTAAATCAGTCAAGTCATCTAAAGACCAGATTGTGCGAT
ACAAGGAAGTTGAAATTGAAGGCGTCTGTCTTGCTTTTTGTTACAAGCCAGATGGGATTA
ATCCTTCCTACATTGCTCCTATCATTCGCTATTTGGATGATTCCGAAGGTGACAAGGCAG
CTGGTCGTATCATGTTTCTTGCCCAGCTTCATGATTCTAATGGAGCGAATGTTCCTTTAC
AAACACCCTCAGCCACAGGGAAATTGTACTCAACAGACGGCATTGTCATGTCCCTTGATG
ACACCAATTATACCTTCTTTTCTGCAATTGGTGATCTTGTAAATGTTCTCAATGATGCTG
CACGAAATTCTGTAGTGAGACCTCAATGGCAGTATCAAGTTCCTAGTTTCGTCAACAGAG
GCAGGGCAACACCACCAACTGTTGTACCATTGAGCACATACTTACTGAATGATGATTGCA
TCAGTTTCATCAAGAGATTCTGGGAAAACTGTGAAAGCAAAGATGCATTGAACAATAATG
AGTATAGAGATGTCATCCTCAAGGAGGTGTTTGGCTCTGCAGATGAAGGATGGCAAGCAT
TGGAAAATATCTCTGAGGAAGCATATGAACTTTTGTAAAGAAAATGTCTCACAAAAAATG
TTTGTCAAACCGTTATATTTGTATGGAAAATAAATGATATGACTTGTGATTTGAAGAGTG
TCAAAATGGGACTGCATTCTAAGTTAACATTAATTATTGTGTTATTTGTCTGTGTAAATC
TTGTACAGTGTCAATAATTCTTACTTACAAAACATTCTTATATTTTTGCTTTATCTGGAA
CTTTTGTAAGCAGTCTATATTGAAATGCTATCAAAGCAGGTGGAAGTTTAAAGGCCCCTG
GTTTGTATAGTAGAGGTTTGTTCAGAAACAATCCTAGTCTCGTTCTCACTCTTGATAACA
CAGTGTAAACCCAACCATGGCCATAATTCCAATTATTAATGATGAGTTCTTTTTTTGTAA
TCCCTTGTAATTTGTGAGCAGTTGTGGCCTCATTCAAATTGATAGGTAATTGTATCATGA
TAACTTTCTGTTTGTGATCTCCTTTTTTGATGATTGTGTTTGTCTCATACCCTTGTCAGG
TGGATCAATGTCACTTCTGTAGAATGTGCAATAGTACCTCTTTGGTTTCAGTCTGAATCT
TCTTGTGGAAACAATTTTTCTTAATCTTGTCTGAAACCCATGCAGCTGTGCTTCTATGTC
TTCGTTCATTGGATCGCCCTGGAGGACATTTTCTAATGAAGAGATCTGTTCTTCAAGCTT
GATTTGTTCAATTTTTTTGGAAAGTGTTCAAACTCAACATAATCCACATCAGAAACATTT
ATTGTATAAACTTTTTTCCCATCATAATTTTTCCAATTCAAAGTTGTGTCTGATTTCCTC
TTGACCCCAATGACTCTACACAATGTACCATTTCCTCGTCCCCTTGATATATCATCATTG
TCAATTATCATGCAATGCGCCCCAACATAAAGTTTCAATGCAGGGTCAACATTTTTTTGT
TGGTCTTTCATATCACAGTCACCACATCTAGCATAAATTTTATTTCTTAACTCAGTCGTC
ACTCTTGCAGGCAATGGAGTTTCCTCCGAAAAAGACTTTTGGATTTACGGCGTTTGGAGC
CTTTCTTATATCTGCTTCGATAACAACAGTATGCTCTGGTGGAGGGTCAGAACTATCTAC
TGACGGAAAGTCTTTTATGTGTTTTTGGAAAACAGAGGCATGAATGGACACCCTTTCTGA
GTTCTTCCAACAAGCATATGCAATATCAGCATCAGGTTGGATTTCAGGTAATTGAACTTG
CTGGCCAATGAGACATTCATTGATGGCATTGCAGTCTTCTTTTGTGAACAAACCGTCCCA
CATTCTTTTCAGGATTCTTCCATATTCAGGGTCATCTTTGAATCGGTGGCTGTTGTTAAG
AATGATTGCAACATTTATTGAGTTTTCCCACAAGGATGAATTGGAATACAAGAGTTGGCT
TTCTCTTGCTTTCACTGGTGGTATCTGACGGAAATCACCACAAAATATAATTGAGTACCC
CCCAAAAATCATATTTGGGGACAATCCCGTTCCACCTGAACACAGCCTTCGACGAATCAT
ATTTAGACGGGAATTCAGTTTTTCCATCTGATCACATGTCGAAAATGAGATTTCATCAAT
GATCAGCATTCGAACTTGTTCCCAGTTATGAAGCATTTCAGGAGAAATGTTTTTTGACTT
TGAATTCAGATAAGCTGCACTGTGCAAGGTGACACCTCCAAACAAAGCAGCAGCGCATCC
AGTGATGGCAGTAAACAAAAAGGTCTTATCACCCCAAAGGATGTCCATAGATTTGCAAAA
TTGGAAACAAAATTGTTGTGCAACATCAATTGCTGTACTTTTTCCAGCTCCTGCTGGTCC
AGTGACAAAAACCAATAATTGCTCCTTGGCACCTAGGTCCTTCAATTTCTGTTCCACTTT
CTGTTTAATAAAAGTTGTTCTTTCATCTCTGAGATCTTCATCGCTATCTGCAAATCCAGA
TTCAGTGGATGACTGTGAGTCCAGAGTCTCACGAATCAGATTCAGTAGAAATGAGCTGCA
TATGACTTCATAAGCAATATATTGGATTCTGTCCAATGTAATATGTGTTTCTCTTGAAAT
ACGATTAGCAACTCCTTGCATTGTTGGAATTGAACTTCTGTTAACATTTGAAGAAAATCC
AAGTTCTGACCATTCCCTTTCTTCGAGAATACAATCTTCTTGTGAATCACTATCAACGAT
TCCCTCTTCTGAAAAATCCAATTCTTGTATATCCTCTTGCATGTTATTCCTGATGGTAGC
ACCACTGATGAAAGCAAGTAGAGTTTTGTATTTACTTGCCCCATGCCCCGAAACACTGTT
GTCAGTTTGGGCATTCATCGAATTTGTTGCACTCCGTGATGATTCATTCCCACTGGTAGA
AGAGTTATTCCCAGCTAGAAAGATTGAACTTGCATCAAGTGACCTAGTATTGATTGTTTT
GTTGATTGACAAAAATTCTCCTTTTTTGAGATCATTTAACGATCTTTCAATACAACTTTC
ATCTTGGCAAATATCTTCTTCGAACTCATTTTCATCATAAGAATCAACTGATTCAGCATC
ATCATAATCTGAATAATCACTATCACATTCATTGAATCTCCCTGCAGGACCATCCATATT
ATCACTCTCTCTTGATGTTGTAGTTGCTTTGATTCTATCAGTGGGAACCTTGCACTTTCT
GCATTGCAAATTGTCTTGCATGTTTTGAAGAATTTTCCCTCCATTTTTCCAAAATTTGCT
AGATTCAGTATTGTCATTCATAGCATTCATAAGTTTATCCCACAAACAGGAATTCTCTTC
ATGATGTAAAATGGATTCATCTCTGAAAGGATGAAAAAGGAGCAACGCCATTTTTGCATA
GTTTTCTCTTGATTCGAGCGCACTTCTACTTGGCTCATCATCAGTTAGCTCTAACTCTTC
AATATCACATAGCATTCCTTTGGGCATTGCCAATTTTGGGATTCTCATCATTTTGGATGC
TCTGAGGTAGCAGTATCTTCTTCCTGGATGATCTTCTTTGAATGCAAACTCATCATCGTT
GAGTACTGGCACGCCGCTCTCATCACGACTATTCATTCAGTTGAAAGAAAATGGAATCCT
CTCAAACTTCAATGCAAATTCATAGAAACTCAAATCTTCCAAACATTCTGGCCTGAACAA
GTAATCATTCACAGAGTAATCTGCCCACATAACAACTTCTCCGTTTTCACCCCTGTTCCT
CCTGCGGAGTACAAAGTCGCCTGGGGCTTCACCCTGTAGCTTATTGAGCATTTGTCCAAC
TAGCAGATCCCGAAAATCGTGTGAAAAGGAGAATCTAGAACCATTCTCACACAACAAAAG
ATGAGCCATAGTTGTACTAACTACATCTTGACTCAAGTGAACACTCATTCCAATGAGAAA
ACGGCACAAACCCTCCCGAAAACAGGCATCTTGTTCCATGTTTGGTGTATGTTGCAATCC
TTCAGACACCAATTTTTCCTCTTCTTTCTGGATACGACGAATGACTTGTTTTCCCACTCT
ATCAAAATCAACACCTCTGTCTTCTTTTTGGGTAGATTTGGTCGAGTAGTGAACAACATA
AAACACACACCTCGGACTTCCGATTTGAATGTTGCTGTTACAGCCAAGAGTCTTGGTTAT
GTACTTGCAGTGTGTATTCAAAAATTGAGATCCCAGAGATCGCTTGCTTTCCACAGTGTA
AGGGTAAATGATGGTATCACCGTTCTTTAAGGATCTCCAAACAGTTGCCTTTGTTTCATC
ATCGTTGTCTTCTATAAATGTTGTGTTTTCAATTGCAGGTCTTGGAAATGGAAAACGACA
CTCTTTGCCATATTTGAAGCAAGATGGCCTATGCTTCCAGTCATGCTCATTCATTCTCCT
TGTTGCCACAAAATGCCTGAATTCACTGTCAAAAGAAATCCTGTATCTTCATTAGCTCTA
TCTAGCGGATATCGATAGGTCATTAAATCTGATCTTTCTCGAGACAATGGAAACTCAACA
CTAATAGGCTCAGTACATTTGGAATTTCTCATTGACTCCATAGCCATGTTTGTAAGGTTG
AATGTCGACAATTCAGTATTTTCACCTGATAATCCATTTTCATGACAACATTTGCATTCC
ATCACATGACCCTTCAATTCCATCCTACGAGATTCAGATCTGCAGTCTCTGAGTGTTTGT
GCATCTTTTTCTTGGAACATATCTGAAATGCAGCCATGCTGTTGACATTCCTCATGAATT
ACTTCTAGTTCAGGTGAATAGCCATAATCAGAACAAAAATGTCTGTCAACGAATCCTTCA
AGTTCTTTTCTTGCCTTTTGGCGTATCACTGGATCATTATCAAACAAAGAGTCTTTCAAC
TCATCAAAGCGATCCAACCAAACCAAACAGTGGCCATGCAATGATCCCCTTCCTTGTTCT
TCACTTCCTCTAACAAAAGCCTTGCACTTGCCATACATCCCTACACCCTTGCTGCAATTC
CTCTTGAAATCCCATCCTAACAGTTCACACACCACTTGCATGGCAGCTTGATAATCGAGA
GAACAAGCACCTGGATATTTCGTCCTCTTCTTTTGCCTGAGTTCAAAATCTGAAATGCAA
TCAGCTTCGTTACAATCCACAGTAGGAATGACAATTTCCTTTCCTTGGTTAGCATACATG
CGCACCCTGAAATTACATTCGTCATCTGGCGTAACAGTGAAAAAGATGCTGTGAGGACCG
AAGTAATCGCTGAGTGCATACACCTTCTTTCTGGCTTCCTTGGCAGCTTCCGCTGTGTGT
CCAAGAATTTTGCATGATGTTGTGACAGATTTCAAAAATGCTGCTGCTGGGGTGTTTAGA
TCAAGGGGTTCATTGTTTTGTTCCCTTCTGTTCAGCTCTTTTGCAGCTTTGAGCACATCA
CCCACAGACAGCTTTGAAATCCTTTCTCCCAGAGCCTGCCCTTGATAGTTGGACTTGCAT
TTTATCAGTCCTGTAGTATAAGATGCATTTCTACACATCAGATGATAACAAACCAAAATG
AAATCAGGCCTCATGAACTGGTTCAAGGAAAGTCTCATGTAGTGCTTCAGACATGCTTCA
GGAAACTTCAACTTTTCTTTTTTTACCCAAATTTGGACATCCCAAACCAAAAGGAAATTG
GATAGGGAAAGCATCTTCCAAATTGATTTCATGTCCTCTCAAATAAGTACCACCATACAT
CAACATAGTTGGTGAAGTTGACTCCAGCATAGCTTGGACGAAATCCTCAGTGCTATCAAA
AACAGAATTGTCTGTACTTGGATTTTGTGACTCACTTGAAAAGTAATACGTCTTGCCTTG
AATCTGACATTCTAATTCTGGGGCAACCGGATCAGAAGTATTGTTCTCGTTGTCATCATC
TTGTAGTATAATCGCAGGCTTTGGACATTCATCTGGAGGCACCACATCACTGTATCCCTT
ATGACCTGATTCCTTGATGAACCATGTTAAAAGATCCATAAAAAGGTCTGTGTCCAATTC
AGCTTGCCTCCTCACAACATTTTTCTGAGCTGGAGTCATTCTGCCACACAATACCACATA
AATGTTTTCCCCCCCAGTTGAGTTCCTGTACTTATGCAGTGCACCTCCTACATGAGATTG
ATCAACACTGAACATGGAAAAATGCCCTTTCAAGGATTTTTGACTTCCACCAGTGTAAGC
GTGAACATATCCAAATGGCCTCACTGGACTGATTGAAGCAGAAAGGAGATCATCCAAATC
AATTTCGGCATCAATGCTTCGATTTTTGATACTGCCATTTTTGTCTTGAAAATTGATGAC
TTCAGGAATGTGACCTATTGCGAACCCATTGGCTATTGCAAATTTGGGTGGTTTGTCTTG
ATCCTTATTTCTCGAACATTTTAAGCTCCCATAGCACATCTCACAACACTCATACCCTTT
CTGATCTACTCTTGCCCTGGGAGAGAGCAACAAATGCTTCAATTCACAATCCTCAACTTG
GTACTGTTTTGCCAATTCTGGATGCATGGGAACACCATCATAGTACTCCTCATAAGTTGA
GACAGCCAATTTTGACGAGCTCTCCAACAACGCTTCTTTCTCAATGAATTTGACTTCTTC
CAATCCAATGATGAGGCGATCACAAATGACACATACATGTGCACGGTGCCTATTCATATC
ACCATCCACTGCAGTTGACAGGCATATCTTCTCTCTGATCTTCTGAACCATTTTTTCCAT
CTCTGACTCATTCAACTCTCTTGGCAGAAAATTGTGGTTGCATGGTGAGTTCTCTTGGTT
GCTTGTAGGACTTGGTGAATTTTCAATCTCAGAACATGAAAATGCACATTCCTGTCCAGA
GGACTTGCTGTGGTTGTATTGCTTCATTCCTTGTACACATGTGCTGGCTTTGTACCTTAT
CTTCCTTTTCTTTGAAATACGGTCAGTGTTGATTTCATAGTGAGTCTTTCTCTTCTCACA
GATGGAATCTGCATGAATATCATATTGAATCTTTCTTTTCTGGAGTATGGAATCAGCATT
GGTTTTGTAGTACATCTTTCTCCTCAAGCAAATGGAATCTGCATTCATTTTATACCTTGC
TCTTTTCATCTCATTTATTGCATTTCTGTTGCTCTTATAGTAAATATTTGTTTTCTGACT
GATCTGAAGCTTCACTTCTTTTGACTTTTGCCTGTATTTTTCATTTCTTCTTTTCTTATC
ATTTTTCATTTTCATCATCTTAGCTTCCATACTAAGCTGTTTTGCATGTTCGTACATACC
TGAACAAAAACATAGAATATAAGAACTTCAAAGTGGTTTAGAAATGAAAAGTTCATAAGT
GCTCACATTCAGTGGATTTCATGAGTGATGCTTCTGAAGAGCTGTCATGTGACATTTTGA
ACATAGATAACAAAGAATGGATGACTTTCAAATTTGAAGTGTGAATGCCTCAAATTTGTT
ACTTTATGAGATTTCAAAACTTGTAACGAATGATCAACTTTTATGGTGATGCTTTAATGT
AGAATGTGTAAGTGGTGTGTTTCTTGGTGATGCATTAATGTAGAAATAATTTTTGATGAT
GCCAAAATAATGTGCGTTGTAAGTGGTGCGTTTACGTTGAAACCACTTTTTGGTCTTTAC
TCAAACGTTGTAAGTGGTGCGTTTACGTTGAAACCTTATTTTGTTGATAAGTTACACATT
GTTATTCTTNNNNNNNNNNCACTAAAGTAGTGCGTTTACGTTGAAACCATTTTTTGGTGG
TGAGTTACACATTGTAAGTGATGTGTTTGCGTTGTATCCATTTTTGGTGACGAGTTACAC
GTTGTAACTGTTGTGCACAAGAATTTTTGGCCATTTGTTATATTGGGTTTAGAGTAGTGC
GTTTACGTTGAAACCATTTTTTGGTGACAAGTTACAAGTTATAAGTGGTGCGTTTGCGTT
GAAACCATTTTTTGGTGATGAGATACACGTTGTAACTGGTGTGCACAAGAATTTTCGGCC
ATTCGTTATATTGGGTTTGGAGTAGTGCGTTTACGTTGAAACCATTTTTTGGTGACAAGT
TACAAGTTACAAGTTATAAGTGGTGCGTTTGCGTTGAAACCATTTTTTGGTGATGAGATA
CACGTTGTAACTGGTGTGCACAAGAATTTTCGGCCATTCGTTGTATTGGGTTTAGATATA
TTTTTAAAGGTAACCTCAAGGTGAAAGAATGAGATTACCACTGAATGTCGAACACAAAAA
CAGCATTTTTACAGGTAATATTAAGGGAAATTAACACATGTTACCAATAATAGCGAAAAG
TGAAAAAAGTGTCTCATGACGAAGAAGAAGACAAAAATTCTGCTCAGTGATAAACTAAGA
TTTTTTTAAAAAATCTTGATTGTTGTAGTCAATTTGTGTTGAACGAGTTTGACAGCTTCG
TATTAGTCATTTTGTAATTATTGTTTGTCGACTCAAATTGGAAACAAACAATAGACTTAA
TAGTACGAACCAAACCATAATTTTCGGTAGGGCCCAATAATAATCTTGTATACTCGTGTA
CCGCCTTTATGACCTTATCAGCTTGCTCTAAAAATAATAATAAAAATAAAGAGAGGTGAT
TCTGTTGCTTTGTGTCTGCTCGTTGGTTGATTTACCTAGGTATGTCACGAATGGCTGGTA
AACAGTGAATGACACTAAGGGAATGATGCTGTGCTGGCTTGATTTCGGAATGGTCATTTT
CCCCCTCACAGCTTGTGTGAAAAACTGTCGCCCCTATAGTATAGTGGAGTATCTTACACT
GTACTGGGAGTCATATATTTCGATTAGGTAATATACTATGTCTCTTGGAGTCTAACTGAT
AAATTATAGTGAGGTGTCATATCAGGACAAATTGATTGGTACGATATCTTACGATGTATT
ATATTGATATATATTTCTATTCTTGATAGATAGCCCAGGAGTTGATGGTATTGTATGGTT
TTATAATGGAAATAATAATGGTCAATACTATTATTATGTAGGTTGGGACAGGGTTGGGAC
AGGGTTGGGACTACCATACCTCAAAAATATATCAGGAGAGACTATATGGGGAGACATCAG
GAGGAACAAAATGGAAGCTACTTTACCATAAAAAATATAACATGAGATAACCTTCGCCTC
AATTGCCCCACATTACTTACAAGATAACTGAAGGAGACTGAAGGCATCTCTCTACAAGGT
TTTGATTTAGGATTTATAAAGTTGAATACACACACAGAGATTGATCATATTTAATTCCAG
CCCTGATGCCAGCCGTCATTCACAACAACAACACCCTGCTGAACAATCCGAGAATGAAGT
TTTTCAGCGGGGCCACTGCCAAGAACAAGATGCCACCTACTACTGCCGCTGTACCGAACG
CCCCCTCGAATACCACGGCAGCACCGACCCTCGAAGAACTTTCGAACACTCTCTGGCGCT
CCACCTTGGAAAGCGACGAGGCAGGTAGCGCGGCGGTCAAACCGACCCGCAGTAAATACG
ACAAGGTTTCGAGACGCTCGTCGACGGAATCTGTACCGACGCAGCATCCGCATGGCACGT
CAAGGAGCATTGACCATCGAACTCAGTCTCAAAGCGACCGTGAGAAGCTCGATGCGTCCA
AAACTAGCCGTCAAGAACCATTTCGAAGGTCGGGCAACGCCGATCCGATCGGCAAAGCCG
CGTCCACCACCAGCGGAGGACAGCGCACGAAACACGATGATAAGAAAGAACTACATCACG
TAACGTCCACGAGCGGTCTTACAAGCAAGGACAAGGAAAGAAAGAAGAAGAGACAGCAAG
ATGCTCCAGAAGGGGGAGACATCAACGGAGCTTTAGGTTTTGTCGCCAATAGCATGGGGA
CCGGCGAAGAACAACAGAGTATAAAAGAAAAGTCTTTTCAAGATGTCCTCAAGAATGTCA
AAGTCAGTAAAACACTTCCCGTCACTGGTCTCAATAATGAAAATAACCCGTTTGTCGTCC
GATCAGCACCTGAACATAAGTCACAGGTGGACAACAGCGGCTACAACACCAAGCTTAATC
TCCCTGGCTTCAAGTCAACCCCTAATCAACCTACCTCTGCACTCGAATCTCTCCTAGCTT
CCACTCAAAACATCTCCTCCGACTGTTCCATCAGCACACTCAACACCACGACACAATGCG
CATACTCCCTTGGACGCATTATTGAAGACATGCGAGTGGAATTCCAGAAGTTGAAGAATC
AAAAGAACAAGGCGGAGAGTTATGCAGAGAAGCTTCATACTGATTATGTTCGCATGCAAG
AGGGTCTAGAGAGAGAGTATGAAAAGGTTTGCTATGAACGTGACGAATTGAAAGTAGCCA
GAGAAAAAGATTATATGGCTATAGATAAACTCAAGGAAGAGCTGAAGGCTTTGAAAGCAG
AACATGCTGCTTTGAAAGAGTTGACTACAGTTGGAGAAGAGAAGAGGAGGGCAGCTGAAG
AAGAGAACGGAAGAATGAAGATTGCACTGGAGGCCTTGCTAGTGAGGAGTGGTGCTTTGA
AGAAGGACGATGTGAGACCGGGACACGAAGAAGGGGTAGCAAGTCATGATAAGAATGATA
GAAGGCGAGAACCCTCAAACGAAAGTCACAGTTTTAGCAGTCTGCCTAAAACTTCAGATC
GGCTGCTCAGACGCCAAAGCAGTTCCTCATCACGCCCCGTGTCATTATCCTGCTCTCCAG
AAGTCCTTCCATCTCGACATTCCTTATGCTACCCTCAATCAGCAGATTCTATCAAACCTT
CCATGGAATTTATGAGTCGTACATCTCATGGTGATGCTGTGCGATTGCCATTCGATTCGT
ATGGAAACCGAAGGACCAGTATCAAGAAGCGCTTGCCTCCATTTAATACCAAGCAGGGTT
TCGATGATTATCAACGTAATTCTACTCTCTCAACAGAACCCAGTTCCCCATATTCCAACA
AGGATGAAGACAATGAGTCAATTGTTTCCAACCATACAAATGATGATACATTGGACGGGA
CAGCGGATTCGCCATTGTAAGCTTATTTAGGGGATTCCGTGATAATTCGGGTTTTTTAAT
GTTACGGTCGAACTGTGTGTGGTAACATTGTAAAATAATGGAGTCAAGACGTAATTGAAT
TTAGAATTTTTGTGATACGAAATGACGTGCCTGATAGGAAGAAGTATTGTTTGAAAGAAG
ATATTAAAAAGCATATATAGTAGACTAAGAAAACTGAGATGTAAAGCAAAATGGAAGATG
TCATGGAATTCAAAGTTCATTGCACTTAGGAGGCCTATGTTTAAAGTATAAAATCTTTTG
AATGGTTTCTGGCAAAAATAGTTCAACAATTGATTTTAGGAAATTGAGTAGGGCAGTTTA
TTCACCTAATATTGAATAAGGCCTTCTTGTTCAACTCTGAACCATCTAGTAGTCTGGTCA
ACTGTTAGTCTGTCTCTTTACTAACTTACTATGTCTCAACTATTGCAAGCTTGATTTTCA
TGATTTTAAGCATCACATGCTCAATAAAGTGTTTCTGATGATGTAAATACCAGTGTCAAC
ATGTCTTTGGATTATTGGCTGGATTGGCTGCCTTATGTTAAAGGATTTGAATAACAGCTT
GTGTGACCCCGATTATTCCTTTGTTGTCCCAGAAAACAATAATAACATTTTTAACCATGT
GACATAAATACTTCCAGGAATAAACACTCTTGTCTGAAGAATGTTTTGTTATCACCAAAT
GTCAATTTACAAACTCATTTGCCATTTCTAGAGGAGTCTTCAGGGGTCCCTGAGAGGGTC
AATTGAACCATAGGAAAGTGGAAGCACAATCACGACCAGGAAACTGCCTCAGACTGCACA
AGTTAGCAAAAATGGTGAGTGACTGCATTCTTTATTGTCATAAAGATAATCATTTTAGCT
AAAGGTACAAAGTTCAATCAATGAAAGCAAGAACAGGATTTTTTTGTGATTCTAAAGAGT
CCTATGTAGATGTTATACCAGACATTTAGCCATTCCCCAGTGCCTCCTGATTTTGTGTGA
AATTCTGTTGATGCTACAACATATGTGGATCAAAAACTTTAATACTTTCTAGCTTATCTC
ATGGACAAGTAGGAGAAGTCTATAGGATTTCTTGACTTTTGAAGTCGCAAGTATCCATGT
TGAGAGGTCTGATATAGGTGCCAACAGGTCATATGCCAGATTTTTTAGAATTTTACACAC
AATATCATCACGATATCAGCATCTGCCCAAAGAGGAACATGAATATCTAACACTGCAGCC
CTAGGCATTGGACTTAAATGTTGATTTTGCGGAAGACATGAGAGCTGTGCCGAAGTCTGA
TATTTTTTCCGTTCAAGTCTGTGTTCAGTAGGTGTATGCCATTACAAATTCTACAAGGAG
AAGTGTTGTGAACAGATATTTTACAACTTATCCAAAGAAGGGCCACACAGTCACTGGATG
TGGAAATTGTAATGGGGATATGGTGGAACAAATCTATTTGAAAACATTTTCTAATACTCG
AAGCACTATTCGTCTTAGGCGGCTGATCAGCACTTACTCACCCTCAATGCACTGGAGAAA
ACGTCCACAATTCCATTCAGCACCTTCTAAACTCATACAAAACATAAGTGGTACTACTCA
ACTCATGAAAATGCAAAAAACAATCCTCCTCGTCCCCACTTTTTAAAGGATTTTCTCTAT
AAGACTCAGGTGCAACCTCCTCCATGACGCAAGTAAAGCCATGTGATTTCATGGTGGATA
TGAATTCAGGTAGACCATCTCTGCCCCCTTCGGGAGTTACATAGAGAAAGGATGGTCCGT
TCTCATTGCCATCATAAGTGTTGTCATCATAGTTCGGCTCTGCTCCCACAGCAGGTTTCC
TAAGAGTCCCCAAAACCACCTTTTTCAACAACGGGACAATATCTTTTTGATAAATGCAAT
CCGAACAAATGACAAAATCCATTTTTTCATCAGGATATGTCTCCTCGTCCGCCCAATCAA
TGGAACAGGCCTTCACATCACAGTTGCTGTTTGGATTCAATCCAATATTACACTGTATAT
TCTCCATTGTATCGGGATTCAAATCTGATATTGTCACCGAGGCAGGACTGCCGTATGTCA
TGGCAGCAAGGGAAGGCACTGCACAACCTGCACCCAATTCTAAAACATGTTTGTCGCGAA
GGCGTGAGGACATGGAGGGTGATGAGAGCCAACGTGCCATGATGAGTGAGGCGCACCAAA
TTGAGAGGCCGGTGGTGTCATCGGCGGGGGTTTGGCCGAACGGGTTGTCAGGGTGGGCGA
TGGGTAATTCTCGAATGAGCACTGATTTTTCATGACACTCTTCATCGTCGCCATTTCCTA
GACCCTTTCTAAAGTCGAACTCATGGATAATCCCTCTCTTGGATTCCTCTTGGCTTCCCT
TGCCATCCGCATTAGTACCTTCATCCGCACACTCTTCAGGATCAACCTCCTTTCGGTTCA
AACCACCAATCAACCTCTCCTCCTCGGCCGAGTCATGATTCAACAACACTTCCACGGTTT
TAGTATCTCCCGAGGCAAAGCCTTCTGTGAGAGCAGAACGTCCAAATGAATTTTTCAGAA
GGACATCCAGTGGTTTCACCACGCTCCCTGCCCCATCCGTAGAGGAAGCACATAATTCAT
CCACACACTCGTTCGAAAGAGCATCAAAGTGATCCAACAGGACCAAACATACATCCGCCT
TTCCCGCCCCCGCGGCCCAATGGAGCGGGGTATTCCCATTCTCATTACTCGTATGCAATG
CTCCACGAGAAAGGAGGAGGGAGACCGTGGAGACATGCCCGTTCGCGGCAGCCTTATGAA
GGGGAGTTGTGCCAGTGGAATCCGTGATGTTTACCAACTTGCTCTTGACATCACCGTTAC
CGCAAGTTGCATCACTGTGCTTGGACCCGCTCCCGTCTTGGTCTTGGCCAATCGCGTTAT
CGCCCTCGTTCGCATCCCAAACTTCTAGAATGGCTCGGACGGCATCCACCTCACCGTATC
TTGCGCATTCCATCAATTCGGAGATGCGTTCTTCTTCGTTGAGCGACCGTGCGGTGAGGA
GTAGATCGGAGTATTCCTCCGGGGCTTCGATGGGCGGTGCGCAGGCACGTTGCGCCGTTC
GTTTTGGTTGTGGCTTTGTTGTGTTGGTGGATGCTGTCGTTTGTTTTGTTTGTTGCGTTG
TGTTCCCCGATGACGATTGTGACATGTTTGCTTTTTGGTTGTTGCTTTTCTTCTTTTTCG
TGTTTCCCCGTGGCCCTTTGGATTTGGGATTAGTCATTGTCGTGTATTCGTTGGAATGGA
ATCTCCAATCGAAGGCGATGAACTGGATCGTTTGGAAGGTGCACACTCGGTGGCGATGAC
AGTCAAGGGCGGTCAACTGTCAGAATTGCTTGTTATCGTTGGGTCTTAGTGTGGCAGGAA
GGCGTTTCTTGCTCTTCAGAAGTATACCAGTTTTGATGACGAAGTATTATTTGCTTGGTC
CTCGAATTGAAATACATAGAGTAAAAAGACGCCCACCTGCCATCGGGGTTCTAATCGAGA
ATGTCAGCACATAACCCAATAGCAATCCAGTCAACTCTAACAACCCAAAGGATACCTTTC
TGTAAAAAGGCTCGGGAGCATCAACCTCCGAATTGAACTACCTCAGGAACCTTTTAATAT
GTAAAAATGTTGAATATCTTTGCAACATAAAGGTAATAGTTTGAGAAAAAAGACGAGAAT
TATTGCAAAACCAAAGTTTTCGAAATAGTCCCCGGTAAATGTATGATGCACTCTTTCAAT
TTCTAAAACATTTAACTCAACAGAACACAATACTATGGCCGAGATTTTAATTAATGTTTT
GAATTACGAAGATAATTTGTTGCGAGAATGGTTTATTTCGTGCTAAACAATTCGCAATTC
ACGTCCACCGACCACCATCTCTCTCTCACCTGTCTCTCAACTCTCACCACGAACCCTCCT
TAACAACTCTCTCGCACCCATCCATCAACTCATACCATACCTCCGAACCAACAATCCAAT
ACCAACCACAATCAATCGTTTCTATTAAGAATACACAAGACGGAGACAACGTCGAACAAC
CTAATTTCGAACACTTTCCGAAGGAACATACAAACCACACACCGAGCATGGCACGCAAGA
AAAAAACACAGCAAGAGGAAGCACCAGAAGTGGAACCCATCGCCAGCAGCGACAGCGACT
CGTCCAACGAAGAAGACGAAGAGTACGACAGCGAAGAAGAAGACGGCGCCAATGATGCCA
ACAACGGTGACGGCGAGGACCATGGCGACGAAAGCGTACAAGACAGTTTTGACGGCTCCG
AAGATTTCGAATCCCAAGGCTCTTCGGACGACGACGAAGATCGCCTAGACCGCCAGGCCG
AGAGCGAGACGACGACGACGACGACGATAGTTTCGACGGAGAGGGAGGAGTGCAAATCCT
TGATTTGGATGCCCCGCGCACTTGGAAGACCAAGCGTGACGGCAAGGGCAAGGCCAAGAC
GGACAAGGCGAACGATTCTCCCCAAAACAAGGAGGGAGCTGCCGCAGCGGGGGAGGCGAC
GGCCAAAGAAGTGTCGTCCTTAATGCATACGGACGACCTCTCCTCCGACGACGAGGATCC
CACCGGCACCAACAATCGCATAGGTCGCATCCCCCTCCATTGGTACGATGACTACGAGCA
CATCGGGTACGACGCGCACGGACAAAAAGTCATCAAGTCCTCTCAGGGGGACAATCTCGA
TCGTGCCCTGGAGGAAGCAGACAGGGAGCAGGGCAAGTTCGTGGTCTATGATGCATTGAA
CGCCAAGAACGTGGAGTTGACCGAGCGGCAGATCACGCTACTGCGCAGAATGCAGTCGGG
TGCATTTGCGCATCCGGAACACGATGCCAATCCCGACTACATTGATTACTATTCGGGCAT
TCCGGAAATTAGTGGATTGAATAGTAATCGGTACGAGAAGAAATCGAGATTTCAACCCTC
GGCGTATGAAAAGTTGCAAGTTAGGAGGCTCCTTCATCGATTGAAGTGCGGGAGTATCAA
TATGGACTTCTTGGAGGGGAAAGTCCGCGATATGAATGATTTGGTCAAGAGGAAGGAAGA
AGACTCGGACAAACCCTTCCTCTTGTGGAAAGGCGACGAAGAGGATGAATTGGCCTTGCG
CAAGGGTCCTCAGCATATCGCACCGCCGAAGCAGCCTCCTCCTGGACATGCCTATTCGTA
CAACCCTCCAGAGGAATACTTGCCTTCCCAAGAGGAATTGGAGGAGTGGGCAAAACTAGA
CCCCGAAGATCGTCCCTATGGTAACTTTATTCCCCAAAAGTATGATAATTTACGTTCCGT
GGGAGCCTATCAAGATGCAGTCAAGGAGAGGTTTGAGCGATGTTTGGATCTGTATCTGTG
TCCACGTGTGATGAAACGAAGGCTCAACATCGATCCGGAGAGTTTGGTGCCTCGATTGCC
CCGGGCGAGTGACTTGAGGCCCTTCCCCACTACCAAGTGTATTGAGTATAGGGATGGGGA
GGAGAGTAGTGTTGTAAGGTGTTTAAGTGTTAGTCCGGATGGTCAATTTCTAGTGAGTGG
GGGTGAGGATGGGGTTTTGAGGTTGTGGGAGGTACAAACGGGTAGATTGGTTAGGAAATG
GGATTTGGCGGAGGTTGTCGAGAAGATGGCTGCGAAGGAAGATGATGGTGTAAGTCTTAT
TCGTTGTGTTAAGTGTGTCTCGTTGACCCTGAAACACCATTGACCCTGCTCGCCTTGCCG
TTTTACAAACTCAGGAATCTGAAGAAGCCGACACAGTCAAACTCAAGAAACCCATCACCT
CCATTGAGTGGAACCCGAATCGATCTCATCACTGCGTCCTTGCTGGCATAGGTAAATGCG
CTTTAATCATTGCCACTGGCACAGGCAGCATCGACGATGCTGAAGTCACCGACGCGCTAC
TTTCGGAAGCTTCGTCCATTAAGAGTGGAGGGAATATTGCACCAGAATCCCGTGCTGCCA
AGGCAGTGAAATGGGTATCTCTGAAGAAACTCAATAAACTAGCATCCACATCCTCGATAG
CAATCAGCGCATACGGTGGAACCATTGGACCCGTTGTCATTCTCCAAACTAATAGAGACG
TATCATCAGTCCGATGGCACCGCAAGGGAGACTACTTTGTCACTGTCTCACCCAAGGCGG
GAGCGGCTGCCGTGTTGATTCATCAGCTGAGCAAGGCGGCAAGTCAACAGCCATTTGGGA
AGACGAAGGGGGAAGTGCAGTTGGCGTGTTTTCATCCAGTGAAGCCATTTTTGTTCGTGG
CAAGTAAGGAGCATGTGAGGGTGTATCATTTGGTGAAGCAGGTTATGGTGAAACGGTTGA
TGTCCGGATGTCGTCATATTTCATCGTTGGATGTTCACGTGTCTGGAGACCACGTAGTCG
TAGGAAGTCTCGATCGACGTCTCGTGTGGTTCGATCTAGACCTTGCCAGTACACCCTACA
AAACGTTGAAATACCACGAACGAGCATTGCGATCAGTCGGTTTCCATCCTCGTTACCCAC
TCATGGCGAGCGCTTCAGACGATGGATCAATCCACGTATTTCACAGCATGGTGTACTCGG
ATTTGATGCGAAATCCATTGATTGTTCCAGTTAAAGTATTGAGGGGTCACTCAGTCGTGA
ATTCCTTGGGGGCGTTGGCAATGGTATTTCATCCTACACAGCCATGGTTGTTTTCGGCTG
GGGCGGATGGGAAGATTCACTTGTTTCAGGATTTGTAAGTTGCTTTGGGGACTGTTAAAA
GCTGTCGTAATTCTATAACAGCGCTGGTTGCACTCTTTAAAATTGCGTTGGTAAAAGCTT
CGATAATTCTGAATTTGTGTTGATTTGACTTCGTCGATATATCATATAGTTGTTACAACC
CAATCATTAGAAGACTGGTTTGGTAAGGTTCATGCGTACTAGCAACTAAGACAACATAAT
GTAAATTTAATCTTAGCTGTTTAGTCTTTTGTGTTAGTCAGTTTGTATTTACATTGCAAA
ATGGAATATTTTGTCCTTAAATGGCCAAAACCCCCGAAGCGGAGTTAGCGTTGGCAAGGG
TCTTCAGCCAGGGGATAAAATAGCCACAAACGAAATAACCATATGGCGCGGTGAATATCT
GCATTATAAAATCCATCAAATGAGTCAACATATATGTTTTTCATCCAAACAAACAGAAGC
GAGCGAAGAAAGCCGAACACATTGCAACGCATAAGAACTTACATAGCTGTCTACACGATC
CATAATGCCTCCATGCTCCGGAATCAAGTCCCCAAAATCTTTCAAACCTGCATCTCTTTT
CAGCATTGATGCTGTCAGATCCCCAACCAATCCCAACAACGCTACTATGACTCCGTGAAT
AGGACCAACGATGGCCCAATAAGGCCACTTCTGCACCCATGCCCCCAATGTTGCCAAGAC
AATACTAAAGGCACATCCACCAATGACACCCTCCACCGTTTTGTTGGGAGACGCTTTACC
AGCTGCAGGACTTAGTGCACTCAATTTTGTCTTTCCGAATTTCCGACCGGCAAAGTATCC
GCCAACATCACTAAAAGCAATGCAAAGCCACGTCCAGAATATGAAGTTGGCGCCAGTGGT
AACGGGGAGATGAATCGTTTTGGGAAGGAATTTGGGAATTTTGTCACGTAAACTTGTATC
CGAGATACGATCGAGTATGGGCTTGATCAATGGCGCCAAACGCGTCGGCTCTCTTGCAGC
ACCTATCAGGCGTAATCTAGAAGGAGGTCAGATAAGAAATCAGATTTTCACCCTGCATTG
CAAATTTGAAGTCATGAGAAATTAAAAACAACAACTCACCGAACCCAATAAGATGGTATA
TACCCCAAATAAAACATGCCAGTAAATGTTGTAGCAATATCACTTATACTTGTTCCCCCT
TTCCTCTTAGTCAAGAACCAAATCATCGCCATTGTTGAAAACACCGGCAAACAAAGTTGG
TGCAAATCCGGTGCAAACAACGCACTGACAAACATAGCACAAGCGCCCAATACACTAATG
CGTCGAGCAGGATAGATTCCCGTATTCATTACCATGCGGTAGTATTCGAGTTGACCTAAA
GCTGTCATGAGGGTGAAAAGGGTGGTGAAGATGTAGTTACCTGAGTAAACCCACGCGGCT
ACGATTAGACCCATTGTGGCACCAAAGAGTACGCTTCGTCCCTTTTTTGTAGCTTTCTGT
GGAGAGTGAAGTGTGGGAGAAGAGATGTTTGTTTCGATTGGAGATTGTTCACCGGCAAGA
GCCCTTGTTAATTCCGTCGTATCAGAATAATCTTGCGTGCCATTATCAGCCGCAACCGGA
GGTGAAATCCACTCACCCCTCTCATTCAGTGAGGGCAAAATTTTTACAGTACTTCTGCCT
TCATATTCCTTCTGCGCCGAAAAAGACGCAACAGGAGCAGAGATATCAACGGCTCCCATG
ACACTCAGTTTCAGCTTCGGATCTCCAGCATTCTTCTTCTTTTGTGTTTCCAGCTGATCT
AAAAGCAAATCACAGGCCTCGCTCATTTTGACGAGGACATCGTCATCCACGTTTGAAAAA
AGCAGAGCTTCTTCTGTATTGTTCGTGGCACTCTTGCTGCTGGCGCTCACCATATTCTTT
ACCCGCAAGACTGCCTCTACGGCCTTTTGCTTCTCCACCTTTTTCCTCCTTGCTACATCC
GTCTCGGCCCAGAGTTTGTCAAAATAGTCGATGTACAGATGATAGACCTTTCGGAAAATG
TTGTTCGATTTGTGCGCGGCGTGCGATTTGGTGGTTTCGTCATCTTTGGGGAGGTTTAAG
TTGGATGCATCGGTTCCCATTGTCCACGTTCCTCTCTTTGTGTTGTGATTCTTCGTACTC
TCATTGAGTGAGCTTTTCAGTGATGGATACGAACCCCATGTCACATCACGGTAATTCTTT
GGCTGCGCCGATATTGAAGCGATCTTAACTGAAGATGAAAGTGGTGCAGTAAATCCTACT
ACGGAAATAATGGGACTCTTCAAGACAGAAAATGGTCCGGCTGCAATGAGCAGCAGCAGG
GTCAGGGGAGGAGCAAGCCCCTGACACTGTCTTGTTGGTGAGTGTGAATGTGAGCGTGTC
GATTTGGAGACCATGGCGAGGCAGACAGATTCCAAATTGGCTCTTTTTCCGGACCGACTA
TTACGTTTTCGTTTCGATGGTTATTTCTATGGTTATACTCTTCCACAATCGAGGGACGTG
GGAGGGACGTCGAGAGATGTCAATACAGTACCGAACCCGAGGAATGAAAATAATCGTCGA
CATCATCGGCAGGAGGATCGGGGCAATCGGGGCCTCTGCGTACGGTACGGTACCATACAA
TACAATACATACAATAGTGGCTTTGTCACCTCAAATCGCATGAGGTTTGTATTGTACCTT
TCAATCTCTCCACCGTAAAATGCGGATTATAAGTAGTACCCACAAATATGCTAAAAGATA
CATGTTAGTTGTGCTTATATTATGTATTATCACCGGTCGTCAATATCATAGAACGATTCT
ATGATGAATATACCTATATACGCATATGACGAATATGTGAAAAATTGAAATGATCGCGAT
TGATATTAAAGGTCATGTATTGCACGTAATAAAAAAATCTAAAGATACACCTATATAACT
GACCATCACGCAACAGAAATCCATATATTATTCTGAAAATTCCACAAGATGAGAATTATT
TTTTTTTGTAGTCATTCCCCTGTACATGCAGGTCATTCGGGTCAGAACTTATAGCAAAAG
ACATGGATACTCACATAGTTTTTCTTCTACAAATGTGGAACCTCACGTGGAAATTTCTAC
AAAAAAATTGCTAACAAAATAACACGAGTCCGACTGTCTGTGCCACCAAAATTCCACAAA
CATAAAGGGTAAAATAGTACTATAAGGTACCATACCATAGAGTGTACTTTAATATCATGC
ATAGGGTATGGTAAGGTATTATACCCAACACCTCTAACACTAACACAAACACACCCACAC
CCACACCCACACCCACACCACACACAAACACACCACACAACACACACACTTCACACACAC
ACCACTTACACTTCACACTTCACACTGCACACACACCACAAACCACACACACACACACAC
ACCACACAACACACAATACACACACAACACACAATACACACACGCACAGCACACAGGCTC
TGAACGCTCAGACTAATCTGGCAGCCCAGTCAACACCACCCTGAACACTACAAAAAGGAG
AGGGGTGTTTTAAGAAAGTGCAAAATAATGCACCATATTTTACTTTGGTGTTCGAATTTA
CTGTTTCAATTAAATAGTTGTGCACTGTGCCATTTTTGTCTCTTGCCACTGCCACTGCTG
TTTCACTCCTAACAACAAAATCGCCAAAGAATGTGACAGAAAAGGTGATAAAAATGAGCT
TTCCATTTTTACTTTGATTACATTGTTTTAATTTTTCAATTGATTTTTTACATGCCAATT
ACATCATTATTTGTTTCTCAAGTCCCAAATCATCTGGAGATGCTGCCTTCGTCCTTCCCA
TACCAACAATAACTGAAATCATTTTTCATGAGGAGAAAGTGAGATATTTTTACCTGCCCA
TTTTCACATTTTTCAGCTTTTCCCAGCAGCTGAGATGTTTCTTCATTCAGGTGTCCCCCC
TCTATGCAACAGTAATCCCAACACCAAGACCAAATATGTAGATGTCACCTTTGTCCTTCA
TACCAACATTATAGAAAGCAGGTGCTGGGGCAACCATCCAATTTTTTGCACTGTATTTTT
AGAGGCTCTCTTATTACTTTTTTGAATGCAAGGCTCCCTCCCTAGTGTCTCATCTCTCAT
TTTGTGTGTTTGGTTGTTGATTTGCTATGTTGCTGGGCTTTCACATGCGGTAATAAATAA
AGTAGATAAGAGCGGCCATGTGACTCTCTTACCATCTCATTTTACAGAATGGGGTCATGC
CTTGGATTTTGATCTACTTGATTATTGAATTCATTGTCAGATTCAGTATCAAATACAAAA
TAATTGAAGCGAACATACAAAACTGTGCCTTTATCTATTTTATTGAAGAAACAGTATGTG
ATCACTGAGCCCTTGGTTGTCAAGTTGCTGTGCTGCTTGGCTTTCACCTGCAGCAATAAA
TTAAGTAGACGAGAGTGGTCGGATGACTTTCTTTTACTGCATGGTGTAGTGACTTGGCTT
TAGACTGATTGGTTGTTGAATTGCTTGTTGTACTCTTTGTCAAATACTATACATCACAAT
TATTGAAGTGAACGTACAAAAATGGACCTTCATCTATTTTGTTGAAGAATTAATGTGCCA
GTACTTAGCAATTTTTTAGCACTAGCTGTCTACTATAGTAATGATTTTTTTCATTACATT
GTCCTAAAGATGAAATTGTCTTTGTGAAAAAATGTTGATGCCTCTACATTTTTTAGTATG
CACGAGTTAGACCTTCTCTTAACTATTTTGTGTGTGTAATAACTATGAACAATTTCGAGC
CATAGTAGGTATAAGTCTGTGGAACGTTGTTTGGAACTGTATTTGTATATGTTCATAATA
TTCATTAATCTACATGAGGTCTAACATTCAACTAAATGTAGTTGTAGAAAAAAATATTTC
GCTAAGACTGCAACAACACTAGCAAAACTCCAAGGACTACAACCATGTAAAAATTCACTA
AAACTAGAAGCACTACAACCATGTAGAAATTCACCTAGACTAGAAGCACTACAACCATTA
CATCTATATCACATTTAAAACTCTGAAATTTGTGAGCCCACTTCTCACCAGGAGTAAAAA
CCATCTCAAAAAAAAACACCAACATGATGGGAAAACCCCTGTGAACCCACCTCTCACAGG
GATGAAAAAACAATCCTGACACTCCCATCTGCTCTGACACTACTCTACAGGAATATCCCC
CAATGCCTCGTCAAATAGATCATTTGCCACCTCTGGATCGAGCCGCTCCCTCCGCCTAAT
GGGCACTACCCTCCTCACAGTACTCTTCTGGATCTTCCAACCACCCCTCTTCGACTGATC
TGCCTTGTTGTGCCTTCCTGCTAGAGGGAGCCTTGCAGTATCCCCAGGAGTTCCATGAAG
CTCTATATCACTTGGAGTGACCTTTTTTGACAAAGTTCCAAAGGTTTACTTACTAATCTT
CCGTGAAAGTGCTTCAAGCAAACAACAAACTCAATCTTCACAAGACTAAAAAACACTACC
ATTGCAACCATTACACCATGTACCCCTTTAATAAAGCCTTCAGATGATGAAAAAACCTGT
GAGCCCACCTCTTACCAAGAGGAAGAAGATCCCAAAACAAAAATTAACACCATAATGATG
GCAAACACCCCTACATGCCCACTTCTCACAGAGATGAAAGAACAGCCTCACAATCCAACT
TCTCATGTGGGAAAATCACAAAATGTCTCCTCAAATCGATCATTTGTGCAACCTCCAAAT
CCAGCCATTCCCTCCACCTACTGATAACAATCTCAAACAGTAGCAACATTCTCATTCCAT
TTGTCCCTCTGGCATACAGATACATTGATGATGTCATTGAAAATAAAAATATGGATTATG
CAAAGAGATACTCTGAAATTATTCTAGATGAGCAGTTGTATCAATTCTATATTGTTAGTT
GAAAATTTGAGTATACACAAAGACACAGTTCTACAATGTAAAAGTCTGGTCCATTGACCT
TACATTAATCGCTACCAATTTAGAAGGAAGTTTAGCAACTATGCCAATCAATATTTAAAA
AAGGCATTGTAATTGCCATCACGTATGGTGACAAAGGATGCATCAATTGGTACCTCAACT
GACTTACCCAGTCTTAAACATGAAAACAGATCAGCAATCAATGATGTAAATTAAGAAGTG
TAATGGATATCCATTGCAGTGTGTAAAGATATGTCATAATAATTGAATTATAAGAGGGAA
TTCGGTTAGTAAATACAGTATAATCACAAGATATGTGTGTACTGCAGAAGGAACAATAAA
AAATAATTATAAGTACATTGCTCAATGTGCCTTACCGATGATTCATGGCATTCATCAAAG
AGTAGGGGCACGACAACTCCTATTTAAATAGGAAGAAAAAATAAGTAACTGTTCAAAGTG
GTTGAGTCAAGCAAAGGATATTTTCATTAACGAACATGAAATAATGCTAAAAATTGCTAC
TCAATCCATTAGCAGCAAGCACAACTTCCATAAATGTAATGTGTTAAGGCTGCAGTCAAG
AACTAGGTGGCACTGTTCTCCCTGCTCTGTGCATTTTTGTACAAAGCAGAAGGATGACAG
GACAGTGTCTTGCTTAATGATGTTTCATGTGTTGTCCCAACTTTCTAAGTAGCAACTTCA
AAAGGAATTAAGGTTGTGATGCTTATTAAGCTGATGTTATGTAATGTCATTGCATAATGG
AATGAATTTGTGAAATAATATGATATTTTTCAAATTATAGTTATGGTACACATATATAAA
CCATACTTTACAAGTGTTTTGCATGCAATTTCATTTGGTACAACAGACGTGCCATAACTC
GTGTGGCACACATGATATGTGTACCATAAACAAAATTGAGGGTTCTCTAATAGCAAGAGA
TCAAATGGACCCCTATGTCCATGTCCAACCAAACTAGTGTTACAAACAATTATTTTAGTT
AAGACTCCACATTAGAGTGTGTATTTTGGGGGCTTGGGGAGGCGGGGGTGACACTTGAAG
GTAAAGTTTTATAGGGGACATAATATAGTACTTATTTTTATGTACCTCAAATGTATCATA
AGGGTCTTAATTTATATGATACGTAGCATTAAATGGCCTTAACATGGGTGTAAGTGTGGC
CAGAAATCGGATTGTGATATGTCATAGAACGGCTCTATGATATTGAAAAATTCCACCGAG
ACTGCTTGATAACTACGCGTCACGGATTTTTTTAGATTCGGATAAATCATAGATTCTTTC
TATGATGGCTAGGTAAAAAAAGTTATGTCATCTATGATATTGAGCATGGGTTATAGTGAT
TGTAACACAGTAAAAATTATTTATTGGTATCGTTAAACTTACCTCGAGGTAGGCCTATTG
TATTTACGTCACAGCACATCACAACACTTCACAATACAGTCAGGGGCGAAAAGCTCTGAA
TCGTTCATTCCCCCACTCAACGCCCATGATAACGTCGCGCCAAATGAAATTCCATCCCCA
TCAACAAATGGAGCTCTTGCATTCTTTACAATGACGGAAAAGTAATTACAAAGAGTTTCA
AGAATTTCATACTTCGCTATCACTTCATTGCATGCAGTATGGTTTCTTCCTCTGTTGTCT
TGTTTGACGCGGAACCATCCCGTCGCAAATCGTACCCTGTAAAGGAAAAAAGGGAATTTG
TCCATGCTATCGACACCATCGTCGCCACGGGAGTTTCTCGTCGAGTGGCATGTTCTCGTG
TGGGTTTGTCCCACTCCTATTATGCCCGTTTCAAGAAGGTCATCGCAAAGGTGGATGTCC
TAGAGAAAAGTGACATCTGCGTGCCCTACAAGATCAACGGATCGGCATGCAAGATTCATC
CAGGTGCCCTAAGTTTGCTCAGTGTCATCCAAGGCGATTTGTCCCAGTTCGTTGTGCACG
CAAGGCACAATGGGGTACAGGTCAGCACCCGTATGATTCGCCAGAGGCGGCTCAACTGCT
CCCGGCTTTCCGAGAAAAATCTCTTCTTGCAAGAAACACAGCTGTTGGACGTTTCGTGAA
GAAAATGGGTCTCTCTCATCATGCAGCTACAAACACTGCACAAACGCACTTCAAGGAAAA
GCTGGAGGAGGCTTCTCACTTCATCGAGTTCATGAGGACGAAGCTCCAAGGGAAAGATCC
CTGTGACATCATCAACATGGATCAGACCCCCATCCCATACTCCTTCCATTCCAACAGAAC
TCTTGAGAACAGAGGGGTGCGGACCATCCATGTCTGTGCTTCAACCACAGACACTAAGCG
TGTCACACTTGCCGTCACCTTGGATGCTGGTGGCAATATGTTGCCGCCCATGATGATTTT
TAAAGGTGCATTGAACGGTCGTATTGCAAAAACGGAATTCGCGAAGTTCGCGGCTGACGG
GCATTCCCTATGCCAGCCTAAAGCGTGGATGGACGAGGCTGCCATGATGAGGTGGATTGA
CCTTGTTCTTGTGCCTTGGAAAAATGAGAAGGCACCTGGTGTTGTGCCTACACTAATCCT
CGACGCATATCGCGTGCTATTGATGGGAAATGTGGTGAATCAAATTCAAACCCTCGGGAT
TGAGGTGATCCACATCCCGGCAGGATGTACTTACCTCTGCCAGCCTGTGGACGTTGAGAT
CAACAAGACGATCAAGACTGCCATGAGGGAGAAATGGGAGGATTGGATGCTTGATGGAGA
CGGGCTGGTAAATGGGGCGGCTAAGGGGCCAACCCAAAAAATCATGGGGGAGTGGGTTTT
GGAGGTGTACAACTCCATTCCCAGGCAAACTGCCAAAAACGCATGGCTAAAAAAGGAGTT
TGATGGTTTTAATGGTGGTTATAATGATTTTAAACTAATTATTTGTTAATTAATCAAAGC
TGAAGCATCATAACAGATAGAGTGTTCTAATTTATTTGTTCTAACATTAATCTGCATAAA
AAAACAATTGTGTAGGCGTAACAGTGGTTGTGGAAAAACAGTCGCCGCATGGTGCAATTC
TCATGTTCGGCGGTGAAGACGTCTGTGATCTTCACCGCCGCTCCATCCAAGCAGAGGTCA
TTATCCCCAGCTGCATACTCCCTCGCCACGAAACAAACACGACACCCATCAGAACCATTC
TCGTCAATCCTGTAGCACGCAAGTTCGTGCCACACTAAACAACTCAGACAGAGATGGATC
CCGACACCCAGATCCTCAAGGTTGAGAACCAAGCTGTTCCCACAACCGAAAGGATGACTG
GCACCGCTGCGCCCATTACTGTCCGGTAAAAAACTGACAAGAACAATCCTCTCCATGATG
AATCGTTTGCCTCTCCTTTGTTGTGCCTGGTAGAGATGTGAGTTTCACGGCTTTTTGCCA
TAACTCTGCAACTATCCGGAATTATAGGGAACTCTACATATTGGCATGATGGTGGCAAAA
AGGAGAAACTGTTCCAGATAGTTTTAGGACTAATTGACGTGCTAAAACACTATAAAAAGC
AAACGTTCTGAAAATCAGACATTTGGAGCTTATACACTGGTGGTACTTATGCTCCGCATT
TTACGATAGAGATATATATATGGGTACCTTAATGGCTACTAGGCATGTCGTTGGCAAAAA
AGGGGGACAATTACTACGAATTCCACCCTTGTTGCCCCCCCATGGCTAGACTATCCTTAA
TAGGCAGTGGGCCATGGTCCGGGTGGGAGGGTGGGTGAATTAAAAGCTATTCGTTACATA
TTTGTTTGATGATTTACAATCAATGCTTTACTTTCACTTCTTCATTCATCTTCATCAGAT
TATGAGGGGGTGTTTGTTGGTATAGAAAATGTTTTTTCATGAGAATGTATTGGGAAACTG
TCTTCGCAATTTGTCTTTTTACGAAGGCACACCAAGGATTTGTGACCTCCGAGAACTTTT
CCGTATCATGAGTAGGAGTTTCATAAAACTAATGTCTGATGAGGGCGTGAAAAGTCATCC
TTTCAAGTCCCTTTCCAATGGGCTTTGACGGTGGCTTTGTTACCTCAAATCCCATGAGGT
TGGTACCTTTGAATCTCTAGATATATCTGGGTACCTTAATGGCTATTAGGCATGTCATTT
GCAAAAAAGGGGGACAATTATTAGGAATTCCACCCTCGTTGCCCCCCATGGCCGGTCTGT
CCTTAATCGGCAGTGGGCCAAGGTCCGCTATAGGCCAAATGGAAGAAGAGTTTTATTTTT
GGAGGAGGAGGAGGAGGAGGGGTGCATGGTTAATGGCATGGCACGAGCTGGGTTGGGGCC
ATTGTGTAGTCAGCAGTGACCATGTGGGATGCTAGGTCCCTCACGATGGGTTCAGCAGTA
AGGTGGAGGTAACGGAATATTTCATCCAATTGCCAACAACCAAGCAGTTTGATGATGTCT
GTGTCCACGTTGGAGACCAAGAGAGCCATGGTACCAGCGGCATGGAGAGATGGAGTGGAG
ATTTCACGAGGCATGAAGCCAACATCTGTGCCAATGAATGTCACAGCATCGCGAAGGGTT
TTGGTGATGATGGATGGTGTGACATGGAGTGCTGGGTAAGGCATTGTGGGATTGGGGGTG
GATGACGAGAAGAACAATTGCTAAAAGCGGGCAGAGGAATGGGTTGCCGCTATGGTTTAG
ATGAATTACTTAATTTGGGACCCCATTCTTCTGTGTAGTGAAGGTCAAAGACCCACCCTG
GGATTGATGCAAGAGTTCATCTGGGTCAGCCGCTATATTCAACCGGCGGGTGCACAACAT
CAACTGGACATCATTGAGGGTAAATGTGGTATTTGAGGGGGTGTCGGTGCATTCCTCTGG
CCAAAGGAGATAGACGAAAGCAATGATGATCATGTCTGTTGTTGGTTGGAGGAGGTGAGT
GTCAAGGGGTTGGTGCTGAGCAATGTAGGCAATCCGGCAAATGACTTGAATAGGGATGAG
CTTTACACAATTTGCTGGTGGGTCTTCCTTCTTCCAGACAGCAAACATCCGTGCAATATG
AAAGTCCATTTTGCCTGAAGAGTTTAGCGGGGGCAGCAGCCCACATTGCAAGGAATGCCT
GGGCAACTGCCCGTATGTAATCCTCAACCGATCGAGACTTGACTGAATGTTTGCTGCATG
CAAGTTTGCCATCACGAACTTGCTGTCCGAAGACTTGTAAGAAAGGTTATTTGTCCGAGA
AGGCTTGGAGAAAGGGGTCAAGGCCCAATTCAGTGGTGAAATCGATCCACTGGCTGTAGT
AGGAGATGGATTTTTGGGCACGGCTAGAAGATACTCCTTTGGCGACTGTTTTTGTGCAAT
GGGGAGATTATGGCGGAAACAAGTTTGAATTGAGGGGTCCAGAGTTGATAAGCAGCAGTC
TGTGGAAAAAGGTGTGTCAGGCGTGAGAAAAGTTCTGACATGGGTAAATGAAAATTCCTG
GACAGAGAGTCAGCAATAGGGTTTGAAGGGCTGGCAAGATAGTCAAAGCGTGGGACATAG
TGGTGAAACCGTTGATGAATTCCAAACATATGAAGTAGGTATGCTGGAGCTGAATCCGTC
GTGGTGCTGCCTTTTCTTTCCCAAAAGGTGGTATTTTGGTTGTCGCCTTTGCTGGGGATT
GTGCATTCTCGGGTGTCGAGGGTTTGTGCAACACAGTCAAGGTGAACTAGGCCTCCTGCC
AATTCAAGGTCAGAGTTTGTAATGGTGCCATTAGGGTTGCTGCTAGAAACCAGGCTATCC
TGTACAAATTGAGGCCATTCAAGTCTCCACACAATGGGCGTCCCTGGTTTCCGCTGCCAG
CCACCGAAAGTCCTCTAGTGCTTGATGAACACCTTTTTTGAGGCTGACACGGTTTTTTGT
CTGCAGGGAACGGGCTTTTTGGAGGCGAACAAACATGTTTCATGCGCCTGGAAGTGCAAT
GCCCATTGAACAAAGTTCGCCCAGAACCTGGTGCAATTTTTTCACCGTGGTGCGTTTCTG
AGTGGGAGGAATGCTGTGCAAAATTTCCCACAGGCGGTCAACACGGTGTTGTGGGAGATG
AATCGTCATGTTGCTGGCGTCAATGATCCAGCCCAGTAAAGGTTTCAAAGTGTCCCAGGA
ACAGTTACCCTGATGCAATTTTTTTAGAGACACGGGCCCGCACCTATGTGGTGAGTCTCC
AGGCTGGAGTGGACCGATGACATCATTGATGGCGTGAAACAAGGTACGCCTTACAAGTTG
ATGGGAACCTTTCTGTGCTAGGGCAATGAAGTCGTCAACAAATATATCAATATACTGCAC
TGGTGGTCCTGTAGTTGGGAGGCATGGATCTCGTGTCGTGGGTATTGAGACAGCACTGTT
GCAGACAGTATCAGAGAAAGGCGCATTTTGGTGCGGAGGCAGGGTGATGTTAGCTGTTGT
AGCCTCAAGATGGTGACTTGGTGGATCATATAATGAATCGGCCAGTCAAGTATTAGCTAC
ATCAGCAATAGTTTTGGTGACTGTACTAAAGACAGGGGGGCTGTTTTTCCATCCCATTGG
GAGGACAAGGGGTAAGGCAATTAAAGGCTCTGTTGTTGAGGGAAGCAAAGTCACCTTGAT
CTTGACAAAGTTTGACAAACTGTTGCCAACCCAATAATTGTACCAACTTAACATCCTTGC
TTATCAACTTATCAAGCTCCTGTGAAACACTGTGTGATTTTCCTGCTACAATGGCTCTTT
TGATAGGCGAAGGGATATTGACTTGAAAAGGGCTTTTTCTGGACAATGAAGCTACTGGCA
ACGTTTGAATTGATGCACTGATTGTGGACATGTTTGCCAGTGATGTGGGACAACAAGTGG
GTGGCAACAGGGAGTTGGGAGTAGACAATGTTTCAGTTATAGTTAGGGGTCTACTCAATG
TTTCAGTTATAGTTAGGGGTCTACTCGACAATGAAGAAACGCCCCCGCCCCACCCCTATT
CATTCTTAGGGTACTGTTCCCTGCACCATTCCACTAGGGCAGAGTATTCAGCATCATTGT
ACTTTACATGATCAGCAGCACGTGGGCAGGTTGGGTTGCACATGCCTTTTGTGTGCCATG
CCAAGCACATGGGTTTGTGGTCCACTTTGGAGGCTGTGAGTTCCGGGATATCATTTCTGT
TGATCTTGAGACAGATATCACGACTCCTGACAGATTTTCCATTCACGTTTTGCTTCTTAA
CTCCCACAAACAAACTCTCACTTAAGTCAGTGCTGGTGCACATTTCTCCTGCTGTTGATA
GAGGTCTTCCACTTGCATTTTGTTTGCAAGGGTCTGCAAGGTATTTCATGAGCTCATTGA
GTGATGCTGATCCCAAGGAAGTAGTGCCTGTTGTGGGTATGGTGAGACCATTGATTTTGG
GAGATGTGCTGTTGTGAGCTGAGAAAGGCTTACCCCCGAACCCATAACAACAGAACGTAT
CCAATTTCAAATTTTCTTGGAGGGTTGAAGACATAGTGGGAGCCCATGGCTTGTTAAATT
CACTGTCATCCATCAACTCAGGGGGTCTTGGTACGTCAATTGGGAGGTTCGTGACCGCTT
GGTCCCTCCAGTACTTGGGCATGCGGAGGGACAGGTACTGAAGGTGGAGCATGCCCTTAG
CCGGTTGCAAACGGGCATCGGATCTCTCATGTCTTTCCCATGCCATAGCAAAGTGCTCAA
ACTGTTCCAAATGTTTGGAGATATAGTTACAGAAGGGATGACCAATGGGCAAGAGCACAG
CACATACACTATTCATTTGCTTGAGGTTATTTACCAACTTGTTCTCACGAGGGAGATTTA
CTGACAACTTGAGCTTTCTTTTGCATCGGCATGTGTGACGATATTGTTATCAATTGCTGT
TGTTCTTCATTCATTTCTCCAAACAGAAAGGGGTTTCCAAAGAAGCCACTAGTTGGGGAG
TGAGTGTGATTGTAGTATACCTATTTCCTTGATCGAACTGTTCCTCATCAAGGGCAGCTG
AGGACTCCCAATTTCTTAGACTTGGGTGCGTAGTAACCAAATGCTGCTTGGAGTTCAATC
GCAGAAGCTTTAAGAGAGTGTTTAGTTTTGTTTATCCCAGCCGCTTCTCAATCATGGTAC
TCTTGGCATTCTCTTTCTCAAGCCTTGCTTCCTCAAATTGTTCCCATTGTTTTTCAGCAA
GCAATCCCAAGCCTGCTGCAATAAGATTGGTTTGCTGAACAACAGCATCTGGACGGAGTT
GGGGAAGTGGTGCTGGAGGATCTCTAGTTGACGGTTAATCAAATTGATGTTACGTGGAGG
GGGCAAGGTCCTGGTGGTGTTGACAATTGATTGCACTGCAGGGGCACTTGCAGTGGCTAT
CATGAGTTGAAAGAACTGCAGAAGAGATCTGCATGCATCAACTTTCCCTACACCTTCAAT
CACAGGGTAGATGGTCTCCCAACAGTAACATGCAGTGATGCCATCCGTTTCAGTTAGCTA
CAGGCCAGCAATAAAATGAGGAATGGGAATAATCTTGCAGGTCTTGATCACTTCTGTGTG
TGCATCTGCAGCTGTGAATGGACCCATCATTTGGAAGTTAGCATCAGTAGCAATGGAAGT
CGTAATAAGGTTTATGGTAGGCACTGCATGCTGATTTGTTGTTAGGCTGAATGCACTGTT
GTCAATTTGGACAGTATGTCCATTATTGGCAATCAGGTCTCCCTCGAATGCAAAGAACTT
GTCATTTGTAAGGGGGTTGTTTGAGATGAGGTCATCCTGCCATCGATGAGGACATACGTA
AAGCCGGGACCTCCCACCAGACACGACGGTTACGGCAATGAGCTGACGTTGAGAACCAGA
CACTGCTAGACAATCACAGATGTCAGCTGTGGAAGTGTTCTGGGTAGGGTCGGTGAGGTA
ATGGAGAAAAGGAGATAAGAGGAGAGCCTTGTTTGAGCCTGTAGGGTCTTCGGAGGCATC
ACCAAACAAGCTTGCAAAGGTGGCGGGCGCCGGCGCAGGCACTGGCAGCACAGGCTGCAT
TGGAGCTACCGTGGCCATGGCGAAGTGCAGAGCACGGGTGAATTTAAAGCTATTCGTTAC
ACATTTGTTTGGTGATTTACAATTGATACTTTACTTTCACTTCTTCATTCATCTTCATCA
GATTTATGAGGGTTGTTTGTTGGTAGAGAAAAGTTTTTTCGTGAGAACGTATAGGGAAAC
TGTCTTTACACTTTGTCTTTTTACAAAGGCACACCGAGGATTTGTGACCTCCGAGAACTT
TTCCGTGTCACAAGTAGGAGGTTCATAAAACTGCTGTCTGATGAGGGTGTAAAAAGTCAT
CCTTTCAAGTTCCCCTCCCCTGGGCTTTGACAGTCACACATAGCACATTTTACATTTTGA
CGCCTTGTACATACCTATCTAATGTGTATTGTATCCAATGACTTCAGACAAACTATACAC
TCTTATGTGATCTCCGTTGAGCTGTTGCAGTACAATACCATAACCCATGGACAATCCCTC
AAGTTCTGCACAAGACAGCCAACTTAGCCATTTTTCTGCCATTGATTGATAGTTGGTTGA
CAGTTTTTAGGGTCAAACTTTTTTCCATGATCATGATCATGATCATTATCATTATCATTA
TCATTACAGAAATGCGTTTTCTCACTATTTCGATAAGTTAGTGATGCAATATTACTAAAC
CCACATTGTCACCAATTTCCCGCCAAATTCAGCAATCACACACATCCTGGGAAAAAGTTG
GACTGTCCCAGCGCAACTCCATTGTGGATTCGTTACCATTTTGATTGATCATTTTTTTAT
GATCCTTCACGTCACAGGATTAGGTTGTGTAGTGTCGCTCTGCACATATGACCGGAAGTG
GAGGGTGAAAGGTGGTATGTAGTGTTGAGCTGAGTTGGCAAGAAAGCTGTACCAAGAGAT
TCAATTCTGAGACATCCCCATTTACTAAAAAATTGTCCAGATGAGAAGGTGCGCACTGAG
CGGATAAGAAGGCATGATGAAGGGCACTGATTTACTGTTGTGGGACATGGGGAGGGAAGA
TGCCGTAGCGGGTTTTGAGAGAAAAAAAATTTTCAAGGTAATGATCATGATCTTGAACTT
TTTTGTCATGATCATGATCTTGATCATTATGAAAAAAATGATGTGACAACATTACATGAA
ATTATTGATTTAGAAAGACTTTTCTCCAGAACAGAAAAGTAAAGACGTACAAAAACATGT
AAAAACATTACAACGACATCAGCTCTACATACGCAGAGTAGTATGCTGCGTCACCGAAGT
ACTGGGAGTAAACCATTTTTGTAGACAATTGTTTGACAACCCCTAATGGGTGACTACCGT
TATTGGTCTATTGGTAGTCTATTGGTCTAGATGTCCAGATGTTTGAGTAGTTGGACCATC
CAAATCCGGTCCAGATCTGTTCCAAACCTGTGACCCCACACCGCTTTTGGTCTAGTCTGG
AAAAAGAGGGGGTTTGGTTACCAGTATGCCGTGTCACTTGGAATCAAATGGGGGGTCTCG
ATAGACAAAATCCAAATGTTGAACAAAAATCTCAAACTGGATGCATGACAAGCAATCAAC
CCAATGGGCACAAGCACTACCATTCACACAGTGGCGTTGCAATACCCAAGTGGCATTGGT
GAGAGGACCCTGCATCACTTGATGTTTGGTCAACATCCACATGTAGGTATCTCAAATTTA
ACCATAGATCCTGATTTGCTAAGCAGATTAGCAACTGGTGCAGATGAATCATGTGAAAAT
CGTTTGCTAAAAATTGACTCGCAAGACGTCACAGAGAGGAGGGTGAATTTGTCCCCATCA
GATCAGTCTCACATTGTCTCCATGAACAGCAAGGCGAAAGAGGGGCAACCGATTGGTACG
ACTGGATATGGGAATGTGCCTGGTGACAAGCAAATGATGGAGAACAACCACAAGCAAGCA
CATTTCCATTCTTATGGATTCAAAACTGATTTCCCCAATAAAATTATTCGAGTTCTACAA
GAGATGGCTATCATTTACACTAAGGAGGGGTACTCTTATTTTGGATGGAAAGGAGTCAGT
TTACACTGTGGGGGTGTGCTTTAGAAGGTTATCTATTCTTGATTCCTCTTTTGCATCTTG
TTTTATGACAATGGAGACATCATATGGATACAGCAAGGTATCAAAACAACAGCACCAGTT
TTTGACAGGAGAAATTCAACAACACATGAGAAGAGTCCACCAGAATGTCATACTGGAGAC
AACTGTGGAACAGTTTCTGAATCACAAATCAAATCCTAACATCAATCATTATGTACTGAT
GGGAAAGTAATACCTATGCAGAGTGATATTATTGCCAATGACATTTCTTTTCCTATAACT
ACAGATTATAAGAATGAGGCGGACAAAGATGATATGTTATTTTCCAAACATCATCTTAGG
GAACCACTAAAGTATGAATTTGACTCCATCCATTGTTGGTTGTTCACTCTAGTGAAATTG
TCTTCTATAATGGATCCTCATACCTTACGCAAAGCACCTTTGCACTCTTGTTTTTTGATC
ATTGACAAGGAAAGTCATTTGGCTGATCCTTGGAAAAGAGTTATAATCAGAAAGGTTTGC
AAGACAACATGTGAAGTCTTAGGTGAATTCTGTGAAAGTGTGTTGGGCACTTTAGACAAC
CATGGTGACAAGGGTGTCATATATCTTTGGGGAGCATGGAACAAACACCCAAGTATAGGT
GACTACAAAAAGGTTTTGTTAGCAGACCAAGAAAGAAAGTCAATTATGGACAACAAGGAC
CCCTCTTGACAGAATCACCTAAGAGAAATCACATATGGGATTTAGCAAATGACTCCATGA
CTATTCAGGGGCATGCAATGAAAAAGAGGGCACAAGCAAAGAGCAGTATTGTCAAATTTG
GTATCTGTTCTGCTGTGCAGGTTCCTCTACATGATGTTGGCACTCCCAGTGCCAAAGCAG
GTGGTAAGAATTTTGACACTTGTAATTGTAGAGGTTGTCCAAAAGAAAGACAATAGTTGC
ACATGTATTGTTTAGCTTACAAGTCTGGTGTCATCAATACTCTATATCATCGGAGTTACG
TGACAGCAATTCCTTCAACAAGTGCAGTTTTGTGGATGAATGGACTGGTTTGCTAAGGAT
AAAATATATGAAGGCAGCAGCTTCAGTATCCATTGCTGGTGGGCAAGGAAACATCTTGGA
TGTGGGTGCAAAAGCCATACTGGCCTTACAGGGAGATGTGCATGTTTTAAAGCTGGGTTG
AAATGTAACTCAAAGTGCCATGGGTCAATAAAAATTGCTTGAACAAGGAGCAGTGCAACA
AATACATAAAAAATCATTGGATCATAAGATCAATCGCATTACAAGACCCTCCCAACCAGT
TTGTTTTGAAATTAGTGTCTTTGCTCAGTTAATTGCCTTCTACATTTCTTAGACCAAGCA
GAATGCATTCTGCTTGTGTAGAGCAACACGTTGTGTAGAGCAACACCTCTATATGTGTAG
CTCCCCATAAGTCCTTCTGGTTATCGAGATATGAAATTTATCTCATATATCCACTCACAC
ACAGGCACATCACATCCGCACAGCATGACCAACCTAGCACATAGGCAAAACCAAAATATG
TTTTGAATCATCTTGGTGGGATTCCTCACTACAGATAATGGGCGGTCGTGTGAGCGCCAT
CCTTATGGATGCGGCAACTCTTGGATCTATGAGAGTTCGCTCCATGATGTAAGGATGCAG
GTTAATCTGCGGTTGGTTGATGAGAGTCATCTTGCTGGGTACACTGTTCAGGCGGATGGA
AGGTTGGGTTGCTGTGTTTGCTTTGCGGTGCCGGAGTATGCTGTGAGGAGTAGTGGAGTC
CGTCTTGACTGCTGCATTTATGAATCATTGAGACGGTTCTCTCCAATGACGTGAACTCCA
GCAAGCAAGCTCTGTTTCATCGTGACCGCATATCAGCAGTTGCGGGACTGTTCAGATCTT
GACCGGACTGGAGTTTAGAAGCAGCGCTGACTTCCACTGATGGGGTTCGTATATGAAAGG
AAAGCTGATGTGCCAGGGAAAATAATATAATAATAATACCATAATAATAACAATATAATA
TTAATGTTATTGCTGTCAAATCTATCATTTAATGAATCAAATAAGTTAATATTAATTTAT
TACATTTAAAACCACGCATACCCTTGTTTCATCCACGTATTCCTTGCAACCTCATTAGGA
ATGTGGGTATAAGCATCAACAAGCCATTCAGCCACTTGTTGGTGAGATGACTCCTTTGCA
ACTCCATTTGCCATGCCTCATTCATCTGTCATCCAATCCTCCCACTTTGCAAGCATAGAC
TTTTGAGGGGTTTGTTGATTCCCACGTTGATGGGTCGGCATAAGTAAGTGCATCCCATGG
GGATGTGGATGACTTCAATGCCCATAATCTGAATGTTGTTCACAACTGAACCCATCTGAT
GAACGTGGTATGCATCGAGGATGAGAATGGGTGGAGGTCCATCAGGATCTCTCTGGTCTC
TCTCCTCCTTGTACGGTGTAAGGATGAGGTTGATCCACGCATGCATTTGATCTTCATCCA
TCCACACCTTCTTCTGACATGCGTACTTTCTGGTTGGAGGGTAAGTGCTAAAGTTGCAAG
AAGCAATGCATCTGTTTGGTGCCCCTTTGAAAATCATGAAGAGTGGAAGCATCTTTCCAC
TTGTGATCACAGTCACCGTGACTGTTACTCTTTTCGTGTCCATTGTTGACACATGCATGT
GGACAGTTCTTGATCCTCTTGTGTCAAGAGTCTTGCTTGAGTGGCATGAGTACGCAATGG
AGGTTTGGACCATGTTTAGGATGGCGTCCCTATTCCGGTCGACAGTCCTTTCTTACGTCA
GAGCAATGAAGTCTCTTGAGGATTCTTCTGTTTCTCGGAAATGTTTCTGGGTGGTATGGG
TTGCCATACGCCGCGTCAAGCCACGATGTTTAGTGAAGCAAAAAACTATCTGCACCTGCG
CAGTAGTAGACTTTTGGTCTAACGCGGAAACAAGATGTACGGCATCCCCCGTCACCATGT
GGTTGGTGCAGTGAATACCCTGTTCACACAAGCGGTAGACAAAGGAACACAATTGTTCTT
ACACCAGAGCAAGAAGACTGACAAGGCCTGTGTGGATCTTCCAGGCAGTTCCATTGGTAT
TGAATGAAGAGGAGCTTTCTTCCACCTCAAGATCATCTACCTTGGAATTGACTAACTTCT
GGGGACACTAACCCAGAGGACAAATGCCCATTGCATCGCAGGCTTTCCTGTGGGAATTTC
CACAAATTACAAGGGTATCAATGGCGTGGACAGCATCATGCTTCTCCTCGAGGTAGTACA
ATTTACGGACTGATTCTAGTAGTATTATTGATTTGTAATGATTAATACATTAGCATTAAC
ATAAATCTAACATATCTTAAAAGCAGTTTCTACTATTATACTACTTTTTTGGACAAATAT
GTTTGGCTTTGCTACTGCTAAGCATTCAACCAACACAGGAATCCATACAGCACATCCTTG
CCTCAATGCAGGGCATACGTCTTCTGCAGCAATATAAGATAGACCTCTTGACTTTGAAAT
GTGAAGGAGAAGCGCGGGCATTCAAATGTTGAGGGGGCAGCGGTGGTGGTGGGGATTATG
AAAGATGTTGGGGTGATGACTGATGATGGGCAAAGTTGCTCCAAATCAATTTTTGGCTTG
GGAGAAATGAGGGACATTTCTGGGGTGAACGACGGCAAAAATGGAAGTATCACCCCTACA
AAGTAAATAGCAAAGATACAATTGGGAATTTTAGATGGAGGCTACACTAGCTTCGTCCCA
AGCGGAATATTTATCTTTTGACATTTTCAGGGTCTGATAATCCGATTTTTACGGTAGAAT
ATGCCTGACGATGGATATTTTGTATTTATCCAGGCACAGTTTGTGTGGACGGCGGAAATG
GATACCAAAAATATACTATAGTATTTTGATTTGAGTCAAGGGGATGTCTGGCCTCCTGTA
AATAGGGTAAATTATCAAGATACCAATATTTGTTCTCCATAATAAAAACACGAACTTCGA
TCATGATATAGGTACCATTGAAATGTATCTTTTAACATTTGTGGTAACTTAAGACCCACA
GTTTATGGTAGAATCATCAACATCCACCAACTGTGACACAAGGAGTGAGACGGCTTTCAT
CTTCTTCACTTTACCTTTCGCAACCTTGCATCACTTCTCGCCCTCAAGCTTAAGCTCCAC
CTTTCTCTGCATCACTGAGATGTCAACAGTTTGAGAACCATTACCTTGACAGGTACACCA
GTGACAGTGTCATCTTTAACTCGTGGAACTTCCATCTCAAATGGGACATAATGACCTGTA
AGATAGTGACAAAGGCTCATGCTGAAGGATTGCCCAACACACTTCATTGGCAAAGGAACT
TTCATGGAAGTGTCGAGCCAAATCTTCCCAGTGTGAAACTGACCCTTACTTTCCTTGTGG
AAAAGCTGGGTGGTATTGGCATGCGCTATGGCTTCAGAAGAATTCTTCTCATAGACCACT
CCGTCAGCTTTCTTGTCAGCCTTGTAGTGGGCATGAGACCCGGTAAACTCGTACTTAGCC
CTATAGAATGAGACCTTGGTCCCACCATCAGAAAGATCAATCCAAATCATGTCTTCTGGA
ACAGGATTAGTGAAAACTGCTCCAAGAACAACAGAGACTTCACTATTGATGTACAGATGG
ACCTTGTACAGATCCAACGCCTTGAATGAGTACCACTTGTTCTCTATTGTTGCACCCTCA
AGACCACCAATGAGGTCATTGAAGGTATCACGTACAGGGGACTTAGAGGTAGATGGTGTT
GCCTTCTTATTGGCAGAAGTCTTCTTTGTAGGAGTCATCTTCATGGGATTCTTCTTGGGT
GGCATCTCCTCTTCCTCTCCCTCTTCTTCCTCAATTAAGTCTTCAGCTTCCTTGTTGATA
CCTTCCGTGTCCACAATGCTGTCTTCTTTGCTGTCGGCCTCTTCACTAGATGCTGCTGCA
GCTGCAGCTGAAACAAAAATTTAAGTGAAGATGATGCAATCTAAACATATATATGTGGCA
AAGGACCCACCGCTCTTGCTGATGATTTCTTGCCTGATATGATATTCTGGGATGGTGGCT
TTCCAGTTGTCGCAGAAGGTAGCAGGCTTGTGATCCTGTCAATACTTTGCATTAGGGTCA
TCGTTGTTTGTGTTGATTTTGCATTGGTCAACCCTTTCAAGGAAGTCAGCTTTATTGCTG
AGCATAGCCCAAATATGTAGATGTTGATAATTGGGTGATTAGTAAATTATGACTGTTTTA
TGCTAGCCATACCATTTAGTAACCAGGTAGACAGGTAAAGTTCTAAGTCTGTACCACTGT
GCAAGTAATGAGGTAGATAGGTAAAGTACTGTATCCTTTGGAGTATGTGTACGTATTGTA
TACATAGCACACCCTTGCAGTGGTATGGTGTAGACCGTATTCGTGCTGAGTTATGCGGCA
CTAGCAGCTGGTCTGATGGTGGGGGTACGCATTAATGTGTTACGTGGAATGCAGGGTGCA
GTGAGTTTCCAATGCGGTAGTAGTGGGTGATCAGCAGTTAAAAAGAGGGGCCGTACTGCT
TGGTGATGGATAGCGGGGTGATGCTTAGTGACATAGTCTGCTAAGTTGGTAGCACCAGCG
TGCCAGTACGGCCAAAAGTGTTTTTGGTTAATGCAACAGCGCAGCCAGTGAAAACGCATG
TCCATGGCTTTTGTGCATTTTGGTTGGATGGTGTTGTTGACAACGCTCAGGGCCGAGGAG
CTGTCTGTTTGTATGGGATTGGGTGGTTGCAGATGGCCCATTTCAATGAGGAGGTGACAC
AGAGGTATGATCTCATGTGTGTTGATGTAGAGTGCACCAAGTTCAGCCTCTGTGGCTGAG
GACATGACGGCTTTAATGATTTGCACGATGGTTAGGATGGCTCCATTGTTGGTGGGGTAA
TGCTCATTTCCTGAAAGAAAGAAGTGCCCACCGGCACGGCTGCGTGCGTTCGTTTCTGTG
AGATAAGATGCATCACTGTGGGCCGCTAACACCATGTCACTCGCGCAGTAAGTGACACCA
GCATTGGGGTGTGACAGGGCATAGTCCAAGAATTGGTGGACTTGGGCAAGGGTGGTCATT
GTAAGGTTGGCCTGTTGTGTTGCAAGTGATCCAAGTGCCGTGAGCATGGTACAGTCAACT
GCCCTGGCATAGTAGAGAAAAACTCCTATTACTTCCTGTACAAAAGTCATTTGTTGCTTG
CCCAGTGTTGGTGATGTGTCTGCACTGATGCACAATTGTTGTTTGTTGCCATAGGTGCGG
GGCGCACTGGGATATGGTTGATGTTGTGGTTTGTTTGGCTTGGAGTGTTGGAAGCGTTGT
CCAGCATTTTCACAGTATCCGGGCATTGACAGGTGGGCGTGGTGGTTCCTGTAGTCCCAA
TGCAGGGTAAGCCCCAATATAACGCCGTCCATTCCAGTCCATGGAGATTTCTTAGTGGCC
CTTCAGTGTGTTGATGAGATGGTTAGCGTGTTCTTTGCCGACATATTTGATGCTGAAATC
GTCCACACAGAGGGAAAAGCAGATGGGTCGCCAATCCTGCGTCCAGAAGCCGGGGTTGAT
TTTGCTTTGGTGCAAGTCATTGGCCTGGAGGCATTGTTCAAGGAGTTGCTGTGCAATTAT
TCCGGCTTGTGGTAGTCCATGTGTGCCTTTTTGAATGGGCACAAAGACATGACCATCATG
AGCAATGTCACGAAGTTTGTAGAGGTCAATGATGTTGGTGAGAATGTCAGACAGTTTGAG
TCGCATGAATTCTGGGCGCACCATTGGTGTGTTGAGATAAAAATCTTTCATGTCAATGGT
CATGAACTTGACATTTTTTAGAGATGACACTGTTGAGGAGTATTTTGACAGTGATCATAT
CTGCTGTGGATGTGCCGCAGTCCCCTGGGAAGTTAATGCAATTACCGTCGACTGTTAGGT
GAATGCAATACGGATCGTCATTTTCGGGGCAAAAATTAGCCACAATACATCCATACGTTA
CATCCTTCCAGCGGCCCTGAGGGACATTTGTTTTGTGGATGAAAACAATGGTGTTGGTGC
CTTTTACAATGCCGGGTACCTGGCGCTAGCCGACCGATTTCCTTTTCATATGCATTCTTC
CATGTGTCACTGTATTTGCGGTTAGAAACAAGATGTCGGTATTCCATTAACTCACCAGTC
TCGTCATTGAGTACTGCATGGAGCATGTCGGTTGGGTAACGTCATTGTGTGGCTTGGGAG
GCAGTGATTCCATTGTGATGTGTGGACAAATGTGTAACATGGCCTCGTACGTGAGGGAAC
GGACTAGGCTATGTGTGTTGAGAGCTGGTGTTGTTGATGTAGGTTGCGGGTTAGACACCA
ATGGGACGGCGCAATGTGTCCGCACCCTTGGAGGTGGCTCGGGTTTGTCATCACTGTCCT
CATCGTTGGAGACAACAGGGAGTGTGGGGAGTGGCATAGCGGTGTCGGCACCCTTGGAGG
TGGGGCGTGGGGGTCGGCTTGTTCGTGTGGTGCAGGAGTGATCAGCTGTTGCTTGGTGGT
CTTGCTGAAAAGTTGTTGCAGTCACTGTAGGTCCTGCAGTTTTTTGGCCCCTACGTGCTG
TGCTTTGGGTGTTGCATGACGTGGGCAAGGTTGGCCGCTGCAGTGATGAGTGCATTGGTA
GGTGAGATGGATGGATTAGTGAGGTATTTGTGTTTGAAGAACACTGTTGCGGCAATGCAA
GTGGTATGTGTGGTGGTGGACCAAATCATCCAGCAGCTGTAGTGCTCTGTGGACGTACCA
ATTACCCATCCTTTGGAGCAGTGTTGGGCATAGGTCTTGTGTCGGTTGGGTTTGTCATGG
ACAGGGGCTTCCATACCAAGTGGCACAAAGGGTACTGAATTGTAGTCATGTGGACCATAG
AGGTGGGCATAAGCTGAGATTTTGGAGTTAGAATTTGATTGATGCAAGAGGTTGAGTTGC
CGATCCATGTGCGGAATGAGTTGACACCACAAGTGGAGCAGAAATTTGTCCAATGTGCAG
CTAAGTATGGCGATGAAGTGGTCTTTCCAAGTTTGTATGGCTTTTTTGGCAACATTGCGG
CGGTGGTCATTGGGTGGCACTAGTTGGTATGTGAGGCCAGAATCAAGAATGGCTTGCTTG
CATGCAGCGGATGCTTTGTTATTGAGAACCTGGTGCCGTGGTGTGAGCCCACAGGCACGC
ATGCGGGAGAGAGCTTTGGTGCGTGCTAGGATGAGTTCCCCTTCCGTTCTGTTCTTGGTA
GGTTTAACCCAAATGGAGTTGCTGTCGGTGTGATAGAGGATCATTTGGTACCTGTTGCCT
CTGCTAGATGTGTGCGGGAATTTAACGGTTTGGTCGGAGTAGACAGTGTCACGGGTGTCG
TATGTTTTGATATAGATGTCATGCTGTGGTGAGGGGGCAGCAAGTGAGGGCATGACTGGT
GTGGTGCAAAGCACTGCACTGTCTTAGTGGATCGTACAACTTGGTGCTGGCTACGCATGT
GCCCTTGCTGTGTTTCTTCTGACTGTGGGAAATGCTTGTGCATGTTGGTCACTGTGATGA
GTGGCCAGGTGTCGTAGTTTCCATGTCAAATAGCGGCCAGCCATGTTGTTTTGGTGGGAA
AACCAGCTGTGGCATGGAGATACGGTATGGTTCGTTTGATGCTGAGAAGTTTGCAGACAT
TGAGGATGGTATGGTGCTGGACAGCTTCTGTTGATGGCACGGCATAATTAGTGTTGAACA
ATTTTGTGCCACAAGGGGCGTCAAGGATGAGGGTGTCGTTGTTGACATTACGGGTGATTT
GTTGTAATGGTACCTGCCAAAGTCCAGTGCGTGGGCATCTATAGCCCACAAGTCGTGACA
CTCACCTCAGTGTTGATGAAACAGATTGTCACATTTATCAGCAGAAGGATGGGAAGATAT
GTGCCTGTCAGGAATTCAAAAAATAGTCTGATGCTCTTGATGTAGTGCTGGATCTTTGTG
GCCTTTGCAACGGGGACACCTATGTCACAGCAAAGTTTCTGTTGCTTGTCGAGTTCATGT
CGTGATGTGGCTCGTGAAGTCCCATTGGATGTGAAAGGCTTGCACGGCTTGCTTTTTTTT
AGGGTTGTGACGATGCACCACTTGGTATGGAGATGCTGGACAACCGTCTTGATTGTCTGG
CCACTGTAGCCTACGTAGTTGTCTTTGAGCTCCACTGCAAACGAAAAACACCGGTAACCT
CCCCGTACACTCGCAAAACGTCAGAGTGTACGGGGAGGTTACCGGAGTTTCAAGAGTGTA
CGGGTGGGTTACCGGTTTTTTTATACATTACTTAAGCCGCATTTTCGTTTATCACGCTAA
GCTTTGAAGCAAAAAAATCTTCCGAGTGGTTGTTTGTTTCATGACTCACATTTTGCAAAT
CACGAGTTGTAAACAGCAAGATCACCTGTTGGGTCTAGTTTTGGTTTCAATTCTAGGATT
GATCTATGATTTCATTTGGTGAGTGCGCTTTGGGCCTATTCATATTTTCAAAATAATATG
GTACTTTCAGAAGTGACTGCGCCAAAAAATGAGAACACATAAGAATAATAAGTGGGGCTG
AAAATGAGAGTAGTGTGTCTACGTGTTTGTTACTTATTCCTTTATATCACGTCACCTAAT
TCTTGTGTGGCATATTTGTATGATAATACAGTTTTATTACATCTACCTATGTTACCATAC
TGCAACAATGGTGCTTGACCCAGACACAACAGTATGGTACAATCAGCAGTGCGCCCTCTC
ACTGCCTTCACATCACACAATTATTTTTACAATTGCATCACTGATACCCCACCAGCCCAT
CATGGGAACGGCCGAAACTCAGTCCACAGACTGAGTTATCCCTCCCGCCTTACACCGCCA
TGTTGCCAACAGCAATTGGCAGCGGCGGGTATATTTTGGAGGTGAGTAACCACAATTTTG
TCTTGTTCTACAATATTATACTCACCACAAGGCCAATTTTTTTTCAATTAATTAGTTGCA
GGCCCGCCGGCGAAATCGCCGAAACTCAGTCCACAGACTGAGTTAGGCATTCCGCCTTGG
ACTGCCGTGTTGCCAACAACAATTGGCAGCGGCGGGTATATTTTGGGGGTGAGTTTTGAT
GAACTCACCATTTTTCGCACTATAATACTCACCACACGTCCATTTTTTTCCAATTAATTA
GTTACAGGTGTACTGGCAAAATCGCCAAAACTCAGTCCACAGACTGAGTTAGGCATTCCG
CCTTGGACCGCCGTGTTGCCAACAATAATTGGCAGTGGCGAGTATATTTTGGGGGTGAGT
TTTGATGAACTCATCATTTTTGACCCTATTATACTCAACACACGTCCATTTTTTTCCAAT
TAATTAGTTACATGTGTACTGGCGAAATCGCCGAAACTCAGTCCACAGACTGAGTTAGGC
ATTCCCATTTGCACCGCCGTGTTGCCAACAACAATTGGCAGCGGCGGGTATATTTTGGGG
TGAGTTTTCATGAATTCACCTTTTGACGCACTATAATACTCACCACACGTCCATTTTTTT
TCAATTAATTAGTTACAGGTGTACTGGCAAAATCGCCGAAACTCTTAGTTTCACATGTCC
TCGACATGTCCTCGACATGTCCTTGGACGTGTCCAATGTCGGAAATTTCCCCTGGACACG
TGATTTTTCCGGACACGAAGCCTCGTGTCGGGTTGGGGTCACGTGTCGGCCAGATGTCCG
CAAGTTTGAGTCCCAGATTTTACCTACATGTTCTCATGTTGTGATATTATCTTGAATCGC
ATGTGAATAATAATGCGCGAAAAGTGGCTGCACACAAAAAATAATGGTCCATGGTCCACT
ATGTCACCACAATGAATTAAATTGTAGTTACAACGCCATCCACTTACATCGCAGCCACTC
AGACAACAAATAGACTGAACCTTGATATTCCAATCACCCTCCCCTCAACGCCAACAACAA
CAGCTACCAGTCGGTTCGTTTTCCAGGTAAGAAATCTATTCCTTTCCCTTCATTTCAAAG
TATTTCGTCCCGTCACCTGACAATTTTTTCCAATTAAATACTTACCACCCCTCCACGAGA
ATCAGCATAGCTCGGCCCACAGATCTAATTGAGCCGCCCGCCCTCCCTCCCCTCAACGCC
AACAACAACAGCTACCAGCCGGTTCGTTTTCCAGGTAAGAAATCTATTCCTTCCCCTTCA
TTTCAAAGTATTTCGTCCCGTCATCTGACAATTTTTCCAATTAAATACTTACCACCCCTC
CACAAGAATCAGCAAAGCTCAGCCCACAGATCTAATTGAGCCGCCCGCCCTCCCTCCCCT
CAACGCCAACAACAACAGCTACCAGCCGGTTTGTTTTCCAGGTAAGAAATCTATTCCTTC
CCCTTCATTTCAAAGTATTTTGTCCCGTCATCTGACAATTTTTCCAATTAAATACTTACC
ACCCCTCCACGAGAATCAGTGTTGCTCGGCCCACAGATCTAATTGAGCCGCCCGCCCTCC
CTCCCTCCCTCCCCTCAACGCCAACAACAACAGCTACCAGTCCGTTTGTTTTCCAGGTAA
GAAATCTATTCCTTCCCCTTCATTTCAAAGTATTTTGTCCCGTCACCTGACAATTTTTCC
AATTAAATACTTACCACCCCTCCACGAGAATCAGCATAGCTCGGCCCACAGATCTAATTG
AGCCGCCCGCCCTCCCTCCCCTCAACGCCAACAACAACAGCTACCAGCCGGTTTGTTTTC
CAGGTAAGAAATCTATTCCTTCCCCTTCATTTCAAAGTATTTTGTCCCGTCACCTGACAA
TTTTTTCCAATTAAATACTTACCACCCCTCCACGAGAATCAGCATAGCTCGGCCCACAGA
TCTAATTGAGCCGCCCGCCCTCCCTCCCCTCAACGCCAACAACAACAGCTACCAGCCGGT
TTGTTTTCCAGGTAAGAAATCTATTCCTTCCCCTTCATTTCAAAGTATTTTGTCCCGTCA
TCTGACAATTTTTCCAATTAAATACTTACCACCCCTCCACAAAAATCAGCATAGCTCGGC
CCACAGATCTAATTGAGCCGCCCGCCCTCCCTCCCCTCAACGCCAACAACAACAGCTACC
AGCCGGTTTGTTTTCCAGGTAAGAAATCTATTCCTTCCCCTTCATTTCAAAGTATTTCGT
CCCGTCATCTGACAATTGTTTCCAATTAAATACTTACCACCCCTCCACAAGAATCAGTGT
TGCTCGGCCCACAGATCTAATTGAGCCGCCCTCCCTCCCTCCCTCCCCTCAACGCAAACA
ACAACAGTTGGCAGCAGGTTGATTGAAGAGGTAATAATCTTATTCCTGCTCTTCTTTTCA
TTACATAATGTCACATCATCTGACAATTCTTAATTTAAATACTTAACCAGCCTTCTCACG
AACCGCTGCCTCTCTGTTCACCAGCTGGAGGACCTCTCATTTATCATGTCAGGTCCTGAG
TGTGGAGCAGGAAAATGTTGTCAATTGTACAATATTCCAATGGAACATTACCCTGAGACA
GGAAAACCAAGGCACAAATGCATGCATTGCAGACTGGGAATTCATGCCCTTGTTCTTTGC
AGTGGAGTGATGAGATTGAAAAGGCCAGTCGTGGATACAATGTCGAACTATCTTCATTAC
ACAGAGAGGGTCAAAGGGAAGCGAGTAGTTTCAACAATGATGGTTGTTTATTGTGTTTTA
AATGCTGTGAAGCTTTAAATACAGTAGAAAAAGTAATGTGAGTTAATAAGGATGATGGAC
TTAAAGCTATGGTTCCATTTTTGCTTTGATGTAGACAACTCCTCTGGATTTGACAAACTT
ATTTGATTTGTCAACCTTCCTTTGAATTGACATTTCTCATTTGCTCTATTTCTTGCAGTA
ATGTTGATTTAACAGGCGAAGATGTGTCACAGTTAGGTCATAGTACATTGGATTCAAGCG
CAAAGCCAGATGAAGGCATTTGGAGTGATAACTTTGTAAGTAAAGTTGCATGTGCGAACG
GGAAACAAGGATGGCAATGTGGCTGGTGCAACAAGATTTTCGCTACCCTGCATGCAACGA
GTAATGAGCCACCTCCTCAAAATTAAAGGTGGCAACATAGCTATCTGCAGAGCAAGCATT
CCTGAAGACCATCTTCGTCATTATCGAACTATAAGAGATAACGCCACTTCCAGCAGTATC
GTTCGTGCTCAAGTCAAAGAAGATGTCCATGAGTTCATTGATGTCCGCCAAGAAGCAGCC
ACAAATATGTTTATGACATCACAAGTACGCTCAACAAAGAAATCTCCAAGGGCATCAACA
CTTCATTCGTTTCTTAAATCACCACAGCCAAGGCCCGAAAAAAGGAAAAAGCCCACCGGC
ATTCAAACTACTATTGATGTTGCTATGGGTAATACCGTTCAATCGGATTTACGGCATAAT
AACAATTCTCGCCTCACCATGGCGATAGCTGACTGTATCCATTCAGATGGTCTTCCATTT
CGATTTGGAGAGTCACCTCGTTTTCAGAAGATCTTACGTCTTGCTCAAGCGGTAGGCAAT
GATTACATACCACCAAATCGAAACCATGTGGCAGGTAGATTACTTGACCTTAACTATGAA
ATGTGCTGTAATGAAAACAAGGCTGATTTGCTTGCAGAGGCAGACACATTCGGTCTTCAG
TTTGTTGGTGATGGGGCAACAATTAAAAGAATGCCTTTCATAAATGTTTTGGGAATTTGT
GGGTTTTCTACACGAAGGTCTTGTCGATTCATGATTGTTCTGACCACTTAGCAGGAGGTG
GTAAAAGGATGCACCGTTTGTAGCTCAGTTATTCGAGGGAGAGGTAGAACAGTTAGATCC
CCAAAAGAAGTTGACAAATGTGTTCTTCTTCGATGGCGCATCAAATATGCAGAAGGCTGG
CGAAATTTTGGAAGCAATCAATCCTGGTGCATATTGTCTTCATGGCGGGGAACATGTTAT
CTCCCTCTTCTTTTCTGACATTTCTAAAGTCAAGCAAATAAAGGTGAGACCGGAATCGTT
GTTTATTTATGTGTTTTTATATTATTAACCAATTCTTTAAAACCAAATCTTTGCCATGAC
AGTCTTTACTTTTAAAAACAGGCAGGTTGTACAATGTTTTTAGCTCAGGTGCCAGTCATG
GTATTTATGCACAATTCATCGAGCAGTCTACCATAGCTAATAATGGAAGGCCAATCAGTC
TTCTTCGTGGATCAGGGACTAGGATGGGACTTTGGTTCTATGCCATGCATCGTTTGCTTC
GTTTAAAGAAGGCTCTGGTTGCAACTATCTTTCAACCAAAGTTCACCGAGTTGAAGCATA
ATGCACGCTGTGCACAAGCAGTCTCTGATATAGAAAATCCCTTGTTTTGGAAGTCTATAT
ATCATGTCCTTCAAGCAGTGTTTCCCTGCTTACGAGCTTTGAGGTATTGTGATAAAAGTG
AGCCCTGCATGGATAAGATTGTGTTCTTGGCCTGGCGAGCCACCAAAGCCATGGAAAAGT
TGGTAGACTTATTGAATGATACTACAGTGTTTGATGTAATGTGTGATGAGGATGATGATG
GACTGACATTTGAAAAGGTGCAGTTTTTCAATGCAGGTAATGATTCTGGTAATGCAAATA
CTGGGGAAGTATATGTGGATAGGTGAGATATGTATTTCTATTTCCTTGTTTTTCCAGCTG
AAAGTGCTTATTATCAACTTTTATATCTCTCAGTGAGAGAGAGTGACAATGAGTGTGATA
ATGATGATTTAGGGTTAGGAGACAAAATTCATTTTCGGTGGAAAGTTCGTGAAGTAAAGC
TCATTTCCAACCCTGCAATCACTGCTTGGGCATTGGCTATTTCACCCGAGATTAGGCAGG
ATGTTGCCACAAGGCTCAATGGAAACCACAGAGATGCAATTGAGAGATTCATCACTAAGT
TATTCTCTCATGATGTTGATGTGAATGTGCCAATGAAGATTGATCTATTTTGGGATGAGT
TTAAGCAATGGCAGAATAGAACTGGTAAGTTTAGCAATGTTGGCCGTTTCAACACACCAG
ATGCCATTGCAGGTAGGTCTGCTAGCTGGCATGCAAAATATTCATTGCCACATACGCAGG
TTATGGGAATTGTTGCGTGCAGATCCACATCAAATCATCTTGGGATTGGGGCATCAGAAC
GCAACTGGGGTGATGTGAAGCATCTTAAGACAGACAAGCGGTCACATCTCAGTGCTGATA
AGACAGAAAAGCAGTCTGTTCTCTACACTACTGCACATATTGAAGAGGCTAGAATAAAAC
GCAAAGCAAATGAAAAAATTGAGACCAAAGGAGTTGATGCATCGTTTGGGGACGATGACA
TGAAGTAAGTTATTATTAAAATTTGGCACATGATTGTTTAAGTTGGTTTTGTAACTTATA
TTGCATTATTTTATTTTTCAGCTTTGATCTACAGCTTGAAGCATTTGGCATTGATACTGG
TTACAGGTCTACTGGCGAAATCGCCGAAACTCAGTCCACAGACTGAGTTAGGCATTCCGC
CTTGGACCGCTATGTTGCCAACAACAATTGGCAGCGGCGAGTATATTTTGGGGGTGAGTT
TTGATGAACTCATCATTTTTGACCCTATTATACTCAACACATGTTAATTTTTTTCAATTA
AATAGTTACAGGCCCAGTTCTGAAATCCCCAAAACTCAGTCCACAGACTGAGTTTGGGAT
TCGCTTTCACCGCCGTGTTGCCAGCGATTTTTGGCAACGGCGGGTATATTAACAGAGGTG
AGTTGAATAGAATACAATTATTTCTACACATGTCTTGACTACATCTAATTTTCAATTATT
TTATTTCAGGCCAGGCACGGGAACAGCCGAAACTCAGTCCACAGACTGAGTTAGGCATTT
CGCCTTGCACCGCCGTGTTGCCAACAACGGTTTGCAGAGGCATGCAAATTTTTCTGGTGA
GTTATTGAAGTCAAACTATATTACAATTGTTTTCATTTCAGCTTAAGTTCAATTAAATAA
TTAATTTTCTTCTACCTTGGTGATAATATTGTCCACAGTATCGTTTTTCATGTTGGAGCA
GCTTGGGGCTGAAATTTTGGCACCTGTGTCATTTTTGGTGGGCTCGGGGTTGTGGACGGG
ACCCTAAAACATGTTAATGTAGTATGTTATTATTAGTGGAGATAAATTACACATACTCTA
TTATTGTAGTCCAACAGTAGGTAGCCCTCCCGGTAACCCTCCTGTAACGTTCCGGTAGCC
CTCCCGTATGCTCCGGTAACCCTCCGGTACTCTCCGGTAGCCTTCCTGTAACCTTCCGGT
TACCCTCCCGTACACTTCCGGTTACCCTCCCGTACACTTCGGTATGCCACCGGTAAACAT
TTTTAGCTACTAAGTAATGCAGTTATAGCCACTAATTAGATTGATATCGATTCTAAGACT
TACTGAGAAGTCTCTTTTCCTGTAAAAAAGTACCAATTCCTATCGTACATAGAAATAAAT
CGAAAAGCTCCTTTTGGTCTCAAATTTCAGGTAACCTCGCGGTAGACTCCGGTAACCCTC
CCGTACACTAGTTTACCAGAGGGTTACAGAAGTGTACCGGGAGGTTACGGAAGATACCAT
TCGGGGGCTCGGTAACCTCCCGTACACTCAAGTGTACGGGAGGTTACCGGTGTTTTTCAT
TTGCAGTGTCTTCGACATACGTGGGATCAATGGCCTCGCACACGATTTTGTCGACGAAGA
GTGTGTCGACGGCTTCTTGCTTCCAAAACTCTTGGCATGCAAGGTTGTGCAGGCCCATGA
TCAACGCTCGATTTGTGAGTTTGGTGGTGTTCGTGAGGCCCGTGGCAACAATCAGAGGTG
ATGCAAGGCGCTTGACAACAATGTCCGGGTTGCCTGTAACAGTGCAATACTCCGTGTCGG
TGAGCACGAGTGCAAGATGGCAATGACGTCCACCCCAGCTTGTTGTTTTGATGGCTGCCG
TGATTTTTGCAATTTGCTGCCGAGATGGTTGACGGTGGAGGTTGTTGGTTGCCCAATGAT
CTTGTTGAGAGGTAGTGGTGTGACGATGGCTTGTACGGCCTCGTAGACAGTGGCTTCATT
TGCGGTGGGCGAGGACATGTTGTTGGTTTGTTTTGGTTGTTGCCCTGGATGATTTGCAGG
TGTTGCTCAGTGCAAAAATTTTGTAATCACTGCTGAGCATAGCAAATACGCAGATGCTGA
TAATCGAGTGGTTACTAGATGACTGTTTTATGCTAGCCATACCATATAGTAACCAGGTAG
ACAGGTAAAGTTCTAAGTCTGTACCACTGTCTAAGTAATGAGGTAGACAGGTAAAGTACT
GTATCCGTTGGAGTATGTGCACGTATTGTGTACATAGCAAGCAAAGGCTGACCACTCCGC
CATCACCTCAAGGTGATGGCGGAGTGGTCAGCCTTTGCTATAACTAGCACTTATGGCCCT
TCCCCCACTTGTTGGCCATGGGAGGCATCATCAAATGATTTATGATGCTTTAAGCAGTGG
TGATTTGGCAGCACCAATTTTAGTTGAATGGTGTGGTCAGTTGTGTTGGTGTGAGTGAAT
TGGTGCATCAGCAAATGAATCGCTCATTTTCACATCATGCGCTTATTTTCACATATTGAA
TATAACATAATCTGTAGAAAATAAAATTGCAGAGTGAATATCACATAGTAATTTATGTCA
TTTTCACATGACTAGCTTATTTTCACAAGCTAGCATATTATTTTCCCAACACCATAGTAA
ATAACATTGTAAATCATTGTTACTTTCATATGTTTATTTATTTTTCACAATCTCAACTTA
TTTTACATTGTGACAATAGCATTACCTTGTGAAAATAACTCATGCCTGTGAAAATATCAG
CCTAGATGACGTTATTTTCACAAGCGTGCGCTATTTTCACATGAAAGAGAAATTCATGCA
GGAAATAGGTGTTTCGATATGATACCATCCTTGCTTACACAGATGCTCCCAATTTCAGTC
ACACTACAATAGCAGTATATGGTCAGTTCAATACCATACAGTACAACATATTACAACCAG
GCCACATGTTACAATGTGGTATGGTACATACATCACTACCGTCAACCAACCACAGCCACC
ACATCACCCTCACAGCCAGCTTGGCATAATCAACACCACATCAACTTCTCAACCAGGACT
AACCACCCAACATCCACCCAACTCAATCCACCTGTGCCATGGATGAACCCACGCCCAAGC
AAAAGAGAGACAGCACCATCAACACATTCAATATGATGTCATCTTCCATGTCATCCTTAG
CATTTTCTGAAACTGACAAGTTCTATGGGATTTCCAAAGCCATTCAACATTGTACCGGAC
TGTCTAAGGCCTCCTTCACTACTGAAGACCATCATTTCCGTGAGTACTTTGTCATGAGCA
TGATCATTTCTATGGAGGCTCTAGGTAAAACATGACCTCTTTCCTGATGAGACCAAGGTT
GGTGTCTCATCACCTGAGCACATGCTTTGGAAGATGTACTTCCTCAGGTGCTACCCAAGA
ACTGGAGAGGGGAGTGGCGTAGATGGTGGTTTGGCAAAAAGGAAAAGTGCTGTCGACCCC
AAGACATTGAGGAAGTATATCTGGCCAATGGTATACTCTCTCTCTCTCTCTCTCTCTCTC
TCTCTCTCTCTCTCTCTCTCTCTCTCTCTCTCTCTCTCTCTCTCTCTCTCTCTCTCTCTC
TCTCTCTCTCTCTCTCTCTCTCTCTCTCTCTCTCTCTCTCTCTCTTCCTCTCTCTCTCTC
TCTCTCTCTCTCTCTCTCTCTCTCTCTCTTGACCTCTCTCTCTCTCTCTCTCTTGCTCTC
TCTCTCTCTCTCTCTCTCTCTCTCTCTCTCTCTCTCTCTCTCTCTCTCTCTCTCTCTCTC
TCTCTCTCTCTCTCTCTCTCTATATATATATATATGCTATATATATATATGATATATATA
TATATATATATATATATATATATATGATATATATATATATCCTCTTCTCTCTTCTTGATA
TATCTATATATATATATATATATATATATATATATATATATATATATATATATATATATA
TATATATATATATATATATATATATATATATATATATATATATATATATATATATATATA
TATATATATATATATATATATATATATATATATATATATATATATATATATATATATATA
TATATATATATATATATATATATATATATATATATATATATATATATATATATATATATA
TATATATATACTTATATATATATATATATATATATATATATATATATATATATATATATA
TATATATATATATATATATATATATATATATATATATATATATATATATATATATATATA
TATATATATATATAATATATATATAATATATAATATATAATATATATATATATATATATA
TATATATATATATATATATATATATATATATATATAATATATATATATATATAATATATA
TATATATATATATATATATATATATATATATGTATATATAATATATATATATATATATAT
ATATATATATATACCCCTATATATATATATACTCTCCTATATATATATATATATATATTT
TTATATATATATATATATATATATATATATAATATATATATATATATATATATATATATA
TATATATATATATATATATGATATATATATATTATATATATATATTATATATATATATAT
ACTATCTATATATATATATATATCTCCTCTCTCTCTCTCTCTCTCTCTCTCTCTTTTTTT
GACCTATATATATATATATATAATTTATATATATATATATATATATATATATATATATAT
ATATATCTCCCCCCTCCCATATATATATATATATATATATATATATATATATATATATAT
ATATATATATATATATATATGATATATATATCTTATATATATATATATCTATATATATAT
ATATATATATATATATATATATTATATATATATATATAATATATATATATATAATATATA
TATATATATATATAATATATATATATATATATATATGATATATATATATATATAATATAT
ATTATAATATATATATATATATATATATATATATATAATATAATATATAATAATATATAT
ATATATATATATATATATATATATATATATATATATATATATATATATATATATATATAT
ATATATATATATATATATATATATATATATATATATATATAATATATATATATATATATC
CCCCATATATATATATATATATATATATATATATATATATATATATATATATATATATAT
ATATATATATATATATATATATATATATATATATATATATATATATATGATATATATAAT
ATATATATATATATATATATATATATATATATATATATATATATATATATATATATATAT
ATATATATATATATATATATATATATATATATATATATATATATATATATATATATATAT
AATATATATATATATATATATATATATATATATATATATATATATATATATATATATATA
TATATATATATATATATATATATATATATATATATATATATATATATATGGGATATATCT
CCTATATATATATATATATATATATATATATATATATTGTCTCTCTCTCTCTCTCTTTGA
CCTCTCTCTCGACCTCTCTCTCGACCTCTCTCTCTGACCTCTCTCTCCTCTCGACCTCTC
TCTCTCTGATCTTGCAAGCATTGTAGTAAGTCAGGCTACTATGCAAATTCATTCAGTATG
ACATATAGCAATCTCTCACCCACCTATTCTTTAGATTTGATTTGATAAACGGAAGAGGGA
TACAAGTCATGACACTCACCTCAGTGTTGATGAAACAGATTTTCACATGTATCAGCAGAA
GGATGGGAAGATATTTTCCTATCAGGAATTCAAAAAAATAGTCTGGTGTCAGGTGTGATT
TGGGAGTTGCTTTTCTGTCTGGATTCATTGCTTGGATCAATGGTCCTTTTCCTTCTGAAT
TTTGGCTGGACAGTTCATTCTACTGGCATACACTGCAAAAGTGGCTTCCTCATGGAGAGC
ATTGCAAGGCAGATGATGAGTATGTTGGAGAATCTCCACATTCAATCAAATGCCCATGTG
CTATGATGGCTCATATCCTCAAGAGCAGGGCAGAATGAGGGCTACTGTACGGTGGCGTCA
TGAGACTGCCATAATAATCATCTCAAAAACTTGACCATCTTGTCTGAACCTTTCCGTCAT
GACCTCACACAGCATAGGTATGTCTTCCGTGCTTGTGCCTTGCTGGTTCAACTTTCAATT
GAACATGGGGATCCACTATTTCCTGTCAATTATAACCCAAATGTAGGAATTTAACATTGT
TGTAATGTGATTTTTGGACTCTTATTGTGACTCAAATAGTACTATGTGAAAATTACATTT
GGAAAAACAATTTCCCTTCAACCCCATACTATCAACAATACTTCTTGACATGTCAACCAA
CTATTGACAAGTGATGAAAACATCAATAGTTGGTTGATAGTTGGCATGTACTACCTACAA
GTACCTATGTAATGTGGTCAATCGTTGGATAATATCAAGCAGTCAAAAGTATCTTCTCAC
ATTGTAGACATGTTGACTAAAAAGTTGATAGATAAGCCTTGTCTCAACTTTTTAGTCAAC
AGGAGTCAATACTATCTACTGTTTAGTTGATATTTGATTTTTTTCAATCTCCTGGATAAG
ATTCAATAGAGTTGATACTTAGATTGATAGTTGAGCAATTTTTAGCAGCGTAATATGTCT
TCCTGGGACTTGGGATCTATTCCTGAGACCACCTGACCATAGTCACGCGAATCAACATGG
AGGCCCAGGACCAGGCAGCAGCTGTCCCAGGACTAGGGTTATCCCAGGTTTAGCTATGAC
AGAGCCTCACACATTTTGTGTAGCAGACCAAAATGGACTGATCAAAAGTCAGCTTCAGCC
AAACTTTTCTCTGGGAATTCCACTTAACCTGTTTTTCTGGGCTACAAATTTGTGGCAGAT
AGTCATTTTGCTAGTTGTGATCACTTTATACTCTGAGTTTAGGTTTACTAACAATCCCCT
GCAAAAAGAACTTAGCAATGTCACAAAATTACTGACACTAACATATATTGTATGTCCCAT
CTGTTTCTGTTGATCATTTAGGATCTCCCCTGTAGTGGCCAAAAATACATGGGCTTGCAT
CTGTCCCCATTCATGTCCCCATCCACGTCTCATTACCTCCCCGCCCTGTGTGCACAAATC
TTGCCACACCACTCCACACTTGCCAAAATGAGGCGGACACCCTCATTGGACCATTTTCCT
CTGGGTAGGGGGCTCAAGGTCTCTGTGTGCATCACAAATATTTTGGCATGTTTCAAACTT
GCCAATTCCTCCAAATAGGATTTCATCCATCCATGCCCCGTTCCCACCTTGGATCAGGGA
TCTTGTGTGCATCACACATTTTTGGCGTGTTTCAAACTCTCCAAATACCTCCCCAAAACA
TGTGGACTTTCATCTGTCTCACTCCTGCTCCCACCATGTCCTTTTCCCTACCCATCATAG
TCCCTTCCTCTTGGTCATTCTCCATCTCTGTTGTGTCCCCTCCCCACCTAGTACAAGTGA
ATCTTGCCATGTAACTTTTCATTCACGAATAAAATTGAACATTCAAATTTGGCCGGATCC
TCTAGTTCAGACAAGAAAATCATCATCCCTATTCTCCCATGTGGTCAAGAACAAATCATA
TTAGACAATGTTAATCAAAATAGATGTTTACATTATGATTATAAGTCTAGAAGTAGTAGT
AGTAGTAGTAGTAGTAGTAGTAGTAGTAGTAGTAGTAGTAGTAGTAGTAGTAGTAGTAGT
AGTAGTAGTAGTAGTAGTAGTAGTAGTAGTAGTAGTAGTAGTAGTAGTAGTAGTAGAAGC
AGCAGCAGCAGCAGCAGCAGCAGCAGCAGCAGCAGCAGCAGCAAGCAGCAGCAGCAGCAG
CAGCAGCAGCAGCAGCAGCATCATCATCAGCAGCAGCAGCAGCAGCAGCGGCAGCGGCAG
CGGCAGCGGCAGCGGCAGCGGCAGCGGCATCGGCAGCGGCATCGGCAGCGGCATCAGCAT
CAGCAGTGGCAGCAGTGGCAGCAGTAGCAGCAGTAGCAGCAGTAGCAGCAGTAGCAGCAG
TAGCAGCAGTAGCAGCAGTAGCAGCAGTAGCAGCAGTAGCAGCAGCAGCAGTAGCAGCAG
TAGCAGCAGTAGCAGCAGCAGCAGCAGCAGCAGCAGCAGCAGTAGTAGTAGTAGTAGTAG
TAGTAGTAGTAGTAGTAGTAGTAGTAGTAGTAGTAGTAGTAGTAGTAGTAGTAGTAGTAG
GCGTAGTAGGCGTAGATTAGAGTAATAGTGCTATCATATTGCCCTCTTTCTCCCACCTCC
ATGTTTCTCTACTCTGATGACCATGGGGATCAGGCAACTTCCAGAGGTCATGGGCCAGGA
GCTGGGAGATCAATTGAAGAACTATCCACTCAGGAAGTCATGCTGCTCCAGACTTGCTCT
TGAAAGAAGAAGAAGAAGAAGAAGAAGAAGAAGAAGAAGAAGAAGAAGGCTCTCAATGGC
GTCCTAAATGCCTTCAACATAATTCCCTCATCTCTCGATGACATAGAATCTCTTCTGGAG
ATACATATAATCACGAAAGGGAGATTCATGACATGACCTATTTCACCCCTGAATTCATCG
TTCATCCTTCTACAAAGGTCAATTTAATCACAGCTACACCTGCAAATCACACAACAATCA
CTCCTGCACAAAACATCACTGGATTATGTATGGTTGGGTGAGAATTAACAACCTCAAAGT
TAGATGAAACAATGTGACTTGTTTTGAGGTGGATATTTTGGACATACAGGATGATCGCTA
CAGTTATGATGGATGTACTGGGTGTTATGTAGCTACATGACTCAAAAGGGTGGGTGAAAC
AATATCTTGGTCTCTATTATAGTGGGTATTATGAAACTACATCGCAATATTACAATATTA
GTTTGATTTTTTTTGTTTGATTGCTGATCGCAATACAACACACCTGGAGCTTCCTTGGAT
CTGACTTTGCACTTTCTCTCCCATTGTATTCATTGTTTGCCCCAGCATTCAATTGTGTGT
GGGGGAGGTGACAGTAGTAGATGTGAGTAGAGTAATAGAATTATTGTAGAAACTTTTATT
CCCTCCCACACACCTCTACTCTCTACTCTCGCAACCAAGCAGGGATGAAGGGAATCTGAG
ATTATTACTGAAGAGGGATCTACCCTCAGAATTACCCACAAGTTACCAACTAATTGTAAA
AAATGTTTAATGTATGGCAATGGGATGGATGTTATGGGCGCCAAAAGGTGGAGGAGGAAA
GGACAGTTGTTGAGCTGGCAATGTTGGGAGTTCTTTATTTTGGGGAAGGCATGCTGCATC
CAATTCTGTAGACATTTCAAATCCACCAAGACATGGGGGAACACAGGACACATTGGGGGG
AGGGGGAGGCAGCTGCAGGTCTCACATTGGCAAAGGTAGATGGTGAATTGAGATACCTCT
CATGTAATTTTGGGCCAGATTAATGTGGCAATTCTACTACTATCTTTTACATTGCTGATC
TCAGTCCAAACTCTCAAAGTCAAAAAATATCCCCATGAATTGATGAATCCTCCCATTTGC
AAGATGGACTGATCTCAGCTTGTCAAACTATTACAACACGCCTTAGGATGCCATGCTTAG
CTGAGGGGGGTTACTAGATAGTAGTAGATATTGCCAAATGTTAATAGACGGCTTAGTTTC
TTCACAATCACAAAATAGAGTGTACCATCATGAAACAACATCTTCCTAATAAAAAGATAA
CCATGATCATCATGTGTACAGATCAGAAATCTCAATTGTTCACGCCCCTACAAAAATTTA
ACACCACAAAAATCGGCCCCCTTTTCATGAAGCACAACAGAAATATCCACAGTTATCCCC
AATGCAATCTCTCCTCTACCTTGCAAGCAATCCTTCATTCTTGACCTGGAGCGAATTTGA
TCAATCCACAAACAGTTTAGCCCATCCACTACTCATAGGCTGTTGTGCTTTCATGTAATG
TAGCCGTCTGCTGTCAGAGTGCATCTCTAGTGTCAAGATCATGAAGATCTCTCTTTTACG
TGAATCAAATCAATATAAATGTAAATGATGATTTCATTATTTTGTACCTCACTGGGAAAC
TAATCAAACAATTTGTGTATGCAGACAAACTTGGCTGACCCACCCAGTGCCCCAATGAAA
GAAAGTTCACTGGTAAATGCAAGAAGAGTGGTATTGATCTGCAGGAAGAACAGATGTCTT
CTGTTAATAAAGCTGCTCCTGACCATGCCACTCAAGATACTAACAAGGAATCAGCTTTTA
CTACATAGATCATGCCAACAAAGAAACTGGGGCAAACAAGCAATCATCACAATTGGAAAT
AATCGAGAGCATTGGGGGGATTAAGTTGTTCCAACAGCATAGTTAGAATCTGCATGGGAA
GATGTGGATGCCCAGTAGAAATATGCATAGAATTGAAAGGCGGTTGCTCAGTTTGAAAGA
AACAAGAGAGTCAGTGCAACAAAAAAGCACAAATCATTCAAGAAGAGAACTGCAAACTCC
TGACAAATTCAAGGAGTTGGTGGAGAATCAGTCAACAAAGGTTGCAATTATCACAGTGAA
GGTGAGGGTGCTTTTGTCTCTCTACAATCCTGTGTACCTAATGGCATTCATTACACATTG
CTTTTTGCTTTTGTGAGCCTGGCTAACTAATTCATTTCCTTCTATGCAACTACAGAAACA
GGAGAGGTTAGAGACTAAGCAAGCAAAAAGGCTCTTTTGGCAACAAATGATAAAGTGCTA
TCCAAGATAATTATTATACAATTATACAAAAGTAATTGTTCAGTTATCTCAGTTATATTC
CAAAGAGCTCTCCAAGTTACAAAGTAGTCTAGCCATAAGTAGTATGTATTTTAAAATTTG
TTATAACAATTGGGTAATTGTGCTTTCTTTCATTTGATTCTCCACCCAACAATTAATCAC
AACTTTTAATACACAAAACCAAAGCATCAGGAGCTTGCAAAATTGATGAAGAGGAAACAC
AGAAGTCTGTGTTAATAAAGAAAGTCCAGACAACAGAGGATAATGCAGTGGGGGTGTTTG
GAGATGATGAAAGAGCAACTCTCACATTGAAGAGGAAAGATGTCCCATGTGATGGCTATA
TCTGACAAGAGGTTGATGCATGAGGACATTGAGAGAAAACAAAAGTCACTCAGCTCCTTG
ATGATGAAACATTGGTGCATACCACACAGAAAGAGCTCTATGTCGAGATAGTAGACAGCA
GACAGAGACACTACTATCATATCACTTGAAGACACAATACCTGAAAAGTGATTTGAACTC
ATTTCATTGGAAGCTGAACTTTTTTCATAAATGCCATGGGTCATTGATAACATTGCTTCT
TATTCTGGTGGCAAAACATGTTCATCTTTTGTTTTTGATCACTTCCTGAAAGTAGTTGCA
TATTGAAGACTCCATCATTTAATGTGCCTAAAATCTTGTTGATTGATTCTGTTATATATC
CAAACCAAACCAGTCCTATCAAATATTTGCAATCACAATTATTCACTCAACAAATGTGCA
AAAGTTCTTCTACATGTGACTCAGACTCTTGCCGTATTTCAATTGGTAGGTGCATAACAC
TTTTTGTAACTATTCATTGATGGCACAAGCCATTGCAAGAACATCATTGAAAATTTGGCT
GTTGGGTACATGACTGACAATGTATGTTAGTGTTATACTATTGTCATTCATTCTACCAGA
ATATGGAACAGCAGAGTAGATGCTCAGCCAAAGAGTGCATGATGTTGTTGTTGACTTGGT
ATGCCAAGACTCAAATCATGTTCTCTCATCAACCTGATCTTGTTCAACAGATTCCCCAGC
CTTCTGGATTAAATATTGGAAAACTTAAGAACAGTTCTTTTGTGACTGATACATGTGAGC
AAGCATGGGAACATCTCTACTTGCTGTTTAATTTAAATAATTTTAGTGAAGTTAGCAGTA
CAACATGCAAACGGTCGATGATGACATTGTTATCAATAAATTAGATTTTTGACATTATAA
CAACAATGTCTGCACTGGTAATGTTACTAAACAAATGAGCAGAACTCTTAAGAAAGCACT
CACAGATCAGCTACCGGACCTTCCATCGAAATATTCCATTCATATTGACATTGGCTGCAT
TATTGCATGCTATTGAGAAAGAATGCACAACGACTGCGAACTACAAAAAGGACTTGGTGA
CAAATTCCATTACTACATGTAAGTGTATCATCCTGAATGTCTGATTCCATTTGCTAGAGC
TTGTGTTGGCACTCAACAAGATATTGGGCTAGAAAGGGACCCAGCAGTGTACATGAATTT
GTGTAATCTAGTCCCTTTCTTCTTCAAACATCTGTCCATCTGTGATGAGAATCTTCTGCA
TGGACTTTGTCTGTCACACTTGAGTCTATTGATTCATTTCTCTTCTCCATGTTTTTTGTT
TAGAGACTTGTTGGTTAAGTGGAAATATTAAAGGTTAGGCTAATTTTGACTTTGGAGCAC
TGATATGTGATTGGTTGTAGATCTGCTAGAGGATGCATTTTGAGGAGATCGTAGATAATA
GAGATCTAATGCTGCAAGAAGATTTTATGACAACTATCTGTTATCGACTTCATGTGATCA
GTTTGACCTATTTGATGAGTATTGAGATTTGTATTTCAAGATGAAAATGAGCAAACGTGT
ATGCAGTTCAGTTGCAGTTGAGGACAAACTATTTCCATTTGATCCTCAATCAGCAGAGTA
GTTTATCCAACAAAGATCAAAAACCATCAAACCACATAATTTTGCTATAGACCTGAAGAG
TAAAATTGCTACAACAATGCTTATTGAGTTGCGGAACCCCCAGAGAGCAATTGGTAATTA
GTTATCAAGTCCAATGAGAAAGGGCAGTCAGGCAGTGATTTGTGAAGATGATAGAAAAGC
ATTTAGGGAATGATGGCATGTAATAGCACACCTGAGAGCAATCGTGCAACATCTACCAAG
TGACTGATTACTTTTGATATTATTTCTTTCTATCATGCAGCAGAAGGGCAAAGATGAGTA
TACAATGATATGAGAACAGGGGATGATACTTTGTTTGGATGCTCCAAAGAATCAAATGTT
AAATCCATTGGAACATTCCAAACTCTGCCTTCCGAGCTATGCAAATCCCCCATTGCAGTC
AGAAGGGCCAGAAAGTATTATGATGTTGCATCAGAGCATCACCATGCTTCAGGACAGCAA
AAAGAAGCCATTGAAAGGAACAGAAAGCTTGAGAAGTCACAAGGGGACTCTAGTACTGCT
GTCTACTTTCACACAAACAGTATCATTTGTCACATTTTTGGGAAACAATGGAATAAGCAA
TCACAGAGTATGGAAGCTCAAGTCAGAAACACAAAAACACAGAGTTGGGAAGGAAAAAGT
TCTTATATGATTATTTGAGCTTCATTGGGGACAAGCTTGTCAGCCATGGTCTCGTGGTGG
TCGGACATAAGTAGCAGATGGATATCACCATTCCTCTTGCAAAGCAGCTTGCTTCACTGC
CAAACCCTAATACAATTACAATTGAAAACACGTTATGTATGAGAATAATCTAGATATGAT
TGTGACTGGAACTTGAACACAGAAATAAAAAAATTTACCTCGGTAATATTTTGACATTAT
TATGAATATATTTAATTTTGCTACCACCCACAGGACCAATACCAAATAGCTAATAAATCT
AATATTGTTGTACATCAGAATCATGTTAAATATTTTGTATTCAATGGTCTAGCACTTTGG
TGAATTGCTAGTGATCAAATGTTTTTCCAAGCCATTTTAACCTACCACAAAGCTCTAAGT
AGTAATGACACGACTGTTACTGCTTTAATGTCAAATGGAATATCCAATTGATGAACAAAG
TAAAATGGTATGTAATTTACAACCTCTTTCATATCTACTTCAATGTATTGAGGTTTACTG
CTGTGTGTTGTGTTTTTATTTCAGAAAATGGTGTTATGTAGAATGTGAAGGTAAAGTCAC
ATGCATTCAAGGCTCAATGCAATACAAACCTTCTTTCAGGTCAAACAAAAATAAATTGTT
TAGAAGCAAAGACAGAAATTCTGTCCTAGGTATGTGTGATACAACGCTTTAAGGATAGAT
AGTACACTATGTTTTAGAGACCCCAAAAGCAGCAAATCAAGGCTCAAACTTCTGTCACTT
GTAGATTTTACGCTCCCTCTCTACCACTCAATTCAAATGCAGATTTTTTAGTTGTGCTGT
GATAGAAACTGGAATTATACTGCTATTAGATGTCCATGAATAAGAATACATAAAATCAGA
ATTTTCAGTTGCAAATACAACATAAAAATGTCCAGTGATGCAACCCCCTTGTTTGTTGCA
TTAGGAAGGCATGAATGATATTTAGATGTGTTTAGAATATTTGTGAGGACTTATTGGAGA
CAATATGGTGCCTCAGTCACAGTGCCACCTCTAATTGCTTTGTCCCTTACAGCAACAGTA
TTTGTTTGTGGAGGGCATCACAGCAGATGTAGCAGTAAGACATTGGGGAGTGGTTGCATG
AGTCACCTCGTCCCTGCCCAACACATGCTGTCCCCAACCTGTCACTTCCCAGAATGTGCA
GATGTAGAAAAGTCACTTTCCACTTGCCAAAAAGTTGGCTCCCCACTATCAGCCTAGATC
CTTCTGGAAACAACACAAATGTGAGAATCAAAAAAATAATTTAAGTGATGCGTACCATGC
AAATCAATAAGAAACCAAGATAGTTTAAGTGTGATTCTGATGACTGCTTTTAGTAACACG
AACACTCTCATTGATTTTCTAGAGTGACAATAACTTTTTTCGCAGTACCACATACTACAA
ATTCCTTGTTTTGTAAGCTTTTGAGTGAAATATCAATTGATTGAGCTCAAACTATGTCAT
CTCGTTCAAAATCAGGGTTGATCTTCCATGGTTGTAAAAAAGTAATCAACCTTCATATCA
CATTGTCATTTAATAAAAACAATCAAGATTTTCCAAATCTTTTTTGCATCGGAAACTGAG
CCACTTTTTCTCCTTCTCCTTCTTCTTCTCTTTCTGTGAGATACTTTTCAGCTTTGGAAA
TGATAGTAGGGGGTGGAGTAGTGAACATGCCTTAAATACTTTTCCTCTGATTCTCATGAA
ACTTGGAGATCTTGCACAAATAGTATTAATAATGATGTATTTAAAATGTTATGGCTAAAT
TTTGATCAAACAATACTTCTACAAGATTTACTAGAAGAATGGGAATCTAGTCTAGTGAAC
TGTATCCTCATGGAAAGATTTACCTATATGGTCGCGTAAGGGCATTGTTTTCCACATTTT
TATCAAGTTTCTACAAAAATGTTAAATGTGTTGTTTATATTGCTGTATTACAAGTAATGC
CAGCCGTTGAAATGATCTCAAATGAATGTCAATAGAGCAAAAATATAGGGAAAATTATAA
ATCTAGCACATAATGGTGACACCTAAAAATACCATGACATAATCTTTCAACACAACCATA
TGTTAGGCCAAAAGCTAGGGAATTTGTCTTTCCTCGAAAATTGCAAATTTTTTGTCAATG
AGCACTTCCAATCCTACGGAATTTTGACTTGGACAGCTTTTAGGGAATACATAGAGCAAT
TCTATAGGAATTGCCACATTAGATTTGAAATGCAAGAAACCTGCTATGTTGGTAGGTATT
TCTACAAATTTGGAGGCAAAAAACATCCAACCGTCAATCTAATTCATATGTAATAATCCC
TATGTCATGTAGAATCTCTTGATGTCAGTGTTCTTTGTGTTCCATTCCTCAGGAACTGAA
ATTGCCCAGAATTTGCAACAATGAATCAACCCATCCTCCTATTTTGATGCCTATCCATCA
TGATGGTATATACGAAGTTGATGCCTAACTAGTGGGCTTTGCAGAAATCGGTCATCCAGA
TTGATGCCAAAGTTGCGGGCTATTCAGAAATCCAGGGCTAAACCAGTGTTCACGAGGAAT
TGCACACCTCAAAAGTGCTATTCCTTGTCAAATTGAGCATTCTGAGGATGTGAAATCTCC
AAAAAATTGAGTGCAATTCCCAAGGAATTGCAAGTTCTCTAGCTTTTGGCCAAACCCATA
CAATCACATGGATTCTAAGACTCTAAAAAACAAATCCTATCCACCATTTATTTAGTTGCA
AAGTGCTGATGCCATGATGGTGGTTAGTACCTTTGTGGAATATAAATTCTATAAATTGAG
AAACATCTACCAAGAACAGTTAACTCTTTCTTCTTGAGTGCCATTTGATTTTGCATGTAT
AATAGAAGAAGAAGTTTCATATTGTTCAGGTGAATCTCTGGGGCAACAAATTCAGTAGTG
GAAAATCCAATGACAATGGTGAGTTGCATAAAAAAGAAAATCATACGCCTTGAAAAATAT
ACAGGGTTAATCACAATAGACATGCCAATAGTGGTAACAGAGACTCTTTTCGAAACAACA
AAATGAGCAAATTGTTAGGCAATTGTTTACTGTGAAATAAAAATAAAAAATATGAAATTT
GTGAGCAATGAATTCTTTCAATTGACAAGAGTAGATGGTCACCCCCTCATTATTCCCATG
CATTTGGAGCTTGCAGGAATGTCCATGTTCATTCTTTTGTCTGAAAATTCATAAATGGGT
AACAAATGTGTTGGATTATCACTTGGTGCAGCAGATAAATTTACTTATCCTGAGCAAGAG
TTGGTACTTTTTGCTTACCACTTGAGCACCATGTTAGTTCCAGATGTTGGGGGAATGCTC
GTGACGTCTGTGCCATACGACATGCAACAATGGGAGTGAACAAGCATAGTGACCAACTCC
TCCTTGATGGAAAATGACACCATTCCTTGTGAAATGGCCATGTTTGCGTGTTTTTTTGTA
TTTGCAATGAAATCTGGGTAGTTTACATGGTGCAGTCAGCAAGGAACACATGAAGTCATC
ACTCTTTTTGTGACATTTATTATTGTCATCCATTTAGATATTGAGCATGCATGTGTTCAT
TGGGGATATCTTGATGTACTCCTGTGATACAAAAATTGGGCAATGTCATGCCACTGATTA
AGGATGCTTCCAAGGCATTATAATATTGACCTAATTTGCATTTGTTTGATACATGAACAT
TTAAATACCAAGTATGAAGTCCTTTACCTGCAAAGTTCTTTTTGATCTGGCACATTGTTG
AAGATGTCTAGTTGGCAAAAAATCCAGCTTCATTGAAAATGGATTGCATTTGAATTTGTA
TGTTTAAGTAGACAAGCAAACAAAAAATCTCAGTCCTCCTCTATCAAGGCCATCTTGATG
CATTCCAGAATCAAAGGAGCAAAGAAATGAAGGAGATGAGATTGACGAGGATATAAGAAA
GAGTGAAAGAAAAAGATGAGATGTGTGTGGCAAAAAGGAAGCAAAGATGAGAGTGCTCAG
AAGGTTATGATGATAAGTTGAGCAAGGCTAATTTTACAATTCCCATCTTTTGGGAGTGAG
ATGGCATGGGAGAATATCTTTAGTTCAATCAATCCTTTATCCAACCAAATGTCAACTTAG
GGTTCAAATTGACCTAACTATCAGTTTCTGCTTGGTGCTGACATAGGCCAATTCTCTACC
CTACAGTAGTACTCTAGGGTAAGCTGAAAGATACCCTTAATTTCTCAGGAGATGAGGGAT
ATCTCCCAATAATGGCAAGAACCAGCAAATAGCAAGAATAGGTTCACTACCCAGAAATAC
CATTTGGGGAATAATGCTAATGTCATCAACTAATGACATAAAGACATACCATATCTGTGT
AGGATCCTACACAGCTTCATTTTGTGCAATGAAGCATATTTGCTTCATTGCTGCTTGTTA
CCAGCAGACAACTTAACTCATAAAAATCTGTCTACAACAACGTATCTAAGTATCTACAGT
TTACTACTTAATTACAAATTACATCGTAATGGCTTAGGTCAGGTGCACAGTCATCTGCGC
TTTGCAGAACAATCACAAGTTCTGAAATTCTAAAAAATGCAAGATTTGCTTTGTCGCTAT
GGACCTTTTCAGTAATGACTTCAGCTCCTCTCATTCCAATTTATCTAAGGAGTGAGGTGA
AATAATGTTGTTGCAAATATTTTGGAAGAGTATAAGTTGACTGAGTACAACATAAAAACA
TGACATGACAGATGCATAATTTTTCATATCACAAAGATGTCCTAACATTTTGAGGACAAC
TCTTGCAGAATATCTGGTTCTCTATCAACATCAACAATAAACTGGATAAGCATGCCAGTC
AAAGATGTCATTTTGTGTCCTAGCCACAATAATTCTGTCTGATCAATTGTTTTGGTCTCT
CTATCTCAGAATACTCACAGCTATTTACTGTTTACCATGAAAATCCTATCACAAATGATT
TTTGAAGACATCAACACAAAATTGCCAATCTTATGACAAGTTATGTGACATATATTGACC
TTGTTCATCATGTGATGAATACCTTCTTTGCTTAAATATAGCAATATGAATGCCAATGTG
AAGGGCTTGAATATGACCTCATAACTTTCGATTGGAAATATTTCAGTACTTTTCTGATCT
TCTGTGATATCGTTTCAATTGCTTCAAAGTAACATTAGCTTTAAATCATGATGTAAGTAA
ATAACTATTGCAACAAAAATTAAAAAATTGTGAAGATCGATATGATCTAAACACTACCAC
GATCAAAACAGTATCAATGATTGGACAAGTTTGTCATTTTTCAACAAACAACTGTACAGC
TGAGCCAATATTCTTGACCACATGTACACCTTTACTTCTCCCCCCCCATCCTTGCTTTGC
TTGTGTGACCACACCATGGAAAAGCTTGGAATATACATACAGATGGGTAACAGTAATGGG
CTTTCATGTCTTGGGCATCAGTCTTTTCAAAACGAAGTATGTATTTTTATGTGCTTCTTA
AGCAGGTTCAAGATGTTTCGCTTTATTTAAAATGCTCAAGGATAGTAACCTCTTTTCTGG
AACTATCAGCATGTTCTAGCATTTGGTGTCTATTTGCATGGTAATATCCATAATAGTTCT
TTCTTTATTCCTTAACACAATTCGTACCCATTGTCATTACACTTGGACCGTAGTGGCAAT
TGAGCTTTTTTCTGTGGTTGATTCTGGTCTACAATCAAAGTGCACTTATTCTTGATTATG
CACGTGCTCAACTTTTGTTATGAATCGTGAGCACAAGAACCCCTATCACATTTTGGTTGA
AGACAATTCCGCTTTTTTCTGTGGTTGATTCTGGTCTACAATCAAAGTGCACTTATTCTT
GATCATGAACGTGCTCAACTTTTGTTATCAATCGTGAGCACAAGAACCCCTATCACATTT
TGGCTGAAACTAACTGATTCCTTGAAGTCAGACTTTATCTCGAAATGAAGGAAATCATCT
GTTTACACATATATACACAAATCGGTTCGAAGCACTGAACTTTGTTTTTGGGTCACTATG
GTTCACTGTGATCCTCACACTCGTGCTCGTCTTGGTTGGATGGTCCATGTTCATCGTCTC
CGAGTACATACTTGCACACATCAGTTGAAAATGATTCACTCCATTCCAAACGCTGGTTAT
AATCTTTGCATGGAGATGCTGTCATTGCTGTAGCTTGAATGACTGAACCATTGGCCCTAT
TAGCAGGTGGCTTTTGCTCGCCCATCTCCGTAGAATATTCAGACCAGTCGCCACGACTAG
CTCTTGAATTTCCATTCTTAAGCACGTTCCCCGATGCCACCCCGTCAACACTAGTTTCGT
GGCGAACATGTGTATCGCGTCTTTTGAGTGGATTGTCTAACGAAGAAAACGCATCGTGCT
GTCGACCTCTAGCTTCATAATGAGAATAAGAGTTTGCACGAGCATGAGAGCTTGCGGCCG
ACTCTGCAGTCATAGAACCATGATGAATCACCGGTGGGCAAAAATATCTGCTGTGCTGAT
ATTGTCTCTTCGCCACTTGATTGTTATCATGTTTCAATTGCCGTGACTGACCGTGATCTC
CCTTAATTTCCCCTGCTGTAACTTCCCTCTCAAGACTAGATTCATGTCCATGATGCTCGT
AGCCCGTTCTCGCGATATATTTTTCTGCACCATTGGCATGATGACCATGATATTGGTTGT
AGTTGTACGGTGTTGAGAAATGTCTTTCCGGTGATACGTAGGGATTGTTGATGTGGTAGT
GCCCGTATGGTTCTCCATACAGACCAGTCGGATAGTTGTAGGGCTGCGGGGGATAGGGAG
CATAGGAAGGAGGATAATGTCCGTATCCATGTTCGTGTGGAAATACAGAAGGGTAAGTAA
TGCTGTTATCCGGTGGAAATGAGAATCGCTCGCGGCGCTGATGCTTAGACAAAGTTGGGT
CCAAAAGAGGCGGCATGACATATGGTGGAACTGGCTGAGCATAATTCACATGAGTTGAAT
GATTGTAAGCCATTGGAGCATGACGCTGAAGAACGTTCTCCTCAGTGTCATCAACCTTTG
AATCACTTGCAACATCATGAGGATCGAGCGGCAGGGGAAAGTCTTTGGAAATCTCATAGA
AATCTGGTTCTCCTTTAGGATCGGGGATTCTTTTACCAGGATTTATTAAACGAGTCATTA
GTCGAGCAAGCTTTGGGCGTCCGCGCAGAAATAACTCATGGTAATATGATTTGTGATCAG
GACCTGCCCTCATTAGTCGCTTAAACGGTTTAACACGTAGGACAAGAGCGGCTGATGTCA
TTGCAGGATAGAATAATCTATGCCAGAGATATCTCTTCCTTTCTCACCTTGAATCCCCAC
CCATTTACCGATCTGTTGAAACTATCAAAGTTATCGTGGTTAAAGTACTTCTTGCACACA
ACACTGGCCAACAGTTCCTTATCGAGAATCTTCCAACTGCGTCCGTGGGGCATCCAACAA
ATGATGTGTCTATACGCCGGATTGGAAACAATTCCGTGCAGCTTCATTGGAAATGTCACT
CGGCCCTTTTGCTCATCTGCGGAATTCAGTTCCCTAGTAGAGAAGTCATAATAAGTGTGA
TCAATTCGACTGCTCTTCCTCCATCCTTTCTTCCGCTTCTTGTCTCGATCTCGGTCTTCG
TTGCCATCGTCCATGGTAGCAGTCCGATAAAGACAAAAACCTTGAAGCAGGCGTTGAGTG
GTCGATGGTGTTGGTATTTTTTGTTGGTCTTGGCAATTGCGCGGTGCGAAAGACGAGAAG
AGAGCCAAACTTTACTTTAGCGAGGGTCTCTGTCTGTCTTTGTTCAGCTTTGTTCACAAC
AAAGCGTCGTCTTCGTCATGATGTTGAGAAGGCGAAGACTCCTCGAACAAAGATGTATTG
TTGAGTGGAATTGTAGCGAAATCTCTCGGAATGTGAACTACGCGCGTTTCGTCGTTTCCT
CCCGTGATGATGCGTACATCTCTTTTTAACAGAATCTTCCATGATTTGACGGAAACAAAA
CTTGATGATTATGAGTAGTGAAGCCACTCCTGCAGGAAAAATCCATCTTATTTCACAACG
GCCCCAACTAAGCGTTTGTCGTGTTGCAACAGGTCATGGCACTTCGCGGCATTTCGACAT
CATTACGGAGATTAAATAAGGTTAACCTAACATGACCCCAACATCGATTTCAGAGCGGGA
GCAAGATTTATTAGTGCGGGACCATACCATATATAGGGAAAAATAGCATACGTCTATAAT
ATTGACTTCTGTGTCAAAAACTAAAGTTCAAAAGAAGCATCCTTCTAATTACTTCGTCTG
TTGGTTACGTGCGAATCGGTAGTACTTCTGTGAGACTCTCTCCAAGATTATTTTCCGAGA
AGGTCGATTACTGAAAAGGCAATCCGGCTTTAGCCACGAGCAGTCTGTATCTACTACACC
ATTCGATGACATTCCTTGATTTTCTACGATACTCGGCGACAACAATAGAAGCACGAAGTT
CCAAGAAACTTTCTGACAGCTTTGGCAGCATTCTCTGTCATTCGGGGCCATTCGCTGGTA
AATTTCTTGGTTCCTCAGTCTCAGCGGTATGGTATGGTACGTACCATACTCACGTTAAAA
AAGGGAACGTCAAAACTAGATTAACAATATCCCAACTACTACGCCCATATCAGCAGAGTG
TGCAACAGTGTGTGCAACCGGGTGTCATCCATGTGTGCGAGCTCTCATTTTTTCTGTAAG
ACATAGAAGTCTCTACAGGAGCTCTCGTGACCTTTAAAAGCATAATACATTTTTGTACCA
AAAATGATGTTCCACACTTCGGCTTTTATAGGTCATATTAAAATGTAGGTACATCAGTAC
CTATGTTACAAAAAGCTCATGCACTATATCATCAAGTCAATAATTAATGAAACAAGGTCA
TGCTTTATAACTAGCAGTTTGACTCAAAATATTTCACTAAGTCTAAACATACTTTACAAC
AGTGACAATGGAAATAAGTCGATAAGATCAAATGATAATGTAATATACTCTACAAACAAT
TGCTCTAAGTCTGAATAATAATAATGTAATTAATTTTTAATGTGAGAGACCCCCTTCCAC
CCTCCTAATGGCCTCTCCCATGCCCAGGTTCAAGCAAAACAAGCAAGCAACTACAATCTA
TCTACTTTGTCCCGCCTGTCTCGTGCCATCAGCTTCAATATCCTACGAACTGACTTCCCC
TCACCATAAACAAGATAAATTCGATCAATTGCAGTATCAGAAGTGTACCCCTTAGAAATC
AGCCCAGTTACAGCATCCCAAAATACCTTGCGTCGACAGTAGCTAAACTTATTTGCCCCC
CTCTCATGATAAGTGAAATCCTTGGCAGCCTTCATCCCATTCAGACCAAACTCCCACTCC
TTCCACACTGAATACAAGTCCTTAGGATTCTTCGAAAGCTTAATACCACTACCATTCCTG
TTCATCGTCACTAGTGTTTGAGCTTCCCTGTTCAAGGTACCACGCAATCCATGAGTTACT
TCTCCACCTCCCTCTCTCGGCTGTAAAGAAGGGCGGACAACAGAACGAACAACAGGTTGG
ACAGCAATCCTCCGAACATTAGTATTCATATTTTGGAGGTAACGCTGCTGACCACCAAAC
AAACTAAAAATCTCCTGGCGGAGATCTTCCAACCTCTGCTGAAGTTGGAATTGTTGGGAA
AACAACACTTCAGTCTCAAGTGCAGACTTACCAGCCCAAAATTCCTCAGACCCTGCAGCT
GTGGCTGACACTGCCCCTCGGCCTGGAGCAATGGCAGCTCCATCTTCTTCGGAGGCAGCA
CCATCACTAACACCTGGCTGTTGCACAGATGCTGCCACTGTGCCATCACCCCCGGCTTGA
CCTGGACGGCGAGTGAGAGGGATGATTGCAAGCTGGTCTCCAAGTTGCTGGACGACCAGC
GAGATCTTCTCAATGGGATTTTCCACTGGATCTTTTCCAGCAGCAATCCATCTCTCCTTG
ATGAGTGATGCTAGCTCGACGGGGATGATGGGTAAGGTGTACCCATTGACCGTCATATTG
CCCTCAAACGCCGCCCAGAGGAGAGGCAGCGCCAGCACTCTAGCAATCTCGCCGCCAAAG
GCGGCATGAATCTTCGGGACAAGGGACTTCACGAGTTCATCACTGATGGGATCGCCGCCC
TTGGCGGCATACTTGCAGGGTCCTCGGGGGCCAGACAAAACTGATGCGACTCGAGCATCA
GGGTATGGGAGATATGTTTCGATGTAGGTGTCGACTTGCTGTCTCTTTCCCTCCAACGTC
CGCGTGTGCTAATCCAATCCTTGCAGATACCAAAACGAGCTGCATAAGATGCAGCCCCTT
GCGAATAGAGTGAGTGCCAAGCAGACCCCTCCTGATCTGTTGAAACAGGTGGCTTGAGAA
AATTGTGTCGAGAACACTCGATACTGACCTGTTAGAACGGTGGTTTCCAAACAACAATAA
ACCAGGGTCCTCCCCCCCCTCTAACCAAGTGGCAAGGTTTAAAAGAGGGCAGACAAGCGG
ATCCATTGCTCCAAACAAAACCTGCGTGGGACAGTCTCTCTCCTCTCTGATATTTTTCGA
CCAATTCATTTTAATGTTCAATGTTGACGGCTCGCGAGAATTGAACAGCAGTGTGCTTTT
TGCGAGCTTCATGACATCATCAATGCGCCCAATAATTTGCCATTGCAGACAGAGCACAGC
AGTAAAAAAACCACAAGTCAATGCCTGCATACAGATGACGGGCAAGCACAAGCAAGGAAC
AAAACTCCTCCCACTCCAGCGGCGTCGTGCCTTACTTGATACCCCTCCTGTCTCACCTCA
TATTTCTTACATTTTGTGATAACATCATTGACCGCGCTGGAGCGGGTGGGGTTGCCCCGC
TGATGGATGTCATCCCATGGCATAGTGCGCAGGGGCATGAACTGGGAGATGGCTTTTTTT
TGGAAGGCAAGGGAGGATGCCCTCATGAAATGGGGGCGATCGTTGGGACCTGGCGAAGGT
GTGCCGTAGGCTTTCTTGTTGAGATATGCGGCGACCTGATCCGCCGTGATGAGGGCAAGT
TGGTCGCGGGAGAAGGAGGAAGAAGAATCATAGTTCACCCCATCGATGAAGGACATGAGG
TCGATGAGGCACTTGGTGTATGCTTTAGCTGTTCGTAGAGTGTCCATTTTTTTATGCAGT
GATGTTTTTTGCAACCGCACTCCATTGCCCTTCTTAGGTTGCAGCACTGAAATCGTGTAT
ACAGCTTTGCAAACCGTTGTTGCAAAAATACCACGTCAAAACTTGAGGTTATTTCTAGTA
CATGAAACGGAATAAGTACAAAAAAACGTAGTACGAGAACTTTGATCACTAGTCTGTCAC
GGCACGATTGATGTACTATGCCAGAAGCATGCTTTACAAAAAAGGGCGGGAAATTCTTGA
AGGGAAATTACAACATCGGTTGCAAACTTCCGATAATACAGAGGTTGTGCAATTATTGCA
CCACCTCTGTAGAACCCCAGTATATTCTACTGTTGGTTGTTGAGTTACAGTCTAAAAACG
GATTTGGCGGCCATGGTGGAGGGGTTTTGGAGATTATGGATCTCTTCTGGCGGACGATTT
TTTTTGGAGCGTCAGTTGAAAATTGGTGCATGTCACTTTGTAGAGGCCTCCATTATATTA
CTTTTATATCCCAACTACCACAAAGGTGGTGCAGTTATTACACGACCTCTGTAGAGCCCC
GGTATATGTATATGTGTTTTCCAGGTGGTGCAATTATTGCACCACCTTGTTGGCCTCTTC
CAATGTACAAGCGTGTAGAAATGTCATTGACATTTCGGCCTGAAAAAGGTTTATCTCCAA
GGTGGAGGTTGTGAAGCTGCTCGAGCTATAAAGAAAATGTTGAGAAAATAACAAGAAAGA
AAAATCATGACATCATGAATTTATTAGAATAAATGTTAGAATAATTCAAAATTATCGGAA
AAATGTATAGTAACAGATTTTCTGGCCAGAATAATCCTGACCTAAGCCAGAAAGTATTTA
AAAAATCTTGTTGTAGACTTTGCTGACTTTGTTTTTATGAGCTTAATACTACTGTACAAC
TGATGAATGAGATACTAGTTATCTCATGCATAATAAAACACAAATGATCATGGGAGAGAT
TGGCAGTGATTTGTGGCAGTTCCATGACTGGCTCATATTCAACTACCCAAAGGAACTGTC
CCATGGGAAGGTTCCTGAGAAGGAAATCCTCCATTGGATATTCAACCTAAGAAAACACCT
ACAATGTGTATGGTGGAGTTCTAGGAAGGAAAATCCTATTTGGATATGATTTCTGAGAAA
CTCATATCTTATGACTTTTGAGTCCTTCCTCTGTATCAAACAATGTGAAGGAGACTTATG
GAGTTCCAGCTGGAAGCTCCAGATTCTTGGCCTATGTCACTCGCCCCACGAATGGAGGGT
CAGGTGAGGTGTGAAAAAACCTTTTCTTTGGAAAGGAAAATGGGGAGGCCTGTTTTGTGA
GCGGAAGACACTTGTTTTGTGTACCAATTTATACTGGTGATACAAGACTTTCCTGGCTGA
GTAGTGACTACGAAGCATTATTTCAAGCGTAAGTGTTAGTGGAGAGAGGAGTAAGAGTGA
TTCACTGACATGTTCTTTATTTTAAGTGTCTGTAGTGTCAAAGTATGGTGTTACTCTCCT
AATGTTTAATCTTTCTGATTTTGTTCCGCGGTGAACCCTGATAGTACCATTCGTATGGAC
TGTCGATATAGTCCAAGGATCTTTATGGTATTTGCTTTCTGATTTGCGGAGGATACCTTC
TTTGCGAAGAAGTACTCTATCACCAATTTTATAATCCCAATCGACGCGAGACTTGTTTTC
ACGCTCGGTGTTGCGATCGGTTTGGCGTTGCCTATGGTCTCCTATTTTGTTCCAGTCAGC
TAGGAAGGGAATGTCAAACAGCATGTCCCTGCCAAATATTGCTGCACCTGGAGAGGCTTT
GAGTACCGTGTGGTATGTGGAGCAAACGGCCCATGCAGCATCTGTGAGGAAGTCTGCTAT
GTCACTAGGAGCCACTGTATTGGCCATGTCTAATTCAGCGGTACGGAGCATTGTCATGAT
TACTTGATGCATCCGTTCTAGTATTGCGTTCGCTTGGGGGTTCTTGATGCTGGTTGGCTT
ACGCTTGATACCGTATGAATCACATAGGGTTTCGAAATTGAGCTTGAACTCGCTTCCATT
GTCGTAAATGATTACTTGACAACGTGGGTAACGGCTAAACCAGATCTTGTTTACTAAAGA
GCCAACTTGTGCTGATGATTTATCAAAGTATGCTTCTTTAGGTTTATTATGTGTGTTAGT
ACCCTTGAGGCCCTTTTTACCCTTGGGAGTAACAGAATTGAATTCAGTTACCGGTAGTTC
CACAATTTCGAACCAACTGGTAGCTGGATCTATCATTGTGACACACATAAAGTCAATTTC
AGTGCCGTCTTTGCCCTTGAGAGTGTATGGTCCGATTAGGTCCACACATAGTACCTCCCA
GGGGTTTGATACAACCAATTTTGTAGGCAATTTACCGTACTTATGTTGGCGTCGTTTGTT
GACTTGGCATTTATGACAATTTTTGACAAAGGTGCGGACAGAGTGTCTCAAACCTTTCCA
ATACATCGCAGCGCGAAGAGTTTCTTCGAGACGGGTTGTCCCTGGATGCTGCAGGTAGTG
ATGGTACCACTGTACTGCTCGCTGCTGGAGTTCCTGTGGGATGACAAGTTTGCCATCTTT
GCACAGTACTTGAACATTTTCTACCAGCTGAGGTTTGTATGCCTCCAGCAGGCTGAGTTT
GTCCAGCATTTTATCCGTTTGTTGAGCTGCGGCAATCTCCCGAACTGTCAGGGGATAGAT
CGCATTCTCTTCGCTGCGGTTAGCAAACACAAAGTTCATGAGGTCTGAGTGTTGTGCTGG
GGATGGGTCCTCTTCTGATTGCATAGTGTAATAACACCAGCATTTGGTGAAGGTCATCCA
GTTTTCCTTGACGTCCTTTGTTGGACCAAAGTCAAGGCGTGAAATCGCATCCGCAACTGT
GTTGTGGATTCCTTTGATGTACACGATTTCAGGACCATATTCCTCTAGTAATAAACGCCA
ACGGTAAACCCTGTCACAGGTTAAACCGAGTGCATCTTGCATGAGGTTCTTGTGGTCTGT
GTAGACTACAATAGGCTGGCCCCACAGCATTCCTTTGAATTCTTTGAGTGTTTCAACAAT
GGCTAGAAGTTCAATTTCGGTTACGCTGTATTTTTGCTGACAGACAGAGAGTTTTCTGCT
GAAAAATGCAATTGGCCGGTTGTTTTGAGTAATGACGGCTCCAAGTTGTCTCTTGGATCC
ATCAGTATAGATCTCAAACCCTTTTGAGTAATCAGGGTAGGCCAAGGACACATCTTTGGC
GATAGTGGCCTTTACGTCATCGAATGCTTTTTGATGTTCCTCAGTCCATTTCCAGGGTTT
CTTTTAACCTTGAGAAGTTTGGATTGTTTGGTATGACCACACTCGCCTACGAGGCTTGTG
AGTGGGGCAAGCATTTCGCTGCGCCGTGCCCAAAGATCTCGATAGTATTGGACCATGCCA
AGAAATCTACGGAGGTCTTTGACATTTTTGGGCGGTGTCAGTGCAAGTATCGACTGTACC
TTCTTGGGTTGTGGTTTAATTCCTCTCGTGAGAGGATGTACCCAAGATATTCTGTTTCAA
TGGCACAGAAGTTTGATTTGCGAGCATTTACTTTTAGGTTCGCATCTTGCAGTCTGAGAG
GACCAATTCCAATTTAGCCAGGTGGTCTTCCAGGGTTCCCTTGGTGATACATAGTAGATC
ATCAATGTAAGCTCTTACGAACTCAAGGGTGGCCATTAGTTCCGTCATTTTTGATTGAAA
TATGTCCGAGAACCAGCAATTCCCATTGGTAACCTGAGGTAAGAGTACTTACCCCATGGA
AATATAATGGTGCAGATCTTGGATGCATCTGGATCCAACCTAATGGTGTAGTAGCCCATG
TTTAAATCAAGGGCTGTGGCAAAAGTGAAACCTTCTAACTCTTGCATGACTGTACTAATT
TTAGGTAACGGGAATGGTTTTCTAACTATCCTTTTGTTTACTTCTCTAAAATCACTTAGG
AAACGTACAGTCTGATCTTTTTTGGTACTATGAACGATGGTGAAGCCCATTCAGATGCGG
GCTGCCACTGTAGTACCCCTAGGTCACATAGTCTTTTGAGCTCTTTCATGAGAGTCTCTT
TTACTGAATGTGGCACTGGGTAGGCTCTGCCATGGTACGGTTTTGCACCTTCCTTCAGTT
CGAAGGAGACAGGCTCAGTATTCCAATCACCAAGTGTACCATCAAAGAGGTTTTACGGAG
GAGTCCAACAACTTATTTTGATCTTGTAGACTAAGGTGAGGACAATTGTTGTCAACAACT
GATTGGAGGTCTGCTTTTTCATATTTTGCATCTAAGATGTGAACTGCACGCTGAGTGGCT
TCCTCAGTACTACGTGGTTCATGAATCATGCTGTGGTTAACTGACCAAGCTTTTTCAATC
TTAGAGCTAGTTGACAGACTGTTGATGTCTCTCATCGGCAAGATGATCTCATCAATGGTA
ATATCCTTTGTTCGAAAATCTAGAACAATTCCAAGCTCTCTTAGTGTTTTTACACCTAAG
ATGAGGTCAAACGCTGGCTTAGCCATCTTTTTACCATCATACTCCACAACATCAGGTTTA
ACTGTGTATTCCTTGCTGTTGGAGTACTCTAGGAATTTTAGAGTGACTTCGCCTCTTCCT
TTGGTTTGGAAGCACCCATTCGACGTGTGCCAAGACTTTGACACCTGCCTAGTCAAGTAG
GGAAAACGCTTGGTGGTTCCTTTTCATGGAACATGAGGTCACCATCGAACCAGTGTCCAA
TAGTACTCTCAAGAAGTTGTTTTTGCGACTCCTGGACAAGTGTTTGAGTTTTGTCGAGGA
CTGACTTCCAGTCGCTAATTTTTGTACAGCTAGTACTGCTGTTACTGAGTCCATTGATTT
TTGTGGGTTAGATGGCTCAATTGACTTTGATTTATGTAGGGTGTCCCTCACTGAGTTGGG
ATCTACATCAAAGTTAGTGGACAAGTTCGAGGTGTCTTTGAGATTTTTCAAAGTTACGTC
CACTGAGGGACTCGAATAATCCGGAATTAAAATTTTGTCATTTAATTCTAATTTTTGGTT
ACTGGTAGTTTTTATCGGACCAGGGGTAGTGTAATTGGCTAACTCGTGGCTAGTTTTAAT
TTTCTTACAACTATTTTCATTTTCCCCGGTACTACCCGACCCAACACTTCAGGATGAGTC
GGAATCGCTGTCACTTTCTTCGCGACGGCGACGTTTCTTGCCATTTTTGTTGGCTTTCTT
GAGAGACTTCTCAAGTTTCTCCATGCGAGCCAAGACCTGGGCATAGGACTTCTTTGGGCG
ACTATCTTCGCGGGACTTTCGTGCAGCTTGCCCGAAAGTACCTCGCGTAGGAGTTCCGTC
TTTGTTGTAATGGCAACACTCCGCAGTGTTATGCATGGTGTGTGCGCCCCCATGCTTTTT
GCATAGCTCGCAGTTCTTGTCTACGTGCGTATACTCCGTGCATGCTTGCTTGGGCTTGTT
GGGAATTCGTGCGCCTAGCGTGAACTTCTTTGAGGGCTGTTCAGCTCCTTGGGCCTTTGC
AGGCTTAGAAGACGACTGCCTCTCATCCACTGGGTACGCCACCTCAATTCGCTCAAGAAT
GAGCAATAGAGGCTTAACCCCTTCGGGATAGCACTTCTCAAGCAAGTGGTACTGGTCCTG
CCACTTCAACGGACACATGTGCAAGATATGGCATGCGAGTTCCGCGTCAGTGAAGGAGTA
GACCTGTTGGGTCATTGTACTTGCGCTCGGGCTGTAATACAAGCACGGGAGGTCTTCCAC
GTAGTTGTTCAGCTGCATCACGTGCTGCACAAACTGACGCACCCGAACCTTGTTGGGCTT
CTTGAGGCAATTTGAAATATAGAATTTCAAATTTTCGCCTGCGTCATGTGCGAAACACGA
TTGGAGGTGGAGTAACTGGCACCTCCTGAATGACTCGGACGTCTTGCCCGGTGACTTCTT
CCTTTCGACTCCGAAGATGTCGTGAAAGGGACTTGACTCCGTCTGCTCCTTGACGATTAA
GTCCCAGGGCTGACGTGCCTCCTCAGTGAGAAGGTTGGCGTAGAGTTGAAAAACTTCTAG
GGCCGAGTCGGTCATTTTTGTCCTTGAGGCGAGCATGTCGGCCTTTAGGGAGAGTGACTC
TGCGGTCTTTTTCTCCTTCTCAGTCTTGCTGAGGGGGTCATCAGCAAGTTCGCGTAGAAC
AGCCTTCCAATCACCTTTTTTCGAGTCATATGCCTTTTCGGCATCATCGCAGGCGGGAAT
TAGACCCATTTTCTTGGCGGTACTATACGCCTTGTTCACGTGCAGTACAAACTGCTCGTT
GGTACCGTGTCCGGACCAAACCGTGACTCGGGTTTCTGACCCATTCGCGAGGGTGCACTT
GAGGGTCTCAGGCTTGAGGTCCAAAGCTTCTTGGACTGGGTCCCGATCCGGCACATAACG
GATAGGGGCTTTCTCGCCACCCCTTCCGCGCTCGCACTCTTGGTTCTTAAGCCCAATAGG
GGCAATCTTCTCAGTAGACATTCTTGAGAGGGCTGCTCCGAGACTTGTTCCAAGGAAAAG
GGTCTTGTAGGAGCTTCGTGGTGGTTCGCACTCGAAGGAGACACAATTGGCACGAATCTT
GTTGGCGGCGGGATCACGTAGCGCAGACGTGGTGCTACTATTTACCGGCGCATGAAAGAC
GGTGGCTCGACGGGCGAACACGTGGATGCTGAACGCTGGACTGGCGGAGGACAGACGCGA
CGGTGTTGAACGGACGGTGGTCGGCTCGACAGTGATGGACGGTCGAAGGACAGTGCGGCG
ATGGACAGATGGTCCAAAAAAAATTCGCTTGAGTAGGTTATCAATTGATAGTGACCTAAG
CCAGAAAGTATTTAAAAAATCTTGTTGTAGACTTTGCTGACTTTGTTTTTATGAGCTTAA
TACTACTGTACAACTGATGAATGAGATACTAGTTATCTCATGCATAATAAAACACAAATG
ATCATGGGAGAGATTGGCAGTGATTTGTGGCAGTTCCATGACTGGCTCATATTCAACTGC
CCAAAGGAACTGTCCCATGGGAAGGTTCCTGAGAAGGAAATCCTCCATTGGATATTCAAC
CTAAGAAAACACCTACAATGTGTATGGTGGAGTTCTAGGAAGGAAAATCCTATTTGGATA
TGATTTCTGAGAAACTCATATCTTATGACTTTTGAGTCCTTCCTCTGTATCAAACAATGT
GAAGGAGACTTATGGAGTTCCAGCTGGAAGCTCCAGATTCTTGGCCTATGTCAAATCCAG
AAACTAAGTTTCTCACAAATTTGTCTGTTGCTCTACTGTCTACATGCATCGGAATAGTAC
TAGATGAGGTGGTGCAATAATTGCACCACAATAAAAGAGCGGATTAGCCCGAAATTTGTG
GTGCAATTATTGCACACCTGTGGTAGTTGGGATATGGTATGGTACAATAGTACCATAACA
TGAGTGTGTTGTAAAATCGTAACACTATAAGTACCACCAAAAAGAACCATCTAAGTACAA
CATAATTTTATACAAAGTCCTGAGAAATTTTCACATCAGAAAGGTCTGACTATATCATAG
ATATCATGTGATCTCAAAAAATCGAAGACTAAAAATTAATTTTCATACATGAGAGGGACA
AACAAACGAATCACCTCAGACGAATCGCAAGCCCAGGATGCCCACCCCTCTTTTTGTCCC
CGATCATGAAATTGATAATCTTTGTAACAGAAGTACCACGACCATAACACCTATAAATCA
AACCACATGCTTCGACAGATGAATATTGGCAGGTCAGAAACTTTCCCCCAAAAGACATTC
CTCCGGTAGTATTTATACTTCACATCGCCCCTCTCATTCACAGTGGAATCCTTTGCTGCT
TTCAGACCAGTACTTCCAAAGGCATACTCTCTCCAGAGATCATGCAATGAACGAGGACAG
CTTGAAAGTGTTGCCACAACATGAGGGTCTGCTGTTAGCTCCTCCATCTCAACATCAAAC
ACAGGAAGAACAGGAACAGAGTTTACTTCTTCTTCACCTCCTGCTGTCAAAGTTCCAGGG
TTGTTGTGCTGTTGATCAGATCTGTGGCTGTTGTGTCGAATGTTGACCGAATGGGTGGGC
CTATTTATGAAATGGATGATGTTCTTGTTCATCTGTGTTGATTGTCCTCTAATCACAACA
AGTTGACACTCATTTTCCAACCTTGAGTCCGCAAGCTCCTGTCTCATATGAGCAACTTTA
AAACCGTCAAAAGAAAAGAAGGGCCATGTTGTAGGTCTAGTGAACACAACCAATACACAC
TTTCCTTGGGATGCTAAGAGTTGAATCTCCTGTCTTCGCATTCCCAAACGCTTCCTCAAA
TCCAATGAATCATTTCTGTTCCTGTGTTAGGCCAAATGCTTGGTAATTTGCGATTGCTCA
GCATTCGCAAAATGCACTTTTCGATTCCTTGTCCGTAAATTCATTGCGTAGGATTTGCAT
TTTTCACTTTTGCAATTCCTCAAGAACAGTAGTTTTGCCCGGGATTTCTGCTACGACCCC
TTGTTTGGCATCAATTCTGTAGTGTGACACGTCAGATCGGCATCAAAACAGTCTGTCACA
TGACCGTTTGGCATCAATTTTTGTGTTGGATAGTACTCGTTCAAATCAGAACTTAGAAAT
TACAATTCCTTAGGAATTGCAATTCACACTTCATCACATTGTCATTACAATTCCTAGGAA
TTACACTGAGTTCCAGGTGTTTTCTCTGTTACAATTCCTTAGCAATAGTACTCGTATGTA
TCAAAGCTTAGAAATTACAATTCCTTAGGAATTGCAATTCACATTGCATCACATTGTAGA
GAACACTGTTCTCCCCCAAAAGATATTAATTTACGTAGGGATTAGTACAATTAGGATTAC
TGTCAGTTGGATGCGTTTTGGTGCCAAATTTGGCTAGAAATGCTACCAACCTCTCCGTTT
TCATGCTATTCAATATAATTAGGATGTGGACAAAGAATTGTTATACGTATTCCTAGCAGA
ATTGCAAATCCTATGCAATGTATTTACGGACAAGGAATCAAAAAGTGCATTTTGCGAATG
CTAAGCAATTGCAAATTACCAAGCATTTGGCCTAACATGTACACTTCCCTCATCTCCATA
TTCACCTCCACCAACTGCCCTGTCATTAAAACTTCTGCATCATAGCCATCAACAATAAGA
GGAACTTTCCTCACTGGATAGGAACCCGAACTAAGTAAATTGTCAACTCCAAGGTCTGAA
TACCTTGCCATCACTCTTCTGCTATGCTCGTCAGGAACCAAGTCATCTCCTGATGGATCA
AACAAGTATTGCACATTCCAAAACAAGACAAACCTGTCGAGGGATCCCTGCCCGGCATAT
TTTCGGCACAACATGTCAAGGATCCACCGATCTGTTATCCCTGAGTCCTCATCAACCAAA
TAAGCCACCACTCCTCCCTTCCAGAGTGCTGCAGCCACGTTTGCGTCAACAAATTGGATA
TTCTATCTGCATGAGTGTTGTGTTGATGCCGGCTATTCTGACAACGTCCACGATAATCAG
AGTCTTCCTAAATGAAATTATGAAATGAAGTTAGATACATTTATATTCAACAAACAAATT
TCAACCTCTTACGTTGGAACACCCAACCCCACGGCAAAAGGTTACAGCATACTTGCAAGT
GCTGTGTGTACAAAGTAGTCCATCATCTCTAACAATGAAATCATCACGCTTGAGGACAGA
GACAAGAATTTTACCTATCTTATCTTTCATGACTTAAGGATCATCACAATCATAAATGCA
GAAGACAAATTTATTGTCTTTGGGAAGGAACTCAAAGCCATATTCAAGCCAAAGACCCAA
GAGCGAGTGTGTATCATACCATGGGTCCATTACAGCAAAGAGAAGCTGTGGCGGTGCATC
TCTTTCTTCTCTCATACTTGTGGACGACGGCAGACGGCTCATTACAGCATAGTCTTAGTA
TTTTGCATAGGTCTTGAGATCTCGCAGGCAGAACTTTGCTGCATCATCTAACCTCAAAAT
CATAGCAAGCTGAAATGCAAAGTAAGCAATGCTACACAAAGCTTTTTCCTTTGGTTCTAA
TGTGGAACAGAGCTCCATCACTTGAATGGCCTTCTAACCCTTGAAGAAGCTCGTCAACAT
TGAACTTGCATCCTCTTGATGTTTCTGAGGACCTTGGCAAATTGTGGTGATTGAGTAGGA
TTGCCTGTTTGGCTGTCATTGTTCCACTGCAGGTGGTTATTTGGCATGAAGTAGGAAATA
TTTTTTCCAACTGCAAACAGTGAAGTGTCTGTGGTGGATAGGTGGCTCAATGCCATCGTC
AGCATCTGCGCTGCCAAAGACGGGCCACTTTACCCACTTAAAAATCTCATCCGCTGTGAT
ATCTTGGATTTCCTCGTGCGAGACTTAATGACCACTGGGATAGTTGACATGATCCCTCCA
TGACATGAAGTGAATGAGGGAGGGAAGGTATTTTTAGTGATTCAATTGCTGCCGGTAATG
GGGACGACTGGCTGCCTTCGCCCTGGCTGAACGGTTGGGTGGCAAGGAGGAGGATTAGGG
TGTTGTTGTTGCTGGTGCCTCTGCGCATTCCCTTCAAAGATAGCTGGTAGCTGTTGCTGC
TGTTGTTCAGGAGGAGAAGGGGGAGGAAGGGGTTCGGCGGGAGGATTTGGAGGAGAATCG
GCTGCAGCAAAGGTGGCAGCATAGGAATTGATGACATTTCCTTGTTGACGTTGATTGCGG
CGAGTTGTGGTCATTTGTGATGTTGATTTTATTTACTTGATTTGTTTTAGATTGTTTTGT
ATCATGTGACATGGGACGTGATGAAAGCAACTGTGTTCAGGCATGACAAGTCACCATGCA
TGAATTAATGTGTGGACTCACTTTGTCCGATGTAGTAGTCTCTTTCAGCTTCCAAGCCCA
ATTTCATCATTATTCTAGAGGTACTAATGAATGTAGTGACGTCAAAAGATATCCAGTTTT
AGTCCCTTTAAAGGTATCCCATATTAAATTGTTAGCAAATTTTCGGTGGTACATGTGACT
CGATGTACCACCAAAATGTTATTTCCTATCATACAATATCACCGTATATTGCACTTGATG
TTGAAAATGGCGGGAAAATTTGAATGGAGAAAGTGTGAGGCAGAAACATAATACCATCTC
AGTGTTATTTTGACATTAACATTGTGATTATTACGCAGGGGATACCTAACTTCAAGTATG
GCGGGATGACTGCCATAATTTTCGTTTGATCAAACAAAAGTTTTGTCTTGGCCAAGAACG
ATCGCAAACTATCATCACTTCATCACGTTATTACACATAAGAAAAAAATTGGCAGTCATA
CTTTCCAAAATACTAGACGGCTGCTGTGCACAGCCCAACAGACATGGGGCAATGTTCAAG
TCTTGGGTTGACCATATGTATGAAATAAATCATCCCATGTTCGATTCAATTGGTTTATCA
AGATTTTTTCAAATTCTGAGTTGTATTGGAAACTGAGCCCCTTTTCTCCTTCTCCTCCTT
CTCCTCCTTCTCCTCCTTCTCCTCCTTCTCCTCCTTCTCCTCCTTCTCCTCCTTCTCCTC
CTTCTCCTCCTTCTCCTCCTTCTCCTCCTTCTCCTCCTTCTCCTCCTTCTCCTCCTTCTC
CTCCTTCTCCTCCTTCTCCTCCTTCTCCTCCTTCTCCTCCTTCTCCTCCTTCTCCTCCTT
CTCCTCCTTCTCCTCCTTCTCCTCCTTCTCCTCCTTCTCTCCTCCTTCCTCCTCCTTCTC
CTCCTTCTCCTCCTTCTCCTCCTTCTCCTCCTTCTCCTCCTTCTCCTCCTTCTCCTCCTT
CTCCTCCTCCTCCTCCTCCTCTCTCTCCTCCTCCTCCTCCTCCTCCTCCTTGTCCTCATC
CTCCTTCTCCTTCTCCTATTTCTTTCTCCTTCTCCTCTTCCTCATCCTCCTCCGCGTCCT
CGTCCTCTTTCTTGTCCTCTTCCTCTTCCTCCTCATCCTCCTTGTCCTCCTTATCCTCCT
TCTCCTCTCTCCATCTCCTCCTCCTCTCCCTTCTCCTTCTCCATCTCCTTCTCCATCTCC
TTCTCCATCTCCTTCTCCATCTCCTTCTCCTTCTCCATCTCCTTCTCCTTCTCCTTCTCC
ATCTCCTTCTCCTCCTTCTCCTCCTTCTCCTCCTTCTCCTCCTTCTCCTCCTTCTCCTCC
TTCTCCTCCTTCTCCTCCTTCTCCTCCTTCTCCTCCTTCTCCTCCTTCTCCTCCTTCTCC
TCCTTCTCCTCCTTCTCCTCCTTCTCCTCCTTCTCCTCCTTCTCCTCCTTCTCTTTCAGT
GAGACAGTTTTTTCATGTTTCGCCATAACAGGAACTTCCACAGTAAGCTAAAACGAACTG
ACCTATAAATATTTAATTTTTCAGGTTGATGTACATGGGTAGTCATCATGTTTTGATCTA
TGTTTACCTTTAAAATTATATCTTATTTCAAAAATGGGTACATTCATGTGAGAGGCACAT
GCGAGGCGCACACGCCTATTAACAACTAATGTCATTCCTTATTGTGCGTACATGAACATG
AATGTGAAAATATTTTCTATGTTCCTGTTCAAGTCCATGTATAAGACTGTCCTTACAAAG
CCCTTTTTCAACATAGCACGAAAAAGTTCATGCATGGAAATGGTTATGAGCGCAATTCTC
AACCTGGACTAAAGAAGTTCACGTTCATGGTGCACAAACTTTTTTGTTGTTGCTTGATGT
ATTAAACAATCACGATGCATGTAATTGCAACGACTGCTAACAAATAATATCATCTTAATT
GCAACGACAACTAACACATAATAGTATCATCATTCATTGTGGCAGCTTGGCATAGACAGG
TACCTTGCAACCACCAAAATATGCCGTCTGTTATTGTAAAGGAATAATGTCAAGTGAACG
AAGCATGTGTGATACAGAGGGCAAAAACACCACTTAAACCTTGGGCTCCTCCGTCAGATA
CCTTCAACCAGAATCTCTATATTCAGCTGAAAGGATGTATATCTTGTGAGACGATGATGC
TCATTCCTTCTAAAGACATGAGGATCCCACAGCAACAAAATGAAGCATTCAAACTTTACC
ATGGATCCAATGGTATCATTGCTCAAGTCAATCAATTCATGAATGGTGCACCAAACTATG
CAAATATTTGGGTTGATGACAATACAACTGAGGGACCATAATCGGGGTACTGTCAATGAC
CCTCGGCAGGTTAGGGGAATTTCCTATGGTGCTATTAACCAGATGGAAATAGATCCATAG
CTCAAAACCAAGCCAGGTTGTCTGACCAAGAATATGAATCTGAGATTGTGGAGAGAGATG
CCAATATCAAATCCAAAAACGACCAGGTAAAGGCAGAAATGGAATTGGCCAAATTGAATA
CAGGTGTTGGAGAGGAGAGTGATGGCTGAGCTCACATGAATATAGCAAGAGCAATCATGG
CAGAAATCCGTACAACTGAAGCTGATCTGATGGCATTTGAGAAGGATACAAAAGATGCCA
AATCAAAATCTACTGAAGTGGATGAGGTCCTTCTGAGAGGTAGAATTTCTACGGGTATTG
GAACTGTGACCAAAAAGGCAAAACAGGATGAAACGAAAGGGGAGGATAATGAAGAGGATG
AAGAATTGAACTAACAAGTAGAAAATTGAGAATTAATAGGATGTATACACGTCCGCCAAA
CACCAAATAGTAAATGTATGTTGGTTACCATGAAACTGCTATGCATTACTGATTTTGTAA
AAAAAATCATGGACATCATGGAGGAGGGATGAGTGGACATCTATTCCTCTTTGGCCAGAC
AATTTGCTTTCTCTTCCATAGTATGTCAAAATGTTTAACCAATTTAGACCAAAAATATTC
AGGGCTCAGTGTTTGAACCTCACGGATCATTTCTTCGTCATCGCCACCCTCTCCTTCTCC
TCCTCCTCCTCCTCCTTCTCCTCCTTGGAAGACCAAATCTGGTTGAATTGATGAGAAACC
ACGGCAAGTCAAATCATACTCCCAAATTTCTGACGGGGACAGTGATCTTTGCATAGCAAT
CGGAACATCTTCCAGATCAAACTGACCTAATTCACAGGCCCAACAATGTGCAGGAATATC
AACTTCACCCCGAGGGGCATCTAAATCATCAATATTAAGAAGCATGTTGTGTAATGCACA
ACAGGTACACCAAGCATTGTCAATGCTCTCAATCGAATGTAAAGGAATCCCAGTCTTGAA
AATTCTCTCTCTCCTTCTCAAGATTCCAAACGTACATTGAAAATCCTTGCGTATTGATTC
CATCCACTCGGACCAGCAACTCTCATCTTGATAGACAGTACTTCAAAATGGTGGCACCGT
GGTTGCCTAAGAGTGATACCCATTATCAACCACCAGCCAGACACCTCTGTACTTTGCACT
AACAATTTCTCTACCTTAATATTCTTTCAGTTCAAAAATATTGTCACTCAGAATATTTCC
TCTCATGATATCTCCGATAAAATCATCAAATAACACCAAGGTCTTATCATTCCATGACCC
AGGATGACCACGAGTTGTTCCCAATATCTTACCTTATCATTAACAGTCAGATTGTAAGTT
CTGGTGAAGTACTTACTTTTATTACTATTACCCTTGTGTGATCGCCGTAGTTGCCATGAT
GTCATTTCATGAATAATATGGGCCGTGTCACTAGAACCACATGCACCGTGCAACCCAGAC
ATTTCAAATTCCCTTGTCACAACATGATGAAACCTCTTCACGGCCGTAGTGAGGACACTG
TTTGACAACCCAAGTGATGACACTGGAAGTCCTCTTGACAACTCAAGGGATGACACTTGA
CGACCTTTTAATGACTCAAGTGACCCCAATGAATGAGTGATGTCAACTGATGACATTGGA
CTACTTTCTCCGTTAGCCAATAGGTCGGCCAGGATGTCACCTAGTTAAACTACACTTCAA
TTTTTATGACGTGGCATGACAATTGGAGTAAACACTCCTTAATTCTTTTCAATTCCCCGG
GGGGAAATCTAGACTAGATGACAAAAAAGTAATTGTGTTTCCTTGTTTCCAAGTATAATC
AGAGCAGAATCCATCATGAGAGTACTGCAGTCTCATTTTTGCGCATCACCATGATTGTTG
CCCTTTCCCGCAATGCCTCCCCCAATTGCACTCACAGCACCCATCAAAGTGATGCCCCCT
CTTCACCAATCGTTTGGCAAGCTTGTCAACAACCATTTGCCCTGCTCTCAGCGTCAAGTT
CCGAGAAGGGGAAACGAACAGAGCTCATCAACATATCCGATCAATGGTCTCTCTGCATGA
CCTGCATACCAGGCAAGTTCTCTTTGTTTGGAATTGTTCAACGAGGACTTGTTGTTTTGA
TTTTTGGCTCCTGCTCCTTTTTGAATCAACACAGGGGAGTTTCTTTATCTCGTGAGCATG
CGGACAGATATGACCCTGTGTTTAATGAATCAAGGCTGGGGGTTTGATTGTGAAAAAGGA
ATGTGTTCTCGATTGCAATCACATCATTTATATTAACGCCATGCCTCATGCCTAACTACT
TAAGCTCATTCTTCAATTTCAATCTTCACCTACATTGTCCAGTCTTTCTGCATCCACGGC
ATCAAAGAAATGATCAAAGCCATGCCAGTTGAAATTGATTGTAAGTTTCCTACATTTATG
ACTTCCATTGAACCGTCGTTGATTGATTCCATTTCCTCTCATTAGATACCATCGTTATTG
TTGTGTATTGTATTATTGTATTGTTTAGTGTTGTGTCAATTGTATTTCAGCCCCTGCCCT
TATTGATGTCTAGGCAACTCTGCCATTTTATGTTCCTCCGTGACATGAACTCAAATTGTA
TTTTTCCCCTTCCATTTCGAGTTTGTAATCTTCTACTGGACTGTTCACTCCATCTTTCAA
AATATCATGGTGATCTTGTGTTCCATAAGATGAAGTGGATGGCCCCCTCAATCACTCCCG
TATTGTCTTGTGGTAGTTGTATAATGCCCTTGTTGTTGATTGTCGGTTGGTTGAAAGAGA
TTCTTTTGGTAAGTTGTTGACTTAGATTGTCAGTTTTGTCTTTAACAATCACTTGCTCCT
CTCAACCATCAAACTTCTATCGTATCATTGTAGTGAATTGCTCAGTTTCTCAGCCCAACC
TCTATCCTCCTCATAAAACATCACAAGACCATTGAATGGTGGATGGATTTTTATTATTGC
AACAATTGCGACTGGTTCAACTCAAAGGAAAAGAGAGTTTTAGTTTTGATTTGAACCTGT
AAATTTGGTTGTTGAATTGTCTCTCCACAGAACAGATGAAGATAAATTTCATCCAGCTAA
TGCTAATGCATGCCATTATTCGTTGAATATGATTGGTGAGAAATGAGAGAAGGCAACAAT
TGTACTTCATTTTTCTCATGTGTTAGAATAAAATTAAATTCACTTACAGTTTCTAAATTG
CCCACCTACGCAATAGCTTATGGAGGTCATACTTCATCAGCCGATTCTTATTGCCAAAGT
CTAAGGACGCCTTCTTGCTGGGTTATTTCTCTTATTTTC
>scaffold45|size1369571
CAGGGCAATGCAACAATCAACAAGCAACAACAGGAAAGCAAGAGCAGACAAGGGAAGATG
TCCAGAGGACTTGATGGCCATGGCCCCACTCACATGCAGCAGCATCAATGAGGGTATTCA
CTTAGTTTTGCACCAAAAACTATTGTTGGGAGTGCAGATAATACAATTATGGATGGCTCA
GGATACAAGCACTGTCCTGCAGTCAAGTTTGCACGACCCCATCACGATCCATCAACACAT
CAATGTCAGTCCACTTACACAGGAACTCCGTAGATTATTTACGCTACCTTCTGTTGAGTA
CTGGATACGGCATCCGGACACAAACTCTGACACCAACACGGGTGAAATTAATCTGTCCTC
TCAAGCTAGGCCGGTTCACAATCGGGCTGGCTTGTAAGCGGGTCGGTTTGACATCGGTCA
CATACAAAATCTCACAGCACATGACATGGGTCAGTTTGACTTCGGTCAAACACAGCACAC
AGTGTCAACTCTTATTTCCCAATCATTTGGACATGGTCAACATATCCCGGTGTCTTAATT
ACTAGTGCTAGTGAAAATGGCAAAGTAACATGTCCCTACGCACCTCTTCCTAGGTAATAG
GCAACAACCCCATTGCAGATATCCAGCAATTATATAATCAAAACTTGGAGTAGCATAACC
ACTAACAAGACCAGGATGGCTCGGCCACCTGCTTGATAGTAAACAAAATACGGGACACAA
CAATGTATCCAAGACACTACTACTGAATTGAGCATCTCTGCAGTGTGCGTGGTGAGTTGC
AAGGTCACACAGCAAGTTACAGCCAGTTCAATAGCTTGATATCAAAGGCAACCATGTCTT
GCACCCTCAGTGAATGCTCCTCTTTGCTCAGAACAACACAGTTCACATCCAGTTGTCATG
AAACCTGAAGAACACATCCAGTTCAACTCCTTGCACTTGACAACATTGCACTAGGCAATT
AATTTAATGTGCACATGATTCACTAAGAATCATCATAACATCTGATCTCGCGAACTCAGG
ACTTCCTGGGGATCACACAGAAGTTATTAGCTACCTGCATTCCACCAAGTTTGTGAGAAG
TTGCTTCGGGCTTGCACTTCCAAGAACTTGAGTGTCAAAAACATTCTCAGACCTACAACC
CTGGGTCATCCCACAATTGGACGGTGTGCCATTACACAACCAACAACTGGGGACAATGAA
TGTTCTCAGACTCATCTGAGCATTGAGTCTGCAGACTCCTACCTGAGTCAGTGTGCCTGA
TGGGGTGATCAGCCCGAAAAGCATCTGATGGCGCATCTGCTGGTATTGCAAGATTTCTGC
ACTGGCTTCCATGACTTGGCAAAGCTTGCAGTTGTTGTGGTATCAACATCATCACAACCT
TGTTGGACACCAGACTGAAGCTCTCATGAAGAGCATGATCCAGGCATGTACAACAGCCTG
TCCTCTTGCTGATTTGAGAGCACTGAGGAATGCATCAGCAGTATTGAAAAGGTCCCGTCA
CCAATGAGGACATTGGGGCACTTAACAAGAAGAGGAAACAGTACCACTTTGGTGATACTG
GGGAAATGATTTAACTGGTAAGCAGCACACAAGGGTATGGTAGCTCCTAAAGAGTGTGGT
GCCAATGCAGTTGTTGGCATCCCCGCCAGACAAGTGCCGACCATAAGCCGTTACATTGGT
CATGCCCGCAATGACATTGGTCATGCTCCTGGTAAATCAAAAGCCACAAAGAGGATTCAG
CACAAAGGGAGAAAAGGAAAGGAAGAGCACATATGTCTAAGTAGGGGGTATCCATCCCAC
CTTACTATTAGGACAAACTGGACTCTTATTATGAAAAGGGGGGGGGGCTGCAGTTGTCAC
TGCAATCTGCCTCAACCCACACAGCATCCACATCACCACTTGGTGACCTACAAAACAGTG
GACAACCCATCATCGGATGGTTTGCTGAAATCTGCAACAGCTGTCAAGCTGTCCCCTCAG
GATGCAAACATGGTAAGACTTGCACATGACCGTTGTCATACTAGGGCAATAAGTAGGGTG
TGGGTTGCACTGCAGATACCTATGGTCACCTACATCCACAATGTGCAAGAATATTATTCC
GAGTTTGCCCAATGATACACATTGGTTGCGCCTAGCAGTGTGCCAAGCGGCCCACATGTA
TGTCATTCATGATGGCCTTCTTTGCAGCCCCGTGCAAGGCAAGAAGAGCCAACCAAGCAT
GATATTCCATGGCAGCTCCAGCTACCAAGACAGAGTAGGAAAGCTTATCGATGGGTCAAC
TCAATGACTCCTATCGCAAGACATTTCCATCCACAGTGACCACAATGGGTATGCATTGTA
GGCCTCTGAAGCACCGTACAATTCTAAGAACATGTGCCATTTACTCGATGGAAAAAATGG
GAAGGCGCTCTAGATGCTAGAGATTGTTGGAGTAGGTCTGTCTGGCCGAACAAGACCAAA
ATCATACTCAAGGTCAGTCTATTTTTCTTGTAATTCTTGTTACACAGTACACGACTAAGT
AAATAATGGCAGCAAAAAGGTGGAATCAACCAGTTCCCAACTGGTACCATCCCCACAGCC
ATTGGGCCATGCCCCAGTCTTAGACTGGTAAACAAGACATGATCCATGCACCCAGCTTCC
CAGCTGGCGCAACACAGTAGCTTTGGCTATGCAACCAATACCACAAAGTACCCAGAGTGA
GTATCGGTCACAAAGTTTTGAAATCCTGGGCTACAGCCAGTCTCGACTGGCACCCACAGC
CATTCACCTCTCTGGCTGTGACACCATCATCAAGTAAAATGATTTTTGTTGGCCCACTGC
CATTGCATGTGAGTCTTCAGTAACAGCCCTCCAAGGGCCCCTGTGAATGTCACTGGGGTC
AAATGCCTCACAGCTCATGGCAGATTGTTGAATCAGCTTTGGCCAACACTATGGGCAAAG
GGCAAAGGACAAATTCCAGATCCACTGGCTATCATGCAGGATATGACAGAAGATCGAAAT
CAACTGTCATGTTTGCAACACCTGCACCCAAAATAACACCTCATGCATCAAGGCAAGAAG
CCAAGTGCCTGGTGCACACATCCCTGGGAGGGCGCACAATCCCCTTCATCTGGCACAGCC
AACAATACATTCGGCTTCACCATCATTGAATCATGCTCTCAGAGCTCAAATGATTGTGGT
GGATGGCATGGAGCACATCCCACTGCTGATATGTCCTCAAGGGCCTGATGCAGCAGCATC
AATGCAGAAACCCAAACAAACACAAGGTTGACACAAATACCAGGGCACATCTGTTGGTGC
AGGCAGATCTTCCGATCTTTCAGCCCATATCTGCTTCGGCAGCACCATACTTTCCATCTT
CAGACTTGGGTCTGATAAACTGATAAAAGACGGCCCAATGCCTATCGAGGCAGGGCAATG
CAACAATCAACAAGCAACAACAGGAAAGCAAGAGCAGACAAGGGAAGATGTCCAGAGGAC
TTGATAGCCGTGGCCCCACTCACATGCAGCAGCATTGATAAGGGTATTTGCTTAGTTTTA
CACCAAAAACTATTGTTGGGAGTGCAGATAATACAATTATGGATGGCTCAGGATGCGAGC
ACTGTCCTGCAGTCAAGTTCGCACGACCCCATCATGATCCATCAACACATCAATGTCAGT
CCACTTACACTGGAACTCATTCATAGACTAATTTATGCTATCTTCTGTTGAGTACTGGAT
ACAGCATCCGGACACAAACTCTGACACCGACACGGGGGGAAATTAATCACTCAATGCAGC
TCTTACCATGGCTTGGCATGCTATAAGTGGATAATAGATTTTACAGAAAAAGCTATTTGG
AGCATCTTTGAAATGGTACTTGTACTAAATATGGTGTTTCATACTGACTCGTGTAAACAA
AATTTAAAAAAACTCTATATATGAAAAATAGCAAGTTTCTCAGTTGCAACAGATGCTAAA
TGTTTTGATGGTGGTATGGTAAGTGGTTGGGATCCCAATGCTGGCTGCATATGGTACTGT
ACCGCTCAGAGTGTCACAACGTTACAAGTTTCAAGTTATGGAAGGACACTATGCAATCTC
CTTAGTGCATAATGTGATGACAGAACTCTTGGGGCCTACTGCACAGTGGATTTGGGGGAT
GGGATTATATGTTTTCCATGTCACTGTGGGCAGCATTGTGTGGAGTACAGTGCTGCTTTT
GGCGGGGGACACTGTATTCAGTACAAAGTCGAAAAAGCTCCAAAAAATGCCCAACCTCAT
TCTGCTTTTTCTTGCATGAATTGGGCTCGTCCCGCAACTCAATATTGCAGATTGCAGAGT
GACCATGGTTCGACTCAATGCAAACTCCAACACCATTAACATTAACACTTAGGAAATTAT
GCTATATAACTATACAGTAGCATAGACACTTGTCTTTCTTAGCCGATGGGTCAGCGCAGC
AGCAACAGTTGCAGCTGGGGAAGGTAGCATAAGTAGCTCCCAATTTGATACATGCCATCC
CCCTACATCCCTTTGGTGATGACTAAGGGTAGTCCACGAGTGTCTCGTGAACAGGAAGGA
TCCGCTATGCTGCAGATGACTCCCGTGTATGTGTATGGTCTGTTTTGGACAGATTGGACC
GTTTTGTGTCCGACAGACATTCATTGTTGTGGGTGCAGCCATCCGCCTGTAGCCGCTATG
TGCGTGTTGCACCACTTGCTGACAGCGCAAGTCCATCTTGTCCAGCCAGTGTAATTGGTA
CCCAGTGGATCCCATACCTAGCTATTGTCTGAGGTCTCCCAGAAGTAGGTCTCTATGGCA
AGGGAGAAGTGCAGACGGATCTACTGCTATCATCTGCCTGACCTCCTCCATGATCCTGTG
GTGCTCATCCGCCAGCCAATGCTCTATCTTTTGCAGATGTAGTTTGGTGCAACGGTAGGA
CCACTGCCAATGAGTTATGCTAAGTAAGTGCCACACCAGGTGCACTGCCCATGTTTCCGC
TGACATGCCTATGTTGCTGGCGGATAGGAATTCTTGCTGCAGGTCTATAAGGCATGTGGC
AACGCGACCTTCAGTGAAATTTGACCATCTGAGATGATCATGATCTCAAGCGTAAGGGTG
CCAGGGAGAGTCCTTGTCCAGGAAGGAGCTCAGTGGATGCTGACCCCTGTGGTAGATGTA
ATCCAGTAGGGCTAGTGATAGAGAGCATCCATGCCAGTCTCATCGAGCCATTCAACCAGT
GCAAGGGCGGACTCCTCAAGCATCCGAGTGCGACCGGGATCAGGGCATTGTGTGATGTGC
TCAGATGTCTCCTCCTGTTGCCCACAGCATGGACAGCAGTTATTGATGGTAGAATCCTAG
CGTGCCAGCATGCGGTTTGAGCCATTGAAGTGTGAGATGTGTTTGCTAACCCAAGGCCGG
TACCCTTGGGGGAAACTCTGCATTGCCTTCCCTATCGATGTAAAATAAATCTTGTCAAAG
CCTTTGCCATCAGTGATCCATTGTGAGATGTAGAGGTTCCGTGAAACTCCTCTACCCCAC
GATTTATAACTGCCTCCCTGGATGGATGAAGTTACCTTCTCCCGTCACGTGTAAACTCTA
CTCCCCTCATTGGGCCAGCTAGGGGCATAGAGATTTTGGGAAACTGCCATGAGTAGTGTG
TCTTTAGCCAGGCTGTCTGCGATGACGTTTGACTGGGTAAGCAGGGGAAGTGCCGCAAAG
TCCTGTAGGTTGTCTTGATGGCCATAGACATGTCGGTATGTCACCTTGAGTGGCAGAGCT
GAAAGGGTGTTTTGCAAACATCTGATGACATCGCTTGTGGCTGTTGCTCTGGTAATGGTT
GGTGGAGGTTATTGGCTTGGTGGATGATGCCCATGTTGTCACATCCTGTATAGACTGGAG
CTAGCCCATGAGCGCCTTGTGAGTCAGCCCCTAGTAGGAGCCCGTTTAATATGGCCCTGA
GACCCTTGCCCCTGTAGTTGCTTGCAGTGTCTGAACTGGTGAGTTTGGCCACAGTGAGAG
ACCCTCGCCAACGTGTTTAAGTGCACGTGAAGACCACCGCAACTGAGCATACGGCATACG
TCTGTTGCCAGATCAGGCATGTAGGACCCATCATGGCACATTGCAAGGGTCCCTGCCCAC
ACGGCAAGATTCACCCATTCCCCATCACCATCCCATTGAATATTCTTGAAGAGCTGATTG
TGTCCATGGGCCTGTAGGGTTAGGGGGGGCTTGTGTCCATACACCCTTGGTATACCGGAC
CGGATGACATGAGGGTATGCCTAGCCCCCCACTTGGCGCATAGAGGCATAATATTGCAGG
GTAGGTGTTGTCGTCTGACTTACAATGGGGAGGTAGACTGCCCCAGCCCGTGTGTCATGG
GCTGTGGGGGTGAGAACATATGCGGTGGTTAACCCTGACTTCATGTTGGTACAGAATTCA
TGGCTTTGAGTATTGCTGTGCCACCAGAATTCAGCGTTGTATGGCCTGTGGATGTATTTA
CCCAGAGAGGGGGACCACTAAAGTTTGGGCGAGGTGAGTTGGCACAGCGCCACATCCCAA
AGGGATAGATCAGATTTTGTAGGCCTTTGTTGGGGGAAAAGCATGGAGCTTTTTGTACCA
GGCATTGATCCAATGCAACTACATAAGACGGTGGTACCATCTCATGAGAGGGCTTGGGAG
AGGAAGTACACCTACTTGTAGTCCTATACTCTATTTATTATAGGCCAGTCCTCGCACAGT
ATGGTGGTCACCACAATTCCATAAACACCCTATTTTGTTCCCCGACTGGAGGGATATTAA
TGTTTTCGATATGGATGCTCACCCCATAGTGGTTGGTGTGTTCCCACAGCAGCTTCATCC
AAGTCATGGTTACCAGAGGCGCAAAGGTCAAGTAGGGTTGGAGGAGAAAATTATCCTTGA
GACCACTTTCTAATTGGGTGATCTCAAACGATCGTCGAAGGCCAGTGCCCAGGCCGCCAC
GCACACCCCAATGTCGTTGGAGGTACCTCACCATGGCTGAGCATTTTTAGGCCCATGTTG
GGTAAGCCAAGACCCTGGTACTCCCATGGTATCCAGCACCAATCCGCTGTTATATTCCGA
TTTACTCCGAGGACCAGGAGGGTTTTGTAGATCCAGTTCATAAAGCGGAGCTCTACTTCC
CCAGGAGCTTCCATCATTGGCACTAGCCCATACATTTTGGATGGGAGTAGCTGAGTCCTA
AGGCTATGCCAGACGTCCCGTACGGGAAGATGGGATGTGCAGATATTGGCCAACCAGTGG
TGTGCTGGGTCTAGAATTTTGGACAGGTGTGCGCGGTTGACTCCTAAGAGGCTGGTAAAC
ACCCCTAGCATCTTGGAGGCCTCCGTGACATCCTTCCTCAGAATTGCAACGTCTTGGGCT
TCCTGATGAGGGGTGGTGACGGCTGGTAGTGCTGTTGACTCATGGACGGTCTTGAGGCAA
GGCTGGCCATTGTGAAACTTCCACAGCAAGATGTAGTAGTACCATTTGGATGGCTCGAGG
TTCCCTCCTGTTGCTTGCAGGAGCCTTGCCCAAAGATGCACTGCGTCTTTTAGTTGGCTT
ACAAAATCCGTCTCAGTCATTGTGGGGTCTGGGCATACATGTAAGAGGTCAGTATCATCT
ACAAGGAGGATTGCCGCCATGTTGAGCAGATCTTCAGACCAACCCGTGGTCATGAAGGTT
CCATGGCCCTCCCGTCGATATGCATTCACAATGAGTGTGCTGACCGCTGTCCAGACTGGT
GGGGATGCACTGCTGCCTTGAGTGAGGCCCATGTATGGCTGTGCCAGTGTGCCACCATAT
CCCTTATTGGCCACTCAAAATCCAGTCTTTAGTCAGAATGTCATTGTTTGGAGGCAACGG
AGGTATGTAGTAACTGCAGGTAGGGGGCATGCATTGCCTGGAGTGCCAGATTGCAGATAA
GATGGTTGACTGCATCGTAGCAGTTCGCAGCATCTGTACTAGAAAGGGCCGCGTTGACAT
GTAGCACATTAACATCATCCTAGAATAGCTGCTTGTGCATGAACCCATCTATGGCCACTT
TGCCTTGAGCAGCAAATTGCTCAACAGGTAACATCTGGCCATCACTCATCCATTGCATCA
TTTGTTGCACAAAAACGAACTAAGGAGCCAGTCGAAGTCCGCCTCCAGGAGGCAGATTGC
ACGGAGTTTCTCTATTTAGCAATTACCCTGTTCCTTCTCCAGTACAACTGTGACCCCCTG
CTGCCAGCAAGGGAGTGGTCTCCCTTGTTGTAGGGCATGGTTTAAGCTATCCACGTGTAA
TGGTGCTAAGGCAGGGCTGCTTCTGGATGCTTTGTAGTGCCCATAATGATGGCCGGATAT
TGAGGATGATGTCCGTCCACGTGATGTTCTCCAAAATGAAATAAAGTCTTCAAGGGATGG
TTGGAAAGCGGTATGTTCCTCACCTGACAGAGCTAGTCACATTGGGGCAGCTTCCTCCAG
AAGCCTGATGGTAGCTTGATCGCAAGATGGAGGGAACTGGCAAGAACCGTCAAGGATGCA
TTGGGCGGCCGCTGTGTCACTCAGCTATCCCAGGTCCACTCCCAGGCAGCTCGTGTACAT
TGGAGCATAAGTCCCCATCCTCAAGCCGCTTCCTAGTCTGGTGTTGCACTCCTGGATGAT
GGCGTCCTCTCTGTCTTTGATAATAGCTTCTCCTTCTGGCATAGTCTTAGGGTCATTTAG
CTGGACAGGTCAGTATCAGTCGTTGACGTAGCCATTCTGATTCACAACGAATGATCCTCT
GGATCTCAGTAGCATCCTCCTCTTGGTCCTGTTGTAGTGCCTGGCAAAGGCAGCAATGAA
GATGTTCACATCATAGGGAGGGTGCATCCGCTTGCAGTTTCTGAAGCTTGCTAATGCAGA
CAAAGAGTCTCATCTCAACCTCCTGTTGAGAGAGCTCGAGAGGTCTATCCAGTTCATTTC
GCTGGGCCACCCGAAGGAGGTTTCTGGTGTCCTTCACCTTGCCATCATGCCACCTGAGGA
TCCATCGAAGCAGCGCTTGCCACTGTAGCAGCAGGTTTACGCCCGGGCTGGATTCTACAT
ACGCCCTCCGTCGCTTTGTGCAGGTTTTCTCAGTTGTGTGCATGAGTCTGCCCAGTTCGC
GATCCCACTGGTCGTGGGAGCGGGTATTGCATATCCGACCCGCATTGCCATCACCCCCAA
TTATGTTGTTCAATTTTTTTCACATCCTGTGTGTGGTCATGAGTTGCATCAGTCGTTTGC
AGTATGCTTGTTTAGTGCATTCGATTGAGCAGTTGAGGTTGCGTGTGCTTGGAGGTGTGA
TGGTTGGGAACTTTCCTCCGAACAGTGCTTGCACACTGAACTCAATAAGAAAAACCTGTG
GTCGCCTACACCGTACCAGTGAGGGTATACCATAGCCTGTTCCGGAGTCACTCCTGGCAT
ACAAAATATAGCCGAGATTGGTGATGTACCCCAATGATGCAAGTTGGTGACTCGTGACCC
CACCCCGTTGCACTTTCAACTGCACATGTCATGTAACAAGAGGCTGCCACCAGGCCCTTT
GCAGGGCACCATTGTATACGTGCTGATTGGCATCTATTGCCAGGACCACTTTTGCCCCAT
TGTCAATCCAACCCATGATCAGTTCCAAAAGATCCTCACGTAAGACCTCACATGGGGACC
GGAATTCCCCAATGCTGTGATAATATGTTTGACTCTGGGACCACATTGTTCTCCATTGGA
ACACACCACTAGACCAGCAGAGGCAGTACGCCGCTACTACCAATGTTGTGGGACCTCCCT
ATTTGCCCAATTGGAGCCAGACCCATCAACCAAGTCCGCTGGAATCAGTACCTACCTCAG
TAACCATGTCTACTAGCCATCCCAGGCCCACTGTGGCTGTTCCCCCAACTTGATCCCGCA
ATATTGGGCGACCTGTTGTATTGTTTGCTACTGCACCTTTGGTTGTGATGCCGGGTGCAA
GGCGATGGAGGAAATGTTAATGCGGGCTTGCAAAGCACCAATCAACCTGCGTCTTGCAGA
CTGCCATGATGTCGATGTTTCGTTGCAAGATCATGGTGTTTACCTTGTCCAGCTTCCATT
TCTGTGTGAAGAGCCCTATGCTGTTCCAGTTCTCAAAGCATAAGCGGACCCCCCCAACTC
TCTTGGTGGATGGCATATAGCCTACCCCACCATCCTCCAACAGTTCCATTGTTGGTCTGA
GTTTGGCCAGTTCATTGGACTCAGCTGCTGAAGTGTCGAGGTCAAAGTCGTTTCCATCCC
ATAGATCCCTATCCCCACCCTGCGTCTGGCTCGCCCGTGACATTGCTTCTCTTTCCTCCT
TGTCAGTCACAACTGTGGAAGCCAGGAAGGACTTTGCACCCTTATCAAAGAGTCTGTACT
TGTGCTTGAGAGCGGTGTTCAAGTTCTTAGATTTACACTTATCCTGGCGGGACTGAGCAC
GGTGGGCTTTTACGGATGGGGTTGGGTGTCGGCTCCCTCGGTGTCTCTGTGGATAAGCGG
GTCCCAGTGACCCGCGGTGGTTCAGCTGTCTGGTACCTCTTCTGGTGGATAGTGCTGGCC
AGCGGTTAGGAGCCTGCTTATTTTGAGATAGGTTGCTAGTGGAGGGATGAGTGCGATTGT
CTTCATGCAGCGCCTGTTGTGTTATCTGCATGACGGCTTCACAGAGGGCTCCCACGAATG
ATTCCAATTTGATGTGAATGTTTGGGATTGTGTCATTGGGATTTTCTTTGGTACGTTTTT
TTGGATAAAATGAATTATGTAGGGTATTAGCACTGGTGGTATAGCGTCGGTCGGTGCATA
TGGCAGACACCGCCCTGTGCAGACTCATGGCCCTGGTGGGCCTTCTACTGCTGTCTGAGG
TGAAGGCCCGCTATCATCTGCGTGAGAAATGCTGGTGTTGGCTGGAGTGACATGCAATGC
AAGGAGCTGAGCTATCTGATCCTGCATTAGGGTTGTGGCAGCATCTCGGTCTGCCAATGC
ACTGTACGCCTGAGCTAATCTGAGTTTGAGTTCTGCTGTATGCACATTGCTATCCCTTCC
AAGGTTTCAGAGCATAGTGAGCTGGCACCAGACAATTCTCCGCCGCCTGTTATTGCTGAG
GGTCCACTGGCCACGTCATTAAAGGACTGGGATTCTTTGTAGTTCACTTTGTGTAATAAG
TTCTTCCTCTCTTCATCTGTTGTGCCAAAGACAACAATGTCGCCTTTTGCTTGGCCTGGA
TCTAGACCTGTGTTATCTTCTATCCACGTGTCCGCTTGCAAGGAGAACTTTGACATGGCC
GTCTTGGACCATGGGTCCCAGGTGGAATCGTCCGCTGTGACTGCACGCTTAGTTTCACAT
GTCTGCTGCGTCCGCGTCCAAAAATTGTTGAAAAAGACACCTTGCAGGACATGTCCTGGA
CACGTCCTGGACACGTCCAGGACATGTCCTGGACATCTCGTGTTTTTAGTGTTTTCAAAC
GAGGACACAGGACATTCAATTTTAGACACAGAGGACATGACAGGACGTGAGAGGACATGA
AGTGTTTACTTCATTTATAGGGTCCTTTTTGATACTTTCAGGTGAATATATCAAGAGTGT
TGGTTGTTGCATGTACATTACATTCATTTAAGTGCAATCCATAAGGATTGCAGTACAAAA
ATACTTAAGATACCTTGACATGTGCCTTGATACTGTTATGTAATGTATGTGAGTCAAAAC
TTCTGAGGACATGGGGCGGACATGGGACTCAACACTGACATATGTCCTTGCGTCCACAAA
AAACCGGCGTCCTGGAGAAATTAAGGACATAGGACACGTCCAAGGACACGTCCAGGACAT
GTCCAGGACATGTGAAACTAAGACTGCACGGTCAACGTAAAGCAAGGTCATAAGTCTTTT
AATGGTGCTCTCATGGTATTTTACTTCTTTCGTCCACCAGTGGTAAAAGAAACCTGCCAA
GTTAGCCAGGGTGCCCTTGGCAAAATGCTGGAGTTCTCGACAAGTTGGATTGGTAGGGTT
ATATGGAACCACCACTCTTGATATTCCAGCCAAGGTGATGACAACCGCGTGAAAAACTTG
TTGGCCGTCAAGGGTTATTTTTGTCAACTCCTTCTGGAGAGTGGTCCTCTTGTAAGGTGG
GCTGGGAGGGTAAGTGTCTGTGGTGGAGAGTTGGTGTTCATCCAGGACTGGGAGTACCTG
CATCTTGACCTTGACTTCCACATCGTAGTTCATGACCTCCACACAGTCATAGATTGTTGT
GGCTGTGTTGTACCCCATGCCAATATGGCCTTTGGCCTGGTAGATCCGAGCCTTGCTTAT
GTTTGCCCTGTCACTTGGGATAGTCATGAAGTGGGCTCTAGGGCCAAAAACCCGGTATAT
CTCATTGCCTCGGACAAAGATATCAATCAGAGGTTCCATCTGGATCCAGGCTTCTTTGCT
GGCCTTGCTGTGGAAAACAAATTGACAGTGAGCTGATAAGGTCTCAAAAGTGAGTCGTCT
TTGCTCATCATCAGGAACGGACAGCTCGCGCAACGGTCTGGAAGATATGTGCATACGGGG
CAAGTCCAGGTCGTAGTAGTCTGCCATTGGGAGCCGGTTGCATTGGCAGAGCTTCCTTTC
TATGAGCTTCAGGTGATGGGACAGTGTGGCAGTAACCCCGGCGGTCCAGTCCATTGTTGA
CTCCAAGGAGGGCATATCAGGGGGAGGAATCCCAGCATTGCAGCTGTTTGAGGGAAACTT
TTGCTTTCTCCAAGCGAGAGAGGCAGATGTCTGTCCCTGTGATGACCTCCTGGATCCTGT
TAGCAGAGACAGATGTCTGTATCTTGATGAGGACGTAGAGGGCAACTGGTCCCCCTGATT
TCCATTGTGACTTGGTTCTCTTCCTTCTTGTAGCTGGAGATGGTTTCCGATTGGAAGGTG
GCAAGGCGCTGTCGGAGAGTCTCTTTATCAATTGGTGCTTGGCCGAGAAGCCACCCGTTT
GATGTCTTGAGTCTTGAAGTACTTGTTTGCATGTAAGTAGTCGGAGGGAAAATTGGAGTC
CTTACTGTCGGTGAGTGCTGGTAGGGCTCGCTTGGGGTCCGGGTGCCTAGGCATGATGGC
TGCCTCTGGGTCTTCTTGCTGAAAGAACGTGAGGAAGTCCTTAAACGCCTTTGATGGTGC
GTTGGATATGCTCTTTGTTTGGTTTGAGTTCGATGTTTAGCTGAACCAGAAACTCACCAC
TTGTGGGGTCTAAAATGTCTGAGTTGGAGGATATGCTGGAGGTGGTTGAGGAGGGAGAGG
GTATTCAGTACAGCTTGGAGATGCTTTTTCCTGCCTCCTATGATACTTAGTGACTACCTT
TATTTTTTAAAAACGTTTAATATATTTGCTGCTGACCATAAAAATTTACACAGAACCATG
GGATTTGCCGCCCAAAATGTAAATGCAGTGGACTCCAATTTTAGAGTGCAGGACTGTGAC
CTCAAGGGCTTCATCACATCTACAACACCTGTAGATGCGATACAACCCTTTAGGTCACAC
TCCTGCACTCTAAAATTGGGTCCGATTGGAGTGAGGGGGGGACGGTTGTGTGGGGAGCGA
TCGCGACGAGCAGGGGAGAGGCGGTATTATTATAGTTTTTATTCATGCGAAGTAAAATAA
ATAAGCTGTTTTACATAAGCAAAATTATGCAAATAATTTAGGCCCGTTCTGTCAATCCTA
TTTATTTCCCATTTTTGGCAGCCTATTTTGATTTGGCGATGCTATATATAGGCTCCAAGG
AATATAGGCCGTAATAGGCAAAAACCTCTTTCAGGGAGCTGCGGGAATGGCCAAAGAAAA
GTGGTTTTCATAATGTCTCAGTTCGATGGATCTAGAAAGGATTTTGAGTAGTTGAAAGGA
TAGTAAATTGCTTCTGCGTAGTTTGACGGACAGAAATATGACTCTGCGTAGTTTGACGGA
CAGTAATATGATTCTGCGTAGTTTGACGGACAGAAATATGATTCTGCGTAGTTTGATGGA
CAGAAAATCTTTTTTCTTTAGTTTGCAGGATCCATTAAGTGCAGTTTTAGTAGTTCAACC
GTTGATATGTAGTTCAGCTGCCATGTTTGTAGTTCAATATAATGTTTTGGAGTTTTATGG
ATTGTCTCATGTGACGTGAGGACGTGAAATCTTCTAGGACATGTAAGTGGTTCCTTCTTG
CATTGATGGCATATGACTATATTGAGGCGTATGAAGTGACACACCCCATTATTGGTCAAC
TGACGCTCCCCACACACACACACACACACACACACACACAAACATTGTCCGCCCGACTGA
CATAGGCCAAGAACCTACCTTAATTAGTACCCTCATTGGTACCCTTATTAGTACCAATAT
GGACTAATTCGAAAAACTCCCAAGTAAGGGATCATCCTGACCTCCCAAGTGATGAGAGGT
CCTGACAATGATAAAGATCCATATCTTTGGATCTAAGCGACAAGAGAACACTCTGTCAGA
ACACCCTCATGAGAAGGGTATAAACATACCAGAGATGTGTAGAAACCTACACAGAATCAC
ATTATTTTGTTGGGATTGCATTGACATCCCATCCTCATTTGTTCATTGTAATCAGTAAAT
GATAAGCTCACAAATTACTTTCATCAACAAATCTATATCACCTTTATCTACATAATAGGT
ATTTAGTATTTTTTATCTCCAAACGGCTTAGGTCACTATCTATAGATAGCCGTTTCCGCG
ACCTTCTCGCGTGAAAGCCACCGAAAAACTTTTTCCCTCCACTCCGTCACTCGTGCTCCG
TTGCGCAGGCAGACCCGTCGTCAGCTACGTAATACGAGAGTGTGCAAAACGCAACCACGT
CGCGTCAGCCACGAGAATTTGCGCACGTCAGCGGTACCCCTAGGAGCTTTTTTAAAGCCC
TATTTATAAGTACACACCTAGGTGACACGTTAAAGAGAATGAGCACCTCTAAGGCAGTCC
CTGATGGACTTAAAAGCCAAGAGTGTGAGAGGAACCCGGGACGGAACAAGCCGCCCGTGC
CATACATACCCGAAAGGGATGTAGTTCAAGACGCGCTGGCAGTAGATACTACCGCCAGCA
CGATGAAGCTCACCCTGCCTGGCAAGGTAGAGTTGAGGGTATCCGTGTGGTCACACGGTA
CTCCCGAGCAATTCCTGATGCATGTCCAAGCAGCCCTGGATGCCGTAAGGCAGAAGGGCC
TTGATGCAACATATGATAGGGTCTGCAAGGACCAGAAGGATTGCATCAAGAAGGCAACAA
AGGCCGAAGAAGCTTTTAAGAGTTACTCGGGATCGGATGCGAATCCTCCCAAAGAAAAAG
CTTATGAAAAGGCCCTAGAAGCCGCCAAGAAAGCTGACGAGGCTGTTACGTCCGTCATCA
ATCAAGTGTTCAGCCTCTACTCCAACCTACTCACGGAGGAAGCAAGGCGCCCCTGGAAGA
AGATCGTGAGTGAACAAATTGACTGTTCTCCATGGACTGATATTTATGGGGAAGAACATC
CCGAGAAGCGTGAGCAGTCTTGGGGGTCATTCATGGAATGCGTCAGCTTCCATTTATTGA
CCGTGTTCCGTAATGACGCTGCTGAGACCCAGCGCTTCTACATCAGTAACGGGTTGAAGA
AGCCCAACAGGGTTCCGATTTGCCAGTTCATCAGCCGCATCCAGCAGCTGAATGGCTATT
TGGACCTATTGCCCTGTCTGTACTACTCCAACCGTGCCACCAAGCTCACCACTGCGGTGA
AGCCGTTCGATGACCCGGACCTAGCTAGTCACATACTACGCATGGTCCCAAGGAATTGGC
AAGACCAATACGAACTCAGTGGGGCATCGGTACCCCAGAGCGTTCGGAAGCTTCTAGAAG
CACTCGAACGTATCGAGAAGGCTTATCCGACCGACAAGGATCGTGATGGGCCTAAAGGTT
CCGCGAAGTCCGGCGACTCCTCCAAGAAAAAGATGGTTACGTTTAAGGATCGAATCCCAC
GTAAGCGTACCACAAGTGCAAAGCACTGCATTTTGTGCAAGAAGCATGGGGGCGCGCACA
CGACCCATAATACGCAGGAGTGCCGCAAGTATGAGAAGGATGGTTCCTTCAAAAAGGACT
TTGCAGGAAGAAAGCCCCGTGGACCTTCGCGTGGTCCGGAAGCTTCTCATCGCACCAATA
GTGCCTATGCGCAGTTGTCTGCGAAGATTGAGAAACTTGAGAAATCTAACAAGAAACTCA
AGCGTTCGCAGAAGAAGCGCAAGCGCCGTCACGAAAGTGACAGCGATGACTCCGACTCGT
CCTGAAAGGATGGGTACGGTAGTACTGGGGAATCAAGTATATGTTGTAAGAAACTAAAAA
GTAATAAACAAACAAGTTATACTTACCCCAGTCCGAGTAAAACTACCATTAACTCGTATT
CAAACATTAATTTGAATAATAATCTAATTAAAGAGAATATAAAAGATTCAAAAAATCTTA
ATAAGATACCGAAACATTCCGTTTTAAATAATCGAATTGTTTACAATACCACGATGAAGC
AAGATCAAAAAAATCTTGCAACAAAAATCGAAAAGAACACACAGAGTGAGATAATTGCCG
AACTGTCGGACCCCGAACTGTCGGGTGCCTTTCTCAATAGTGTGAACACTTCCTTCAAAA
GTCAAACAGAAGGAAGAGTCACAGCTGTAGTAGCCAAAGCATGGCATACCTTAGCAACTG
AAGATCAACTTCCACAGAAGCACGAACACTCTGGGAAGAGTTGCACTAGTAACAAAGTCC
TCAAGGTCCTACTTGATAGTGGATCTGATGGGGACTTGATGTTCCATGAAAAGGGAACAT
CCATGCATTTCCCCTACTTGACTAGGCAGGTGCCAAATTCTTGGCACACGTCGAATGGGG
ACTTCCTAACCAAAGGAAGGAGCGAGGTTCACCTTCGTTTTTTTTATTATTCCAACAGCA
AGGAGTATCTGGTAACACCAGACGTTGTGGAATATGATAAGAAGAAGATGACCAAGCCAG
TGTATGACCTCATTCTTGGTTGTAATACCATGAAAGAGTTAGGAATTGTTCTAGATTTTC
GAACAAAAGAGATAACAATTGATGACGTCATTTTGCCAATGAGGGACATCAGTAGTCTGA
CTAAGTCAACAATGGAAAAAGCCTGGGCTGTGAACAACAGCTTGGCACATGAACCCAGTA
GTACGCAAGAAGCGACTCAGAGAGTGGTCCATATCCTAGACGCTAAATATGAAAAAGCAG
ACCTCCAATCAGTTGTTAGCACCAACTGTACTCACCTTAGTCTCCAAGACCAAAACAAGT
TACTAGAGTTACTCACAGAATATGAGGAACTTTTTGATGGAACACTAGGTGATTGGAACA
CAGACCCCGTCTCCCTAGAACTGAAGGAAGGCGCTAAGCCATATCATGGCCGACCATTCC
CAGTGCCAAAAATACACAAAGAAACCATAATCAAAGAATTGAATAGGCTTTGTGAACTGG
GGGTATTAGAGTTTCAGCCTGCATCAGAATGGGCGTCACCCACATTTATAATACCAAAAA
AAGATAACACTGTACGTTTTATCTCTGATTTTAGGGAAGTAAATAAACGGCTAGTTAGGA
AACCGTTTCCATTACCCAAAATCAGTACAGTGTTGCAAGAGTTAGAAGGATTCACTTTTG
CCACAGCCCTTGATTTAAACATGGGTTACTACACCATACGATTGGATCCTGATGCATCCA
AAATCTGCACCATCATTTTCCCTTGGGGAAAGTACTCTTATCTTAGATTACCGATGGGTA
TTGCAGGTTCTCCCGACATCTTTCAGGCAAAAATGTCAGAGCTAATGGTTGCCTTAGAGT
TCGTAAGAACTTATCTGGATGATTTGCTTTGCATCACCAGGGCAAGTCTGGATGACCACC
TAGATCATTTAAGGTTGGTACTTACCAGACTGCGAGACGCGGGCTTGAGAGTCAACGCCC
CAAAATCGAAGTTTTGTGCTGTAGAAACAGAATACCTGGGATATATATTAACCAGGACTG
GCATAAAGCCACAACCAAACAAAGTACAAGCGATACTCGCAATCACACCGCCAAAACAAG
TCAAAGACCTCCGTAGGTTCCTGGGCATGGTCCAGTACTATAGAGATCTTTGGGCAAGAC
GTAGTGAAATGCTTGCCCCACTCACCTCATTGGTAGGAGAGTGTGGTCATACTAAAGTCA
CCAAAGCCAAGAAAACCAAAAAGCGACCTTGGTATTGGGATGAGGTACATCAAATAGCAT
TTGATAACGTAAAGGCTGCTATCGCTAAAGATGTAGTCTTAGCCTACCCTGATTTTTCAA
AGGAATTTGAAATATACACTGATGCCTCGTCTAAACAACTTGGTTCAGTGGTTACTCAAG
GTAATAGGCCCCTCGCGTTCTTCAGCAGAAAACTGTCTGTGACGCAACAAAAGTACAGTG
TGACCGAAATTGAATTACTGGCCATAGTGGAGACACTTAAGGAGTTCAAAGGCATACTGT
GGGGACAACAAATAAAGGTCTATACAGACCATAAGAACTTAATCCAAGATGCCCTTGGAT
TAACCTCTGACCGAGTCTATCGGTGGAGATTATTACTTGAAGAGTATGGTCCCAAATCGT
GCACATAAAAGGCATCCATAACACTGTTGCTGATGCCATCTCTTGATTGGACTCCGGTCC
AACCCAAGATGACAATGCCAATTGGATGACGTTCACGAAATGCTGGTGTCACTACACTGA
GCATGCATCAAGTGCTGACAGCACTTCTGACCACCAAGAAAGTATTAATCTGGTGTTTGC
TAATCGCAGCGACGAAGATGTAATTTACCCATTAACAGTGAAGGAAATTGCACAAGCCCA
GACGACAGATGCAACTTTGCAGAAGCTTAGTAGACATGACAAGTATTCCACTCAATTAGT
GGAGGACACACATTTGTTATGTAAAGATGGCAAGATGGTCATCCCAAAAGCACTTCAAAA
TCGAGCAGTTAGCTGGTATCACCACTATTTGCAGCATCCTGGACACACACGTCTTGAAGA
GACGTTGCACGCCGCGATGTATTGGAAAGGTATGTGAAGTACTATCCGATCACATGTCAA
AAACTGTCGTATATGTCAAGTCAACAAACGACACAAGCACAAGTACGGGAAACTCCCTGC
TAAGCTTGTCATCACAAACCCTTGGGAGGCATTATGTGTGGACCTTATTGGACCATACAC
CCTCAAAGGTAAGGATGGGACAGAAATTGACTTTATGTGTCTTACTATGATCGACCCAGC
TTCTAGTTGGTTTGAAGTAGTAGAACTGCCGGTAACCACAGATGCGGTTACTCCCACGGA
TACTAAGGGGCAAAGGGCACTAAGACTCATACCAATCCTAAATTACCATACTTTGACAAA
TCATCTGCAATGATAAGTAATTTAGTGAATAAGACCTGGTTTAGCCATTATCCACGTTGT
CAATACATTATTTATGACAATGGAAGCGAATTCAAACTTCACTTTGAAGCCCTTTGTGAA
TCATATGGGATCAAGCGTAAGCCAACCAGTGTCAAGAACCCACAAGCGAATGCTATACTG
GAGCGGGTGCATCAAGTAATTACTGCAATGCTCCGCACTACTGAACTAGATATGGCCAAT
ACAGTAGTAGCCAGTGACATAGATGCGTTCCTAACCAACGCAGCATGGGCCATTCGCTCA
ACTTACCATACAGTACTAAAAGCCTCCCCAGGTGCAGCAATCTTTGGCAGGGACATGTTG
TTCGACGTTCCCTTCCTTGCTGACTGGAATAAGATAGGAGAACATAGGCAACACCAAACA
GACCTCAACACAATGCAGGAAAATCGCTCACGCCGTGATTGGGATTATAAAGTTGGTGAT
CAAGTACTTCTTCGAAAAGATGGTATCCTCCGCAAGTCAGAGAGTCGGTATGAAAGTGAT
CCTTGGACTATCACAACTATTCATACGAATGGGACTATCAGGGTTCAACGCGGTACAAAA
TCTGAATGATTAAACATCAGAAGAGACACACCTTTTTTTAACCAGCAGCCTTAACCACTA
TTAAGCAAGTTATTTTTTTATGTGTCATCTCCCTCTTCACTACAACACTTACGCTTTACT
ATACCAACACAGACTCTTTCGTTTGTGCATAAAGAGACATGGGTAATTTTTTTTCCTTCA
CAGGTTTTTTCCCCTCTTTTTCACCCTGATCCTCCATTTCGTGGGGCGAGTGACATAGGC
CAAGAACCTACCTTAATTAGTACCCTCATTGGTACCCTTATTAGTACCAATATGGACTAA
TTCGAAAAACTCCCAAGTAAGGGATCATCCTGACCTCCCAAGTGATGAGAGGTCCTGACA
ATGATAAAGATCCATATCTTTGGATCTAAGCGACAAGAGAACACTCTGTCAGAACACCCT
CATGAGAAGGGTATAAACATACCAGAGATGTGTAGAAACCTACACAGAATCACATTATTT
TGTTGGGATTGCATTGACATCCCATCCTCATTTGTTCATTGTAATCAGTAAATAATAAGC
TCACAAATTACTTTCATCAACAAGTCTATATCACCTTTATCTACATAATAGGTATTTTGT
ATTTTTTATCTCCAAATGGCTTAGGTCACCGACAAGATCCATAATCTCCAAAACCCGTCC
ACCATGGCTGACGAAACCGTTTTTCGTCCGTAACTCAACAACCAACCAGAGTTTTGACGA
TCGGATTTTTTTGTTGGATAGCGACTAACCGACCCAACACAACAATGCCCTACTCAGTTC
CATCGCACCACCAGCGGCTCCACGAAAAATCGCAGACTAAGCGTCGATTTTGGACTCGAA
CGACTCGCCGCACTTCCCTTCACATTAGTCGTCCCCAATAATCGATCATCCCCACCCAAA
ATCTCCCGCGCCACCCTATTATCTTTTCGTAGAACAGCGCGATTGATTTTTATGATGAAA
CAGCAAGGGATCAAGTATTTCAGGTCAAGGAACATGGCATTTATGCACAAAACAAAACAA
AACAAATTATGAGAAGTAAGAAGAATCCAGCAACAATGATGCCTCCTACGTCATAACACT
GCTCAACAATCAAACATTCAAAAGTTTGAGTAAAACAACAACAAAGAATGTTATTCACAC
AACACAAAACAACACAAAACAAAATAAACATGACAAGTTAAAAGAAACCGGCGACATTGA
TGCCTTCTACTTCAAAACACCACGCAACAACCAACCGTTCAAAGTTTTAGTAAAACAACA
ACAAAGAAAGCTAAAACAATACAAAACAAAACAAAACAAATCACGAGAAGAAAATAAACA
ACAACATTGATGCCTCCTACTTCAAAACATAACCCAACAATCAACCAGTCAAACAGTTGC
CTTGGACTGGCAGAACAATAACATTGATGAATGGCAATCTGTGGAACAAACAGGTAGCTT
CACGTGCATGGAGCATCACATACTATTTCAGGTTGTGGTAGGAACAATACACTTTTGTTG
AGATGGTAAGCAACCATAGCAACAAAGACAGGAGTGATACGGAGAGGGAAGGAGTTGAGG
AATTAATTTAGTTGACATGAATCAATTATTTAAATTTGCTCAAGCAACATGAAATAGAGT
AAGATCACTAGTAACATAAAAAACTTGCCAACATAATCACTAGTACCATGTTTACTTGTT
GATTGCTGAAACGGTGGACAAGTGTGAATGAGAGGTAAGGTAACGCCATTGATGAGGGTG
CACCAGCGTTGTTGTTGTGGTTAACATTACGGATGTGTCATGGTCTTTACAAAAGTGAAA
TTATTGGCTTCAACAGACTGGGTAGAATGAGGGAGTAAAAAGAGTGTTGAAATGCTCGTG
TCAAAATATGTCAGCAATTGAGTTTAAACTGGCCATTTTTGTAGTGACATAGCAGGAAGC
AATTCAATACATCAACAATAGTAGCAGCGCTCAAGCAGCATGAAATAAAGTAAGATCACT
AGTAACATAAAAAAAATTGCCAACATAATCACTGGTACCATGTTTACTTGTTGATTGCTG
AAACTGAGGACAAGTGTGAATGAGAGAGGTAAGGTACCTCCGTTGACGAGGGTGCATCAT
CGTTGTTGTTGTAGTTAACATTGCAGATGTGCAATGGTCTTTACAAAAGAGAAATCATTG
GCTTCAACAGACTGTGTAGAATGAGGGATTAAAAAGAGTATTTAAATGCTAATGTCAAAA
TATGTAACAAATTGAGTTGAATCAGGCCATTTTTGTAATGCCATAGCAGAAAGCAATAAT
ACATCAGCAATAGTAGCAACAGCCATGAAAGAAAAATTTCTTGTACTTTGTTCTTAAAAC
AAATTTAATTCATTCATTTTGCCATTCTAAACGTCCATAAAAAGAATGCTCTCAGAGGCA
GATTCAGTCAATCTGCCCTCCTCCATTTTTCCTGCATTTGTGCAATCAAATGAGTTTGCT
CAGAAGTTTTCTCCTCAGGCCGCAGTTGAACAGAAAAGGAAACACCAATTACACAAACAA
CAATGCGAAGGAAAAATCAAATTGGAGAGGAATGTTAAAGCCATCATGTATAAAAGTCAA
AGTCAAAATCCATTATGAAATGATAGGAGTAATTTCAAATTAATTATGATTGTAAAATAA
AATAAAATTCGCAAAATTACAAATAATTCATAGCTGGCATCAAATTAATAGTCCATGCCA
GTGATTATTTAAAAATCTGATCCACCATGTATCCACTACACTATACGCTTGATTGTTGAT
TATTATTGTTGTAGCTGAGCATCAATTATTTACTAAGGGGAGCTTGAGAACTGAGAACTG
ACAATCAATTGATAAAATCAGGTAAGAGTAATGAGAGATTTATAAAACCATGAAGTAGCA
ATGTAGTCTTACCTTTTTCTTGATGTCAGAGCTTTTGGGTTGTATTGGCATGAGGGTGGC
AATGGCAGGATGACAACGCCCTTCGTCTATTGTCATGGACATGGTATCATAAAATTGTAG
TGGTGAAAATGATGCCATACCTTAAAAACATCAAATGGGACCAAAACTGTGAAAGTATTT
TGGATCATCATGTTCTTGAGAGATGTCTAATTATAATTACTAATCACAGCTAAATTAATA
GCTATAGCTTATGTGCCTGTCGAAAAGAATTCTTGGCTTTTAACCCTGACTTCATTTGTC
ATTCTATCAACCAAGACATGGTCCTATGCACGATGTTCATATCAAATATGTTGGGAATGA
AAGTAATTCAAGAGGGTGGCAGTCTAGTTGGTATCAAGTTGGTATTGACTTCAAAAGCAC
TCTTGTCAAAATATGCATCAAGTTGAGTTGAAATAGACCATTTTTTATTCATGACTATCA
ATGAATGTATGTTGTGGTATAGCGGAAAGCAAGTTGATAAATCAACAAAAATTACAATAC
CAAACAAAGCAATAATCATCCTAGTTCATTCTCAAAAGAAAGTTCAACCATACACGTCCT
CCTTCTAAACTCCCACGAAAATAGAATATGTCTCTGTGGCAGATTCAGTCAAACCGCTAT
CCTCTGTTTTCCTGGATTTGCGCCCATAATTTTATTGTCTTCACCCATTCTTGGCCCCAT
CATTGTTTATGCTGCCTTTGCTCTGCAGCTTCAACACAGTGAAGTTCCACAGTTATATCT
TCCGCAAATAGCTTGAAGGTGGTGGTGTAAGACAAAAATTTGCTGAAGCATATGTATAAG
GTTGGTCATGAGTATGTAAATTATTTTGAACAGTTTATGTACTTATTCATGCAAAGTTCT
TACACATGGATGCATTGCTAGGTTTGATATAAGGAACCTGGGCTTGTATCTTGCTCGTGC
ATAACAGCATGAAAGTCTTAGAGTAGAGGAAAGAGAAACGTAAAATTGGCGCATCACTGG
GACTTTTCTCTTAGTACATTTGGACTGGGCTGCCTAGGGATGGACCATTTGTGAAACTCT
ACAAGAGTGTCATCTTGCCAGAAACATATCATTTCGAAGGGAAGGCAGACAAAATGTATG
ATAGAAATAGTCACTAATGTCAGTGTCAAACTATTCAAGGTTAAGCAAATATGAAAGGTT
TCATTGAAACGTTATCAATTATTTTTTACTTCATTAAACTTACCAACCATATTAAAAGTA
TCTCTTCCAGCTCCCTTCCTCTGATGCCATTCACCTAACAATAATACCTAGGTAGTATAT
TATGTTCTACAGTATGGTAATACAATACCAGTAAAGAAGAGGGGGAATTGAAATGACACA
GTATAGTTGTCTCTTCCACCTTTTCATTGCACAGACAAACTTGTTACACGTGGAAGTATT
ATCAGTGTAACAAAAGCACCGTACCATTTACCCCTATTTTACTCTAATAGAACATCATGT
GTGCCCAGAGTATGTAAGAGGTATCCTATCCTATTGCCTTCTACCAAACAATCATGTAGA
AAGCACGTCAAATGATAATGGAACTTATTTGAATGCCCAAGTAAGAGATGGTTCCCTTTC
AAACAATTTTTGTACACTAGATATAATGCAATCTGAAACTCAAGTAAGGGTATCATCTTA
CAGGAGACTTAGTATTATGTCCTACAAAGACAGACACCTGTGAATACCTGTTAGGCTATA
AAATTATTTTGATATGTCCTTCAATCTGGATGTATGTAAGAGAACAACATGGTGAATGAT
CCAATGATCTGATGGTTCCAGAGAGTATGTTCCAAAGGGCTGAGTTGATAGTTCCAATTG
TGCAGAGTAGGGATAGCAATTTTTGGAATTATTGCAGCATAATGACTTTTATTGCTTTGG
GTGGTCCTTTTTTGAGGATGAGTTGGAATTTGGAATTGTTGCAGCATAGTGAGAGGCAGT
GTTTGGGTGGTCCTTTTTGAAGATGGTTTGGACAAGGCATGTCATATTTCTTTCAATAAT
GTTTTTGAAGAAGGTGAAATCTGAAGAATTTGGTTTTAGGTTCTGAGGTCCTATTTGCTC
AATTTGGGATTCAATGTGAAATATTTTGGATCATCATGTTCTCAACCCCTTGTCTCTGTG
TGAATGTGTGAGTGGTGTCTAATTCTAATTGATCACGGCTGAATAAATAGCTATAGCTTA
TGCGCATGTCACAAAGAATTATTGACTTTTAACCCTGACTTCCTTTGTCAATCAACCAAG
ACATGGTCTTATCCAAAATGTTAAAATCAAATATGTCGGGATGAAAAGTCAACATCAATT
ATTTTTACGTCAATATGCTTACCAACCATATTAAAATTATCTTTCAAGTCCCCTTTCCTC
TCATGTCTTTCCTCTAACAAAAATACCTAGTATATTATGTTCTACAGTGTGGTAATACAA
TACCAGTAAAGAAGAGGGGGAATTGTGGCTCAGTATGGTTGTCTGTTCCACTTTTTCATT
GCACATGCAAACTTGTTACGCGTTAAAGTATTATCAAGTGTAATAAAAGCAAAGTACCTT
TTGCTCTTACCTTACTCTAAAAAAACATCATGCATGCCTAAGAGTATGTAAGATGTATCC
TATTGCCTTCTACAGAACAATTATGTAAAAAAGCATGTCAAATGATACTGGGACGTATTT
GAATGCCCAAGTAAGAGATGGTTCCCTTTCAACCAAGTTTAGTACAATAGTAAGACCACT
AGAGAAGATGATTATTTTTCGTGTTTATGACAACTTTCAATAGACTTTATTTTATGTAAG
ATCTTATTCAGACAGTCATATTTAACAAAAGCACATGTCACAATAGTCACAAGCAGGACA
GGGCACCGTCTCAAGTTGAAGCCGCATAGGTTTTCAAATGCATGAAAGTCTGTAGGGGAA
AGTCATAATGACAGCCACCAAGCAACCATGATCAGAGTTTGCATTCAGAAAAAGGAATCA
TACAACCGGTGTGAAAAAAAGGGATGAAGAGAGGTGGTATGATAGGTGAGTGTGTGTATT
ATTTTGAGCATGGTGAGAATCACATAACAAGAAAACCACTTACTCAACAATAATTTCGGC
CGGAAAATCGTGGTTTTTGTAGGCATGGGATGTGAGGATTGTCGAGGTCCAAAATTTATG
AGCACTTCCGATGACCAAAAATTCAAGATACAAAGTCAACTATTGTACTTGTATTGATAT
TGTAGCTGCCCCTGATCGTACACATTTAAAATTGAGAACAGCAAAACTGCCCCTTTGTGA
CTCTTGTGAATAAATTTAGTCATTTTTTATTAAAGAAAGATTGAAGAAGACCGGAACGTT
CCCTTTAAAATATCTAAATTACAGTAACTATATGTCGTCACAAATTTACGTGTTGGCCTG
TACGTCTATTTCAAGTTGTCATAAACACAAAAAATAATCTTCTCGCGTGGTCTGGCATAC
ACAATACCATGGTCATCTGCACTCGTGTTCTTACAATTTTTGTACCGAGTCATCACAGGG
GGAGTGTCTATGTCACATCAGGATGAACCACTCGTTTCACTCGTGGTTCACCGCAATGTG
ACAGACACTCCACCTTGATGGCTATAAAAAATAGTAAGAAAACTCGTGCAGATGACAACC
GAGGTATTATTTATAGATGTAATGCAATCTGTAACTCTAGTAAGGGTATCATCTCTCAGG
AGACATAGTATCATTTCCTACAAAGATAGACACCAGCCATGATGCATATTTATAGATAAA
TTGAGAATCGATTAATGGGGTCTATAAAACAATAATTGGCAAATACATGATACAAATTCG
TGCATATTATACTCTAGAGGGGAGGCTCTGCGGCTTCGCGTGTGAGGTCGAAGCGGAATT
CGGGTTGGTTTGGTTTGTTGGTCTTGGCGGAGGAAAGTTCTCCGATGATTTGGGTCAGAT
TGATTGGCCAGGTCGGTTCGGTGGATGCGCATCCATGATCGTCGGCCAGTGGGCCACTGT
CATTGGGCTGCGTCTGGTCGTCATTGGTTTTGGCGGCGCTGTGTCTGCACAGGCCAAATT
CTGGGGGTGGGGCCGATGTACCGTCATTGGGGCAGTTGATTCGGTGTTCGAAACATCGCG
TCCCGTCTGCTAGTCTGTTTCTCTCGGGCTCCGGATGGTGTGTGATGTTGGGAAAGGGGG
ACTTACTTAGGAGTTCGTCTGTGCGATTTTACTTGGTCTGGGGTATGGTGAAATGTCTCT
TCTTCTTCTCGGGGCTACTGCAGTCGTGGTCTCTCCCTCCCCTGGTCTCTTGCCTGACGG
TCAGCCTCTCTGTGTTCCTTTTGCGCTCATACGGGACGAGCGTAGTGTACTCGCGCTGGG
CGAGATTTGCGCACTCGTTGAGAACGAGATTTCTTTGGGACGGTCTGGCGACTGGTGCCC
CTGGGTGTTGGCGAGAGTTGTGGACTGCTCGGCTCCATTGGTTGGAGTTGGTGTGTCCGG
TTGTTTCCTGGGGTGGGGTGGCTTCCTTTCGGGTCGGGCACCGCTAGGCCCCGACCCGAG
GAGTCAATCCCTGCATTTGGCGATGTATTTTTTCATTGCCTGTACTTTCTCACTTGGAAC
TTCTTCTGCTTTGACATGACTGATCCCATGTTCGCAGTCCTTAAAGCAGTCCCCTTTCAC
ATGCCAACGGACGCACATCTTGGTCTTCCCGGAATGACCGTCCCAGGATGGCTTTAGCTT
GGGGTGCTTGCCGACGAAGTCCTTTTTCCAGTCTTCGTCGTCTTTCATCCTGAGGTCCGG
GTGTTGCGATTCGTTTGAGACATGCTGTTTTCCGTCTTCCTTCGGATTTGGTTTGCGCTT
TTTCCTTTCTCCTTCTTCGAGGGCTGGAGAATCCTTCGCATTGTCGATCATTTTTGTATT
GGGAGGGAGGTCCATGTTGAAGCCACCGAATCTGACTCCCTGGATCAGGTCGCTGACGAT
AAGGATTCTGTCGTCAACGTCATCCCTCCGTTTGGCTAATTTGCAGGATTGGAGGAACTC
CTGGAATCTGACGTCGACGGCATACAAGAATCTTGTGGCGAAGGTCTTGTCTCGATTCGC
CGCTTTCTTGAACTTAATTTTGTGTTCTGCCACCTCCTCGATTATGTTCTTGACCGCAGT
TGTGGCCAAGCTATCGTTCCCAAAGAAGATGCAGTAAGCTCCCCAGAAGTATTCCAGTTG
TGTGAGTAGAGAGTTGTAGTCAGTCGGGGCGCGGATGGATTGTCTCGTTGATGACTTGAT
TTCATCCAGCGAGCGCCCTTTTCCTTCTTCTTTAGCTAGGTGGATCACTAGTCCTCTGCG
ATTGTCGTTGTTGTCGGTGGACGGGTCCCTTTTGCAAAAACTGAAAGCCAAGAGGTTGCA
CGGGGACCCCATTGCTGGATAGGTGAGTTTTCCCCCGAAGAGGGCTTGGACTAAGGGGTA
GGAGATGTAAACGTCTCCCATGTCCAGGTTCTTGAACTGGAGTTTGAGTTCTTCGTCGGC
CTGGCCCGCCGATTTGCGGTTGAAAAACGCTTTACAAGAGTCAGGGAGATTGTTGGGTTT
GGTCTCGCTGTCTGTGGCGGAGGCGTTCAGGATCATATTTAGTACTGCAGGATGGAGATC
CTTGACCTTGTTTTTCTTATTCTCGTTGTTTTCCAGTTTGGCTGCGAATTCCTTCTCCCT
GAGTTCCCTTGATAATGCAAACTCCTCGTATTGATTTGCAATGCTGACTGCAATGTTGCG
CATGACTTCTTCGGAGATCCCGGCATTGCGCTCGCGTGAGTTTTTGTCCGCCAATGACGG
ACGCATACACTTGGCGATTCTCTCTGCGCTGAAAGCTCTCCATCTCCCGCCCTCGGGCGA
ACGGTGTCGTGTACCGGATGCCCCGGATCTTCCCCTTGCCTACCCCCCAAGCCCATAACG
CAAAGTCGTTTCCATGCGAGGTGGCACGTTCGTGTTCGTCGAAGGGGGGGGTTCGCGCGT
GCTGCCTCTTGGTCGAATTCCTTTGCCGCTGCGAGCCTCAATGGGATCAGTTCGAAGGGG
TCGACAGTCTCAGAATCGATGATGAGGTCCCTGAGCCAGGGGGCGACGATGAAGAAAAGT
GTACCTCAAAAGGTTACTGCCCCGGAGGCGTCCTTGTTGCCTAGATCCTCGATAGCTTTG
GCGTCCGCACAACCTTCTAGTTCGTCGAGGGTGGGAGTGCATACTTCGATTTTGGCCATT
GAGTCTTCGACGTTGTCGATTTCAACGGAGGTGGCGTTGGGGCCAAAGCTGATTAGGCAG
ACGAACTTGTTGACTTTCCGCATGACGGACCCTCCCAAGGTCCTAGGGCTGTGGAAGACT
TGGATTTCGCGGGAGGCGTTGGCTCCAAGGAAGACGATATCATCGTCATTGGTAAGATAA
TCCAGACGTCGCTGGATCGAAAAATCCGGATCCATAATCTTAGCGAAGCCGGACATGTTC
CGGTTGGCACAATCATTAACTTCCCCGAGTGAGGCGAAGTAGTTTTTGAAAGAGTTCTGG
AGAAGCATAGTTAGTTTTAAGCTATTGACGAGACGAAGGTCAGCGGGCAATTCTAACGGC
GACGGGCCAAAGAATGAGACCTCCAGCGGTACCTCTCCTTTCTCTCCGTCAAAAATTCTA
AATTTTCAAACTCGACGAAAGGAGGAGACCGGTCTCCTTCCATCCGGCTCTTCGCTCCAG
CCTCCCGGCAATCTCCGAGCTAATTTCGAAGATGCTCCAAAAAATGCCTGACCTCATTCA
GCTTTTTCTGGCATGAATTAGGCTGGTTCCCGCAACTCAACATTGCAATGTGACCACGGT
TCGACTCAACGCAAACTCAAACACCATTTCTGCGGCGGCGCTACTTTGCTTTTTTGCCTA
CCTTCAATTCTACAATCCATAAAACCCATACGACTAATCCAAGATCAAATCCAAGATGCC
GACGACGGGAATGGCCTCCTCAGGTATTCTCTAGGCAGTTCTAACTGCTGGATGATCCGT
AGCAGTCTAAGTGCGAAGTTCCTCGGCCTCTGGATCGAAGCTCACACCGGAGTAAGATTT
CTTTGAACGACCAACGAACATCCCTAGACCGTCGCAAAAGAATACAAATCACACGATAGG
CAAAAGCATGACATCTTGCCATGTCATTCCATCGTCAAACCCTCGAGAGGATGCACGGTT
GATTCGTTTCCTTTCCGCTGACCGATTCGGGGACTCGGCTTCGTCGAATAACCATGGCGG
GTCATCTGATATCGCGTCCGAAGTGGTCGAGCTTCAATTTTGGCATACAACAAAAAATCA
TCATTCAGTTGGTGCTGACACTTCAAAAATAAACCGCGGGCATGACGTTGTCGGTGTGGA
ACCAATACGGATTATGTTCGTCTCGTCGGGTGCGACATTCCAAAGTGATAGTCAACAAAT
CCCGCATGCAATTTTCATTCTGCCCGACATTGAAATGATCCAACATCGAGCAGATACCAT
GAGCATTCAATGTATACAATCCACGAATGACACGTTCAAAGTCCAACTCCCCGGCGGTGG
GATCATTGCATTCGTTGCAAAATCGTTATGGGAAACAACTAACGGATATACGTCCGTAAT
GAACACGGCATTCGTCCATTCTCCAAAGGCACGAGCCAAAATATCTCCTTACTCTACCAA
AGAACGGACATCGTGCAATGATATGAGAGTCGAAAAACGAAGGGATTTATCCACCAAAAT
ACGAGATTCGTTGACGCCAAGTAGGCATAAAAGAGACGCGATAATAAGCAGCAAAAAGTG
TGATTCTGACTCGAGGACACCTCTTTCGCCAAAGCAAACTGGGGACATAGCTGATTTAGT
TCCCAATGACACTTTACAATTAAACACGAATGAAGAAGTATCAATTGTATTAGAGAACGA
GACCTCACCGATGGCAGAAATAGCCAAAGTGTCACCCTCTAATTTATCGTCTCTAGAAGC
AAATTTCATATCCGAATCTCCACACTACATTCCCAACTCAAACAATCTACAAACAATGCA
CATAAATTCCAGAGAAGGAATCGACTTCGAAACGGATTTCTTTGTAGGCAAAGCCATGTT
ACTGGTACGCCCACCACCAACCAACGACTTTCACACCAACACGGACGCCACCTACACTCC
CGAAATATTTACTCGAAAAAAGCGCACGATCCAAGTCCAATTCCAAGGAAAATTCAAACG
CCTCAATCCCCATGGCATACTCTACTGCGGAGGAGAAATCACCGAACCAATGAAATTAGG
GATAGTCACCCGTGGCTTATGCAACATGTTACTCAAAATGCTATCGAAATTCAACTCCGG
TTTGCATTACTCCTTCGGGTCCGACGATGCGAACGCCGAGTATCCTCACATTGTCTTTCC
CGCATGGACCTTCTTCGATCGTATTGTCGTATCGAAACCGGGCGAGGAAATCCCCCGTTT
GGGCGAGGAGTTTGTCGAATCAGAGACATCGCAAAGGGAACGTCGGAATGCCACCCTTGA
GGATTGTTGTGGTGTGTGGAATACGACGGATACATTTTCAATGTCGTTTCATAACATGTA
TTTGGATTTGGGGACGTGGCAGCTTGTGAATTTGCCGATTGCGAGGGATATGGATTTGGG
TATGTTTTGGGGTGAGGGAATGTTGAGGTTAATTATGTATGAGGTGGGATTGGGGGATGT
TCAGAAGGGCAGACATACCACCGAGAGTTTAGTGTATTATTTGGGTGTGCAGGTGCGTGT
GGGTGTTTGGTTATGATGTGTGGTGAACTGTTTAGAAACTGCTCTTACTCCTCTATTTCT
GGTTCTTACAGATCAATTATTCTGGAGGAGATAGCAAGGGAGACGACGAAAATAGTGGCG
TCGTAGTCACCGAAGCAAAAGCAGGCATTATTGCTAGTGCCATCCCTTGGAAGAAGACTC
GCCCATCAATGAGGAGAATTACATCCTACAGTGAAATATGCGTGCAAAACAGCTTTGCGG
AGGACGGGAGTAACATTGTGACGCAATCCCCGACCAACGATAGTGCTGACGAAGTCGTTG
AAGGCCAGGACAATGGAGTGGAAGATGAAGATATTTCGGATTGTGAGACGGTGTATTTTG
ATGCGGAGCAAGACTTACGCACAGACCGCCAATCCTATCTTGAATTGGAAACCTTGCGTC
ATGACGAATTTGTTAATGTTGATAATCTTTGTCCAGGTTGGGTATATCATTGGCGGGGCA
AAAGCAAGTCCAATCCCAATCAATATGCTGTTTACTTTGCAGTCGCTATAACCTCTTCCT
CCAAGACGAGAACTCCAGGAGGCGAGAATACAAGAAACAAAAGCGACCGTATTATATTCA
GGGATCTCGGGACCGTCTCTGGAGAAATCAAAAGACGAGATCGAAACAAAGATATGTACA
TCTCTCCCCGGGCATCAAGTTTGGAAAAGAAGCGTCGCATCTTAGGAAGCATGATATTGA
AAGATGGCACTGTAAGGTCCCGGTTGTTGGGTTCAACACATTGCGATAAAACATTCTTGA
AGAGAAGTCCAGATACATTCATGCACCAAACTGTACGGGCGGCGTCCATTGCATGGGAAT
GCATTGCTCGTGCCAGAAGTGAGCGGCATTGGGTCGAAGAGCTTGTGGTGTTAACGGGCA
CCCACATTTCCTTCTACTCGCCCGGGGCTCGTTATCCATTGTATCGAATTACCAACGAGA
GTGTTACAAATGTCGCTGTCCTGGATCCAAAACAATCTCCTCATTTTCCCGGCTTTTGCT
TCATGTCAATCGAGCTTCTCGGTAGGACGACCTATTTGATGTTTTTGGATGCTAATAGAC
GTGATCATTTCATTCATTCGGTAATCAATGTCCTGTCATCCTGTCGAACCAAAGACGAAG
CTTCAAATGATGTTGGTTTGATTCTCAGAGATGACCCGGCCGAGGAGTTTTTACACAAAA
GTTCGAAGTGGAAGTGTAGACAAAGGCGGATAATGAATTGCCAGCGTCTAGCATTTCGAG
CCAAAGCGGGCTCGAGTCGTCACCCTTGCGATATGATCAATGATACGTTAAGATTGGCGT
TAGGTTTGAAAGACAGGATGACTTGTGATAGCATGCTATCTTTCTTGCATGCAGCAGCTG
ATTTGAAAAGTATCAGCGTCCGACACTTAACCGACAGCGAGAAAATAGTGAGTTTCGAGC
CTGTTACAAGGCATATTTAGCCTGAAATTTTTAGTATGTCCTTTTGACCGTTTTGCGCCC
TTCCTCTTAATGCGACGAATGATCTACAAGCAGGCATTTTTTATCAACCTTTATCACGTG
ATGATACTGCATGCTTTCTACATTCTTGGACCCCCGTCGACCTCGGTTGTCCGATGGGCA
AATTATTTCAATTTGGCCTCATACCAATGCTGCGATGATGTTTTCTCAATCGTTGAACTT
GAGCACTGTATAATCAGAAACTCGCCACCCTCTCATATCTCGAAGTTTACGCTCCCTAAG
TCAAAGTATCCTTTTTCTTTGAATCAATCAGATTTCCGGCTGAATTTTGCCCTTAATTGC
GGGTCATACAGCAACCCTGCATGTATTCTATTGTATAACTCTGAAAAGCTCGATGAACAG
CTGAACATGGCAACGAAGATCTACTTGGAATCGTCCGTTAAAATCTCTGAGGATGACAAG
CGATGTCAGGTGCTGTTGCCCCGGGTTGTGAATTGGTTTAGTGATGACTTTGGAGACATC
CTTGGAACTCTGAAACCGTACTTCAGAGATGGTGAACAAGAGATACTTGCCAAATATGAT
TGGAATGTGAAAATCAAATTCCATCAATACAGCTTTAGATGTCGCCAGTTGATCCTTTTT
GATGTTGAATAAGTACCTGAACAATTAATTGTTAAAACTACCCCCAAAGGGCCTATATCC
TACTCTGTAAACTTTCAACAGGACGGCTGGTAATGGTTATCAAAGCATTGTCATTTTCTT
GAATAGACAAGAAAATAGTTTAGTTCTTTGCCAGTGTCCATGGCTGAATGACCTGACATG
TACACAGTCACTGGATTTTATTATGGAAATTTGTAGCCATAATCTATGGGTCATGAAAAA
GGACAGTTGCTACTTTGGCTGAGAAGTACATGAAGCACAATTCAACATCACAACACTACA
ACAAGTCCACCATATGCAATGCACAGACATGATTCTAGTTTTTCTCATTCTATCATACCA
AGCTTCCTCCGTTGGTATATGGTGTCACAATATTTTGAGTAAAACCCATTATTAGGATAG
TGTAATCCTAAGTTGAAATTCATGGCCTAAATGAAAACTATTGGCTTCTTCGAATGTTTG
GACTGGCTGTATTGCTCTTCTTGCCATGCACCTATCTATCAATTTTTGCTAAAGCTGAAT
CCTCTCAGAGAATTATTTGATAAGTTTGATCAAAATATCACACACAAAAATCTCTTGGTT
CTTACTTCACAAGATGAGTAGATTTTGGATAACGGGTGTAGGCCTAACTCTTGAAAAATC
AAGGACTACTCATCAATGAACTCAAAGTGGTAAGCACACTACTGTTGATGTGTATGTGTT
CAAAAACAATATCAAATGAAGCACTTATCTAATCGATATCTGATTTTTATGAGATCCTTC
ATGGTGGTGGTGGTTGCAACAGTCAATGCTATTTCCACTTGATGTTTAGGTTGCTTGCCA
TAATTCATCACTGAACAATAAATTATGAAGAGAGTGCTAATATGAATTGGGATTGACAGT
TTCAAAATCACACAAAAATAAAGGTTGATTGAATCTCAATGAGAACTCACTATGGAGTTG
CCCCTGATTCGTCCCAGATCATCAAGGAAATGTGATTGAAGTAAAAGACAGAACATTGTT
ATCTTTTAGATTTGCATATTGAAGAAGCAGATCTGTCTTGGTAATATTGCCAATTATAGA
GCAATTCTTTATTCTAACTATGATGGCATAGTATGTGTCAAGGCATCTTTCATAATGCCT
ATGCAGTCTCAAAAGCACAATTGCCCAATTATAATCTTGATGTAAAATATATTCTCTTGA
TTAATAGGGAAAATTTTGATTGACATTGAAATCATCTTCCATGGAGATGATCTATAATTT
TGTGGACCAGTTTAGAACATGAAGCACATTAAGTTTTAACACAAGACTTAAGATATGTGT
TACAGTTGATTTGATGCACTGTGTTTCACTTCAAAATGGACTGGTTAAATGAATATTCTT
GGAAATTTTTTCAACCTTGTGTTTTTTTTTTCAGAGTCCCCTTTAATTGATATTTCTGCT
AAAAAAATCCAAGTCCCACCCCCTCCATCAAAACATTCACAGCACAGCAGCTACATGAAC
AAGCCCTGATTGTTGCCAATTGAGCTCATCTCCCCATCAATTTCTTCTTTCAATGAGTCC
TTCTCATACAATGAATGAATTCCTTATTAGCCATAAGTTCAATGCAGAATTGCTGAGGCA
GGGGTGAGGTATATTCCTTTAGGGTTGTGCCATGTGAATCAATAATAGTATATAATATTT
CTTTGTTCTTGTCTTTGTCAAGAGTCAAGTAAATTTAATAAGAGAAACAGATGTGAATTT
TAAAGCTCATTTGGCATGAAATTGGGCCTTTTTGGTTGAATTGCTTCAAAACAATGCCGC
AAGGATTACTTGGCTTCCCTCTGAGAACCTTTTGTTGTGTAATAAGCGAATCAGTAACCA
GTGGTCTAATATTTATCATGCTGTTGAGCTTCTGCTCTCTTTCAATAGGAGTTATTTCAG
GGACAACAAACCCAAGAACTTGTGTCATATGATATATTCTACCTCCATTACTGTCAACAT
TAAGTGTGATTCCTCTGCAGGTTTGTTGGTTAAACATGGATGACAACTGTTGAACATACA
ACTAGTTAACAGCTGTGATAAAAGCGTTGTTAGCAATTTATGAGCTAACTAGTATGATAA
TATTGCTGCACGCACACAGAACGGAGCAGCTGTTATTGGTTGGATGTGCGGCAGTCCCAT
ATGCTGTCTGGTAAGTGGGATTCTCGGTAAAGGAGACGTCCGCATGTATCCGTTGGGTAG
AGTTCCAACACACCCTCTCAGAGAGCTAGGGGCTGCTGCTCGAGGCAGGAACCGAGGGGA
GTCTTTGGTATGGAGGTACCACGGACGGACTGAAATGTGATGCCGGGCGTCAAAGTGTTT
AGTGAAGTAATCGGCAAGATTTTCCTGGCCGGGGTGCCAGCGAACCTGGAAATTACGGCG
GGTGACCTGGTCGGCGATCCAGAAAAATCGCATTTCCATGGAGCGGGATCTTTGTTTCTT
GACGGTATTATTGGCAATGCCAGTGGCTGTCTCATTGTCACAATGCGTAGGCGTTGGTGG
TTGCGGATGGCCAAGTTCTTGGAGTACGAGGCGCAAAATTGTGCCCTCTTTGCAGTTGAG
AAAGAGTGCCCCCAATTCTGCTTCTGCGGCAGAGGCGACAACAAATTTTAAAATGCCACA
GAAGACGTAGATGGCCCCATTAAGCGTGATGGGTTTGTCGTCAACGGGGACACTGCCGAG
GAAAAAATGACCTGCAATCCTACTGCGGGCTTTGGTTTCGGAAAGGTATGATGCATCGGA
GTGAATGTTCAGTATCATGTCGGATGCCGTGAAGCGGACGATGGCATTGGGATGAGATGC
ACAATAGTCGAGAAGCTGTTGACAACGTTGATGGGTGAGTTGTGTTGGATGTGCCTGTTC
GCTGGCTATGGCACTTAGGCTGAGCAGAATGGTGTTGTCGACGGCTCGCGTAGTAAAGGA
GCGCCCCTACAATTTGTTGGATCCGTTTCTGGCCAGCGCTATCAAGTGGTCCAGATGCAT
CTTTTGGTAAGGGGTCTTGGGCTGCCGCCCCATATTTCTTTGGAAATGGCTTGTATGGAA
CGTTCTGTGGTGAGGAAGGGATGGGATGTTGGAAACGCTGAAGGACGTTGTCGATGTATC
GAGGCATGGAGATGTCCAAAGTGCGAAGGTTGTAATCCCAATCGAGTTGGATGCCACAGT
AGAGTTTTCCATCCCAGTCGATGGACATCGTGTAGTTTTCTTTTAACACGTTGATGAGGT
GTTCGGCGTGCTCTTGGCCCACATATTTTACCCCAAAGTCGTCTACAACGAGGGTGAATG
ATATAGGTCTTGTAACATGGCGCCATAGGCCTGGTGTGTGCGCCACTTCGTAGTATCCGT
GTGGTGCAAGGCGTTTTCGGAGTAACTTGTTGGCCAATGTGCCTGCCTGTGGCAAGCCGT
AGATAGCACCTCGTAACTCTAAATATACGAACCCGTGGATGGCGTGTTTGTCAAGGTTGT
ATTGGGCCCTGATATGGTCGGGAAACAATGCGAGTGGCATCTTCATGTATTCTGGGCGGT
CCAGCATTGCCGTGAGGTAGAAACTCTTGAGGTCAAGGCCCATGAACTGNNNNNNNNNNT
CTTGACCTGTGAGTGGGTCATGACAAACATTGTGTTCGTTCCTTTCTCACCTGTTTTCTT
GTCCCCTTGTGCAAGATTTCCAAATTCCTTTCCAAATGCGGTGGTCCAGACATCACGTAG
GAGTGGGCAAGCAATGAGTTTTTTGTAGGAAGTGATTGTTTCCCCGGTGGTAGGGTGTAC
AACGCCAGCACACATGTGCTCGATGTCTGCATCCAATTTGGTTGCTAAGTCGGAGGGACT
GGAGGTGAGGAAGGCGCTCGGTTGCCATGCTCTGTTGCTGTCGTTGTGGGACGGTGTTCG
TGATAGAATCAACAGCTTGGAAGGCAATGATGTTTGGTGAGTGCAGCGGGATGCGTTCTG
ATGACGGGACAGTGTTTACTGGCAGAATGGGTGTCTCGTCTGATGCGAGTCGTAGTGAGC
GGCGTGGTGTACCTTTATTGGCTGGATTAACGATGGGAGGAAGGCTGTGTGGAACGTTGT
TGCGCGTGGTGCGGTGGTGCGTTCTAGGTGCCGTGCGTAGCTCCCGTGGGTCCGTGGGGT
TGGTACTTGTGGTGACAGTAGGATGTTCAACCACCCTCTGAAGTGGCCCTTCATTGGTTG
GGTGTGTAGTTGTGTCACCCTCTGAAGCCACCCTCTGTTGTGGCGGAGAGTTTATGATCT
CCAGTGCTTTTGCTATCTTTTCAAGAATTTACGCTTGGTAGGTTTGTCCAGAGTCTGTAG
GGACTCAAACAGTTCTCGGTGGACTTCTTGAGTGTGTTGTGCTGGTGTGAAGGTGGGAAG
GATACAATGTTGAGGGAATAAGTCATACGACCCGGAAACGCGGTAAGCTTTAGTGCTCGG
GACATAAAATTTCATGTTGCGATAGTGGTCGAAGGCCGGTCCACAGTACCAGGCGTCTAA
GCCACGGGTGCCCCATGATGTTCTTGTGGTAGGGGATTCGTAGATGACTGCCTTCGTGCC
TGGTGGGGCTAGTGGGTAGGCGTTCCAGTTATATCGGTGGCCGTGTAATTGGTGGTAGGC
GGATTTGGAGGGGTCGATGCGCGGAGGTACGGAGGAGATTTAGTGTTATGATGGCCTGCT
CTGTCATGGTGTCCCATAGTTGGAGCGGCCAGTTGCTGTCGGTGGAACACAATCCACTGA
TGAAGTGGTTCTTGAAAGTTTGGATGGCACGCTCCGCTCGCGTTGACTCGGTGGTTGTGT
GGTTCGACGAATTGCCATTTGCAGTCTTCGGTGTTTAAGTATGACTTGATGGGGGTTGTT
GCTTGATTGTCGGTGACGTTGAACGTTGGCTTGTACCCCTTGGTCTTGAGGTCTTGGAAG
ACGTGTTCGAATGCCGTCATGATTGATTCGTCACGAAGATTGCGCAGGGGGACGGCGTAG
ATGTAGTTTGGGTCGTAGGCGTATGCTACGAGGTAGTATTGGTTGCCCTCTAGTGTGACG
GCTGGTAGGGCGCCAGTTGCATCGGTGTACATGGTGCCTTGATGTTTATCTGCAAGGGCA
GCAAAACAGAAAACATTGCAGGTGGTGTCAGTGATGTCAGGTGGGATGACATGTGGACAC
GGCATGGTGACAATCGGTGGTTCGTCATTGGGGATATCAGTTGGAATGGCTACTGGTGTG
GTGAGGGTTTCATGTAAGGGTGACCTGGTGCTTGAATGCCGGTGCGGGGCCGCTTCATAT
GGCCCTTGGAAGTCGCGGGGCTTGGGGCTAAGTACTTACGTACCAGGTCTCTCTTCATGA
GGGGGAATCCTTGGAGTTGGTTGTTGTTGATGGCCTTGAGGAGTGTTGCTATTGGTGGGC
TGAAGAATGCCTGGTGCATATACTTGAGTTGTTGTTGTTTGGACGGTAGAGTGTACACGT
TTAAGGCTGTATGACAAGCAGCAATGTGTGGCATGAGGTGAGCTTGGCTTGGAGTGTTGG
CCAGGGTGCGGCGGTTGGTGTGGGTGTATAGGGACTTTCCACAGTCCAGTCGTCTCGTCC
CTTGTACCAGTGAGTACCAGGGCTCCTTGGTAGTAAATCTTGCAAGATTGTTGGTCTAAT
GTGACCTGGCATCCGGCGTCGCAGAATTTCCTCGTGGAGATGAGAGAAGAATGGGATAAT
CCTGGTACAATATGTGCCTCAGTAATGGAGTGGGGCAACCATGGAAGATCAAGGTTGCAT
GTGTGTGTGGAGACGATGTTCTTTCCGTTGGGAAGGCGAATGGTGAGAGGTTTGAGTGCT
GGGCGTTTGTTGACAACATGGGCCGTACTGACGAGGAAATGTGCAGTGGCCCCTGAGTCA
AAGATGGCGTAATGTTGGTGCCGCGTGGTGATGAGTTGTGTGGCTGGATCTTGTGTGGCT
TGGGGACATTTGTTGCTAGGTGCCCGCGTGGGTTGACAAGTGGAAGGAGTAGTCGCGGTG
GCAGTAGGGTGGATAGTCGCCTGATGGTATGATACGTTGGAGGCAACAACTGTTGCCTCA
TCCTCATCATCTGTGTCTTCACATTGAAGGGCAGCATAATAGTTAGTATAATTAGTAGTG
GGGGTCGACGAAGAAATAAATTCACAGTTATTTGTTATTCTTTTTTGAGTGTAGTTTACA
CTTTTCGTCGCCCCTCCCCGTCAAGTTTGGTGTGGGCCTGGATTCACAGGCAATGTAGTT
TTGTGCGCGCCCGCCACGCCACCTTATGGCCGGCATCCTTATATGCCTGCGCATTTTCCC
GAGTGCAGCCGTCCTGGTGGCCCTGCTTTTTGTTGCGGCATGTGGCGCTGGTGTGCCAGC
CCTCAACATCGAACCCACAGGAGAAGCACATATTCCAGTTGTTGTAGTATTTAACTGGAT
TGGGTGGTGTGCTGGGAGGTTGAAAGGCGGGAGGCGGGACGCCAAGTGTCGACGATGGAA
TGTTGAACGTGGTGGCAGGGGTTGTTGGGGTATAGTATTGTTGTGTTTGGCCGCGACGGT
TGCGAGTGTTGCGTCCCTTCCCGCCCCGACTCCGAGCACCGCGCCCTCCCTGTTGGTATT
GTTGGTATGGCATCGCCGGAGTTGGCGTGAATTGTTGTTGTCCGGGAGGAAGGGCAGGTA
CGTATTGTGGTATGGGTGGTACGAATGCCGGAGGTGTTGCCCTGGCGAAGTTTGCGAAGG
ATTGCTGGGTGGATTGGAGTTCTGCACGGAGGGATGCAGTTTCTGCTCGAGCTGCCTGCA
GGATGTCCTGCATGCTCTGGTAGTTGGCGTTATTCGCCATGTGGAAGTTGACGATGGATT
CTTGAATGGATGCGATAGAGTCGCCGCCGTTGGCTGTGGCGGAGTTCACATAGCCATGGG
TGCCTGCTGTGCCTTGGCCAGAGGCAAGACGGAGCTCGTAGGCCTCTTCGAAGTGGAGCT
TGAGTTGCTGCCACGTCTTGTTCTCCTCGGCAAAACCACTCCATTCGAGGAGGGCAGTCT
CGTAGAGGCCCGTAAGTTGGATGGCGACGATGGCCTTGTCGATTATCTGCTCCATCGTAA
ACTGCGGTTTACAAATGAGAGCGAAGATGAAGCAGTCTTCGGTGCGGTCGAAGAGGGCTT
CGATGGGGTCGTTGGGATCCCAAGGAGCGCCGAGGAGGACGTTGTTTCTTCGTTTCGGCT
GGAGTGCTTGTGCCGCACTTCGCTCAAGATTCGAGAGGATGTCGCGAGGGTTATCGCGGA
CGGTGTATACCTTCTGGCCCATCTGGTTGCCGATGGGCTTTCGAAAGGCATTTGGGATGG
CCTCGTTGAGGGCGTCGTTGATGGCGCGACGAACGTTTTCTTGGGAATCGAAGACGACGC
GATTTGGCGTCGTAGATGGTCTTGACGTTTCGTTGCTCGACGGACGTGTTTGCGGCGGCG
GGATGGTTCCCGGGGTCAGGCCACTCGGTCCATGGTATCGCAGAGCGCAGAGCGTAAATT
TGCTCTGGCATGACCATGCCGGCGAATCCGTGTTCCGGTGCTTGTGTGCATGGGATTTTT
TCGAGGCGTTGTTCCAGGAGTGTGGAGAGCGCTCGAATGTTGACGGCATTGGGTCGGGGT
GCGAGACTAGGCAATATGCCGACGGCTTTTTGGGCCTCTTCGTAGGTGATGAGGGCATGT
GCCATGGCGATGCAATGGGACCTGCGTGGTGCTGGTAGGTATTGCTAACAACTGTTGAAC
ATACAACTAGTTAACAGCTGTGATAAAAGCGTTGTTAGCAATTTATGAGCTAACTAGTAT
GATAATATTGCTGCACGCACACAGAACGGAGCAGCTGTTATTGGTTGGATGTGCGGCAGT
CCCATATGCTGTCTGGTAAGTGGGATTCTCGGTAAAGGAGACGTCCGCATGTATCCGTTG
GGTAGAGTTCCAACAACAACATCCATTTCATCCATTATGGATGGGGTGGAGGGTGTGGAA
ATAGCAACATCAAAGGTTGAAAGTATCGAGAGATTCATGACTGAACAAGCTTCTAATTCT
CAAAGTATAAAAATGTGAACTGAGGCTTTAGATGTGTTGCTTAATGCTTTTTGAATTGGG
AAACAGCAGCTCATGTTCATTAACACGAAAAGGCAAAGTATTGTCAGTGATGTAAGCAAT
GTTTTGTCAAACAATGGTGCATCTTCATGTGCCAGAATGGACAAACACATTCATGATACG
AGCACTTCATTATCTTTGCACAATATCAAAAATAATTATAAGACAAAAACTAGATTGGAG
TTCAGCCTCCAAATCTGGAACTTAGAGTTTTCTACCACACGAGTTATGATTTATATGATG
AATGGACATTGGCACATAGGTGCCATGTGACAATCGTTGTAAATTGAATCTAATCAAAAT
ATTTTCGGTGATGAAGCAAAATGATTCAAATTGGCTCAATCGAAATATGGGAAAGTGAAA
TGGTCAAAAACACAGAACCTCACAGAATTCCAATATGTGCATCTCACCAGAGAACTACTT
ACCAGCAAATGGGTTTCAGGCTGGTCTGTACTAACCTTTTGAAGTGAATCTAATCTCAAC
TAGCTCATTGTTGCAGTGTTCTCCACAGGGTCAATATTCTCTGCTTATTTCTAGAACGGC
CTTGTATTTGCATATACATGGCACGTGGGTCAATGATTGTGTTGGGATTTTTGTTGATGA
CACTGATGTTGATGTTATAAAATCCCTCATATCCATTGCAACCTGTGGTATAATTTTGAA
AATACCATGCCATTGTAATGGTGGATCTAAGCCCACCATTGACCATTGATTGATTGACTG
TCATCAATGCCTTGACAGTGTTGACCCAACTTCTGAAGACCCACCAATTATGTCATGAAT
ATAAATGGAGAAGAATGTTATGAGTATTGGAAGGCAAAGCAATTTTGATTTTGCTACTGG
TCTCATTTTACACACAACAAGATCTAGCATGGTGGTGAAATTCTGAATTTGTTGCTTCCC
TGTCATTGTCAGCACATGATTGCCTGACCACTCCCTCCATCATTCAAAAGATAGTTGCTT
ATTGTTGAATGAGATTGATTTGATGACTGTGTCATAGAGCACCCATCATTGAAACCATTA
CTGTCTAGTATGTTTAGAGTTTTTTATGGTTGAATCATATGTAAATATTGATCATCACTA
TTGTTGGTGAGCCTCAATCAATTTCAGTCCATCCTTTGGTGCATCATCAGAATGTTCGGT
GATGTCCTATTGTTTATTACCTCAATTTCTTTGACAAAGGTATTTATTCAAGGAGAGGAG
GATTTGAATGCCACAAAGCAAATAATTTTGAGTCAACAAGAGAGCAAGCAAGCAACCTAA
GAGTGTGATTCATAGCTTTGTGTATCTAAAAATATTATTGCCGCATAGTGAATTTACCAC
AATTAATGCAACAATCAGCAGATGGTAGATGAAGAGGAAAGTTGGTGATCAGTGTTAATG
TTTCGACAGTTCAATCCAAAAATATTGTCAATGTTATACTTCATCAGCAAGCTTTAATCA
ATGTTGGTCAATCATGTTATGCATCACTCAACTATCAAAATATTCTTCATCAATGATGCT
TAGCAACTAGGGAGAAAATGTATTGACCACAGCAAATAAACCAATCAGTTGACTGTGAAT
CTTATTATGTGTTTTACCCTTGGTCCTCTTATCATGCAGCTCTAGTTGAGTAAGTCTATC
AGACCAAGTGCAATCCACATCATAGCATATAGGGAGTTGCGACAGCCTCATTGTTGTTTG
AAGAGCTCATGATGTTTCTATATAATTGCAATTGGGAGTTGGTGATGAAGTTAACAAACA
GAGTCTATGAGTCATTGTGAATGCTTGTGGTGCATGCAGCAGTTACCATGATCATATAAA
TCCGTTTTACAGGGAGGGACCTTTACTCAATCATCCACTGTTCAAGTCATGAGTCATTTT
GACAGTGTGAGTAATGAATCCATGAATGAAAGTGGCTAACAATGACTAGACTGAATCAAA
TGACCTTGACTTGAGATTGGAAATACCTTATTTTCCACTGCAACAGCACCTGAGTTTGGC
ACCAAAAATTAGTCATCACAGACCTTAAATGATTCTCTATTTGTTTTCATGATTGGTCAA
GTTTACATCAAATGGATCTTTCTAGTGATGTGCAACATTCCATAGTTCTGATGCCAAATG
ATCAATCTGTCATGTGTGCCGAATACCTTTGAACTTTTAAGCAATGAGTGAAAGTGACAA
TAAAATTCTGGTGGAGTTGGCAAAGGTCTATGTTCTGTGTGATTTTGTGTTGGTGTTTGT
TGAATGTATCAAATGAAACTATTCATGGAATTTAAGCACAACAGAAGGTATATCTTAATA
TTTGGTGACTTTTAACACAGGAAACGTTTCAATTTTCACCCAGATTATGTGGTTATGAAG
TCTAGTGTGCTTCTTGTTTGACTTGAGATTGGAGCTGCTTTGTGCTGGTGCTCTGTTTTC
CTTGCATTCACCGTTTAAAAATCTATTTACCTGTTATTCCTGGTTGGGGACTAGTTGACC
ATAGATGATGGTGGCTAAATCTGGCCTAAAACAGATATATTAAATGTGGTCTCATGTAAA
AGTGGCCCTACTCTTTGAGGTGTCTCAATAGAAAAACTTTGTACACCAAATTCTTATGCT
ACTTCATCTCTTCTCATAAATATATGTTGACAAACCCTTTTCGTTGATGTTGGTTGCTCC
GTGCAGATGTTTTGAATCCTAACACAAAATTGTCACACTGAAACTTACTCATACATGGAT
CTGAATACAATTCATAAATATTATCTGTAAGTTCTTGTGCCATGCCTGCAAAGATGACCA
CATCATTATGTCGTGTGTGCCCAATACTTTTGAAGTTTTAAACAATGAGTGAAAGTGACA
ATAAAATGCTGTCTCTGTCTGGAGTGGGCTCTGGTCTGTGTTCTGTTGATTTTGTGTTAG
GCTTTGTTGAATGCATCAAATGAAACTATTGATGGAGTTTAAGCCCCACAGAAGGTATAT
CTTAATATTTAGTGATGTTGACACAGGAAAATTCTACATTTGAAGTTTCACCCAGATCAT
GCAGTTAGTAAGTCTAGCTTGCTTCTTGCTGGACTTGACATTGAAGGTACTTCATGCTAA
TGCTGTGTTTTCGTCAAGTTACAATTTTCTGTGATAACCAGTACCTCCTTATTTTTTGGA
AAAGAACCGCTATTGATGTGTTTTTTTCTGGTTGGGGACTAGTTGACTTTTGAACCATAG
ATGATGGTGGCTAAAACTGGCCTATTACAGGTGTATTACTATCTCGTGTAAAAGTGGCCC
TGCCCTTCAGAGAGTCTCCATAGAAGAAGCTGGCACACCAATTTTTGATGTGCTACTTCA
TCTCTTCTCATAAAAATATGTTGACTAACCACTTTTTGTTGGCGGCCGTTGCTCTGTTCT
GACATGTTGAGTCCTTACAATGAACTATCATGCCAGACATAAGGGATGATTGGATCTGAA
TACAATTCATAAGATTATCTGTAAGTTCTTGTGCGAAACCTTCAAAATGCCCACTTCAGA
GCAAGCTATGAATAAGGGATTACATGACACTAGAAATCGAAAGATATTGCAACTCCTAAC
CTTTTCCTCTCTGCTCTGAAGTTTTTGCAACTCTTTTACAACTCCAATTGTAACTTTTTT
GAACGAAAACTATATTTATGTAGTCCACTTTAGGAGCAAGATGTTGAATTTACACAAGAA
ATAGTTGCCCCAATTTCAGCGGAATTTGTGTTCTGTGAGCAAATTGTCAGGGTCAAATAT
AGAGAGCATTTTATCTTGTGCGTTGAGAGATATCAAAATCTTAATGAATTTAGCAAGTCA
AGGTATTGTATACAGTTTACTTCAGGGGTATTGTACTCCGTAGAGCTACACGGAAAGTGC
AGCAGAAAGCACGAGCGAGCTACCACGTCCAAGTTGTCAATGGAGCTGTGGAGGTGCGTA
AGAAAAAACAACTGTGCTACCACATTCATGTCGTCTTTTGGGTGGTAGATTGATTCCAAT
CAGCACACACTACAAAAGAGGAAAAGATTGATAGATTCTTCACTACACTTGATCATGTTT
CATATTACAAATACTTTCTTATCCACGCAACAAGTCAGCCATCCCAAAAGCAATAGGAAT
GTGGCCGCACAGTGCACTAACCGCACTTGCGCTCATCCGAACAACTCAATAGAATGCTAC
AACAACACATGCCAAATGGAGTTAAAGAACCACTGCCCCCAAAAGCCTCCAAGGTTGCAC
CTTAGAAGCACTTCCTGTGCACAATCGAAGGACCACTCTCGTCATACTCCTCCTTACTAA
TCCACATACTCTGAAACGTCGAAAGACTGGCCAAAATACTTCCCCCAATCCACACAGAGT
ACTTACGCTCCGGTGGTGCCACAATCTTAACTTTGATAGAAGCAGGAGCAAGTGCCGTAA
TTTCTTTCGACATACGCTCACTGATTCCAGGAAACATGGTGGTACCCCCCGAAAGAACAA
TGTTGGCATACAAATCTTTACGAATATCCACATCACATTTCATAATGGTCTGGAAGGTCG
AGTCGGCGATTCCATCCATCTCAAGTCCAGTAAGGTTGGGCTGGAAAAGAACCTCGGGAC
AACGGAAGCGCTCGTTTCCAATGACGATAATGTTTCCATCCGGGAGTTCAAACGATTTCT
CCAACGCTGACGACTCGGCTGCCTTCTTCATTTCCTCCTCGAAATCAACGGCGACGAAGC
AGAGGGACTCCTTAATGTCACGGACGATTTCTCGCTCGGCCGTAGTAGTGAGGGAGTATC
CACGTTCAGTGAGGATTTTCATGAGGTAGTCCGTGAGATCGCGACCAGCAAGATCAAGAC
GAACGACAGCGTGAGGGAGGGCATACCCCTCGTAAATGGGGACAGTGTGGGTGACTCCAT
CTCCCGAGTCGAGGACACAACCCGTGGTGCGTCCCGATGCGTAGAGAGAGAGCACGGCTT
GAATGTTGACGTACATGGCGGGAACGTTGAAGGTTTCAAACATGATTTGGGTCATGCGCT
CGCGGTTGGCCTTGGGGTTTTGGGGGGCCTCGGTGAGGAGGACGGGGTGGGCTTCAGGGG
CGACGCGGAGTTCGTTGTAGAAGGTATGGTGCCAGATTTTCTCCATATCATCCCAGTTGG
TAACGATGCCATGCTCGATGGGGTACTTCAAGGTGAGGACACCGCGTTTGGCTTGGGCTT
CGTCACCGACGTAGGCGTCTCTTTGTTCCATGCCCACCTGGAATTACGATTGGAGGGAGA
AATTAGCGTGAGATGTCGGCATTAGTTTAGTGCTGACATGGCAAAATGCTTGTGATCGGC
CACTCCATGAAACTAACCATGATTCCGGGTTGACGAGCCCTTCCGATGAGTGAGGGGAAA
ACAGATCGCGGGGCGTCATCTCCGGCAAAACCGGCTGATCAATTTGAAAAAGAGGGGGGA
ACAGCGTTAGAAATTGCTAAAGAGCGCCATCGCGATGGTCGTAAGCTTGGCCATTTTATA
AGCGCTTTGGGGGCAAAAATAATGTTGACAGACGGATCTTTTCGGGAGTTGGCCACGACC
CCGACCAGCTGGCCTCTAGACGTGAGGGAAGCAGTCAATTCGAATGGGAGTGGGACGGGA
ATCAAAAATGCGATTGCCATGGAATAGCTCGCCGCAGAATCAAACGACATTTCGTTGTTC
TCCCCGTTCCACTCTCATTCCTCCCCCATGATATCACGGACCCGCCCGCACGCGCCAAAG
CCCCCGCGCCACGATCGAGGCAACGACAAGTGACCCCTCAGATCCATGGCCCCAACGCGC
ACAAACGTCTCAGCAACAACGCAAACAAACCTACCTTTGCACATTCCAGACCCATTGTCA
ATGACAAGAGCGGCGATATCTTCTTCGTCAGCCATGGTTGAGTTCGTTGAATTGAGAGGT
GGGTGATTTAAAAGTGCAGCGACGTGTATTGCTGGCAACTCGAATGGAATGGTAGTAGTG
GGTTCAGTGAGCATGGGATGACGAAGGACGACGAAAAAGCTACGGACGTGATGAATCCAG
AGTGTACGTGGGAATTCGTTCAATAGGATACGGAAAGCAATGCTGCGAGCAACGATTATT
GATTTTTTGAGAGGAGGGAGGCCAACGAATCATTTGGAGGTGGGAAAGGACTCTTTTCTT
GATTCGTGTCAGAGGTTTTAGTTCGTAAACTAGTTTTTAGTACCTATTGAGTTGAAATGA
ATTTTTAAAATGAGACGTATCCTTACTTTCATAGGTATCATACTTTCTCTTTTCTTGCAT
TGAATAAATACCTAGGTAGGTACCATACCATAGTCGACTACAAAAAATGGAATCGACGTG
GTGTGAAGATGGAACAAAAACCACTGATTTCCAATACCTACCTAGTGGTCAGTGGTGGAG
ACTATAGACTATATGCCATAGTCCAGGTGAACTTAATTCCTATGTGGTATTCTACGACCT
ATGGGGACACCTATGGGCCAACTGCCACTAACAAAACTACTAACAAAAAATAATCCCCAT
GGTAACTACATGTTAAAACATACCTACATGTAACAACACAAAACACACTACTTCCTTGCT
CTTGTCACCCTCTTTGCAGTCTGATGCTCACTGCTTGTCCTCTTAGTTTGCTGCCGCATG
TTCTGGTTAGCATTGTCAGGTGTAGTCATCATAGCTCTCCTTGCCATCTGACTTCTTGCC
ACCCTTGCTTCATCCATCCTCTTCCTTTCACGTTCTCTACCTGCAGCTCTGCGCTGTTGT
TCACGAGTTGTATGCTCACTGGCAGGGCTATCATTCTGGCTATCATTCTGCCTTGCAGGA
CTGTCATTCTGCCCCTGTCTCCCCATTCTTTTTCTCTGTCTGCCCTCTTCGCGGAGCTGC
AGCTGCAGTCGTGTCATGCTGTACTTCTTCAAGTGATCCGGCAGGATGAAACTATTGCGC
TTCATTTTCTGACAGCCAATGTACTCGTCTCCTGACGAAAGATGCTCTTGAATGCACGCG
AACGGCCTTCGATTGTTTCTGTCACTCCTATCCACCTGGCACAATGGCATACCACATACC
CGACATTTCCACTGTGTGTTTACAGATTTAGAACTGTACTGGCGGCAAATGAAACAGGTC
TGCTGCCTGACCCTAATTTTGGAATTTTCTTTCCCATGCTGTCTTGGATGAATAGTGGAT
CCATCAGGACCAGTAATCCGTACAATAGGCTTTGTAGAAGTCTGGTGAGATGCAGTCCTG
GCACTGGGTTGTCGACTACTGCGATACATCAGGCGTCCATCCGTCAACGGCTTTCCAATT
AAATTCGCCATCGTCCTCACATCAAAATCATCAACAACATCATAATCACTATTAGTTTGG
AGATCTTCAAGGGATTCTAGATCCCTCACATGTCCAAAGCGCTGTCTCCTATCCCAACGA
AGCAAATCGATGACAGCCATGCCTAGAAAGGTTGTTATGAGCCGAACCCAACAGTTCTTA
GTCAACCAACATTTCTCAAGGGCCAATGCATTTTGACGAGCTTTGTTATGCTCGTCGATA
AGTGGTAGGAACTCGTAGAGCATATGGGCAACAGTTGGTCTTGGAAGTTCCTTCTCTTGT
ACATTGCCAAATTCGTCTTCGCACCGAGAAAGATAGGGATGCTCATGCATCACCGTCGTG
CCACATGAACTGATCATGTAGGCCACCCCTTTTTGAGACCATGCGTACGCCATAGCAATG
AGGTCGACACCAGCAATTGTGGTTTGCATTACGACCCAGTGTCCCGCCGGCTTTGAACCA
TGTCGTGCGATGAGTATTTTATGCAATACCTGCATGGGAAAGTAATTGACATTCTGTTTT
ATAATGAAGGTCGAGTAGACGTTGAATCGCTTCTTCAGTTCAACACAACTTTCAACTGAA
CCGAACCATGCATCTCCTCCAACCCATCCCCTTCCACAACTTTGCTCTCCTCGCACTGTC
GTAACACTTCGGGCGCAGTGATAGCTGATGTCCTCCTTCCGTGGAAGATGGGAGGTCTCG
GGTGGAAGACTGTATTTCTTCCTCCACTGGACATTGGATGAATCAACAAGATCATGATGC
ACAAATATACCTGTGGTGCATTCGACTGCATTTCGTATCATCGTTCCCAAAGGAACTGGC
TTCCTCGGCTCATGCGAAATATGCGGAAGGCCGCCTCTCTTGCTAGTCTTCGGTCTCCAC
CCTGACATACTCTCATCCAACATGAGATAGAAGACACGAAGAGTCTTTGTTCTCAAACTG
TTATACCGAGAAAGGAAAGGAGACAGGAAATCACAGGGGAGTTCCGAACTGTTAACATCC
CAATACTTCTTCTCTGACCACAGGTATGGTAATCCATACATGAATGCCTTGAAGTAGTCC
TTTGGGATGTACTGGCCGTAGTTGGGAAACTCTTTCATGCCAGAGGAGTTCCCACGTTGC
CAAAGACCTGCAGTTCCCCTGTGGACCTCCAACACTGCAGTGATCATGAGCGTGAAACAG
ATCTTAACTAACTCGTCGGGATCTGCAGCATCGGGGCGGTGGAAAGTAATATTGTCGTTC
TGCACTCGTGCCTTCCAAAGATTTGGGACATCGGGATTAGCGGATGTGTGCCTCAAGTAC
TCATCGAGTACGGCAGCCTTTCCCTCCAGAGATGGAAAAAAATTACCAAACAAGATCGAA
TTGTAATCCACATTGCTTGGATTGCGGTCCCAGGGAATATCTTCCAAAAAAGGTGACTTG
TTTGATTGTTGTTCCTCATTGGAAGCTTGCTCTTCTTCCATTGGGCAGACAGTAATCTGC
TCCTTCTCCGACAAAACTCTCCATATGATCTTGTCTTCGCTGTCGTCCCCATACTTCATT
TCAAAACTGTTCGCCATTGCTTGTAATCCTGACTCCAATTTAGAAAAGCATTGTACGAGT
CTCCAATGTGATCGCGCGACTTCCTGGCTGCCGGCCTATCGGGAACAACACCACAGTTCT
CAACCATCGCTTCATGTTGCGGATCGTAGGGTGGCTCTTCTTCTCCCTTTGCCAGGACAG
TGATGTCTTTTCTCACAATAAGGATCTCATTTGCATCACTTGGGAGAAGGTCTAACTGTA
CTTTGTACAGCTTGCTGTTGGCCGGCTTCCCAATCACTGTACCATAGAAACGAAACTTGT
CGGATTGGTATAATTGTACCACTCCATATCCAGGTGAGTCAACATCAAGCCTATATTTGA
CGATCTTTCTTTCCACAAAACCCTCTTCCCGGCAGCAATGGTTTGTCTTTTCGATGTGGG
ACGACTCGGCTGCCTCTGTGTCAAGTTTGTCCCACTCTTCTTTTGACCAGAGTATTTTGT
TTTTCTAGCAGAGGTGACGGCATTAACAGTGCCTCTCTCAGACTCCTGGGGCTCAGAAAC
AGCCATGGATGCAGCGGGGACTTCAGGTTACTCCTCTGATTCAAACGGATCAGCAGGAGG
GAAATAGATGGGAGAGGAGTTGGGTGGTAGGGCGGCATCTTCCAGTGCTGCATCTGTTGG
GGTGGCTGCAGTATTGTCCTGTTGCTGTGGAGTGTTGACGGGCTGCGCAGTATTGTCCTG
TTGCTGTGGAGTGTTGACGGGCTGCGCAGTATTGTCCTGTTGCTGTGGAGTGTTGACGGG
CTGCGCAGTATTGTCCTGTTGCTGTGGAGTGTTGACGGGCTGCCCGGTGGATGGGTTGCA
ACTTATGGCCTTTGGCATGACGGCGAGAATGCCTGCAGTTTGGCCGTAGTTTGATAATAG
ACGATGATTCTCAATGAAGGCTCTACCATTCGTTGCCACTAACAAACACGAGTTCGTTGA
AGGCTCTACGATTCGTTGACACTAACTAAAACAGTTGGGGCGCCGGAAGGAGAATCGCGA
TGGAGATGACTGCATTTCGGGAAGGGACAATGTAAGTATTTGATCTCGCGATGTATTCAT
TTGCATGGGTTGTCGATGCAATGAATGAATGTCGATTTCTCACGTCTCCACCGTAAAATA
ATGGATTCTGATTGCAGTCACTAATTCTTTTTTTATAAATCTTTACTTTGTACTGTAGGA
ACTCGTACTTTAAATACTAAGATCTATCTTATTGATGGTGATGATAGTGTCAACGACTGA
AAATGCAACGACATTCTCGTGGACCTGTGCATCAGGACAATGACGCGTTGGATAGCCCAT
AACGTCCTGAGCAATTCCCTATCTTCAGATTGATGCTAGCACCATGGGAACCATAGTATA
TCGCTGAACGCGCAAACAGTATTTTGGGCTATGGACAGGACTATGGAGAGGGGTACGCCC
ATAGTCTCCACCACTGACCACTAGTCTGTAAGTTTCATATTGCGCGCAACGTTAGCAAAA
TCTCCATTTGACGTGCCAAATCCCTTCTTGACTTGCGAAAATTCAAACAATGTAAGGCAA
AAAATTAGAACCACTAGAGAAAAGTGAAGCTTTAAAAAAAGTCAAGGTGAAAAATAAGAA
AAGCTGTCTTATCAGATTTTTGTAACAAATACTGGAAATCTGGGTAAAAATGACATAGTT
ATCAGTCAACTGAATTGCCTTTGAAAAATGTCAAATATCAATATCATGTGTGTTTCATAC
TAACTTTTTGAAATGAAGGCATAGTAATTCATAGAATTAGAGACCACTCAAGGAAACTGA
AACTTGAAAAAACATGTTGAAAACCTTGTACGCGTATGCCTATCCAGATCTCACAAAAAA
ACTCATTTTCCCAGGGTTTTGTGACAGATGACTGGAAATGTGTAGTGGTCACTGCAAAGT
TTTTCAGCAACAATGGTAAGTTCAGCTTGTGTGAAATATTCCTCCTATTCCATACCTAAT
ACTATAATTGCAACTCCTCTGCATGTGCACCCAGCCTATACATTGTGTGGTTATTAAAAA
ACATATTACTACATAGGAAGATGAGGAAGCCTGAAACCATCATCACACCATCCTTCTTCT
TCTCCATCATGAAGGCATGCCACTGGCAAAGCATTTTCTCTGTGTCCACTCTCTGTCTTT
CGTCTCTGGCTGTCCTGTTTTACAAAGGTATCCATCAAATTGGTGTGCTACCCTGCATCT
CCTGATCTGCTACTATTTCCTCTATCATGATTGGACCCAACATGCCCATACAGCAAGAAA
CCAACCCAACAAAACAAAAACTACAATCAACTGATTACTCGGGCGTAAGTGTAAGATTCA
AATCTGGGGTTGCTTAATAAGTTCATCCATAGCTGGATGGCTACATCATAATCCAGTTCC
ATTAAGTAGGGAATGTAGATATGAGACTTTAAAATAAAATAAAACTGTTGTTTCATGCTC
AATTTTATATGGTTGACGTCATCATTGTTGAGTACAAGAATGCCTCCACTATCATGCCCT
TCGTCTAGTACCAATGCCATATGTCATGTCACTGTCTCGATCAATTCCTGGAAAAATGCA
TGGGCAAAGTGACTAGCATGTACCTTGTTTGTCCATTGTGATTTGGTTTGCTACTGTTTG
TTATCAATACACAAAATAGAAGTTGCTGATTGCATTTCTCTGTTTCATTTTCTTTCCGTG
CTTGTCATATCTAACAATGAAACCATGGAGAGTAATGTTCCACTTCTCACAAGAGCACCA
AGTTTTGTACCCGTAGTGGCTTGCACCTTTGTGTTATAGGAATTTGGTGCATAGCAGGAA
TTGAGCAGTGTCTGGAGTGAACAGCGACATGTTGTCATCCAGAAATGTTAGATCACTTTT
TTGTAACCAGCAGCAATTATGCAATCTGCAGCAATGGCAAAAATCTTCATGGTTAGTGAA
ATATTCCACTGATTTCCCTTCGCTTCTACTTTATTGCACCATTTAAAAAAGCTTTATCGC
TCTCTCATCAATTAGACTACAAAGTCTCATGTTGTCTTAATGGCATTTGTAACAGTCACT
GATAAAATCAAGCACTAATCATCAAACAGTTGACGCATTCACTTCAACAGACAGCAGCAA
TAGTAAAGTCACAAGGATCAGGTGGGGATTAATTTACGAGACTTTGATCCTGGATCATTG
GTATTTCAGTATTGCAAACTTGAACAAGCAACAAAGGAATAAATTGTACATGTGTATGGT
AAGCAGTGATAGATAGTTCTAATACATTTTAGCAGATGTACAAGTTATTGTGCTTTTGAG
TGAACAGGCAAGTTTGCATGCCCTTAGTTCAAGCACTGTTCACAGGAGTGAGAACTCCTG
TGTATGTCAAAGATGGCTTGCTGGATGATGTATTGCACAATATTCCACCATGTTGGTAGG
TCCCACTTTCCAATAAAACAGTAATTTTTTTCACTTATGTTGTGATGGCTTAACCAGTGA
AAATGAATGTCCATTGCATTTGATTGTTTTCGCTGCGGTCTGCTGTTTATTATGCTTTCG
GCAGTGCTATTACCCAGTGGACGGGAGTGGGTGGTTGAAGATTACCCATCTCATCTAAGA
TGTTTTATATTTTGGTGCCTTTTTTGTGTAGAGTGCACCAAGTTTGGATTTAGCTGTAGA
TGACATGACTGCGTTAATGTTTTTGTAATTTTGAGGATTACACTCTTACTTGGTGGGTAT
TTTACATCTTTGAAAAAGTGACATATGCCAACAGTGCTCAATGTGTTGCACAAAAGTTGT
GTCACTTTTGCAATGTGTGAGCACTCCAGTTTCTTTTGCAGTAAGAAATTTGAGCATTTG
TCGTGTGTTGATTTGGTTTTGCTTGTTGTGATGCCGGGTGGTTGTGATGCCATAGGTGTT
CCATCAACAAGAGCAAGCACCACCACAAACCACTTGCATTGTACCACTCTTGGATCAACC
TCACACTGAATTGTAATGGCAATTTTGTTTTGTTTGTGGCCTATTGCACCATCATTGCTG
GCATGAAAAAGAGTATTATATTCAGGGTCTGTCAGTGGCTGTATATGTAACAACAAATTA
GCTGACAGCACTGGTAGAATGCCTCTTTGCCATGCATTGTCATGAATAGTTGTGACATTG
GAAGTATGGCTGTTGCTGCAGAGTGTGATGGCAATGCAACCTATCTGTTTGATGTCCTGA
TAATTGGTAAATTGTCTTGTTCATTGAAACTGCTTGTGTCTCTTGGGTCCAGTAGAAATG
TCTTCCAACATATGAGCTTGTCAACGTGTTTGTCCTGTTTGGAGCTGTCAAATTGAGTGA
CAGGGTCGGTGCTTAACAATAAATGAATTGTGTTGTTGGTGGAGACAGAGACATTCAGTG
GCAACTAGGAAATGGAAACCTTTGCTTATCTTAGCGATTTCCCAACAGCAGGTTGACGCT
GATCTGTATATGGCCACAGTCTCCATATCCCATCAATTGTTTCCTTGACAGAGGTCTAGT
CACACAGGGTGTGAAGCAGCATAGGCTTTGAACTTACATCTGATTTTATTGAGGACTTTG
GGGTGTCAATATTTGAGGTATTATCATTGGGGTGGGTACTGGTAATGATTGTTGACACTG
CCATTTCCATTATTGCTGTTACCATTGTTGTCAGTACCTCCTGGAGGCTTCACGGATGTT
TTGAAAGCTGCACATGCTTTCAGACTGTAACATAATGAGTTCATCCAACTTCTTGTCATT
TTTGAATCATTTTATTGATGTATTTGGCAGTGGTTGCAATATCAAGACTGGCTTTGTCTG
CATTATACATCTGAGTCATGATTGACAAATTTGCTAGGCAGAAACACATTGACTGAGCAA
TTTCTTTGGGGGGGGGGGTAGTATACTCTGTGGTGATGAATGGGCAGGAGCTTGTTGCCA
TGTTTCATCTGCCACATATTTTGCCTCCCATGCACTTATCGACAGGGTCTAGAAGCCCTG
TGCATGTTACCACAGCTTTCATGATAGCTCAGAAACAATGGGATTGACTGCAATGTCAAA
CCTGATAAGTTCTTGTTCAATTCTTTCATCACATTTGAATTTCATGGCAGGGTTTTTGCT
TGCATTCAGGTGGCATCTATTTTGGTAATGAGTCCTTTGAAATGCACTTCATTGAGTTCA
ACTCTAGTATTGCACAAGTTTATCAGCATGTGTTTTGGTTGGGTAAATTGTTAACCATTC
TGGATCAATCAGCTAAATGGTTTGAGTATGAACAGTCCTAGTGTAACCTTGGTTAGTTTG
GTATTCAATTACTGCTTGTTTGTGCTCAGAAATTTCCCTTAATCAAGGGGCCAGAGTTTG
TAGGAAAAATGAAATGCGCCCCACCAGTGGAAAAAACATGTATTCAGTTCATCCTGGGAT
CATTTTCCTTGCTTTGCAAAAAATGTCTCCCCCAAAATATTCCCCCTGTCAAAATCTGTG
TGTCAGCAAAATTCTGCAAAAGCACCCGTGATGCACAACCAGACATCTGCAAAAGCAATG
ATATTGTGACTGTACCTATTTGATATTAAGTACCTTCCTTTACTATGACACAGAACATGT
ATGTCCTGTTTGTACATTACACTAGGTACCTCTTGGTAGTTGCACTGCATCTAGGGGTCA
GTAATACTGCATCCGTGTTGGACTGAATTAATTACAATATTACCGGCAAATCTCAATTGC
ATACAGGAATGAGAATATTCCATCCTTTCATTTCCAATTTATAGACAAATTACACAGTGG
CAGCCTTTGTAGATAATTTTAGATGCCTTGTTAGTATCATAGCTGATTATTTTTCTAATT
ATTCCAAGTCAAAGTGAAATCTTTTTACCAGCTCCTACTTAAGCTGCCCTTTGTAAATAG
TTTGTAAATGCTTTGTATGAAGCATTGATGATTATTTTTCAAATAGTTCCAAATAAGAGT
CAAATCTTCTGTACAACTTCCTACTAAGTTGACCTTTCAAGTCTTGTTGTGTATCTATGA
GTTGTTTTGCATGTGGTCTAAACAGACACTCTGACTTGCAGACTGTGTCATTTACAACAA
ACTGACATATACATCTCATGTTGGCTGCCAGGAAAATGGGCATTGTTTCATTTCTTTTTA
ATATTGGCTTTGAGGCTTAGCCTTGGATTTTGCCATTTAATCTTCTGCTATCTCCTTAAG
TTTGCCAGACCTGCTTGCCACAGCCTTGTGGAAAGTAATTGCTTATAACTTCACAGTTGT
CCTCATTTTTGGGATATGACTGTTGTTGTCTGCAATGTTGCATCAAGCTTCTGAAACATT
GTAACATTTGGGCTGCATTGCTCCTCTAGCAATGAACTGATAGAGCATTCACCTCATTGT
AATTTTGGAAGCTATTGCACCACACAGCAATGGTCAGGTTTTATTGGACTATCAATTGTT
TGTAACTATGATTTCAAGCCACAGGATCTTTGTCATATCAGCATTGTGCTGTTCATATGT
GATTTTCTTTGTTAGTGTTGGACTGAACTGATTGAGCCTTCCCCTCCATTGCATTGTCAG
AGATTCTGGATACTGATGGTTTGGGCACATTATCCTTGGTTATGAAGGAAAAATCTACCC
CTTCAAATATGTCAACCAGCATGTCAATCGTTTGAATGTTTCAGTTGCAGTGGTGTCATA
CTGGACAATGATATTGGTTCAGACTCACAGAGATCGACCCCAACATTTAACTTGGTCCTT
TAAAAATGAATGTTGAAAAGGTGTTGGAGAAAAATATTTACATGTGCATATGATGCAACA
TGGTGTGACTGCATTGTCAAACATTCATGTAGCAAAAAAGATGCAGTTACCACTTAAACA
AAAAATGTGAAAGAATGAATCATCTTAGAAATTTAAACATCACTCATAACAGAGAGCAAA
CATCAAGTCAGCCTGTTGACAAAAGATCTATTGCAGCTAAATCAGGCACCCTTGATAACG
TAAGGAATTTTTGGCAACAACACAACTGCAAGCATACCACTTGATGAGTTGAGTGATTTC
GAAGATGTTGAGAACCGTACTTGTGAGTTTGATGATTACAATCAGAGATGTGATCTACCC
ATTGATACAACATGTCTTGGCAACCCTTTCATCGAATTTTCTGCGGGAGCAGAAAAGTGC
AGAATTTTGAGAATCTTGGTTCTTGTGATGAACTCAAGCAACTCATATGCAGATCACTTT
GCAAGATATCTGAATCAACTATGGACAACCTCATCAGTGGCAAAGAAATGCATTACTCTT
TCCATACAGCCAATGTACACAATAATTTTGAGGGGGGGAATCTTGTGGTGTACTAAGATG
ACTGAATACATCATGGATAAATATGAACTGCAACTGCAAGGTCATGTTACTGAATGGACC
GAATCAATAGCATCCAGAATTGTTTGATTCTTGTCAAGAAAACGCGCCCTTGGCAACCAT
GCTGGGGTGGATAATGCATTACAAATGACAAGGATGTATAGAGGGTATGACAACATTTAA
ACACAATGAATTTCCCACACACAATCTCAAAATGAAATCAAAATGCAATACCTCAGGGAA
GGCAAAAACTCAATCATAAGTAATTTACGTGTTCTGACTTTTCATCTCAATTTCCACAAG
ACATACTATCATGCTGAAAATATCCTCCTGTGATAAATATACCAAAAATATGTACGCATC
ATGGTACTTGATATTGTCCAAAACCTTGTTGCCTTCAATATGTTGGCAAAGTACCATTGG
CTTTTGGATTTGATGAGGACTGATTTGTTGACAATGAGACAAAATGTTATGATTGCAATT
ACATCCAAGTCTTACATAGGTCTTTGAAGAAAAAGGGCAAAGTGATTATGGGGCAACCAA
GCAAACAATAGTAGTTACAGTCCAAATTTAGTCCAATGGATATGAATTTTAGAAATTTTC
TGAAAACAATACATACAACAATATTTTTACATACACCACTGCACTTACACCTTCCAAGAG
TACCAACATTAGACTAGAGTCTTTGTCCTATGCAGACACCTATGAAAAGAAAATCACCAG
GCCCTACTTCTCAAACTACTCAAGGAAGTTAAGAATTTTGTAAAACTATCGTAGATGTAT
GGGGGAGGAAACAAAAAAGCAATGCACTCTGCAATTGTCTTTCTTGAAATGGTCAGTTGT
TCGAACACATCTTATGCACAAGGTGCTGTTCACAAAGGATATCAATATTCATCCACATAT
ATAATGACAAGAAGACACCATCCTATTAGTAATATGAACCAGTGAATATCAATTTGATAC
TCCACAACTAATTTATGCTCCATGAAGTGCTGTGCATATTACAAGACTAGCAAGCTAAGC
TGATATTTATCCCACTCCCCTGAGTTGTGATCTTGCAGAACCCTGTCAACTTTTGAGTTA
TCATTTCCATTGTCAATGAACTCAATCACTCCTTTGTTGGACTGTATTAAAGCATGCTCA
ATAATCAATAATTCTTTGATCAAGAGAAAACAAAGTAGGGGTAATATTGAGAAATATCTT
GGTGTTATTTGTTTTTTGACAAATGTGTTCCTGATCTTGCTGGAGAAGATCTGAATATTA
TCCTTCTATTCTTCATGGAGTATGATGGCCTTGGTATGTAATAGAAGCAATTTCAAACAA
CACCTGTGTATTCTTTCTTTTTACTTGTAACAAAAACAACCATAACCGTACCATCGTGTG
TCTCATGTTCAACAAACTTAAATGAAACAAATCTCTCATATCAAAGATACTGGTTTTGTT
GTTGTCCCAAGAGCTCAGTAACAAGTCATGTATTGATTGGTGTTTGGGCAAAAAATGAAG
AAATATCCATCTGGTATTGTTATGACAAGGTGACTACCTGAGCATTGTGTTGTTTTTAAA
ACAGAGTTCTCATTTCATTTTGGACATCTACATGTCTTGATTTCAATGCACAAGATCGAT
TGCAAACATCAAGACGCCTTGTTCATCCGCTCATCGATCATTTGTTTGGCAAGGACAAAG
TTTCAATTCAGCAAAACAAGTAGACCATTATGTTTGATTTTCTCTACCTTCCTACAGTTC
AAAAAGCAAAAATACTACAAAGACTCTAATAATAAGTATCGTATGAAGAAGAAAAAGAAA
GATGAAAATTTCTGGCAAGGACAACTTACCTCAGTTTACTGAGTTGTGCATCCATTGAAG
AATTAGGTTACGTGTGATTAATAAAAGAGGTAGAAAATGAGCCACAGCTCAAAAATGTGA
AAAGAAATGGGAAATGCTGTTCATACCAATGAGTACCTTCCAACAGTACTTGAAACATTG
TGTTCTGCTAGGGTGGTGGCTAAGCCAAACCAGGGCAATCCATTCCCATTCCACAACAAC
AAGAATACATGAAGATGCAATCTGACTATAAACATAGAAAATTTATCAACAACCAAGATT
TTATTGGTGGGTTTCTCATCCAAGTTGGTAGATTGATTTTTTGTCATGAGCCAGGTGCAG
TGATAGGGAAGGACTTTGGTGTTTGGTTTTGCGGTATGCCAAGGGTACAGTTACAGATAA
CCCTGTTGCCACATGCAAAACAGGGCTGATTGATGGTGATGCGTGTGCATTCTTCATCAT
GCTTGGACACAGCGTATTTGTTAAGATATCTTCAGAATAATTGGATTACATGAATTTCTC
TTGAGATACTGGGGTCATAGATAGAATGGAGAGATGACCTCACTTCACCCCAAAAAGATA
TTCTTCTGTTGTAAGATAATGATTTTAACAAATAAAAATTGAAAGGAAAAATGAATCATC
GTGTTTTTTTGATTTTGTTGTAAATTGTAGTTATATGGATAAATGATATGAACTGTAACA
TTTAGAATGATGTTCTGTTTTCCATTGATGGTGCCCATTTGTACACACTACAATACATAT
TTTTGTTAGAATATTTTTTTCAATCTTTACCATCTTCTAAACCTTCTCTTAGCACCAGCA
AATAAGCACCTTCAGCATACCCATCTCATCAAATGTCCAACCATAGTTAATGTTGCACTT
TTTTCCTTGCCACATACGACAAAAACCATACACTATAATAGCTGTTCTTCTTACCATATA
GTTTTTCCTGCATCCCATGTAACAGAACAATACTCAGATTAACAAGATCTTGTATTGTTT
TTGTCTACAAGTGACAATAAGACTGTGACAACTTCAATCATGCCAACACATCTGTGATAC
CTGAGAGCAAATGTGTGGAAAAGCAAATACACAGAAATGAAAAATGATAGAATCAAATAT
GAACACCTCTTGTGCTGGCATGTCTCTTAGTCCACAGCCAGGAGATGGTCCAGATGGCCC
AGACAAGTCTAATGCCACACAGGCATATCTTGTGCCCGTGAGGACACATCACTCCCTCCG
GGCAGAGCAACCCAACAATCCAATGACACAAAGGTAGCATTAAGCAAAAATGCTTTTCAT
ATGGGCATGGTTCTCCATCCACAGGGAAACTGCCCAACAAGATAGTTGTCACTATGATCA
CAAAAAGCATGAACTGCTTTGATAATGACATGATTTTGTCAACTTCTTCCCCCAAAACAG
CTCCAATTCAACAAAGTTTGCCAATTGTACAATGATGCTGGTTTATTTCTTTCTATTGCA
ATGAGTGAAAATCTACTGGTTGCCAAGATTCATTGGAATGTGGCGGCATCAAGGGTATGA
TGGATTAAAGCCAAGAGGAAGTTGTCAATTTTTGGTCCTTGACATGTGTATTACAATTGT
GTAAAGATGATTACTAGGAGAAAATACAAATTGAGGGGACTGCCAAAAATTGTGACTGTA
AAAGATGGTGATTGCCCTGTCCTTTTCAATAAAAATTGTATCCTTGATCAGCATAAGAAT
TGTGGATGGACAGGATGCTCTGCAAAATGTCTCAAGGGTGTGATTCTGTCTGTCAACATT
GCAATCACAACATATCGATTCAACCCTGTGTGGTTATATGAGTGTTAACATGAAAAAACT
GTGATGGATGCAATCATAATGCCATTATATGAAGAAACAGAGCAAACTAAGAGCAAGTGG
AAAACATGCACAAATTGAACTGCTTGCGTTCTGTCCAGAATGTGACAAGGATAGAGAAGG
TTAACTTGTATGTGATGATAGTGTCCAATTTGGCTTTGAGCATTCCCTTTATCATGTTTA
TATTTATGTCAACCACTTTGAGCACCATCATCATAGGCAGATCTTTATCCAAAACACAAT
ATTCGAGTTCATCATAGTTTATGTTGCCAGGGAGACAGAGAGTGTCAAAGGAGACCCTAT
TTAATGCATTTTTATAGTTTTTGTGATGTTGTGATCTTTCTCTGTGGATTGAATCATTGC
GCATTGTGTTCTTAATCGAGAAATATCCCCACGTCTACAAAACCTGTACTGAAGTACTTA
CATAAGAGGACAAGGTAACTCACGAGAGTTATTCCTTTCAGAAGGACTACCATGATCTAG
CCTATTCTGGTTCTGATCCAGAGTTCTTTGTAGTGTTCCTTGCCAAGCAATTGATAAAAA
GCGATGCAGACAATGCCTCTACCTCTACCTCTTGTTTATGCAAATTCTGTGATATCATAT
AATGTGAACCAAAGATAACCAACAGGAGACCCTCTACTGGTGTTTATGAAAAGGTAGGTC
TACCTTGCATGCTGCAAAAAGGAGCTTATAGATAAAGGGACAGATGCCATCTCCAGCACA
TTGTTTAAATTGCTCCTCACGTGGGCTGGTGAAGAGGGCACTGTTTTTGTCTGGTGTTTC
TCATTGCTTCTTTGGCACCTCATGGCCCAATCTATAAATATTGATTGCATTGTCTTGCAC
AAGACCACAAGAGTTAACAGTTACTTAATCTTTTCAAATATAATTTGGCAAAGTATGATA
ACACAAGGGGTTTGTACAACAAGTAAATTGTTACTGAAACTCTTTTGAAGCAACAGAAGT
CTCCTTCTCTCACTCAATGGTTACTTGAGCATCAATACAGAGAAGTTAGCACTAAGTGAT
AGCATTTTTGCACCTAGGCCTGATTTGAGGACTGCTTCACAGAATTATAGCCACCAGTTT
TGAGAGATGGCAGTTACCATGCTACAATCAAAAATAAGTGATGCTCTCCCATTTCAGTAT
TGATGGAGTTAGGAAGGGGAGTGGCACCCGTATGCAGTCTTCCCCTACAACCTGCCTTTC
AATTTTTCATTCAATTGCATTCGGGGGTGAGTGGAGCTGGAGCATGGAGAATATTCTCAG
TATATACCTTTCGTTTGCTACTGATGGAGGCTCAACAAATACCCTATTATATTGGATGTA
ATTGATTTGACCTTTGACCAAATCATGGTAGCCCATAGCCACACAGTGAAGATCTACAGG
TGTGTCATTTTTGTCTGGCTTCTCTAGTGTATCTCTCTGATGGGTTACTTAGTGTCATAC
AGAAGCATCCAGAGCATCCAGTTTGTCACATGCCTCTCCTCAACAGTCCAGTTGTACATG
TAACTAAAGCAACATGATCTGACATTGGAGTTGAATCAGCATGTACCAATCATAACCGGC
ATTCCTTCCCACATCTCTGAGCTGCATCAATTGAAGTGATCCATTATAATTGTGATGAAA
TCAAACAATATGTACATGAATCGAGGCGTGCATTAAAAATTGTTGCAACAACAGGTGATG
AAAAGGTCAAGACAGAGGTCATATGAATTCTGTTGTTTTGGATGGTAGGATTGCAGTGCT
TGAGTGAGTAGGTTGTTGACAAATTTAGATGAATTTGGGATGGCTTCTTCCAACAGTACT
ACTCAACAACCTTGAGTGACCATGGGAGAAGTTGATGCAACATCAAAACAGGCAGCTTTG
CCATTTTTTTGGCAATTGGTCAATAGTTGGTTGACAGTTTTTTTTGTCAATAGTAGTCAA
AAGTAGTCGATAGTAGTCAATAGCAGTCGATAGTAACTGATAGTTATTGATAGTACGTCA
ACTACACAAGTTGATAGGTCTACTTTCCATCAACTTTTTGGTGAACATGCCCACCAACAT
ATTGACCAGCTATCAACCAGTGATGAAAATGTTGATAGTTAGTCAATAGCTGGTATGTAC
CACCTATGACTAGCTATGTACTTTGGTCAACAGTTAGTAAATACCAGGCATCACTACTAT
TGACCCACACTAGATGACCATTTATCAACTTTGTTGTCAACAGAAGTCAATACTATCTAA
CTTTTAGTCAATACTTGATTTTTTATTGTGTTGATCATGTTCAATATGGTTGATCATGAT
CAATAGGGTTGATAATTTGTCAATAGTTGGGCAATTTTAATGAAACTGCCTGTCTTACAG
GTGGTCCAATTGTTGCCACGGCCAATCAGTTCTCATACAGCAAGAAGTTTTGGTGTGTTC
CAGAGTCATTTGCCTTTCTCTGAGAGATAGTACTCTTGAGTGGCTGACAAATGTGTTTCC
GTGGCTTTATTGTGGTACATGATGGTGTCTGTTACAAAATAAAGCCCTTCCGCAAGCTTT
GTGGTTATGATTTGACTACACGGGCATTGACACCAACAGATGGTAGCAAATTTTCAAGAT
GATGGAGCACAGTCCAATGTAGATAGTTCCAGGGGAGCTTAATGAAGAGTCTGTACATAG
TCCCTTTAAGGTAGCCATCAAGCACCTAACACAAACTATGAGCTACATTTGGACTTGCTA
GAAATGACAGCTAGTGTCACATGGAACATGGAACCACTGAGCAATAGAAGTGATTCCCAT
GACATACATACAGCACTGACACAAATCACATCAGTGGGTATCCAAACAATCATGAATAAT
GTAACGTAACTGTGCAAAGCATGACCTCTATTGATCTTCACATTGAGAGATGATTATTAT
GTATTTAATATGCAACTTATAGGTATCATGATTGCATGATTCTTAACAAGATATACATGC
AGTAATGAGGAATCTCTTTGTGAAAGACAATACTGTCCATCTGGTTTAGAGGAGCCTTCT
TACTAACATGATGAGTGACTAAGCAGTGTAATGGGCATGCTGTTTATGCTGCTTTGGGGG
CGTGCTGAAGGTCAACACACTTGCAAACTGAGAATTAACAAGGACATTTTTTGACCATTC
TTGCAAAAAAGTCTATAAGATGTGTCACCCACCTTACATACCATGACCAAATTTTTGATT
AATTTCGTCCATGTCAGTGTCAGAGTTTGTGGTCAGATGTCGTATCTGGTACTCAATGGA
AGATATCATAGATATGGCTATGGAGTTCCCACGTAAGTGGACTGGCATTGATGTGTTGAC
AGATCACAATGGGGTCAGGTGAGCTTGATTGCAGGACAGTGCTCACATCCTGAGCCATTC
ATAATTTTGTTTTCTGCACTCCCAGCAATAGTATTTTGGTGTAAATCTAAACAAATAACC
TCATCAATGCTGCTCCACCCAAGTGGGGCCAAGGGCATCAAGTCCTCTGGACATCTTTTC
TCATCTGCTCTTGCTGCCCTGCTGTTGCTTGTTGTTTGTTGCATTGTCCTCTCTCAATGG
GCATTGGGCAGTCTTTTATCAGTTCCAAGTCTTACAATGGAAAGTATGATGCCACCGAAG
TGGGTATGGGCTAAAAGATCTGAAGATCTGCCCACATCAATGGATGTGCCCTGATATTTG
TGTCATGCTTGTGTTTGTTTGGGTTTCTGCATTGATACTGCTGCACCAGGCCCTTATAGA
GGACATAAAAGCAGTGGGATGTACTCCATGCCATCCACCACCATCATTTGAGCTCTAAGA
GCAGATTCAAATTTGGCAACACCAACTATGGTGTTGGCTGTGCCTGATGAAGGGGATTGT
GCTCCCTCCCAGGGGACATGTATACCAGGCACTTGGCACTTGGCTTCTTGCCTGGATGCA
TGAGGTGTTATTTTGGCTGCAGACATTGCAAACATGTCAGTTGACTTTGATCTTCTGTCA
TGTTCTGCATGATAACCAGTGAATCTGGACTTTTTCCTTTGCCCATAGTGTTGGCCAAAG
CTGATACAACAATTTGCCACGAGGCATTTTGACCCCAGTGATGTTCACAGGGGGTCCTTT
TGAATTTTGAAGGCCGTTGCTGAAGACTCACATGCATTGTCTGTGGGCCAGCAAAATCAT
TTTACTTGATGATGATGATGTTATAGGCAGAGTGCTGAATGGCTGTGGGTGCCAGTGGAG
ACTGGCTGTAGCCCATGTTTTCTAACCTTTGTGACCAATATTCACTCTGGGTATTCTGTG
GTATTGGATGTGTATCCAAAACTGCTGTGTTGTACCAGCTGGGGAGCTGGTTGAATGGAT
CATGTCTTGTTTACTAGTCCAAGATGGTGCATGACCCGATGGCTGTGGGGATAGTGCCAG
TTGGGAATTTGTTGATAGCACCTTTTTGCTGCCATTGTTAGCTTAGTTGTATAATGTGTA
ACAAGAATCACCAGGAAAGCAGACAGACCTTGAGTATGATTTTGATCTTGTTTGGCCAAA
CAGGATCATCATCTACTCCTACATATCTCTAGCATCTAGAGTGTTTTCACACTTTTTCCA
GGAAGTTAAGGGCACATATTATTAGAATTGTATAGTATTTCAGAAGCCTACAACACATAC
CCCTTGTGTTCACTTTGTATGGAAATGTCTTGCAATGCGAGTCATTGAATTGAACCATAG
ATAGGCTTTCCTACTATGTCTTGGTATGTGGAGCTGCCACATAATGTCACGAATGATTGG
CTCTTCTTGCTGTGCAGGGGGCTGCAATCAGTCCATTTTCTTCCTAACTGTGTCCTCATA
TGTGGTGGTAGCGAGCATGTCAGCATTATCAGCAACACATTTGCTATTATCCAACAGGGT
CTCTTCTTCCATAGGTGGAGAATTTGGATCCAGGTCACACATTGTGTAATCACGATAACA
TTCAAAAATTTGGTTTTCTATCTCATCCCATGCCGTCAACTGGTCTTCAATTGCATTCTG
TATGACTAATGGATCAAACAGATTTTTGTCATCTATAAAATCTTCTGCAGTTAATTGACT
ATCACCAGCATCATCTTCTTTAAAATTGCCCATGTCATTGCAGTCAACACAGAACTCAAC
TGAATCTCCGATGTGATCATGTTCCACCCCCAGATCATGGTCTTCATGAGAATTAACATC
AGTGTATTCTACACATTGCTGTTTACCCTTTTAACGATCTTGTGTAATGATCTCTTGTCA
TTTAACACATGTCTACGTGCAACCTTGAAATGTTGTCTCATATGAGATGCCGGAGTACAT
CCAAATCTCACAAATGTTCTATTTCCAAGATCAACTTGCAACTCACAATCGGCGCAGCGG
AAGAAGTCTGTGTTACATTCTATGCAGCTAACATGAACATACTTTGTACCATCTTTAGGG
GCATTGTAAATGAGTGAAAGCTTGAAAAGTTTACTGTGCAAATTCATTTTCTGCTTGTTC
TTATTCACAGTTCCAAGCAATCCGAGGGGGTCCAGAAAGCTATATGATGATAAATGGTTA
AGAAGTGCAGAGTTGATAATGATGAGAATACCCCAACACCAATTTGCGCCAGTTTCTATG
TAGAATTGATGAGCCCCACACCATCATTCATTTGACCATTGCTACTTTAAATACTAGATC
ATAATTAAGGTACCCATGGCAACACATGCCAAATTTTCAGCCCGGCCGCTGTTTGACATC
ATGTTCTTCATGAACACGCACACCATACTTGTTCTTCCCAAAATGATTTCTCAACCAAAT
AATCCACAACCCATGGTTTTTAACATTAATAATATCCACAGTAACAACTTTGTTAACCAT
GCTGTTGGGTTGCCAACACCAGAGGCCACAGGTGCTGAGTGTGCTCAAGCGGGCCATGTT
TTTGCTCCAACATCACCTCTTCCAAAGGCTCAAACAAATACCACAGAAGCATATCTTCCA
CTTCCACAACTTTGAACAATCACATGGGTTATGGTGAAATAGAAGAGACAAACTCTTGCA
ACAAGGAAAAAGTAAGCAGTCCTGGAGATCATCAATTTTTAATGGTGCTCATTCTCCCAA
CAAAACGCAGAACTGGGATACACAGCTTACTTAAATCATCCATCCATTGCTGCACAAAAG
AAGATAGCCACAAACATGGAATGACTTGTTATGATGACAAGTGCCGCACAATGCAGGATC
AGTGTTAAGACAAACAGGGAAGGCATTGTTATATTTGGATGGTGGACTCGTTCCATACAA
AAAGGGGGTCTCAATGTTGCACATGCAAAAAATTCTGGTCCTATTATGCTCGCATTCTTC
CTGGCATGAACCGTACTTGCTTTCCTGCAGTTACAGAGGAAAATATTCATGATTTCCTTC
AAAGGTTATGCTCAATCTGCCAGGATGTGATCAGCATAGGGAAAGCTTCATTTGAAGCAG
CAATAGTGACAGTGTTCAATCAAAGCTGACAGACAAACAGAGGTCAGCAAATAGTCAGCA
CTACTGATGTTGAAGACCTGACGTGTAATTTGAAGGGAAGTGTCTTAAGTTGTCTCCAGC
TCAATTGAAGAAATATTCACAGTCTCAACACCGAGAACAATGAATTTCTCATAGAAACAC
TTCCCATGGCAATTGTTGTTCATGGAGCAACTCATGATCCACCGTATACCATGAGTGACG
CTATCAGCAATAAGGCCAATACAAAAAGAAGGGTGTCAAATCATGGCTTAGTCAAACTTG
CAAACTCTGCCTGCGTTGATGTAAAGAAGTAATTGTGACATCTTGAGGAAAAAAGTTATT
TGGAATGTCTGCAAGAACCAAGTCAGGGGCAAAACAGCACATGCTGATGAGTGTGAGATG
GAAGTTTTGTTTGATAATCAGGCAAAAGGACAAAGCAAGACATACACCTTGGCACAGAAG
CGATTGTTCAAGGGACAGCATTTTTCTGACAAGAATCCACCAACTGAACAACATCTACGA
GGACATCTCAATAGCGGGGTTGAAGTTAAGATCCTCTTACAAGCTGCTGTCTCAAGAGCA
AAAAGGGCAGGGATATCTCGGCATTATCATCATGCATGGATGATTGCTATTGAGAGGTGA
TTTGTTCATCAAGTGTCAATCTTCCTCATGATTCGGATGATGTACTTGATCTCAGCACTA
CGGAAGGCGAGTCATCTTCAATCAACTGTTTCTCTCAAGATAGAAGGATGAAGCAATATC
CTCCAAAGACACAGATACCTTGACAGGTGGAGAGATACTGGAGGATCCAACAGCAACAGC
CTTGGCATCTGGAACAGTCTTGGCAGAGGCAGCACTGGCATCCTCCCAAGATAGAGTTGC
AACAGCAGGTCCAATACATACAGCAGATGAGCTGCATCAATGGAATGGGCCTCAGCTGCA
GCAACAGTTTGAATGGTGGGCTCCGTAGCATGATGAAATGGAGCAGATGGTGCACACTGA
TCAGGAGAAGTGGATGGATCCCCATCAACAGATCCAGCAGTCTCCACTGATAGTGCTGAT
GCAGCAGATGAGCCAGAAGCAGCAGACACAACAGCCACTTCAGATTGATCCCATGAATGA
CAGTCAGAAAAGCAGCAGAGATGGAGGTGAAACTGGCACAGAGCCAGAACAGCAGAGTGG
TCTACAGCTACAGAGCCACGTCGGACGAAGTGCATGAACAAGTCAGAGAAGCAGCAGATG
GCTCTGAAACTTGCAGAGCCACATCAGCAGAATGATCTGCAGTTGTTGGAGCAAACAAAG
GAACAGGTGCATCTGCTTGAGCAGCAGGTTCTGCAGCGGGAACAGCAGCAACTGCAGATA
GCTATAGGGTATGGTACAGGCCAGTATGGTCTGCTTGATCAGCTAGTTCAACGGCATGAA
ACTTAGCAGCAGGAACAGAAGCAATCACAGATAACAACTGGACAGGGGACCAATGCACAT
GAATTCTTCAAATCCTCCTCCCAAAGACTATTGTCTGGTCTGCAGAAGACCACTGCTATG
TATTGTGAAGATGGCGAATCCAAGTCAAGCCACAACAATGGAGAGGAATTGAACAATATG
CAGTAGCAGCATCCAGTTGAGACCATCCTTCATTCCAAGTTTGAATCAAATGTTCAGCAA
ATGTACTTGATCAGATAGACAAGAGATATAAAGATAGTTGGCAACCTAAAGGCAACATTA
TATCTGATGTCATAGAAGATTTCAACAAGAGGAAGATTTCAGAGAGAGCAAACGAGCACT
TGGTTAACGTATCAGTGTACACTTTCGATGCCTACTTTTTGCTATTTCTGTTTGCCTTCC
ATGTGTCCCCCACATTGGATTAATTTCTTCTTTGTGCATTAGGATGCCATAGATAAGGTT
GTCCAGACCATCCTGTATTCTAATAAGAAACCAGGGAAGGCCAGGCTATACAAGGTTTGG
TAGGTGAAGGAGTACCCTGATGAATGGTTACCTTATGACAATGTTTCAAAAGACTTGAGA
GTTGCTTTTGCAACAAGGAATGTCAATCAAAGAAAGGGGGAAATGAATAAAACTCTTTGT
CTGTCAAGTCATCTGCCAGAACAAATGCAGAGGCTCAGAAAAATGAGGTAGAAGTATTTA
TTTTCATCTAGCATGAATTTATTTGTTCGCCTAACATTGGTTATCATCTTTTCTTTTGTG
TATTTTGGAGGCAAAATGCAAACAGGTGTCACAAACACCTGCTGAAAATCTGGAGAGAGA
GATTTGGTGGTGAGTGAATTATACACTGCCTTTTTTCCTGTATTATTTTTCACCCCAGGC
TTACAATTTATTTCATTCTTCTTTCAATATTTTCACAAGGTGAGTACCACATGAGTACCT
AATTTGTTTCCTTAACATCCTCACATTTGATATGTAACATTCTTTCCTTTTTAGCTTCAC
TACCAAGGTCTCAAAAGCAGTCTCTTAAGTATCTGGTCTACTATTTCAACAGTTATATTT
TCACCTTTACAAAGTTGTGCTCAACTTACGTCCCTTTTCAGTATTACCCTCGTCAAATGT
CTTGTGGTAGGTTCTCAAGCTGCAGGAAGGTCATGTGCAGTAGCTGCATGAAAAATATGA
CGGACCGCCCAGATGCTGATCTTGCTGACAGACATGAAAACAAGTTAAAAGAAGTCAACA
GCACATAATCGATTTTATAACCAAGCCAAAAACCGAATGTACAGTAGATTGGAGCAAGTG
TCATCATGAGACCTGAGAGGACTTTCAGGCAGAAGCAATTTCACATATCTGAGGAAGTCT
TTTTGAGATGGAATGAGAACGACTGGGAAGGCTGATTCTCTTCTTGACAAGAATTGCATG
AAGTGCAACAAACCCCTGCTTCCTATCCACAAGGGTGGGTGTCGATGGTGACTAATGATA
GACATGAATCGTCTGCTTTCTTTTCACGAGGGTTGCAATGGTGACTTATGATTGATGTTG
ATGTTTGGAACATGTTTGATGACACTACGGGTTGAGTTGCCCCTTGCCATTGCATGGTCA
CCCTTGGGTTGGTGTGGATGATGCCATGGTGTTGTAGAGGAATAACAGTAGGTTTGAGTG
GAGCATTGCAGTGGACTCATGGAGCAAGCTGTTGGGGCTGAAATTTTGCCACGTGTGGCA
TTTTGGTGGGCTGGGGGTGGGCAATGTGAGGGGATGCTAGCTTCCACGTGTAAACTACCA
TACACTATGTTATCCTTGCCATGTGTAGGAATCTTTATTTGGGCAGACCAGTAACTCTCA
TGCCAACTCTGGTAACTCTCCCGTACTCTCTGGTACCCCTCCTGTACACTCCGGTAACCT
TCCCGTACACTTCCGGTTACCCTTCTGTACACTTCCGGTATGCCATTGGTTAAAGTATTT
TTATATTGATTCTAAGACTTGCTGAGAAGTCTGTTTTACTGTAAAAAATACAAATTCCCA
TCATAACTAGAAATAAATCCGAAAGCTTGTTTAGGTATCAAATTTCCAGTAACCCACCGG
TAGACTCCGGATACCCTTGTGTACACTAGTGTACCGGTTGGTTACAGAAGTGTCTGGGGA
GGTTACCCGAATATACCATTCCGGACGGCTCCAGTAACCTCCCTGTACACACGGGAGCTC
CAGACCTCCCTATACACTTAAGTGGACAGGGAGGTTACTGGTGTTTTTTGTTTGCAGTGT
TGCAGATGATGAAGTGTTCAATCCCCAATAAAATGTATAGAAATGATCTCTGTTGATCTT
TGTACTTGCAGTCTGCATTTCTTGTTTTGGGGTGTATCTATTTTTTTCTGTGACATTGTG
AAATTGTAGTCGAAACTACCAGGTACACACTCTGGTGAATCAACAAGAAACATCACATTG
TAAGGATTCACTGCTGTTATTAGGTAGAGGATAGTAAGTAGTGCCAAACTAGGTAATATC
ACGGTACTGTAGAGGTACTATCAGAGTACAAGCACTCGCTCGAACGGAGCTCGGATAGTG
TCTCTTCTTCTTCCCATATCTTATTCTGACTGTAATCACATTTTGGTTAGCTCATTAAAA
ACTCTTTCAACTACACCAGTTTGTCATTTGAAATTGTTGCAATTTGTGTCTCACTTCATT
CAGATTCCATCTGAGATATTGCTGGTTTGCTGGTTGTTTTAAGCAGGGATTTTCTCACCT
TCCTTTATGTTCTCCAGTCAATGATTGAAGTTTGATGCTACCACGTCTAACATATAAAAC
ACCTTGATTTTTGGATTTTGCTTAGATTCATTTACACTGGCACTCAAGTGACACGATGCT
TGTGCAAGTCCTGCTTCGTTTTCAGAAACTTGTCTGATGGCTTACATTGATCTCACAAGA
TGACTAGCATGAGTCAGTGGCTCTGTCAGAATGAACTTTGGCAATATTTGATGGTACAAC
CAGTTTTGAATGCAGTGACATCTGTGATAAAACACAGCAGAGTACTCAGCATTTGATGTC
AACTGCCTTATGAAATCCTAAAATTTTTGGAAACTCTTCTCATTCTTCATCTTGTCTAAA
TTCTTTTCAAGAATTTTACCAAACCTTCAGGCTTCTGTGTGAACACAGAAATCTCTTATG
GTGCATCTAATGAAGTGTAACTTTTGTACTATTCCTACATATTATCAGAGGAAGCCAACA
ACCATTTTTGAGAAAGAGTTCATTTCAAATTTTAATTTTGGAACAAAAAAATCCAGTTAG
TACCCTGTCGCTGATGGAGTTTTTAGATATGCCTAAGCTGTCTGGTACAACTTTTGATAT
TATTATATATGCCTAACATTCCCATGTGAATTGGCCAAAAATTAGGCTTGTGTATTTCTA
CCAAAAAAATGATGCTGAGCCGAGATTACCTTTTATGGGCAAATGTGTCTTTATGAATCC
CTACTGAGGCTATGTAGGAATCATCCAGTTATGGTGCACTAGATGCACTATAAGGATTAT
GATTGTGGAAGCTAGTTACGGTGCACTAGATGCACCATAAAAAGGATGGGGATATTTTAG
GAACGGGCTATTTTTACATTCAGTACACTAAAAAACATCATCCAACCTATTTTTTTGATG
CCCGGACAAGCAGATTTCACAACACTGTTAGTTGGTTGGGATGAATACCTACTCTTTCTA
CTCATCAATATTTCCCTTTGTTTTTACATCCCCACAAGAAGACTCAACATCACTGTCATC
ATAGGCATTATCATCAGTGAAGGCCTCAGCATAGGGCAATGTCATCTCTGAAATCATTTG
TCTGACAGCAGTAAGACAGGCCACTTTGCCAAAAATTTGTCAACTATGGACCAAGTATTC
TGTATCAACCATTTATCAACAAGACTCAGAAATGTCAAAAGTACAAAGTCAATAATATTG
ACTCCAGTTGATGAAAAGATTGATAGAGGGGGGAAGTATTGACTATTTTTCGTTGATATG
TCAAATAGGTGAGTCAATATTATCGACCCCAATATTGACCAACTATTGACTAAGCTGCTG
AGGGTTTTGATATGATATCAACCAACTATTGACCTTTTTATCAGTCGTTAACATTATTGA
TTTTGTGGTTGACTTATCAACAAGTATACAAAAAGTCAATAATATTGACTGATGACAACC
AAAAAGTTGATAGAAGGGTGAAGTACTGACTCTAGCTGGTCAACAGGCTATTTACCAGTA
TCAACATTGACCAACTATTGATCAATAGCAGACACATGGTATAGTTGCCTATCTTGCAGC
ATAAGAGCATTCAGCAATATCAACCCTGTTGATTACTCAAACATCCAAAAGTTTGAAAAT
GGATGCGAATCTACTAACATCAATTTCAGGATACATATGTAGAAATCCCCAAATGTACTC
TTCCAAGGAATAGGCAGGTTCACAAGTCTGTGATTTTTACAGCAGCTTTGTTATTTTTTG
CCTATTCTCCTTTTAATTAGCTTCAGTTGATTTGATGTCAATTCCTGAGTGCCTGTTCAA
TTTTGTCTTTTGCTTCTTCTGTTATAGCTGAATTCTCAACTGATGATTGAAGCACCTCAT
CCTCCTGATCACACTCAACTATCTTACACTTCCTCTTTACCTTTGGTTTGTCTAGGAGCT
ATGCTTTTCCTAAAGAGGGCATCAAGGGTAGGTGTGAGATCCACTTTTTGTGTCTTAATT
AGCTCCCATATCTTTCAGAAAAGGTCCCATCCATGGTCATGCACAAAATAACTTCCAGCA
TTCATGCAAGAATGAAGTGGCAATGTTTGTATTCCATCTTAAAAACAGGAGGTGCTATGC
CTGTTTTCAGGTCATCTTCAGTTGAATGAAAATCTTTTAACCTCAGACAGAATTCACGAT
GTAACTCATGATGAAGATTTTTGGCAGCATCCACAATTCTTCTCACTGGTCCCTGTAGAA
GAACATTTGAATTCAAATGTTTCTGTTTTGCTCTCCTTTCTTTCCTTGAATTCAACTAAT
CAAGACTTATCCCCATGTCCGTAATTTAACTTTATGGCTTAACGGATTGTGAAGGTGCTA
CCTTTAGATTGTGAGGATTTTCTTCACTAAAGCAAACACCAGCATCAATCCAAATCAGTC
CCTTTCTCAAGGTGCATGTAAGTATCCAGTCTTGTTGCTCCTATAATGTTTTGACCCTTA
CTGACCATACAACAAACGGCTTCTGAAGAACAACACGAACATTTGAAGGGGTTCAGGGAA
CTACATTAATACTTTAGTGGTAGTGGACAAGTTTTCTCAAAATTAATAATAGCTACAGAG
TGCTGTGCCTTTAGAGAGGCATATTTTGTAAATTGTGTTTATTACCTTGTATCTGCATGA
GATGCTTGTAGATAAAATAGAATTATACATAGGACTTAAGTAAGATGCTTTCTAGCACAA
AAAGTAACCTAGATTGGCATGCTGAGTGAGCATGAGTTCTTGTTTCACATCATCCGTACA
TTTACGTTTGGTACAGTACCCAGCTTGCTGTCACAGACTGAGATAAGTACTCTAAGAAAA
TTGTTTGCGTGCCAATAACCCGAGGTGGGGCAATACATGCACTATGCCCTTTCAAATTAC
AAGAGCACCAAGGACAAAATATGACCAGTAGAGAGTTCTCCACATTCCCTTTACATTAGA
TTTTTTGTCTGTGGGGCTCACTTAGCATTGTGGAGCATTGTCCAAACCCATTATCAGCAT
TCCACCACATAATACACGAGGAATTGTCCACAATGAACTGTCTGGAGATCACTCTATCAT
CATAAAAAACTGGGACAACAAAAAGTCAAGCCAAAGCATCAACACTGCTTGCCAGCAAGT
GAAAAAAATATGCGATAACAGCATGATCCACATCATTAGATTTTCTAAGTTAGAAATAGA
TCTTTTAACCCAGCAAGACAGGCAACTTTGCCACGTGGAAGTTTTTGGCGAGCCAAACTG
ACGACAAGTGACGACTTTTGCATTTTTTTACTCAACTGACGACTTTCACGACCATCTGAC
GACCCTGACGACTTTTGGTGACGACCTTTTGACGACCTGACGACTTTTGGTGAAGACTTT
TTGACGACCCTGACGACTTTATGTGACGACCTTTTGACGACCCTTGTCACGACTAATTGA
TTCCCTTGTGACGACCCTTCTGACGACTCTGGACGACCCACTTGACGACTTCACGACCTT
TCACAAATATCTACGTCTCTGATCATCCCGTGCGTGAGAGCAAGTGACGAACAGTACGAC
TTGGTGACGACCATGACGACAAACGACCTAACTGGCGACCCAAGAGATCTTCTTTGACGA
CCCATGTGACTCCACCTGAGCGACCCCTGACGACCCAAGTGACGACCAAAAAACGACCCT
GACGACCCCTGACGACTTTAGTGACGACCCCTGATGACTTTAGTGACGACCCGTTGACGA
CCGTAAAAATCTCTTGACGACATCTGACGACTCCTTCTGGCGATACTTATCGCCAAAGTC
GAAAATTGCCTGTCTTGCAGATCATTGACTGTTTCCAGCCTAATGATATTTCTAACTCAA
CTTCTGTAGATCTAAAGCATTTCACTGTCTTTCTTGACAATATATTGCAATCTGTTTAGT
GTGTAATATTGTCAGATAGATTAGATTTAGATGGTCTCATTCACTTATATATCATCACCA
ACCAGGTGTAGATTTTCACAGACTTCGTGACAAACTGACAAATATAATGTTGAGAGATGT
CCCTTATAGATGCTGAAATTTCCCAGTTTTCTCTCAACCCCCTTAAGCACCTTGCTGATG
TCTTCATACATTGATCATGTCATTAGAACTTTGGTTTGTTTCCTCCAGACTGATAACTGC
CTTTACCTTTATCATTATGTCTGTCTAATCTGATGCCGTATTTGCTAGGCTAATTATGTT
GGTTTGAATATGAGGATGGACGTTTCTGGAGAAATCATAGCACAAATGATGCTGGGAGTT
GGGATGGATTTTTTTTCTCACAAAATTGAATTGTTCATGGACTGTTGGATTCATTGAATA
TTCAAAAAGCCTTACAAAAGCATGTCCAGAAATCATGGACAATACAAACATCTGATTAAA
TGCAGCCGCACCAAACTTGGACTAGGTTTGTGCTGCCTAGGTTCTCTTACACAAGAAGGA
CACATTTATTTTTTTGACTGGAAAACAGAGGAAGTATTATTATTTTTATTCACGTTATTG
AGGTTGAGGGAAATGTGCTCTTATGAGATTTAATTGCGAGAGAAAGGATTGGTCAAATAA
TATCTCACTACATTAGAAAGTACATCCTTTGAATATAATTTCTGAAAGATAAGACTATTT
CTGAGAGGCAAGACTTTTTCCGAGAAATAAGACTATTTTTGAGAAAGAGATGACTGAGAT
TACGGTTCCTGTTTGTTGATCAATTGCATGACCACTAGGTACATATGCTATGTTCCTATA
AAAAGACCAGTTCCTTCAACCTCATTCCCACAAAGAAGGAAACGACTTTAAAATGGATAC
GAAAGTGTAGCACAATAAAATGAATTCATTTTCTTAATTTATTTTACTAGTGGAAAGTGC
TCACAATTATTTTAAAGCATGATCTATCTTACTATATAATTGCATGAGAAAGCATAGCAA
TGAAATGATGGCACGGATTAGTACAGCCCAATTTAATATGGCAAACTATAATGCCATCTC
TTTTAATCAAGGCTGATGTACCTTGTGGACAAATTCAATTTTTAATTGTCGTAAGCAAAC
TTATGAAGCCCCAGGTGATGATGGGACTAAGTACTACAGCACATCCAATTTAAAACGTTT
ATTTTATTCAGGGCAAATTTTACTGAGGGTCTTCTTCATAAAAATGCAAAGGTCCATTTT
GTGATGATAGACGTTGTTGAACAGCCCAAGTCAATTTATAATTATGGGTGAAGACATATG
GCTGGACTAAGTGACCTAAAACAGCCCAATTTAATATCAATTTAAATTGTGTAGCTTTTA
CTTCAAGGTTAATCAGAGATGCACAAAGGGCCCATTATTTGGAGTGGGAAAATGTTTTAC
AGCATGTTTATGGGGGCATTTGCACCCCGAATATGGGGAGAAAAATGCGGACAGAACAAT
GAGTTTGAGAAAATGAGCTGCTCTGGGATATAGATAGTGACAGGATAGCTTAGAGGCATA
GAGTAGAGAAAACACGCTAATGGAGCTTTCAATCAGTCAATGCTGCTGGAATGGGAGAGA
AATTGTACCTAGAAATCTCTGACAATAAATTGAGGTAGGGACATACTGATGGATCCATGC
AAGACTGATGTGACCAAGATCCTACACAGCTTCATTGCTTTGGGAGATTTAGCTAAGGCC
AATTGCGATTATTCAAACATGATGCAGAATGCATGTATTACAATTAGAGCCATGAGCACA
GATTCAGTTCATCTATCAATAAAGCATGTTATGGTTCAATCACAGAGGGAGGGACCATCA
CAAGATCTTGGCCCTCTTTTGCTGGAGTAAATCCACCAACCATACCTCCTATCATTTCTG
TACAACCCTTGGTGAACTCCACTTTGAAAACAGGCAATCTAATTTGCATGATATCATAAA
CTTGAATGGAAGCAGAATGTTGCCCATGACAAAAAGCAAAAGGTTCAAAACTAATTCCAA
TGTAAACTGTTATAAAGTCAAGCTTCAACAAAATGTTTCCCTCCTTATCAAATCATAGAT
GTTGCACACACACAATGACTTCATGGATGGTGCCGCTCATGACACATCACTTTCAGTTGA
ATTCTCCCCCAAAAAACTTCATGTAACAAGTGGTCATTACCAGCTATCAATTTATCCAAC
AATTCAACAACACCCTAAGGGATGACCCAACAGAACAAAGAATAAATATTCGGAAAAGGG
ATACTGAGAGTGTCAGTGTGTATATGTTGGTCCCCAAATGTGCACTGGCCTCATACTGGA
TCTGGGACCAATTTTTGTCCTGTGCTGGAACTGGGACGCCGATGTCCCCATACTGGCACT
CTCTGTCAAAAAGTGATCTGGTGACGATTTGGAAACAATTTTTGGTCAAAGTAGAGACTT
AAGCGTACACAATAAAAAAATCTGATTCGCTTTCTGACATAAGTAAATAGGCCATCTGCC
CCATTCTGTTGCATCAATGCCATGCCATCTCGCTTTGTGATGGATAGTGCCAGTATGGGG
CCGGTGCCAATTCTGGGTTACAAGGCCATTGTCCAGTTCCAGCACAGGACATCCAGTTCC
AGCATGGGACATGACACAAACTTATTTTTGAGTCCAGTTCCAGTACGGGGCGCCCCATAG
TAGCACATTGCCAGTATGGGGACGTTGGCGTCCCAGTTCCAGCACGGGACAAAAAATTGA
TCCCAGTTCCAGCACAGGATAGGTGCCTATTTGGGGGCTAACATATATATCTCATACCTT
TTTCTTCCTTCAATGATTTGCTTCAGATTTGTGAGAACACAGTATTTGTCATCATGCTAA
TGGATCACATGAAAAGCAAGCACAGCAATTCATCTTGCACTCCCTGAAAAATCTGATGTA
TTAGCAGCAATGAGTAATTAGGTTTCACTCTTGTGTTGTGTAATGGCTTTTCAAGAGGAT
GGAGCTCATATGATTGTGCTATCACAAGTTGAGAAAACCCTCTAAGGTAACTATACCTTC
TCTTTGATAAGTGAAACTTCTTTTACAGAATTAGCATGATGATTTTGAATGAGGAGCATT
CAACATATACAACACATGTCGTGATGGGGCATCATTGCTGTCTGATGTACGAGGAGATTT
TAAAGCCCAAAGCTCTCAAAGGGCACAACATCACAGTCCAAGGAAAAATCTTAATGTAGA
CACTTGCAATTCAAGGGTTACCTGTATGCAATATTCACTCATTCAGACACCTGTTGCGTT
GCAAAATTGGTCTGTGCATTAGGAAAAATGAATGTACCTTGTTTTTGCAAGTAATCAAAG
CAGGCACGAGGAAGTGCATGAGACTTCTATGCAAGAAACCAATCATGGTTTTAAAGAAGA
AGGGAATCCAGATTTGGAAACAGATAGTTGCAATGAAACTTCCGTAGATTCCCATAGTAT
TATTTGGACTGAGATTGGGTGGTGACGGAATACATTTTGCTGAAAGGTCAGAATTCAAAC
CAAATAGTCAAACGCAGAGGTTATGCTACAATTGCACTGGAATCCAAATGACAGGCATTG
TGAGACATGATACAATGAATTTGAATCATTGAAATGAAAAGAATACTGATGTCTCTGGCC
CAGCAGCCCAGAGGTCTAATCACAGTGTGCTGAAGCCTCCCCCCAAAATACTCCAATTCT
GCAGACAACAGAGATGATGCTGTTGCTACAGTACAAATCACACATCAATTTGTCTGTCAT
ATTGGCAATGATACTCGCATCAGTGACCTCGCATTTCATCCGCTTAATGTTCCAAGAGCA
GAAAGCAATTATAAGAAGTCATCAAAAATAGACCAGGAGAGCAAGATTCCAACAACAACC
ACATGCTGAGGACTTGTGAGTAACTGACTTGTGTGTTATTTGTCAGGTCTTGCAAATGAT
AGGAACTATATTTCTCTCTAACTATATTTCTCTCTGTTTTATCTTCATAAATGATTTTGA
GTCGACAAAAATTGAATTGCTGTCTGATATACGAGGAGATTTTAAAGCCCAAAGCTCTCA
AAGGGCACAACATCACAGTCCAAGGAAAAATCTTAATGTAGACACTTGCAATTCAAGGGT
TACCTGTATGCAATATTCACTCATTCAGGCACCTGTTGCGTTGCAAAATTGGTCTGTGCA
TTAGGAAAAATGAATGCACCTTGTTTTTGCAAGTAATCAAAGCAGGCATGAGGAAGTGCA
TGAGACTTCTATGCAAGAAACCAATCATGGTTTTAAAGAAGAAGGGAATCCAGATTTGGA
AACAGATAGTTGCAATGAAACTTCCGTAGATTCCCATAGTATTATTTGGACTGAGATTGG
GTGGTGACGGAATACATTTTGCTGAAAGGTCAGAATTCAAACCAAATAGTCAAATGCAGA
GGTTATGCTACAATTGCACTGGAGTCCAAATGACAGGCATTGTGAGACATGATACAATGA
ATTTGAATCATTGAAATGAAAAGAATACTGATGTCTCTGGCCCAGCAGCCCAGAGGTCTA
ATCACAGTGTGCTGAAGCCTCCCCCCAAAATAGTCCAATTCTGCAGACGACAGAGATGAT
GCTGTTGCTACAGTACAAATCACACATCAATTTGTCTGTCATATTGGCAATGATACTCGC
ATCAGTGACCTCGCATTTCATCCGCTTAATGTTGCAAGAGCAGAAAACCATTATAAAAAG
TCATCAAAAATAGACCAGGAGAGCAAGATTCCAACAACAACCACATGCTGAGGACTTGTG
AGTAACTGACTTGTGTGTTATTTGTCAGGTCTTGCAAATGATAGGAACTATATTTCTCTC
TAACTATATTTCTCTCTGTTTTATCTTCATAAATGATTTTGAGTCAACAAAAATTGAGAC
AAGACAATATTGAAAAGTCCGGTGCTCGCATGGTCCTAAATGAATTGAAAAGAGAAGAAG
ATTCCCTTGAATACAAGCAGGGCAGGTTGACCAAAGCTTACCTTACACAGGAAGAAAAAC
CATCCTATGAGGATCAGTGGCAAGTGTAGGTGAGGTTTACTGCACTTTCTCTACAGAATA
ATTTATCTTAAAATGAAAGTGCCCACTTAAATATTTCAACTGAGAAAGCTGAACTCAATT
TCTTCAGAGAAGGGACTACTAAATATCAGTCAATGTTGTTGTAAGGAGAAAAGACTCAAC
TTTCTATCATTTCCAGAAAATTAATAATCTAGACAAACACAATTACAACTCATTCAAAAG
TGAAAGTGAGTCAAAAGTGATAGTGAGTCCTATACTATGGAGGCACGAAAGCAGTAGGTT
TGATGGGATGAAAAGAATCATTACTTTATTAAGGGGCTGGTTATGCTAAGACATGCAATA
CATTGGAGATCATTGATGCTTTTACCTATCCAACATTCAGTTAAGTGATACTTTCCCAAG
CAAGGCATTGTCTTTTTTCTGAATTTCTATCTGGTGTTGTTTTAATGCAATGCAGTTGAC
ATAGTAAAAATCTAAAGAAGGAGTGGGGCATCAATCAGAGTTTGAATGATTCATTTGTCT
TACATCGTATTTTTCCATTTTTTTAGTATTACATATTTACCTTCCATGCACTTGAAAATT
CAAAAAGCAAAAGAACGTCATGAGTTGTATTTTTAATCAAGTCAAAACTTAATTCATAGG
CTCAAAATTCATAATCCTATCTTTCTTTGTCACTCATATTGTACAAATAGTACCTTGAAA
GAGGAGCAGGAAAGGAATATAGAGGTGCAAGTTCTTTACATGTGAGATTGTTAGTCGATT
TCGCAAACCTTTTTTACCCCATCATTAGCATTTGTTGTTAGGATAGATATAGAAGTGATG
ATGTAAGGGTTAGTTTGACATCATTCTGTTCATTATCGAAAGATACTCTGATCTCTCATT
TTTTGTTCATTAGAATATGAATCATGCATTTTTCATTTTTCCAAATGTATATCCCTGCCA
AATCGAAATGCTACCTCCGTGTAGGACAAAAAGAGAAAGCGAAAGATCAGTTTCTCATGA
TCATTCAGTCAGTTTACAGTGCAACTGGATTAATGCAACACTTTTCTTTATTCATTATTC
TAGCTTGCCAAAAGCATACAAGAAGACAAGACACATAATTCTCAACATTGCTGTTATCTG
CATAGCACCAGATATTTCTCATACTCCTTAATCATGTTTTCTCAGCACAAAGCAATTGTG
AACTTCATCAGAAAGGAAGTGATTTTTGATATAAGCTGATTAACTTCTGTCTCCTACAGT
GAAGATGTGATGTCATTTGCAGGTCCTTTGAGCATATTGACACCGGAACAGCTATGGTGA
GATAGTGATAATCAAAATTATAGTCTCATTGTTAGCAACAGTGTATTTCCCATTTTTGTC
CCCTATTTGCAAGACAGACAAATTCACAAAAAATGGTCAACTATCCACAAAGTATCTATG
ATATTGGCTGCTATCAATGGCATTGAAAAACGACAATAGCATATAGACTCACCAGTCAAC
AATGTTTGACTAAAAAGTGGATGTTTTGGAAGCATATTTGCGTTTTTCTTTTTCAATGAT
ATACCAATTGATATTACCAACTAGAGTTTTGACCAACTATAAGTAAGCTGTAGTGCAGCA
GGAGGCAACTCGCAATGATTTCAGTTATAACATTCATCTTCTGTGCAGTAACCATAATTT
TCTACTTTTCTATGTAAATTTTATCTATAAAGCCCTGTTGTGTTCCTACCTTTCAGTCTA
TCCTTTCTGTATGTTCTCCTGCCTCATGCCCATGAAGCACAACATCTAACATTGACACTC
AACCATGATGGATCAACATTGCAAGACAGGCAACTTTGCCGCATGGAAGTTTTTGGCAAG
CCAAACTGACAGCAAGTGACTGCTTTGGCATTTTTTAGTCGTGTGACTACCTTTCACAAC
CTTTGAACACCCCTGACAACTAATGGTGATGACTTTTAATGACCCTGATGACTCAGTGTA
TAGGCACTTCAAAAATCAGAAGACTAGTGGTGACAACTCTTTGGCATCCCATGTTACCAG
TACTCATGGGTGCATTGTGACTACCCTGTATGATGTCACTGATGACCCACATGAAGACAT
TGATGACCTTTGGCACATATCTGTTGCTCTACTTATTTCATGATTGAGACCAAGTGACAA
AATGTATGACTCAGTGATGACAAGGATGACTAATGACCTTAAGTGATGATGTGGCAAATC
TTGTGGACAACCACTATGACTAGTGATGATGATACCTGACAACCCAAATGACCACCAAAA
TATGACCTGATGACCAAAATATGACCCTGACGACCCTTAAGACAAAGGCTGACTACCTAG
GATGACCACTTGATGACGTGGTGATGACCCTCAAAATATTCTTGATGATATCAGATGACT
CAATCTGGTGATATTTATCGCCAAAGTCAAAAGTTTTCTGTCTTACCGAATGACAGTGCA
ACTGGCAATTTCTCAACAGCATCCGGAGCTCAGGTCATCAAATTTGGGGACAATCTATGA
AATATATCCTCTGATCATGATTCATTTTGGATGACAAACAATTGGGTTCCTGCATCAAAC
AAATTACCTCATATTTGGTGCCAAGTCTTGCATAAGTAGCTTGCTGGTGTAATTTTGTGT
CATTAATTAATTGTACCCTTACAACAACAGACCACACCATTCTTTCTCAAATACATGCAA
CCTTTAATAATATCCCCATCACCAAACTATCATATTTCTAAGACTAGTGAAATTTATGAG
ACATAGTGTGGATGGACACAGACAAGAGGAAGGGAACGGGACATACTCTTCTAGACAGAT
CACAATGTCATCAGTGGTGATGTTGGTGGGACAAGAAAATGAGACAATACTATCTCATAT
TAAATATACTCAAATTTCATGGTCAGACTTATTTTTGTAAATAAACTGAACATCCCATAA
TGTAAAGTGATTGAAATGAATTCTAATAATACTAGTAAGAACAGATTTTATAAAGCAGAA
AATATCTGAAAGACAGAGTGATTGCACTGTGATTGCAGTTGCAAAGAGTGATATCCCGTG
AGCTCATGTGCCACAGCAGTTAGGATTCTGGAGAACTATCAACCACTAAACCTACATATA
TTTCCTAAAAGTTTTAAAAGGACTTGAAATTTGTTGGTAAAGATAATTCCAATGTTGACC
AAAAAGTTGATAGAAGAGCATGTATCACTATTGACAAAAATGTATCAACCAGCTATTGGC
CAATTGCATAGAAATTGGTGAAGTTGCCTGTCTTGCTGTGGTATATAAGGACAATGCTTC
TCTCTTGATATTAAGTAGAATGCAGAGCACATTTCATTTAATGCACACAAAGACACAGTG
GGCATTGCTCTCCATTGAATAGGCTATCAGCCTGTCATTTCAACACAGAGCAACTTGCTT
TGCATTGGCCCAACTTAGAGATGCAGAGCAATTTTTTAGAAGAGGCCATCTAGTAGTTTC
TGGATCCGTACACATCACTCAAAAGTTGGTAACTTTTAATACTAATTCCTAAATGCAAAA
AATACGAACAGAATTCAAATAAGCACGTCATAACCACAATTAAGCGCAATCAACAATGCA
ATGTTCACTATGTGTTGCGACCATGGTGAGATTTGTATTGACATAGATGGATACAAACAT
CAGAGCGGGCTACAATGAGGCAACAATACAACAATGAGAGGAAATTGATTTTTTGCAATG
CATCATAAATCTTGGAAACCTGCTTTGCATTCTACATTATGTCAAGTGATAAGCATGAGC
CTAACACTTAAGAGTATGATTACATGTGATTTCTGTAGATTTGAGCTTTCCTGCCATTAA
CAGTACAATCTTACATATCTTGAAATCAAATTTAAAAGTCAATCAACTTGAGTTGCTTGA
AAAGGATTGGAGACACTTTAAGTTTATCACAGACGCAGCTGAACATTGTCTATTTGTCCA
ATCAACCTTTTTACTTCTGTAGTAGGATAGTTTGGCTAATCGAGAGTGCAAACATGCTAT
TTGCCAAGGATACCATGATAGTCATATCATAAGTAATGGGCGCAGTTGGCATGCTGGGAT
TTCACTCAACTCTAAATCCTTCAAATTCAATACTTGTTGCTATAAACTTGACAATTTTGA
ACTAGAAGTTGACCATTGGTGGTGTAAACGATGACTTGGAGCATACAGAAAAGCAATTTG
CAAATCACATTTACACAAATCACACCGGCATAAATTTGGGTAACTTACCGTTAGTGTTAG
AACTAACCAAAAACATGAACAAGAAAGCACATTTCTCTGTAATCTCATGTTGCTTACCTT
CCATGGGACCCATTTTCTATTTTTCTATCATGGTGTCCTCATGTCTGATGATGCATAAAA
TTTAGCTCCTCTTACTTCCTCTTTGAGATGCAGTTTACCATCAAAACGATGCTCTTGCGC
CATTAACCCCTACAAAATCTAGCAAAAGATGTGTATTCACAATGAAAAATTGGAGATAGC
ACACAAGTAGTAGTAGAGGCGGGAGCGATCTTAGTTGAAATAAAATTGTGTAAGTGTGAT
TTGTGATTTGGGTAGGCTGGTAAACATGGCCTTCTTGTCAACCAGGATTTGTATAAATTA
CACAGCGTTTGTCTAAAGTTAAACCAATTATTCCTGTTAAAACACAAAAATGTGCATTTG
TGATTTGCAATTTCTGTTATTGGAATGCTCCAATATGCTCTCCATAGGTAACGGTTCTAT
TTTTGTCAGACAAACCCTTAAATATCATAGTCAACATCTTGAAGAGGTAACTGCAAGAAA
TGTTTCTGTTACCTATATTTGTGTCACACGTGCAAATGCACTATTATAGGCGACCATTCA
TTTTAAGTCATTCAAAATCTTTGAATGTTATAATCAACTTCCTGTTTATATAATCACAAG
TAATGTCTCCTTGTTACCTACACTTGTCAAACTTTAAAATTTGTGCCAATGGCAGAGGAG
GAGGAGAAGGAGAAGAAGGAGGAGAAGGAGAAGGGGTAGGAATGACATATGTTTTACAGC
TTCCACTGACTGCACTTGACCCCACAAAGTAAAAACACGGATTGTATTGATGATCCCAGA
TTATGCACACCAAAAGAATTCAGCATATGCCAGGTCCATTGCAACTGTTAGACTCCTCAA
TTATGTACTGGCACTTGTCGCTCTCATGACCAACATATGATATTGATTTTATTGTGTGCA
TGGATATGTAGTAGAGGGTGCAATGGTAGTTACTTATGGCAAAAAATATGTTGATGGCAC
ATTTTTTCATTCTAATCCAACTTTGCCATCACCAACTTTGCCATCACCCATTTTGACATT
CACCCCTCAACTCTTTTTCAATCAGCATAAAAATGGAAATCTTTCACCCCCAATTCTCAC
AATCTGTTCCTTAATGGTATCCACTGCTAAAAACTATCGGCAATTAGCAAGGCAGTTGCA
TCGGGGTAATATTATAAAATGTGACTATATCGCCCATGTTGTAACTTTCTCCTGCTGTAC
TACAAAGTAAGAATCAAACAGCACCAAAATATGCAGACAACCATGACACAATAGTTGCCA
AGAGACCCAGTCAAAAATAACCAGATAACTACAGTGGTTCTGACAATCATGGTGTTGCAC
CACTCCTTTGTACTACCAACGCAAGGCACAGTGATCCTCAATTTTACCGCAACAATTGCA
ATGAAATGGATGAATATGATTTCTGATGCTCCGGGAAGAAAGGCAGAGCAATGTTTGTCC
CTGTCAACTCCAGTCTCTCCCTCCCCCACCCCTATTAACAAGGTTACTTGATTGTATGTT
GCACATATTCACCCAAATATGTCTCAAATTACTCACCTATTTTTGTGCTATCCAAACAGG
CTTCAGGATGGAAGGGGAGGAGGCTCAAAGCTTAAGCAGGGACTGCATTACTAACAGCTG
CTGCAATTTTTTTGCACGAAGCAAGACAGAAGTAATATCAAGTAAAATCCTTGAAATCAA
GGAAGTATTACATTTAAAAATAAGGGGCTTGTCTAAGCTTGGTTAGTGGGCGCATGCGCT
TTGGGTGCTTCACTCGAGCCTCTCATTCAAATGTGACTTTTTTGAAAATTAGTACAATTT
AGATGGTAAGCAAGCATCAGAGCATTATGAATACCCATCTAAGTTAAACAGCAAAATTAA
TCATTTACAGGTGATCACACTGTAGATGAGTAACACGAGTCAGTATTAATTACATAGTTA
ATTTATGCTGATCAATGTTGGTTGATTGGCGTTGTCAATGGGCAACACAAGAGGGACATG
GCCGTGTCTTTTTCCCTTGCAGTCAGCACGTGTGTGGCCTGCGCTAACATCCCAACCATG
GGTGGAGCAGAATCCACCCAGTATCCACTTGTGGTTGATGGCGGCTTGGGGGTGGAACAT
GCCTTGAGAGTCAGAGGATGCAAGTGGAGGTTGGATGCCTTGCAGGGGCTTATGGTTGGG
TGGCTTGAGGTTGAGGATGAGCTTTTTGAGTTTGTTGGCAGTGGGTTTTGCGAGGGTGGC
ATTGGAGGAGACCAGAGAGTCGAAGGTGGCCTTTTCGTTTACAACGGCAAATGCCATGTT
GTCTAGATGTCTTTCAAGTTTGGAGAGGGTGGGAAGATGATTGCCTGATGGAGCGGTCCT
GGAGGGGTGGCAGGCCGTGACCAAGGTGCTGTATACAGCGATGGATGCAGAAGCGCTGCC
AAAGATGGTGCTCTACATCTTTTTGGTCCTTTAGTGCCTCAGATTTCCAAGCCAACCATG
TCGTGTTGGCTGGCACTAGGCCTCCCAGTCTAGGCAGAGTTTGGGGAAGCTGCCAGCTGC
AAGTAGTGACATAGTTGCAATGTTGGCTAGCCAGTCATTGGTGATGGGAAGGTTGGCTCG
GGTGGCCTTCTTTTGGGCGTCTTCAAGGTGGTTGATATACTCGACGATGCAAGGATTGTC
CACCCACCAACCAAGCATGGCAGCGTGGAGATGGAAAATCTTGTTTGCTTTCAGCCTGCC
ACTGCTGGAGGCAAGATGCTCAAGGTACATGCATATTGGCACTTTGTTGAAGAAGGTGGC
AGTGTCCTTGAGGGGCAGGAGCCACATTTCTTTGACAATAGTGGCAAAGCAGATGCGGAG
TTGGTGTTAGACCGTCCTAATGAGGCATTGACACTCGAGTTTGGCAGTCCATGCTTGCTC
CATTGGTGGCATTGATAGCAATGGAGGGATCTTAGGCAATGGGGGTGGTTTTGAGGCGGT
CGAAGTCATGGCCGAACTGGCGGGGGTAAGCAGTGGGCTCGTCAATGAGGCCAGAGAGGC
TATCATTGCGGAGGAGATTCGTGAGGAATTCGCAAATGCTCTTCACGTCGTTGTCTGTCA
GAGCACCGGTGATGGCAGGGAAATTGGATGTTGCACCGGCAACAAACAACTTGGCATCCT
CAGGAGTGGTCATGGCGGTGAGCGGAGGGTGCTGTGAGGGAAGTGAGAAAAAGCAGCTAA
ACTAATTGAAACAAAAGTTAACCATGTATGTATAAGAGCAACGTGAGTTGGTATTAATTG
CATGGTTAATTTATGCCAATCAATATTGGTGGAACAGGGTTGTCAATGGACAACACAAGA
GGAGAGTGGAACGTGTGCTCAAGCGTCAACGACTGATGTTCACACATGAGTGCAAGCTAT
GCCTCAACAATGAGTGGTGTTCAGAGTTGCGTGACCGTGCACGCGTGTATGTGTATTAGC
GAGTCCAAGTGTGGGCCAGTGGGCACATTATGTGTCTGCTGGAAAGTGTGATCTCAACAC
ACACCTACTCACATCCTTCAAGTGCCTGTTATTGTCAAAGATGACAAAACCTGTTGCACT
GGAGCAGCAGCAGCAGGAGGAGGAGGAGGAGGAGGAGGAGGAGGAGGAGGAGGAGGAGGA
GGAGGAGGAGGAGGAGGAGGAGGAGGAGGAGGAGGAGGAGGAGGAGGAGGAGGAGGAGAA
AAATTGGCCTTTTTTCCAATACAACTAAGATTTTGAAAAATCTTGATTTTTGTGTCAAAA
ACAAGTTGAGTGAATTCCCATTTTTCAATTTTCAGACATAACTGTCCCAAAGTACTCACC
TTCTTTTTATGAATCTGTCATAATACAGCCATATACATGCACTAACCAACTAGAAAAAGA
TTAGGTTACATGGACCAATTGACATTCAACTTGCTTGTGATTGATAATTCATATTTGACA
AGGAGGGCACATAATATTTTGTCTGCTGTATTATTTTTCATCGAAACATAACATACCTCT
CAACAGCTGATGTACTGTCAGGAATGCTGGATGTGAAGGGCGGAGGTGGAAGGTGAGGGA
AAGGAGACATCTTATTTTTGAGAGGACTGCTAGTGATTTACTATATTAATAGATCTCTTT
GCCATTTCTCCCAACACAATGAGGTTGAGGGAACTTGTCTATTATTTATACAAATATATA
ATACCTAACTAGTTGTAATTAAATATCGATTAATCCCGGAAACGTAACTTCAGTCATCTC
TTTCTCAAAAATAGTCTTATTTCTCAGGCCAGGCTTATTTATCGGAAATAGCATTATATA
TTAGATTATTTCCAAGAAATATGCCTTCTCTGACAAATAAGATTATTGCCGAGAAATAAG
CCTATATCCGATAGCTAAGCAAACATGTACTATTCCTATGCAGAGATGCCTCTTATTTCC
AAAAAATAAGCCTTTTCCAAAACACGAGACTATCGCAGAGAAATAAGACTTTTACCGAGA
TTCGGAAATAGTCTTATCTCTCGGAGATAGTCTTATACTATTCTGAAATTATTTTCAAGT
ACGTACTTCCTAATATAGTTTGAGATAGACAAACTATTTGATACCAATCAGTTTACTTGC
AATTTAATCTCATAGTGCACATTCCCTCAACCTCAATGCGGAAGAATGCACACCAAAGAT
ACATCAGTTGAATGATATCTTATTCATATAATTGAATAATCCTTGTATCAAAATTCATGC
CATTAAAAAATTAATCATGATTGATGAAATTTTTAGACAAATACTAACTTTCTTACATGT
TTTCAAAGATAGAATGGGTAAAAAATAGAATACAATGTACAACTTTAATGAGGGAAATTG
AGGTAGCAGGCGAAAGAAAATTAAGACATGTTCACGGATTGCAAGCCCAGCTAGAAAGAA
TTAGAGCATGCTAATTACAAATGTTCAAAAATCTTGCTTTCTTGGCAAAGTTGTGTACTA
CTTGCTCTAAGTGGCACAAATTTCCCAGAGAAACAAGTGACGTCAAAAAGGAAATGGAAC
ACATTCAGAGTGGTATTTGACACTTTTTCTTCTAAATTTATCTTTCTTTCATTCAATAAT
TGAATTTGATTGCTGTTTGTCAACATTATTCTTTCATAATGAAACAAAATGACTAACATA
ATGTACCAGGTGCATATGACCACCTTTTTCCTGGTTTACTTTTTGTATTGTATGGCAAAG
CAATGCAAAAATCTTGTATATTTTCTAATAACTGTTGCCCAGCAGCAAAATTATTGCAAT
GGAATTTCAGCAATAAGACTGCACATATGTCCAAGTAGAACTTGCACTAACACAAGATAA
TTATGACAAGGCTGATACAGTCATTTTGACTTATCAATTACATCAACTCACTCCTTGAAT
ATCATACATGAATCATCGAGTGGGGAAGACTTCTAAAGCATCGATGTTGTCCAACTCATT
TGCACGTGCATGTTCTCCTTGCAATGAAATGCAATATGTGACAAATAAGAACATGTTTAT
TATGCACATGATTCATTCTGTAAAAAAAGTAAAACAAAGTCTCAGCATTCATACATTATT
CTATGAAGCTTTTTCAAATGTTAGTTATATTGGAAACATCTTCTTTTCTCGGTTTTGAGT
ATACTTCTACAACAGTAGAAGTATAATACCATTATTTATCAACTGTTATTTAAACTTAAT
ACTTCAGTTTTTTTAAAACAAGACTAATGCAATGAAATCCTCCTGCACTATCCTCTCAAT
CCCCATGGTGCAGCTGAGAATGATTTCCCTTGCTTGCTACAAAAAATCTTGCACCGGCTG
CTAGTATTTTGCAATATTTCAATATGATGTTTGTTGTCATATAATAATGACATGATAACA
AATGGTTTGACCCCTTGCTCAATCCTCTGTTTTTTGACATGTTAGAACTAAACTTTCTTG
TTTGCAAAAGTTCCAGATTCCATCTTGTTTTGTGTTGGTTTGTTATCTGCCAAGATTAAA
TGGGTCTTTATTACCAGTTCTGTGACCCCTGAGCCTGAGTGTAATAGTACTGATTCAATA
CCATTTGCTGAAATTGTTATTGAAACGATGTCCATACTTCATGTAGCGCTCTCTCTTCAT
TGCTGTACCAGTAAGAAATCATGGTGCTGGTGGTCCATCATACATGATATTTTGCATATT
TAACCCAACAAACCATGATATACCCCATAATGCCAATAAAGTCATTGATTTAGCCTTAAA
AAGAGTGAAGCACCATAATTTACCATGTATAACCCACCTACTATCCCATGGGGCTTTGAT
TATTGTTTTCCAAATGGTTTTGCATGTAGAAGATGAATGCCCTGACATCTTTTTTCTGAA
ACCTGCTACACATCTCTATCTCTATGAGACCTATCATCATCAGCAGATCACAATGTTTCA
CAAAAATCAGAGGTTTTTTGGGCCATTCCACCAGTGCACCCCAACATGTAGGGTCAAGAC
CTTTCCCTCAATCAATCTGATGACTTGTTGCTGCTTTAGTTGGGAAAAATCAACTGGTGT
CCACTAGTAAAGTATTCTGTCTCCTGTCCAAACTGCATCACAGCCCAGAACAAGTGATAC
TAAGTACTGGAGCAATATTCTTACAGTTCATGTCACCATCTTGTGACTTCAGCAAATGTA
AATAAATAACAAGAATTAGCGTGTCACTGAATGCATTTTTTGTTAGACCTACATGAGTGC
ATTTGTTAGACCATAATCATTGGAATGCTGTGCATAACTCGTGTTGAATTATTACATACA
CTCACTACGTACTTAGCCGTATGATACCGCTATGCTGCTATGTTACGATATTGTACCCTG
AATTGGATGAAACCCTTCCCGCCATTTCTCCCTGTTTCCCCTGGTTTCACCCTCACCCAC
GCCATTCCTTAAAGATCGTCCACCATGAGCAACAGCAGAATGCCTTTAAAAATGAATTAC
TCGTGGTGTCAGCCAGCTTCATCTGTTTTAAAATCTGGAGAGGACCAACACTCCTTTATT
TGCACACAGCAACGACATTGGCCAAAGATTGTTTCTGCAGGCCTCAACCAACAACAAAAA
CCAAAAGCGTTCAAACAACCCATCACCGCAACGACAACAACAATCGACAACTTGGCGTAC
TTTCTTTCAGCGATCAATGATGGGTTTCGCATGTGGCATTCGAGCCGCGACGCTTGCCGC
CACCGCAGTGGTTGCGGCTCTTCAATCTTCACCGGTCGAGACCGTGTCGAAGCCGACGCT
CGCTGCCAGAGGGGCGGGATTTCTGAAGAATTTCGTCAACATTGCCAAATGCGAGGATTC
AAATGGTCTCAGCGATAGTTATTGGTGAGTAAACAGCGGGGCCACTTTTTAATTTGTTGC
CTATTTATTTTGAATTATGGTGTGCTCAGGCAAGCAGGAATGAGTCTGCGAAATGCCGAA
ATCAAGTAGACTCGGACGGCGAAATGTTGTTGCCTGCCTGCCCCTGATCGAAGTTCGATG
ATAGCTGTTGACAATGCGAAAAAAGTTTTGCGACTCAATTGAAATCTCATTATTATATGG
TTGCTCATTGGAATTATTTGCGTAAAACGCCAATGCAATAACATGATATTGAAGCACAAC
ATAATATTGAAGGAACTGTGCGACAACAAAATATTCATTGTTCAAGTTGGCAGTTTACTT
TTTCTTTTCTTCTTGCAACAAATTTATTCCTTGCTGAAATCTCTTTTTTCATGTCTCTCT
CCGCAATGTCCCAACATTATTTGAAATGCAGGGACGCCGCATCCAGATGTGGCACTTGCA
TCGAAACACCTGGATGTGTATTCTGCACCAGCAATTTCTTGTGTGTGAATGGAAACGAAT
TGGGTCCAGTGGACAATGTCTGTGAAGCATGGGCTGCAGATGCTTCGGCGTGCCCCGAGT
TGCCGCAGTGTAGGATGAACAAGGCGTGTTCGACTTGCGTGAGAAACGACGGTTGTTCAT
GGTGCCAGTCTCTCGATGAATGTATGCCAGCTGCTGAGACAGCGTTTCTTCACTGTGAAG
GTAGAGTTGATATGGGAGGCATGTGCCCGTCTCCCTTCACAGAAACCACAAGAGTTGCAG
GCAATCTTATCGTCCAGGGGGACAATGACCGAATGGGCGGCGGCGTTCACATTTTTGGTC
CCTGCAACAAAGGTATGATGCAAATAATTCCCACTTCTTTTCTTATTCACCTGTCTCAGA
TTGCAACATCCATCTGATCTCTCTTACATTAAAGATGACTGCAATGCAGATGGATACCAC
TCATTTCTCCTTGATGGTGGTGCATTTGACTTAAGATCGGGTGGTCGTGTATCAATCTCT
GCAGCAAATTCTAACAATAACAATGTCCAAGCACACGAACTTTTTCTTCGCTCCGGTGAT
GGGACGAGCCAAGTTGGAGGCAGTGGAGGTGATATCTTGATCCTAGCTGGCGATGGATCA
GGTGGTAAGATTTAGAACTACTTCTCGAATTGATGTATACACATTTCATTATCAAAGACT
TGCTTCACTCATGATTCTATTTTCATTGTATTTTCAGCTGTTGCATATGGTGGAAAGTCT
GGCCACGGAGGATCTGTGTACATTAATGCTGGTGAAGCCAAAGGTGCTGGTGACGGCTCG
ATTGGAGGTTCGATTCATATTGCATCTGGACAATCCCAAATGTATGGGGGAGAATTGTCT
TTGTTATCTGGTTTTGGTGTAATGGACAGCGGTCAAGTCACAATTTCCTCCTCCCCAGTA
GGCAAGTATTCCACAAGCGGAGGGGTCAAACTAACTTCTGGGTCTGCCAATGCCATTGGA
GCTTCCTCCGGCACAGTTTTCATTGCATCGGGGAACAACAAGGACACAACTCCAGGAGCT
GTTCAATTGGTTGGTGGCAGCTCAGATCAAGGTCAAGGAGCTGATGTTGGCATTTTTGCT
GGAGAAGGAACTTCATCTGGAATTGGAGGAAGTTTATCTCTCCGTACGTCATTCACTGTT
ATTATCATTCAAATCTGTCAAAAAAAACTAATTCAGATTCTTACTTGTATTTTTCCAACC
ATGTTCTTCTACTAACTGGCACATCTCTTCTCGAAAGAGAGCGGTGAGAGCAGTCACGTG
TCTATTGAGACTAGGCCATCAAGGCTGAACAGTAGTGGGGATATATCATTGCTTACTGGT
TCATCGAGCTCAAAATCAAGTGGTAATGTGGGCATCGAAACATCAGCTGCTGCTGCTGGA
AGGAAGCCTGGAGCCATCCACCTTTTGACTGGGAGTTCGAGTTCAGATGGAGGTGAAATC
ATACTGACAGCAGGATCAACAACTGGCAGCTCGCAATCGACTGGGGGTGACATAAGTTTA
CTGGCAGGTTCTGCAAGTGCCGCAATAGAACATGATGACTTTGGGTACGGGTCTGTAACT
GGCGGTTCAATATACATTTCTGCTGGACACTCTTTCGGCAAGAATGGAGACGATTTTGGC
GGAAGCCTTGATCTCCATGCTGGTGATGCAATGTATGCAGCCGGTGGACCCATTGCCATT
GCGTCAGGATCAAGTGAACAAGGCAAATCAGGAAATATTCGTATTTCTTCCAGGGACTCT
AGTTCGACAGGGGATATTTCTATCACAAGCGGAGCTGCCTCTTCAGGCAATTCTGGATTG
ATATCACTGCAATCAGGCGATGCCACCAAAAAGGCAGGGGACTTAAATATGCTAATTGGA
TCATCTGAAGATGCGCCTGGCGGTAGCGTATTCATGAAAGCAGGTTCTACTCCAAGCAAT
AAGGTCGGTGGCATGATTTACATCAGCTCAGGATCAAGCGAAGGTTCTTCATCTGGCAAC
TTGATCCTCCAAAGCCCAGATCTGGTATCAACAAGTTCATCAGGATCATCAGGTTCTGTT
CTGATGTCAACCGGAGATGCGCTCAGCAAAAATACCGGTGCCATTCGTCTGACTACAGGT
GCAAGCACCACACAGCTTGCAGGAACAATAGAATTGAGTGCTGGCTCTTCCGCATCAGGA
GATGGAAGCAATGTCAGTATCACATCAGGCTCAACTTCTGATAATGCTGTTGGGGGAGAG
ATCGTGTTGACTGCTGGACGTGGTGCTGGAGGTGGTTCAGTGACAATACAAGGAGGGAGC
AGTGAATTTGACAAAGCACATAATGCGTATCATGGTGGTCCAGTGGTTATCAAAGGAGGA
TCAAATTCGATCTCTGGGGGCATGGTAGACATTCAAGGAGGCTCTTCAAGTCAAAGCACT
GGAGGAAGCATTGTCGTCATTTCAGGCTCCTCTGATACAGAGTTGTCAGGAAATGTGTCC
ATCTCATCAGCAAATGGTAGCTTGGGCGGAAAAACAGCTAGTGGAGAGATATCGATTTCA
ACAGGTTCTTCCCATGACAGCTCTACATCAAGTGGTTCTGTCCAAATTGAGACCGGTGAA
TCGACTCTCGGACAAAGTGGATCTGTACTGATTAAAGTTCAAGACAGTGCTGTAAATGAT
GGTGGAAATATCGACCTTTTAGCTGGCAACACAGGCGGTAAAATGTCTCGTGGGGGCACA
GTCTCAATTCTAGGTGGAAATGGAATGCACGAGGCAGACAATGGAGATGGAGGGGACGGA
GGAAATCTTGTGCTGAGTGGAGGATTTGCAAATGGCCGCTCATTTATTGATCAAGGTGGT
AGCATTACTCTCAAGGGAGGAGATTGTAAGCAGTTGAATTATCTTATAGTGAAGTCAACT
TGAGGAATGGCCCATGCTATCTTTCACCCTCTCTCCTTACATTTCCTTCATTTCTTCTAC
ATCATAGCCAAGATGGGCTATGGGGGTGATTCTATACTGACAACAGGGTTAAGCGAGAGT
GGATCATCTGGCATGATGTCAATTTCCTCTGCACCATCTCCTCACTTAAGTGGGGATGTC
TCAATTTCAAGTGGTAGCGGTGCCCAAGGATCTTCAGGGACTATCTCGTTAGAAACTGGA
TTCTCAGACCATTCAGCTGGAGGCATCAAATTACGAGTTGGAGATAGTTTTGGATATCGG
AATGGGGGTGAGATTAATTTAATACACTCATTCTTCAATAAGTAGCGTTTGCATAATTTT
CATCATTTCATCATTGCATGTTTCACATGTTAACAGGTGATATCTCACTTGATGCTGGTC
TAACATCATCTGCATCAATGAAAGGTGGAGAAGTGAGAATCACTGCCGGTGAAGGTTCCA
GTGACCACTCGACCGATGGAGGAGATGGAGGCAATATAATACTGAGCGCTGGTCAAGCCA
AGGGTGCCTCTCAGGCCGACAATGGAGGAATGATATTCATAAAAGGTGGTGCGGCAGACT
ACGGAAATGGTGGTTTGCTGTATGTTTCCTCAGGTATCAGCAATAAGGGATCATCTGGTG
ATATCATGATTAACACCGAGGATGCTGGAGCTTTTGGCTCAAGTGGCTCCTTGTCATTGA
TCACAGGTGCATCACAACAAGGCCCCCAACAATCAGGAACTATAAATGTGACAACAGGAA
ACGCCTATAGGAATTCAACTGGGTCAATCAATATTGCTAGTGGAGATGCCCTGTCGAGTC
ATTTTGCTAATGCCGGGGATGTTGTACTGAAGACTGGATACAGCAAAAGCACTTCCAGTG
GCTCATTTTTGATTGAAACATCAAAAAGTGGCGGACATAGTCGCTTTGCTCAAAGTGGGG
ATATAGCAATGCGCACAGGAGATACACCTCGTGGAAAAACTGGTTCGGCGATGCTTAATA
CTGGCTCTACAGAGGATGGTGAATCAGGCAAGCACAAACCAAGTTGTATTATTGGCTCCT
TTGTCACCTGCATTCTCTTGTAAACTCTCAAGTTTGTGTGTTCTCTGCAGGATCTTTCAA
GGTCGAGCTTGGTAATAGCAAGCATTCGTACAATGGTGGTTCAATTTCAATGAAGGCTGG
TGACACGTTTGGAGAGGTTTGTTATCTTTTGCGGGGTGTGTAATGGATTCCAACTTTCTT
TTTCCTCACTCAATTCACTTATGCCTATCATTCAGTCAATGAGCGGTGGCTCTGTGGAAA
TTACTGCTGGCGATGGAAAATCTACAGGTACTTTGTATGGTGGAGGCAAAGGAGGAGATA
TGCATTTCACAGCTGGCTATGCTGAAGGTGTCAGAGATGAAGGGATTGGAGGATCAGTGG
CAATCTCTGGTGGCATGGCAAGTCACCTTAGCGGTGGTCATTTGATTCTTCAGTCAGGAT
CTAGTGAGCAGACTTCAAGCGGAATTGTGGGTAAGAGTGTTTCAGTAGTAATATAGCAAA
TGGTCAGCGTTAGTTTGCATCTCATGCATTGCCTTCATTTACTGTTCCGTCATAAGTTAT
TGCTACTTCAGATGCTGGAATCAGTGGAACCAGTGGATTCATGAAATTGAACACTGGAAA
GTCAGAAGCATCCAACTCAGGTTCAATAGAAATCAGCACTGGCAATGCAGTAGATGAAAG
GACACTGATACCACGCTCTCCAAGGTACAAAGGAGGGGACTCAGGATCTATAAATATCAC
TGCTGGACTTGGTGTTAATAGAGGGGGTAACATTACCATGACTGCGGGTGGTAAGCAGTT
TTCTCTTATCAAAAAATTAAAATAGCTATCTAAGCGAAACAGCTAAACTTTTTCTTGTTC
TTTTTCAAGGTGTCACTGGTCAGATTCCTCGATCCATGTATGATAAGAGAAATCAAATGG
GGGGAGAAGTTTTGATATCATCAGGTCATTCCATGGAAGCAAGTAGCGGGAGGGTCTCTG
GTAAGTTAAGCTGTTCATCGAAAATCTCATAGCTGCCCACAACTAATCCCATTACCCATC
AATACAAATCGAAACAGTTGGTAGTGCTGATTCAGGTACTGTAGGAACTTCAGGTATCTT
GACGTTGTCAACTGGAGACACACAGAGAGGAGATGCTGGGATGATCGGTGAGTTGAAACT
TGTAAATTGACATCTAGTTCAGAGTTATTCTCAATAACCACTTACCCCTTCTTGATGCTT
TGTCTCAGCTCTACTTTCTGGTAACTCTCAAGATGAGGGCAAAGGAGGAAACATCGAAAT
ACTTGCTGGCGCATCTTCGGGGGATGAGATAAATGGTCCTACAGTATTCCTTCATGGTGG
TGAGCACATGACCCTTTGTGAATTTTTCTGCTCATAAGTAAATTCTGCCTTGTTTCTTAA
TCGCGGGTCGCTGCTGCTTGTTTCCTGTTCTTTGTTGCAAGGAACATCACTTGGCAGGAA
AGCTCTAGGCGGAAATGTTGAGGTGAGCATCATCCCTCGTTTTTAGTGCTCTACTTCTAT
TGACTGTAGCTGTATTCAATACCACTTTTAACTACTATTGAAGATTTTTGGGGGTGCTGG
TAAGTCTGGATCTTGGCTGACTATCTGTAAGACTAGACGATCTATGCTCATGCACTTTGT
TATAAATAGGTATAAATGAAAACCAATACTATGGAGGAGGCAGAGGGGGAAATGTCGATA
TAACTGGTGGTGTAGCTTATGGACAGAACAGTGATACTGATGTTGGAGGTATTGTACCTT
CTTTATGATTCTCATCTGTTGCGCTTCAAAAATAATTCTAGGCCTCACCAGTTATTTCAC
TTTCATGTAGGATCTGTCGAAATACTTGGAGGATACTCTCATGAGTCAACAGGAGGTGAG
TAGCTTTTTCAACATAGTTAATCCTCTCTCCTTGTTGGGCTTTCTTGTATGAAGAATAAG
GCTAACACCACAGGGAACCTTACATTGATTCCTTAGGTGATATCAATGTTACTTCTGGAC
GATCACAGGAAGCTTCAAGGTGAGTTTTTGCAGAGCATGGAACATCACTTTGTCTTCACG
GAGCAACTGAATATGTTCTTTGACCTCATCTTTTTCTATCGACAGTGGTGACATGGTTGT
TGGGACTCAGAATGCGGGGGCGAAGGGTTTTTCTGGGAGCATCCAAGTCACAACAGGCAT
CTCACAAGAAGGTGGGTCCTCAGGATCTATCAAGTTCCAGACAGGCAATGCATATGGATC
ATCTCAACGTCAACTACACGACAGTGGTAACATAACACTTGAGATCGGAGAATCCAACCA
AGGCAATGGGGGAAGTGTACATGTTTCCTCTGGGCACTCATTTTCAAGAGATCCGTGTAA
GATTGACTTTCAAACTCATAAGACGATATCAATGGTTTGAAGCACATGTTACAACTCTCT
TTTCCCACTCTTCCCTAAAATACCCAACAGCTGAAGGAGGTAGTATCATGCTTAAAGCTG
GAGATTCGAGCTATGATGGAAGGTGGCATCAACTGTCAGAAAAGATTGGGGGCTCTATAA
CTCTTGCTGCCGGAAAATCTGACGGACAATCTCAATCAGATAGTGGAGGCACTATCAAGC
TTTTTGCAGGATCTGCAAGTGGAGGATATGGAGGTTCGATTTCATTTTCCAGCGGCGGTT
CCAGCTATGACTCAAGTAAGCCTTTTCATCGGATGATCACACATCAACATTTCAGTATTC
GTTATATTTTTCACCCTACTTTTCCCTTTTTTGACTCAAGGTGGCCAAGTTTCAATCAGG
TCGGCTGATGCAGGAGAAGCTGGAGCAAGCGGCTCATTAAGCTTGCACTCAGGAGACGTC
TCTATCAAGCGAAGGAATGCACGGGATTCGCAAGATTCAGGCACTATCAAAATTTCTACT
GGATCATCAAGATATGGTATGGGAGGAGATGTTAGGATTGCTGCAGGATCTGGTTTTGGC
GATCTTGTCCAAAACGACCGCGACGGTGGATCAGTGTCACTCATTGCAGGAGACACAACA
GGGCTTGCCAATGCTGCAGGAAGTGTCAAAATTAAAAGCGGTTGGGGGCACCAAATAAGT
GGCGATGTTATTATCAATACCCCGTCAAGCTCCAGATCCAATTCAGGAAATATCATTATT
GGTACAGGTGCTACCAATAGCAGAAGCCCATATGAAGAGTCAGGACAGTTGATTCTAAGC
ACAGGGGATGGCGAACGGGCTGCCAACATATTCATGGGAGCTGGCAAGTCTAGAATGGGT
GATAATGACTTAAAAGGGGGTGCAGTTGATATCAAGGTTCGTCGAAATCTTGATTGATCA
ATATTTTGTACTGCTTTTCTCTAATAGGTACTTGTTTGCTTCCATACCTCACAAAGGGAG
GCACACATGTAGATGATACCGGAGGTGGAGTCAGCATAACAGGAGGTGACAGCCTTACAA
GGCACATTCATCATAGTGCTGGTGGAAATGGTATGCAAATTAATCATTGAACCTGTCAGT
GCCCCCCCAACATTTTTTGATGCATTTTTTCCTTCCACCGATATTTTTCCTATTATTAAG
TACATCTCATGGGTGGCCAGAGTGAAGAAGGAGTGGGAGGGTCGATTCTTCTTTTCAGTG
GAGAAGGGGCGGCCAGTGGGGAGGTTCGATTGGAGACACCAAATGTAGTTGACGAAGAAA
CTTCTGGCAAAGTTTCAATATCTACTGGCAAGTACTATGTCCTTTGAACCATACACAATT
CTCTGCGCCTTTGTCTAAAACGTCTCTGTATACCTCACTACGCACTATCATAGGAACCTT
TCAACATGGGAGTTCGGGCGATGTTAGCATAAGCACTGGAAGTATGAAGCCTAAACGGTC
AATGGAGGGACAGCCAGGCGACATCACATTGCAAGCAGGGACTGCAGGGAACAAGCACAC
ATATGAAAATGGTCGTCGATATGGCTACGAGCATTATTACATGCAAAACCAGGGAGGAGG
TAATCATTTGATAATATGTCCAGCTTTCCCCCCCCAACTATGTTTTCCTCATATCATTTC
TGTTTTTGTTTTTGTTTCTGTTTGGCTCAGGGGTATCATTAAAGAGTGGCGATTCCTTTG
ATGGCCACGGTGGCAATGTTCAAATTGAAAGTGGCAAAGGCTTAATTGGCAGGGGTGGGT
TTATTAACCTAACGTCAGGTGAAGGTACCAAGAGCGATGGCGGCTCTCTATTCCTTGGAG
CTGGGGCCTCACATCATGCAGCAGGAGGGGATGTCAGGTTGATTGCTGGGTCATCTTATT
CCCAAGAGAGTGGGTCAGTCACAATAAGCGGAGGCAAGGGTTTTACAAAGGGTTCAGTAA
GTCTATTTGGAAGCAATACATTCGGTGATGGTGAAGCTGGTGATGTGGTCATTGAAAGTG
GCACCAGCAGCAACCGAGGCATACCGGGCTCAGTCATGATAGCAAGCCCAGAATCACATT
ACGGAAACGGAGATGTCAGTATAACAAGCGGTGGAAAGACCGATATATCAGGTATGAGCA
AATCACTGCAGCTTGAAGCATCCAGTTTTCTGTCTGAAACTCAATTCATGTAACTTATTT
GTCATTATGATCAGGTCAAGATGTCCACTTGCGTGCTTCAAGGGGCAGCCATGCTGGTGG
TGTCTTGATATCTTCAGGGGGTGGGAGCCATGACAAGGCTGGTGATATAGCTCTTGTTAC
AGGAAAGATGGACACCTTAAATAGCGATTCAGGAAAACCTGGTAAGATTTCGATATCAAC
ATCTCCCTCACTGGCCTACACTGGCAGTTCAGGGGACATCTTACTGTCAACAGGAATTGG
CGGAGCTGGAAATGGCATGGGCAATGTTACCATGAGCGGAAGACATTTTTCAGTGATGGC
GAAATCTGGTGGAAGCATTCAGCTCAATTCAGGTTCATCAGATCATAATGCTGGTGACAT
CTCTTTGGTTACAGGTTACTCTGTGAAGGATGGGGGTAATATCAACCTGATTGCTAGTTC
AAGTCAATATGATGGAAGATTTTGGCCTGCACATCTTCCAAATGAGGTGTTTTCAAAAGA
AATAAACATTGGCTTTGATGAATATTCTCCCCAGTTTGAAGGACGCAAGATTGCACTTCA
GCTTAAGAAATCTAAAGATTTCACAAGGTGATTCCTCAGATGATCTCATGAATGACAGTT
CCACTGGTCTCATACACCATTGTTTCTTGTATTCTTCTATGATGCTTATATAGGTTGACA
TCCACTGTTCCGATTCAAGTTACGACAATTCAATACTCTTCTGATGTTCGCATTAAAAAA
GATATTGTCTCAGTGGACACGGAGGACTTGCTTGACAGGATGCAACATATCAAGCTGCGG
GAGTACGGCTATACAGATAAATGGAGAAATGCCCGAGGACTAGAAAATGTCGACCCACGA
GTTCGAGGTGTGATTGCGCAAGAACTCTATGACGTATTTCCCGAACATATCGAGATTCTC
CCACAATTAGTGATGGGCAATGTCCAGTTCGAGAACTTTCACCAAGTAGACAAACAAGGC
CTTGTGTTAGACTGTAAGCATGAAAGTGCTAAACATAATTTATACCCTTGCAGAGATACT
AACCATTTTAATCTTTGGCTTTGTTTCAGTGATTGGCGCGCTGCAAGCACACACAAAAAG
ATTTCAAACTTTGAAAGGATCCAAAGGGAAAACACGATCAATTGCCCTGAAGACAGATGA
TACAGTCGAAGAGGATGAAAGTGGATCCATACACATTTCCACTGGGACTTCAGGTGATGG
AAGGAGTGGGAACTTGAATCTTAGTAGTGGAACAGGCGATCATTCAGGCAATATCATAAT
GGAAACAGGAGAGTCATTCACCGAAGCAGGAGAATTGAAACTCTTAAGCGGAAAGTCATC
TACTGGGCCTGGAGGTGATGCCCAATTGTATGCAGGCACATCAGAATCAAACACAGGTGG
ATCCCTCAAGCTGATTGGTGGAGCATCTGTGTTGGGACAAGCTGGGCAAGCCTTGGTCAA
GGCTGGGCAGTCAGACTATGGCAATGGAGGTGCTACAACAATAGCATCAGGCTCTGGTGA
GATATCTGGAGGTTTGTTGTCCTTGCACTCTGGCTCAAGTGCGAATGCCGGTGGTTCCGT
TAGCATCATTGCTGGTCAAAGCAGTGGAGGGCAAGGGGACAATGTTGGAGGATCCGTGAG
TATTCAATCAGGTTCAAGTGCCTTATCCAACTCAGGGGACATTGTGATCGAGAGCAGTGC
TGGTGTTAGGAGTGGCTCCCTGTCAATTTCAACTGGCCATTCTATCGACGGAACTGATGG
ATCAAGTGGAGATTTCAGCATGACGACTGGGGCTTCCAGCCTTGGCAGCTCTGGATCAAT
TTTCTTATCATCTGGAATAGCTGAGCAAGAAGGGGGCTCTTTGAAACTGAGCTCAGGCGA
TGGTGCTAGAGCGTCTGGAGGGGCAGTTTATGTGTCATCTGGCTCATCATCGGATATGTC
TGGAGGCGATGTAAAGATTTCTTCAGCTTCTGGTGCCGATTCTGCTGGGTCAATCAGTTT
GCTTGGCGGCCAAGGTGGTAGGAGTTATGGTGGATCAATTGTGTTGTCCTCTGGTGCAAG
TCAAACCTCCAGCTCAGGAGACATCTTAGTCAAGACATTGGACAGTGGGAGCTCGAGCGG
ATCACTCTCATTGCAAACAGGCTTTCCTTCAAAGGCTGGGAATGGGATTGGAGGAGACAT
TTTGTTGACGACAGGACCTGGTGGGTCTTTGGCAATGTCAGTTGAATCATCATCCATAGG
AGGAGGTAAAGTCTTGATACAGGCTGGTACCACAACGGCGGGCGCAATGCCTGGTGGCGA
TGGCTTGATAGCAAGCGGCGGATCTTTGAACGGCCCAGGCGGCCAAGCACAATTGTATGC
AGGCTCATCAGAATCAAACACAGGTGGATCCCTCAAGCTGATTGGTGGAGCATCTGTGTT
GGGACAAGCTGGGCAAGCCTTGGTCAAGGCTGGACAGTCAGACTATGGCAATGGAGGTGC
TACAACAATAGCATCAGGCTCTGGTGAGATATCTGGAGGTTTGTTGTCCTTGCACTCTGG
CTCAAGTGCGAATGCTGGTGGTTCCGTTAGCATCATTGCTGGTCAAAGCAGTGGGGGGCA
AGGGGACAATGTTGGAGGATCCGTGAGTATTCAATCAGGTTCAAGTGCCTTATCCAATTC
AGGGGAAGCTGCAATTATGAGTGGCGATGGGGCTCAGAGTTCATCACTTCTTTTAAAAAC
TGGAGATGCTACTGATGGAGTAAGTGGTTCTATTGTGATTGGTACTGGAGTTTCTTCCAC
AAAAGATGTTTCAAATGGCAGTGGAGCTATAACATTAGTAACATCAAGCAACGAGGGACG
AACTGGTTCATTATCACTGTCTACAGGGGCATCAGCATTCTCTGAGTCTGGATCCATTTC
TCTCCAAGCAGGTACTGGATCAATATCTTCAGGTGGAGTTTTTCTTGCGTCTGGGAACTC
ATCTTCAAGTTCCGCTGGTGGCAACTTTGAAGTCCTTTCAGGATCAAGTGAACACGGCGA
CTCAGGGGATATCATGTTGAAGACTGTGTCAGCCGGATCATGGGGCAGGGGTAAAAGTGG
AAGTTTAATATTGTCATCGGGACCGACAACCTTTGAGAAGAGTGGAGAAGTTTTCCTTTC
ATCTGGTAATTCTTACCAAAGCCAATCTGGAGATATTTCCGTAACAAGCGGTTTTTCTGA
CATGGCTCATGGGGGTAGCATCAACGTGAGAGCAGGGTCAGGAATGGATGGAGGAAACAT
GAGTTTGGAAGGAGGAACCGGGAAAACGTTAGGAGGGCATGCAAGCATCTCTGGGGGAAA
CGGAACGTCTGAAGTTGGTGGTTACATCAGAATTACCTCAGGCTTTGGAGCAGATACCAG
TTCAGGCACAGTTGAAGTGGCAAGTAGTGACGGTGGGGCATTGGGCAGAAGTGGGGATGT
TATAGTTCATTCTGGGACCACATCAAAAGAAACTAGTGGCAATATCAACATCTCCACTGG
TAACTCATTATCTGCCTCTGGTGGACAAATGCAGCTTTCAGTGGGATATGGTGATGACAC
AGGAGGTTCTTTGGTAGCTACTGCAGGAAATTCATTTTCCAAAGAAGGTGGAGGTCTATA
TCTAAAAGCTGGCATATCATCCAAAAGCATTGGAGGTGAACTTCTAGTATCATCAGGTGA
AGGGCATACCAGTGGTGGAAATTTAAGAGTGAAAGGAGGCGATGCAGAAAACATTAATGG
AGGAGCAGTGTCTGTAACATCTGGACACGCCTACGAGCAAGACAGTGGAGATATAGACAT
CAAAACATCTGATTCCGGACTGAACGGAGGAAGTGGAGACATCTCACTGACTACAGGAAC
TGCGTTTGAGAGAAACAGTGGTCATATTAAAATTCAAAGTGGTGAATCGAAGAGTAAGCA
AAGCGGGAACATTGAAATAACATCAGGAGATGGAACAAATCAGGCAGGAAGCATAAAAAT
GACGAGCGGGAACTCTTCTACCCCCCGGGGGAAAGGGAAATTTAAAGGGGGGGCAACCCA
AAAAAAAAAAAGGGGGAAAAAGAAAAAATTAGGGGGGGGAGGGGGGAAAAAAGGGGGGGT
CAAAAAAAAAAAAGGAGGGAGGGGGGAAAAAAAGGGGGGGGGGAAAAAAAAAAAAAACAG
GGGGTGGAAGGGGGGCCCAACCATCTGGTTCAGTTTCCTTGTCCAGCGCAGATGCAGGAA
CGGCAGGGGTGAGCGGCGGCCTGTCGTTGAGTACGGGTGCGGCCACGGATGGAGATAGCG
GCGCAGTCACCATCCTGAGTGGATCATCGGGCTCAGGAACAGGGGAGATGTTTCCATCAC
AGTTGGCTCAGGAGACGGGACAGGTGGGAGCTTCACGGTGGTTGGCTCCGCCTCTTCAGG
AGATGCCGGTGGGGACATGTCACTCACGTCAGGGTCTTCTTCGGCCGGTGCCGGTGGCGA
TGCATCTTTCGTTGCCGGCTCGTCGTCGGCGGGGGCTGGCGGTGCATTGACACTGGAATC
AGGCAGCGGGAGCACAACTGGAGGCTCGGTGAGTTTGACCGGAGGAAGTGGTGCATCCGC
TCTTGGAGGATCTGTCACGATTGTGAGTGGTGTGGGCACCTCTACTTCGTCTGGTTCGGT
TTCCTTGTCCAGCGCAGATGCAGGAACGGCAGGGGTGAGCGGCGGCCTGTCGTTGAGTAC
GGGTGCGGCCACGGATGGAGATAGCGGCGCAGTCACCATCCTGAGTGGATCATCGGGCTC
AGGAACAGGGGGAGATGTTTCCATCACAGTTGGCTCAGGAGACGGGACAGGTGGGAGCTT
CACGGTGGTTGGCTCCGCCTCTTCAGGAGATGCCGGTGGGGACATGTCACTCACGTCAGG
GTCTTCTTCGGCCGGTGCCGGTGGCGATGCATCTTTCGTTGCCGGCTCGTCGTCGGCGGG
GGCTGGCGGTGCATTGACACTGGAATCAGGCAGCGGGAGCACAACTGGAGGCTCGGTGAG
TTTGACCGGAGGAAGTGGTGCATCCGCTCTTGGAGGATCTGTCACGATTGTGAGTGGTGT
GGGCACCTCTACTTCGTCTGGTTCGGTTTCCTTGTCCAGCGCAGATGCAGGAACGGCAGG
GGTGAGCGGCGGCCTGTCGTTGAGTACGGGTGCGGCCACGGATGGAGATAGCGGCGCAGT
CACCATCCTGAGTGGATCATCGGGCTCAGGAACAGGGGGAGATGTTTCCATCACAGTTGG
CTCAGGAGACGGGACAGGTGGGAGCTTCACGGTGGTTGGCTCCGCCTCTTCAGGAGATGC
CGGTGGGTAGACTTCATTGGATTAAATACAATGTCTGTGTCCACGAGCAGTACATTAGAA
CTCGTTTCTTCTGGTGCAGTTACCATCTCTGGTGATAGTGGAATATCTTTTGGTGAAAGT
TATGTTCATGGTTTTGAAAAGGGTACTGGGATAGTTGGAGACGTTTACCCAACTGAAATC
TATTTGAATACAATGACTGGAATTATTACGTCAGAGGTAATGGATTTGGCTTCGGGTGCA
ACAGATGAAATTACCCTCCATAACACACGCATTACAGCCAACAGTATTGTGTTTGTGACA
CCAATTGATTCTGCTGGGTGTCAACCTGTGGTCTATCAGGCAGTACCAAGTACAAACTGG
GTTGATATTGCAGTGAAAAATGTATCAGGGAATGCGTGCACTCAAGCATATAAATTGGGT
TTCATGGTAGTGAATTAGGCTTTCTTTCAGAAATTTGACCTTTATTGTGATTCATGTGTG
AAGAGTCCTTCATATGTTTTAGTCATAAAATTCAATTTTAATTGTTCCACACAAAATGCA
TTAGGTGTATGTCTCATACCCTAACTCTAATGTTATTCTCCATGAAATATTTGTCCTTGT
TGAGCCATCTTCTTATGTGTTGACCTAAATGGAAGACTTGGTTGGTTCCCATATCGTGTT
TGAATATTTGCCATAGTATATGAGTTGGCTGAAGTTTGATGTTTACGCAGAACATCATAA
TACCAGCATGATCAAGTCTACCGTATATCACGGTTTATAAGTCCCCACGGATTATAAGAC
CCCCCCCCACCCCTTTTATGTACATTTGTATTTTTCACGTAGATAAACACCCCAAAATAC
TCTAGAGCCATCTTAGAACGCTTGCCCTTATAAAGTACAACACGCCCATAGGTTTTTGTC
CTCGTAACTCCTTCTGGTCGCTGAGTTACGCCTATAAGCCTCAAAACTCACCACACCTCG
CGACGAAGCAAAATCATCCGAAAAAGTGGGCAGCGAGTGGTGAATTGAAACGGATTGATA
GAAATTCACCACAAACGGATCGGAAAATGGCGGGGAATGGAGTGAAATATAGTACAAAAA
AATATAACAAGTAGATAAACAGGATACATTTATCGCTTCACCGTGCTTCAATCACTAGCT
TTACACGTATTATAAGACCCTCCAAAAGGTATCTTTGTACATTTGGGGGGTCTTATAAAC
CGTGATATACGGTAGATATAGTGTTCTAAGCTTCCTATGCAATGATGGAAAATAATCGTT
TGGGGATTCGATGTTTGCATGTCACTTCCACTGTGAGAGTCTTCTAATATTGCCCTCCTT
CAAGTTCTAAGGAACTATGAACACTTCTTGTCACTTGTCAGCAAATCAGGCAACTTTTGA
CTTTGGTAATAAATAATCTCTGATTCAGTCATCAGATTTTGTCAAGAAATTTTATGGTCA
TCACCAGATTTTCACCTTGCTTGTCACACGTTGTCACCAGCTTTTGTCCGGGTCATCTGG
GTCATATTTAGTCAATTACTTTGGTTGGCACAGTGTCATCGGCAGCATTCACTTTCATAC
AACATTTGCCAGGTCATCACTTAGGGTCTTTGGTGGTCCTTTTTTATAGTTTTCATCCTT
TGGGTACCTGGTACCAGAAGTCTCTCTACATAATTGACAGTCATTTGCACAAGGTCCTCA
GTATTGTTTTAAGGTTGTCGGCAATTTGTGCAGGGTAGTCACAATGTAGGCACAAGTTGT
CACAAGTGTTGTAGTGCATTACATTCACCAATATTGTCAGAGTCATCAACATGCTGTCAC
CAAGGTCTGTTGGAGTTGCCAGAAGGTCATGAAAGGTAGTCACACCAGTCAAAAAATTGC
TGTCTTCACTTGCTGTCAAGTGTGTGCCAAAATCTACATGTGGTGCAGTTGCTTGTCTTG
AGGATTTCACCAGATCAATAATATTCCTCAAGGTCATGTTATGTCAGCAATAGGAGTGTT
AGATAGAGAGCACATGCTGCCATTATTGTGTGGTTGAATCTTAGTCCAAGCTCCGTTAGC
AAGTGCTCTGTACTCTTTACCTACCAAGTTTGGCTCTCTAAGATATTCTTTTGTTATATC
TATATCTATATCCTGGAGCAAGCCAGTTTCAAAAACTCATTGCTCCATCGTTATGCTTGT
CCCCTTGTTCAGGGTCCTGGTGGGAGTGTATATTGGTACCTGAACAGTGGGTGGGTGCAT
CTTCAAATTTGGGAGTTAAAGTCATATGATGAGATTGTTAGTTATGACGATTATTACACA
GGAAATAGGTTATATGTGCAGTTCACAGCAAATATGTTAGGCAAAGAAAATTTTATTGTC
CTGAACAGCAGAGTTCACTATGGTCTCGAAAATGATTTTCCACATATGTACAGAACACAT
CTCGTTAAAAGGATATTTCACATGTTTCTTGTAATTGTGGTGAGTGACCAGAATTGCAAG
TGGACTACCTCTAGATCTGCAACAATTTATTTTGTAATTAGGCCCATTGGCCGGAATTAC
CAATATGTGATCTTGTAATTTGGATATGCTCCTGAAAAAATTGGGTACAAGTCCAAAATA
ATTGAATCAAAATAGTGGAATTGTACAAAGTTATGGGGCCAACATTCACTGCCAGTGCAA
TAAATGAAACAATCAAATTCATCAAAAAAGATGAAAAATATTTGAATTCATGACTGTCTC
AACAGATGCCAGGGGTATTGCCATGGCAACCACAATTCTTGATGCAACCTGAATGAGCCA
CTATTGTGGGTGTCACTGACAATAACATTTCAACTGAAACTGCTCTAGCAATAGAAAGAG
CTAATGACTTTTCACTTACAGCAAAAATGTCATAGCAAAATATAAAAATTTGGTTTCACC
ACTGCAACTGGATCAGCCACATGCTCCCTATACTAGACCCCCTTGAAGTGCAGCATTGTA
ATAGCAAGCATCAATTTTGTGTAAATCAGCTGTCATGTTATGGGGGTAGTATAGTTAGTG
CAAAAAATTAGTCATGGTACCTGATCAGAAACTTTCTCATGAGATATCTAGTCACTTGCT
ACTGTAACGGCCGCATCAAAATTCTGACTAAACAAAATCATAATCCCAGTCAATGACCTG
AAATAAAACTTCATCATTCCCATTATGAGTTATTTTGTATCTCACGCCATTGTCACAACT
GCTAAATGTCCTGAAACTATCAACAACAATGCCAGTAATAAACACAATAGCCTTTGATAC
AAAACACTTCTACTGAAATAGCAGATATCACCAACAATGCAAGTGCAGTGAAAAATGACA
GACTCGTGAATAAATAGAGTGTGAAAATGCAGTGTTTCTAAGCAATGCTCTGAATTATGG
CTAAACCAATTTTACCTCACATTTAACTGATGACTAAACAATATTACTATTCTGGCCATG
ACTTCAACATTTGTATTTTGAGTAAGTTTGTATGAAACCTGATGATCACAACTGCTAAAT
GTCCTTAAACTATCAATGAAAATGCCTGCAAGAAACACAACAGGGTGCAACTGCTGGGAA
ATATGACAGACTCATGAATAAATTGAGTGTGAAAGTGCAGCGAGTCTAAGCGATGCCCTG
AATTATGGTGAAACCAATTTTAACTCACATGTAACTGATGACTGAACAAATTGCAATTCT
GGCCAATGATCTGAAATTCAACTTTGTCATTTGTATTTTGAGTAAGTTTGTATATCACGT
GATGATTGCAAATGCTAAATGTTGTGGAACTATCACAAAAATTCCAGAAAGAAGCACAAC
AGCCTTTGCCACAAAACGCTTTTACCTGTCACCAACAGTGCAAATGCTGTGAAAAATGAC
AGACTCGTGAACAGAGTGTGAAAATTGTTGAATTCTTAGCAACACCCTGAATTCTGGCTA
AGGTCAATTTTCACTCACATATATATCAATTCCACCAAAAATCACTTTCAAGGAAGCTAC
TGTTGAATGTTTCTGCCACTGCAATCACCATGATCACATGTGGCACTCCTCACACTAAAA
CCATCTAGCTAAATTAGGTCAATGCCCCAATAAATGACAAAAAGTGCAGTCCAAGATCTA
TAGCAAACAAAGAGACAACCAAACACAATTACTCTGACTTGTGATGCCTACATGGTGTGT
TCAACGGAGTTTGCTTTGGACACAACTCACATAGTTATTCTTGTCAATGCCCAAAAAGCA
CAAAATGTGCCTCCACTGCCAATGGACAGTGTGATACTGCTATTGCTGCTGTAAATTAAA
GTAGAGAGTCATTTTGCTTAGCCAATGTCAATGCATTTATCACAAAAATGACCACTTTTA
CCTTACAATCAATAGTCATTCCCAGAGCCTGTTGTCAAAAAAGTATGCTTGGGGGATGAA
GCAAGCATCAATCTGGTCACTGACCCAATTTCTGATGAAAAAGCTCAGTAAACTGAAGTG
ATCAAGTTAACTTTAAGAGATCCAATGCAACTGTCACATTGTGCCCCAATTAAAGTAAGA
AGGCTCTAGTTATTTGGATCCTGTCATTTCAATTGTCGTCAAGCTGACAATTAACTTGAC
ATCCAAACACAACCCTGTCTTAGAAGGCCAGCAATTGTTGTCAAGTGAGTATGCTTTGGT
CACAAATGACATATTAATTCTAGTCACTGTCCCATTTTATGACTTGATACTGACACTGGC
TTGATCAATTCTGGCCTTTGCCCTAATGAACAAGGATACAAAGTACAGTCACTGCAAGTG
ACAATGCCATTGTTACAACCATTGCTGTTACCACTGGTGCTCATGACACTCCTGAATTCC
GTGGATGAATTCTGGCCACTACCCCAATTTAGAAGGAAATAAAGTGAAGTCAACTTAAAT
TGTAGAGTTGCATGGTTGCCAGGCAACATGTCATTGTTGCAGTGGCCTGGGTTGCAAATT
CTGGAGGAATTCCGGCGGAATTAAGCGGTACTCTGGAATATTTTCGAATTTTGACAGTAA
CGTGATTACTGTGATTGCAAGATTACTGAGAAAGACTTACTTAAGTACTTTGCTCAATAC
TCAAGGACTGTGACACTGTGACATTACAAAATAAGACTCATTTTGACAAAATTTACAGTA
ATATGTCCGGAATCTACAGTAATTACTTCAGTAACTCAGATAGGTTACTGGTTACTGTCT
TTTTTGGACAGTAACCAAAATCGGAATTTGCAACCTAGGCAGTGGCTGCCATCACCATTG
TCCCCTGACTTCTGAGGATAACATCTCTTTGACAAGGAAGTCAACAAGTTGTTGTCAAGG
GAGAATGCCTTTGTTGCAAAAAGTATAGTTGTTCTGGTCACTGACCAAATTTATGATGAA
ATAAGGCATTATCAATTGAAATGATGAGGTCAGTTCACTCCTACATATCCAGAGTCAATC
AATGCAGGAAGACATTTTGCTATTTACCTCACAATCCAACCCCGGTATTCACTGTCAAGA
CGGACACACTGATGCTCACCAGTTGCTGCCAACACTGCCTTCAGCTATTGCCTTGCACCA
ATCACTAAAGCTGGTGCTACCACATACAATTTTAATCAAAGTCTGTGTGCTTATTTCTGT
TCTCAAATCATCAGCAATTAGCTAAATTTGAGTCCAAATTTTGTACACATCAAGTAGAGC
TACCAATTCATTTGTGGCAACTATGTTACAAGTACTTGAATGGTACTGGAAAGTGCTCTA
ACCACTGCCCCTGCCAATGTCAAAATGTTAAAAACAAAATTTGCCGTGTGCACTTTATAA
CAAACTTCACTGTTTTTGAATGTCTTTCTCACAGTTTTGAATAAAAATAGCATCACATTA
CATTTACTCTAAGGGAGAACCTACCTCAATATTATACTAGACAAAATAGTATTAAGGTAC
AATATCTGTAGTAGAAATAGATTTTTTAAAACGAGAGAAGTCCACAGACTTTGAAGTATT
CCAGTGATAAGCTGGAATTCTGACAAAGCATCAAGATTTACGGCACTCTACGAGCAAAAT
GATCATAAATCCAGTCACAGTCCTGATTTACGACAGCCAAAATATTGTTAGCAAGTCACA
CACACAAACACACCTGCAACTGGTAACCACAATAAAATCGGCGGGCATGCCCACCAAAAT
GACAGGCACTTCACCAGTACTGGCAGTAGCGCAGCAGCATGATATAACAGCACAGCATAG
CACCAGCAAAAACACCTGACTGCACCACAGCATCAATGAGGCCATCAAGCTCAGTTATCA
ATGCAGCCAGTACTGAATTCCATGCTACTTAGATAACGTCACTCTAAGTAATGTGATCTA
AAAATTACATGAAAATTACGACTAGATCGAAAAAACTTACAACTACTAGTAAAAACATGC
ATGTAACGAAATTGTGAAATGATGTGAAAAACATCTGTCAATAACTAAGTCGCTTATTTG
TCAAATATAAAATGCGCAATGTAGTCACTTTTTATGACAAAAAAGAATAGATTGCCCAAT
TCTCAAGACATAATCGATTAAGATAAAACACCTTATGGACAAACAAGATCATATGTTGTG
CTTCTTTCTCATCCCAAAAATGGAAAAGCACCATATAGTTTAAGCAAGTGCAAAGGGTGC
TATTGTTGGGAAGAACAGTCTGTGCTGTGGACACTATGCCCTAAATTGTGATTTTAGCAT
GAAGAGATAATGACCCTCTTTTTTAATAAACCATGACCAACTATCTCCAACAGCTGAGAA
GGGCATTAATTTGATGTGATGAACACATCACAACTTTGCACATAGCTTAAATTGGGCTGT
ATTTATGACACTATATGCCCCAAGCAATCTTTTAACTCATGCAGAAGCAAAAATTGTGCA
ATAACTGAAAAGGGGGCTTGGAAATTAGGGTTCTCATTTGAGTGTTAGATCTTATTGGAG
CGCATTTCCTCTAGCTTCCAATTATGTCTTGGTTAGAACTGTTGTGGACTAGTTTGTAAA
TTCCAGTTTTGGCTTCTGTCTCAACAATACTGTAGCAAGTAACACACCGGAATTCCCACA
GTAATTACTGGAGGTTCCGGAAACATTACGGTAACATTTGTTGAAACGAGCCTTATTTTG
TGAGGTCATGTCATCACAGGCCTTAAGTATTGTACAAATTACTTAAGTAAGTCTTTCACA
TCAATCTCGCTACCACAGTGAACACATTACTGTCAACGTTACCAAATATTCCTTGGTAAC
AAGGAATTCCGCTAGAATTCCACCAGAATTTACAACCTAGGTTGTGGACTTTTGGGCAAA
CACAGGTTGCATGTCAGTGAAATTCTATTGTGAGATCATAAAATAATAAATGTCATCTTT
TGGATATATTTTTTCGCAAAAAGTTCAAAGGCTACTCTCAATGGAATATTGGACCACTTT
CGACATTCAAAAAAGCATCCATTTGGAGCATTTGAGAATCCTTGGCTGCCTTCCTCAAGG
CTGCACAGAAGGCTAACAACCACTTAAAGAGACTTCTTTGATCCATCTTGGTGGATAACA
TTGACACATGTTGCTCCACATGCCAGGCCAAGACCAATGTCTTTGAGATGTCTGCTTTTG
GGGGATGGAGTCACTAATGTCAATTTACCTTTGTCAGAAGGGTCTTAGCAGCTAGAGTTT
CCTAAGCAGTCGCCAAGAGGGACATTATTGTTGTATGAATTGTGGCTAACGGGAAATAAT
GGATACAATAGGTGTATTTGGCCAGGCAGGTGGTGCCTACAATATATGACCTTGATCCTC
ACAAGAAGCTTGATTGAATATTGGTTTTTCAAGGGGGGGTGCAGAAGTCAACAGACATTG
TGGATAAGCATCCCCCAAGTGAATTTTTGGACATTGAAAGGATCATGTTGCCTACCTTTT
ATCAAGTAATCATGATACACACTAATCCTACTGTAAAATTCATGTGTGATGTAGGAAGTG
CTTATGCGAATCTCTTGTGCATGTTGGTCATTGGAACATACTAACAAACACAAATTTTAT
ATTGCATTTTCACAGACAACATTTCCTTAAAGTAGTGTAAACGTTTCATCAACACATCCA
AAGCTCATTTTTAAATGGGAGGAGTTATACGGAATCTCCCAGCTTCATCTAACAAAGCAC
ACTTGGACAAAACAGGTGTGTGTTATGTAGTGACCCAAGCCGTTTTGATGTAGTTTCTAC
TATGTAGTAAACGGGTAGATACATGTTGTTGAAAGATTTTAATTATGAGAGTTACACTAC
TGACATTGACATAGGTATTGCATGGTACACTAGATAATCCATGAATTACCAAACACAGTT
GATCCTGTTAGACATTGGAGGTGATTTGGGGCAGTTCCATCTCCTCTTCTCCCAACTGCC
AACAGGAACTGTCCCATGGAAAGGTTTCTGAGAAAGAAATCCTCTCTTGGATATTTTGGC
TAAGAAACACTTATAATGTATATGGGTGTTTCCCAAGAAAGAAATTGTCTTTTGAATATT
GTTTCTCACAAACAATATCTTATGACTATTGTACTTCCTTTGTGTTACACAAAGGGAAGA
GGTCCGTTGGAGGTTCCAGGTGGGGCCTCTTTGGGTTTAGCAGTTAAGGTAGATAATTGG
CCTATGTCACTCACCCCCGCAATTGGAGAATTAGTGTGGCTCACAGAAAAGTAAAATCTC
TGTGAGGAAAAAATCCGATTATGAGCCAGACTTGAAGAAAAAAGCTTTTTTGTTGAGGTT
GAAAATGTCCAAGCTGCCTGTGAGGATTTCTACCTACATATAATTTTATGTAGTATATGA
AGTGTAAGTTCTTGTGGAGAGGGAGATTTGTCATGGCTTATATGATAAAGCTGGTTTGTT
TGTACTCTCCTAAGTCAAACTTATTATGACTTACTTCCACGTGTAACCCTAATTGTCTTA
TTGTATACTGTATGCGATAGTCCAATTATCACTGTTATACAGACTGAATATTTGTGCGGG
GTAAAAGACCTTATGTACTAAACCATTGCTTTAACGGACCATGTGAACATAAATTTGATG
AGGGTAAATTTCGGTCGGTTTGGTGTTGCCTGGTGTCTCCTATTGATTTTTGTCTGTGTG
TGCAAGAGTGGAATGCCGAACAACAATTCCACCTTTGACTGCACTACATTCAGGCAGTAG
GCACTGCATAGTAGGTATTAGTGAATGGCACCTGAGTGTTTGTTTAGGTGAACATGTGCC
ACTAGAAGCTGCTGACAAGACCATGATTGGTACAGCAGGCCAAGCATCTCCATGATCTGG
TTGATATTGAACACTAGATAGTTATTCACTTTTTGGGTTTTGATTTTTGAAGACTCTGGT
TGACTTACACTGGGAAGCCAAATTAAATGCATATGGTCCGAAAGTGGAGTGTTGAAACTG
CACCTTAATTGTCACGATGTGTGTACAATGTGGATATTGAACCAGGTCTATTTACAAAGG
TGCTGATAGTACAGATATTCTGTCTGTTATCTTCTGCAATCCTTGGTGTTGGTATATTGT
CCTTCTATTTGCTCTGTCACCCCTATGTATCCATGGGAATAGTTGCCCAAAAGGGTCAGC
TACCAGCAAGTGAACAATGTCAAGTCATACTTAATGCATTGACTATAATCATTGGAAGGT
CCAAGCATCAACGTCTATGTCTTTTTGTACCATGAAGAGTACGGATTCATTGTTCATGAT
ATCCTTTTGTATATTGTAGCAAGGATCCTTGGGGGAGGTCTGTACTTGTATAACTCTTTT
GTTGGTGGTAATGACATTGTAACATAGCTAAATGTGCATGTTCGTACCTTTTTATTTTAT
TTTGAAAGACAGTTGTTGACTATTATCTTATGGTTTATGGAACCATATTGTAACTTCACA
GCAACCATCTTGGAGAAGTGAACGTTCCTTGATGTTGACAACGTAATAGCTGTTTTCTCT
ATGGATTTGTCTAAGCTAATTAAGTCATACTACACTTCTGTGTATAGCTGCTTGTATTAC
TTTTGTTGTGCATTTCATGCCAACAAGGTGCTTCATGTCTCTCAGTAGTGAGGTTCATGG
TTTGATTTATCCTTTGTTATGCTGTGGTTTTACAAGAACAAGGGTTGTGGATCCATTTTG
TTCTTGTGCTCGTATGATTATGAGGCTTGTTTTATGGTTTGTTGTGAAACATGTATGTGC
TCTACCTATGGTCATCTCATTGTCTTTAGTCAAAAAGACCCACGTGTTTTGGTGACTCTA
TGAGTCCTTACTTATGGATACCATATGTGTTCTCCTTGGGTAATTCTGAAGGTAAACCAT
CAAAAGTTTTCACTAGAGAATCAAGTACTAGTTATTGAGTCTCAGTGAGACCAATATCTA
GTAAGACACAGTTCGTTTGAATATCCAATAATGTTTAATATGGTCAAGGATTTTATCTTA
TTTTATTCTGTGTTTACGCACCCTATGTTCAGCAAGCTGTACTAGAATGCAAGCAATCCC
AACCTGAGTTGGTGTTGCTCAAGACTTGTTGTGTTAACAACAAATGTCTAACATATATGT
GTCTCTTTTTTGTGTATGGTGTACCTCCTCCTCTACAATTCAAGTTGTGAGTGAGGTGGG
ACAATCATATTGTCTTGCCTAAGGTCCTCCCATGTACTGGACCACCCAGTAGCATGTGAG
TTCACTGTGTGGGCGAATGTTTAGCAAGTTTTCATCTGCTTGTAAGCATGGTGCTTTTGC
CACAAGAAAAACTCTCATTATGTTACGAAGCCCTTGTGTTTTTGTGCAGAAATGTTGTGT
ATTGCTTTGTCATGCAAACCTTTACTCGCTGCTTGGTAAGTCCATCCTAACCTTGTTTAA
CGTGGTCTCTCAAGCTGGCCTTTGGAGAATATCATATTACTCCAAGTGAGTTCTATTGAG
AACAGTATGGCCATCATTGACTCCATTGAATGTGCTTGTGAGGCACGTGGAAAACCCATG
ATTGTTATTGCTAGCTCTGAGTAGGTATAATCTTCTTCAGTTTTTCTAGGCATGAACGGG
TTCCAGACGCATCAGTATCTAGTCTATGATTTTTGACTTTTCATGAAGTCTTATGGTGTT
TGCAGAGTTGAACATAGCAAAATCTACAGTACTGTAAGGATTCTTTGAGTTTAGACAGTT
TTCCTAACTTTTGTCTATTTTCACTTATTTTAAGAATCACTTTTTGACTTACAGTAATTT
ATGTTTGTTTAGGTGTTCTGTTTTCGTACAGCCAGTTCTGATGACAGCTGTCAATTAAAC
CCTCCAGTCACCAAGATAATTGTTCTCGTTGTTTTTACTTGACTTTTGGACTGGTTATGC
TCTGTCTTTATGGGCTGTAAACCTACCTCTTCAGAAAATAGAGGTAAACAGGCACGTTCT
TCCAACACACCAAAACTTCATCAAACTGTTTCTCTTGTCATGAGAAACCTCAGTAACGCG
TATGAAATTGAGTTTTTAGTGTAAGTGGGTGTCTTATTTGTCTTGACACAACTTGGAAGG
TCTGCTATTTTACTCAACCCACAGAGGGGTATTTCACAGGAGTGGTTAGCTCTGTAATAT
GGAGTATTTTTGCTCAAAAAGAGGCCTGCACTGAAGTGGTTAGCTATGTGCTTGCTATGT
TGTGTCAAGGTTTTGTTTCAATTCTGGTTCACAGAATTTTGCAGACTTTGACATCAATTA
TCACTGGCAAGGTAAAATTGATCTTAACATATTTTATGATGTTATTTGTTTGAAAATCTA
GAACAATTCTAACTCAGTCCTTGCATTTGTCAAAGACTGAGGTCATACGCCGGCTTAGTC
ACTCTGGGTAACATGTACTCAGAAAAGTGTGTTTTGACAGGAATTTACTGCTGTGCAATA
AAAACATCATGTGACTTTGCCCTTCCTTTTGAGTAGGAAGAACCCATCCTGTGTGTGCCA
AGAGTTTGACACCTACCTAGCTGGGTAAGGAAAACATATGGATGTTACTAATTTTGGAAC
ATGGGGGGAAGCTTGGAACTACGTCCTTCTTGCTTTCACTGTTACTGTCGCAACACCGTG
TCAGGGGTTGAAACCCAACATGGTTTGATTTCCAGTTGCTTTTGTTACCTTTGCTTGTGA
ATAATGCAACATGGCGCATGTGTATGTTTCTCTACATGGGAGAAGAATTCATCTTCTTGA
GAAATCAATTCATGATGCCAGAAGATTTCTTGGCATTTTTGTTTTATTCTTACATGTCTT
AAGGTATTTGAATATCAGGTTATTTTAACGTGACAGTAGAATTTTGATTAAGATTTTTCT
CTAACGAGCTCTTCAATTTAAAATTAAATAATTCCGAATTTATATTTTTGGGTTCTGAAT
TCTTTTTTCCTCGGACCAGAGGATATGCAGTAGCTATTCACGAGCCAACTACCTTTTCTA
ATTATTTGACCTCTTTCCTGTGAAGCTCGGTAGCTTTTATGCGTGAAAGGGATACCACGT
GAGAAGAATTCTCATTTTTGTGAACATTTCTCACTTTTTTGCTTGGATTTCTGAAAGAAA
TCAACAGGTTGCGTGTTTTCCTGACAAAATCCGCTAAAAGTACGCCGCATTCTTGCACAA
TTGGAAATTTGCAAGAATATTGCTCCGAGTATTTCTGGGGCACGACACGTAATCGTTTTA
TGGGTCCATCTTGCCCCCCATGCATGCTGGGACTTGGAGATGTTACTCCGCGTCACTCTG
ATGTTTGACTGAGATGCGGCAATATATCACGCTCCTATGCCTTAATGCGGAGTAGAACAA
AGTTCACTCCTAGACTGGTCCTTTGCGATCATGGGCTGAGTGAGCCCTATAAGTCTCGGA
CATATTCTCTGTGGTCTTTTTTTAGATCGTGAGTGCACGGGCTGTGCAACTACACCATTC
ATCAAATGGTCTGTGCCATGACGCGCTCCCATGTGAATGGGGCTAATCTGCAATCGTGGG
ACAAAACTCCTGCATGATTGAATCTTCCTTTGAGGTTTTCAGTAAACCAACCTGGAAACC
TTGAGTCCCGCGCCTACCTGTGCCCGTTCAGGGTTGCATCAAAACTCCCACCACCACCAT
GCGAACAAACAAGGGAACTGGATCCTTGGAGTACCCAACACTTCAACGACGAGAACTTCC
TGGGGGATTGCGAGTCATAGAAGTAACCAAAACCTCTCGGGGGTCACGAGCAACCTTTTT
AGGCCTTAGAGGCCATTTGATTCTTCATAGGGTCATTTTTGGCCCTAGAAGATCTTTTCT
TGTACTGCCTTCTGGCTATAAGTACATAGTACACCATGGTGTCACTGCATCTGCATGTGA
TCATGGGTACGGACTAATTTTAAGTCTAATCGTGTTTTAGGTCTAAGAATACTCTACACA
CATATTGCTCATTTGGATTAAAAAAATAAACCGAGACATTTATGTTTATTGCCTCCTCCT
TCACTGAGGGGCTGTTACGAGCTATATGGCAGGTAAGCTTTTGTGCCACAAGTAAGTGCG
TATAATACATCACGAGTGGTCTTTTTACGGCAAGTGCACTAAGTGCTAAAAGCACGCTCT
GCTAACAAAAGCGGAGTATACCCGCGTCAAGTGGGATCTAGTCCTCACCATCGTACAGGG
GAATTCTTTTAGGCTACATGTTTTTAAAAAACACGTGCTGGCCTGTCAGTGAACTCACTT
CAACTGGCTGAGTACGTGACTCTGGGCTCAGCTGTGACTATTGCTACTCTTGGGGTCAGG
CAGCACAAGTTGCACCACGTGTAGCACACCAAGGGTATTGGACGGCTTCGAGCAACAAGG
GATGAGGGACAGACACACCTACCATGGTCAAAACATACCTAATGGATGACGGTTTGGCGA
ACGATAGACAGACGATCCAATCTGGTTACGCAAAGGCTATCAATTGATAGTGACCTAAGC
TGTTTCGATGTACTTTTTACTATGTAGTAAACGGGTAGATACATGTTGTTGAAAGATTTT
AATTATGAGAGTTACACTGCTGACATAGGTATTGCATGGTACACTAGATAAACCATGCAT
TACCAAACACAGTTGATCCTGTTAGAGATTGGACGTGATTTAGGGCAGTTCCATGACTCT
TCCTTTTCTCCCAACTGCCAACAGGAACTGTCCCATGGAAAGGTTTCTGAGAAAGAAATC
CTCTCTTGGATATTTTGGCTAAGAAACACTTATAATGTATATGGGTGTTTCCCAAGAAAG
AAATTGTCTTTTGAATATTGTTTCTCAGAAACAATATCTTAAGACTATTGTACTTCCTTT
GTGTTACACAAAGGGAGGAGGTCCATTGGAGGTTCCAGGTGGAGCCTCTTTTGGTTTAGC
AGTTAAGGTAGATAATTGGCCTCTGTCATGTAGACATTTGGACATGAAAATATCATAAAG
GGTATCTCAAATTGCCTTGAATGCAAACTGATCTGTTCTCTTAGATTGGTTGCATCCATG
GTTGCTACTTTACCCTCTAGTGACTTTTTTCTTAACTACTATGCTGCTTAGTTTCACATG
TCCTGGACATGTCCTGGACGTGTCCTTGGACATGTCCTATGTCCTTAATTTCTCCAGGAC
GCGGGTTTTTTGTGGACACGAGGACATATGTCAGTGTTGAGTCCCATGTCCGCCCCGTGT
CCTCAGAAGTTTTGACTCACATACATTACATAACAGTATCAAGGGACATGTCAATGTACC
TTAAGTATTTTTTTACTGCAATCCTTATGGATTGCACTTCATGAATGTAATGTACATGCA
ACAACCAACACTTTTGATATATTCACCTGACTGGACGTGTCCAGGACATGTCCTGCATGG
TGTCTTTTTCAACAATTTTTGGACGCGGATGCAGCAGACATGTGAAACTAAGCTTTGCTG
AAAGGCTAACTAAACCGCCAACTTCACCAGTGCAGTCACGGTGAGACTTTGGTCAAGTTG
CCAAAATAATGGCCAATGTATTTTTTCTGATGGGTTCCTTTTTTGGACTCTATTTAGTGA
AAGTGGCCATTTCAATTTTTCAGGCACTAAAAATGCAAACTCAGATAATTGGTGTCTACG
CAGATTTGAATATAAATTCCTATGTGTCCACCACACTTTCACTTGTGTCCAGCTATCCTC
CAGTGTCAGGTCAGGCAATGGGCAACCATGACATTTTTTGGACGCTTTTTTATTTACATA
ATAATTCTTCATTAAAGGATGATGTAGGTTGGATTGAATTCCTTCAGGAGTGCCTTATCC
CATTGACTCTTGAAGACTCAGCAAATTAACACATCCCATCCAACATAAATCTTCTCCTCC
AGAAAATGTCTGATGGCAGTGATGATGATGCAGGTGCTCTTCTAATGGAGGAACGCCTTA
CCCCCATCAATCACAACAAACTTGGCGCTTCGTTAATCTGACGTAAATGCTGCTGCAGTC
ATACCTGCTAGGTTGCAAATTACCCAGTAATTCCCCAGTAATTTCGAATTACCGGGTAAT
TTTGGCTTTTTTTCAAAAAGAGGCGGTTCCCCACCTAATGAAATTACTGCTCATACACCC
TCATACAAATCAAGACTCCTACTTGTGGAACTGACACTTATGACGTCATAATTTAGACTC
CTAATTGGGGATTCCTGGGGAATTTGGGGGAATTACCGTGATTACTGGGGAAGTAATATT
TTGGGGGTTTTGGAGACAGTAACAAAAACAGTAATTTGCAACCTAGCATACCCGGATAGA
ATCACAGTGATGACAATGATGATGGTGAACTCCCTTCTTACATCCCTGTCAATCGTCCAT
CAAATACATTGGATTTCAATGATGAGGATGAGGGTGACAAAATGTACAATGATGCAGAGG
CCAGTTCTAATGAAGATGAAGCTCCCCTGGCTGCCATCATGCAAAAATCACAGGCAGGAG
GCAAGGCTGCAAACAAGAAGACAACCAGCAAGGGAAGCAAGCCAGTAAGTGCCTCTTTTT
CTATGTTTATGATAGTGATGTCTCTCCAATTTTTGAATCATGATGACTAATTAGTAGGTT
CACCGTGGTTTCAGTTACATGCCAGAGGAGGAGTTCCTGATGTCTTGCTCATGTGTCGTT
GAATAATAACAATTATCAATATTTAAGGATTAAAGAGGAGAATGAAACTTATATACTAAT
AATTTAAACATCTTGATGAAACAATATAATTAAGTTTGATGAAGATTAAAAATCAAAGGA
TCATAATCTTCTGCCAATTCATTTACGTCAAGAGTTCAATCATCACCAAAATGTTGATCG
AAGATATTGATCAGATGTTGTGGAGCCTCTCGTGTCAATTTTCTCAGACACTGCCTGGTA
GTACTCTCCCCCATTTGAAAATATTTCTCTTACCACAACAATTCAACTTCTGTGCTGACT
AAATTTAACAATTTGATCAATCGACTCCCTTTGACAACAGTCAATTCATTGCACCCAAAA
AGAATCAAAGGCTGCCAGGTGACAGACAATGCTTTCAACCATGCTTCTCTTGATGCGGAA
TGTGTGTTCAAACTGACTGACAATCATCAAATCTGGGACAGGGACTATACCAGTCAGATC
GGACACATTTCAATGCTCTTTGTCTATCATACTCAACCATCTTCCTCTTCTTAATTCACC
CAGTATCAGCTCAAGATGATTCCTGGAGAATGTACCCAATATCATACCTCTTAATGAAGT
CTTCCACTACCTCCACCAGCACTTCTTTTGATGATAGAATGTGGGAGTGGTGAAATGCAT
TGTCTACAATGAAGACAGCTGTCAAAATATACTTGAATGAAGCATTGTAGAATGAATTCA
ACAAGTCAGCATCTGGTAAACTGGTGAGTTTGTTCATGATTATGTTAGGCAAGGAAACTA
CAGCAAAGGCAAAGAGGCAAAACTCTGGTTGAAAATGAAGAGACCACAGTGAGAGGGTTG
GATGGATGAAACTATAGAGAATGGTGTACTTCAATGCATGTGTATTGGATTGTGTTTATT
GTATGATATTTGTCACAGAAATACCTCCAGGTGGATGTGAAGTTTGCATTTTAACAACCA
CTTAGATGGAAAAGATGTGTGTCTGCATGATCAAGATAGGTGTTGACATATATGGAAAAC
CTATAGTCCGACAATCACCAAAAACAAGTAGTGAACAAAAATATAGCAGCCGTGGCTGCA
ACTGGTCTTAGTTAAAAGATGAAAATGGTTTCTACCATAATATATGTAAAAATCCACAAA
CATCAACAAGGATAGGTTCATAGGTTTGAGAATGTATTGCGGAACTATAACCCATAGGTC
AGTTCTTTTCTTTTTTGACTACTTTTACTAGTGAAATGATTGTGTTTTTCTTTTTCTTTC
CCCTTCATTTCATATTTCGACATCGTGTGTAATTAGACAAAATCACTTTTTTGATGAACT
TTAATGGATGCCTTTTCTCCGCAATGGTGTCAGTTTAGGCATTAAATGGACATATGACTG
ACAAAAATGCTTCATGTGATAAAACAAGTTGTTTCATCAGATGATGAAAAGACAGCAAAT
TCATCCACTCGTAAGATCTGAAAGGTTACTATAAACTCCTACCATGTTATGAACAGAATC
ATTGCCATTGCAGGATTCCCAGCTGTGCATGACCTCTCCAAACCAGAAGTCATTGTAGGC
ATGTTTTTGAATCATGCAGTGACAAGGCTTGAACACAGTAGTGGTTTGGATTTTGCAATG
TTTCATATTGATACTTACACTCCATTCAAAGGTTAATTTATCCAGCAATACAGGCAACTT
CACCAAAAATTGGTATCTATCAACCAAGTATCTACTCTATCAACCATTTATTGTTGACTT
TAAAAATGGTTGATTGTATCAACTACATTAATCAAACATCAATAGAAGTGCAAAAAATAT
CAACTTTTTATTAATATTATGGACTGAGTGCATCAACATTATCACCCAACGGTCTTGACC
AACTATCATCCAACTGATGAAAACTACAAAAGGTTAGGGTGCAACCATACCAAAAGCTGA
CCAACTATCATCATCTTCATCACCTGTTCGTATCATCAATTTGTGGCAGACATATCAACG
AGTATAAAAAGTAAAAGTCACTAATATCAAATTATGTCAACCAAATAGTCAACAGAAGGG
CAAAATATTGGCTCTAACGAGTTTGCAGGTTATTCAAGTTCCATTAGTGAGTGTTCAGTA
CTATAACTAGCCTCTAAGCTATCCTATCACTTTCTATATCCCACAGCAAATATATTATTT
GATTAATACTTTATAGATAAAAGAAATCTAACATCTAACCCACCCTCTATAATCTCCCCC
CCTTATATTATGGTAAAGATTTATAAAAAATAAAAAATACTTTTTACTTTTGTCGCTATC
GGCCTCAAATCCAAACAGCTCAATTCGAAAACTCATTGATCGGTCTGCATTTTTGTCCCT
GTGTTGGGGGTACAAAAGCTCCTGTAAACCGATACCTCTTCACGACATTTTCCCACTCCA
AATACTGAAGATTTTTTCAAAATCTTAGTAGTATTGGAAACTGAGCCCCTTTTCTCTTTC
TCCTCTTTCTCCTCTTTCTCCTCTTTCTCCTCTTTCTCCTCTTTCTCCTCTTTCTCCTCT
TTCTCCTCTTTCTCCTCTTTCTCCTCTTTCTCCTCTTTCTCCTCTTTCTCCTCTTTCTCC
TCTTTCTCCCTTTCTTTCTCCTCTTTCTCCTCTCCTCTTTCTCCTCTTTCTCCTCTTTCT
CCTCTTTCTCCTCTTTCTCCTCTTTCTCCTCTTTCTCCTCTTTCTCCTCTTTCTCCTCTT
TCTCCTCTTTCTCCTCTTTCTCCTCTTTCTCCTCTTTCTCCTCTTTCTCCTCTTTCTTTC
TCCTCTTTCTCCTCTTTCTCCTCTTTCTCTCCTCTTTCTCCTCTTTCTCCTCTTTCTCCT
CTTTCTCCTCTTTCTCCTCTTTCTCCTCTTTCTCCTCTTTCTCCTCTTTCTCCTCTTTCT
CCTCTTTCTCCTCTTTCTCCTCTTTCTCCTCTTTCTCCTCTTTCTCCTCTTTCTCCTCTT
TCTCCTCTTTCTCCTCTTTCTCCTCTTTCTCCTCTTTCTCTTTCTCCTCTTTCTCCTCTT
TCTCCTCTTTCTCCTCTTTCTCCTCTTTCTCCTCTTTCTCCTTTTTCTCCTCTTTCTCCT
CTTTCTCCTCTTTCTCCTCTTTCTCCTCTTTCTCCTCTTTCTCCTCTTTCTCCTCTTTCT
CCTCCTTCTCCTCTTTCTCCTCCTTCTCCTCCTTCTCCTCCTTCTCCTCTTTCTTCTCCT
CCTTCTCCTCCTTCTCCTCCTTCTCCTCCTTCTCCTCCTTCTCCTCCTTCTCCTCTTTCT
CCTCCTCCTTTTCTCCTCCTTCTCCTCCTTCTCCTCCTTCTCCTCTTTCTCCTCCTTCTC
CTCCTTCTCCTCCTTCTCCTCCTTCTCCTCCTTCTCCTCCTTCTCCTCCTTCTCCTCCTT
CTCCTCCTTCTCCTCCTTCTCCTCCTTCTCCTCCTTCTCCTCCTTCTCCTCCTTCTCCTC
CTTCTCCTCCTTCTCCTCCTTCTCCTCCTTCTCCTCCTTCTCCTCCTTCTCCTCCTTCTC
CTCCTTCTCCTCCTTCTCCTCCTTCTCCTCCTTCTCCTCCTTCTCCTCCTTCTCCTCCTT
CTCCTCCTTCTCCTCCTTCTCCTCCTTCTCCTCCTTCTCCTCCTTCTCCTCCTTCTCCTC
CTTCTCCTCCTTCTCCTCCTTCTCCTCCTTCTCCTCCTTCTCCTCCTTCTCCTCCTTCTC
CTCCTTCTCCTCCTTCTCCTCCTTCTCCTCCTTCTCCTCCTTCTCCTCCTTCTCCTCCTT
CTCCTCCTTCTCCTCCTTCTCCTCCTTCTCCTCCTTCTCCTCCTTCTCCTCCTTCTCCTC
CTTCTCCTCCTTCTCCTCCTCCTTCTCCTCCTTCTCCTCCTTCTCCTCCTTCTCCTCCTT
CTCCTCCTTCTCCTCTCTCCTACTTCTCCTCTTTCTCCTCCTTCTCTTCATTCTCCTCTT
TCTCCTCTTTCTCCTACTTCTCCTACTTCTCCTACTTCTCCTACTTCTCCTACTTCTCCT
TCTCCTACTTCAATGAGACAGTTTTTCACTTTTTCCATAACAGGTACGTCAACAATCGAG
ATGACATATTACCACCTGTTAATGATTAATTTTTCAGTTTCACATACATGGGTGGTCATG
ATTTGCCTACCTTAAAATTTGTATCATATTTCTGAAATGGGCGGTGCACACACCCATTAA
CCAATCATTGACACGCCACATTATATTTAAACCTAATTCTACCTTTTCTTCTATCTAGCT
TGCTGTAAAAAATCTTGCAGTGGCTGCTAGCAATAGGCCCATTGCACATCACTGATTAAA
GTTTAAGTAAAAATTACTTAACCTAAATGATATTAACTTGGACTGTTTTAGATTACTTAG
TCCAGCTGTATATGTTCACCCATTAATTATAAATTGACTAGGGCTGTTCAACAATGTGCA
CAAGCCCAAAATGGACCTTCATGATTTTATAACAAAACGTTTTATAAAGAAACCATAAGA
ACAAATCACCCTTATTAAAACACATGTTTTAAGTTGGCTGCTCTAAAGTACTTAGTCCCA
TATTTTCTTGGGGCTTTATAAGTTCACTTAGGACAATTGAAAAATGAAGCTGTCTGATTA
CATGGTAAAATAGCCTTAATTAAAAATAGTTTGCCATGCCATCATTTTATTGCTATTTTG
TCTTACGTAATTGTAAGATAGATAATACTAAAAATAATCTTGACTTCGCGCTAGTAAAAT
AATTAAGAAAAAATGAATTCATTCTGATATGTGTTGTATCCATTTTTAAAGCACTTCCTT
CTTTGTGGGAATGACTTGAAAGCAAAAATAATAAACCTTCCTTTGCTGCATCCCTCTGTG
TAGCAGAACCAAACCTTACTTGGAACATGGTGCGGCTTCATTTAATTTAATCAATGACTA
TCAACCAAAAAATTATTGATCAACTATCAATCAATCACCTAAAATTTGGCAAAATTGTCT
GCCTTGCGCGAATCAGAATCAGAAGAAGGGCAAACTGTCCTATTCTCATCTATGGATGCA
TTAGGATTACTTCTTACATGGACATGGTTGAGCACGTCAAACATAGGTTGTCCATGACAG
TGGTGTATGTATATTTGACTTTCTGCATGCACATGAACTTAAAGTACCTAATGGTAAGAG
ATGATGCAAGAATTCAGCACCCTTTACTTGGTGGCATTTGTCCCTAGCAGGAGGCTGGTA
GACTGCATCACTTTCACTGGATAACCTTTGGTGTAAAATGGATGGTTTGAAGCATATTCT
CGAATGTTCTGGTGATGATAGTGAACAAAACAGTATTATAATGGGTAGAGTTGTGGCCAT
TATTTGATGACAGTTCTAGTCTTCTGTTTGGATTGAACTATATCTATTGAGCGTTTTGGC
ATTCCTGGTTAAGTGTATGACAGTCCAATTGCAAGTATTGGCTGTTTACATGACAAAGTT
CAGGAGGTATATGATACTGTGAACTCTTGTTTTGTAGACAACAAGCATCTATTCCTCATC
AGACTGCATAAACCATAACTGGCATCATCAGAAGAAGATAGAGATCAAAAGAAAAAGGCT
ACTTCAATTCAGCTAAATGGGAAATGAAGGCACTCCAAACCTCTTTTCCAAGTTAAAGGA
TGCATCAAATTTGAGCGACATGGAAAACAAAAACTTGTCATTAAAAACATTGATTGTTCT
TTGTAACTTTTGTACTGCCAGGGCTGGGATTAGTCAAATTAGAAATATGCATGTGAGAGC
ATTAGAAGAGAATGTAAACTCTCACATAGGAAGAAATCTAATGAAAATCAATTGATCCAT
CTAGTAACATTGCCATTTATTCATAATCCTCTTCATTTAAACCATCCATACATTCTTCTC
CTCTTCATTATTATCACCTTTATTGTTGTCACCCTTGTTTTGCATATCCACCATATGCAT
CATCATCATTTTCATCATAACTGACTGATCCTGAAATTGAATTCAATCCTACACTTACTT
CTGTCATCTATTTCCTCACTCTGCTGTTCTTTGGCTTTTTATCCATCTCTATTCTTGTCA
TCATAAATTGCATCATCTTCGAAAACATATTGGATTGTCATGAAGCTACAAGCCTCTCAA
TATGTAGATTGCTGATTAGATGACTGAAAGTTGGTATTAATGAATAATCTTGATCTCCGT
AAACATTACCATACTGTCAATGCAGCAGCACCATCATGAGCCACACCATTGTGGGAATGC
TCTCATCTCTCTCATCCTCCACCTCATCTTCTGATAACATGCCCTCCTGACATAGCACTA
TTATAACACTGGTATTCTCTCCTTTCCATCTTCGTATTTGCTTCCGCAGTTTTCTTCGTC
CAACTCATCAATCTCTCCCTCACCATCAGAATAATCAATATGAACAGCATTCATCTCCTT
ATAAAGCTGTTTTGTCTTGCATATGTATATTAGATAGTTAGGATCTCCAGTTATCTTGGT
TGGTTCTAGAGCTAAGAAAATTTATGCCTCTAGCTCTCCTTGGTGAGACCATGATTGGGA
TGAATTAGTTCCTGTTTTGTGCAAATCTTCCTTCTCCCATTCCTCTGGTCAGTTCACAAA
TATTCTCCAATCATTTCAAGGCTGCTGATAAATACATTGCCCAGATAAGCCCTTGCCTTC
TAGTTTTTCCATTGTCATGGAGAAGAGAGAAGAGGCATGTGAGTCATTTGGAATCAGACT
TTCCTATTGCCTCTTATTCCAATGTTGTGTATTTATGATTTCTAAGATCGCAAACTCTGT
CTAGGTAGAAGTAATACTATCTACTTTATTGTAAGTATAGTTACAGCAAAACTAGGTTGC
AAATTACCCAGTAATTCCTCAGTTATTTAGGATTACCAGGTTATACTGCCTGTTTTGGAG
GGAAGGCAGTTCTTGTCACAGTGAAATTACTGTGTAACTAAAATCAATGTAGGGTTGGGG
TTATGGAAGTCAATGCAACTCTTCTTGCCAAATACTGTGGAATATTCAGGAATTACCATT
GTTACTGTGACAGTAATATTTTGGGGGTTTTGGTGACAATTTAACAAAAAATGAGTAAAT
TGCACCCGAGCAACAAAAGTAGTAGGAAAAAATCAGGGAAACTCACAGTGCTGTATGTAC
TTAATTGTGCAACTAATATCCCTATAAAAACTTAGTGATTTAAGGATATTTAGTATCTGC
AGGTACAACATGAAATTCAGGTGTCTTATTTCTCCATGGTTTTGTTACATGTTATGCACA
AGTTAGAACACACATATGAAATCTCTAGAGAAGGATACCCAGGTGGTGTAAGAACATCAT
GAAGAACATTAATTGCCACATGAGTCGATCAAAAGAAAGGATGATGAATCCCCATGATCA
ATCAAGTGACACCATGGGGAAACGTGGGAAAGAAGTATTGCTTACCAAAGAGGTACTTGC
TCTAGCGAATACTGTTAATGAAGTGAGTAAGACACACAATAAACAAGAAGGCGATGAAGT
TGGCCCTCTGCTCTTTTGGTGGTGTTGCAGAGGTGTATATGGCAATCTTGTGAGGATGAC
TGGTGGATTGAATGTGATGGCCCCATATTTTTGAGGTAAAAACAAATACAGCACAAAATT
AAGTAACAGTCCACCAAACCAATTCCAACTCAGTTTCAAATCAACAATTTGGAACTGGGT
ATCTGAACAGTTAGATGAAAAAACAATTATGGCAGCCACCCACTATTGTTGTTTGTCAGC
AGTGACGCCTTGATAAATAAAGGGGTTGACACGTCTATTTTTCCTTTGCTTCAATTTATT
TTTAAAATCGTTTGTTACAATGGAGGTTAGGGAAATGGATGTAATTAACAAAATCTTGTC
TTTCTATCTTAAGACTTTTTATTTTATCTTTATTATTAAATTAACACTTAATTTTAATCT
CACTTAAAGACTAACATTATCATCATCGTAGTGAACCTCAAACAATGGCTCACCATTTTC
AATTGCCAGCTGAGTGACAACACAAAATAGTGGTTGGTGGTGGTGGTGAAGTGGTAGTTG
TGGTTATGGTGGTATGGGGTCAGGGTGTATTGCCACTAAAAGGATAGGATCTACTCCGAA
GGATCAGATTACTTAATTCTATCCTTTTCTTGTAATCTTGTCCGTTTGGATCAGATTTGC
TACGAATGATCAGATTACAAATTTCCTACGTAAAATATACTCGTTCAAACGTAGAAAGGA
TAGAATCTGCTCCGAAGGATCAGATTACTTAATTCTATCCTTTTCTTGTAATCTTGTCCG
TTTGGATCAGATTACCTACTTGACTAGGACTAAATAATTTTTATTCCGTTTAAGGTATTT
ATTTAGGCCTTTTACTCGAAACTTGCGGGCAAGATCGGTGTACGTCATACTCTCGCTGAC
AGTGATGACAGTGGGGAGGAAGAACCTAGTGATAACGACTCAATGAATGGGTTGTAAGAT
TTTTTAATATTTGTAGTTGTTGATAAAAAATAATTAATTTGGCAAAAAAGTGAATTTCAT
CTTATAACCCTAATTTCCCTAGAGTTGAATGAACACCACAAAAATTAAGTCACATCAAAA
TCGTTTTTAACATGAAAATATAATTTATTATGATCTACTTTATGTTTACTACAAGTATGT
CCTGTACTCAAACATGATGTATATAGTGGGATGACATAGTGGGGTGAGGCAATGGCTTGC
ATTCTTGCTGCTGCTGAATTAAATTACTATTATTGTTGTCACAAGGAGGGTCAAGGTAAT
TATGTCTGGGGATGGAGACACCACTGATGGCTTGGTGGGAGGCTTTTAACTGAAAGTTAA
TTAGTGACATGCTGGAAAAACAAGTCAAGAAATGACTTTCTGGATTAAGTACAGCTCCAG
TATTTCATTGAAAAATTAATGAAAGCATACGGTAAAAAGTGAGCAGAACTTCTTTTTCTC
AGCTCGTGCTTGCTCTCTCTCTATCTTCATTTTTGCCTGTAGAAGTGAGGAAGTTCATGA
ACTCTTGAAGTGGCTGGTGACCAAGAAACTAAAATTGCAGTAGGGGGGTGTGCAAACAAT
TAAAAAGATATTTTAGAGCACCTGACATATGCAGATAAGAAGGACAAATATGGATCTTAC
CTTTTTAGGGCATTGCCTGCTTTTCTATTGTCTTCACAGGAAGAGTGAAATTTGCATGCT
CTGAGGGTGACTGGTCATCAAGAAACCACCATTGCTGCGGAGGTGTGTAAAAAGATTTTT
AAAATATTTTGAAAGTTCCTAATGCCCAACATAGAGAAATGAGAACAACCAAAAGAGATC
TTACTTTTTTCATGGCATCGCCAACGTGTACAGTTATTGGCAGGCGGGGTGTAAGGTTTG
CAAGCTCTGGGAGTTGCCAGCAGCTAAGAAACCACTACTGCCATTGAAGGCTGCAATGAG
CAATGAGAAAGTATTTCAGAGTGTGTAATATAGAAAAGTAAGAAAAACAAAAGAGATCTC
ATCTTATTCTTATTCAGGGTATCACCTGCTTTTCAATTGACTTGGCAACAGGGAAGTGAA
CAGCACAAGCTCTCAGAAGGTATGTAGTCTGTGGATAAAGCAAAACCGAATTGGGGGTGG
AGGGATATGTCATCAAAAGATGCCTCCACATCTTGACTGGAAGATGAATCAGGGGGCAAA
AGAATAGCATGGGCACTCCCATATGCTTCACACACATCAACGGAAACCATTTTGCGGTCT
GTGAACATACCCACTTTCTGTTTAGCTCACGGTGCAATCAAGAAGATGAAAGATAGATGA
GGGTACACTCAGTTAATGTGTGAATATACATGTGAAAAACATTAGAGGGATTATAATCCA
TTGTTTGTAGTGGATCAATGATACTTTGGCACAGAAGTGGTCTGTTAATCATTGTAGCAT
AGCACAGCATCAAACATTAATCAACCAAAGAAAATTTTACAGCTGTAAGCTGTAACTGTT
ACATAACACATGATCTAAAAAATAATAAATGAAATATGTGTATCTAAAATGCTCAAATGT
ATGTATTTTTGCAGATAACTGGTTCTCCAAACTTGGTTACTGAAGAAATTGTTGCTGCAA
AAAAATTAAAAGTAATAATAATTACAAAGTACCAGACTATCAAGCAAAAGAAATGATTGT
CTCACTTCAAGCAATTGTGAGTAATTTCTGTTTGTTTGCAAGGTACACAAAAGATCAATG
TAACTAACATCATCTAACTACACTTGTATGATTTGAAAGTTGAATTTATTTCTCGCTAAG
CCTGATGTTGATAATGACTGATTGATGATGGAAGCAATTGCTTACGGGTAACCGCCAATC
AAGAATGTTAGCAATTGATCCACGGTGGAAGCGAACAATCAACAAGGGTAAAAATCAATT
GACAATGGTAGCAATCAATCAATGACGATAGAAACTGATTGATGATAGTAGCAATCAATC
TAACAAAGTATATCCCATTTCAAAGCTCTCAGGGATCAATGGTAGATATGTTTTAGTATT
GTGGACAATTGAGGAGGCTTTTGGCAAAAACTGGTGTAGTATTTTTTGCAACAAAGTCAA
TTGGTGACAAGTTAAAGGGCTGGGAAATGATTGACAGGGAGTAATATTTCAAAAAGGTGG
ACATGCCATGTTTCTAGACATACAATAAAAGTAGATAAAACTGAGAAGTTCCTGTCAGAT
ATAATGGCTGCATACATATCTTAGACTGGTAACGCTTACAGTGATAAAAAATATTGTGAC
TCTAACCAAAATCTAATGTGTAATGTGTGTGTGTATTCTTGTGAATGTGACTAATTACTA
ATTACTAAAATCTGTTTATGCAACAAAGACAATAAGTATGTGTTATCACATTTTCTATAG
ATTGTATTATATCAGAGTAGTCTGTACTTACAAAGATTGTGTGCACTATAGAGATTAAAT
ATATATCTCACTACCTACCTGTGACTAAGGTGCTCACACAGATTTGTAATTGTGTCATGA
TGGTGCATGATGATGCTGCCATGGATTACAAAATTCAATGATGCATATACACATTTGCCC
TTTCAAAAGACAAATATTTTTGCTAATTTGTAAATAAGAAGAGAGAAATGTGTGTTTGGG
TATGTGCTATGCTCCACTCTCTCCACTTTATATTTTCCTCCGTCTGTTGCTGTCTCGGTG
GTCTATTCTTGTTTGTTTGTTTGATTGTTTGTTTTATGTTACCAGTGCCAATATGGGGTG
GGTGCCAATATGGGGTTTCAAGGTTCTGGACCCAGTTCCAGCACTGGACGCCAAATGCTG
GAACTGGGCGAGACAGACTTGATTTTTTGGTCCAAGTTCCAGCACAGGGCGCCCCGTATA
TTGGCACGGTGCCAACATGGGGACGTCAGCATCCCAGTTCCAGCACGCCGCGAAAAATTG
GTCTCAGTTCCAGCACAGGGCCAGTGCTAATTTGGGGGCTAACATCCTTTGAGGCAGTAT
TGGTTTACTCTAATCATGGCCCCATATTTCACCTTTTGCCAAAATGGTCCCAAGAATATA
TTACACTTCCTCTCCTCTGGCTGTGAGAATGGAAAAATGCAAGTTTTCATTGTGGTTGGT
GCTTGCTAATATTGTTGAGGCACATGGCAGTAATCTACCAACCAACACACAAAAAAGCAA
TGTATATACATGGATATATGTGTCAATGTTTCTGTGAAAGATGATGTGGTAATAACTTAT
GGGCCATACCCACAAAGAATGTTAAATATTTAAAATAGAAAGAAGTTGAAATGGATCTTG
AGAAAGTTCTGTGTATAAATTTGTTGTTGCTTCGCATTCAACTCTATTGATTTATGCATT
TGTAAGTTATTTGTGTTCATTAATTTTATTTGTTATGGTACATGAAAGAAAAATGGGCAA
TAGATGGATTGTGAGAATTTGACAAGATGTACACATTGAAGAAGAGCACCATGTGATAAA
ATCTACCTACTAGATTTATGAGCACAGTGCTCTAACTATGCTAGCAGGCATCCCCAGATG
TGGGTGGTTCCGTGGCTGTACAAGTAGGTGACGGCCAGGACCTGTGGGGTCCCTACAAGG
CCGTAAGGTCCCTACATGGCCGTATGGTCCCTATATGGCCCTGAGCCTTAATTGTACTTA
GCTACACACCCTTGTAGCTACATTGGGGACCTACTCTGCATGTCAGCCCGGCTGTGTGAC
CCAACTTCTGTGAGAAGCTGGTATCAGAGTGTGCAGCAAGTACCATAGCATTGGCACTGT
ATGTGATGCCATCATTGGGGTAAGTAGCAACATAGTCAAGGAGTTGGTGGACAGCTATTG
CAGTGTTCTGGGTGGCAGCCGTTTGTTGTGAGATGATGGTGCTTAGTGCCACCAGCCGTT
TGTTGTCAACAGCTTGGGTGTAGTACAGAAGAGACTTCACACTTGGATGCGTTTGACTCT
GGCTGCATCAAGGGGTGGGCTGGTGTCAGTATCTTGGAGGAGTTGTTCCTTTGCGCCGTA
GAAGATTTCAAAATGTTTATGTGGTGCATGTTGTGGCTTCTGTGGATGGGGATGGTTGTA
CTTAGAAGCAGGGTGGTTATGTAGGTGTCCATGGTAAAGTGGCAGGTTTGCTGGGTGTAG
TCCCACTTGATATGTATGCCCATGATTTTAGTACCAGTCCAGTCAGTGGTGACCATGTAA
TGCTCTGGGAGGGCATGCAAGAGGTGTTCGGCATGTCTACATTCAGAGTATTGGATGCGG
AAGTCATTGACGATGTGGCACCAAAGGCCTGGTGTTGTGGTTCATTGGTAGTATCCGTGC
AGTTCCAAGCATTGGGTGAGCAAGTCATTGGCCAGTTTGCCAGCCTCTTTGAGGCCATAG
ACACCTTTGGTTACCTTGAAGTAAATATAGCCATTGTGGGCAAAGTCATGGAGGCCATAA
TCCCAAATGAGTTCCTTGGGAATATTGGTGAGTTTGATGCAGGCATATTTTGGTCTGTCA
AGTGGCGTGCTAAGTTAGAAGTTGGTGATGTCAAATGAGGCAAACCATGCCGTATGAATG
GAGAGAAAGTTGTTAAGGAAAGTTTTACGGTTTCTAAGCAGCTGGTTTTGGTGCCACAGT
CCCCAGGGTAATGGATGTGGTCTCCACCAAGGGTGATTCGTGTGTGGTAGGGGTTGGTCA
GACCATGCGGGTGTAGGTGATATCTTGTTTGCGCTGGTTTGGGATGCTTCAATGTGCTTC
TTGTGTGGATGTGTGGCATGTTTCCCAATGCCTTGGCAGAGGCGGCCTAGTTCATTGGCA
TAGGACATATAACACATGGCTTTCTGCTTGGGATGGTGTCGCAGGTGCCGGTGCTCCAGG
AATTGACCAGTGTCCTGATCCAAGATGGGCATGGCCACCACGTCTAAGTTTTCATCTGTA
GTGTTGGCTATGACTGCAAATGCATTGAGGGAGTGGTTGAGTGCTTGTAGGTGAGCACGT
GTGCGGGCTGCGATTGGTTGTGCATCCGTTGGCTGGGGGCGTAGCCAAGTGTGCACTGGT
ACAATGTGCCAAGGGGTGTCTGTAGAAGCTGGGCTTGGTGTGGTGATCCTTGTTGGGGGG
GTCTGTGAGCACCATTGGAGATAGTGCTTGCACCCTTGGAGGCAGTGCTTGCCCAGTTGT
ATGTGGTGTGTCGTGGGCGAGTGTGGTAGTGGTGTAGTGGTGTAGTGGTGTAGTGGTGTA
GTGGTGGAAGATGTCACGCAGCTTGTAAATGGCTTGTAGTTGTGCTGTTGGAGATTTTGT
GGCAATGCAAAGTTGTGAAGTATGGCAATGATTTTTTCCTCAGCTGTTAGGTCAGGGGAG
AGGGAAGGATCACATCAGTAATGGCAATGGCCTGAGATTCTCTGTTGAGGACACGTTCGC
AACAGTAGTGGTGAAGTGCTGGACCAAGGTAGAAGCCTTCATGGCAGTGGCTTTGCTATG
AATAAGTATGCAACAACCAGCTGGTCCCAGGGGTGTGGTGTCAAAGTTGAAGGCACCAAA
AATGTCTTCCCAAGCCAAGAGTTTAAGGTTGCAGTGACTGGTGTGGAGGAGGTTGAGTGT
GAACTCTGCATGTGGAATGAGTGGGTCCCAATGGTCTGCTGGGAAGGAAGGAGCTACCCC
CACCAGTATTAGGGTTGGCAACACTCAAAATGGTCAAAAATAATTTTTCACTAATTATCA
CCTAACTTTCAGGACTTGTGGATATAGGTCTAACCAAGTTTGAGGGAGAAAAAATGATCA
GAAGTTGACTTTTTTCTTCCGTAACCACGAAATTTTTGGTTTGTTGTGGAAAATTACTAG
TTGGGGATAGCTCAGTCAAAAATTCAGCACATCAAATTTTTCTTAGGCATGATCTGGCCT
TCAAATATTACTTAATTATGTCCAAAAAGGTGTTCTTAAAGTTTGCTCAAGTTAAGAGCA
TCAAAACACTGCCATTTATTGCCAAAATGACTTGTGCAGTTTTGCTAGCATTTGGTAGCA
TCGGCTAGGGAGTCATAGGCAACTTGCCCCTTCTTGTCGAATGATCCCAGACATGGTTTG
GCTATAAAATGTGGCCTCAAAGGGTGTCATTAAGATGATTTGACAGTTTGGTAATGATAT
TTGCACCTCAAGTCATTGTTTTTGTGCAAAGTAGTAGAAGGTGCATAAGTGCCCATGTAA
GGGTAACAACCAGGGATTTTATCAGGTTTTTCTATGATTTTACCCTTTAAGATACCTGTA
TCTTTGCAAATAATGGAGGATGAATACACTGCTAATAATGATGCTGATACTACATCATTG
CACATGCACCTTGAATAATGTTACACAATTTATTTATTGATTGATGTATGTGTTTGATGG
TTTGTCTTTTACATTTTTGAAGCCACCAATTGGCAGGATTGTCTAGCTGCTCAGCTCAAA
CAAATGTATATTTGTGATGCTAATTCTTGCATTTGGCCAACATTTTTGAGTTCTCTAACC
ATCAGAATACATTGTTGATCCGGCGGAGTGGACTGGGGCCGTTTCTGCAAAACTAGCATC
TGTGAATACCTTTAGATTGAAATGATCATACCACTGTAGACTGTTGATATTGAATTCATA
CAACATCAAACATTAAACAAATATTTGCAACAAAAACGAAATTTCCCTTGAATCAAATAT
TTTGACTGGAAAGTAAATGATTATTAAGTAACGAAAATATTTGATATTATTTTAATAATG
CAAACAATCATGCTGATCATACACTTTCAATTGAAAAAAATCACACAGTCACTACAGTTG
ATTGTTGTGTGCTGCATAATTCTGCATTAGTTTTGTTGTGGGGTGTTCCCATGGACCATT
GATTATTGTGTGTTGTTCCCAAATTAAAATTAGTAAATCAATTTGATTTGAAAAAGTTAC
AAATCAAAGGGAGTGACAATTATTTATATGTCAGTTGAATTTTTCTGCAATAAAAACATA
AAATGCATCAATACCTCACCTTCTGGCCTCGTATTTTGACACTGTGTGACCTTTCTATTT
GAAGGGGGCGGAAGGAGAGTGGGTCAGAATTATGATAGGGCAATACTGGCCAATTAATGC
CAGCCAAGCTGCCAAGGCCTCAATGATTAGTGTTGTCCTTAATTTCAGGGCAAAAACTTA
AAATAACTTTTGTTCTCGCCATTTGTTTCATTTCCCTTTTGCACTGCAATACTTTGAATT
TGATACATTGAGGGTAAGCAGCCTCATTATACCGATGACGTGCCTCTGATGTCTTCTTGT
CTTTGCCTGCATTCAGATTACAGGAATACCTCTTCTTCCCCCTCTTCCCAAAGAATTGGC
CTTTCTTTGCCCCCTTTTTGGTTGTTGTGGTGGATTCTTCCCCTCCATGATTGCTTCCAG
TGGGCTTTGGGTTGTTACAATAATTTTTTAGCAAGATATGGAACTAAATCATGTGCAAAT
GAAATATAAGTGCACTAACCATCAGATTGGCTTCATCACTTTTAAAATTTGTAGCATGCG
GTTGCAGTTGATTCCAGGGGGTTTGGGGTAGTTCCAATTCATTCGTGAGCAAGATATGGA
AATAAAGCAAGTGCACATGGAATATATGTGCACTAACCATCAGATTAGCCGTATTATGGC
TATGGAATGCATAGCATGCGGTGGCGGTTGGTTAAAAGAATAGTTGACTCGTTGGTGAAC
TTTTTTGCCTCCAATTCTGATGACGTCAGCAGGGCAAGGGCGGGCGATCTAACAGTTCTC
TCTAGTTGGACGGACAACTAGAGAGATTTTGTGACCATGGGATGGGCGAAAATGGATTGC
TTTGATGAGTAATTGCGGCTTTTCGGTGGATGCCACTACAGCCATCAACCTTTCAGCTTC
GGCCCGTCGCACGTAAACTGTAGATGTGGCCTGTTTGGGACGATCAAACCCCCTAACTGG
AAATACAGTTGCATTTTCTAATGTGCACCCAACGTGACTGTATTTAGCAAATTTGAATTG
CATTTGTTTTGGGGTGTGCTATAGAAATTTCAAATGGGGGGAATCAATAGTTCGATCGAT
CAAATTGATAGGCAAGAGAGTGGCTCAAGACGGGCGACACATTGTTTTACCCCCTCATGA
CCAGCAGTCGGAGTAAACTTGTTTTCACATCTTTATGACATAAAATAAAATTTATGGCAC
GTTCAGTGGCATTTTGGTGATGGACATGTGGTCGCACAAGTTGGTAGGTGCACCCATTTG
TGGTGATGGCTTGTTGGCTTGTTGGCTTGTTGGAAGGCACTACTGGCTTCATTATCCAAG
ATGCGAAGCATGGGTTGACAAATGGTGTTGGATAAGTGAGAGCGGATGTCTTGATAGGTG
GCAATGTGGTGCGCATCATGCTTGCTGGGGAAGGGGCGAACTAGGATGGCATCGGTGTTG
GCATGGATGGCAATCATGATGTATTGGTTTCTGCTGCATGCCCGTGGGTGAAATCGGCCA
GTGTCATCCGAAGATCTTGTTAACTGGGATGGTGAAGAGGTCAATGGCCTGTTGTGGTAG
TGAGGGTTGCTTCTGCGGACGGGAAGTTGTGCAATGGGTTGATTTGATGTGTTGCCGTGG
CTGGGCCATGTGGCCCTGGATGGTTGCATCAGCATTCAGGCAATACTTAGCAACTAGCAT
GTAGGTGAGGTCAGGCCATGAGTTGTAGAAACCATTATTGATGGCCTGAAGCCATGTCAA
TTTGACTGGGTATCTGGCTGAGGCATGCAGGAAAGTCACCAATGCCCGTGTGGTAAGAAG
ATAATGGGTGCGCAGGTGTGAATACTTGCGGGGTGTTGTGGGCTGTTTATAGTGTTTCAC
AGTCTCTGTTGTTGCCTTGTTGTGTGTAGTGGGAGGTTAGGGCATGGTAGCTTGAGGCAA
AGGGTGTGTGGGGTCTTGCAATATGGAGTGTCAGTGAGTGCTGCGGCAGTGATAAGTCAA
TTTGCCAGAGGCATGGTCCATCTATGTCTTGGGTACCGCTGAGGATGACTGTATCCGTGG
GGTCTGTAATGCTGAGAGAGGTGGTAGTGAATAGGGCTTGCACCCTGCATCGCACAATTT
GCCGATGCTGATGAGGCTGTGTGTAAGTCCTGGTACAATGTGGCCCTGTGGGTATCAGGT
GGGATGGCTAGCAGGTTGAGGGTAGTTGTGCCTGTGGAGAATAGTGGTTGGCCTGTTGCC
ATACGGATGGTGGTGTGTGGGGCATGGGCGTTGATACTGGTAAGTGGGGCCTGGGGTAGG
AAGTAGTGGCCACTGGCACCTGTGTCCTGAGTGGTGGGATGGGCTACAGGAGGACACAGT
AGTGAAAATATTATAGTGATGAAAAGAGTCAGTTACAATACTCAAAGCTGCATCTACCAG
CACATCCTGCCATTTGTCCCACCCATTGTTGACCATGCTGCCACCCATAGTGTTGGCCCA
TGTGGCAGCATCTTTGTGTCCTTCTGCTTTGTTGGCGCAGGTTGCACTGGAGTGCCCCTC
CGGTACCCTGAAACTGTGTGTGCAGCAGTATCCTCTGGGTATGGTGGATATGGCGGGGGT
AGTCTGGGTGTTTGAAAGTGTGTGTCGGGGTTGTAGCGGTGGTGCAGTTGGTGGTGTAGG
CCCCGGTGTGGTGTACGGTGGCCAAGATGGTATAGGCGGCTGTGAGGCTAGCTATGCTAA
TGGTGAGGGCAGTCATGTTCACCACCAGTGCGGCATTGGCTTCCATCAGGGATTGTAAAG
TGGTCAGTTCCATCGTGGCGGCTGCTGCGAGGTTGTCGAGGTAGCCATCCAGTCAAGCAC
ATGTATTCTCCAGCAGATGTGACTAGTCCTCCGCAAAAAAGGCATTGGCTGTAGCTGCCA
GCACGGCCATGCCGGAGGCTAGCATTTGTAGCTTACAGGCAATGTGGCCGGCACAATTGT
GCATTTTCCATGCTGTCCATGTTTTGGTGGCATGCGGCTTGAATTCCCCGTCATCGGTCC
GGTGAGGGAAGTGATTCGCGGCGAGGTCTGCAGTGGAGGCAATGGCGAGGAGTTGATTGT
CTGATATGGAGAGGTTGGCGTGCGTGTGAGATTCAGCTTTGTCGCCTTGAGCATGTTGAT
GTACTCGGGGATGCTGTCTGCTGTTGCGGAGAATCCCAACATGTTGGTTGGAAGGCTGAC
AAGTCACTTGGGTGTAGCCTCTGCAGTTGTCATCGAGATGGGAGAGGAGTTGTATGGCTG
TGATATGCGTGTAGAACGACCGTTTGTGGAGCAAGTCTTAGTACCAGCAAGACAGGCGTT
TGCCACGTGGAAGACTTTTGAGCAATTAACTGACATCAACTGACGACAACTGAAGACAAC
TGACGTCTTTTACATTATCTCATTAATGGGACTAACCAAGTGCCGACTTAAGAAGGCACC
ATGTGACGACCCTAATGACAATATGACGACCCAAGTGACAACACTGAAGACAAAATGACG
ACCCTAAGTGACAGCACTGAAGACAAACTGATGACTGAACTGAAGGCAGTTCACGACATT
TTAACAACCCTTCGTGACGACACTGACGACCCCTACGTGGTAGATATATGACTGCGTACT
GACGATAGTGGCGAACAAAGTGACGACAAAAACGAATCACGACCTTAAGTGAAAACATAG
TGAAGACAAGCTGACGATCCAAGTGACGACTGTGAAGTCCTTTTGATGACCCAAGTAACA
ACACTGACGACAGAATGACTACCGATGTGATGACACCTGACGACAGAATGACTACCGATG
TGATGACACCTGATGACATTTTGACGACCCGGAGGGACGGCATGAAATGATCCGATATTT
TTAAGTGAGGTCAACTGACGACACTGGATGACATTGGACGACACAGCTGGCGACTCTTTA
TCCCCAAAGTCCAAAGTTGACTGTCTTGCAATCTCGTCAACTCTTTGCAGATGAACTTTG
GGGTTGTGCGTTCGACGCCGTATGAGGCAAAGTTGTGGAGAAGGATTGCATATTTGGCTT
TGCAGCGGGCGCGAACAACTGCTATTGCTGCATCATTGATGATGGGATACACAGGTGGGC
ACGGCGAAGGTGAGAACGGTGTGCCCCACGTGGCTGTGTACAAGGTGGTCGGTCGGCTAG
ATTAGGCCAATGAGATTGTGGTTGCCGTCCTCATTGTAGGGAATGTTGAGGAGGAGCAGA
TAGAAAACATCGCAAAGAGCAGTGGTCCTCATTGCTGGGTTGACCCAAAATGGGCTAAAA
TGTTGTTGCTGCTGTGGTAAAAGTGGGGGTAATCTCTTCTGGTGTCATGACGGTGGCATT
GAGATCAGAAGGAAGGTGCGAGGTGCATGGTTGGTGGGTGGGTTGACGGTGGTGTTGGCG
AGACCTCGGACATGGCCAACAGGATCAACTATTGACCAGTGCCGGCGCATTGTCAGCTGA
AGACTCGAGGGGAGGATTGCAAAGAGGAAGAGTCAACTAGTGGACTCAGCGATGCAAGCG
ACAAGGAGATTACAAGTTCTCAAGAGCGACATAGAGGTGTTGAAGATCAAGGGCGGCGTC
TGTAACAGAGCAATTGGAGTCTAATCCAATGGAATGTCAATGATAATGGATGGATTGCAA
CAACAAATGGGATTTCGGCAGATAAATCAGTTTCAAAAAATGCAGCAGATGCAGACGTAA
CAAATCCAACAGCCATTTTAGAACCAGATAGAATCTATGGAGCGGCGACGCTAGGAAGTA
TGATAAATTCTTAAGACATCATTAAAGTCAATGCACAACACAAGCATAAGAATTGTGATG
TGGAGTCAATTTGTGTTGATAGCGAGTAGTAATTGTTAATATGAATCTATATTTAATATG
GGATGTTGTAATTTTGGCATATAGCAGTGAGTTTTGTGTACTAGAAAAATGGGAATTAAT
CACTATTGGGAATTTATTGATATCATTATTATAAACATGAACTTGCTCGATAACTTACTA
CATCTCTAATCTTCTATGTCAACGTCATCATCATCAAAATCTTCGCCTCCTAGGTAATAC
TTCTTCGTACCCTTCAAGATTCATAAAACATTACGGATCAAATGCTGTATGCCGTAAAAG
CCTCTTTGTCACTGCTGCAGGATCTTTTCCTTTGCTCAAACAGAAGAAAGCAGCTTTGAT
GCTCCATGACATTTCACCACATGTTGGCAGGCGGTTGCAGCGGAATGGCAAAATCAGATG
CAATGATAGAACTGCCTTAAAGTGATGCTTTGTATGTTACTTGGATTTGTGCACTTGGTG
AATTAGGTAGGCTTGGTTTTGCAGCGGTTGGTGAAGCTACCAACGCTATCTTGAAGCCAT
CACCACTGGTTTGTTTTATTGAAGAAACAATCCTCAGTGTGCAATATATAATCCACCAGA
TAGTGTCTCTCTGTCAGTCACAAGAGTTAGGTAGAGATCTCCACTAACAGCCTTATCAAA
GCCACTTTATGTAAATTCAAGTGCTTTCCCCTAGTTTGATGACTTCAGCCTTACGATCAT
AGGTGAAGACAAGATAAGTTTGAGTTACAAACAATATGACTACTACTTACGCCAGGAGAA
CCCAAATTCCAGCCAACATACAATCCCAAACATCGTGACAACATTGGGTAAGTACCATGG
GCGATTGGCAAAGTGTGTGACAACCTGTTGTTATTGCCAAAGTGAAAAGTTTCTCCGTCC
TGTCTGTCATGGCTGTTGATGCCCTGACTGTATGTTATCTTGCCACAGTAATGCAGAATG
TTCATGCAGGGACGACCCGTGCTGTATCAAATTAGAAATGTGGCTGCACTCCTGACATTA
AGGTTTGAAAGATAACCAATGGCATAAATACAAGCCATATTTCAATGATTAATGTCTATT
GGTCAAGGGTAACATGAACAAGAAAGCTTTGACTTGGGGAAGCAAAGTGATCATGATGAA
ATTGAAATTTTTCAGGTGACATCAAACTATTCCGCAATCCATCCACAATAAAGACATTCC
CATGAAACCTCAACACCCGGCTGACACTCAACATATTGCGTTTGGTTCTCCGTCCAGATT
CATGCTTCCACAATTCTCTCTTGTGTTGGAAAGTGTGACCTGAAGTGTACAAAGTAAAAT
GGAAGCAGAAATGATAACTGGAAAGTCACCGTATTGAAACAAATTACATATTATGTCTCT
AGACGTTCGTGCTGGAGTGAGGAGACATTGTCAGGATCACCATGGCGACCCTTAACCATT
TCTCACTCAGGATATGTGACTTACATTCCATTGGAGAGGACAGATGTGAACATGTGTAAT
CTGTAAGGGCCCTGTTCAATTGTGTAAGGGTCTTTGTTCTTACTCCTAACTTAGTTGGCA
TGCTACTTTCTTCAGAACACGTAGATTCACAGCATCGTCAAATTGAAACTGCTTCCAATT
AGGATATTGCAAATTTTCATTGACGTGATAACATCATATAAGCATGCAATAACCTACCAG
TCTCCTATTCGCAGCATGTGAGAAACATATCTTGTGCAAAGACAAAACACATGTCCTCGT
GATTGTTGATCCAGCTGATACCAATCACCCAATGGTACCCACCCCAACAATCCTTTGCTC
CACCAGCAATCCTGTGTCCTAAATCTAACTGGTTTTCTGGCTTGATATTGCCATCAAGGA
ACCACAGCTTACGAAAAGAAGTGATGGTGAGCACTCAATGGCAGACATTGCTAGTGGTCA
GCCGTGGGGAGTAGTGGCTATGAGTCATAGTCAGTCTGCATACCAATTCTTATTACATAG
TGTACATGACTAGTGGGAGGACCAGTGCCCATACTTAGACAGAGATTAGCTAGTTAAGGT
GCAGCTTCTGGGGTACTTGATACCACACCAACATTATCTAAAACACAATGACAGTAACCT
TAGACACAATGAGCTACTAACAAAGAACAAGTAATATCAGGACCTTCTTGTCCTTTTGCT
TCTTCGGGGACTATTAGCACTCTGTTTTGCTCTTGAATTAGAAGGATTGGTAACTGAAAC
CTCTCTTACAGCTCTCCTTGAGACAGTCTCTACCAACTCAGTTCTTCCCGCTTCCCTCTG
GTTTTCTCTGCTATCCCTTTTCTTATTTCGACGCTCCTCTCTTCTCTGCAACTGACTCCT
GGTTGGAATGAACTTCTTCATCTCATCTGGTAATTTGAAGTGAGTCCTGGGGTATCTTTC
CACACCCAATAAACTTATTACCAGACATCTTGTGCTCCACAATGCAGGAGTATTGTCTGC
CTCCATTCTTATCAACTCTACTAACCTGGCAAAGAGGCATACCACAATCCCTACACTTCC
ACTGTGTGTTGAAGAATTTATCAGAGTATTGACGACAAACATAAGCTTTGTTGATGCACC
CTTGGATGCTTCCTGGCTCCTTTGGATAATGGAGGCTTCCATCTGGCCCTGTGATTCGAA
CAATTGGTTTTGCATTGGTTTCCGACAAAGTAGTTGCTCTGGCACTTGGTTGACAACCTG
TCCTATATTGAAATTGTCCGTCGGTGAGCGGCCTACCAATCAAGTTTGTCATAGTTTTAA
TATCAAAGTCATCAATTAATTCATCGTCATCCTCATTTTCCAATCCAACAACTTCCATGC
CCAAATCAATTGAAGACACATGACCAAAGCATCCTGCGATCCCATCTTTGAAGATCTACC
ACTGACATCCCTAGAAATGTTGTTGGAGTCCAGCAGTTCTTCGTCAACCAGTGCTTCTCA
AGAGCAAGTGCATTCTGTCGTGCTTTGTGTGTTCATCAATAAGCGGAGAAATTCATAAAG
CATGTGAGCCACCGTGAGCCTCGGCAATTCCTTCTCCTGTACATTACCATATTCATCTTG
GCGTGAGATGTATGGATCCATATGCATTACGGTCTTTCCACAGCTTGAGACCATATAAGC
AACACCCTTCGAGACCATGCATATGCCATGACGTAAAGATCAACACCTCCAATAACTGCC
TGCATAACCACGCAGTGACCAGCGGGTCTGCAACGATGCATGCAATACTTTCATCGGATA
GTAGTTCAGGTTCTGCTTGACAATGAAGGTTGAATGCAACTTCAAAACTCTCATGAGCTC
CACACAAGACTCTATCGAACCAAACCATGTATCTCCACCTACCCAACCTCCTTCAACAAC
ATTTGCATTTTCTGCCTGGCGGAGTACTTCAGCTGTATGATAAGAGATGTCCTCGCCCTT
AGGAAGATGGGACTTAACTGCAGGGTTACTGTCTTTCTTTTCTATTGGTTAGTAGATGAG
TCAACAATGTCATGGTGAACAAAATGCCTGTGGTACGTACACTCTACCGCATTCCAGATA
TTTGTTCCCAATTGTACAGGTTTGCGAGGCTCATGGCTAATATGAGGAATCCCTCCCGCT
TAGAAGTCTTCGGTCTCCACCCAGACATTGACTCATCGAGCATCAGATACATGACTCGAA
TGACTTTCTTCCTGAGGTTGTTGTACTCTTTGATGAATGGAGAAATAAAATCAAACGGCA
ACAGCCCTCTCTCAACATCCCAATACTTCCTCTCTGCCCAAAGGTATGGAAAGCCGTGAA
GAAATGCTTTCATGTAGTCAATTGGTATGAACTGTGCATAGTTGGGGCATTGCGTCATAC
CAGATGATGGGCCACTCTTCCAAAGCTTCTCAACACCTTGATGAACGTCCAAAACAGATG
TCACCATCAGAGTCAAACAAATTTTGATCATGTTATGTCGCAAAGAGAATTATGAGGAGT
AAATTCTACTGTCAAAGACAATATAATATCAAGAGAGTACTCACCAGTTCATCAGGGTCA
TCAGCACCTTCACGATGAAATGTAATTTTGTCTTTCTCGACCTGTCTCTTCCAAGGATTC
TCTTGCCTTGGGTTCTTGTTGTCACGACGTAAAAATTCATCCAGTAGCTTTGCCTTGCCT
TCAAGGGATGGGAAAAACTTTTCAAAAAGCACGGCATTGTAGTCCACCTCCTTCGGATCA
GGATTCCAATTAATGCCTTCATAAAACACCTCTTCATCAGAGGTTCCCTCCATAGGGCAC
ACTGTGATTTGTTCTGTCTCAGACAGAATCCTCCACTCTATTTTGTTGTCGTCTTCCTTC
CCATACTTAAATGTGAAGGATCTTGCAATTGCCTGCATCTCTGTGCTGAGGGAAGAGAAA
TAGTCATACGACTCTTTAACATAATCAACAGTCTTCTGTTTCCCTTGAGGAGGATGAACC
ACTTCGGCACATTCCTCAATCATTTCGTCTGTTGCCCTCGNNNNNNNNNNAACGGTGTGC
CCCACGTGGCTGTGTACAAGGTGGTCGGTCGGCTAGATTAGGCCAATGAGATTGTGGTTG
CCGTCCTCATTGTAGGGAATGTTGAGGAGGAGCAGATAGAAAACATCGCAAAGAGCAGTG
GTCCTCATTGCTGGGTTGACCCAAAATGGGCTAAAATGTTGTTGCTGCTGTGGTAAAAGT
GGGGGTAATCTCTTCTGGTGTCATGACGGTGGCATTGAGATCAGAAGGAAGGTGCGACCG
GTGCATGGTTGGTGGGTGGGTTGACAACGGTGGTGTTGGCCGAGACCTCGGACATGGCCA
ACAGGATCAACTATTGACCAGTGCCTTTGGCGCATTGTCAGCTGAAGACTCCGAGGGGGG
AGGATTGCAAAGAGGAAGAGTCAACTAGTGGACTCAGCGATGCAAGCGACAAGGAGATTA
CAAGTTCTCAAGAGCGACATAGAGGTGTTGAAGATCAAAAAGGACGACGTCTGTAACAGA
GCAATTGGAGTCTAATCCAATGGAATGTCAATGATAATGGATGGATTGCAACAACAAATG
GGATTTCGGCAGCAGATAAATCAGTTTCAAAAAATGCAGCAGATGCAGACGTAACAAATC
CAACAGCCATTTTAGAACCAGATAGAATCTATGGAGCGGCGACGCGCTAGGAAGTATGAT
AAATTCTTAAGACATCATTAAAGTCAATGCACAACACAAGCATAAGAATTGTGATGTGGA
GTCAATTTGTGTTGATAGCGAGAGTAGTAATTGTTAATATGAATCTATATTTAATATGGG
ATGTTGTAATTTTGGCATATAGCAGTGAGTTTTGTGTACTAGAAAAATGGGAATTAATCA
CTATTGGGAATTTATTGATATCATTATTATAAACATGAACTTGCTCGATAACTTACTACA
TCTCTAATCTTCTATGTCAACGTCATCATCATCAAAATCTTCGCCTCCTAGGTAATACTA
TTCTGTCGTACCCTTCAAGATTCATAAAACATTACGGATCAAATGCTGTATGCCGTAAAA
GCCTCTTTTGTCACTGCTGCAGGATCTTTTTCCTTTGCTCAAACAGAAGAAAGCAGCTTT
GATGCTCCATGACATTTCACCACATGTTGGCAGACGGTTGCAGCGGAATTGGCAAAATCA
GATGCAATGATAGAACTGCCTTAAAGTGATGCTTTGTATGTTACTTGGATTTGTGCACTT
GGTGAATTAGGTAGGCTTGGTTTTTGCAGCGGTTGGTGAAGCTACCAACGCTATCTTGAA
GCCATCACCACTGGTTTGTTTTATTGAAGAAACAATCCTCAGTGTGCAATATATAATCCA
CCAGATAGTGTCTCTCTGTCAGTCACAAGAGTTAGGTAGAGATCTCCACTAACAGCCTTA
TCAAAGCCACTTTATGTAAATTCAAGTGCTTTCCCCTAGTTTGATGACTTCAGCCTTACG
ATCATAGGTGAAGACAAGATAAGTTTGAGTTACAAACAATATGACTACTACTTACGCCAG
GGAGAACCCAAATTCCAGCCAACATACAATCCCAAACATCGTGACAACATTGGGTAAGTA
CCATGGGCGATTGGCAAAGTGTGTGACAACCTGTTGTTATTGCCAAAGTGAAAAGTTTCT
CCGTCCTGTCTGTCATGGCTGTTGATGCCCTGACTGTATGTTATCTTGCCACAGTAATGC
AGAATGTTCATGCAGGGACGACCCGTGCTGTATCAAATTAGAAATGTGGCTGCACTCCTG
ACATTAAGGTTTCGAAAGATAACCAATGGCATAAATACAAGCCATATTTCAATGATTAAT
GTCTATTGGTCAAGGGTAACATGAACAAGAAAGCTTTGACTTGGGGGAAGCAAAGTGATC
ATGATGAAATTGAAATTTTTCAGGTGACATCAAACTATTCCCGCAATCCATCCACAATAA
AGACATTCCCATGAAACCTCAACACCCGGCTGACACTCAACATATTGCGTTTTGTTCGTT
CTCCGTCCAGATTCATGCTTCCACAATTCTCTCTTGTGTTGGAAAGTGTGACCTGAAGTG
TACAAAGTAAAATGGAAGCAGAAATGATAACTGGAAAGTCACCGTATTGAAACAAATTAC
ATATTATGTCTCTAGACGTTCTCGTGCTGGAGTGAGGAGACATTGTCAGGATCACCATGG
CGACCCTTAACCATTTCTCACTCAGGATATGTGACTTACATTCCATTGGAGAGGGACAGA
TGTGAACATGTGTAATCTGTAAGGGCCCCTGTTCAATTGTGTAAGGGTCTTTTGTTCTTA
CTCCTAACTTAGTTGGCATGCTACTTTCTTCAGAACACGTAGATTCACAGCATCGTCAAA
TTGAAACTGCTTCCAATTAGGATATTGCAAATTTTCATTGACGTGATAACATCATATAAG
CATGCAATAACCTACCAATCTCCAATTCGCAGCATGTGAGAAACATATCTTGTGCAAAGA
CAAAACACATGTCCTCGTGATTGTTGATCCAGCTGATACCAATCACCCAATGGTACCCAC
CCCAACAATCCTTTGCTCCACCAGCAATCCTGTGTCCTAAATCTAACTGGTTTTCTGGCT
TGATATTGCCATCAAGGAACCACAGCTTACGAAAGAAGTGATGGTGAGCACTCAATGGCA
GACATTGCTAGTGGTCAGCCGTGGGGAGTAGTGGCTATGAGTCATAGTCAGTCTGCATAC
CAATTCTTATTACATAGTGTACATGACTAGTGGGAGGACCAGTGCCCATACTTAGACAGA
GATTAGCTAGTTAAGTAGGTGCAGCTTCTGGGGTACTTGATACCTCCACACCAACATTAT
CTAAAACACAATGACAGTAACCTTAGACACAATGAGCTACTAACAAAGAACAAGTAATAT
CAGGACCTTCTTGTCCTTTTGCTTCTTCGGGGACTATTAGCACTCTGTTTTGCTCTTGAA
TTAGAAGGATTGGTAACTGAAACCTCTCTTACAGCTCTCCTTGAGACAGTCTCTACCAAC
TCAGTTCTTCCCGCTTCCCTCTGGTTTTCTCTGCTATCCCTTTTCTTATTTCGACGCTCC
TCTCTTCTCTGCAACTGACTCCTGGTTGGAATGAACTTCTTCATCTCATCTGGTAATTTG
AAGTGAGTCCTGTGGGGTATCTTTCCACACCCAATAAACTTATTACCAGACATCTTGTGC
TCCACAATGCAGGAGTATTGTCTGCCTCCATTCTTATCAACTCTACTAACCTGGCAAAGA
GGCATACCACAATCCCTACACTTCCACTGTGTGTTGAAGAATTTATCAGAGTATTGACGA
CAAACATAAGCTTTGTTGATGCACCCTTGGATGCTTCCCTGGCTCCTTTGGATAATGGAG
GCTTCCATCTGGCCCTGTGATTCGAACAATTGGTTTTGCATTGGTTTCCGACAAAGTAGT
TGCTCTGGCACTTGGTTGACAACCTGTCCTATATTGAAATTGTCCGTCGGTGAGCGGCCT
ACCAATCAAGTTTGTCATAGTTTTAATATCAAAGTCATCAATTAATTCATCGTCATCCTC
ATTTTCCAATCCAACAACTTCCATGCCCAAATCAATTGAAGACACATGACCAAAGCGCAT
CCTGCGATCCCATCTTTGAAGATCTACCACTGACATCCCTAGAAATGTTGTTGGAGTCCA
GCAGTTCTTCGTCAACCAGTGCTTCTCAAGAGCAAGTGCATTCTGTCGTGCTTTATTGTG
TTCATCAATAAGCGGGAGAAATTCATAAAGCATGTGAGCCACCGTAGGCCTCGGCAATTC
CTTCTCCTGTACATTACCATATTCATCTTCGAAGCGTGAGATGTATGGATCCATATGCAT
TACGGTCTTTCCACAGCTTGAGACCATATAAGCAACACCCTTCGAAGACCATGCATATGC
CATGACGTAAAGATCAACACCTCCAATAACTGCCTGCATAACCACGCAGTGACCAGCGGG
TCTGCAACGATGCATGCAATACTTTCATCGGATAGTAGTTCAGGTTCTGCTTGACAATGA
AGGTTGAATGCAACTTCAAAACTCTCATGAGCTCCACACAAGACTCTATCGAACCAAACC
ATGCATCTCCACCTACCCAACCTCCTTCAACAACATTTGCATTTTCTGCCTGGCGGAGTA
CTTCAGCTGTATGATAAGAGATGTCCTCGCCCTTAGGAAGATGGGACTTAACTGCAGGGT
TACTGTCTTTCTTTTTCTATTGGTTAGTAGATGAGTCAACAATGTCATGGTGAACAAAAA
TGCCTGTGGTACGTACACTCTACCGCATTCCAGATATTTGTTCCCAATTGTACAGGTTTG
CGAGGCTCATGGCTAATATGAGGAATCCCTCCCGCTTAGAAGTCTTCGGTCTCCACCCAG
ACATTGACTCATCGAGCATCAGATACATGACTCGAATGACTTTCTTCCTGAGGTTGTTGT
ACTCTTTGATGAATGGAGAAATAAAATCAAACGGCAACAGCCCTCTCTCAACATCCCAAT
ACTTCCTCTCTGCCCAAAGGTATGGAAAGCCGTGAAGAAATGCTTTCATGTAGTCAATTG
GTATGAACTGTGCATAGTTGGGGCATTGCGTCATACCAGATGATGGGCCACTCTTCCAAA
GCTTCTCAACACCTTGATGAACGTCCAAAACAGATGTCACCATCAGAGTCAAACAAATTT
TGATCATGTTATGTCGCAAAGAGAATTATGAGGAGTAAATTCTACTGTCAAAGACAATAT
AATATCAAGAGAGTACTCACCAGTTCATCAGGGTCATCAGCACCTTCACGATGAAATGTA
ATTTTGTCTTTCTCGACCTGTCTCTTCCAAGGATTCTCTTGCCTTGGGTTCTTGTTGTCA
CGACGTAAAATTCATCCAGTAGCTTTGCCTTGCCTTCAAGGGATGGGAAAAACTTTTCAA
AAGCACGGCATTGTAGTCCACCTCCTTCGGATCAGGATTCCAATTAATGCCTTCATAAAA
CACCTCTTCATCAGAGGTTCCCTCCATAGGGCACACTGTGATTTGTTCTGTCTCAGACAG
AATCCTCCACTCTATTTTGTTGTCGTCTTCTTTCCCATACTTAAATGTGAAGGATCTTGC
CATTGCCTGCATCTCTGTGCTGAGGGAAGAGAAATAGTCATACGAATCAACAGTCTTCTG
TTTCCCTTAAGGAGGATGAACCACTTTGGCACATTCCTCAATCATTTCGTCTGTTGCTCT
CGTGCTTGGGAGGTGCGGTAGCTCCTCTTCTCCCTTCCCCAATACTTCAATATCCTTCCT
TGCTAATACTATCTTGTTCTCATGTGATGGAAGGAAATCAAGGCGAACTTTATATAGTTT
GCTGTTCGGGCCTTTCCCAGACAAACTCCAAAAACCTGAACTTGTCCAAAGGGTACAGTT
CAATGATCTGAAAAGCATCAGATCCAACATCAACGAGGTATTTCACAGCCCTTCTCTCAA
CATAAACTCTCTTTTCCTGAGCAATTTGATGCTTCTTGGCTTTGCTTGCATGCCTGGAAG
AAGTATTGGTGGCACTCTTCTTTTTTGTACTTGGATTCCTGGCAGAAGTAATGGCAGACA
CAGAGCCCCTCTCGTTGTAGCCAGGCTCTGCAACAGCCATGGCAGTACCTCCTTCCTCTT
CCTCTTCTTGCTGTCTTTTCTTCATCAAATGGATGATGGACGGTGTGCCCACGTGGCTGT
GTACAAGGTGGTCGGTCGGCTAGATTAGGCCAATGAGATTGTGGTTGCCGTCCTCATTGT
AGGGAATGTTGAGGAGGAGCAGATAGAAAACATCGCAAAGAGCAGTGGTCCTCATTGCTG
GGTTGACCCAAAATGGGCTAAAATGTTGTTGCTGCTGTGGTAAAAGTGGGGTAATCTCTT
CTGGTGTCATGACGGTGGCATTGAGATCAGAAGGAAGGTGCGACCGGTGCATGGTTGGTG
GGTGGGTTGACAAGGTGGTGTTGGCGAGACCTCGGACATGGCCAACAGGATCAACTATTG
ACCAGTGCCTTTGGCGCATTGTCAGCTGAAGACTCCGAGGGGAGGATTGCAAAGAGGAAG
AGTCAACTAGTGGACTCAGCGATGCAAGCGACAAGGAGATTACAAGTTCTCAAGAGCGAC
ATAGAGGTGTTGAAGATCAAAAAGGACGGCGTCTGTAACAGAGCAATTGGAGTCTAATCC
AATGGAATGTCAATGATAATGGATGGATTGCAACAACAAATGGGATTTCGGCAGCAGATA
AATCAGTTTCAAAAATGCAGCAGATGCAGGCGTAACAAATCCAACAGCCATTTTAGAACC
AGATAGAATCTATGGAGCGGCAGCGCTAGGAAGTATGATAAATTCTTAAGACATCATTAA
AGTCAATGCACAACACAAGCATAAGAATTGTGATGTGGAGTCAATTTGTGTTGATAGCGA
GTAGTAATTGTTAATATGAATCTATATTTAATATGGGATGTTGTAATTTTGGCATATAGC
AGTGAGTTTTGTGTACTAGAAAAATGGGAATTAATCACTATTGGGAATTTATTGATATCA
TTATTATAAACATGAACTTGCTCGATAACTTACTACATCTCTAATCTTCTATGTCAACGT
CATCATCATCAAAATCTTCGCCTCCTAGGTAATACTATTCTGTCGTACCCTTCAAGATTC
ATAAAACATTACGGATCAAATGCTGTATGCCGTAAAGCCTCTTTTGTCACTGCTGCAGGA
TCTTTTTCCTTTGCTCAAACAGAAGAAAGCAGCTTTGATGCTCCATGACATTTCACCACA
TGTTGGCAGACGGTTGCAGCGGAATTGGCAAAATCAGATGCAATGATAGAACTGCCTTAA
AGTGATGCTTTGTATGTTACTTGGATTTGTGCACTTGGTGAATTAGGTAGGCTTGGTTTT
GCAGCGGTTGGTGAAGCTACCAACGCTATCTTGAAGCCATCACCACTGGTTTGTTTTATT
GAAGAAACAATCCTCAGTGTGCAATATATAATCCACCAGATAGTGTCTCTCTGTCAGTCA
CAAGAGTTAGGTAGAGATCTCCACTAACAGCCTTATCAAAGCCACTTTATGTAAATTCAA
GTGCTTTCCCTAGTTTGATGACTTCAGCCTTACGATCATAGGTGAAGACAAGATAAGTTT
GAGTTACAAACAATATGACTACTACTTACGCCAGGGAGAACCCAAATTCCAGCCAACATA
CAATCCCAAACATCGTGACAACATTGGGTAAGTACCATGGGCGATTGGCAAAGTGTGTGA
CAACCTGTTGTTATTGCCAAAGTGAAAAGTTTCTCCGTCCTGTCTGTCATGGCTGTTGAT
GCCCTGACTGTATGTTATCTTGCCACAGTAATGCAGAATGTTCATGCAGGGACGACCGTG
CTGTATCAAATTAGAAATGTGGCTGCACTCCTGACATTAAGGTTTCGAAAGATAACCAAT
GGCATAAATACAAGCCATATTTCAATGATTAATGTCTATTGGTCAAGGGTAACATGAACA
AGAAAGCTTTGACTTGGGGAAGCAAAGTGATCATGATGAAATTGAAATTTTTCAGGTGAC
ATCAAACTATTCCCGCAATCCATCCACAATAAAGACATTCCCATGAAACCTCAACACCCG
GCTGACACTCAACATATTGCGTTTTGTTCGTTCTCCGTCCAGATTCATGCTTCCACAATT
CTCTCTTGTGTTGGAAAGTGTGACCTGAAGTGTACAAAGTAAAATGGAAGCAGAAATGAT
AACTGGAAANNNNNNNNNNCGTGCTACTTTCTTCAGAACACGTAGATTCACAGCATCGTC
AAATTGAAACTGCTTCCAATTAGGATATTGCAAATTTTCATTGACGTGATAACATCATAT
AAGCATGCAATAACCTACCAATCTCCAATTCGCAGCATGTGAGAAACATATCTTGTGCAA
AGACAAAACACATGTCCTCGTGATTGTTGATCCAGCTGATACCAATCACCCAATGGTACC
CACCCCAACAATCCTTTGCTCCACCAGCAATCCTGTGTCCTAAATCTAACTGGTTTTCTG
GCTTGATATTGCCATCAAGGAACCACAGCTTACGAAAGAAGTGATGGTGAGCACTCAATG
GCAGACATTGCTAGTGGTCAGCCGTGGGGAGTAGTGGCTATGAGTCATAGTCAGTCTGCA
TACCAATTCTTATTACATAGTGTACATGACTAGTGGGAGGACCAGTGCCCATACTTAGAC
AGAGATTAGCTAGTTAAGTAGGTGCAGCTTCTGGGGTACTTGATACCTCCACACCAACAT
TATCTAAAACACAATGACAGTAACCTTAGACACAATGAGCTACTAACAAAGAACAAGTAA
TATCAGGACCTTCTTGTCCTTTTGCTTCTTCGGGGACTATTAGCACTCTGTTTTGCTCTT
GAATTAGAAGGATTGGTAACTGAAACCTCTCTTACAGCTCTCCTTGAGACAGTCTCTACC
AACTCAGTTCTTCCCGCTTCCCTCTGGTTTTCTCTGCTATCCCTTTTCTTATTTCGCTCC
TCTCTTCTCTGCAACTGACTCCTGGTTGGAATGAACTTCTTCATCTCATCTGGTAATTTG
AAGTGAGTCCTGTGGGGTATCTTTCCACACCCAATAAACTTATTACCAGACATCTTGTGC
TCCACAATGCAGGAGTATTGTCTGCCTCCATTCTTATCAACTCTACTAACCTGGCAAAGA
GGCATACCACAATCCCTACACTTCCACTGTGTGTTGAAGAATTTATCAGAGTATTGACGA
CAAACATAAGCTTTGTTGATGCACCCTTGGATGCTTCCCTGGCTCCTTTGGATAATGGAG
GCTTCCATCTGGCCCTGTGATTCGAACAATTGGTTTTGCATTGGTTTCCGACAAAGTAGT
TGCTCTGGCACTTGGTTGACAACCTGTCCTATATTGAAATTGTCCGTCGGTGAGCGGCCT
ACCAATCAAGTTTGTCATAGTTTTAATATCAAAGTCATCAATTAATTCATCGTCATCCTC
ATTTTCCAATCCAACAACTTCCATGCCCAAATCAATTGAAGATAGTAGACTCGGCTTCCG
ACAACTATCTCACACCAACAGCCAGCGTCAAATCCAAGACAACACTGCATCAACCAATCA
AGTCACGTTACCAGACAAGACAACATTACGTTAGTCACACACATGCAAAATGGACCTGCC
ACTACCTCCAGCCGCACAACAAGGATACATCCTACCCGGGATGAAGAACCACTCACTCAT
TTCAGTCACCAAAATATGCAACGCAGGATGCCAAGTCATTTTCGGCCAGGATCGAATGCA
ACATCATCCACAATGGTACAATCGTCCATGACAGGACACAAAAACAAGCACAATGGCCTC
TGGTACATCCCCCATCAAACAGGCCATTCATGACACTCCTACACCATTTTTCCCCCGATA
CCACAACGCAACACATCAACAGCGTGTATCACACATCAACACTGGCAGAGACAATTCAAT
TCATCCACCAGTGCCTGTTCTCTCCAACAATCGACACACTATGCAAAGCATTAGACAATG
ATCAACTCATCGGTTTCCCGCCAATCACATCATCGCAAGTCCCTAAATACTTACCTGAGT
CCACTGCCACCGCCAAGGGTCACCTCGAAGAACCCGCAAACACACCCGATCATCAACAAG
AACAAGGAACTCCGAAACACTAATCCAAAATCAAGACTTCCGTCCAATCAGCGAACCTAA
CACAGACTTCGAATTATTTGTCGGAGCAACAATTGCAGAACAAAAGCGATGGTACCATCT
ACACCGACCAGACTGGTGCATTCCCAGTCACATCCTTCCACAGCAACAAATATCAATTCG
TAGCATACGAATACAGAAGTAACGCCATCCTCGCATCGACCACTCAAAGACCAAACAGAC
AAGTCTTTAACAAATGCCTTCCGTGAAGTGTATGAATACCTCACGGACCGTGGTTTCCAA
CCAAAACTCAACGTCATGGACAATCAATGCAGCAAAGCCGTCGAGAAGTACATACGCTCA
ACAAAAGCAGACATACAACTCGTCAACCCAGATGATCACCCGGTCAACGCAGCAGAACGA
GCAATACAGACATGGAAAGAACACTGGCTCTCCGGTATGGGCACACTCGACCCCACCTGT
CCCATCCAACTATGGTGCCAATTCATCGAACAAGGACAAGACACACTAAACTTACTCGCG
CCGTCTCCCGTGTGAACCCAAAACTCTCTGCATACGCCCGTGCTTGGCGGACAGTTCAAC
TTTGATAAAACTCCACTCGCACGGGTCGGCACAATCGCGCACTCATTCTGCTGGACCCTA
ACTCACGCAAAACCTGGCAAAGCCACGCCCTCGGCGCGTGGTGCGTCGGCCCGGCCAAAA
ACCACTATCGAAACTATCGTTTCTTCATCCCAACGACAAAAGGATACCGCATCTCCGGAT
CAGCAAAATTCTTCCCAAAGCACACGAAAATGCCAGCCATCGAACCCGGTGACACCGTAC
GTCTCGCAGCACAAGATCTCATCACAGCAATCAAAACATTGTCTACAGCACCAATGACCC
TGTCGGCACAACACACAACAGCACTACGACAACTTGCTGACATCTTCTCAACAACAGCGG
CAGTCAACACAAAAGAACCCTCCACAATCGCCACACCGGTTACGAGGGTGGCCGCTCCTG
CACCACCTCCGAGGGTGAGCGCCCCATCAACATCAGTAGATCCAACGGAGCCAACCAACC
TACGCACACAAAGGTTCGTACATCAACGGCACACCAGAAGCAATACACCCATGCCAACAC
CATCAGAAGACACCAGCACACACACATCTCAACGACAAACAAAGTCGACACACGACCACA
ACATGCCGAACTACATCACCCAAGATGACATCAACGCCGTCACAATCAAACCACCTACTG
GTTTCATCGCCCAATCAACACACACACCCTGCAACATCAAAGCACATGCCCTCTATCACG
CCGTCAGCAACCTCCTCAACACAACGTCTACCACCGCTACACACCAACAAAGCACAGCAC
TGATACCCAATCATTTACATTTGATGCACAACTCGAACACACATGCAACGGGTTGTACAT
CCGGTGACAAAAGAAACAATCACCAAGTACGAAAAATTGGCAAATGATCCACTCATGCAA
AATGTCTGGACACAAGCGATGTGCAAGGAACTCGGCCGCCTCGCCCAAGGATGGGATGGC
AGCACAGGCACTGACACGATTTTCTTCATGTCACACAACGAAATCAAGAACATTCCAAAA
GACAGAACAGTCACTTACGCCAGAATTGTCGTCGACTACCGCCCCAAAAAGATGACCCGA
ACCGCGTACGCATCACAGTCGGGGGCAATCTCATAAACTACCCCGGTGAACTCACAACAA
GAACAGCCGATCTCACCACCGCAAAAATCCTCTGGAACTCAACCATCAGCACACCTGGTG
CGAGATTTGCTTGTGCAGACATCGAAAACATGTATCTACAAACACCAATGGCACGATACG
AATACATGCGAATCAAGGCAGATCTCGTGCCAGCAGCTTTCAAAGAGGCATACACCCTCT
GGGACAAGATACACAACGGGTACATCTACATGGAAATAAGGAGAGGCTGTTATGGCCTCC
CACAAGCAGGCATCTTAGCAAACAAACTACTCAAACAGAGACTCTCCACAGATGGGTATT
TCGAACTACCCCACACACCAGGTCTCTTCAAACACATCAGTCGCCCGGTCCAGTTTTCAC
TTGTCGTCGACGACTTCGGAATCAAATACACCGGACAAGAACATCTCGACCATCTCATAC
AATCAATTAGAAAGCACTACGACGTCAAGGTTGATCACACAGGTAGTTTGTATTGTGGCA
TCACCCTCGACTGGCATTACGAGGAGAAATACCTCGACATCTCCATGCCGGGATACGTCA
CAAAACAATTGACAAAATACAACCATCCCCATCCCAAAAGCCAGTAAACACACCTTGGGA
GCCATATCCCATCAAATACGGGCACCCTATCCAAGAAACTCTCCCAGAAGACGATTCCCC
CCTCTTAACCAAGCAGAACATCAAGCACATTCAACAAATCGTGGGATCGTTCCTCTACTA
TGCACGCAGCAACCGATCCAACCATTCCGCATGCCCTCAGCGAGCTCGCCACACAACAAT
CCAACGCAACAGAACAAACACTCAAACGATGCCACCACTTCCTCGATTACATGGCCACAC
ATCCCGACGCACGAATTCGATACCACGCTTCAGACATGATACTAAACGTTCACTCCGACG
CAAGCTACCTCTCCGTCAAAAATGCGAAAAGCAGAGCAGCAGGAATATTTTTCCTCGGGT
CCCTCCCGCAAAATAACAAACCAATTCGGCTCAACGGTGCCATCGCCGTCCTCTGCACGA
TTCTCAAATTCGTCGCCGCCTCCGCGGCTGAAGCCGAACTCGGGGCACTCTTCCTCAACG
CAAAAGAAACAAAAATAATGCGTCTCACCTTAGAGGAGTTGGGGCACCCCCAACCCCCCA
CCCCTATTCATTGTGACAACTCCACCACTGTGGGCATCGTCAACAACACTGTGAAACGTC
AGAAATCGCGAAGTATGGAAATGAGATACTTCTGGCTACTGGATGGGCACATCAATAAAT
ATTTTGATTTTCAATATCATCCAGGTTTAGAAAATCTTGCTGACTATCCCAGTAAAGCCC
ACCCAGGTAGTCATCACCTCTCTGTACGTCCCCTGTACGTACACATGTCAACATCCCCAA
GACTGTTACCACGCGCTGCTACACCAAGTGTCCGGCGAGGGTGTGCTGATTAGGTAGGCT
TACACCGCATACGTAGTATCCTCTACCTACCTTAGCACGCGTTCCACGTGGAACCGGCCA
CATACCAGCAGCAGCTGCCTAAGTCAGAGAGACATCAACATTCTCTCACGACCAATCAAA
ACTTAAGAACACACAAAGAGCCTAACAGCTCACATTACAAAAATACACTTAGCACTCATA
ATTTACTAAGTTCGTCGTTAACACTTAAAAACACTGGTAAAGCTATTGCGCACTAATTGA
CACTATTGCTTTCATGGTGATGTGTCACCATCCACATGCAAGACTCGACAATCAACCACA
ATACTGTAGAATTTGAATGGGTTGAGCTGGCATGGGAGGTTCTTGCTGCTGGAATTGATT
TTGTGGTTGTACTAAGATGGGAATAAGATTTGATATCTACCATTTGTTGAGGAAAGGAGA
GTAGGAGAGTGGATCTGGTGGTGGCTGGAGGATGGGACAAAACTGCTTCACGCTACCAGA
AAATTTGCCTTTTTCTTTACGAATTTGAATCAATAGAAGAGCAGCAATTAAAATAATATA
TTTTAATGAAAGAATCTATTGAAATTGTAGCTTTAAACATAATTTCACTAGTTAAAGTAG
AATTATTGAGAGCATCTGTGTACGGCAGCAGTTGCGATCTGCCACTGCACACCCCACATG
ATAGTGGTCTGTTCAACTTCTTCTTTGGCAATGGTGGTCCTGTTCGAGCTCTTCCTTGCT
CCCATTTATGTGTGGAGTGAGGTGAAACTATGTTGTCGTGATTATTTTTGTTAATTGAAA
AGTTATTGCCAGTGTAACAGGACAACATGAAAAGATGGTCGTGTTTTTTTTCGTGAAGCA
TGACAATCAACCATGATTTTGAAGATGAAGCATTAGTGCCAGACCCCCCCGACCCATACA
CCATTGGAAAGCTCGCAAAAAGAGGAATTTGTAGTATTTCCTGAAAATTGCGCTCCATGC
GCTGCACTGCAAACAAAAAACACTGGTAACCTCCGGTATACTCAAAAACATCAGAGTGTA
CAGGAGGTTACCGGAATTCAAGAGTGTACGGGTGGGTTACGAATTTTTATACATTACTTA
AGCCGTATTTTTGTTAATCAAGCTAAGTTTTTACACAAAACTAGCCCCAGAGTGTACAGG
TGGCATACTGGTAGTTCATGACTGAAACTTCCTCAATCACGAGTCTGTACATCAAAGACA
TTTTGTTGGGCCTAGTCCAGTAAGTTCTACTAGATGAGGGATTTCTATGAAGCATCCACC
AAAAAATCGTTGTGACGAACAACATGGGTCCACTATCTTGTGACAAGTTTAAACAGAACT
CACATTCATTCAATCAAACCCTCTCTTCTAACACAACACTATTCAATTTCAGCCTGATAC
AGCTTTTAATACTAACAGAACCGAAGAGAGAGGAGAGAGAGAGAGAGAGAGAGAGAGAGA
GAGAGAGAGAGAGAGAGAGAGAGGAGAGAGAGAGAGAGAGAGAGAGAGAGAGAGAGAGAG
AGAGAGAGAGAGGAGAGGAGAGGAGAGAGAGAGGGAGAGAGAGAGAGAGAGAGAGAGAGG
AGAGAGAGAGAGAGGAAGGAGAGAGAGGAAGGAGAGAGAGAGAGAGGAGAGGAGAGAGAG
ATAGATAGAGAGAGGAGAGAGAGGCCGGAGGAGAGGTCGAGAGAGGATCGAGAGAGAGAG
GTCAAGAGAGAGAGAGGTCGAGAGAGAGGTCGAGAGGTCGAGAGAGAGAGAGAGAGAGGG
TCAAGAGAGAGAGAGAGAGAGGAGAGAGAGAGAGAGAGAGGTCGAGAGAGAGAGAGAGAG
AGAGAGAGAGAGAGAGAGAGAGAGAGAGAGAGAGAGAGAGAGAGAGAGAGAGAGGAGAGA
GGAGAGAGAGGGAGAGGAGGGGAAGAGAGAGAGAGAGAGAGAGAGAGAGAGAGAGAGGAG
AGAGAGAGAGAGAGATAGAGAGAGAGAGAGAGAGAGAGGTCGAGAGAGAGAGGTCGAGAG
ATCGAGAGGAGAGAGAGAGAGAGAGGTCGAGAGAGAGAGAGAGATCCATGAGAGAGATTC
CAGAGAAGGAGAGAGAGAGAGAGAGATCCAAGAGAGAGACGAGAGATCCAGAGAGAGATC
GAGAGAGAGAGATCAGAGAGAGAGATCGATGAGAGAGATTAAGAGAGATAGAGGTCGAGA
GGAGTAGAGAGAGAGAGAGAGGTAGAAGAGAGAGAGAGAGAGAGAGATGAGAGAGAGATG
AGAGGAGAGAGAGAGTAAGAGAGTGGAGAGAGAGGAGAGAGAGGTCAGAGAGAGAGGAGA
GAGAGAGAGAGAGAGAGAGAGAGAGAGAGAGAGAGAGAGAGAGAGAGAGGAGAGAGAGAG
AGAGAGAGAGAGAGAAAGAGAGAGAGGTCGAGAGAGAGGTCGAGAGAGGTCGAGAGAGAG
TCGAGAGAGAGGTCGAGAGAGGTAGAGAGAGAGAGAGAGGTCGAGAGAGAGAGAGAGAGG
TCGAGAGAGAGAGGGGTCGAGAGAGGTCGAGAGAGAGAGAGAGACGGAGAGAGAGAGAGA
GAGAGAGAGAGGTCGAGAGAGAGAGAGGTCGGGAGAGAGAGAGAGGTCGAGATTGAGAGA
GAGGTCGAGAGGAGAGAGAGAGAGAGATCGAGAGAGAGAGGTAGATGAGAGAGGTCGAGA
GAGAATGAGAGATCGATGAGAGAGAGAGAGAGAGTCCGAGAGAGATAGAGAGAGATCGAG
GTCGAGAGATCGAGATCGAGAGAGAGAGAGATGTAGAGAGAGAGAGGTCGAGAGATATAG
AGAGGAGAGAGATGAGAGAGAGAGAGATCGAGAGAGAGAGAGAGAGAGAGAGAGAGAGAG
AGAGAGAGAGAGAGAGAGGTCAGAGAGAGAGAGAGGTCGAGAGAGAGAGAGAGAGGTCAA
GAGAGAGAGAGGAGAGAGAGAAGAGAGAGAGAGAGAGAGAGAGAGAGAGAGAGAGAGAGA
GGGTCGAGAGAGAGAGAGAGAGAGAGTCGAGAGAGGGTCGAGAGAGAGAGAGGTCGAGAG
AGAGAGAGAGAGAGAGAGAGAGAGAGAGAGAGAGGTCGAGAGAGAGAGAGAGAGAGAAAG
AGAGAAAGAGAGAAAGAGAGAAAGAGAGAGAGAGAGAAGGAGAGGCTGATGATTTTATGG
TGAATTTGGTTGAGATGAGAGTGCAGCATGATATAGTGTTCCCATTTTTATGTTTTTTTA
GTATAATGGAAACACTGATGTGTTATGTGCTTGCAAATGTCTCCCTACTCTGTAAGCTTA
ATTTTTTGGGATGAGTCCAGGTCAACAGGTCAACTATTTTTTGTTTTCTTTTTCACCTAG
ATAATGTGTAAGTGCCTAGTACACCTTTGTACCAAACAGTAAAACATAGTTTCTATTTTT
AAGATTAATATTGTTCATCGTTTCTCATGTTAACAGTATGATCTCATGTCACATTTTGTG
TAATGTTAATAATAGAGAATTTCTTTCAAGAAAGGTAATCAAGATTTTTCCTCAAAAACA
TAGTTTTATAGTGATCAAGGTCTTTTTCTTTTAATTGCTATTCTCCTTCTGCATTTCCTT
CTCCTTTGTCCTTCTTCTTGTCCTCCTCTTTCATCATCATTATCTTCTTCTACTTCTCAT
CCTTTTCCAGTGAGACACTTTCTTAACTACGGACTACTATAGGCAAGACATGCATTTAAT
TGTGCTTTGAACCATAACTATCTTTAAATCATTGTTTTTCAGTTGAGATACATGGACAGT
GCTTATGTCTTTATATGTGATTACCTACTTTGGACATTGATATGAAAGAGTGTTTTTGTT
GCTTTTGGTTACCTCATAAGATATGAACTTCAATATTCAATGGTACTTTGTAACTTCACA
ACAGAGCGATACCTAAGATAGGACACATGTTTCTCAATGTCACAGCGTAAATCATAGGTG
GTGCATGTCGATTTGATGTTACAGTGTAAATCGGCTTCCCCTGTCTGCATGTGTGAACAA
TGTGAACCCCGTACTTGTGCTAACTGTTCCATTTATGATTCCTCTAATTTTACTTCCAGT
GTTTCATGTGCCACACAAGAAGGTGCTTGCTGTGCTTGCACTAACTGTAATCCATTTGTG
CTGCTTCAACAGACAGACATGAATGATCTTAATTCCCATTCCACACAGTTTATCTTGGGT
GCAGGTAGCTTATGTTTCCTCTGATTTTTCTGCTCTAACTACAGTCAGTGTTTGACCTGA
GCCGTTTTGTCGCAAAAATATCACACACAAATTATAGGTAGTTTCAACAGGTGTCAAAGA
TTTGATTTTATGAGGTATATTTGTGATAATTGTGAAGATGGAAGGGCGGTGGAACTGCAA
TTCCAATCCAAACAATGCAATCAAACATTGTGTAGATCCTACACAATATTAGTATGTTTA
TACCCTTCTCAAGGGTGTGCTCTCGGTTGGGGCAATGGACTCCTGTGTTGGGGAGTCCAT
GCCGTTGGGAGCAGGGCAGTTGACTTTTGTGATGGGGAGTTCATGTCTTTTGGATCAGGG
GCAGTGGATTCTCCACCTGGGGAGTCCTGAGAATGATCCTATTGATTTTAGTACCTTAGG
GTAGTAGAAATGGCAGATTTTTGGCCAATGTCACTCGCACCTCGCCCCCATGAATGGAGT
ATCAGGTAAAAATGGAACACAAAAATCTTAAGTGTTTTAGGTGGAGAAAATGGGTTCTCA
TGAGAGGAACTATAACTAACTAAAGAGTTTGTTAAACATGTGTAACGAATAAGTGCTGTT
TGAAGATGGATGCGGCCGTTTTTGGTCGTTTTTGAAACTGACATTTAATATGGTTTTAAG
TTTGGCTGTTAAAAAAGGTGTAACTCTTTGTATATTCAATCTTTCCGATTTTCTTCCGCG
TTGTATCCTGATAGTGCCATTCATATGAACTAATGTTACAGTGCAAGGAACACTTTCATA
TCTACTTTGACCTTTGCCGAGTATACCATCTTTTCTAAGAAGTACTTGATCACCAACTTT
GTAGTCCCAATCACAACAAAAGGATGTGTTATTGACCACTTGAGAATGTGTGGAGCTCAA
CTTAAGCTCTCAAGATAGTCTCATAGGATTTTGCAGCTTCCGGTGATGGTCGTGAGGGTT
CACCCAATCCTCCATGACAGATGAATTCTTCACCGTGCTCCAAAGTATTCATTGAAGAAT
GCAGGGAAAAGATCGGTGGTGATGGTGGCAAACAAATTCTGCGGCATACGGGTCACAGCG
ATGAGTACTGCACAAGCACTGGGGAGGGATGCTACACTCCATCGCAATCATCATGGTGGT
TAAGTGTGCTTGATGTTTGTTTGATGTGCAAAAAGAGAACTGGGAAAGTGAAGGAGAACA
AGATTTATTTTTTCTATGTAATCTAGATTATATTACAAAAGGGTGAAATACTTAGTGATG
TTTGACTCCATGTCTGCTGACACGTCATCAAAACTCTGATCTCAACATTACTACTGTAAA
CTGCGGGTTATAAGTACCCACAAATGTTAAAAGATACATTTTGGTGGTACTTATACCACA
AGAAAAGCTAGCTATTTTATCACGGTGATTAAATGTTGGTAACCGTGCAAATTACTCTAT
TTGCCCTCCCGCACGGTATGAGCTCACTTTCCCGCCAATTGCCAAGTCAGCTGTGGGGCA
AAAACAAAAGAACGGTTCATTTTCCCACTCACTGCCCACCTTTACATCGTGCAAAATCAC
GAGGCAACTTGTAATGTATCATTAATGAAATTTTGTCATTTGTTTGACTTCCCTATTTCA
TTGATCTTACCATGAATACTGCAATTCCTGCTGTCTCACCTGCACCTGATCGAGTGGCCA
AACCTTTAGCCATGGTGGAAGAGGAAGCACCGTTTCTGGGTACCGTAACAGCCAAGCTGT
CACTTCAGAAGTCCTTCTCTCTTAAGGAGAAGAGAGAGTTTTTATGCACTCTTGACACCA
TTGTGGCAACCGGTCTCTCTTGTCGCAAGGCTTGATTGCAACTTTGAGTGCCGCACGGGT
ACTATGCACGCTTCAAAAAGGTGATAACACAGGCACAATCTCTCCAGAATTCTGACACCT
TTGTGCCATACAGCTTCAATGGTACTGCACGCAAGATTCATCCTGGCCCTCCAAGTGTAC
TGGATCAAATCATAGATGATTTGATTAGTTTTCTCTTTGAGACAAGGGAGCACGGGATCC
AGGTAAGTACAAGGATGATCTGTCAAGAGGCATCCCAACTCATGCCAACTTTCGGGAACA
AGACAATCATAGCAAACGATGCCGCGGTCTTACGTTTCACGAAGAGGCTCGGGCCGTCCA
TTCGTGCAGCTCCGCATACCACTCGGAAACACTTCCTCAAAATGGAGGACAAGTCTCGGC
ACTTCATTGCATTCATCAAGGCAAAGATTGTGGGAAAAGATCCATGCGGCGTCATCAACA
TGGACCAGACACCCATCCCATTTTTTTCATTTGAACAAGACCTTCGAGAAAAGAGGTGCA
CAGACCGTTCATGTCCGCGAGTCAAGCACGGACACGAAGCGAGTTACACTTGCCATGTGC
TTGGAGGCAAGTGGTTGCATGCTGCCTCCCTTGCTAATCTTTAAGGGAGCAAAAAAAGGC
AAATTGCAAACTACAATCGACATCTTCCCAGACGGAGTACTTATTTATGCCAACAAAAGG
CATGGGCGGACAAGGATGTGACATACCTCTGTCAGCCTGTGGATGTAGGCATCAACAAAG
TCATCAAGCCACGAATGCGCAACAAGTGGGAAGATTGGATGGTTCGAGGGGATTATTTTG
AGAATGGGGTGGCAAAGGAGCTGTCCAGAAGAGTGGTGGTGGAATGGGTCTTGAAGGTCA
ACAACGAGATCCCAGAACACATGGCAAGGAACGTGTGGATGAAGAGCGGCTACGAGTGGT
TTTGAGGACCTGTAATCAGGAGCAATGTTACTATAAAGATGTTTTTATTTGTTTAATGAT
TTACTTATGTTTAAGCTCTCATTCTAATCAAACAAATCAATTGTCATACGACAAAACATA
AGCGTAGGCATAACCCTGTTGTGATGGAAGAGACGTGTATTAAGCAATTGTTGTGGTCTG
CAGTAATGACCTCAACCAGCAGAACAATCGCACCGTCCAAACGAAGATCATTCTTCCCTG
CCAAATATTCCCTGGCCAGAAAGCCAACACAACCGCCGTCTGAGCTGTCAGTGTTTATCG
TGTAGCATGCAAGTTCATGCTCCACAAATGATCACAGATGGAGCCGAAGTCCAACACCCC
TGTCAGACCGATTCATCACCAAAGAGTTCCCGCACCCAAAGGGGTGCAACTCACAACAAG
AACGATCTGTTCCGTGGCAATTTCTGAGTTTATCGCTGGGAAGAAGATGTGTTGTGATTT
GTTGTGTTCTGATGTGCTGTGAGTTTTGCTGCAATTTGGCATAACTCAGCGACCACACAG
AGTTATGGGGTCGTACACATATTGGCATGTTGCTGATGGAAAGGAGAATCCATCTAAGAA
GGTATTAGGTCGAAAATTGCTGTTTAAATAGCATAAAAACAAAATGTTTATGAGATCCGC
AAGACAGGCAACTTTGCCGCATGGAAGTTTTTGGAGAGCCAAACTGATGACAAGTGACGA
CTTTGGTATTTTTTACTCTTGTGACAACTTTCACAACCATCTGACAACCCTAACAACTGC
ATGTGATGACACTTTGACAACCTGATGACTTTTGTTGAAGACTTTTTGATGACCCTGACA
GCTTGTGGTGACGACCTTTTGACGACCCGTGTTACGACTCGTGACGACTCTGACGACCCA
CTTGATGACTTGACGACCTTCCACAAATAACTATACTGTCAAACAGCATAGAAGGTGACA
AACAGTACAACTCAGTGACAACAATGACGACTGACGCCCCTAACTTATGACCCAACAGAT
CTTCTGTGACGACCCATATGACTCCACCTGATGACCCCTGACAACCCAAGTGTCGACCAA
AAATTGACCCTGACGACACCTGACGACCCAAGTGATGACCTCAGTTGACCCATGTGACGA
CCGTCAAAATCTGGCAATACTTATTGCCAAAGTCAAAAATTGCCTGTCTTGCCGGCAATT
GGAACCTATGCTCCAGTGGAACTTATACTGTACTTATACACCGCAGTTAACGGTAGGTAG
AGAAGTCCTGGCTGACTTATTGGGTGATGGAGAAAGTAAGCATCGGACTAAGGCTGATCC
TTATTTACAATAAACTCAAAAATAAATATATTTTTTCTTGGACATTTCGATTTTTATCTC
TATCTACCATCCTTATTTAAACTAAATCCACTCTCAACAAAATTTGATGACTCTGAAAAT
TTTGTTGAAATCGTTCCCGCCACTTTTTTCAACAAAATTTCTCTAAAATTTCATTGAAAA
TAAATTCTCAACAAAATCTGGCGACGCCACACCTCCAGACCAGCCACAGCAAATGGTATT
GTACCAGTTTAATTGTGGTATTGTACTGATGCGTTACATCTGGTGTTTGTTGCCATGAAG
ATTTCCGCCGCCGCCACCACATCACCTCGATCATGGTGAAAACCGTCACAACACCAGGTC
CGCCACAATTGCACTCACTGCAACATCACCCTCGACCATCCTGCCGCTTGGTTTGGTCAG
ATTCCCTGTATTTTACGAGGACTCACACCAATTCTGCGGAGCAAATTTTGTTACATGACA
GTGTTCATGAGGAGTAGGAGGAAAAAAAGCAATTCAGGAAAAATGTAAGTGTTTTCTAAT
GTTCATCGCCCCTTTATTGCACGAAATTATCACCTCATCAATGCCTTCAATGTTGTTCTT
TTCTGTGTTGGGCCGCTTTAGAGGAGGGGCTTCCGTTGATGGTGTGAACTGTCCGCAGCT
TTGGCCGGTGACCCCATGTCGGACATGGAATTGTCAATGGTCATTCGTCGCCATCAACAA
CATTATACAAACAACCAACCACTTGGGAAAAGCCACAACCGGAACATGGAAGAAGACAGA
GAAAAGGTGGAGCAAACGAGACATCCGCTTGTTTGGCTCTATCGGAGGGTTCCATCAAGG
GTTGATTATGAGAACCTTCGTGGGCTTTAGCAGTCAACGGTGATGCTGTCATGTCGGATA
TGTCCACAGACATGGCATCATCACTGTCGACAAAAGAACACAACAACCAACCAATATTAC
CGGGGCATAGAAGAAAAAAGAGAAGAGGTGGAGGGAGCAAGGTCCTCACTCGGTCGGCTC
AATTGGAGGGGTTTGTCGATGGTGTGAGATGTTGGTGCACCATGTCAGACATGGCATCAA
CAAGTTTACACAATAACAAACCAATTTTAGCTGGGCAAAACAGCAAAACCAGGGTACAAA
AGAACATGGAGCAGAGGTGGAGAGAGCAAGGATTTTTATAGTCCATTGCCATCCTTGCTG
TCTGTTAGCTAGGTAGTAAATAGTTTTAATAGTAATAACATGGAATACATTAGAAAAAGT
GTTTTGGTCATTGCAGAGTAGTATCATTTTTTGGAAAAATAATAGTATTATTTTAGGAAA
ATTACGGCAGTCATACTTTCACAGTTGGAGTGTCATATATTCCATAAGTAGTTATGACTT
CGTGCAATTGGCAACAAGCATAGTGTAAATAAGCCCACAAATCAACTTTAAAAACACACT
CAGTAAACAGCAACTGAAATTTTGTAATCAATTAACAACTAATTGTTGACAATCATCAAG
AAGAAACTATATTGTGATGTGATGTGATGTAAATGTCAATGCAATACTACATCAAGGCAG
CACATCATAATAAAATAACTATTAACTAAAAATAAAATTAAAGCTTCAATTTGGTAAGTC
TTACAACCCAAGCTACTACTGCAATTATAATGTAACTCTAATGCATAGAAGTTGGCCTAC
CATCATCATTGTTGCTTGATATTGTCCCATATGTCATCCCATAGAACAGTCACAGTCTCC
CAATTCCAAAAGTCTTTTGTCAAGTCTCCAGAATGCTCAATTTTCCCACATAAACATCAA
CACTCTAGATGAATTTGCTCTAGTGTCATCAAAATAGTCTCTTCATTCCAGATTGACACA
GATTGCACCAACTTGATAGAGACAATGAAACAATGTCATTTTCTCTTGTGACACGATTGC
AGATGAGAGTAGAGCAAGTCTCACATCAGAAGGGGTTTGTGTCACAACAAAACATTAGAA
ACAAAATAATGAATGGATTGATGACATATCCATCACTGATACACTAACTGAGGATTGCAA
ACTCACCTTTGACTTCATGTTGTAGAACAAAAGATCAACATACCCAGAGGTCATTAAAAT
CCAAAGTACAAATAGTCTATCAATATGAAAGTATATATCGTCCATTGTAAACAAAAACAC
ATCTTTGTGATTTCCTCACAGTCAAATATATCATTGCTTGAGAGAGTGATAAAAATAAAA
ACTTGATCTTCTGATACTGTTTATACAATAAATTTTTGGACTTGATGTTGAAAGTGAGTG
ATAACCATCCCAGTGTAAGGGTGGTGTGAGAGAAGTCGTCTGATCTAAGGAAGACTTATG
GTTTGTTTCTGTCAATTGAAGATTCATTTGATGGTGACAGTGATAACATAATAAGCCTAA
ATTTATCAAGTGTAAGGTTTGCTTAAAGGTCATGTGCCACCAAAATGCACAATCCTAAGT
GTGTCCAAGAATCTGACCGTGTGGTGTAAGAGAGGCACACTAATTATACACTAGAATGTA
GAGACAAGGGGGGTTACGTAATTTGAGCTGCAGCATCTTTTCATTATATCAAAGATTGAT
TTTATGAAAAAGTACAAGGGTGGTGTGTAAGTGAAGTTCTCATGTTTGTTTGAAGGTAAC
AGCATCTTAATCCTATTCTTGACCTTTGGTTGAAACTGGGGTGTTACTAGAGATGGTTCT
CGGTCGAGAATTCAAGATCAAGACACAAGAATATCTCGTGCGAGATGATGTCTCATCTCG
AAACACTCCGATCCAAGATCCGAGATGAGATTTTTACGTACACGTACAACGCACGTACGT
ATATAAACACGTATCTATCAAGGTACATACGTGACGTGTGTCAGAATTGCGTACACGCTC
ATTCAATCTGGAATGGAATCTCCTATCAATTTCAAGGATATCATCTCGAATGAGATCTTG
ATCTTGAAGGGTCAAATCTTGAACTATTCTTAATCTTGAAAAATTGCACGAGACAAGAAC
GAGAACCATCTCTAGGTGTTACTGGAATAGTCTCCATTTGTCATTATTAAGTGTGTCGAG
TAAAAACCAAATGAGCACTTTTTAGCTGATCATGTATACAGCACAGAATTCATTACTTAT
GGAACACCATCATTGGTGTTTATATTTATAGTAGTACCATTTGACCTAAGCCAAAAATGG
TGGAATGAGGACTGGGTAAAAATACAAGTGTAGATGTGTTGTACTTGTACTATATCATGA
AAGATGAATAACAAGATTAATTTGCTACAGAGAAATGATAATCAAATCCAATTGATTATC
ATGGGATTATTATGTAAATTACATGATATCTCTATTTTAATGGTTTGTTTTTACCTGGGT
CCTACAGAGGCCTGTGTTCCATGCTGAGCTGGTGCATTGGATTCTACACAATTCTGTTAT
GTGATGCGGAGCTGAGCTGGCTTGGAGGTCAGGCTGTGCATACCCTAGGTATGTATCAAC
GGGGGATCTAAGGCTAGTTGTCATATGTCAAGTAATGACATGAACACAAAACATAATGTA
TTATTTATGTTGTCTACATAAAGGAGACATAGATACTTGGCCTGGCCTATGGCACCATTG
TATAAGACTGAATTCAGTCAATTTTGCTGAAGTTAGTAAGGTAGTACATATTGCAATTTA
ATATATTTATATGTGTGGTCTCTCCCTCCCCCAAAAACATCAGCAAATGCATCATGCAAA
GATGTTGAAGAATCAAAATGGCAAGGGGGAAGGTCTGGATCAGCAGTTTCAGTTTCAGGC
ATACTCATTGTATCTGCTAGCCTGCTTATAATTGCAGACTATTGCAGTGCATTGAGTAAT
GATTGATAAAAAGTGATTATTGTGGTTTTGTTTTTGGTTGCTGACCATAGATTACATTAC
AAACAGTGTCAACGAACCTCAACTGCATCCTCAACCAAACAAGCGGACACTTCAAACAAG
GGAGTCGCCACATAGGAACACATATAAACCTAGGAGAATTTTTACGAAAGTATGACTGCC
GTAATTTTTTTATTATGCGTAATAAAGTAATGATTTCATGATTGTTAGCCATCCCTCATG
GCCGAGACAAAACTATTGTTCAAACTAACAAAAATTTGGCGCAGTCATCCTGCCATAATT
GAAGTTACGTACACCCATAATCCGCCCACATCCTGCGTAATAATCACTATTGCGTTTTCA
TTCGTGTAAACAAGGACAGAGGGATCCAAATCGTAAAATAAATTTATTCCTTAAGGAGCA
AAAATAAATTATCAGCAGCCGTTGCAAGATTTTTGTAGCAAGCTAGACAGAATGCGATTT
GTAGAGACAGAGGAAGACCTACTTTTAAAATAAAGTGGCTTGTCGTAGTATGCTTCAGTT
GCTTGTCTACGCTTAGTTAATATGTAGAGCAGTTGCAAATGGGCGCAAGCGCCTTGCGCG
CTTCGCGTGCACCGCGCTTGCGCTCACGCCCATTTTTAAAGCAAGATATAATACTATATT
AGTTTATAAATAAGTAGTTTACGAAGGTTCCCTTTTAGTTCACGAAATCATTCTTGTTAG
ACACTCTTTTGTGACACGATAACGTTCCCTTCAAGTTTACAGAACCATTGAGGTTGAGGG
AAACTGGCAAAATAGTGAGTTGTAGCTCTATGCAGTATTTATGGCATATCACTATCTATT
CAAAAGAAAGGACTATTGTTAACAGATAACGTTATTTTTGAAAAAAGTTGTTGTTTCAAT
AGATAAGTGTACTGGAAAAAATATTTTAGGCTGGTGATAATGAGGTTGAGGGAAACGAAC
AATTGAGTGTGTGTGCTGTAGGTGCTGCTCGTTTTTATAATATGGTGTACGGTACAACAC
CATACCTAACAACAACACCATGCTATACTTATTATTTTTGCAATCACGCGAGAAATGAAA
ATGACGTAGTAGAGGCAATATAACGCAGTACCAGATACCATACTATTGGCGACAAGCTGT
CAAAAATAACTCTTCGGGAAATAGGCTATTTTAATTAAATAAGCTATTTTTGAGAAATCG
GCTATGCTCGAGAAAAAGGCCTATTTTCGAAATTCAAAAATCGCCTATTTCTCGCAGATA
GCTTATATCTCGAAAATAGCCTATTTCTGGAAAATAGCAGCACTAGTTATGTAGGAATAG
TAATTTGTGCAGTAGAGCTCGAAAATAGCCTATTTCTCGAAAATAGCTTATTTCTCGAAA
ATAGCTTATTTCTCGAAAATAGGCTATTTAATAAGCTATTTTCGAGAAATAAGCTATTTT
CGAGAAATAAGCTATATTATAGGCTATAAATAGGCTATATTATAGGCTATATTATACGCT
GTAATTGGCTTATATAAAATTATTGAAAATTTCACTCCTGCACGAATCGCACACCTCCTA
ACAAGACACATCATTTTCTACGCTTTTATTGTGAAGTGTAGGTAAAAATTGTTCATGCTT
CCTCCTCTAAAACAAAACGAATTTTTCGTGTTTATTTCTTTATTTCACTGTTTCCCTCAA
CCTCAATGAAACAGCCTAAAACGTAGGAATCACACATAGTGTAGTATGTTGTATTAGAGT
GTACACGTAAGTAGGCATTTGAAAGTAAATAGTACTTTGAAAAATGACAAAATAGAGGTA
GTATGAAAATTTAACCACTGCTTGAACAATAATATGTAGAGTGTATTTCTCGAAAATAGG
CTTATTTCTCGCCGATACTCTTATTTTTCGTATAAGCAGAAAATAGTCTTATTTCTCGCA
GATAGTCCTATTTCTCGCCGATAGTCTTATTTCTTGCAAATAGGCTTATTTGAGAAAATT
GAACGGATCTTCATTTCAATCTTCCCCTTCCGTTGAATGTGTTGATAAAAATATATATAT
ACACATATATAAGTATTTATTACCACATGTAACTCTTTTTTCCGCCAAAATGCTTGCACA
AAAAATAATGAGAATGTACTTTTGCTCATTATGCACCCTTTTCGACGAATGTGATATTTG
GCTATAAAATTTGAGTTCGCAATTATAATACGCATATTGTGGACAGGGTAGTTTAAAACA
TATCAAGGCTTCCTCCTCTAAAACAAAACATTTTTTTCGTGATTATGTTGGCTCTATTTC
ACAGTTTCCCTTAAACTCATTGTTGTATGATTAAAAGGATTTGTGACACTTTAATGTTCC
CTTCTACTTTACAGTAACATTCTTGAAAAAATTTTCTTTAAGCTATTCACAAAGATATAA
TTTTAAAGGTAGACAGAGATTAAAACATCATGACTACCCATGTAAGTCGAGCCAAAAAAT
GAATTATTTTCAGTTAAGTTTCAATCAAATCAATGGTATGTACCTGTTTTGGCAAAAAGT
GAAAAAACTGCTCACTGGAGAAGGAGAAGAAGGAAGAGAAGGAGAAGGAGAGGGAGAAAA
GGGGCTCAGTTTCCAACACAACTAAGATTTTGAATTTTTATTATTACCAGCAGCCGCTGC
AAGACTTTTTGTAGCTAGCCAAACAGAATGCGATTTGTAGAGACAGAGGAAGACGTACTT
TTGAAATAAAGTGCTTGTAGTAGTATGCCGCTTTCCTACATTAATATGTACAAGTAAGAA
ACCACTTTGAACTGCGTGGTCCACTTTGAACCACGAACGACCGGATTTACTATTCCTACG
TATGATTGTACGCGTCATCATCAAAATTGCGTGGACACGAATTGTCAGATAGTCTGACCG
TACTTCGTAGAAAACATACCATTTTTACGGGAACCACTTTGAACCATTTCGTCATTTTTG
GCTTGTTATGGCAGTGCAATTGCAGCTGCCTTCCGCCAAAGCTGAGGACCTGGAGAGCTG
GACTTAAGCCCTTCAGATAGTCCCAAAGGGTTGTGCAATCTTGGCTGGGTGCAAGGGATT
GGATAATGATGTCACAGGAGTGGTCAAAGATATCTGACATTACGTGGTTCAAAGTGGTTT
CTTACTTGGTAGGGTAGAGTAGTTGCAAATGGGCGCGATGGCCTCTCACCCATTTTAAAA
GTATGTATGTACCCATTTTTAGTTTGCGAAATCATTCTTGTTAGACGTAGACACTCTTTT
GTGACACGATAACATTCCCTTCAAGTTTACAGAACCATTGTTGTATGATTAAAATGATAA
ATTGTGACTAATGTTCTCTTCAAGTTTACAGAAACATTCTAGAAAATAATGTCATACATT
ATACAATTACTTAGGACAATATAACTACCCGTGTAAGTCCAAGCGAAAAATGAATTATTT
ACAGGTAAGTTCACATTAATTTCATGGTCAGTACCTGTTTTGGCAAAAAGCAAAAAAACT
GTCTCACTGAAGAAGGAGAAGGAGAAGAAGAAGAAGAAGAAGGAGAAGAAGAAGAAGGAG
AAGAAGGAGAAGAAGGAGAAGAAGGAGAAGAAGGAGAAGAAGGAGAAGAAGGAGAAGAAG
GAGAAGAAGGAGAAGAAGGAGAAGAAGGAGAAGAAGGAGAAGAAGGAGAAGAAGGAGAAG
AAGGAGAAGAAGGAGAAGAAGGAGAAGAAGGAGAAGAAGGAGAAGAAGGAGAAGAAGGAG
AAGAAGGAGAAGAAGGAGAAGAAGGAGAAGAAGGAGAAGAAGGAGAAGAAGGAGAAGAAG
GAGAAGAAGGAGAAGAAGGAGAAGAAGGAGAAGAAGGAGAAGAAGGAGAAGAAGGAGAAG
AAGGAGAAGAAGGAGAAGAAGGAGAAGAAGGAGAAGAAGGAGAAGAAGGAGAAGAAGGAG
AAGAAGGAGAAGAAGGAGAAGAAGGAGAAGAAGAGAGAAGGAGAAGAAGGAGAAGAAGGA
GAAGAAGGAGAAGAAGGAGAAGAAGGAGAAGAAGGAGAAGAAGGAGAAGAAGGAGAAGAA
GGAGAAGAAGGAGAAGAAGGAGAAGAAGGAGAAGAAGGAGAAGAAGGAGAAGAAGGAGAA
GAAGGAGAAGAAGGAGAAGAAGAAGGAGAAGAAGGAGAAGAAGGAGAAGAAGGAGAAGAA
GGAGAAGAAGGAGAAGAAGGAGAAGAAGGAGAAGAAGGAGAAGAAGGAGAAAACGGCTCA
GTTTCCAACACAACTAAGATTTTAAAAAAATCTTGATTCATTTAAAAATTTATTGTAAAT
TAGCCCTCACCCTTATCTAGCGTAAAATTCGACCCTAGTTAATAAACTAGCGTAAAAACC
GACCCTAGTTAACGAAATTGCCCGATTTCGCCCACTTGGGCTCACTTCTGAGTCAATCTG
ATAGCACCGTTCGATTCCTCGCCAAAAATTACCACTATAGACCCCCACCAAGAATATTAT
TTGATCATTATTCAGGCGAACACAATTAGCACCATTTGCCATGCTTTCGTCGTACAAATT
GCGCAATGTCCCTTTTCCGGTGTAGTCTCAAGAGCAAAAATTGTCGCGGATACGGTTATC
TATCTGAAAAATACCAGATTGTTCTAATTCACGAGCGATAAACAAAGGTCGGAAAGTGCT
CTACCGTATAACCCGGATTATAAGTGCCCCCGGTGTATAAGTGCTCACGGGGCTAATTCC
ATGTACATTTGCTATTTCTGCAGGTTGCACCGGAGCTAACTTGAAGGAGAACACATAGAA
CGTTTCTCCGTCTCACGAGCAATACGCCCATATCTTTAGCTCCCAGTAACTCCGGCTGGT
TGCCGAAGTTACGTCCAAACCCGAAAACTCACATGCTTCACGATTACAACAAAAACACAA
CACATCTCGGCCCGACTAATCGCATCGTTCTTGTTGGTTTGTCACCTCTGGCGGGAAACC
GTACCGTAACGTACAATAAAGTAAAAATAATAAGGTGTTGCGGATACCCGCCGTGTGAAA
ACGCTAACTTGCGCCGGATTATAAGTTCCGCCGAAATGTATCTTTTGTACATTTGTGTGC
ACCTTAGATCCGGCAAGACAGGCAACTTTGCCACGTCGAAGTTTTTGACGAGCCAAACTG
ACGACAAGTGACGACTTTTGCATTTTTTCTACTAAACTGACGACTTTCACGACCATCTGA
CGACCCTGACGACTGCTTGTGACGACATTTTGACGACCTGACGACTTTTGGTGAAGACTT
TTTGACGACCCTGACGACTTTTGGTGACGACCTTTTGATGACGCTTGTCACGACTGATCG
ATTCCCTTGTGACGACCCTTCTGACGACTCTGACGACCCACATGACGACTTCACGACTTT
CCACAAATATCTACGTATCTGATCATCCCGTGCGTCAGAGCAAGTGACGAACAGTACGAC
TTGGTGACGACCACGTCGACAAACGACCCTAACTGACGACCCAAGAGATCTTCTTTGACG
ACCCATGTGACTCCACCTGACGACCCCTGACGACCCAAGTGACGACCAAAAAACGACCCT
GACGACCCCTGACGACTTTAGTGACGACCCCTGACGACTTTAGTGACGACCCGTTGACGA
CCGTCAAAATCTCTTGACGACATCTGACGACTCCTTCTGGCGATACTTATCGCCAAAGTC
GAAAATTGCCTGTCTTGCGGGTTATACGGTAGTTAAGTTAACTAGAGGTAAACTTTTTTG
CTCTAGTTAACGCACTTTGCCCCAACTTTATGTAAGAGGGTTAGGATCAGCCTAACACTA
TGTTGACGTCTGTTGACGTGTCCAGAGGTGTCCAGCTTGTCCTGCTCTTGTCCTGTATGA
TATGATGCCGCAACTTTAGCGGCGTCGTCATAACATGCCCATAGGCGTAGAACACAATTC
ATCATGAAGCACTGCCTCCCAAGTCTCCTTTTAAAAGTAGTATTGACGATGCAGTCAGGC
GTTCGCGCTTTTCGGGCCATTGACTCGAGCAAGAGCATGAGTGGGCTGCCGGTTGCTGCC
TTTAGTGGATCAAGACGGGTCTCAATGTTGCACGCAAGCTGGGATAATGGTAATTTGAGC
CGAATCATCCATGGCTACAGCTCTCTGTATACAGGTTCTCATTATGCGAGGAATTACGCT
CGTGGGGCGTTTAAAGCTTCAACTTTATGTTTTACACAACGTGGGCAAAATCTTTCTATG
AAAAACTGCCAATCTTCGTTCACTACTTTGTCGGCGCTTCGAGGGGGAGGAAATGACAAT
TCAACTCTCCCCTGCGTTCACCTACCTTCATCATTCAGTCAAGTGCGAAATGATGATGTG
AGCACCGCAATTTTGGCAGTACTAGCGTCTTGTAGGGTGACCCGATTGTTACAACCCACC
GGATACTTACCTAACAGCAGGGCTGCCAGTTCACGCAGTAACAACATAGCGACAATATCT
AAAAAAGATGCATCACCAGTGACGATTGGTGATTTTGCGTCGCAAGCAATGGCGCTGAAG
ATCCTGCACGAAAAGTTCCCATGTGATATGTACATTGCCGAAGAAGGTAGTGAGGCATTG
CGGAAAGATGAAGACTTGTTGGAAAAGGTTTGGCGTTAAGTGAACGTTGCCTCATCGAGT
ATGCAGGCTATTTTATCATGGAAAAATCGAGACGAGATGTTAGATTGCATAGACCATGGT
CAAGGAGTTTGTTCGTCAAATAAGAATGACTCCACTTTGTCAAGAAGAAGAGTATGGTGT
TTGGATCCCATTGATGGAACGTAAGCGTCAGGCCAAAGCAGTGCTTATTTGTGTGACATT
TTATTGACTTCTGATCAATTTCTACGTGTCCTCAAATTTCAACACAGGAAAGGTTTTCTG
CGAGGCAGAATAGAAGGAGGTCAGTACTGCATAGCTCTTGCCCTACTCGAAGATGGCGTG
CCTGTAGTGTCTGTTTTGGGATGTCCTAATCAGCCTATGTTCTCAAGTCGCACAAGTAAA
TTAACAGCTGAACAAGTTAATTACGGAACCTGGTCAGAAGATGAGGTTTATGAGGCCGTA
AAACAATCTTCCGGTGTCAATGAAATGCAAAACTTGTTTTCTTTCAATAGGGGATGTATT
TTTGTAGCTGTGCGTGGATGTGGATGCTACGAAATATCGATTCGTGAGCTTGAACAATCG
CTATTTGGTTCCTCCGACAACAATGGCACACCAATGTGGAAGCAATTGCAAGTCACTCCA
AGCCGGGGAACATCTAGAACTCCTTCTTGCGCAATGTTTTGCCTAGGTGTGGAACGAGAA
TTTTCTGATCCCAAAGGTACGGTGCTTAAAATTGCCCAGCTACTTCATGGCGAAGATGCA
TTAACTACAGTAGATGGTATCCCAGATATTAGAAACGCCTTTCGTATGGATGGACAAGGA
AAGTATGGAATTCTAGCCCGCGGGGAAGCGGAATACTTTTTACGTTTGCCTAAACCCGAC
TATCGCGACTGGGTGTGGGACGTAGCTGCTGGGTACTTAATATTGACAGAGGCTGGAGGA
AAAATGACAGATGTCAACGGCGAAAATATTGATTTCTCGGGAATAGGTGTTGATAGAATG
GCAAAGCTTTCTGAAGATGTGAAGGGGTTGTTGGGAAGTTGCGGTGGTATTTTTCATGAT
ACGTTGCTCAGTGCATATGCCTCGGTGAAAAAATCATAATGATAATAGTGTGGTAATTCA
TTGATACTTCTATTGTTGATTGTATTTATTGGCAGAATCACCTCGATCGACCATCTTCAG
CTGGGGTGCGCAACGCAATGATTGCAAGCGCCCCCCATTTTTCGTAACATTTTCGTGCAC
TGCTAAGTTGCAACTTTGCTTGTTTCTCATCTCCATAGTGTGTGTGTAGAGAACCAAGCA
TTTCAAAAGCGAGGCCTTCTTCGTGTACAAATCTGTGATCCTTTGCAGATTTGATGGATG
CCTGATAAATCTCTATCGCATCATCTTTCAGTCCCTCCAGAAACTTCAGTTCTGCCTTCA
AAAGTAAGAGTTTATTTTCAAAGTTCCATTTTGAATGATCCACCCATTTCTGGAAAGATA
CAATTGCACATTTACCCATGTCAATCCAATGTGTCTCGTCGGCAGATTTACGGGCCAATT
GGAAGGCAGTGAGCCCTTCGTAAAAAGAATGATAAACATCAAGGAAACGCCTTTGGCCGC
GACTTCGGTACTTTTCAGCCCAAAGCGCTGCCTCGTCATACCTAGTGAACCAAAAATCTA
TGAAAAGGTAGTTGAAATATCCTACTTGTAGTGGCGCAGACTTTCCCTCCGACAAAAGTC
TCTCCATGTGTTCTTCATCGGTCGCTATATTCAGGCCAGGCATTAGACTAAAAGGGGCTG
TCGGACTACCTGATAAGGACGTTATGACTTCACAGATACCCACATACGTCAAGCATAATT
CGGGCTGGTTTAAACTCGTCTAATTTCGCGAACACGAAGTAAGTTGAGGTCGTTCGTGAA
TCAAAAAAGTTGAAACATCCTGCAGTCAACTGCCTACCATTTGTGTCGCGAATATTTTGC
ACGCCTTTTCGAGGTCAGAAAGATTATGTCCGCACATCATGCTAAATCTGGTAAAGAAAA
TAATGGAGATACAACCATAGTACGCGTCCCCAGCCAGTAAGCAGTCTGCGTAGTTTCTTC
GAATGACATCAACAACGGCTTGTAGTGGTTCACAGAAGAATGCTAAGAAACCGTATACCT
GGCACTTCAGTCGTGGGTGCTTATCTTTTGTTTCGAAGGTTTCATGCAAAGAGATGCTGA
GCTTCCCCCATCGGTATGCTTCATTAATGTCAGAGTTCACAAGAGGATTCGCATAGGCGA
AGAGCCCAAACGCACTGTCACTACAAAAGCCTTGTTTCAACATTAAACGCCAATTTTCAA
CATTGCTTATTATCAGATGCAAAAGCGAAATATAAAGTCATCTTACCATGTTGAATAGAC
AGATTCACAATTCTGCATGCCAGAAGAGGAATATACTGAGGCTGGAGATTGAAGAGACAG
GGAATCACAGATGCAATAACCCTCATTCTGGCGCTTATGTTCCAATCTGTAACTCTTGGT
GCATTCTTGATGTCATCATCTGAAAATCTGCTAAGTGCGTTCTTGGTTAAGGAAACTTCA
TTATATATCGAAGATGGTGAAACATCTCGCGGTAATGTCTCGCCTAACTCTGCAAGAAGA
GCAAACGCACTATCAATAGCTTGGCAATCTTTGCCCAGCGCTCCGAGGGTTTCTATGAGC
AGCAGATATGAATGTAATTTGTCTCTAAGGGATTGGGCGTGCTCAAAAATTTCATCAAGG
AAACCGCGCATCTTCTCTCCCTGTGAACTTGTGAAACATGCATTAGAGGCCGTCTCATAA
AGACGAAGGGTCAGTTTGTAGGTTGATCCACGCCACAAATGGCCTGATAAGAAGGATATA
CCATGCTGAGCATATGACAAAGCTGCCGCAAAATCAGAAACGCTCATTGAACTTTCTGCC
GCTTTCAGATTTAAAGTGGCATACCGGACGGAGTACAAGAGCTGCGAGTTTCCAAGCATC
TTTGCCCGATTTATTTGATCAATAGCTACGAAAGTTAATGGTCGGACATGGGAGCAATGT
GATTCAAGTGCGTTGTCGAGCAGCTCTGATCCGATTAAGAGATGACTAGTGCTTTGCTCC
TGTGGTGACATCATGTCATAAGCACTTTGTTCAAGAATATCGTGTGCAAATTTGTAAACT
TCCCCTTGCTTCTCGACAATATTTCTATCGATGGCTACTACAAGAGCATTGATGATATTA
ACATGATCAGTTAGCAGCGATAAAGTAGGCTCATCTGCCTGGGATCCGAAGCACGAAAGC
AATTTCAATGCTGAAAGTGTAGTCTCGGGTAATGTTTGAAGGTTCCTTTTCATTAGCTGG
GCCACATTTTTAGCAATCGGAGTTGCCCGTACACTTTCCAAGTTCCACATCCATCTCTTA
TCAGACAAACTGTACCAAAGCGTCTTGTTTATTGCCAGCGATTCTATAAACATCTTGACA
TAAAACACGTTGCCTAAAGCCTTGGCATGGACAATATCTGCCAGAGATCGCGTCAATCGA
ACTGGCAGCCTCAATGCACATGATATCATCGAGTTGCAAGCTTCTTTCGTAATTGCTTGG
AGCTGGATAGAATGCACTTCCACCGTCCCCGTGCTGTTGAAGATTGGAAAGTAACGTGTA
GAGAGGATATGGTCTTGGTCCACCTCGTCGCTTCTGTATAGTCCAACGAACAGTACACGT
GCAATTGGCGCATTCTCCTCAAAATGCACAGCATCCCACTCGATCATGAGGCTCGTAAGT
AGATCCACTGCAGAGCAAACAAAGGAGTTATTAAGGAATTGAGTTATAACGTCCCGAGGT
CAATGAAGTATTGAAATGTAACAAGGAAATCTTACAAGACGCGCGACCTGCCCACTGTAA
GTCGTCAAAAACTAACAATAGAGGTCTACCTAAGCTTGAAATTGCGTGGACTAGCCTTCT
AATCGAGTAGTGCAATCTGTTCCGGGAGGATTCGGGGTCTGAAAGTATCTCGTCAAAATG
ATTGTGTTCTACGAAATGTTCTTCTGTAAGCGATGATAAATTATCATCACTGATCACCCG
CTGCATTAGGGCTGGAAATAGCCGCCGAAGACTTGGTATCAGATCGCACAGGAGAACGGT
CATACAAGGAGAAAGAAACAGCTGCAAGGACATGGTAATGGCATTGACATAAGGCTCTTG
ACCACTTTTGCTGAGTAGTGTTGCAATAAAAGTTTCAAAAGCAGATGAAATCGCAGACAG
AGGCGAGTTGTGCATCGAACGATCAAACTTGACGCCTACATGAACCCAACCACAGGCAGT
CACTAAATGATTCCTTATGCCTTCAATCATAAAAGTTTTCCCTTCTCCCCCGTTACCACT
TATTAGAATCAATCTGTTTTTGAGCAACTCATGTTGAAGGGCTGCTAGCTCAAGTATTCG
GTTGGTTTCAACTTCTCGCCCGTACACGATATTACCAAAATCAATCCTCCCCTCGCAAGT
GCTTCCCAATGTAGGAGTTTCGGGAGAGTAAAAGAGAACATGGGGACGGCCTGAAATGAT
GTCTTGCAACTCATTGAGAACATCTGTGAATGTTTGAAATGAAGTTTCTTCATCGTATTT
CCCGGAGTGAATAAGGTCCATTACAAGTCTACATACTGACACTGGAACGCGAGCGTCAAG
AAGTGGTTTTTGAAATTCATCCAAGCTCATCATTCTCATAAGCTTGGAAGCGCTGCTAAT
GTTATCCTCGTTCTTCGTTATGGAGACGACATAGGCATCATTCGTAAAAAAGGCATTCTG
GTCATCTCGGGTGAGAATTGAGTCCCTAGACGCCCCCCCCCTAGAGAACAACCGATACAA
CAGCAATCCAATCTGCCGTAGATATTGGTGGCGTGATTTTACGAAGGATCTTTTTGTTAG
AAGCATATTCTTCATTGGTTGGACGAACTCAACACTGTTAGAACTATCCAGGATAGATTG
CATTTGGTTCATTTCTAACTGCACACCACACACGGTGCACCCCTCACGGCAGATTTCAAT
ATCCACATAATCCTGATCTGCATTTCCGTGATCTACTGGGCATAGAATCTCAACCACCAT
GTTGCGCAATGAAATATCTTCAGGCTTCACAGAATTGCCATCCGTGTAGCATGTTTCTAC
GTCTGCATCCTCGCATGTGCCGTCCCTAGTCAGTCGATTCAGAAGAAGCAACGAAACTTT
GACGCATCTTTGAACGTAAGTCAATTTGACCACATTCAACTCTAAATTTCCATGATCAGC
ATTTAGGTCTGCAACACTAGTTGGCAAGCGTTCATTGTGATCGCACCCTTTATTGATTTC
TTGAATCCACTTCCGCTCGTGATGTGCCGCTAGTGCAATCCAAGTGGCCAAATCGATCCA
ACAAACCTTCGACATGGATGTAGTACGGAGAACAACCGGCTGAGGGGGATTCAAAGTTCG
ATCGTATTAGAACTGCACGAAAGCAAGACGTGAATGGTTGTTGTCTGTTGTTGTCACGTA
GAAGTTGGGTACAATACAATAGAAGTTGTGTATAGACCACACTCGGACCTCTCCAGAGCG
GTAAAAGTATTGTATTGTACAATACGTCATAGGTGTCCAGGTACGGTATTGTATTGTACT
TTGTAATCTCTTTGTAGTAATTCTGTACGTACTAATCTCTCTCACAGGGACCACAGCCCA
TAACAGGGAAAGCCCGCCCATAATTCTAACTTGGGACTTAGCGGAAATTTGCATGAAAAT
CAAGAACAATCAAATTCTCTACCTAGTATCGTGTGCTTCTCCTATGATGTTGTAACAAAA
AGAGAATTCCCGGTAGAGTGGCTCTGATTGTAATCAATTTGCGGGCTGTATTAATTTTGT
ACATACCTTAAAGAGACATGTGCAGTTGCATTATGGGATTTATCTCAGAATAATTGCTCT
CGTTCTTTGTGCGATCTACTTCTCAAATAATTCATTGTAAAGAAAGGTAAAATGTACCTA
AAAGAGTACCATGTATTGAAACTGAGCGTACATTTGAAAGTACAAAGTTCCTCCGAAAGT
ACAAAGTTCCTCCGAAAGTACCAACATGTACTTTCGGAGGAACTTTGTACCTAACTTTGA
TTTCTCGTAGAAAATATAATGATTCCTAAATAGACATGTTCTTTCGAAGGTACTTTGTAC
TTTGTACCATCGAAAGTACAGAGTACCTCTGAAAGTACAAAGTACCTCCGAAAGTACCTC
CGAAAGTTCTTCCGAGAGTACAAGTGTTTGAATGTGTTATGTCTGAATTACTTAGAATTT
CTACATCATATTATTATATGCAATAATGAATACAAATAATTCAGTTAAAAAATGCAACGG
TGCGTTTTGTCTGTTATGGTTTCGATTGAGAACTGTCACATCATATCTTGCGCATGCACT
CCGCAACATACATCACTATATTATACACCGTAATAATATCGTTACGGTACCATACCTGTG
GGTGAGTACATGTGACATCCATTAATATGCCGATTTCCTATAAGTCCTTGAAGCTCGACT
GGTCGGACTTAGGGGAAATTTGCATGAAAATCAATAACAATCAAATTCTCTACTGCCGGT
AGTATCGTATGCTTATTGTATGATGTTATAACAAAAAGAGAATTACCTAGAGTGGCACTG
ATTGTCGTCAATTTGCGGGCTGTATTAATTATGTACATACCTTAAAGACGCATATGCAGT
TGCGTTATGGAATTTATCTCAGAATAATGGCTCTCGTGCTTTGTGCGATCCACTTCTCAA
ATAATTTATGATTACCAGCAGCCGCTGCAAGATTTTTTAGCAGAAGCTGTGGTGTGTAAT
TGATTGGCATTATACGTGATATAGTTAAGTTGAAAACTGAGTCATTTTGAGCTCAAAAGA
CATTTACAATTAGTAAATAGATTGATGTGTTGTTCTGAGAACAAAATGTTATAGTATTGT
TGTGAGTCACGTAAGGTTAGTCTATGCAGTTTTTGATGATAAAAAACGTGAATGCCTAAA
AGTTATGGGGGATAGAGGATTAAGCTGGCCGTAACTTTGGCGAACAATGCTCAATAGATC
TGATGGTAGGTGGTTCAAAATAATCCCATTCAGTTTTATGGTAGTCATTTCAGAAGTGTT
TGCAAGACAATGCAACAGACACTTTCTGCAGAAGTGAGTTAGCATTGTCTTCCATGTTGG
TTTATCTATCGTGGCTTCGTTTATGTATGTTGGTGGTTGTGTCATCGTGGCTTCGTCATT
GTGGCATAGTTGTTGTGGCGTGGTTGTCATCGGGTTGTCAAAATGGGTCCATTGTCCACG
CTAGTTATAAGGTACAATGAAAGCATGATTTGGGCAGGGAAATTGGAAGTACGCAGCGTA
CATTGTGTAGTTGATATGGTGTTATTTTGGTTGTGAAGTCATTTTTGAATTCTGTTCGTG
AATATTTATACATTAGGAACTCAGTACGAAAAATTGTGAACTTTTGCGTGATGTGTGCCG
ATCCAGAAACTTAGCGCCTCTTCTCAAAAAGTTCATCTACGTCGGCCGAGTCAGAGCAAG
GCTGATAACCCATTCTCCGGAGAGCAACGTGCTCTGCGTCTTCGTCTGCGTCACCATAAG
GTTCGTTAACCCCTACGTAGAGCACAAAAATGCAATGTACCGTCTACATTCCACCGCACG
ATAAGGATCGGCCTAAGGCAGAGAAAACGAATGATGTGTTTTCATAATATGGTCTGTCAT
GCATTTGCATTGAAAACAGTTTTTGGTGAACTGTAACATTTTTGGTGATACATTTACATG
ATGCGTCTATGTTGAGAAATATTTTTGGGTAATATGCTACAATTTTGCATTCCTTGATGC
TCGTATGTTGAAAACATTCCTTAGGTTTTAAGTTACAACATACACAAATTTTGGCCATGC
TGGTTGGTGATGTGTCTAACCTTATACAACATTGACATGAAAAATGTTTTTTGGTGATCA
GTCTACGTGTTGCCTTTATTAGAAATCATTTATGGGTTTGCAATAGAGTTGAACACAATT
GCGATTTCAAGTTGTAAGTAGTGTTGTGTTCTTTGCTGTTGACACCATCGTTGTTCACTT
GATTGTTGTGTGAGTTTCCGTTGCCAGCGGCCATCGTCGTCTTTATTTTGATTGTTGCCT
GTTCGTTGTTGCAATCGTCATTTTAAATTTGATTGTTGTGTTGGTTTCCGTGTTGTGTCC
ATGGATTGTGCAGTGGCAGAAGTTTAATATCTGCGATGGTGTTTGTGTGGTAGGCTGAAT
TCTGACGATGTGGCGGAAATCATCAGGGTGGGTGAGTGTTGACACAGCACGTGACTTTTA
CATGATATGTTGTAGGAAAAAATGGCACGCATCAAGACAGGAGGGGTGGCAACTTCTTGC
CCAGAGCCTTGGTACCAAATAGTTGAAAATGAAAGAAAAAATGGGAGAACTCACCAGTCA
GGTGAGCAATGGGCCTGATTATTTTTTTGGAAGCAGGACTGTTGATCAGAGAGAACACGG
CGACGGGCCAATGTGGTTGATAATAAGTGGGAGGGGTATGGGAGGAATGGCAGGGTCAGA
ACTATTTAATTTAGTTGAACATAAAAAAATGGGAGAACTCACCGGTCAGGTGAGCAATGG
ATCTGATTATTTTTTGTTAGCAGGGCTGTTGAACAGAGAGGACTGGGCTACAGGCCGATG
TGGTTGATAATAAGTGGGAGGGGTATGGGAGGAAGGGCAGGGTCAGAACTGACAATTTTC
AATTAAATAGTTGAAAATAAAGAACATGGGAGAACTCACCAATGGGGTGAGAAATTGACC
TGATTCTTTTTTTGGTAGCCGGGCTGTTGATTCGAGAGGACGCGGCGATGGACCAATATG
GTTGATAAGAAGTGGGAGGGCTGTTGGGAGGAATGGCAGGGTCAGGACTGACAATATTCA
ATTAAATAGTTGATAATAATCAAAAAAACAAATGGGAGAACTCACCAGTCAGGTGAGCAA
TGAGCCTGATTATTTTTTTTTAGCAGGGCTCTTGATCAGAGAGGACGCGGAGATGGTCCA
ACGTGGTTGATAATAAGTGGGTTGGGTGTGGGGAGGAAGGGCAGGGTCAGAACTATTTAA
TTTTCAATTAAATAGTTGAACATAAAAAAATCGGAGAACTCACCAGTCAGGTGAGCAATG
GACCTGATTTTTTTTGTTAGCAGGGCTGTTGATCAGAGAGGACACGGCGATGGGCCGATG
TAATTGATAATAAGTGGGAGGGGTATAGGAGGAAGGGAAGGGTCAGCACTGACAATTTTC
AATTAAATAGTTGAAAATAAAAAAGATGGGAGAACTCACCAATGGGGTGAGAAATTGACA
TGATCTTTTTTTGGTAGCAGGGCTGTTGATCAGAGAGGACGCGGCGACGAGCCAATGTGG
TTGATTTGAATTGGGAGGGCTGTGGGGAGGGAGGGCAGGGTCAGTTGTGAGGATTTTCAA
TTAATTAGTTGAAAATATGAAAAAAATGGGAGAACTCACCAGTCAGATGAGAAATAGACC
TGATTCTTTTTTTGACAGCAGGGCTATTGATCTGAGAGGACGCGGCAACGGCCGATGTGG
TTGATTAGATGTGGGAGGGGTGTGGGGAGGAATGACAGGGTCAGAGTTGCGACGATTTTC
AATAAAATAGTTTTGCGCATAAAAAAATCAAAATCGCCATAACACAACAACCAACCTGTC
TTTTGAGGGGGCGTCAAGGACGCTGCGTTGCCGCGAATCTTGGGAAGAGGATGAGCCAAC
TCGCGGCTCAAAACTCCCTAAGCTCACAGAGATAGAAGGGGATGGTGGTCCGGTCCAGCG
GAAATCCCATTGTCTTGTTTTGTTATGGGGCAGTGCAAAAATGGACGTGCGCTGCCATCT
GCTTGATGATTCACGCACTTCTCCTGACAAGTACGCATGTATTGTATGGTAGGGAGATGA
CAGACAGGGACATTCTCAACATAGTTGACCAGTCTTGGGGTACCCGACTACCTATCAAAA
ATGTCACTGGCGGGCAGGTTTTGCGGGCAATATTAAGTAATATTGCCCAAGTGTGATTCT
AAGGGTGATGAGGAGTGGCGCGCCAGTAGTCTTTTTTGAATTCGTAACAGCCCAGGTAAT
TTGCAAGGTCGTTGCGTTGCAAAAAATTGACAAGACATCTCGTGAAGGGAACCCCAGAAA
GTGGGAATCACGGAACAGCCCTTTCGACCAAAGCAGTCGCAGATTGGCGTCATGATCACT
TATTCTCTAAACTAAAACCATAGTGATCGAGAAAGGCCTAGTCAATAGCAGTCAAGCCCA
GTAATTTTTGGCCATGCTACAAATTAATTTCAGATATATTTTTAAAGGTAATCACAAAGC
AACAGTGATTGAATACCGATGCATATCAAACATAAAAATCAGGTTTTTACAGGTATTGTT
CTCAAGGTATATATGCATTCACCTATAAAATCTAATAGTGAAAAAAAGGTCTTCTGAAGA
GGGAGAAGAAGAAGAAATCTGCTCAATGATAAACTAAGATTTTAAAAAAAATCTTGATAA
AGAAAGAAAAAATGTACCTAAAAGAGTCCCATGTACTGAAACTGAGCGTACATTTGAAAG
TACAAAATTCCTCCGAAAGTACAAAGATCCTCCGAAAGTACCAAAATGTACTTTCGAAGT
ACAAAGTACCTTGTACCTCCGAAAGTACCTCCGAAAGTACCTCCGAAAGTACCTCCGAAA
GTTCTTCCGAGAGTAACAAGTGTTTGAACATGTTATGGCTTAACCCTCCAACGTAACTAG
CCGTAAAAGTGATACTAGTTAATAAACTAGCCGTATAACCGACACTAGTTAACTCCAAAT
CGCGATTTCGCCCACTTCCACCCACTTCTGAGTCAATCTGATGTCACTGATCGATTCCTC
GTGAAAAATTAGCACGATGGACCCCCACCAAGAATACTATTTGATCATTATTATTTAGGC
AAACAGATAGCACCATTTGCCATGCTTTCGCCATACAAACGAAAAAAATCCCAATTGGAG
GGTGGTTCCAATTGAAGTACCCCTCTTAAACATGGTAAGTAGAGATAGATGGGTACATAT
GTACGTAATAATTGGTAAAAATCGTTTAACTAGCCGTAAATCTATATCTTGTTTACGAAA
CAACTAGCGCAGATTTACGGCTAGTTAACTCACAATTGTGCAACAATGTGTTGGAGGGTT
AATTATTTAGAATTTCTAGATCATATTATTATATGTAATAATGAATACAAATAATTCAGT
TTAAAAATGCAACGGTGCGTGGTGTCTGTCATGGATTCGATTGAGAACTGTCACATCATA
ATATCATCTTGCGCATGCACTCCGCAACATACATACATCATTATACACCGTAATAATATC
GTTACGGTACCATACCTTTGGATAAGTACATGTGACATCCATAATATGCCGATTTCCCAT
AAGTCCGTCGAGCTTGAAGTTCGTTAACTTGTCAAAGCTCGTCGAACTTCGTAAGCTAAC
TGAAAAGTTCGTGTAGACGAACTTCTAAGAGTGTCTCTATGTTTTGATGTTTGTTAGTGA
CCGATGGCAAATTTGTTAGTCATTTTATCTTTTTTTGTCTGACGTCACTGGTCCGGCGAA
GTGATCTAACAATAATATAAAACTTTTAACTGATAAAAAATGTGCGAGCAAAGTAACAAA
CTTGATGGTTGCTCCCAAGTGGTAGGATGTATTGAATTCCAACATTAAATTACTTTTCTC
TGACATTGTGCTAACGCCCACAATATCTATCCACTGATACTTTTTCCATCCCCTCTTTTT
TGGGTTTTGTCACTTCCCCAGTCCTCTCAAAGAACAGGCAAAATTTATTTTGTAAAACAA
AGAATGTACTTCTTTTTGCGCTCGATGTGATATCCAAGATTAAATCACTTCAAAATCTTG
CAACCTTCTGTTGTTGAGAAACGTACCCATTCTTGCTTACTTACCTCATCGCTAACTGCA
TTTGATGCTAATCTTCAATTGTGCAGAATTGCAGGAACGGCTGGAATTTATGATTTCAAT
TAGTTCTTGCTATAACCCTGCCGAAGTCTGCCAAAGTCTGCCAAAAATCTAGCAATCCGC
TGAGTATACTTTTACGATCAGATTTGCTTAGTTTCACATGTTTGCTGTGTCCGCTTAAAA
AAATGATGAAAAGACTCCATTCCAGACATGTCCTGGACAATGCGTCTTTTTTGTGTTTCA
AAAAAGGACACAGGACATCAAAATGTGGACACCAAGGACACCACGGACACCAAGGACACG
AAAGGACGTCCAGTTTCTAATGCACTTTGCCGTACTTGAATGGAATGTTCAAGTCAAATT
GACATCATTTATCATATAAATGCATGGAATGTTTAAATTTAGAGGCTGTCCACAGGCAGA
AAAATTAGTATCGTACGTTCATGCTTTCGTACCTTTTTAGGGATCATGACCCAATAGAGG
GTACGAAATTATTTTTGGCGCGCAAGCTCTGGTCAGAAAAAACATCGTACCTGACCAGAG
GTCAAACATCATACCCTACCTTTTTTGTATTAGATCCGTCGTATGTACATTTTGGTCAGT
GGTGCGTGCAAATCGTGAGAATCTTGCTTTCATCTATTCCCCACAATGTCGAATCCCGCT
CTCCCTCCTAACTTCTTTTGCTCTCATCTTCTCCTCCCTTCCGCTCGATCCTTATTATTT
TTCCCCTTGACGCTCTCAACAAGCGTGAAGAGGTACAGTAGAATACCCGATGATGACATG
GGAAAATCTTGTTGGCAATTGTGACAGCTTCTGACACTTGAGAACTCAAATGACGAATGA
GTTGCGGCGAGCATAATACAAAATTACCAAGATGGAAATTGAATTAGGAAATTCTGAGAA
TTGTTCTTTTTTAATTTAACGGAAACTTAGGTATGACACTACGATCCAAATTTTCTGCCT
GCGGACGAGGGTACATACTTTGTCTGTCTGGCGACCATTTTAAGGGTCCGAAAGTATGAA
AGTGCTATGGAAATTTTTCTGCCTGTGGACAGCCTCTTAAGTCATGTGTAACATGAATGT
ACAGCCTAGAAAGCATATACATCAAATGACATTTGAGGCCATTATATGACATACTTTGTG
GATGTCAGAATGTTATTTTTCCCTGTAAATTGCTTTTTTCAACTCAATAATAGTTAACAG
CAGTATACTCTCCAGCCACGAAAACACAGAAACCAAACATGAAATAGAGACTGGTAAATT
AAAACAGAGAATATCAACCTTTGGACAACAGGGGCCTGAGATATCATATTTTTTTTGCAC
GTTAGGTCATGGAACGATTAATTCAAAATAACATCATTTATCATTAAATGCATGTATATT
TCCTTTGACATTATCATATAATGCATAAGATCAACACTTAAGTTCAAAGGACACAGGCTC
TGTGTTCCAATCACCTAGTGTTCCGTCAAAAAGTTCCTCAAATTCTGTGAGTAACTCCAG
CAACGAGTTTTGGTCTTGGAGACTAAGGTGAGTACAATTGGTGCTAACAATTGATTGGAG
GTCTGCCTTTTTATAATTTGCATCTATATTTTAACTACGCGCTGTGTCACTTCATGAGTA
CTTTGCGGTTCATTTGTCTGCTGTTGTTAACAGTCCAGGCTTTATCCAAGTTTGATGAGG
TCAGACTATTGATGCCTCTCATTGGCAAAATGATGTGATCAATGGTAATTTCTTTTGTTC
GAAAATCTAGAACAATTCCAAGCTCTTTCATGGTTTGACATCCAAGAATGAGGTCGAACG
CTGGCTTTGCCATCTTTTTCTTATCATACTCTACTACATCAGGAGTCACTGTACTCAAAG
AACTTTAAGTTGACTTCGCTCCTTCCTTTGGTTAGCAAGCTCCCATTCAACGTGCGCCAA
GACTTTGGCACTTGCCTAGCCAAGTAGGGAAAGCATTTTTCCGTTCCCTTTGCATGGAAC
AGGAGATCACCATCAGATCCACTGTCTAGTAGGATCCTGATGACTGTGTTACTGGTACGA
CGCCCTGTAGAGTGTTCGATGTTCTTACGGGCTGGATTTTCAGTCGCTTTATAGCGTGCT
TGTGCTACTACAGTAGTGACCTGCCCTTCTTTACCTGTCAAAGGGGGGTTCACACTATTG
AAAAGGCCACCCGACAGTTCGGGGTCCGACAATTCGGTTATTGTTTCACTCTGTGTAAGG
TTGGCTGGAAGATTTCCTAGGTCTTCTGCCAGGTTCGAACATGTCTTGTTTGAACCAGAA
AATGTTATGTTGGCACGTGGGGAAGTTTTAATCGGACTAAGATAAGTGTTCATCATTTCA
TTACAATCGATTTTACTACACAATTTCTTATCACTCCCCAGCCCATCATCTCAAGATGAG
TCTGAATCATCACTGTCACTCATGTCGTGATGCGTACACTGCTTTTTTCTGATAGCGCGC
TTCATTTTCTTGTTGGACTTCGTAAGGGATAGCTGTGCATAGCTACTTCCTCCTCGGGCA
GGTCTCTCTAGTCCACGAGAGTTTCCATTTGGTTTTCTCCCCTTGAAGCTTGACTTCGGG
GTCCCATTGGAGTCATACTTCCGGCAATCCGGAATGTTGTGGGTGGTATGTGTGCCCCCA
TGTTTCTTGCAGAAAGAACAGTACTTCTCTGTGTGACGTTTCTTCGGAGTCCAGTCACTG
AAAGAGACCATCTTCTTCCTAGATGAGTTGTTAGCCTTGGCTACGGTCTTGGGTCCTTCT
CCAACCTTCACGGTGGGGTAGGCCTTCTCGATGCGTTCAAGGACTTCGAGAAGTTCCCTG
ACACTCTGTGGTACCAAGGCTCCACTGAGCTCATATTGGTCCTGCCAGTTCCTAGGAACC
ATCCTGAGGATGTGGCTTGCCAAGTCGGCATCATCAAATGGCCCGCATACTTTCGTAGAC
TTTGCAGCCTTTGAAGAGTAAAACAGGCACGGCAAGAGTTCCACATACCCGTTAAGGCGT
TGGATCCTCTGCACAAAGTCCCTGATGGGTACCCTGTTTGGTTTCTTCAGCCCATTGCTG
ATGTAGAAACGTTCCTGCTCCGCTGCATCCATCCTGAAGACGGTCTGCAGATGCAACTGG
ACACATTCCTGAAAGGAGGTCCAAGATGCCGGGCATTTTGTGGGATGCTTGGTCCCATAC
ACATCTGTCCAGGGTTCGCAGTTGATTTGCTCCCCGAGGATGGTGGTCCAAGGACGACGG
GCAGTCTCCAACAATTGAGTGGAGTACTGCAGGAAGATCGCTTGGCCAGCGGACACTATG
GCCTCACTGGTGTGGATTTTAGCAGCAGTTGCTTTGTTCCACAACTGGAGGACGAGGGAA
TTTTCATCCGTCCCTTTGAACTTGGCTTTGGCCGCAGTGGCCACAGTCAGTTTTGCCTCA
GCCTTTTTATCTACCTTACAGGCTTCCCCGTAGTCTGTGTCTAAGCCTCTCTGGGAAATT
ATTTCCATCAAGGTCTGGACATGGTTGAGGAACTGTTCAGGACTTCCCTCGTCGAAGACG
GTGACAGACAAGGCTATTTTGTTGGAGACCTTGATTTTGTTGATTACCTTCGGGGTGTCC
ATGGCAGTGGGAATGTAGGAAATGGGTGGCTTGGACCTCCCTAAACTCCGTTCACACTCC
TGCGGCTTGAGTCATTCTGGGCTTGACTTGCTGGTCGACATCCTCTTGATTGCCTCGCCA
AGGGGCGTATTATAAAACAAGGCCTTGAAGAAGGTCTTGGGTGCCCTGTTGAGGTTAGTT
CAAAAAAGAATTTTTTTATTTTTTTATTTTTAAGTTTTTCTTCGTCTGCTTTTATTTCTT
GAAAGTCTTATTTCCAACTATTTCGCGAGAATTCTCGATCACAAAATTAATCCGACTCGT
AGGAATCCCCGATTGCAGAAGTCGATAACTCGAAGTTTATCGCTTTACTCGCTGATCGCG
GGAGAATTTTTAGAGAGCTCGTAGATCGCGAAACCATAGGAATTTGTTGATCGCGTAGCC
GATTTTGGATAGATTGTCGATCGTGCAAAAAAAACGCATCCCCGGTGTGAAAAGTTAAAA
ATTGCCGCTCGCAATAAAAAATTTGTTAGTGTACCTTGTATTGGAAGGGTTGGATGTTGA
TGGCTTCGGTGCGCGAAGGTCGCACCACGGTTATCTATAGATAGTGACCTGAGCCGAAAA
TCGCTGTAAAAAATGTCATGCGAAAATTATAGGTAGGTTCGACAGGTGTCAAAGATTTGA
CTTCTATGAGCTATATTTGTGATTATTGTGAGGATGGAAAGGCAGTGGAACTGCATTACA
ATCCAAACGATGCAAACGATCATTGTGTAGGATTCTACACAATATGGTATGTTCATACGC
TTTTGAGAGATGCTTAGATCTTCCTCAAGGGTGTTCTCTTGTTTGGGGTTCTGAACTTCC
ATGTTGGGGAGTCCATGCCGTCCGGAGGTGGACTCTCCTACTGGGGAGTCCTGAGAATGC
TCCATTTAGGTTTTGTACCCAGGGGTACAAAAAAGGCTGATTCTTGGCCTATGTCATAGA
CGAACAGCAATATCGCTAAAAAGGGCTGTTCTCTGTTCGTAGCTCAAATCGTGATTTTGT
TCTTACGAATAGACGAACAGATAGCCATAATTGCCCTTTTTCTGTTCGTCTATCTGTTTT
GAGCGATCACGAATAGAAGAGAGGGTGCTGTTCGTCCCCCACGAAACGAATAGAGACGAA
TAGACTAACAGCGTTTCCCGCCTTTTTTTGCACCACTCCGCGCATTTTAACTACATCAAT
TTTATTCTTTTGTGTTCTAAATCATATTAAAAGTGCGTAAGTTGTACTATCCCCCTTTTC
ACAAAAATTAACTTTCATTAAATATCCATGATTACGTCAGTTTTCGTGGTGGCGGGAAGG
CTTGCGATTGGTCTACCGTATATCACGGTTTATAAGACCCCCCAAATGTACAAAGATACC
TTTTAGAGGGTCTTATATTACGTGTAAAGCTAGTGATTGAAGCACGGTGAAGCGATAAAT
GTATCCTGTTTATCTACTTGTTATATTTTTTGTACTATATTTCACTCCATTTCCCGCCAT
TTTCCGATCCATTTGTGGTGAATTTCGATCACCACTCGCTGCCCACTTTTTCGGATGATT
TTGCTTTGTCGCGAGGTGTGGTGAGTTTTGAGGCTTTTAGGTGTAACTCAGCAACCAGAA
GCAGTTACTCAGCAACCAGAAGGAGTTATGAGGAGAAAAACCTATGGGCGTGTTGTACTT
TATGAGGGCAAGCGTTCTAAGATGGCTCTAGAGTATTTTGGGGTGTTTATCTACGTGAAA
AATACAAATGTACATTACTAGCAGCCGCTGCAAGATTTTTTAGCACTAGATGCGTTGTAT
GGCTGAGTGTGTAGAATTGAAGTCGTAGATAATTAGTAAAGTAATGTGCTTATCGCTTCA
AGCAGCCAATGATTTTGGTCGTAGTTAGCTTGGTTTTTAAAGATGACGGTAGTGACAGTG
TGAGAACACACTTTCACAAGCTATGCGGTTTTTATAAAGTTTTTAAAGTGAATGCCCATT
TTACTTGGGCAATAGAGTAGTCTTGTGAGTTTTAGTAGAGCTATCGCGTGACGTGTTGTT
ACATTCTTGCTGATCATGAAAAATGACGATGAATAACAGTCCTAACTACGGCTATGCAGT
TTTTATATCATAGAACGTGAATGTATTTTTTACTTGGGCAATAGATTAGTCTTGTGAGCT
GTAGTCTAACTGCCGTGTGACATGTTTTTACGTGAAGACATCATATCATTGTGTTTGATA
TCATATATACAAAGTCTTTTGAAGTTTTTATCTTTTATTTTTTAGTGTTTGCTGTCATAC
AGGCAAAGTCTCTTGAAGTTTTCAACTTTTTTGCGTGCAAAACAATAACACAAGCTGTCC
AATCACTCTGTTTGGTAAGCTTGCTTTATGTAACTGTGGCTTTGGCAATTGCCATCATCC
TAGCAGCGGTATGTCTTAATGGCCGTGGAATCAGATCATCTCGTTGTTTGGGTGGTGTGC
TGAAGTGATTGTGTTGGGTGTTGTTATGGCGAAGTGTCTTTGCTTTGTGGTGGCGGTGGT
GCGTCGTCTCCGGTTCGCCAGTTGGACTTTACGTTTTTGTTGCATCGTTGCTGTGCCAGA
GTGAAGTCGTCTTCATCGTTTCCATGGCCTTCTGTTGGTATTGTATACTGCCGTCCTGGT
GGTGACTTTTGGCGTTTTGGTGAATGTGGTTCGTCGTCTTTGGTTGCTCTCCGTCTCATC
ATGCAGTCGCTGTGGTGCGTCTTCGTTGGTGCACCGGCCGCGCAATGATTCATTGTGGTT
GTTGCATTGTCTGTGAGTCTCAGTTGCCGGGGGTTTCAACATTGTCGAGTTGTATTGTAG
TCTCCAGCCTTCTCTCATCATGACTATTTCCACCGCTTCATAATTCCGCTAGACATACAA
AAGTCATCACACTGATTTTACCCATCAATTTTTGAACAGAGGATTCACATTGAATAGGTG
AGTTTGTTTCATTGGTATGAATGGTGTCATTTTCTTTGCTGCCTTGTTTGATTTTCACTC
TTGGTCTAGTTCTGCATTTTATTGTCCAACACTATCTCATCATGAACATTCTCAATCTGT
TCTTGTAATTATCCTTTCATACAGAACCCATCAACCCTGTCTTACCCCATCCGCTACTGT
AGGATCAACATTTAATAGGTGAGTTAATTTTACTGATCTGTGCTATGTTCTTCTTTGATG
TTAAACACTCACCTAAAATTGCTATATATGTTAACAGGTGAGATGACTGAAAATTTATTT
TTATGCTGAGGTAGTTCTATGTCAGAGTCATGAGACACAACAATTATCATTTATTGCGTG
ATTTCTGTTTGGTGGTTATTCTGGAAATTATTTCCATCAAGGTCTGGACATGGTTGAGGA
ACTGTTCAGGACTTCCCTTGTCAAAGACGGTGACAGACAAGGTCATTTTGTTGGAGACCT
TGGTTTTGTTGATTACCTTCGGGTGTCCATGGCAGTGGGAATGTAGGAAATGGGTGGCTT
GGACCTCCCTGAACTCCGTTCACACTCCTGCGGCTTGAGTCCTTCTGGGCTTGACTTGCT
GGTCGACATCCTCTTAATTGCCTTGCCAAGGGGCATATTATAAAACAAGGCCTTGAAGAA
GGTCTTGGGTGCCCTGTTGAGGTTAGCTCGAAAAAGAATTTTTTTATTTTTAAATTTTTA
AATTTCTCTTCTTCGGCTTTTATTTCTTGAAAGTCTTGGTTCCAACTATTTTGCAAGAAT
TCTCGATCACGAAATTAATCCGACTTGTAGGAATCCCCGATCGCAGAAGTTGATCACTCG
AAGTTTATCGCTTATGCTCGCTAATCGCGGGATAATTTTTGGAGAGCTCGTAGATCGCGA
AACCGTAGGAATTGGCCAATCGCGTAGCCGATTTTGGATAGATCATTGATCATGCAAAAG
CGCATCGCTGGTGCAAAAAGTTAGAAATTGCCGCTCGCGATAAAAAATTTGTTAGCGTAC
CTCGTGTCGGAAGGGTTGGATGTCGATGGCTTTGTCTTGCGAAGGTCACACCACGGTTAT
CTATAGATAGTGACCTGAGCCAAAAATGGTCGTAAAAAATATCACTCAAAAATTATAGGT
AGGTTCAACAGGTTTCGAAATTTGATTTTTTGAGCTATATTTGTTACAATTGTGAGGATG
GAAAGGCAGTGGAACTGCACTCCAGTCCAAATGATGCAAACGATCATTGTGTAGGTTTCT
ACACAATATGGTATGTTCATACCCTTCTGAAAGATATTCGGATCTTCCTCGGGGGTGTTC
TCTTATTTGGGTTCTGAACTTCCATGTTGGGGAGTCCATGCCGTCGGGAGGTGGACTCTC
CTTGATAATGCTCCATTTAGTTTTGTACCCAGGGGTACAAAAAAGGCTGATTCATGCTCA
ATTTAGGTTTTGTACCCAGGGGTACAAAATAGGCTGATTCTTGGCCTATGTCATGGTGAC
AATAATCCTCCTTCCTCTGGTGTTACCACCACTGGAAATCAGTTGGTTAGAACAACAGGC
ACCCAAGGCAGTAGCCAATTGTCACGCCCAGCATTTACCTCTCTTGGTTTCGCTTCTGAT
AGGACTGAAGAACTGGTTGCAAAGTTCATTCGAAAGGTAACTGTGAATTCTCCGAATGAG
AGTTACTTTGGTTGGAAGGGACTGGGTTTTCAGTGTGGAGCATTGTTTCTTAGCTTGCCG
TCTCATGTGAATTTGAATATGGAGAGTTACCTCATGATGACTGGGGGTTTCTCCACTAAC
AATCAGCATATGACTAATGCATCTTTTGGGCATCTGAAAAGCCCACCCGAGGAATTGGAT
GCCACAACACCTCTGAAGGCACAGTCTACGGTGAGATTGTTGACTGCTGATGAACAAGAT
TGTTTACCCAATGTTCTTCCTGAGCAGTCCAAGTATATAGGAGATGTCTGCCACCCATGG
TTGTCTCTTCTCCTGAAAATGACACAGCCAACAAATTCTGTCACTCTTGAGAATGCCAAC
ATCCGCAGTTGCTTCTCAGTTATGGACAAGGAAAGCGACTTGTCAGATCCCTGGAGACGA
GTCATTCTGAGGAGAGTGAGGAAAACAATGTGGGAGCTGTTGGACGAGAATGGTGAGAGT
GTGTTGGAAATAGTGCTCCACCGGGGAGAAAAAGGTGTCATTGATAAATGGGGCAAATGG
TTTCGAGCTCCAACTGTCCAAGATTACAAGGATGCTGTGTTAGCCGACAAACAGAGAAAG
ACAGCGGCGGAAGTAAGAGAGAGTGAACTGATGGAGACTCCAAGGCGCAAGAGTCTACGC
AATGCTGCTTTTCAATCACTATCACAGCAGGGTAGGACAATGAAGAGAAATGTGTTATTC
GACAAAGATTTGTATTTTGCTGTAGGCAGTATTGTTCAAGTTCCACTGCATGATGTGGAC
ACAACCAAGGCTGACAGTAAGTCATTGATGCTGGTTGTTGTGGAAGTGGTTAAAACCAAA
GACAATTCTTGTGCAACGCATCGCTTGGCTTGTAAAGCGGGTGTCTTGGACACATTATAT
CATACCAGCTACATGACATCGGTGGCATCCAACACAAAGCTCCTGGGATTGGATAGTGTT
TTAGATGAATGGACTGGTTTGCCGAGAATTAAGGAGAGGAAAGCGGCGGCATCTGTTTCA
ATGGTTGGTGGGCAAGGGAAGCATCTTGGGTATGGTTGCAAGGCTGGGACTTGTTGTACT
GCTAGGTGCTCATGTTTTAAAGCTGGATTGTTATGCAATTCAAAGTGTCACGGGGGCATC
AACAAGAACTGCATTAACAAGGAATATGCAACAGTTGATAATTTCTTTAGTGTTGAATTA
AGTGTTTTCTAAGAAGTGTTTTCTAAGGTTAGACAAGGTTTTGTTGTCTCATAAGGAAAA
AACCATGTCACTACATTAGTGCCACATTGGGCCGTCCCAAAATGGCACTGCATCTACAGT
GCAAAAGACAATCCGAGTTCAAACTACATACTTATTTACCCTCATCAGTGACAATTGTGG
CACGGTGCCACAACGGGCTGTGGGCGCCCAATCCGGCACCAGTGCGTCACGATACCAGAT
TGTACCACAATTGACAGACAAAAAAGAAGAACCAACATCAGAGTTATGGGAACCTTGAGA
TGACTGGAAGGGATACCTGCAAAAACAATTATGATACCAGTCAAAAATTATAACTTTGAT
GAATAATTATAACTATATTGAATCATTAACACGATAATGTACCTATTCCTACGTATTTAT
GTAACACTTCTACACTGAGTAAGCAAAACTATCATGAAACCCAGTTTATAGGTGCTGTCG
GATTATAAGTGCCGTGAGCTAATTCCGTGTACACTTATTATTTTCCAGTATTTGACCCCA
AATGGATCAAGGTTTTAAAACCAAAAGGGTGTATCCCTTCTTAATCTTAACCAAAGACAC
CCATATGCATTGCTCCCCGTGACTTGGGCTAGTTGCCGAGAAACCTCCGATGCTGTAGCT
ATTTTGCTGGTGCACAATAACCCAGGGGCTCTGCCACCTTTGCGTGTGGGTGTGTGTGCG
TGGGGGAGAGAGGAGGGCAAAGGAGCACTCAATAGGTACACACTAGTGTAGTATAAGACA
ATTATTGAGCTAGTATGATATGTAAGTAGTGGTGTAGCTGAGTTCTATGATGAACGGGTT
ACAAAAAAAACAGACTGGCGAGACTTGGTTTTGGGACGCAACCTTCCACACAAAGTGAGG
ACTGAGAGTGAGCGACGACTCCAAAACTCAGCGTGATCATGGGAGGGAAGGGTGGGTGCT
AAAAAACACAAGCAAGAGTGCGGGATCGATTGAGAGATCAATTAATGAAGTGGAAGAATG
AAGGTAGGGAGCTTGATGAGGGGAGACAGGAGTGTGGCTGTTGCTCTCTCTCCTTTTGAA
GAAGATCTTCCTCTGATGTATCTCCCTGCTATTTCTACATATCATACAAGCTTGGGAGTA
GCCAGCAACTGGCCACATCAGGTGCGCACGTCGCGGTCATGCACGGCTTTTTTAAGAAAT
CTTGGGTGGATAAGCTAGCATCGAAAGGTACTCTGGGGATTTGCAGTGATGCATGTATGC
TAGATGCATAATATGCTGTGACAACAACCTGTCAAAATGGGCAGTATAACTGACATTTTA
ATTATTCATTTTAATTTTCGACTGGTATCAAACTGTGGTTTTTCTCATGTTTTGCTTTCA
ACTGGAAAAATCTGTGCCCCATCTCTTTAAGACCTGTTACAGCTAATCCTAGTTCTGAGC
CTCTGAGTTTATTCCCGTGACTATGGCCAGAGGGTCTCTGGAATAGATCCAGAGTCCCAG
GAATAGGATTTGTCCCAGGATTAGCTGCCGCATCTTGCCAGGATAAAAGCTCAAACATGC
TTCACAGGGAAGAAAATTACACATCATAACATGTGGAACAAAATCCATTTTTGAAATGAA
AGGAACAAAATGCATCTATTCCATGTCTCTAGGAACAACATTTCAGCTTTCCATCACATG
TGAAACACTGTATGACACTGCTGATAAGTCAAGAGCATTGTTCCCATTGAGATTTTGTCT
CAGGAAGATTACTTCTGTTGTCCTGAGAAGAATCATACCAGAATTTCTGTTTGGGGGAGA
ATCCTATTTGGATTTTTGTTCTGAGAGCAGTATTCCTACAGAGCAGCTGCTATATTTTCA
TGCATGGGAGGAATGTCTTGGGTTTCATGGTACACGAACCATACTTTTCCAAATCTCCAT
CAATCACCCACACCATAAACAGCATCATGCACGATGCACATAAGAAGGTTAGGGGAATCC
TCAATTTGTCAAGAAAATCGACAGATACATGAGTTTGCAGAGGAATTTTTAATCCTTCAA
GTCCACAAGAAAACTGTACAAATGCACAAATAATCTGCAATTGTGTCAATTATGCGCATC
ATTCACAAATCCTCTAAAAATCTCTAATCCTCTAGAAATCTGACAGATAGGAATTGGACA
AGAGCCAAAAATCCTTAATCATGGAAATAATCTACATTGTAAAAATACCCTACAATAGTA
TGAAAAACACTCAAATTCCCCAAAAATAATTCTCTGATCCTCTGAGATAGAGAAATCTGA
CTTCTCTATCTGTGTGACATCTTTTCTTCCGATTGCTAGCACCCTTCCTTTGCCTCTTAA
GAAAACTGGTATGACATGTCATAGTTTTTGCAGGTGTCCGGACCCCCCCCCCCCTTTTTT
TTTCTATTTTAGAATCGGGTTTGGAAAAAAGGGGGTAGGGCAAGAGGTCTGGAACAGATC
TGGCCGTTCCAAAAATTTGAGTTTTTGAACATCTAGACACTTAAAACAATTAAGGTAGTC
ACCCACTTTTTTCTACTGTAGGTAACAGCACAAACATCTGAAAGCCACTTAGTCAGACCT
TAGGTGTAAGTTAGATATTTAATGTAAGTAATACACACTTAATACACACTTATTTATTTG
TGTAGTCAAGTTTGACATAATACAACATACAGATGTTGTGATTCTGCTTGCATGTTGTTA
TGTGTTGGAAAAGAGTCTTTATTAAAGGAGTTGCAAACCCAAAATAGGCACGTGCTAGTT
GTACATAATAATCCAACATTTTTGAATGTCTTGCTTGCTATATTACTCTTCATTCTGATA
GTAACAATTGATTCAACCCTTAGCTTTTGGTACATGTTTTCCTTATAAATTACTGTTATT
ATTATTTGTGTTGCTGAAACAGTTAAATGAGTAACATTTTTGGTTATTGGGATCCTTACA
GGTGTAACATTTTGGTGATTGTGTTCAAGTTTGTTGCTGCCATCATTGGGAAATCAAAGA
CACTGACTTGAGGACATTATGATATTACTATTTCCAAAATAGCCTAGTCATGGTCTATTG
GGACAATATGATCTAACACTATGCATCCTCCTGCATCTTTTGTCACCAATCCCCATCCTT
ACCACCACTATTGACTTTATGATTTTTCCTGCTGTCCCGGTCAACCCCCATACTGAATCT
GGCATTTTGACTTCCCTTGCCACAATGCTAACAGCACAAAGAACAGGGGTTTTCAATGCA
AGGTGGGAACAAATGAACTTCCCATTTTCACCTTGCTTCACCATCAATTATTTCACTTAA
CTGATATGCACCCTCCACATCACTTTAAGTATCTCAGCACCCATGCTGAATCTGCTTCAG
CTGCTCCCATCATCCCACTTATCTAACATGAAGACAACAAGGGCAGTGAGGATACGTGAG
AAAAATGCACCTCCTGTTTTTATTTTTACCTTCTTGCTCTCACAATCATCTATTAGTTTT
CAATTAAATACCTACCGCCACCTTCACCCCCATTCTAATAGCAATAGAGTGAGATAATAG
TTCCTTCCCATTTTAATTTTTTTATTTCTCACCAATTGAACCCCTTTCATGGCAACAATG
ACAGCCATCCCAGAGACATTATCTGGAGGGTTCACAATTAACTCTCAAAAAACAATAGAA
GAAAGCATGCAGGTAAGGTCGTGGGTGAGGTAATGGTTCATTCTTTTCCTTTTTAGCATT
GAGCTAAGTATTGTAATGATATCCCACTCCATGCCTCCAAAGACAGCACCTTCAACCACC
CTGCCTCATGTTATGCCTCACATTTTTTGCTTGATTGATTGTTGAGTTGACAGTTCTGAC
TTGTGACTTTTGCAGCTTGGGGAAGAGATGAAGCAAACAAGAGTGGCAGTGTGACTCTCT
TAGCATCTCATTCCACCAGGTGATGTCAGGCCTCAGATTTTTTGTCTTTTTGATTGTTGA
ATAGATTGTCAGTATTCCAGGCTTTCCCCTAGCAATTTAGTGCTTGTAGTGTATGTCATA
ATTTGAGTGTATGTAAGGATTGATCTCCCACATTATTTTTTGGTATGGAGACTATAATTT
TTCTGTGATTTCAGTTTGTGGTATTCATTGTAGCAACTGATGATGAGCACAAGTTGAAGT
ACAGAAACAACTTGATTTCTCACTTTCGCATGGCATGAGTTGCAACACAATATAGGGATA
AGTTATTACATGAAGTTATTTGTTGTATCTACACACAACAACTCTTGTTAAATTATTCAA
GTGTTTTGCTGGTAACACTTACATCTCATAGTAAAAAACATACATTATCATGACATTCCC
TCATACTTTCCTAACACTTATTTACCTATACTTATCATAAGGATATTTATTAACCCATCT
GCAGATGAAGTTTGGTGCTCTCAGACATACATAGAACTTGTATAGAAATTCTTGCAAGGT
GTACTGTTCAGAGCTTCTTTGGAATCATATTCAATGCATTCTACACCCTTTAAAATACAA
TGTATTGGATACCTGACCCACCATGCATTATGCCCTAATAATTTGGACGTAAACAGTTTC
TAAATTCAGACTTTGAAAAACACCTATAATTTGGGCCTGTATGGTATCAAACCATGAATG
GAAAGTTGAACCAAGAACCAATGCATCAATTATGTTGAATTCATGCAGCATTTGCCCCAA
CAACCAGAGCTGAATTGTTTAATATATTAAGATACATTTATGTGGGATTGCACTGAATGC
AGCTATTAAATAGGAGACAATACTTTATTGAGTGCCGTAATGAAGGTCCAAATAACCAAA
CACCATTTAAACATATATCACTAATTTGTCCTAATATGTCCTTATAGACAGTGCAATCCA
CTAAATCATTACATCACAATGATGATAAATTATTCACTTTTAAGAATGTTACTTACAGGT
TGACATTTTTTGACCTGTAGCAACTGTTCATTATCATGTGTAAAGAGCTGCAACACATAC
AAATCTGCACTACAACAAAGAACAGTATATCATGTCATCATTAACAGTAACAAATTGTTG
CTGCATGCTAAGATCACATTTTTTATCATTTGCTGAATTCATGTGTAAAGAATGCTATGT
TTACATTCTAAAAATATATTGTTCAACTCTTATTGACTGAAAGTATCGGTTGTGCTGGTT
AATATTATTAGCAAAAGATGATGATGTTACTGGTTTGACTCTGCAAAGTTTTAATAGGCG
GACTGATATAACAAGAGAGTCACATGATCAAACTCAACAGCACCATCTCTTTGATGGGGT
GAAAGCAATAAATCATGACACTTGACTCTACAATTAAGCATTACTAGAGGGAGGGAGTCA
ACTTTGAATCCAAAAAGTAATACTTAATAAGTTGCCAAAATGGAGTGAATAATGAAAAGG
ATCCAATATCTCACAGTTTACCCTTGGCCCCTGCTTTTATTTGTTGTTGATGTAGACAGC
CTGAAGGGAGCACATCAAGAATCAGTCTGGCAACTGGTATCTCAATGTTGACATGAAGAA
GTGAACTTTCTATTTTTGAAAATAAACAATGAGCCGCTGGAAACATCACATTTGAAATCG
GGAGTGAATTATTATCTTGCCTTTCTTATGTAGGCACCACTTCAACATTTGTGTACACAG
GGAGGGTGAACGTAGCATTGATTGAATAAAACAAACTAAAAACTTGAAATGAAATAATGG
GAACAAAATTATTTCTTAGCGCATGCATGCACTTGCTGCACCAGATTGCTCTTGTAGTTA
GCAGCAGAATATCAGCAGAAGTGGCAGAACCTCCTGATTCAGTGTTGGGGCAGAGATATG
AACTATGACGCAAATTCTGTGAAAGTATTATGATATTGAAAACTATCCTATAATGGGAAG
CACGTGCTTGAAGCCCAAGTTTGCTGTTGTTGTTAGAAGCATGACAATATGATTAGTGTG
CCAGGTTTGGTCTTGGGACAGGGATATGAAACATGAAATGGAAAGTACAAAAGTATTCAA
TTGAAAACATAAAACATAACTTCAACTTGAAAAATGGGAAGATTATTCTTAACTTGCACT
CATGTTGCTAAATCTCTTACATTGTTAGTGATGGGGTGAAGCAACATCATCAACAGATTC
AGCCTTGGCAAGATAAACATGGAATGGCATCAATGGCATGGAAGTATTTCCTTAAACATT
AAATCACAACATCAAGGGGAAAATGCAAAGTCCTTCTTTCTTACCTTATGGTCATGGTAC
CAGTTTGCTTTTGTTGTTTAGGGTAAGGTGCAAACTGTAGGGAGATCAACAGGGTTTACT
GGGGACAGTGACAGGATATCACATGGTGGTTGTAAGCGAGAGAGAGTTTATTTGATTTTT
CTCATGTACATAACTCTGCAAATGTAAACTCATCTGCAAATTATTGCTAAGTAGTGATTT
CAGTAAAGCAGTCTTATCATTATGATTATTCCTGTAATTGTGATGTACTTTGAAATTGTA
CCGTTTTTTTACTTTTGATCTCAATTTCCAAATTATTGGAGTGCACTTCATTGGAATTTC
CAAAGACTAGTGTAATCTACAACTGAGGGGGTCTATTGAGGTTTGATGGGGAAATTTCTT
CTAAGCAAAACTAATTATAAGCACATATGTAAGTTTGGTATACTCCTGAGGAAATAAAGT
AACTAACAATTTAATCTTGACAGTCAGGGTCATTCATTGTGACATATAATTTATCTTGCA
ATCTAGATGATATTGTTTGCCCTTTTATGGTAATCATAATGTGTTAATGTTTTGTCTATG
ATTCAATAAATGTACCTTGCCATATGATGTTATTTGGCAGTCTCAATATCAGAGGCACCA
GGATCAGCTGAGTCACAGTTTTGGGTTCAAGTGTGTTGAAATTGGTGGAATTTAGAGACA
TCTGGGTTGGGCTAAACAATCCTCAGCAATGTTGGGTTTCCACATAGTTCCATGGTACTA
ATTAGAAAGTATCTGGTTTTGAGGAATTCTGCCATGATGGTGAGATTTGGGATCAGATGC
ATTGGGTTCAGATGTGATTGGTTCAAATGCATGAATTAGTATCATAACATTCTGGGGCAT
CCAGCCCAGAAGACAGATTTCATTACAAAAAGCTACAACAAGTCAAAGTGGCACAAGGAT
TGGAACGGATGTGTTTAGCAGGGGAGCTTGCTCAAACAATGCTTTGTAATAAAATAATTT
TTCCAACATTTACGGAGGAAAAGAGAATGTATGATACACAAAAATGAATCAATATGTTTT
AATAGTTAATAGATGGAGGAATCAGTTTATGCCAAAAGACAAGTTTATTTTGCTACTTCT
GTCACATGGCATCAGAGACAATTCCACTAACACCAGCATATTGACCTGTTTGTTGATGTG
TATTTATAAACTGTCCATTCTACCAAAGTTATGGTGTTCACAAGTGGACCATTTCATGGC
AAAGGGTTGCCTTCATACAGTAAATTGAACTTATTCATTCAATAAGTACTTGTAAGTCAA
AAACATTTCAAGCAGGCAATGATGACAATGTCCTTCACAGAATGATTAAGGACATCATGT
TTGACAAATCATGAGTTTCAAAATGTTGTTGGAAAAACAAATTACTGGCTTTTGGAGCCA
TTAGAAGTATTTTGTGAGGAATGAGGGATCATCAATGGGAGCTTTTTTATAAAAACCCAT
AAATTGTTATCAGCTAGCACATTTATCATGTCAAATCACTTAATTGCATCACTGATTATC
TTCAGTCTGCCCTTGTTGTTCTTGATTGCTACCTATGTAGAATATTTCTCCCAAATTCAA
TGAATCTCATTTCTGATGAGGACTGTTAAGTTTTGGGTATGCTCAATTGATGTTGAGAAT
AATGTTCATAATACAATAAAGGTTCCATGGATATATTGTGATGACATGGGTTGTAAAATC
AGATTTGGAAGTCTTGAAAAAGTGATTAGGGGGAAGGAGGCTTCAAATGAATGAGCAAGT
TCCATTAAACAAGGAGGTACTGAGCTCCATCTGGGCATCAAATGTCATTAATAAGAAGTC
AACATCATATGCCATAAAACAATCACATAGTTGTGTTTTTTCAGGATCTGTAGAAAAATC
ATAATCTAAAAGTGTCAGAAGATATTACACAGAGTATTAATATTTATTCAAAGGCTGCAC
TAGTCTATTAACCTGTAAGCACAATAATGTCGTTGATTGATACCAAAAATTGTTAACATA
CACCATTGTCTACATTAGCAATGAAAACATTTTTAAAGGTAAACATTACATATATGTAGA
AATGTACAGGTTCAATAGATTGCATTGATCTTTGATGGCTTCCTTTCCAAGGTTCCTCAA
TTCTTAAACTTCTTGTGCTTGGCATCAGGGTTGCTGGCTCCATGATTGTGGGCTCGTTCC
ATGATGTCGTTCACATTCTCTCACATCATTCTTGGAGTGCTCTTCCTCTTATTTGATTGA
AGATCCATCTAGGTTGTACATTCTGATTTTGATTACTGCCTCAAAAACAAAGTAATGAGT
AACAAACCAGAATTCCTGAAGTAATTCTGGTAGGTTCCTGTAATATTACAGTAAGTTTTG
TCAAGATGAGCCTTATTTTGTGACATCAAAGTGTCACACTCCTTAAGTATCATTCAAAAT
ACTTAGTAATTTCTTCACAGCTGTCAAAATTACCAAATATTTCTGAGTAACGTGGAATTC
TGCTACTATTCTGCCGTAATTTACAACCTATCTTTCCATTTTCCTTCTTCCAAGAGATTG
TATCGATCGCCGAGCTTGAGTATTTGCTTCTCAAATTTGAAGAGAAGTTCTGTCTGATCA
CTGAATCATAACGTGTAGATTCATACTTTGATGTCATTGCCCTCACTGTCCTTGAAAGAG
GCCTTGATCATGTGCTCACTTTGATTGGCACGCTTGATCATTGATGATAGCCTTCCTTTG
GCTTGTCGTCAAGTTGTTTGAATGATTGTTCCATTGTTCCAGTTCTTGTCTCCATTGCTG
TTCTTCTGTGCCCAGTTGTTCCTCATCATTGTCATAATTGTGGAGGGGTTATGATTCCTT
GTCAAGAACTTCTAGTTATTTTGATCGAGTTGTACTATTCCCTTTTGACTAATATTCTAA
CTGGTGGTGATTATTTTGGACTAAACTAAATAATGATCTATGTCCAGCAGAAATGGCAAA
ACTTGATAGAACTGCATAGAATAGAATGAGGTCCTTGATTGATGGAAGTGTAAGAGTTAC
AACATGTGAAGGCACACAATCGAGATTTGATATGTTAAGAATATGATAGTAGTGATCAAT
TTTGTCATTGTACAATGGAGTTAGGGCTCCTGGGGTACTTGTGGGTGGAATAAGGTGGAT
GTGGGCGGATGTGGGCCCATGAGGGCAAATAAAGAAACCCAAAGAAATCTGAAGAAGTAT
CAAGAAGCTCCAAGAAGCTACACAATCTACCAAGCAAAAACTCTCAAAGTGGTTTATCAA
GATTTTTCAAAATCTTAGTTGTATTGGAAACTGAGCCCCTTTTTCACTTCTCCTCCTTCT
TATCCTTCTTATCTTTCTTATCCTTCTTATCTTTCTTATCCTCCTCCTCCTCCTCCTCCT
CCACCTCCAGTGAGACAGTTTTTTTAAAGTTTTTCTATAACAGGTACTTCTACAATAGAC
ACAATGGTTCTTACCTGTAAATAATTAATTTTTCACGTTTACATACATTGGTAGCCATCA
TCACTGCAAACAAAAAACAACGGTAACCTCCCCGTACACTCGCAAAACGTCAGAGTGTAC
GGGGAGGTTACCGGAATTTCAAGAGTGTACAGGTGGGTTACCGATTTTTATACATTACTT
AAGCCGCATTTTTGTTTATCACGCTAAGTTTTGAAGCAAAAAAATCTTCCAGTGGTTGTT
TGTTTCATGACTCACATTTTGCAAATCACGAGTTGTAAACAGCAAGATCACCTGTTGGGT
CTAGTTTTGGTTTCAATTCTAGGCTTGATCTATTATTTCATTTGGTGAGTGCGCTTTGGG
CCTATCCATATTTTCAAAATAATATGGTACTACCGGAAGTGACTGCGCCAAAAAATGAGA
ACACATAAGATTAATAAGTGGGGCTGAAAATGAGAGTAGTGTGTCTACGTGTTTGTTCTT
TATTCCTTTGTATCACGTCATCTAATTCTTGTGTGGCATATTTGTATGGTAATACAGTTT
TAGTACATCTACGTATGGTACCATACTACAACAAGGGGGCTTGACCCAGACACAACAGTA
TGGTACAATAGCAGTGTGCCCTCTCACCTGCTTTCACATCACACAATTATTTTTTTCAAT
TACATCACTGATACCCCACTGGCCCATCATGGGAACGGCCGAAACTCAGTCCACAGACTG
AGTTATCCCTCCTGCCTTGCACCGCCATGTTGCCAACAACAATTGGCAGCGGCGGGTATA
TTTTGGGGGTAAGTAATCACGATTTTGTCTTGTTCTACAAAATTATACTCACCACACAGA
CAATTTTTTTCAATTAATTAGTTGCAGGCCTGCCGGTGAAATCACCGAAACTCAGTCCAA
AGACTGAGTTAGGCATTCCGCCTTGGACCGCCTTGTTGCCAACAACAATTGGCAGCGGCT
GGTATATTTTGGGGGTGAGTTTTCATGAACTCACCATTTGTCGCACTATTACACTCACAA
CACGTCCAATTTTTTCCAATTAACTAGTTACAGGTGTACTGGCGAAATTGCCAAAACTCA
GTACACAGACTGAGTTAGGCATTCCCATTTGCACCGCCGTGTTGCCAACAACAATTGGCA
GCGGCGGGTATATTTTGGGGGTGAGTTTTGATGAACTCACCATTTTTCGCACTATAATAC
TCACCACACGTCCATTTTTTCCAATTAACTAGTTACAGGTGTACTGGCGAAATCGCCAAA
ACTCAGTCCACAGACTGAGTTTGGCATTCCGCCTTGGACCGCCATGTTGCCAACAACAAT
TGGCAGCGGCGGGTATATTTTGGGGGTGAGTTTTGATGAACTCACCATTTTTTGCACTAT
AATACTCACCACACGTCCATTTTTTTCAATTAATTAGTTACAGGTGTACTGGCGAAATCG
CCAAAACTCAGTCCACAGACTGAGTTAGGCATTCCGCCTTGGACCGCCATGTTGCCAACA
GCAATTGGCAGCGGCGGGTATATTTTGGGGGTGAGTTTTGATGAACTCATCATTTTTGAC
CCTATTATACTCAACACATGTTAATTTTTTTCAATGAAATAGTTACAGGCCCAGTTCTGA
AATCCCCAAAACTCTGTCCACAGACTGAGTTTGGGATTTTGCTTTGCACCGCCGTGTTGC
CAACGATATAAGGCAGCGGCGGGTATATTAACAGAGGTGAGTTGAATAGAATACAATTAT
TTCTACACATGTCTTGACTACATCTAATTTTCAATTATTTTATTTCAGGCCAGGCACGGG
AACAGCCGAAACTCAGTCCACAGACTGAGTTTGGCATGTCACCTTGCACCGCCGTGTCGC
CAACAACTGTTTGCAGAGGCATGTAAATTTTTATGGTGAGTTATTGACATCAAACTATAT
TACATTTTTTTTTATTTCCATCTTAGTTTCAATTAAATAATTAATTTTCTTCTACCTTGG
TGATAATATTGTCCACAGCATCGTTTTTCATCTTGGAGCAGCTTGGGGTTGAAATTTTGG
CACCTGTGTCATTTTTGGTGGGCTCGGGGTGGTGGGTGGGCCCCTAAAACATGTTAGGTG
GTGGGTTGGCCCCTAAAACATGTTAATGTAGTATGTTATTATTAGTGGAGATAAATAATT
ACACATACTTTATTATTGTATTCCAACAGTAGGTAGCCCTCCCGGTAGCCCTCCTGTAAC
GTTCCGGTAGCCCTCCTGTATGCTCCGGTAACCCTCCGGTACTCTCCGGTAGCCTTCCCG
TAACCTTCCGGTTACCCTCCCGTACACTTCCGGTTACCCTCCCGTACACTTCCGGTATGC
CATCGGTAAACATTTTTTAGCTAATAGGTAATGCAGTTATAGCCACTAATTAGATTGATA
TCGATTCTAAGACTTACTGAGAAGTCTGTTTTCCTGTAAAATCGTACCAATTCCTATCGT
ACGTAGAAATAAATCCGAAAGCTCCTCTTGGTCTCAAATTTCCGGTAACCTCCCAGTAGA
CTCCGGTAACCCTCCCGTACACTAGTTTACCGGAGGGTTACAGAAGTGTACCGGGAGGTT
ACCGGAAGATACCATTCCGGGGGCTCCATTAACCTCCCCGTACACTCAAGTGTACGGGAG
GTTACCGGTGTTTTTCATTTGCAGTGATGTTTTGATATCTGTTTACCTTGAAAGTTGTAT
CTTATTTCAAGAATGGGTGTGATCTCGTGTGACGTGCACTTGAAGTGCAAGTGTAGACTA
GCCACTTTATTTTTAAACCTACGACTTCCTCTGTTTCTAAGAATTAGATTCTGTCTAGCT
TGCTACAAAAAATCTTGCAGTGGCTTCTACTAGTTTTGATGAAGACAGCATTTTGTACCT
ATCATGTACAAGGACAATATAAGCATAATGATCAAGCAGGACAAGCCAGATCCAGGTGGT
CTGATACAACATGGGAAACTTTTGAAAATGAAACTTCATTGATCAGAACTTAGGATTGCA
TATTTCACCTTTTCAGGTGGACAACATTTTTGGTGCACCTTGCTAATCCCGACAAACACC
ATTTCGTGCAACAAAAATTACCCATTATCCACAGCGATATCATTATTACTTCATTGACAA
AAGACAGTCAATCCAACAACGCATCTACGGAGGAAGATATCCCTTCAATTAATGACAGTG
GATTCTTTCCACAATGATGCTTCTGCAGCCATGGCTTCATCCATTGGATGTACCTTGTTT
GATGATACTGACTTTAATGATTTTTATGTTCATTAGACTTCATTGGATGGTATTTTAGTA
GAGCGTAAAGCTGCCCATGCCCACACCCCACCTGTTAATGATTCTTCTCCCAAAGCTATA
TCTTTAATGGCCTGTTCCGACATGTGTTCTTCCCACACCATGTCTCATGATTATACTTAT
GTTGACTCTGGTTCTCTCTCGCCTACTATAGTTGAGTATACCTTTGTTGAGTCTACTTCT
CTCAAGGTCTCAAATGTAGAGGATACTTCCTACAAGGATACTTCTGTTGGTTCTTCTCAC
AATACAAATGATCCTATTCCAGATCATGGTGCAGATACCAGAACTAGTTGAACTAATGCT
GCTGAATTTGCTGAAATACCTAAAAAAGATGTAAGAGTTTTTGGTAACTGCACTTTAGAA
CAGACAGCCTTACTAGACATTGGATTCAATACTTCACATTTCATCCAATACTGCAACAAG
GCATCTCCCAACCACAACCCCAGTTATTGTGATTATAATGAGATTTCTAGGCAGTTATTT
CAAGCGGGTGATGTATGGATTAGTTGTGAGTTGTTGCTAAAAGCAATGGATCTTGTGGCA
AAATATCATGGGTTCACCACACGGCTCAATAAAAAGTATATTAAATGCAACAGACATGGC
ACGGACAAGACAAAATGTGCATATCTTAGTGGTCATTTGAGTGCCAGATGTACATTTCAA
TTCAAAATTGTGTCTCTGGAAACTGAGAGGTATATGCCTGCCAATTCGACAAAGAAAAAG
TGGAGATATAAGAAGAGATGGGATAGACCAATTAAAATCATCAATGATTGTTGTACTCAT
GTCTCAGTCTGTCAACCAAGCAAGCAGATTAGAGTGAGCACTTCTCAGCAAGCTTGTAAA
TACATGAACAACATACCCAAGTCTGCTATTTTCATGTTATGCAACTATATGGAAAATCTG
GGAAGACTTTGATCCAATCTAATTTCTGATGTCATGATGCCTGTCTGGCCTAAGGCAAAG
GCATTATCAAAATACTATGATTTCAACATTTGCGTGAAGGTGATGAGATTACTGCCTGTA
TACAGATGTACAGATGGAGATTATGAGCAGTTTAAGAAAGTGGTGAATGCAAGCGATCTA
CTTGATGGAATAGAGAATGAGATCGACATTGATGATGATGATGAGGCTTATGAACTTGAG
CAGTTGCTGTGGCTTGAAATGACAGGGTCATTGACCAGCAAAGATGATGAACTCTTTTCA
TTCATTGAATATTGGAGCTAATCAAATCCAAGACAAAAGGATTCGCCTTTCAACTAGCTG
AAATTCCAACTAACGCAAGTCACTTGGGAACAAAACTCATAGGTGTAATCTGCCAAACGG
CACATATGAGGAGTAATTTTGAATTATTTGGAGACTTTATTGGGCTTGATATGATGAAAA
GGGGAATAAGTACATTGCTTTAGGCATACTTCTGACTAGCAGAATGTCTGCATCAGATGT
GAAGGGATCTTTTGTGGAATTGAGAAGACATGTACCAATTTGCTTGTAATTTCATGAAGG
CAAATTTGCCTGGGCGACCACTGTCCGATGTCGCTGCTGTTGCAGCGGATAGCTTTTTGA
TCAGGACTTCATCCAGAAATTGGGTTTTGTTAATGCTCATTTCATGTTAGATCAATGGCA
TCTACTTGCTTCTGGGTTGGTAAAAATCTTTACAAAAAGCGGTTACGAGCTGCTAGAGGG
GTACTTGGTAAAAATGGTGAAATCAGAGTCCGAGGAAGATATTCTTTGACAGGAGGGGAG
CTTCATTCCAACGACCGCATAACCTGCTGCGAAGGAACGGTGATTTGGAATCAAAAATCT
TTGATTTTGTCAAGAAATGACCAACATATGCATTTCATCTACTAGCTTGCATTGCAGGGA
ATCGCGGACTTCATGGAAATGCATGTAGTGAACAGAATAAGTGGAGCGTAAGCTTGCACC
TAAATCCAGGAGTCATAAAGGGAGGTAACACGTACTGCAAGCATCCTGTCACCCTTATCA
AAGATCTGTTGAAGCATCAGAAAGCTCGGGTTGCTACTACAAACCCGTTATTTGAAGGAA
TGTGCCAGAAGATAGGAGTGGAAATCGGCCGTCTCAGAAATTAACCACAAACGTGGCTTG
TTAAGGATCTGAAGAAAGCTGTAGCCATATTGTGTCTGCCAATTCACAAACAATACAAGG
TAACAGCAGAAAGAACAATGAGCGACTTAATTATGGAGAAAGCATTTGACGAACATCACC
AACAACACATTTACAATGTTAGATCAGCAACGTATGACAATGCTCCTAGCCTAATTGTCA
AGTCAAACAATGATAGGTGCACGTGTAACAAAAGAATCAGGGAGCTGGACATGTGTGCAC
ATGAGTTCAAAGTCAGGCATGGGTTTTATAACTCTTGCTCTCTAGATAGACACTTTTCTC
AAGAACGTGCAAGGGGATCATTAGATGGTTGGAATGCAACCAAGATGAATTTTATTGAGG
GGCTGATTGGACTGGAATATGAAGAAATGGAATCCAACAGGAAGCCAGTACATACAATGG
AAGTAACTGAAAATGAAGCCCCTGCCGATCACTCTTCTGTTTCAATGATGCCAATGAAAC
AGGGTGATGGTGTCAAACCCCTGGGGAAAAAGCAGATCAGTAACATTCTGTCAGCTGTTA
CTGGTGGCTATAACATTTTTAGCTGTGAGCAACAGTTTCAAATCTCAAGTCTGTTTTGCA
GTTGCGAGATCTCATGACTGTTGATCAAAATCAATGTGAAAAATTCCCAACACCTCAAAT
GGATTAACCATTGATGTGCCCAATCCAATTGCACGAGCAACACAACCCAAAAATATCCGG
CTAAACCAATGCATGAAATCCAGGCAAATGTTGCCCCCAAAAATAAAGAAGAAATCCAGA
CACTAAGTCTGTCTCAAGATGTTTGTGGTTACTCTCATACGGTTTGGGTCAATGGGAATT
CAAGCAGAAATATTCACTGTAATTTCTGTAATCAAGGTCATTTGGTTACAAACCACCCAC
AATGCAATGCTTCAAATTGAATGCATACAAGTACTGTTTAACCACATCAAGTGGGCAAGA
CATTGATGATCTCAGAGATATGATCAATAGCACAAATGCCATCTCAAATCATGAGAAGCC
ACTGTCACACCTAATTTACGGAACCCTTCTTTCCTATTTTCAAGGGCTGAACTTTGTTTT
GCATCAAACCTGTTTGATGGAAGGAGACACTCAAGATACCATTGAAACTAGACTGTATTG
TATTACTTACTTGTTCATCAATGATCATGAAGATGCCAATTGGAAGCACATTTGGGTTAT
GGTTATGGGTAAAGTCATGACCATTTTAATTACCCATGTGAACAAAACCAAAAAATATGT
CTACAACAAAACAGTAAAGGATGTAGTAGGGTCTTCCTTGCCAAACAATATGTGTGCGCT
ACAGTTTGCATCTATCAAAAAGAATTCCTTGTTTATACCATCCCAATATTATGCATTAAA
AATTATTAATCTAACAATGCATACACATAGCTGTGACCAACAAGACAACCGCATCTGCCA
GTCGATCTTCTAAAATTAGGATTCAGGCAGAACAAAATCTCTTTTTCCAAGCTTTCTTTT
CCATGTTTGAAATGTTCTCGGTGAAGGCCGACAGGATACACAATCATACTATAATGGTTG
AAACTGTTGAATGTCGATAGAAAGCAAAACCTTGCTTCTTCTTGATTTGCAATCTTATAT
TCCTTTCAAGCTTGCACTAAACTAACATTCTCAAATCCCAATGGACCATGAGCAATTGGT
GGACTCCCGTGTTTGATACGATGAGAGTTATATGAATTCAGGATACAGATGGCAAGACTC
TTAAGATACATCATCTCTGCAATGGGTGGGAACTTGGTAATACAGGGAATTGGCATATAA
AATTGACCTCCTTCTCTTGGCGGAGAGTAATCCCAAACAAGAATGTCAGTTTTTGGAGAA
GGAGACACTTTGACATAGCAGAAAATGTATCTGTCATGACCTCGCAGAATGACACACCCC
CTTGCCGTGGCAGCTCAAGAAGAACAGGAGATTCTTGTCTGTTTCTCCATTGACTGTTCC
AGAAGAACCATAAGTTCTCCTAACTTCAAAACCTCTTTTGCAGCATATGATCTAAGTTGT
TTACAAATCTCTTGAGCAAAGTTGTCTTTTTCTGACTTAGTCAGCAAGATATTACAAAGA
TGCCACTAGGTCAAAGTAACAACAGCTTTGTGGTATTGACTGATCCCTCCATGCTTAAGG
ATCCTAGTATCATTTTGCAATAACAACTTGCCCTGTTCACAGCATAATTTGAATAATGTG
AGTACAATTGGCCTAAGCCGGAAGTAATCGAAAAGTAGTTGTAGATAAGAAGTAAAAAAA
GGATGTTCCAGTTGTTTGGAGTTTATTTTTATGAGCTATAAAACTGATTGAAAATGAGGA
CTGCCTCATGGTAGTCCTCCCTAGTTTATCATGCATTTTGCATGTAATTCAAGGATGTTA
GATTTCTATGAACCCTATTGGATTCATGCATGCCAAACTGGGTGTACATGCACCTGGTTT
GGGCTGTACATGCATTCTTGCATGCCAACCTGAATCCATCTGAACCTGATTGGGCTGTAG
ATGTGATCCTGCCAATGGGTCCCCCAGGACCCAATGGTCTTGTTAATAAGTCCTGCTTCT
ATTTGGTGGGATCCTACCCTTAGTTAGTAGAATTCCTATTTGTATGTGTACCCATGGGCC
TGATATTGGGCCCAGGCTGGGTCAGGGGTACCAGTAGGTATCCTTGGCTCATGTCAACAA
AAGGTGACATTTAATATCAATCAAGAAAAAAATCTCACTCAATATGTTGTTGTCCAAAAA
AATGAAACCAAGCAACATAAGATGGATCAAAGTACGTTTGACATCTCAAGGGATTGTTTA
GGTCAATCATTATCACTTGATCTACAATGAAAATATAAACTATAAAATCCATTTCCTTGG
CCCCATCCTCTAGAGATTGTACTCGCAGTAAAATGCGCTCTGACCTCTTGTCAAATGGCT
TGTAATCAAAGAATTTGTATCATCAATGCTGGTCGCATTGACAGAACTTATGACGGCGTG
GATGATTGCTGGGGTAGAGTCAATATTTGACTCTGCTAATGCCAAATGATCACAACTCCA
GTGTATGTTGGTAGCATCTGGTTGAACAACGAGATTGAACTCAGGATATAGAAGAGCTCC
TTGACCTTGATTCAAATTGAGTAGTGGCCTTTTCGAACAGTGCCAACTCTTGCGATTGCT
CACAAGCTCAGGTGATGATTGTCAAGCTCATGTGTGTGGTGCTCATCAAGCTCCTGTGGT
GCTCGTCAAGCTCTTGTGGTGCTTGTTGAGCTCGAGCGATAGATGACAAGCTCGTGCAAT
GATCGTCGAGATCATGCAATGATTGTTGAGTCCGTGCAATGATTGTTGAGCTCATGGGAT
GGCTAGCAAGCTCGCGCAATGCTTGGCAAGCTTGTGTGATGCTTGTTGAGCTTGTGTGGT
GCTCGAAGAGCTCTTGGAAGTTGTGGGGGTGGCTGTTGAGCTACTGCGGTAGATAAATGG
AGCTATTCCAGCCACAGGAGATTGAGGCTTGTAACATTTTGGAGGTCTGTGGCTGAGTAA
GTGCCAATGCTGGGCCTGCTTGTACAATGAAGTGCTGTATTTTCCCCTTATTTTCCTTGA
GAAAAAGGAGGAATCAAGTAGTACATTGGAGGTTACCCTAGAGTGGGAATGCAAAAGATA
TCAGTAGAGGTAACCTGTGTGGAAAATCATAGTCCATGTCTAAATGGGGGTAATATGCAC
ACATAAGTAACTTTTAGGACATGCATAAAATACACCTGCAAGCACATCATAATAATGTAG
ACAATGACACCAACATGTCAGTGGTGACACTTCTTCTTAGGGCAGAACTTGGGTAGAAGC
AGATGCATTTCTCGCAATACCTGGAAGACATGATGTGGAGTCCCCATTGTTCTAATTTTG
GCGGGAAAAGTGGTCTCGTCAAATCTATCTGTCCAGACCTAAGCAGACCATATTGAGACC
ATATTGTACTGTACAATACCATAGAGTCCTGAAACAAACATTTTATTTGTTCAGTCATTC
TGTCACCATTCGCATCAACTCATCATGTTATCAAAGTCTGCTGCTGCCGTCCTTATATGC
ACACTGACGTTGAAAAATGTAGCTTCCTTCTCTCCAGCAACAGTGAAATCATCACCATCA
CACGGTAGAGCTGGAATCCAGCATTCTGTTCTTGAAAACGATGTGATACCCTCTTCTTCC
TCCTTGTACATGGCGCCAATAAATCGTCGGTTCGCTCTGGTAGGAGCTGCAAGTGGTGTT
CTCGCATCTGCCGGCCTTTTATGGAATGCCGATTCTTCAGCTGTAGCATCTGCGATGACA
ACGACAAATTCCTTCCCCGAGTGGACACTAGATAATGGCGTGAAATTCCCAACTCTAGCA
ATGAACACAGTTGGTTTATCCGTGGAAGACACTGAGCGCGCCGTTCGTCTTGCAATCAAA
GAAGGCTTCACTCATTTTGACTTTCATCCAGGAAAGGAGCGTGACGGAGTTGCACGGTAC
ATTGCGTCCAAGGGACGCGACGGTCTTTTCTTAAACACCAAAATTCGCAAACCCAAGCCC
GGTACGTCTCCATCCGATGCTGCCGATCTCGTCCGCTCTCAAATTGCTGAGGATTTAAAG
GCATTGAATGTAGAATACGTCGATATGCTCATGCTTTGTGACAGTCCTGACTGCGATGTC
ATGCAAGCTCAATGGGCAGTCTTGGAAGATGCACTCGCCTCTGGCAAAACCAGAAGCATC
GGTGTAGTTAATTATTGTGAGGGGTCGCTCAAATGTCTCCTCGAATCTGCCAAGGTGAAG
CCTGCGTTGAATTACTACATGCTCCATGTTGGTATGGGACGTGACGCACACGGCCTTCGT
ACATTTTGTGATTCTCAGGGCATCCGTACGTTTGCTTACGGGGCTGTGGGCGAACCGGGG
CCTAATGAGGAGATACTGAATAATTCATTGTTGAAAAAGATTGGTGCGGCGCATGGGAAA
TTGCCAGAGGAAGTTGCGTTGCGATGGGTTTTGCAAAGCGGCGCAGCGGCAAGTGTTCGA
CCTACCACAAATTTTGGACTTGGGACGGGTGTGTGTGCAGAGGACGATGGGGGCAAATGC
GCTGCAGGGTTAGAGAAAAGAGCACGTGTGTTCGAATGGAGCTTGACTGCTAAAGAGATG
GCCCAATTGGATGGCATGAAAGGGCCAGATGACAATCCTACTCTATTCTCTTCAGCTGGT
TGCCCCGGAGCATTTGTGATGCCTAAATAATGGAGCTCACTAGTGGTGGTCTTTTACGTT
TATGCGAAAATTCGACAGCAGCGGTGAGGAGCCAGTTCGGGAGCTGCTAGGGGTCATTCG
GAACAAATAATAAAGAGCTGATTCATGAGGAATTCTGCTTAATACACTTAAAAGGTTTGG
TGAAAAGGGAACAAAGTTCTTCATTACGTCCTAGTTACACTTATTCGTATTTGAGACATC
ACACGTCCACACGTCGGCCTTCAAGATTGTAATTCACCAAATGACTTGTCTTGAAAAAGT
GGTTATCGTTAGACGCCTGATCTTTCCGTATTCATATATACATCAAACATTATACCGTAA
GAGAGAGATGGAGCGCTTCTATCAGAGAAATCCTCATCCTACAAATTGAACTTATTATTT
TTTGGAAAACTCGTTGTTTTCACTGCTTCTAGTCTCGCAAGGCTTGTAAACTCCACCTTT
CCAGTTAGGACAGCGATCTTTCTCGTCTACTCCATAAAGAGCGCAAGTCACTAGTAAAAG
ATGTGATTGATTCAGAGGTGGAAAGAGGCAAAAAATAGTGAGCGATGTGAATGTTCGAAA
TGACTGTTGCCCATCCCATGGCCTCCCACGGCTTACCGTGCATTCCACACCCCTGCCAGC
TAAGGAAAATGCGAAAGAGGTTAGGAAAAACAAAAAAATTGTTAAGAACGCAGAAGCAGA
ACAAATACAAGTATGGAATCTCGAGAACTCACGTTGCCTTGCCACAATTGTTACAAAACG
TCTTTGAGCACATTGTCTTCTGTCCAAAGGAGTGTCGTGTTATGTCGAAATCGCTAAAGT
TGTACGAATGATCTCGTGTCTTGTTAAATGCCAAGAATCGTATGCAGGAAGCACGGATAC
CAGAAGTGTCTTATGGGTGGAAGTGGGTTGTTGTGTTCTAAAAGTAGTAGTTGGTGACGG
CGATTACCCTGTGTCCCTACTGGCTCTTGGGGGCCAGCTCGTTGCTTGTTGCTGCGCAAA
ATGCCGTTCTCTGCCCACGGATTGATCTTGATTGATGTTCGCTGGACCTCGTTCCAGAGA
CATCGACGGTCGAAGGTTTGTTAGGCTTTCTGATTCGGCGTCACTGGCTCTGGGGGCCAG
CTCGTTGCTTGTGTTGCTGCGCAAAAATGACCGTTCTCTGCCCACGTGATTGATCTTGAT
TGATGTTCGCTGGACCTCGTTCGAGATGTTCGAGAGACATCGACGGTGGAGTTTTGTTAG
ATGCTTTCTGATGTTTTCTGTTTATCCGACCGAATCAGGAAGATGCTGTAGTACCTATAA
ATAAAATAGATAATGAAAAGTTACATAAAAATTGAGCATAGAAGTCCCAAATGTAAGTTT
GATATGTAAGTTTGATACGGAAAGGTAACCTCATTTTAGCGGATGTGGTCGGCCTCGGCG
CATCGACAAGAGACAGTTTCAGACCTAATTACTCCGCAAAAGAAATCACTTGCGCATTGC
AATGAGGACGAATAAAAACTCACAATTAAAATTGCGGATGGATAATTTTTCATGACACCA
TTCCCGAGCACGACAATAATCATTCGGACCTCATTCGGACATTGCTCATATCCAGCACTT
TTCTTGCACTTCATCGGATCATTTTTTCCCAATCGACGGCATCACCTAGACTGAGTCTCC
TTCCCTTCGAAGCGCCCAGCACGCAATTCGTCCACCCCTTCACTGCATTCGACAACTTCC
TACCTTCGAAAATGACTGCACCTACCCGCGAAGAAATAAGAACGGCGGTAGACCTACCGG
GTGCCATCATACTTGATGTGAGGACCAAAGACGAAGTCGCAGCGGCGCCATTGACGAAGA
AACCGTACAAGCACGCTAGCTGTCACTTGGACGATCCGTCCGAGTTGTTGGAGAAGGCGG
AGGAACTCATGCCTGATAAAAATGGTGAGCAATTTATATGTTTCGTAGCACTGATGTGAT
AATGACGATTTGACGCTTGGAAATCACAACTTAATCTCTTGTTTACTGTCCAATACCTTT
TTGCGAATAAAACCACAGCACCTATCATTATCTTTTGCCGTTCGGGCCGTCGAGCGGGCA
AAGCAAAAGAACTATTGGAGGAAAGGGGGTATGCAAAGGTGTTGAATGCTGGAGGACTCA
CTGATCTTGAATCTATTTTGTGATGGCATACACTATTTTTGTTAAGGAAAAATAATTTGG
AACAGATACGTACAATCCATTCCGGCGATTTCATGTGGATTTCTTTGTTCTTCAGTGATT
GGTCAATATGACGAGGCGTTTGCCCCAAAACATGATTGATGGGTAGATTCTTTGATCGTA
ATTCATAATAGAGATCAGTCGACTGACGTACTAACTAACGTGCACTAGCTCATAATATGT
TCACCCGACTGTTCTGAATGCTGGAGGACTCACCGAGCTTGGATCGATTTCTAAGCTAAT
TGTTCTGGAGTGAAGAGTCGATGTGATAAGGTGTTTGCCGTGTAATTATGGTTAGGGCGA
TCAAGCAAGAAAGCAAAAGTTAAATATTATGTCCAAACGAAAGAGACTTTCAAACCTCAC
AGAGGGATATATGATCAAAATTTACTAAGAACCTTTAAAATTTGGGAAACTCACGAAGCA
AAAAGGGTCGATAGTCTTCATCTGTTCCAAATGAGCACTCGGTAGCCAAGCCGAAGCAGC
AATTACAAGCTCTGGAACCAAGACACTAGCTTTATAAAGCAAAGAGAATCTAAAATGTGC
CTCTACTCCAAATAAGCACCCAAGGTCTCATTCTCATAATCCAAAATGAAATCCGCAAAC
CTCCCTCCCTGCTCGGCCTCCTTCTCACTCCTCTTCACCACCCTCCTCCCACCATTCCCA
TGAACACCCGCCCATCCCACCTCCAACGCCGCCTTCTTCACCGCACGTAAATTCGTCGGC
ACATCCTCCCGTATCCTCCATTCCAACGCCGCCACCGGCACCGGTCCCTTCGGCCGAACA
TCCACCGAATAACTCACAGTCGTCTCCACTCCCGAATAGGGATTGTGAGCCTGAGTCACC
GTCCACGTCCCATCAAACTCAGAAAAGAACTGAGAATCCACACATTTAAAACGAATCCTC
CTCTCTTCCGGGAATATCTCACCCGACGTCACCCCATCCTCCTCCTCCTCAAACCTGTGA
TGCGATGCCGTAATCTCCCCCTCCCTCCCCTCCACCACAATCTCCTCCTGCATATCCATG
GTAACATCCGCTCCAAACTCAAACCCAATAATCTTTTGCGCTCCCCTCTGATACAATCGA
CATTGATACCTCCCGTCCCCGTTGTGCCCCTCCCCGCCCCGAATACGTTTGGATGCCACG
AGGTTGGGAACGTGGGTGGACAAATTGTCGTAATCGGTGAGAATGGCCCATACGTCTCGG
AGGGGGGCATCGACGACGATTTCGCCGCTGATCCGTCGGGAGTTGGGGGAGGTTCGATCG
ATGCGGACGGCGACGAGTTCGCATTCTTTGCCGGTGGAGGATGTTTCGGAGGGGGAGGGG
GTGCCGCCGAACCACCAGACGGAGAGTGCGGTGGCTTGGCGTATTTTTGGGTGGGTCGTG
GTGGTGGTTGATTTTGTGTGGGGGATGAGTGAGGGGGGTATTTGTTGTTTGGGGAGTAAT
GACGACGAGGGGACGAGGAAGGATTCGACGCCTCGGAGAAAGAGGAGCAGTATTGTCAGG
GAGGATATTAACAGCATTGGAATGTTGTTCTTTCTGGATGCGATGGTGGTTTGTGAAGAC
GTTATCCGTTGTTGTTTCCGTGGCACATCGTTTGTTCCATGAGACATTGTCATGTTTGTT
CTTTGAAGCGAACTGGTTGTAGAAATAATGTTGAGAAGAGAGAGAGAGAGAGCTAACGAA
GAACGGAAAATGTGAAAGTGCCGACGCCAAACGCTATTTTTAGACGTCTCAATGCGGTCG
TGATTGTTTCCTCGCAAGTCTGAGTAAGAAAGTTTGGGATGTGACGAGCCAGCTGTAATC
CTTTTTACGGCAAAAATACCGATCGTTGTACATCATGGTCACGCCAAATGTTCCACATTC
TCGTTCTTTTGTTGTGGCAGTGGCAGTGGCGACGGCGACGAAGAAGGTGTCAAGTGTCAG
AGCTGTCAGTGTCGCTGTGTCAGTGAAACCCAAACGTATGCAGCTATTTGTAAACGTATG
TCCTTCATCAGAAACGTAAATTAGATTCTTAGGATCAATATAGGTTAATAATAGTGAACT
AATATATAATTACCTCCTATGGCGAAGAATTCTTATTCTCACGCTGGGCTGGTTGAGGAA
GCTGGTTTCATGGCTGTTTTCACGTGATCAATTTTAGTGCAGGCGTGCGACTAGCGTGCG
ACTGCACCATGAAATTTCATGAAATAGACGAGAAACAAGTATAGTAGGAAGGACGGGCTT
TCCTTCTGCACTTGGATTTCCTCCGCAGCACAATTCATTCTAAATGGTTCGCTTCTAAAG
AACAACCCACACGAACAAAAGCGAGGCAATAACATCAACATCACAGAACCGTAGCATAGC
ATACAGATAGCATAAGCATTGAAACAACCACAAGCTCTCAGAAAGAATGGCAGAAATGAC
CACCGAAACCACCACAACGGAAGGACAATCCCAATCCATGCCCACATCCATCGACGCCCT
CCGCGAGTTGAATCGCTTGCTCGAATCGGCATTGCGAATGGGGGGAGGAGACGATGGGAA
GAACGACGCGTCGTCATCGGCGGTCGTGGACGGGTCCGTGGCCGACGATGGGGGAGGGCA
AGGGACTGCGGCGGGTGGTGGGGGGGATTCGTGGCGGTTGGATACGGCGAGGCGGTTGGG
TTGGGTGAGTCGTCGTGTTTCGGTGTTTTTGTTTCTTTACGAGTTGTTTGGTGTTGTTGC
TCGCATGAGATGTCGTCGTTCGTGTCTCGTGTCATCGATTCTCATTTCTTTCCTTTTGTA
TTTTTGATCACATCTTGTGAACAACACAACTTGCAGCTGCTATCGTCACAACTGAACGCC
ATCCAAGAAGAACTAGAAAATGTCAATGACTACGACTTAAGCGACAATCCCCTCCTCCCG
GCACTGGCCCGTCAATCACGTTACTGGATCCCCCTCCTCCTCTCATGGGTGCGCCAAGAC
TGCACTGACGACGACGAAGATGCCTTCGAGTCCTCTCTCTCGCTCAAACAACGGAGGAGA
AGACATCAGCATACCACTACTACGGGAAGAAAGTACGTGCAAATCGAATCGTTGCGGGCG
TTAAACCTCTTACACGAATGGATGGTACGATGCGAGGAGACAGAACAACCCGTCACGACC
AACAACAACCACAACAACAACAACACCGGTCAAAATGCAAAAAAGTCCAATAACATACCC
ACACTTACATCCCAACAACCGCTGAGCACACCCACGCAAAAACTCCTCCTCCGCCATCCC
GACGCGGTACCCATTGCCATTTCGCTCCTCTCCAGTCCCGACAGGGCGGTCATGGAACAA
TCCACATGGATATTGGGAAGCATCGCCTCGGGGGGACTTGAGACCATGTCCCCCCCTTCA
CTTACCTGTGTGGCCAACGCGGCCGCCACGGCCATGAGGAGCGGCAGTGAGAATGTTTCC
GTGGCCATACCCGCGTCGTCGGGGGGAGACGACGAAGACGTCAAAGAATCCAACAGCGGT
GGATCCCGGAAGGAAAAATCAGGGACTTTGACGGCCCGGGATGCTATTTTGGCGGCGGGG
ACATTGCCGGCATTGTTGGAATGTTTGGATAGGAACCCCCACAATATCGAGTTGCATCGT
ATTGGCGTATGGTGTTTGTCCAGTTTGATTGAGGGACGGTATAGCAGCAGTGGGAGCGGG
GGAAACTCGGCGGCTTCGGCGGGCGAGAGAAAATTTTATGGAGAGGAAATTGATGTGTTG
GCGCTGCTTCCTACTCTTCGACGATTGCTCCACATGGAAGATTGGGAGGTGCTCACTTAT
GCATGTTGGACGTTGAGTCACGTGTGCGATGGGCCCGCATCGAACATCAATGCAGTTTTG
TATTCGGAAAACCCGTCAAAGAAAAAGGGGAGTACGTACTTTGATCCAGAGAGGGGATTG
GTCCCCCGTCTTATTGAGTTGTTGATGCATCCATACCCGAAGGTGGTCAAGCCTGCACTA
CGGACGATTGGAAATGTGGTTTGTGCCGAGTGTACTGATTCGCAGCACTCCTGTATCCCT
GATTACACGGAGGTTATTTTGGATTTGAATGCTGTGCCCTATCTGAGAGATTTGGTATGC
CATGAAAACAGAGAAATCCAAAAAGAGTCATGTTGGACCCTGTCTAATATTGCAGCCGGG
ACGATATCGCAGATTCAGGCTGTCATTGACTCTGGGGTAATCCCGCCGTTGGTTGAGCTT
GTCAGCGATCCTAGCACCGACAAAGAGGTGAGGAGCGAGGCTTGTTGGGTGGTCTTGAAT
GCCACAAGTTGCGGAAGCGATGAACAGATTGAGACTTTGGTAGAAGAAGGCTGCGTCAAC
GTCCTCGGTGTCCTCTTGGCAGAGCCGAGCATGATCATGATGTCCATGGAGGGATTGGAA
CGAGTCCTTCAGACGGAAGAAGCGAAGGATGCTGCCGATTTACGAGCGAATAATGGTTCT
TCGATGGGGATTGCTCAACGACCAGTCATTGTTATTTGCGCCAAGCTTATTAATGGGGTG
ATGGAGTTGAATCATAGTAGTAGCGCAGCCGCGAAACGGGCCAGGTGAGTATTTTGTGGG
GAGTGCTGCGGATCCATCGTTTTCAATGATACGTTAATCTTACCACGAGTTACTGAATTG
TCCATAATAGGAGGATATGGGATACACATTTTGTAGCATGTGCACTTTGCCACGGTTTCT
TCTCCCGTCATCGAATCAATGATTCCAGGTTCTGTCACGAATGTAAGTGTCACGTCTGCT
GCAATTGCGACTGCCGAGTTTACCATCTCTCCTATCAGGAAGAGCTGTGGGCGGAAGACG
ATGAAAAGGCTGAGGCCAAGACGAAGAGTAAGAAAAATAAAAAGCAGAAGAAGAAGGCAG
CACGTGATAAGAAAAAAGCGGCGCCTCCTGCAAAGAATACCAGTGCAGCAGATGCAAAAA
ATCCGCCGTTGGAAACAACCACTAAAACGGATTTGGAAAAATCCAAAACAATTACTGTGG
AGCCTTCCTCCTCCGCAAAGGAAGATATCCAAAGCAAGTCTAGTCCTCCACTATCTGCCG
ACAACAAAACTCGCAGAAACGAGTTGCTCCCAACCACAACTAACGAGCAACGAGGCTCCA
GAAAAGCATCCTCCTCGTCTCCCAGCAGAGGAACCATCGATGACGACTCAGCCAGTGTTG
GTGCCGACAATAGCGGAAGTGTCATGAACGAACTGCCCGACAGCAATCACGATGAACCGA
TCGACCTCGTGTTGTATCTTCAGCAGACTGGCAGTATCATTGCCCTCGCGAAACTGATGG
ATTCTTTGTATGCCGATGAAAAGTTTGATGACGAAGAGGAGATGGTAGGTGAGGAAGGAC
CTCAGATGAGTGTGAAGCAGGATATAACACGAGCAATGTCACGTCAATAGCTTTCAAAAA
TTTTCTAGCATCGAGATATCGAGATGGTTTGAGACCTTTGAATCCCCTCAATGCTATCTT
ATTTTGTAACACTATTCAGGTACAACGAGTGTGGCTTTCGTTTTTCTTGGAATATTGTAG
AAGGTAATGGTTTAACTCTAAATGTAGCTTTTCAAATGATTTCTTCATTAAATGGTCAGG
ACTGATAGCAGGCATGGCGTTTGTATATGTTCTTTTTATTGAACTCCATTTTTCCTTTCT
CCGACACTATCCGAAACGTTTATTTTTCGAATTGATGCGGAGAAGCCAATCTATCACACT
TCGAATACGCCCTCAAAAACTCAGGATCATACCGCGGATACATCTCGACCAACCGATCCG
CACGTTTCTCCCTCTGCCAATTAAAATACGGACGGATACCCAGATTTTGAAGCTGCGCCC
TAGCAAACTGCATACACAGCAAAAAGAACGAGATTTGTCCCAACACGGGCTCCATCCATC
CCCATGATGCCGCCCCAACTTCCAACCATGTCTCCAAATCTTCCGGAGGGGGCAATTCCG
AGGTAACAAAATGTTGATTGAACCAAGTCATGGTGGCCTCGTCAAAGACGAGGGGAATGG
AGACCCATCCTCCCAAAAATGCAGCGGCGAAACCTGCTTGGAAGGGGAAGGCGTAGAGAT
GCATGCCTTCACGGTTGGATGCCGCGATTTTTTCAAACACTTTCTTGGCCTTCGGATCAG
ATATTGAATTAGACTTAGAGGGTGAACAGTTGGAAAAGGAAGCATCTCTGCAAGACTTAC
TTCATCGTAATCAATCTGATCGACCATCATGATATCTCTAATCACGCACTCCCTACAAGC
TTCCGGCACCTCCAAATGAGCAAAGTGAAGAATTTGCTCATTGGACATGGAGGCCCATGT
TTTGCGAAGCGTCGTGGCGTATTTGAGGGTGGGTTTTCCGTGGATGAAATCTTCGTCGGA
TGTATTGGAAAGGGCGCGGATTTGTCCGATGAACAGTGGTGTTGATTGGATGATGGCGTG
GGTATTCACATGGGGCAGTTTGGCAACGGTAGAGAACGAGGAATGAGGCATAAACGTCAT
TCCCCGTGGTTTGCTGATCACATTGACAGCGGGTTTCAAATTAATATTGCAATTATTTGA
GCGTTTCTCCTCGTTCTTGCTTATCGAATGGTGGATCTTTCGAACATTGCCCATGATCAA
AAGCACCTGCAAATGCCATGAAATTTGCGTTTTGCCACTGGGCCACTCCGAGATGACGAG
TGCGCAATGCCATGGCGACACGAGGCCCAATGCAGCTGCTGAGAGATGAAAGACTCTGAA
AGGAACGCCGAGTTAGCATTTAGGACAGTTAGGCGGACGACAGATTGATATTGTTGACGG
ATAGGTATACATTTCCTTGTCGCGGAGGCCTTACCATATATTGAAAAACACGAACGAGAT
GACCAACCAAGCAGAAGTAACCATAAAAGTGTATGCAACCCAGAAAACTCACGATGCCAC
GCAGATCAAGGAAAAACGTAGATACACTGTAGTGACCAGATTGAGGATGACCCTTTAGCT
CAACAATGTTTTGGCCACATCACCGCACACCTACGATAGATATGTATAATACAGGTACAA
TACTCATTTTTTATGTGTGGGGATCGAGAAGATACAACACCGTACCTTTCGTCGTAGAAT
CATAATTCATAATCGGACGCCATTTAGGGTTTGAGCAGAGGGAGAAGTGTGAGGCACTTT
GTGTTCCATAGTTTTTACTTACAATCCTATAGCAATACTGCTTTAACTTGTCTTAACTTA
TCTTACTTTCACTCCAATGATGAATGATGACATTAGTAACTCATTCGTCAGCAAAGTTGA
AAAATAAATACTGTCATAATTTCCTTGCCGTTGGATCTCAAAACATGGGAATATGCTTCC
TTAAAGATACAAAAAATCTAGTCTCCCAATGTTTCTCATCTAAAAAGATATGTATGGTGC
ATAGAATTATTACCCAGCTGTACAATGTATGGGGTTGTCTGTTGCTCTGTCCTCGGTCAG
TTATTGCAACCATCAGCAGAGTGCACACATTGCTAAACCCGCAACATCTCCCACCTACTG
TTGCTCGATGAACTCTCTCTTCACAAACGCACTTCCACCCAATAGAAACATAACACCCAA
AGGCCAAGCGACGGCCCTCATAAAAATTCTTTCCGCCATTAGGGACTCCGGAGTGATTTT
CCCCCCGTTGGCATTACGAATATGAAATACCGAGGAAAAGGAGCACTGAATGGCACGTCG
TTGGAGGACTGTTTGCGCGGAGGAAGAAGCTGCTTTTATGGTTGTTGCCGCGAGTGACAT
CAGGACTAGGATCGGGCAAGAGGACTGTGTCGTGCGATGTTAGGTTCAGTTGCCGGAACG
ATTCAAATGGGGATGCTGCGTTATGAATTGTAGCGCTAGAAGCTAGAATTCGGTGATTGG
AGAGCGCCAGCTAATGTTCACGGAGTACTACAATCTACTGCGATCGCAGACGATGTAAAT
AACGGTGCACGCTCGAAGTTGTGTCGGCGGTGGACTGGGTCGTCGCGTTCTTGTTAGGCT
CTTGTTAGGTCACGGCTGCAGTCTTCCACAGTAGGTCGCGGTTTGGCAATAAAGTTCTCA
GAAGATAAAAAATCTTGCAGTGGCTGCTGGTTAGCATCTTGTATCCAAGTTTCGGACCCT
TTTATCGTACAATACCGTGAAATGGATGTTGTGCGGGGGCGTCATTTTCAATAGGAAAAT
TCATTGAGTAGGTACTTCCTACCGCTCGCGTGAAGCACTTTCTGCAATCCCGCAACAGAC
ACAGCGGAAAGTCGACGTGTTTTTGGTAGGGCAGCACGTGGATGACCCCCATTCCTAGAT
ATTATTGTCTAGCATTAGAGGTGTGCACCCATCACAGGTCTCTAACAACTACATTACATA
ATAAGAATACATACCATCTCATACTACACACCATTCGATAAGCATACGATATGGTACCAT
ACCCTACGATACCTCAAACATCATCGCTCAACAACCAGTCAACACGAAATCATCTTCTCA
AACATCTCGTTTTCTTTTTCTAACTTTTGGATGTGATGTGCGTAAATGCGATTATTTTGA
CAACACCTCTCTCGTCTTCGTATCATATCTCGCGCTGGATTATCTGCTCTCAAAATCTCC
ATGTCAGCATCGGTGTTGATTCGAATTCGAGTGACAGTTACCATGTTGATTGTCCTGAAT
CATCGGTTTTCCCGGGTGTGCGCCTTGTCAACTCGTGCCATTTTGCCAAGATTGAATTCC
GGTGCGTTTCAAACGAGGCCCCGACACCTAGCGTTGCCGCATACCGAGCGTAGCTTTGCC
AGATTGTTTGCCACATCAACGTCGAACGATCAAGATAACACACCACTTGAGAAATTGACT
GTGAAGGAGCTTAAAGTAAAACTGAATGAACTAGGGCTGCCAACATCGGGTCTCAAATCT
GAGCTCATACAGCGGTTAGGGTCCAGCCAAGAGGTTTCCTCGCACGACAGTGTTGACAAT
CAAACTATAAAGACATCTCCTCAACGAAAAAAGCCCAAGTTCCAGCTCAATCCAAACTGG
AAGACGGAATTCAATGCCACTGCCCTTCAAGAAGAATTTGACAATATTGCAAAGAAAGAC
GGATTCGATGCATCCACTGCATACTTTGCGGACGATGCTACATTTGAAGATGACTTTGAA
TACGACGACTTCATCGATGAATTGGAAAGCGGAGAAGATGAAGAAGATGAGGTTCAGGAA
GCAACCATGCCAACAGCAAGTCAAAGTATGGAGGAACGAATGGCTGCGGCGAAACGTGAC
TTGGCCCGAGGTAGAGTATCGGTTCCAAAATCTTTGGATACGTTTTCGCAAGAAGTGACT
TTCGAAGGTCTCCAAAAGCTTGGGTTTCGTAGAGAAATCAATCCCTTCGGAAATGATGAG
ACTCCCAGACGAGAACAGTTCAAAGTCATTTCAGGGGCCATGACGTGTTCAGGGTGTGGA
TCTGATTTTCAGAAAGACGATGAACTACGACCTGGATTCTTGCCCTTTGAGAAATACGAG
GTGCAGGAGAAGCTGTCGAAAATTGAAGAGGTTCAGAAGATGCAAGATAAGGCAAATTCA
AAGGAGTGGACTCCGGAAGACGAGGTTGAGTACTTGCTCAGACAAGCGGATCCCAGCAAT
GGGGAGGAAGGCGATGAACTACTTGGCCTTACCGTGGAAGAAATGGCTGAGAAGTTGGGG
CTGGATCTGGAGGTCTTGTCGAGAAGAAAGGTTCTATGTAAGCGTTGTCATGGGCTCCAA
AACTTTGGGACAGTAGAACAAAAATTGCGTCCGGGGTGGACAGACGAGCCTACCTTGTCC
CAGGAACAATTTAGGAAGCTCCTTTTGCCTTTGAAGCAAAGAACGGCTGTCATACTTGCC
TTGGTGGACTTGTTTGATTTTAGCGGGTCGGTGTTGCCCGAGTTAGATGAAATAGCAGGC
GATAATCCCGTGATTCTTGCGGCGAATAAGGCAGACTTACTACCGTCCGCCATGGGTCAG
ACACGCGCAGAGAACTGGGTTCGAAGAGAACTGGAGTACATGAACGTGAAGTCGATTGCC
AATATTGGAGGTGCTGTACGACTAGTCTCTTGTAAGACTGGACTTGGGGTAGCTGCAATG
ATAGAAAAGGCCAAATCTCTCGCTATGGATTTGGATTGTGATATTTATGTTGTTGGAGCT
GCAAATGCTGGAAAGGTATGTAGTTGTCTTGTAGTTCATACATTTACGCATGGAATTTTT
GTGCTGCAAAAATTCAAACCGACTTTCTTCCTGTCTCTTCTGATCACAAGTCAACTTTGG
TTAACTATCTTCTTGACGAGAACAATCCAAACAAAAGCACGAAATTCGAGGGGAAGAAAC
GAGCTGGGAATGCAAACAAATGGAAGGGTTCTGTGACAACTAGCCCTCTACCGGGCACCA
CGCTGAAGTTTATAAAAATTGAGCTAGGTGGTGGGAAACTTCTTTATGACACTCCAGGTT
TGCTTATTCCAGGTTCATTGACAGACAGGCTTACTCCAGAGGAGTTGAAAATTGTGGTTC
CCAAAAAGTAAGTCTGAATGCGTGTAGTGTGAATAACAGCAATCCTGTAACCAATGCCCG
CTTTCTATATCTATATTCAAATCTTATACTTCCTAAAAAAGACAAGTTGAACCCATAACA
TTTAGAGTCGCATCTGGAAAAGTATGTCGCTAATGATGTATCAAGTGTTCCGCTGTGTTA
CGTGCAATTCTTGTTTAATCTCAAAATTATCTCGTTCTGAATGCTGTGCATGAAACAGTG
CGTTCTTGTTGGCGGACTTGCTAAGATTGAACTCATTGGAGATAGCAAGCCCTTTTTGTT
TACGTTCTTTGTCGCAAATGATATTAAATTACATCCCACTGATTCGGCCAAGGCTGATGA
GTTCATTGAGAAGCATGTTGGCACTTTGCTCAAACCGCCATTAGAACCAGGAAAAGAACG
AATGGCTGAAATAGGAGAGTTCGAATACCATGAAATTGACATCGAAGGGAATGGGTGGAA
GGAAGCTGCGGCAGATATTACGTTACGTGGACTCGGATGGGTGGCAGTTACAGGTGCAGG
CACTGCTAAAGTCAGAATCGGAGTTCCCAAGGGAATTGGGGTAAGCGTACGGCCTCCGCT
CATGCCGTTTGATGTTTGGGAGGCCACGGCAAAGTATACTGGAGGTAGAGCAGTAAGGAA
AAGCTCAAAATCACGGAGTGGTAAAAGGAGAAAGGGTGTTGGACGAAACTAGCGGCACCT
GATGACTTAGTAGCTTTGATTACCGAAGTCATAATATTGTAACCGCGTTAAGTGCTCAAG
ATCCTAGAATATATTTGCCTGGTCATTGTCCTAAAGCTTGGGCCTCTCTTGAGCAACCAC
TTTCGGTGTTGGCGGTGGACTTTGAAATGGAGGCACAAACATAAATCCAGCTACAGAATG
CAGTACAACAGATGATACTTGTACCACGGCAATCGCCATTGGTTTTGATCTACATTTCGT
AGAAGGAGTCAATCTTGTCTTCTTTGTCGGACATTGCGGCGTCATCACTTCGTAAATTGC
GATTACCGGCAATGCTGATAGGGACTTCTTGCTCGAACTGTTCATTTGAGATAGCTTGGA
CGAGTTCTTCCTCTACAGCAATAGCATCTACTTCTGACTCCGGCGCTTCATACTCGCTGA
AGTCCGTGTCAACATCGTCATTAATAGCCACCTCCACGGACTCGACGAGAGAATGTTTGC
TTGGTTTTGACTGCTGCCTGAGCCTCACCTCCAAGCCGGACAGGATTTCATCGTAACCTT
GACGGCACCACTACGTTTCGATGAATTGTATTCAGTTGATACAATGCAATGAAGCAACAT
AATGCCAACTAATCAAAACGATTCAACATTCAGTTCAAAACCGCCAGAGCTCCTTTCTTT
CCTTACCTGAGTAATTTTTGGCCTTGCATTGCCATTTTTCATCACCTTCTTGCAACTTTC
AAATGAATCAGACTCGGATTTCTGCGCTCCATTTGAACACATCGAGACGCACTGATCAAA
AGCCTTTTTGCGTCCCTCGATGCAAGCCTGAAACAGCTGAGGGATGGGAGCAATGTCTAC
AAATGAAACACATTAGTCATCCTGTGACAAAGTTCGTATTCATTCAAAGCTGGAAAATAC
TATCTCACTCGCTGCTTTCTTGCAAACGGAAGACGAGACATCGTTCAAAACCTTGGAACG
AATGCTTTGGCAACTTGATTTACAATCGCCTACAGATTTGGCGACGCATGGCCCTCCAAG
GACGAGGACGAGGACTTGAATGATCAATTTCATGTTACTTCGGTAGCTTGTATTCGTAAA
AATAGCGAGGACGACTAAAGAGTGAAACTCAGCAATAATTTATTCGAAACACACTTTCGA
CATATTTTTAAAACAAACAAGGATTTCGTATCTGTTTACGTTCGATAACAAGCACTGTGA
CACGTACGAGGAAATAAAAACAGAAGACAACCGACTTTGGGTCTAACGGACGTCAAGGCA
TCTGGGTCGGATAGTATCATCCCTTTTTAGAACACTACAAATATAATGCTTACTGCTAGT
TTTTGAACGACCCCGAATGTCACGCCAGAGCACTAAAGAGCTGTTCACCTCAAAAGCAAC
TCTATGAACTACACAATGGCATTGTCAAGTTGGCACTTAGCTCTCTTCACAAGCCATTCT
TTGAATCAATTCCTAACAAGTATCCCACACTCTATCGCAACACAGCCAATTCATCTTAAC
AACCGCATCCACGAGCTTCATCTAAATTGGCAGGTGCCTGTGACAACTTAATATCAATCA
CATTCGATCCCCCCGCTGCACCTCCAGCCCCATTGGCAGCATCAGGACTTCCCGGCAGAC
TAGTCGCCAACTTCCGAAACAAACTCTTGACATTATACCCTGCCTTAGCACTGCATTCCA
TAAAAAGCAAACCGTCCTTATTCGCCTTCTCTTCCCCCTCTTCTGTCGAAACCTGACGCT
TATCATTTCCCAAGTCAGTCTTGTTCCCAACAAGGCAAATAACCACGTCACTACCCCTCT
CGGCTCGGACATCCTCCACCCACTTCGAAGTATTAAGGAACGACGCACGATTGGTCACAT
CATACACCACCACAGCCACGCTAGAATCACGAATGTACGAGGGGATAAGACTGCGGAATC
GCTCTTGACCCGCCGTATCCCAGAGCTGCAACCGTACCGTTCGGTCTTCTAGGTACATGG
TTTTGGAGAGGAAGTCAATGCCGATGGTGGCTTGGTAGTGTCTGTCGAAATTGTCGTACA
TGAACCGTGTGATGATGGATGTCTTTCCGACGGATTGATCGCCGAGGAAGACTAGTTTGT
ATTTTGCGAGGGGGGCCAGTGTGCTGGCGAAAGGGCCTTTTTTTGTTGCGGAGGAGGCGG
CAGCGGTGGGTTGGGCGGGGCGTGTTGGGGATGATGCGTTTTCACTCATTGTTGGGGTGT
TGGTGATGACAAAACGGGTTGTGCTAACGAAGAATTACTGTGTTTTTGACGGAAGTAGGA
GGGAGATTGTTTAATTGTGAATCACAGTTCAACCCTTCAATAAATTTCAAGGCACAAAAG
TATGACAATTGACATCTATCAGATCGTGTCTTCTTACTAGTACACGGTGACATTTAATGA
ATGAACGAGAACAAGCTTTCGTGACATGGAACTTATGACGACATATCAGACAATGGGCCG
TGTATGACAGTCCCCACATTGAAGACGACAATGGGGGTCCGGTGATTACGCAAACTTTTG
ACACCAAGCCTCAAGAATAGAACCCATCTTCTATAAAAAAAAAAGAATGCAAGCAAATGG
CAACTCTGCCCATTGCCCGCAGCTCTTCCCCCCACACAGGAACCTACAACTCGCACGACA
AACGGGCTCGGCAAGAAACCGAATCCGCCAGGATTTCGCCGTGTCGAGCATCGCCAATTT
TCAAGGCTAGAGGCCAATATTACTCACGTCTGTAGGGTTAGCGTTCCTTTCTATGTTATT
CCACGTTATCGGGTTCAATGGTTAATCGGGTATGCGTTCATTGGCGGGCTGGGGCGAGCA
GTGACAAGATCGTCTTCTCAATCTTTTTATTGTGTAGGAGTTGCGTGGCGTAGCCGTTGG
GCGTGGTGGAATTGTATTGTAGATAGTTCAGGATAGCATACAACAGGCCTCACACAACAA
ACAACAATACATACCTACTACGATACGTAATGTACAACAGCGTGCAATGACGAACGGAAT
GAGAGTTTTAGTAGGCAATTTCACAATTTTATTCGTGAAAGAGCCTTCCAATATTTTAGT
GTCCCTATAGCCTATTTTTCTAGGTCCTTCTTTAAATTATAGGCTAGAAAGGCGTGCCCC
ATTCCCAACAGTTTTCTAAGCCCTATTTTGCCATCAACATCTACATTTGTTTCCCATCAG
AGCAAGCAATCATATGCCACTTTCATCGTAATGGATGGCAGCCAATGACAATGACAACAT
AATGGATGGCAGCCAATGACAATGACAACAAAAACTATGCGGGAAGTTGGCGGCAGCGCG
GCAAATTTGGCAATTTAGAGCTCTGTTTGATGCTTGAAACAAAGACTTTGACAAGTTGCT
GGCAATGGTCACAGGCAGCAAATACAAGCAGCACCGCAGCATCAACAAGGGCACGGGTGC
ACCGACGTGTGGACAAACATAGGTCCGATTGGAGAGCAGTGTTCTCCTCCTGCTTGCTGC
GTAATGATTGCTGTAGTTCTCCGATGTGTGGTCTTCGTGTGGCCGTGTTCGAATTGCAAG
GAGGAGCCAGGGATCAACTTAGAGGGACTGCCCCCCCCTGCGATAGCATTGTCGTATCAG
CCGCGGGTCTCTCAGTCCTTCTTATCTTGGCCCTTCCTGAGGTGTCGTGCGTGCCTCTTC
TTCCCCCTCTTACTAAAGAACTGCCCCTTCTTGGCTCCTCTCTTCCCCGGTGGCTCTGGT
GGTTCCTCCCCCTCCATAGAGGTTTCATTTGCAATAAGAACTGCCGTGGACGGGTTCAAT
TTTGTGAACATTCAATTAATCTGTGAGCAGAACGGATTTAAATGACTCATTTGCAAATGA
TTTGTCATGTGTCTCACCTTCGTAACACGCGTAGAATAACCGTCAGATGCCCCGCGTGCG
GTCGCGGAATATTAAGGACTCGGCGGCGACGTTCGAGCGCTCGTTTCATTGCTATTATTG
TGATGGTGGCAGGGTGGGTTCGTTGTGGAGATGTGGCCGTGCCTCAATTATTGGCAACGG
GATGCCTGTTTCGATGATTCTCCCCTGTTGGATAGGGAACTAGGGAGATGTTGTGGAAGG
GGGAAGGACTGTGGTGTCTCTAGTTTTGGAGGAACTGCCATTTTTGGGTTGATGCAGCTT
TGGCCATGGTGGTTTTGGCTTTGGCTGGTCGCACGTAATTCAGCAAATGTGGCATGATGG
GACCATCAGACCCCCAATCACAAAATACAGTCGCATTTTCTAAGGGCTGCCCAATGTGAC
TGTATTTTGCAATTCTGCATGGTATTGACTTTGGGGCATACAATAGATGAATCAAATGGG
GGACGATCGATTTGTGGAACACTTGAATTGACAGGGGTATGTGTGTTGTGAGACTGGCAT
CAGTTCAATCTCCCACACTCACACTCGCCCAAGAAGTCAGAGTCAACTTGATCTTACACC
TTTTTGATATAAAGCTAAGTAATCTAGATAAGGATTGTACTGTTGTCACCCCTAATGACA
ACAAAAGCTATGCCCTCCCCAATATATTCCATTATTGGGTGACAAGGAAGAAGAGGAAGT
CAACTCGGAAGACGAGACATTAGAGTCCATTGCTCAGAATGCACATGCCGCTGATTGCGG
CACAGCTCATGAAGTTGCCCCTTCCCGAGTTGCCACTGCAGTTGCAGACCCCCCACACTC
TGCTGCTGCAGTTGTCATTGCAGATGCAGATGCTTTGCCTCTGGCTTTGCTTCCTGCTCC
CCCAGATGCGGCTGCAGTTGCAAGTGCTTTATCTCCAGCTGCTGTTGCACAAAATCCCCA
AGCAGTAAGCCCCCAAGCTGGCAGGCTGCTGGTTGAGGTTGTGGAGGGAGGTGAGGACGG
GTGGAAAGGATAGAGGTGCTGATTTGAGAAGGTTTCAAGCAGGAGAATGAGGCCATCCTG
TTGGTAGGTCCAACTATAGCATGCAGGAACTGAGCACAGGCTTGAGTTGATTTGTCAGTA
TGTGTCCATTTCAAGGACAGAATGGGATCTTGTTTAGATCGCCACGCTCAATTCCATCCA
GAGTTGGGGAGGACAGGAGATCAATTGAAGAAAAGTTCAATAAACTGTCAAGAGCAAAAG
CCTCAACTGGGGAACCTAGCATTCCTCCCATCATCCAGGAAGCAAACGAGATAAGGTTGC
TTATAATTGAAAAGTCTGATGGAGCCATCATGGTATTTTATATTTATGGTCGATTTTGAT
CACTTTCTGCAAAATGGTCACCAAAAAATGGCCTATATAATATAGTTTATGGACGTTTGG
AGAACACAAACAAGATTTTAAACGTTTCGAATCTTAAAATGTAAGAATAATTTATATTAA
TGTCCGTATACATATAAACGGGTTATATAAATTGAAATTACTAGATATACAGTATATTGA
TTTTTAGGAAACTTACTATGTTTAAATAAATCGACAAAATTTGATAGTATTATTTTATAT
TAATGGCTGTATATCAAAGTCTGACATGTCAACATGTCTGCATATAAGCTAATGTTTGTC
CGTTTATTTTTATTAATGTCTGTATATCATTTAATCACACATTTCTTGCCTGCTGCGTAA
CAACCATCCTGTAAGCATTCAAATTGTTATATACATAATCATGGGGTATGCTTATTCACA
TACGTACATGAATACTAAAAATATCATACTATACGGGTCTACACATATTAGGGAATGAAG
GTTTTGATAAACAAAAATGCCCGTTTTCGTGCACACATTTTAAATATCCGTTGGTTGCTC
ACTAATTTGTGCCACATCGCTAATTTTTTGTATGGTAAGGTACCACCTTAATGGTACGAT
ACAATACCACACCCACGCTGCATGCAGGCTGCTCCAGAACTGCTTTCCACCACCATGCAA
ATATCAGCCCAATTAGAATGACCGACGGCATCATCGGATTGTGATGATGCAATACCACCA
TGATCGCATCTTGAAGGGACGCCTTTTTGGTAGAGTAGATCGTGAAATGTGCTTGCTGTG
ACTGTTTTTTTCACGTGCAGCAGCATGAATGTTTTTACATGTGAGCCGGAACAAATCGGA
ACGACGCTGATCAAGATGGGCCTGAATGACTCCCAATATGGAGTTGTCACATTGGGGAAG
TCGTTTTTACGCAATCGTCGCGAAACTTTATTACGCAACTGCACTGTCACGCTACTTTGT
TTGTGCAAAATCGATTTGTTATGTACATAACTCGCGGCACAGGTACGTCTGTTTTATGTA
TATCAATTGTTTATGTACATAACGTGCATTATTTAATTAACACAACTGCAAACTCCTTTG
TTTGCGAAAAATCGATATGTACATCGATATGTTATGTACATAACCATGATTGATTGAAAA
AAAAGGTATGTTTATGACATTATTATGTATATAACAGCACATGTTCATGACATTATTATG
TATATACCAACAAATCGCTTTTTTTCTGCCCCTCTGTTTGGTGGGCCACATGTGAAATGA
TCCCATACAGGTACATTTATGTCTTTCTTATGTACATACCAACATATGTTTATGTCGTGG
TTATGTATATACCAACAATCACTTTTTGGCATCCCTTTCTGGCCACATGTGAAATGGTCA
CACCTAGGTGTGTTTATGTCCTTGTTATGTATATGCGACACATGTTTATGTCATTGTTAT
GGATATACCAATATATGTTTTTCGGACGCTTTTATGGCATCATGATTGATTGATCGAAAG
TAAAGGTATGTTTATGACATTATTATGTATATAACAACACATGCTCATGACATTGTTATG
TATATACCAACAAATCGCCTTTTGGAACTCTACCCCGTAGGGATGCAATTTGATAAGGAA
CACTCGACGGGACTTGTATGGGGACAACAAGTTTCGCGCTATTGAGATGAAGTATGGTAA
TGGGACTAAGACGGATAACTTCTTGATGTTCTCTGATTGACATGTTCAATTACAATTCAG
ACGAAAAGGGAGATTGGCGACGGGATATGTAAGTATGACTGAATTTTTGGAGATCTCAGC
AAAGCATGGTGATGATGTTTTTCGGATAGGACATGAAAATAGGTGTCGATGTTTGGGATG
TGGACTGAGGTACTTCGTGTTTTTGCACAGAAGTCTGGTGACGATATAGGTTGAGATGTC
AGTGCGTCGCGGTTTTTGGAGAGGTGGCAACAATGTCGATATTTTTGGTGTTTTGCTCTG
GTGATTTTTGATTGCGCAGAAGTCTCATGTCGATATTTTTTGAGATCACGTTGAAGCAAG
GAGTCGATGTTTTGAGATGGGGCAATAATGATGATGAGGATATTTTGGTAGTTGCGCCCT
GGTGTTTTTGATTGCACAGAAGTCTCATGACGATATTTTTGGAGATCACATTGAAGCAAG
GAGACAATGTTTTGAGATGGAGTTTAATGACCTCTTCGATTCGCCAAGGCCAGGATTGTT
TGTTTTCTGTGAAAGGGTTCGAGAGGAAGCATCGCGCTGGGTGAGGTTACACAAGGACAC
ATTGAAGGAAGCAAGGAGACGATGTTTTGAGATGGAGTTTAATGACCTCTTTGATTCGCC
AAGGCCAGGATTGTTTGTTTTCTGTGAAAGGGTTCGAGAGGAAGCATCGCGCTGGGTGAG
GTTACACAAGGACACGTTGAAGGGGAATTTCAAGCACCGACAAAAAGGAGCGAGGTGGCT
TGGCCTGAAATACCCTCCGATTTTGATGAATGGGCTCCACCGAAGAAGAGGAGGACTCAG
GGTAAATGACAACACTCAGAGCGCAGAGTATGATATTTTTCGTAACGAGAGGTAAGTTTA
TGATTTGTTATATATATAACTTTGTGTCGTGTTGGTGAACTATGGATAAGACAGTTCTCT
CTTTTTTGGCCAACCAATCAGGTTATGTTCGTAACGTTGTTCTATATATCCGCGTGATCA
TCTGTATTTCTCAGACATTGAAGACATCTGAACAAGCAAAGGTTAGTTATTGCAGAGGTG
ATGTATTGAGGTTTTTTCTGGAGAAAAGTGACGAACTTGACCATTTTTCTGAATGTGTTA
TGTTCGTGACGGAGTTATATACATAATCGCGTGGATAAAGTGCCCCAAGGGTTTTTCCCA
CAGTGATACCAGCCACCTGCTGTGGTTTTTTCACCCAACCCACTCAAAACCCCAGAGTTC
TTTGTCATGTGTGAAGGAGAATTGGGGGTAGTAGTAGAATAATGAAATTTATTGTAACAG
GATAGTATTTTGGTGGCATTTTATAACATATAAACTGATAAATCCAGTGACAATTTTGCA
GAAAGTGACCAAAGTGACCAAAAATATCTCAAACCCCACTGGGTTGGACGAAGAAGGCTT
TGCTGCAGAAGATGCTGATGAGGCAGATAAAAATGGAGACGAAAATGAGGATAGGTCTCG
TTGGATAGAAGTAAATGAAAACAAAGGAGGTCAGATGAATGCTGGAAGTGTCGCCAGTAA
TTATCGTGGAGGTGTCATAAGTTGTTGATTGTTTGTCACTTGATCTGTAACATTTACTTT
TTTACTGTCCTTTCCTCACCCACTTGTAGACTGTCACTCCTATTACTAATCCCAGGGGAT
GCTGTCGTAGAGCGAGACATCCAAGATATGAAGAACCATCATTCTCCCAAATGATGTTGA
TGATTTCAAATCCACAAAACCAGGTGCAGAGGCGCCAAGAACATGATGAAGAGAGAGAAG
AATACAGGACAAGGTGTGAAGACCAACAAGAAGCAATGAGACAACAGTCTCAATTCATGA
CAATAATAATGCTGGCAACGATGAGAAACAACAGGAATCTTCCTTCCGTTACCCTGACTC
TTCCTCCATTTGATTTGAATAGCAATGGTGCACATGGGCAAAGGCAGCAAGAAGGAAGTT
GAGAGAGGAGAAGAAAAGACTGATGAGAGTGAAGGAGAGGCAGACAATTAACAACACAGA
TTTATGTTTATTCCTTGGGAGAATATCACATAAATGTTTCTACCTGCTGAGAAAACAAGT
TACTTTACATGAACTGAGTGATATTATGATTAGCATTAATGTTATTGACAATTGTTTTAG
AGAATCGAGTGTACATTTACAGAAATAACACATACAAATTATCCAAATTAGAATATTTAT
TTATGGTTCTTGGACAGACTCTATGTTTGCATCAATATCTAAATGCGACATGTATACGGT
TTGAATGGGAATATCAAGCTCATGTAGCTGTGATACCGGCAACTCTACAATTTTGAACCA
GCTTGTTGCAGGGTCGATGATTGTGACGCACATGAAGTCAATTTGTGTCTTGTCCTTGCC
CTTGAGGGTGTACGGTCCCATGAGGTCCACACATCATGCCTCCCATGGGTTGGTGATTGC
AAGTTTTGTTGTCAGTTTCCCGTATTTTAATTGTCTGTGCTTGTTCACCTGGAAACTGTG
ACACTTTTTGACATGTGATTGGACTGTCATTCTTAGACCTTTCAATACATCGAAAGACGA
AGAGTTTCTTTGGCCCCGGGGTGTCGTAGGTAGTGGTGAAACCAGGCTACCGCACGGTGT
TGGAGGCTTTTTGGAATAACCAATTTGCCTTCCTTACAGAGTACTTTAATGTTCTCAATT
AAGTGAGTTGAATAGCCTTTGCTTAGCAGGCTTCCGTCTTCTTGTTGTGCCTCCGCTATC
TCTCTGTTTGTGAGTGGATAGATGGAGTCCTCTTCTTTTCGATTCACAAACACGTGGTTC
ATGGATTCCTCGGTGGTTACTAGGGATGCTTCTGGTTTTGCTGTGTTATGATAACACCAG
CATTGAACAAAAGTCATCCATGTTGACCTGTCATTTGCAACGGGTCCATTGTCCAGTCAT
GAGATGGCATCCGCAACTGTATTGTGGATGCCTTTGATGTACACAACGGTGGGGCCATAC
TCTTCTAAGAGTAATCTCCAGCGGTACACTCAATCAGAGGTCAGACCTAGAGCATCCTGC
ATTAGATTTTTGTGGTCAGTGTAGACCGTAATCTGTTGTCCCCAAAACATGCCTTTGAAC
TCTTTCAGTGTTTCTACTATGGCCAGTAGTTCTTGTTCTGTCACGCTATATTTTTGCTGC
GCCTGACTCAGTTTTCTACTGAAGAACACCAGCGGCCTGTTGGTTTGAGTAATTACGGCA
CCCAATTGAAATTTGGAGCTATTTGTGTACATCTGAAATCCCTGCAAGTAGTCAGGGTAG
GCCAAGGTAACATCGCGAGCGATTGTTGCCGTTACAGTGTTGAATGCTTGCTGGTGGATG
TTGTCCTAGTGCCACAGCTTTTTCTTAGTTTTGTTAGCACTTGTGACTTTGGTGCGTCCA
CACTAACCAACTAAGTTGGTTAATGGTGCAAGTATTTCACTGTGTCTTGCCCAAATGTCT
CCATAGTACTGGACCATGCCCAGAAATCTACAGAGTTGTTTAACATTATGTGGCGGGGTT
AATGAGAGGATCGCCTGTACCTTCTTTGGTTGTGGCTTTATACCATCTCTGGATAACACA
CATCCTATGTATTCTGTCTCCACGGCACAGAAAGATGACTTGCGTGCATTCACTGTCAAG
CCTGTGCCTCGCAACCTGATGAAACACATCTTAGTTTATTAACCAGGCTACCCTTGCTGA
TACATAATAAGTCATCAAGGTAAGTTCAGACAAACTCAAGGGTTGCCATTAGCTCAGACA
TCTTAGCTTGGAAGATGTCGGGAGAACATGCAACACCCATAGGTAGCCGTAGGTAAGAGT
ACTTACTCCACGGAAAGATAATGGTGCATATCTTGGATGCATCTGGATCCAATCTAATGG
TGTAATAGCCCATGTTGAGATCAAGGGCTGTGGCATATGTAAAGCCTTCTAGTTCCTGTA
GAACAGTGCTAATTTTGTGAATAGGAAACGGTTTTCTCACTATGCGTTTATTTACTTCCC
TAAAATTGCTGATAACCCATACCGTGTTGTCTTTCTTTGGAATTATGAATGTTGGCAAGG
TCCATTCAGAATCGTCTTGCCATTTGAGTACCCTTAAGTCACATAGTCTCTGTGCCTCCC
TCTTGGAAGTTTCTACATGCTTCTTGGGTATTGGAAACGGCCGGCCATGATATGGCTGTG
CTCCTTCCTTCAACTGGAGGGATACCTGCCTACAATCCCAGTCACCTAGTTTCCCGCTGA
ATAGCTCCTCAAATTCTTGTGGGAGCTCCAGTAACTTTGCTTGTTCTGGGTTACTTTGGT
GAGTGCAGTTGTCCTTGACAATTGCCCTGAGATCCGCTTTTTCATACTTAGCGTCTAGTA
TGTGTATGAGGCGTTTTGTTGCCTCGAGTGTACTCTGGTGTTCTTTGGATGTGTCTTGGT
AGATGCTATTATTCATCGTCCAAGCCCAGTCAACTGTCGCTCTTGCTTTTAGTTTGTTGA
TGTCTCTCATTGGCAGTGAGATGTCATCTACTGTGATTTCTTTTGTCCGAAAGTCTAGGA
CAACTACTAACTCTTTCAAGGTATTACTACCAAGAATGAGGTCAAACCCTGGTTTGGTCA
TGCTATCCTCTTTGTATTCCACAACATTGGGTTGCAGAAAGTACTCCTTGCTATTGGAGT
ACTCAAAGAATTTAACCCTGATCTTTCCCCGTCCAGTTGTCTGGAAGCTCCCATTTGACG
TATGCCAAGACTTTGGCACCTTCCTAGTCAGGTAGGGAAAGGGTTTGTCTTTTCCTTTTG
GTAGGAAAATAAGGTCTCCATCAGACCCAGAGTCCAGTAGGACTTTGATTTTGTTACTGG
GGTGACACCTCAGAGGTTGTTTGTATGCTCTGGAGGATTGACTTTCAGTTGCTGGTTCCA
TTATGGCTATTAGTGCCGTAACACCAAGGCGGTCCTTGGTGTGGGATGCAACCACTTGTC
CTGGTTGCTTGAGACTGTAGTTTACACTGGGAGTATTAGTACTGTCCTCAGTGGCTGTTG
TTTTATTATTGACATTGTTTTTGTCATAAGTTTTTTTTGAAATATTTGAGGTTGTTGTCT
CTATATTGCCTCGAATTTTTAATTCAGACTATTTTGTTTTGGAACAAGATTTTTTGACGT
CTTCTCTTTTGTGACAGTCAATTAATTTTTTACTTTTATTAGTGTGGATAGCTTTATTCG
GACTGGGGGTAGTGTAACTGTCAACTGCAGTATTTAGTTTACGTTTCTTACAAGTATGTA
ATTCTCCAGTGCTATCCGACCCGCACCTTCACGAACTGCCGTCAGAGTCACTGTCACTTT
CTGAGTCATTGGCGCGGCGTTTCTTGGGCTTGCTAGACTTCTTGTGGAGTGCTTTTTTCA
ACTCCGCCTCGACTATCTGTGCAAAGTTTGCACCCTCCGGTTTCCTTTCTTTGGAATGGG
GCTTACCTGTGCCCCCATTCTTCTTGATCAGAGTACCGTCTTTGTTATAACGGCAGCAGT
CACGTGTGTTGTGACTTTTGTGTGTCCCGCATCCTTCTTGCATAGCACACAGTGCTTCTC
AGTCCAGCCCACCTTCTTGGTTTCTTTGGGATGCGGGAGTTTATCGACTCCATCTTGCGC
TTCTGATCAGCCCCTTTGCTTTGGTCATGCTGGAAGGCTTCACATCAAGTTCCGCATTAT
TCTCAATATTCTCTAGGACCAAGAGAAGGGCCCTAGTACTGACCGGAGTGGTGTTCTCAG
TCAAGTCGTATTGGGTCTACCACTTGGCCAGACACATGCGCAACAAGTGAGTCGCAAGGT
CGGCGTCATCCAGGGGCAATACTTTCTTAGTAGCCTGATTTGCCTTTGGGCTGTAATACA
GGCAGGGCAATGTCTCGAGGTAGCTATTGAGCTGCTCCACTCGAACAAAAAACTGACATA
TTGAGACCCTGTTGGGCTTCTTCAACGTGTTCGTTATGCAGTACTTGAGGGCCTCACCCG
CGTCATGACAGAACAACTGTAACAGGTGAAACGTGATGCACTCGTGAAACGAGTCCCAAG
TCTTGGTGGGAGTCTTCATGTGTGTGACCCCTTTAATGTCTTCCCAAGGAGCGCGAGTCA
CTTGGGCCTTGATGATTTTTCCCAGGGCTGTCGGGCCTTGTCCGAGAGGAGGTTTCCATA
CAGCTCAAAGGGCTTGCTCCTGCCGTTGTGACGGCGAGCTTTGCGGCTTCTAGAGCCTTT
AGGGCCTTGTCGTATATGGCCTTTGCTTCAGCTAGGGCAGGCGATACAGCCTTGGTGGTA
GTACCGGGTGCATCTCCTTTATTGCCCTTCTTCTTTTCTCGGAATTGCACAATTGCGGGT
ACTCCCCCTTTGTGATCTCAGCATCAAGTTTAGCTGTCTCAACAGCCCTCTCTGCCTCAA
CGAAGCTCGTGTCGAGCCCCATTTGCTTGCACGCATGAATTGCCAAGCGTACATGCAGAA
AGAATTGGGCGGGAGTCCCGGACGCCCATACTGCCACCTTTAATTCATTCCCCATGTTGG
GCAGAGTCAACTTGAAGTAGGTGGTCTTTTTGCTCTTCTTGAGGGCATCCTGCACAGGAT
CCTGCTCGGGAATGTAGCGTACGGGGGAATTCTTTCCTCCGACGCCACGTTCACACTCAA
TCCACTTGAGCCCTTCAGGAAATGCCTTCACGGAGGACATGGCTCATAGCTTCTCTCCTA
GACTAGTTCCTAATAAAAGTTTCTTGTAGGAACTTCTTGGAGGGCTGAGGAAGAAGTCAT
TCGTATGGGGGTGTGCGATGAACGTAGTACCCTGCGTGATAAAAATTTGTTTTTCTCGGC
CACCTGTGGGTCGTCGGGAGAGCCTTCTTGTGTGGTAGTGAGATGAATTTACCGAGTTTG
GCTAGCATACGATAGTGACCTAAGCCAGAAGTAGTTGAAAAGTAGTTGAAGATAAAGAAG
TAGAAAAGGGTATTCCAGCTGATTGGACATTATTTTTATGAGCTATTTAATTGGGTGAGG
ATGAGGAGTGCAAACTATCAGTCCTCATGCTTTTAACATGAGATTTTCATGGTAAATTGA
TTTGTGTCACAATTAACTATTTGTGAAGTGTTTACTGTGAAAACTTATCTATAACATCAA
GTGTTTCTATGTGAGAAGACTTGTTGTGATGTGAATTATTTTGTTGGGAAGTGCTTCTTG
TGATGTGAAGTGTTTTTCTGTGAAAAAACGATTCATGTCTTCTCGTGACAACACTTTTTG
TGAAGTGAAGTGTTTTATACTTCCTTTGTTGTGGAAGTTTATTGATTTGGGATAATTAGG
TCCTGGTTTGGGTCTAACAGCCCGGAGAGCTACGTTGGCTCATGTCAGTACGTGACCATG
CCAAATACAAACCAAGACTGTTTTCTGGCTTCATTCCAAAACAATTAAGCTTTTGAAAAA
GTCTTGCTAGCAAGCAATTAGCAACAACAGGAAATTTGGAGCAGCAGGAGCAAGCATTTT
TCCAACCAGGGTAAGTACAGTAAGAAAAGAATACCAGAAAAAGGTATCTTGTAAAGTTAC
AGATGAATCAGGCATACTCTACAATGTATTGCCTACTACTGCATACCATGTGCTTGCATA
CAAACAACTCACACACACATATCACACACAATTACTGGATTATTTATTTTATCAGGATCA
TTACCACAAAAGTGGGTTCTGTTTGTTGACATTGTGACACAACTCCAAGATTAAGCAGAT
GTCCTAGAAATGGAAGGGAGAGAGTCCAAAGCCCACCGCTGTGCCACTCAATGCCTATGT
CGCCCTCTCATAACATTTCTGCAATTCAAAGAGATTATAATCTAACTGCATTGTGCATTT
GAGAACACAGCATTGGGAGATTCTGTAGATTATGTTTGGGGGGAAACTGTGTCAAGTTGA
AGATTGAAGAAGTTTGTCAAGATCAAGCTTGAAAAGTGTGTGAAGGATATCAAGAGTTCT
GTGAATAGGACACTTAGTGACAAATCAGACATGGATAAAATAATAAGATTAAAGTAGATC
AATGCACACAAAAAGACAAACCAAAAAATGAATTCTTTCCTATTTGTCAGTGCCCATTTG
AATTGGGCATTAGCTGGATGAAAACATGGTTTTGGTCTCTGAGATTGTGGTTGTGGTGGG
AGGAGAAAATAAGACTGTACAACCTTATTTGCTTGGATCTGATTTTCTGGCCAAAATCTT
TTTCTGATTATATTCAATTCTTGGTAATGAGGATGAAATAATCATCTCATTCATATCTCT
AGGTTGCAAAGCTTTTCAACAATAGTGTACACATCGCTGATAATGGATTGATGGAAAAGT
TAGTTTGCTTTGAAATAGCCACAAAAATTGTATCCAGTCTTCCTGGAAAAATTAGATCAG
TGCAAAATTAGTTTTACAGTCAATGACACAATGAGCTATAAGGCCCAAAGTAAATTTTTA
ATTCTGCAAAAATAAACAAATCAATTAAGTTCTTATTGTTTTGCTTTTCTAAGACCCATG
AGAACAGAATGTTAGCTGCAATGGGGAGGTGACTGTGGTCTCTAAGGCATTGGGGGGTTA
ATAAAATGGACATAAAAGCTCTACTTCAGCATTGAACATATCTTTGAGAGACTTCATTGG
GGCTGGTGTTGAAATACAGAGATTTCAAAAAGCAAGACACTCAGGCTCTCTGATTGACAC
ATGCCGGGGCGCTATGATAGATGTATTGGGACTTTCTCATAGAAACTTTGAGGGATTTTT
CTCTGATTCCTTGGTGGAGACTTTTCCCTCTTTCATTGGCATTGGGCCTAATACCTGAAG
TCATTGTTCTATGATAACGTGCATGCTTTCTTTGTTAAAGCTGAAGTAGCTTTGAGTTTT
TTCCATTTTCAGTCAAGTTACTTCATGAGTAATTTTAGCACCAAATAATCTAGCCAGAGA
TCTACCACAGCACAATGTCTTAATTCGGGTCAATGCTGACTTTCATGAAAAATGAGCAGC
TGAACTCTTCTGATTCAGGTATTTCTTTACGAACAATTAGCTTGATGAATGGGTATTATG
GATACCATGGTGTCTCCTAGAAGGTTGCCACATGAAATGTTTTTGCACTAAGTTTATAAT
CTATCTGAACACAGTATTGAAACATTACAAGGAAAAAAACACGAACACGATCATGATGGA
AGTGATAATACTGTAAACGATTTTACCAGCCACTGAAGTGGAACCTGGTGTCTCCTAGAA
GTTTGGTTTGCACTAATTTTATCTATCTGAACACAGTATTGAAGCATCACAAGAAAAAAA
ACATCAACACGATCACGATGGAAGTGATAATACTGTTAACCATTTTACCAGCCACTGAAG
TGGAACCTGAAATGTCACTTTCTTCATCTGTAGATTGCTGCCCGGCAGTGTGTGGGCAAA
TAGAAGCATCAAGAGGCATATCATGCCCAGAATAAGAATTTCTAAGGTCATCTTGCAAAA
CCGCTGAAGTCCCATTCACCCCTTTAATAACAAGGTCTGCTTCGAGTGTACGATTTCGGT
AGATCCATCCATCAGGTAAAGAAATATTGCCATTCACGAACAGATATGGAAGACTACCGT
CACCACCATAAACATACCAATCACCAGGCCTTCCAATCATGAACGATTGCATGGTGTAGA
TTCGTTGGCAATTCGGCGCAACAAGCTCGTAAACGGTGGAACCTTCTTTCCAAACAGCGG
TAACATTGCGCGTTACTTGATTTTCCTTGTAAGGGACACTTGACGTGATTGGCAATGTTG
CCTGCTTTCTCATCTCAAAGCCACCGCCATCCGAAAACATAGCTCCGTAGGTGTATATTA
TGTCGTCGCTCGGAGTCACAGACGTGTCCTTTTGTTCTTGAAATTCGTCTAGCATCCACT
GCCTCACACCGTTCCAAATAATGATTTGGGCGTCGTCTCCATGAATGGCACGAACGTCAT
CTTCTGTTACGTTGTAGAATCCTGGGTTCGTGGGACATACACCTCCCGTTCCATTCCAAC
TTACAGTAAGAGTGCCCGATGGAATACTACCCCATAATATTTCACAGTAAGTATGACCAC
TCAAAGATTGCATCTGAACCGGTGGGGACAAATGGTGTGACAGGAAGTTCGATGTTGACG
CAAGTGTGTCTGTGTAACCCATCATCAATATCATAGATTACGTCACCATTTTTTGCTAGA
CATCATAGAAAAAATCTATGATTTTGCCACGTCGCAAGAAAAAGTCTACGCGGGAAAATG
CTAACTAAAATAGCCGTCTTCGTGAAGATGGAGACAAAATCATAGAACGATTCTATGATA
TCGTCTAATACCAAAATCGGGCACGAAGACTGGGCACAAACATCATAGACGAGATATATC
GTATATTGTACTTTACATAATTTTGTACGATAAAAGTAAAACTACCGGATTATTAAATAT
AAATGTTCTAAACAGGGTGTTACCTACTTTGGCTCAAAATTGCTAGGTGTAATTATGTAT
GAAAATATATTTTGGAGAAGGTCTAACAAATTCCTAGTATATTGAGAGATGTCTGAATGT
TCTGCGACTTTATTTTAATCTCTCACTAAATAAGAAATGTGTCCTTTAATTGTCTATAAT
GGCAAATTCATCGAGTTAAATGCCACGATGTGCTCACCACATTTATTTTTCACTGTGGTA
GATTAGGTTCCATTACCTTTATGTTCACTTTGATTGCTAAACATAATACTAACCCTTAAT
TTAACAATGAATTGGGCTTAAATGTGAGACATGAAACTACATGGGAGAATGAGATGGTAA
GATAGTCACACAACGTCTCTCGTCTCCTTCGTCTCTTTTGAGGTGAAAGCAGGGCATTGA
AGTAGCTCAATAAAACAAGCACGCAAAATTTGAGTTGTGGCACTAGTGAATGGGATCTTT
TAATTCAAATAATAATGATCAATATGGTTCTAAAATGGAAAGGAACCACTATGTAACTTT
TATCTAATCCTTTGACCCCTTTGCCTTTTCTTGGTCATTTTGGCACGAGGAGACTCAGTG
TATGATTGCCTAATTCCAGTATGGGGTCTGGAATATTACTTTCAGCATGAGGGTAGACTT
GTGAATAACACGGAATGAGTTGAAAAACCATCATCTCACCTTCCCCTTAGAGAAACACGG
AAACAGCTTTTGATTCACTAAGCCGGTGAAGGTTGCAGCTCCAGAATAAGGCTGATAATC
AAGATGGCAGACAAGATGTGGACTGCAAAGAAGGAATAAATTTCAAGATGTATATCACAG
CACCAAATAAAAATGAAGGCTTCATTTTTTTCTCACCTTGCAGTCATCACCCCTGTTCAA
TTTCATTCCTTGTATTGTTGCAGTACAGCAACGTGCAAGGTTCAGTCTGAGGGATAAGAT
ACTAATGTGGTATCAATGGTGCAGTAGTAAGTTGTAAATGAAAATATCAATGTAGAAATG
GGATGTCCATTTTTTCACCTTATGCATGCGGCACATGTTCATTTGGAATGTTGTGCAAAA
ATGAAAAACACAAGAGTATTGGTCAATCTTGGGTCTGTCATGATTGGGCATCAATTTATG
CCAAGTACTTTTAAAGGACACAGAATTTTTGTACTGATCTAGGAATAGCATGAAAAGCAT
AGTAAGGACAAAGCATGAAGTCTCCTCTGAAAAAATTGAATACCGTACCACACATACAAC
ATACCCTCAATGTGTGTAGAATTTTGGAGTTATGGACAGACCAATCCATATAATTTTGTT
AATATTTTTAGAAATTTTCACTCTAGGTTCCACATTGGTAGAACAGAAACATTGACGTTA
ACATGGCTTTTGCTATTCCATGTACTCCTTCAAAAATGCGAATAAGTTGCTTATGAAGTT
TGAAAGGAATGGCAAATTGTTGTGAATTTATGTAGAGCTCAAGAATGCTGATCTGTTACT
GTTACTAAGGGATCTTAGTGTGTTGGTTGCAGGATTTTAAGTCTCTATTAAATATTACAA
GCAGCCGCTGCAAGATTTTTTAGCACCAGCGAGAGCCCGCAAAAAGGAATTCGCCTTGTT
TCGTTAAAAAGAAGATATGACAGTGGCCGCCAGTTAGCGTGCGCGCTGGTCTCGCTTTCG
CTCGCGCCCGCACGCGCACGCGCATCGCGACTCTTTTGCGCGCGGCGCACGGGCCGCGAC
TTTTTAGTGTTAAAGCGAGCTTCGCTCGTACAATCGCAGTTTTGGTTCAAGATGTAAGTA
AGGCACTTCCGTTAAACATACTTTTTGGTGATGCGTTTAGCGTACTAACGTAACATAGAA
AAACTTTTTTGTGATGCCTGTCATGTGAATTATGCCTTATTTGCGTTGTTGTCCACTCAC
GTTGAAAATATTTTTGGTGATGTGTCTAACGTACTACCCTAACATGAAAATATTTTTGGT
GATCCCTGTCATGTGAATTATGCCATTTCCCTTTACAGCTGTTCAATAGCACAATTTTTG
GCCATGCTACAAATTGCTTTTAGATATTATTTTAGAGGTAATCACATATCAACAGTTAAA
GAATACCCATGCGTATAAACCGAAAAACTTAGGCTTTACGGGTATTGTTCGCAAGGTATA
TATGCATTCACCTATAAAATCCAATAGTGAAAAAAAGGTCTTCTGAAGAAGGAGAAGAAG
AAGAAACCTGCTCAGTGATAAACTAAGATTTTTAAAAAAATCTTGATAGACAATTTTTTG
AAGTGATATAATACATAGTTCTTGTAGTCAAAACATGTCATGATCACATGACTTGTAATT
TCTCGCGATTTACTAGATATCACTCAGACCTTTAAAAAGATGTGTTTCGTGAAATTTTTA
TTGTGCGTGCTAGATCGCGATCACAGGTAATATCATAAAATATCTTTTTGTTGTTTAAAA
GCAAGACCTATATCATCGTTGATCGGAATCATAAATATTATATTGTGATAATATATATTA
CTATAGGTATTTACATCATAGATCGTTTCTATGATATTGACGCGCGGTAATAAGGACAAG
CTTAGGAAAATAGAGGCACGCACACAACATCCTAACACCAGCCTAACACCTCACTCTGGT
GTGATGGAGGTATGATGGCTGTATGATAAGAATTATGTGACAGACCACTTTGGTTTGATT
TTAAGGCATGGATGATACTTGCTTTATATTGATTCCTACGCACTCTGAAGATATTTCACC
CGACCTTGTGGACTTTCCATGGGCCGTCGGTAGGCCTGTTGCAGCTAATCCTGTGACAAC
TGACAACCAGCTGGCAACCCTACGAATTGCTGGGTCTCCTAGTCCTTTCCACCGACTATG
TCCAGTAGTTCCGAATCCCAGGCCTAAGATTGTCCCAGGATTAGCTGCAACAGGCCATCT
TAAGGCCGTCTGTTTGGGAAATGCATAGAATCCAGGGAGTTTGGGTGTGATTTTGATGAT
TCCAATCATCATTTGTTGTCAAGAGTTTTAGTGCCACATAACTATAAATTAATGAATTAT
AACCCCTAGGTGTTCACTTCGCAGCATGCAAGTAATATCCGAGCTTCCAGAATTTTTTGC
AGATAAGTTCATCACATGAAGGACAATCCAATCTAGAGGTACAGCAAGCACTTTTCTTCT
CATAAGAGCTCATTGCCTGTACTTCAGGAATTCCCTTATAAAGCTTCCTATAACACATTC
TACAATAAGCACATCCTCTCAATAGATTCACTCGCTTGTCAGTGCTTCCATCTGTCGTTG
TACAAGTATTGTCATGTTGGATGAAAGTAGCTTTTCTATTCTTCTTGTTATCTGTCCCAT
TGGTTTGACCATTGAAGCAAAAGAAGCAAGCAGCTCAATAAGAAGGAACCTAATTGTGTT
GTCTTGTGGAGTCAGGTCGTTCATCCTCCAGGTTCTGTCACTCTTTGTCAATAGCATAGT
CCAGCAGCACAATTCCAAGATCAATCTGAAATCTTGCCATCTTTCTTGGAATATCTCTTA
TAACTAGTAGGACCTTGCCCTCCTCTTACCAGCGTACAGCAAATCACAAACTTTACATGT
TCAGCATGATCTGACAGCCAAAACCAAATACCAAAATGAAATATAATTGTTTCGTGCCCA
TTGAGGTCCTGCAGTCAGCCCTATTGCAGTCATCTTGATCAATCACAGCATGGTTCTTGA
CATAGTCTTCTTGTGCTATTGGTGCTCAAAATACCTCTTGGTCATTCCTTCCTCTCTTGC
TTCTGTTTACATGATGAAGACCTCTGTTGGATCCAATGTTGGTTGTGTGCCACCAGCCCC
CGTGTGGACTCTCTGCACAGTGAGCTCGTGATGACGTCACGTGTTCACGATCACGTGCAT
GCAGATCATGGAACTCTGGGCACCACAGGAAATTACCACCGTGCATGTGTTTGCGTGTGA
ACGACAGTCGGTCACGCGCAAAACACATTTAGTGCTTCCATCTCTTTTCGCCCATCAACA
GCACCGATTGAGTAACATCGATGGGCATAAATAAATGATGTAATTGATACCAATCTTCTT
GCTCTTTTACATACATCGTTAATTCTTCATCTTTAGAATTAGTTTAGCGGCTTTTTCTCT
CTTCCCTTGCAGCGCCCTCTGCTCACCGCCATGACCACTCCCGATGATGCCAAGTCGGCG
CCCTGACCGACGACGACGTAAAACGCATCCGCAAGCTCCTCGCTGATCTCCTCCGGCCAA
TCGACATCGCTCGAGGCAACGACAGCCTCTCCGGCCTTATCGACAAACCCACAACTTACC
GCTGCTAGTTCGGCCACAACTTTGACCGTCTCGAAACCGCCCTCACCACCTACAACCCCA
ACATCAGAACAGATGCCTCCAATGCCGTCCGTGTCAGGGCGGAACGAGCATGGACCGCCA
AGCTTGAGCGCCAATGCCTCATCCGTACGGTCGAGCGACAACTCCACATCTTCTTCACCA
CGGTCATCGAAGAAAGGTGGCTCCTACCCCCCAAGGACCCTACTACCTTCTATAACAAGG
TACCTATCCGCACATACCTCAACCATCTTGCCTCCAACAGTGGCGGACTCAAAGCCACCG
GCATAGTCAACTTCCACGCCACCATGCTCGGTTGGTGGAGTAAAGATCTTTGCGTCCCCA
AGTACATCAACCGCCTCAAAGACACCCAGAAAAAGGCGGCCCAGGCCAACCACCCCATCA
CCAATGACTGGCTACCCGCCATTGCCACCATGTTGCTGCTCGCCTCAAGTAGCTTTCCCA
AACTCCGCCTGGACTGGGATGGCCTAGCATCAGCAGACAAAACATGGCCAGCATGGAAGT
CTTGGGCCCTCAAGCCCCAAAAATGGTGGAACGTGAACAACAAGCCTCCGGCAATCGTGG
TGATGTCTTTGGCAGTGCCTCTTCAGCCATTGCCGCCCATGGCACCCCGTCCGCCGCCTT
CCACCCCACCAGATTGACCCCATCCAACAATCAACTTTGCACCCTCTCCGAACTAGAAAG
CCATCTCAACAACATGGCCATGGCCGTCACCAACAAAAAGGCCGTGCTTGACTCCCTTGT
TACTTCCAATGCCACTCTCACCAAACTCACCGCTGACCAACTCACCAAGCTTGGAAAGCT
TGTCCTTGACCTCAAGCCCAGCGCGCATCGACCAGCACAGAACATCCAACCTTCACCTAC
CTCCGCCAACTCCCGCGGCTTATTCCAACTCCATGTCATCATCAAGCACAAGTGGATACC
AGGCGGGTTTTGTTCCACTCGCGGTTGGGGCATCAGCGCAGGCCACTCAAGCACCGGCTG
CAAAGGCAAACGACCTGGCCATATCAACTCGGCTACCCGCACCAATCCTCAGAGGCCAGG
TGCCTCCAAGAACAAAGGATGGGGCGACTTCCTCTCCAGCTGATGACTAGGGACAGCAGC
CGTTAAAAGTAATACCCATCTTATTATAACGCCATGCCGAAGTCCCCTTCTTCCTCCACT
TCCTTCCGCAGCCACTCCCCATTGCCTGCACACTCAACCACCAGACCACACAACACCTTG
GTCCACTGTTCCTGGCACCTACACGGCCCCTCAGCCACCCACCACCTCTCAATCTCTTTC
TCTCCTCCACCAGCAACCCTTAAAGGTGCCCCGCGGCCCCCGCCTCCCCACCACGCGGAA
GCGCTGCCCAAATCTCAGACACCGCCATCCTTGACTCCGGCGCCAGCAACATCTACTTCA
CCCCCAATGCACCGGTCACCAACGTCAACCCAATGGCTCCCACCTCCACTGTAACCGATG
CCGCAGGGGCCCAACACCACTCCTCCGCCCATGCCAACCACCTCCTCCCAACTCTTCCTG
CATGCAGTGGCAAAATCATGCCCTCCTTCAAGCACACCCTCTTCGGAATCGGCCCATTCT
GCGACAATGGCTACAGAGTACTCTTTGACTCTGCCTCTGTCACCATCTATGACAAAACCA
ACGACTCCGACCTCCTCCAAGGGTGGTGCGAACCCACCGGCGCCAAGCTTTGGCACTTCT
CGCTGCTGCTGGATAACAACACCTTCCACCACGTTCCCCCTCCCACACACAGCATCACTC
CCTCTGCACTCAGCGCCACCAATCTTCCCAGTGTAGGTGCCCTTGTGCACTACCTTCATG
CAGCTGCCGGATTCTCTGTCAAGTCCACCTGGCTTGCCGCCATCAAAGCCGGCAACTACG
CCAGTTGGCCAGGCCTCACCTATGCCAATGCCGCAAGTCATTGTCCAGACAGCACCGAAA
CCGCCAAAGGACACCTCACTCAAACACGCAAAGGCATCCACTCCACTAAACCCAAATCAA
CGCATCCCTTGCCAGTGCCACCTCCATCCACCTTGCCCTCGCCTGCCCCTTCACACGTAC
TCCACGTAGTGGACAAACCGGTCAGCAAGCTCTACACCAAAGACATGGGCTGATTCCCCA
CCCGCTCCCGCAGCGGCAACGAATACATCATGTTGGCCTACCACTGTGACAGCAATGTGA
TCCTGGTGGAGCCGTTCCAGTCCTGCCTTGACTGCCAGCGCATCGCCGCGCATGGACGAA
TCATGGCTCATCTCCGCGACCAGGGCCAGCTTGTCGAACACCAAATCCTAGACAAGGAGG
CCAGTAAGTACTACAGCCATGCCATCATGCAGGAATGGAAGGCCACCTACCAACTAGTTC
CCCCTAACGTCCACCGCGCCAGCGCCGCTGAACAAGCCATCGGCACCTTCAAAGCCCGCT
TCCTCAGCATCCTGGCCGGCATCAACCCCGCCTTGCCATACTACCTTTGGGACAAGCTAC
TCCCACAAACCGAACTCACCCTCAACCTACTACGCCAATCCACCCTCGCTTCTGCCATCT
CAGCCTGGGAATCCTTCAACGGCCCGCTCAATTATGACGCAACCCCCCTTGGTCCCATCA
GTTGCCCTGTCATCATCCACAACAAAGCCTCCACCCAGAAATCCTGGGACTTCCGAGGGC
GAGACGGCTTCAGCATAGGCACGGCCCTACACCACTATCGCTGTTTCCAAGTTGTGGACT
CTGCCACCAACTGTGTTGTTATCTCAGACACAGTCAAATTCAGCCACAGCTATCTCAAAC
AACCTGCCATCACCTATGATGACCGCCTCCCCCATGCAATCAACTACCTCTCCTCCGCCA
TTGCAGATGCCCCCGCCTCCTCACTTGACTTGCAACTCCAAGCCATCACTGCCCTTCGCA
ATCTCATTGCCAAATGGGTCACCATGCCAACAGCCAGCCCGCTTGCGCCACCGCCGCTCC
AACGACCAGCACCGCCCGCCCAGGCGCCTGCCGAGCCCCAATCTCCAAGGGTGGTACCCA
CCCCTGTACCCACACAACCTCATCCTCCACGTCAACCACGGCCATTGCCACAGCCCGCCT
CCCGTTACCACACAGCCACTAAACCCCATGCCAATTGCCCAACGCACCCGCTCGCAGCGC
TGCCTCCCAACACCAAATGCGACCGATGCCGTCGCACACCGCATGCGCTCCAAACTAGCA
GTGCTCCTTGCCACCCTAGCCGCCAGCAGCCAACGTGTCTCAGCCTTCACTCCAACCAAT
CTCGCCACATCTGTCCTTGACCATGACACCGGCTTGTCTCTGGACTACAAACAACTCCGC
ACTCACCCAAAACTGGGCCCCATATGGAGCAAATCCTATGTCAACGAACTTGGCGGACTC
TGCCAAGGCATTGGCACCGACGACTCTTGCACCAACCAACATGTCCAAGGCACCAACACC
TTCTACGTCATTGACTACGATGACATCCCCTTTGACAGACGCTCAGAGATCACCTACTCT
AAAGTCGTCTGCAAAGTCCACCCAGAAAAATCAGATCCAGACCGTACCCGCATCACCATC
GGGGGAAATCGCATATGCTACCCGGGGGATGTAGGTACCAAAACGGCCCCCCTAGAGCTC
GTGAAACTCATGATAAACAGTGTCCTGTTCCAACACAATGCCAAATTCTGCACATTCAAC
ATCAGCAACTTCTACCTTGGCACCCCTCTTGACCGCCCAGAATAAGTCAGAATCCGCATC
CATGACATCCCTCAGGAGTTCATTGACGAATATGACCTCACCCACCACGTACGAGATGGC
TGGGTCTACTTCCAAATCGTAAAAGGTGTCTACGGCCTCCCCCAATCAGGCATCCTAGCC
AACAAACTCCTAGAAACTCGGCTCAATGCCGCGGGGTACAACCAGCTTGATGCCACACCT
GGCCACTGGCGCCACAAATGGCAACCCGTCATGTTCACTCTCATCGTCAACGACTTCGGG
GTTGAATATGTTGGCCTGTCACACGCCCATCACCTGCGGGACATCCTTCAGACGCACTAC
AAAATCACCTAAAATTGGAAGGGCGATCTCTATGCTGGCATCAACCTCACCTGGAACTAC
TCCACGTGTTCCTGCCGACTCACCATGAAAGAGTACATCGCAACCCTCCTCTTCAAATAT
AACCACCCCCTTCCCAAAAAACGCCAACTCTCTCCCTTCAGAGCCACCCCCATCGTCTAC
GGCGCCAAGACCCAGTTCAGCATTGACCCTGACGTCAGCCCTCCGCTATCGGCAGAGGGC
ATCAAATGCATCCAAGGCATTGTCGGAGCCCTCCTCTACTATGCCCGCGCCGTCGACAAT
AAAAATTCTCCATGCGCTCAGTGACATCGGCACCAAACAGGCATCGGCTACCTGCCACAC
CAACGACAAAATCAACCAACTCCTGGATGACTGCGCCACATACCCCGACGATGGCATCAC
ATACAGATCCAGCAACATGATCCTCTCCGCCCACTCTGATGCCGCCTACCTCAATGCCGG
CAAATCTCGCAGTTGCGCAGGCGCCCACATCATGTGCTCTGAAAATAACCCTGTCCCTTC
CCACAACAGACCCGTCCTCACCATCGCACAAATCATCAAATTTGTTACCTCATCCACTGC
TGAGTCCAAACTTGCTGCTCTCTTCATTTGCGCCAAAGAAATGGTTCCTCTCCATCAGTC
CCTCCTCAAAATGGGATGGCCTCAACCCCAATCTCCTATACAAACAGACAACACCACAGC
CCTGGGTGTCACCAACAAAACCATCATTGCCAAAAAAAATGAAGTCCATGGACATGTGCC
TCTGGTGGCTCCATTGCTGGGAATCCCGAGGACAATTTTGATACTACTGGGGTCCCGGTC
CCTCCAACCTTGCCAATTACTTCACCAAAGCCCACCCAGACATCTACCACGAATCCCAGC
CCAACACACGCCGGTTAACCTCTCACTACGCTCACTGCAAGGGTGTGTTGAGACCACACT
TTCAGGCAGTCCCATAAATGTGCCCACCAACCCAAGTGTGGACTCTCTGTCACAGTGAGC
TTGTGACGACGTCACGTGTTCACAATCATTTGAATGCAGATCGTGGAACTCTGGGCACCA
CGAGAAATTGCCACCATGCATGTGTTCATGTGTAAATGACAGTCGGTCACGCGCAAAACA
CATTTAGTGCTTCCATCTCTTTTTGTCCATCGACAGCACCGATCGATCAACATCGAAGGG
CATAAATAAACGATGTAATTAATACCAATCTTCTTGCTCTTTTACAGGAACATAAGTTGT
TTGCGGTCTTTCAAAGCCATGACCTGAAAAACATAGTACTCGCTATGCCCAAATTTTCAT
TGCAGAACTGCCTCCTGATACCACCCATGAGGAATAGTGCTCAACATGCCCTTGGAGAGA
TTTTGGAAAGGGACTTCTTCATCTTGATGTGAGTGCTTGCTTGTTGGTGCAACGGTACTA
CAAAATTGCCATCCATATTTTTCAAAGAGCACTTTGGCAAATTTGACAGATTTATACCAG
TTATTGATATACAAAGTACACCCTCATACACCAGCCAACTCAAGTTGAACAATCAACTGC
TTAACAATAGAAATTGCAGTTTCAATGATACCAGTATCTTGGCCTGTATACACTTCAACC
CCAATAGGAGCTGTGCATGAGCAGCATACAGAGAAACACTCTTATTCTGTGGTTTGTTTG
CATTGCACATATTGAAAAAAGTCAATGACCTGCTCATTATACTGGATCATGCTTTAGTCA
ATTGTATTCTTCTCACCAGCCACCCATGCATGACACAAACCCTACATTATTTTGTCTAAC
AGATTACTTTCTTTGAAGTGAAGAAGTCATAACAGCTTCATCAACCATTTCCATTTGCCA
TTGTCAGCAAAGTGAATGAATTGAGGAAGAAATGTGAAATGTGGTTTGGTCATTATGTTT
TGGATGAATGGTATGGCCATGTCAAAGGTTTGTTTCTATAGACATTGTGACTGGCATAAC
CTCTTGCAAGTAGTGCACGGCCTAGCCAAGCAATGATGAAGTTGCTTCATCTTGTAGGGT
GAACAAATCACTTTTCTGTATGGTGTCTTGCCAATACTGGATGTTGTTCTACACTCTTGA
CAGTAATGACTGAGTATGGTGCAATTTGTGGTGTTGCCATTGTGATCCTAACATTTGGAA
CTACCCAGTCGTTGTATGCATATCTTGTGGTGCACTTGACAATATATTGGAGTTGAGACA
AGGACAACATGTAGAAGAATAAATAAGGCTGCAAAACCCAAATACTGTGAAACCTGTCTT
TTTCACATAAAGATTTGTTTGTACAAAATAAAAATTGAATTTTTGGCGCCAACAAAGAAT
TTATTGTATCTTATTTACATGACACTATTTCTGCATGGAACATATCTCTATTTCAATGTA
CACATCAGTACCATCATCAATAACTTGCAAACAACAGCATGAGCACAAACAATAAAGAAA
CAGTTAGAATCCATTGAATGTGCTTTTAATTCATGTATACATCTATAAATGGCAATGATT
GAATGGGTTGATTTACTGAGAATGATGAAGTCATTGAAAAATTGGAAGTCACAACATCTG
TTTGTGTTTGTGCAGCCAAAGTGTTGTGTGCTCTGCTTAGGTTCTCACAGCTGATAAAGT
TCTACACACAGCCCAGTTCAAGTGACTCCAATTTACTTTTTGACATATGAAGTAGACAAC
AAGTGCATTCACAAATAACAAATAACTTTTTTGTAAATCAAGGAAGTTTTTCATCTTTGA
TGGGAATGAAAGGGTACTACAAGGAGCTTTTGTCAGTCTACATAACCAGATGAGTTTGCA
TGTTTCACTGTTCCAGGACATGATGATACCTACATCCCCTGGTTGAAACCAGTTCTCCAT
CCAATTTGTGAGTCAGCACCACACTAACAAAATGGGGTCCACCTGAATGATCTCAGGAGA
TTCAGCACGAAGCCAATGTCTGGTGTTGCACTAGTATCCTAAAGAGCATTCTTTTCTAGG
TTGATATACTAAGCAAACATGTTGCAGACTCTAAATGCGGTAGGGTTTGTATTCTTTGTT
TTCTCTGGGGCTTTGGACTACACAGAACAACTTAGACAACAACTGGACAATTCCCCTATG
AGTACCCCCAGTTTTAATGTCCAGAGCAAAAAAACTGCATTATTTTCAGCATATGGCCAG
CGTGAATTTTCAGCATATGGCCAGCGGGAAATGGACTTGAAGTGAGGGCATGTGTCCTCA
TCCTCATTAATACTAGTATGTTGCACAAGATGGTCAATTGAGTTTGGAAGAAGATTTTTG
ACTTCATTATTATGAATTTGGTTGTTTTCTGCGGCTGCCTTGGGAAAAAATGGTGCATAG
ATGACCTCAGTTTGACCTCTGGTGTTGTTGGGTTGGTCTTCCTCTAAGGAACAGGTAAGG
TGACACAGCTCTGCCTTGTTACTAGAATCTGACAAAAAGACTAACCATTCATCTTGATGC
AGCTCCAAATCCAAGCTGATTGTCAATATCTATCCTGCACACAGTTGTGAATGGCGAGAC
CACTCACAAAGACCCTGGCAAAAGCGTGATGAAAATAGGACTTGTGTGTGGGGAGTCCGT
TCACATCTTTTGTGGAGGGCATTGGGGGGAGATTGGAATTTTGTCATTGTTGCCAAAAAT
ACGAAACTAAGAATATGTAAGCAATAACATGATCAACCCATAGCAACACAACACTTTAAT
ACCAAATGTAAGTTTTACTAGCACCAACTTATTGACTACTTCAACAATTATATACATGAG
TATCAATTTGTAGACTCCAATCTATAGACATCATCTTACAGTCTAAACACCACGTTTCAA
GGATCATAAAGGCAGAGCTGGTGTAAATGCCCAGCAAGATAGAGACACACAGAGATAACA
AGCTATATGAGGGAGTTAGAGATGGGATGACCCAGGATTTTAGTTACCAACAGATCACCT
GACCATCTCAATCCTGTCTGCACCTGCAGTGAAAATATGCATGTATCACTCCCGCTTCCA
TGAATCAAGAATAAAGGATGTGCAGAGGAACAACAGCAATAGCTCATGTTAAGCTCGCTC
ATCTTTCAGTGTCTTAACAATGTCTCAATCCTTATGAATGTGGCCAGCAAGGCAACATAA
CGTGAAGGGGAATCCTATTGGGTGTTGGAGCACCTGCTCATCCCTGAGGAGACTCTGCCA
AGACCTGACTGCCCCCCTCACAAATACTGTGGCCTGGAACCTCTATCTGACACACATCAG
TGTTGTTCACCAGTTAGAAGGTGACCTGAGCCGAAAATCGTAAGTAAAAATATCACTTGC
GAAAATTATAGGTAGTTTCGACAGGTGTCGAAGATTTGATTTTATGAGCTATATTTTGTG
CTATTGTGAGGATGGAAAGGCAGTGGAACTGCACTCCAGTCCAAGCGATGCAAGCGAACA
TTGTGTAGACTTCTACACAATATGGTATGTCTATACCCTTCTGAAGATGTTCAGATCTTC
CAAAGTGTGTTCTCTTATTTGGGGTTCTGAACTTCCATGTTAGAGTCCAGCCCATGGGAG
GTGGACTCTCCTAAGGAGTCCTGAGAATGCTCCTATTTAGGTTTTGTACCCAGGGTACAA
AAAGGCTGATTATGCTCTATTTAGGTTTTGTACCCTAGGGTACAAAAATGGCTGATTCTT
GGCCTATGTCACTCGCCCCCGAATGGAGTATCAGGTAAAAAGGAACCAAAAACCTAAGTG
TTTTTAGGTGAAAAAATGGGTTCTCATGAGAGTAACAATAACGAACTAAAGAGTTTGTTA
AACATGTGTAGCAGTAAGTGTTGTTTGAAGAGGGAGAGCGTTGTCGTTTTGAAACTGACA
TTTAATACGGTTTTAAGTTTGGTTGTTAAAAAAGGTGTAACTCTTCGTATATTCAGTCTT
TCTGATTTGGTTCAGCGTTGAATCCTGATGGTGCCATTTGTATGAACTGATGTGATAGTC
CAAGGATCACTTTCATATCTACTTTCACCTTTGCGGAGTATACCATCTTTTCTAAGTACT
TGATCACCAACTTTGTAGTCCCAATCACGGCGTGAGCTATTTTCTCGTTCTGTGTTTTGG
TCTGTTTGGTGTTGCCTATATTCTCCAATTTTATTCCAGTCGACCTGGAAGGGAATGTGG
AACAACATGTCCCGTCAAAGATGGCTGCACCTGGGGAGGCTTTTAGTACTGTGTGGTATG
TTGAGCGAATGGCCCAGCGACGTTAGTCACGAACTTGTCTATATCGCTTGTCTCTACTGA
AGGGGCCATGTCTATTTCAGCTGTTGAACATAGATGATATCACCTGATGCTTTCGTTCTA
GAATTGCATTCGCTTGTGGATTCTTGACACTGGTAGGCTTACTCGTGATCCCATATGAGT
CACATAGGGCTTTGAAGTGAAGTTTGAATTCGCTGTCATTGTCAAAATTATGTATTGACA
ACGTGGATACCTACTAAACCAGGTCTTGTTCACTAAGTTGCTGATCATTGCTGATGATTT
ATCAAAGTATGCTAACTTAGGTTCCTCATGGGTCTTTTACCCTTCCGCCTTTTTATATCC
AGGGAATAATCGCCTCAGTGATTACCGGTAGTTCAACTATTTCAAACCAGCTAGAAGCTG
GGTCAATCATAGTCAGACACATGAAATCAATTACTGTCCCATCTTTACCTTTGATTGTAT
ACGGCCAATAAGGTCCACATAGTACATCCCAAGGGTTTGTGATGGCGAATTTAGTAGGGA
GTTTCCGTGCTTATGCTTATACCTCTTGTTGACTTGGCATGCATGACAGTTTTGACATAT
TTCCGGAGGTATAGCATACCTTTCAAGTACATCGCCGCACGAAGGGTTTCTTCGAGTCTA
GTGTGTCCAGGGTGCTGTAGATAGTGGTGGTACCAACTAACTGCGGTGTTGAAGATCTTT
TGGAATGACCATTTCCGTCCTTACATAGGAGATGTGTACTTTAGACCAATTGTGTCAGTA
CTGGTCTTTCAACGTCTTCAAGCTGGCATCAAGCTTTTGTGCTTCTGCAATCTCGTACTG
TTAGCGGGTGATTACATCTTCTTCGCTGCGGTTTGCAAATACCAGATTCATTTCCTCTTG
GTATGCAGAGGTGTCTATCGCACTCTTCTTGCATGGTGTAATGACACCAGCATTTGGTGA
GCGTCATCCAGTTCTCGTGCTCACTCGGTATTGGTCCGATGTCTAAGCGAGATGGCGTCG
GCAACAGTGTTATGTATGCCTTTAATGTAAGCAATTTCGGGGCCAAACTCCTGGGAGCAA
TCTCNNNNNNNNNNNNNNNNNNNNNNNNNNNNNNNNNNNNNNNNNNNNNNNNNNNNNNNN
NNNNNNNNNNNNNNNNNNNNNNNNNNNNNNNNNNNNNNNNNNNNATCCGACTCGTAGAAT
CCCGATCGCAGAAGTTCGTCGCTTCGAAGTTATCGCTGATGTCGTGATCATCGTCGTGAT
TCCGTAGGAATTAGAATTCGATCGTGTAGCGATTTTGGGTAAATCGTCGATGCGTGCAAA
AAGCGTATCGCTGGTGCGAAGTTAAAATTGCCTTCGCGATAAAAAAATTGTTAGCGTACC
TGCGTGTAGGAAGGTTTGGATGTCGATGGCCCGATTCGCGGTCGCACCACGGTTATCTAT
AGATAGTGACCTGAGCGAAAATGCATTAAGTAAAAAATATCGAAAATTATAGGTAGTTCG
ACGGGTGTGAAGAATTGATTTTATGAGCTATATTTTGTGCTATTGTGAGGATGGAAGGCA
GTGGAACTGCACTCCAGTCAAAGCGATGCAAAGCGAACATTGTGTAGACTTCTACACAAT
ATGGTAGTCTATACCCTTCTGAAAGATGTTTAGATCTTCCAAAGAGTGCTCTTGTTTGGG
GTTCTGAACTTCCATGTTGGGGAGTCCATGCCGTTGGGAGGTGGACTCTCCTACAGGTCC
TCAGAATGCTCCTATTTAGGTTTTGTACTCAGGGGTACAAAAAAGGCTGATTCATGCTCA
AGTTAGGTTTTGTACCCTGGGGTACAAAAATGGCTGATTCTTGGCCTATGTCAGACCTCA
TTCTTGGTTGTAATACCATGGAAGAGTTAGGAATTGTTCTAGATTTTCGAACAAAGAAAT
AACAATTGATGGCGTCATTTTGCCAATGAGGGACATCAATAGTCTGACTAAGTCAACAAT
GGACAAAGCCTGGGCTGTTAACAACAGCATGGCTCATGAACCCAGCAGTACGAGATGCGA
CTCAGAAGTGGTACATATCCTAGGCGCTAAATATGAAAAAGCAGACCTCCAATCAGTTGT
TAGCACCAACTGTACTCACCTTAGTCTCCAAGACCAAAACAAGTTACTAGAGTTACTCAC
AGAATTTGAGGAACTTTTTGATGGAACACTAGGTGATTGGAAAACAGACCCTGTCTCCCT
GCAATTAAAGGAAGGCATTAGCCATATCATACGTCTTCCGTGCCAAGAATGCACAAAGAG
ACCATAATCAAGAATTAAATAGGCTCTGTGAACTGGGGGTATTAGGGTTTCAGCCTGCAT
CAGAATGGTCACCCACATTTATAATACCAAAAAGATAGCACTATGCGGCTTTATCTCAGA
TTTTAGAGAGGTAAATAAGCGACTAGTTAGGAAACCGTTTCCATTACCTAAAATCAGTAC
AGTGTTGCAAGAGTTAGAAGGATTTACTTTGCTACAGCCCTTGATTTAAACATGGGTTAC
TACACCATAAGATTGGATCCTGATGCATCCAAAATCTGCACCATCATTTTCCCTTGGGGA
AAGTATTCTTATCTTAGATTACCGATGGGTATAGCAGGTTCTCCAGACATTTTTCAGGCA
AAGATGTCAGAGCTAATGGTTGCCTTAGAGTTCGTAAGGACTTATCTGGATGATTTGCTT
TGCATCACCAGGGCAAGTTTGGATGACCACCTAGATCATTTAAGGTTGGTTCTTACCAGA
CTGCAAGATGCGGGCTTGAGAGTCAATGCCCCAAAATCGAAGTTTTGTGCTGTAGAAACA
GAATACCTAGGGTATATCTTAACAAGGACTGGCATCAAGCCACAACCAAACAAAGTACAA
GCATACCGCAATTCACGCACAAAACAAGTCAAAGACCTCCGTGGGTTCCTGGGCATGGTC
CAGTACTATATCGAGATCTTTGGGCAAGACGTAGAAATGCTTGCCCCACTCACCTCACTT
GTAGGGAGTGTGGTCATACCAAAGTCACCAAAGCCAAGAAGACTAAAAGCGACCTTGGTA
CTGGGATGAGGTAAATCAAATAGCATTTGATAACGTAAGCTGCTATCGCTAAAGATGTAG
TTTTAGCCTACCCTGATTTTTCAAAACCATTTGAAATATTTACTGATGCCTCGTCTAAAC
AACTTGGTTCAGTGATAACTCAAGGTAATAGGCCTCTTGGTTCTTCAGTAGGAAGTTGTC
TGAGGCATAACAAAGATACAGTGTGACGAAATTGAACTACTGGCCATAGTGGAGACACTA
AAGAGTTCAAAGGCATACTGTGGGGACAACAAATAAAGGTCTTTACAGATCATAAAACCC
TAATCCAAGATGCCCTTGGATTAACCTCAGACCAAGTATACGATGGAGGTTACTCCTAGA
GGAGTATGGTCCCGATATCGATGCACATAAAGGCATCCATAACACTGTTGCTGGCGCCAT
CTCCAGGTTAGACTCGGTCCGATCAAGGATGACGCGCCAATTGGATGGCGTTCCGCAAAA
ATGCTGGTGTCATTGCACTGAGCATGCTTCGGTGCTAAACAGCACTCCTACTCATAAGAT
AGTATCAATCTGGTGTTTGCAAATCATAGCGATGAAGATGCAATTTACCCATTAACAGTG
AAGGAAATTGCACAAGCCCAGGCGACAGATGCAACTTTAGAAAGGCTTAGTAGACATGAC
AAGTATACCACTCAATTAGTAGAGGATACACATTTGTTGTGTAAGGATGGCAGGATGGTC
ATTCCCACAGCCCTTCAAAGTCGAGCGCAGTTAGCTGGTACCACCACTACCTGCAGCATC
CTGGACACATGTCTTGAAGAGACATTACAGCGATGTATTGGAAGAATCGCAGTACCATCC
GATCACATGTCAAAACTGTCGGTATATGTCAAGTCAAAGCGACACAAGCACAAAGTACAG
GGAACTCCCTACTAAGCTCGTCATCACAAACCCATGGGAGGCATTATGTGTGGACCTTAT
TGGACCATACACCCTCAAAGGTAAAGATGGGACAGAAATTGACTTTATGTGCCTTACTAC
GATCGATCCAGCTTCCAGTTGGTTTGAGGTAGTAGAACTGCCGGTAACCACAGATGCGGT
TACTCCCACAGATAACAAGGGGCAAAGGGCAATAAGACTCAATACACCTAAATTACCATA
CTTTGACAAGTCATCTGCAATGATCAGTAATTTAGTTAACAAGACCTGGTTTAGCCATTA
TCCACGTTGTCAATACATTATCTATGACAATGGAAGCGAATTTAAACTTCACTTGAAGCC
CTTTGTGAATCATATGGGATCAAGCGTAAGCCAACCAGTGTCAAGAACCCTGGCGAATGC
AATACTAGGCGGGTGCATCAAGTAATAACTTCAATGCTCGCACTACTGAACTAGACATGG
CCGACACAGTAGTAGCCAGTGACATAGATCGTTCCTAACTAGCGCAGCATGGGCCATTGG
CTCAACTTACCATACAGTACTTAAAGCCTCCCCAGGTGCAGCCATCTTTGGTCGGGACAT
GTTGTTTGGCGTGCCCTTCCTTGCTGACTGGAACAGAATAGGAGAACATAGGCGGCAGCC
TGACCTCAACACGATGCGGAAAATTGCTCACGCCGTGTTGGGATTATAAAGTTGGTGATC
AAGTACTTCTTAGAAAAGATGGTATCCTCCGCCAAATCAGAGAGTCGATATGAAAGTGAT
CCTTGGACTATCACATCAGTTCATACGAATGGGACTATCAGGGTTCAACGGGAACAAAAT
CTGAATGATTTAACATCAGAAGAGTCACACTCTCTTTTAACCAACAGCCTTAACTTAAGC
ATGGTATTTTTTATGTGGCACCTCTTCAATCCAACACTTACGCTTTGGCTAGTCACCATA
CAGGGGTTTTAGGATAACCCTTCCTGTTTTTCCCTCTTTTCCACCTAATACTCCATTAGG
TGGGGGTGAGTGACATAGGCCAAGAATCTGGAGCTTCCAAGTGGAACTCCATAGGTCTCC
TTCACATTGTTTGATACAAAGGAAGGACTCAACAGTCATAGGATATGAGTTTCTCAGAAA
CCATAGCCAATCAAGACTTTCCTTCCTAAGAATCCACCATACATATTGTAGGTGTTTTCT
TAGGTTGAATATCCACTGGCAGCTTTCTAGGAACCTTCCAATGGGACAGTTCCTTTAAGA
CAGTTGGATATGGGGCAGTCATGCAACTGCCACCTATCACTGCCAATCTCTTAATGATCA
TTTATGTCTCGTTGAACATGATGCATGTCTCACTTGTAAAACCTAAATGATAAGCTCACA
ATTTACCAACAACAACAATCTCTATTACCCTATCTACGCTAATAGGTATTTAGTATTTTT
TATCTCCCAAACGGCTTAGGTCATTGTGTTGTTCCAGCAGGTCCCTTATAAGCTGAATTG
ATTGCCATCTTTGCCTCCCTGGATTAAGAATTGATAGGACACTTCACTAGTTCTTTGCAC
TGCAGCCATTTCCATACAGACCTCTACTTCATGGAATTCCTGCAAGAAGATATGATGCGT
ATGTGCTTCTGTGCAATGCAAATTCACCAAAGTTACACTCTAGGTCACCATTTCACGGTT
TTTGTTGACAAAGGAGATGCAACCCAGAACTCTACTTTGTGTTACATCCGCTCCTGGATT
GATCCTTGACCATCTTGACCATCTGGAGCAAACTTCCTTACTACAATTCATAGCCACCTT
TTCCAAATGTCATTGTTAGACCAGAATCTAACAAAACCACCGATCAAAAATAAAATGAGC
ATTCACAGATCCAAGCTTCACGTTGAACTGGATTCTGTTATTACTTATTTCCCTAGAAAC
GTCATAATAAATTTTCAAACCATTACTTAAACTGGCATGTGCATCATGAGTCTCACCTGA
CCTGCACAAAAGTACATTATCATTATGCCAGATGATGCCTCACTTGTACTGACTTGTATT
TAGATATTACTAGTAGCCGATGCAAGATTTTTTGTAGCGTGATGATGCCCAAATTGTTGC
ATTGCCAAACTGCATCCCCACAACAACCACTGGTGAAATTCATTGTTGTATTCCCTAATC
TCTCCATTGGATTAATATATGCAAGCCAAAGAAAGACACATATATTGCGAATTGTGAAAA
TGTCATGCTGGGACATTTGCTCTCCTCCCCCAACCCCCAACCCCCAACCCCCAACCACAA
TCATTTTATATGCTTCTGAACACTGTGATGCTGATGTCAATTGTTTCACAAGAGTCACAA
GGCAATCAAACACATCCTCTCCATCTGTGCAACCAAATAACTTGGCAGCTTCTGTTGAGT
CCCAATATACAGATCTGGTTGCTCCATCAACATTCCTCTCAACCCCACCTCCCATTTCTC
TCATGGGTGTAATTGTTGTGATAGCAGACAAATTTCAATTTTTTTTGTGGAGTCACACCC
TCGTGCATCGGTCGGGTATCATCAACATTAATCCTTCCCACAGCAGCACCTGACTGAGAA
CAATTTGATGACTCTCTGCTCGCATAATTGCAGACCAATGAATTGGATGGATCAGGTGGA
GGTATTCCATTTGTGCTTCAATAGAAGAAGTTGACACGTCGACGGACACCATGAGACCAT
GGACAATTCATGCTGAAAGTTCTCTGAAAGATCATTGCATTGCTGTGGTTGCTGCCATGA
ATTGAAATTGTTGCAAGAGCTCTACTGACATCACTCAAGCTCAGAGCAATCTCATTCTTC
AGTAAGGGGAAGTATCTCTGTAGTATGCGGAGCGAACTTTCATCACAAATCCACTGATCC
TCGAATTGTGATCCATCAGAAAGCCAAGCAATGGCAACAAATGCATCTACAATCATCTTT
TTCTTGGGGGGAGGCATAACTTTGTCTGCACTCGATTGCCCGCGCACCTAAATTGCTAAA
ACTGTTCTATTAGTATAAATGAAGTGATCTGGTGAGTTAAGTGCGCGGGGAAATGGGGCA
CTGCTGAGTCCACTGGCTGTAAAGTTGATGGAGCGGATGTCATGGTTATCATGAGAAAGT
GTGTGGTGATGGATGGAACACACCATAAGTAATTCTAAAAAAAGGTAAAAACATACCAAG
AGCACATGGGAATTCAAGAATTCTACACAAGGCAGAAAAGTCATGAACCCAGCTGTACAT
GGGCATGTACACAATTTCAGACCACATACTGATGGATATTGGATGGTATTGGTTTAGACT
TAGGGGAAATTTGCATGAAAATCAAGAACAATCAAATTCTCTAGTATCGTATGCTTATCA
TATGATGGTATGACAAAAAGAGAATTACCTCTAGAGAGTGGCACTGATTGTTATCAATTT
GCGGGCTGTATTAATTTTGTACATACCTTAAAGAGGCATGTGCAGTTGCGTATTGGGATT
TATCTCAGAATAATTGCTCTCGTTCTTTGTGCGATTCACTGCTCAAATAATTCATGGTAA
AGAAAGGTAAAATGTACCTAAAAGAGTACCATGTACTGAAACTGAGCGTACATTTGAAAG
TACAAAGTTTGTCCGAAAGTACAAAGTTCCTCCGAAAGTACCAAAATGTACTTTCGGAGG
AACTTTGTACCTAACTTTGATTTCTTGTTGAAAATATAATGATTCCTAAATAGACATGTA
CTTTCGAAGGTACTTTGTACTTTGAACCATCGAAAGTACAAAATACCTCCGAAGGTACAA
AGTACCTCCAAAAGTACCTCAGAAAGTACCTCCAAAAGTTCTCCCGAGAGTAACAAGTGT
TTGAACCTGTTATGGCTAAATTATTTAGAATTTCTAGATCATATTATTAGGCCCCATCCA
TTGCATTTTTTTTGGAGCAATAACCCAAAAATGTACTTCTGGACCTCCGTTTTTGCTCCC
TGTCCGTCGTCCTGAAGGGTCTGTTTTTTGTGTCACAGGCAAGGTTGGAGTATATGCTTG
CCTGCGAAAAAAACACTGATTTCCAGGCCAATCGCAGCCATTGCCGTGAATAATATTGCC
AATCGCTGCGCGCCTACCGTCTGATCACCATGATGGATGCTGAAGGCGATGATGATGCTG
CATAGCATCTTTTGCCATTGCCAGACAAAATGCTGCTCTTCGCTTGCGTACTGCTCTGAA
AGAAGCAGATCCTTCCTTCGTCGACAGTGACGCTGAAGAGCCACCCGCTGATGTGTCCGT
TCCTGCATTGCCAGCCATTGCGGCTCCATCTAACAACACTGAAGACACTGACAACAACAC
AGATGAGGGTGTTGTTTCTAATTATGCAAGGCCATATAATGAGAGGAGTAATAACGCCAT
CCAAGCCCTCATTGCAATGGCAATAGGGTTGAAAGATGATGAAGGCTCCCCCTTGTTCGA
CGAGAATGAGGAACCGTTCATTTGAGAGTGAGGGATTGGAAGCCATCAGTTGATCATCTG
CGCGAAGAGGTCTTGCGGCGCTACGATGTTTATGGCTTTTCAGAGCATCTATAGAATAGA
AGGCCGCTTAATAAGTCATGGACTGTCAAGAGATGCATGGATTGGCTCATTCCACATCCT
ATTAATTGGGAAGACAATGGCATTACTGATGCTGCATTGGATGTTTTGTTTGTATCAGAG
GAGATGTCTAAAAGAAAGTCTTTGATGATGGATGGGATAAATGCTATTGAGGAGCAGAAT
GCCGCCCTGGAGGGTAGGTGGAGTGGGAGTCAGTCCATGCTTCGATTGATTCATACTGTG
GTCGACCATGATGATATTAAATTGAAATTCCTTCACAGATCTGATTCCATGGATCAATCA
GAACCCTTGAAAATTGTAACTTGACAGAGAGGAGGGAGCGTACCTGCTGGGAGTTGATGT
CAGATAAATGGAATGACAAGAACTACAACCCCAAGACTATGATATTCCATACTGAAGGCC
AAGATAAGTTCCGAGAGGAGATTGACTTCAATTATTCCTCCGTTCAACATTTAGCTGCTG
CTACTCCAGACAAATACAAGACAAAGATGTCAGAGATGATGGGTCAGCTGAAAAGGATTA
TTCAAAACTGGGAGGCCAGCGGACAAGGTGAAGGTGGCAACAATGGTGATGAAGAGAATC
CTGTGCAGTTTGAACTGGGTATGTTGTCTGACGAGCGTTCTGAGTATGCTCTATCCAGTC
GGGTGAGGTTTTTCAAGTACAAGGAATTGTATCTTCTCTACCTGTTGGATGTGGCAGAAT
TGTTTGACCTCACGCGAACATGTATGCAAACACTTGATCCCAAGGTGGCAGCTGGTGATG
GTGGCAAGGATGTGCCTTCTGTTTTTGAGCAGGGAGATGGGGATGACTCGTCTATTGGTT
CGTTAGCTTCCAAAGGCACCAATGGTTTGAAAGGTTTGAAGGAGATTGCTGACATTGCTG
CTAACCTCAAGCAGTTCAATAAACGGAGCGAGGCGCTTCAAAAATTTGAGGGAGAGGAGA
AGGAGAAAGACGAAAGCATGTGACGAAAGAACGCACACTCAGCGAGTACCATTCAACCAA
GGAACGGATCAGCCGTGAGATTGAGTCTGCGGAGAAAGAGAAACGTGGATACAAATGGGA
ATTGTTGAAGAGCAAGCGACAGAGGTTGGACAAGATCCAATTACATTATCTATGCAGGAA
TTTGTGGACAGCATTGGCATACAGTTGGTAAGTAAGAAAAAGGAATTGGAGGACCTAGAT
GGGAAGATGAATGCACACCAGACAATGCCACAAAAAGCAATGTAACTCCAACTCATAGGA
GCAATGGTTCGTCCTAGGACCTAAATATAATTGCACATTCAGACTACTTACCTTAGTTGG
AAGTGTCGGCAAGAAGACATTTAGTCTTCCCAACATTGACGACATGTCGACATTATGTCT
TCAAAGAAAGTAGAATTAATCATCCCAGTAAAATAATAGTAGAATTATGTCTTCAAAGAA
AGTAGAATTAATCATCCCAGTTAAAATAATAGTAGAATTAATCATCCCCATCATCACTCC
CTGCTCTTATAAATTTTACTACCTCACATCAGAACTGGAGACTTTTGTGTGTGGTCGGTA
TAGGTCAGTGATGGAAAGTCACATATCAGGGGTTCCATTCCCAGGGTGTTACTATTTGTA
TTGGTTTTGCCTGATCGCTATGCTGAAATCAGAAGAAGTTCTGCCTCTACTCTAGACCTG
CCCTTTGCTGGTGTTGCTCCTGATCAGGTGCTGTCTGAGCTGAGAGCTGTACTTCTCTGG
TTTCTCTGAAAAAATGCAGTCTCAGTGTGTCTCCGTTGTTGGCATGGATCCTGATCAGGT
GATGTCTGAGCTGAGAGCTGTACTTCTCTAGTTTCTCTGAAATAATTCGGTCTAGAGTGT
GTCTCTGTTGTTCTGAACAACTAATAGAAATACTACGTGACATAACTGTGTAATGAAATA
AACTTTTGACTATGGACTTAATACCTCCTATTACTAGCAGGGCGAACCGAGTGCATGTCC
TCAATGTGCTTACAAAGCTTAGTCCAAGGCAATGTCAATTCCGCTGACGCTGAAGTCCGG
TCTCGGCGCATGGAGACAGGTACTTCGTCAAAGTGATCACCACCTCCAATCAACGAATCA
GGAGTTTATACCTCGACACCTAATACATCCCTAATGGTGTTATTTGTAACCATCTGAACA
AAGCCACAATCACCGCACTGTATATGACTGACATCCTCTCTCAATCCCTCTGCTGCCGCA
TCCACTTCATCTATGCAAAAGTTGTGTAATTTAGCAAGACAATTGACAAGGGCAATGGTC
TTCTTGACGGTGATTCCAATTGGCATAGCCATACGTAAAACACCCCACCTCTGTACCAAC
ATGCCAAATGCACATTCAATCCTGATTCTCAATTATGAATGGTAGAAATTTTAATTGTCA
TTTGAACCGCCACTTGTATTGGGATATGGGGTTGTCATGAAGATAGAATTGATGTAGGCA
TTGTCACCAAACAATACTAGATCCTCGGCAAGAACACCCTTCTGTAGTCGTTTGTATAGT
TCACTGTTTTCGAAAACCAAACAATCAGCAGCAGATGCACCATGGATGATTGATATGTCT
AAGTACCTTCCACGCACATCACATACCACCTGACAATTCAAACCAAACTTGTGCTTCCTA
CCACAGAAGAATTTTTGTTGATCTACACCCACTTTAGATGCCTCCTTCCTTCAATGTAGG
TCTATTCATCCATATGATAATTCCATCAATTGTACCAGACCATTCAAATTCAACAGAACT
CTTAACTTTGAACTCCCTTGCAATTCGTAATTGCTCTTCATGACTTTCAGGATAAGAAAT
GTACCAATCACTCTGATTGTTTGACGCTTCAACCACATACCAAACACTGTTCATCACTTT
ACTGTGAGACATGCCATATTTGGCCATAATATCGTATGGAGACCCTCCAGCAAAGTACCT
CAATGCACAAGCCAACCACACTTCACTTTCAATTTTGCCATTTGGAATTGGTGGCGGGGC
AGGGCTATTGAGCCGGCGGCGGCCACAGTGACCTGAGCTGATTCGTCGTAAAAAATATCA
GGCAAAATTATAGGTAGGTTCGACAGGTGTCGAAGATTTGATTTTATGAGCTATATTTTG
TACAATTGTGAGGATGGAAAGGCAGTGGAACTGCATTCCAATCCAAACGATGCAAACGAT
CATGGTGTAGGTTTCTACACAATATGGTATGTTCATACCCTTCTGATAGATGCTTAGATC
TTCCTCCAGGGTGTTCTCTTGTTTGGGGTTCTGAACTTCCATGTTGGGGAGTCCATGCCG
TCGGGAGGTGGACTCTCCTACTTGGGGTCCTGAGAATGCTCCTATTTAGGTTTTGTACAC
ATGGGTACAAAAATGGCTGATTCATGCTCCATTTAGGTTTTGTACCAAGGGGTACAAAAA
TAGCTGATTCATGGCCTATGTCATTCGCCCCCACAAATGGAGTATCAGGTAAAAAGGAAC
CAAAAAAAACCTAAGTGTTTTAGGTGAAAAAAATGGGTTCTCATGAGAGTAACAATAACG
AACTAAAAAGTTTGTTAAACATGTGTAACGACTAAGTGTTGTTTGAAGAGGGAGAGTCCG
TTTTATGTTGTTTTGAAACTGACAGTTAATATGGTTTTAAGTTTGGTTGTTAAAAAAAGG
TGTAACTCTTCGTATATTCAGTCTTTCTGATTTGGTTCCACGTTGAATCCTGATGGTGCC
ATTCGTATGAACTGATGTGATAGTCCAAGGATCACTTTCATATCTACTTTCACCTTTGCG
GAGTATACCATCTTTTCTAAGAAGTACTTGATCACCAACTTTGTAGTCCCAATCACGACG
TGAGCTATTTTCCCGTTCTGTGTTTTGGTCTGTTTGGTGTTGCCTATATTCTCCAATTTT
ATTCCAGTCGGCCAGGAAGGGGATGTCGAACAACATGTCCGTCCAAAGATGGCTGCACCT
GGGGAGGCTTTTAGTACTGTGTGGTATGTTGAGCGAATGGCCCAAGCGACATTCGTCATG
AACTTGTCTATATCGCTTGTCTCTACTGGAGGGGCCATGTCTATTTCAGCTGTTCGAGCA
TAGATGATATCACCTGATGCACTCGTTCTAGAATTGCATTCTCTTGTGGATTCTTGACAC
TGGTAGGCTTACATGTGATCCCATATGAGTCACATAGGGCTTTGAAGTGAAGTTTGAATT
TGCTTCCATTGTCATAAATTATGTATTGACAACGTGGATACCTACTAAACCAGGTCTTGT
TCACTAAGTTGCTGATCATTGCTGATGATTTATCAAAGTATGCTAACTTAGGTTCGTCAT
GGGTCGTTTTACCCTTCCGCCCTTTTGTATCCAGGGAATAATCGCCTCAGTGATTACCGG
TAGTTCAACTATTTCAAACCAGCTCGAAGCTGGGTCAATCATAGTCAGACACATGAAATC
AATTACTGTCCCATCTTTACCTTTGATTGTATACGGGCCAATAAGGTCCACACATAGTAC
ATCCCAAGGGTTTGTGATGGCGAATTTAGTAGGGAGTTTCCTGTACTTATGCTTATGCCT
CTTGTTGACTTGGACTTGGCATGCATGACAGTTTTTGACATATTTCCGGACGGTATTTTG
CATACCTTTCCAGTACATCGCAGCACAAAGGGTTTCTTTGAGTCTAGTGTGTCCAGGGTG
CTGTATATAGTGGTGGTACCAACTAACTGCACGATGTTGAAGATCTTGTGGAATGACCAT
TTTTCTGTCCTTGCATAGGAGATGTGTACTTTCGACCAATTGTGTTGAGTACTGGTCTTT
CAACGTCTTCAAGCTGGCATCAAGCTTTTGTGCTTCTGCAATCTCTCGCACTGTTAACGG
GTAGATTACATCTTCTTCGCTGCGGTTTGCAAATACCAGATTCATTTCTTCTTGGTATGC
AGAGGTGTCTATCACACTCTCTTCTTTCATGGTGTAATGACACCAGCATTTGGTGAACGT
CATCCAGTTCTCGTGCTCACTCGGTATTGGTCCGATGTCTAAGTGAGAGATGGCGTCGGC
AACAGCGTTATGTATGCCTTTAATGTAAACAATTTCGGGGCCAAATTCCTCGAGGAGCAA
TCTCCGTTCGTAGACACGGTCAGAGGTTAATCCGAGGGCGTCTTGGATTAGATTTTTATG
GTCTGTGTAGACTTTTAATCTTTGTCCCCACAACATGCCTTTGAACTCCTTAAGTGTTTC
CATTATGGCCAGTAGTTCTAGTTCGGTCACGCTGTACTTCTGTTGCGTCGTCGACAGCTT
CCTGCTGAAGAACACAAGGGGCCTATTACCCTGGATGATAACTGATCCGATAGGCTAAGA
CTACATACTTGGCAATGGAAGTCTTAATGTCATCAAATGCTTTTTGATGCACCGTGTCCC
AGTACCATGGATGTTTCTTCGTCTTATTGGCTCTGGTGACCTTGGTGTGACCGCATTCTT
CTACCAGTGAGGTGAGTGGGGCAAGCACTTTGCTACGTCTTGCCCAAAGATCTCTATAGT
ACTGGACCATGCCCAGGAACTGACGGATGTCTTTGACATTTTTTGGCGATGAGATTGCGA
GAATCGCCTGTACATTTTCCCTGTTGTGGTTTAATCCCTGTTCGTGTGAGGGTATAACCT
AGATATTCTGTTTCAAAGGTGCAGAATGACGACTTTTGGGCATTGATTCGCAAGCCCGCC
TCGCGTAGCCTGGTAAGCACCATTTTCAATTTGTCATGGTGGACTTCCAGGTTTGCCTTT
GTGATGCATAACAAATCATCAAGGTAAGCTGGTACGAACTCTAAGGCTCCCATTAGTATT
GACATTTTTGCTTGAAAGATGTCTGGTGAACCTGCGATGCCCACGGGCAAATGGAGGTAA
GAATACTTGCCCCATGGGAAAATGAGGGTACATATTCGGGATGAATCGGGATCCAGTCTA
ATGGTATAATAACCCATGTTTAAATCCAGGGTTGTAGCATAGGTAAATCCCTCTAGCTCT
TGCAGGACTGTACTGATTTTGGGTAATGGAAACGGCTTTCGAACTAGTCGTTTATTTACT
TCTCTAAAATCAGTGAGAAAGCGTACAGTTCCGTCTTGTTTTCCAGTGATAAATGATGGT
GGCGCCCATTCCGATTCGGGCTGAAACTCTACCACTCCCAGTTCGCATAATCTATTCAGT
TCTTTGATGGTTGTTTCTTTGCAAGATTTTGGTACTGGGTATGCCTTGCCATGATATAGC
TTTGCGCCCTCCTTACTTTCGAAGGACACAGGCTCTGTGTTCCAATCACCCAGTGTTCCG
TCAAAAAGTTCCTCAAATTCTGTGAGTAACTCCAGCAACGAGTTTTGGTCTTGGAGACTT
AGGTGAGTACAATTGGTGCTAACAATTGATTGGAGGTCTGCCTTTTTATAATTTGCATCT
AGGATTTTAACTACCCGCTGTGTCGCTTCCTGTGTACTTTGCGGTTCATTTGCCATGCTG
TTGTTAACAGCCCAGGCCTTATCCAAGTTTGATGAAGTCAGACTATGGATGTCTCTCATT
GGCAAAATGATGTGATCAATGGTTATCTTTTGTTCGAAAATCTAGAACAATTCCGAGCTC
TTTCATGGTTTGATCTCCAAGAATGAGGCCGAACGCTGGTTTTGCCATCTTTTTCTTATC
ATACTCTACTACATCAGGAGTCACTGTGTACTCCTTACTGTTCGAATACTCAAAGAACTT
TAAGTTGACTTTGCTCCTTCCTTTGGTTAGGAAGCTCCCATTCAACGTGCGCCAAGATTT
TGGCACCTGCCTAGCCAAGTAGGGAAAGCGTTTCTCCGTTCCCTTTGCATGGAACAGGAG
ATCACTATCAGATCCACTGTCTAGTAGGATCCTGATGACTGGGTTACTGGCACGATGCCC
TGTAGAGTGTTCAAGATTCTTACAGGCTGGATTTTCAGTCGCTTTATAGCGTGCTTGTGC
TACTACAGTAGTGACCTGCCCTTCCTTACCTGTCAAAGGGGGGTTCACACTATTGAAAAG
GTCACCCGACAGTTTGGGGTCCGACAATTTGGTTATTGTTTCACTCTGTGTAAGGTTGGC
TGGAAGATTTCCTAGTTCTTCTGCCAGGTTCGAACGTGTCTTGTTTGAACCAGAAAATGT
TATGTTGGCACATGGGGAAGTTTTAATTGGACTAAGATAAGTGTTTATCATTTCATTACA
ATCGAATTTACTACACAATTTCTTAGTACTCCTCCCCGACCCATCATCTCAAGATGAGTC
TGAATCATCACTGTCACTCATGTTGTGATGCTTACACTTCTTTTTTCTGATAGCGCATTT
CATTTTCTTGTTGGACTTCGTACATTTGTCGATTTTAGCGGATAGCTGTGCATAGCTACT
TCCTCCTCGAGCAGGTCTCTCTAGTCCACGAGAGTTTCCATTTGGTTTTCTCCCCTTGAA
GCTTGACTTCCTGGTCCCATTGGAGTCATACTTCCGGCAATCCGGAGTGTTGTGGGTGGT
ATGTGCGCCCCCATGTTTCTTGCAGAGAGAACAGTACTTCTCTGTGCGACGTTTCTTCGG
AATCCGATCACTGAAAGAGACCATCTTCTTCCTAGATGAGTCGTTAGCCTTGGCTACGGT
CTTGGGTCCTTCTCCAGCCTTCTCGGTGGGGTAGGCCTTCTCAATGCGTTCAAGGACTTC
TAGAAGTTCCCTGACACTCTGTGGTACCAAAGCTCCACTGAGCTCATATTGGTCCTGCCA
GTTCCTAGGAACCATCCTGAGGATGTGGCCTGCCAATTCGGCATCATCGAATGGCCCGCA
TACTTTTGTAGACTTTGCAGCCTTTGAAGAGTAAAACAGGCACGGCAAGAGTTCCACAAA
CCCGTTAAGGCATTGGATCCTCTGCACAAAGTCCCTGATGGGTACCCTGTTTGGTTTCTT
CAGCCCATTGCTGATGTAGAAGCGTTCCTGCTCCGCTGCATCTGTCCTGACGACGGTCTG
CAGGTGCAACTGAACACATTCCTGAAAGGAGGTCCAAGATGCCAGGGGTTTTGTGGGATG
CTCGGTCCCATACACATCTGTCCAGGGTTCACAGTTGATTTGTTCCCCGACGATGGTGGT
CCAAGGACGACGGGCAGTCTCCGACAATTGAGTGGAGTACCGCAGGAAGATCGCTTGGCC
AGCGGACACTAGGGCCTCACTGGTGTGGATTTTAGCAGCAGTTGCTTTGTTCCATGACTG
TAGGACAGGGTAATTTTCATCTGTCCCTTTGAACTTGGCTTTGGCCGCAGTGGCCGCAGT
CAGTTTTGCCTCAGCCATTTTATCTGTCTTACATGCTTCCCTGTAGTCCGTGTCTAAGCC
TCTCTGGAAAATTATTTCCATCGAGGTCTGGACATGGTTGAGGAACTGTTCAGGACTTCC
CTCATCAAAGACGGTGACAGACAAGGTCATGTTGTTGGAGACCTTGATTTTGTTGGATTA
CCTTCGGGGTGTCCATGGCAGTGGGAATGTAGGAAATGGGTGGCTTGGACCTCCCTGAAC
TACGTTCACACTCCTGTGGCTTGAGTCCTTCTGGGCTTGATTTGCTGATTGACATCCTCT
TAATTGCCTCGCCAAGGGGCGTATTATAAAACAAGGCCTTGAAGGAGGTCTTGGGTGCCC
TGTTGAGGTTAGCTCAAAAAAGGATTTTTTTTACTCTTTTATTTTTAAATTTTTCTTCAT
CGGCTTCTATATTTCTTGAAAGTCTTGCTTCCAACTATTTTGCGAGAATTCTCGATCATG
AAATTAATCCAACTTGTAGGAATCCCGGATCTCAGAAGTCGATCGCTCAAAGTTTATCGC
TGATGCTCGCTGATCGTGGGAGAATTTTTGGAGAGCTCGTAGATCGCAAAACCGTAGGGA
ATTCGTCGATCAGCGAGCCGATTTTGGATGAATCATCGACAGTGAAAAACGTATCGCTGG
TGCGAAAAGTTAAAATTGCCGCTTGCGATAAAATAATTGTTAGCGTACCTCGTGTCGGAA
GGTTTGGATGTCGATGGCTTCGGTGCACAAAGGTCGCACCACGCTTATCTATAGATAGTG
ACCTGAGCCGAAAATCGTCGTAAAAAATATCACGCGAAAATTATAAGTAGGTTCGACAGG
TGTCAAAGATTTGATTTTATGAGCTTTATTTTGTACAATTGTGAGGATGGAAAGGCAGTG
GAACTGCATTCCAATCCAAACGATGCAAACGATCCTGGTGTAGGTTTCTACACAATATGG
TATGTTCATACCCTTCTGATAGATGCTTAGATCTTCCTCCAGGGTGTTCTCTTGTTTGGG
ATTCTGAACTTCCATGTTGGGGAGTCCATGCCGTCGGGAGGTGGACTCTCCTACTTGGGG
TCCTGAGAATGCTCCTATTTAGGTTTTGTACACAGGGGTACAAAAAAGGCTGATTCATGC
TCCATTTAGGTTTTGTACCCAGGGGTACAAAAATAGCTGATTCTTGGCCTATGTCACACA
GACGCTGCTATGAGAACGTCACGCTCTCCTTGGTCTCTTCATCTTTTCCAAATACTGTTT
GTGCGTTAGTACAATGCCCTCCTTTAGTTTTTCATGTAACGATTCATAACTCATATGGAA
TACCCTCTGAAAGTACTTGGCACCAAGGCACATGTATATTTCTTGAATAGTGCGTCTCGG
TCGAGTATTATTTGGTGCACCATACCTAGACCCTCTCTTTATCGCATTCTTGCCACTTAT
AAAGTGCATGGCTGCAGCAGATGCGGCGTGGGCAGCGAAAACCTCAGCATTACGTTGATA
GCTGGATACCAACATTGAACTGGTTATGCGGAGTGCGAGATGGGAGACTGACTAGCGTCA
ACAGGCTACAAATAAGCTGCAATGAAGATAGCGTGAGCGGGGCCGAATATGGATGAGACG
ATGTGTTGATGATGCAAATGGTCATCGATCGCAATATTTGAGATGGCCGATTTTGGAGGA
TCTAACGCTTTGCAACACTAGAGATAATTTCTACTGATTTAGATTTATGTTTTACGTCAC
AAGATATATTTTACTATGGACGGCTATGGGGCGAGCAAAAACAGACCCCAAGAAGAGAGG
AAAACAGACGTACATTTTTGGGTTATTGCTCCTAATTTTTTTTTGCAATGGAGGGGGCCT
TATATCTAATAATGAATACAAATAATTCAGTTAAAAAATGCAACGGTGAGTGGTTTCTGT
CATGGATTTGATTGAGAACTGTCACATCATAATATCATATTGCGCATGTGTTAGGCCCAA
TGCTCGGTAATTTGCAATTGCCAAGCAATTGCCCTCAATTGCAAACCTGCCAAGGAATTG
CATTTTTTTAGGGAATACGCAGAACAATTCTTTGACGACAGCCGAATTGCATTTGAATTT
TGCGAGACTTGTCAGTTTGGATGTAGTTGTTTGCCAAATCTGGCGCCGAAACACATCCAA
CTGACTGTGATTTAAAATGTATTAATCCCTATGTAACTTAGTATCTTCTCTCAGTCAGTG
TTCTCTTCCGTTTACTGTTCTGTACTGTCGAACTGAAAGATTGATGCCAATCGGACATGG
TATACACTCCATTGATGCCAATCAGAGGTGTCACACAACAGAATTGATGCCAAACAAGAG
GTCGTTGTAGAAATCCCGAGCGAAACCTAAGTTGTCAAGGAATCATTTGCAATTCCTTGG
TAATGCAAACGTCGACAAGGATTTGCAATGTGATTTTTGCACATTTTTGCAATTGCTTGG
CAATTGCAAATTACCGAGCATTGGGCCTAACACACACACTCCGCAACATACATCATTATA
CACCGTAATAATATCGTTACGGTACAATCAAGATTTTTTTTAAAATCTTATCTTAGTCAC
TGAGCAGGTTTCGTTTTCTTCTTCTCCTTAATGATACGCTTTTTTCACTTTTGCACTTTA
TGGTTGATATCATATATACTCTAGTGAAAATACCCGTAAAAGCCTAAGGTTTTTGGTTTC
TACGCATGGGTATTCAATCACTGTTGATATGCGATTGCCTCTAAAATTATATCTAAAAGC
AATTTGTAGCATGGCCAAAATTCAATACATGCTTACTTGTAAAGAGAAGCGTGAATCATC
AAGCAGATGGCCACCCGCGGCCATTTTTGCATTGCCCCATACCAGAACAAAACAATGGGA
TTTCCGCTCACGCAGACAGTCATCCCCTTCGATCTCTGTGAGTTCATGGAGTTTTGAGCC
GCGAGTTGGCTCATCGTCTTCCCAGCCATCGCGCCAACACGACGTCCTTAACGCCCCCTC
AAAAGACAGGTTGGTTGTTGTGTTATGCTGATTTTAAACAATTTAATTGAAAATTGTCCT
TACTGACCCTGCCATTCCTCCCCGCACCCCTCCCACATCTAATCATCAACATCGCGACGT
GGCCGCGTCCTCTGCAATTCACAGCCGTGCTGGCAAAAAATGAATCAGGTCAATTGCTCA
CCTGAGTGGTGAGTTCTGCCATTTTTTTATTTTCAACTATTTAATAGAAAATCGTCCTTA
CTGACCCTGCCCTTCCTCTCCACACCCCTCCCACATCAAATCAACAACATCGCAACGCCG
CCGCGTCCTTACAATAAACAGCCGTGCTGGAAAAAAAGAATCAGGTCCATTGCTCACCTG
AGTGGTGAGTTCTGCCATTTTTTTATTTTCAACTATTTAATTGAAAATTGACACAACTGA
CCCTGCCCTTCCTCTACACACCCTCCCACATCAAATCAACAACATCGCGCGTCGCCGCGT
CCTCTACGATCAACAGCCTTGCTGGCAAAAAAGAATCAGGTCCAATAATCACCTGACTGG
TGAGTTCTGCCATTTTGTTTTCTTATTTCCAACTATTTAATTGAAAACTGAATGTGCCGA
CACTGCCCTTCCTCTCCACACCCCTCCCACATCAAATCAACAACATCGCGACGTCGCCAC
GCCCTCTCAGAGCAACAGCCATGCTGGCAAAAAAAGAATCAGGTCCATTACTCACCTGAC
TGGTGAGTTCTGCCATTTTATTTGTTCTGTTCAACTATTTAATTGAAAATGTCAGTGCTG
ACCATGCTCTTCCTCTCCAAAACCCCTCCCACTTCAACTCAACCCCATTGGCCCATCCCC
ACATCCTCTCTTATCAAGAGCCCTGCTGTAAAAAAGAATCAGTTCCATTACTCACCTGAC
TGGTGAGTTCTGCCATGTTTCTTTTTCTTTTCAACTATTTAATTGAAAATTCAATCTACT
GATCCTACCGCGTTCCTCACCATACCCCTCCCAATTCAAATGAACTTTGGCCAACAACTA
CGGACTATCGAAGGCCCTGTCAGCGCAAAACCGTATTGAAGTAGTTCGAAAGGACGTAGA
AGAAGAGGGTAGCGAGGGAGAGTAGCGACACTTAATTGTAATCTCTTTGTTGTCTCTGGG
TCAATACTGAATATCTTAGATCTAATTGTAATATCTTTCTTGACTCTGAATCAATACTGA
CTATACATCACATCATTATTTACACTAAGTATGTTACATTGCATGTCTACTAGAGAGTAC
AAAGACATCGCCAAAGACATGTCATATGTCGCGACATTCACATGTCTTCTAGACAGCCCA
CGGTAATGTCTTCCTGACATGTCTCAGCAACATTCCGAGACATGTCTTCAGTGTCACGGA
ATGTCGCGACATGACATGTCTTTGGTACCCCCCAGCCGACATGTCTGTGTTTGGTACCCC
CCAGCCGACATGTCGTGTCGCGACATTCCCAACATAGCGACTCCTCCTCACCCTTAGAAT
CAAACTTGGGCAGTAAAAACTGTTGGGATAGGTACTTCACCTCACCCTACAACAATTCAT
TCCCCATAAAGAACCAATCACGATTGTTTTAATATATAAAGAAATTTATTATGAGGCAGA
TCTATACCATATTCGTCAACAGGCTGTTCAGCAACCATGCTCTGGGGGCTGCTCTGCGAC
CAGTCTTGTCAATTTATGCATAGCAATCAACTCCCATGTTATAAGGGCTGTTGCGAATTC
AAAACAGACTCATTTCACGCAACTCCTCCTCATCCTCAGAGTGAAACTTGGGCAATATTT
CTCTTTCTTGCAAGACTGTTGGGATAGGTACTTGACATCACCCTAAAACTCTATTCATTC
TAAAGCAAGTCTATGGACCATCTCGGAACCTGGCACAACTCTAGACGTAGAGGCAGCTGC
CACCTTCTCATAATCGACCAAAATGACGTCAGAAGTCATGCCAGTGCGCCCTCGCTTTAT
TAAATCGGAAAGCACATGTAAGTACTACGAAAGTCATGCCAGTGCACGCCGCGCTCTAGC
TTATCAGCAAGACAGGCAATTTTCGACTTTGGCGATAAGTATCGCCAGAAGGAGTCGTCA
GATGTCGTCAAGAGATTTTGACGGTCGTCAACGGGTCGTCACTAAAGTCGTCAGGGGTCG
TCACTAAAGTCGTCAGGGGTCATCAGGGTCGTTTTTTGGTCGTCACTTGGGTCGTCAGGG
GTCGTCAGGTGGAGTCACATGGGTCGTCAAAGAAGATCTCTTGGGTCGTCAGTTAGGGTC
GTTTGTCGACCTGGTCGTCACCAAGTCGTACTGTTCGTCACTTGCTCTGGCCGCGGGATG
ATCAGATCATTAGATATTTGTGGAAAGTCGTGAAGTCGTCAGAAGTGGGTCGTCAGAGTC
GCCAGAAGGGTCGTCACAAGGAATCGATCAGTCGTGACAAGGGTCATCAAAAGTGGTCAC
CAAAAGTCGTCAGGGTCGTCAAAAGTCTTCACCAAAAGTCGTCCAGGTCGTCAAAATGTC
GTCACAAGCAGTCGTCAGGGTTAGTCAGATGGTCGTGAAAGTCGTCAGTTTAGTAAAAAA
AATGCAAAAGTCGTCACTTGTCGTCAGTTTGGCTCGCCAAAAACTTCGACGTGGCAAAGT
TGCCTGTCTTGCAGAAAGCATTTACTACAAAAGTCGTGTCCGTGCGCACTGTGTGAGCAA
AGCGAGCGCAGCCCGCACGCTTACTGCCACTGTAATAACTTCTTCATTTGTTCGGGTGCC
CGCCGCTGCTAAAAAATCTTGCAACGGCTGCTAGTAATACCATACCTTCGGATAAGTACA
TGTGAAATCCATAATAATATGCCGATTTCCCATAAGTCCACATTGATTACTATACCGTAC
TATACACCATGTAGTATGGTACGTTATGGTATGGTATGGTACTGACAATTCAGTATTGTA
ATGTCCGATCTTTTCACATACATGTGCCGTAGAAGACTGTAGAAGACCGTAGAAGTCTCG
TAGAAGTTCACCTGACGTTCACCATGACTTCAGCATGCCACATAAATCATCAATCAAATG
AGATATGATTACAATAGCAGAACTCCTGAAAGAAGCGTCCCCTTCTCCTTCGTCGCCTCT
GCTATACATCCATCAGGACCACGTTGATGACGCAGTTCGCGAATGCACCTACCCAAGCAC
CTACCGCTCTCCGTATATGATCTTGACGTACGAGCAGTTTTGGGATGTTACCGGTCGTCA
TAAAGAATGGCTGATGGCGCAGATCCACAGAGTACGTCTGGAATGCCGTCTCAATGATTT
CACTCATGGCAATGGTGCTGATTCCACTACTGGTTCCGATGGGGTTGCTGTTGCAAGTCT
GGGGAAACAGACATCGGGGTTCAAGGACATTATAGTTGCCTACCTCTCCGAAAATTCTCC
CGATCTTTTGATGAATTTACTGGGGTGCATGGACTTGACCGACAAGCACTACTGTAATAC
CAACAGTGGTCCTTTGCCTGCCATGATGAATGTGCGATGGACACCTTTAGAGATTGCACG
CGTTTTGAGTCCAAGAGCCATGACTGATGATAGAACATCTGCATGTCATTCGAGAAGAAA
TGATCGTGATGCCTTAAGAAGCATTTTGTCTTCATCGATGCATGTTACAGTTATACTCTA
TGGAGAGGGCTATGAAAAAGCTGCAACGGAAGCAATCACTTATCTAAATAATACGGAGGA
TTCGACCGAAGAAAGTACCAGCGTTGGCAACAGCCCTATGACACAACCACGTCATCGCGC
AGTTGCCTTTCCCCTTCCATATCTGACGAAGAATTACGATCAGAAATGCATCAGTTCAAA
AGCTAAGACGGTAGGATTGAAGGCAAAAGACAGTTTCAACCTTTCTCCGCACTCTTGTAT
CTCGAACGACGAGTCCATCCTACTTTTTACATCTGGAACATCCTCGTCTCTTGGCATACC
AAAAGGGGTGAGGCTTTCTCACCGCTCTCTTTTCGTCCAAGCATTGGCGAAAACACAATC
TCCTTGCTTTTATGACCGCGAGACAGTTCTGACTGCTAATACTGTGTCTCTGTTTCATAT
AGGAGGATTGAGCTCTCTTTTAGCTGTTATTTTGGGTGGTGGACGTTTGGCTTTTCCATC
CCATACTTTTGATGGTCTGAATAGGAAAGGTTTTCAACCTGAGATGGTCCTCGAATCGTT
AAAGGCTAGGCTAACTTCTGAGGCGACAGGAGTGAATACTTTGGTTGTCGTTCCTGCAAT
GTTACATTCCATATTCGAAGTCATTGAACGTAATCATACATCCCAAATATTTCCTTATGT
AAGGCTCGTTCTCGTGGGCGGCCAGTCAATCGGAAATGGTCGTCTGTACAAACAAACACG
GCGATACTTTCCAAGTGCAAGAATAGTTCAAACATATGCATGTACCGAGGCAGGATCTTC
CATCACGTTTGAAGATTTGGGTATAAACAACAAGTCTGATACGAACGCAGAGCCCGAAGA
TGCTGTCATAGATGGTGCAATTTGTGTAGGTCATCCGCCACCGCATATACAAATAGGAAT
TTTCGAAACATTTACACAATCGCTGCCATCCCAGCAACACCTGCTTCCCCACGGAAAAAT
GGGCATTATTGGAACGCGAGGCCCACACACTATGTTAGGCTATTGGAGTCGTGACGAATC
TTCGTCGTCAACATCAAATCAATCTATTCAAGATGGGTGGTTGTTTACCAGTGACTTAGG
TTACTTATCTCCGAAGAGTGGAAAACTCTTCTTTTGCGGTAGAGTTAACGACGTAATCCG
TACCGGTGGCGAGTCAGTTTTAGCCACAGAAGTTGAGCGGGTTCTTAGCATGCACCCTGA
GATATTAGAGTGTGCTGTGTTCGCGCTCGCCGATGAGAAGTTTGGAGAATGCATAAGCGC
TGCTGTGGTTTCGAAGACATTTCTACCACATAGCGGCGTTGATTTGATGGAGAGTGATGA
GTTGAGAGATGAAATACGACGGCATTGCGCAAATCATCAACTTGCTGGTTTCAAACGGCC
GCGTCGTGTATTTTACATGAAATCTCTCCCTCGAAACTCATCGGGCAAAGTTCTTAAACG
AAAGATTGCACGATTGTGTTCGCAACAAGCGAATTCGATTAGGTGTCGATTATAGGGGGA
ACAACGACTAATGACTGGTGTTATGACATGAATTACTCCACTGTCTTAATATTCTGCCGG
CCTTCGGCACTTTCGGTCGAGGGCTCATCGACAACGATTGTGTGGTAAGCAACTGAGAAA
CCACATTCCCGACAACATGAAGGCCGGTTTACTTCGTACGTAAACCCTGGACATTTTGGG
TCCATGGTACATAGTCTTTTGCTTGTAAGATATCGTATCTTCTGCCTTTCCAATTCTTGC
TCGCGTTGAAGTCTCATCTCTTCTTCTTTAGTGCGTGAGATATCTGCTTGACGTTTTCTT
TCTTCCGCTTCTTTCACCCTCTGCATGGCTAGAATTTCGAGGGCTTCTTCCTCCGACGGC
CCATCATACGCTGTGGTTGCAACAATGGTGTACTCTCGCCCACATGCTAGAGAATTAAAC
AATGCAGATAAAATGATGCAACCCTAAGTCACAAGCAAGTCACAGCAACATCGACTCTTA
CCTACACTCTTAGGTAGACCGCGACCGATCCGATTTACAATCGTGCCAAATTCAATAACA
ATTCCAGGGTTGGGTGTGAACATGGAGTTTGTGTTTTTTCCAATTGATCGACCCAGTGCT
CCATGCCTATTGGATCCCCAAGTCCAAACATTTCCATCGCTTGCAATAACTGCATTATGA
GAGCTACCGCAGAAGACTCGTCTGACAGTGATTTGGCCATTCCAAAAGCCTCCACTGGAG
TGGGAAGAGAAGTCTGGCAAGTCTTACCGAGCCCAAGCTGACCTTTGATATCCTGACCCA
AAAGTGTACAGATAGCCTGAATCTTTCATCGGGGGTATTCTTACAACGCATGCAGAATGC
CATGTGCCTGCGCTTATGTCCAATATGTTACATCCTCTCAGGCCAGTGATTTCAGTCGGC
TCCCATCGAGATAATAAATCTCCGTGACCCAACTTTCCACCATCCCCTGAGCCCCACGAG
AACGTAGTAGATTTAGTAGACACAAGAGTATGGTCAGAACCGCACGCAACGAGTCTCACG
ACTTGTGATGCTGGTAATCGTACTTGTACGGGAAATGGCTGGAATCTCGTCTCCGTTTCA
CAACTCCCAATCCCTAGCCTTCCGTTTGCAGAATGACCAAAAACATATACTTCGTTTCCT
GTTGTCTTGATGCACGTGTGATGGTCTCCACAAGATACAACGGAGGCTGGCTTATCGAAG
CCGAGGAACGTTGGTGTTTCTACTTTCATAGTAGAGCGAGCGCCAAGAACGCCAAAATCG
CCCTTACCCCAACTGAATAAGTCACCTCCCTTGCTTATAGCTATGGCATGGTTAGCTCCA
ATAGATGTCATGATTATCTCTTCACCATTCAATGCTACAACTAGCTGAGGTGTCTCAAAC
CTGACATTTTGTTTGGAGCCTTTTAAACCCATCGGCCCCATTCCCCCTCCACCCCATGCG
AAGATTTCGTGCTTCTCCGTTGTTGCGAACGACATGTTTGCTCCAGTTGATGTTGAGACA
TGTTGGCAGTACCTTCCGCGTGTTATGGGGACAACTGTGAAAGTGTGCCTGTCTTTGAAA
TCACCAAGTCCAAGCTGCCCCATGTTATTCTTTCCAACTGCGTAGACAGCACCCTGCTCT
TCTAGCAAAGCGACTTGCTTGTGTTTTGCTTCAATTTCTTGCTTGATAGCGAGTTCTCTT
TTCATTTCCTCTTCAAGCGAGCTCATTAAACGATCTGTCAACTCTATCTTACTACCTTCG
GTGAGCTCGCCTCTTGCCTTCAGGTGCCTTTTTAGTTTCTCATTAGAAAGACTTGAAATG
TCAAGGCTTTCAAGAAAAGTGTAGCTTCCCCATGGCGCTGTGGCTCCTCTGAACTTTGCC
GCTGCTACTGTGGCTATTAAGTTGGTGGTGGCTTTGGGAGGATGCCGTGTCATCGTACTG
TCATTGTTGACGTTCGATTGACTAGAGTCTTTGCTGTCTCTTTGCTTGAGCTTTTCCGCT
ACTGCTGCGGCTTTCAATTTATCTGCAAGTGACACGTTTCCATTTCCGTCGGCTTTCAGC
TCCTCGACAAATTTTACTGCCGGGTGGGCTGTGTTGTTTGCTTTCGTGGTAGGTTTAGTG
TAGGTGTAGCCGCGTTCACGCTTTGGGCTTCCGTGCATTGCAGCTTCAGGTTTCTCGTCA
AGGTGGTCATTGTCCTGTCATTGTCATTTGTAGTTCCTGTCTATCAATAGCAAGAGGTCA
AGTCTTTTAACTGCTGCACGTGAGTACAGTACCTTAGAAAAAATTGAATTTAAATTAGAC
ATCCCCGTATTATTTATTACACTAAACTTGCATAAATATTATTATGCTATAGTTGAGCAT
GAAATTATGAAAAGGATGGCATCTGATGGAATGATCATGAATGAAATTCGATGAACTCGG
CGCAATAAGTGTGTCTGTCCGACAAAGAGAAATGTTGAAACATGCTGTATCGAGTTTATA
GTTCATCATCAGAATCCTCTTCCCCTACTACCAATGTAATATCATCTCCCCGTGCATCTC
TATCGACAACCTTAGTCACTTTACTATCGCCATCGGCATTTTTCAACACCTGCTCCTCGT
CCATCAACACAAAATTAGGACTCTTTCTCAAACTCCTCAGCCAATTAAAATCCTTGACAT
CGCCGTACATATTCCTACCAAGCCGCCATTCGGACTCCTTACTACCTCCTGTGTGGTAAA
AATCACCCGCAAAAACCATGGCGGTACAATCTTCGATGATTGGGCCACTCCGAACCCATA
CACCAAACTTTACATTTTTGGAATCATGCACTCGTAATTGATAGGCACTACATCGAATGG
TGGAATCATGACAATTCGTGACGTGGACTGGGCCTAAGACAACAGAGTAGATTTTACAAT
GGTGAATATTTTGAATGTGTAGTGATTGAAGTTCGGGGTGGAGGATGACTGTTGTGTCCG
TTAGGTTTTGAAGGAGATACGACGATGGCCCTTCAGGAGGAGTACTTTTTTCAGGCGCTA
AGTCTGATGACGGAGAAGCAGGATATGGCCGAGGAATTGCATAAAATTTCCAATGCTCAT
GCGGATCCGCTTCGTCACGAAGAGTCAATGATCCATCTGATAGTATTTCGATGATGCAGT
TGGATTTATTTTCAATGACTCCCCTAAACCCGAGTGCCAACTTCTCTTGTTCGTGTTGCT
GCTTCTCCTTCTCCGTCACAGCATGCTTCTTCAAGCCCTCCAAAATAGCCCCCGGTCTAC
TTTCCCCATCACTGGCATTGCGACTTAATTCCTCCAAGGCCCTTCTATAGCGCCGAAACA
CAAACTTCTCCTTGGGACAAATAATATCTCTCGCTTCATCGATTCGATTCAGTATCTTCT
CCATCTCAGCGGAAAGTAGTCGAATGTCTGTTAGAGACAAATCCGGCATAGATTGTGATA
GCATTGCGTCCAATACGACGTTTCCACTGCTGCTACTGCTGCTGCCGGTGTTGGCCATGT
TCATCGAACTAGAAGAGGAAAGAACATGTTGCTGCAATAAACGAACCTGCTTCAAAATCG
CATCAAGTCGAAGTCGTCCTTCGTTCCTTTTCGAGGTTGTCGCATAATGACATCGTACTT
GATTTTTCATCTCATCACTCCAATCTCGCACGGGCGTCGATTCAACACGACTTGCCCCGT
CGAATGTCACTTTCGAAGCATCGTCGAGAGATGGCAACAACAGCGCGTCGATGCTACAAT
GAAAAGCGTTGCATAAATTTCGAAAATTGAACCAGAAATGGAGAACGTCCTCTTTGTTGG
TGCTCGCATTCGCGGTGTGATTTGGTGATTCGCCTTGCTTGGTGACGTCCTTCGTCGCCG
CCGTCATGATGGGATTCTTCGGGAAAGCTCTGGGGGAGCTCCCTCTTGTTATTCGTGGTC
GTTTAAGTCTGTTATTGTTTGGGATGTGAGCTTCCGGAAAGTATACTTTAAGGTACTGGC
GAAATTAAAAGTTAAGCGTAACCTGTCGCTGCCGAATAACTAAAGCACATTGTCTACGTA
GACATGATGGATGTCTCCATAGACACGGAGCGTGCATACCATACGTAAATTGGATTGGAA
ACCATAATATTATGTAGAGATGGTTCTCGTTCTCGTCTCGTGCAATTTTCGAGACCCTTC
GAGATCGAGATCTCATTCGAGAATCTAAATCATGATCTCGGAGGAATTGATACTAGATTC
ATACGCACTTTTGACCAATGTCAGGTATGTACTTTGATAGATACTTGTTTAAATACGTAC
GTGAGTTGTACATGTACGTAGATAATCTCATCTCGGATCTCGGATCTGAGTGGTTCGAGA
TGAGACGTCATCTCGAACGAGAAAATCTCGTGTCTCGATCTCGAATTCTCGACCGAGAAC
CATCTCTAATAATATTACCTAGAGAGCGATAAAAGTGGGCAAGATCAGCAATGAACTGAA
AGATACTTTCTCCGTTAGCCGATAAGTCGGCCAGGATCTCACCGTGTTAATTTACTGTTC
GATTTTTGTGACGTGTCAAGACGATCGGAGTAAAAGATCCTTAATTCTTTTCCATTCCAC
GAGGAAAAATCTAGACTAGACGACAAAAAAGTAATCGTGTTTCCTTGTTTCTTGCGTCAG
AATCCATCTTCTGAGCTCCAGCTCATGCTCTCTCATTTTTGCACATCACCATGATTGTTT
CCATTTCCCGCGACGCCTCCCCCACGCTCACAGCACCCATTGCAGTGATGCCCTCTCTTC
ACCAATCGCTTCGCAAACTCATCGAGAATCATTTGCCCTGGTCGCAGCATCGATTTCCAA
CAAGGGCAAATAAAAAGAGGCCATCAACATCTTCGATTGATGGACTCTACACATGATTGC
GCAACAGGTAAGTTTGCTTTGTTTTCGATTGTTTGATAAGGATTTCTCCTTTAGTTACGT
CTAGCTAACACTGTTATTGATTTACAAATTTAGTCTACACCATCCCCTCCTTCTGCTCCC
ACTGCATGAAAGAAACGACCGCAAACATCCCAGTTGAAAATCTTCAGGTAAGTTTTTTCA
TAAGCAAATTCCACTGCATCATCATTGACCAATTCCAATTCGTCTGTGTTAGATGCTCTC
TGTATTGTTGCATATTGTATTGTTTGCTGCTGTGTCGATTCTATTTCAATTTTGTTGCAC
CAAAGGGGCAAAGAGATGGAAAGGCCAACAACAGGCCGTCAACCACTGAATCCTTTCTAC
AAGAAGGAACCTGATGAAGTCAAATCAGGTTTGGTTGTGCTGTATTGTTTCATTTTTTGC
TGCCTTTCATTAACTCACTCATCGTCCTGTTGACCATGTTTTCTCCAAGCAAACAAGAAG
GAATCACTGGTGATCGACCGCTGCTGGTGCTGATTGTTGTGTCTTGTGTCTTGCGCTTGC
GCAAATAGTTTCAACACAGAGATGTTTGACGTTGCACCTCTTTCCTCACCCTACACCTCC
ACATCCACGGTGAGCATGTTGTTTGGCTTCGGCACTCACTCCTTGCTCTACAATTGTTGT
GTGACGCCATTGCTGTTGATTGTTGTTTTGTCATGAGTTATGAGAGATGTTGTTTCTGTT
GATGATGGAGTGAAAATAAAACTCCTATGGTTCATCTTCATCTTCGACCATCCTTGCTTT
TCTCACACTTATCAAATATTGTTGCAATATCAATCCTCCAGATTCTCAATCCAACATCCA
TTTCCCCCCAACATACCCAACTAGATTGTCAAATAATGGATGTGTTTCGCTGTCATGGAA
TTTTAAACAAGGGCAACTAACCGTAAAATTGTTTCACATTTCACTGGACTTACCCACGAA
AAGGCTTGTCGAATCTTCTCTCTGTGAATATCGAATGCATTTTAAATAAATCACATTGCC
TCAGTGATGACCGAAGAGGAATGAGGGGGAGCGAGTGATAATTATATTTCCTACAATAAA
TTAAAATCACTCACGCATTCTAAAATGTCAACCTAATTGCTTGTTTTCGTTGTAATTGTT
TTTGCCTTTGATAGAAGACGGGACAGGATGTTGGCGTCAGTGGTGGTGGAGAGGCATTGG
CGAGCATGCAGCAGCTTTGTTTACGCTGCTACGAGGCGATCGGCCATGGTCATCTGCCTT
CTCTAATAAAAATAATATTAAAAATCATTGACTGACGTCTTTAGAAAAAGCATATTTTTC
CGGAAATATGCTATGACTATATTGTTATTTAACAGTTTTACAATCTTTCTGTGCTATACG
TCAGCAAAAAGCAGAAAATTAAATAGAGTGTCCATGTTTTCCAAATTTGCGACGACCGAC
TTTAAATTTGTTAGTCATTTTATCTCTCCCTAGAGAATATCACCGATCCGGCGAAGTGAA
CTAACAAATATAAAAAATGTTCGACTAACAAATTTGATCAAATTTGTTAGCAACTTAACA
AATTTGAAGGTTGCTCGCAAGTCGTAGAGAGTACTGAATTCCTATCGTACAGCATTTTCT
TCCGATTCTGGTTGTTAATTTAGGCGGGTAAGGAGTGTCCATGTTTTCCAAATTTGCGAG
CAACCAACTTTCAAATTTGTTAGTTGTCGGAGTAGAAGTCACGAACAAAGATCGAACTAA
CAAATTTCTTTTCTTGTGTGTCCATGTTTTACAGACCAAATTTGTCAGCGACCAAGTCTT
GTAGCGATGGACAGACCACAAAAGCCTTCCCCGCCTAAATTAACAACCAGAATTGGAAGA
AAATGCTGTACGATAGGAATTCAGTACTCTCTACGACTTGCGAGCAACCTTCAAATTTGT
TAAGTTGCTAACAAATTTGATCAAATTTGTTAGTCGAACGTCTTTTAGATTTGTTAGTTC
ACTTCGCCGGACAGGTGATATTCTGTAGGGAGAAATAAAATGACTACCAAATTTAAAGTC
GGTCGCTCGCAAATTCGAAAAACATGGACACTCTATTTTACCAGTAAAGAACCTGGCCGA
CTTATCGGCTAACGGAGGTCATACTTTTCCAACAAAAACATTTTTGGTAGGTACTTTTGT
AGTTTAGCCAGAATGCCGACGCATCGGATACTTTTCCCGCCACGGCCGGTACAATACGGT
ATCGTATGATATTGTACCATAAAGCCCGTCCCCGCCGGTGCCCTCTCAGTGACACCCTAG
TCTAGGTATTGTACAATACTATAGCATTGCGTCTGCATTGGCGTAACGCCGCGCCGTCGC
CTCGCTATGGCAGATCATATTACGTCGATCCTCGTCGATCAAAGCATGATATTATTGCGC
GCCATTCAAACAGACAAAACAGAAACCCACCATAGCACCATGCCATCCAATATCCATTCA
CCACCGAGCCATCACAATGACGACGCGTCGCCCCACTCCAGCACTGAGGACAATAACATC
GATGACAAGTCAGATACGACTACCAGCGTGGCGCCATCTCAAGTCGTAAATGAAACAGCA
ATGCCAGAGTGTCTCGAGGAATCGCTCAATGACCAAGATTCGATGGAGATTGACATAATC
GGAGTGGCCACGGAGGATCATGACCTTGTCGATGATAAAATCGTTCCGAATGACGAGTCC
GACTTTCGAAATATCGTCGTAGCAGCGAAGAACTCGAATGACGAAAAGAAGACGAAGACG
AATTCGGGAGGAGAAATAAAAATCACCGTGGAGATTGACAAGAGCGACCGTCAAGAGTCG
ATGGAGGTCGATGTCGTCGAGACCGTAGTCGCGAAGAATGACAAGATGGACTGGGGGGAG
CAGAAGAAGCTTGGGGAGGCTTTAGACGTGGCATTGGACAGATTACAAGAGGTGAATGTT
GTATGCAATGTTGTTTTGTTTGGTGCTATCTTTTTGAGGGGGGCTAGTGGTAGCATTTTT
GGAAATTTGAGTGAATATTCTTTACATGCGATTCTTTTTGCGATGGGAAATCCAATTGAA
AAATTGTGGCTGTTTCTGCTTGTTGTAGAATGGCTTGCTAGAGATACAAGAAACACCACC
AACTCGTGTTTTATTGTCGATTACTATATTTCAGAGAATTTCCGCCTCCATCTTGGCATT
AAGAACTGATTAAGAACTGACGAGCACGACCGCGCTCAAAACACACTCGCGGAAGACAAG
CAAAAAAACAGCAATGCCGTGTATGCTACCCTTCGTGACGCTGCCAAAGGAGCACACCAT
TCTTTGGTTTTGTATGGTTCCTCGGTTGATTTGAGCTCCTCAGAGACACGCGATCCGTTG
TCTAATACAGATCAAAAGAAACAACGCACATGTAGTCTCAGTGAAACACGAAGGTCGAGA
CTGACATCAACGGGTAAAAAAATTTGGATGACTATCAGAAGACACCCCGAACTGTTTGAA
GATGTAATCTCCGAAGACAGGACCAGTTCTTCTTGCGAGGACTACCTTGCTTTTGAGGGA
AAGAAATATCAAGCTATTGCCGGTGGATATGTGAGGGCGGTTGTGGCGCGTTTGGTGTTT
TTGGATTACATTGATACGCGATGTAATGCTGGTTCTGCCCCAAGATTGCATGCGGTGTCT
GTAGAGTGTGAAAGAAAGCCGGCGGTCAAGGAGGTTAGTTTAAATAATTATCTACTTTCG
TTTTGACCAGGCCGAGTTTAACGTCTATCTATTGCTGCCATGTGATGCAGCTGGTATTTG
GGCTCAAAGTCTTTTTGCGAGCGGGGAAAGCAATCCTTGCTCATTGTCGAAATGATCCCC
GTGCTTCACATGACAACCTATCCCTGGCTGCATCCTGTTTCTATTTGATCAAGCAGATGT
CTAGAAATAACAGAGAAGCAGCTGAGGAACTAAAAGATTTACTGGATGAGGCATTTGATA
CTTTTTCACTTTTGCCCAATGCTGCTTCGCAGTTTGGAGAAAACGCCGATAAGAGCAGTG
ATGATATGGTCGGTGACTGGCCAAGTCTTTTGATAGGACATCTCAAGCGAGCGAAGTCGT
TGCTTGATGACTTCTGCGACTTGTCATCGGATGACAGCCACATGACCGTGTCGCAAGTTG
CGATTCTACAGAGGTACCTGCCATCACTTGCCAGGTTATGTTACAAGGTACAGTGACATA
ACGATCGATGTCATACTTATCGATGGAGAGCTCACTTCATTTGTTACCTTCATTTACGGA
ACTCTTTAGCACGGAAGTCATTTCGTAAAGATTGATGATTTTATTCACGCAAATGAGGCA
CTCCATATTGCACTTCAGAGTACCGATTGGTGCCTCAGAGAGGTCAGGCAAGCATTGAAG
GAAGAGAAGGATCCACTCAACGACGACGATAACGGCAAGGGGAAAAGAATTCAAAGGCAA
GTATTGCATAATCTCGAAGCAGATTTAGTTGTCGTCTCAATTGAGGCCTTCTATGCCATG
AGCCACATCTTCCAATCAACTGGAAAACAAGAAAAAGCTCTTCAATGCCTTGACATGATC
GAGAACTATATGAAGGAGCAACAAGATCGTGACGATCAACTCTACACCACTGCAATTAAC
AAGGTCGAGAAAGACTTTCTTTTTTCGGAGGGAGATATTACAGCTTCAATTGAGGGTCCC
AAAAACCAAGACAAAATCGATATCAAAACACGCGCGACCACAGCCCGAGCAAATGCAAAG
AAGCGTCATTTCGAGGAGAAGGCTACCTTAGCATATTGTAGAATAATGATTTACCACAAA
GCCCTCCCGCATCCTAGTTGCGAGGAGGAGTTGCTGATTGATAAGCTGCTGAGGGAACTG
GTTGATCTATCGTCGACATTCATCAAGACTGCAAACTCTTCAGTCCCCTCTGCTCGAAAG
TTTCTCGGCGTCGCCGGTTACAATGGAACGAGAACAACTGGTGGGGATCGCATCTTTACT
CTTGTACGTACTGGCAATACCAATGACGCTAACAATTTCATCAAGTTGACTATTTTCCTC
ACGCCTGCCGTCCGATCTGATTTCTATCCGACGATGTAGGCAATAAATGCTATTCGAGTC
GTCCGTGTCCGAAGAATTTTGTCCGATCGTTCTGGCCAACAAGTTGATGGAAGCCTTACT
GGTGGTGATCCTTACAAAGCACTTCTTGACAAGGTTCCAAAAACAGATGTTCGACGTCCT
TTTATACAGCTTGATAGACTAAATGCAATGCTTACCGCCAGATATCAAATGGAGAATCAC
CCGAAGAACGTCCTTTTAGACGACGAATACCTTTGCTTGGCTCGCGAATATGTTGAGAGT
TTAAAGTCGTTCTCGGAACAATCGACAGTGATTAGAGGCAACCGCGATCCTTCTGATGGT
ACACTGTTCGCTGCCTCTGGGCAGTCAATATGCAACGATCTCTTCCGAGAAACTCAAGCC
CACTTCGCCCGTGTCGTGTCATTGTACCACTCTATCCATGCACATAAGCTTTGTGCCCAA
TATGCTGAAATGCTCGAAGCCATCCTTAGGTTGACCGATCGACCGAATTACAGTGGTTTT
GAGAGCAATGATATTCAGCTTGGGGAAGTAATTGTGGTGAAAGCACACGCCCTTTCAATG
AGTGGCAACAGCACCGATGCCGTAAGTATGGTTCGCACCAAGTATTCTTATTCTTTCTTC
GACGCGCGTCTGAGCCTCACCCTATGCTATTCAACTGCTCCCAAACTCAAGTGCAAAGCT
GCGCGAGAAGCGTGGGAGAAGGTCAAAAATATTGATAGCATGGTAACTCTTTTTCATTGC
TCTCTCTGTCATGAAATAAAGTACTCCTCCTGCGACGCATTATTGGAGCTTGATACTGCC
ATCAATGATCTTTCAATATGTGGTCCTGTAGCTGATGAGATCCTCGCCGCATTTCCACGT
TTGTCCAATTCTTGTGTTGAAACTGAGCAAGGCGGTGGTGAGCTCATGCTCCTTGGAGTT
CAAGAACGATGGACAAAGATGCTCGTGGGATCAAAGCTACTACATCAGCTCTTGGAAGAG
AGAACAAATGGCGGTGAGGATACGTTGCTGAAGCTAGGAGGCCATCGCGTGTTTGAAGTT
TTGCGAGCGTATCTTGAGAACTTCGAACACGTCTTGCAACGAAACCAAGATCCCCAAAAG
GCTCTGATTCATTGTGAAACACTTCCTCAAGGTAAATCATCATTGTGTCTTCGTTGTTTG
TTGGCACAATAGAGTCGCTGGGTATTGAAATGACTTGATCTCTCTCTCGTGCTTTTTTCT
GTCGCGCCAGTTGTTGGAGCTACTCTCGGATTTATTATTGCAGCGTTGCGCGATACCAAA
TCGCACAAAACTCTAAATGAGAGACGCAAACGAAAGGAAAAGCAGCCTGAGTTTGTTCTT
ATTTGGGACGATAGCGTTGTTGAGATGTACGTGGGCAATCGAGCTGATTGTGTTTGGTAC
GTATAGCACAACTCTTTACTGTCTGTATCGCGCTTCATCTACAACGATAAAATGTCCGTC
GTGTGTAATCAATCTTTCATTACTTTTTTGCTAACATTAATGTTTTGTATTCTTAGGATT
GCAGAACAACTCTGGAACATCAGCAACAAACTGATGATGATTAGTTTTGGTGCTGATAGA
AATGACTCGAGGAAGTACAGTTCCCAATTGTTTGCCGCAGCACATGACTTTTGTTTGTTA
AGCGAGGAGGAAGTGGGAGCATCACTGTCAAAAGATTACCTTGATTTCGACGTCGAGTAT
CAGTTGGATAATTTGGCCACACCGACGTTTGACAAGAGTAACGAGAGTTTTGATTGTGAT
ATTTCTTCCGAATTCTCAGGCCAATGTTTGCTGCTTTCGGCAGCAACCGCGGTCGACTTA
GTAACTAATTTGGCATCTACCAGTGGAGACATGAAAAATCTGCTCCATCGAAGCCTCCAT
CGCTTATCACGAGCACAAGATGAATTTCTTCTCAACTGCGAGGACGAAGTTCAAATGAAA
GATGTGAATAAAATGATCGCGCTGCTTACCTTGCGATGTCTGGTTGGAATTGAAGATGAC
TCACTGGCTTATGATATTATTTCTGCTGCTGGTCTTGGCGAGACTCTCCTTGAGTTTTGC
AAAGATGAGCTTCCGGTATCTGCTTCTCCTTGGGGCATCTTACAAAATGTCTATCTCATG
GCCTGTTGTGCCGAGGAGAAAAAGATGGTCCGCACATTCGGAGTTCTCCTGCGCAGTTGC
GCTTCACACATGTCTCGGACTGGACAATTTGTTATTGAACTTGAGCAGTCACTTTCACTC
GGTGAGCTCCAGCGAAAGATTATTCAGTCGGCATCTACATCAAAAGAAGTCCTTGAAATA
TACAATGACATCGACAGAATTGTGAAGAAGCACAGGGAAGAGGTTGGTGATATCCCGGAT
AGCTCCGTTTCAATAGGCAGCATTTCTTTTTACTCTCAAGATGAGTTGGATTGGCTCACA
ATTCAGGCATACAACCAAGGAGTCAGTCTTACTCTGCTCGGTGATTTTCAAAGTGCTCGA
GTTCTGTTTGCTACAGCATTGAACATCATTCCCATGTGCAGCAAGGAAGTTCAAGGTCAT
ACTAAAACAATCCATGCTGCCTATCAACATTCTCTCACGAAACGTGTGTCGATGGGAGAA
TCAATCGCATCGATTCTTGGTGAAGTGGGCTTTTGAGCACATGTCAAGTGTTTTCGTGCT
TTCCTATGTTGGATAGCACTCGAATCATTCAAGTCATTGGCAAGACTCGACATGTAGCTT
TTGTCCCATAACGAAGAAATGATAATATCATATAAATTCATGTTTGCTTGAGTAGAGCAG
CACATTGTAAGACGCGAAACTTGTGAGAGCATTTGCTGAGTTCAGGTTGCTCAACCAACG
AAACATTCCAACCTCGTTTCCTTCTGACGAAAATACGTAGCGCTTTTTGCTTGACAATTG
TGAAAATCGAACTGGTGTAGGCACTGGCACGAACGCTCGGTATTGAATATTTTCTGTAGC
AAGGATGCGGACACCCATTCTTGACATAAGATTTAAGTTAACTTTCATAGACATGGGGGC
ATTACCATTTCTACAGAGCAGATATTTGGAACATAATTTTGATGACGCCTATGTTCGCCA
TAACAAGTACATCTTTCCTCCTCTCAGTGCTACATCAGTTGTCACTCCATTGCTCTGCAA
CGACGACACTGCTTTTCGGTTTACACCACAAACTACACATACAATTTTAGCTTCCAATCA
GAAACTACGCGACCGAAACAGACTGCTCTGGGGCTGAAAAGCAATTGGCATCTCTACAAA
CGGCTCCTACGCCGCAGGTAAAATTAAAGAAATCTAGAATCTGTGACATGACATCAACGC
GACTTCCACATCCGCCGCTTCTGTAATGCTGTTGCTTATTCGCATCGTCTGGACTCGCCA
AATTGTCAGCCACAATAGAACTGTTGTTGATTTTACTCACATCGAAGTTGTTCACCGGGC
TACTCCTCGATTTCGTCGAACGGCTGCGATCAGAGCCCCTCCCGCTGCTTGAGGAGCGAG
ACTCTTCTTCTTGGAACAATGACTTGTGACCTAACAAAGAACGATTCATACGAGGTGGAC
TCTCGGGAAGGGTGAGCTCATTGGAGTCAGAATCAGACATACTATCGGAGCTAGCCTTCG
TAAGAATCGGTGGATTGGAGTCTTCTGAGTCCTTGAGGCTCGGCACCCCGAGTTTCGCAG
TGCTTTGGAACATGGGGGGCAAGTGGGATGATTTCGTTGGCGTCGACGGTGCCGGATTGT
TTGAGCTGGGAATCGCGACAATATCTCCATTTTCTGAGACTGTCCACTTCAGCCCCATTT
CATGCGCTTTCAGTGGCAGGTCGGGTGATTCCAGACTCTGATCGGCAATCGGAGATGCTC
GTGTAATGCTCCCATTTCTAGCACCGGCCGATTGGATGTTGTCATTATGATCCGGGGCAA
TCTGAATGGAATTGTCATCACCAGCTGATAGTTGGACTTGCGAGCCTTGCATCTCAATCT
TGTAGTAAGAAGGATGTTGGTGACTCAGAATAGGGGTGCCGGCGCCTCGACTTTCGCTGC
TTTCTACCTGAATCGGCACCGATCGATTGAGGTTTCGCCTTTGTCTCTCGGCAGTGGACT
TAGTATCTGTTGATTCACTTGCCGGAATCGCGGCAGGAGGCCACGCTTCGGCGGGAAATG
AGAGGACGAAGCTTTCATCACTGGAAGCCTTGACGACGCTCTGGCCGCTCCTCGAACTGC
CCTGGCGCTTCTTTCGAAATATTGTGCAGTGCAGTTGGCCTCCAATAGATTCGTCGGCTT
CGACCCCTCGGCATCCTCTCGTGACTGCTGCGATGGGGCGGAAGATGTCGATTTTGGGCT
TCATGGTGTTCCTGCCGGCGACGATGTACTTAATTATATGTGGCACTCAAATATTGCCGA
CCCAAGCAATGGTTTTACAGAAACATCTTCACCGACCTGGCCCCCAATAGACGGTAAATG
GGAGTGGGATAAATATAATGGTCGAACTTTCTATGATGTTTGACTACAAATTTTCGGCGT
TGAGAAGGCAATAACGATGACTTGATCAAAATTATGGCCAGGTAAGGAACACAGGGAGTT
GATAAAATCATAGACAGAGGTGGTCAATAGCCGTGCGATAAGGCTGGATCTGGATGCATG
GCTTTCGGCGGGCGGGCGCTCTTCTTGTATTGAGATCTGCCGCCCTTTGGTCTGGGCTAA
ACCGACCCCGCCTAACATCTACGTCTATCCACGATATACTGTCACGCATGTGAAACGAGA
ATCCTAGAGCGGTTGGACTAGCGGTAAATTTTATTACTGATTCCTATTCTATTAATTTAA
AATCCTTTTCTCGTTGACACCTAACGGATCGACAACTCGGCGGGACCGAGAATCAAAATT
TATGGGAGAGGTCACTTTAAACCCTATTTAAATCCATACCTTTTTGGTCAAGAATAATTT
AATCTAAAGGAAATATATTGTTAAAAAGTAAGTAAATGTTTTATTGTATTTTCATTACCC
TTACTCTCGTAATCCCAACGCTTAACGCAGGCTTCCTTGACTTAATTTGAATATCTAGCT
AGTTATAACGAGCCTATCTCAAAAAATGTTTCTACGTGGGCAAACAAATTCAAATTTGAA
CGAATACCATAGCGGTTCCCTCTCAAAATATATCCATTGAAACTTCCCTCGTTCTTCATA
CTTCAATTATTCCCAACTGATGGCTACTACTGCAACATCATGTGTGTAGCAGGCAAGGAA
GCACATGTGTAGCAGGCAGGGAAGAAGAAAATTCATCATCAGCTGCCCCATGAGGTTTGC
ACATCATGATGAAGTTTTATGATCACCTAAGTCTCATTCATTAAAACAGGGGAAGCATAG
AGTGAAAAATTAAAAATAAGGTAGGATTGCTTGACTACCGCAAAACATGTTAAGAAACTA
TAAATTATAAGTACCATCCAGGCGAGTTCTTGTACATTTGTGGTTTCCGGTGTTTAACAC
CCAATTTAAAAGTTAATCCCATGGGGTTGGTTTAATTTCCCTATCAAATCTGAGAGGCAA
AGGTGATAATGTTGCCGTGGCATCTGTGCTGGGCATAAATGTTGGAAGAGTTGATGCATG
TGTTAGGCCAAAAGCTTGGGAAAATGCTAATCCCAGGGAGTTAAAAAATCAAAAAAGTGA
AACATACAAAAGCTTAAGAAAGGAGATTTCTCAAGCTTTTGCTTCTTGGCCAAAAAATGC
CCTTTGCAAATCCTAGGGAATCTTTGTCATTACTTGAAAATTGTGAGAATTAAATTACAA
TATATCTTGGTTCATAAGAGCTGGACAATGTCAAAAGATACTTTTGCATTTATCTTGTAA
TCCGAACAAAGCTAGAGATGCTAACATGACGAAAAAAGATTAGTATCCATCCTAGTTACT
ACAATACCCCGCGGTACTGTAGATCGTGTCATATTTGTTTTGCCTTGGCTACCAATGGGT
TCTTGTGCCCCACTCATTGCCCTCTTTTTTATCTCGCCATCCACATCACAGTTCCATCAT
TGTCATTACCACATTTGTTCAGTTCAAATACAAATCAATTGCAATTCCTTACCATGCAAT
CCTTGTCATGGACGTCAATACACAAGGTATGTCAAGCCGGAAGTCCAACAAGCTGAAAGA
CAAAAGGCACATTGTTCAGCAAGTGATGGACTCATCGCAGCTGGATTTTGTAGTTGCCGC
AAAGCTTGCACAGCCATCGGCATCCGACCATTGTATTATACTCGCTGGAAGAAGGTTCTC
AAAAATGTGGACAAGTTGAACTCCAGCACAGATTTCGCGCCCTACAATACGAGAGGCACA
TCTCGCAAGATCCACCCGGGCTGTGAAAGTGTTCTCACACAAGTCAAGGAACAGCTCCGA
GCTTTCACATTCAAACTTTGTGAGCAGGGAGTTCAAGTCACCAATAGGATGGTGATGTGA
GAGGCCGGACACCTTCTTTCCGGATTCAAGGGAAAAATGCGCCGAGCGCAGGAGTTGGCG
GCACATCGCTTTATGCTATCCATTGGTCTCTTGAATCGTTGTGCGACGCACACTGCACAG
AAACATTTCATGGATACAGAGGCATATGCCAAAGACTTCATTGCTGTCATGAAGTTGAAG
CTGCAGGGACAGAACCTGGACGATGTGCTGAATATGGATCATACACCAATCCTGTTCTCA
TTCCACTCCAACACGACTCTCAAAGTGAAAGGAGCATGGACGGTACATACCCGTGCTTCA
ACCATGGACACAAAGCACATCACTCTTGCCGCTATGGTTACGGCAAGTGGGAAGATGCTG
ACACCCTTCGTCATCCGCTATTCGTGAATGCAGGATGTACCTGGAATCTGGAAGGTACGC
ATGCCAAGAAAAGGCATGGATGGACAAGGCAAAGATGAACAAATGGATTGATGCCATCAT
ACAGCCGTGGAAGGCAAATGGAGATGAAAACAACCCATCGGTTAGACCACCCATCCTTAT
TCTGGATGTGTTCCATGTCCATCAGATGAGTACGGTAGTGAATCGGATCCAATCCATGGG
GATTGAGGAAGTGCTTGTCCCTGTGGGCTGCACGTACTTGTGTTAGCTTATCAACGTGGG
TATTAACAAGCCCATAAAAAGTCATCTTTGTCAAAAGTGGGAAGACTGGATGATGGAAGG
CAAAGGGATTGTTGACGGGGTTGCAAAGGAACCATCCCGTAAATGGTAGCAGAGTGGATC
GTCGAAGTCTATGACGACATTCCTGAAGAAGTTGGATGAAACATGTGGAAGCGTAGGGAA
CACAAATGGGTTTAGTAAATGAATAGGTCTACTAATTAGCAATGGGAGACAAAACTTTTG
ATTGTAATAAATGATAGTTTAATTGAATGTTTAACCAAACATTAATTGAAACTTTTTTCA
ATTACAATTCATAAACAGATTCTGCGTTTGCGAAACCACGGTTGCGGTGATACATGGCAC
GCACACTACTATTTTTGGAGTCCGGAAGAAAAACTTCCATGATCTGGGACAAGCAACCAT
CAAGACAATGAGCCATGATACCATTGGCGTACTCACACGCCATGAAACAAACTTGGCAAC
CATCCGCGCCATCGTCATGCACTGTGTAGCCCACGAGGTACATGCGCTCTACTAGGTGCA
AGCGCACCAACCTCCCCACACCATTACCAGGCCCCTCGATCAACGCATTACCACATCCAA
AAGGATGTGCAACACAGCTGCATCCATGATTGTCCTGGAGGAAGCTGACAAGAACGATTT
TCACCATTTTGTTGTTGTGTTGTGTATGGTGGGCATGGTGATGTGATATGTTGTGATGTG
AGTTTAGCAGGATGTAGGCATACCTCAGCAACCAACCGGAGTTAGAGGGACCTGTGCATA
TCGGTGTGTTGCTGTCAAGAAGGAGAATCGATCTATGACAGTTTTAGAATGTCCGGGGCT
CATTTACCAGGTTAAACACACAAATGTCCTGAGAATCGGGGAAATGGATCTTTTAATCCG
TGGGCTCTTATGAACTGAGATATACAGTAAATTGGGTGCATTTTCTCATATTTAGCCATT
TGATTTGTTGGTACCACTTCCTAAGAGAGACTAACATTTGGAAACAAAAGGCGTAATGGC
TTTATTGGTCAATATTTAATTAACATTCCATGAGAATTGTAATTGATTGTGATAATGAAT
GCCATGTTGACCTAAGGAATTAGAATGAATCGATGCCAATCTGAAGTCTGAAGCCAAGAT
GTGCCGGAATACATAAGTATCCTTTCCTGATCAATGGAAAATGGTGGAGATACATTTTCT
TTCCTTAGGACTCCCCATGATTTTGGCTGTTCCCTAGGAATTCCATGTGGCAAATAGGCA
AAAGCCTTTGAAAATGCCAATCAGAATGGAATGTTTTATCTCAGTTCAGTTCAGGCCTAG
ATTTTGTGATTGGTCCACCGTAATTGGACTATAGTCTTTCCTGGTTTTCCTGGTATTTTA
TTCTTTATCTTGGCCTATGTTGCATATTTCCTGGAACTCTTGAGTCAATTTTCTTGTATT
CCCCAATCTCAATGTCGGTCCATGTTTTGGTCTGATCATGCATTCTGGCCAAAAATACCA
ACAACATGGGAAGCCTGAGTTGTTAGTCAAGGTCTGGACTAATGCTCTGATTGGAATAAA
ACATTGATTTTTACACTTTTTTGATTTTTACAGTTCCCTGGGGATTACATTTTCCAAGTT
TTTGACCTAACACATGCACATCATGTGCTTTGTGTGAACAGCACATCGATCATGCTCACA
CCCCCATGGAATGATTTTTTTACAATTTCCTGGAAATTGCATTTTCCCAAGCTTTTGGCC
TAACACATGTTCATCATGTGCTCCTTATGAACGGCACATGCGGACGTGCTCACGCCCCCA
TGGAATGACCCACCCCACAATCAATAATAGTCACCCAATTGGGAAAGGACCCCGTTGTAC
TCTTGCAGTCGAATGTTACAACTACAACTTGGTAAAAGGCCATCATAGACTCAAATTATG
AGTTATATGAACTGGGTTTGGGTGGGGGGGGGGGGGGGGGGGGGGGGGGGGGGGTGGTGT
TTATAAAAAAAAAAAAAAAAATAATTTTTTTTTTTTAGGCAAGTTCAACAAAATGTTCAA
TTGTCAATCATCTTCAACAATCGATTGGATAAGAATTACAGCCAAATTGTAACAATCTAT
GGACTGATCACAACAGAAATGCATATGAGCCTTTACATCTTGATCATTACAACCTACTTA
TTTTTACCATGAAAAGAAAGCATACAGATGATGTTTTGGGACAGAAACATGTCATTGACC
TTTACCTCAATTGACTTCCCCATCATCTGATGACTAATTTATGTGTTTATGTGTGGCAAA
ATGAATGCCCAAGTGAAGAGAACATAAAGAAAAGAAAATACTATGTTTGATTAGGTGAAA
CAGTTGAGGACAGTCTTGGTCTTACTTCCATGACATCATTTCTACTATTTCAACGGGAAA
GACGATGAAAACATCACCTAGTAAATAACTATTATAACAAAACATAAGTTGTCAAGATCT
GTCAAGACAGAATAATATTAATCATTGAACCAGCTTGCAGTGTTTGAACAATTAATTATC
AGCTGGGCCTTCACTAGCCCAGCTGCGCAACCTCACTTCCCCCTTGCAACATTACTACTT
TATCTATGTGGTCACCCTGTGGAAGAACTGTCTAGAATTCTAATCTGTCCAATGTATGGA
TCAATAGATATGGGATTTGGGTCTCGGCTGTTAGAACAGGTACCATACTTTGAAGAAAAT
ATTTTAAATCGGGTTCAATAGGAATGCTATTTTAATGTTGTTTTCCTATTGATCTCACTC
TAATGTGGTAAAACATTCTAAGAATTGTCCAGTATCTAATTGCAAGAGGTGTCCACTTGT
TTATTCTGTGGGTAATTAATTTGTATAACAATGATTTCACCATTCGATGCCTTATTCAAT
ATGTACACCAGGTAATCATGCAAAATTACATGTAGTGTTCAAAGGTGAAAAAGTACCTCA
CCAAAAGAGGAGAATGAGGAGGAGGAGAAGGAGGAAAAAGGGGAGAAGGAGAAGGAGAAA
ATTTTTCTTAGTTGCTGATTACTGGCATCTGATGCAAGACTTTTGCAGCAGGCAAGACAG
ATGAGGAAATCATTGTCAGCTGCACCATGTGTTTTTGGTGAGATGCTTGAGAAGTGCTTT
CTTTCCCAAGTCTAATGAGAGAAAGCATAAAGTATATTTTAAAAATTAGGAAGGGTTGGT
TGACTACTAGGTACTTCAGTTACCTACTTGATGACATGTACAAAAATTTAAACTGGAAAC
CAGATGTATCATACTGGATGTTTTCATGTCAAAAAAGATATTGAGAAAGGAAGACAAGAT
GTGTTCTGACTGGTGTGTGTGCCTTGTCCTCTTTGTTGGTGCACAGCAAATGTGCCCTTT
GATGCCCAACTTGTTCATTTTATGGGTAATTAGTTTGCAATACATATTGTTTGCAATCAA
TTGCCCTAATCAATATCTTAAAGAGGTCATCATGTATCTGCATCATGCAATTTTCTTTAT
TTTTCAGAGGTGAACAAATTACCTCAATGAAGGAGCAGGAGCAGGAGCAGGAGCAGGAGC
AGGAGCAGGAGCAGGAGCAGGAGCAGGAGCAGGAGCAGGAGCAGGAGCAGGAGCAGGAGC
AGGAGCAGGCGCAGACACAGACACAGACACAGACACAGACACAGACGCAGACGCAGACAC
AGGAACAGGAACAGGAACAGGAACAGGAACAGGAACAGGAACAGAAGGAGAAGGAGAAGG
AGCAAAACTGGCTCATTCTCCAACACAACTGAGATTTTGAAAAATCTTTATTCATTTAAT
ATGCTAAAAATCTTGATTGCGCCTAATCTCTTTAATAGGCATGAAGGAAACATGCTTTAA
CCTTATTCATATCAAAACCCCCAACAAAATAATATTAAACCAGGGAAATTACTTCCAATC
ATAATTCACTGAGTATAGGCAACACATCTCGGATTTCTAGATCCACTGTCAATGAATCCA
GATGCATATTTGTACCACCAATGTATACAGCAACCCAAAGCATCCCTAGATGTGCATGCG
CTCACATCATGGAACAATAAATATCACATGTTATGCATGTATTGTTGCAGAAAATGGAAG
CAGCTCTAATCCTGGGTGGTATCAGGGATGGAAAGGAATGAGTGATATTTTCCATGCTTG
AAAGCAGATGTTGGTTAATGTACTGAAAGAGATGTTGCCATGCCAACTTGTACACACATG
GTAGGTGCATACCCTGCATGTCTTCTTGAAGCTTATGCTTATGGACATATATACTCTGTT
TTGTGCTGGTCAATGTGTTTGAAGTGTTTTATTGAAACTCATACAAGAATTGAATTACCT
CTCATTTTTAGTCTGGTCATAATTTTAATAGACTTCTTGCGATAAAGTTAACAGGACTGC
TCCAATTGGGTGTCTGTGGGGTGTATTGTTTCAATGCAAAAAACAGGCCTCAAGAGACAG
CAATGTTTTAATGACTAAGAGACAGAACTTCTTGATGAAACAACACTAGAGTGATAGCAT
TTTGCTGATGTATTGTGATAGGAAGGGAAAACAACTTGACAGACTGTAAATTCATACAAA
CACAACAGTAGACCAACACACACATAACAATGGAAAGTGTTGATGGATACATTACAACAG
GAAGACAGTGATGTAAGTATTACTATTAACTTAAAATTTCACTAAATTACTATTTTCTGC
AATCATGTCATTTGCATCAGTCAAGTCCCTACTTGTCATGTTCCAATGAAAATATTCAAA
CAGTTCTACCATGTCCCATTGACCAAATTATCCATCTTATCCAAAAGAAATTCTTCCCTC
ATCACCAAACCTAAACAAATATACGTTGAGGAATTATTTGATGCCAATCTAAGGCTGAAA
TGTCCTTTTCACTTTTATTCAGGTGTACATTTGCATTCATGAGCAATAGGTCATTGTTCA
CTTGTATTCACATGCAGTCAGGCCTCTTCACTTGCATTCATATGACGTCAAAAGCTGTCA
CATGCAATCTGGCAGCTGTTCACTTGCATTCACATTCAATCAGGCCTTGTTCACTTGTAT
TACCCTGCGCTCTCTGATCTTCACTGGACATTTTATCCAAAAATAATGCCGTGTGGCACA
ACAGCATACTATACAGTATGGTATCACACCAGATCTAGTTAGAAAGGTTAGGTCAAAATC
ATTGCATCTACATGCTTATCACAGAATGAGGTTGGCATGAATTTTGAGAAAGTTGTTGAT
CACATATTTTGACATTTTTGGTTGCATTAATTAGGACTGGTCTCAAAATTACTTGAAAAA
TGACGTGTTATCATTCAATAGGAAGTCATTCTCTTTGTAGTCATTGCATCTTGCATCTCA
CACACTCACATGAACTTGATGGTTTTCTGAAAGTCCTTCTGTGCAGTTCCATTCCACTCT
CATCTTTTATTTTGCAATTTGTTCTTTCATGCTGATTACTTACTTCTCAATTTGTTTCTC
AAAAATCTTATGCAAAATATTACTTGCATGTGCCCTATCTCATGGGGCCATACTGCAACT
ACCGAGAGTTGATGATTAGTCCATTCCAAAGCAATCATGTGTTCAGTGATGAAGTTAATA
ACACACTGTCTCTGAATGATGATGACAGTCCCCTGCTAAGTGACACATCCAGTTTAATCA
CAGCTTCCCACCTCTGTGAATACTCCTAGATGAGATCCTTCTGTGAACTTGTCCATCTTC
TGACAGTGCAAATGTGTCAAAAAGGTTTTTTCCAAATTTAGGGGTTTGCCCTCAGCTTCT
TCCTTCTTGTTTTTTTATCTCTTTGGATGGATGCATGTGCCTTACAAAACAAATGCAGTA
ACAAGATTATTTATCATTAGTTGCTTTGAGATCATGTATGCAGTGCATCAAAGCATCTCC
AATATTTTCTCTCAGCACCACTCGATAAAATCATGCTAAAGTTTTTGATAAAACTTTTCT
TTCTACTCAGGTGCAGTTTGGGTGATATTGGTCTATTGATCATCAAACAATTCATAGCTG
ACATAATTGGAGGCATCAAGTATGATACTCTTGATGTCAGGGTCATTGTCAAATGTTCGT
CAATTAGAGTTTGATGTGATACTTTTCACAACTGTTCCAACAAAAATTGAGTAGCTTATG
TCTATTATTTGAATAGACTTGGTTGGGGTTTGGATGCCTCCAACACATTTCTTGTAAGTT
TTTCTCTTAACAGACAAGTTCATCTTCATATGGTTGCAAATGTGATCCTGTTTGCATCTT
GCTCATTGCTGTTATCCAACTGGGCAAATTGACTCATTGTATTTGGGGTTATTCAGGAGG
CATATTTGAGAACAGTACCAAGTTCCATCTGCAGCTGCTTTATTTCTTGTGGCTCAGCAG
TAACTTGTTGGTCTAGAGGATAAAGTTTGCCTTTTCAAGAAAACAAACCTTATTCTCTGC
AACCAATACCCAACCCTTCCAAGGCTACAAATCATTGATCATCTTGACATCTGATTCTAT
CATTAACAAACAAAGAATCATCCCCCATCCTCATATCTGCTTTGATTGTTATATAAACCA
GATCATCTTGACTCCTCTTTGTTCTCTCTTGCCATAAAGTTACTTGTCCTTTTCTCACAT
TTGTGCTTATCCTCATCATCTCAAGACTCATATTTGTATATGCTATCATGTCCATTCTCA
TCAAAGGATTGGCATATGCTGTATGCTGTTGTTAATTTGGTTTCTGTTGATGATGTTTTA
ACTTGCACTTGGTTGAGCTTGATGTGTGAGTGCAAACCTCTGTTTGATGACCTTTTCCAG
TAACTGCAGTGGTGAAGATGTGTATGTTGGTGGTGATTCTCCATGATGGCCATTGTTGAG
ATTGATCATACTATTGATTCCACTGGGATTATTTGAGGCTGGGGACTTTGTAACATTTGA
TCCAAATCAACCGATTGGAATCAGTGACAGAATTTTTGGTGAAGGACCATTTTGTATTGG
ACTTGACTTTGTGGGCGCAATTGCATCCAATAGGGAAATAGTCCAATCGATTTTTCCCGC
CATGTCATTTTTTTCTCGCCGCGTCTCTTTATTCTCTGCCACATCAATGCATTTCCCGCC
ACTTTCAAAACTTCTACTGGATTTATGCATAATAAGACCGATTGGTCGCTTGAAGGTCAA
GGGGAAAATAGCATCCAATCAGAGCTCCAATTGGACTGACGGACTTGTGACAGAACCGAT
TGACCAATCCAAAAAGTACACTCAATTGGATTGTAGGCATTCATTGGGGCCTAAAAAGTC
ACCATTTTGCAGTATCAATCAGCCAATCAGGCTCATGGGACTCACTCCAATCTGATCAGA
TCAGTCAATTGGGCCTACAAAATCCCAGCCTGAGCCCATGCTATCTTGCCCTGATTCATG
GAGTGCATTCATTTGAAATTTTCTTGGGTGTATAATCACACTACCATAGCACTACTGACT
ATCATTTATCCACTTCCTGTAGTAGTATCAATTCCTACCATTGGTCTGACCTCATAACCA
TTTGTGACCTCTCTGTTGCCACAGCAAGAGTGCATCCAAAGCCCTGGAATGATTTGTTTT
AATAGTTTGACATGCCTGTATTGACATATCTAGTTGAGACTTTACATTTACAGATATTAT
CTAATGTCATGAGACCTTCTTTTGTATGATTGTCTTAGATTTTCTTATCTGGTGTCTTTT
TAAATGCAATTGAAGATTGCCAAAAAAATTCAATTCCACAGCATAAGTTATTTGAGGCAC
AGTCCATTGTATTCTCGATACAATGATAAGTTTGGGACTAGCTGTTCTTGTTGTCATGGT
TTTACCTATAGTACTTGTCTATGAGAAAGATTTGTCTAATCAATACTTAAATTCCATGGC
TTGATCCCAGGAACAGAAAAACAGTGCTATCAAGAAAACTGAGACTAACAAAGAAGTATA
TATATTATTTGATGAACGTTGAAGAGAGTGACCAAAGCCAAGGTTTTAGGCCATAGCAAG
TTTGTCACATCCCACAGGTAGCTTCCATGACCAGAGGCTTACCATGTTGTGCACATTTTG
TGAGGTCTGGTGCTTGATGATGTGGTTACTTCCAACATGAAGAAATGCTAGGTTCTCTTT
CTGAGAATTCTGCATCCTGAAGTGAATGTGAATGGTTTTCCAACCTGAACAAACCACCCA
GTTGGTTGTGTTAGGCACATTTTGAAAAATGACATGCTAAAGTAAGGATGCCCAACCAAT
GTAGGGATGGTGTGCTAGTTAACTGTTGGATCAAAAGAACAATAGTGGTAGCAAAATTAT
GATCCATTTGATGTCCCAGCAATGGTCTGGAACCATGGGGCTGCCTTCACCACTCAACAC
ATTAATGATACACAGTCTTTCTTCTGTATTGTGGCTATGTATTTTGTTTCCCTTGATGGC
AAGTCTTGCTCTTCCACACTTCAAAAGCCACTGTTAATTGATGAATAAAGAGAGAATATC
TCATTCCCCCAATCCCCCAGAGGATAATTCAGAAACACCTTATGACATGAGGTGGTGTTC
TGTGTCTTCATTGAGGGAAATGGAAAAAGGAGATGAAGCACACAAACAACCATCATCTGA
TCAAAGTTGTGGAATTACCTGTGTTTGTGCATTCTTTGAGGCCTGGATGCAATTCAATGG
TGAGCATGCCATTGACATGGGTTTGTTCAAAGGCATACTTAGTTTGGTCATTCAATATCT
TCCGAACTTGCTGACCTGGAGCATTGTCATATTGACATTTCTTTTGATTGACTTGCTACT
GTTGGCAGCACTTCTAAGTTTTCCAGTCCACACTTAGCAGGACACTCAAGAACATGCTTT
GACAAAATACAAGGACCCATTGCATGCAACACAATGTGATGGCCAATGTTACTTGTATGG
CATGCATGGTAGTGGCCAAAACCTGCCCCACAGTGTCTTTGGCTTGGGTGCAGTTATGGA
GCATTTACAAAGCATATTGCCCAGTCTCTTGTACATATGTTTGCAAAATGAATTTGACTA
CAGGTTCTTACAAGTGTTTGGACATCCTCAAAGTCTAAACTGCAGATGAACAATAGAAAT
ATCCCTTTAGTGAACTTGCCAACTTGCATGATGTACAACACACCAGCAAGACAGGCAAGT
TTGCCATGTGGATGATTTTTGAGCGATTAACTGACGTCAACTGACGACAACTGAAGACAA
CTGACGCTCTTTACATTATCTCGTTTAATGTGACTAAACAAGTGACGACATGAGAAGGCA
CCATGTGGCGACACTGAAGACAAAATGACGACTCTAAGTGACGACACTGAAGACAAAATG
ACGCACCAAGTGACGGCACTGAAGACAAAATGACGACCGAACTGAAGGCAGTTAACGACT
ATTTAACGACCTTCGCGGCGACACTTACGAACTCGTGGCGACACTCCACGACCCTACGTG
GTATATATATGATCGCCTACTGAGCGATAGTGACAAACAAAGTGACGATAAAAGACGACT
GACGACCCTAAGCAAAAGCACTAGTGAAGGCAAACTGACGGCACAAGTGACGGCCGATGA
AGTCGCTCTGCGACCAAGTGGCGACACTGACGACACAATGACGGCCCAAAGTGATGACAC
CTGACGACATTTTAACGAACCTTAGTAGAAGGCATGAAATGACCCGATATTTTTAGGAGT
GACGCCAACTGACGACATCGGACGACATTGATCGACTCCATCTGGCGATACTTATCGCCA
AAGTCCAAAGTTGCCTGTCTTGCAGGTGGGGGTACGTAGTAAATCAGCATTATACAGGGT
CTGAAATGTGGCGCAAGTTTTTGCTGCTGTCAGTTCTTAGTTCTTACCAACTCAATAAAG
TTTGATGAGGTGGCAAATGGGACCCAACAATGTGGTTGAGTTAATGGAAGTCTGGCAACA
GTGCTTCTAGTGGAGCCCATGGCTGGTGAAAAAATGGCCAATGTTCAAGCAAGATTTTGA
GCAAATTTGAGACCTTCATGAAATCAAATATAATGAATTAAGAGCCCCCCAAAAACAAGA
ATGCAGACCACATGGATAACAGCAGCAAGCAACATAAATGTAGCACAAGAGAGTCCCTGC
CTCCTCCTCTCCCCACATGCATAGGAGTTCACCATCAGTGGAAGCATCTGGAAAGTTCCA
TTTTTTCCTCCTAAAGCCCACTCATTTTAATGTTGGGATTGGCGGATTGTTGCCCAAGAT
GTTTCTTTTGCAAATAATGTCAATATTATGATCTGGAGGCAGTATTGGCAATTGTTGATT
TATTGAAGCCAATCTCAAGGAAATAAAAATTAGTGCCTTCATTGAGGAATGGAATCCTTT
TAGTTCCTCCCACAAGGAACTAGTTCCTAATTGGAACTGAAAAGAACTAAATATCATGTG
TTTGCTCATTCACAACAGAGTGTGTACTATACAGCACAATAGGGAACTATAGTTTGGGTT
GCATGATGAGGGGGTGGCTATTGGAGATGAAATACTATTGGATCCCAGAAGTTCTTGGCA
TGAGCTTTTAGGAGATAAACAAAACAAAAATAAGTGGGTGTAAATGACAAATATTCAGGA
CCAAAGTCTTTTTTTCTTTCACCCCCTAATCAAATGCACAAACATGCTAGTGTCAAAGCA
GCCATTGTGACCTACATTACATTCCAAGCACACTGGTACTAAGAGACCTTGTTACCAACC
TGACAAAGATTGAGCTAAAATACAGGTGTAGAACAAGTTAAGCCAGTGGTACAGCAATTT
TATGAAAAACTCCCAATTGAAAAGGACTGTCCATGGGATGTGTAATAACGAAGACATTAA
AATAGACATGGTACAAACTGTTCCCTCAATCTAGGCTAAGGTAGTCAAGGAAGGTCAATT
ATGCAGATGATCCCAATGCTTCATTGAAATTGTTGGGATAATTTGTGTTAGCAACTGGAT
GCATAGATGTATGCAATGTTGAAACATGTGGACAGCTTCTTGTATATATAATTATTTTGA
TGCATCTCAAAGAAGCACACTTGATTTTCTGATGAACTGCACTGTGACCAGGGAATATGT
AATTTTTCTCTGATATTACAGACAACCCCTCCTTGCCGTATCCACATTGATTGCTATGTC
CTAGTATTGTCTGTAATGCTTCCGTAAACCCCCCATCATTCTTTTGCTGCCTCATGTTAA
ATTGGTTCTTCATCATATTACAGATAGAATTAAAGACAACACCCCAATTTTTACACAAAT
TACAGACAATACAAGAAAAGTGAGTATAATTTACATGCCTGCAATCATAAAAATTATAAG
ATGATCTGTAATATTACACACGACATTACAGACAGTATGGTATAATTGATGGGCAAAGTA
GGAGTACACAAATATGACTTGCTTTGTTTAAGAAAAAACTTCTTTCATCAATATTGCTAC
TATTAGATGGTACCCGAATGACTATTTGACGGTACATGTATGTAGAAATTTCCTTTAAGA
TACCACAAAATCACCAACAATGCAAATTCACTACTACTTACAACTTGTTTTGCCTTACAC
AACATTGATCTGGGCTCAAAACCAATTATATTACAACTACATGTACTGATATTCCTAACT
GGCTCAAATCAAAAACAATTCATCAAGCAACTGAAAAATGCTATTACACACAGCCACCGA
CTATTTTTGGGACAGTGACGTCCACGGAGAATGTTGCACCCATGACGGATGACTGTCCAA
TTGGGAATAGAAGCAACCATAAGTCCGGCAAGTAACCCAGAATGTGATGTGAGATTGGAA
GTGTGGCTTGTGTAAGGGAGAGGTTGCATGGAAATTTTAGGATTAGCAAGTGTTAGTATA
TAGATATATGAATAATTTGGAGGCTGAAGCCTTATTTCAAGTGAGTGACCAGGAATAAGC
AATGTGGCGCTTTAGTTGTTAACAGTTAATGAGGTCAGAACCAATTAGAAAGTTCTATGT
AACAGATTAAGTTAGAGTGCAAGCTATTGTAATTTCGGCCAATCACCTAGGTTATGATGT
AATTGGAATGCACAAGTGTGTTTGTTGAGTATTGCATAAAGTGTGTATTGATGAGAGGAA
ATGTTTTTCCAATGAGCTGCTATTGTAATTCTGGCCAATGGCCTAGGTTACAATGTCACC
GGAACACATGAGTGTGTATGTTGATTAGTGCACAAAATTGTACTGAATAGCTTAGGTTTA
TATGTATTTTCCAATGCACAGAAGATATTAAGTATCTGTTAAGCTTATTTTCCATCAGAG
GCTTGACTATTTTGACATTGCCACTATCTTTGTTGCTGTTTCCAGTGGATTCTTCATGAA
GAAAAGCATCTATATGAACAAGGAATTTCAAGTCTCAAGCTTTCTTCAAGTCAGCGACAG
ATTGATTTTGCATAGTGTGATTCCACTATTTAAATCAGAAACAAACCTGAGCACTTCAAC
CAAAGTGGTACATAATAATGGCAAGTCAATGTGTTCGGTTTGAAGAAGGATAGGTTCATA
AATAAGTTGTGTGAATTCTTTATCAACATTGATGTACAGGACTTCACATTCCTGTTGACA
TTGTGACAAATGCTCCACGTGAGTTGAGGGCATGCTGAGGAGATGCGGTAACCTCTTCAA
GGTGAGCAGTATTAGCAATATCTTTGCTTTGGAATCATGTGCAAGTTTCAGAGTACTTTC
AGTAAGTGATCTTTATGGAAGTTGGCAGGCAAAAGTGGGCCATCAACAAGGCATCTTTTG
GCTTTGAAGGCATCGTTGAAGTCATCAAGTACACATGTTGCAAACACATCTGTGTCAATA
GGATCTTCAATCTGTGGAATCTCAATGCTGTCCAAGATGTGTCTATGGTTTTGGTGACCT
TGGCCCTGAGGTTCGAGAAAGTCTTGAAAGCATACTAACTTGTTCTAACTCTGTGTTTCA
GCTGTCGATCCTGATGATGTTGTCAATGACTTGATCAAGCATGTGTACAATGGAAGAAGT
GACATTATTTTTGAGCAGGATGAGCTTTTCTGAGGAAGGCTTTTTGCATTTGTTGTGCGG
GTCTTCGACAGGTGGTAGTGGTTTGGAGATATCTATGAGGGGTTTTCCCATTATAGGTTT
ATACTGGGACCGGACGAATTCTTTCTCATGCTTCCAAGGCTTCAATTCAGATTCTTGGAT
GTTTCTTGGCTTGAATATCAGGCTGAAGAAAGGCACACTGTGTGTTTGCTGTAACGGTTT
GAGACCTCTGATCTTAGTAAGTCTTTCATTGATTTATGGAGGTTCTGAATCTGTAGTCAT
ATGCACATTGTCCAAAGTGTACTGGATTAGACCTGGAAGCAATTCACGGCAAGTATCTAT
CATTGATATATTCTATGATCTTGTAAAGGAGTGTCAAAATATCTGGTAGCAAGGAGGAGA
TTCTGAAATACCTTTGATAGAGGACTTTTTGTGCATGAACCCTGTCTACAGCTTTACCTC
TGGACTTCATGAGAACTTGGTATACAGGAGCAATGGCCTGGATATCTGTCTGAGTACAAT
CTGTTTTGTGACACCATACTTGTAGAAGATCATGAAGTTGTGGACAAATGTCTTCAACAG
ACTCTGGAAGATAGGGCTTGAGACCAAAGCTTTGAAAGATATCAAAGAAATCACCATAAA
CATTTTTGTAGTATAAAGTGACAATGCATTGGAATGTATGAGCGATCTTCCTTGCTACTA
ACTGTTTCATTTTTTTCTTTGATGTATCTGGCGTCATGCAGGTTGATGGTGTATATTCTC
AGAGACAAATCAATGAATGCTTAGAAAGAGAAAAGAAGTGTTGTTGGCAATCAGTTTTCC
GGTGAGTGACCGAATTTAAAATGTGATAATAACATTAACGACACTACATACAAATTGTGA
TTTGGGTTAGTGACCATAAAAACGAGTTGATACAAGCATTGGTCAGCATTTACTCAAGTT
GTAATATATGTCCGGGACAGAGAAGTTGAGGGTGTCATTGCACTGAGTGCTGCGGCAAGG
GAATTCAACTGACCCTTGAACTGTCACGGGGTGGTATCTGTGGCCTTTGTTTTCTTAGGG
GAAGTGGGATATTGCTTTGCATCTTGATGTTTGTCAGGATGGTTGAAAGCGGAGTCGATG
AGGTACGCAATTTGACAGCTGCTCCAATTAAATGAGATTTGTGGAAGTTGAAATATAGTG
TTTTGGTGGGTATGACATCTTTGTACCACACAGGCCCAGCACGGTGTATGAGATGGGTTT
GGGTGGATGTTCTTTCATTAATGTAGTAGCGTAGGATGTAGGTCAGCAGTGATTTGGCTT
TGGGTGATTGGGCTTCCTTGAGACTGACATTTCTGAATGCTGCATAAAGGCAGTTGAAGA
TTTTGATGACACACAACATTCTATTTAACCTCAATGTAATGAGCAAGTTGATCTTGGGAT
AGTCTCCGGTATTTTGACCAGCATTCTTATTGGTTTCATCATAGTTAGACTCGCTACTTT
CACAATGTTCCAAGTACACTTGTTCAATGAGCATGGGAATGAATGGAGGTTTGACAATGG
GTGGACAAGTGACAAGGAAACACACTCCCAAAGGAGTCCAATCCAAACCTACATCAATTT
CACACCCATGAACAGAAACCATCACAGTGGTCTGTGAAGACTTTCACAATGTCCCAATTA
CACATATTCGATGAGCACGAGAGCAAACTGAGTCTTGACAATGGGTAGACAAGCAAGGAG
GGAATGCACTCCGTAAGGAGTCCAATCCAAACCTACATCACTGTCACACCCACGAACAGA
AACCATCACAGTGGTCTGTGAATACTTTCACTATGTTCGAAGTACACTTGTTCAATGAGC
ATGAGAATGAACTGAGGTTTGACAATGGGTGGACAAGTGACAAGGGAATGCACTCCCAAA
GGAGTCCAATCCAAACCTACATCACTGTCACACCCATGAACAGAAACCATCACAGTGGTC
TGTGAATACTTTCACAATGTCCCAATTACACCTGTTCAATAAGCATGGAAATGAACTGAG
TGGGGGGTGGACAAGTGACAAGGGAATTCACTCCGTAAGGAGTCCAATCCAAACCTACAT
CAATGTCACACCCATGAACAGAAACCATCACAGTGGTCTGTGAACACTTTCACAATGTTC
CAATCACACTTGTTCAATGAGCATGGGAGCAAACTGAGGTTTGACAATGGGTGGACAAGC
AAGGAGGGAATTCACTCCCAAAGGAGTCCAATCCAAACCTACATCACTGTCACTCCCACG
AACAGAACTTTTCATGATTCCAACTTGTTCACCATCCATTCAAGAGATGGAGGACAAACA
AGGAGCCACTAGACACTAGTCAATGCACACTGTGGAAGAAAAACATCAGAGGGGTTAAAA
TTTATTGTTAGCAACAGGTGGATGTAATGTTGTGGATAAAATGATGTCGGCAGAAAGTTT
CACACAAACTGCTGGGGTGTCGTGCAGTGGATTGCAGCAGTGCAATATGCAGGTCATTGT
GGCAGTGGATGAATTAATAGGATGTTGGAGTGACAAACAAAGCCAATGATGTTTGAAGAA
GGAAGGAGAGAGCGTTATGTTCGAGTTTGGCATGAATATAGTGTCATTGCATTAGATGAG
GGTATTGTTTTAAAAAGGACAGCGACAGCAGCGACATTGGGGGGGGGCAGTGGTTGCAGG
GAAGTGCCCCATTACATTATATCATAATTTTTAGAAGTGCAGCCATTGCAGTATCGTGAT
GCAACAGAGAATGTGTGTCTGTGACATGTGGTATGTACTAATACTATACCATACCTACAC
TTTTACAATTCTATAACATTAAACACCATATTCTTGTATATTCTCCTGTCCATTTGCTGA
CACATGGAACTTTGATGAGCTGCCACATGACAAGAAAATTGAAGTCAACAGAGAGTGCCA
TCCTCTGTCCCTCCCTCCCTCCCTCCCTCCCTCCCTCCCAACGTTCCTTTGTTCCCCTTT
GTTCCTTTGATCTCCTCAGTTCATTGGTCCTCCTTCATTCCTTCATTCCCCTACGTTCTC
TTAGTCCCCCTTAGTTCCCCTTTGTATCTTTGTTCCTTTGTTCCTTTGTTTCTTCATTTC
TTTGTCCTTCGTTCCTTTGTTTGCTTCTTCGTTCCTTCATTCCTTCATTCCTTTGTTCCT
TCATTCCTTTGTTCCTTTGTTCCTTCGTTCCTTTGTTCCTTCAATCTTTTGTCCCTTTGT
CCCTTTATTCCTTTGTTCCTTTCATTCCTCCTTTTCCTCCCTTTTCCTCCCTTTTCCTCC
CTTTTCCTCCCTTTTCCTCCCTTTCCTCCCTTTCCTCCCTCTCCTCCCTCTCCTCCCTCT
CCTCCCTTTCCTCCCTTTCCTCCCTTTCCTCCCTTTCCTCCCTTTCCTCCCTTTCCTCTT
TTTCCTCTTTTTCCTCTTTTCCTCTTTTTCCTCTTTTTCCTCTTTTTCCTCTTTTTCCTC
TTTTTCCTCCCTTTCCTCTTTTTCCTCTTTTCCTCTTTTCCTCTTTTTCCTCTTTTCCTC
TTTTTCCTCTTTTTCCTCTTTTTCCCCTTTCCCCCTTTTCCTCCTTTCCTCCTTTTCCTC
CCTCCCTTCCTTTCTTCCTTCCTTCCTTCCTTCCTTCCTTCCTTCCTTCCTTCCTCCCTT
CCTCCCTTCCTCCCTTCCTCCCTTTCTTCCTTTCTTCCTTTCTTCCTTTCTTCCTTTCTA
AATAATAAGATTGGAGTGAGTTATGTTAGACAATTAATCAACAATATGCATTGAGACATT
GCCCATGATTCATGATTAGGCCTCCATGACACACTTCTCGTTCATGAACAGGCATAGTGT
GATCAATAGAAAATGCTAAACCCAAATGAACCAACATATTGCGGAAAAAACCAAGACTTG
TATGAACCAGAAATAGTGCAGAAAAATCAAGAACTTGAAGAACTTGTATATCAAAGAAAA
AAGATACAACCTCAAAGGACCACTGCTGCATGGTGACAGAGCAAAACAACACTTCAGCAC
TCAGTGGTTGATGGTAAAAACCAGTAAAACATATGGGGTTGTGCCTTATTGTTGTGTCTT
GTGCTTTCAGCAAAAGTCTTCAGCAATCAAGATTTTTTCAAAATCTTAGTTGTGTTGGAA
ACTGAGCCGTTTTCTCCTTCTTCTCCTTCTCCTTCTTCTTCTTCTTCTTCTTCTTCTTCT
TCTTCTTCTTCAGTGAGACAGTTTTTTTGCTTTTTGCCAAAACAGGTACTGACCATGAAG
TTGATATGAACTTACCTGTAAATAATTCATGTTTCGCTTGGACTTACATGGGTAGTCTTA
GTGTTTTAATATATGCCTACCTTTAAAAATATATCTTTGTGTGTAACGTCTGACATTATT
TTCAACAATGTTTCTGTAAACTTTAAGGGAACATTAGTCACAAATCATTTTAAGATGTAG
AGACGAAAAATTTTAAACAGGGGTTCTTTAAAACTTGAAGGGAATGTTATCGTGTCACAA
AAGAGTGTGTAACAAGAAAATGATTTGACAAACTAAAAGGGCGCAGGGCAGCGCTGGCGC
GCGAAGGCGCAGGCGCTCCCGCCCATTTTGGCATACACTCGTACTACAAGCCACTTTATT
TTAATGTCGTCTTCCTCTGTCTCTACAAATCGCAATCTGTTTCGCTGCAAAAAATCTTGC
AGCGGCTGCTGGTAATGAACTTACCTCTATTACGGTATCAAGATTTTTTTTAAAATCTTA
GTTGTGTTGGAAACTGAGCCGTTTTCTCCTTCTTCTCCTTCTCCTCCTTCTCCTTCTCCT
TCTTCTCCTTCTTCTCCTTCTTCTCCTTCTTCTCCTTCTCCTTCTTCAGTGAGACAGTTT
TTTTGCTTTTTGCCAAAACAGGTACTGACCAAGAAGTTGATGTGAACTTACCTGTAAATA
ATTCATTTTTCGCTTGGACTTACATGGGTAGTTATATTGTCCTAAGTTATTGCCTACCTT
TAAAATTATATCTTTTTGTATAACGTATGACATAATTTTCAAGAATGTTTCTGTAAACTT
GAAGGGAACATTAGTCACAAATTCTCATTTTAATCATACAACACTGGTTCTGTAAACTTG
AAGGGAATGTTATCGTGTCACAAAACATCCCTCATATATCATAAAAAATCCCGTAATCCC
TCCCAGCACGGTCATCATAAAAGTTTTTATGACATAATATTGGAGAATCCGAGTTTCATG
CGTTGAGACAAAAAGCGTGGTTATTTTGGACTGTTGAAAAAGATGACGGGGTTAAGGGAA
CTACGTTTATTTTTTAGGTGATTAGGTTGTTTCGATAAAACAGAGAGAGTTATATATTTT
TCTTGTGTTTGTAGATAGGAAATAATAGAGGCCGACAGTAACACATGATTCTATTCCATG
AAACTAGTAGGTACGGTGTGATATTATGTGCGCAGACAATCGTACGTACAATACCATATA
TAGAATACTCATTACTCGCGGCGCGCACCGCATTACATACAATATACACTATGGTATATA
ATGGTACGATATAAGAGGTATCTAGAGATACAAAAGAACAAATAATATGTAGAGTGTACA
TCGTAGTAGGAGAAACAGGCAATAATATATATTATGCATATATTAATACTTATATCATGA
AGTACATGACTCGTGTTTCCGCCAAAGTCATTCACGGGTCTTCGGTACTGTACATTACTG
CGTCATCCAAAGGTTCGTGGCTAGGATGGTTCTCATGCGATTACCAGCACATTCGTGTGG
CGTGGCGACAAACTGGCGATGACATGCGTGAACAGGCACGGGACCGGCTTTTAATTACCT
TTAATGGTGAACTGAAAAGCCAATATCAAAAGAAAAGCCAATCTCAAAAAGAAAACCGGA
TACCATTTCATTTTCACGTAGGAATAGTACGAAGATTGGTAAATGCCAAAAGAAAACTAA
TTCTCCAAAGAAAACCAATCCCCAATATATTTGCCGACCTGGATAGGTTGGTATTTTATT
AAGCCTTAATGACGAAATGAAGACTTTCGTGAGAAGAATTATTCCTATTAGATCGATTTT
GAAAAAGAATAGATCTAATCTGATGTATGCCTAGGACGTGAAATCATAGGTTAGTAATAA
TCGCATAACTTAGATTTTCTACATTAGAAATAGATTTTTGAAGTTAGATAATAAATTCTT
TTCTAGAGATGTGATTTTCTAAATCATACATCCTAGATCTAAAACATTTTGAGAATCTAT
TTTAGCGAAAGTAGTAATCTGTTTAGATTGAAATTCTGCATAATGGATATGAAATTAGTG
TTGCTATATTAGTATTAGATGGTATCCATTCCTTTGGGTGCCTTGCTAAGCAGTCGTGCC
TAATATTAATTATAATAATATTACCTAAGTAATTACTACTTATAATTACTTTGACAAATA
ATTATCTGTTAAGTACCATAATACCATACCCTACCACTGTAAGCGTGAAGTTGGAGCTTA
TTAGGCACATATTATTTCTTTAGAGAATAATTTATTTTCTTGGTGTGTTCCCTGAACCCC
ATCTGAATTACATTATATTATAAAATATATGATGTATGATTTGTCTCGTGATTCCGGTGA
CTGACCAGAATTACGATATAAGAATCAGGCAGAATCTATCAAATTATGTTGTAAATCGGG
TCATTCACCTAAATTACGATATAATATTATGATATGTATGATTTATCTCGTGAGTCCCAG
AATTACGATAGAAAACATGATGTCATGACCGCGAATCCGGGAGAATGCATCAAATTATGT
CGTACATTGGGTCATTCACCCGAATTACGACATATTATATGTAATAATGATGTCATGACA
ACTGACAACGAATCCTGATTTCGGCCATTCACTGGAATGAACACAATGAATACAAAAATT
ACCCAAATCAATTGTTCTGTCATCATGCAAAATCTACCAAATTATGTCGTGATTCCGGTC
ATTCACTGGAATAATGATATAATATGTAATAATGATGCTTTCCAGTCATTCACTGGAATA
ACGATATATGTAACAATGATGCGGGATTCGGGTCATTCACCCTAATTATGACAATTGTGT
AGACAATCACTGAAGGCCATTTATATCATAATTCCAGCGATTGACTGGAATTATGAGAAC
AAATCAAATAAACTTGGAAATCCATTGGTTTGTCTGGTAAATCAGGTGATCTGCCGGAAC
TACTGGATAATGATGGTGTAAGTCATGTTTCATCAGGAATTTAGTGGAATATTTCCTGTT
AGTCTTGCAATTCTGGCGACTTGAAAAAGTACGAGAATTTTTCATGATATACCTCCTACT
TTCATATAGGTTTTTGTTGAGTAAGAAAGTATAGTGGATGTGGTATTAGTGATGTTGTGG
AACGTTTGAGTGTTTTCATTTGGGTTTGCTCCATGCAATATGGGTTTTTTGTTTTGTTTT
GTTTTATTATACATTGTCTTCTGTCATATTGGTCACAGAGAAGTTTAGCTCATTAATGTA
CTCATTTAGAACGAAGTTCAGTTCAGTGGATGGGGATGGAATTTGGTTTTTAATAAATCA
GTACATACTTTTTGGGAGTACAGTCATTGGTCAGGGGATCTCCATTTCTTTCGGACGATT
TGATTGTGCAGATTGGAGTGACAGTAGATTATTCAACTGGTTTAGTTTTTTTGTGTATAG
CGATTTTGTGGGTAGATTGTTGTTTGTTCTCTGGCTGCATGATCAATTTTTTGTTTCTTT
GAGTGGTAGTGGCTGTAGCATTGTGGTGTGATGGGTAAACACTTCTGGTGGAAGTATATT
GTATTTGACGCCTAGAAAACCCTCTTTTTCTGTTGCTTGGGTTACTGTCAATGTTCAGGT
ATAATCATCACTGTGGGTTAGGCACAATGTCTTTATTCTATGTTACTTTTTGCAGTTACA
TATGGACTATAATGTAACTGTCCTCCATTTTAACCACACTTGATCAATCAGCTTAAGTAA
TTGTGTCACCTCACGTCTCAAATATGAAATATATTGCATCATGTACCACCAATTTAGAAC
TGTTGTTCAACACAACAACTAGACTGGACATCCCGCCTCAAACAAATGACACCACAAATA
CTACGCATAGTCCTAACGGCCCAAATACTGACGAATGTCAGATCCTCTGTTGCAAAATTT
ATGACTTCTAATGCCAAAGAAATAATGACAACAAAACCTGCAACATAACACTGCAGTTTG
TAAATGAAACAAAACATAAAGATATCAAATATGAGTCAAACAAATCTTCACAACAAAACC
ACATCACTGCCACGTCACTTCTTCACAAAGATACTTTAGAATGTAATGATGTACTAATGA
AAAACAGAACATGCATGTACAAAAATGACATTCTTTGATCAACACCTCATCACTATAGTA
GATCCCACGCGTACACTCCAAGCTCAACCATGTTCTCGCCAACTAAGCTACAACGCCACA
CCACACTGCGCCCATTTAAACTAAGGCATCTCTACACAACAACAACACTGTCAGATATAA
TTTTAAAAAATCTTACACCATGAAAAATCACTTCACTTTCTTTGCGAACCGTAATATATC
TGGTCATTTACCTGACATACTACTTCACTTGCCTTCATTCACGAAACTCGATCAGTACTG
CACAACACACACACTTATCATTGAACGACCTCACACTGTGCAGATAGCAAAGCCCAATCA
TAGTAGGAGCTCGGTGCGGCTGCAAGTAATCAAATCAATAGCACTTTCAGCAATGTGCCC
AGAACAAATCATATCTAAATTTTTAATGCAAAATCATTCCTTGTAGAAAACCTATTTTGC
AAAAAATAAGTTTTTTGGAATATTTTGATTTGTAAGATTACTTCTTCTATGAAATAAATG
GACAATGTTCATGTTCAGTGCTCACATATTTTTCAGTGAAATTGGTTAGGCACCCAGTGG
ATGAGAGGCAGTCGTCTTCTAAGCCTGCAAAGGCCCAAGGAGCTGAACAGCCCTCCAAGA
AGTTTGCGCTAGGCGCACGAATTCCCAAGAAGCCCAAGCAAGCACGCACGGGTATGCGGC
GTGAGACAAGAACTGCGAGCTATGCAAAAAGCATGGGGGCGCACACACCACGCATAACAC
CGCGGAGTGTCGCCGGTACAACAAAGGCGGAACTCCTACGGGGTACTTTCGGGCAAGCCG
CACAAAAGTCCCGCAAGGACAGTCGCCCCAAGAAGTCCTACACCCAGGTCTTGGCTCGCA
TGGAGAAACTTGAAAAGTCTCTCAAGAAAGCCAACAAAAAAGGCAAGAAACATTGCCGTC
GTGAAGAAAGCGACAGCGATTCCGACTCATCCTGAAGTGTTGGGTCGGGTAGTACCGGGG
AAAATCAAAATAGTTGTAAGAAAATTAAAACTAACCACGAGTTAGCCAATTACACTACCC
CTGGTCCGATAAAAACTACCAGTAAACCAAAATTAGAATTAAATGACAAAATTTTAATTC
CGGATTATTCGAGTCCCTTAGTGGACGTAACTTTGAAAAATCTCAAAGACACCTCGAACT
TGTCCACTAACTTTGATGTAGATCCCAACTCAGTGAGGGACACCCTACATAAATCAAAGT
CAATTGAGCCACCTAACCCACAAAAATCAATGGACTCAGTAACAGCAGTACTAGCTGTAC
AAAAATTAGCGACTGGAAGTCAGTCCTCGACAAAACTCAAACACTTGTCCAGGAGTCGCA
AAAACAACTTCTTGAGAGTACTATTGTACACTGGTTCTGATGGTGACCTCATGTTCCATG
AAAAAGGAACCACCAAGCGTTTTCCCTACTTTACTAGGCAGGTGTCAAAGCCTTGAATGG
GTGCTTCCAAACCAAAGGAAGAGGCGAAGTTACTCTAAAGTTCCTCGAGTACTCCAACAG
CAATGAATACACAGTTAAACCTGATGTTGTTGAGTATGATGGTAAAAAGATGGCTAAGCC
AGTGTTTGACCTCATCTTAGGTGTAAAAACACTGAGAGAGCTTGGAATTGTTCTAGATTT
TCGAACAAAGGATATTACCATTGATGAGATCATCTTGCCAATGAGAGACATCAACAGTCT
GTCAACTAGCTCTAAGATTGAAAAAGCTTGGTCAGTTAACCACAGCATGATTCATGAACC
ACGTAGTACTGAGGAAGCCACTCAGCATGCAGTTCACATCTTAGATGCAAAATATGAAAA
AGTAGACCTCCAATCAGTTGTTGACAACAATTGTCCTCACCTTAGTCTACAAGATCAAAA
CAAGTTGTTGGAGCTCCTCCGTAAATACGAGGACCTCTTTGATGGTACACTAGGTGATTG
TAATACTGAGCCTGTCTCCTTCGCACTGAAGGAAGGTGCAAAACCGTACCATGGCAGAGC
CTACCCAGTGCCACATTCAGTAAAAGAGACTCTCATGAAAGAGCTCAAAAGACTATGTGA
CCTAGGGGTACTACAGTGGCAGCCCGCATCTGAATGGGCTTCACCATCGTTCATAGTACC
AAAAATAGATCAGACTGTACATTTCCTAAGTGATTTTAGAGAAGTAAACAAAAGGATAGT
TAGAAAACCATTCCCGTTACCTAAAATTAGTACAGTCATGCAAGAGTTAGAAGGTTTCAC
TTTTGCCACAGCCCTTGATTTGAACATGGGCTACTACACCATTCGGTTGGATCCAGATGC
ATCCAAGATCTGCACCATTATATTTCCATGGGGTAAGTACTCTTACCTCAGGTTACCAAT
GGGAATTGCTGGTTCTCCGGACATATTTCAATCAAAAATGACTGAACTAATGGCCACCCT
TGAGTTCGTAAGAGCTTACATTGATGATCTACTATGTATCACCAAGGGAACCCTGGAAGA
CCACCTGGCTAAATTGGAATTGGTCCTCTCCAGACTGCAAGATGCGAACCTAAAAGTAAA
TGCTCGCAAATCAAACTTCTGTGCCATTGAAACAGAATATCTTGGGTACATCCTCTCATG
AGAGGGAATTAAACCACAACCCAAGAAGGTACAGTCGATACTTGCACTGACACCGCCCAA
AAATGTCAAAGACCTCCGTAGATTTCTTGGCATGGTCCAATACTATCGAGATCTTTGGGC
ACGGCGCGAGCGAAATGCTTGCCCCACTCACAAGCCTCGTTGGCGAGTGTGGTCATACCA
AACAATCCAAACTTCTCAAGGTTAAAAGAAACCCTGGAAATGGACTGAGGAACATCAAAA
AGCATTCGATGACGTAAAGGCCACTATCGCCAAAGATGTGTCCTTGGCCTACCCTGATTA
CTCATAAGGGTTTGAGATCTATACTGATGGATGCAAGAGACAACTTGGAGCCGTCATTAC
TCAGAACAACCGGCCAATTGCATTTTTCAGCAGAAAACTCTCTGTATGTCAGCAAAAATA
CAGCGTAACCGAAATTGAACTTCTAGCCATTGTTGAAACACTCAAAGAATTCAAAGGAAT
GTTGTGGGGCCAGCCTATTGTAGTCTACACAGACCACAAGAACCTCATGCAAGATGCACT
CGGTTTAACCTGTGACAGGGTTTACCGCTGGCGTTTATTACTAGAGGAATATGGTCCTGA
AATTGTGTACATCAAAGGAATCCACAACACAGTTGCGGATGCGATTTCACGCCTTGACTT
TGGTCCAACAAAGGACGTCAAGGAAAACTGGATGACCTTCACCAAATGCTGGTGTTATTA
CACTATGCAATCAGAAGAGGAACCATCCCCAGCACAACACTCAGACCTCATGAACTTTGT
GTTTGCTAACCGCAGCAAAGAGAATGCGATCTATCCCCTGACAGTTTGGGGAGATTGCCG
CAGCTCAACAAATGGATAAAATGCTGGACAAACTCAGCCTGCTGGAGGCATACAAACCTC
AGCTGGTAGAAAATGTTCAAGTACTGTGCAAAGATGGCAAACTTGTCATCCCACAGGAAC
TCCAGCAGCAAGCAGTACAGTGGTACCATCACTACCTGCAGCATCCAGGGACAACCCGTC
TCAAAGAAACTCTTCGCTGCGATGTATTGGAAGGGTTTGAGACACTCTGTGCCCACCTTT
GTCAAAATTGTCATAAATGCCAAGTCAACAAACAACGCCAACATAAGTACGGTAAATTGC
CTACAAAATTGGTTTTATCAAACCCCTGGGAGGTACTATGTGTGGACCTAATTGGACCAT
ACACTCTCAAGGGCAAAGACGGCACTGAAATTGACTTTATGTGTGTCACAATGATAGATC
CACCAGTTGGTTCGAAATTGTGGAACTACCGGTAACTGAATTCAATTCTGTTACTCCCAA
GGGTAAAAAGGGCCTCAAGGGTACTAACACACATAATAAACCTAATGAAGCATACTTTGA
TAAATCATCAGCACAAGTTGGCTCTTTAGTAAACAAGATCTGGTTTAGCCGTTACCCACG
TTGTCAAGTAATCATTTACGACAATGGAAGCGAGTTCAAGCTCAATTTCGAAACCCTATG
TGATTCATACGGTATCAAGCGTAAGCCAACCAGCATCAAGAACCCCCAAGCGAACGCAAT
ACTAGAATGGATGCATCAAGTAATGGAGCTTCCAGCTGGAACTCCATAAGTCTCCTTCAC
ATTGTTTGATACAGAGGAAGGACTCTAAAGTCATAAGATATGAGTTTCTCAGAAATCATA
TCCAAATAGGATTTTCCTTCCTAGAACTCCACCATACACATTGTAGGTGTTTTCTTAGGT
TGAATATCCAATGGAGGATTTCCTTCTCAGGAACCTTCCCATGGGACAGTTCCTTTGGGC
AGTTGAATATGAGCCAGTCATGGAACTGCCACAAATCACTGCCAATCTCTCCCATGATCA
TTTGTGTTTTTATGCATGAGATAACTAGTATCTCATTCATCAGTTGTACAGTAGTATTAA
GCTCATAAAAACAAAGTCAGCAAAGTCTACAACAAGATTTTTAAATACTTTCTGGCTTAG
GTCACTATCAATTGATAACCTACTCGAGCGAATTTTTTTGGACCGTCTGTCCATCGCCAC
ACTGTCCTTCGACCGTCCGTCACCGTCGAGCCGACCACCGTCCGTTCAACACCGTCACGT
CTGTCCTCCGCCAGTCCAGCATTCAGCATCCACATGTTCGCCCGTCGAGCCACCGTCTTT
TCGTGCGCGCGGTAAATAGTAGCACCACGTCTGCGCTACGTGATCCCGCCGCCAACAAGA
TTCGTGCCAATCGTGTCTCCTTCGAGTGCGAACCACCACGAAGCTCCTACAAGACCCTTT
TCCTTGGAACAAGTCTCGGAGCAGCCCTCTCAAGAATGTCTACTGAGAAGATTGCCCCTA
TTGGGCTTAAGAACCAAGAGTGCGGCGCGGAAGGGGTGGCGAAAGCCCCTATCCGTTATG
TGCCGGATCGGGACCCAGTCCAAGAAGCTTTGGACCTCAAGCCTGAGACCCTCAAGTGCA
CCCTCGCAAATGGGTCAGAAACCCGAGTCACGGTTTGGTCCGGACACGGTACCAACGAGC
AGTTTGTACTGCACGTGAACAAGGCGTATAGTACCGCCAAGAAAATGGGGCTAATTCCCG
CCTGCAATGATGCCAAAAGGCATATGACTCGAAAAAGGTGATTGGAAGGCTGTTCTCACG
CGAACTTGCCGATGACCCCCTCAGCAAGACTGAGAAGGAGAAAAAACCGCAGAGTCACTC
TCCCTAAAGGCCGACATGCTCGCCTTAAGGACAAAAATGACCGACTCGGCCCTAGAAGTT
TTTCAACTCTACGCCAACCTTCTCACTGAGGAGGCACGTCAGCCCTGGGACTTAATTGTC
AAGGAGCAGACACAGTCAAGTCCCTTTTACGACATCTTCGGAGTCGAAAGGAAGAAGTCA
CTGGGCAAGACGTCCGAGTCATTCAGGAGGTGTCAGTTACTCCACCTCCAATCGTGTTTA
TCACATGACGCAGGCGAAAATTTGAAATTCTATATTTCAAATTGCCTCAAGAAGCCCAAC
AAGGTTCGGGTGCGTCAGTTTGTGCAGCGCGTGATGCAGCTGAGCAACTACGTGGAAGAC
CTCCCGTGCTTGTATTACAGCCCGAGCGCAAGTACGATGACCCAACAGGTCTACTCCTTC
ACTGACACGGAACTCGCATGCCATATCTTGCGCATGTGTCCGTTGAAGTGGCAGGACCAG
TACCACTTGCTTGAGAAGTGCTATCCCGAAGGGGTTAAGCCTCTATTGCTCATTCTTGAG
CGAATTGAGGTGGCGCACCCAGTGGATGAGAGGCAGTCGTCTTCTAAGCCTGCAAAGGCC
CAAGGAGCTGAACAGCCCTCCAAGAAGTTTGCGCTAGGCGCACGAATTCCCAAGAAGCCC
AAGCAAGCACGCACGGAGTATACGGCGTAGACAAGAACTGCGAGCTATGCAAAAGCATGG
GGGCGCACACACCACGCATAACACCGCGGAGTGTCGCCGGTACAACAAAGACGGAACTCC
TACGCGAGGTACTTTCGGGCAAGCTGCACAAAAGTCCCGCGAGGACAGTCGCCCAAGAAG
TCCTACACCCAGGTCTTGGCTCGCATGGAGAAACTTGAGAAGTCTCTCAAGAAAGCCAAT
AAAAAGGCAAGAAACGTTGCCGTCGTGAAGAAAGTGACAGCGATTCCGACTCATCCTGAA
GTGTTGGGTCGGGTAGTACCGGGGAAAATGAAAATAGTTGTAAGAAAATTAAAACTAACC
ACGAGTTAGCCAATTACACTACCCCTGGTCCGATAAAAACTACCAGTAAACCAAAATTAG
AATTAAATGACAAAATTTTAATTCGGATTATTCGAGTCCCTTAGTGGACGTAACTTTGAA
AAATCTCAAAGACACCTCGAACTTGTCCACTAACTTTGATGTAGATCCCAACTCAGTGAG
GGACACCCTACATAAATCAAAGTCAATTGAGCCATCTAACCCACAAAAATCAATGGACTC
AGTAACAGCAGTACTAGCTGTACAAAAATTAGCGACTGGAAGTCAGTCCTCGACAAAACT
CAAACACTTGTCCAGGAGTCGCAAAAACAACTTCTTGAGAGTACTATTGGACACTGGTTC
CGATGGTGACCTCATGTTCCATGAAAAAGGAACCACCAAGCGTTTTCCCTACTTGACTAG
GCAGGTGTCAAAGTCTTGGCACACGTCGAATGGGTGCTTCCAAACCAAAGGAAGAGGAAG
TTACTCTAAAATTCCTAGAGTACTCCAACAGCAAGGAATACACAGTTAAACCTGATGTTG
TTGAGTATGATGGTAAAAAGATGGCTAAGCCAGCGTTTGACCTCATCTTAGGTGTAAAAA
CACTGAGAGAGCTTGGAATTGTTCTAGATTTTCGAACAAAGGATATTACCATTGATGAGA
TCATCTTGCCAATGAGAGACATCAACAGTCTGTCAACTAGCTCTAAGATTGAAAAAGCTT
GGTCAGTTAACCACAGCATGATTCATGAACCACGTAGTACTGAGGAAGCCACTCAGCGTG
CAGTTCACATCTTAGATGCAAAATATGAAAAAGCAGACCTCCAATCAGTTGTTGACAACA
ATTGTCCTCACCTTAGTCTACAAGATCAAAACAAGTTGTTGGAGCTCCTCCGTAAATAGA
GGACCTCTTTGATGGTACACTAGGTGATTGGAATACTGAGCCTGTCTCCTTCGAACTGAA
GGAAGGTGCAAAACCGTACCATGGCAGAGCCTACCCAGTGCCACATTCAGTAAAAGAGAC
TCTCATGAAAGAGCTCAAAAGACTATGTGACCTAGGGGTACTACAGTGGCAGCCCGCATC
TGAATGGGCTTCACCATCGTTCATAGTACCAAAAAAATCAGACTGTACGTTTCCTAAGTG
ATTTTAGAGAAGTAAACAAAAGGATAGTTAGAAAACCATTCCCGTTACCTAAAATTAGTA
CAGTCATGCAAGAGTTAGAAGGTTTCACTTTTGCCACAGCCCTTGATTTGAACATGGGCT
ACTACACCATTAGGTTGGATCCAGATGCATCCAAGATCTGCACCATTATATTTCCATGGG
GTAAGTACTCTTACCTCAGGTTACCAATGGGAATTGCTGGTTCTCCGGACATATTTCAAT
CAAAAATGACGGAACTAATGGCCACCCTTGAGTTCGTAAGAGCTTACATTGATGATCTAC
TATGTATCACCAAGGGAACCCTGGAAGACCACCTGGCTAAATTGGAATTGGTCCTCTCCA
GACTGCAAGATGCGAACCTAAAAGTAAATGCTCAAATCAAACTTCTGTGCCATTGAAACA
GAATATCTTGGGTACATCCTCTCACGAGAGGGAATTAAACCACAACCCAAGAAGGTACAG
TCGATACTTGCACTGACACCGCCCAAAAATGTCAAAGACCTCCGTAGATTTCTTGGCATG
GTCCAATACTATCGAGATCTTTGGGCACGGCGCAGCGAAATGCTTGCCCCACTCACAAGC
CTCGTAGGCGAGTGTGGTCATACCAAACAATCCAAACTTCTCAAGGTTAAAAAGAAACCC
TGGAAATGGACTGAGGAACATCAAAAAGCATTCGATGACGTAAAGGCCACTATCGCCAAA
GATGTGTCCTTGGCCTACCCTGATTACTCAAAAGGGTTTGAGATCTATACTGATGGATCC
AAGAGACAACTTGGAGCCGTCATTACTCAGAACAACTGGCCAATTGCATTTTTCAGCAGA
AAACTCTCTGTCTGTCAGCAAAAATACAGCGTAACCAAATTGAACTTCTAGCCATTGTTG
AAACACTCAAAGAATTCAAAGGAATGCTGTGGGGCCAGCCTATTGTAATCTACACAGACC
ACAAGAACCTCATGCAAGATGCACTCGGTTTAACCTGTGACAGGGTTTACCGCTGGCGTT
TATTACTAGAGGAATATGGTCCTGAAATTGTGTACATCAAAGGAATCCACAACACAGTTG
CGGATGCGATTTCACGCCTTGACTTTGGTCCAACAAAGGACGTCAAGGAAAACTGGATGA
CCTTCACCAAATGCTGGTGTTATTACACTATGCAATCAGAAGAGGACCCATCCCCAGCAC
AACACTCAGACCTCATGAACTTTGTGTTTGCTAACCGCAGCAAAGAGAATGCGATCTATC
CCCTGACAGTTTGGGAGATTGCCGCAGCTCAACAAATGGATAAAATGCTGGACAAACTCA
GCCTGCTGGAGGCATACAAACCTCAGCTGGTAGAAAATGTTCAAGTACTGTGCAAAGATG
GCAAACTTGTCATCCCACAGGAACTCCAGCAGCAAGCAGTACAGTGGTACCATCACTACC
TGCAGCATCCAGGGACAACCCGTCTCAAAGAAACTCTTCGCGCTGCGATGTATTGGAAGG
GTTTGAGACACTCTGTGCCCACCTTTGTCAAAAATTGTCATAAATGCCAAGTCAACAAAC
AACGCCAACATAAGTACGGTAAATTGCCTACAAAATTGGTTTTATCAAACCCCTGGGAGG
TACTATGTGTGGACCTAATTGGACCATACACTCTCAAGGGCAAAGACGGCACTGAAATTG
ACTTTATGTGTGTCACAATGATAGATCCAGCTACCAGTTGGTTCGAAATTGTGGAACTAC
CGGTAACTGAATTCAATTCTGTTACTCCCAAGGGTAAAAAGGGCCTCAAGGGTACTAACA
CACATAATAAACCTAATGAAGCATACTTTGATAAATCATCAGCACAAGTTGGCTCTTTAG
TAAACAAGATCTGGTTTAGCCGTTACCCACGTTGTCAAGTAATCATTTACGACAATGGAA
GCGAGTTCAAGCTCAATTTCGAAACCCTATGTGATTCATACGGTATCAAGCGTAAGCCAA
CCAGCATCAAGAACCCCCAAGCGAACGCAATACTAGAACGGATGCATCAAGTAATGGAGC
TTCCAGCTGGAACTCCATAAGTCTCCTTCACATTGTTTGATACAGAGGAAGGACTCTAAA
GTCATAAGATATGAGTTTCTCAGAAATCATATCCAAATAGGATTTTCCTTCCTAGAACTC
CACCATACACATTGTAGGTGTTTTCTTAGGTTGAATATCCAATGGAGGATTTCCTTCTCA
GGAACCTTCCCATGGGACAGTTCCTTTGGGCAGTTGAATATGAGCCAGTCATGGAACTGC
CACAAATCACTGCCAATCTCTCCCATGATCATTTGTGTTTTTTATGCATGAGATAACTAG
TATCTCATTCATCAGTTGTACAGTAGTATTAAGCTCATAAAAACAAAGTCAGCAAAGTCT
ACAACAAGATTTTTTAAATACTTTCTGGCTTAGGTCACTATCAATTGATAACCTACTCGG
CGAATTTTTTTGGACCGTCTGTCCATCGCCACACTGTCCTTCGACCGTCCGTCACCGTCG
AGCCGACCACCGTCCGTTCAACACCGTCACGTCTGTCCTCCGCCAGTCCAGCATTCAGCA
TCCACATGTTCGCCCGTCGAGCCACCGTCTTTCGTGCGCCGGTAAATAGTAGCACCACGT
CTGCGCTACGTGATCCCGCCGCCAACAAGATTCGTGCCAATCGTGTCTCCTTCGAGTGCG
AACCACCACGAAGCTCCTACAAGACCCTTTTCCTTGGAACAAGTCTCGGAGCAGCCCTCT
CAAGAATGTCTACTGAGAAGATTGCCCCTATTGGGCTTAAGAACCAAGAGTGTGAGCGCA
GAAGGCGTGGCGAGAAAGCCCCTATCCGTTATGTGCCGGATCGGGACCCAGTCCAAGAAG
CTTTGGACCTCAAGCCTGAGACCCTCAAGTGCACCCTCGCAAATGGGTCAGAAACCCGAG
TCACGGTTTGGTCGGACACGGTACCAACGAGCAGTTTGTACTGCACGTGAACAAGGCGTA
TAGTACCGCCAAGAAAATGGGTCTAATTCCCGCCTGCAATGATGCCGAAAAGGCATATGA
CTCAAAAAAGGTGATTGGAAGGCTGTTCTACGCAAACTTGCCGATGACCCCCTCAGCAAG
ACTGAGAAGGAGAAAAAAACCGCAGAGTCACTCTCCCTAAAGGCCGACATGCTCGCCTTA
AGGACAAAAATGACCGACTCGGCCCTAGAAGTTTTCAACTCTACGCCAACCTTCTCACTG
AGGAGGCACGTCAGCCCTGGGACTTAATTGTCAAGGAGCAGACGGAGTCAAGTCCCTTTC
ACGACATCTTCGAGTCGAAAGGAAGAAGTCACTGGGCAAGACGTCCGAGTCATTCAGGAG
GTGCCAGTTACTCCACCTCCAATCGTGTTTATCACATGGCGCAGGCGAAAATTTGAAATT
CTATATTTCAAATTGCCTCAAGAAGCCCAACAAGGTTGGTGCGTCAGTTTGTGCAGCGCG
TGATGCAGCTGAACAACTACGTGGAAGACCTCCGTGCTTGTATTACAGCCCGGCGCAAGT
ACGATGACCCAACAGGTCTACTCCTTCACTGACGCTGAACTTGCATGCCATATCTTGCGC
ATGTGTCCGTTGAAGTGGCAGGACCAGTACCACTTGCTTGAGAAGTGCTATCCCGAAGGG
GTTAAGCCTCTATTGCTCATTCTTGAGCGAATTGAGGTGGCGCACCCAGTGGATGAGAGG
CAGTCGTCTTCTAAGCCTGCAAAGGCCCAAGGAGCTGAACAGCCCTCCAAGAAGTTCGCG
CTAGGCGCACGAATTCCCAAGAAGCCCAAGCAAGCATGCACGGAGTATACTCGCGTAGAC
AAGAACTGCGAGCTATGCAAAAGCATGGGGGCGCACACACCACGCATAACACCGCGGAGT
GTCGCCGGTACAACAAAGACGGAACTCCTACGCGAGGTACTTTCGGGCAAGCTGCACGAA
AGTCCCGCGAGGACAGTCGCCCAAGAAGTCCTACACCCAGGTCTTGGCTCGCATGGAGAA
ACTTGAAAAGTCTCTCAAGAAAGCCAACAAAAAAGGCAAGAAACATTGCCGTCGTGAAGA
AAGTGACAGCGATTCCGACTCATCCTGATGTGTTGGGTCTGGTAGTACCGGGAAAATCAA
AATAGTTGTAAGAAAATTAAAACTAACCACGAGTTAGCCAATTACACTACCCCTGGTCTG
ATAAAAACTACCAGTAAACCAAAATTAGAATTAAATGACAAAATTTTAATTCGGATTATT
CGAGTCCCTTAGTGGACGTAACTTTGAAAAATCTCAAAGACACCTCGAACTTGTCCACTA
ACTTTGATGTAGATCCCAACTCAGTGAGGGACACCCTACATAAATCAAAGTCAATTGAGC
CACCTAACCCACAAAAATCAATGGACTCAGTAACAGCAGTACTAGCTGTACAAAAATTAG
CGACTGGAAGTCAGTCCTCGACAAAACTCAAACACTTGTCCAGGAGTCGCAAAAACAACT
TCTTGAGAGTACTATTGGACACTGGTTCCGATGGTGACCTCATGTTCCATGAAAAAGGAA
CCACCAAGCGTTTTCCCTACTTTACTAGGCAGGTGTCAAAGTCTTGGCACACGTTGAATG
GGTGCTTCCAAACCAAAGGAAGAGGCGAAGTTACTCTAAAGTTCCTAGAGTACATACACA
GTTAAACCTGATGTTGTTGAGTATGATGGTAAAAAGATGGCTAAGCCAGCGTTTGACCTC
ATCTTAGGTGTAAAAACACTGAGAGAGCTTGGAATTGTTCTAGATTTTCGAACAAAGGAT
ATTACCATTGATGAGATCATCTTGCCAATGAGAGACATCAACAGTCTGTCAACTAGCTCT
AAGATTGAAAAAGCTTGGTCAGTTAACCACAGCATGATTCATGAACCACGTAGTACTGAG
GAAGCCACTCAGCATGCAGTTCACATCTTAGATGCAAAATATGAAAAAGCAGACCTCCAA
TCAGTTGTTGACAACAATTGCCCTCACCTTTTAGTCTACAAGATCAAAACAAGTTGTTGG
AGCTCCTCCGTAAATACGAGGACCTCTTTGATGGTACACTAGGTGATTGGAATACTGAGC
CTGTCTCCTTCGAACTGAAGGAAGGTGCAAAACCGTACCATGGCAGAGCCTACCCAGTGC
CACATTCAGTAAAAGAGACTCTCATGAAAGAGCTCAAAAGACTATGTGACCTAGGGGTAC
TACAGTGGCAGCCCGCATCTGAATGGGCTTCACCATCGTTCATAGTACCAAAAAAGATCA
GACTGTACGTTTCCTAAGTGATTTTAGAGAAGTAAACAAAAGGATAGTTAGAAAACCATT
CCCGTTACCTAAAATTAGTACAGTCATGCAAGAGTTAGAAGGTTTCACTTTTGCCACAGC
CCTTGATTTGAACATGGGCTACTACACCATTAGGTTGGATCCAGATGCATCCAAGATCTG
CACCATTATATTTCCATGGGGTAAGTACTCTTACCTCAGGTTACCAATGGGAATTGCTGG
TTCTCGGACATATTTCAATCAAAATGACGGAACTAATGGCCACCCTTGAGTTCGTAAGAG
CTTACATTGATGATCTACTATGTATCACCAAGGGAACCCTGGAAGACCACCTGGCTAAAT
TGGAATTGGTCCTCTCCAGACTGCAAGATGCGAACCTAAAAGTAAATGCTGCAAATCAAA
CTTCTGTGCCATTGAAACAGAATATCTTGGGTACATCCTCTCACGAGAGGGAATTAAACC
ACAACCCAAGAAGGTACAGTCGATACTTGCACTGACACCGCCAAAATGTCAAAGACCTCC
GTAGATTTCTTGGCATGGTCCAATACTATCGAGATCTTTGGGCACGGCGCAGCGAAATGC
TTGCCCCACTCACAAGCCTCGTAGGCGAGTGTGGTCATACCAAACAATCCAAACTTCTCA
AGGTTAAAAAGAAACCCTGGAAATGGACTGAGGAACATCAAAAGCATTCGATGACGTAAA
GGCCACTATCGCCAAAGATGTGTCCTTGGCCTACCCTGATTACTCAAAAGGGTTTGAGAT
CTATACTGATGGATCCAAGAGACAACTTGGAGCCGTCATTACTCAGAACAACCGGCCAAT
TGCATTTTTCAGCAGAAAACTCTCTGTCTGTCAGCAAAAATACAGCGTAACCGAAATTGA
ACTTCTAGCCATTGTTGAAACACTCAAAGAATTCAAAGGAATGCTGTGGGGCCAGCCTAT
TGTAGTCTACACAGACCACAAGAACCTCATGCAAGATGCACTCGGTTTAACCTGTGACAG
GGTTTACCGCTGGCGTTTATTACTAGAGGAATATGGTCCTGAAATCGTGTACATCAAAGG
AATCCACAACACAGTTGCGGATGCGATTTCACGCCTTGACTTTGGTCCAACAAAGGACGT
CAAGGAAAACTGGATGACCTTCACCAAATGCTGGTGTTATTACACTATGCAATCAGAAGA
GGACCCATCCCCAGCACAACACTCAGACCTCATGAACTTTGTGTTTGCTAACCGCAGCGA
AGAGAATGCGATCTATCCCCTGACAGTTTGGGAGATTGCCGCAGCTCAACAAATGGATAA
AATGCTGGACAAACTCAGCCTGCTGGAGGCATACAAACCTCAGCTGGTAGAAAATGTTCA
AGTACTGTGCAAAGATGGCAAACTTGTCATCCCACAGGAACTCCAGCAGCAAGCAGTACA
GTGGTACCATCACTACCTGCAGCATCCAGGGACAACCCGTCTCGAAGAAACTCTTCGCGC
TGCCATGTATTGGAAGGGTTTGAGACACTCTGTCCCACCTTTGTCAAAAATTGTCAGAAA
TGCCAAGTGAACAAATGACGCCAACATAAGTACGGTAAATTGCCTACAAAATTGGTTGTA
TCAAACCCCTGGGAGGTACTATGTGTGGACCTAATCGGACCATACACTCTCAAGGGCAAA
GACGGCACTGAAATTGACTTTATGTGTGTCACAATGATAGATCCAGCTACCAGTTGGTTC
GAAATTGTGGAACTACCGGTAACTGAATTCAATTCTGTTACTCCCAAGGGTAAAAAGGGC
CTCAAGGGTACTAACACACATAATAAACCTAAAGAAGCATACTTTGATAAATCATCAGCA
CAAGTTGGCTCTTTAGTAAACAAGATCTGGTTTAGCCGTTACCCACGTTGTCAAGTAATC
ATTTACGACAATGGAAGCGAGTTCAAGCTCAATTTGAAACCCTATGTGATTCATACGGTA
TCAAGCGTAAGCCAACCAGCATCAAGAACCCCCAAGCGAACGCAATACTAGAACGGATGC
ATCAAGTAATCATGACAATGCTCCGTACCGCTGAATTAGACATGGCCAATACAGTGGCTC
CTAGTGACATAGCAGACTTCCTCACAGATGCTGCATGGGCCGTTCGCTCCACATACCACA
CGGTACTCAAAGCCTCTCCAGGTGCAGCAATATTTGGCAGGGACATGCTGTTTGACATTC
CCTTCCTAGCTGACTGGAACAAAATAGGAGACCATAGGCAACGCCAAACCGATCGCAACA
CCGAACGTGAAAACAAGTCTCGCGTCGATTGGGATTATAAAATTGGTGATAGAGTACTTC
TTCGCAAAGAAGGTATCCTCCGCAAATCAGAAAGCAAATACCATAAAGATCCTTGGACTA
TATCGACAGTCCATACGAATGGTACTATCAGGGTTCACCGTGGAACAAAATCAGAAAGAT
TAAACATTAGGAGAGTAACACCATACTTTGACACTACAGACACTTAAGATAAAGAACATG
TCAGTGAATCACTCTTACTCCTCTCTCCACTAACACTTACGCTTGAAATAATGCTTCGTA
GTCACTACTCAGCCAGGAAAGTCTTGTATCACCACTATAAATTGGTACACAAAACAAGTG
TCTTCAGCTCACAAAAAAGGCCTCCCCATTTTCCTTTCCAAAGAAAAGGTTTTTTCACAC
CTCACCTGACCCTCCATTCGTGGGGCGAGTGACATAGGCCAAGAATCTGGAGCTTCCAGC
TGGAACTCCATAAGTCTCCTTCACATTGTTTGATACAGAGGAAGGACTCTAAAGTCATAA
GATATGAGTTTCTCAGAAATCATATCCAAATAGGATTTTCCTTCCTAGAACTCCACCATA
CACATTGTAGGTGTTTTCTTAGGTTGAATATCCAATGGAGGATTTCCTTCTCAGGAACCT
TCCCATGGGACAGTTCCTTTGGGCAGTTGAATATGAGCCAGTCATGGAACTGCCACAAAT
CACTGCCAATCTCTCCCATGATCATTTGTGTTTTTTATGCATGAGATAACTAGTATCTCA
TTCATCAGTTGTACAGTAGTATTAAGCTCATAAAAACAAAGTCAGCAAAGTCTACAACAA
GATTTTTTAAATACTTTCTGGCTTAGGTCAGACGTAGTGAGGTCACAAAATTAGGAAATG
CAATTTGGCCTCAAAAATCATTTAGTGAAGAAAGAGGGAAAAGGTCATTCTGTTGCGCTA
TTGCTACCTGAATGCCTGTGCGTAATGGCATAGTCATTTTTAGTAACTATCTTAGTAAAG
AATTTGGCAGATTTCAAGTAATTTTGTTAGTAAAAACGTTAGCAAAATGGATGTTGTTAG
TAAGACTGTAAGCAAGAGCAAAGAAGGGATCGAGAGCATGTAGGTCTTAACCTTACTAAC
AATTTAACTAAAAAACGATTTTGCATGAAATCACACAAAATTAGGCTCAGTACAACCCTT
ACATACAATTTGTTAGCAAGAGATAATTTTTCACTAACAGTCTTGCTAACACCTTGTTTG
CAGTGTTTTGATGGTGTCATGCATTCCAGTGGCATGTGATCTTCTTTCGTCTGAATCCTG
CATGTGTTCAAATGACATAGACTGCACCTCCTTGTGATTAATCTCCCCGCTCAGGTGATT
AGAAGTCATTCGAGGCCTCCTGGTTGTGATCACCAGACAGCATTGAGTGTCAGGGTCATA
AAGTAGATGTTGGTGGAAAGTGATTATAATAGTTTTGTTGTAGTTTATTATGATTTGACA
CAATTTGCTACTATTTCAGATTTTTGTGCAATGAAATATTTTGATGGTGCCATGTCCCAA
TGGCATCAGCTGAAAGCTGAAAGAATTCCCTCATATTTGGATTGTTCCAAACATATCCAA
CCCAGTCTTTGAATAATTCATTGTCACTGTGAAGGAGGAATTCACAAGCAAATCATAAAC
TTGTGCTGATGCTTCAAATCAGGGGTACTGCTCCAATAGTTGGAAAATCAGCTTCAAGGT
GTGATAAACTCCCTCTCAAGTACCATCTCAGAAAATTTTAACCTGTAAGAAACAAGGGTA
ATTTTTGTATGTAACAATGTTACTTACAACCATTGTCCCACAGAGCCACAGTCTTCATCC
TCAACCTGTTGGTCTTCCAAGGAAGCTGGAAGTTTTAAGTTTTAAGGGACACATCGATAC
TTATCCCTACAATGATATTCATTGGACCTCACTACCACTGGTGCTGCAGATGCCTTCATA
TGATTTACTGCAACGTGTGACTGGGGAAGAGGAACACTCCCATTGGGTCGAAACTGTATA
CCAACATTTTCTCTTGTGCCTCAATTCTTGAGTTCAAAAATTGAAGCATGTGTCCACCCA
CTCCCCTTTACTTTCTTGTCAACAATCTAAAACTGCATCCTAGATATCTTTGCAACAGTC
ACAAATGGGCGACATGAGGTGAGATCCCAGTGGTTGCTGGCATACACGGGTGTTGAGCGG
TGAGCTGTGAAGCGAGATGATTTCATTTCAATCCTTGTAGGAGGTGACTGAAGAGAATGT
AGATATTATCTAAATGATGGCTTGGGTGTTTTTCTAGCACACCAGGTATCCAGTCTGATG
GATGATTGTAGCAAGCAAAATTGAGAGAACACCTTGGGGGTCATGTGCTGAATTCCAGCT
CCATTAAAATACAAGTGTCAAATTTCGTGTTTGAGAGTCCTTGAGGGTCAAGAGTTGGCA
TCGATGAAAATATCCGCTTGCCGCAAATTAAAAATTAACACCCAGGTCTTTTGCATTGAC
TACTCACCATGCAATGAAGTTGAAGTAAATAGAGGAGGACAAGTGATGGCAGATGAAGCA
TGAGTGCCACCTACTTTCTTGAGCCAATGAATATTAAAATGTGAGAGGCACCAAAATTTT
ACACAACTGCTGGCCACAACTTTTACATGCAGATGATAGATCTATCTTCTGGAGAAATGA
TGCAGGTGCACAGCTTGTGGATGTCACCACAGTTTTCAAAGAGGTATTTAACAATCAATG
GATGAAGACCCCATGGTTGTTATGGATGGATTTGGCCAAGCCATGGTTGGAGTTTGTAAA
GATGGCAAAGGCATGTGCAGTACCGGTGATGATTGGTGTTGAATCGCCCACATCATGGGT
ATACAGCAAGATAACAACCCCCAAATGCAATGACAATTTAGCAATGATGGCATGGTGGGA
GACTGCCGACAGATGTAAAGGACTGAAGGTTGTGATGGATAGAGGGTTATTTAACAGCTT
TGGTGATGCTTTGTTGATGTCGACACTGGGCCTGAGGTGTAAATAATCAATTGATTGATT
CTGATAATTACTTTTTCAACTGTGGGGAGGCTGTGATGTAGCAACAGTGGCAGCTGCGTT
CATGACTGCATAATGTGCCAATTGCCATAACAAAAAAGGTCCTTTACTTCAACCAAAATT
ACAGAAGGTAATGTCTATGTCATTATCATTGTCTACCTCCAGGGGAATTTGATGGAAAAA
TGAAGTAAGCTGTCAATTGCCCTTGACGAAGGTGACTGGTACATAGAAGATAACAAATAT
GCCATTAAACTTATGAAAAACACGTGTTGCAAAGGGTCGCTTATGTCCCTTCCTGTCGTT
TGTCAGTGCAAGTAGAGATATTTACACAATGATAAATGTCTTTTGCAATGGCAAATCGAA
CTGGGTCTTAGATGTCCCACAAGACAAATATATAGTTACAAATAAATGAGAGGATAGGAA
TAGCACTTTCCATGGTCAACACAAATTGCCATGTCCTGCATTCCCCACATCATGTGTCAG
CTTGCTTCAATCTTTTCAGATCTGTCAAGGCCGTAAGCTCCGCTTTCTGGAGGTTTGAGA
CGCTGAAGACGATTCCAGACACGGTGGAAAAATTTCTTCCTCCTTTCAGAAATCTTGGAC
TATTTTCCAGAGAAGACAACATAAAATCAGTAATGATTTGGTGCCTCAGTAGTCGCATGC
TTCATCATGAATTGAGAATCAATATCTATTTACCTTGCCATCGTCAACATCGGACTTGGC
CGCTTCCAGCAATGCTAGCCGCTCTTTTATCTAAACGGAACGATAGAGTTGTGAATTGTA
AAATGATCAATATGAATACTTCGTCTTGATACGCGACTGACGTACCTCCTTTGGACATTT
ATCGCAAGATTTAAGATGCTTGGAAAATGCGCGCAAAAATGATGGTGGTCTCAACGATGA
TTCTGGCGCAGTGTAACGAGATAGCGTGATGAAGTCAGCAATGCCGAAATAAACCAGTTT
ACAGGAACAAACACGAATCACCTGCTCACCATCTTTGGGGAAAGACCGTCCACCCTTGGT
CGATGATCCGTCTCTTTGACCCTCGCAGTGCTTGCAAGTGATTCCAGGCTGACCGAGATC
CCTTTCTCGATAAAAACCAATCTTATCACCTTCTGTGAGAATACAGGGTATTAATTGATT
GAATAGATGATACATGTAATCATCAATCAAAGGGCGATCGTGTTCCTTGACGAGATGAAT
GCAATTGAAATGACACTCGCAGTAGCCTTCGTTACTGGTCTGGCCACGTTGGACACATCC
TTGAAATTTGCATAAATGCGATAAGTCGGGTGCAATAGCACTTGATTCAAATGCTGGAGA
GCTGCTACTATTCGATGAAATCTGAAAGCACAACAATGCAGGTGGGTTGAACACGACACA
TGAGACATTACATAACTGCACAAATGTCTGTAAACTGAGACTCACCTTGCCATCTACTTC
CCGAAGCCACAATCGGTTCCGTTTCCTCCTCTGACAACGGACAAATTCCTCAAACTCTCT
CATTTCCAACGGGACAAATGTCGGGTGCCTTTTACAAACGCCACAAGGCATAGTCAAGGA
CGGGACGCCAACCGAACACGTCGTGCATATCCAGCAGTCCTGTCCGCTTAGCAATTGGTA
TCGCGTAAGTGCAAGCATGACTTTTTTGGAAGCAGCATTGGTGTTGAATCGTAAATCCGA
GGTTCCCGCGTCCGGTGAAAGCGATTGGAAAATATCGTCCGAGGAATAGCGAGAGAGCCG
TTTTTCATCTACCCCTTGTTCACGTCGACCGAGGATGTTGACGATATCATACGTACAGTT
CCCACTCGTTACATTCGAATGAACTTTCATGACACGAGCAGGACAGGCACCGGGTTCGAC
TAAAACCATCTCTCCCTCTTCAAATCGAACGTATGTCGCTTTTTCATGCTGGTTGACCTC
ACTGGAAACTTTTGATTCAGATGTCTTTGGCTTCTTTTTGGCGCGCGATTTCGCAGTAGG
TGATGCTTCCAGATTTTTTCGTGTTCTAGCGGAAGATACGACGATCGATTCCGAGCTGGG
TGTTGTTGTCGTGTCTTCAATAATTGGACAATGATCCATGACACTGCCAGCGTCATCATC
CTCCAAAGTATTGCAAACATTTTGGAGATGTCCCTTCAAAGACACCTTCCGAGATCCACG
TGACCGCCGCTCCCTCTCGCTCGTCGAAAAATGATCCTCGCAACATCCATCACAGTTAGC
CTGACTGTATTTGTGGCACCCCTCGAACTTACACACCTCACGTGTCGAATCTTGGAGCGA
CGATGGATTCGCTTGTGGAGTGTGGTTCGCGCAATATCCATCGCGGCGTCGAAATCTTCG
GCATCCATCGAACATGCATAAATTTTTATCCTTTTCAATGAGATTTATGACATTCACAGT
ATCTATGGTGCGTTTTTTCCCACTCTCCCTCTTCTTTGCGGAGCGCTCGTCGTCAGTACT
TTCAGCATCCAAATCTCTATCTTCGACATAGCGAGCATTTGGGGAACGAGTCAAGGAACG
TCCCGATCGACGCAGCGATGCATCCCAACCATTCGTTGTCGCGTCTTCATCTGTAGGAAT
GCCTTTCCGATGGAATCTTCCGTTTATAGTCGAGCTGCGCGATTTTCGAGAAGGCGTCGA
AGCACGTCCGGCTAGACTCGGTGCTTCATTTTTATTCGAGGAAAGTATTCCACCCGTCGA
TTTTCGACGAGAACGTTGATTAATCGGACGGCTCGCTATTTTTAGATCGTTTGCCTCTTC
GACATTATCGAATTTAACAGTGCGTTGGCGATAATGTTTCCAACAAAGCCCATCGCATTG
GAATTGTTTGAATTTTTCACATCCTTCGATCTGGCATTGGTTGGGATTTTTCGTTGCACT
ATTGTCTTGCTGTCTTGCTTGTTTCTCATCGCTTTGATTCTTCAATTCATCCTGCGGCTC
GTGCGCCGAGGCAACATTCAAAGACAAATCATTGGATTCAGGAGGAATTTCACTTTCTAC
ATCCACCTCCATGACTTTTGGTCGTTTTTCCATTTCTGGTTTCTCTTCTTCCTTTGCTTG
AACAGCCGCCTCCATCGCTCGAGATAAAATGACATCCCTCATACTCAGACACTCGCCACA
CCGTCGAACATCTCCCTTCATTTCCTTTCCACAATCACAAGTCCACGTAATATCTGTTCC
GACTCCATCTGCACAATTGTTGGACTTGACAACCGTCTCATAATGAAGGCGACAGAACCC
CTCCTCTCCCCATGGTTCCCTTGTACATTGAAAGGCTTTGCAAGTCGCCACAGCCTGTGC
CGCTGCGGCGGCGGGCGGTGACGACCGCGGCACCGTAACTTTCTTGGACGTTTTTCTGTT
CTTGGGAGTATTGACTAACGTTCGAACCCCACCCTTCCATCGACGGCATTTGCAGCGTCG
TCGTGTGGCTTCTAGGACGAGGCCGCATGGGCATGTCCACGTGTTGTTGTTGTTCTTTTC
GTCGTCGTCGTGATCATTGTTGGGAGTGTCGTCGGCACTCTTTGTCATCTTCTCGTCGTG
ATGGGCGACACTCCCCTCAAGAGGCATTGTAGCAGCGGACTCCACACCTCTTGTTTCGCT
GATCTTCGATTGGGAAAGTAAAGAGTCTTTGTCATTTCCATTCCGAGTGTCATTCCGTGT
CACATCCTTTGCCACACTGGATTCTGCCGCCGTGCCATCCCCACGATCCAAAACTTCACC
TTCCTCCTCCTCCTCCTTGCGGTCGTCTCCCAACACTTCCCCACGATCCCAACGTCTCTT
CCCCGCCATTCGTCCCTCCCCCTCCCCACGAGACACGTCAGCCACCTTGACACCAAGGTC
CACGTCCGCTCCCCCCTCCACCACCGCAGTAGTCCCATCTCGCACGACGACGTCCCCCAC
AACACTCGATGACGAGGAATCGGCGGCACCGAACATGGACAAAAAGACGACATCACCCTC
AAGTGCGCCCAATCCTCGACGGGAGGGACGGGCGACGAATCGTTCGGGGGGGAGTTTGGG
ACGGGTGGAGGATCGTCTTTGTTGGTGATGCGTTTTGGTGTTGTGGTTGTTGTCTTTGCC
TTTCTCGTCGTTGGAATTCATGGTCTCTCGTTTGATATTTTTGTCGGGCGATTCGTTTGT
CGTGTCCACCGGGGAGTTTGGAGAGAGAGGGAGATGCCCTTGCTGCGTTTGTATCCTGAC
AATGGTTTCTGGAGAGAAGTGGGTGAAGGGTGCACGTATCCATAATAATTATTGTATGAT
GTGCTGATTTTGACTCGTTGATCCTACAATCCTCAAGATGGCGCACAGCGAATTTAGGCT
ATTTTGTACTATTGATTCCTACGTTGGTTTTTGGATGCGCAGCCATTATTATTTTCTTGT
TTTCACTGAAGTTGGACGCTCTCTCTCACTCAAATTTAAATTACACTCAACAAAACTCAA
ACTTATGTTTTGTATGTGTGTGGAGTCATGGACTTTCTTGTACCATGGCATCCATGCCAC
AGCCATGACAGCTGTTGATGAAGCCCATCTTACAATCCTAGCAAGGACAGCCACATCAAA
ACTTCTCCCACTTGAAGTATTTTTGACTCCACGATTTGTAGCAATGATCAAACTAATGGG
TGTCTTGTAAAACCACTAATCGTAGGTGTCATGAAGCTCATCATATAATCCCAGCAATCA
CAACCACTTCAAAACACCTCCCCTTTGTTGTACTTTTGACTCCACCTTTTGTAGCCACGA
CCAAACAAATCGGTATCTTGATATCTACCATTAAAACCACAAATTGTAGGTGTCATGGAG
CCAATTGTACAATCCCAGCAGGGACGACCATTTCAAAACTTCTCTGCTTTGTAGTAGTTT
TGACTCCACCATTTGTAGCCATGACCAAACTAATTGATGTCTTGATACTGACCATTAAAA
CCACAAATTGTAGGTGTCATGGAGCCCATTGTACAATCGCAGCGATGATAACCACTTCAA
AACTTTTCCCCTTTTTAGTAGTTTTGACTCCACCTTTTGTAGCCATGACTGAACAAATCA
GTATCTTGATATCAATCATTAAAACCACTAATCGTAGGTGTCATGGAGCCCATCACATTG
TACAATCCCAGCAATGACAACTCCTTCTAAACTTCTCCCATTTGTAGTGCTTTTCACCAT
TTGTAGCCATGACTGAACTAATTGATGTCATGATATCTAAAATGAAAACAAAAAATTGTA
GGTATCATGAAGCCCATTGTAGAATCCCAGCAATGACAACCACTTCAAAACTTCTCCCCT
CTGTAGTAGTTTTGACTCCACCTTTGTAGCCATGACTGAACTAATTGGTGTCTTGATATC
AACCATTAAAACCACAAATTATAGAGATCATGGAGCCCATTGAACAATTCCAGCAAGGAC
GACCATTTCAAAACTTCTCCGTGTTGTAGTACTTTTGACTACACCTTTTGTAGCCATGAC
TGAACTAATCGGTATCTTGATATCAACCATTAAAACCACAAATTGTAAGTGTCATGGAGC
CCATTGTACAATATCAGCAATGACAACCACTTCAAAACTTCTCCGCTTTGTAGTAGTTTT
GACTCCACCATTTGTAGCCATGACTGAACTAATTGGTGTCTTGATATCAACTTTTAAAAC
CACTAATCGTCTTAGCCGTGAAGCTCATCATATAATCCCAGCAATCACGACCACTTCAAA
ACTCCTCCCCTTTGTAGTACTTTTGACTCCACCTTTTGTAGCCATGACCAAACTAATCGG
TATCTTGATATCTACCATTAAGACCACAAATTGTAGGTGTCATTGAGCCCATTGAACAAT
CCCAGCAATGACAACCATTTCAAAACTTCTCCGCATTGTAGTACTTTTGACTCTAATATT
TGTAGCCATGACCAAACTAATTGGTGCATGATATCAACTTTTAAAACCACTAATTGTAGG
TGTCATGGAGCCCATCCCATTGTACAATCCCAGCAATGACAACCACTTCAAAACTTCTCC
ACTTTGTAGTACACTTTTGAATCCACCATTTGTAGTCATGACTGAACTAATTGGTGTCTT
GATATCAACTTTTAAAACCACAAATTGTAGATGACATGGAGACCATCCCATTGTACAATC
CCAGCAATGACAACCACTTCAAAACATCTCCGTTTTGTAGTATTTATTACTCCACCATTT
GTAGCCATGACTGGTGTCTTGTTATCAACCGTTAAAACCATAAATTGTAGGATGGGATTT
GTCATTGCCCCCAACATTCTCCGACAAAAAGTGCTTCCTGTGTCTTTGTCTACTTCTATC
AGGTGCTATTCCATCTACAAGTGAAGAAGGCATATTTTATGGTGATCAATCAGTGATCTT
CATAGCACCACCATCCCCAGATTCATTGCAATAACAGATTTTTATCAGGATGTCATCAAT
ATTGATGCCCCTTGGCTCAAGATCTTTGCAATAACTACCACATTTGCAGTTATTGTCCAG
CCCAATTTTGTACACTGTCACCTTGACAATTGATTGAGGATGAGCAATTGATCGAGGATA
ATTCAAGCCATGAGAAGGCGGTAGCACTTCCGTTCTGTCACACTCATTGGCATCCCAAAT
TTTGTCCTTTTTATTTGTTGCAGCACCGCTCACCACAATACTGAGTTTTCTATTTCTAGG
ACGTACCTCTTTCATGACATATCTTGTTCAACACCAAGAGAGAATTAGTTGGAGGCATCA
ACGTGACTCCATCATAACAATCGATAATCCAGATTTTTGGACAGAACTTTGTCCATTTTG
ATCATATCTCATCATTGTCACTGCCACATCCTTGATATTGATCCAAATGTCTGCTGTGAC
CTAACTGTACATCGTCTTTGCCATTGAAAGAAGATTATTTTGAGCCATCTAAGAGCATGA
ACACTTGTGATTTTTGACACAGATGCCTCTCATTACGAGGGTGATCATTGCGGAAGATGA
CTTTTAGGAAGTTGTGTTTTCCACTTTGGAAAAATTTACAAAGTTTTGTTTGGTACCAGT
TTGGTGTCTAATCTACATGCAGCAACCATAAGATGCTCTTGAATTTTTGATATCTTGGGT
CCTGAAATGTATCCAACTGTTGTATCAACTAATGAAAACGAACACATAATAGACTCTTTT
GAATGACGATTAGGAATAGAGGGTGCAAAATGATAAACAATAAAATAAAAAGACATGATT
TGTTTGGGTTTATATGATGCCAGAGTGTTGTGGAATATGAGTGGACAACAAAAATTGAAA
ATTCCTCAATGAGCTATACTCACTAGTGGCATTATCATAGCGATAATGTTGAAATGATAT
TTTGAATGACACATTTGGAACAGAGGGTGCAAAATGACAAATGATAAAAATAAAAAAAGA
AGACATGATTTGTGTGGGACGTGAGGGGGACAGCAGAAATCAAAAATCCATGATAAGTTA
TACTCGGTAGTGGCATTATCATAGTGATGGTGTCAAAATAATGTGGGTTGTGATACAGAT
ATATGTGTTGGACTAAGGACCAACAACCTATATATGTGGGCTGATGATGACATTTGCTCA
CCAGTAGGGTTACCTCTTTTCTATGAAATCAATGAGATAACAAAGTATGACTTCATCCAT
GACCAATTGACTCCATTGTATTTAACTTTACAAACATATTTTTTTTAACAGTTATGCAAT
AATTCTAGAATGATGCTCTTTTACCACATAACAAGTTATGTCAATGCAACAAAAAAGTGA
AGTCATTCATCTTGTTCATTTGAAGAGGAAATGTTGAATAACCTATCTAGACCTAACTAT
CACAACAGGGTACTGTATTATGTTTCTTTTATGAATAAAAGTTGGAGTGTCAGCGTCAAG
ATAACAAACAATCACGAGGGATCACACTAAGTACAGAAACAAAATGCCAATGTGTCAGTT
GTATAGAGTTAGCCAGCGCAGAAGCAGTTGCAACTATCAATATTTCATGGGACAGCCCAT
TACTTAGTGAACCAAAGTTCAAAATGCTTACTGGTTTATTCTTCTGAAATCAAAGGAGGA
AAGATAAAACAATCGACAATTATCAAGAGTCATCCCAAACAATCCTCGCAGGGCTCAAAT
CACTCCACATTTACGAAATCTTGGCGTTACTAAAATCCATCTCGGGATGACTCTTCTTAA
ACCTCTCCAATATCTCCATCTTCTTCTCCTCATCGCTCGTAGGGAGCCCCAACGCCTTCT
GTCTCTGATCATACATCATCTTCTCCACCGTCTGACGCGTCTCGCCATCCAAATCGCTCA
GATTGGAATTTTCGGGTTGGATCTTCTGCAGATTGATTTTGGGGTCGGATTGGCAGGGTG
CATCCCACCATTCCATTTGGTTTAGTTTTTGCAGCGTCAGCACGAGGGAGTTGTCTTCGA
TGGTCCAGAAGGAATCGTCAACGATGATGGTTTTGGAGAGTGTGTCGTCGACGATGGGAG
GGGTGGGTGAGGATTTGAGTGATATTTTGAGGTGGTTTTGCCGATGATGACGTTGAGGTC
ACGGGCGCGTGTGTTGGGTGGTAGGGGGAGGGAGATGCAGAGTTCCGAGAGAGTTTGGGT
CCAGGTGTACTTGTCTGTGGTTCCTCCGTTGCCGAGGGGAGGGGGCGTATCGTCTTGTTC
TTGCTTTTCCTTCGATTCAGCTCGTGGTGCAGTATCGGAAGGAGACGTTTCAGTTGAAGC
GGGTTGTTTCGTTTCGTCAGAGGCATTTTCGCTGTTATCTCCAACGACTGCAGACGAATC
GATGGAATTCGAAATATCAAATCCTCCATCTTCTCCCAATTCAATCACGTCATCCTCCCG
CTTCGGCTTCTCTTTCTTCGCTGCCTCTTTCTTCTTCTTCTCCATTTCTTTTCGCTTCTC
CTCCAAAAATAAACCGCGATGTCTCTCCAGGACCTCGTTGACCTTGTCCATGGCTCTTTC
GACACCTTTTTCGTCGCCTTCGCCGAAGAAATCAGATTTGCGCCTCAGGAAGGAGAAGAG
AGTGTCGAGGAGGGGTTCTATGCCGCGTGTTTGGGAGGCAATTTGGAGGTAGAGGCCGTC
GAAACGGGCGTCGTTGGTGTAGTCGGGGGGCGACATGTTGATTGATAGCGCTTCCGTAGG
CTTCCGTCGCTGCAATTAGTGGACAGGTTTGTGGGATTATGAGAGAAATTATTATCGGTT
ATCGTGGATGAATGGTTTTGAAAAAAAATTAAAAATCCAAAAATCAAAATCCGACGATCC
GGTATGACACGTCTCGTAGAGAACTCAAAAGAAATGCTGGATCTAAGAGTTTTCCTAAAG
AAATAAACAGAATGTTTCATATCCGGTATTTTTGAACTATGCGGAATTGACCAATATTTT
CCATTCATTGACAAATGGCGGGAATCCACATCATTTTTACATAGGAATTAATACAATATA
ATGTAATTCCAAACTCATGATGCACGGCGACACAGAAAACAACCCAAAAGTAGGTAGCGC
CCTGGTAGCGCCTATTCGATTTCGTACAAACATACCATAGGTCCACTACGACATCCCATA
ATTCAGCCATAATTCCACCAGCAAAGCCAATCGCGCAGTCCAACGGCGAGCAATCCCCTT
CACCACCCCTATTCACACAATTTCAGCAGACAATCGAAACATGGAGGTTGATAGCGGAAC
CGTCAATTTGGTGAGTAAGATCAATGCCGTCTTGGTCGATGGTAGTAGCGTGGCGGTCCG
CAGTGACGGGGGAACAGAAGGATTCGTTTTGAAAATTTCCGGAAGCGTTGACTTTGTTGG
TGCATCAGCATTGCCTCTATCGTTCGTTGTCGTTGCGTCAATGGCAATGTATTGATAAGT
GTTGTCATTATTTGCCGTTGTCGGCTTCTTCCCCTCGGTGGCGCGGGGGTTTTTGAACTA
ATACCGTGATTGCATTGGTGATCCATCCTGATACTTGTCATGATGCCGCGGGATAGCTTA
GGCTTTGTCCGTCTTGTCTTCGAGGCCATCTTTTTTTGATTTTCATCAAATGACAGCAAG
GGGGGTGGCGTCAAGGCCTCTGAGTCATCTTGTTTTCGCATCGTTTTGAAATGCCGCTCT
AGAGATAGGTCTTGTTGTACCTGCTTCCTGGATTAGATCACCGTACCCACGTGTTTAGCG
GGCGTTTGATTATAATGTGAACGATAACCAACGTTTCTTTTTCCAAGACGTCCGTCGAAA
TTCATACGGAATTTCCTCACTTATTATTATTTGATTGAAACTACTCGGCTCTGCACTCAC
AGATTAGCAAAGAGGGGGACACCTTCCCCGTAGACATTGAAGTGGCAAAAATGTCAGAGC
TTGTGAGGGGCATGCTTGAAGGTAAAATTAACTTAGAATTGCTGACTGTATCTGATGACT
AGAGCCAGCTCATTTTGCGTTTTTCCTATCTACTGCGTCCACTCACTCTCAACACCATTC
AGAGGATGCTGACGAAGAAGACACCACCGAAATCCCCCTCCCCAATGTCAAAGCCCAAGT
CCTCAAAAAAGTAATCGAATTCTGCAAACACCACAAATCCGAACCCATGACCGAAATCGA
AAAACCCCTCAAATCCCCCGTTATGGCCGAAGTCGTCCAAAAGTGGTACGCGGACTTTGT
CAACGTCGAACAAGTCCTTCTCTTTGAACTCATCCTCGCCGCGAATTACATGGATATCAA
ACCCCTGTTGGATTTGACGTGTGCAACGGTGGCGAGTATGATCAAGGGGAAGACGCCGGA
GGAGATTCGAAAGACTTTCAATATTGCCAATGATTTTAGTCCGGAGGAGGAGGCTCAGGT
GAGGGAGGAGAATAAGTGGTGCGAGGAGCCGTAAGAGGAGTTGCGAGGAGGACCGTTACG
AGTGGGTTGATGAGAGACGAGCGCCTGGGGCTGGGGGGTGGGGGGGGGGGGGCGCACTCT
TGATTCCAGGCGTTTGCAGCCTGTTCTATTTGCGTCTATACCTTGTGCATGAACGACGGT
AGACTTCGAGGATTTTGCCTCTTGATCTCATTCTTTGGATTTCGATCTGTTTAGTGAATA
GATATTCTCGAGTATTTACCGAAACATTAATCTATGAACCATCATCATGTTTGTTATTAC
ACTGTTTGATTGCTACCACCGAATCATTCACATTTGACATTGGTTACAACACTTGGCCCA
AGTCTCTCTGCTATGCTGAACAGCCCATAAGACACGTCTTCCATTCTTTGAAGGATACTT
TTGCACATATATGAAAAGGGCATTATTAGCTTACATTCAAATCTTAAGGGTTGCAACCAT
GATCAGATCAAGGGAAACATGTGCACGGACATCCTGCACTCCAGTTCTGAAGCTGCATTT
TAGATTAACCGAATGCAACACAATACCTGATCTTTTATGTTTATCACACCCCTTTATCTG
AATGTGTTGCTAAAATTCTGACCATCACTACAATTCAGGCATCATGTGTTTTCTTTTCTG
GGGATCAGTCCTCCTTGAGACTAGTTTTAACCTCCAAAGAACCTAATTTTAGAATGAGCT
GAATTTCATTGGGAAGCTACTTAGTCAAATGTTGAAGATACACCAACATTCTGATACCTG
TGGAACTACAATGCACATGCTGTAGATTCTCAAATGAGATTCAACTCATTCCCAATGATG
ATGTTCATAGGAGGTCTTTTGAAGATTGAAGCTCGGTTCATCCAGACAAAATAGAAGGAT
GCTCCAAGACTTTTCCTAAATGCATATCTGATAGCGGAGCACTTTTGTGTCTCCCCTTGT
CAATCATAGAAATATGCATGCTAGAATGGAATCAGAACGGATCTAGGTTGTGAAATCTGC
CAGATTTCTGGGTTGCTCACGAAATTCCAGAAATTTTGACAGAAACATGATTTCTATTGC
CTCGAGGTTACCATGAAAATACTTAAGTAGTTAGTATAATACTTAAGAAGTGTAACATTG
TAACATCACAAAATAAGGCTCATCTTGACAAAATTTACCGTAATGTTTCCGGAGCCAACC
AGAATTACTTCAGTAATTCCATACAGTCATTGGTTTCTTTGTTTTCATGACAATAACCAA
AAGCGGAATTTACAATCTAAGAATGAATATGTTATTTTGGAGTTTCAATGTTTAGCATGT
GGCACTTAAAAAATAAAAAACAATGATGCAAACAAAGTATTTAATGATTTTAAGATCTGA
ATTCTGCAATTATGAGTACTTACAAACATGTATGTTGAACAATGTGGCACTTAAGCAAGC
TAAAACAAAGATGGAATCATAACATGTTAATAATTTCAAAATCATAAGTCTTCATTTTTG
AATACTTATCAATACAGTTATCGATATGGCAAGCTGTTAGGTAGAACAGTTCACAGCTCA
TTTATTTGGGTGACATTTCAGTAGATGAACTTGATATTATGTCCTCTTTCCTTTCAACCT
TTTCAACACTCTTATTTGTTGATTGTACAAGACATTTGTCAAGATCTAATAATTAAGTTG
AGGGAGGGCTCAAATTTTTTGGAACCACTTAACATGACCAGGTAAGCACATGTTTACTTA
TTGATATACTGCCTTTTTGTATAGATTTGATCCTGTCCATAGGTCATAGAAATAAGAATG
TTGCTCCACAAATGACCTGATGAATGTTGGGAAAATTGATCACTGCATTGTGATGGGAGC
CATCCAACGGAAAAACATACACTTTTAATTGTATGAGGCTGTGACTTTCGCGGGTCCGAT
TCGAATCGGCGAATCGGAATCCGTGACAGAATTTTTGAAATTTTCATATTGCCCCTCTCT
TGCCTTTGTGGGGCTGTCGTATCGGCCATTCGATCCAATTGACCAATGGGTCAATGGAGT
CATTCCCGCCAAGTCATTATTTGTCCCGCCACGCACTTCTCTTCACACATCAACACTGTC
TCCCATGCATATTTCATGCATATATAATATTTCATCGCTTCCCCCGGTGAATCACATCAC
CGCATATTGATGAAATGCTGTTCACGATTGCGGTGAAGCTTCTTTCCGCTTAAGACAAAA
CCGCAAACCAGCGAGGCCAAAGAGACGGCACAGAACTTGATGGCTGCAGCCAAAAGCACT
ATGGAAGTATTATCATCGAATCGACGCTCTTTTCATAGGAAGTGGGAAAGAATGAGTCCG
TTGTTGGAGCTTGTCGTACTTGCTTGCTCCAATGATTCCATCCACATCGATCGAGAGAAC
GCAAATAAATTGATTTCGATTGCAGATGTTGGATGTGACCATGGTATTTTGTCGCTAGCT
TAGCATCTATGGCTTTTTAATCGTCACAATTAACGGAAGGAGACAAAGAAAATGACGTCA
TCGATGGTTCATTTCTTTATAAAGTCATTGGAACAGATATTTCAACAAATGCACTAACTG
GCGCTCTCGTGTCAGATTTTTGCACTAGAAGCTTGTGAGGCAGATGCCATGGTCTTGGCA
GGAATGGGCGTGCATACTATGATCGAGATATTGACAGCAAAGAACAATTTGAATAAACTG
TAAACAAATTATATATTTTTGCAACCTACCAATCTACGACCAAGGCATTTACTCATGTTG
TATGATGCCCTTCAAAACGACAGACAGTGGTGGGTACTCACAAGGAGCTTTTGTAAATAT
AATATCAACATTAATTTAACATGGAGTCTTTCTTTCCCTAAGCCGAATGTCCTTCTCTGA
CCTCGTCCAAATATCAATCCCCCCCGATCCACCTATGGCAACCATGGCCTTCTCACTTGC
TCCGGCATCTTCTTCGACCCGCCGATATAATACTCCCGTCTTTTTCCCAATCCCATACCG
TCAGCCATAAAAAGTGGTACAAACTTAGTAACATTCCACGAGAACACGAACACACTATCG
ATCCCTATCCCCATTTGTCTCCTTCTGTCATCAAAGGAACATTTCCCAAACAACAAAAGC
AGGATCCCATCGGCCTCCTATCCAATCCCATTCCCAAGCTTGTCTTCGTCAATCATAGCA
AAGGCAAATATCGGCACCGGCTTGAACGTTGGTGGCCCCGATTCCCACAATGATGGTGGT
GGTGAAGTGGCCAATTGTAATTTCCACGATCCCCTGTATCTGGCCTCCTGTGATTTGTAT
AGTTGATGAGCAATTTTATCAATCAGTCGATGATTTGGAACACTTGGTGTAGATTTGTTG
TTGCTGTTGTGGCTGTTTTTGTTGTTGTTTTTGCTAGTCGGACTCTGTGGTTGTTTTGCT
GGAGGAGAATAGACGGTGACGGTGTTGGTGTTGGTATGGTAGTGTTGGAGAGTATGCTTG
GATGCAACGGGTTCGAAGGCATGCATGGAAGATGTCAGCGGCAACCACAATTGCCGCAAA
GTTCTCGTGTAGGTGATGGGGCAATGATGCTGCTTGAGAGTAGGAGCGGGGAAATGTGCG
TAAAAATTACACACAAAATCTCGATTGGTCAAATGGATTGGGCCAAAAGCGAGGTCCAAT
AGGGGCCTCTATTGGACTATTGAACTCGTGACTAATCCGATTGGTCAATCCAAAGGGGTA
CCAATGTGATTGGACACGTTTGTTGGGCCTCACAAAGTCGCCGATTCGGGTTTTCGATCA
CCCAATGCGGTTCGTGGGACTCACTCTGATCGGATCGGATTGGTCATTGGGCCTACAAAG
TCACAGCCTAAAAGACAAAATTGGTAATAAAATGATACTGATTCAAGGGGTGATCTGGAG
GATAATTATATTAAGGATCTTTAAAAAGATGATACTCATAAGAAATAGACTGTGCATTTG
TATTGCATTTCAATCATGGGACTGGATGTTTGATGTTGATGAACTGGTTTCATCTGAAAC
AAAAACAATGGATTTACATTGTCTAGAAAGCAACCCCGGCATCATTCAAAACTTGTGGAG
AATGGTACAATACATAGGAGATTATCATGAAGGTAACTTGTAATCCGTCCAAGTGTACAT
TGAACCTTGAATTTCGTGAAGTAATCTGGAAAATGAATTCATGAAATAAAGTACAAAATG
GGCTGCAGAAAGAGAACACTGAAGAAGACAATGAAGGTGCTTATTCAAGCTTTGGATGTG
ATGTTATTTTTCTTGCTTATTGCCATGAGCTAAGCTTGGTGGTTAGGGTTCCTGTAACGG
CATTGAATCGGTTGGTACAGTAGCCCAGCGATCTTTATAGTGGAAGGGACATGAGAATTT
GGTAGCACTATGAGAATTTGGTAGCACTGACAACATCAGCAATGATGTTAGGACTGGGCA
TGACTTTTAGAATCCCATTCCCATCCCATTCCCATCCCATTGGACAAGCACAAAAGCAAA
ATCCCTGTTCAATTCTGGGCCTCTTTGAATCCGTTGCAAACCCAGTGGCCGTATGGTATT
GTACATATTATAAGCCCGCGCCCTAGTGACCACTGCCACCTGGAACACGACACATTGGAA
AAATCCGCTACCTCTCTTTCAAAAGCATTTTCATGAATCTCTCTCGAGTTTTACACAAGG
AAGTAATGCGTCCATGATGCAACATGAAAGGTAATGAGGGAATAAAATGAGTCATACTTG
CAAGATCCATCACATCAACATCCCTGCCACCTCGGCCATCATAGACCGCTATAGGAGGCA
ACTGCTCCGGTCCCCTGTCCCGCTCTCCTCCACATTCAACACTAAACACAGTGGCTCTTA
ACAGAGAGCGATCCGCAACAAAGCCACATCGATCCGCATTGCATCGCTTTTGCATCCCAC
CGCTCACCTCCCCTACCTGTTCGACAAAACCAGAGCCCGTCCAACAACACGATCGCAACA
AACTCCCCACGATCACGATTGCCCCCACTTGCATCCAACCAATCTAATTAGGACGGCCAC
TGCCCCATAAAATTCCACTCAGCCCAACAAACAAACGACCGACACCACCACACCATCATC
ATACACCATGACATCCATCGAATCCATGGCACGAGGCTACAACGGCCGCATCGAGGAAGC
ATTCGCATCCGCCAAGGAACGTGGAGAGGCGGCCTTCATCACGTTCGTGACGGCCGGGTT
TCCCACCAAGGAAGGTACGTCATTTTCGATGGGGTCGTGACGGACCGTCACTGTTTCTCA
CACCACCACTCTCCTCATCATCACTCCCCTGACTCACACTCACTCTCACCCACTCCACTC
ACACTGCTCACGGACAGACACACCCGCCATCCTCCTAGCCCTACAAAACTCCGGCTCCAC
CCTCATCGAACTGGGCATACCCTACACCGATCCCCAAGCCGACGGCACGACCATTCAACG
AACGAATCAAATTGCCATACGTAACGGCACTTCCTCCATCCCCCAATGTCTCGCCATGCT
TTCCACGGCACGTGCCATGGGTCTAACGGTACCCGTGGTACTCATGGGATATTACAATCC
ATTTTTTCAAATGGGGATTGAGACCATGTGCAAGGCGGCCAAGGAGGGGGGTGCCGATGG
GTTCATCGTGGTGGATTTGCCTCCCGAGGAGGGGTCGGAATTGGCCGTGGCATGTCATAG
GTATGGATTGTCGAATATACCCCTCGTGGCACCCACGACGACGGACGAACGGATTGGGCA
TTTGGCGCAGACGGCGAGTACGTTTATGTATTGTGTCAGTACGACGGGTGTGACGGGGGC
GAGGGCAGAGTTGCCGAGTGATTTGAGTGAGTTTATTGAGAGGGTGAGACGACAGACGGA
TTTGCCGTTGGCGGTGGGATTTGGTATTTCGAATGCCGAGATGGTGCAGAGTGTGGCGAA
TCGGGCGGATGGGGTGGTGGTGGGGAGTGCTATTTTGAGGGCGGTGCAGGAGGCGGGGGA
CAGTACGGAGGAGAGGGTGGAGGCGGTGAGGAAGATTGTGGGGGAGTTGTGTGGGGGGTT
GAAGCAGACGGGGGCGGTTAATCAGGCGTTGTCGTTGGGGAGGGTGCCGGAGGATGGGGT
GGTGGAGGAGATTGGGAGGTTGAATGCCTCCAAGAGGTTTGGGAAGTTTGGGGGACAGTT
TATTCCCGAGACGTTGTCGGAGGCGTTTCGTGAGATTGAGGAGAAGTATGAATTGATTAA
GAACGATCCGGACTTTTTGGCAGAGTTGGATGTGTATCGACGTGATTTCGTGGGAGGACC
CACGCCGTTGCACAAGGCCGAACGTCTTACGGAAATGTGTGGAGGGGCCACGATTTGGTT
AAAGCGCGAGGATTTGGCACACACCGGCGCGCACAAGATTAACAATGCCATTGGACAGGC
GCTCTTGGCGAAGAAGATTGGGAAGCCACGTATCATTGCCGAGACGGGGGCCGGTCAGCA
CGGTGTTGCCACCGCCACGGTGTGCGCCAAACTCGGTTTGGATTGTACCGTGTACATGGG
TGCCGTGGATTGCGAACGTCAGAAACTCAATGTGTTTCGTATGAACACCCTCGGGGCAAA
GGTTGTGCCGGTGCAGGAAGGACAGAAGACACTGAAGGATGCCATCAATGAAGCAATGCG
TGATTGGGTCACCAACGTGCGTAATACTCATTACCTCATTGGGTCGGCCGTGGGACCGCA
TCCCTTCCCCACCATCGTTCGAGACTTTCAATCCGTCATGGGAAAAGAAATAAAGGCGCA
GATGCTTGAAAAGGCAGGAAAGCTGCCCGATGCCGTCATTGCCTGCGTCGGAGGAGGATC
CAACGCCATTGGGGCCTTCTACCCATTCGTCGAAGACAAAACCGTCGAACTGCACGGCGT
CGAAGCCGCAGGCCACGGCCTTGACAAGGATGAGGAACACTGCGCCACCCTATCCAAGGG
CACTCCCGGCGTCTTACAGGGAGCCTTCACCTACGTCATTCAAGAAAAAGCGGCCAAACC
CTCAACACTCACAGCGTATCGGCCGGTTTGGATTATCCCGGAGTTGGTCCCGAACATGCC
TACCTCAAAGACAGCGGGAGGGCCAAATACTCGGCCGTGACGGACGACGAGGCCCTCGAG
GGATTTAAGCTGATGTGTCAGTACGAGGGGATTATTCCTGCGCTGGAGACGAGTCATGCC
ATTTATTATGCGATTCAATTGGCCAAGACTTTGCCCAAGGATAAGGATATTGTCATTAAT
ATGAGTGGGCGTGGGGATAAGGATATGCCTCAGGTGGCGAAGATTATGGGGGTTGAGGTG
TAAGCAGTGTTGAAGGTGGTATTCTTAACTTGGGCCAATAGCATTGGTTATATAACATAC
AAATAATAGGAATGTAGTAATGCCTATCATGATGAGTTTGATTTTCGTTTAGGATCTGCT
ACTTTAACTGTGCTGTTGTTCTCTATTTGTGTCTGCTTTCCTCACCTTCCTTTCCAAATC
CTCCTACTTACAACATTTTTGTCATGTTGAGTACTCGGATGGGGTTCACAAGCTGGTGGA
AACGCGTGTGTTCCTTCTTTTTCCGTTAGCCCTAACTCATTGCTGAATAGCTCAAACCTA
ACAAGTTCTTTTCAAAATCTAGTCCAAAGTACTCTTGTTTGTACAATAATAACTACAATG
GACTCGGCTTTCGCTCTCAGTTCATTCAGGCACACTCCTCACCATAAGCAAACAATGCCA
TTGCACCACCCGTATGCAAAAACACCACATCCTTTTCTCCATCAAAAAATCCCTTGTTTC
GCAAGGCCAATCATTCCCGCCATCCCCTTGGCCGAATAAATTGGATCAAGCAATATCCCT
TCCGTCCGCGCCAACGTCTTAATAGCATCAATGGTACCCTCCGTGGGCAACCCATACCCC
TCACCAACATACCCATCATCCACATAAACCTTACTCACATCCAGCGGCTCATCCGTCAAC
TGCGCCGCCGTCGCCACCGCCAACTTATGCACCGCCGCAATCTGCTTCTCCCTCGGCTGC
CTCACACTAATCCCCATAACCTTCACCTCACTCCCCGCCGCATGAAGCCCCGCCAACAAC
CCCGCCTGCGTCCCCGTACTCCCCGTGGCAATAACAATCCATCCCACATCCATCCCCCTC
TCGAAACTGCTCCAACATTTCATACGCCGCCGAAAACATACCCCAAGGCACCGATGGGAT
TGGACCCACCCCCCGGAATAAAATACGGATTCTTCCCCTCCCCCCTCAAACGATCACACA
CCGCCAAAGCCTCGGCATTCATATCCAATCCCGACGGACGAAATTCCACCGTACATCCAA
AGATAGAATCCAGTAATACATTCCCCGTCGATTCGTATTCCTCAATACGACGATCCGGCA
CGCGTCGTTCCAACAAGGCATGACACGACAATCCAAATTTACATGCCGCCGCGGCGGTTT
GTCGAACATGATTGGATTGAACCGCACCTTGCGTCACGAGTATGTCGGCTTGATGATGAA
GGGCATCGGCGAGGAGGAATTCGAGTTTGCGTGTTTTGTTCCCGCCCGTGGCGAGGCCGG
TGCAGTCGTCTCGTTTGATGTGGTAGGTGGGTCCGTTGTTGGAGTTGTTGTTGTTGTTGA
GATGGGAAGTGAGGCGGGGCATGGTTTCGAGGGGGGTGGGTTGATGACAGAGGGAGACGC
GGGGGAAATCTTGGAGTGGTTTGGTTTTGGTGGTGGTGGCGGCAGTGGTGTTTTCGTTGG
TGGTCATGATGGAGGTTGCTGCTGGGGAGTTTGGCGGCATGGGAGAGGTTGTTGGTTTTT
GGTGCACGATGGGAGGGATTGGAAGGTTGTTCTTGTTGTGAGGCGCGTTGAGTTGAAAAA
CCTATTGTTGTGTGATCGATCGGATTTTTGTGACGAACTCATTCAGCTTACGTGTAGTTC
TCATCCATCATTTTTTAAATTCTTTTCCGCATTGGCTGCATTGTGTATGGTATGGTACAT
ATTTACGGTATTGTACCATATTTACGACCGGTATGGTATGAAAAAAGATCTTCTGCTCTG
AAATAATGTTCGAATGTACCATACATACGTGGCTCCACTCAAAATCTCGTTCTTTATGTC
ATGAAGATTTTTGTTGCAACCACCGCTGTACTTTTATTGGATATAGCACCCTATGCTCCC
TATATACGTACAACACCACGCATTCCACTCCAAGAGACAAAGAATCCAACAACCATTATA
TATTATTATTTTTGAGTGACAACCTGTGACAACCTGTGACAACCACCGGGGAAGAGTTCG
ACCAAACAACTGATGGTGGAACAATCCTTCGATCGCTCTGTTGTGCTATAAGTGAAATTC
TCGATTATTTACACCCAATTTCCTTCATAGGCGTCATCATCTCACAAGGAAGAGATGCGA
TGACTCTCCCCCGCAAACAGAATAGACTGGCGCGTCAACAAAATATGACCCCAACGTCAT
TTGCGATAAGATTATTCACAATTGTGCTTACAGTAATTGCACCGCAATATCATTCGTTTG
CATTTGGCTTCGAATTGGCCTCCTCATGCAGATCTGTTCGGCGCAGCACTTTCGTTTGCA
GTTTTCCTCCCAACACGATAAATAATGATGCACATACGCCATGTCCGTCGGATCTCAACA
ACATTAATGTTGAAGCGGAGCCGATAATACCCAAAGATTATTTCATATCCGAGGCGCTTT
TTGTGCGTGAGTCAGTCAAAACGTTACTATATACATTTATTGTCATGCTACAGTTATTCA
TCTCCATCCATCCCATTTGTCCCCACACCACAGATCTAGGCCTCGCCGCACAAATATTAA
CCGATGCATTCTACAGCCACCGTACCAACTTCGTCACCTTTCAAATCGAAAAACTAAAGA
CCGCTCTCTCCCTCGAATCGACATACGCCAAACAAAGAGCAAACCCCATGGGACAAATGT
TCGTAGCCTGTTCGTCACGTGATGGCCAAGTCGTGGGGTTTGCCGAAGTTGATACGTGCT
CCCTCAAGAATGAAAGCTGCAACGAAGTCAAAGAATGCGGATTGCACGAGGATTCGTCCT
TCCACTCGACCAAAAGTGATTTGCCCCGTCCGTACATGTACAATCTTGCCGTGGACAAGC
GGTGGAAACGAAAGGGAATTGCCACCTCCCTCGTTGTGGCGTGCGAACAATTCGTGGGGA
ATATCGAGGATGGGGATCTTGATTCATCGCGGTGGCTTTATTTGCGAGTACGAAAGAGTA
ATGTGGATGCTATTGTTTTTTACGAAAAATTGGGATATAATGAAATTGATCCGGAATCAA
TTGATTTGACGAAGGAGGATGTGAATAGTGGTTCTGCGGAGGAGGGGGAATTGATTTTGA
TGGGAAAGCAGCTGATTTCATGATTTATACAACATATTTATGACTGGTTTCTTGTGTTGA
CAAAGTGCAGTATCATTGCATATTTTCGAACATTTGCTGAATTCCAGTAATTCATACTAT
ACCAGTGGATTTTGTTTCCGCAACCTTTTTTAATACTCATCTTTCAAACAGGAAATTGCC
TTGTTATGTCTATGCCTTTTATGCTTACAGCTCATGAATACACAGAAAAATGAAGGCAGG
GGAGCATTTTGAGCCATGTAAGGTCAAGCCGTGTTCACGTTGAAGAGAAGCGCTTTCATT
TGTGATTTTTTCGTGTTGTGTGTAGCGGAAGAGAAATCTTGTTTTGCATGGCCGTGAAAG
GCGGTGAATCAAATGTCAGCGATTCTCAATCTCGCACTATCTATGTAATATTGTATGTGC
TCGTTGGCAAACTAATGGTACCGCTATTGCCATCGTCAGTGCATGGTCAACTAAGATGAG
ATTATTTGGGACGCGTTACAGAATCCATCAACAGTAGAAGAAGCGGGTTTGCATTCAAAA
TCACATTAACGTCTTCGTGAACTTATCATTGAAATAACGCATTTTTACCATGCATTCTCC
GTCTAATGTCAAATAGTTCAAAACAGCCAATTGAATATTGTAGAAATAAAAGCTAGTGAA
TTTACAGATGCAATAAATTAATTTTCTGAAGAATCGTCTTGAATGAGAAATGTTACTTGA
AATTTCGGATCTGATGTCGCCATCGCACTAACATGGCACCCCATCCCTGGAAATTTCAAA
CGTGTACACCGCAGATTGAGATGTGGAGTCTGCCATCATGAAAAATTTGGCTGCCTTATG
AGCTCTGGCCCTTGCCCGCTTCGAGCTCTCCTCGGACACATATGCAAGTTCATCCATCGA
GCATTCATTGCGCTCTCTCTGCTGATCCTGCTCGTTAAGAACAGTGTGAACATGCATCTT
CCGTGCAGACTTGAACTCGCGGTAACGCTGGGGCACATCCTTCGATAGAAGATGATCTAC
ACCAAGACACCTGATGAGGACTTCATAGGGTACCTCGTTCTTCACGTCTCGCATCCACAT
CATGGAACAAACGGTAGCGTCTCGTGGTACTTGATTTCTGAAGTGAGTCTCTTCGTCACG
TGAGTACCATTTTGCGGCATTCTCTTCAGTTGTCGGATTGTCAATGTCTATCGCCGTGCT
GAGTTTTGAAAAGCTAACATACTTTTTGCGCTGCGCCTTGTTTGAATCCGTCCTCGTTAG
CCTCTGCTGAAGAGGAAAGTCGACAATCAATTCAGAGTTTCTAGATTCCTGCCGCCCCAT
TGGGTTTCTCTTCCATGCAACAAGCAGTGTCCTACGCAGTAGTGTGAAATCTTCATAAAG
GGTCTAAGGTTTAATGCATGAGCTTGTGAGCTCCTCTTCTTGCTTGTGAGTTTCTGTTGT
GGTTCGAGGCGTGATCGACCGTAGCTGAAGACTCTTTGCGTTTCAAGGTCTCGTTGAAAA
ATTATAATCATGTGAGTTGTGAGTATTGTGAGTTACTCTTCTGTAGATTGAGTTATTGTG
AAAGATCTGTGTCTTTAGCGTAGGAGACATAGAGGCGTCAGCACGGCTTCTAATGTTCTC
ATGCACAGTGTTGACATGATGTCGTTCCGTCATGCTGAGTTTTTCATATAACGATCCGCG
TGGTGAATCATTAGCTCGAATAAGTAGTTGTCAATTGTCTAGGTGGAATGACATTGAAAC
CGATTGGGTATTTTACATGTCACATTCACGAAGACATTTTAAATGATGTGTCGATTGCGA
AGGGAGGTACATAGAAGTAAAAAGAACACGAATCGACTAAATCGGTTACTTAAAGCTTCA
GTTTAATTTACCTGCAGTCTCATCTAGATTCGCATATCTCTGCTTATATTCTGATCGTTC
CCCCGGAAGATAGCGAAAGCAATCTTGATTCACGATTATAAAAAACACAGCGGTTTGATA
GGCCGTAGGGAGTCGTCTGAAGTTAAGATATTCCCGTAAGCGGGATTGCATCCCCTCTCG
ACAGAAGAAGTTTTTTGCACAGCTTTATTTTCTTGCCTTCCAAGGCCAAAAAGGAAAAAT
ACCAAATTTTGGAAACCTTTTATACGAACCTGCCACTCGACCATTACAAGTTCGAACAGG
CCGTACATTTAGATGATATTGCATACATTCTACAGCTTCGAGATGGTTGGTCCTGCACAG
CGTAGAAATCACTACTAAATCTACGTCTCACTATTATTCGCATAATTTGGCTTATGTAAA
ACAGCTTATTTATTTTATGTCGCATGAATAAAAACTATGAAAAAACCGCATCTCCCCTGC
TCATCGCGATCGCTCCCCACACAACCGTCCCCCCGTTCACTCCAATCGGACAGTTCCATT
CTCCAATTTTATAGTGCAGGAGTGTGACCTAAAGGGTTGTATCGCATCTACAGGTGTTGT
AGATGCTATGAAGCCCTTTAGGTCACAGTCCTGCACTCTAAAATTGGGGTCCACTGCATT
TACATTTTGGGCGGCAAATCCCATGGTTGCAGTGTAATTTTTATGGTCAGCAGCAAATAT
CTTAAATGTTTTTTTAAAATAAAGGTAGTCACTAAGTATCATAGGAGGCAGGAAAAAGCA
TCTCCAAACTGAATAACTCCCCTAAATGAATCTAAACCTTCACCACAAGAAGTTTGAGAA
TTTCCCCTTCTCTCAACAGCAACACACTCTTGTGAAGGTTGCTCCCTGTGACTCCAGACA
TTGTTACTTGCCCAGAACCTTCTCATGTTGTCCGAAGTCACCAAACAACATCTCATGAAC
ACATTGAGGGGTGGGAATGGGAGCAGAAAGTAGAAGGGATAGAATTGTGATACCTCAAAA
ATCAAAAGTAAATAGGGTATATTTTAAGGGGCTGTGCTAGCGCTTGATTATGTGCACATT
TTTTTCACATTTTCCCCTGACGAAGATCATTAATGATGCTTCCCGTAAAATAACCTCACA
GATTTTTGGTTTTCACACATTCCCCTGATCTGACGTGTTTCAAAAAATCTGGGAGGCATC
TCCGTGGCTCTCCGATTTCTGTGAGCTGGACGGAGCTGACCATTACAAATCCCAACAGGC
CATTAGCCTTCACTTTTTACACTGCAAACGAAAAACACCGGTAACCTCCCCGTACACTCG
CAAAACGTCAGAGTGTATGGGGAGGTTACCGAATTTCAAGAGTGTACGGGTGGGTTACCG
TTTTTTTTATACATTACTTAAGCCGCATTTTTGTTTAACATGCTAAGCTTTGAACCAAAC
AATATCTTCGGAGTGGTTGTTTGTTTCATGACTCACATTTTGCGAATCACGAGTTGTAAA
CTACAAGATCACCTGTTGGGTCTAGTTTTGGTTTCAATTCTAGACTTGATCTATGATTTC
ATTTGGTGAGTGCGTTTTGGGCCTATTCATATTTTCAAAATATGGTACTACCAGAAGTGA
CTGCGCCAAAAAATGATAACACAACATAAGAATAATAAGTGGGGATGAAAATTGGCGTAG
TGTGTCTACGTGTTTGTTACTTATTCCTTTGTATCACGTCACCTAATTCTTGTGTGGCAT
ATTCGTATGATAATACAGTTTAGTACATCTACATATGGTACCATACTACAACAATGGTGC
TTGACCCAGACACAACTGTAGCAGTGTGCCCTCTCACTGCTTTCACATCACACATGTGTA
TTTTTTCAATTACATCACTGATACCTCACCGGCCCATCATGGGAACAGCCGAAACTCAGT
CCACAGACTGAGTTATCCCTCCCGCCTTGCACCGCCATGTTGCCAACAACAATTGGCAGC
GGCCGGTATATTTTGGGGGTGAGTAATCAAGATGTCGTCTTGTTCTACAATATTATACTC
ACCACACGGCAAATTTTTTTCCACTAAATAGTTGCAGGCCTACCGGCAAAATTGCCGAAA
CTCAGTCGACAGACTGAGTTAGGCATTCCGCCTTGGACCGCCATGTTGCCAACAACAATT
GGCAGCAGCCGGTATATTTTGGGGATAAGATATTTAAAACTCTTCATGTTCTACACCACT
ATACTCACCACATGTCCATTTTTTTCAATTAATTAGTTACAGGTCTACGGGCGAAATTGC
CAAAACTCAGTCCACAGACTGAGTTAGGCATTCCGCCTTGGACCGCCATGTTGCCAAGAA
TGATTGGCAGCGGCCGGTATATTTTGGGGGTGAGTTTTCATGAACTCATCTTTTTCACCC
TATTATACTCAGCATGTGTTAATTATTTTTTCAATTAATTAGTTACAGGTCTACTGGCGA
AATCGCCGAAACTCAGTCCACAGACTGCGTTAGGCATTCCGCCTTGGACCGCCGTGTTGC
CAACAACAATTGGCAGCGGCGGGTATATTTTGAGGGTGAGTTTTCATGAACTCATCTTTT
TTCACCCTGTTATACTCAACACGTGTTAATTTTTTTTCAATTAATTAGTTACAGGTCTAC
TGGCGAAATCGCTTGAAACTCAGTCCACAGACTGAGTTAGGCATTCTGCCTTGGACCGCT
GTGTTGCCAAGAACAATTGGCAGCGGCGGGTATATTTTGGGGGTGAGTTTTCATGAACTC
ATCTTTTTCACCCTATTATACTCAACACATGTTAATTTTTTCAATTAAATAGTTACAGGC
TCAGTTCTGAAATCCCCAAAACTCAGTCCACAGACTGAGTTTGGGATTTTGCTTTGCACC
ACCGTGTTGCCTGGAGATAAATTTCACATACTCTATTATTGTAGTCCTTATTGTAGTCCA
ACAGTAGGTAGCCCTCCCAGTAACCCTCCTGTAACGTTCCCGTAGCCCTCCTGTATGCTC
CGGTAACCCTCCGGTACTCTCCGGTAGCCTTCCCGTAACCTTCCGGTTACCCTCTCGTAC
ACTTCTGGTATGCCACCGGTAAACATTTTTTTAGCTACTAAGTATGCAGTTATAGCCACT
AATTAGCTTGATATCGATTCTAAGACTTACTGAGAAGTCTGTTTTCCTGTAAAAAAAGTA
CCAATTCCTATCGTATGTAGAAATAAATCCGAAAGCTCCTCTTGCTCTCAAATTTCCGGT
AACCTCCTGGTAGACTCCGGTAACCCTCCCGTACACTGGTTTACCGGAGGGTTACAGAAG
TGTACCGGGAGGTTACCGGAAGATACCATTCCGGGGCTCCAGTAACCTCCCGTACACTTT
CGAGTGTACGGGGAGGTTACCGGTGTTTTTCGTTTGCAGTGTGTTTTTGCATACATATAA
ATATATATTTATGTATATATGTATATATGCATATATATGCATATATATGTATATATATGC
ATATATATGCATATATATATGTTAGTAGCCGTTTGTAGACCCCCCCTCACAGTCTATTGA
CCCCCCCCCCCCTCTAAAAATGATTTTGTGGGACATATTGAACTGCCCTTCTGACAATCA
TGGCACCAGTCACGATTTCAAATTTATTTTTTGAATGGTAGTGTCCGCGATGTCTTGATA
GAGTCTATAGACTAGTTATCTAAAATTATACAACAGAGTGGAAAGACTTGTATTTTTTTG
ATCGAGGAGTTTATAGACTATCACAAGGGATTTATTGTTGAGTCTATAGACTATCCCCCT
CACGAACATAGTCTATAGACTAGTGAGCGATTTGAAATACAAAGTCTATAGACCCTTTCT
CTGTTCACAAGTGCCAGTCACAAACAGTCTAAAGACTCATCAAAAAGGGAGGTGGGGGTC
TATAGACTAGTTGTTATAGTCTATAGACTCACACCACCCTTTTTGATGAGGCTATATATT
GTCATGGAGGGGTCTATAGACTCGCATGTGATACCTCCTCCGTGCATCGAAAATATTGAG
GATTTTGAGATGAATTAGCACGTAGCCCTGTAAGTCAATAAAAAAATGTAAAACGGAGTA
GGGGTACTTAAATATTTGTGACGCCTGTATTCCCATACTGCTCACCGTTGAATTTTTTTA
CCCCGTCCTCACATCAATCCCACCAAGACGCTCTCATTTATTCTTTTTGCACATCACAGA
TATCACGATGAAAATTCCTGCCGCCCATCGTCATCTCATCTTGTGTTTTCTCCACACTCA
TTGCCGCAATCCCCCCTCCACAATGATTGATAGTAGACTTCATTTCCGGCAGTTTGACCC
ACTGATTGCATCGAAAGTCATCAGGGGTGACAGCTAGTAAAAAATCAAGCCCACTGATTT
CTGTGTTGATTTGTCAAGTTTTGTTGTTGTCTTCACTGGACTGAATTGCACTTTGTTCTT
GAAATGAAAAATCAACCAGATTCACTTCCTCGGGGTTTGGCGACTTCGTAGGTATTCAGG
AGTGTTATCACTTGCCATCAAAGGATCTGGTTAATTTTACTTTCTTGACAAGAATGCAAT
CGTGTCTTGTGAATTGTTTTTTGTTTGGTATCAATGATGAGAATCGTATCAACTTCATTT
TTTCTTATTTTTCAATCCTCTATGGACTCATCATTCATTTTCCTCCTCCCACGCAGCATA
GTAAAGTTGAATTTTGGTCTAATCAAATTTGTCCTACACCAACAATTCTCCAGCAACGCC
CACTTCATCATTGGCCATTAAAGATAATTCATCATCTGTGAGGTGAGTTCTTATGTTCAA
TTCATTGGTGTGTGGATTGATGTATTTTAGTTTTTGACCCCACTTGTGATCTGGGATCAA
ATCATTGTGTTTCAATGTTTATTGGTTTTTGTTTTTCTGAGGGAAGAAATTGTAAGGTGT
CTGACTTTGATTTACAGATTGTTGTGTCTTGCAAAATTCCTGTCAATGCTGTGGCTTAAG
GCCTGACACCATTGCTGTTAAGCAGGTTCGATCAAATGCTTGACCTTGTGTCCTGTTAGA
CACCATTGTTTTGCTGTATGTTTGTGCGATGCTTAAAATTTTATGGCTTTGCAACTCTTC
CTTCAACCTCACTCAAGAGGAGGTGTCATGGATGATTGTTGTCCTGTGGCTGATTTTGTG
AGGTGGAAAAGTCGCAATGCCTAATCAGTTATTCTTTCCCCCAATTTCTTTTTGTTTTGT
TTGCTTTCCAAACAATCAAAGTTGGCATCAACACTCATCTTCCTGTTTGCTTAACCCACT
GTCCCCAAACTTTGTCATCAAACTTTCTTGTCAAACTTTCATCCCGCATTCTAACACTTG
TCCTTTCATCCTCCCAAACTGGAAGCACCTTGCCTCTACCTCTGCTGACAAACCCAAATC
CCACTTTAAACCACAGCCACCACTCTGAACTTTGAAAGTTGGATAGATAAAGATTGGTTG
GTGCCTTTTCTTTCTTCGCAAAAAATCGGGTATGAATCGCAAGTTGTTAGAAACACTTGC
CATTCATTAGGTTTGCGGGTTGTTAGATTTATCCAACATTGTGGTGTCTTTGCCCAGAGG
ATTTGTTGGTGGATCACATGTTTTGAAACAGAATAATAAATTAAAATATTCCAATGCAAC
CTCACATTCATTCTCAATCATGAAGAGTAATGTCGCTAGTTACTTCTGTCCAAAGGGATG
AGGATGTGCAGTCATGGGAATGATGGCACAGGGAGGAGGGGGGAGTATTAGGGATTTGTG
GAGGGAGACAGATCACTGCGATGTATCATTGTCATCAATCCCCTTCAAAGGATCATTGTC
AATGATTGCCACCTATTTGTCTTGATATGGGATTGCAGGAAAAAAAATTGTGAGCAGTAT
GGGGGTACATGCGTCACAAATATTTAAGTACCTCTACTCCGTGTTACATTTTTTATTGAT
TTACGGGGCTACGTGTTGATTCATCTCATAATCCTCAACTTTTTTTCAATGCATGGAGGA
CATAGTCTATAGACCCCCATATCAGTCTATAGACAGGGGGGTCTACAAACGGTTTTTTGC
CAAATTTGTTGAAGTTTATAGACTAGAGGGGGGTCTATAGACTGAGAAGGGGGGTCTATA
GACAGGGGGTCGGCTACTAACATATACATATTTATATATATATGGATTTATATATATATA
TATGTTTATATCTATATATATGTATATAGATATATTTATGTATATATATAACTCCCCTAA
ATGAATCTAAACCTTCACCATAATTGGTGTGAGAAGCATGACAAGCCTCACGAGGTTTTG
AGGTTTAGGACAATTTAGAAGGACAATGGTTAATCAAAACTCAGCCTCAACAGGTTTTCT
CAATTGTTCTCTGTTTGGAGTATGATTCTGACAATCATATGGACTACAATTATCCAAGGG
TATGATATATTTTTCATTCAGACAGAGCTGGCTTTTGGATCAATGCATTCAAGCAAAATC
AGCCTCCAGTGAGGAGGGTTCTCATTGTGGTGGCAAACCTTACATTATTTTATCTGCAAG
ACAGGCAACTTTGGACTTTGGCGATAAGTATCGCCAGATGGAGTCGTCCAATGTCGTCCG
GTGTCGTCAGTTGACGTCACTTAAAAATATCGGGTCATTTCATGCCTTCACTACAGGTCG
TTAAAATGTCGTCAGGTGTCGTCACTTGGGCCGTCATTGTGTCGTCAGTGTCGTCACTTG
GGTTGTCAAAAGGACTTCACGATCGTCACTTGTGTCGTCAGTTTGTCTTCACTATGTTTT
TGCTTAGGGTCGTCAGCGGTCTTTGTCGTCACTTTGTTCGTCACTATCGTCAGTAGGCAG
TCGTATATATACCACGTAGGGGTCGCCAGTGTCGTCACGGTTCGTCAGTGTCGTCCACGA
AGGGTCGTTAAAATGTCGTTAACTGCCTTCTGTTCGGTCGTCATTTTGTCTTCAGTGCCG
TCACTTGGGTCGTCATTTTGCCTTCAGTGTCGTCACTTAGGGTCTTCATTTTGTCTTCAG
TGTCGTCACATGGTGCCTTCTCATGTCGTCACTTGGTTAGTCACATTAACAAGATAATGT
AAAAGACGTCAGTTGTCTTCAGTTGTCGTCAGTTGACGTCAGTTAATCGCTCAAAAATCA
TCCACGTCGCAAACTTGCCTGTCTTGCAGGGTGAATGGGATTGTTTTTTTGAAGTCTGAA
AGATTGGATTGAATTTTTGCTTTTTGTTATTGCATTGATTATAAACAAAGGTAGCATGCT
ATTAAAGTATGATACAAATATGGGTCAAGGAACAGTAGTGATAAGAGGGGAATAACTATA
CACGGATCAAGAGCAGAAACTGGTAGGAACAACATCCCCAGATCGTACTTTGGTATAGAG
AAAATTACCTACTACATACATAATTTTTATTCATGGCAGCACTACTAGATTAGCACCATA
ATAAGATCTGTGTAATGTATCCTTTGACCTTTTGTTGCTCTAATGTAATGAGATGTATGT
AAGGCTGTGACTTTGTTCCTCTAATAGACGCTCCGCAATATCGCCAAAATTTCTATTGGG
CTATTGTGCCTAAAAATAATGATTTTGTTTGTCCAAATAGAGCAATGGATAGGAAAATTT
GTCAATTTTCTATTCAACTACTTGATTTAGCGAAGTCAAATTGATGAATAACAGGTGCTA
TTTGACCGTTTTGAATAGACATAGCCCAATAGTTCAATAGTGTTTCCCACCTTTTTCCAC
ACCAGTCCACCCAGTATACTTACGAAAAATTTGTAAAAGTTATACTATCCCCTTTTTCAC
AAAAATTTGCTTTCATTAAAAAATCCACGATGTGGCTGTTTTTGTGGTGGTGGGAAGATC
ACGATTGGTCTATTGGTCTGTTCACAATTTGGGGCAGTCCCAATTTTACAACAACATAGC
AAGAAAGAATAACTAATCGCTATCCGCTATTTGTGGAACAAAATCACAGTCTTAGTGGTT
TTAAGGTTCATTTTCTGTGTGTGGCAGCTATACATATAAATAGCATAATACGGTCAGAAC
TTTTTTCAATTAACTTTGATATGGTGATATTCTTTGTATCCCCACAAATATTTTTACCTA
TTGCTTTTATGTGCAAGAGAGAGAGAGAGATTTTTTGCCACTACATCAACGGTTTCCATT
TATATTAAAAATGATGTTCCTGGATTAATTGATATTGTCAAATTGACATAAACATCATAG
TTCCAACACACACACATCAATTAAAGTCAGGTGTCATAATTTTATTGGAGTTCAGGACAG
GGTGAAATATTGACCAAATTTTCACCCTATAAAATGGGATAAAAAGTTAGTAAAGCTGGG
ACTTGGGCAAGAGCTTCAAATAGTTGATTTTCAAAACTTATTTGTAGGTATGAGTGTCTG
TAGATAATGAGTGATGATTTGGGCCATTTTTCATTGATGGTATGCATGTTGCTGCTCAAG
TTAATTGGTTCTTGTTTCCCTTGCATCTAAGCACTTTCAACATCAAAATTTAGTTTGCAT
AAGCTAGTTGGTAAAACTTATGAAGCAAGTGGCATTCTTCTGTCACTTTTAGATACTCTG
GCACATCTAAGTATAGTTTCAAATAAGCCTTGCCCCAAAGCCAAATATGTTGGGTTGGTT
AGTTAGATTTTTTTGGAATTACGCATTACTCCGGAATATTTGCAATTTCACACAGTAACT
AGAATACTGCGTGTGGCGGATTACTGTAAAATTCACTAAATAATTAGCTTGTTTTAGTCA
CTATTTAGATAAAGATATGACACAGAATCTTACAGTAACCAACCGTAACCACAAAATAGG
TATCCAGAACATTGTCTGTCCTTCTGTCCCATATTCTGACGCATGGCTGGTTGTTGATTG
CACTTCTCAAAGGTGTGCGCTGCAGCTGTTGCTCAGTTCCCCTGCCCGAAGTCAACTCAA
CCACCATGGGAATCCACGCTCCATGAATCACCATTTCCCCATCAGTACATGTCAAATCTC
CATGCGCCTGGCACCATCTTGTGCCTGTTGTTGCCGCAGATTGACTGCAGCATTTTATCC
TGTGAGTTTCCTTTGTTTAGTTTGTTTTTTCAGACATTATCTGTCCAATTAAATAGATTT
GATTATTTCCTTCCCCACGCAGGTAATCCCACATTTCTCCATCAATAACTCTCCAAACAC
CACGCGCCCGCCACCATCCTTTGCCTGTTGTTGCCGCGTATCAACGGCTGTGTTTTACTG
TAAGTTCCTTTGGTTTTGCTTAAGGTTTTGGACACTCTTGAAAACTGAGAAGTTGCATTT
GAATTTTTCCGCCACCACACAGTAATCCCACATAACTCCACCAATAACTCTCCAATCACC
ACGCATCTGCCACCATCCTTTGCCTGTTGTTGCCGCGGATCAACGACATTTGCCGTGAGA
GTGTTTGGTTGTTTCCATTGTTCTTATTTCATCTTTTCTTTGAGGTTGCAATTAAAAATT
CGTGCACAGACAATTGTATCCCCCTACCTCAACCAGCTTCACCCCTTCCACGTCTCTTCC
ACCACCCTACCATTACTTGAAGAATGGTGCATTTAACCATTCTGTACTGCCTTTTTTACA
TCAAGTTCTTCCCTTTTTAGTATTGCAACTTTTCATAGGTGACGTGTCATGAATTTTCCT
CCTCTCCTCCTCATCCCAATGTGAATCAGAAGATGATGTGCCCCTTGCCAATTTAAAAAG
GCTACCAAGAAAGCCATTTGAAGAGTCTTCAGATGAGGAGGATAACACCCCCTTGTCAGA
ACTGGCCAAGAACCTAGGCAATTTCATTTTCAATCACAGAGCTCTAATGATGAAGACATG
GAGAAGGCGGAAAAGGAGGAAGGGGATGCTTCTGACTATGAAGAGCCATGGGGTGGGGTG
GTTGAGGATGATGTCCTCCCCCCAGTCTCAATTTGGTTTAGGATGGTGGTAAAATTGTCA
AATGCCTTGATCCTTCAAGTGGAGCCAGAATTTTGAGGTGTCATCACTGCAATAACAAAT
GGAGTGGTCAGAATCACACCAAGGCTCTAGGACAGGCCATTGGGGGGGAAGAACATCAGG
GGCTGCAAGAGTGTGCCTCCTGAATGGTGGAAGTTTTATATGGGCATTGTGAAGAGGAAG
AGCCTGGCAGCTGCTGAGAAGGCTCACCATCATGAGAGGCTGTCAATCTTTATTGATGAG
AACGAGCAGGATGCAAAACAACATTATCAACGGGAGAAGGAGGCAATTAGGGCTAGGAGG
TACAATGGTGTAATACCCACAGAATCTGTGGATGTCTCTGGTTCTCCAGCAGGGGATCTC
TCAACCCTAACCTCCTTGAAGCCGTTGTCCCTTAAGCCCGCCTCCATCATCAGTAGTGGT
AAGAGTGTTCATATTTTGTGTGTCCTTTTATCTATTTGGTCACGTCAAACTCATTTCCCT
CTTTGTCCACTCTTGTGAGGGAGTACTCATCCCAGAAAGCTTGTGCAGCAGAACATAGTT
ATGTTCCATAAGAGGAATCCTGCGGCAGAAGAAGAATTGTCCTTGACCATTGCTCATTAT
CTAGCTGCTCATTTGCTTCCCTTTTCTCATGCCGAAGATCCCCTCTTCAACAGAATCCTA
CAAAAGGCTCGATCAACCAACCATAAGTATGAGCCTCCTAAGAGGTCCCAGGTTGCAGGC
AAACTCCTTGATGCTCATTTTGCATCGTACCAGAAGAACGGCTTGGAATCTTTGCTAGCA
GATGTGAATACTTATGGTCTGGCAATCTTTGGTGATGGTGCCACCATTGTGAAAACCCCT
CTGATGAACATTCTTGCCAGCTCACCAAACAATCCAAGTTGTGTCCTTGATGTCATTGAC
TGCAGCAAACACATGCTGCATGGTGGCAAAAAGGATGCATGGTTTTTCCAAAAAAACATT
TTACCACTCATGAAGAAGATTGATCCAATGAAAGACAGAATCAATGTTGTTGCTTTTGAT
GGAGCTGTGAATGTCCAAAAGGCTGCTGACTTGCTTAATGAGCACTTTCTTGCCATTACT
ATGATGCAGGGAGTTGAGCACACCATTGTCACAATTATTGGCAAATGGACAGGACTTTGC
CCTATCAAAGACCTCTGTCAGTTTTCGAAAAAGGTATGCACAATTTTGTTATGTTCCATT
CCTGACTGTTACCTAACAATTCTTTGCTGTTAGCTCCGCAATATCTTTGGTAACACCCAT
CTTGCACCCTACACAGTCTTTGCAAAGGCATCCAAGAATCACAACAACAGTAAGAAGTTG
GAGTTCATCAAGCCATCAGAATGCAGAATGGGTGGGGAGCTAATTCAGTTACTCAGGGTG
CTACTACTAAAGGATGCTTTGACAGAATGTGTGGCCAGCAAAGCCTTCCAAGAGTTGAAG
CACTTCACTATTGTGGGTGAGGTCCTGTTGAATGAGGGATTTTGGGACTTACTGTGGTAT
GCATGTAAAGCATTGTATCCCATGTATCGTTTGTTACGGCTTGCTGATATGAAAATAGGT
GGGATTGACAAGGTGAAGTACTTTATGCATCAAAGTGACCGACTTCTCCCACAATCTGTT
GATGAGTTATTTGAGAAGTGAGACAGTGACCGTTGTCCAGCACATAAGTTGAAATTAGCA
TGTGACAGTGACTTGGACTTCGATCTACCAAAAATGTTGGGAGGATTGAAGACAACTGGG
TTGGAGATAGGTATAGTTCTTTCTGTTTTGTGTACATTGTTAAGAGTAATACCTCATGCG
CTTCTTTTTGTTTGATAGGTGAAGATTTTTCAGATGACTCAGACAATACTGTCGGTAGAG
GGAGCGAAGAAGAGGATGATTATGCTTCTACTGAGAGCACAGACTCATTGGGGCAGCAGG
TGAAGTCTAAAGAGGAGCCTATTCCCAGTGACGCCTTCGAATTGTTCAAGCTTTTGATGC
CTCGGATATGGGAGTATTACAAACCTCAATTATTAAATGATGTAGTTCGTGTCTCTTATT
TGCTGAGTCTTGATCCCGACATAATAGCTTTTGCTTCAAAACCAGAGAACAGGGATCCAG
AAGACAGGTTAGCATGTGGACGGTTGATCTGTAATATGTTTGTGCCTAACAACTTTCTTC
GTAAAGAGGAACAAGAACAGGAGGAAGCTAGGTTGATTGATAAGTTTTGGCAGGAGCATA
ACAACTTCTAGACTAAGCAGGGATACTTCAAGTCAAGGCACATCTGGATAACTGCAGAGA
ATCCAGATTGCTTTGCCCATGAGTGGCACAAGAATTACTCAATCCCATTCACTGAGGTAC
TTGGCAGGCTGGGGTGCAAGGCATCATCTAATTTGTTAGGTATTGGGGAGGCAGAGCGGC
ACTGGAAGGTCAACAAGAGGAATAAGGGAGGGCATAGAGCAAATTTAAGCAAAGAGAAGA
CGAAGAAGCAGGCAGCAATTGCAGCAGCCTACAGTCATGAGAAGTCAAGTCTTCATCGAA
AGGCTAACCAAAAAGCTGGTAAGTTGTATGAAGACAAGGTTTTGACCCAGTTTCATGGTA
AAGGTCTCTGGGAAGAAAGGAAGAGGATTCCCATTTGTCTATTCAGGGCATGGTATGACG
GTTGGGAGTCCTTGCAACTTAAGAGCACGGGTGATGATAGATTTGCAGCTGCTCTAACTG
CAAAATATGGTAGTCTCAAGTTTTATGACGTTGATGGTCCTCTGAATGGATTTCCAAGTG
CGGTCAATGGTTTTACTTTGGAAGACAACTGTTATGTTCTCTGGAAATTGAACGAGGATG
CCTCGGAGAAGCCCGTCAAGGGATATGGGTATAAGTACTGCATTTTGCTTTGTTTTCCAG
GATATGATATTAATGAACCATACAACAGGCAGCCAAAAAAATACTGGAGTCTACAAGAAT
TGTACAAGGGTTGTGATTTCTACGGCATGGTGGAGGATTATTACAAGCAGCATCCAGAAG
AAGCAGAGGAAATTGGTTTGAAGATTTATAGAAATGATGGTGTTATAGATGAAATGACAG
AATTGGAGGCATACAAGATTGCACAGAAGAGAATGTTGGTGTCAAGTGATGGAGAGAACA
CATGGGATAAGCAAAACAAGAAGAGGAGGGTATAGTTGCTTTTTCCCCACAAATTTGGTT
CCTGTGGGTGGTTTTTTTTCAGCACTATAGTACCTATTGATTAATGTAATTGAAGTGGAT
AGTTTATGTTATTACAATGCAATGCATAACAGTCATAGTATTAATAGTTATTACAATGGA
TATCAGTCATAGTATTTATAAGATGCAGTAATACGACAGTAATAATACTGTAATCAAGAG
GAATATTACTGCGGAATATTACTGTAGGGTCAGTAATTTGGACTTAGAGAACAAAAATTA
AACAGTAACAACGGTAACACGATTTCATAACATTCCAACAGTAATATTACTAAAAATTTA
GATGGTAGGAGTATTCCTCCTACCTTAACGGGACTCAAAAAGTTGCATTGTGACACAGTA
ACTTCACCGGAACCGACAGTAATTACTGTAGTAATTACGATTGGTTACTGATTACTGTGT
TTTTGGAACAGTAACCAAAATCGGAATTTGCGACCTAGCTCACTTTTTACCCCTTAAAAC
AAGCCAGATCTAAAAGATAAAAGTAATATGAGGCCAAAAGAGATCATTCTTGATAATAAC
AATTCCATCCCAATTTAAGCTTCAGAGGTGTTGGGGAAATTCCCCTATAAGTATTACTCA
TGATATCGTCATCATCTAACATGTGAAGGTCAAAGGATTACTTTTCTGGAGCAGAGAACT
ACCCTTGATTAGTCCTCTGATGCGGTAACTGCCTATTCCACAGATGCAAATAATCATCAA
TGATGCATCCAACTATGGTTCACTACACTGCAGTCTTACAGTATTACATTCTAAAGAATG
AACCCAAAATGGTATACTCATATCACCAGATAGGGAACTTTGATGCATTCCTCGAACTAG
CTATCTGCCTGAGTTAAAGAAAAGACTTTATCCCAATATCCATAGAGGAATTGAGCATTT
CAGCAAAACTTAATTGACCCAAGTGGATATTCAGGATTCAAAATGACAGAAAGGCCAACA
GTTAACATTGTGTCCACCCCAAGGAGAGACAAGTACACTAAACATCACATTGTCAAAAGG
ATCATCTGTCAATTAAGATTTCCCCTCCTGGTGAAGTAATGAGTCCTTGTCAGTTCAGTG
AGAATTTTACGGTGTTTGTTTTTACATTGACCAATTGATGTTTCTTTAATGATATTTTAT
TATGATTTATATCTATGTTTTTATAACAAAGTTCTTGAATACAAGCCAAGCAACAGGTTT
CATTCATACTAGCATATCCAAGATCAATTTCAATGAACACATTAAAGTGTTATGAAGAAT
CCTCAGAAAGAAAGAAAATTCCTGATTTTATTTGTCACATTGATACTATAGGTCCAAAAG
TTATAGAAATAACCAGTGCAAAAATTCCTGGTGAATTCCTATTACAGCAGATGAAAAACC
TCAACAGGTGCAAGAGGGAAGGGTGCCTGTTGGAGTCAGCGCTGTGATAGATGTGGTTGT
GCTGTTTTCTCTGTCAAGTGATTTGTCAAAAGCACCATTGGTGTTGGGATTTCCACTATG
CAGCTATAATGGGCGGAGCTCATTCAATGCATTTTATGTCAACAAGAGACATTATGGCTG
AGCAGGACCCATTCCTCAAACAAAATCAAGTTGTCCGATGACATTAGGGTTGTTGTGCTT
CCAGAAAACTTATTGGCACAGAAACTGTAAAAATCTCCAATGAAACTTCTTCTTCTACAG
AAATGAACGCAATGCATGCTACTTTTTAGCAACATCATGATGAGACCATCTCTCAATGCT
TACATCACAAACATAATGGTTGATGGTCTTGCTGCTGAAAGTCATGATGTTATTGAAAAT
ATTGTTTTTTATTGCAAATAAAAATATATTCATTAAACACATTATAAAGAATGATAGATA
CCAGTTTCTAGCTGGTACATACATGCCAATAATTGGTGACTGTTCAACAGAATTGGCCTA
AAACACAAAGGACTATTTTGGAAACATTTATTCTTGTGGATCCTTTTCTTCAATAAATGC
AGTAAATACAGAGCCATACCGCCTTATGAGAATTTTCCCAAAGAACTTAACACATGCTTA
CATTGCATACTGAACAGAGAACCATGTGGTGGTCAAATTGGCATAACTGATGAAATTCAA
GATGTAGATGAATAGGCAGAGAATCGAGAAGAAATGAAAGTTAATCAAGAAGCTTTATTA
TTTTAAAACTTTCACAAAAATATTCTACTGCATCTTCCTATTCAGTATCTGGTGATGAAG
TTACCCATCTTGATGCTATGACTTTTGATGAAAGAAGAATTAACACTTCGTAAAGTGGAT
ACTAATGTAGCACCATTGAGTGTCTTCACAACTCAAAGATTGAAAACCAAGTTGATCATT
GTTTTATGTCAGTGCATCCATTGAGTCAACGAAGGGCACGTCAGAGAGGGGATTGGTGTC
ACAAGGAAGATGGAAGAAAACCCCTTGTTGAGAGATGGTCCAGCTGCAGAGTGCAAACAC
TTACCCAAAACTGTACCCATTGAACTTCAGTAAGGAGAGGATACCAGTAAGAGAAGTATA
ATCATGACTTGCCAAGTCTAAAATGGCACAATGAAAGACAACTGGGTTGTATCAAAAGGA
CTAATAGCTGGTAGCAGGAGCTGATAAACTTTGAAATAATGGTACATGATCCCAGAGAAT
GAAAAATTGGAGCTCAATAATTTTCAGAAAACTTAAAAGTAAGAATCTGTTTACAGCTAG
AATGGCAGAGGATGGGTTGCTGGAAGCTTCTGAAGTTGAAATACCAATCAACTACACAGA
TACAATAAACCATGTTTTCAGGATTAATACTGGGAATGGCAGGATTGGGCAAAAGGTTTA
GCTCCTCAATGTTGGATAATGATGTAAAAGAAATCATCGAGTAGTACTATGATGATGAGG
TGACATCATTGTGCAACTATTAGGGTATACCATTACATTAGGATTTGATGCTTCTATTCT
GTGTCCTTTTCTCATTGTGAGGGAAGTGACTTGGAAGTGACATACCCCCTAGAGGAACCA
AGCAATGTTGGTGAGTGTACAGATTCCTATTCAGCAAATATAGTAGAAATTTGGTGATAT
CCAGACTCCAGCTACCTGAAATCTAACACACACCATATTTTGTACAATGTATACATGGTT
GACATATTTTCTTTTCTCCCAGCTCCCAAGACACTACAAAGAAAACTTGCCTATCAATAT
GCAGGAAAGGGTGAGTTCACCCATTGCTATCATGTTCAGTTTCTTCAGTACTTTTTGCTT
CCAAAATCAACTCCTAACTTGTTTGTGAAGCCTCACAAATATAAAGGAAAGAATGTCAGT
GCAGCTAGAGAAAGAACACACATCAAAACTTGAGAATGTAAGAAGACTGTGGGACAGGGA
AGGGAAGGGGACTGCAAGACATGGAGACACATTTGGGAGGGGTGGCATTTGAAATGATGT
GATGCAATGACTGCTGAATGAGGTTTTGTGTCTGTTGCCGTGTTACTACTGAGAAAACCG
GATTATAACACCCACCACTCGAAATGACCCATTTATGACCGATTTTGACGGACATTTACT
TTTTGAACCACTTCCCATACTGTGTTCGCATTTATCGTTGCCCGTTTAGATTTGCCATAT
CACCCGCATAACATCCCCATATGTATAGCTCCCAGTGACTCCTAATATTCACGGAGTTAC
ACCACTATGACTAAAAACTCACAACGCATCTTTCACATACATCGCACAAATAAATTATCT
TACCAACGTGAGATGTGCTTGATGATTTGTATTGTATGCTACATAAGAAGTAAAAAATCG
AAAAAGAGATATACTATACTTTTCATCACGAGGCTGACACTACCGGCTTGTGTCGGATTA
TCACACCCACGATATGTACCTTTTCATAATGACTGGACATTTGGTGGGTGTTATAATCCG
TTTTTTACGGTGGTTACTATTCCCCTGAATTTATGCTGTATAACCTGAACAAAAATCACA
ATACTGATTATTACGCAGGATGTGGGCAGATTACGGGCGTACGTAACTTCAATTACGGCA
GGATGACTGCCCTAATTTTAGTTAGTACGAACAATAGTTTTGTCTCGGCCACGAGCGGTA
GCTAACAATCGTCACTTCATTAGATTATTACGCATCATAAAAAATTACGGCAGTCATACT
TTCGTAAAATAATCCTACGTTTATACGTGTTCCTTTGTGGTGACTCCCTTGTTTGAAGTG
CCAGATTCTTTGGTTGAGGATGTAGTTGAAGTTTCTTGGACACTGTTTGTAATCTATGGT
CAGCCACCAAAACAAAACCACAATACTAGCGACCACCATTACATTATTACGGATCATAAA
AAAAATTACGGCAGTCATACTTTCGTAAAGATAATCCTAGGTTTATACGTGTTCCTTTGT
GGCGACTCCCTTGTTTGAAGTGCCAGATTCTTTGGTTGAGGATGTAGTTGAGGTTCTTGG
ACACTGTTTGTAATGTAATCTATGGTCAGCCACCAAAAACAAAACCACAATACTAGCGAC
CACACCATCATTTTTATCGATCATTACCCAATGCACTGCAATTGTCTGCAATAATACAAA
TAAGTACCAAGACAAGCTGACCTTGACTGTCAACACCAGGCCACTTGCAATGTCATAAGC
AGGCTAGCAGACACATGAGTATGCCTGAAACTGAAACTGCTGATCCAGACCTTCCCCCTT
GTCATTTTGATCCTTCAACATCTCTGCATGATGCATTTGCTGATGTTTTTGGACAAAGGA
GAGACTGCACATATAAATAATAAATTGCAATATGTACTACCTAACTAACTTCACCAAAAT
TGACTGAATTATAGAACGGTGACGTAGGCCAGGCCAAGTATCTATGTGTCCTTTATGTAG
ACAACATAAATAATACATTATGTTTTAAGTACATGTCAATACTTGACATAGGCCAACTAG
CCTAAAAGCCCCCGTTGATACATACCTCGGGTATGCACAGCCTGACCTCCAAGCCAGCTG
AGCACCACATCACATAACAGAATTGTGTAGAGTCCAATGCACCAGGTCAGCATCGAACAC
AGGGCTCTGTAGGACCCCTGTAGAAATGAACCATTAAAATATAATTATCATGTAATGTAC
ATCATAACCCCATGATAATCAATTTGATTTGATTATCATTTCTCTGTAGCAAATTGATCT
CATAACTCATCTTTCACGATCTAGTACAAGTACAACACATCTACACTTGTATTTTTACCC
AGTCCTCATTCCACCATTCTTGGCTTAGGTCAAATGGTACTATTGTAAACACCAATTATG
GTGTTCCATAAATAATGAAGTCTGTGCTGTATACAGGATCAGCTACAAAGTGCTCATTTG
GTTTCTACTGGACACACTTGATAATGACAAGCGGAGACTATTCAAGTAACACCTCACTTT
CATCCAAAGGTCAAGAATTAGGATCAATATGCTGTTACCTTCAAACAAACATGAGAACTT
CACTTACACACCACCCCTTGCACTTTTTCATAAAATCAATCTTTGACATAATGAAAAGAT
AAAAGATACTGCAGCTCAAATTAGGTAACCCCCTTGTCTCTACATTCTGATGTGTATGTA
GTGTGTCTCTCTTACACCACACGGTCAGATTCTTGGACACACCTAGGATTGTGCATTTTG
GTGGTACACGACCTTTAAACCAACCTTACACTTGATATATTTAGGCTTATTATGAATCTT
GGATTGACAGAAACAAACCATAAATCTCCTTAGATCAGACGAATTCTCTCACATCACCCT
TCCTCTGGGATGAACATCACTCACTTTCAACAAAAGGTCCAAAAATTTATGGTGTAAACA
GTATCAGAAGATCAAGTTTTCATGTGCTCTATGATATATTTGACCGGGAGGAAATCACAA
AGATGTATTTTGTTTTTTGTTTACAATGGATGATACATACTTTCATATTGATTGATTGAC
TATTTGTACTTTGGAATTTAATGACCCCTGGATGTGTTGAGGCACAGATTCATCTTGTTT
TCATAAGTAGCCACACCATGGTGCTATGGTACCATATAATCTTAATTGTCACAGATGATG
TGCATTGCCATCATGAAGACAAAGTGTTCTGTTGATGATTTGTGGCAACAACTGGCTCCT
GGGGAATTCTTTTGATAAAATTCTACCTGTTCCTACATTGTGTTACTTTTAAGATAAACT
TAGAATTTGTCCATTGTTGTGTTCTGTAGCTTACATGTACATCCCACCAGATTGCATATT
TGGATGATTTTGACTTTGTTGCTAGTGGTTTACAAAATTTGAGTTGGTGTTGGTGACTTA
GTTTGTTGACTTAGTTTGTTTGTAGTGTACTAAGTGATCGAGTTAATTCCAGTTCTGTTT
TGGGCTTATCCATCCTACGCTCATCGACAATGGCTTGAAGTCATAACTACTTAAGGAAAA
CACGATACTCCCACTGTGAAAGTATGACTGCCGTAATTTACCTACAATAATACAACACTT
GAAGCAAGGGGAGGGGCATGTAAACTCCTGGACAAAAAATGTTAAGTTGGTTTTACATAA
ACCCAATTCTGTCATCTCAGTTTGCCATCCCCACTCTAGCCATCCCTATCAAACTATCTC
TCCTCGGAACATTCTTGAGGGGTCTGCGATGTCGCTTAGGCTGTGAGTTGGTTGGACGAA
TAGAGAATAGAGAATAGGTTTTTTATCGCTAAAAACGTCTATCGGTCTATTCGGCCCAAA
AACTCATGACTTTGTTCCCTCCAATAGACCGATAGACACTCCATTTCTATTCTCTATTCG
GTTTCGGCGAATTCGAATAGACCAATAGAGGGCTCTATTCGGTGTGTCGAATAGCCATTT
GAGAATAGACCAATAGCTCTTTTTTATCGCCCATCACCATCAATTTACGGTGACGATCGT
GGCACCTCTTCACATAATCAACTCTGCTCTCTCCACACATCACGTCCATCTTCGGAAAAC
AGACACGCACGTCACGTCACTGGTCGTGCAACAGGCGGCAACACAGGTACCTACATTGAG
ACACTCTTGCCGCACTATGGAGCTCTCTATGAAAGAGTTTTCTTGTGACGTCGTCACGAT
GGATAGCTACATTGCTGAATTGGAGGCTGATGGTCTCATCACCATGGACAGTTATATGAC
CGAATTGCAAGCACATGGTTTGCTAACTGTTGACTCCTACCTCGCTGATGTAGAGGCAGA
GTTATTAGACTCTGAATTCAACATGGACGAGGAAGAGTTAGTTGAAGACCCTCCCAAAGA
ATTGAAGCCACGAGCCTCGAATGCTTATGAATTCCAATTTGGAAATGTTTATGAGGCAAA
TTGGTACCGTAAGTACCTCGAGCCTTCTGTTCGTGAACGCACTTATCACCTTTCTTCCAG
AGACCGCTTTGGAGATTTCCGTTGTCTATTTAGGTTGACATTGACTAAAGTTGATGAACT
AGTGTCTCGATTTATTGAGAATGGCTGGGTGTATGAGACAAAGCATTGCAAGTCAGAGGA
AGAAATGTATGTACGTACGGAGCTCTTCATTCTTGGAGCTTTGAAAGTCCTCGCCAGTCA
TGCTCCCTTTCGTACCCTGAAGGTCGACAAGGAAATCAGCTTCGAAGAGCATCGGAAGTT
CTTCCATCACTTCATATCAAGGATGTACAGCATCCAAGGCGACTTTATCCAGTTCCCTCC
GACAATGGGTGAGTTAAAAGATGTGATGCAACCGTATGTTGAAAACTTTCTTCCTGGTTG
TGTTGGCTCTGTGGATGTAGTCCACGTGAAATGGAGCAAATGCCCTGCAGGTGACTACAA
TTGGGTGAAGAGTAAAGAGGGATATCCTTCGGTTGCATTTGAGGTGGTGACAGGTTATGA
TCGTCGAATCCTTGGTGTGTCTGAAATTCATTTTGGGACAAGGAATGACCAACAAATTGT
CAAGTCAGATAACACCGTTTCACTCATAACAACCCTATTCGTCATCATCGCTGGATGGTA
CTCCAGTCTCACTTCTACGATTACCAGTCTCTTCCGTTTGGATGGTCCTCAACACATCAG
GGTCAGGCAGTTTTTTTAACAAACTCATAATTGTTTCATGATACTTCTCTTCGCCCATAA
TGGAGATGAACGAATCTTTGTTCTCTTGGTACAAGCGGAGTTGGCTAGAGACAAGGTCAT
TCTGGGACTTTACAACTCTCATTTGCCCAATCGTGTATCGAGTCTTTCTCTGCCGTTCCT
CATCCTCATCAAGATTGTTTTGATTTCTCTTACGAGCTACGGACGTCTCCTCACGTTCCG
TCTGAACCCTAGCAGCTGCACTTCTGCGTTGGTTCTCTGGTTTGTCCTGGATTCAGAGTG
GAGCAAATTGTCACAACATCTTTATTCAAACGGTGAACCATCGCCGCCAGAAGACACCGA
GTGTTTGCACCTTTCAACCAATAATCAACCGGTACATGCTGTACAATTTCCTCATCACTT
AATCCTTCACATTGCGCTTCCTATGAAATGGAAGAGGATCAACAGTTGAGTGGACACGTC
AGCCAAAAAAACAAATGACGATCGACTTACGTATTCTTCTCTGAATCTGTGGATGACAAA
AATCTTGTAAACGTCCATCAATTGATGTCCACTGGGAATTGTGGCTAAATTCTTTGGCAA
CTTGGGAAAGTACTTCGTACGAAGCTCTTTCCTCCAATCCTCAAACTTCTTCCAGAGGCG
ATCTCCAGTCATGTCTTTCTTGGCATTGTAGAGACACTGTGTCATCTCTGTTGACAAACT
GGGTCTAGCGAAATCACTAGGTGAGAAGCCACGTAGAAGGTTGTGGTATCGCTCGAGCAT
CATTCGGTTGCGAACTGCCACGGTGGTTGTTCTCTCAGAGGTGACAGAACCTCCAGCCTC
AATCAGTAAACAAATTTCAACATTCTGCCGTGTCACATGATCAATCTTGCATCCCCGTAG
AAAGTGCATGATCCTCTGGTGGATAGAGAACTCTTCTGCGGCGTAGGTTCCGTCATATTC
TTCCGAATCTACGAAGAATATCAAACTGTGAGGAGTGTCGTTGGGTACACTCTCTTCACT
ACTGCTACTGCTTGGAACCTGGTCATCGGATCCAGTTTTCTTGGGGTCGAATAATTAGAA
CCGGAATGAGACGACCCGGAAGAGTTAACGGAACTAACACTACTGGCGACAGGAGGGGGA
AGAGGAGGGAGTTGCGTGCCAGAAACATGAGTCTCCTGGGAGTCTTCAAAAGGGTTCGTG
AGCTGAGATCCTGGCAGCGATTGAGCCACGGGGACAGTGACTGCAATTGGAGGTACTGCG
CCCGCGCTATCCCTCTCAGAACGCCCAAGGACTAAGTTGGTACCGGCAACAACGGGACGG
CTGTCGTCATTACCATGAGCGTAATTTGACGCTCTGCTGGATGGTCGATTTCTTGTGGGT
ATGCGTCTGGCAGAAGGAGAGGGGGTGCGCTCACGGCGCGACCCACTGTAGGACGCAGAT
TTACCAGTGCCCGCGAGGAAAGAGTGGGGTGGGGCAAAGAGATTTCACAATGGAGTTGAT
GGCGGAGGGGAATCTCATGGTTGCGAGCAGAAACGTGAGCACGAGACGATGTCAGTGAAA
AATGGGAAAAATGAGAACTCTATTGCTCTGTTGAGCTATTTGCTGTTCGAGCGAACGAAC
CTTGTCGTGACGCTCGTCTAATAGAAATTAATTTTTTTATTTGCCAAAAAACCTATTCTC
TATTCTCTATTCGTCCAACCAAGTCACAGCCTTAGGCCGATCCTTACGGGGCGGTGGAAC
GTAGAACGAACATCGCATTTTTGGGTTCTACGTAGGCATTTACGAGCCTTATGGTGACGT
AGACGAGGAAGCAGAACACCTGAGAATGGGTTATCAGTCAACGAATTTGACGCGAGCGAT
TTGCTCTGCGTCGGGCCGACGTAGAGCAACTTGATGTACCGTCTACGTTCCACCGCCCCG
TAAGGATCGGCCTTAGGTCCTCTTGATCAATATTGGCATGCCACACCACCGGGTCAAAGT
ATGGCAAGATAACTGACAAAATAGTGGTCTTCAATGGATTCTAACTGGTATCCAATGAAT
GGCGCGTTAATCGAACTAATCAATTTATTCTGGCGATTACACTGATTCCACTGCTTCATA
CTCGAAGATCATTGGCAATATCCCAGTTCCGGCAGATTGGTTTGGGCTGTTGTGGGAGGT
TGCCCGTCGTTCTGTTATGTTGCAACAAATCGCAACCTGATCTCTAAGCATTGTACAATA
CTCTAGGTTGTACTCTACGTACGCACAGCTGTCCAATTCCCCTCCAATTCCCTCTAGTGA
AAAATATCAACTCACATATTATTACCAATCAATATTATGCTGGGAATACAAAGAAACCAT
GAGTCACCCCCCTTTAGATCCACCTCCCTTCGATCCGCCCGTGATCCGTAGATGTATCGG
AACCCACGTTCGGATACAAAACCACGAGGCTTTGGAAAAAGTACTCATATTGACCACTGT
CTTGTGTTCCGTGGAGAGTCAATTAAACGCCAACTACAACGCAAATCAGGCACTCAATTC
ACATCAAGAGGACGACAGTGAAGAAGATAATCGGGGAGATACGTCAAGCAGCAGTGAATA
TATGAGTTCTTCCTCTGGGACGTCATCTGGCGAAGAGGACTCCGACAGCGACGCGGGTAG
TGGCAACGATGTCAACAGCCGAGCACAGAATGGATGTGCACCGCAATGCCGCAGGGGGAA
CGAGGAGAGGAATAGACTGAAAGCTTTTTGGTTTAGGAGAGATCCGATACGTAAGGTCCG
TCCATTTCCATGTCTCCCCCAATATTTGCAATTTTCATCATTGAAACGTTTATGTCCATT
GCACATATTTGTCTTCTGCAGAACCCCCACGGGGTGTTTACCACCGACATATTATACGCC
AGAGTCCTCCACAAAGCCGACCTATACTGGGTGCAACTGACGAAGAAGTTGCACTAAAGC
GGGTGTCTTGGAGATGCATTCAAGCTTGCCAAGACAACCGATTATCTGAGGACTTCGTTA
AAGAAATATCTGCTTTACAATATTTATCTCAATGGCGGACGAAAGAGATGCCCAATGATG
AAACTCATGTTATAACGGCGGATACAGTTATGTGTGATGAGGATTATTTGTATGCTGTCA
TGCCTTTTTGTAGAGGTGGGGATTTGTGTCAGAGAGTAGCGGAGAGCGAGAGATTTACTG
ATACCGCCTTATGAGAATTTTCCCAAAGAACTTAACACATGCTTACATTGCATACTGCAC
AGAGAACCATGTGGTGGTCAAATTGGCATAACTGATGAAATTCAAGATATAGATGAATTG
ACAGAGAATGGAGAAGAAATGAACGTTAACAAGAAGCTTTATTATTTTAAAACTTTCACA
AAAAATATTCTTGCTGCATCTTCCTATTCAGTATCTGGTGATGAAGTTACCCATCTTGAT
GATGAAAGAACAATTAACACTTCATTTAGTATTCAGAAGAAAAGTAAAGTGGATACTAAT
GTAGCACCATTGAGTGTCTTCACAACTCAAAGATTGAAAACCAAGTTGATCATAGTTTTA
TGTCAGTGCATCCATTGAGTCAATGAAGGGCAAGTCAGAGAGGGGATTGGTGTCACAAGA
AAGATGGAAGAAAACCCCTCGTTGAGAGATGGTCCAGCTGTAGAGTGCAAACACTTACCC
AAAACTGTACCCATTGAACTTCAACAAGGAAAGGATACCAATAAGAGGGATATAATCATG
ACTTGTCAAGTCTAAAATGGCACAATGAAAGACAACTGGTTGGTATCAAGAGGACTAATA
GCTGGTAGCAGGAGCTGATAAACTTTGCAATAATGGTACATGATCCCAGAGAATGAAAAA
TTGGAGCTCAATAATTTTCAGAAAACTTAAAAGTAAGAATCTGTTTACAGCTAGAATGGC
AGAGGATGGGATGCTGGAAGCTTCTGAAGTTACAATACCAAGCAACTACACATATACAAT
AAACCATGTTTTCAGGATTAATACTGGGAATGGCAGAATTGGGCAAAAAGGTTTAGCTCC
TCAATGTTGGATAATGATGTAACAGAAGTCATCAAGTAGTACTATGATGATGAGGTGACA
TCATTGTGCAATTATTAGGGTACATTATTACATTAGGATTTGATGCTACTATTCTGTGTC
CTTTTCTCATTGTAAGGGAAGTGACTTGGAAGTGACATACCCCCTAGAGGAACCAAGCAA
TGCTGGTGGGTTTACAGATTCCTATCCAGAAAACTTAATAGAAATTTTGCTATACCCAGA
CTCCAGCTACCTGAAATCTAATACACACCCTATTTTGTACAATGTGTACATGGTTGACAT
ATTTTCTTTTCTCCCAGCTCCCAAGACACCGCAAAGAAAACACCCCTATCAATATGCAGG
GAAGGGTGAGTTCACCCATTGCTATCATGTTCAGTTTCTTCAGTACTTTTTGCATCCAAA
ATCAACTCCTAACTTGTTTGTGAAGCCTCAAAAATACAAAGGAAAGAATGTCAGTGCAGC
TAGAGAAAGAACACACATCAAAAATTGAGAATGTAAGAAGACTGTGGGACAGGGAAGGCA
AGGGGACTGCAAGACATGGAGACACATTTGGGAGGGGTAGCATTTGAAATGATGAGATAC
AATGACTGCTGAATGAGTGTTTGTGTCATTGTGGTGTTAGTTACTTTTCCTGAATTAATG
CAGTATAACACAAACAAAAAACACAACACTTGAAGCAAGGGGAGGGGCATGTAAACTCCT
GGACAAAAAATGTTAAGTTGGTTTTACATAAACCCAATTCTGCCATCTCAGTTTGCCATC
CCAACCCTAGCCCTCCCTATCAAACTACCTCTCCTCAGAACATTCTTGAGGGGTCTGCTA
TCTCACTTAGATCCTAGATCAATATTACAAGCTGCCGCTGCAAGATTTTTTAGCAGCTGT
GGGAGCCCGCAAAAAGGAATTCGCCTTGTTTAGTTAAAAAGAAGATATAACAGTGACCTC
CAGTTAGTGTGCACATCGCGGAAGATATAACAGTATCCGCCAGTTAGCGTGCACGCCGGG
CTCGCTTCGCTCGCACTGCGCGCACGGGCACGACTTTTTTAGTGCTGTGCTTTACAATAT
AGCACCGCGCACGGGCACGACTTTTTTAGGCCCGTTCTGTCAATCCTATTTATTGCCTAT
TTTGGGCGGCCTCATTTGATTTGGCGATACTCTTTATAGGCTCGAAGGAATATAGGCTGT
AAACAGGCAAACACCTCTTTCAGAAGCAATAGATATGAAAAGAGGTTTTTGATCCTATTT
ATTTTACTATTCAGATGTGACACGACATTTTTATACTTTTTCCCCGTTCATGTGCACGAC
AAAAATGTGAATCCACCCCGCCACGTGATTCGATGTCACATCAACATCGAGAGTGCCAAA
ATGCTTGCCTATTTAGGGCAGTCGAGTCAAAAATAAATAGGCTGCAATCTATTTATAAAT
AGGATTGACAGTGCTTTACATTATATTAAATAAATCGAGCTTCGTGAAACGTTTTAAGTT
GTGTGTACAAAATTTTTGGTCACGCTATATGTTGAATTTAGATATATTTTTAAAGGTAAC
GAAATGTTGAGTGATCAGGACTACCCATGCCTGTGAAACACAAAAAACATTTATTTACAG
GTATTTGCTATAAATAAAGCACCCTGGTGTCTATAATATTCAAAAGTGAAAAAAGTGTCT
CATGGAGAAAAAGAAGGAAAAGAAAAAGTCTCGGTTGTTGACAAATTAAGATTTTTCAAG
AAAAAATCTTGATTGTCATGCCACAACACTGGGTCAAAGTATGGCAAGTTAAAATGACAA
AATAGTGGTCTTCAATGGATTCTAACCGGTATCCATTGGAGGGGGTGTCAATCGAACTAC
CGTAATTACCGGTGTATAAGAACCACCGGTGTATAAGATCCACCACTGCAAATTGACCCA
TTTCACGGACATTTTCCGTTTTGGCCAGTTAACACACTCTGTTGACTATAAACCTTGGTC
ATTTAGATTCTCCTCATTGGGAGCAATACGCCCATATGTATTGGTCCACATGGGTCCCAT
TATTCGCTGAGTTACAGTACTATGACTGAAAACTCACCCCTTATCACGCACACAACAACC
ACACACATCACACAACATCTCTAGCACACAACAATCAACCTTCGGCGGGAAAGAGAGTCA
TACAGTACTTGTACCTTACATGACAAGTAAATAGGGGACTTACTTCAGATACATTTATTT
ATTCATGGCGATAGGGACACTAGCTTGATTCGTAATAGGAACCACTTATTGTATCTTTTG
TAAATGACCCGACATTTTCCGGTTCTTATACACCAGTAATTACGGTAATCAGTTTATTAT
AGCGATTATACTGATTCCACTGTTTCATACTCAAAGATAAATGGCAATATCCCAGTTCCG
GCAGATTGGTTGACGTTGGTTGTGGGCTGTTGTGGGAAGTTGCCTGTCGGTTGCTGTTCA
AGGGATCTCTTTCTGCTATTGCAACAAAAATCACAACCTGATCTTTCTAAGCATTGTGTA
GTAGATTGTACTCTACGTACGCACCGCTGTCCAATTCCCCTCCAATTCCCTTTGATCCCT
CTCTACCGGTGACAACTATCAACTCACATATATTATTTATGCTGGGAATACAAAGAAACC
ATGAGTCATCCCCCTTTAGATCCACCTGACTTCGATCCGCCCGTGATCTGTAGATGTATC
AAAACCCACGTTCGGATACAAAACCACGAGGGTTTGAAAGAAGTACTCATATTGACCCCT
GTCCCACATGAAGAGGACGACAGTGAAGAAGATAATCGGGGAGATACGTCAAGCAGCAGT
GAATATATGAGTTCTTCCTCTGGGACGTCATCTGGCGAAGAGGACTCCGACAGCGACGCG
GGTAGTGGCAACGATGTCAACAGCCGAGCACAGAACGGATATGCACCGCAATGCCGCAGG
GGGAACGAGGAGGAATAGACTGAAAGCTTTTGGTTTAGGAGAGATCCGATACGTAAGGTC
CGTCCATTTCCATGTCTCCCCCAATATTTGCAATTTTCATCATTGAAACGTTTATGTCCA
TTGCACATATTTGTCTTCTGCAGAACGACCACGGGGTGTTTACCACCGACATATTATACG
CCAGAGTCCTCCACAAAGCCGACCTATACTGGGTCGCAACTGACGAAGAAGTCGCACTAA
AGCGGGTGTCTTGGAGATGCATTCGAGCTTGCCAAGAAAACCGCTTATCTGAGGACTTCG
TTAAAGAAATATCTGCTTTACAATATTTATCTCAATGGCGGACGAAAGAGATGCCCAATG
ATGAAACTCATGTTATAACGGCGGATACAGTTATGTGTGATGAGGATTATTTGTATGCTG
TCATGCCTTTTTGTAGAGGTGGGGATTTGTGTCAGAGAGTAGCGGAGAGCGAGAGACTTA
CTGAAGACCAGTCTCGAGATTGGTTTCGGCAGATTTTAAAGGTAGCATCGCGTGCACTGT
ATGGATTCGTGCATTCCCTTTGACAGACTGATTATCTTCGTCGTCGCATCTTTTCTATGG
ACTTAGGGTCTCGAAACACTGCAGAGGGCTCGCATATGTCACCGAGACTTATCTCCAGAA
AACGTCATAATTATGGACGGCACAGCTCTTGTGATTGACTTAGGAATGTGTCTGAGAATT
CCATACACCAATGAAGAAAGATATTTGATTTCAGCCCAAAATCCATGTGGAAAGCTTGTG
AGTAAAGGAGAGTCAGTGTTATGTGTGTTATTCTGATCTAACCATGGAGGGGTTCAACTT
TCATTTTATTCATTCGATGCCAATCTTATTCTACAGCCGCACATTGCGCCAGAAATATAC
AAAAAACTTCCCTTCGATGGTCATGCGATTGACGTTTGGGCTGCTGGCACTGTGTTACTC
TTTATGCTAACTGGTAAAAGACTTCCAAATCCACCACTGATTGATAGATATTTTGAAGGA
GTTGAACTGGGTTTGAGCTATGAGGCAACTGATTTGCTCCGAAGAATATTTCGGTTGGAA
CCTAACGATCGATTGACTTTGCAACAAATTCAACAACATCCTTTTGTCACCCAGAGGTGA
ATCATGTCGTCACAAGGTCACAATTTTTAATGAAAAAAATTGATCGAGGATCATTTTTGG
CGAACGGGCCTTCCTTTCCACCGCCATGTCTGATGAGTTACTAAGATGCATGCTTAATAA
GAAAGCCGAATGCTCCCAAAAATTGTCAATTAACAAGGGCGAGAAGAAATATTTATTATC
AGGATAAAATAATCAACGAATATACTATGTATCAGTTCAAGTGGCCGCAAGACCAGGAGT
ATGCTTTCTTCGTGAGTGGAGCCTTTCAGTGAATTGAGCGTAATGGACACAACTTTAAGC
CTTCCAACACTAAATGAAAGACTGACCTGTGTCTCGTTATTCTCATGTACAAGGGGAGAG
AAGTGATGTATCATCACCAAAGCATCACTAATCTTAACATCCTTAAGTGTTTAAGTCAAT
ATTCCTAGCCAAATCAAGATGGATAGACCTTATCATTTTACAAGAAGGAACAAAGTGTTG
GGATCTCAGTTGGGCTTCAAGTTGGAAATTCTGTGGACTCCTCAGTGGGCATGCTACTCT
CTGATGGCTGAACACTAGGCGTAAAGGAAGGTACCTCACTTGGAGTAGCAGTTGGGGCAA
CACTTGGCATAGCAGACGGCTCAATACATCTAACTGCATCATCTTGATATACTAAATCTT
CGTTGTTCTTGCAATCACGATCACTGTACTCATCACAAGTTGCAGAGGGGATTCCTCCAT
TGTTTACAATATACCAATTCACGCTACATGATGCAACCCCAGAAGTGTCCGTATCATTGA
GAAGTGACAACGCAAGCTCGACGTTTTTGTATATTGTGTTTTGCTTTAATACTTGTCTGA
ATTCCTTATTTTGAAAGCCTGCTACTTCACACTTCCGTTCATTCTTTCGTCGTGTGTTTC
GTCTACTTTGAGGATGTCCATTGTTACCGTTTTCAAAGCTCTCCAGCTCCTCTCCCAAGG
CTTCGTCAAATACATTTCTCCGCCTCGTACTTGGACGAACAGGTCGCTTGGGTCTGTTTT
GTTGATTTGCGCTTGGTCTGCGAATTAATTGGTTAAAAATACAAATGTAAACGATACGAT
TGTGCGTTTTGGACAGCATGCATTAGAATCATTTTCAACTCACCTTTGTGGTCGACTAAT
TTCATGGTTGGGAGAAAACATGACAAAATGAGAGATGGCAACAAAAAATGAAGAGTACAC
TACAAAGTTTGATTCTAATCACCTTCCAAAGCTAATGTTTCCGGGCCTCACACCACTCCC
GGGCCTAGAACCGCCAACATCAGCTGGTGGACGCGGGAGATTAACGAGTCCTCGCCTACC
ACACTCAGATAATTCACACCCGATACTATTACAAAAACCTCCTTGATCGCCGTTAATCGA
ATCTTGTGAACAGCACAAGTGATGATTCGCAGAGTTGCAGGTATCAAGCAATTGCAAATC
CCTCACCCTCGGAACAGTGGCATTACCCCATTTCTCCTCCATCATCCTTCTTCTCACACG
AGCTTCCTTCTCCAGCTTATTATTAAATTTCGTTTTCGTTCGAAAAACGACCTCCACCTT
CAAAGCCGTCGTGGCAGCAACCCTCCCATCCGCTCCTCGCACAATCTCTTCCGAAATTGC
ATCCTCATCTAAGAACACACACATGGGATAAAAGGTATCATCCTCTCCGACATTTTGCTG
CAGATACCACAGTACCGTCTCTTCGACACGTATCCGTTCATTGCAATTCAAGTTTTCCGT
GGACTGAAGTAAGGTGAGATGCATAAACCCAAGAGTCATGACCTCATCGTTTTTAATGTA
TGGTTCCGTGTAGGGCACGTGGGGTTCAATATAATCGGGATCGTCGGACGGAGGAGGCCA
TTTCCCTCTTTGGAGGAAAAGAGCTCCCATGTTATAGGAATTGCGGAGGATGGCATCGCA
TCCCTGTAGGTCGTTGGTGGGGTCTTCTTCGCGGGAAAGACAGGTTCGAAAGCTGAATGT
CATTTGACAATACAGCAGATTTCAGTGAGAAGGTTATTTTCAGACAGATACTGGACATTT
ATCGTCCGAAACCGCTGCAGACACACAACCAACCTGAGTAAACTCACCGGTCAGGAGGAT
CCAAGCAAATATTCCTATAGTTTCTATTCTGATACTTGAATTGTTGATGCTTGTTCCCTC
CTCGCTTTTGACGTTTGTTCCTCGCGACCCCATTGCCTCGTTTGCCACGTTTCCCATTCC
CTCCTCGCTTCCCTCTGCCGTTGTTGCCTCGTTTCCCTCCGCCACTGTTGGCACGTTTGC
CCCTCCCATTATTTGCGCGTTTGCCGCGTTTTCTGTCCTTATTGAAGAGTCCTTTCTCTG
TGCGCAATCCACGAGACGAGGGGCGTTGCTGTTGCCCCTTCCTAACTTGAACTCCACTTT
CATCGTGAACTTCTTCGTCATCTTGTTCGTGGTATGACTCAAGTGAAGCATCATGATCGT
AATCATCAAAAAATCGTCTCTGCAGCACCTTTTCAATACGCGTTTCCAACGATTCAAAAG
ATGTGCGTGGATACAACACCTCTTGAATCTCGTCATCGGTCAAGTAGAATTCTACAGTGG
GAAACGGATCGACTTTACCATCGAGCGATCTCCCGTCCTGATGCTGCAGCAGTTCTTTCA
TGCGCCATTCCGGAAACCATAATTTCTTCCCGTTGACGATGCCCGCATCGGTGCGGTATA
TGTCTTCGTCGGACGCTACGGTCGAATAGAAGAGGAGCGATAATGGTAGCAGGGTTGCGA
TCGTCCGCTTCATGCTGTATAGGTTGACGTGTGTATGCGTTTCTTTCGGCACGAGTTTCC
GATTATGCGCTCGATTTTGGATGCTGGGGTTTGTTAAAGATGACTCCTGCCCTATTGCAA
CGATCTAACCTAAATTTATATGCTATCCTTCATGATCACCCCATTGGATTTGACAACACA
AAGCTGAAATCATAGCATACAATTATGGTCAAACTTGTTTTCCCAGCCGCCCTTTTAGGC
GAAGTATACTTTCGCGATCGTGTGAATCTTGTTCCGAGTACCGTCGGACCATGGAGATAG
CATTGAGCTACTTCTACCTCTACTGGCAGATTTTACCACAAAATGACTACGTTGATTTTT
TAAAACAGCCTCCAGAAAAGTATCTTCTTCAATTCGTATAGGTATCCAAAGCCGTGAAGC
AATTTCTACGGCCCTAAATCTTACCTGGAATAAAGTTATTACAAAACATCAACAAACTTG
ATCAGCTTTTTGTAGTTACATTTCTATCTTTCATATCTTGAGTGTGTACAACTTACAGGC
CAGATCCATGTCAAGAAATAATATAAAGGAGAATTGGAAAAAAGCAGTATCACAACCCCT
GCCCCCCTCGGACGCCCACGAGTCAGTGCCACTACCATTGACCCTCCTCATAACATACAC
CAATTCTACATAATTTTTCACAAAGAGCACCCCTTTGAAAATACTTGGTACTTAATCTAT
CCAAAAAAGAAGACACATGGGCAAAGTAAAAAGCATACCTGACTAACCCACAATTGTTCA
TGGGCCTTACTGAATGCGTCATGATCAGTGTGATGAATGAGATGCATTGGATCCCAAGGA
GTATGTGCCAAAATTGGCAATATTGACAATTGATGGTCCATGGGTTTGGGGTTGATCAGC
TGATATCTGTTTAAGTGATTCACATTGGTGTCAGTCATTGTGGAGGCAACACTGGTGGAC
TGAAATAGGAATCTTAATAAGTGAAGATACACTAAACCAAAATTATAATATTCAAGCCTA
CATAAGTTATGTTGGATTAAATACTTAAAAAGTCCTCTTTAGGATGAACCTTAAATCAAT
TATGAGTTATTTTTTATTTGAGAGATAAATGTCTATGAGAACTTTTTAGATAAGGGATAT
GGCATCACTAGTTTTATTTTTGTCTGATTTGATTATGTTTCAATACGACTCAAATACAAG
TCACAACAATGTGATGGAGTTTGAACATGTGTGATTTTTCACTTAGTATCCATGTCTGGA
TTTGTTAACAGGCAGGTGAGAAAATCAGGGCACATTGTGTGCTTGTAGACAACCTTCCTT
AAGTGTTCCAATGCCTGAACATTATGTTAAATATTTGTACACGTATCAACTACAAGAGTC
AGTAAAATATAAGATTCTTTGGCTCTTTCTTTATTTCTTATCTTTACATCAAAGATGGGC
AAAGATATGTTATAGCTTGAAGATGTTACCAACTCCAATGTAAGTACGTAGCAAACTAAA
AACTCATATTGAAAAATCAGAATCTATATTACAGAAGTGATTTTCAACACTCTGCATTTA
GTAGGTTTATGTCTTTCAACAATTGAAATCATATGAATTCACTCTTCTTTACCATTCATC
CTAAAGTTTATTGAAAAATCACTTACTACTGTAGATCTTGGTCCATAAGAGCCTACGGAT
TATAAGATCCATTTCCCCGATTCTCATGACATTTGTATTTTTTACCCATTAAATTGACCC
CGGACATTCTAAAGCCATTTGTTATCGATAATTCTAGTCAACAGCAACATGACAATATGC
ATTGGTCCCAATAAGTCCAATTGGTTGCTGAGTTCTCACAATTTGTCACCACCCCTTATT
TCAAACACAATGCACATGGTGAATCGGAGGTGCATCGAGACAAAATGGGAGGTAAATTGG
CGCGATGTACAGCACCAACACATAATTTGGTTAATAGGGTGGATACTTATATTTTTTCAT
GTGTTAGCATCTCTAACTTGGTACGGATTATAAGATAAATGCAAACTTATCTTTTGACAT
TTCCCGGCTCTTATGAACCGAGATCTACGGTAGTACATTCTAGATTATTTCACAGATATC
TTTTCTCTACGCCATGATGCTGTGATCTTGTGTGGAGGTTCTTGGCTTGTTGAGCTACAG
TGAGTTTGTTGATGGCTGTATATTGAAGAACTTTGAATTAACAAGGTGAGTGCAATGAAT
GTGTACATTTTCAAGAAAATTGCACTGGAAAGTTTGAATGGTGATGGAAATAATAATTGT
GCAGGAATATGCCCCTGTCAAAAATATTTATTTGATGGTGCACTTTTCATTGATCTAAAA
ATCATGTGATGGACTTGTTTATAACTGCAGAAATAAACACTATGACATGAGTATGTACCT
GACACTATACGAAGATAAAGAGCATAATTTTGTAATGCATTTTATATTCTGCACTGCACA
AACCACTGGATTACAAGACCCACTGCGCTAATTTGGTGAATTTGGGCAGACAGTTGTTTT
TATCATAGTATCAACACACTTTATTGTTAGAATCATCACGTTTAGACTCAATACCTCCAA
AACAATTACATGTACATGTATGTTGTGCCCTGTGGCTCAACGGCTCCACATGGTTGCCAA
GAAACCTCCCATGTTGTCATTCAACATTACCACAAGTATCCCACAAATGGATAGTAAATG
GATGGCATGGATGAGCAGAGACAGAAGGCATCCCATAGAGGCATCCCTAGAGTAAATAGG
GTATGATTTGAGGTCCAAATTTTTTGCTGTGTTACCAAGACTGATTTGGATCGCAGCTTA
AGTTCCACAAAAAGTTTCTTCCTGATATTTCCTAGGCTTGCTAAAAGGCTATCCAGATGG
CAATAATGCATCAATTTTGAACAGTGTGTTGTGTTGTCCCTTATATGACATTGACCAAGG
CAGCTGTATCGCTGTGATGGCAACATTGCTATGTAGAAAACAAGTTTGTCAACAAATTGG
ACATGTTGAAGCGGCAGTTGTGGCCATGAGAAATCACTGGGGGCTAATCTCTCATGAATT
CTGCCTAGATAAGGTAAATAGAAGTAAAACTAGGCCATTTTGTTACCTTTTTCATTCTAA
CGTAACGACAATGACCCATTAGTCTAGGATACTTGTAGCGAAGTCAACAATCCCCAAATT
ATCACTATCTCCATGATCAAGTGCTTTTTTTACTTTCTTGCATGTGCCAGTGAAAACAAT
CACTTGTCATGGCATCCTAGTGATTCTGGCAAAAGGGGTGGTTGGACACATACTTTTGAG
ATGGGGAAAACTGAATTTCTGCAATGATAACAACACAAAAAGTTCTATCAAAATGTTCAA
AGCAATTATTTATGTGTCGTGCAGTTCCTAATAGCCTTGACGATGCCTCTGCCTCAGAGT
CATCAGGTTCTGAGCCACTGACTGCTGGCGTCAGTCCCTTTAGCTCTGTCAGTCCCCAAT
AATTTAGAAATTAAACTTATAATTTTCAAATTACTAGAGACAGAGAGCATCAGGTTATCA
CGCCCTTCTGCTTCTGGAGAGCTCTACCATGTCCGTCTAACAGGTCGAGCATCTCCCCCG
ATTCCTCTGCTTCCACTGCGGCTCTATAGTCTCTCTCACCGCCCCGCTCCCGCGGCGCGA
CCTCCACTCTCATGTCGGCGTCGGCGCCAGCGCCCCCGCCCTCCCTTCGCCGCCTCCTCC
AATCCCCAACCCCACTTCACCCCCGACCACCCAAACACCCCCGCCGCTCTCTTACCATCC
AACCATCCTCACAGACGTCCCCTTCGACAAAAACACCACGGCTCAAGGCGTTTTCTGCTG
CGAACGCTCCGACACCCAGCAAAGCGCCTTCTACTGGACCACCGATCGCCGTGTTTGGAA
GGTGGCGTGCCGCCATTTCCAACAATATGGCTACGACACCTTTCACTTCATCCCCTTCTC
CTCACGAGACAACTTTCAACGCTACCGGCCTAACTATCCTTTGCACCCTGATCCACTCGT
CCCCGTTGCTCACCCTTCTGACGGCGGCGATGCGCTAGCGAATCAGGATGAAGTCAACCC
CTCCAACATCTCGCAATCCCCTTCACGTCCGCGTCCACCCACCAACAACCCACGGCGCCG
TCCGCCCCCTCCCACGCCTCCGTTCCCTGCGCAGCCACCACCTCCTCCCGCACACCCACC
ACGCCCAGAATACAACGGCACCGACCCCGCTCTCCTCGTCATCCTGCAAAACCAACAAAC
CAGTTTAGCCTCGCAACAAGCCAGCATTGAGGCCCTCAACAACACCATCGCGGCCCTCGC
TCAAACACAACAACAACAGTACCTCCGTGTCCCACCCCCACCCTTTCCATCCTGGGACGG
CACATATGAAACGTTAGAATTCTATCTGGAGCAAATCCAGACCTTCAAACTTCACACATA
CTTCACCAACGTCACTGACTGGACTACCACCACACCAACAACTCTCGAACAAAGTCTTCA
CCTCCGCTCCGAACTCTTCACCAAAATCCCAACTAAATACCACGCCATGTTTATCAACGA
TTCCCATTACGCCACCGATGGCTTCGCGATGCTCCATCGATACCTACAGAAGATCGATCC
CAACACTGACACCAACCGCCTCAATGCCCTCGAAGCACTGGCCAATCTCGACTTCCCCGA
CTCCAAGTCCGCCCACCAACTCTTATCCGAAGCACGCGGCTTGGCATTCTACCTTCGCCA
CCTCAACATCGACACCATGATGGTCATCAAGATGATGGAAAAAGAAGAGCGGTGTGCTTC
GATTGTCTCCAAATACAAGAACGGAGACCCTACCGTCGTCGGTTGCTCCATGACTCGTCT
CGGTGAACTGATCGACAGTGAAGAGGACCGCCTCGAGATGTTTAAGGCGTCTTCCTCCGA
TGCCTCAGCTCGACGCGCCAAGCCTCCTGCCACACCACCTGCTCCCACCAGTCCTACCCC
TCCCAAAACCCCAACTGAAACCATGACCGTCGCCTACCCACCGGTCAAAGGTGTATCGTG
GAAGACCGTTGGTGCTCTCCTCGAGGAAAACAAAACATGTCCTGTCTGTTTTTCCCGCGA
TTCCTTCCACATCACTACAGGCTGCCCTGTTTTGGCTCGACACAACAAAGTCCTCACCAC
AGACGCGGAGGGGGCTAAAGCCGCGACAGACGCCTTTGACGCTCTCATGAAAGCACGTGA
GGTGGCCCGCGGCGCAGATGGCAATGGTCGCCGCAATCAACTCGGCGGAGGAAGCGGTGG
TGGCCCCCGTGGCTGTCGTGCTACGTCCACAGATAAATTTCCTCTCCCCCCTCCTCCGCC
ACCTCCCTCCATCCTGAAATACCCTGGCACCCCGACGCGTCCTCCTACTATCTCGCCACC
AGTTCCTACTTTGACCCACAACCCCTACGACTCTCTCGCTAATCAATACGTGGACAACAA
CGAAATCCCCTCTGATTTTGATGACGATGCCGCTTTTGACCATGATTTTTCTACTCAGTC
TTCCAGTTATACCCAGTCTACACCAACTGCTCGTCGTGTTTGTTCCCACACTCCATACAA
CCCCGCTCCCCTACCCCGCTGCAAACACATTACCTCCAGTCTTGCACACGCCGCCAAAAC
CACCCTCCGGCTCTCCACCATTTCTTCCCCTGTCACGTCTGACTCCGAAGCCTGTGCTGA
CTCTGGAGCAACAGACACCATGTTACCAGATAAAAAGGCTTTCATTAGCTATCGCCTCAC
TCCAGGACAATTTGTCTCCTTGAGTGATGGTAGTAAATTAGAACAACGAGGAGTGGGCTC
TGCTAAAATATCCTTAAATGGAAAAATTATAATTCTACGAAATGTCCTTCATGTCCCATC
CCTCCAAGATCCACTCTACAGCCTCCGTCTCCACCAACAAATGCCGGGTTGCGGATACAT
CTCCCTGTTCGAAACCGGGTCCCACCTTCTCTTTCCCACCTTCATCCTCGAACTTGACAC
AACCTTCGACAATATTCTCAGTTACCGATCCATCGGCCATGATCCTACCCCGCACCTTGA
CTATGCCGAACCCCGGACATATCCGTCCGCCAGACCTGCCGCACTCATACCTCCCGACGA
TGATGAAGCACGCGACCTCGCTTCAGTCACATATCGCATCCCTGACCCGAAGGCTCTATA
CAACCCTGACCTCCCATCGCCTCCACCCTTCACTCCACCTACCACACCTGATGCCATCCC
ACCTCCTGCAACACCCTGTGAAACAACATTAATTCACGATGATGAACTCATCCAGAACTC
TCGAGAACCCCTCACCACTTCTCTACTTTCAACCATCCACCATGACCTCTCATCTCTTCC
ACCCATCCCTCCAGCCTACACCCCTGGCCCCGCCGAGAAACGAACCACTTTCGATGCCCT
CAAACTCCACAGGATCTTTGGCTGCTGCCGCTTCCGCAATCAAAACCACATTACCGCCGC
ATCAGCCAATGCCTCGATCATACACACGGGTGAACTCCCCGCATCTCTTGGAGACTTCAC
CACCATCAACAAGCCACCGCGTGGAAAACCCTTAACCAAACGTCGCAAATACCTCGACAA
AGTCCACATGGACATCGTCTTTGGCGACTGCCTCTCTCTGGTTGATGTTGCAACACGATA
CACTTGGATTTACGGTTTGCAAACACTTACCTCCAATGAGATTGTTGCCGCCTTGCAAGA
CTTTCGCTCCGACACTCATGGCCTCCCAAAGACCTTCCACTCAGACTTCGATCAAAAACT
AATCGGTGGTAAGGCTCTTCGTTGGATTAAAGAGAACTCCTCCCGCCTCATTGCCACACC
CTCAAACCGCCAGTCTTCCAACGGACTGGCTGAACGCACTTGGCAATCCATGGTCCGCAT
GGCCAGGGCATACACGACAGAAAAACAAGTGGGTCGTGAGTTTTGGTGGTTCGCAGTACA
ACATGCAGCACATATGCTCAACCAAATCCCAGGACGCCTCGGCCGCAAACTCACCTCTCC
ATTTGAACTCGTCTATGGTACCAAACCCGACTCCACAACTTGGTTTGAACTCTTCTCCGT
CGGCGTCTTTGCCCAGGACTCTGAGGACGGCGAAACTTCGCCGCGAACACAAGCTCAAAC
GTTAGCTGGCATTGCTGTTGGCCGCGACAATCGCGCAAACACTGTCATCTTCTATAACCC
ACTCACCAAGAAGTACTACCGCCCTCCCACCTTCAAACTCGATGAAGGTCGCCTTCCCAT
CACCGTCTTTTCCCAATCCGTCCAATTCGAGGGGGGCATCTCTTGTGGTTTAATCCGAAA
CCGCTCTGCCCCTGCCCCTGAACCCTTCCCACCGGGCACACGCATCACCCTCATTCGTGA
CGGCAAGCCCACCAAAGGCACTGTTGCCAACGTCCCTCTCGCTGACCCCACCACCTTTGA
CACGAACCTCCTCTCCGGTCCTTCTGTAGATACATTCAGGGAGACAAAATACGTTGTCAA
TTTAGACAACGGCACAACAACTGAATGCCTTTTCGCTGAGTTAGCCCCGAAAGACTCACC
TGTCGATTCCATCTTATCTCCCGACACCACCGACCCCTTCGCCACCCTTCCACGTATTCT
CCAACGAAACGCCAAAATCACCATCGACCATAACGGCCAATTTCACAAAGGCTATCTTGC
ACATGACCCCACCTCCGGTTACTCCTTCGTCTTCAAACGATCTCCTCAATCGAAGAAGAT
TGCCTGGTCAGTTCCTCTACCAGATTTCCCACGTACCTGGTATTCTCTGGTAGCCGAGGA
CGTCATCATCCCAGGACATGGGACAATCAGCAGCTTCCTCCGTCCTAACTCGTCCAACAA
CGCACCTTCTGCCTCCCACGTCTCCGCCGTAAACCTTCTCCACCTATGCCCACCTTCCCT
TGCCAAAGCCCTACACCCCACAAACCCCGACCGCCACATCTGGCTCGCATCCTATCAGGA
AGAAAAAGGGGGGTTAGAAGCACATGGCGTGTATGAGAAAATTTCCAAAACGGATTACCT
TCATCTGCGGCGGTCCGGCCGCATCGGCAAGGCCCTGCCATCCATGTGCGTCCTCGTCAT
TAAGCATGACAAAGACGGTAATCCCGTCCGCGCCAAATCACGCATTGTGGTCTTGGGAAA
CTTCGAAGATCGCATTTACGAGAAATCACAACGCTACGCACCTGTCCTCAAATACTCCTC
TCTCCGATTACTTCTCGCCAAGTCCGTACGCGCTAAACGGGTCCTCCAACAGGGTGACTG
CAAAAACGCCTTCTGCAACGCTAACCTTCCAGACGACGAAGCCACCGTTGTCAAACCACC
TGTTGGGGACCCCGCCTTCTCGAACACCGAGTACTGGTACCTGAAAAAGACCCTTTACGG
CTTGCGCCGTAGCCCCTTCCACTGGTACAACATGATCACGACGATTCTCAAACAAATCGG
ACTTACTGCCTCTCCTCACGATCCCTGCCTCTTCTCCGGGATTGTCATCAATCCCGACTC
CGCAAAACAACACAACATACCCCGTCCACATTCACCCGTGTCCGTTCTCGATAATACACA
TTCGCCCGTTCCTGCTCCATCTACCGTCCGCAAACCCATCCACGTTGGCCTATACGTGGA
TGATTTCGTTTTCTTCAGTGAAGACACAAATGAGGAGGAAATCTTCAAACAAGCACTCAC
CAAAGCTTCCAAAGTCCAAGTGGACTTTATGGGCACCGTTGACTACTTCCTGGGCACCGC
ATTCAATTGGACACGGCATTCCGATGGCAACCTCTCGGTCTTGCTCTCTCAATCGGCCTT
CATTGAATATGCCGCTCACCGTTTTGCCATCAACAAACTCACTCCCACTCCCAACATGAC
TCCCTATCGCTCCGGCATCCCCATCGACTCTATCCCACCTCCTGCTCCCAAAGACCCTGA
CCTCAAACGGCGCACTAAATGCTATCAAGGGATCGTTGGATGCATCAACTGGTTGGCAAC
ATGCACCAGACCAGACATATCCCCGGCACTCACCTTTTTGGCTTCTTACAATCGTAACCC
CAGCCACGAACACTACAAATCCGCTATCCACGCGATGAAATACCTGTACTCCACGTCCGA
GTATGGCATCTCCTTTCACTCCTCCGCTCAACACACCATCCAGGCATTTAACCACTTCCC
TCATCACCACGACAAAGAAGCCTACTCGGACGCTTCCCCACCCCTCCCCTCCCCCGCGGA
CTGTAACAATCTCACGGCTTTCAGCGACGCCTGCTAGGGAGGGCAATTTAGCAACGCCGA
CGGCACACCTCTTGAATTGTTCAAATACCGCTCCCTCTCCGGCTACATCATCTGTTGCAC
AGGAGGACCCATCGCATGGAAGTCCATCCGGCAAAATCAGACAGCGAACAGCTCCTGCGT
CGCTGAAATCAACGCCACCCACGAATGCGTCAATGAAATTTTGTCAATCAAACATCGCGC
CATTGACCTGGGTTTCCCTGATGCGCATTCTACCATCCCAGTCTACAACGACAACAAAGC
CGCCGTCAACTGGGCCGCCTCCGTCACGCTCAAAGGCACAAAACACATCAACCTCCACGA
GAATTGTGTGAGCGAAGCGCACCAATCTGGCGTCGTCACCGTCAAACACATACCTGGTGT
CATCAACGCCAGCGATCTCTTCACCAAAGAGCTCCGCCATGCCGCCCATTTTCGTCAGTG
TAGGGACTCCTTCATGGTCTCCAAATCGAACTTTATGAGGCACCAGCACTGTGTCCCTTC
CCATCTGGCAGATCGTGCGAATCTTCCCTACTACAGTATCCGTAGTGCGCTGACACCATC
AGAACTCGCCTCGACACTGCCCTCTTCACCCACTTCGGGACCCTCTCCCAAGGTGGTGTG
GGCCGGCCTCACGGCCGGCTCAGCTCGGACTGTCTCCGACAGGCCGTCCGTCATCAGCTC
CGAAAGGGGGGTGACGATGCCTCTGCCTCAGAGTCATCAGGTTCTGAGCCACTGACTGCT
GACGTCAGTCCCTTTAGCTCTGTCAGTCCCCAATAATTTAGAAATTAAACTTATAATTTT
CAAATTACTAGAGACAGAGAGCATCAAGCCTCCTAATAGCCATTCATGTGTCGTGCAGTC
AACAACCAAGATAGTGTACGGTACCTTAAAGTTTCATGTTAGTGTTCTACAAAGGAATCT
TTATTATCGCCAAAATTCAACTGTGCCCTATCGCTGTTGATGAGACAACAAGCTGACAAC
ATGCAACACATTCGTGCACCCATTTCCGTGAGGCAGGAGATTCTCATAGCTGATTTTTAA
GTGTTGGTGCCTTTGATCCCTCTTGCTAGCTCTTGCTATAGTATCCGCTGGATCATCTTC
TGTTCAAACCATCATTGCAGAACTTGAGCAAACGTTCCTGCATTGAGCGGCACAACAATA
ATCCATAAATAATAGTACTCCATTCCGGTTCCGCCACCTCTCTTCGACAGGCATAGTCAT
AGCATAGTCATCATGGCGCCCCCTCCCATCACGAACACCAACCTAGTGGGCGAAATTCCC
CCCACTTTCCTCCCCACCAACACGGACGACAACGACAACGAGAACAACAACGGTGGTATT
CAAATAATCGACGAGGAATCCTCCCTATCAACCGCCACCTCGCTCACCTCCATCATCACC
TCGCACACACCGCACACTCTTCGCACCGGCGTGGATACTGCCGATGTCTCCTCTCCGTTC
CGAGAGGATGCCGCCGCCACTGACACGACACAAAACCATCGCAACACCAACACCATCAAC
GCCAGCAGCAACGTCCATGCCGCATTCACACCCAGAGCACGCTCCATGTCCGTACCCAAC
GCAGTCATCCTCCATCCCACCTCGGCCAGTGCAGTACGAACGTCATCGGCCACACGTTCA
AATCCACTAACTCGTACGCCTATGCGTCATGCGAGTCCGTTGTTGGTTACCGGCCGGTAC
TTGTTTGCGACTGCTGTGAGTGTTGGGAATGAGGATGGTGTGGAGGAGGAGGATCGAGAT
GTGCGACGGGATGTAGGAGGTGATGGTGTGGGAGTGAATGGGGGAATTCCGGAGGAGGTG
GAGGAGGGGAGGGGTGAGTGTTTTTGCAATGCGGGGGATGATTGTTTGACATTATTTGAT
TCATTTGGAGAGAAGCATTCTTTCCATTATTCTCAAATCTGCGAGCAAGTCATGTGTTCC
TTGGAGTCTCGATGTATTTATTGTGCAATGCCACTGGCACTGCGTTGATTTTCAAAACCC
CCATCATACAAACCCATGTCGCATACCATTCCAAGCAGGAAATGAACCAAACCCAGCGAT
TCGACGTGCCGGACATTTCCTCCACCGACACCGTCTCACCACCGCCCACTCCTCCACTCC
TAACCAAATCACTCGTCCAAAACAAATGAGCACCAAACAATTACCAAGTCATCGCAAAAT
ACGTCGATGGAACAACGATCGATTCATTGGGACTCATTCCGAGAATCATGGAGTGATCCA
TCCCGTGGTGGTGAGAGAGGGGGAGGAGTGGTACCAGGAGTATTGGATGCCGAATTATCC
CAGGGAATATCGGAGTGAATTTGCACGGTGAGACATTGTATTGTTGTTTAGAATGCGCAA
GAATTGGTGTGTGCTCGATGGAACGCTGACACGTTGGTATCATGTTGCAAATCGTGGTGA
AATCGGCAAGACTTGTCAATGATGAAACCCAGAGAGGACAGCATGCCCGTGAGCGTTTCA
TCAAGGGAGAAGTAGTCGCATCCCACTTTGAAACGAAACACGGCACACATCCCATTCCCA
AGCAATTCCAGGGAATATCCCAAAGCAATGTTGGCAACCAATTATATCGCAGGTTGTCCC
CACGCATTCGATCCATACTCTCTCGATGTTACGATAATAGTGCTCCCCCCTTGGACGCCG
CCTCTACGACCAACCGCCATCGAACCTCCCTGGCAATTCAAGCCATTTCTGCCTTTGAAG
CATACCTCATATCTTGTACGTTTCAATCCAAAAAATCGGTCGTTCCGTCCTGTGGATTCC
CTCCCCTCCTTTCTGTGGATACCTACCAAGTGTTGGAAAAGGTCCTCTGTGCACCGCCCG
ATTTGGTTATAAAAAAGAATAAGAACAAGACTACCCAAGGAGTTTCTACCATCCCATCCA
TTCATTTCTACTTTGCCGATGGTCCCGGCAGAGCCCAGGATGACACCACCAACAACAACA
ACTGCCGAAATAATGGTGCGTTTTACCGTATCTTACTCTATGCAGTGTGCAATTTCCACG
GGTTGGTGGCATCCTCGTACGCGTTGGATGGTAACAAGAAGAAACCAAGAGGCTTTCGTG
GAAACAGGGGGGACAGCGTGAAGATTGTAACGGTTCAGAGTGGTGTTGTTTTGGGTCCAG
AGTTGAAGTTGTTGAATTTTGTGGATTGTACGTCTAGTTCTTGATATTATTTGTTAAAAG
ATAATGTGTCTGTTGTTGTACATGTTCAGTGTTTGTTACACGGTGTTTCCGATTACATCA
TGCAGAAAATTCACAAGCCTTCCCGCAATCTTCTCAGCATTTTTATTTTACTCAAAAGCA
TGGGTTTCAAGCAGGTTGTATTGTTCACTGCTTACTATGGTGCCGTATCCCATCTGGAAC
CGTGTAGGGTAGAGGAAAGAAATAAACAATCAAAAGACAAAAATGGTTATACCAGTTCGA
AATTAAAGTAGGCAGTTGATCAGACACTCATTCATCTCAATTCCTCTTTTTATCTAAACT
GCTAGACCAATTGGTCAAGATTTTGCTTCAACTCATTTTGTTCATCATAAAAAGGAATCG
ATAGTGATGTATTGATTGTCTGAAAAGATATATACCAATTTCCTCAACAGACAGCAAGGT
AAGAGTATTGACCTTTGTCATGCAAAATAACAACCCTCTTTCAATGTTTTAAAAATAACC
AAATCCCATGTGAGAACTTATTGGGTGAGATCTTGAGCTCATGAAAGGCAAGCCTGCATT
ATTAGCGGAGCTCTACATCAATCCATGGAAGAGAATCGGGAGTAAAAATCCAAGGACAAC
TCCCATGTGATGATAATCAAAACACCATTTTGATGAACGAGTGAAGCCAAAGGAACAAGG
ACTCAATTGGTGGTTGTATAGGCTTGGTTATCTTGATTGGCGATGGGATACTTACTGATG
ATTGATGCTATGAAATCTGTGGGAGTGAGATTGATGTAGGTTTTGGTAATATTTGCAAGC
AGAGTTCAGTTGACGGATGGAGGAAAACATACTGTCAAAAAATATGGCCAATGTATGTGT
CCATAAAAATATGAATATTGGGCCATTTTCATTGACTAGATCCCACCATCTGAAGGGGGT
CTCAATTCGGCACCATTGCTCCTTTCACTGGGTCCTAGTTATGCAAACCAGAATGGTATT
GTGTAGTATGGCTGGTGTGCACGTCCATATCATCTTCCCAAGTTAGGGGGGTCCCAAGGT
CAACTGATCTGAGTCTTGTTGACTGACATCACCTGGGGTGGTGGTGACCAGGGCACAGAC
ATGCTTTATGAAATGCTGTGGATTGAATGATAGAGTTCTTCAGACACAGACTCTTCCTAC
AAGGGACAGCTGGCAAGGAGGAGAACAGGAAAAAGTGCCAAGATCAATGTGTTCTTGCTC
CAAATCTCTAGAGTCCCATCATACAGCGTCATACACTCAGACTGGTCGAATAATCTTTCT
GTCGGATCGTCTCTTCAAGATTTTTCGTCGAACCCCTTCGTTCATTTAACAAAGGAATAA
GTACATGTCCGTTGATTGTCTGAGAAGCGGGATACGAACCCTCTCTAACTGTCAGCAATG
TACTAAGTAGATGTTCACCGTGCGAAACAACAATCTTCGTCCAACGTTTCAAAAATATTC
AAATACCATGTGAGAAGGATTTGATGAGAGCTTGTGCCGGTGAGAGGTGAGGCTGTATTA
TCGGCGGAGCGCCGCGATGCTTCGATGGAAAAGAATCGGGAGGAAAAACCCGTCAGGCCG
AGATTGGATGCCAGAGTCCACGGACGTCAAGCCCCTCTCTTGTTTTTCTCTCTCCTGTCA
ACGAAAGAACAGATCGAGATTAGTGTTTGCCCCCTTCCCCGTCGGCCCCCGTCTTCTGCC
GTCCATCACCAACCCTCAACTCCAGTCAGTCACACTCAGGTCACACTCGCTCCCTTTTTA
TCTCCCTCTGTGTGCCCTCCCCTCCCACTCTAACAACGGAATGGCACAAGAGCCCCTCTC
TCGCACCACGTCTCTCAGCTCCCTCCGCGAAAACGGTCTCTTCACGGGAGAAGAAGTCAC
CATCAAAATCGTGGGCGAGGAACAAATTCTCGCTGTTTTGGCGGAAACCGAGGAAGAATG
CTGCGACGAGGGAGAGCGTGACATTCCCTCGTCATCGTCTGCGGCCGCGGCAGCGACGGA
AGGGAACTTAATTTCCAACGAAGCCAGTGCTGGCGATGAAATACTCGATGCTCCGCCCAA
GACCAACGCACACGAATTCACAAGGACGATGCCACAACACGAAATTGACGTGAATGGCGC
CGAAGAACGCGGCGATGAAGGCGTCAATGCCATTCTCATTGAAAATCATCCACCTCCCGC
TTCTTCGTTGGAGGCATCGTCGCTGGAGGTGGCTTCCTCGGACGAACAAGAACTCAATAT
TCATCATTGCATAGCCACATCATCATCAGCCACAGCAGACGCAGCAACGACACCAAAAGA
TTCTGCATCGACATCAACACACGCACCGCTACAATCATCATCGTCCCCAATACCACCACC
CAAAGCAGTAGTAGTAGGAGGAAAACGAATATCCCAACTCAAACGAAGCATCACCCGAAA
AATGAATCGCGCAGCCTTTCGAATGAAGGCGGCAGTCTCGAGGAATCCTCCCGCCGATGC
CCGAACGGAGGGGACGAATAGTACGGTGGGGAGTGGGGCAGAGGAGAATGATTGTCATTC
TCACGAGGGGGGGACGAGGGGGGAATCACTTGCATTGGTGGGTGGTTTGGCGTTGGCGAT
GGCCGAGGAAGAGTTGGTTTCGATGCAGGAACATTCGTTTGGGGTGACCAACAGCATCCA
CAAGGATATCAACGATACAGTCCAATCCGCCACCAACGAAGAAGAAGAAACCGATTTCAT
CGAATATGACATTGTCCACACCACCACCACCACCACCCCTCAACAACCAATACCACTCTC
CCAATCCGACCCCTCCACCGAACAAATCGATCCAACCTACGCAGGACCCTACGACGATAA
TAAATCTCTCGTGACCTATTCCACGGGAGATTTTGACATGAGTCAAATGTACAGCCGGTC
GTGGAGTACCATTGCACAGAGTGTTGCTCCATCCAAGTTGGTGGTGCGGAGATGTGTGAG
TAATAGGTCGTGGAGTGGGAATGGTCCAATTGGTGAGGAGACGGTGTTGGATTTTTCCTT
GCCGAGCAATGTTGGTGGTGGTAGGGTGGAGTATCCATGGGATGCAGAGAAGGAGGAGGA
GGAGGCAGAGGAGGAGTGTGTTTCCCTTGATGGATTGTCTTTGGTCCATTCCATTGTGGG
GGATGATCGTAGTTATGTCGAGGATTATTGATTGTTCACATTTTTCAATGGTGAAGAGTT
GATGTTATTGTTGCCCCTTCATCACGGGGAGGGGTTTGCTTTTGATCGTACTTTTCCTAC
ACCAGTCGTTGGAGGATGACATCCTGTTGGATGTCTATTTTTTTCAATGAGAGAGAAGAT
TAACACTCTATCCACAAGCGTCATGGCTTTCCACATGGTCTCTGGTCATAATTGCTACTG
ATCTATTCAAATGACTTGATGTGATGGGAATGAAATGACTTCTTTTATCCAAACGAAGTG
TGTTTCATTGCAGGACACATGCTCTCACTTTTTCAGAGGCATCCAAAGACAGTTTTATCA
TTAGGGACAGCACACGAGAAGGTGATTGCGATTTTGAGCCATTATTAGCTTTGTCTTCAA
TCAAATTCAATCAGTTAATCTCTGTTATCAATCTGGAAGCAGATGTAGCACACAAAGAAC
GTTTTTTCTTCAAATTGGATTCCTATTTGTGTAAAATTGTTATTTTTGTTCAACTTGACA
CACACCCAAGCCAAACTGACACGAAAAAAATGGGCAAAGGTGTCTGTCACTGAAGCATGG
TGACATAAAGACATTTCTTTCTTAAAGTTGGATTTCAGTATTAGACTATGAATGGTTGTC
AAAATGCACTTTGATTAACACCAATCAGAATGTCGATGACTAGTCCAGTTCAGGTCTAGC
TTTCATGATGATGCTGATATTTGCCTGACAATATCATACAGAGTTTTTATGATGGATTTA
CCTTATTATGGTTCGCGCGAACACATATATTTATCCCGTTACATTGCTATCGCGAAGAAG
GTCTAACTTCACTCATAATAGAAATTGTTTAAAGATAGCATACCTTTCTTTTTCGTTAAT
TTCTCCTCCTCAAATCGTTACTCGGAAAAGGTCTAGCAAATCTACCAGTATGTAGCTCCA
AAACATACATGTCAGAAAAATAACCTTAATGCTATTTCTGTATTCTTTCTGAGACTGCCC
CCATACACCCATCCTATGACCAGTCCCAAGCACATGAAACACACAAGCAAAAAATACTCT
ACCCCACCAAATGCATCCTCAAATAATTCTGCAGCTACTTCCCCTCCCTCAGCCCACCTT
GCAACCATCTTCCAAGTGACCTAATTCACATGAATGAAATTATTGCTCTCTCGCTGCAAA
TCGTATTCCTCTTCTTTCTATTAAGATGACATTAGCTTGTGTTGATTTCAAACACAAGTA
AATATGACACTACCACTATGAAGAAATTGATAGTTATCATTTTTCGTGGAATTTCTTAGT
TACTCTATAGATGCTCTTTATGTGAAGACGGTGCAAACAAGCCCCTGAAAAAGCTGACAA
CCACATTCACCACTTTCAATTCGCTACAATACACACCACAACCCTGATTGTATGATTGGG
GGTGACAGATAAAGCTATATATGGTCTTAATCCTCGGACAATTACAATTCCCTCCAAGTT
CCAAGCATATGATAGTAGCCGTTTGAGATCCCCCCCCCATCTATAGACCCCACCTCACAG
TCTATAGACTCCCCCAACTAAAAATGAAATGGCGGGAAAATTAGAAGAAAAAATCTTGTG
ATAGCTTTTCTAACATCATTAATTTAGATTTTAAAATGACATGGATATTTACATTACTAC
AAAAGTCACACAAGTCATGATGAGCTTAGGCAATATTGCTATTGTGTGCATGATTCACAC
CTTTTCTAACTAATCTCATGATATGGCAAGTCTAGAGGTATTTTAGAGAAGAGTCTATAG
GCTTTCTGTATGGAGTCATGAAAAGTCTATAGACACACCACAACAGTCTATAGACCCTTA
ACCACAGCCTATAGATCCCCCTTGACAGACTATAGATGGTCATGGAGGGTCTATAGACCC
CTTGTAACTGTCTATAGACACCCCCCCCATGAAAGTCTATAGGCCCCCCATGACAGTCTA
TAAACCCCATCCCCCATGACAGTCATAGAACCGAGGGGTCTACAAATGGTTTTTGTAAAA
TACAGTAGAGTCTATTGACTGTAAGGGGGGTCTATAGACTATGATGTGGGGTCTGTAGAC
AGGGGAGGGGGGTCTACAAACAGCTACTAATACATACATTAGCAATCAAAAAATCTAAGT
TACCTCCAGGGATTAGTAAGATTTTTTGTATGAACTACAACTCTGTAGATGATACGCTAT
TTCATTGCTTAAACTGACCACTATGATAAGCTTCAGCCTACAAGTTTGATGCCAGTGGAC
ACCCATTTTTGTTCATGTTCATGATTTGAAAAAGTTGTAGACGCCATTGTGTAAGTGTAT
GATCATGAATGATTTGTCAATATCATTGTATGGCCCTTGTTTTCTGAAATGCTAGAACAT
TTCACCTATATTTCTTATTCATTACATATCTAGCAGCAAATTATATTCCAGTGTCTTATC
CACTGATACCTGTCACCTATAATGTACATTAGGTACACATATTCATAGTATGATATATGT
AGAGGCAAACTGAAATAACTTGCTCTTTTTTGTTGCAGTAGAAACATACTATATTCTACA
TACAGAGAAATTACTTCAATCTTATATAAATAGTTGGGATATGAATTCATAACTTCAACA
GCCAAAAAGTTGCTCCCTATTTCTAGTTATGCCAAGGGTCCTGTCACTGTCACAGCGACA
AGATTATCTGTCTGAACGACTTGTAGAACTCATCTTTGTGTATGTTGGTGGTTTTTATGT
TCAATTCTTTAATCTCATCTATGCTTCAGCCTCTATGTCTGCTGCCTGTAGTTACTTTTA
CATGTATTGGATGTACCGTAGAACGATAGCAGAAATATCACTAAATATTTTTATGATATT
GACGTCATCTTTTTGACAGTGCAATATAACCATGCTTTTGTCGCAGGGCGCACGAAATTC
CGATTCGCCAATATCATAAAAACTTTTTATGATGACCACGCTAAAGTTACGGGATTTTTT
ATGATATTGAAGGCTGTTGATTCTCCACCAAATGCATCCTCAAATTATTCTGCAGCAACT
TCCCCTCCCTCGGCCCACCTTGCAACCATCTTCCAAGGTACCTTATTCACATGAATGAAA
TTATTGCTCTCTCACTTCATATCATATTCCTCTTCTTTCTATTAAGATGGCATAAGCATG
TGTTGATTTCAAAGACAAAAAAATATTACATTACCACTATGAAGAAAATAATAGTTGTCA
ATTACATGTCAGGTTCATATGTGATTTCTTAGTTATGATAGAGATGCTCTTCATGCGAAG
ACAGTGCAAACAAGCCCCTGAAAATGCTGACATCCACATTCACCACTTTCAATTCTCTAC
AATACACACCACAACCCTGATTGCATGGTGAGGGGTGTCAGATAAAGCTATATGGTCTTG
ATCCTCTGACAATTACAATTCCCTCCAAGTTCCAGGCATATGTCAGTAGCCGTTTGAGAT
CATCCCCCCATCTATAGACCCCACCTCACAGTCTATAGACTCCCCCAACTAAAAATGAAA
TGGCGGGAAAATTAGAAGATAAAAATCTTGTGATAGCTTTTATAACATCATCAATTTTAG
ATTTTAAAATGACATAGATATTTTCATTGATTTCAAAGACAAGTAAATATTACATTACCG
CTATGAAGAAAATAATAGTTGTCAATTACATGACAGGTTCATATGTGATTTCTTAGTTAC
CATAAAGATGCTCTTCATGTGATGACCGTGCAAACAAACCCCTGAAAAAGCTGACATCCA
CATTCACCACTTTCAATTCTCTACAATACACACCACAACCCTGATTGTATGGTTGGGGGT
GACAGATAAAGCTATATGGTCTTGATCCTCTGACAATTACAATTCCCTCCAAGTTCCAAG
CATATGTCAGTAGACGTTTGAGATCCTCCCCCCATCTATAGACCCCACCTCACAGTCTAT
AGACTCCCCCAACTAAAAATGAAATGGCGGGAAAATTAGAAGAAAAAATCTTGTGATAGC
TTTTATAACATCATCAATTTAGATTTTAAAATGACATGGATATTTACATTACTACAAAAG
TCACACAAGTCATGATGAGCTTAGGCAATATTGCAGTTGTGTGCATGATTCACACCTTTC
CTAACTAATCTCATGATATGGCAAGTCTAGAGGTATTTTAGAGAAGAGTCTATAGACTTT
CTGTATGGAGTCATGAAAAGTCTATAGACACCCCACAACAGTCTATAGACCTTTAACCAC
AGCCTATAGATCCCCCATGACAGTCTATAGATGGTCATGGAGGGTCTATAGACCCCTTGT
AACTGTCTATAGACACCCCCCCTCATGACAGTCATAGAACAGAGGGGGTCTACAAATGGT
TTTTTTTGTAAAATACAGTAGAGTCTATTGACTGTAAGGGGGGTCTATAGACTGTGATGT
GGGGTCTATACACAGGGGAGGGAGGTCTACAAACAGCTACTAATACATACATTAGCAATC
AAAAAATCTAAGTTACCTCCAGGGAGTAGTAAGATTTTTTGTATGAACTACAACTCTGTA
GATGATACGCTATTTCATTGCTTAAACTGACCACTATGATAAGCTTCAGCCTACAAGTTT
GATGCCAGTGGACACCCATTTTTGTTCATGTTCATGATTTGAAAAAGTTGTAGACGCCAT
TGTGTAAGTGTATGATCATGAATGATTTGTCAATATCATTGTATGGCCCTTGTTTTCTGA
AATGCTAGAACATTTCACCTATATTTCTTATTCATTACATATCTAGCAGCAAATTATATT
CCAGTGTCTTATCCACTGATACCTGTCACCTATAATGTACATTAGGTACACATATTCATA
GTATGATATATGTAGAGGCAAACTGAAATAACTTGCTCTTTTTTGTTGCAGTAGAAACAT
ACTATATTCTACAAACAGAGAAATTACTTCAATCTTATATAAATAGTTGGGATATGAATT
CATAACTTCAACAGCCAAAAAGTTGCTCCCTATTTCTAGTTATGCCAAGGGTCCTGTCAC
TGTCACAGCGACAAGATTATCTGTCTGAACGACTTTGTAGAACTCATCTTTGTGTATGTT
GGTGGTTTTTATGTTCAATTCTTTAATCTCATCTATGCTTCAGCCTCTATGTCTGCTGCC
TGTGGCGACATATATACGACAAAAATATCTTTTTTGTAGTCGCTATTTTGTAGGAGTAAA
AAACCCTTTTGTGTTGGGTAGACGAGGCTGGTGGTATGGTATATTAGCTAAATGGGAACT
ATGATGTGCATTGAACTGTGATATCATACCGTTGTTGATGGCTAAAACACTTGATACTGT
AAAATGTGCATCAAAAAAGAGAAAATAAAGTTGGACAGTCCTGGATTGTTGGATTCATTA
TGTTACATGTTCTGTGGTATGGTATGGTATGAGACATACGTAGCATACTATCGTACCACG
CGGTAGTTACGTTAACATGTATTGGATGTACCGTAGTACAGCCGTATCATAGTATGATAG
CAGAAATATCATAAAACTCTTTTTCGACAGCGCAAAATAACCACGGGGTTCAGGGAACAC
CAGGAAAATTGATTATTTACTAAAAGACATATCTATGATGTGAGTACGCTATAACTGGAC
GTGTACAGTGGTAGGGTAGTACTACCATACCTACAGTAGTAGATTATCTGTCAAAGTAAT
TAGGCATAACGTTATGATACTATAATATTATACAGGACTGATTCAAAATGCACTAAAAGG
AATGGATACCATCTAACACTAATTAAAACTCTAATAAGCAGTATTAGAATCTAAACAGAT
TTACCAGTTTCGCTAAAATAGATAATCAAAATTTGTTAGATTTAGAGTGTATGATTTAGA
AAAATCATATGGCTAGAAAAGAACTAATCATCTAACTTCAAAAATCTACTTCTAATGTAG
AAAATCTAAGATCTATGATCATTGCTAACCTATGATTTCACGTCCTAGGCAGCTATCAGT
TTCAATCTATCCTTATTTTAAAATAGATCTAATCGTGAATAGATCTTCTCATGAAAGTCT
TGATTTCATCTTTAAGGCTTAAATAAAATAGCCACCTATCGAGGTCGGCAAAAATATTGG
GGATTGGTTTTCTTTTGGAGAATTAGTTTTCTTTTGGCATTTACCAATCTTTGTACTATT
CCTACGTGAAAATTGTTAAGGTATCCGGTTTTCTTTTTGGAGATTGGCTTTTCTTTTGGA
GATTGGCTTTTCTGTTCACCATTAAAGGTAATTAAAAGCCGGTCCTGTGCCTGTTCACGT
ATCTGATCGCCAGTTTGTCACCACGTCACACGAATGCGCAGGTATCCTCATGAGAACCAT
TGCAGACACGAACCGTTGGATGACACAGTATGACATCATACCGTAAGACCTGTGAATGAG
TTCTGCTGAATCACGAATCACAAACTTCATGATATATTCAACCTGTTCCTACTACGAGGT
ATGCTAGGTGTGTCTTTTTGATATGGGTATATCTACCTCTAGAGGTAGAGAGTAAAGCTA
CGGAGAAGATTGTATGGTGAGTAGGTACGATGAGTAGCGCACATACACTACCTACAGGTA
GCTTCACGGCAAGGCAAAAGCATAGTGTTATACGTTCATTATGTTGCCTGATCTAATATG
TCTTATCTACAGATATGAGGAAAAGTTTATACAATACTATGACTATTAAACAACGGAAGG
CATGGCAAGACATCATATTATTATTATGTTACCTACTCTGTTATGGAAGTACCAGTCTAA
AACTATTATGAAGCGCAATTACTATTCTGAACCACAAATTCGATTTTGTACTTATTCCTT
CGTACTTTTGGCCAGTTTCTACATGACGATCGATTTTTTGCTGACATTTTGTTCTACATA
AAATACATACCAAGATCTACGACGTACTATTTGAATCACAAATTATGAAACTTGATGTTC
GTATTGTCGTTGTGTTGGGAACTTCTGATGGGTAGACGGACCTAGCGACTTGGACTTAAG
CTCTTGAGAGCACGTAGAAGGATTCTGCTGTGTCACCTAGTCGTTGGATCCTAATCTAAC
GGACACAACAACGTGCCAAAGTTGGGCAATTTCGCTGACATTTTTGTGTCTCATAATAGT
TTTTGACTGGTAACTATAATCATATAAAAAATTACCAGCAGCCGCTGCAAGATTTTTTGC
AGCGAAACAGATTGCGATTTGTAGAGACAGAGGAAACGTACATTAAAATAAAGTGGCTTG
TATTACGAGTGTATGCCAAAATGGGCGGGAGCGCCTCGCGCGCGCGCCGGCATCCCACGC
CCTTTAGTTTGTGAAATCATTTTCTTGTTACACACTCTTTTTGTGACACGATAACATTCC
CTTCAAGTTTTAACGAACCCTTGTTTAAAATTTTTCGTCTCTACGTCTTAAAATGATTTG
TGACTAATGTTCCCTTCAAGTTTACAGAAACATTGTTGAAAATAATGTCAGACGTTACAC
ACAAAGATATATTTTTAAAGGTAGGCATATATTAAAACACCAAGACTACCCATGTAAGTC
CAAGCGAAAAATGAATTATTTACAGGTAAGTTGACATCAACTTCATGGTAAGTACCTGTT
TTGGCAAAAAGCAAAAAAACTGTCTCACTGAAGAAGAAGGAGAAGGAGAAGAAGAAGAAG
GAGAAGGAGAAGAAGAAGGAGAAAACGGCTCAGTTTCCAACACAACTAAGATTTTAAAAA
AATCTTGATAAACGTAGTTCCCTTAACCCCCACGCTTTTGTCGCAGGGTGCACGAAATTA
CCAGCAGCCGCTGCAAGATTTTTTGCAGCGAAACAGATTGCGATTTGTAGAGACAGAGGA
AACGTACATTAAAATAAAGTGGCTTGTATTACGGTGTATGCCAAAATGGGCGGGGCGCCT
GCGGCAGCCCCGCGCCCACGCCTTAGTTTGTGAAATCATTTTCTTGTTACACACTCTTTT
GTGACACGATAACATTCCCTTCAAGTTTTAAAGAACCCTTGTTTAAAATTTTTCGTCTCT
ACGTCTTAAAATGATTTGTGACTAATGTTCCCTTCAAGTTTACAGAAACATTGTTGAAAA
TAATGTCAGGCGTTACACACAAAGATATATTTTTAAAGGTAGGCATATATTAAAACACCA
AGACTACCCATGTAAGTCAAGCGAAAAATGAATTATTTACAGGTAAGTTGACATCAACTT
CATGGTAAGTACCTGTTTTGGCAAAAAGCAAAAACTGTCTCACTGAAGAAGAAGGAGAAG
AAGAAGGAGAAGGAGAAGGAGAAGAAGAAGAAGAAGGAGAAGGAGAAGAAGAAGGAGAAA
ACGGCTCAGTTTCCAACACAACTAAGATTTTAAAAAAAATCTTGATTCCGATTCGCCAAT
ATCATAAAAAGTTTTTATGATGACCACGCTAAAATTACGGGATTTTTTATGATATTGAAG
GCTGTTGTATCCCAATTGTTTTGTGGTGGTAGATGTTTGAATCCAATTTATTCACTTTCG
TCTCTACATCTATTTTCCTTTGCATGATCAAAATACCTCGACATTGCTTAACGGTAATGA
GAATTACTGCAAATGGACAATTACGTGAAGACATTGTGTCTGGCCTGACATCTTCGCACC
TTCTGCAAGCCATCTTCGCACCGTCTGCAAGAAATGTTCGCAAAGTGCCATAAGGGAGAA
AATCGAGAAGGGCAGTTCATTGTATTACATTTTCACGAATGAACTGCAGGCCCCTGGTAG
TATCTCAAGCTCAATGAAAGAAGGTCGTGGTCTTTTTGGGATTAATAAATATCTTCATGT
GAAGGCTGCCTTCTGCTGTCATATTCTGCCGAAGCAACACAAGTGATGTTTGTTCAAATC
AAAGATGGTTAAAGTTTGGTGGACCATCACACTGCATAACTCTTGGTTTCTCTTCGTGCT
TCTGTGTACCAAATAACATTTTTATCTAACACATAGCATTTCCGTCGTGAATTATAAAAA
CTTCGCAAGATCACAACCATTCATCTCTTGCTGACAAACTCGTCCATACGGAGCAAAATT
TCTATTGAACAATGCAGTATGCTTCCTTTGTAAGCCAAACCACTCTCAATCGCTCTAAAC
AAGTTACATTCTCTGAAACAGCAACACTCGTCATCGTGTATCTGGACACTCAACCAGCAC
TAAACGTTTCATGGTACACTCAACACGAAATCAGTCGATTCAAACAGGAGGCGTTCCTTT
CTGCCAACTCTTTATTGGAGACAAACACATCTGTAGCCAAGGCATACATTGAAAAGTCTC
TATTTGCAGAGCAGAGTAATGGACTCGGCAAATTTGGTGGGATAGAGCATATCTGTGGCA
TTGAACATCTCTTGTCTTCTCAAGTCATGCAAATGATATTGACAACACGATCGTTGACTA
TTGAACGAGTTCTCCAAGAGCAAGAACGCCAGAGGAGGACTGGCGAGATCAAGGGTGAGG
TGATTGCTCAAGCTTCTGTGAAGACTTCCGCTTTCGCAAGAGAGTGGCGTCGTAGGGTCG
CAGCGTTGAATAGTACTGATTCATATCATGGGAACGTTCCATAAATTATTCAGGATAGGA
TATTGCATTGTTGATGTGTACATGTCCATAAGGTACACTGAGCTAAGACAAATAAACACA
ACGATATTTGATTTCATGGGAACACTGCATATAAAATCTTTAGAGTAAGCGGAAAAACAA
TTGAGTTCTCAATTGTAATAAGCATGTCAAATCAAATCTCCATGGGCGTGCCGTCCAGAA
ATAAAACAAATATCCAAAGTAGTGTTCAGTGCATCAACACACATCACCAAAGTAGTTGGC
GTGTATTCCCAAGGAGTTGCTTCATCAAATGAACAGCGAGTCGTTGTCCTCAAGAGCTAC
TCTTTCCTCAACACCTCGTCTCATCAATTGTGCCTCATTTCCACCCCGATACAAAACGAT
TGGGGTAGCCGCGCCCAATTCAGGTATGCATACGGGAAAAACGGTGGGAGCAGGAGAAAA
AACGTTCCTTGGCTTCTTCGTAATTTCGTCTTCGATACTGCGCGATATATTACGAGCGGT
CGAACCATTCACATGTCTAGATTAACTGTTGTCCATCTCTGTACTTGATTCATCGTTCGT
ATCACAGCCATCACTAGTTATCTGAATCTATGTTGCACTCTTGAAAACAACCGAAATCTT
TCTCTGACGACTTATTGGTTTATGTGTGCTAATTGCGAGTGATAGGTTGGTCAACAGTGA
GTTTTCTACTTACTTCCGTTCGACGATTCAAACTTTGTCAAAGTTTGATGCCGCAAAATT
GATCATGGGAGAATGCATTTAAGTATGGAATGGCCAACCCATCTTCGTTGTAAACGCCCA
TGCTAGTATTACATTATGCACATTCTCGCCATGTTTCGTTTCATGTAATCCTGATCATAT
ATGTGTTCAGAGGAATATTGGTCGTAGAACGAGGTAGAACGTACCCAGCTATGGTACTGA
AATCGGTTCAACAAGGTGCTTGATTTCCTGACGTGTTGTTTGTTTGGTATATTTTTTAAG
GACTTGAGGGAAATTTGTCAAAAAATAGAAATCATACAAATAAAATACTGTCAAAATAAT
TGTGCACTACTTTAAGCAAAAGAATTCAAAGAACTAATATGCTAAACATAATTAGATTTA
TTTGTTTAGTCTTCATATTCCACCTGAAATAGAGGCTCCCCATGTTGAATGGCAAGCTGG
GAAATGGTGGCAATAGCAGAGAAAACTCTGCCATGCATGCCAAGGTCATGGCGGAACACG
TCACTCAAAATTTTCCATTGCTTAAACCGTCTGTTGACGGTCTCATGCCTCCTCCTCACA
ATGCCCATCAACCTTTGCCTCTCATCTGGAACAGCAATTGATGAAGGGCACTTCACCTTC
AATGGTGCCTCTCCCTCATAACCATCGTCCGCCTCAACCCGTTCAAAACCTCTAGCCAAG
TCATCAAACCAGAGCGGAAGATCTCAAGATCATTCCACTCACCCGGCAAAAAAGGCCCGT
TGATCCAACAAATGTCTCCAGTCTTAATGTTGATTGCTACTTCATACCTTAAACCCGACG
AGTTTGTTTTCTTGGTATAGAAACGACGCCCATGAAAGTACACCTCAAAATCCGTGCCGT
CAACGCTCAGCATACAATCGTTGAAGGTATCTCCGATAAACCTGTTCTCAAGCATAATCT
AAAAGATAAATAAGCATCAGATACCATGAAAAAGCAATGTTTAACATATTGTACACTTTT
TACTTACCACATGCGGCTCAAGATCAGACATGGCAAAAACAATTGGTTGGACGTACTTGC
AAAAAGTTTTCGGGTCCACTTTATGCCCAGGTCTTCCAACAGCTGCAGTGGCTGGTGATT
CCGTAGGATAGCACTTCAGCCAGTAGAGGGTCCACAACAAGTGGACTACCTCTACTTCAG
CCGGAGCAAGTCAGAGCATCCATCATCTTCCAAAGGATGACGACAAGATGAGCACCGCAG
CCAAAAAAATCTCGAAAAAGACAATTTTCGGCCTCATCGGAGCAAACGGCCATGCCCGTA
TGGTTCTGAATCGGCCTGGCGATGCCGTAAACATACGCAGTGTTGAGGGTGGCACCCTTC
TTCCTCTTTGATGATGCTTCAACGGCAGGGTGATTGCCATCATTATTGCCGAGGGAGGGG
GGGCAAGGAGGAGGAGGGGGGGAGAAGGAGGAGGAGGAGGAGCATGGTTCATTTTGTGGT
GCCAACAGTTGGTTTGTGGTTTGTAAGATCGAAGACGACGATGACGACGATGACGACGAT
GACGACGATGCGGATTAAGTGTGGAAAAATAATATTGATGGTCACGTTCTCATGTTTATT
AGTAGTGAGTGGATTGTGTGTGGAGGCTTCGGTGGGCAAGCATGGAGGCAAAGTGGTAAC
TACGATACAGTACGATACTGTACCATATTGTACGAATCAGAACAATGATGTCACAAGATG
TACCAACGGTAACCAAAGGTATTTTTTTAAAGATCAGTACATTTTGGTACCGATCTTTGA
AAATGTACCGATTTTGAAAAAAGTACTAATGCATAGCAACAGTACATTTTGAAAGATCGG
TACATTATACGATAGGATCTAATACAATTTCTACAGGAATTCTAGAATCAGTACATTTTG
AAAGATCCGTACCAAAATGTACCGATCTTTCAAAATGTACCGATCTTTCAAAATGTACTA
ATGCATAGCAACAGTACATTTTGAAAGATCGGTACATTTTGGTACCAATCGAGAAATGGC
GTAAATGATTATTCAATCATGCCATGTTTCACCGTTGTGGGTGCATGCCCACTTCTTTGA
CATCTCTGTATTGTACAGTACAATACATCGATCCATACTTCTCTCTAGCTTGAGAGAGTG
CGGTCATACGGCTGCTCATGCTCATAATTCACAATGATCACGGCATCGCCGCCGCCAAAA
TCAGCAAAGTGGGGTAAACCAGACGACTCCAAACTCCGAGAACTTGTTGCTGCAGGTCAG
TGCAACTATCGCGACCGCAGCAAACACGCAATTGAGAACCTACACAAGAGACATTGGCCC
CACAAGAACTTGACCACCTTCGCACGACTTGTCCGTAAAAAACTCCGTGACATCGAGACG
GACGCTGTTTTGTCTGGAGCAAGATGTGAGTCTTGTGTGCTTTGTGATAGTTTGTGATTC
TCATGTAAAATTCACAAATGACTTACGTTCTTCTTTTGGCAGACGACGACGACGACGACG
AAGAGGAAGAAGAATTCGAGCCTGAAGAGGACGAGGAGGAAGAGTCTGAAAGAGAAGACA
CTGACATCGAAGACGACGAAGTGGCTGACTTAGAGCGCGACGCTGCCACCAACATGCCAC
CAAAGAAGAAGTCCGTCTCCCCAAAACCATCCCGCTCTGCCAAAAAGAAGCCCATTAAAG
AAGTCACTGACACCATGACAAAGCTGTCAGTTGCTTCGCCTTTCAGTCTCGTCAAAACCC
CACCATCTGTCTGTTTTGACTTCCGCTTTCCCACTTCCAAGTACACCATCATGGATGAAA
CATCCATCAAGATCTACGTGGAGTTGGTGGGGTGCCAGCTCCCTGATGACTATCTCAAGC
ACGCGAAGGTCTTGCCTGGCGGGAGGAAGTTTTCTGTCCTCATCGGTGCCCCTCGTATGA
TCTTTGAGTTCATGAGGGCACGCATGGGTGCTGAATGGAATCCAAACAGCGCCATCGCTG
TTGCCTTCAATTCCCAAGTTGTCCAGCCTGTTTGCCAGATGTTTCCTGGCAATTCTGACT
CTGTCGAAGGCAATCCAATGCTCATTGACTTGGATGAGCAGTGTGTTGAGGGAAATGTTC
AACTCCTCAATGGGGACTGGCGAGTCAGGAGGACTCCTAGGGTCGATGGTCAGAGGCAGT
TCCTTCGAGGATGGACCTTCGCCATTGAAGCAGTTAAGAGGAACCTCAGGAAGGTTGGCA
GGGCTAAAAGGGTTGTCTTTGGCTATGGAGACAGTGATGGTGATTCTGAGGAGGAGGATG
AAAATGAAGGGAACATGGGAATGTAAATATTTTGTTTTAGAATTGTTCCTTATTACTATT
TGTCTTAGAATGTAAAAATGCTATAAATAGAATAATGCATTTTTTGGTATGATTTGTTGC
ATTAGTATAAAGGTATAACTTTTCCCTTAAGTCCTAATAGAGTTTAATAGGATACGAAGT
TTGTCATGCTTCTGTTTTGTTCCTACCTACTTGTTTAGTAGTGGTTTTACTTTGTTATTT
TCGATGTTGATCATTGATTCACATGTAGCTATCACATGTTATTTAAATTCAAAGCAATTT
ATTTATGTTGGATCCCATTGTGGCACCGTCCCAGTTCTAGAACTGAGACAAAAATTTCGT
CCAGTGCTAGAACTGGACGTTTTTCTCCCCGTTGTGGCACCGTGCCTCAATGGGGCGCCC
AGTTCTAGAACTGGACGTCCCAGTTCTAGAACTGGACGTCCCAGTTCTAGAACTGGACGT
CCCAGTTCTAGAACTGGGACCACGATGAAAGTCAAGTTCTAGAACTAGACGCCCAGTTCT
AGAACTGGGAGATTTGCTCGAACCCCCATTGTGGCACCAACCCCATTGGGGCACCAGTGC
CTTAATGGGGACAATGAAATCGTCCCAATTTCGGCACTGGTGCCTAAATGGGTCTTTCAA
GCATGCCCAGAATTGGCACTACTATTGTACTTAGTAGAGTTAGTGCTTCAATGGGGAATG
AGCTGTCCCCATTTGGGCACTACCATCATAAGACACTACAAGGACCTTCCTCTTTGGCTA
ATGTTACACATGTACTTGAAAGACTACCTAGATCATCTCATCTCTCACTCACACAAAGAT
TTATCACAATAATTAAACTATTCTTTGTTTGCACATTTCTTGTTGATCCCTCCATGGCAT
GTAGAGTTTCAATGTAATCCTGCCTTAAAACATGAGCATCTTTTTGTTTGGCATGTACCC
TGTTTGCACCTACACCCAAGATGCTTTCCTTGCCCCCCAGCAATGGAAACTGATGCTGCA
GCTTTTCGTTCTTTGATCTTAGGTTACCCTGTCCACTCATCAACAACACCATCAAGACCC
ATGATGACACTTGTGGACTGTACAACTGTCACGTAGCTAGGGTGATGCAATCTGTCAAGA
ACTCCCGCTGTGCAAGCCAAATGATAAAGTGGACAATTGTTTCCCTTCCGCTGCACAACC
TCTACAACAATTAAAGTCAAGTTCTTACCACCCACCTTTGTAGTGTCCACGTCATACGTC
ATGAAGAGGCACTTGAACAATAGATCCCACAGCTAAAGCAGTCATTGCAGAGGAATCTTC
AGTTACCTTCTTCATGGCATGGCCTTGATTCACCATCGCTCCATACACATCATCCCTCAG
TTTCTTCCTGGCCGGTGATTCGTTTAAGTCAATTTCCTTCCCTTCCCATGTCTTCTTCCT
CTTCTTGTCCGAATGAATTGCATTCCAGTAGTCCGTTATTGTGGGATGTCTAAACCACTG
TCTCCACAGTGATGACAGCTTTGTACTCGCACTGTCTTCCACAGTGTCCAGCACACTTTC
TCCAAACTCATCCAATATTTCCCAGGTATTCTTGCATACTTTCCTTGCAATGACACGGCT
CCAAGGATCAGATAGACTATGCAACTTCACAACAATTGCAAAACAAGAACGCAAGTTGGC
CTCTTGTAAGGAAACAGGAGTTACAGGTGACTCCGTTTTCAGAAGGATAGTCAACCATCT
GTGATGACTATCATCCTCATACTGTGGAGGAGATGTGAGGTACGATGACTTGAAATCAAC
GTCACCATCATCATTGGAGCGACTGATGTCGTCAGTTTCCCCCGTGGGAGTAGTTGCTAT
GGGTGATTGCAATGTGTCACCGGCAGTCAAAAGCTCAGGAGGACTCTTCCTCATTGCAGC
TGGTACCTCCATCCCATCCACAAGTCGGTTTGCAAAAGTATAGTCAATGAGTGGGACAGC
CTGGTAACATATGCCACATTGAATGCCTACTCCAAGCCATCCAAAATAGGTATTCCTTCC
ATCCTTCACAGTTGCTTTTCTGACAAGTAGGTCGATTGACCTATCAGTGATGTTGTCCTT
GAACCCATCCGAATGAAATGTTGCTGTCATGGGAGGGAGTCCTGGTAGTGTTGCTGTCAC
AGGAGGATTGTTCTGTACTGTGGTGACTGCCGTACTCTTTTTTTCCTAGGGCAATCTTGT
TGGGGTAGCTCCTCATGATGGAAACTTTTGTGTGAGGCATTTCTGATGGAGAGGAAGAAG
TTCAAGATTTCATTGAACTGCACATCAGTCATGATGTGCTTTGCCCTCTGGTCTTGAGAG
ATGGTGGCGATCTTCTTGTCAACTTCTGCATAGAAGTCAGACTTCCTGACAGAAAGGGGT
CTGTCTTCCTTTTCCTCAGTTGGGTGCTCCTGAGGATCATGGTCTTCAGTGGAGGTACCT
TCTGAGAATGAACCTTCTGAGTTGGGGACGACAAAGTCCTCATCAGAATGAGAGCCATCA
CTGTGGAGCTCCTCTTCCTGTTGTTCCTCTCCACCTTCAGCTGAGGAGAGATGATCAGTC
TCCATGGTCAAATACTTGGATTATGTGAAATCGAACTGGGGAAACTGCAGTTCTTTTTTT
ACGAGCTCGTGCAGCTTGTAATGGGACCCACGGCTCCAGCAAGTTGCATGACACTGCAAG
ATTGCGCTCGCAAGCTCGCTCTGCTTGTAATGCGTGGCACTGCGAGATTGCTTGTAATGG
CCGTGACAGCATGAGCGTGGCACTGCGAGATTGCAAACACCTTCGTGAGAATGGTGTGCT
GACACAATTTGTGTAGACTGTGGGCAGTGGAAAATGGCTGTCGCTCGCAACGTAGATGGC
TGTCATCAACTCACGGATGTGTGACAGAAAAAAGTAATGCAAGTGCATCGAATCTTAGGC
TAACTACGATACCTCAGAAAATTGGAGATAGAAGTTAGCCTTACCTCAGACAATATTCGT
CCCCATTGGGGCACTGGAAAAAAATTCAACGCAAAGTGCCACAACGGGGAGAAAAACGTC
CAGTTCTACAGCTTGTTTCAGACATTTTTGACCTCGCGTACAGAGAGTACACATTGTATG
CAATCGGAATTTTTCGAATCTCGCATGATTAATGAATCGTTTTTGCTAGCCAAAATAGGC
CTATTGAATTGGTTTTGCTAGCCAAAATAGGTCTATTTGTTCGCGAGTTCTGGGAATGAA
AATTTTGATCACGATTCTGGTATGGTAAGTGTATGTATGTGCATATTGTGCATATCACAC
TCCACACCACAGCTGGCCAAAACAAGTTGTCAAACTTTTGAACTTGTTACTGCCACCAGT
GCACTGTCCGAATTCATCATATCCACCCCCAGTTAGAGCATCATATCTACTCAACATAGA
TTGTGTTTTTAAGCAGTACCATTAATGTCCAGCAATAAATCAGATAGACCAGACTACACT
CTGTCTATTCAACCATGAGGTGCGAAGTATCTAAAAATGGCTCCCAACTAACATTTTGAC
ACTGCCATGTTACTCAACATTGTACACTGCAAACAAAGCGTTAGCAAGATGCAGGATTCT
GTTAGCTAAAGGGTTAGCAAAAAATTCTTACCGATTAGCTAACAGCACTCAACGGTCGCC
TTCCTTGGGCGGAGTAGGTGACTATATCTCATTTTTTACTTACAAGTTAGCAAGAACCTT
GGAACAATATATCTCTTGGTTGACCACTTACAATTTTACTAACATAAGCGTCTAAATGTA
GATTATCTTTCTCGTAAAATATGCCTTTAGATGCTATAATTGTGAACCACTTGATTTCAT
TAAATTCTACAATACAAATATTATAAAGCAGCAAAATATATTAGGCAGCCTGCCACATGG
CAAATCACTTCCACATATTAACAAAATATATAGTGTGGCAAATGGACGATCTTCAGCAGG
ACAACTCAGGATTACAACATCTGTTGAAAGCTTGGCACAAGAAGAAAGATATCCAGTGTC
CTTCTTGCAAGGCATCAATATTTTGTATTGACGGGACTCCATGTTTCTCTTCTGCCCGAG
TAAAATATGAAATCGTCTTAGTCTATCACTCCCCCTGTCCATTGTCGATTGGAAATTGTG
GAAAGGGACTCTTCTTTTGCTTGTCTTGTGGAGGGCAGAGTTCGCATACATTGGAAAGAC
TACTAGATTGAGGATGCAAATGTGTCAAAGTCAATGCAAACAAATCAAGAAAGAGCGGTT
CTCAAAAGAATGTAAGAAGAGAGTCAAAAACAAAATAGAAGCCACGGAGAAGACAGAAGA
TTGCGCTCAATATGAACACATCAATCAAAACAAGAACATAGCGCACAGGTTGACATCCAT
AGAAAGCGTGGTGAGCGAAAGTGTGGCTACCTTTTACGATAATGTAGGTGGTTTTGATGA
TGTGAATCCTTTTGATTCGGCTTTAGATTAACATTGTGACCCACAAGTTGATATTGACAT
GGATCTTGATGTCAACGCAACAGAGATTAAAACAGTGTGGGAGAGGAGTGATTCTGGAAT
TGGAGCAGGGTGCTTTCGTCTTGACTATGTCAATCCCATCGACACTCTTGGAAACCAGAA
CGAATGGCCAAGCGCTAGTTCTAGGTTTTTTATTTGAGATCACAAGAATCAGGGGGACGG
ATTAAGATGATTGGTCTTCAATTCTGTTATTGACCCAAAAATCAATAATGATTTTACATC
ACTAACAGTGAAGGAAATGTTTTTTCATCTCCACATTGCAGCCATTCACTACGGACTCCC
TTCAACCAAATCAATTGACATAACAACTATGATGATGCATCTCAGTACAGATCACAAACA
TATTATCCAAAAAGAAAGGGACTTGATGGAAAATGCCTATTGCAACTCCATAGTGAAAGT
TCTCAAATAATATGGATTGTTAACCAACCAAGATCAAACACAACTGGTATAAGATGAGAT
CAATTATAGTGTTCAAACAGAGTGGCATTCAGATTTTGATAAACATACTTTCAACAACCT
GTCTGCACCAATGAAACATAGCACAGTTCGAGCTGTCTATACAGATGGGCATAATTCCAT
TATCAATAGTCTACCAATTCCCACGGTAAGCGTTGCTCACAAGGCTGCTTACATTCCAGC
AAATGAAATTGTGATTCATCTTCTTGCAATGGGGATAGATATCATGGTTTTTTGTGCTGG
GCACAAAGGAGACTGGGTTGATAAATCAGGCAATTATGAAACAAAATTTCTCCACGATCT
TCATCATATTATTTCAACAATGACTGACATTTCAAAGGACACTCGAATCATCCTTGTGAG
AGTTTGGTCGGATGGATTCGAGGCACATCAAATCAAAGCAAAAAATGAAGACAACAGTCT
GCAGATATTCACATTAACAGTCCTTGCACCCCACTATCAAAACACCAATCACCATACAGT
ACCCTTTGCACTGTGCTTCAAGAAGAAAAGCCACGATGATATCCTGATACAGCTGTTAAG
GGAGTTGAGAGAGCTTCAGTCATCTACAATGAGATATTGGGGTGGCGAGGAAAATCGGGT
CTATCCTACAATGGTGTTTCTGGAAATGATTAGCAATGATCTTCCAGAAAGGTGCTCCAA
TACCTGTACAACATTGAATGGGGCATTCACTCATAGATGGAGACATTCCTGTTTGTTTGA
TGACGATCTGGTCCCCTCATGCCAATCATGTCATTTACAAAACATTGAGTATATTCTCAC
TCTACCATCAGTCTATACGAATAAAGAGACCTGTTGCAAAAGATGTCTTGATTGGTGGAT
TTGCGGAGTGACAAAGCCCAAAACATACTCTATTCCACCAGAATCTTTTCGAAGTCCAAT
CAAAAATTACCCTGCAGTGGAGCTATCTTTTGGAATGATCTTTAATTCTATTCTATCCCT
CCAAGATTGGTCTCATTCCAGTAACTCTTCAAAAACTGAAAAAGGGAAGGTGATCAAAGC
ATACCTCAAAGCAGTTGGTTTTTCATCTCGACTCATTCCCTCATTATCTCAAGATATTCT
TGACGGAAAAGAGGTGACTGAATCTTTGGCATTACCCTCTATCCTGAGAAATTATGCAAC
GATTAATGTGGAAATGCATAGCTTCCAGACCATGCCCATTCATATGTGCTTCCTTGGTAT
TGAGAAATATCTGATTGGTTTAACTTCTATATTAGCAAACAGAAGGGACCATAGCCAGAA
TGAAGCATGGTACAAACTCTTCAATTTCATGCAAAGAAGTCAGGAGACGATTAATTCAGT
CTACCTGGTGTGGTGTCTTGCCATGAAATTTTCAGATAAGGAGAAAAAACATTGGCACTG
CCAATTGGCAATCTGATCATTACTTGGCATTTACAAGGGTTTCACTGTATCATTTTGCTC
CTTTGGACCAGGGGGACATTACTAGCAACCTGGATAAACAAATGATCCTTGCATTTCGAA
GCATGAGAGTGACTTGGTTTTGTTTCATTTCTCATATTTGTTCCTTCAAAGACAATCAAT
GTGTTGGTAAGATTGTTTCTATCATCTTGCAGAAGATTATGGATTCTTGGAAAAAGGAAT
CCCACAAATCAATCGACTTATGAGGGTACAACAACAAACACAGTGGGAAGAAAAGAAAGG
TTGATGACAACAAATTAGAGAAAACCTCCCCAAAATCCACCAATCCTTTCTATGTCAGAA
ATACTAATTTCTAGTCTTTTAAACATAGCGGAAATGATTGAGCAATCTGGGAACATGAGG
CATTGCTGGGAGGGTGACAACGAGAGTTATATTCAAAAAGTAAAGAGGGAGATATCCACC
ATGAAGCACAATGAGCAATATCTCAAAACCATTCTGACTAAAATGTTGAGGACGAAAGTG
TTCGATCATTTGAACACAGACAATCCTTTCTCAAAGGCAAAAAAGTATTCACGGACCAGT
CATGTAAGGATTTACAACAAAGGTCTGAAGCACTCCAAGGTGGAAGACATCTTTGCAGAG
GAAGACATTGTTTCAGGGGTGATTGACAAAAAAGGCCATCTCTTCATATGCTTCAAAGAA
TCATGGGCCAGAGGAATTTGTGTGCATCCCATGATTTTTGATGACAACAAAGGTAGCTGG
AAATGTAATCTTTGGTATTCAGAGACCAGGACACAATTGAATCATCTCAATGTGTACAAA
AACAGAGAGGAACTATTGCAAGACTATGAAGATTTTTTCATACTGTTGAGAGATAAGAAA
ACAACTAATTCTTTGTTGAGGACCATGGTTTGTCGGAGCTAGAGGATGAGAGATGATATG
GGAAAATTATGGTTCCCTTTACCACTCAAAAATGTCCTACTAATGAAATAATTAATTCTT
CTGTTGTTTCTGTGTATTCCTGTATTATAATGAACATTAGTAAAATGTGTAGATACCTTT
AACGCTCTGTATTGACAGTGAGCGGTAACTAATAAATTTTTTTTGAATTACAGGTAAGTA
AGTATGGCTGTCATGCCCATTCCCATAAAATCCAGACTGCCACATTCTCCACAACATCTG
CCATCAACTTCCCCTTCCCCCATCAACTATAATTTGGACAATGTCAGAGATCGGAGCTGC
TAGCTGCAAAGCTGGACGAACTGTACCTGTTCGCAAAGAAGAACACAGTGTCAGCAAGGA
TGTGACGGAAGATAAGGATGCGTCCGCGTTGACCACAGTTCCAACCACAAAGGATAACGC
GTCCACGACAGATGCATGTCGTTCGGCGGAAGATGTGACACAGGATGCACAGGAGGGCCT
TCGACTGACGATCTCAAGAGATGAGACTGGGGGGAACGAACGACATCAGCCAGAGCAGGC
ATCCCAGTGAGTTGACCACAGAGAGTTCTTCAAGACCTTTTGACACCATATGCTTACCCT
CCATTATTTGCCATGTCATAGGAAAAGAATCAAGTTAAGCACCAGCAATGCATTGAGTCT
GAAAACGGATTCCAATGCAATGGCGTGCGGTGATGAATCCTTCATGTATTTGTTTTCGCA
GAACACAATAGAATCGGACCTTCAAATCAGAATCATGGAGTTTGCAGCTACAACGATGGG
GGTTGTGTATTTGCTTTCACAAACTTGCAAACATAATGGGACAAAATACTCAACCAGGAT
TCCGACACTGCAGACCCCATATGGCACAGAATTGCAAAGGAATAGTACGGGGTCAAGGAG
GTTGATAGATGACACCTCTGGCGCTTAGAAATTATGGATTCTGCTTGCCGACATGAGGAC
AACACAGAATGGAGACGACTTCTCTTCATTAATCAGAGTCCAATGCTTTTCTCAGGAGAT
GTATGGCCATTCCTTAAATTGCGTACATGGGGTTTTAGCGATGGTCCTGTTGACCCCTAC
ACATCAATGTCACGGAGAGAAGGAATCATACAGAAAGAGGTATCAGCAGCTGACTACTGG
CGCAGTCTTGGTGTCAATCATCTTCGTAGATGTTCATCTGGTATTGATTCTTTCGATATT
GCCTTCACTGACGGGAGCATGGAAGAAAATTTCAAGGACATGAATTTTAAGGTGCATTAC
TTTGATCATGACTACACTGTCGCTAATTTTGAGAGTGAATGTAGAATCATCCATCGATGG
CTCCATGTGTTTGGATTTCATCACTATGATTTCTCAATTGACCCACCAGAACTTTATCAC
CCGAATGCAACACACTGATACATCGTTGTGACGTTGGCACATCGTTATAGAGTTGGAGGA
AGTCGCCGTGTACTCTGCTTGGGCTCTATGACAATTAAAGAAGATACTTCCCCATGTGAC
ATTGATAACATAAGGTATCAAGATTACTGCTTGTGGGACCTTTCTGCCCAAGAGGGGGAA
CCGGTTATCAGGAGGGAAGTACATTATCGCTGCGGGCCTTTCCCTCAGCATGGGAGACAA
ACATATATCCCCAATATAGGGAATATCCGTCAGGGCGGTAAATCCAATGAGTGGTGGGAT
GCCCAGAATGCTATCATCTTAAGGAACGGTAATTTATTGTGTCAGAAAAGTGATTCCAAT
GCAATGCCCTGCAGTGATGCATCTTTCATGCATTCGTTTTGGCAGAACACGGCTGAATCA
GAAATTCAAATCAGAATCATGGAGTTTGCAGCAACGACAATGGGGGATGTGTATTTGCTT
TCACAAACTTGCAAAAAATGGGACAATATAATCAACAAGGATCCTGACACAGCAAACCCC
ATATGGCACAGAATTGCAAAAATATATTATGGGGGCAATAGACGACACCTCTGGCGCTTA
GAAATTATGGATTCTGCTTGCTGACATGAGGACAACACAGAATGGAGATGGCTGCTCTTC
ATTGAGAGGAGTCCAACCCTTAAGATTTTTTCGGGATTGCTTGCATGGGTTTTTAGATCC
AATCGTGTTGTTCCCTATAACTCAATGCATTGGAATTGGAAAGAAGGAATTATATGGTGT
AAGGTATCAGCAGATGAGTACTGGCAAAGTCTTGAGGTCAGTCATATTCATAGTCGTGAG
TGTGGTATTGATCATTTTGATATTGATTTCTACAACACGAACATTGAAGAAAGTTTTGCG
GGGATAGATTTTCTGGTGCATTACATCAATCATGACTACACCGTCGCTAATTTTGAGAAT
GAATGTAGAATCATCCATCGATGGCTCCATGTGTTTGGATTTCATCATGATGATTTTGTA
ATTGACTCACCAGAAGCTGATGATGAGGGTCGGACCCATGGATACATTAGGGTGGAACTG
ATAGATTGTTATAGACACATACAAAAAGGATCTTGTGTACTGTGCTTGGGCTCTATGACA
ATTAAAGAAAATACTTCCCGACGTGACCATGATATCACAAGGTTTCAAAATTCTGGATGG
TGGGAGTATTCTGCAGAAGAGGGGGGACCTCTTAGAAGCATGCTCATACATTTTGACAAC
TAGCCTTTTGGGGCATAGCTATTGATGGGAATTATAATAGTAAGCTGTAAAAAGAAATAT
GATTTATGTTACTTTGCCTGCTTCTTGTGTTCATCCATAAGTTGCTTCCAGATTTTCACA
TACTCACTCTTTTCCTTGTCACACACATTGAGTGCTAACACACTTTCATCGATGACAGGC
AGTGTGTCATCCCCCTTTCCTATATTCCTGCTCTGCTTTGTCAAACACACAGCCTTCCCT
GGCACTATATGGTACCCCAAGATACATTGGAGCATTTCTAATACTCTTCTTCTCCCAGGT
ACAAAACCAAACCCCTTAGTAATCTTCCCAAGCTTCAGAGTCCCACAACACCAGTCAATA
TTCTCTTTGTTGAAGTGCATCACTTTCATTTCTGGATGAGCACCATCAATGATGTGATAC
TCAACTTGGCTTTTCTCTCTGATGACTTGTATGGTGAAATACCAATCACGTGACCCAAAG
TAATCAAAGGGAATTTCAGTTCCAGATTAATCAACATTGAAATACCCATTTGTGTGACAA
AAGACTGTTCAGTAAATGTTGACATCACATCCACATTGACACATCAACTTCTGAATTTCG
CCAATAAGGAAACCCTTGTGCTTCAGCCTCTAATGTCATCATCTTTTGCTTCAATCCAGT
ATTGAAGTGGTTGATATAAGTGAGAAGGTTCACAGCATTTCCAAAAGCACAGTTTGACTT
CTCTCTCGTGACTTGAATTGGGAGCAAGATGGAGGAAGCAACCACTGGTGGAGAGTCATC
ATTATGAGGAGTATATTTACCTGGTCTGGGTTTAAATGTAGGTGCCCATCGCATTGTTTC
CTTCCTGAGTCTTTTCCCCATTCTTGCTGTAGGCAGGTCTCCTGGAGCGCCACCTTTTTT
CTTAGCTGTTTTACCAGGTCTCTGAGTTTCTACAGGATTTCTTTGATCCACCTGCTCACC
TGGTTCCACTGGTTGATCTGGATTGATTCGATCTACCTGTCCACCGGGTTCAGCCGGTTG
CTCCGGATCGATTTGATCCACCTGTCCACCTGGTTCCGCCACGGTAGATTGGAAGTCATC
TTGATCCACCTGCTCGGAAACCTCCTCCTCGTTGCCCACCATGGAATGATCATTCGGCTC
ATTGACCTGATCAGATTCAAGATCTGATATATCAGAGTCATCCAAAAGACCTTTACGTTT
CGTGACAGAGGCATCCAAAGGAGAGGCATCCAAAAGACCTTTACGTTTCGGGACAGAGGC
AAATGGAGTTTTGTCCCCTTCACCCACCATGGCTTCACCACTGGACTCGTTAACGTGATC
TGATTTGAGATCCGATTCATCAGGTTCATTCAAAACATGTTTACCTTTCATGACAGAGGC
AAATGGAGTTTCCTGAAAACATGGATTTGTCATTCTTTCGATTGTCTTCATGTAGGGGAT
GGGGTATCATACACAAATGCAGTGCTGATGGCATATTGTGTGTGGGCAAATCCAAATGAA
CAATTGTTGTCATTATCCTCAACTTTTGACTTTATACATGCAAGATAGGGATGAAGCAGA
GTCAACTGAAAAGACGATGGCATTTCGTATTTTTCCTCCAATGACTTGAAATGATGCCTG
AGTTCTTTGTTCACTTTGTCAGGTAGTTTTGTTGATACATTATGCTCCAGTTTCTCAAAA
ACGCTAAATCGGCCTCTATGTATGACTTCACATCTTCACTGGCTACCCATTGAACAAGTT
TGGCTTTTGTGGGAAAATCTGCAAGTTGATAGAATTCCTCATTCCTCAAGAATTTTGAAA
CATTCTGTAGTTTCTTATAATCTGATGAAGTAACCTCTTCTGAGGTCATGACATACACAT
TGGAGTCCCTGATTGTTTTGTGTCGGCCATCTTTGGTGAGGATATTTTCACAGCCATTGG
AACACTCGAATGAATATTGATGTGCAATTTTAGGCATCCTCCTGTATTTGTGAGCATCAT
CACTTCCTTCATGGGCCACCTGTAGATAGGCACTGAGAAGACCCAACTGTTGGAAATATC
TGAAGTCATTGGTGTCATCTTGAAGAATGCGATTCAAGTGCTTGATGTCTTCCTCTCTCA
AGAGAAAATGGATATCATTTGGCATTTGACATGGAAAGCCAGGATCCTTCCAATCCACCT
TTGTCACCGACACAGCCTTACTTGCAAGCAGCCCTTCAACATGATCCAGCTCTGACTTCC
AATCATCCTCCTTTTCTTCCATATCTTCTAAATATAAAACTATTTCCTTATGACTGACCA
GAAACAGAGCAGACGCATCACCTCCATTGATAACTTTTTCCCATTTTTCTTGAAGTACTT
GATGGTCATGTTGTAAGGATCCAGGTGGGGATGAACTATCCTCATTGTCAGATTGACCCT
CATCCGTACCAAAAAACATGTTACAATGTTCTTCCATGTCCTTGTAATCTCAAGACACCT
CTCCTCCACGTCATTTTTGATGGCTGGCAGAATCAATGAGTCATCGCCAATGATTTTATC
AATCATGGAGGAGTCTGGAATACACTCCACAATTGAGTTATCCATCTCCATGTACTGTAG
ATGATTAGAGTATAATCTGAAATCAGCTCAATAATGGTAATCTTCAGGTTCCCCCATTAT
CATTCCTGTGGAAGAAAGTCTGAGCCTCTTGGCTAGCCGATGTGTGATGGAGACAAGGGG
AATGGCAAGCATGGCTTCATGGAGAGAGTCATATCGTCCAGAGGAAGAATTGTGCACACT
TTGCCCACAGCATTGACAGTAAAATTTAAATTTTCCTGATGGGACCTCTTGGTATATGAC
CATGGCTGAAGCAAAAACAGATTCAATTGAACAGTTACTGCTGGCCCACGTACGATGTGA
TTTTTTGTACCGCTCATCCATCCCTCCAAACTTGAAAATATTATCCAATATGGCATCAAT
GCATAGTCCCACTCCATGACCTTCAAACATTTGAAGCAAGTTGTCCATTGAGAATATTTT
TGACCTGATCTTTTCCAAATATAGCTTCAACCAGGTAAAGAGTGGGGGGAGAAGAACGGT
TGACAAGAAACTCTGAGAATAGCTCCTTCAATGGCTTTCTGTAGATGCTGATCTGGCGGT
CGCCTCATCTGCTACCACACAGGTTTTCAATTGCATTGGATGGCAGGCCTCTTTCGCCAC
GACACAGGAAGTGAATAACATACAAATACTATGAAAGAATGTGGTCAGAGGCTGATATGC
CGGGAAATCAATCATGCGTTGTTGGTATGGAAGTAAATCATCCATAAATTCAGACGCAGT
GATGAATCCAGTCATAACATCATAAATCTGGATGAAGTTGACACATCCAGATGATAACTG
TGCAACAAGTTGTGATTTATCAGTGATGCATGGTCCATGTACTGCAATCAAGGCGTGCTT
GTATTTCAGTTCATCAATTTGTTCTTTTTCAAGATCAAAAAGCTCCGAGATGAATTCTTG
AAGGACTGGATGAATATTGATGTTTGGGAAGAAAATAACTGTTACACTCATTTGGGACAA
GCATGAGAGCTCCAGATCGACTTCATCATTCCTCTCAATGAATGAAGATAACGGACCGTA
GACCATCGGAACTTCCGTCATGTTTACCTCGAGGTCTGAGTTTTTATATGTGTACAGCAT
CAGACAAAGACTTTTCGCCAGAAAAGATTGAGGAGACAACTTCACACCAAACCTATCACA
TTGATTAATGACCGATTCGAGAAAGTCTTCTTCCTTGTATAACTCCATCCCTATTGTAAC
ACGAACATTGAAAGAAATGGATGAAGTATCAGATTCTTTCTCTTTATACAACCGCTGAAG
TTGTCTCGGAAGGATACCAACTCCTTCGGGGTCCTTTTTGAATTTTTCAACCCTCTTAGC
AGTCTTCTGCTTTGCATTTAATGAGTTGCAATTGATGTAGTGTTTGCATTCATAGGACAA
CCCATTTAACAACTTCCTGGGACAGGATACATCCTCAACTGGACCCACCAGTGACTGTCG
AACGTCAGAGGAGGTCGTGGAAGGGTTTTGTTTGTTTGTTGTCTTTTTAGATCGCCAATG
CTCAGAAGAGTGCATAGGCTTCACTGATGATATGTCAACCACCTCCTTGAATTTGTTGGA
CCATCTAACCCTCAGTAATTTGGTATCCACCGAGTCATATGCCAGCCTGACAAGTGAATC
AATATTTGCAGGATGTTCAGCTTTCCCTACAGTGACAAAAACATCGAGATCCTTCATGAC
AATCCAATCATCATGAAAGAAAACATATTTTGTCATCTCATCTTCATCGAAATTCTCTTC
AAGACCAACCTCAGAAAACAGAACAGAATAACGAAATGTGTTCTGTTCATAAACCACTCT
GTGAACGACCCCAACACAGGAGATATTATCAAATTCTTTGATGACGAATGTCCCAATTTT
GTACTTGGCAGTTTTAGGACAAGCTGAGTCATCCTTTTCATCATTCTCTGGCTCTGAACC
AGCTTCATCATCTCCCATATTTCGATTCACCTGAGATGAATCATGTGGTAACGTTGTCGA
TGCAGCCAGAGGAGAAACTGACGATGGGGCCCCTGAATCATGTCTATCAAGTTTCTCATG
TGTGTTCTCCTGAGATGAATCCAGAGAGGTTGCAGCTGCTGTAGCTGCAGGAGGCGCAAC
CATTGAAGTGAAGGGTGATTGAGACAGGGGTGGAGCAGAAGAGAACTCTAAGTGGGGAGT
TTTTGGAAGAACTGAATCATCCGTTTTACAAAGAATGGACTCGTCTCCTTTATTTTTTTC
TACTTTTTCAATCATAGTCTCCTTTGTTGAATCATGAGCCAATATTGAGGGTTCCGCTAC
AGCATGGTCAAATTTTGAGATATCCCGTTCATCAGATGTGAGTGAAGCACTAGATGGTTT
GACAGGAGAAGCAAGAGGGCCAGCTTTTATTGTAGAAGGAAGCAAAGTGGTATGTTGAGT
GGTGATCAAAGAATCATCAGGAGGTTTTTGAGAGTCATTGGGATTGACCTCCTTCGTGGG
AGGGGGACTCCATCTGGCTGGAGGAAGAACTTTTGCCCCCAATGTACCACGCTTCTGTCG
ATATAGAGCTTCTGCAGCAATTGCATGTGCGGGTTTGTGAGACTTCAATGCCGATTCTGC
TATCATGTCATGTATTTGATCTGTGATGTGAGCGAAAACAAGACAAAAGGAAAGAAAAAA
TAATTGCATTGTCTTCTTACGCTTAATCTTCTGTTTTAATGGCTTTGCAGATAATGAAAA
TATCCTCAGACCCTCACCACACCAAGAATTTGCATGACTCGTTCTTATATGCTGACGGAG
TTCGTCCCTTTTAAATGCCTTGTTCTTACATTCATAATTACCTATGATTGGTTCCAAAAA
TGTTCTTGTCTCGCCAACTTTTGTTATGGCTGGCAAAGGGGCAATAGCTCTGACAAGTAT
CGTAGGTATCAAAGGCTATAAACAATGCGTAACAGGTAGGGAGACTTGTGAAGAAGTTCT
TGTCTTTGTCATCCAGGTTTTCTTTCTTGGCCTTTGGCTTCATATAACTGGCAACACTGT
CATCGTCAGAAAGGGAGGCCCTATCATCGTAGGCCAATGTCTCCGTGTTGTATCATATCT
TGAACAGCAGCAAAAGCTTTTGATGCAGCATCAGCTCTGGATGTGGCCCAGTTATCAAAA
TATGGCAAGTATTTTGATAGTTGATGAACATTCATTCCAGGGTACATTTCTTTAATTGCC
TGCAGGTACGATTCATGTGTATTAGGCAGACTTTCCTGAGAAGCAAAGGAGCTTGATTGA
ATTGGACTCTGTCCCAGTTTGCAGAGCACTGGTGGTTGACTCTTTACCAGTTTCCATAGT
CAAGCCTTGATTGGTTGAAAAGAATTTGTCTGTGCCCCCTTTGGGGGCTTCCCCCCGGCC
GCCCGGCCTGACGGGCAAAAGAGCCAATTTACCATGGGGATGATGATGATGGATGCATCG
TTTCTTTCCATCTGAATCATACATACAATCCTTGGGGTCACCATCACGGAATTCCACATG
ATATTGGTACATTTCCCATTCTGTTTGGCACATGTGATGAAAAACACTGTCACATCCATC
AACACCACAAACATCTCTCGGTTGAACACCTCTCATTAAGCAACCCTTGGAACTTATGGA
CCATGAGCATGTTGGAGTGGGCTCTTTTCCTACAGGATCATTTGCTGCAGGTGATTTTAA
AGCTTTTGTTTCCTTTCCCATCATCACATCCTTTGATTTGCCAGATTCCCCAATTGTTCT
ATCAGCGATGGCAAGGTTTGACGAAGAAACAGAAGAAACCTCTGGAGAAATACAGAATGA
TATATCTTCCTTGTAACACTGATGATACTCTTCTGATCCCATGAGCACGTAATGCAACAT
GTAAGCTTTATCCTGAGAATTCCTGAGGACATCCTCTTCCTTCACCTCCTCCACTTCATT
GTCATCAAGTTTAAACCATTGCGTTGTTGCAAAATTGCAAACATATCCAAAATATTGAGC
CATGGTCTTTCCTTTCTTTTTTTGGTTTCGCCTCAGTTTTTTGGTGACCGCCACCCTCAT
GAAGAGTTACGAATCTAAGCAAGTACATCTTGTCCTTGCGACTATTAGACTGCATCCCAT
TCATATCAAGAATCTGTTGTTTCAGAAGATTTAATTGAATATGAGATGCCAAATAAATCT
TCAACATTGAGAAACAAGCTGGTTTTTAACACACCACTGGAAAGTCAAATCGATCATGTA
ACTTAGTTGATGTGTACTCTCCATCAGTTTTAACAGCATGGATGATTCGATAGATCCCAA
TCACCAGGATTGAAGGCAGGCTAATCCACATCAACTGATTCCCATGTTTTGGTGGGAACC
TCATGGATTTCATCTGGCTTCCAGCCTTCGAAGTCACTGGCATTCTTCTCTGACTCACGG
AAGTATCTCTCTCTCAAAGCTTTGACAAGATCACCTCTGAAGCAAGGTATTCATTCAATG
AGTTATTTCAAAGCCAATGAATATAATCGAGAATTGCACGAACTTACTTCTTAAGATCAG
ATTGATTGATTGAAAGCAATGGTTCTGGGTGGGTCTTTTTACTTTCGCGTGGTTATCCCC
TTTTGTATGGTTCGAGAGTCTCCCTTTGGTGTGTCATCAATTGAATACTGTACAAATTCT
GAAATCCAATATATTCAAAATAATGGTGAAAGAGATTCATCCACATGTCATTGACACATT
TGTTCTCAAAACATGAATGTCCCAGAACATCCAGCATCTTCTTAATCTGGGTCTTTCGAA
TAGCCCTTTTCCTTGTCATCGCCAACCTTAAGCTTACAAGTACTTTCTGCAGAGACTCAA
GACCTCTGAACATTTTCACATTGTCAGCTTCAAAATCATTTGATAAGACTGACTGAAGGA
ATTTTATCCAAGTCTCCCTTTGATAGTTTATAGTCCATTAGCATTTTTCTGATTGGTACA
ACCCAAAAAATGATCTGCACCAGGGTATTGAGGTAACAGGTGTTTCCAAAATTGTGTAGC
CCCGCTGGTTTTAAGGAGGCAGACAACATAGGAGCAGACGGAGGACTATGTGCCAGTGGA
ACTACCAACCTTGACATACCATAATTCTGCAATCATAAATCCGCGCGTATACTTTGGATC
AAAGATTCTGATCGGTTGAACCCTTTTCGCCATTGCAAGCATCCCATCATAGCTGACGTG
AACTCCTCAAGGATTTTTTGCATCCAAACTTATTCCAATATAATGACCTTGATGTCCGCT
ATATAGAATGACACTAGCCAGGGAGTATGATGTTTCTGGAGGAAACAGAAATGTTTGTGG
TATGTCATTTAGGGTGTTGTATGTTGGGAATGTACCAGTAAATGTGACGACCCAAGGACA
AATGAAATAAGAGGACCCGTTATCTGTCCGTCTCATCCCATTCTCCGGACATGAATGAGA
TTCCCTAATCATTTGAGTATCCCCAACGAATGCATCTCCATGAGAAAGTTCTTTTTGGCA
TGGTATAAGACCTACTCCAAACGCAAGATTAACTCTCTGTTGAATCGATTTATCAGGATA
CATGAGGAGACAGATCTTTCTTTGCCTCGAGCAACGAATTTTTGATTGTAATTTGAATTG
ATAGTAATCATGGTATGGGCATTTATCTCCCATCTTACTGCAGTTTCCCCAAGTCAATTG
GATGCCTCCATTTGATGTGAACAAACATGGGAAGGGCTTGGAATCCTTCAAATCTCCAAA
GCAATTCCAACTCTCTCTGTCTCCATTCTGATCAACTACTTTATGAGGTACTGACCTCTC
TACCATTACATCATGCCTGGCCCTATTGTAGTCTTTGTTGCTGATATCATTTATTGTTTT
CAATAGGAGTGGGTCTTTTTCAATGACAGGAGTAGGAATGAATCCTCTGATCCAAAGGAA
GTAGATCAATTGAAGATTAGTGTCAATAGGGCAGGTGTTTCTAACATTATAGGTGATAGT
TGAGTTGGGAGGCTTGTAGGTGTAGGACCACTCAATAGCTGATTGTTTGAGTGTGCCAAG
GGTGATAGAGGCCTAAAATAATAGTGTAAAGTACGATGCAAAAATACTAATCAGCCCATA
AAAACATAGGGAAGAAAGAAAGCAATCTTACTGGACGTGGATGTAACATCTCTTTCCTTG
GAATTTCAGAACTCTGTTCAGTAGATTGTGGTGGAGAGGGTGGTTTATCAATCATCCTTC
TCTTGGATGGAGGTTATTGGGTGGGTGATTTAGTGCTTCTCTTCTTTTGATTGTCATCTT
CTTGGGAAAAAGGAGATTCTGGAAGATGGGAAAGAGGAGATTGAGTGGGTGATTCAATGA
TTATTTTTCTTTTCCTCAGTCTAAGCTCCTCTAGTTTTTTCTCTGCCGCAACCCTTTCAG
CTGTTTCCTTCTCAATATTCCGCTTCTGATCAGCGGTCAGCTTATTTCCATTCTCTAGCC
TTTTGTCATCTATTTTTTTAATTTTAGCCAAAGCCATTTATTCTGGCTGGTGAACAATGT
TCCAGTATGTTTCCCAATACACCTCATCAAACGTGTTAGGAACAGTGGGAAACCTGCCGA
AACTAGGACTAGCAATCTCCCAGGTTTCCGCATGGTTGACAGACAACATTTTGCCTCTTA
GGTGGGCTGTTATATCTGAATATGTTACAAAATCCATTTGGACACTTACATCATAGCAGA
ATCATATTGAATTTAGATGAAAACTCACTTTGATAAATTGTCTCACAAATGCCTGAGATT
GGATTGAGGAAAACATTCTTGAAAGTGTTGTATGGCCATCTCTTGAACACTGATGCAAAC
CTTTTCTTGAAGGGAAATCTTTTGTCCATGTTAACACAGTTGAAATCATCTAAGCTGAAT
CCGGTGTATCCTAACTTGTGGTCCTCTGTTCTTGTGGCTGTAACATTTGGATCTGGCCTG
TCCCTTGCAGAGTTGAATATTTTCCCTGTGTCGATATGCGAATAAATTCAAAGAAGAATA
GCTGTCATGGACTTATCTTGCTGAGTTAGAGTTCCAGAGGCATAAAACTTTTTCTTCCAA
ACATGGTATAACCATGACAGTGAGTTCACTTGACGGAGAAGTTTACTGACTTTGCTGAAG
AAATGATCAATATCAGCAAGAATTTTCCCAGATTGGTTTTCCTGCATGGATGCTAACAGG
TTCAAAATTCCGCAAATGGATCAAACATATTATCTGGAGGGAAGGGCCTAATTTTAAACA
TAAATTTATCATGATCCAGACTCATTTTCTACAAAATCAAGAAGGAAAAGTATGTGAACA
GGAAAGAGAGATCTAATGGGTTCAGAAACCACATTTCATAAAGATATTCTTACCAAGAAA
AATGAGACAAGACTAATGAGAGGGAGAATGAGGAAGATGGGGATGACCTCCCAAAGAAAT
GAGAGGGAGAATGAAGAAGATGGGGATGACTTCCCAAAGATAGTCCTGCAAAAATGTAGA
TCTCGTTTTGCCGAAAGAGTCAACACCCACGAAGGATGAAGGTACCACAGTCAAGAGTGC
TGTGGGTGGTATGTGCATCCCCATATTTCTTGCAGAGAGAACAGTACTTCTCTGTGCGTC
GTTTCTTCGGAATCCGGCCACTAAAAGAGACCATCTTCTTCCTAGATGAGTTGTTAGCCT
TGGCTACGGTCTTGGGTCCTTCTCCAACCTTCTCGGTGGGGTAGGCCTTCTCGATGCGTT
CAAGGACTTCGAGAAGTTCCCTGACACTCTGTGGTACCAAAGCTCCACTGAGCTCATATT
GGTCCTGCCAGTTCCTAGGAACCATTCTGAGGATGTGGCTTGCCAAGTCGGCATCATCAA
ATGGCCCGCATACTTTCGTAGACTTTTCAGCCTTTGAAGAGTAAAACAGGCACGGCAAGA
GTTCCACATACCCGTTAAGGCGTTGGATCCTCTGCACAAAGTCCCTGATGGGTACCCTGT
TTGGTTTCTTCAGCCCATTGCTGATGTAGAAACGTTCTTGCTCCGCTGCATCAGTCCTGA
AGACGGTCTGCAGGTGCAACTGGACACATTCCTGAAAGGAGGTCCAAGATGCCAGGCGTT
TTGTTGGATGCTCAGTCCCATACACATCTGTCCAGGGTTCGCAGTTGATTTGCTCTCCGA
AGATGGTGGTCCAAGGACGACGGGCAGTCTCCGACAATTGAGTGGAGTACTGCAGGAAGA
TCGCTTGGCCAGCGGACACTATGGCCTCACTGGTGTGGAGTCTAGCAGCAGTTGCTGTGT
TCCATGACTGGAGGACGGGGGAATTTTCATCCGTCCCTTTGAACTTAGGTTTGGCCACAG
TGGCTGCAGTCAGTTTTGCCTCAGCCTTTATATCTGCCTTACAGGCTTCCCCGTAGTCCG
TGTCTAAGCCTCTCTGGGAAATTATTTCCATCGAGGTCTGGGCATGGTTGAGGAACTGAT
CAGGACTTCCCTTGTTGAAGACTGTGACAGACAAGGTCATTTTGTTGGAGACCTTGATTT
TGTTGATTACCTTCGGGGTGTCCATGGCAGTGGGAATGTAGGAAATGGGTTTGAGTCCTT
CTGGGCTTGACTTGCTGGTTGACATCCTCTTAATTGCCTTGCCAAGGGGCTTATTATAAA
ACAAGGCCTTGTAGAAGGTCTTGGGTGCCCTGTTGAGGTTAGCTCGAAAAAGATTTTTAT
TTATTTATTAATATTTTTTATTTTTTATTTTTTATTTGTCGGCTTTTATTTCTTGAAAGT
CTTGCTTCCAACTATTTCGCGAGAATTCTCGATCACGAAATTAATCCGACTCGTAGGAAT
CTCGCACGCAGAAGTCGATTGCTTGAAGTTTATCGCTTATGCTCGCTAATCGCGGGAGAA
TTTTTGGAGAGCTCGTAGATCGCGAAACCGTAGGAATTCGTTGATCCCGTAGCCGATTTC
GGATATATTGCCGATCATGCAAAAAAAACGTATCGCTCGTGCAAAAAGTTAAAAATTGCC
GCTCGCGATAAAAAAATTGTTAGCGTAGCTCATGTCGGAAGGGTTGGATGTCGATGGCTT
CGGTGCGCGAAGCTTGCACCACGGTTATCTATAGGTAGTGACCTGAGCCGAAAATTGTCG
TAAAAAATATCACGCAAAAATTATAGGTAGTTTCGACAGGTGTCGAAGATTTGATTTTAT
GAGCTATATTTGTGAATATTGTGAGGATGGAAAGGCAGTGGAACTGCACTCCAGTCCAAA
CAATGCAAACGATCATTGTGTAGACTTCTACACAATATGGTATGTTCATACCCTTCTGAA
AGATTTTCAGATCTTCCACAAGGGTGTTCTCTTGTTTGGGGTTCTGAGCTTCCATGTTGG
GGAGTCCATGCCGTCGGGAGGTGGACTCTCCTACTTGGGGTCCTGAGAATGCTCAATTTA
GGTTTTGTACCCAGGGGTACAAAAAAGGCTGATTCATGCTCCATTTAGGTTTTGTACCCA
GGGGTACAAAAAAGGATTCTTGGCCTATGTCATACATAGACTTGGGAGCAATATACTGCT
CAGTGGGTCCCTGTGGGATCCTACCAAGCATGCAGTAGCAAATTGCTCTAGATTGAGGAG
CAACTTCCTGGAAAACCAATTTCTTTGCAAAAAAACAGGGTCCAGTAGAGCCAAGCACAT
TTTTCATTTCTCAGAAGCAGAAGGAGTACTCTGTCTGACCCGCCGAGGACAGCCAAGTGA
ACCAGAGTCATGCCGGAATGAACCTGATCACACCCCCGATACTTGGCATTGACATAAGCC
AATTATCTACCTTAACTGGTAAACCCAAAGAGGTTCCACCTGGAACCTCCAATGGTCATC
TTCCCTTTGTGTAACACAAAGGAAGTACAATAGTCATAAGACATTGTTTCTGAGAAACAA
TTTCCAAAAGACAATTTCTTTCTTGGGAAAGACCCATATACATTATAGGTGTTTCTTAGC
CAAAATATCCAAGAGAGGATTTCTTTCTCAGAAACCTTCTCAAGGGACAGTTCCTGTTGG
CAGTCGAGAGAATAGGAGCAGCCATGGAACTGCCCTGAATCACCTCCAATCTCTAACAGG
ATCACCTGTACTTGGTGATGTATGGATTACCAAGTGTACCATGCAATACCTATTTCAGTG
GTGTAACTCTCATAATTAAAATCGTTCAACAACATGTATCTACCCGTTTGCTACATAGAA
GAAACTACAGCAAAACGGCTTAGGTCATGCATTGCCACACCTGGTAAAATAAGCATGCCC
CAGTGAACCTACATGCACACAAGCATACCGTAGTGATGGTAGGATAGGAATTACAATGTC
ATGCAAAGTTTGTATGATGATATACCTGTAATTTTATTCAACTACTCGGGCATTCATAAT
AAAGATTAGTGAGTGCTCTTACTATGGAACCGGTGAAAAACTACATGAATACACCTAGCA
AATTCATTACATCTAGCATCTTCCTGGAGTCATATGTGATCCAGCAGTTTCTACATCATA
ATTTTCCAGAAAGCCCAACTGAAACCACACACCACAAAATAGTTGTAAAGAGTTAAAAAC
ATCCACCCACCTCCCCCCATGGTCCCTCCACAACCATAAACTGGACTACCATGGTTGTTG
GTGGTGCAAAAAGTGTGGACTACTTGAAAAGTCCTGGATGTGTAGTCAACCTTTCTCCTT
CTGTTTTGTTGGACCTGGAAGGCACTAGATTTTTGAATTGTAAGGAAAGGAGGAAAGATA
CCGACTAATTGACACCATTGTTGGAATGTTTACTTGAGCAATTTTGTGATAAGAAATGAC
TTCCAATGGTTGTTGGAGCTGATAATCTAATATTCGGCAATTTTTTATGGTTATAATCCA
GAAGGGCCTAATCAAGGGGAGGCATGACCCCATTACCTACTGTTTTTCAAGTGCAACCTG
TAACAAAAATCTTTGTAACTGCACCAAAAATGTAACATGTACTCACTGCAGTCTTGTTGC
AGTATGACACAATATACAGCAACACAAACACAGTTCAGCCTCCACATACTTATGCAATTA
ACACCAAGTCTTCTGCAAATTGTAGGCCCTACTCTACATCTTACATACTTAGAAAAATCC
TACTGTGGTCAGAAATTTGAAGACTCTCCTTCGGCTCCATAGAGTCACACGTCAAGATTC
ACAGCAATATCACTGCTCGCCACACGATTACTGCATGATTACCACAATTCACCCTGGGTT
CAACGTGGGATTACCTCAAGTCACCGTTCATTCACTGAATTCACATCAAATTCAACTTAA
GTGCATGTTCCTGAACAAAGAAGGGAGCCCGCTGCACGGGATAATTGTCGATTGGTGGCA
ACTTCATTTTTGACAAGACAAATATCTCAAACGGTCCATACAGGTGCCAAAAGATGGTGA
CTTTTCTCTCCAAATGGCTGATTGCTAGAAAATCAGAATCGGTAACCTTTGTTCCAACTG
CTTATTTCTGTTCCTTTGTCGTGTAAAATATGGAAATCCAGTTCCTTCATGATGGGTATT
GTACACAGAGGCATGTTGACTAGAGGACAAGAATGAATTTCGAATTTCAAATATTACACT
ATTTTAGGAATCCCTGAAACAGAAACACGGGAGTACACCCGAAGGGCAATCCTACTTGAA
GTAGATATAATATTATGTGTATGACGATTGCTATGAGCTGGTATTCCTCGTCTTTTTCTA
GAGGTTTTTTATACATTCGTGGGATCGAAGATGCGAAGGAGTTACTTTTTGGTTTTAGTG
TTCTCTCGACACTCCATCAACTTTTGTTACGTTACGAGAAAGTCACACAGCTGAGATATT
TTTTCAGGTTTAAACACAAGAGTATAAAAAATGTTCTACAGAAGATGATCGCTGATGACA
CACTTCAATGTTGTCACACTCCAAAATATTTTACGGAGCACCGCTTCTGAAATGGCCTAT
TTGCAGCTTCTGCAAAAGGAAGTGACGACCAAAAACTTGAAGGGGATTATTGATGCGTTT
AAAGAAAAGAGGACGGCAGGCACCAATACAAACCTGCATGGGCTCTTTCAACGTGATAAA
TTGTGGGGATAGTTCAAAACACTGGTACTACTAAGATCAAAGCTCTCATGGTTTTCTTTG
ATTCTCATTTTGCCCCGGTGCTCTTCCGGTTCCGAATTACAATGCCATAATAATCATCCT
CAAACATCCTATCAACACTATCATCAAATTTGGAGTACTATAATATTCATGGAACCAACC
ATGCAGCCTCCAAAATTAGTTTGCCACAGCAAAGGCACACACAGCAAACATGTGACATTT
TCAGAAGCATCCACACTTATTATCACACGACCGAAAACTCAACCAGAACTGAAAATGTTG
TGGTATAGCCAGGCAGATATCAGTCGTTTCAAACAGGAGACATCGAAGTCGGCCACTTCC
TTGCTCGAGAAACATGCCTCTACAGCCCAAGCATATATTGAGAAGTCTCTTGGATTTTAC
CAGTATTTTGAGATCTGTCAATTTGGTGGGATAGAGCATGTCTGTGGCATTGAACATTTG
CTGTCTCTTCAAGTGTTTCAAATGATATTAGCAGGGAGAGCCTTGTCAATTGAACGCGTT
CTCCAGGAGCAAGAACGCCAGAAGATGACTGGTAATAACCAGTGGGAGTTGATTGCCCAA
GCTTCAATGAAGACTTCCTTTTTTGCTCGAGAGTGGCATCACAGTATAGCAGTTTTGAAT
AGCAAAAATTGAATTACAGAGACAGGATGTGAGATTGGTTTAGATAGATGTATTGTTGCA
TTTCGATGACGAGTGTACTGTTGTCGTACTGTTCTCTTACAGCGCTGTGATCAGTTTTGT
ATATAGAATAACTTAGAAATAATTGCGATTACAAGCGCCAACTCTTGATTTCGTGGACCC
AGCATTTGCACCTCTTACTCAGTACTTGGGAATTGAGGTACAAAAAGATCAAGTCAGCAA
GATGTTGATTTTTTGTAATCACAGTTACGTCCAGCCTGAGCTCAGAGTTTTGCTTAAAAA
TCTCAGCCAACCCTGATAGAACATGGGCATCCAGTGAGAATCCTGACAAAATGAACTGGC
CAAGAATGAGCAGTGCATATTTTTACTTCTACTCGATTTATCAACGAACACCCCGAACAA
CCGTATTGGTTATGATCTGCATTTACAATTTTCTTTACCCAAAAAGCAACACAGACTCAG
AATGCCCCTGAATCCACTTTTCCTCCAACACCTCGTCTCATCAATCTTGCCTCATTTCCT
CCGCGAAACAAAAAGATTGCTGTGTCCGCACCATTTTGAATGTATTCAGGTGTTGCAAAT
TGTGGGAGCTGGAGAAAAAGTTCGTCTTCATCGTCCTCGCCGACGTCGTCGTCAATGTCA
TAGAGGGCAATGCAACCTTCCTGGCCATCATATATTTTGTCGTCAGCTTCACTTGATGCA
TCTTTCGCATAATTTTTATCATCTGAATCATCATCACTTATCCATGTTGCGCCTTTGGAA
ACAAACGGGAGAATAATCTGATGATCCATTGGATTATCTGCACTAAATGCAAGCGATAAT
TTTGACGGAGCAAAGTAGTGCGGTACGTTACTCTTTTTAAAATCGAGTGGAAACAATTTA
GGAAGTTGATCTTTTGACGTGGATGCTTCAAATGCAGCAGATTGTATCTTGGTTCGAATA
GATTGAGGAAGAACATGCACGCCAGCGGGTCTACCCGTTCTCCAAATGTTAACCAAGAAG
GTAACTCGTAAGGAACTATCATCTTCCCCATTATTATCAGTAGCGTCTCGACGTAGTGCA
CGATGCCCCGGAGCTCCGTGCAATAACCTTCCATCAAACACAATATGCTTGCCCCTGACA
GGATGACTCAGTAACATTGCCGAAATGGGTCTATCCTCGTCATCGTGATAGGTATGTGGG
AAGACTACCGTTGGTGCAACATTCTTTCCTTCATCATTAGCATCACCAGTCAGATATGTA
ACAGTTGACAATGTAGGGAAAGAACCCAAGGAAAATGCCTCTGCGAGCGCCTCGTCCTTA
TCGTAATGCAAATCAACCGGGGCAAGGTACGATCCAGCGGGTTTGACTTGGACCCACCAC
TCCGCTCCCGGTTTGGATGAGTCGTCATCTTCCACACTCTTGCCGGATGAAACATGTGAA
GATTGTAAATTGTAAGCTGTTACGTGACGCTGAAAGATCTTTTTCGCAAGGATTTCCAAA
TCTGACCAATCCGTAGAAGGCGACAAATCTCCATCATCGTTGTCGATGGGCATCCAAAAA
GTATCATGAGAATTTTCGACCAAGGCTTCTGCCTGCCGAATCAGACTTTGACAACGCTTC
ACTCCATCGCATGAATCATGGGAGAATGCGCTTAAGTAAGGAATAGTGAAAGCATCTGTG
GTATATCCCCCCATGCTGGAATTGCATTCGATGCAAATTGGGCTCGTCCATTCTTCTACT
TTATCTTCGGCGTGTGCAGATATGTCATACTCTTCATCGTCCATGTCATCCTCCTCCTCG
TTCATGGAGAGCAGAGTAGACACCGGCGGAATCTTCAAAGGTATCGGATCATTCAAAGGT
CTTTCCAAGCCGCCCTCGCAGAATCCCAGCCTGGCCGCTTCCTCCCTCGACACCTCTTGC
AATTGGCATGTGTTATCGCTGCACGACGTCGACTGTGTTGTAGCACACAGTCGGAAGCAG
TCGCACGTACATGGTCCAACACCCACAAACGACACTTCGTGTTGGTCATGGCATATTTCT
GCACAGCATTCGCAAATGCAGGCGGATGTATCGGCGTCTTCTCTCATGAACTCATCGATG
GGTGAGCAGGATGCGTATCCGGATGCAGAGGAGAGATGACACGTGTGACAAGTGTAAATC
GGTTGATGTGCGGGATGGTGCGAGCCGGTGACAGCATAAGTACAAACGTAGCCGCATGGG
ATTGCAGGGTGGGGAGCAGTGTCTTTGTTGGTTAACGGGTCCATTGTTCTTCGGCTTGCT
GTCACATAATTTTGTGGTGAATTGACTGCTCTTTGACAATAACTGTTGCCGTGATGGGGG
GCGACATAAAAATTAAGCAACCGATTGAGGGTCGCCTCGACGAAAGCAAGTAAGTAGTGA
GGTGATATTATATTTTAAAGGTAAAAAAGGTTATGAGTTATGAGATGTTATTAGTATATG
CCCTTGTGTAGCCACTTCTTGATATTCTCCAGCGTCTTATGGTGCCTGTGAGATATCAGG
TCAAAGGTAACGTAATTTAAAAGACCTACCTATTAGGCTGGGACTTTCTCGGGTCCGATT
CCAATAGGCCAATCGGAATCCGTGACAGAATTTTCGAAATTTTCGTATTGCCCCCTCTCT
TGCCTTTGTGGGGCTGTCGTATCAGCCATTCCGATCCAATTGACCAATGGGCAATGGAGT
CATTCCCGCCAAGTGATCTTTGTCCCGCCAGGCACTTCTCTATCATATTATATTTCATGC
ATATTATTAGTTCACCACTTCCCCCGGTGAATCACATCTCCGCACATTGATGAAATGCTG
TTCACGATTGCGGTGAAGCTTCTTTCTGAGAGCATCGTCGCTGGTGCGAAACCTCGCGAT
GTCCCGGGTTACCGCAAGGTGCTCTCTAGCCAGACGAAAGCCTCAGCCCATTAGACGAGA
ATAGAAAATGCAAATGAAATAAAACCATGGGACAATACAGATCAATATCATTCCTCTACA
TCATGATTCACTTGAACGGACTACTTTCCAAAAACACGGCTGGCGGGCTGCAGGATACGC
TTTCCATCTGTCGACGCAATCTGCAGACTCGCAGACATTATCACAGACCATCGTCAATTA
CAGGCCAAAGCAATCGGTGTGGTTCTTTTGACACTAACTCAGTGTTATTTTGCTATGGAT
CTTTATCTGTCTACTCTTTACCACCTCTGGTTTTATCAGCGCGTGGAATCTCTGGCATTA
ACCACTTGAGACAAAATTGATATGACCGACCGTTGTCGCACATGTCTTAAGACAAAACCG
CAAACCAGCGACGCCAAAGAGACGGCACAGAACTTGATGACTGTGGCCAAGAGCACTACG
GAAGTATTTTCTTTGAATCGGCGCTCGTTTCATAGGACGTGGGAAAGATCTTTCGTCTTA
TTTCAAAAGGCACCAAAGTGATGCTTTCGAATCGATCCCGTTTCAGGATTATAGATCAAG
AAGAGAGAAGTTGCAACTTGACGATGAAGGATGGATTGAGTATTTATGTCGCGGAGAGGG
CGGAAGTGTTTGGAGTGATGTGTGCAAATGGTACAACAGTATTAACTTCTAAAATTTGTT
TTATACGATTCTGCCTCCGTGACAACAAGATTGAAACAGCATTTCTATCATGTTATCTTG
TGTACAGCAACATCTAAAACTCAAAAAGAAGCACAGAGCCTATTACTCCCCCCTTAGAGC
AGAGCCGCACCATGATGAAATTCTCCGTCGGAGGGAGCATTTTGGCATTGTACTCCCTCT
GAGTTCTAGGAGGAGATCGCGGGCACGTGCTGCGTAGTTCATGATGTGGTTGAGGAGTGT
TTTTATGCCGTGGCTGGTGGTGTTGTGTCTGCCTCCTCCGGTGAATTGCCCAATGTATAT
TGTTATAGGAGACGGCCATAGTGCAGGTGATGGGGTGACGGTTCTGCTTGAGAGCGGGAG
CGGGGAAATGTGTGTAAAAATTACACGCAAAATCTCGATTGGTCAATTGGATTGGGCCAA
AAACTCGAGGTCCAATAGGAGCCTCTATTGGTCTATTGAACTCGTGACTAATCCGATCGG
TCGATCCAAAATGGGGTACCAATTCGATTGGAAGCGTTCGTTGGGCTTCACAAAGTCACC
GATAAGGGGTATCAATCGCCCAATAGGCTTCGTGGGACTCACTCGAATCCGATCGGATTG
GTCTATTGAGCCTACAAAGTCCCAGCCTTAGTATTATGAATTTCTTTGACTGCTTCAGGA
ACCATCTCTACCGGAGGAATCACGAACCATCGCCATGCGAGGAAATTAGCTCGCTTAATT
TATAATTGTTCTATATTTTTCTGCTTTTCACATGACTGCCTCTCTAGTGTCATGCTATGA
ACAATCCCTCTTCCTGTTCTATTGCCAATTCTTCATCAATTCTTTAGTTGTTTGCCAGAA
CTGGGTCCAAGTCAATACTGTTGAAAAGTGTATTGGTACCAATCTATGTTCAGAAGATTC
TGTTCACTTCCAACTACATCTGTACGGGCCTTCTACCCTTACCTGGACGGTGTCTTTTTC
AACAATTTTTAGACGTGGATGCATCGGACATGTCAAACTAAGATATTGAGATCTTTGAGT
CATCTCTCTCATGATGAACTCTTCCTTTGACATCAATTTAGCTATTTAAAACAACAAATA
TTGTTATTCACAAATTTGAGCAACTTCTTGGAAAAACTCAAATTTGAAAACACCTGTTAA
AACCTGTTACACCCATTTATATCTTTCAAGCCCATTTTTAGCAAGATGTTTTGACACGGA
TGACTAGAAATCTGTAGCATAGTACTTTCTAATGTAGAATTATCCATAGAAATGTTTTGC
GTAATCAAAACAGAGTGAAAATTCATTTGAAATGCACCTCTGAGGTGTAAAAATGGCATG
GGCATGATGTGAGTGCTAAGATTTAGGCTCTAATGTGTTTGTTGATTCATGGACTATTAC
CAGTCTTTCTTACATAGTTTGCCTATGTCATTTAACCATTGTAATAACAGGCATTATATA
TATTATCTAGAGAGAGGGTTACAAATTGTACTGTGACTCACTAGATTGATAAGCCCACTT
TAACAACTTTACAGTGCATGGTCTTTCCAGGACATACAACACTTCACTGAAAGCATTCCT
ACTGGAAAGGGGCAATCAAGTGAATAACTATATTAAACATATCCGAAGTTTATTATACTG
GAAACAAGACAAAATGAAAAGAAATATTATTTTCCGTCTTAAATGAAAGAGACATCAAAT
TAATCTAAGGAATGTTTGCTTCTTCGTTTGCTTGATCAAATAGATCTCCATTGCAACCTT
CAACTCTCATGGTTTTCACCAAAACATATTTTCAATTTTAAAGGTATTCCATGTCGACAG
CAAGTTTTGACAAAGAAGAAGGTACTGAAAATGAGTCAAAATGTTTCACACTTTTTGATG
TGACAATTGGCACAAACAATACTACGAGTAGTAGTCTTCTTCATTCTCTGTGGCCCTGAG
CCATGCACCTGAGGAAAGGAGAAAAGAAAGTGGGTAACAATTTCAATACTATAACAATGA
GAAGAGAAGTACCACCCCTGCTATTGGATAATACTAGACATTTTTTGATGGAACTATGGT
GGTACTAGGTGGTAACAAGTGCTTCTGATAGTACCCTCATTCAATTCAACACAGAATAAA
GGAGCAATGTTTGCCCCAGGAGGAAGGCATCTAGAGACCATCACTTTTTGTACCCCCATT
GACTAGTAAACTGCCTGGATTGTCATCACCCCCAGGGCAGTCCTAATGTACAGGTACAGC
CTCGTAATGACCTGATGTGTGCCCCCTAAAAACAATACATAAACATGAAATTTAGGATGT
CATTTTCTCAACTTCGTGATCATCCAATAAGTGGCATGTGACGTAGGATGCACGAAGAGC
ATGAGGGTGCGGGCTATGGAAGACTTCTATGATGATGGATGATAGGAGGACACACAATGC
AATGTCTTCATATTGATGAGCATGTTCTATCTTGTTTGAGAGGTTGGAGTTAGGACCACG
TGGAACACTGCCAAGATTTGCAGTTATAGCACCTCATCCTGCTGCTCGTCCACCCCAGTC
AAATTGACGTATAAGTCCCCTCCTTCTTTCTGTCACCACCAACCCAAGTTAGCAATTGAT
ATACAGCAATTCTATCTTCAGTGAGTAAGCAAGTAACTTTGTGAGAATGTCTACAAAGTT
TGCCATTGTGTTTTGCTTTTATCACAAATGATTGACTTTTCCTTCTTTGTGAGAGTTGAT
TTGGTGATGTTCATGTTACAAACAATGTTCTGCTCTTTGATTTGATGCACATTTCCACAA
TGAAAACCTTTGCCGGTTATATTGCCACCATTTCTGAGCTTATATGTGCTTGTTTCCACT
GTGTTTTGCCATTTGCTGAATATTTATGAGTGAAATGATGAAAAATAAGAGTACCCCGAA
GTGCAATTGCTGTGTGATCACACTGCCTGCATGACCTGCATCAACAAAAGCATTGATTGG
AACAGGCATTCCTAGTGGGGAAGTCTTGTCTGGGGGGTCTTCATTGACCAGGTTCCCATA
AAACTCCATCCAATTGGCATCAAAACATAATTTATTCTTGTCCACCATGGGGTATAGCTC
AGTGAAAGACAAGTCACTTCAATGGGTTCTTCTATAAGTAATGAAAGATACTGTATACTG
TAGGGTGCCTTGATGGCTTGATACTAGGACATTAGGGTCCCTTCAGTCAAAACATCCACA
TGTCCCAGTCCCACTGCTTATTGCAGGATTCAAATAAGTTGGTGTCAGCACTGTGTCTTC
ACAGCATTGTGCTCTTTTGTCGTGCCTAATTAAGATTTGTATCCTAGTGGGAGGGGCCAT
TGTGCCTCCACCTCCCACTTTGCAACTCCTGACCATCATCAGTCAATAGCGCCTTTACCA
TTTTGATGGCAGCTTTCATGTACCTGTCACAGCTCATGCTCCAGCTTTGTCTCTCATCAG
GTGGGGTAGGGTAAATCTCTCAATCCAGTTTTGTGGTAAGTTTCTGGTTCTCTTAATGTA
CTATCCTTTGACTCATATTCCTCACCAATTTCCTTCATTGTCTTATCTGGCGATTGACTT
ATGACTATACAGTTGTTGACATAAACAAGTAGCAAGGAGCTGACATTGCCTTACTTCTAT
GTCTGACACACATCTGCACCGGCCTATATAGAGCTCCATCCCATTCATTGTAGACTCTCA
GCAAACATTGCGCAGCATGTGGCTCCTCTGATCTTCAGCCAATACAAAGTTAGGGTGACA
ATTTATGGTGCTACCTTTCTGTTTCATTCCATTCCAGCCCTAAGCTCTGCAGGGTGCATT
CAAGTAAGTATTACCAATGTCGCATGACAAGACAGCTAGAGTGGCCCATGCAACAATCAA
GAAATCTAATTGCATGCTGTCCTTTTCTGCTACATTTAACCCCGGTCGGGCCATTGCATA
CAAAATTATACAATGGCCCTTTTTGACCCATGACCTATTCTGCCCTTAATGCATAATACT
TTATGCGGTAGAGCCAAAAATTGACTATTATGGCACATCTCATTTCCCTGCTCCAACGCT
TCAAAAACCATCTGTAGTTTCTCGAGATGCTTCCTGTTCTATTGCGCTAACTGGGTCAAC
ATGTTGCCCTTCCTATGGCCTGCAGACCAAAAATTCTCAACGAGAAATTTCACTGGTACC
TGATATTTTTTACTAAATCCTAACTAGAATGATTCGTAGCAAAAATTTCAACTTTTGCGC
CAAAACTGTGATGGGTCCCATCCCATCATGTGACATGCATGTAAATGCCACTTCCCATCC
ATCCCACACAAGACACCCTGGCCAATCGCAGCAATCCACCCCCTTCTACAATAAAGTTTG
TTGGCATTCTTCATGCCACACCACCATCGCAGCTTTATACATGACTCCCATCTCCGTTTT
TGCAAGATAACTCAACTCGATTGTGCTGCCTGCAATTGTACACTCACCGCCTCCATTGCC
TTCCAGTTCTGACATCAATCGTGCATGAAGTTCTTCCATTTATGCTCTATCATCAACATC
ATCGCAAATTCCCACACTACTCCGAGATTTGAAAGGGACACAATCATTTTCAGTGCCTCT
CGTCCTCTTCTTGCATTCGCGTTGTGACAACTGTTCTTCCGCATACCATTTCCTCCTTCA
TCTTGACAGTGCCTTCGCGATCTGAAATCACGCCGAATCTGGATCATCTGTTGGTAGAAT
CTTGTTTTTCGCTCGTGAATGGCAATTGGACTTGCCACGACCCATATCAGCACTCGACGA
AACACCGCAAAGAGTAACACGCTCTCAGAGTCGTGTAGCTGCAACCACGGATGCGTTGGC
TGACGGAGATTCTCCACCATGCGACAGTGTTCTTCTCCGTGATCTCAACAGTGGAATTGC
GTCTCCTAACAAAAGTCCTGCAGTTGGTGACAGAAGTATTTCACCTGTCCCTGCTGACGC
TGAACTCCTTGCATCTCTCAAAGAAGATGATGTCTCCTGCTCCTCCGATGAGACTTGGAC
TCCATCAGTAGACGGTGAAGACTCTGATGATGAACATCTTGATGACGACAGAACATCCTG
GCAGGAGACTCCACTCCAGTATAAAGACTTCTCCATTTCTTTTAATAAGGTTGATACAGA
TCTGGAGCGCGGGTACTTTGAAGAGGTGAAGGAACTACAAATGCACATCCTTAGGGAATT
CGACACATTGTCCAGTGAAAACACCAAACGGAAAAGTACTCTGAATGCTAATAAAGTTAT
GAATGCAGTCTACAACACTGACATTCTTTTCAGTGAGCTGACTTTTCAAAACAAGTCTCT
AATTGCAAAAAAGCACAAGCCCATGGACTTTAAAGAATTCGAAGTCTTCCTGCGTTGCTT
TTTGGGTTCTGCTTCTACGGATGCACCCTGTCCGACATTTCCAAGCACCCAAACTCTTAC
CCTCTCATGACAATATCCCTTCACGAATTGAACTCTAGGACTCAGGTGATAGATAGCAAG
ATTGCCAGAATGAATGTTTTGCTTAGGAGTTTTGACGGTCAAACCGAGACCACTCCAACC
CACCATACAGACAACTTAGAGGATGGAGTGTTCTGGACTCCAATCTATGGTATTGACAGT
GAGCTTGAGAAGTTATTCAGAGATGTCGGAGGACCATCGGACATTGCTTTTGTCAACGGT
TACACTGACCTCATCATCAACGATAAAAAGCTACGGATGAGGTCTATGAAGGCCAACCAC
GCTTCTCTCTCAAGAATGAAGAGCGCGAAGTCATTCGGACCCGTAGGTAATTGCATTCAC
TCCATAGCAACTGGTATCTCTCTGTCTTGCCATATGAACCACCATGGCGAGTCATCGAAG
GATATATTGACCTCAGGTTTGATGATAATACAAGTCATCAACAACCCTAACAGTCTTCCT
TATCCTATGACAACAATCCACGGTTAATGTGGATACAATGACGATGAATGTTTCCAGTTG
CTCGAAGACTTTGACATGGGTTTTTTGAATACTACGAAGCATGGCCCTTCTCTTGCATAC
AACTTTGGAATGACACGCTACAATACCACCCGTGAGTAAAGAGATATTTCGGAAAATGGT
CCTGTGTTAAGTCTTGGGGCAGTAAGATCTGTTGGGAACGCTATTTGTCATTTCGTTGCA
TAGCAAAATGGGACGGGTAGAGTTACTTTCTTGCAGAGTTCAAGGTCCTCCCTGAGCTAT
GGCTCCTTTGACTACATTATGACACATCAAGATATGAGACATGCCCGACAGTTCAGTGAT
ATACTACTCAAGGAGAAGCATAATGAAGACAAATATGATCCAGAGAATTATCTAATGATA
AGAGAAACTGAAATTCGAGAAATCTTTGATCGTCATTGTGTATACCTTGCATGCAAGGGT
CAGGGTGGAGATGATTGGAGGTATATGAGGACCTTCACTATTACCTTCACCCTATGTCAT
GCCGTCCTACCAAGAAGTGAAGATGGATTGGCAGAGAATGAACTGAAACTGTTGAAGGAA
GACTTGGGTTTGAACATAAAGAGCAAGGATGAAGCGGAGAGGGATGATTTGTGGCAACAC
AAGACTCCTACAGAGCTAAAGCAGTTGACGAATGAACAACTGAAATCAATTTGCAAATCG
TATGGGATGCCATTCTCCAACAAGAACAAGGACAAGTTGGTTGATACTGTACTCCTTGGT
CCAGTGGAAAGTCAGTCCATAACAGAGGTTGAGAAAATATTGAAGTTTTCTTTCCTGCAG
CCACTTCCCCAAGAAGATCGCTCCGCGCATAGGTTGGGGTCGTTGAATGAGGACAAAGTC
CGGTCCGTTCTACATTCTATAGTCAAGAAGTTGGGATGGGAGTTGCTTGACTCCTTTGAA
TGTGGTCTGCTCAGAAATATAATGAGAGAATACTTGGCTACTTCTCTTGACAGTTGGATC
GTGATGCGGTATGATGAAGAGAGGGATGAAGAGCGTCCCATTCACAGCGACTCTGACGGA
AGCGCTGTATCCATGGACCGCAGGAAATATAACTGTGGTCTGGAAATCAAGACACCATCC
AGTAAAAAGATCATTCAAGAGACAATCAAGAAGAGTCTGGACTTGCATGGTCCATTTTCT
CAGTGCGAGTTTGGAAGTAGCGCATTCAAGCAACTTGTGTATAAACCGGAATACCAAACG
CAGGTTCTGCATCACGCAACAATTGCCAACCTCTAGTACGTGTTATTTGTTGTGGCAGGC
ACTACGAAAATCCACTACGCTGTCCTAATCTGATTTCCAGAAGAGCATCCAAAAAGAGGA
AGAACGCAAATGCTGAATGAATTAAATGTTAAAGGGGAGTTTACAGGGAGTTTACTGTTT
TGCATGTGTATTCTTGTGATTTACTAGTTAATCTCTCATGTAAAGGTATTGCATACAAAT
ATATGCATCAAACAACTTTCGGCCTACTAGCGACACATAAATTTGTACCCATTAGACTTA
TGACCACAGTTTCAGGCAATAACGCTTTTTTGGCCGAAATCGAAGGTGTATTTGGGGGAT
TGCTGAAGGGTGAAAAACATCCATTTCATAGCAAAAAAGTGATACAGACCATTGGTATTG
CTCCTGTACTTGATAACTGAACACATGGCCTAACATGGAGTGACCATCGCAGGTAGCATT
TTTCATTTCAAAATTACGTCTACACGATTATGCAGAAAAAATTGGACCAGGGTTAAGTAT
GCCCTTTTAGGGGCATCTACCTTGGATTCAATTGCAACAAAATTGGCCTCTCTCATGAAG
TCCATTTTCACATCAAAGATGAGGTGGCAGATGATCTCCTATAATGCCCAGTCATTTCCA
GTGCTTTCCCTGATCTGATTTCTTCTGTCATGCACTCCTTTGCTATTCTGACTTTTTCCA
TTTTGTTGTTGATTGCTCACCCAATAGTTATTCTGTTTCTCTTTTGGTCTGATCGGAGTG
CCTCTTCAGCAATCTTAGGCAGTTGTATTCCATGTTTGTGTGTGATCCGCCAGTACTTGG
ATTTGTTGATGATTCCGCTGTGTTTACCAACACATTATTTGACCCACCACACAAAAGCAG
GCTTGTCAAGCCAGCTCTAAGGGATTGGTGTCTTTCAAATCCTTCAATGTTACCCAGTCA
GAGCTGCCATTGTTTGTCCTTTTTGGGGTTTGATTGTCATTCCCTGAGGTGTCAAAGCTA
TTGTCATTGGTAACTGCATGTCCATTCATTCTGTGATTGCAAATCTTGTTGTGTGAAAAC
AATTCCTTTATCTCTGAGTCTGTTTGTGCATATGGATTTTCAGCTATGATGTTTGCAAAT
TAAGCATCTACCATCCCCTCCTAAAACTCGAGTTCATATTGCCTGGTGTTGAGAAGAAGA
TTGGTTTGTGCTGTCCCCAGAGGCCTGTCATAAATTTTTGTAGCACACTATGTGAAAGTT
GCTTTGAGTCTGTAATCTAGCAAAATTTGTCCTGCAGAACGTTTGCCATATGCATCAACT
TCAATGTACTCTTCTTATGGTCTGTTGAAATGCTCGGTGTAATCTGATCTTTCAGTGTTA
TTCGTGCATCGGAGTGCACAGAATTGAGTGGGGAGCAGTTGAGGATACACATATATAGGA
GATAGATCTTGTTGCACAAGGTCGGTTTTTCAAAGCTTGTATCATCAATGTTGGTGATAA
ATTTGATGGCTTGGTTACAAATCTTCATCTTGTCTTTTGTAACATGTTGTACAGTGATGT
TGGCTAAAAGGGAACCTGTAAGTCATCTAATAACATAACACATGTCACTGCCAACCCCCC
TGGGAGACTCTGCAATCCACCCTAGTTTCCTGTTTGCATCACTAATACTTGGGTCCGCCA
CCAGCCAGTACCATACCAGGTCCAAAATATGAAATCTAGGAACATGTAGATATCTGATGT
CTTTCCCTGTGACCTCTTTGTAGCAAGTTTGTCCCTGCAACAGTGATTGAGGTAGGATTG
CATGAGCTTAGTCTGTTGGGAAAGAGAAAAATACCATCTGGGAAGGGACATTATTCTGAA
TCACTTTATTCCTAACAAGATTCTTCAATCCCTTGTCTCCAGATCATCACACCACACCTG
TTTCTTCCATTCTGGTTCAGAATAGGTGAGGTCTTTGTATGTCTTTGAGCTAAATTTTAG
AAATCACTGTGATCTCAACATGTGCTGGTGCACAATCTTATTTGAGCTTCTCAGGGGTGC
CCACAATTGCACAGAACTCAACAGGGTACAGTCTGCAAAGTTATTATTCTGCCAATTGAC
TGGGTGTGCTTTGGTGAAGTAACCATTTGTGTAGACGTGAGCAAAGGCATTTCGGTTTCT
GGATTTCTTTTGTGCTATGAGGTTGCCCAGTTGCCCAGGTACAATCTTCCTTCAAGTTTG
TTCCTGTGGAGGTTGAGATTGTCCGTCCTCAAAATGACATGGGTAGAGAAATGCACCGCA
TAATGGATGCCCCTCAGTGTACAATTTTTAGGTGATTGGTCTGTAGGTTGCTAGTTTACT
TTTGATATAGTAGTTGAAAGCCTGATGACCAGCATGAGTTGATACATTGCACCTGCTATC
TACTTTTGGTCAACATTGCTCGATACTAACAACTAATTTTGATCCTTGTCAATATGTTGG
ACATAAAAGTTGATTATAATATTGAAAAGCAATGCAAGGTTTGATAGCTGGTCAATAGTT
GCCTTCTGTCGTGCTTGCCTCTTGGTTGATAGATGGTCAAGGCAATGGTTGATTATATAG
ACTCACCCAATAAATGCATCAGAAAAGGATGCCCCTCAGTGTACAATTTTTAGGTGATTG
GTCTGTAAGTTGCTAGTTTACTTTGATATAGTAGTTGAAAGCCTGATGACCAGCATGAGT
TGATACATTGCACCTGCTATCTACTTTTGGTCAACATTGCTCAATACTAACAACTAATTT
TGGTCCTTGTCAATATGTTGGACATAAAAATTGATTATAATATTGAAAAGCAATGCAAGG
TTTGATAGTTGGTCAATAGTTGCCTTCTGTCATGCTTGCCTCTTGGTTGATAGATGGTCA
AGGCAATGGTTGATTATATAGACTCACCCAATAAATGTATCAGAAAAAACTCAATGTGCT
TCCAAAACTTTGATATTTTAGTTGACATGGGTGACATTATTGACTGGTGAGTTGCTACTA
TTAGTCACTATTGACATTTTTCATCCCGTCAATTGTGGTCGACAGCATAAGTTGATGTGA
AGTTGCCTGTCTTGTATGGCTTTGCCAAATTCTGGCAACCCATGAATGCATTGCATTTGA
CTTGACCTCACTAAGAAATTGTCGGTCACATGTATTCATGCCCTGCTGGCTTTCAATAGT
GACTGACTCCACATGTTGCTGTGGAAAGAGTAGAGGGTATATTGCATCCTAGACAGCAGC
CACAAATGAATTCATAGTGCAGTCTAACAAGTGATTCTTGTATGTCATTTCATTTGTTGA
ATGAGCCTAGTACTCATGGAACCACGCCCTTTTTTATCCAGATCTTGGATGGTTGCCATT
CCTTCTCACTTGTGAGCTACACTACCAAGTCACCACCTGAGCAACAGAAATGTACTTGAT
AGAGTTGAACAATTTGGTGGAATCTGCTGACATTGCATGTCTGGCCAGTTAAAGCAAGGA
CAAAGAAGTTCATGTTGGTGCAAATTGTGTCTGCTTTGCATTGTGCCTGTAGATATTTGG
TATGGTACATTTACAGTTGGGTAGTGGGACAAGGGGGGTGCCGTATTGATAGATCACGTG
CACGTGTAGGTACAGAGCCCTCAGGTTATTGCCTTGGCATGACATCCTAAGTATGAGAAG
GCGCATCATAGACAAAACAATCTTTGCACTTGGTATCATGATATTTGTGTGGGAAAAACT
CAGCCACTTTCATGGACATGCAATTGACTGCATTGGTTGAGTTTTTCACTTTCTTTTGTA
ACCTGTTGAGTGTCTAATTTTGTAAGATAGATTTTTATTGAGTTTTTAAGTTTGATTTAG
AAGTATCCACTTGTTTTACATCATCACCAACTAGTTGCATGTAGTAGATTTGTAACACAC
TTACCGTACATTACCATACTAGTAATAGCTATCATTTAACCAGCCTGCTGCTGTTTGTGG
CCCGACAGACATAGGGCAATGATCAGTTCTCTTGAATGTTCATCAGTACTACTAAACTAT
CGTAACAGCTGCAAGCATTTTTCATCCAGAAGGTATGAAAGTGAACTGTCTCATGTTTTA
TGACTAAATGACTATGGGTGCATATGTGCACTGTACTAGTTAGGAGTAAAACAGAGTATC
AGTGACCTGAGGATGTACGAGAAGCTAGAAAGACAAGTTTATGAAGCGCCACACCAACAA
TGATATAAAATGGGTGGTGCCAACCATTAAGATGGGTGGTCTCTCTTTATGTCCAAAAGT
TCCATTGAGTGCTCCAAAAATCTCTGAAAAATAAACGAAATGTGGAAATAATGACAAAAA
TTGACCTGCGTAAAAAGTGGGTGAAATGTGTGAAAACATGTAATGGCAAAGTGCTGACAA
TACCACTTAGCCAAGTCTCCTTATTATTTTAAACCTAATACTTCCTCTTTTTCAACAGTG
TTTCTTTGAGCTAGATGAAAAAGTCATGCACCTGCTTCTTAAGTAATCTACCTATTATGT
GTTATAACATGAAATCGTTCATGGCTCCATTCTTTCTCAAGAGACCTGGTATACCAGCAT
ATCTTCAAGTCAGGCAACAGGCAACTTTGCTAAACATCGCTCAACTATCAACAAAAGCAT
TGAGCCTATTGACTACTATCGACGGCATTGAAAAAAGTAAGAAAAATAAACTAAATTATA
GATAGCATTGATTCATGTCAATGAAACAGTCAATCGAAGGTTTATCTATCAACTTTTTCA
GTGGACATGTTGACCGTGTGCGATTATCGACCATATAACATAGGAACGCGTAGTAGTATA
GCCAACTGTCAACCAACTATCAAAGTGTTCATCACTCATCAATAGTTGGTCCACATGTAG
ACAAGTATAAAAACAAAAGTTGGTAGTATTGACTCCTATCCACAAAAAAGTTAATAAAAG
GTCAACCTATCAACAGTAGGGGTGACATCCTAACAAAATTTACTCAGTGACCCGGGTACC
AAAATGGACCGCAAATTCATTTGTTCACAGTTGTTAAGTACTGTTTAGGAAATAATTGCC
TGTCATTGTTCTTCCGCTGAGTAGTCAGGTACCCCAAGTATGGTCAAACACAAACAAATA
TTTTGGCGCGAATTTTGTGTAATTCTTGGCTCCCCAGGGTAGGTACCATGGCCAGTTGCC
AAACTGACTCCCGCGTGGTATATGGGTAAGGAAAATTTGGTAACAACTAGAGATAGTTAG
AGAGAAAGTTGACTGACCAGCAGCCAAAAATGTCCTCCAAAGTACTTGGGTACTGATGTC
CTGGTCAAACGATGTGACCCCTCATCTATCAAGTTAACTGCCAACTTTATCCTTGTTTCA
AGGATAAAAAATTCTGGCCGAAATTGGTGAAGTAGGCGAAATTTTTATCCTTGAAATTAG
GACAAAAATCATCTGTTCTCATTCTCAAGGTCGCCATGTTTGAGGATCGTGTTGTGGTCT
CTCTTTGTCTACACCATTCATCAGACAAGAAGTTGGGCTATCTGTTGGTTTGTTTTGGTT
GTGTTGGGTGCTCTAGAGCCTCAGATACTAGCCAGTGCTTCTGACACTTATTTTCCCAAG
ATACCTACCGAAATGCTAAATGGAGTTTGCTTAAGCAGCTTGGTACATGTTTCAACTGTG
GCAGGTGCGCAAATGGATGTGGTGCATCTATGCTTTTTTCTAAGAGTGGTCACATAGGAG
TTGGTACAGTTTCAAATTTTTTTGTCCTTATTTCAAGGAAAAAATCGCCATTTTTTGAGA
TCAAATGGACTATATACCTGCCAAACTTAGTGAAACAATTTTGCATCAACTGCATGTTTA
GTACCAAACCTTAGCATCAAATACCAATATTCACTGCAGGTATCAACTAATTTACACTTG
GTATGAGTCTGGAGACAGTGTAGTTGTGTTTTTATTGGTCCATCAAAACAGGGGTTTCTG
TCCTTTTTTATCCTTTTTGGGGCCTTGAGTAAGGCCACAGACAAAAATAACGAAATAGAC
GAACTATAGACAATAGCAGAGCTGGTGTAATTTTAAGACACATCCTGTCCCAGCCCCTCT
ATTGAGGTTGAGGGAAACAGTGAAATAAAGAAATAAACACGAAACATATGTTTTGTTTTA
GAGGAGGAAGCATGAACGTTTTTACCTACACTCCACAATAAACACGTAGAAAATGATGTG
TCTTGTTAGGAGGTGTGCGATTCGTGCAGGAGTGAAATTTTCAATATTTTTTATATAAGC
CTATTATAGCCTATAATATTAATATAGCCTATAATATAGCCTATAATATAGCCTATTTCT
CGAAAATAGCTTATTTCTCGAAAATAGCTTATTAAATAGCCTATTTTCGAGCTCTACTGC
ACAAATTACTATTCCTACGTGACTAGTGCTGCTATTTTCGAGAAATAGGCTATTTTCGAG
ATATAGGCTATCTGCGAGAAATAGCCTATTTTCGAATTTCGAAAATAGGCTATTTCTCGC
AGATAGCCTATATCTCGAAAATAGCTTATTTGTTTAAAATAGCCTATTTCCCGAAGAGTT
CTTTTTGACAGCTTGTCGCCAATAGTATCTGGTACTGCTTTATATTGCCTCTACTACGTC
ATTTTCATTTCTCGCGTGATTGCAAAAATAAGTATAGCATGGTGTTGTTGTTAGACCCTC
TGCAACCCTGGGGTCTATTTTTTTTGTATTGGGTTATGATCCCCTATATAGACCCCCGAT
CGGCGAAAAATCGCGTGCAGCCCTGGGGTCTATACGCTCCGGGGTCTATAAAAAAATAGA
CCCCCGACTTTTTTTATCGACCCGGGGTCTATATTTACCGAATATAGACCCGGGGTCTAT
ATTTCAATTTTTCGAAGGTCGACCGGGGTCTATATTTTTATGGGGTCTATATTTTTAATT
GTATGAGTTCCTCCCGTTGATTTCCACGAATAGCTTCACCAGCCCTTCTCCGATTTCGCG
AAAACCTTGGTCTGCTGGGTCAGTTGGTTAATCGTAAATCTGAAAAACCAAATTTCATGC
GTTCGGTTCCCAGTGTGTACGTCTCATTTTAATTTATTCGGAAATGGTCTCCGTGAAATA
GACCCCGCGATCGAGAAATATAGACCCTGCGATCAAAAAATTTAGATCTTAGGGCTGCAC
GGCCATCACGAGGGTCTATTTTTTATTCTCAGAAAAATGGGATCATAACCCATCTCAAAT
ATAGACCCCGAAAAATAGACCCCAGGGCTGCAAACAGCCTTAGATATGGAACCGTACACC
ACATAAAAACGAGCAGCACCTACAGCACACACACTCAATTGTTAGTTTCCCTCAACCTCA
ATTCCATCAAAACAGGGCTTTCTGTCCTGTTTTATCCTTTTTGGGGCCTTGAGTAAGGCC
ACAGACAAAAATAACGAAATAGACGAACTATGGACAATAGCAGAGCTGGTGTAATTTTAA
GACACATCCTGTCCCAGCCCCTCTATTGCATGAATAAGGTAGGTAGAACTCTAAACCAAA
ATTATACAATAGAACTGTCAAGTCTTTCAACTTGACAACATCTTCTATATTGTACCGTTA
CACGTTATATGTATTTTGATGTGGAACAAAGACTTCAAGGGAAGCCCCACTGTATTAGAT
CTGGCGATCACTGAGCTGGCGTAGGAGTACTTTTCATTTTTAGATTCTCTCTCATCGTCA
GCATCAGTCCATGAGAATTTGTTGGTCTTGCTTTGATCTACGTCTTTGTTGGGCTTCCTT
CATCATTGAGGAGAATGTTTGATATGAATGACGCAAAGTAATTTCCTAGCGGATTTGAAT
ACATTTTTTAGAGGCAGCAAGCGATCATTATTTCTTCGTCAGAATATCAGCAGCGCTCTA
TGTTAATAGCATCAGTCTCAAACTACCATACTTTAATGCAATTAGCAATGCCGTTTGCTA
GATTCGTTCACCAAACCAAAAGCATCCGCAGTAGTAAAGTGACATTCTCCGAAACATCGA
CACTTATTTTAATGCGTCCGAAAACCCAACCCGAACTGAAACTAACATGGTACACCACAG
AAGATATCAGTCATTTCAAACAAGACGCATTGGCTGCTGCCACCTCTTTGGTGGAGACAA
ACGCGTCTTCAGCCATGGCCTACGTTGAAATGTCTCTCCGTGCTGGGCAGATCCATCGCA
TCAGTGATTTTTCGGAGATAGACAATGCATGTGGTATAGAGCATTTGCTCTCTCCTCACG
TCTTTCGAATGATGTTAGAAACGAGAAACTTGACAATTGAACGCGTTCTCTGTGAACAAG
AACGCCAGAAAAAGAGGGGTATCAAAAAGTGTGAACTGATTGCTAAAGCTTCGATGAACA
CCTCGGTTTTGTCTCAAAAGTGGCATCACAGTATAGCGGTCTTGAACAGCACCGCCTGAA
CCGCTACCCTTATGGCGTTCAATTAAATGTGCAGTATGTTGATGATTTTCTGTTTCCCTA
AGTGACTTCTTCAAAAAAGAAATATGGAAAATCTAGATGTCTAAGCCTTTGAGTCTAAAT
TCATAACCACCCAGTATTTTCACTGTTACCCTATACCGGCACTGTATTTTGGACGCGGCT
TAAGAAAGTGAGAAAGTATTAGGAATAGAAAGTCAAGCACAAGAAATTTATTACATTTCA
TTAGACCATAAGGCATCCGGCATGAAATAAGCACAATATATTTATTACATTTCATGAGAC
CTTGTTGCATCCGGCATGAAATTTTTAATCTGTTTCAATCTAACCCCTCCGCCATTATGA
GGCGCGGCCAGCCTTTTTAATCACCAACATGCTATGAGCAAACGGTCTGAAAGTTCTTCA
AGGTTCAAAAAGAATACACAGGGGCGTGGGCCCTGGGATCTTTGACTTAATCTTCATTTC
TATCTGAAACATGATATAGTTATAAAAAACAATCAGAACATAAATAATAATGAATTTTCA
AGTTCGATTCTTCAATCATTCTCCCACTGCCTCTTTCGAACAACATTGTATATATTAATA
TCCACAAGAACGGGATTGGGAATTTCTTAGCGCTCAAACTACAAGAGACTCGTTGAACGT
GTCACAACTTGCAAAAACACACACAGTACCACCAAAGAGAAGAAAAGCAACGTGATCCGC
AGAATGACAGGTTGATATTGATTAATACTTAGTTTTCCGTCCGCAATCAAATAGACAAAC
CTGGTAGGCACGATATGTTGCATCGGGACTAAGACTGCTCTGGTAACTGACATGGATGTT
TTATCCTGTTTATTATGGAATTTTCGTAAATTTTAGATGTGAAACAAAGAAAAATAACGT
GTTTTTCGCATGGCAAAGAGGGCACAGTGATCAAACAAAAATGATTTAAACCTTCAGCAG
TTTTGGTATTCCACACAGAGATCCCTACTTGCAGTTAGTTCAGTTGCATGTTACTTGTTT
TGTTAGGCATCTGTTCTGGTACAGGGTTGCAAGCTGAATTAGAACTTACCTCCAGTGCTT
GGAGGTCACTGCCTGTATTTTAATGTGAATTTAATGCTTTGTGCAAAAATTCTCACTCTT
TTTCAAAGTTTAATTATCGCAAACTTGAGTCGTGTTGAAGTTGTTATAGGTCAGGATATC
CCGTTTGTGATTTGGATATCACAACATTTTCATATCTAATCATACCATATCATCAAATCA
TGATCAAGGGCATTGTACAGAGTTGCACCTTCCCGGTGGAATGCAGTGACGTCAAGCTCC
TTCCATAAAGGGGGCCTTGAGAACAAACCAAACCAAACATTGACCATCCTAACCACCATC
TTCCCAGCCCTCCTTTGTCCAACAATCATAATAATCTTCAATATAGTAATACATAAAGAG
CATGAAACTTTCACAGAATCATTAGAATTAGACTGAATAATGGACACAGATGATTTAGGA
CTTGATAGCTGTTATACAGCATTCAATTCAAATCAGTGATAAAGAGTTGCATTTCTTGCA
TATGACTTTGGCATATTTGAGCAGTGGCTTACTTGGTCAAAGAGAGAGTGTGAATGGAAC
GGAGTTTGGTGACTTTTTGACTATAACAAAAATATATCAGGGTAACTTTATGTCATGTAT
CATAGGCATATGCAAGTTTTTGTTGTTCTCACTTCATAAGTGGCATTAATCTCATGCTTA
TGGAGCAGATTTGAGGGAACAATGCCCTCAGAAGTGTCTCATCTTCTATTTCTTAAACAT
ATTTCATTGGGATCTTAATCTTTTGATGGGGCATTTCCATCTGAGCTTGGAAAGTTGGCA
TCCTTGACCTCTAGTTACATTGGATATATTTATCATATTTGGACTCTTCCCTCTGAAAGT
TGACTTTTGTTAATCTTTGGTTTTAACGAATAACCATGTACACTGGTACCGAAAATATAG
TTGTGGTTATAGTTGTAAGAGCTCAACTATAACTCTACCTACAGGTGCCTATAGTTTACT
TATAGGATAGAAATCACAACTATAGGTCCCTCAATTATAACCACAACTATAAGCTGAGAA
ATCTCTCTCTCCAACGAATGGTATATTTATTGATTCCAAAGTATATATCCAAGCATTTTC
TGTCATTGAAGAAATGCTCACAATACTTTTACATTAATAAATGCTTTTGGGGCTTATTTA
TTTTATGTAACTGGCAAAATAGAGAAAGAGCTACATCCTGAAAATGTAATCTCTAGAATC
TTGTGTAAATGATATGTTGTCATTTGGGCGGGAAAATTCTGCAGGCAGTCTGCCACATCA
AACACCTGAAATTTCACCCACATTATTTTTGTCTGCAGCAGGGAACATTTCACTTGCAAC
ATGGATATTGTGTTGCTCACAAGGGGGGGAGAAAGGTTTGCTGATGGATGAATGAAGCTT
GCACTGGGGACGAATAATGTGGTTGGGACAGGTTTCCACAGGCTCTGCTGTAAGTATTTT
GCAGGCTCCGTTGGATGAATTATGCAGGCTCCGCTGTGAGTTTTTCACAGGCTCCGCTGC
AAGATTTTCGCAGGCTCTGCCGCATGATTCTCACAGTTAGGCCCCGCTGTAAGTATTTTG
CAGGCTCGGTTGTGTGAATTTTGCATGCCTCCGCTGCGAGTTTTTCACAGGCTCCGCTGA
AAGATTTTCACAGGCTCCGATGCGAGATTGTCACAGGCTCCGATGCAAGATTTTCACAGG
CTTCGATGCGAGTTTTGATGCGAGTTTTTCACAGACTAGGATGCAGTTTTTCACAGGCTA
CGATGCGAGTTTTCACAGGCTCAGCTGTGAGTTTGCTGCGAGTTATTTGCAGGCTTGCTG
ATGCAAGTATTTTGCATGCTCCGCTGTGAGTTTTTCACAGGCCCTCTGTGAGTTTGCTGT
GAGTTTTTTGCAGGCTTGCTGCTGCAAGTACTTGGCATGCTCTGCTGTGAGATTTTTGAA
GGCTCCACTGTGAGATTTTTGCAGGCTCTGTTGTGGGTTCTTTGTAGGCTCCACTGTGAG
TTCTTTGCAGGCTCTTGCAGGCTCTGGTGCAAGTTTTTTGATAAGGCTCTGCTGCAGGTT
TTTGCAGGCTCCGCTGTGAGTTGCTGAGAGTTTTTTGAAGGCTGCACTGTTCAGTTCTTT
GCAAGCTCCGCTGTCAGTTCTATGAGGCTCTACTGTGAGTTTTTTTGCAGACTCTGCACC
CAGTTTCTGCTGCAATTTTTTTGAAGGCGTGTATGCCCGTGAGTTAATTTGTTTTTGAAT
GAGGATTTTGCTTGAACTGCAGCAACAGTTTTGCTAGAATTTTTAGATTGCAATGTGATA
ACACTTTTTCTCCCATTGATATACATTTGTATCTTTTTCGTTCCAAATAGAATAGGATTC
TTTTGAGAGGGGGGTTGCTCTTGTTCTGAGGTAAGATTTTCCCTATTGCTCCAAGGTGAG
TTTTTGTCCCGGCTTCCGTTTTGCTCTTGTCTTCAGGGTAAGCTTTTTGCCCTTGACCAA
GCTGTTATCCATTGGCAAGCTATTTTATTTCTTTCTCAATATTTTCACTTTTGCTCAAGC
CTTGCTTCTGCTCTGGCATCTGGTATAAGCTTTTGGTTCTGGCATCTGGCGTAAGATTTT
TGCTCTTGACTCTGACTTAAGCATTTTGCTCTTTGCCCCCAAGGTAAAATTTTCACTCTT
ATCTCTGTAGTAATCTTTTTGTTGCTCATAACAAACCTTTTTTGTTCATGCTTTGATGTA
TACTTTTTTCTCTTGTCTCCAAAGCAAGATGTTCACTATTCCATCCAGGATAAGCTTTTC
ACTATATCACCACTGAGGTAAGTTTTATTGCTTGTACCACTTTGCTAAGCTTTTTGTTTT
GTTCCTCTAGGTAAGCTCTTTGTTCTTGCCTCCAAGGGTAAGCACTTGCTATTGCTTTTG
AGGTAAGCTTTCTGTTGTTGCCTTCAAGGTAAGCTTCTTTGCTATCCATTGCTGGCGGTA
CCCATTTTGCACTTGCCTTGGAGGTGAGCATTTCTGCTGTTGCCTCTGAAGTAAGCTCTT
AACGGTTACCTGAGATTGGATTTTTCCTGTTGCCTCCGAGGTTAAGTTTTTACCCTTGTA
TGTTTGTAAGGTAAGCTATTTGGGAGTGTTTAGTAGTAAGATGTTTGCTTCTACCCATAA
TTGAGGGTGACATTTTGGATTTGGTGTCTTGGAGAAACGCGATGTCATTTTGCGCGTAGA
GCAGTGTCTGTGTTTGTTTCGCAGGATTACTTGAACCCCACCATGCAACTTTGTCTTTGT
GGCTTGGTTGGACGTCGTGCTCCTTACCGACGCAATCTCTGGCCCTTATTACTGAGGCAA
TGTCAGTATGACGTACAGGGGTGATAGTTATATCCTCAAAGCTGCATGGCACGACAAGAG
GGGATGACGGTAACTGAAGGTGGTGTCTTGTATTTGTGGTCTTGGAGATACTTGTTGTTG
TTTTGGGAGTGAAGCAGTGTCTGTGTTTGTTTTGTGGGATTACTTGAACCCCACCACACA
ACTTTGTCTCTGTGGCTTGGTTGAACATTGCTCTCCTTACCGCCGTGCTCTCTGGCCCTG
ATCACTCAGGCATTGTCAGCACGAAGCACAGGGGGGACAGTTATATCCTCAAAGCTGCAT
GGCATGACAAGAGGGGATGACGGTAACTGAAGGTGGTGTCTTGTATTTGTGGTCTTGGAG
AGACGTGTTGTTGTTTTGGGAGTGAAGCAGTGTCTGTGTTTGTTTTGTGGGATTACTTGA
ACCCCACCACACAACTGTGTCTTTGTGGCTTGGTTGAACATTGCTCTTCTTACCGCCGTG
ATCTCTAGCCCTGATCACTCAGACATTGTCAGTAAGACGTACAGGGGTGATAGTTTTCTC
CTCAAAGCTGCATGGCATGACAAGAGGGGATGACGGTAACTGAAGGTGGTGTCTTGTATT
TGTGGTCTTGGAGAGACGTGTTGTTGTTTTGGGAGTGAAGCAGTGTCTGTGTTTGTTTTG
TGGGATTACTTGAACCCCACCATGCAACTTTGTCTTTGTGGCTTGGTTGAACATTGCTCT
CCTTACCGCCGTGCTCTCTGGCCCTGATCACTCAGGCATTGTCAGCACGACGCACAGGGG
TGATAGTTTTCTCCTCAAAGCTGCATGGCATGACAAGAGGGGATGACGGTAACTGAAGGT
GGTGTCTTGTATTTGTGGTCTTGGAGATACTTGTTGTTGTTTTGGGAGTGAAGCAGTGTC
TGTGTTTGTTTTGCAGGATTACTTGAACCCCACCACGCAACTGTGTCTTTGTGGCTTGGT
TGAACATTGCTCTTCTTACCGCCGTGATCTCTGGCCCTGATCAATCAGGCATTGTCAGTA
AGACGTACAGGGGTGATAGTTATATCCTCAAAGCTGCATGGCATGACAAGAGGGGATGAC
GGTAACTGAAGGTGGTGTCTTGTATTTGTGGTCTTGGAGAGACGTGTTGTTGTTTTGGGA
GTGAAGCAGTGTCTGTGTTTGTTTTGTGGGATTACTTGAACCCCACCACGCAACTTTGTC
TCTGTGGCTTGGTTGAACATTGCTCTCCTTACCGCCGTGATCTCTGGCCCTGATCACTCA
GGCATTGTCAGCACGACGCACAGGGGTGATAGATATATCCTAAAAGCTGCATGGCATGAC
AAGAGGGGATGACGGTAACTGAAGGTGGTGTCTTGTATTTGTGGTCTTGGAGAGACGTGT
TGTTGTTTTGGGAGTGAAGCAGTGTCTGTGTTTGTTTTGTGGAATTACTTGAACCCCACC
ACACAACTTTGTCTCTGTGGCTTGGTTGAACATTGCTCTCCTTACCGCCGTGATCTCTGG
CCCTGATCATTTAGGCATTGTCAGCACGACGCACAGGAGTGATAGTTTTCTCCTCAAAGC
TGCATGGCATGACAAGAGGGGATGACGGGAACTGAAGGTGGTGTCTTGTATTTGTGGTCT
TGGAGAGACGTGTTGTTGTTTTGGGAGTGAAGCAGTGTCTGTGTTTGTTTTGTGGGATTA
CTTGAACCCTGGCACGCAACTGTGTCTTTGTGGCTTGGTTGAACATTGCTCTCCTTACCG
CCGTGATCTCTAGCCCTGATCACTCAGACATTGTCAGTAAGACGTACAGGGGGGATAGTT
ATATCCTCAAAGCTGCATGGCATGACAAGAGGGGATGACGGTAACTGAAGGTGGTGTCTT
GTATTTGTGGTCTTGGAGATACTTGTTGTTGTTTTGGGAGTGAAGCAGTGTCTGTGTTTG
TTTTGTGGAATTACTTGAACCCCACCACGCAACTTTGCCTTTGTGGCTTGGTTGAACATT
GCTCTCCTTACCGCCATGCTCTCTGGCCCTGATCACTCAGGCATTGTCAGCACAACGCAC
AGGGGTGATAGATATATCCTCAAAGCTGCATGGCATGACAAGAGGGGATGACGGTAACTG
AAGGTGGTGTCTTGTATTTGTGGTCTTGGAGATACTTGTTGTTGTTTTGGGAGTGAAGCA
GTGTCTGTGTTTGTTTTGCAGGATTACTTGAACCCCACCACGCAACTGTGTCTTTGTGGC
TTGGTTGAACATTGCTCTTCTTACCGCCGTGATCTCTGGCCCCGATCAATCAGGCATTGT
CAGTAAGACGTACAGGGGTGATAGTTATATCCTCAAAGCTGCATGGCATGACAAGAGGGG
ATGACGGTAACTGAAGGTGGTGTCTTGAATTTGTGGTCTTGGAGAGACGTGTTGTTGTTT
TGGGAGTGAAGCAGTGTCTGTGTTTGTTTTGTGGAATTACTTGAACATCACCATGCAACT
TTGTCTTTGTGGCTTGGTTGAACATTGCTCTCCTTACCGCCGTGATCTCTGGCCCTGATC
ACTCAGGCATTGTCAGCACAACGCACAGGGGTGATAGATATATCCTCAAAGCTGCACGGC
ATGACAAGAGGGGATGACGGTAACTGAAGGTGGTGTCTTGTATTTGTGGTCTTGGAGATA
CTTGTTGTTGTTTTGGGAGTGAAGCAGTGTCTGTGTTTATTTTGTGGGATTACTTGAACC
CCACCACGCAACTGTGTCTTTGTGGCTTGGTTGAACATTGCTCTTCTTACCGCCGTGATC
TCTGGCCCTGATCACTCAGACATTGTCAGTAAGACGTACAGGGGTGATAGTTTTCTCCTC
AAAGCTGCATGGCATGACAAGAGGGGATGACGGTAACTGAAGGTGGTGTCTTGTATTTGT
GGTCTTGGAGAGACGTGTTGTTGTTTTGGGAGTGAAGCAGTGTCTGTGTTTGTTTTGTGG
GATTACTTGAACCCCACCACGCAACTTTGCCTTTGTGGCTTGGTTGAACATTGCTCTTCT
TACCGCCGTGCTCTCTGGCCCTGATCACTCAGGCATTGTCAGCACGACGCACAGGGGTGA
TAGTTATATCCTCAAAGCTGCATGGCATGACAAGAGGGGATGACGGTAACTGAAGGTGGT
GTCTTGTATTTGTGGTCTTGGAGATACTTGTTGTTATTTTGGGAGTGAAGCAGTGTCTGT
GTTTGTCTTGCAGGATTACTTGAACCCCACCATGCAACTGTGTCTTTGTGGCTTGGTTGA
ACATTGCTCTTCTTACCGCCGTGATCTCTGGCCCCAATCAATCAGGCATTGTCAGTAAGA
CGTACAGGGGTGATAGTTATATCCTCAAAGCTGCATGGCATGACAAGAGGGGATGACGGT
AACTGAAGGTGGTGTCTTGTATTTGTGGTCTTGGAGAGACGTGTTGTTGTTTTGGGAGTG
AAGCAGTGTCTGTGTTTGTTTTGTGGAATTACTTGAACCCCACCACGCAACTTTGTCTAT
GTGGCTTGGTTGAACATTGCTCTCCTTACCGCCGTGATCTCTGGCCCTGATCACTCAGGC
ATTGTCAGCACAACGCACAGGGGTGATAGATATATCCTGAAAGCTGCATGGCATGACAAG
AGGGGATGACGGTAACTGAAGGTGGTGTCTTGTATTTGTGGTCTTGGAGATACTTGTTGT
TGTTTTGGGAGTGAAGCAGTGTCTGTGTTTGTTTTGCAGGATTACTTGAACCCCACCACA
CAACTTTGTCTCTGTGGCTTGGTTGAACATTGCTCTCCTTATATCCGTGATCTCTGGTCC
TGATCACTCAGGCATTGTCAGTAAGACGTACAGGGGGGATAGTTATATCCTCAAAGCTGC
ATGGCATGACAAGAGGGGATGACGGTAACTGAAGGTGGTGTCTTGTATTCGTGGTCTTGG
AGAGACGTGTCGTTGTTTTGGGAGTGAAGCAGTGTCTGTGTTTGTTTTGCAGGATTACTT
GAACCCCACCACACAACTTTATCTCTGTGGCTTGCTTGAACATTGCTCTCCTTATATCCG
TGATCTCTGGCCCTGATCACTCAGGCATTGTCAGTAAGACGTACAGGGGGGACAGTTATA
TCCTCAAAACTGCATGGCATGACAAGAGGGGATGACGGTAACTGAAGGTGGTGTCTTGTA
TTTCTGGTCTCGGAGAGACCTGTCGTTGTTTTGGGAGTGAAGCAGTGTCTGTGTTTGTTT
TGCAGGATTACTTGAACCCCACCATGCAACTTAGTCTCTGTGGCTTGGGTGGACATTGCT
CTCCTTACTGACATGATCTCTGGCCCTGATCACTCAGGCATTGTCAGTAAGATGTACAGG
GGGGACAGTTATATTCTCAAAGCAGCAAGGCATGAGCAGGGGGAGCATGGTAGCTGAGGG
TGACATTTCGTCTTGATTGTCTTGGAGGCATGCTATTTTTGATAGCAAGCGGAGCAGTGT
CTGTGTTTGTTTTTTGTGGGACTACTTGAACCCCGCCACACAACTTTGTCTTTGTGGCTT
GGTTGGACATTGCGCTCCTTATGGACGCAATCACTGGCCCTGACCACTCAGGCATTGCCA
GTACGACGTACAGGAGGGAGAGTTTTCTCCTCGAAGCTGCACGACACGAGCGGGGGGAGC
AAGGTAGCTTAGGGTGACATTTCGTCTTGATTGTCTTGGAGGGACAATATTTTCGATAGC
GAGCGGAGCAGTGTCTGTGTTTGTCTTGCAGAATTACTTGAACCCAGCCACTCAACTTTG
TCGTTGTGGCTTGGTTGGACGTTGCGCTCCTTACCAACGCAATATCTGGCCCTGACCACT
CAGGCATTGCCAGTACGACGTACATGGGGGATGGTTTTCTCCTCAAAGCTGCACGACACC
AGCGGGGGGAGCAAGGTAGCTGAGGGTGACATTTCATCTTGGGTGTCTTGAAGGGATATT
TTTTTATAGTGAGTGGAGCAGTGTCTGTATTTGTTTTGCAGGATTACTTGAACCTCACCA
TGCAACTTTGTCTTTGTGGCTTGGTTGGACGTTGCGCTCCTTACTGACGCGATCTCTGGC
CCTGATCACTCAGGCATTGTCAGCACGACGCACAGGGGTGATAGTTTTCTCCTCAAAGCT
GCATGGCATGACAAGAGGGGATGACGGTAACTGAAGGTGGTGCCTTGTATTTAAGGTCTT
GGAGAGGCCTGTTGTTGGTTTGGGAGTGGAGCAGTGTCTGTGTTTTTTTTGCAGGATTAC
TTGAACCCCACCACGCAACTGTGTCTTTGTGGCTTGGTTGGACATTGTGCTCCTTACCAA
GGTGATCTCTGGCCCTTATTACTGAGGCATTGTCAGTAAGACGTACAGGGGTGATAGTTA
TATCCTCAAAGCTGCATGGCATGACAAGAGGGGATGACGGTAACTGAAGGTGACGCCTTG
TATTATGTTGGCACAACTCGAGGGATGATGGTAACTGAAGGTGACTCATTTTGGGAGTGA
AGCAGTGTCTGTGTTTGTTTTGCAGGATTACTTGAACCCCACCACGCAACTTTGTCTTTG
TGGCTTTGTTTGATGCCGCGCTCTTTACCGACGCGATCTCTGGCCCTGATCACTCAGGTA
TTGTCAGTAAGACGTACAGGGGGGATAGTTATATCCTCAAAGCTTCATGGCATGACAAGG
GGTATGATGATAATTGAAGGTGACGTCTTGTATTTGGTGTCTTGGAGAGGCATGTAATTG
TTTTACCTGTGGAGCAGTGTCTGGTTGGACACCGCGTTACTACGGTATGTGAACTCTGGC
CCTGATCACTCAGTTATCGAAAGTAAGACATAAAAAGGAGGAACATCTTCCTCAGAGCTG
TGCCTTGCGAATGAGACTGAGAGCAGCACGCTCGAGCAATATTGCTACAAAGATGACAGT
GTTGGTGATAATTATATTTCATAGAGAAAGAAGAGTAAAATTTCTACAATCATGGCAGTG
TTGATGTAAGTGATATGGAAATATGAGATCCCAACACAAGTTTGGCATTGTGGCTTGGTT
GGATGTTACATTATACTAATGTAAGTGAACAGTCATCAAAAGCAAAATGTCAACAGAGGG
AGCATTTTCCTCAGAGGTGTGCTTTGACAACAAGACAGAGACAGAGAAGTGAGCGCAATG
TTTTTGCAATCATGGCGGTGTTGGTGCTATTTTTGTAGGACTTTGTGAACCCTGAGCAAC
ATTGGCGGTGGTTTTCTATATCCATGGAGATGTTTGTGTTAGTTTTATAGGAAATTTGAA
TTCCACACAACTCTGTCTATGTGGCTGGGTTGAACTACTTGTTTCTATGGTACAAGTTCT
CTGGCCCTGATCACTATTTTTGATATCAATCTGCACAGCATTGGTGTAATATTACTTGTT
GGAATTCATAAACCCCAAGCAACGTTGGCCGCTTGGTTGGATGCTGTGCTACTATGGTAC
CAAGCTGTACCTCTTTGTTGAGGGTGCAAAGAAATTTTCAACTACAATCAGCACCGTGTT
GGTATGATTTTTTGTTTGAAATTGTGAATCCCTGATGACATGCTACAGTTGGATGCAACA
ATCAACATTAGGGTATGGTATATTGCCTTTTTGTTTGATATTACTTAAGCAACGTTGGCA
GCTTGGTTGGATGCTGTGCTACTATACTACCAAGCTGTACCTCTTTGTTGAGGGTGAGGG
TAGCAATTTACAAGTACATATGTGTCGGTGTTAGTGTTGCATTTGCTTGAACCAGTCATG
CAACTTTGTCTTTGTGGCTTGGTTGGACTCTGCACTCCTTCCGGACACGAACTCTTGCCC
TGATCACCCAGGTGTCACTTGTAAAACGTACCGGGGGACAGTATTTTCTCAAAGCTGCAC
CTCACAAATTAGAAAGGACATGTTCTGTGGTGGTGTCTCATTGGATTTTGTCTTGGAATG
CTGAGACGGTTGCAATTTACAATAATGCAGTTGTGTTGGTGTCCTTAGCAACATGAACTC
TGCCCCTGATCACTCATGCATTACTAGTAAGATATACAGGGGGCAGTATTTTCTCAAAGC
TGCACCTCACAAATGAGAAAGGACATGAATTGTGCTGGTGTTTCATTGGATATTGTCTTG
GGCAAGGAAAGGGTAGTAATTTACTAAATCAGCTCTGTTGGTGTTTGTGTTGCAGGATTG
CTTGAACCCCCCCCCCCCACAACTTTGCCTTTGTGGCTTGGTTGGATGTCACGCTCCTGT
TGAATGTGAACTCTGGCCATGAACTCTGGCCATGATCACTCAGGCATATGCAGAGATAGG
TACAGCACCTCAAAAGTCAAAACTGAGAAAGGACATGAATTATGTTGGTGTCTCATTGGG
TATTGTGTTTGGACGAGGAGGGGTTGCAATTTACTAGTGCAATTGTGTTGATGGTAGTGT
TGCAGTATTGCTTGAACCAGCCATGCAACTTTGTCTTTGTGGCTTGGATGGATGCCACAC
TCGTGACTTGGTTGGATGCCATGCTTGTGACTTGGTTGGACGCCAAGCTCCTGTCGGATG
TTATGATCACTACAACTCACACAGTGTGTTGGCTTTTATTTGTTGTTCTTTGATGGAATC
TTATCTTGGTCTCAGAAATAAGTTTCCTTTCATGGATTGTTGGAATTTACCTTTGATTTG
AATTGGATTTATCTTTGCATTGGTTTGAACCAATGATGACTTGCTTGATGTAGGCTCTCT
TTAGCATTATGAATATTGTAATGAATCTTTGACAATAGTATATGATAAAGAGATTAAGAT
TAATACTGATTGATTTTGTGGCCTGTTTTATTTATCAATGCAATTTGAAACTACCTATGC
AGCATTGGCATCTCTAGAAATTACCCTTAACTAATGCTAAAAGAACAAGTAACAATGTGT
AACATGCACAGCCTTAGGAAATTACTTAGCATCCTTATTTGAGTTAGGTACTACTTTGTT
TTGGGCTCATAATCCAATTAAATTCTGGAAGAACAAGTAACAATGAGCAGCATAAGGAAA
TTACTAAGCATCCATATACCAGTTAGGTACTACCTATTTGTTTTGAGCTCATAACCCAAT
TAATATTGGGTAAGAGGGATGGATGTCTGACTGCAGAAGCAATTCAGAATCTGTAGTCAA
AGCAATTGAGTTCATCTAATCGAAAACAAACCAAACCTACCTGAAATAGCATAACCGCAT
CAGACATTAGTGACTATCACAGCTTGGGGAGGTTGTGGAATGCTGACCACTTTAGAAAGC
ACTAGCCACAGGAGAGACCTTGACTTCATTGAACAGCAGAGACAATCATTTCCTATGTCA
GAAGTGCAGCCCATGGTAAGGTTTTTGTCAGAGCTCTCGGTAGACTCAAACCTAACCACC
TCAGGATCCATTCCGCACAATGCGTCAAGGATATCCTTTGGTTTTATGGAACTATACAAC
TTAGTTAAGATGACATCCTGATGGACAATTCTTGGAGAACTACCTAGTCCTTCTAGCAGT
ATCAGTTAAGAACAAAGTTGACTCAAACAAGGAACAAACTAACAATGGCCAGACAAGAGT
TCATACAACTTGAAGACCACCATAATGGCACGAACGAACAATTATGGCTCTGGCCATCGC
AGTATTAGCCTTGATCTTGGCGCTACGAGGGATGATGATAGCTGCGGCAGCAGCAGGCAC
ACTAGCGTCAACTCCCGAACATCGAACAACAGCGACGGATGCTCTGGCGATGACAATTGG
TAAGCGACGACCAAATCGAAATCCTCGTTTCAAAATGGAGTGCTTCATTCAAAACCGGAT
CGAGAGAAGCAAGAAAGTAACATGGAGCAGTGTGAGACCAGCAGCAGCAACAGCAACAGC
ACCTACGAAGAAATGAAAGCAGTGAAAGGTTGACATCACAAACAATGGACCTCCACTGGG
AAAAAATGACTACATCAAAACTGACCACAACCACCACTGGCAGCAGCAGCAGCGACGACC
ATTGCAATATGGAAAACTTCAGCCAAAGCGAATGCCCATCGTGCGAAATTTCTAGAACAA
ATTACTTCACCGTCTCAATTGCAATGGCATTGAACTCGTCGGAGACAAAATAATAATACA
CAGGATATAGTCACTCTTTGGCCGTGCAGGATTCTCAGTCTGGAGGGTGGCAGGTTTGAG
CGATGCCACAATGGCGGCAGGTTTGAGCGATGCCATGATGGTGACAGGTTCAAGCAATGC
CACGAGATGCCACGATGACGGCAGGTTCAAGCGATGCTACGATAACTAGCGGGTTCTAGC
AATGCCACAATGTCAAGCGGGTTCAAGCGATGCCATGATGTCAACTTATGTCAAGCAGGT
TTGAGCGGTGCCACGATGGTGGCATGTTCGAGCAATGCAATATTATGTGCTACATCGTAT
AAGCCTACACGTGTCAAGACAACATAATAAATATTATGTACTGTAGATACCTATTCTTTT
TTTGAAAATAATTACAAGAGTGAACAGACCTTTTCATTTCTAATTCGTTTGAGGAGTTAC
ATGTTGTATTGAATGAATTTATTTATTTATCGCAAATACATGCTAAAGGTATTATTCGTT
TTCCTTTACACCATTAGTTGTCATTTTTTCAAAGTTAGATCAATACACCAACATCATGAA
GCACGTTCCACGTACATTGACGGGGGGAATGCGAAACCGCATGGTGAGATTGAGATACTT
CTTTTCAGTGTGAATGGCTCATGTGGTCCTTTGGCTTGGTGTCTTTGGTGTTTCAGTTGT
GGCCTCCTGTTTTGTTGCGATACACCGGCAGAGGAGAGCGGGCGACGTGGGACTGGGGCG
GGCATGGGCAGAGGAGCTGTGGGGACAGAGGAGCTGCGTGGGGGCAGAGGAGCTGCGGGG
AGGCTTGTGGGGATAAGACGAGCAGCTGGAGGGCTTGTGGGGAGCAGAGGAGCAGCACGA
GTGCTTGTGGGGAGCAGAGGAGCAGCGGTGGCTCGTGGGGATCAATTGGATAGCAGTGGG
CAGTACGGCCCATGGAGAGCAGAGGGACAAAAGGAATTGTAGAGTGGGGAATGTCATGTA
TGAGGTAGGTGCAATTTCTTTGTATTTGGAAATTTTCTACAATCAAGTATTTGGTTGTTT
CATGTATCATTCGTCAGTTTCATAAGAGAGCGGGTGAATGTAAGGGGAATGCGGTGTTGG
GTAAGGACAAATTTTGATTGCATTGTCATTCTCAACATATTGCAACTTATTATTTTCTTT
TCTTTATATTACCATTTGTTTTATTTTCACATGATGATGGGAGGCCAACAAATATGATGT
TAGCACACAAAAACAGTGTAAGTTGTACGTTCTAATTCTTTGCTTCAAAATTACTTCAGA
GTTTTTGACTTTTTGCATGAACCATTTTCTTTGGCAGGCGGCATAGGCAGATCCTATTGA
CTCCGGTGTTTTGGTGAACACTGTGGTGCATTGCAAAGTTGTCATATCTACCATATCTTG
ACTAACTGATTTTTTTCTGACCAAAATTTGATTTCTTCCTTTTGTGCACTAAAAATGCAA
CACACAAAAAGGTGACACCCTCCATGTGAGAGTCTATTTGTTTTTTGCTGCTCATATATA
ATACCTTGTACTAATTTCTGTTCTGTTTGACAAAAATCAAGGAATCCCGTGAGACAGGAC
AACCTTAGGATTGGTTAATGGACCTTAGCGGCTAGGATGAGTTATGGGGAACTCTACATT
GCATGCAGGTAGTAGTCCCCAGGATACTTTGTGCCTTAGGTTCCTTTATTTGACAGCATA
TTGTCTAGCTTCTAGCTTTATTGTTGCCCACTTTGTGATGCTGGATTCATGCCAGACTCA
TGTTGTCATATTATAGTCTGCAGTAAATTATAAGATTGAATTATGTTGGATCACACCAAG
CCGGACATTGTGCAGAATTTGAATAAATGGCTAATGTATAAAATAGTTTTTGCTGGAGCA
AAGTAGTCCTCAATTATGTACTCCTACCATCAGTTGGAGTTGCTTTTTAAGTTCCGAGAG
CCACCTATAGTTATCTTATAGTTAGAATCTATAGTTGGGGGCCAAACTATAAGGAGTTAT
AGTTGGCCTCTAGTAAAAACTGCATATCGAAGGTAAGAGTTATAGTTGTAAAAATATTTC
GCACGATGATCAACTTACAGCACTTAGAGCACATAGTAATTCAATACACATAAATTGGAA
TCAAGTTTTAGGTATACCCAAGCCTACATACAGGGACCTATAGTTGGCCTCCTTTACAAC
TACAACCACAAATATATTTTCGGTAGCAGTGTACTCTCATACGCCTGAAACTAAATGCAT
TGACTACATTAAATGTTGCACGAAATGACTTCTACTTCTATGACACACTCTGTTCTTGAT
TGGCTCAGTCATTCAAACTGATTGACTGTCTTAGGCTTTATGCAATCAGCTAACTGGAAC
TATTCCTTCAGAGATTGGACTGCTATCAGCACTATACCATCTCAATGTGCATGTTATTGA
GTTCATTGGATTGCCACCACAAGAGACTGGAAGATGACATTGACCTCTCTTGATGTCTGT
AGCCAGTTGTCTGTGGGCATTCTTCCTTCAGAGATTAGAAAGGTGACAATGTTGGCACAT
TTTGGTGTTTATAGCAGCATTTTATTTTTGCTTATATTTATCCCTATCCTATAAAACCAG
CTTATGGGTGTGATTCCATTAGAAGTAGTAAATTTGGTTTATGGTCAACTCACTAACTTG
TGGCTTTACAGAAGCCAGCTTACTTGACCGCTCCCATCTGAGATTGTGTACTGAATATTG
TAGTATCCTTTCTCAAGCAAACCTAATAGTCCAAATGGCACAGTGGGTAATGAGTTGGAC
AATTGTCTGAAAGTTGCTTTTTCACTTGCGCTGTCAATGATTTCATGGGAACTCTCCCAA
GTCAGACTGGATAGCTGTCCAACTTGATAGAACTTTTTCACAAGAAAATCTTTTCACAAG
ACATCTTCCACCTCAGTTGAAAACTTGTTCACCATGTAGGAAGATATCAACATCAGTTTA
TGTCTGGTCTCCTTTCAGAGACAAATATATTGATTGTTGTTGCCACTGCAGAGATAGCAA
TGATCACTATCTTCTTCAGGATCTGAGGAAAAATGCTATCCAAGATATGATTTGTGACAG
TACAGATGATAACCGTCTTATTTGGTAATAGTTGATGACACGCTCACACCATAAACAAGT
GGAAAAATCATGCTTCTTGAAAAATGAAATAAAAGTAGTACTGATCATTATTCTCCTCTT
ATTATCTATTGCACACAACTGAGACAGTTGTCAGAACTAAGAGCCAACAGGATTTGGTAC
CATTAGGTCAAAAATGGCAACCATGAGATACAAACAATCAAAATACTGTATTTACAAAGT
CACAACTCCACCAGATCCATTGTAACACTCTCAAGTGCATTGCTGCAAAAGTTTTACATC
TGTTGCAGCACTTCTCATCACTAGATTTTCGCACCTTCAAAGTTATTTGCCTCAAAAGCT
ACTAAAAAGGGCTGATGTATGAGCACCAGAATTTTACATCATATGAATCATCCTTGCCAC
CTATCCACCCATCAAATCCTGAGGAGGATGGTGGTGGTGATGCACTGATTCTTCTCTTGC
CACAATGTAGAATGGCACTCAGAAAGACTTAAAACAACCAGTCAAATTTAGATAGCATTT
GGGGCTAACAACTTTCAAGGTGTGACAACCTGGTGATGACAAAGTGCTGCAACAGATGTA
GGATGTTTGCAGCTACAGAGCTATTCACTTGTTAGCCTTATTGCAATGATTTTGATGGGC
TTACGATTTTTTAAATGCACACACGGTTGCCAATTTTTCACATACACTTGAGGGGTTATA
TACTCATCCAACATATTCACAGACAGTCTTCATGATCCTTGTTTACCCATTGTGCAGGAG
TGTGTGCATGGTCATTAAAATTACAACCTCCCATTTTTAAGACTAGCATGTCAAAACAAT
CTCAATCACCATGAGATTAAGAGACCCAAACTACTTGTTTTGACTGACATAATCTTATCA
ATTTTTCCTTGATATTACTCCCAGTTAGTTTACAAGTACATCTGTGTCACCTCTGCATTT
TGGTCCAACATTTTGTCATTGCAAAAATCACCATACTTTCATATTTGGGAATGTCCTGGC
AAGGCCATTATGACCACAATTGATACATTAAATCATGAACATGCTATGGTGATTTTTTTT
AAATTAGCTATGTTTTAGTCTTACTGGTTGTGAGTGTTGTGTTATGCAGTTGTCTCTATT
TGTATTGGGAGCCAAGTTTGGTTTTCTTCTTAATAGTGGTCTTGAGCTTGATGTTGATGC
CGATTAAGAGTGCACATTTTTTACTAGTCAAAAGGTTGACTTTGATGATAGTTTGGCCTT
TCATTTTAGTGACATCTTTGATGGTCTGGTGGCAAAACACATGGTACCAATGAGGAGATT
ATTGACAGATAGGGTTAATAGACTTGGTTGTAATTGAGTTCGAGGAAGGCACCGGAGAAG
ACATTGTTTGACATGGATGATAGGTTGAGAGGGAAGGCAAATTCTTTTGTTCCAGAGAAT
TAATACCAGACACTAGTATTAATTGTATGGGCAGATTCAGACCATTTAGTAAGAGAGGTT
GCAGCTTTAGTTTTTTTTGTCTGATTTAGGAATCAACTGCTAATCATGGTATAGCTATCA
TAACTTGGCACATAAGAGAATGTTTCTATCACATCATTTGAAATCGATAGGCACACACAC
AAAATAATCATCTGACCTTCATGTTGATGCAAGAGAAATCATGCCAATTTATTCTGCTAT
TGAAACAAATTTGAACAATAGAAAAGAATTGGACAGATTGTCATTAAGTTGTGACCAAGA
AGACCAAAGTCCCTCCTATTCTCTGCACTCATACTTACGGTAGTGTTGTTGCACAGAGAC
ATTGGGAATCAACCACGTTTCTGCAGGAGTAATATCTGACAAACATGTGCTGTGTGCTGG
TCCTGGTGTTGACATGTGCAACAAAAGATTGGTTGTGATAGGGGCTACCCAACAATGTGA
TTGCAAATATTGCAGTGACAAAATTGGTGTAGTAATGGCTGTCTAAGTGAATATTTTGGG
TTTGGGGGTGAGGTAGTTATCGCTGTCTAAATGAATATTTGGTTGTAAGAGACTAACATA
ATTATTCTGACAACTTGCACATTCCTGTGCAATTGATAATAGAGCCTTGCAACTTTATAG
CCCACAGAAATGAACAAATAAAATTCTTCTGCATGCAAAAGATGCTCTCCATTGTAGTCA
TTTTGCTAGTTGCAATCGCTAGCTCCAGCTCTGGGTTTTGTTTTGCTAACAAATCCTGCA
ACACAGGCAACTTTTGAATTTTGGAATAAAGAAGTATGCCAGCTGGAGCTGTCAGATGTC
ATGGGGAACTTTTCAGGGTTGTCACTTATTCTTCACATTGATCCTTATACGTATTCTCCA
CTTGTCATCAGGGTCGTTGTTTGGGATGTATTTCATTTTATTTTATTTCATTCATCAGCA
GTTATCACTTTAGTCATCCCACAATACTTGCCATGTCATCACGTGGGGTTGTTGGCCATC
CTTGTCATCACCATGCTATCCCTTTCATCACCCCCTCTCCATTGTTCGCCTACCTTTATT
TGCCAGAACTTTCATCTGTTGTCACATCAGTGGTCAGTGACATCATCAAGGGTGGTCATA
AGGTAGTTGCATGTTATAACAATGGTCTTCAAAAGACCTTCACCAAGATTGTCATGGTCA
GCAAAATGTCTTCACAAAGGGTAATCAGGAACATCACAAGGAGGAGGAGAAAATGGCGCT
CTGTTTCCACAATACAGCTAATTTTTTGAAAAAATCTTAATTTTATTGTGCACATATCGT
TGTGGTTACATAGGACAAACAGTACGATAGTGTACGCCTGGCACCTGGTTGCAACAGCCG
ACCAATAGGGACCAACATAATATTATTATTGTACCAAGACCTACCCACCGTTGGTTATGA
TGATGGCAATCCATCCTCCCCTCGGAACAAGCACCATGACTCCCTCCAGGGGCACCCCAG
CGCCGACACGAACAAACCTCCCTATGCTCCTCCTCCTCCTCTCACTGTCCCACCCCTTCG
CTACAGGTTTCACACCACCCCCAAACATCCAAGGCCCCGCCATACCAACGGCCCTCCCCT
CGACCTCCTCCTTCTCGGCCTCCGATCTCCTCTACCAAGACCAACAAAACGCACTCCTCC
GACGAGCCCTCCACGAGCAAACCTTACTCACCTCCCAAACACCCACCATTCCCCCCCTCA
CATCGGCCAAAGTCAAGGGAGTCACGACATCCGGAACGGGATTCGCATCATCATCGTCGT
CGTCACCTTCCAAAACCAAGGGGAAGAATTCATCGGCCTCCCGCCTCGCGGCATCGCAAG
CACGCATCGTCCAAAAAGACGGAGTCATTCGAATTGATTCCGCCCTGTCTGATGGGGCAT
GTGAGGCCCTACGACGATATGTATTGGAACAGCAACGTTTGGCGGAAGAGGCGGTGAACG
AGTACCTACACGAGGGGAAGGATGTGGAGGGTTTGTGTCGTATTTATTATGGGGTGGAGA
ATCGTAGGGTGGGACGGTGTGATTTACAGTTGAGTTTGTTGCGGGGTGGGTTTGTTCGGG
ATTGGAAGGATTCGTCGCCGACGAGTCCCCTTTCGAGTGTTGAGGACATGGAGGATTTCC
CTCTCATGGATGCTCTCGTCGAACTCTTGGGAGAAAAGGGGACCTTGCGCCATTTATACG
AACAACTCGTTACGCCTCAGGGAGAATTCTACGAATTGGCGGCAGTCATCACCGATCCGG
GAAGTCGTCGACAGACGATTCATCCCGATTTGCCGTGGAAGCCCATCGCGCCTCTCTATG
TCATTTTCGTTGCGTTGCAGGATGTCACGGTGGAAATGGGACCCACGTGTTTTTTGTTGG
GGACGCATACGGAAGAAGTCAACGAATTGTTCAATTGCGGAGATGTTGCGCAAAAAGATG
AAGTAATTAAGAATGCGAATGGTCGACTATCAACATTAAAAAGGGGGGATTGCGTTCTCT
TTGATGCTCGAACATTGCATTGCGGGAATGCTAATGAATCTACCGAGACGAGAGCGTTGT
TTAATTTTTCGTTTCGTAATCCTCGGGTTACGGGTGATTTGGGGTATAAGGGTTCGATGC
GGCCGGGGTATGAAAAGGCGATGACGTTGAAAGATGTTCATGAGGCGCTGAATGCGTATG
AGGGTGGGGATGGGGAGCCATTTGCCAGGTACGGAAATGGTATGCGAAAAAGAGGCTTTT
GAGTACAAAAAGTCTAGCTTGTAAGTTGTGATATACTAGCGTGATTATAGAGGAGTCAGA
TGTGTAACACATCGTTACTTTATTGGCCCAGACTACCTGGTTGTTTAGGCAACAAGGTTC
AAGGGACATAATGTCACTGTAATTTATCAGCATTAATCCATAGCAGTTTGAAAGAATGCT
GTTTTTGTCTTGGCAACACAATGCAGTATTGTGGTCCATTCACAACATCATCTCTAGTTA
TGATTGACAAAATTTGACATGAAACTAAACATCTCATGTGTATGTACTGAACAAGAATGT
CTGAAGGAAAGGGGGTTCAGGAGAGGCCAAGGCAATGGATTATTAGTGGGTCTCAAAGTT
TTTCTGAGACCGAGACCAAGACCGCTTCTTGTTGTGTATAATGACTAAAATAGACAGTCA
ATGCCCTCATTGGATGCTCAGTTCTATTTTAAAAAGACAAAAATAAGGACCAATCATCAG
ACTTAAAAGCACTTATGTGTTATAAACCTTCTGTAACCATTTATCACTAGGCCAAATGCT
CATTGGATCAGAACTGTAATGAAGATTTTGTCTTTGTTGTTCCAAAAATTCACATGTGTG
TGGAGTATCACAAACATTTGTAGGTGATTTTGTGCAAATTGTAAAGTTGATGCAATACTA
GTTACCTACTGCAAAGTTTGGCAGTACCCATTATGTAATTGTCTTGTGGCCTGATATTGT
TTTGAAGTAGAGTGTAGTGACCCAGTCAAAATTAAAGAAAACTGAAAACAACACAAACTT
GCTCGTTGTTGTGCTGTTGACCCTCATCATGAAGATGTGGATCTGTTCATATCAAGCAGG
TGCCTTGAAGTATCCATGTTTGTCTTGCTGTTACTAGAAAAATGAAGTTACCCTTGAGTT
CAATTTATGTGATAAATGATGAGTCACATGCTGACTGATCCACACTCTGTCCTTATCAGC
ACCAAGAAGACATTCATTACTTACATCATGCTTGTCCCTATTTGAAAATGTGATCTGGAA
TGAAGTGACTTGTTACAACTTTATAATAAAACAATAAAAACAGTGTATAATACATGGTTT
GGAGATGCATTGTGTTATTGAAACCTGAAGGTAAATGAATTCCTACTTATAGAGTATTTT
AGAGAATTTGTGTTTCCATGCAAATTGAAAGGTAGCCAGACCAACTCACTGATTTCTTCC
ATTGCCACAGAGATATGCTCACACAACTTCATAGTAAGCAAGCAACAAAAAGACCCAGAC
TGCTAGAAGGATTATACTAACATATTGTGCAACAATATTAATTAAGCTTCTTGAATTGAC
CCCATTAATAATCTGGTAATACTCAATCAGTACAACAGAGCATTCTCTCCAACTTACTCT
AATCTGAGCAACACAGATTGTAATTGAGTTTGATATGGATGCACTAATTGTGGGAACAAA
ACACACCATCAAAAATTTCAAATCATTGCATTTGATTTGGATAGGAAATAAGGCATTGGC
TACCCAAACAAGTCTGCAAAGGTAGACTGATACACTCAGACGGTTGAAAATCCAATTAGC
CAACCACCAACTTTGATGTCACATTAATCAGTGCAACATTATTTGTGTGGCAATGTTGAT
CAGGTTAGGATACCATATATTACAATGGTAAGTCTTCATTGACTGATAGTTTATGAGACA
AGTTATAAAACATTTATATCCGTTAAAAACACTGCTCTCACTGCACTTGAGTTGTGACAT
TTTGGTCAAGGATATTCGGCCGACAAGAAACAAACAAAAGAAAAAATTCAGCAATCCAGA
AAATGGTATCATCTTAGAGTCAATGCCTTTTATGATCAATAGCTGCACCAATAAACAATG
ATTTAAACTCAAACAGTCAAAATGCTTTCATGCATACCAACAAAATTACTAATTCAAATT
CTATGCTGCAATTTTAGAACAACAACTATGTAGAATTGACTTACAAAGATGTGAAACATG
ACACATTAAAAAAAATCTGTTGCTGCTTGCTTGAATAAGGAAATCAATGAAGACATATCA
AACACCCTCTTTGTTAGATCACAAAGGCCCTTTGTCCACTTCACCTTGATGCCATGATAC
ATGATAAATTAACATGAAGAATCAGGTGTGCATCCAGTCCAGTAAATGATTGTTCTACGC
CAGGCTGCAATGTGTAATGGATGTGGGGTTAAAAACATATCCAGTTGAGAATTATGGAAA
AAATTGCAATTGATATTTGTTAGCAATTCATTTGTTGTTATGATGAAAATGGAAATGCTC
TATAAGGACATACCAATACAAACAGGCTTTCAAGATGTTGTTTAATACAACAATGGTAAT
CAAGAGTTTCCAATCATATGGAACATGAGCAAATATTATTGACAAAATGGGTGCTCAGTT
GTCTTAGTTTTGCAAAAGACAGAGTGCATTTCCAGAAGGCCTTCAAGATATTAATATTCA
TGTGTTGGCATCGTATGACCATGCCACACTCTAAGCAGGTACCAAGATTATTGGTGAGTT
GTGTTCAATGAAGACATTGAATCAAGCGTTGAGAGTAGCGTACAAAAAGTGACATGCAAA
AAACATAATACTTAGGTGACCAAGATTGCAATGCTTGATAAGCGAACTCAAGTTTGCAGA
TAGCTGAGAGTAGATTTTCAATGTTGAGAACTAATACTGACAAAATGACATCTCTCTTAT
CAAAGATCATGGTGCCTAATCAAACATCTCTGTCCCTATGAATGAATTTTTACATAATCA
TAGGTCTTGCTCACTGATGAATGATAATTGAATGGTAGCATGGGTGATAATTGCTACCCC
TGCAAACTTAGGCATGCTGAGTTTCAAAAGGCATAAATATCCACCACAAAGTACGTTTGG
TTAGATCTACGGCAGACAGCCAATCAAATTTTAAATTCAAATTTTGCATCCAAGCATGAT
GTGAAGTAGCACCATGGTGGACATACATCTGTTTTGAAAACATTGCTGCACATCCTTTCC
TCCTCAATGTTTTAATTGGTTCATTCCATTTGTTGTTTGATAGTTTTGAGCAATACTAAC
AGTAGACCTTGGGAATATTTCATCATATGGAAAAGACCCTTGAATGAGTGTTGTGAATAA
TGAGGCAAAAGCAAGAGGGTTGGAACAAAATGCCAGATGGATTCATGTTGCTAAAGATGA
CAACTCACTTGAAAAACACTAGAAATTAAATGTCAGCGTTGGTAGATCTTACTGATGTAT
ATGTGACAGACTGGAGAAGCATATGCTCTTAGAATGCTTGAGAAAGGGGAAGAGAAATGC
TGCTAGGAAAGTTGTACTTCGGAAGTTGAAGTTGCAGCTGTGATGCCAAGATGCCAATAG
AGGGATTTGATTGTAAGAAACAGCGTTGCAATGACAGAGACTTCATTGCTACTTGCAAGG
CATATTGAAAGCATTTAAAATGAATGTTTACATCATCACTTGACAGGTCACATCCGTTGG
GCATGTTAATTTTCATATCTATGTATTTAATATTAACAAACATAAACAGAATTAAATTTC
TATTTGGCGATCAATTTTAATTTGCTCATGTCGTAAGTATTATTCACTTTATGTATCACC
AATTTGCTGGTGTAAAAGTGCAATGAGCAAGTAAGATATAAGATATAGATGAGAACATGG
GAGTATTATACGTACTTTCCTCTGTTGAATTTACACACTTTCCAGCCACAGTACCAGAGC
ATGAACCAGTGAGGAAGAAGCCAGAGCAAACTTTAACTCAAGAAAACCACACAATCCCAA
CACAGTAGGAGACAACAACAGCAAAAACCCCAATCATGTTTTAATCCCTCCTCATCCTTT
ATCATCACCTAGAAGGACTCTGTCATCTCTCCTCCTGATTCAGTCAACAGCACAATTGAA
GCTCACCAGAAATTCGGAGTGTGGGTAGTTACTCCCAATTGTGAAATGAAGTTAGTGTGG
GTAGGAGTTACCGCTCATTCTCTCAGGCAGGCAGCAAGGAACTCTCTAGCACCTTCCTTG
ACAACTACATCATTCAGCTTCTAGCCGATTTCTTTGGGTCAGATTGTTACGTGTCCACGA
TGGTTCCAAATTCCTGGGAAATTCCACCACTCCTGCAAAATAAGGGCTAGATTTTGTACC
TAACACCCAAGGATTGAACCCTTGTCTTGCAAGGTAGCAATTTATGTGTCATCTCTCACG
TTTTCATCCAACTTGCAGCTCAGACCTATGTTTCAGATTCAATTGGTGCTCATGTTGTTT
GTTTTTTTCTCTTGGTCAATGTCATTGGTCATTGGTCACTGGTCACTGGTCACTGGTCAC
TGGTCACTTCTCAAGTCAATGTTCCACCATTTTTTCTGTGTTTGTTCATTATTGTTTTGT
ATTTATATAAAAATAGTATAACATTATTGGCGCAACTATCTCATCCCTAAAAAATCCAGT
GATATCCCAATGATTTTTGAAAGTCTGCCAGTTTGGCAGAGCTTCACGTAGCTCTGGTAC
ATTTCTACGATGGTTTGAAAGTCTGCCACCCCTGGCAGACTTCTTGGACGATTCATATGT
GAAAAAAGCGATATAGTGAGAAATCAAAGTCTGCCAAATTGGCAGACTTTCAAATTGTTG
GTATATTTACAAGATAAAAACAATGGTCAATTATCTCACAAATAAATCTAGTACACACAG
GGGCATCTAGAGAGAGATAGCTTCTCTCTGGGCAGCTTTAAGATGTAAGACTTGAGATTA
GATAAAAGATTGAGTGTTCTTGATCGTTCTTGATTGTTTCTCTAACGTAGACTTAGTCCC
AGCAGGTCCAGCACATTAACAATAGTTGCAAACATTCCACTCAGCTCTTACAGTCCCTCT
ATTCAAGCTCGTTGGGCTACATGACAACTAACTGTCGAGCTGCCTTCCAGGACCATGAGC
AACAACATAAAATCACCCCGTCGTTCCTCATCTAACATCAGCAGTCTTCAATCCCTAATG
GAAAGTACCGCGTACAATCCTTCCCAAAAACCAATCTTCGACACCAGCAGCAGCAGCAAC
GACAACAGCTCCTCCTCCGAATCCGAAGACATGACAACCACTCACCCCCCATCAACGCAC
CCCCCCAAACAATCCTCCTCCTCCAACCGAGACGAATTCCTCCGCGCACTCGTCCGCATC
ACCTCCGGTCGATTCCTCGGTCAGACCGGTCGTATCGAACGCATCATTCCCACGGGATGG
ATTTACATTTACGGCAATCCCCAGATCGATCGACCGGTGCGTTGGGGTGACGTGGAGGTG
TTGCACGATGGGCCTCCTGATACTGCTGTAGAGGAGGAGCGTGACGTTTCCGCTTCGTAC
GTTGATGACGATAAACACGATCCCGACGATGAAACGTGGACGGAAAAGCCATCCGCGCGG
ACCATGCCGGATTTGATGGGTGCCAGAATACGTGTAGTGGATGAACCTCATGCCGGTCTG
GAGGGGACGATTGTTGAAAAGTTGAATGGGGGGATTTATTTTCAATTGGATGTTCTTCCG
AGGAAGATTGTGCGATTGGAAGAGGTTGCGATCGTTTCGCTCCCCTTATCGTCGGCACAA
TCGCAGTCATTACAGCAACACGTTGATCCCATTACAAAGTATACTGGTGCCACCGTCCGA
GTCCATCAAGACGGTGTACAAGGTAAAGTCGAAAAGGTTATTGTGGGAGAATTGTACATT
ACGGATAATTCTGAAATACAAAACGTCTATCAGAGAAATCAGTTTGTGGTTTTGAAGTAT
GCCGATGGAACGGTGCCGAACAAGGAGGAGAATTTGGTACACTGTGAAGAAGGGGGAAGG
AAGACGGGGCACGCTTTTGTGATGCAGGACAGCTTTCTTTCTCGCAAGAGAGCAAGAATT
TCCAAGGAAAAAGACGGTGACAACCAATCATCCCTTTCAGCAAATGCCATGAACTATCCT
GATGTAGACGGGTATTCCACCGATGAAATAGAAGATGACAACCGTGAACACACACTTCCC
ATCATGAATGACGAAGAAGATTCGCACAGCACTAGCGCCAACAACAACCGTGCAACACTT
CCGCAATACAAGAAAAAAAATCCCCTATTGGGACTCACCGTACGTGTCATCGACGGTAAA
GGCGTAGGCCACATTGGAAGAATAACCAAAGTATGTTCACGCGGCTGGTGGGAATTGGAA
GGATTGGATGTCAAGGTCAAATCCAATATTGTTCATTTCCTCGACGATGGGACATTTGAT
TACGAGGCCATTCGACAATATTATAGCAAGAATCAAAGGGGGACGAGAATGCCCGCGGTT
GTCAAGGTTGATGATGTGAGGAAAGAGAAGAAAGGTGGAATTGGTCGTCATGGTGAGGAT
GGTATAAGGAGAGTGGACAAGCATCGAGAGGTGGTACCGCAAACACATGATGGCGTTAGT
GAGAGTGACGACGAATCGCTCGTCACGAAAAAAAGACATACACGAACTCCAAAGGAAAAT
GGTGCGAATTTGACTGTCTCCAGACTCTCAAGTGGCGATCTCAAAATGGCAAAAGGCAAA
CGAATGAGCGAGAGAGACTCCATAATGCAATGGGGTAGAAAGTCTGCCACTTCGCTCGCC
ATGTCAACTATTCCAGACTTGGAAGATGATCCAGCTCCAACGCATCGTCTGAAGAATCGT
GGAAGTAGCGTGCCGGTTCTGGATCCTATCTTGATAAATACTACCGGTGGCCACTTGGGC
AGACATGGCACGAAAAACCATAGTGTTCCGCTTTTGCCTGAAGGGTTGAGACATTTGCCT
CTAGATGCGAAAATTGAAATATTTAATAGACGCACCGGTCGAATCATGAGAGGAGAGGAT
GCCGTCTCCTTGAAAGATTTACCGGCTGCTTTGATGGAACATGCGGAATATGAACCGATC
GTTCCGCCGCCGCCAAATACAGAGTGAGTGATGTCGATCGGCGGGCTGCTGTTTTACACC
TTTTGGTTGTCCCTCATATGAAACCATTCTTCTTGACGAAGTATTCTTCATCGTATCGGT
AGAAGCGGTCGAAACATACGGATCAGCAAATCGGTAGTACCTCAATGCCGCGTCAGAGCA
TCGGCAGTAGAGGGGAAACACGTCCTCGTCATCGGTGGCGAGTATCGCGGCCTCAGTGGT
ATCGTTGACAGCACTCTCCCCGGCGGATGGTATGTCATATCGAACCTATTTAAACATGAC
CACCTTAGTCTGGACGTAATTGTAAGCTCGAATAATTTGGAACTCATGCCGGATAAGATT
AGTTGGTCCCAGTCTAGGTTGCCAGGAGACGACACAATCAAGACTCGGTGAGCTCGATAT
TGCATGCTTGATGCTGTGACATAACGTTATCGTTAACTAGTATTTTGTACGAAGCAGTGT
TCGCCTGCAAGCTTCGAAATTACGATTGGATGCCCTCAACGAAGAGAAAGAAAAGGTGCT
CCGATCGGCGGCGACGTCTAATAAGGCCGCCGCTGACACAAACCTGATGAGGCTTCAATC
TGAAATAAGTAAGGTAGAAGCCGCCATAGATCGACATCAAAAGGACCTTCTGGAGCAGAG
TGAACCATCTCGTTTAAAGGATTCAGGTTTGGAGGAGGCGAGAGAACCTCATACTATACC
AATCGCGGCAAACTCACCGACTAGACTTGATACGGGTCATTGAGAATTCTAATTCTTATT
TCTGTGTTCCGGATACCATTACGTTTTACTAAGGCCTTTGTTAGACCTCTCTGACAGACA
TTTATTGGTGCCCGGTTTTCAATGAATGCTTTATTATCTATTAATCTCATTGAACCAATA
ATACTGTAAGATTTGTGATTAATCCTCATCAAGTTGACAGCATCTGAAGAACGTATAAAA
GCTCTTCTTCAAACTAAAAGTTCACTTCAATTGTCATTCAGTCCAAATCAATACCTAATA
GGAAGTCGTTGAGCTCTTCGTTGTCAACCGCGCAATTCTTGTGCGGTGCAAACGTCACCC
CGGAGAAGAAAGCATCCGTGGTCAACTCGGTAGTGCTCTCGACCCAACTGGTTGGGTTCG
GTGAAATATTATCGTCAACCAGCTTACGAACTGCCTTTATATTCTGTGAGGAATAGAATC
CATTCTTCCGCTCTAAATACGGTTTGGTCCCATTAGTTGTAGTTTCCATTTCTCTATCCC
ATTCCCTGCTCTTGGCAACTTCGACTTTCTTGTGTATGGATAGATCCTGAACTGGCCTGC
CCTGTGGCTGCGGATGAATTCCGAAGACATTAAGACCAAGTGCTGGTATCGGGGCAGAAT
ACGTTCTGGTAAATGATTGGTAAGAGTCAAACAACTCCTGTAACGGAAGAATCCATAAAA
ATGAGAAACGAGATTAAGACCTCTCTGAATGGGATCAAAACTTTTACTTTGTCTCACCCT
TTTGTAGCGCTCGCGATCCTCTTTGGCAAGCTCTTTGAAAATTGAGCGGGTTAATTCACC
AGCTTCTTTCCACTTTTGGCTGACTTTCTTACTCATGCCTACAAAGCTATCATTACCGAG
GAAGTTCTGGCCGACTGCCTTTTTCGCAAAAGGAAGGTCGTTCAGGTCTGAATCGATGAC
CATCTTCACATAGCTTTTGTACAGCTCAATGTGCGTTTTGTCGAGAGTGATAGACTCCAT
TCGAAGGGAGGGGTGCTGAAGGACATTTCTGTAAAAGCGAAAGTAGAGATGATATGGAGA
TTGGGGCATTTTCGTTGCGGAGGGAGGCGCCATTGTTAGGTTTTCCGTGTGTTTCTGATA
ATATGGTAATCTTTCTGTGATAATGGTGATTTAATAATATAAAATAAATATGTGACAATT
GTTTTGGTTCCCAACCTGTGCCTGTTGTTTACAAACTAGTTATTGGATAGATATGCAGGA
GTACGGTACACTCATTTTTGTGTTCTAGAGGTCATTCTATTAGTTCTATCACTGTTCGCA
TGTCTTTAGTTCTCGTGAACGAACAAGAAACAGCGAGAAAACGATTATTGCTTAGACAGA
CCTACTCTAGTGATTCTCATTTCGTGGGTACGACTGAAGTGGCTTCTCGCTCTAAATTCA
ATCTTGCTCGAGCTCGAAAATCTATTACGCTCCATACATTCGACGTATTTTCAAGTCCAA
ATCTCCCCATTTTTTTCTCTATGCTCGGATTGACCGACATTTGATTTTTCTTAGGGAACT
TGTTTGACACTTGCTCGAGTATTCCATGACTCGTATTAGGAGCGATGATATCGTTCAAGG
TCCCTTTGCGATGTAAAAGGGATGATATTCATCCATGACAGGTACAATGGTACGTTTTGT
ATGGTAGAGTTGCCACTCTAGCAATGGGATATATATTCTGGGGGCATCATTATTACTGGC
TGTCATTCAGTCACTATATCATCATGGATTGAGCACAAGTTACACACAGGTGTTACATCA
GCAAGACAGGGAACTTAACCAAAAATTATTGGTCAGTATTGAAAAAATGTTGAGTGCCAA
CCAAACAGTAGAACGTGTCTCCTCCAATCCACGGCAAAGTCGAGAGATGGTGGATCTATC
GACTTCTTTTAATCGGCAGGTCTACAGTGTGAGCCGATACTATCAACTGCCAGGTATTGA
CCAACTATCAACATACTACAAACAGACTATTGACCAACTATTCGTCAACTATCAACGTTT
TCATCACTTGTCGAAAATTTGTCAATAGTTGGTCAACATATGTTGACAAGCAAAAAATAA
AAGTCCAAAGTATTGACATGTGTTGACCCCAAGTCAATAGAAAGTTGGCATGTCTACTAT
CAAAAAAAAAACTATCAATCAGCTATCAACCAATAGCTGAAAATATGGTGAAGTTGCCTG
TCTTGCAGACTACGATAAAAAAAACTAGTTCATAAGTTATCAAAATGTCAAAAGATAAAT
TTCAATGTAACCTATGCCCCAGCCGTAGCTAGCAAAATTAGCATGTAGCAAAACATCAGT
GTCTTGATATTTTGCCCATCTTTTGTGTAGGTATGGTACCTTGTTCCCGCCAGTTTTCTT
ACCTATTGGAGGGCGCAAACACTAATAGTACACTCTGAAATTATTTATATTTGGTGTCAT
GTGAGTGTTGAGGCGAATATGTTCTTGACAACCAGCCGGAGTTAGACTGTCCTGTAAATA
TAGACATGTTGCTGCGCTGACATGAAGAAACCATCCATGAGGGTTTTGGTATATTCAGTG
TGTTATAAACACCAGAGAAACAAAATGTCTGCCAAACTGGTCTGGTGCAACCTATATATG
CGGGTGAAACCTGTGGCCAGGTTATTTTTACGTTAGTTCGATTTAGATAACTCCATCTTT
TTTTCAGTGCAAATATTGTATCATAACTAAAGCGTTCAATTGATTGATCTTTATGAAACC
TTATGGTGCAAATATTGCACCACAAGATGGATGATTAGTGATTCATGATTCTCTCCTGTA
GAAATTAAAAAAACTGACCACAATAGGAAATTTTGGCTGGCCACATTTTTATAAAGAATA
TTTATGCTACTTTTTTGGCCATGTAACACTTAAATGCTAGGCATGTGTAACATTTTCAAA
AATAGTACCGGACATTGCAGGCCTTATAACCTTTGATCACATATAAAATGTATACAAATA
ATCTTTCTCAACAATGCTTGTTGGTACTGTCTACAATGAATATGAATAGGTACAAATCCT
ACGGTGCAATCTCTGCGCCTCAAGAAAAATCAAGAGTTTTCGACCAAAGTGTACAGTGCA
AATATTGCACCGTAGCTTGGGGTGGAGATATGTATTTTTCACGTATAGAACAGACACATA
TGAATATACAAACCCTGCATCGTTAGATTACTAGAAGCTGCTGCAAGATTTTTAGCGAGA
GGCAAGAAAGAGGAAAATCATCATCAGCTGCACCATATGAGGTCTATACATCATGTTGAA
GTTTTGTCATTGCCTGAGTCTCATTTTTTGAAACAGAGGCTCAAAAAAATTGGTAGTGTG
ATAAAGAATGGGCAGCATTTCGAGATGAAGTTTACATGATGTTATGCCTGTGTTGAAGGA
GAACGATGACAGTCTGTGTATGATAGCGATAAAAATGGAATTATAATTGCTGTGAGTGCC
TGACTCTTATTTTTCTTTTAGAAATCAAATATTTATTAAGTATTACTACTTTCTATTTTT
GTGGTGTTGATTATTTTAGTTGTCACACCTGACTATGGCAATGGTGGTGTTTTGGATGCC
GAGCACTCCCAGAGCTCATAAACTTTGACCCCATTACCAAGGTAATGGAGAAGTGGGTGA
TGACCTGAAAAGGTGAGATCTCTCCTGTTCTTTTTTATTTCTCAAATGCCTTTTAATTAT
TCATCATGCACGTACACAGCAATGGCGGTTCTTTGGCCACCGGCTGCTTCAAGAACCTAC
AATGGGCACCCCTCTGTAGAAATTCTCATTTTGGGTGTATCCTGTAACTATAAGCGATAA
CATCTAAAGTAAGTATTTAATTAATTATTCTGTTAACTCTTCATTGAATTTGTATCAAAG
CATAGACAATGGGTTGTTAACAATAATTTCTGCCTGTTAAAACAAGTTTCAATGCATGAC
ATTGTCATGTTTTAGCTCATGCACAGCACTAGTAGCAACATCAGGTAACAGTACCTGATA
CGTGCAAGCATTTCTTTTCTTAATGTGCACAAGCATTGAGAATCTGTAAATCACATATGC
TTTTTGAAATAATTATGCAGGATTAATAAATACTTACAGCTACATGATTTATCCTTGTAA
CTATACCTATAATAAAGTATATAAATTTACTTGCCCCCGGGAAGAGTTTGGTGTGAGGAG
AAGGAGGAGAGGGAGGAGAGGGGGGAGAAAGAGGACTTCCATCTTGATGCCCCATTCTCT
ATAGCAACTTGTTGGTGCATGTTCCTTCCTGTGACTTCATATCATTGCAGTGATGCCTCT
GATGTTGTTAGAAGTCACAACAAATCTCCAGCACATATTGAATGGCTAGATATCATAGAC
```
