## Supplementary material for "Improved Reference Genome for *Cyclotella Cryptica* CCMP332, a Model for Cell Wall Morphogenesis, Salinity Adaptation, and Lipid Production in Diatoms (Bacillariophyta)": cryptica_pilon5.all.renamed.gff (part 465 of 634)

```
CACCAAGAGCGGTGACAGAGCTGGAAAGGCACCACAAGACTACTACAAAATTAATAGAGT
AAAATCCAGATACCATTTTTCAAAGTGTTAAAAATGATAGTTTTGGATAGAGCTTAGTTT
TTTGTTGGTAAATTGATGCGGCATAAATTGGTGGTGTCTATGGCTTTAGTGTATCTGTAA
ATTAACAGGCACGGCTTTGTCCAAAGCCCTGACATTTGTGATTTGGGTTTTGCTTTTCGG
ATAAATGGGGAGATAATGGAAGGTGGTGGTGGTGGTGGTGTATCCAGAGATGTAGTGCAA
CATGTACAATGCATTAAAAAGCAATTACATGCAGAAGAGAACACTTAGTTGTGTGGTGAA
CCTGAGACTTGCTACTTCAAGGTGTAGTGACGTGGGGGGAAACTTCCTCTGCTGTGAAAA
CTGGGCAGATTAGAGCCAGAATGTGGAAAGAAAGGTGATCTTTTGCACTGCAACCCAAAG
GGCAAATGTCATAGGGTGCTTTGTCAAAAAGGGGCAAACAAACTGATGAATAAGGTGCTA
TGCCAAAAAGGGGGAAACAGTCTTACGAATCCTTGGTAAAGGATAGGACGTTTTGCCCCC
CTACTGTGTATATCCCAGAAAGGGAAACCTGGGCTCCATCATAGTTTTGAATGGTAGGGA
GTCGGGTTTGGTTGTAAGGTTCAGAAACTTCAGGGTATGCCATTGGATGGTAGGTGAGAT
TGAGGTGCACCCTTTTGTTTGAGTTGCTTTACTTATCATTTGTATGCTGTTCATGGTCAG
CCAATGTTTGTGACTGGTTGGTCTTGGAATGGAAAAGAGCTTTATCAAACAGGGGGTGGT
GCATAGTTGCAGAGTGTCCTTGTGCAACAAGGCGGTCATGAAAATGTTGAACATGCTGCT
TGATGTCTTGCTTGACATAGCATATTTGGTGGATGCAAAAGATGTTGCCAATGATGAGCC
CACTGATGATGGTGGGATGTAGAGAGGAAGGTTTTGTTGTTTTTCAAAAAGTGTGGTGGA
GAATGGGCGATGTACATTGGAAAGTAATGGTAAGGTCTATAAACATTAAGTTGACACTGT
TGGGCCGAGGGGAGAATTCCCATTTTTGGCCATACCACTGTTGCATGTGTTGTTTCAAAG
AATCCCACAATTTTTGATAAGTGCTCACCAGTATGAATACCATGCTTTTGTGGCCAAAAG
GTAACACCAATTTTGATAAGATTGTTTTGGAAGACAACACCCATCGCTTCATCAAACATG
GCAGGAGTTGCTTTTGAAAGGTGTGTGGGATGTTGTCCAATGTAGGACAACATTCCGGAG
AGAACAAAATCTGTGTCAATGTTAGTACACATTGAACTGGCATCACTTGCGGTGCTGAGG
CATCCTTGTGGTATTCGTTGTGATCTAGAGTCTCTTTGAGCACAATGAACTCTCAGAAAT
AACATGGTTGCATGTGGGGAATAGGTTGTGGATGGATGACTATCCATTTGTCCAGTGCAT
AGAGGTAAGACATGACATCAGAGCAGAAGGGGTATGTGGGGTATGTGGATTGAGGGTTTA
CGCATGTTTGTGAAATTTGTGGTAGCATAAAATTGTCCAAAGGGAAACTTGGAGTTTCAT
GCAAGTTGGTTTGGTACATAGACTTTGGGTAAGTTTGCCGGTTTGATAGTGTGGCGTTGA
AGCCAGTCTTCAATGGTCTTACATGTAGAATTGGCTCAGTCATATGCTTCTGATTGTAAG
AGCTGGGTGGTTGTGGTAGGGCCTTACACGTGTACAGGGCAGTCCACTAGATACTGTTCA
TATACAATTGCACAGGGTCCTAATCCTTTATCAGCAGTGGGGGAGAGGTGGTTGTTGTTG
TTGCCATGGGATTCTATGACTTGCTTCCGGTGGGTGTTGAATAGACATAGAGGTGACTAT
CAACCCAAGGTCTGATATCTGTCCATGGGGGTGTCCAGCATGATCCTTCTGATAGAGCAT
ATGTAATGCTTAAACATATCTTTTCACATTTGTCTAATTTTTGCCCAAGTGTAACTGGTT
AGAGTAAAATCAAGGTACCATTTTTCATCATGTTAAAAGTGTTAGTTTTTGATAGAGCAT
AAGTATTGGTTAAACACATCTTTTAACAATTGTGTTTCCTCAAATGTTGTGTGTGGCCGG
AAGTCAACTAACCTCTAAGATGCCAAAATATCCTTCTGTCAGAAGGACCACTTTTTGTTC
TTCTGAAATCAAAATGAAATTGTTGTTCAAACATGCCCCTTACTGACTATCTATATTGAC
CTGAGGTTTCTTTGGCAAAGGACCAATGCCTGTGTCAAAAACAGGCCCACCATCCTCCAG
GAGAATAAGCACTCCCAGAAAGGAAAAAATGTGACCGGTACATCTGTGTGAGATGGACTG
CTAATGATTGCATAACTTCCAGACTCTCTATAGTGTCAGGGCTATGAGTGTCAGGGCTAT
GGTACTGGAGAGGTGGTATCTGAATTCATGTCATGGAGGGTGGAGAAGGTAATGCTATTG
GCATTGCCTTCTCCGCCTTCCCAAAATATGTTTTGTTTGACAACATGTCATTGCATCTCA
ATGTTATGGTGCAAACTTCATGGAAGCAACATTCTTTTCCGGAAAAATCATTCAGAAGTA
CCTGTGTGGACTGTCAACCTCTATTGAGAAGGGTCACCATAGATTTCATGAAACCAATAT
TGACTCTTGCTCATCAAGATTTTTTGAGTATCCAGCCTACTACTTGCAACATTGGTGGTA
ATGTAGGAGATTGTCATTGATATGATATGTCACACAGAGGAAAATTGTAGAACAGAGCAT
TGTATCTTACCAGTGTACACTCTGTGAAATAGATCACATATTTATTTCATCCACTAGAAC
AAATAATATCACAAAGAAGTAATTTTGCAACAATCTCAAACAAAATAATAAGGCTTAAAA
GAAAGTATGCAGCCACAGGGCCACAGTCCTCAATCCAGGACACCCTCCAATTTGCTTATC
CTCAATATTTTCTTATAATTTTTGTAACTGATAAATGAGCACCATAACCTCTATATATCA
CATGAATAGCCTTTTATCAATGTGCTCCCCGGCCCTAAACAGCTCTGAAACTTTAACACA
AGAATATTCCTTGTGAATGGGGTATCACTCTTTCTTTGAATATGGGAAATTTTTGATAAA
AATTGAGAAAAGATGCAAAAACGGAAATGAAACTTTATCTCACATTTTGCTGGCAGACAT
TGCTTTCTATTGCTGTTTATGTGGTGAGGATGAAAGTGGTGACTCGATATTCAGTCTGAG
GATTGAGATATGAATCTGCCATGGTTGGTTCATAAGATGTCGATTGGAATATATCAAATC
ATAAAATCATAGTAAAAAATGGGAATTTTCCCCACCAGGAACTCACTGTTCCTGTTCCTT
ATTGTTGCTAGCAGCAGAGTGACGACATGGTGTCTTCATATTCAGTCTTGGAGCTGAGAG
CCAAACAGGAGGGGTGACATCCTAACAAATTTCACTAACTAGGACCCGGGTACCAAAATG
GACCGCCAATCAAATTGTTCAAAGTAGTTGAATACTGAGACCAAAATAATTCCCTGCCAC
CCATTCTTCTGTTGAGTAGTCAGGTACCCACAGTATGGTCAAACGCATATAAATATTTTG
GCAAGAAACTTATTTAATGTATCTATTTCTGGGTATGTACAGGTATGTACCCTGACCAGT
TGCCAAAGTGACCCCCCACGGCAGCCGGGTACCAAAAAATTGGTCACAACATGAGCTAGT
TAGAGAGAAAGTTGACTGACCAGCCGCCAAAAATGGCCTCCACAGTAATTGCGGTACCAA
CGTGCTGGTCAAGCTGATGTCACCCCTCCTATAAGAACCATGGACCATGGCATGAGTGCT
GTGTAAGTAATGAATTGAAATCAAATTTAAAAATGAGAATTTTTCATATGTTCTCAAACA
GCAAGGTGACGACAGTGGCATATCCAGGTTCACTTTGGGGGGTAAGAAACCAACCACAGG
AAGTTGGTGTGGAACTATTCAACTGAAACTTAAATATTTAAGTAAAAGTAAAAGGGGGAA
CTCATTTTTATCATGTTTTGCCAACTATTGTTAGCAGCAGACCAGTGTCCGCAATGTAGC
CTAATTCAGTATAGGTGCCAGGATTGAAAAGGTTTCCAACAATGGGGCAGACATACCATG
GTGGCGATGCATGAACCTAGATTGATGTTAAGTGTAAAAGTATGGTATGAAGTATAGACT
TGCAAGACAGGCAACTTTACTATGTGGAAATCTCTGGCAAGCCAAACTGACGACAAGTGA
CAACTGAGGCATTTTTTGAGTCATGTGACTACCTTTCACAATCATTGGACGACCTTTACA
ACTGCTAGTGACAACATTTTGACAACCCCAAAGACCACTGGTGAAGACATTTTTATGACT
CTGATGACTTAAGGTGATGACAGTTTGACGACCCTCATAACTACCATTACTACCTCGTGA
CTACCCATTATGACGTTACAGACAACCCACATGACAACATTGATGACCTTGCGCACATGA
CTGATTTTGACCAAGTGACAACAAGGAAGGCAAGGTGATGGCAAACATGACTAACCACCT
AAAGTGACATTGGCAAATTTAAGTGACAAGCAGTGCTTAACTACACCTGACGACTCAAGT
GACAACCGAAATACGACCCTGATGATCCGGATGACTTTGGGTGACTACAATTGATGACTT
TAGTGACAATCTGCTGACAACACTTGAAATTTTCATGACGACATCTGATGACTCCATCTG
GCAATACTTACCGCCAAAGTCAAAAATTGCCTATCTTGCTGCAGTAAGTACAAGTTATGA
TACTGTACGAAACACCCATCACAATTTTGTGTTATTCACTCTTTTTGGGACAAGGTAGAT
TTTATGGTGTGGTAGAGCAAATTTTGGTAGAAATTATTACCCCCATAGCTACTTAAGTAG
CTGCACCCTTATATATGTACGATCAAAAATATGCGCTGCTGGAGAAACTGGAACTCAGAA
ATAAAAATATTGTCTTGGTAGCATTTTGAAATTATGTAAACAAACATATCAAACTTGTTT
TTCTCTCATTAACATTCCCAATGACATCATTTGTTCTTACAACATTTGGTTAGCTTTTTT
ACTTCCCTGCTTTGCGTTAAGATGTACTCCAAAGGAGGGGCCTGTGGGAATTCCATAAAA
GTCATCGTAATTTTCGATGCTTAAATTGAGAACCTCGCAAACAGAGATACGCAATGACGC
AGCCATTCATGAGTGGCTCGCTATTTTCTCAAAGTGATGTTATTGGCGCAGTGTGAAAAC
AATGGAAATTGCACCAATAACATTATTTTTAATGTAATATTCTCACGATCAAGTTATATT
CTCATGATCAAGTAATATTCTGGACGTTATTTTCACAATCACATACAAAATAACACGTAG
ATGTTAAGTTATTTTCTTACAATCAAGTTATTTTAACACGATCACATCTTGAGCGCAATT
TCTATTGTTTTCACATTACGCCAATAACATCATTGTGTGAAAATAACGTACTTTCTTCGC
TATTTTCACACTATCATGTGATGGGTGCATGTGAGATCTCAGACAGAAAATGATTCACAA
TTTTCTCGCTATGGTTGAATTCCCTCAACACCGCCGACATATTTTTTATATATTTTTTGT
GGGTGCCAGACAGAATGCAATTTGTAGAAAGAAAGGAAGCTATAGTTTGAAAATAATAGC
TTGTCTACCTTTTATTTGCTGCAAAATTACGTGTGCGCCTTGCACCCATTTTTGTTGAAA
TAAGATATAATTTTAAAGATAAACAGAGATCAAAACATCATGACTACCCATGTACGTCAC
GAAAAAGAAGCAGAACGAGGAGGAGGAGGAGAAAAGGTCTCAGTTTCCAATACAGCTAAA
TTGTGAAAAAATCTTGATATTATTATTACAAGCAGCCAATGCAAGATTTTTAGCAGCGGT
GGGAGCCCAAAAAAAGGAAAAAGTCTTGTTTCCTTACATGAAGAGATATAACAGTGGACA
CCAGTTAGTGTGCACACCGCGGTAGCTTTGCTCACGCAGCGTGCACGGGCACGACTTTTG
TATCATATACTGGCGCGACTTTCGTAGTATGTCGAGGTTGGTTCTGATCCCTTCCCGGTA
ATTTTTTTGGGATTGGGATGATCCTGGAATAGAGGGTCTCAAGACTGGGATGGGATCGGG
AATTGCTCCCGGGTACCTAGACAGGATCCTGGCCAGGATTAAGGACGGGTTTTAGCAGGG
ATCACTACATAAACGGAGCAACAACCTCAAGTTGTGCATACCACATGGAGCAGCAAATGT
AATTACGTAGTAGATAAAAGCCTCTACTTTACACGCAAGTACCTAAACATCATCCCGTTT
CCCGGCAAAATTCCAGGGAGCGAAGCCGTGGGACAAGAAGGCCTTCCCAGACCGGAATTC
CCGCCTCCCTTTCCCGGAATCCCAAACAGCACCAACCTCTAGTAGTATGATACCATAATA
TGTGCTTTCCAATTTAATAACGTGAGCTTTGCGGGTTCGCGCGCAGTGAATTGCGCATGG
GCATGACTTTTGTAGTATGTGTTTTCCAATTAATTTAATATAGGGAGCTTCTTACAAAAT
CGCGTCTTGACGGGATCTCACAAAGGGGTCACATGTTATGAGAAAAGTATTTTATAATTT
TAGAGCTACAGGGGAAAGGGGGTGCCCCTCTTTTCTACGAGTTTTCCAAACCTTTGACAC
AGGGCCTTCTTTTCCTTTTGGAGGGAGCAAGGACGGACGGTCTTGAAGAGTAACCGAAGG
GTGGGGAAGGCAATGGTTCCCAGAAGCAGTAGTCAAGCTGTCAGGTCTGGTCTTAGGAGC
AAGGTTATGAGCGTTGGCTTGACTACCACAAGATCCAGATCCATATTATCAGGCTGGAGA
CTCTGCTACTTAGAGTGGCCTGGTGGGCGTAAAAGAGTAATCCCAAAAACAACCCCGTTT
CATTTCAACTCACAAAGATCTGCTTAACTTTAACACTCCTTCCACTGAGTCACGTACGCA
AGTGTACACCTGTCTCATAGGGAGACCTGGCTCAGAACCCTGAGCATTCTCCTTCTTTCT
CCAGTGTCCTATAACTTGATGGTGGGACCGGGGACTCCCTGGTTGGTAGCTTCCGTGGCG
GCTCCACTTCTTGGGGACCTCCTGAAACTGAAGTAGTTGATGTCGACCATAGCCCGCTCA
TGATACCTTCGTCAGAGGCTTGGGCCCAACTCAGATACTCCAAAAGAAGAGGGTCTGGTC
CCGTCTTCTTTCATGAACAGCCAACCCGTTTGTCTGTCTTTCAACAGAAGCCTTCTCCTC
AGGAGTCTCCCAATCCACCTCTTGTTGGGGAGTCTGCTGGCAGTGTGGATGGAAAGTGGG
AGGCAGTGTCATCTCAACCCCGTCTCCCCTTTGAAGCGACTGTGAAGTGTAACCATGACG
TGAGGCATGGGCTGTGCTGTAGTTGATTCCAGCCATGTCTCCAGCATCTCTTTAAGAGAT
ACTAGAGAGATCTCTTCTCCTCTTAACGTGACCCTGTAGCCGATAATCAAGAAAGCGGCA
AATTCCTCCAAAGGAGCTCGGTGGGCATCACAGGCCGCTAAGGCCCAATCCCTTTCCACC
TCTTGGAGAATAGAGTGGATCATTGGTGTCTGGGAGCAGAAGACTTTCCGAGTTCAAACC
CATTGTTTGGTTCAAGGAAGATAACGGTGACCTTCCCCAAGGGTTACCATTGCCGTCCTG
CCGCCAGGAGGCCACCCAAGGCAGGACCTTTCATCCAGAACGTTTGTTGGCCCCTAGATG
AAAGGGAACAAAAGAGAGCAGGGTGGTTCCCGGGACCATCATCCCATCGGTGAGATCGCC
TTGTGAGAGCCCTTCAATTCCTGACTCTTTCATTCTTGTGCCGGCCACGTGGACAATGTG
GAGGATACAGGTAGTTGACCACTGGAGTATATGCGGTCGGAGAACAATGTCATTGAGTTT
ACGGGAGGACAAGTGGCCTTTGTAAAAAGTCCCCTCGAACGGTTGGTTATCCGTTATTAC
AAAGACTTTGGCTTGGTCGAGTAAGCAGGCATGGGCAAGCTCTTCCAGCTGGGAAACCAG
ATTGTCAGCCTCTCGAAAATTGGACGATTCTTCTGCCAAGTGGGGGGTGTGACATCCTGC
CTGGTAGTCGATGTGTACGTAATCCCAAAAGGAGGATCCAAAACCGGGGTGTTTTATATT
TATGGTCAGTTTTCGTCAGTTTTCGTCACTTTCCTCAAAATGGTCACAGACAAATGCATA
TAAATAATTTTCATTGAAGTTAGTGGCAACAAAATATAAGAAAGCATCTGTTTTTAAAAG
TACATTTAGATATTTTTATCAATGTCTGTATTTATATAAATGGGTTATAAAATTGTATTA
GCTATAAATGAGAACTAATAAAAATAACAAGGCACAAAAATATTTAAACGACTTCAATGA
ATTTGTACATATATTTTTATTAATGTCTGTATGTCATTTAAAAACATCTTCTCAATCATA
TTCAGCAATGAAGATTTTTGATAACAAAAATGCCATTTTTCTGGCACACTTTTAAATTTC
ATGCCACGTTGCTAATTTTTGGTTGCATTCTGTGGGGGAGGCTGCTGCATCAATGCTTCT
GGACCACCAAGCCAAACAACCAGGATAAAAATGACCAACCATGATCAACATGAACTGTTT
AGCTGAGGTGATGGATTTGAACCGCCATGACAAGGACTAAAAGGGACAAATTTATAGTGG
AATGCATGCTGGGGTTCGAGGGCTGGGCGGCTTAGTGAGTGACTTGTCCAGTGGACTAGT
TTTTGTTGTTGTTGTTTGCATGATTTCATTCGGTAGTCGTCACAGGACATGAGCCTCGCA
TCCCATGACCCATCCTGCTTCATCACTATGACCAACTTGTCAGTATGGGCAGGAACTCTC
GTGTTGCAAAGAAAGAATATGTTTTTTTGTGCCACAGCCATTCACACGAATGGTTTAGGA
TATTGTACTGAAACTCAATTCACGTTCACTTCACAAATCGTGTGAACTTCACCATCGACC
TGTTTGATAGGTGGTATGGTAATTATTTTTACGTGGTCTTGTGTTTTTGCATAGAATGAA
TCTGGACGACAACTAACTGATCCTCTTTTTGACGAAATCAATTTTTTATGTACATAACTT
TTTCTTGTACTCACGTGTTTGTTATGTACATGACATGTTATCTACATAATTAAGCATGAT
GTGTGCTACCTACAGAGGTAAGATAAACAGAGGTAAGTTGCACTATTTTTATGATTATAT
TTATTATATGTTACCAATGATTTCTAATCAGAAGAGTCCTTACTTTTCTACACGAGTGAG
TCATATTTGATGGCATGTGTTATATACATAACAATGTATGGGAGACCACATGACAGGGGA
TATGTCTACCATGGGTATTTATGCACATGGATGAGATGGACGCGTAATATGGAGACAGCT
CAAAGACATGCCCTGGCGATTGATTTTGAAGACAGGTATGTTGTCGATATTTTGAGAGAT
GGGAGATCATGACATTGTCATGCATATAACAAAAATCAGGAGCTCATACCATGACATTTT
TATGTATATAACAAAACCCAGCATCCTCCCAGTGAATACATTGATGTTTGATGACAGAGG
TAAGTAGTCAAATATTTTTATGTGAATATCCAACAGATGTTTTTCACCTAGCAGTGATTC
TGATCATTGTTTTGCAGATGGAGGTATGCTTTGTTGAAAATTAAACCATTTTGGTACGTA
TGCCCTTCCGCACGCGACAACATTATTTATATAACAAATTCAACATCGCCATTAAACCAG
CCCAAATGGTGTCAATATTTTTGGATGTGTGACAGGATGAATTTCTAAATGTTTTAAAAG
ATGACGCTGTATCTTTGTTAGGGCTGTATCTTGGTGTCGATATTTTTGGATTGCTCTAGA
ACTTAAAGATGGCGCTGTATCATGGTGTCGATGTTTTTGGATTGCTCAATAACTGATTAC
TCGATATTTTATGAAGACACACCAGCCCAAACGGTGTCGATATTTTGGATGTGCGACAAG
AATGATTAAGATGTTTGTGTCGTCGTTATGTATACTGATGATGATGATGTTTATGGATTG
CACCAGGAATAAAGTTATCAATGTTTTCAAGAATGGGCCAGAGTTGTGACACGGTTCCAG
CATTGGTAAGTGTGAACTTAAAGATGGCGCTGTATCATGGTGTCGATGTTTTTGGATTGC
TCAATAACTGATTACTCGATATTTCATGAAGTCACACCAGTCCAAATGGTGTGGATATTT
TTGGATGTGCGACAGGAATGATTGAGATGTTTGTGCCGTCGTTATGTATATAACTGATGA
TGATGATGAGTTTTTGGATTGCACCAGGAATAAAGTTATTGATGTTTTCAATAGTGGGCC
AGAGTTGTGACACGGTTCCAGCAATGGTATGTGTGAGCGAGTGAAAGACAAAATTTTAGC
TACAAGAAATGATTCCTAACACAATGTTAAATTCCGGTATGTTCACAACTTGGTTATATA
TATATCTTGGGCCCCAAAAAGCCACCGGCCCCGTGTTGGAACTGGGAACGCATTTTTGCC
CCGTGCTGGAACTGGGACGCCGATAGCCCCGTTGTGGCACCGTCCAGCAAAACGCGATCT
GGTGACAATTTGGGGCGATTTCTCTGTTGAAGTAAAGTGTTAGGAGTACCCGAACACCAA
AAATTCTGACAGGCTTTTCTGATATAAGTAGATAGGTCATCTGCTGGCTTCCCCTTCCGT
GCCATCACATGGATCTTTTGTCCACTGCATTGCCATCATGTGGATCTTTCGCATCATCCA
ACGCACCCATCCAAACTGCAATTCAATGGAGTACATGATAATTGCACACTGTCTCTCGCA
TTTTTTGGCCAACAAAGCACACTCGCAACCACATTTCTGCCACAGATTGCGCTCACTTGC
GTTTTTGTGCTGCTAGCATTCTGTCAATTACCACAGATCGTGCTGTTCTTCTACCCCATC
GCAATTTCACTACTCTCCAAACAAACATGTCACTCCCAACATGGCCAGGGGTAGCAAGCC
AAAAAAAAAACATTCAAAAAGACATAAACAGACGATTCGGATGATTCTTCCTACTCGATC
TCCCAGAGCATACCATCAGAAGAAGAGCCCCAACAAGAGGAGGAGGAGGAGGAGGAGGAG
AAACTCCAATTTGATTCACAAGTAGATGAGTTTGAGGAGTTCTGTCAAGATGTAGACCTA
GAAGATGTGGAGGAAAATTTGCCACATGATGAACTCTCCACCATTCCAGGAGGTGAAGTG
GTCTCCATCCATGAAGACACTGCATCTCTATCTGCAAGGAAGGCAGAGTTCTACAAGGCA
GTAGACCAGAAGATCTTCTCCATGTCCAAACTGAACAAACATGCTCAGATCATCTGTGAT
GCATTGTTTGATCAAATCTACAAGCTTATGCTGACAATTCAAGATTCTGACAAGGAAGAA
CAGCTCTGACATAGGCCAAGAATCAGCCATTTTTGTACCCTAGGGTACAAAACCTAAATA
GAGCATGAATCAGCCTTTTTTGTACCCCTGGGTACAAAACCTAAATAGGAGCATTCTCAG
GACCCCAAGTAGGAGAGTCCACCTCCCGACGGCATGGACTCCCCAACATGGAAGTTCAGA
ACCCCAAATAAGAGAACACACTTTAGGAAGATCTGAACATCTTTCAGAAGGGTATAGACA
TACCATATTGTGTAGAAGTCTACACAATGTTCGTTTGCATCGTTTGGACTGGAGTGCAGT
TCCACTGCCTTTCCATCCTCACAATAGCACAAAATATAGCTCATAAAATCAATTCTTCGA
CACCTGAGGAAACAACCTATAATTTTCGCGTGATATTTTTTACGACGATTTTCGGCTCAG
GTCACTATCTATAGATAACCGTGGTACGACCTTCGCGCACCGAAGCCATCGACATCCAAA
CCTTCCGACACGAGGTACGCTAACAATTTTTTTATCGCCAGCGGCAATTTTAACTTTTTG
CACCAGTGATACGTTTTTTTGCACGATCGACGATTTATCCAAAATCAGCTACGCGATCGA
CGAATTCCTACGGTTTTGCGATCTACGAGCTCTCCAAAATAATCCCGCGATCATTGAGCA
TCAGCGATAAACTTCGAGCGATCGACTTCTGCGATCGGGGATTCCAACGAGTCGGATTAA
TTTCGTGATCGAGAATTCTCGCGAAATACCTTGGAGCAAGACTTTCAAGAAATAAAAGCC
GACGAAGAAAAATTTAAAATAAAAAATAAAAAATAAAAAAATCTTTTTCGAGCTAACCTC
AACAGGGCACCCAAGACCTTCTTCAAGGCCTTGTTTTATAATACGCCCTTGGCAAGGCAA
TTAAGAGGATGTCGACCAGCAAATCAAGCCCAGAAGGACTCAAGCCACAGGAGTGTGAAT
GGAGTTCAGGGAGGTCCAAGCCACCCATTTCCTACATTCCCACTGCCATGGACACCCGAA
GGTAATCAACAAAATCAAGGTCTCCAACAAAATGACCTTGTCTGTCACCGTCTTCGACGA
GGGAAGTCCTGAACAGTTCCTCAACCATGTCCAGACCTCGATGGAAATAATTTCCCAGAG
AGGCTTAGACACGGACTACGAGGAAGCCTGTAAGGCAGATGCAAAGGCTGAGGCAAAACT
GACTGCGGCCACTGCGGCCAAAGCCAAGTTCAAAGGGACGGATGAAAATTCCCCGTCCTC
CAGTCGTGGAACAAAGCAACTGCTGCTAAAATCCACACCAGTGAGGCCCTAGTGTCCGCT
GGCCAAGCGATCTTCCTGCAGTACTCCACTCAATTGTCGGAGACTGCCCGTCGTCCTTGG
ACCACCATCGTTGGGGAGCAAATCAATTGCGAACCCTGGACCGATGTGTATGGGACCGAG
CATCCCACAAAACGCCCGGCATCTTGGACCTCCTTTCAGGAATGTGTCCAGTTGCACCTG
CAGACCGTCTTCAGGACTGATGCAGCGGAGCAAGAACGTTTCTACATCAGCAATGGGCTG
AAGAAACCAAACAGGGTACCCACCAGGGACTTTGTGCAGAGGATCCAGCGCCTTAACGGG
TATGTGGAACTCTTGCCGTGCCTGTTTTACTCTTCAAAGGCTGCAAAGTCTACGAAAGTA
TGCGGGCCATTTGATGATGCCGACTTGGCAAGCCACATCCTCAGGATGGTTCCTAGGAAC
TGGCAGGACCAATATGAGCTCAGTGGAGCTTTGGTACCACAGAGTGTCAGGGAACTTCTG
GAAGTCCTTGAACGCATCGAGAAGGCCTACCCCACCGAGAAGGTTGGAGAAGGACCCAAG
ACCGTAGCCAAGGCTAACGACTCATCTAGGAAGAAGATGGTCTCTTTTAGTGACCGGATT
CGAAGAAACGTCGCACAGAGAAGTACTGTTCTCTCTGCAAGAAACATGGGGCGCACATAC
CACCCACAACACTCCGGATTGCCGGAAGTATGACTCCAATGGGACCCCGAAGTCAAGCTT
CAAGGGGAGAAAACCAAATGGAAACTCTCGTGGACTAGAGAGACCTGCTCGAGGAGGAAG
TAGCTATGCGCAGCTATCCGCTAAAATCGACAAACTTACCAAGTCCAACAAGAAAATGAA
AGCGCTATCGGAAAAAAGAAGCGTAAGCATCACGAAATGAGCGACAGTGATGATTCAGAC
TCATCTTGAGATGATGGGTTGGGGAGTACTAAGAAATTGTGTAGTAAAATCGATTGTAAT
GAAATGATTAACACTTATCTTAGTCCGATTAAGACTTCCCCACGTGCCAACATAACATTT
TCTGGTTCAAACAAGACATGTTCGAACCTGGCAGAAGACCTAGGAAATCTTCCAGTCAAC
CTTACACAGAGTGAAACAATAACCGAATTGTCGGACCCGAACTGTCGGGTGACCTTTTCA
ATAGTGTGAACCCCCTTTGACAGGTAAAGAAGGGCAGGTCACTACTGTAGTAGCACAAGC
ACGCTATAAAGCGACTGAAAATCCAGCCCGTAAGAATATCGAACACTCTACAGGGCGTCG
TACCAGTAACACAGTCATCAGGATCCTACTAGACAGTGGATCTGATGGTGATCTCCTGTT
CCATGCAAAAGGAACGGAGAAACGCTTTCCCTACTTGACTAGGCAGGTGCCAAAGTCTTG
GCGCACGTCGAATGGGAGCTTTCTAACCAAAGGAAGGAGCGAAGTCAACTTAAAGTTCTT
TGAGTATTCGAACAGTAAGGAGTACACAGTGACTCCTGACGTAGTAGAGTATGATAAGAA
AAAGATGGCTAAGCCAGCGTTCGACCTCATTCTTGGATGTCAAACCATGAAAGAGCTCGG
AATTGTTCTAGATTTTCGAACAAAAGAAATAACCATTGATCACATCATTTTGCCAATGAG
AGACATCAATAGTCTGACCTCATCAAACTTGGATAAAGCCTGGGCTGTTAACAACAGCAT
GGCAAATGAACCGCAAAGTACGCAGGAAGCGACACAGCGGGTAGTTAAAATCCTAGATGC
AAATTATAAAAGGCAGACCTCCAATCAATTGTTAGCACCAATTGTACTCACCTAAGTCTC
CAAGACCAAAACTCGTTGCTGGAGTTACTCACAGAATTTGAGGAACTTTTGACGGAACAC
TAGGTGATTGGAACACAGAGCCTGTGTCCTTCGAACTTAAGGAGGGCGCAAAGCCATATC
ATGGCAAGGCATACCCAGTACCAAAATCTCGCAAAGAAACAACTATCAAAGAACTGAATA
GATTATGCAAACTGGGAGTGGTAGAGTTTCAGCCCGAATCGGAATGGGCGTCACCATCAT
TTATCACTGGAAAACAAGACGGAACTGTACGCTTTCTCACTGATTTTAGAGAAGTAAATA
AACGACTAGTCCGAAAGCCGTTTCCATTACCCAAAATCAGTACAGTCCTGCAAGAGCTAG
AAGGATTTACCTATGCTACAACCCTAGATTTAAACATGGGTTATTATACCATTAGACTGG
ATCCCGATTCATCCAAAATATGTACCCTCATTTTCCCATGGGGCAAGTATTCCTACCTCC
GTTTGCCAATGGGCATCGCAGGTTCACCAGACATCTTTCAAGCAAAAATGTCAACACTAA
TGGGAGCCTTAGAGTTCGTACGAGCTTACCTTGATGATTTGTTATGCATCACAAAGGCAA
ACCTGGAAGACCACCTTGACAAATTGAAAATGGTGCTTACCAGGCTACGCGAGGCGGGCT
TGCGAATCAACGCCCGAAAGTCGTCATTCTGCACCTTTGAAACAGAATATCTAGGTTATA
CCCTCACACGAACAGGGATTAAACCACAGCAGAAAAAGGTACAAGCGATTCTCGCGATTT
CATCGCCAAAAATGTCAAAGACCTCCGTAAGTTCCTGGGCATGGTCCAGTACTATAGAGA
TCTTTGGGCAAGACGCAGCAAAGTGCTTGCCCCACTCACCTCACTGGTAGGAGAGTGCGG
TCACACCAAGGTCACCAGAGCCAACAAGACGAAGAAACGTCCATGGTACTGGGACACGGT
GCATCAAAAGCATTCGATGACGTTAAGACTTCAATTGCCAAGGATGTAGTCTTAGCCTAT
CCCGATTATTCAATGGAATTTGAGATATATACTGATGCCTCGTCTAAACAACTTGGATCA
GTTATCACCCAGGGTAATAGGCCCCTTGCGTTCTTCAGCAGGAAGCTGTCGACAACGCAA
CAGAAGTACAGCGTGACCGAACTAGAACTACTGGCCATAGTGGAAACACTCAAGGAGTTC
AAAGGCATGTTGTGGGGACAAAGATTAAAAGTCTACACAGACCATAAAAATCTAATCCAA
GACGCCCTCGGATTAACCTCTGACCGTGTCTACCGATGGAGATTGCTCCTCGAGGAATTT
GGCCCCGAAATTGTTTACATTAAAGGCATACATAACACTGTTGCCGACGCCATCTCTCGC
TTAGACATCGGACCAATGCCGAGTGAGCACGAGAACTGGATGACGTTCACCAAATGCTGG
TGTCATTACACCATGCAAGAAGAGAGTGCGATAGACACCTCTGCATACCAAGAGGAAATG
AATCTGGTATTTGCAAACCGCAGCAAAGAAGATGTAATCTACCCGTTAACAGTACGAGAG
ATTGCAGAAGCACAAAAGCTTGATGCCAGCTTGAAGACGTTGAAAGACCAGTACTCGACA
CAATTGGTCAAAAGTACACATCTCCTATGTGCAAGGAAGGAAAAATGGTCATTCCAAAGA
TCTTCAACACCGTGCAGTTAGTTGGTACCACCACTATCTACAGCACCCTGGACACACTAG
ACTCGAAGAAACCCTTTGTGCTGCGATGTACTGGAAAGGTATGCAAAATACCGTCCGGAA
ATATGTCAAAACTGTCATGCATGCCAAGTCAACAAGAGGCATAAGCATAAGTACGGGAAA
CTCCCTACTAAATTTGCCATCACAAACCCTTGGGATGTACTATGTGTGGACCTTATTGGC
CCGTATACAATCAAAGGTAAAGATGGGACAGTAATTGATTTCATGTGTCTGACTATGATT
GACCCAGCTTCTAGCTGGTTTGAAATAGTTGAACTACCGGTAATCACTGAGGCGATTATT
CCCCTGGATACAAAAGGGCGGAAGGGTAAAAAGACCCATGAGGAACCTAAGTTAGCATAC
TTTGATAAGTCATCAGCAATGATCAGCAACTTAGTGAACAAGACCTGGTTTAGTAGGTAT
CCACGTTGTCAATACATAATTTATGACAATGGAAGCGAATTCAAACTTCACTTCAAAGCC
CTATGTGACTCATATGGGATCACGAGTAAGCCTACCAGTGTCAAGAATCCACAAGCGAAT
GCAATTCTAGAACGAGTGCATCAGGTGATATCATCTATGCTCCGAACAGCTGAAATAGAC
ATGGCCCCTTCAGTAGAGACAAGCGATATAGACAAGTTCGTGACGAACGTCGCTTGGGCC
ATTCGCTCAACATACCACACAGTACTAAAAGCCTCCCCAGGTGCAGCCATCTTTGGACGG
GACATGTTGTTCGACATCCCCTTCCTGGCCGACTGGAATAAAATTGGAGAATATAGGCAA
CACCAAACAGACCAAAACACAGAACGAGAAAATAGCTCACATCGTGATTGGGACTACAAA
GTTGGTGATCAAGTACTTCTTAGAAAAGATGGTATACTCCGCAAAGGTGAAAGTAGATAT
GAAAGTGATCCTTGGACTATCACATCAGTTCATACGAATGGCACCATCAGGATTCAACGC
GGAACCAAATCAGAAAGACTGAATATACAAAGAGTTACACCTTTTTTAACAACCAAACTT
AAAACCGTATTAAATGTCAGTTTCAAAACGACAACAACGGACTCTCCCTCTTCAAACAAC
ACTTACTCGTTACACATGTTTAACAAACTCTTTAGTTCGTTATTGTTACTCTCATGAGAA
CCCATTTTTTCACCTAAAAACACTTAGGTTTTTTGGTTCCTTTTTTACCTGATACTCCAT
TCGTGGGGGCGAGTGACATAGGCCAAGAATCAGCCATTTTTGTACCCTAGGGTACAAAAC
CTAAATAGAGCATGAATCAGCCTTTTTTGTACCCCTGGGTACAAAACCTAAACAGGAGCA
TTCTCAGGACCCCAAGTAGGAGAGTCCACCTCCCGACGGCATGGACTCCCCAACATGGAA
GTTCAGAACCCCAAATAAGAGAACACACTTTTGGAAGATCTGAACATCTTTCAGAAGGGT
ATAGACATACCATATTGTGTAGAAGTCTACACAATGTTCGTTTGCATCGTTTGGACTGGA
GTGCAGTTTCACTGCCTTTCCATCCTCACAATAGCACAAAACATAGCTCATAAAATCAAT
TCTTCGACACCTGAGGAAACAACCTATAATTTTCGCGTGATATTTTTTACGACGATTTTT
GGCTCAGGTCAAGCTCAAACTCCTCAGATCAATCCCAAACAAAATTGGGTACAAGTGGGT
CAAGAAATACAATATCAGGACAGTTGATACAAGCAACATCCTGATCTACAAGCAGGGTGA
GGGTGAAGCGTTGGATGCCTGCCAAAAGGTGGCGAGTTACACCAAGCTCTTTGATGTCCT
TAGGCAAATCCATGAATTGGATGCAGGGAATGATCATCCCAAGGCGAAGAATTTATTCAA
GCAAGCTTCAGCCAAATACGGCAAGAGCATCCCTCGTTGGGTTTGTGAGATGTTCCCCAA
GTTTTGCCCAGTTTGCATTAGGTCAAGGCCTCAGAAGAAGGCAAAAGCTGGGCATCAACC
TTTGCTCGCCCGAGGTATGAATGTCAGAGCCCAGATTGACCTCATTGACTACCAGAGTAT
GCCTGATGGGCCATACCAATATGTATTAGACTACCAGGACCATGGCATCAAATTCTGCCA
ATTGCGCCCTTTGACCTCCAGGACACACCGGGCCGTGGCCATAGAACTAATCCAATTTTT
TTGCATATTTGGACCACCCTCCATCCTCCAAGCGGATCATGGTAAAGAGTTCTGCCATGG
AGCATCAAAGTCTCGTCACGTTCAGTTAGATGAAGATGTATGTTAATTTTTATCTTGATA
TCCATTTTGACCTCAGTTCCATTAACATTTGTTGATTTACTTCCCCTAAGTTCTGTAGTG
GAGTGATTTCAGAGATAAAGACATTGTGGCCAGGAACAGAGTTGGTTACAGGAAAGCCAC
GTCACTCTGAGTCAAATGGTGGAATTGAGAGAAGGAACAGGACTGTGGAGGAGAAGATAA
GCAACTGGATGCATGAAAACAAATCAAAGCACTGGGCACAGTCTCTTCCATTTATCCAAT
GGAGATGCAACACACAAATACATTGAGGGATAGGCAATAGAACACCATACCATCTCATGT
TTGGTCAACATCCACAGGTTGGAATTTCTAATTTGCCCATTGCCCCACATATGCTTGCTA
ATTTGGCCATAGAAATGGATGTAAATTGGTGTTTGGGGCTGGAGCCAGATGTTCCTTTGG
AGCATGCCACTCTTCCAATGAGTGCTAGCAAATATGATTCTCCTACTTCATCTGCTGGTA
CCACATCTCAAAATCAGTTGGTTAAAACTACGGGAGCACAAGTCTCTTGGTTTCACTGCA
GATAGGACAGACGAATTGGTGGGTGTTTTGGACACTTTGTATCATCCCAGCTACATGACA
TCTGTGACGTCCAACACAAAGCTTCTGGGATTGGATAGTGTTTTAGATGAATGAACGGGT
TTGCCGAGGATTGAGGAGAGGAAAGCGGCAGCATCTGTTTCAATGGTTGGTGGGCAAGGG
AAGCATCTTGTGTGTGGTTGCAAGCCTGGGACTTGTCGTACTGCTAGGTGTTCATGTTTT
AAAGCCGGATTGTTATGCAATTCAAAGTGTCACGGGGGATAATTGCTTTAGTATTGAATT
AAGTGTTTTCTAAGCAAAAAGTTTTGTTGTCCCAGGAGGTTATGTTGTCTCATACTGAAT
AATCATGTGACTACAGTAGTGCCACATTGGGACGTCCCAAAATGGCACTGCACTTTCTAC
AGTACCAAAAAGACAAACCAATTTCAAACTACATACTTATGTACCCTCATCAGTGACAAT
TCCGGGCGCCCCAAACTGGCACTAGTGCTGGTTTGGGGCGCCCCATGGTGGCTCTGGTAT
CACAACAGGGCTAGTGCAAATTCGGGGTTTCGAGACGAAAGTCCAGTTCCAGCACGGGGC
GTCCAGTTCCAGCACGGGGCGTCCAGTTCCAGCACGGGGCGTCCAGTTCCAGCACGGGGC
GTCCAGTTCCAGCACGGGGCGCCCAGTTCCAGCACACCAAAATTTTGGTGGATTGTAGCA
AAATCTTGTTTCATTCTCTTTACCTGTTCATCTGTCTATTGATGGGGAGGAATTCCTTAA
TCCTTGAGAAATGCAACTCAATCGAGTACTATGCCAGTGGTGATAACCCTTGCTTTCTTG
AGGTCATGAAAGGTGTGTTCGCGAATTTTCTGAATGTTTCCAGACCAGTTTGGTTATTGA
TATCAACTGGTGACCATTGCAACTCATTATATGTGCTGATGTTCAGGAATGATTTTCCAA
GTTCAGAATACAATGGGGCCACCGCAGGAAATAAACTCGCACGGAAATTTTCGTCGTCAG
TTGCGTTGTCTGGTAGCCACTTCTTCAATTCCTCGTCAACTACAGTTTCCAGGTACTGGC
AGAGCATCCTTGATCAATCGCTGTGGTTCCCGTGTGAGATCATATGGAATGCAAGTTTAC
AGCGAGTGTTGCCGTTATCGGAATGTAGGACGCCATCACCCATAAGAGCGAAATATTCCC
CCATCCATGTGTTTCTTTTGTCACCACTTTTCATGATGATGCTGTGTTCAATATCCACAA
TCGAGGAACGCTTTTGTAGTGTTGACAGGCTGGCGGTTGGGAAGGCAAGGGTGTGAAATA
AGAGGAATGGGTGATCTTACCAATTCCATGTGCTAGCCATGGAATTTTTGTCGAGGAGGG
ACTGCCTGGCGAGTGGCATATCTTGTTACGGAGATTATCGACGGGCTGAAATTTTGTCAT
GTGTGTCTACTGAATTTGTACTGATTCCTATGTATCATTTTATCCATGTGTCGCGCCATT
TTCCATCAATTGATGCGAATAATACATGTCACCATAAATCTCTATCGTACACAATCTCTG
CATCACACAAAGACCGATGACTGTGACAAGCATTGCATTATTTCACTAATGGCTCAGATC
AAACAAACTGCTCGCCATTCTACTGGCGAAAAAGCTCCCCGATACCAGCTTGCCACCAAG
GCCGCTCGAAGAATGGCCCCTGCATTGGGGGGGGGGGGTTAAAAAGCCTCATTGTTATCA
TCCTGGCACTATTGCACTTCGCGAAATCTGCCGCTATCAAAAAAGCACAGATCTTCTTAT
CCGCAAGGTGCCATTCCAGCGCCTTGCAAGGGAAGTTCTGCAGGATTTAAATGGGCCAGG
TTCCTATCCACATTTCACCATTTCAGGCGACTTCTTTGTTGTCTATTCAAGAACATTCAG
CGTCGGACTGTTTGACGATGCAAACTTGTGTGCGATCCATGCCAGGAGGGTCACCATCAT
GCCAAAAGACATGCAACTTGCACTGCGAATAAGAGGGGACTCTGAACTGATGCGCAACTA
ATGTTTTTTCGAGAAGGGGGACTTTACGTGGAGGTGATTGAGTGACTCGGTGTGACAATT
GGCTTGTTGGAACCTCCATGGCATTCATGTCTCCAATTCTGAAATCCCATGCCGCGTCAG
CATGAAGTAAAGTGTGATCGACACACGACGGGATCTTGTCCACCTATGATGAGTTGTTAA
CCCTGATAGTGCCACAGTATTAATGAGCATGTGGGGCTTTGCTGGTTCTTGGTGCTGAGA
AATCCCATAACATTATTATTCCAACAAATTGAGAAACAATTAATTTATGCACTCAATAGT
TTGTCGTAGTTCTTTTAATATTTATACAGTGCCTATACCCCTTTCTCCCGCACGTTTGTT
TTTGTATGGTCCCCCTCGTAGTCCCCTTAGTATGATGCTTTGTTCTGTTCTGTCAAAGTA
CTTTCACACCCAACCTCGTTAACTTAAACCTCTCATGTTCCCTTCAAATTCGCAGGGAGA
GTTGCATATCTTTTGGCATGATGGTAACCCTCCTGGCATGGATGGCACACAAATTTGTAT
CTTCCAAGAGTCCAATAAGGTATGCCTTGGAGGCCTCCTGTGATGCTGCCAATGCAGTGG
CTTGATAATGCATATCACCGCGGAAATCCTGCATAACTTCCCTCAAAAAGCGCTGGAATG
GTAATTTGCGAATCAGAAGATCAGTGCTTTTCTGGTACTTACAAATCTCACGGAGTGCCA
CAGTTCCTGGACAATAGGGATGGGGCTTCTTGCAACCTCCTGCAGCAGGGGCACTCTTGC
GGGCCACCTTTGTTGCTAGCTGCTTTCGGGGGCTTTGCCACCAGTACACTTGCAAGCAGT
TTGCTTCGTACGAGCCATGTTGTCTTCTGATGGTACTATACCTTTGGGAGAACACCTGAT
GCCAACCAATTCTGTTAGTATTGAAAAGCTGTGTCAGGCTGAAATTGAATAGTGTTGTGT
TAGAAGAGAGGGTTCGATTGAATGAGTGTGAGTTCTGTTTACACTTGTCACAAGATAGTA
GTGGACACAACATGTTCCCTCACAATGATTTTTTTGGTGGATGCTTCATAGAAATTCCTC
ATCTAGTAGAACCTACTGGACTAGACCCAACAAAATATCTTTGATGTAAAGACTCGTGAT
TGAGGAAATTTCAGTCATGAACTATCGGTATGCCACCCGTACACTCTGAGGCTTTTTTGT
GTAAAAACTTAGCGTGATAAACAAAAATACGGCTTAAGTAATGTCTAAAAAATCCGGTGA
CCCACCCGTACACTCTTGAAATTCCGGTAACCTCCCTGTACACTCTGACGTTTTGCGAGT
GTACCAGGAGGTTACCGGTGTTTTTCGTTTGCAGTGATGGGGCACCCAGTTCCAGCACAG
GACATGTCACAATCTCATTTTTGGTCCCAGTTCCAGCACGGGGCGCCCCGTTGTGGCATG
GTGCCACAACGGGGCTGTCGGCGTCAGAGTTCCAGCATGGGGCAAAAATGCGGTCCCAGT
TCCAGCACGGGGCTGGTGCATTTTTGGGGCCCAACATATATAACTCTACTGAAAAACGGG
TAAGACACAATGTGAAGAGGTACAATTGAATTTGTCAAGAATGATTTGTATATTACATTG
GTATTTCCTTGATCCCGCACATCTTGGTATGTTTGTGTTGTCCTTATGTATATAACTGGC
GCTGAGTGGATGAATTCAAGGCTATTTCCACGATGCGGCATGTACCTGCAGTGGTTTTTT
TGACCTCCAAGATGTTGAATTTATGTCAATGCATAGATAAATGTAGTAAAATGATTTTTT
TCCCTGAAAGGGATAGTATTTTGGAGTCAATATATAACTTATAATCTGATAATTTCACTG
ACCATTTTGAGGAAAGTGACCAAAACTGACCAAAAATATCTCAAACCAAAACCGGCCCCA
CCAGCATCGCCCATCAACTAAAAGGCGATGGTACGGGAGGCTCCTACTTGTACTGTGGCG
GACGTGGTGCCACTGAAGAGGGATAGAAGGGAGTCAACATCAAAACATAACCGAGGTGCT
GGTTCTACAAACTCTGGGGGAGCTGGGTCCATTTGCGGATGGGGGGTGGATTCTGCGCTT
CCCACCGGGCGAACTCCCATTCCCAGGTGAGGCGATTCCCAGGAGAAGGTTTTGGTTTCG
GGACCCAGTACCCTTGGGTATCCTTACCTCTTCTCCACCCATTAATTGTCAAATACAACC
CCTTAAGGTAAGGGTCAGCCCAGGAGAATGTCCGAGTCGCATATATCAGGAAACCCCGGG
TTTGAACCAATTGGAATTTTGGCAGTGGTCCGCCCGCCGTGATGAGAGCATCGAGTTCTG
ACAGGAGGCCCTTGGTATTTGCCCATCTTTCCTCAGAGACGGTGAGGAGGATCGTTCCTT
CTGTGTGGACTACACTACCCGCTGTGGGTCAGGGGAGTGTGGAGGGCTTGGTGCGTTTTC
TAGAGGCGTTTTGCATCCCCAGCCAGCCTATAACAGAACAGAATTGTCGAGTGGTGAGCC
AGCAGGCTCTCTGGTCATGACCCATATGTCTACCATCATCCACGTAGATAGACAAATCCC
TAGCAATCTTCCCGTCCCTTCGTATCTTGGAAACCCAAGGCTTGGTGGGCGTTGTACCAA
GGGGACCCTGGGAGATTGAGCGAGACAAAGTCCCACTGATAGGGGTTCTTGCCATCGTGT
CAATTTCCCATTGCAAGTAGTTTGCCTTTCATGCCCATTTGGATAGATCTGCCAGGAGAT
TCCGTTTGGCCAAAATAGTTTCTACTGATGCTCCCAAATCAGACATTTCCCAGGCCGCGT
CTGTTCTAACATGGGAGACGTCTACCCCGGCGAAAGGGCGTAGGGACAGGTTGAGGAGAA
AATTGTAAAACATTTCTTGAAAATCACTTTCACACTGGTAATAACCCACGTCTAGGCTCC
TTAGCAAGTTCACTACTGTGGGGAGGGAGAATTGCAAGGCAAACAGGCAGTCATTCAGGC
CACAGGAGGTTCCGTTGAAGACTACCCGGATGTCAGAGGGGCCTTTTGGGACGTGAAAGT
ATGGGACAAGACTTCTGATGTCGCCCAGTTCCAAATAGTTCTTGTACCGGAGCTTGCCTA
TCAAGCCTCAAGGGTAGCGAGCATGGACTTGAGGGCTTGCAGGGCTTGAGGGACTAATCC
CAAAACCCCATCTTGCTTGTCCCATGCTTGGAACAACGTCATGGTGATCATTGGGTCCAC
GTTGGAGGGGTCGTCATTTGCGTCCTTCCCATTCTTGACTAACCACAACGGAGTCCGGGA
CTTAAAAGAGGCAAGGAAAGGGGCTTGCGATCTAAGTCCTCCCAAAGTAAGGCGAGGGTG
TTCGAATGTGTGACTACTCGGCCCTCTAGCTCATTGAGGTGATCATCGAGAGGGGCCATC
CGGATGGCTAAGTGGCCTAAGCCCGCTCTGAGGGACATTTGAGGGGAGTCGTCCGGGACT
CCTCTGATCACAGACTCCAAGGTGTAATTTCTATGTTCATTGTCAAGCAGTCTGTCTTTG
AGAGCGACTAGCACTTCGTTTTGACGCTTCTGTGCAGAGGGGAGACTGAGAGAATCTCTA
CCCAAAGGAGCAGTGATCCTGGGCTTCTTCCGTCCTGACTTATAAGTGTCGCCAAAGAGA
TCTTCGTTTGCTGCCACCAGCGCGTCGGCGTCGTCCGAATCCAGCTTGCTTCTTCCCTTG
ATAAGCTGTGATTCTCCAAGGACATCCGGAAAAGGGATGTCCATGTCTCGACGCTGACTA
CTTGATTCTTGTACTTCTGAATTATGGGGCAGGAGTCGCTGACCGGGCCAGGGAGGCTGC
GAGAAACATGAACTGTGTCGCCCGAGCCTTTTGTGTAACGAATAAAATAGGCCCCATCTG
ATTTGGCTAGATCCAAAGCCTTCCAAGCCTTCTTGGTGAGGTGGGCTTTACTCGAGCATG
CTTTTCGCAGCTTGACGCAAATGCTGGATTCATCCTTGCCGACCCTGCCTCCGCAAATGG
AGGTTTTGGTACCATCGAACATGAAAAGACTACAGGCACCTGTACGGATGGGCTTCTTGC
TCATCAGTTCCAGATCTTCCGCTCTCCTGGGATGATTCTTGAAGGAGCTGGTGAATCCCG
AAATAGGAGGAGGAGACTTGTCCGTTTTGGGAATAAAATACACACCAGCCTCTTCCGCCT
AAGCACCGGACCACAATAAGAGCCCGGAGGGACGGCTCAGAGAGGAAGCTGTGTTGAGGG
AAATTTCTGGATCGTGGTCGACCTCCATAAGAGAACAAGAAAGAGCTGACAGGCCGCCCA
TAACATCATCGATGGCGCGGCGATCAACACCCAACCACAACAAAGGAGAGGGTGGAACGC
CCCCGGGAACAACGGACACATCAACAGCAGACAACCTGTGACCAGCGAACTCACCATCCT
GCGGCGCGCGACCGAGAGAAGGCGAAGACGACGAGGAAAGCAAGGGGCCTTCCCCGATGG
CCGATGGCGAGGCGTGAAATCGGGGAAATCGTACGACATCAGGGGTGAGAACGCAGCAGG
ATCAGGAGGTGGAAATAATATATGTCTACTCAGAGCTGAGATGGCATGACTGATCAGGTC
CCAGCCAAGGTAGTTCTTTTGACGGACAAATCACTACGGGTTATGGTCAAATGCTGTCGA
TGTTGAGTTGTGAGGTGTTCTGAGGATCACCTCTAGTGCTCTGATAGACACATGATCAGT
ATTGTACGCTCGGAAGATACAGGGAAGATCAGGGATCATCCCTCTGTTGAATCTTCTGGA
CTTTCAACTCCGCTTGACGTCTTTCTGACATCTTCTGGACACCATAATTGCTTGGTGCTC
GAAACGGCACGGCCGCGATGAATTTAGATATATTTTTAAAGGTTATCACAGATCAACATT
CATCGAATACCCATGCATATCAGAAATAAAATAAAAACAAGTTTTTTATGGGTAATTTTG
AGCAGTATGTATCATTTGACCTATAATATACAATAGTGAAAAAAGTGAAGAAGGAGAAGA
GGGAGAAAAATCAAAATCTCAGTTGCTAAGGCCATCCCTGCAGGCAGATGAATTTCACCA
CATTTTTGACCACCCACCCCTCCGTCTTTGTCTGACCGTCGCCCCGGTGGGTACCCTCAT
CTGCAGGCAGAAAAAAAACGAACGTGTCCGTGCACCCCATTTTGGTTCAGTTCCACGCTA
TCTAATCGTGAACTTGACAGCTGTTAATACGTCATGACCACTTTAAGACAAGAATGGTGT
GTTAGGTACAATACAATATGTGTGTAGTATATACGAGGTGCAGTATTGTACTGAACACGT
TCAAACCGAGAAATAAAAACCAGAAACAAGCGAATTTGTGACGTCAACATCTCTAATGAA
AGGGGGTGGGTATTTCGGGGTGGTCAAAAAATGTTTTCTGCAGCACTGGCGACCGAGATG
CAGAAAATATTTTTCGACCACCCCCAAAAAACCATACTCATAACCCATTAAGGTGGTTTT
TTTGTACGTGGGTGGTTAAAAAATTCTGCCTGCAGGGATACCCTAATAAACTTAGATTTT
TCAAGAAAAAATCTTGATAGGTACTCTCACACGAACATTAAAAATCCAACTTCACGATCA
AACTCACACGGTACGATACGATACAATACCGTATTGGTGAGAAACATTTTTTTGGCGGGA
AAATGTTTTCCATCGATCTCCACGAGAAGTATGCGAGTGGAGGAGGATTTTTGTCCAGTT
GGGCAATAATGGAACGTTTGGGAAGTTAAGACTTGACGTGATTTGATGGCATCCTTTACC
TGCCGATACTCCTCGTCCTCAACTGCTCCTCTGTAATAATTCACATGATACCTTTCGGGG
TATATTTCCAACAATTTATTATTATACGTTAGATTACGTTGTTGAGAGGGAATAAAAAAC
ATGGCATCCTTTCATAATTAGAGTTTCACCTTGGTTCAAACCTGGTTCAAACGTACACTA
TGCATCGATCAACAGGTTAGAGGAGGGTGAAAGCACAGGGGAGAGGCACCCCCATGTCAC
ACTGAAAGTTAGCCAGTAGTCGAGCGTTAAGACGATATGCATATCGGCCACGGAATCTAC
AATCTTCCCCATCAGTCGCAGAGGCATCGGTTTGACCAATCGCTCTCATCGCCACCAACG
GGGAGAAACTCACGCTTCATTTTTGCAACAGCGTTGATTTTCGCCGGAGTTTCACTTCAT
GGCATGTCGAAGATAGCATCCCTCGGATCAGATGTGAAAACAACGTCCAGTTATGACGGA
ATCGATATCTTCGAACGTTTGAAATCCGAAATGAAGCCAAGGTCGATCTACGACGAGCTG
GAAGTAGACTCACTCAATACGACCTCTAACCCAAATTCACGTCATGGGATATACAAGTAC
TTTTCACCTTACGAACAACGATTTCCAAATGACAGGCTTACCCACGGATTCAAGAAAAGT
ATACCCTACAACAATAACATCCCCCCAAACAAGCAAATATGCTTCGTTCACGTCGGCAAG
GCTGGCGGGTCCACTATCGGATGCAGTCTGGGTTTCTCGCTCCATTGCTCATCATCAGGT
CAAGTCATACCAAACAGTATTCTCCCCGTCGTCACCACTCATGCCTTTCACAGGGGAGTG
TACGACTGTCAGGATGATGCAGCCTATTTTCTATTCGTGATTCGAGATCCACTGGCAAGG
TTACTATCGGCATTTAATTACGATCGCCCCCAGGAGCACGAGAAGTTATCGAAGTGGCAA
CGTTTTCACAAGAAGGAATTTTATTTGGATTGCCCCTATTGGACACTGGAAGAGGTGGCA
CAAAATGGCCTGCTAGATAGTACGGGAACAACGTCTACTGTTTGTCGAAGAAGAGCACGT
TCTGCTATAAGAGGAACTGAACAGTTCATTCCCCATTGGTTCTTCAATTATCAGTACTAT
TACGAGTTCATACCACTTGAGGCAAAAATATTAGTGATTCGGAATGATCATATTGTTGAT
GATTGGAATGGAATCGAGTACATGTTAGATGGGAATGGAGATGTGCTGAATCCATCATTA
CTACCGGAGAACAATGTACACGATAAAAACGCCACTGATTTGTATCTTAGCGATGATTCC
AAGATCGCGTTGTGTCGGTCATTATGCAATGAGATTCAGATCTACAAAGACATATTAAGA
AGAGCAGTGAACTTCATAGAAGAAGATGTCCAGATATCTTTGGAGGAGCTTCGTCTCTCT
TGCCCCAGTGAGGCAATCAGCGATGTTTGTGATGAGCCTAAACCTGACATAACCAAAAAG
ATAAATGATAGGAAATTTAATTAAATCATGTTAAATGCAAATGGTCAGGGCGTCACAAAA
CCAGATCAATTAAGTTTGCATGACACGTTAAAAAATACATTATTGTTGAAACACAGGATG
ACAAAATTGGTGAGAAGGCTCTTCAAACTATATAATTATTTTCCGTTTTCACAAAATGGT
GGAGAAGGTTTCAGGAAAGGCTTGTGTGATCCATGACTCCACTGAATTATCGAGTTTTCT
CTGTCACATTTTGGCCGCAAGACATTTCTACTTTGCTGACCTTCCTACGTTAGTAACAGT
AAATTGACTCTACTCATATGAATTGCATCAAAAATGTTATCAAAAAATGGTTTTACACCG
TAACAGAGTACACCTAGCATAATTTCTCACTTAAAAATGTCAGAATGTCTGCAGAACACA
AGTTCACCTGAAACAGGAAAAATGGTTAAGATAATCACTAACAGAATCAGCAGAAAAAGT
GGGTCTAGAAATGCTATCTTTCTGGGCATTACTTTGACCATTGATTGGTGCCCAATGCAT
AGTTTCTTTAATGTTCAACTTGAAAGGGCTCTGAAACATGACAATGAATTAAACCTTTGG
AATGCATACCACCTGCAACCATGAAAACACAACACAATGTTAGTGAAGTAGCTGTCAGCA
TAGTTGATGAAATTTGGATGGTAGAACCCTGGATATTAACTCATTTTCATAAAATATTCA
ACTAAGCCAAGCAAAAATTTAACAAAACATTTGGAAGTATTGCAGTTATCTTATTGTAAG
ATTTTGATTGGCAGTCAACTGTAACATGTTTGTGTTTATCACACTTTGCAATGGATGTTT
TGGAAAAGAGTCAAAACAAAAACATAGAATTTTCTATACCAACTTATCAAAAAAGTAAAC
CGTAAATAAAAAAGTATACGGTGTCAGAGAGGAGCAAAGCTATTGCAAAATAGCTACCAC
CTGAAAATGACTTCCCAAAGCTATTGTGCAAATGAGACAGGAAATGGTAACCATTAAAAA
AGGTGAACTCAGGATCAACACAGACTCCATCAGACTTTGACCTGTCTTCAAATTGATTGC
AAGCCAATTTGTAGTATAAATTTTGTTTACTTCTATAATTTACTCTGGAAAGTACAATTT
CAGAAACTAAATGCACTTCTCCTATATGCTTGCTCACAATATTTCAACACTCAATTTTTT
TGTAGTAAACAAATCAATGGGGAAAAATGGCACAAACTGTCAAAAAAAATACACATGCAA
AAAAATCAAGCACATTTCTGTGAAGACTTTGTTCAAGTTTACCCAGGGTTTTCCCCAACA
TGAATTTTTAAGCCAATCTTGCTAATCAAACTAGTGTAAGTAAGCAATCAATTTGAAAAT
ATCTTTGACAACTGAAGAAACCAGAAAGCAACTGAATTAATGTCAAAATTTGTCCTGGTT
TCCCTGCAGTGACTTTTCAATTGTTGAATACATATAATGAAATAAACAAATAGGAAAGGG
ATCAAATAAAAATGAATAGAACATTGTTATTCTTAATAATGCATTAACAATTAGATAATG
CAGCATATCTATTAGTATTTGTAGGACACCATTCTACTTCAATGCATCAACAGCTCCTAT
GTGTGATAACTTTCCCGTAAGACCTTGATTTTGAATTACTATTCCAAATACACAAAGATG
AATTATTCTAAATATTAAATGAAGTACTTCTCTTTCTGACAACATCCATCCAATCCTTAT
CATTTGATATGAACAAAGGCAAAAACACATTTAGCAAACATCATCATCTTCAGGCAAGCT
CTGAGTGGGAGCAAACAGAAATTCACTTCTATACATATTGGATTTGAAAAAGATCTAACA
CAAATTACTGTTGAAGAGTATTTCAAAACTAAATAGGATAGGATGTGTTCACATTGGGAT
TCACCCTGAACAACAAAACTGTCTGTTTCATAACCATGGAATAATTCTGCTCTTGTTCAT
CCTCTGTAGCAAACTTTTGCATACATGATTGAATGTAAATTTCTATATGTCTTGTAAGGA
AAATCTAACAGGTCAATCCTAATTGATGAATATTTTGAACACTCTAGTTCATAATTTTCT
TCTTTTACCTTACATGTAAAAGTGTTTGTACCATCACTTTTGATATCATCTTTTCACCTA
GATTATAGAGTTCATTTCGAGTTTCACTTAAACAGCCATGCATGGGCAATATAGGCAAAC
TATATCATTGCCAGAACCATGTCATGTATGAGTGGTACCACTTTACAAACAGTGCCTGGA
TGCATACCAGCATAAACATATAATATAGACACATGCCCACAATACGCATTTTACAAAAAT
GAAATTAAACATTTTCTTGTCTTGGGCTTGTTGAAACAAATTTACTAAGCTATGTTGCAG
AAAAACTAGAGCAGCCTACCAAATACATTAAACATTCTCATGATCCCGTACATCAGTTGG
TCTTGTATATATGAGACTGGATCTATAGAGTCCTAAATGCCAAATTTGGTGGGAACATGC
CAATGCACAAATGTCCCATAAAGATATGGAAAAATTGTAATTATGATCATCTGGATGAAC
TTAATTCACTATTCCTATAGATGGAGAAAAGAACCCTTTGTCCAATTTGTGCCTTCTCAA
ATTATCTCAATATTATATGGAGGCTTACATATTCAATAAAGTGTTGTTTATCATGGCCAT
AACCATTGCATCACACCATGTATTTCGCAATAAATTCTCTTAAGTACACACAAAATCCTT
GTGTGCGATGGCTGCAATCTGTAAAAATATTGTCCACACAAATATCTCACAATAATGACA
TGAAAATTTGAGCCATCTGACCAATACTATCTTGAAGCGTAGTCTATCATTCTATAAGTG
CATTCTTATGTACATGCGATATCATAAGTGTGTTTGTGTGATGTTTGTATGATGTTTGTA
TGATGTATGTATGTATGTATGTATGTATGTATGTATGTGTAACTATGTAAAAATGCAGAT
AAATACCCATCATAAATATACCCACGATAACTACCCATGCATGTGTCCATATGTTAGTAG
CCGTTTGTAGACCTCCCCTGTCTATTGACCCCACCTCACAATCCATAGATCCCCCTTGAA
GTCTATAGCCTACTGTATTTTCCAAAATGCTGTTTGTAGACTCCCGCTGGAGTCTATAGT
CTAGATACTTTCATGGGGGTCTATAGACTATTGTTGGCAGTCTATAGACTGCTGTGGGGG
TCCCGAGCCTATTCATGGCTCCCAAGGGGAAGTCTATAGACTCCTCTTTAAAATACCTCT
AGACTCCATAAGGGGGCAGTTCTACTGAACCCTGGGACTTGCACATAAGCTTTTACCTCT
GTGGTCAAGCTGCCAATGTATGTGCGTTACCTATTGTACCTTCCAAACATTCAATTTCTC
GTGTGAATGGTAAAATATTTCAAAAAGAAACAGAGAACACCAACTTAGGATTACAAAATT
CAGAATCCTTAATGTACAATGTAGAACATAGAGGTTGTACATCATGAAGTTTGTGATTTG
ACATAATTCATTCATGAGTCTTACGGTATCATCAAAAGTTTCATACCATGCGGGGCTAGG
ATGGTTCTTATGATGTATCTGCAAATCCTTGTGACATGGGAACAATATTGTCAATTTGAT
TTGTGAACAGGCACAGGATCGGCTTTTAATTACATTTAATGGTGAATGGAAAAGCCAATC
TCTAGAAAAGCCAATCTCCAAAAAGAAAAATCGATACCTTTTGATTTTAACATAGGAATA
GTATGACTATTTGTGAATTCCAAAAGAAAACAAATTCTCCAAAAGAAAACAAATCCAAAA
TTATTTGCCAACATTGATAGGTTGATGAATTTTTTAAGCCTGTCAAGACAAATTTATGAC
TTTCTTGAGCAGATGGATTCATGATTAGATTGAATTTGAATTTTCATGTATACATTATCA
TAAACAAAATATATCGAGAGTTTTTTTTGGAGTGTGATGTTATGAGAAGAACTTGAAGAG
CAAATTGTATTAAGGCGAAATTGTGAAATTCTATAACCATAATTGATGAACTGTTATCAT
AAATTTTGGAAAAAACATCCAATACAGCAACAAGCCTCAGTGTATTTTCAACAGAATGTT
TGTCTTCCAAAAACAAAAAACAAATCTAAAACCTTTTTTTATGAATTTACATTTTAAATT
TTGTGTCAACTGCGGGAGGGCCATGAAAATATTGTCTATAACTCATTTTCTTAGTTTTCA
TATTTCTTTTTTGTAATCATTATTTGTTGGTAAGCTTATTTGATGGTAGAGTATTGCACT
GTCCACCATAAAGACCTTGTCATTCAAGAACCGCTAAATGTGCAAATTATAGTTTTTGTT
TTTAAAATACATACCACATCAAGAAAAATGCTATGTTTAATTTTACTCCATTTACTTTGA
GGTACAGCAGCCAATATTGTACCCCATTGGCACATCACATCCCATTAGGCCCCAACCATC
CACCACCGTAAGCAAATGATGTGTAGCTCCATTTTCTGACAATTCCCAATGAGGGGGACA
GGAACTTCCTTTATTTTGGAGATGATAATTTTCCCAAACATTTTTCTCACTTAACAGAGA
ACTATTGTATCTCCAAGTTCTTAGAAACAAGAACTGCGTACAGCATCCTTCAAAATCCAT
GCACACACAAAGAAAATTTTTCTTGAGCTCCCATTGTGAAGCATTATAGTGAATTAAGCA
CTGATGGGTGGAATTATCAAGTTCTTTCAAGTTATTCATACTATATGCCTAGCTTTCTAG
AGGTAATGAAAAGCTGAAGTAGACTTTCAGATGTACTTTGCACCATTGTCCCAGTAAATG
AGTTTTGAGGGTTTGCATGAGAGGGATGTGATTTGAAGACTACAGTATGCAAAAACTGTT
GTTGAAAAAGGGAACTGGATGTCATATCAATTTAGGTATTAATAGAACAACTACCAGAAA
TGCAAAAAGAAAACAATCTCCCAAAGAACCAAATATATTTGCCAACATTGATAGGTTGCA
ATTGGACCTTCTCAAGAAGACTTCTATATGATTAGATTGAATTTCTCTAGAACCTCAAAC
TAGTAATTGGTGTCTAGGATGTGAAATTTGTATGTTAGCCATGATTAATGAAATTAGATT
TACTACTAAAATGACAGACACTTCTCACAAAACCCAGTAAATAAAATCAGTGTGAGCTCT
TGATTAGTATACAAGAATTTTAATATGAGTTTCAAATATTAGTTTCCGTGGAAATGCATG
TTGAATAGTGATTTTGCAAACCTTGCTCACCATTCAAAATTGTGATTCTCATGACACAGG
ACTTGAAATCCTTTGTAAATCAGATTTAGATTTTTAAGCTAGATTATTAAATCTTTTCTG
GTATGATGATTTTCTCAAGCATCCTAGCTAGATCAAAAGATGTTGACTAGCTATGTTAAC
AATCTATTTTGATTTGTCTTGTATCAAATAATATTGATTGATTTTGATTTAAATTTTGAA
ATAAGATTTAGAAGGTATCCATTCATTTATAGATCCTTACCAACTAGATATGAATCAGTA
AGTAGCACTGACCGTAAAAATAAATAGTGTTTACATATTTTGTAACTAATAAACAATTTT
TTTAGAGTGTTCCACGAACCCCAAGATGAACATATGGTTAATTTGTTACAAAGCAAGACA
ATCTCAATGTGCACTGTTTAGATCAGTCCTTGTCAAGTACACAGAAAAAGAGCAAATCCA
CATCTCTTTAGCTGCATCTTCTATTCATGAGGTCCTAGAAAAATTCCTATTATATTGTAG
AGGAATCAAACCAGGACATCACCAAACTTTTGGTGTTTGTGGCACATATGATAGGATTCA
TTTGGTGCAAAAAATAAATTGAGGCAGCACTCAATCACTGAACGTACTAGCAGCCGCAGC
TAGATTTTTTGCAGCTGTATGAGCCTGTTAATAGGAAAAAGTCTTGTTTTCATGAAGCAT
GAAGTAACAACAGAGGAAGCCAGTTTATGTGCACACAAGCACAATCATGCTATTGGTTAA
CCTGAACTTCTTGATTAACATTGTTTCAGTTGGTCAAAGGCAACCCACACATCAAAACAG
GTTTGAAAAGGTTTTATATTCACAACATATCATGGGAAGACAAAATAAATTTTGTAGTAT
GTGACCACAGATAAAAACAACAATGGTACCTATACACATCAGTAGTTACATTACAATACC
ATTTTGTAGGTAAACCCACATCAAAAGAGAATGGCTACCCATTTAGCTTAAACATGAAAA
TAATTTATTTACAGGTAATAAACAAAATGATATTTATTTGTTACCTAAATTAGTCAATAG
TTCAAAAAAGCGTATTACAGAGGAGAAGACGAAGAAGAAGACGAAGAAGAAGAAGAAGAA
GAAGAAGAAGAAGAAGAAGAAGAAGAAGAAGAAGAAGAAGAAGAAGAAGAAGAAGAAGAA
GAAGAAGAAGAAGAAGAAGAAGAAGAAGAAGAAGAAGAAGAAGAAGAAGAAGAAGAAGAA
GAAGAAGAAGAAGAAGAAGAAGAAGAAGAAGAAGAAGAAGAAGAAGAAGAAGAAGAAGAA
GAAGAAGAAGAAGAAGAAGAAGAAGAAGTAGTAGAAAAAGAAGAAGTAGAAAAAGAAGAA
GAAGAAGTAGAACAAGAAGAAGAAGAAGTAGAAAAAGAAGAAGAAGAAGAAGAAGAAGAA
GAAGAAGAAGAAGAAGAAGAAGAAGAAGACGAAGACGAAGACGAAGACGAAGAAGACGAA
GAAGACGAAGACGAAGACGAAGAAGAAGAAGAAGAAGAAGAAGAAGAAGAAGAAGAAGAA
GAAGAAGAAGAAGAAGAAGAAGAAGAAGGAGAAGAAGAAGAAGGAGAAGAAGGAGAAGGA
GAAGAAGAAGAAGAAGACGAAGAAGACGAAGAAGACGAAGAAGACGAAGAAGTCGAAGAA
GACGAAGAAGACGAAGAAGACGAAGAAGACGAAGAAGACAAAGAAGACGAAGAAGACGAA
GAAGACGAAGAAGACGAAGAAGAAGAAGACGAAGAAGAAGACGAAGAAGAAGACGAAGAA
GAAGACAAAGAAGAAGACAAAGAAGAAGACGAAGAAGAAGACGAAGTAGAAGACGAAGAA
GAAGACAAAGACGAAGACAAAGAAGAAGACAAAGAAGAAGACAAAGAAGAAGAAGAAGAA
GAAGAAGAAGAAGAAGAAGAAGAAGAAGAAGAAGAAGACGAAGACGAAGACGAAGACGAA
GACGAAGACGAAGACGAAGACGAAGAAGAAGAAGAAGAAGAAGAAGAAGAAGAAGAAGAA
GAAGAAGAAGAAGAAGAAGAAGAAGAAGAAGAAGAAGAAGAAGAAGAAGCAGCAGCAGCA
GCAGCAGCAGCAACAGCAACAGCAACAGCAACAGCAACAGCAACAGCAACAGCAACAGCA
ACAGCAACAGCAACAGCAACAGCAGCAGCAACAGCAGCAACAGCAGCAACAGCAGCAACA
GCAGCAACAGCAGCAACAGCAGCAACAGCAGCAACAGCAGCAACAGCAGCAACAGCAGCA
ACAGCAGCAACAGCAGCAACAGCAGCAACAGCAGCAACAGCAGCAACAGCAGCAACAGCA
GCAACAGCAGCAACAGCAGCAACAGCAGCAGGAGAAGCAGGAGAAGCAGGAGAAGCAGGA
GAAACAGGAGAAACAGGAGAAGGAGGAGAAGGAGGAGAAACAGGAGAAGGAGGAGCAGGA
GAAGGAGATGAACCCTAGATGAACCTCAGTTTCTATCAAGATTTTTTTTAAAATCTTAGT
TGTCAAGATTTTTTTTAAAATCTTAGTTGTGTTGGAAACTGAGCCGTTTCCTCCTTCTTC
TTCTCCTTCTCCTTCTTCTTCTTCAGTGAGACAGTTTTTTTGCTTTTTGCCTAAACAGGT
ACAGAGCCATAAGTTAATCTGAACTTACCTGTAAATAATTCATTTTTCCCTTGGACTTAC
ATGGGTAGTCTTAGTGTTTTAATATATGCCTACCTTTAAAATTATATCTTTGTGTGTAAC
GCCTGACATTATTTTCAACAATGTTTCTGTAAACTTTAAGGGAACATTAGTCACAAATCA
TTTTAAGACATAGAGACGAAAAATTTTAAACAAGGGTTCTTTAAAACTTGAAGGGAATGT
TATCGTGTCACAAAAGAGTGTGTAACAAGAAAATGATTTCACAAACTAAAGGGCGTGAGG
CGCGGCGCGGCCGCGAGACGCTCCCGCCCATTTTTGCATACACTCGTACTACAAGCCACT
TTATTTTAATATACGCCTTCCTCTGTCTCTACAAATGGCAATCTGTTTCGCTGCAAAAAT
CTTGCAGCGGCTGCTGGTAATGTTGGAAACTGAGCCGTTTTCTCCTTCTTCTTCTTCTTC
TTCTTCTTCTTCTTCTTCTTCTTCTCCTTCTTCTTCTTCAGTGAGACAGTTTTTTTGCTT
TTTGCCAAAACAGGTACTTACCATGAAGTTGATGTCAACTTACCTGTAAATAATTCATTT
TTCGCTTGGACTTACATGGGTAGTCTCAGTGTTTTAATATATGCCTACCTTTAAAAATAT
ATCTTTGTGTGTAACGTCTGACATTATTTTCAACAATGTTTCTGTAAACTTTAAGGGAAC
ATTAGTCACAAATCATTTTAAGACATAGAGACGAAAAATTTTAAACAAGGGTTCTTTAAA
ACTTGAAGGGAATGTTATCGTGTCACAAAAGAGTGTGTAACAAGAAAATGATTTCACAAA
CTAAAGGCGTGGGAGGGCGCTGCGCGAGGCGCGAGGCGCCCCGCCCATTTTTGCATACAC
TCGTACTACAAGCCACTTTATTTTAATATACGTCTTCCTCTGTCTCTACAAATGGCAATC
TGTTTCGCTGCAAAAAATCTTGCAGCGGCTGCTGGTAATGTTGGAAACTGAGCCGTTTTC
TCCTTCTTCTTCTTCTTCTTCTTCTTCTTCTTCTTCTTCTTCTTCTTCTCCTTCTTCTTC
TTCAGTGAGACAGTTTTTTTGCTTTTTGCCAAAACAGGTACTTACCATGAAGTTGATGTC
AACTTACCTGTAAATAATTCATTTTTCGCTTGGACTTACATGGGTAGTCTCAGTGTTTTA
ATATATGCCTACCTTTAAAAATATATCTTTGTGTGTAACGTCTGACATTATTTTCAACAA
TGTTTCTGTAAACTTTAAGGGAACATTAGTCACAAATCATTTTAAGACATAGAGACGAAA
AATTTTAAACAAGGGTTCTTTAAAACTTGAAGGGAATGTTATCGTGTCACAAAAGAGTGT
GTAACAAGAAAATGATTTCACAAACTAAAAGGGCGTGGGAGCGCGGCGCGCGCGAAGCGC
GCGAGGCGCTCCCGCCCATTTTTGCATACACTCGTACTGCAAGCCACTTTATTTTAATGT
ACGTCTTCCTCTGTCTCTACAAATTGCAATCTGTTTCGCTGCAAAAAATCTTGCAGCGGC
TGCTGGTAATTAATTTCAAGAAAATTATTGCTTTGTCTGTTTTTGGAGAAATTCTATTGT
TTTTGCGATGCATTTATTGATTCTGTGTATACAAAAAACAACATAATTTTGTTTTATTGG
CGTTCCCTCTTATTTTTTGCTTGCCTCATTTTTTCTGATTACAAAGACACTTTTGGACAG
AAACAAACAGCGTCATTGCGAGGCACCATGGCACGCATACCGCTACTATTCCTCACCGCA
TGTCTACTTCTCGACCAAAGTTGCCAACCCTACGGCATCGCCGAGACAGCGCACGAATGT
CACGCCGAAAGTGAAACCTGCTCCTCCGACGCCGCTACGGCGGGCCCAAACCACGATTTG
AACGGGTGTCGTCTTGTCCTGGCGGCGCGAACTCCTCTTGAACAACAGTACCACGACGCC
ACGGGGAGGAAGTTGGGTGTATATGCCAACGCTCCTATTATGCGTGGGATGCCCCTGTTA
CCATCGAGGGGTGATATTACAGGCGACTTGGTGTTGCATCTAATTGATGTGCCGGAGGAT
GAAACCACATCGAAGGACAGTGCATCTCAATTGAACAAGTGGCTTAGTCACGGGTTTCTT
CTTGATGCTTCTTCTTCGGGGTATGGAGGAAATTACGAGGGGAATGGAAGGATACTAACT
GCATTGCCTGGACTTGGTATGCTGGCTTCTTCTTTTCGTGCTGGTGAGAGCATCAATTAT
TCGGATGCGGGAAAAAACCAGAACAATGGGACAAACACACCGTCCTCTAAAAAAGGACCA
AATACATGGGCCTCTATCCCAACAACCGACGAAGCCAATCAACCCCGCCGATACTCTCCG
CTTGCCGGATCCTTTGCTCTCAATTACAATTTGACATTCCGTGCGACTCGTCCATTATCA
CGCCATGAGGAAGTGACGGTTGATCGATCGGGTTGGTTTCGCAGCAATATTCTCCATTCA
AGCAGGGTTGAGGACGGAAATTCCGACACCCAGGCGGCGATGATAAAGCAGTATGAGAAT
GAAGTATGCCTCGATGCTATTATTTATCCATCTCGTGCAAAGAATGGGAGAGGGGCCTTT
GCTTCAAAATTTATACCGGAAGGATCTGTGTTGGCGTATTCTCCCGTTTTGCCAGTGTCT
CGAGAAGAATTGCTATATTTACGAAAAAAAGAGAAGAAGAAGGAGAATGTAAACCAGAGA
GAACAGCTGTTATTGAATTATTGTTTTGGTCACAGTAATTCTTCGGTATTGCTTTTTCCG
TACGGGCCGTTTGTGAATTTTATCAATCACGCTCCTTCTGTGACTGGGCAGAGCAGCGAA
GACGAAACAGATGCTACAGTGGCAAATGTGAGAGTTCGTTGGTCAGAAATGTTCCGCCAA
AAAGATGATGTAGTGGATCCACGGAGTATGACACCGCCACAGTTGTGGAAAAGGCCTAAT
CCCGATGGTTTAGTGTTGGAATATGTTGCTCTCCGAAACATTCAACCGAACGAAGAAATA
TTGCTGGACTATGGATCCGCTTGGTCGAATGCGTGGAAAGAACACACGAAGAGATGGAAG
GATGACCCTTCAAATCATGACAGTGGCCCTGAGTCCATAAATGAAAGCAAGAGTAACGAC
TATTCTCCAGCCTACATCATGGATGATGTTGTGTCGAATTTGAGAACGGCAGAGGAGCAA
TTGCAGTTCCCTTATCCGCAAAATGTATTCACTGCTTGTTTCTACCGCTATGAGCACACG
GAAGAGTCCAACAACGAGGTGAAATCCTCCATCAAAACACTCAATAAAGCAACTCCCTGG
AGAATGTCCCGTGGTCTCTTCGACATGGTCAATTTAAGACCTTGCAAAGTCATTGCTCGT
GAAACTGCCACAGACAGCCATTCCCAGAGTGGAAAGAATTTCTACACGGCTGTAATACAA
AATCGTCCTGGTCTTTCAGAGATTGAGAGAATACCCAAAGGTGTGAAGCATATTGTATCT
GGGATACCGAGAGAAGCGTTTCGTTTCGTGGATCGGCCGTATTCGAGTGACGAGCATTTC
GATGGTGCATTTCGGCATTTTATTGGGTTGGATGAGACTGGGATCTTTCCAAAGTCGTGG
TTAGACGAGAACGATTGAGACTGATAGTACAAGAAGGCAAATAATCACAAAGTAAAGTGG
TAGGAGAGGGGTCATGCTGACATTACTCAACACATATACTCAACGATTTCATAATTAAAC
TACAATCGAACATAACTTTAGTTATTACATTCAATATTACACAATTGAGTCTGCAAAAAG
TAACAAAAAGAATAATGACATATGTTCGTTTCTTTATCAGTAGTCTGAATAGTTCTGTCC
CATCCACTGCTTCACCCCTGACACGCCATCCATCCTCCTTAAGATTTAAGATCTCTGGGC
TGCAAAGATGTGAGACGAAAGAAGCGTGAATGAGTCGTGTAAACCTGTATGCCCCCATCC
TTAGAGCATAGACTCCGGATTTTGAAAGATTTTATGAGCTGGAATACCTACATGGCCTTG
CTTCGTGTTACCAGGTTTAGATCACATGAAGGGAAATTGTCCGAAAATGCGCATAAGTGT
GGAATTCAAAACCCGGAAGATCGCGATCGTTCGAAATGCTCGTTCGAAATGCACAATTCT
AATTGACGGGTTTGGACGGTATGATCTGCTCACTTGTCTCGGTCGGTTCGCTCGGGCCTA
TATTACCCTGGTTGAACTATCCAATGGAAGAGTTGGGTGTTTGGAACGGAAAATAGAACA
TGAGGAAAAGAAGTTACCACTTCACAAGAACGATCATTCCAAAGAGGGAGTATCTCGGCG
TGCCGGCTTCTTTCAAGTCGTGGCAGATTCGTTGTGTGTGACATCAGAGTCAAAACCGAG
GAAAGCTCGCAGTCGTTCCAAATGCCAATCATACTGATTCCTATCGTGCTTTTTGTAAAA
TTGTCGGAAACTCCGAGTCATGTGCCAATCCCAGTTTTCAGGAGGTATGGTATGGTACAG
TATGGTACAATAGGGTATTATTATACAGTACACAATACTCTATTCTGACACACTACGCCG
AAACCCGTCATACGTGCACTCCCGGTGTCGCCCCTTGCGTTGTGTGCTACACTTCTCCGG
CTGTCGAAGATGGTTCCATTTCGTATTTTCCATTCGACAGCCCAAGACTGTCAGACTCCT
TTCCATCTGATCGATGAGCAATAACATAATGTTTTGTTCTAAGAAACCTATTCCACAGAG
CCACTCACTTACACAGCTACAAACCTCTCATAAATCAAACATACACATCTGTTGCATCGA
TATGGAAATTGTTCAGAGCCAACCTTTTGACGAAATCATGTTCGACGAAATCAATTCCAC
CATTGCAATGAACTCTCCAATGGAGAAACGATCGCGCCTCATTTCCATTCCATATGATGA
AGAACGCGCCGTCCCGGCCACCATCTCTCCATGCTGTAGCCAAGACTCCGCTGCCTTGTT
TCCAACTGTCACATCCAAATTCTGCGACATTGAATCCCATTACCTCATCGATCCCACTGT
TCTTGGCGTAGGCCACCACGGTTCTGTCCGACGATGCATCCATCGAACCACTGGGAAGCA
ATTCGCGGTCAAATCCATTTGTAAGGCAGATCCGAGTGTTAAACTTCAAGGGATTGCAAG
GGAAATTTCGCTGCTACAGGAAATGAAGCATAAGAGCATGATTCAACTTGTGGACGTATA
TGAAGATTCAGATTTTGTGCATCTTGTAACAGAACTATGTCAAGGAGGTGAACTTTTCGA
CAGGATTGTACAAAGGTCAAATGCAGGGAAGGGATGCTTCTCTGAACAGGAAGCGGCGAG
AATACTATATCAAATTCTAAACGCCGTCTTGTACATGCAGCAACACAATGTCGTACATCG
AGATATCAAGCCAGAAAACATTCTTTTTGAGACCACGGAAGAAGATTCATGCATCAAGAT
TATTGATTTCGGTTTGGCGCGAAAGCATTATGGCGACAGAGGAGAACCGCCAATGAATAC
TGTCGTTGGAACACCATATTACATAGCTCCTGACGTCCTCCAGAAGAGTTACGACAAGTC
GTGCGATATGTGGAGCATTGGCGTTATCGCTTACATTTTGTTCGCTGGATACCCTCCATT
CAACGGCACCAGCAATAAGGAAGTATACAATGCCGTAAGGAACGGAATATATTACTTTCC
TTCTGAGGATTGGAAACACATCAGCATTGGCGCTCGAAATTTCGTTATGGGGCTGTTGCA
ACGGGATCCAATGCGGCGAATGACTGTGGAGCAAGCCCTAAGACACCCATGGCTGGAGAG
ACAGTTGAATAGCATGAACATGGACGAATCGAGGGATTCTGTTGAAGTTGTTTACGACAG
ATCATCGAAGAAGGAATCTATTTTGTTCAGAGGATTATTTCGGCCTCGTGTGAAAATAAT
ATAGATCAAGGCTGGGCTGTGTTTATGTCAGTATTTTTCTAAGTGTCAAAAGTGAACGAG
TAGAGTCAAGTAGGGATAGATAACGAACCATTTATTTTCATTCAACTTGTTAATTTGATA
GCCACATAGAAGAAAATGGAGTCGTCTCACTTAGTGGAAGCCATTAATACTTATTTGTTT
TCAGATGTTTCCATTGCTCTTGGAAGTGTGTAATTGACACTGGTAAAGGTGGCAGTCCAC
ATGTGGAGCCAGCATTATGCATTCTTAAAAATCGAGCTCTCACTTTTTGTTGCTTGCAGA
TTTGCTTCGCATGCCATTGTTATGCGATTCCTAAGCTGCGACGCTCGGCCTGATATGTCC
ATTTCCATGCTCACGTCATTGATGCTGTCATCATGGCCCCTGCTCTGTCAGGGTTGCTGA
TGTTGTTGCTAATGCTATTTTATGATCCTACTGTCGATCACAGTACAAAGTACTAAATCT
ACAATAAAGGGTGGGTGCAATCAAGACACCAATGAGGTTGAGGGAAAGACGCTATTTAAT
TTATCACAGAATCAATGCCTATCAGAAAACACTTGTCACATTAGAAAACTCCTTTGTTAT
TAACCCTCACCCCTATCGAGCGTAAAATTCGACCCTAGTTAATAAACTAGAGCAAAAACC
GACCCTAGTTAACGAAATTGCCCGATTTCACGCCCTTCCACTCGTTTTTTGTTCCGTCTG
TTTGTCTAGATCGATTCTACTCGAAAAATCGCACATAATACCGTAGAATGCGGATTCTAA
GGTCAGCAAATGTCAAAAGATACATTTGTGAAGAAGACCAAAGCTAGTTACGTTAACATG
TAAAAAAATATTAGTATCCACTTCTAGTTACCGAAGTACCTTGAATTGTATCGTAGAGGC
ATCATTTTTATGATGAGAGTGTTAGCGCAGTTCGTTGTGGTGAGTTTTGCATGTTAGATG
ACATAACTCGCGAACCGGAAGGAGTTACACGGAGCAATACATAATATTGTTGTGACGCAG
TTGGCTAAGGCTATCACTTTGTCTTAGTTGCTGGCTCTGAAGAGCAAGTTAAGTGCGTGA
AAAAGAGATTATTTTTTGCGGTCGGAGTCTAGGCCTTAGAATGTGTGGGTCTTAGAATGC
GCATTTTACGGTAGGTCCCCATAATGTATACCAACTCGCGGTCTTACATTTCCGACAAGT
GCGTTTTACGCCATACAGCAGATTCATCATGCCAGAACTAGATGACGACCAAACATCACC
TCTCACGCAAGAGTTTCAAGAGCCCGTTTTGCCCCCATTGCCCAATTTACCTCCTGTTGC
AGCCATTGATACTGCAGGGCACATCTCCATTGAAAACATCGACGAAGCTGCATTCTCCTA
CACCGAATCAGCCCCTGTGAATGCACATGAGACTGATGTTGCAGGTCAATCTTCTCTGAC
CTCTCTTTTGCTTGATAGCGAGACTGCAAAAGCGAAGTACTTTGCAGGAAAGATCAAATT
CAAGAATGAAGGGGTGAGGGCAACGAAGGACTTATTTCTAACTGATCCGTCCTCTCGCCA
TGACATCCCTGTCAGCTATTCCATCAACGGCGTCATCAACACCGCTCCGTACAGAGGCTC
CCTGGAATACAGAATTGTATGGGACACAACGTCACTTCCTTTTCCTCTCGATGAGAGTTC
TCTCCGAACTACAATTCTTAAAACCGACCTCAACAGAATGGCACTGCTTCGAATGTCTCG
GTTCAACTTTGACACCGTGTATCCAAACAGACCAAAAGGCATTGTCAATGTGGTCGTATC
ATCCGCTGGTACTAATCAAGCACAGTCGCGAAAGAAACGTTCCACAGTGAGTATTAGTGG
AGGTGCCACTATTCAGGAAATGAGACAATCACGACAAAAGCAGCAGGTTGCCAATATTAG
GATGTCTCCAGTTGGTGCCATCCTAGACAGCAACTTGGGAAACAATCAACCTTTGCGCCA
AGCTCTTTTTGCTACTGCCGTGGAACATGTTGAAAGTGAGGACAAGGAAGATGGAATGAA
CGGAGAATCAGAGGAGATATCGGCCAATGTTTTAGAAATTCCACAATTAACTGCTGAAGA
CATTCTCCATGGATATACAGCAGATGAACAATACAACACAGGAAACATGGAAGAAGATGG
TGAGTATTTGGAACAATTAGATTGGGAATACGTCGAAGTTCCCAATGACCAAATGGATGA
TTCGTACCCTCACTACAAAGGGAATGGACCGACATTACGCCCTCATGTGTCCTGCCGATT
CACAACTCTTCTTGGCGCCTGTGGTATAGCTGGAGGTTTCAGTTACGAACTGATGAAGCA
AATTACCGCTAACACCAATGCATATGTTCGTTCTAAACTGAAGAATGACAACAAATTCTA
TGGCAGTATTTGGGAGAACATCAAGGTTGAGGAGATGTACTGGTTGTTTGGTATGATTCT
CAAGATGAGTCTTGTGAATATTCGGTATGGTGGTATAAAGGAATACTTCATTCCTACAAA
GAAGATGTATCCATCCTGTGGCAATCCCATTGACATTAATGGTGTGAACTCCGATATTGG
ACCGGTGGGAAACTTACCTACGCACGCTTTCTTCAAATTCGTGCAGCACTCCATCCAGAG
GTTGGCCAGTCCAACGTTGATGATAAGTGTCATCAGTTGCGTGCTGCTATCTCTTATCTC
AATGAACATGCCAAGCGTTCTTTCATTCCAGGACGGTACATGTCTTTCGACGAAGGTGGA
ATTGCTAGCAAGTCTAGGTACAATCCGGTGCGACAGTACAGCGCAAACAAACCGGACAAG
TATCGAATTGACTTCTTCGTGTTAGCCAATGCAACTTCCGACAACAACTTCATTTATCAC
CTCAGTGTATATCAGGGTAAAAATTCTTCAAATGCCTACATTAAACGTGCCGCATGGAAC
CTTCCTACCACACAAAAGGCAGTTGTAAATGCAGTACTTTGCAGTGGCTTAGGAAATGAC
CCTAACGGAATGAGGGAACTGTATATGGATAATAGATACAGTTCTCCATCGCTATTTGTT
CTTCTGAGGGAAGAGTACCAGATTCTAGCATGTGGTACGATTCGAAGCAATAGAAAAGGG
TGGGATTCAAAGATCCTGAATTTGTCTAAGTCATCGCCACGAGGTTCTGCGTTACTAAAG
TATGACCCCACGAACAACATACTATTCGGTCAATGGAATGACAATAAAGTGGTGTCATTT
ATTTCATCGTTGGGTGTGTTTGGCATTACCACTATTGAACGTTGCATGGGTTCTGACAGA
GTAATGTTGCAAATTCCAGAAGCATTGAAGAGGTACAGTTCGGACCATTTCATGGGAGGT
GTCGACAATATTGACAAGGACAAGTGCATTGGTGGGTCCTTCACTGGCAGAGCAATGTTC
AAGAAATGGTATCACAAGGGACTTATGGGAATTTTTGATTTCATGGTTGTCAATGGGAGG
CAGGCTTGGAACATGTCTACTAAATATCATGATGATAGGTATAGGCAGACAAATTCTCAT
TTTCATATAGGGCTTGCGGAAGAAATGTTAAGGTTCAGAGATGAGTCTTCAGTGAACTTT
GATTTGGAACAGCGAGTGAGCCAAGCTGCAGGATTGATTTCGTCGGGACATGGAATGGCA
CCTACATGGAGACCTGGGAAAATGGCGTGTTGTGTCTGCCATCTAGAGAAACAGTTCCGA
GTAACAACAAACAAATCCAACGTGCAGGCAGGAGAGAGCATTACAGAGTCTGCATATTAC
TCTGTCAAAAATATTGTCAGTTGCACGCTAGAGAATTGTAATCTGCATGCACATTCGGTG
GTAGTGGACAGTGACAGGTTTATTTTTCAAATCCCTGATTTTAAGGGAATGTCCTGTTTT
GAAATAGCACATCATCCTCAAACAACTGGATTGTGGATATCTAATCCCCATTACAAACTC
AAAGATGACGGCACCGATACAAGGAAGAAACATGAGAAACAAGCGTACTCTGTAGCAACA
TCTCATCCAATCTACATTCAGCTATGGAAGTGCTATGGTTTGGATTCAAAGACCCGGAAC
AAAGGAAAAGACAGGGAACCTGTAATCGAAGATTAGCAGAAGTACAGTGGGGGCACATTT
GTATTGGGTTCTTGTAATAAAAATATGACTTAGTTCATTAATTGTTACTCAACAACACTG
TAGACCAAAAAAATGTGAATCATAACCTGACTTTCACAACCGCACTTTATTTACTGCAAA
GCGAGTGCTTTTTACTGCATTCTTCAAGCAGTACTTCATTGCTTTGCTGTATGTTTTCTC
ATCTGAGCACCGAAGTGAAGCTGTATTGAAATTATCCTGCACTTCAATTGCCCATCCACT
CACTGGAGCTTTCAGAACGAAGTCTCTAACATAATCCATGGAAATTCCAGGGTGATTGAA
ATGCATGACAAGCTCCATTCTTTCCCCCCCCCTGAAATCGACAGTCTTGTTTGTCTGGTT
CTCTACCTACTCGTACGATGCATTGAGATTATTCTCTGCACAGTCGTCTTCACTCTCTGC
ATCATTATCCCCACACTGATCCAAACTCTTTCCAGCACAATCATGACCCTCCACAACACG
GGCTTGCTCAATGTCTCCAGCGCCTCCAACAGGGCAAAAACCTGTATATTTTCCACTTGC
GCTGGGGCAAATTGATCGAATGTAAGACACAACACAGTGTGGAATACGAACGCGATTGCG
TGCCCCCAACTGCCCGTGTTCTGACGCAACAAAAGAACAATACAGATGGTTCCTCTTCTT
GGAGGAGTCAAGGGCCTCATCAACTGAATCCAGCTCAGTGAGAAGACGGTCTTTGTGGAG
GAAGACCACGCAGACATCACGTCCGCACGAAGGGCATCGCATGATGATTTTCCATCACCG
TGTGAAGGGAATCGTTGATTGTTAGATGTTCTTTGTGCATGAAAGAAAAAATGAATGAGA
GCTCTGCAGCATGCTCGACACCCTCTAGTAAGTGGTAAAGACAGTTATCTAGCGTAAAAA
TTGATGCAACGAAATGTTATCTAGACAAAAAATACTAGAATTATTCTTATTCACGAGCAA
TAAACAAAGGTCGGAAAGTGCTCTAGTTAAGTTAACTAGGTAGACTTTTTTGCTCTAGTT
AACGCACTTTGCCCCAACTTTATGTAAGAGGGTTAATGTTTGATAAATAAGTTTACTTGA
GCAGTCCCCGCAAGATTTTGTGTAGTGGGCTGGACAGAATACACTTCATAGAAACAAAGG
AAGTTATAGGTTTGAAAATTAAGTGGCTTGTCTATGCCTAGCTGTAAATGGGTGTGTGCC
CCTTGCGTGCCTCGCACACGAACACGACCATTTTTGAAATAAGAGAAAAGGGGCTCAGTT
TCCAATACAACAAAGACTTCAAAAAATCTTGAAAACCTTTGAGAAATAAGACTTTTTGTC
TAAAAATTGTCTCATTTCTGGCCGATAGTATTATTTTTCGAGATGAAGTGGCAAATCTAC
ATAGGAATAATGCGTGTTCAGGTAGTCTCAAATAGAGTCCTATTTCTCTAAAATAGGCTT
ATTTTTTGGGTAAAGGATTTCTTGAAAATAACCTTATATTTAAAGACCAATTTTTGAGAA
ATAAGCTTTATTCACAAAATAAGACTATTATTTTGGAGGAAGATAGATTAAGGACCATAA
AACTCTTGAGACAAGCATTCATTGTCTCATGCCGCCCCTGAACTCTGTTCTAAGTGGCAT
CAGCCTCCTCTAAAGAAAGAGTCGACACCACATAAGGCACTTTGTCACCTTTGGACTATC
ACTAGCATAATAATAATCATCCGCCTCCACCCTCTCACCAAACTCAATTTCCTTTATCAG
ACCATCACAAAGATGTAGATATCAGACAAATCATTGAAGGGATATGGATATGGCCCATTC
AACCACTTTACCTCCCCCGAAAAAATGCCAACTGCAATCTCATAGCACAATGCAGACTTG
TCTTTGAACTTGTACAAGGCAAAACCGGGACCTTTCTGCTGGATCCTGCCATCAATACGG
TCCATGCTGAGGTGAATATCATGTCCTTTATTTAATTTCCTGTCTTCAAAATTAATATGG
AAAAGTCAAGACGTGTCAGAAGAATATTTTGATGGCAAAACGTCAATGCACAAACTCACC
ACAGCACTTTCAAGGTCTGAGAGTGCATAGATCACCGGCCATTGGAGTGAAGACCATGCA
CATGTCCAACCACACAATGAAATGGTAGTACAGCCCATTCATAAGCGTACTTCTGGTTTG
GAGCGTTGGGTTACAGGTGAGCACAGGGTCTTGTCTTCCTCTTCAAGTGCAAGTGCATAT
ATGGTGATGTAGTTCCCCACTGGGGCAATTGACAAACTGCTGGGGTTGAAGATACCATGT
GACTGATACTACAGAGGCTCATCGGGTACACATGCAGTCCCAGCGTACCATGAGCATTCG
TCTTGTGAGTGTGTATGACAACCACGAGAGGCTTGGAGGCCAACAAGCCACTGTTTTTGG
CTATGCTCACAGTGGAGAGCCCTAAAGAACTTTCATCTTAGCATGTTAGTACAGATGGTT
TATTGTTGTGCCCAAAAACTCTATGATCGATTTATTGCACTTAAAAGTGTCCATAATTAT
TTAATGACATTAGTACTATTAGATAATGATATGAATGGGCCAGTTCCCTCAACCTTAAAG
TTTCTGTTAATAAAATCCCATGACAACTGCACTATGTTATAAAAAAGACAAGTTCCCTCA
ACCTCAACAGCCAGATAAATTCTCTTTTGACTTTCATAAAAAAAGTATTGCCCCCTTGAT
AGCTGCTATTATTGGCTATGTAAGAGAATGTACCTATTAGTGTAGTGTGCCATCCAGAGT
TAGAAATTTCTACCTAGCAGCCACTGCAAGATTTTTTGCAGCAAGCTAGGCAGAAATAAT
ATAATTGAATCAGAGGAAGTATTTGATTTGAAAATAAGGTGGCTTGTTTACGCTAAGTTA
GGGCGTTGAATGTGTCTTGCACAAGTATCACTTGTGCAAGTCTAATTCCTATTAATGAGT
CATTCAAAAAATCCTACTTATGCGTTATTCAAAAAAACTCATCCAGGGCAACCAACCATC
TGGCAACTTATCTTAAAGACTCTTCATCAGAACATTGGGTATATTTAACTCAATTTCTTG
TTAAATTTGTATCTATATGTATTTTTTGTCATACAGACGGTGAAATGAACATGCACATGA
AAGCAAGATTATGTGTAACTGTAAGGTTGGGCCTCACTTTCCAATTTAACTTTGATAAAG
AAGTCACATCAATAAAAAATGATACGTTGTGCAAAACTCATTATGCAATCCTTACAAGGA
TAGAAATGTGGATATGACCTAAGCCGTTTGGAGATAAAAAATACTAAATACCTATTATGT
AGATAAAGGTGATATAGATTTGTGGATGAAAGTAAATTGTGAGCTTATTGTTTATGAATT
ACAATTAACAAATGTGGATGGAAGGGCAATGCAATCCCTTTTATCCTAAAACGAAACAAT
GTGATTTTGTGTAGGTTTCTACACCAATCTGGTATGTTTCTACCCTTCTCTTTGAGGGTG
TTCTGACAGGGGCAGTGCCATCCAAAGATATGGATCTTTGGGCAGTGCTGCTCTGAAGAT
CCAAAGATGTGGATCTTTGTTCCTTTGTTCAAAACTAATCCCTATCTGGGTATTTTCGAA
TTAGTCCATATTGGTACTAATAAGGGTACCAATGAGGGTACTAATTGAGGTAGGTTCTTG
GCCTATGTCACTCGCCCCCACGAATGGAGTATGAGGTGAGAAAAAGAGGGGAAAAACCTT
GAAGGAAAATTTTTAACCCATGTCTCTTTATGCACAAACTAAAGAGTCTGTGTTGGTATA
ATAAAGCGTAAGTGTTGTAGTTGAAGAAGGAGATGACACAAAAAACCTGCTTAATATGGT
TTAAGGCTGCTGGTTAAAAAAAGGTGTGACTCTTCTGATGTTTAATCGTTCAGATTTTGT
ACCGCGTTGAACCCTGATAGTCCCATTCGTATGAATAGTTGTGATAGTCCAAGGATCACT
TTCATACGGACTCTCTGATTTGCGGAGGATACCATCTTTTCTAAGAAGTACTTGATCACC
AACTTGGTAATCCCAATCACGGCGTGAGCGATTTTCCCGCATCGTGTTGAGGTCAGTTTG
GCGCTGCCTATGTTCTCCAATTTTATGCCAGTCAGCAAGGAAGGGCACGTCGAACAACAT
GTCCCTACCAAAGATTGCTGCTCCTGGGGAGGCTTTAAGTACTGTATGGTAAGTTGAGCG
AATGGCCCATGCTGGCGTTTGTTAGAACGCATCTATGTCGCTGGCAACTACTGTGTCGGC
CATGTCTAGTTCAGTAGTGCGGAGCATTGAGGTAATTACCTGATGCACCCGCTCCAGTAT
TGCATTCGCTTGTGGGTTCTTGACACTGGTTGGCTTACGCTTGATCCCATATGATTCACA
AAGGGCTTCGAAGTGAAGTTTAAATTCGCTTCCATTGTCATAAATGATGTATTGACAACG
TGGATAACGGCTAAACCAGGTCTTATTCACTAAATTACTTATCATTGCAGATGATTTGTC
AAAGTATGGTAATTTAGGTTAGGTATGAGTCTTATTGCCTTTTTGCCCCTTGTTATCCGT
GGGAGTAACCGCATCTGTGGTTACCGGCAGTTCTACTACTTCAAACCAACTGGAAGCTGG
ATCGATCATAGTAAGACACATAAAGTCAATTTCTGTCCCATCTTTACCTTTGAGGGTATA
TGGTCCAATAAGGTCCACACATAATGCCTCCCAAGGGTTTGTGATGACTAGCTTAGTAGG
GAGTTTCCCATACTTATGCTTGCGTCGTTTGTTGATTTGACATATACGACAGTTTTGACA
TGTGATCGGATGGTATCCGCATACCTTTCCAATACATCGCTGCATGTAACGTCTCTTCAA
GACGTGTGTGTCCAGGATGCTGCAAGTAGTGGTGGTACCAGCTAACTGCTCGACTTTGAA
GGGATGTGGGAATGACCATCTTGCCATCCTTACACAACAAATGTGTATCCTCTACTAATT
GAGTGGTATACTTGTCATGTCTACTAAGCCTTTCTAAAGTTGCATCTGTCGCCTGGGCTT
GTGCAATTTCCTTCACTGTTAATGGGTAAATTGCATCTTCGTTGCTGCGATTTGCAAACA
CCAGATTGATACTATCTTGGTGAGTAGAAGTGCTGTTAGCACTTGAAGCATGCTCAGTGT
AATGACACCAGCATTTCGTGAACGCCATCCAATTGGCGTTGTCATCCTTGATCGGACCGA
GTCTAACCTGGAGATGGCGTCAGCAACAGTGTTATGGATGCCTTTTATGTGCACGATTTC
GGGACCATACTCCTCTAGGAGTAACCTCCATCGGTATACTCGGTCTGAGGTTAATCCAAG
GGCATCTTGGATTAGGTTTTTATGATCTGTAAAGACCTTTATTTGTTGTCCCCACAGTAT
ACCTTTGAACTCTTTTAGTGTCTCCACTATGGCCAGTAGTTCAATTTCGGTCACACTGTA
TCTTTGTTGCGTCTCAGACAACTTCCTACTGAAGAACGCAAGAGGCCTATTACCTTGAGT
TATCACTGAACCAAGTTGTTTAGACGAGGCATCAGTAAATATTTCAAATGGCTTTGAAAA
ATCAGGGTAGGCTAAAACTACATCTTTAGCGATAGCAGCTTTTACGTTATCAAATGCTAT
TTGATGTACCTCATCCCAATACCAAGGTCGCTTCTTAGTCTTCTTGGCTTTGGTGACTTT
GGTATGACCACACTCCCTACAAGTGAGGTGAGTGGGGCAAGCATTTCACTACGTCTTGCC
CAAAGATCTCGATAGTACTGGACCATGCCCAGGAACCTACGGAGGTCTTTGACTTGTTTT
GGTGGCGTAATTGCGAGTATCGCTTGTACTTTGTTTGGTTGTGGCTTTATGCCAGTCCTT
GTTAAGATATACCCTAGGTATTCTGTTTCTACAGCACAAAATTTCGATTTGGGGGCATTG
ACTCTCAAGCCCGCGTCTCGCAGTCTGGTAAGTACCAACCTTAAATGATCTAGGTGGTCA
TCCAGACTTGCCCTGGTGATGCAAAGCAAATCATCCAGATAAGTTCTCACGAACTCTAAG
GCAACCATTAACTCTGACATCTTTGCCTGAAAAATGTCTGGAGAACCTGCAATACCCATC
GGTAATCTAAGATAAGAATACTTCCCCCATGGGAAGATGATGGTGCAGATTTTGGATGCA
TCAGGATCCAATCTTATGGTGTAGTAACCCATGTTTAAATCAAGGGCTGTAGCAAAAGTG
AAACCTTCTAACTCTTGCAACACTGTACTGATTTTAGGTAATGGAAACGGCTTCCTAACT
AGTCGTTTATTTACCTCCCTAAAATCTGAGATAAAACGTACGGTGTTATCTTTCTTGGTA
TTATGAATGTGGGTGACGCCCATTCTGATGCGGGCTGAAACTCTAATACCCCCAGTTCAC
AGAGCCTGTTCAATTCTTTGATTATGGTCTCCTTGTGAACTTTTGGCACTGGGAATGGTC
GGCCATGATATGGCTTCACGCCTTCCTTTAATTGTAGGGAGACGGGGTCTGTGTTCCAAT
CACCTAGTGTTCCATCAAAAGTTCCTCAAATTCTGTGAGTAACTCTAGTAACTTGTTTTG
GTCTTGGAGACTAAGGTGAGTACAGTTGGTGCTAACAACTGATTGGAGGTCTGCTTTTTC
ATATTTTGCGTCTAGGATATGTACCACTCGCTGAGTCGCATCTTGCGTTCTACTGGGTTC
ATGAGCCATGCTGTTGTTAACAGCCCAGGCTTTGTCCATTGTTGACTTAGTCAGACTATT
GATGTCCCTCATCGGCAAAATGACGTCATCAATTGTTATTTCTTTTGTTCGAAAATCTAG
AACAATTCCTAACTCTTTCATGGTATTACAACCAAGAATGAGGTCATACATTGGCTTGGC
CATCTTCTTCTTATCATATTCCACAACGCCTGGTTTCACCAGATACTCCTTGCTGTTGGA
ATAATCAAAAATCGAAGATTAACTTCACTCCTTCCTTTGGTTAGGAAGTCCCCATTCGAC
GTGTGCCAAGAATTTGGCACCTGCCTAGCCAAGTAGGGGAAATGCATGGATGCTCCCTTT
TCATGGAACATCAAGTCACCATCAGATCCACTGTCAAGTAGAACTTTAAGGACTTTGTTA
CTAGTGCAACTCTTCCTCGAGTGTTCGTGTCTCTGTGGAAGTTGATTTTCAGTTGCTAAG
GTGTGCCATACTTTGGCAACTACAGCTGTGACTCTTCCTCCTGTTTGACTTTTGAAAGAA
GTGTTCACACTATTGAGAAGGGCACCCGACAGTTCGGGGTCCGACAATTCGGCAGTTATC
TCACTCTGTGTGTTGGTTTCGACTTTTGCTACAAGATTTTTTTGATCTTGATTCGTCGTA
GTATTATAAACAATTCGATTATTTAAAATTGAATGTTTCGGTATCTTATTAAGCTTTTTT
AAATATTATATAAACTCTTTATTCGAATTAATATTTGAATTTGAGTCTACGGTAGTTTTA
CTCGGACTGGGGTAAGTATCACTTGGTTGTTTATTACTTCTTAGTTTCTTACAACATTTA
GTTAATTCCCCGGTACTACCGCACCCATCCATTCAGGACGAGTCGAGTCATCGCTGTCAC
TTTCGTGGACGGCGCTTGCGTTCTTCTGCGAACGCTTGAGTTTCTTGTTAGATTTCTCAA
GTTTCTCGATCTTCGCAGACAACTGCGCATAGGCACTATTGGTGCGAGGAGAAGCCTCAC
TAGAATGCAAAGGCCCACGGGCTTTCTTCCTGTGAATTCCTTTTGAAGGAACCATCCTTC
GCATACTTGCGGCAGTCTTGCGTATTATGGGTCGTGTGCGCGCCCCCATGCTTCTTGCAC
AATATACAGTGCTTCGCATTTGTGGTCCGCTTACGCGGGATACGATCCTTAAACGTAACC
ATCTTCTGCTTGGAGGAGTCGCCAGACTTCGCAGAGCTTTTAGGCCCATCACGATCCTTG
TCGGTTGGATAAGCCTTCTCGATGCGTTCGAGTGCTTCTAGAAGCTTCCGAACGCTCTGG
GGTACCGATGCCCCACTGAGTTCGTATTGGTCTTGCCAATTCCTTGGGACCATGCGTAAT
ATGTGACTAGCTAGGTCCGGGTCATCGAACGGCTTCACCGCAGTGGTGAGCTTGGTGGCA
CGGTTGGAGTAGTAAAGACAGGGCAATAAGTCCAAGTAGCCATTCAGCTGCTGGATGCGG
CTGATGAATTGGCGAATCGGAACCCTGTTGGGCTTCTTCAACCCGTTACTTATGTAGAAG
CGCTGGGTCTCAGCAGCGTCATTACGGAACACGGTCAACAAATGGAAGCTGACGCATTCC
ATGAATGACCCCAAGACTGCTCACGCTTCGGGATGTTCTTCCCCGTAGATATCCGTCCAT
GGAGAACAGTCAATTTGTTCACTCACGATCTTCTTCCAGGGGTGCCTTGCTTCCTCCGTG
AGTAGGTTGGAGTAGAGGCTGAACACTTGATTGATGACGGACATAACAGCCTCGTCAGCT
TTCTTTGCGGCTTCTAGGGCCTTTTCATAAGCCTTCTCTTCGGGAGGATTCGCATCCGAT
CCCGAGTAACTTTTAAAAGCTTCTTCGGCCTTGGTTGCCTTCTTGATGCAATCCTTCTGG
TCCTTGCAGACCTTATCATATGCCGTATCAAGGCCCTTCTGCCTCACGGCATCCAGGGCT
GCTTGGACATGCATCAGGAATTGCTCAGGGGTACCGTTTGACCATACGGATACCCTCAGC
TCTACCTTACCAGGTAGGGTGAGCTTCATCGTGCTGGCTGTAGTATCTACTGCCAAAGCA
TCTTGAACTACATCCCTTTCGGGTATGTATGGAACGGGCGGCTTATTCCGTCCCGGGTTC
CTCTCACACTCTTGGCTTTTAAGTCCATCAGGGACTGCCTTTGAGGTGCTCATTCTCTTA
AGTGCATCACCTAGGCGTGTACTGATGAATAGGGCCTTAAAAAAGCTCCTAGGGGTACCG
CTGACGTGCGCTAGTTCTCGTGGCTGACGCGACGTAGTTGCGTTTTGCACACTCGTATGA
CGTAGCTGACGACGGGTTCGCTTTGCGCAACGGAGCACGAGTGACGGAGTGGAGGGAAAA
AACTTTTCGGTGGCTTTCACGCGAGAAGGTCGCGGAAACGGCTATCTATAGATAGTGACC
TAAGCCGTTTGGAGATAAAAATACTAAATACCTATTATGTAGATAAAGGTGATATAGATT
TGTGGATGAAAGTAAATTGTGAGCTTATTGTTTATGAATTACAATTAACAAATGTGGATG
GAAGGGCAATGCAATCCCTTTTATCCTAAAACGAAACAATGTGATTTTGTGTAGGTTTCT
ACACCAATCTGGTATGTTTCTACCCTTCTCTTTGAGGGTGTTCTGACAGGGGGCAGTGCC
ATCCAAAGATATGGATCTTTGGGCAGTGCTGCTCTGAAGATCCAAAGATGTGGATCTTTG
TTCCTTTGTTCAAAACTAATCCCTATCTGGGTATTTTCGAATTAGTCCATATTGGTACTA
ATAAGGGTACCAATGAGGGTACTAATTGAGGTAGGTTCTTGGCCTATGTCAGGATATACT
TTTATTTGGATAGTGATGCTTGTCTGATGGTTTTTGTATCATGTTGTCTGTTTTCTAACA
GAGCCCTGACTGAAAATCCATGTTGTATTCTTTTATGTAGGGGTTAAGGTTTTTGTTGAC
ACAAGAGATTGTGGTATCACAAGGTTGGCCACAGAATATAATATACTAGGTAAGCCTTAA
ATAAAATACAATGAATCAGAGAGCAAAAATGAAACTGATCAAACTCACCATCAATTCATC
TTCATATGACTCCTTGAGCACAGGCACAAGTTAAAGTGGGCTAATTTCTATGTAATATTT
TTTTTATCTGTCAATGAGATTCTCAGCAACACATAAGACTTTGTGAACTTTGTGAGGCAT
TATGTATATTAAAGTTGAAGGTGTATGTAAAAATTTTTGGAAATGAAGGGTCTGTTCTGT
TTTTCCTTGAGAATAGAAAATAAAAATGCCATAATAACCTAAAAATAAAAAATAACACCC
CTAAGTAAATTAGCCTTTCCAACACAATAAAATTTGATTTGTTTTTTGCTCACACACAGT
ACTCAACCGCAAAATATACAACACACCTCAAAATGAATGAAACCACATCAAATCTTGTCA
TATAAACGCTGATTTGACTTCAAACATGAATGTTGAGCAATACAAGTCAAACAAGTTGAC
AACAAAGGCTGACTCTATATGAGAGTCTAGTTTTCGAAATCTACTGAGAAGTCTCAAACG
CTTGAAATTGTAATGATACAATACTCCAAATGGTAGAATACGTCACCTATTGGTACCTGA
TAATAGTTTCTCAAAAAAACTATGTCATACCTCAATAAGAATTTTATCTATTCACCTATT
CACTACTTAACAATTATTAGACCCTAGATAACAGACATGGACTATTACTACCGTATAAGC
CAGATTATAGGTAACACTGTTGTATAAGTAACACTGGGTGAGTCTCACTGACATTTGTGT
TTTTCTGGAATTTAATCCGCTCAACCACAACTAAAACCGGAGTGCATCTCCCTTACTTAA
TATCTTCCAGACAAATACATTGCAAGTTTTACATTCCTCTGTGAGTCCTTGCAGAGATCA
AGGGTGGACAAGAAAAGAATACTTTTACATACACAAGCAATGGTGCTACGTAGCGCTATA
TAGAAGCGGAAAAATAATGTTGTGATATCAGGTGCTTGAATGGAGATAAACTCACAATCA
AAAGGAAGTTGAATGACATTGAAGTAGATTGTGAAAAGATTTGTAATGCAAAGAGTAAAC
ATATTGGACACAATGCATTGGCTTAATGAGTCTAAGTGCTATATTGGCAAGCAGAGTCTT
AAGCAGTTAACTCTGACTTCTTACAAAAACATTCACTTATCCACTTAGTGAAGGTAGAAT
TCTAACTCTAACTTACCATGCGTTTGTTTTCAAAGTCAAAAAAATGATTCCTGTCAAAGC
CCTTGTAACTTCTAACATCCTCAAGCATACTTTCAAAGCTGAACACAGCAGTTGCACCAA
CCATTACCTATGGGGATTATGTTATGAACATTTTTTGACTTACCATGCCTTTGTTTTCAA
AGTCAAAAAATGGATTCCTGTTGAAGCCATTGTAACTTCTAACATCCTCAAGCATACTTT
CAAAGCTGAACACAGCAGTTGCACCAACCATTTCCCATGGGGATTATGTTATGAGCATTT
TTTGAGGATGATGTGATGATATCATAGCACTTTAGAAGGGCTGAAACTTATACAAACGGA
TTGGTCCAATCTCAAATCTTGATGGGTTCAGGATTTGCAAAATCCATATCGCTTTATGTA
GGATTTGAAGGGAATTTGAGGATTGTAATGAATTACACCAAACTATATGGCAAATATTGA
TGAAACAAATGATTTATACAGAAGAAACAATTAATGGATAAAAATTATTTATCATGCATT
ATCCTTGTGTATTTCAATTGGCCAGCAATCATTTGGAAAACCACAATGATCTAAACGTAT
GGATACGTATCACAACACAGAATGTGGCTAGGTAGCTGCAGTGGCATGAAAAGCCAATCA
TTGCCATTGAGAATAGTTGTAGCAGCCTAGTTTCACAGAACCAACTTATCGGTCTCATAG
TGGCATTTTTCTGACAAATTGGATGAATACCGTATGTCAGGAAGAGACACAATGGGAAAA
TGGTCATGTTATATCGATGCATTTTACCTTTGATGATGTCTCAAACATTTTGTAAACACT
TCAAAACACTTTGTAACTATTGACAACAGCTGACATTACTTCTTAACTGTTGAGAGCAGT
CATGGCGGTTGACAATGCTCACAACAATTGATGGCAGTTAATGAACTTCATAAAACAGAT
AAGAATTGAGAATTCAAAATGTTTAGAAAACTTGAAAGGTGGTATCACTTACTTTTCATG
AGTAAGAGCTCATCATTTCACCCCAGTTCATTATAAGCAAGACAATGGGATGCATGACAA
CAGTAAATACCTGATACCTTACATATGATTGAACATCTGTAAGGTTAATTTCCTCAGTTT
GTGGATTTGTATTCAAGTGCCAATTGGGATCAGCTGGCCACATAAAAAACAAATACGCTG
TGCAACACAGTCGCATGCATTTTAGTGGCTAGTAGTTGCTGTTGCAATATCTCCCCCTTG
TTCTTCATGCTGTTAAATATAGTGAATATAACTAATGCTGAATTCATTGATATCGTGAAA
TATATATGTTACACTAATTGCTACCAAAGACATCATCTTCCTGCTGACAACGATTGTATC
ACACATACCATTTGGTTTGCCTTTACTTTTGATCCCCATGCTTGATAACATCTCTCAGCT
TCCCTAAATAAATTCAAGGCCTTGGTAACTTTGCCATGATTCTTGCAATGAAATCCTGCA
AGTTCACATGCCAATCCCTAAAACAAGTAATACGTTCACCGAGATTTGAATGGTGCAAAC
AAAAAAAGCAAATTAATGAATTTCAACAACATTTCACTCACCTCTTCATGGATGAACTTC
GACGACCGAGCTGCTGTAATGGCAACATCATACTGATCCTCAGCCTCGTCGGCATCCTCT
TCTACTGAAGCTAGTTCAGCTTTGAGGAGAGCAACCTTATTTTTGAAGTTCCACTCTGAA
AATTTCGCTGCCTTGGCTACTATGGATATGGAGTCATCAAGTTTTGTCAACTCCAACGGG
TCTTGTTCTATCCTGTAAAGAGCAGCTACAGAGAGTCCAAAATAGAAGGCTATGTATATT
GAACGCTGCGGTATTGAGTTCCTTCTCTGTTTTGGAGATGATTCCAAGTACAGCTTCGAA
AATAGATGAATTCTCTCAGGTTTACCCAGATACACTGAACACATCATTTCATCAAGGCAC
TGGGTCTCAATCAAACTTGGTTTACTGGCCAAGTCTTCGTCACCAAAATGAGCAGAATGA
CCAGTTGACTTATCGCCAATAAGTGTTTGGATTGTCTCACGATAGCAGCGCAATCGCATT
GCCATGAATGTCTGAGCGCGATGTGCGGACAGACTTAGCTCCACGTCAATCTCCGATTTC
AAATCTAAAAGATTCATTCCTGTCTTCGCACACCGAGCGAGCACAAATATTTTGTGAAAT
GCTGCAACTGACAGGTTTCCTTTGAACGACGCAAAAAGTAATGCGTTAGAAATAACTGCA
ACAGAAATTTTTCGACATCTCCAACAATCTATGTCATATCCAAAAGAACTCACCAGCTTG
CATCGCCATTTCGTAACCGCGTCGAAGCATATCAACACATGCTTGAATGGGTTCAAACAG
GTCCCCAACGAAGCCGTAAAAGGAAAGTAAAACAGATGCCGCATCATCTACATATGAATA
ATCCAATGCAATCAAAGCTAGCTTTCCATACTTGTATCCAATCCTAGCATCTTGAGACAA
ATCTCTGCAAAGTACCGCAGCAAGTGACACAATACACTTCGGAGTGTACCGACACGTCAC
TTTGTTAATCAACGCGTATTGAGCCCATCGACCAGCGTAGTAAGGCATCACGTCAGGATG
CGACATGTATGTAATGGTAACAAGTTGATCATACGCTTGCATGACGGCTAAACTTCTCCA
GCCTGCGGTTTGTATTTGTTTGCCATGCAGAAGTTCTGAATCTTCCAGCAATGTCTTTGC
TTTACTCACTTGAGATGTCAAAGCATCCTTAGCCTTGTCCGCACTTGGAACATCTTCGCC
CAACATTTGAAGTAACTTGTGACAAGAGTCAAATGCTTGAGATAAATCATTACATGCCAA
GAGTAAAATCTTGGTCAATAGGATGTATGACTGAAATGTATCTTCGATGCCCCGTTCATT
TTCGATAATCTCATTCAACGAATCTTTCGCTTCTAGAATGCGGCCAGAGGGATAAGCTGC
CTTCGCAAATTGAAAAAAGTATTTGTTGCTTTGATAATAATTGGTTGCCCAGGTATCTTC
TGGCAACATAGAAACGGCTGCTTTAATGTAAAGATATGCCGATGTGAAATCTGACCTCTC
CAGTGATTTCAGACTTTCCTCGTAGTTCAGTTCAGCTATTTGACTTTGTAGTTTTCGGCA
TGGTAACAGTGATGGGATACAATGGTTGATTTGCGCTAGCACGGCAGTTGCAGGTATTGC
ATGTCCCTCTTTGTGATGTGCGAGAGTTGAGTACAATGACATTCCAACATTGAAGTGGTA
TTCATCTTTGGAATCGATTAGCATGTAAGCCGCTTCTCTGACTTTGTCATGAACGAACTG
ATAGCCTGAATGGACACGTTCCATGAAACCGTTTTCCGCTGCCTTGTCAAGATTAAACTG
TAAATCGATAAAGAGTGTAGTTCTTGAGAGTTCCCGCACAAATGATTCATTGATTTTGAT
TCCGAAGCAGGCAGCAACCTTGAGTGCTATCTGGTCGTCATCATCGAGGAGAGTCATTTT
ATCAGTTATCATTTGTAATACATTGTCTGTGATGTCCTCTGCTTGGATTTGATCAACATC
CCAAATCCAACGCCTTTCACGTAGACTGTAAATTACTATACCGCGATTGATCAGTGAATT
GAGAATCTCGAGTGAAAAAAATGGACTGCCTCTTGTCTTATGATACACGATGGTTGAGAG
AGACTTGCATAAACGGGGGATGACGCAAAGTGCATCAGACAACATTTGGTTCAAATCATC
CTTACTTAGACCATCAATATGCAACTCCGTGCATGGTACTTCATGGGCTAACAGTGAATT
TATGAACTCAAAGACGAAGTGACCTTGCTTGACATCTTGGTCACGATAACAACCAACAAA
GAAGACACAGTTGGATCCTTTAAGGTCCGAAAGAATGGAGTGGACAAGATCGAGAGATGC
AGTGTCTGCCCATTGTAAGTCGTCGAGGAAGATCATTACAGGATGAGACCTGCTTGAAAT
AAATCTCATCAATCGCATGATGGCGAAGACTAACATATGAAAGTTAAGACCGCTGCTAAC
TACGTGATTGAATGAATCAAGAGGAACGACGCCATCTGACGAGTTCATTCGGTTGATGTT
CGGCAGAACCCTTGACAGTAATGTCAGATTAGCTCCGCCCTCGATGACCTTGTATAGCTC
TCTGAGCTCGTCCTGGGAGTGCTTCTCTATGATCAGGCCGCACAATTCATTCAATGCGGA
CAAAATTGCAGAGATGGGGCTTTGAGTTGATGTTTCATCAAACTTTTGTACGACCAAATA
CCCCCCAGCGGCATCAACGGATTCGAAAATGCTTTGCACTAAGTGGCTCTTCCCGCATCT
AACAAAAGTTCCGCAAGCAACAAATACAAAGTAAGTGCGGCACACATGATAAATAAAGTC
AATAAGGGTTGCGATGATCAATGTGTCGTCTGTGTTATTCATACCGACAAGCCTCCATAA
TTTATTGGCATCACTCACCCAGAATATCCACTGATGCAAACTGCTTCACTGTTTCCGGTT
AATGCTACTCGACAGAAGGTGTCTGTAAGAAGTGCAGCCTCCGCCTCGCGGCCGTATAGT
TTGTCTTTGTTGACAACGAGTCTTTGATATCCCGAGGAAAGTTGATATTGATCAAACAGA
AAACGTCCTGGCGCTTGTAGTAAAATATTCAAGTCATTTATGACTTCTTCGATATTCTGA
TAGCACTCGTCAGAGAGAACTCTATCAGACCGACAGTCCAATAAATTTATTACCAGCTGT
GATAAGGAAGAAGGATACCCAACCTCAAGAAGTGGAGTAAAATGTGAGTCGATGGGTTCA
TCGATAGCTTGCATCGCGCTGCTGTCCGATGCTGATATAGAAACATAAGAGGACCTTTGG
GTTGAAACATAATGCGAATGATGAGAGCTTTTTGTCTGTTGACAACTCTTTGGGTGATCC
TTCGTTAAGGGATCTTCGGTGCTGTAATTTTTCATCGAGTGGCCTCTTTCAGGCGCTGAG
TCCTTCGACTGGGAAAGAAAATATTTCTTCTTCGGGCAGGGTTCATCAACAGTAGAGTCG
CAGATGTCGTCATAATGCTTCAGGCGCCCATGCCCCTCGATTGCCGTCCTTTGGGAATTT
TCCCCACAGAAGAACGAATGCAAGAAAAGACCGAGTGCGTAGCATGCAATTCTTTCGTCA
CTGTCCCCCTCACATGAATCTTGTCTAACAAAATGACTCGCTTTACTCATAATGGTAGCC
TCAACATTCCTACCTGTAAAATCATCCGCTGTGACACCAAAAACGGAACAGCTGGATATC
CAATTTGAATGAATTTTCACAGCGAGTTCGGGCGATATCACATCCACTCCTTCCACCTCC
CATCCGAGATCTGATGAGTCGTCTACGCGCATGTGCACGAGGAAGTTATCGAGAGAGAGC
AGCCGCATGATCTCGTTGATCGAATACCCGCAGTCCAAGGCGTGCCGTATCAAATTGGCA
GCCGCGAATGCAACAGTAACTTTCCTGAGCAACGAGGCTTTCCAGTCCTTCGAGCGCTCG
AGCGGATTGAGATGATACGATTTCCCATCTTCTTCTCCCTTCCACTGTCCTAGTGGGATT
GCAAGAACATTACGATCCTTCTTAGTGCTCTTTCCGTCTCGTCCATCAATCCATTCCATT
TCGGTTGAGGAATCACCAATTGCTGATAATTGAAAATCGTTGTTCAGTTGGGGAGGATGC
ATGATATCAAAATCATTGTTTTTCATGTTGCACGTATACAATACTGCTTGGGGACTGTGT
TACACTGGTTGGGAAATTGCGAGCTTTCGGTAGATTATGCTTGTTTATAATTTTGCTATT
TGCACGTGCTTGAAGGCTATGGGCATGCTATAAGCTGTGATGTCACTTCGTGCTTGTGAC
TGCTGCTAAGGCCCAATCACGTCATAATGTTCTCTCTGACACTTTCATTCGCAATATTCA
AATCCACGATCTATGGTACCATACTTAACGCTTTCGCAAATAAGATGAAGACACACGAGT
ACCTTGTAGGGGCACGACATCCAGGATTTCAAAGCTTGTCTTTATTACATCACGTTCTAC
GAACAGCTTCCGAGTATTATTTTTCGTGATGACACATCATGATAACTTACTCAGCTATTG
TGCAGTAAGTACGTCATCACTAGACGGTGTTACGTAGTGGTCGTTGATCAATAACTAGTT
GAACTATTTTCACGGGACTCCAATGAAGAATACACCTGCGTCAGTTCTACAACATGCTGG
AGTATGGTGTATTTATGTCTATTATTTATGTTACGGTACAACTCTGGTACAACTATGGTA
CAATATTGCTTATGGTACGGTACCATGCATACAAATATGATAATTATTTGTTGATACCGT
TTCCACCGAGCTAATCACTAATTCCTAAGACAACTACAACATTCATGGTCGACAATCTTG
GTCTCCGCAACAGAAGGCATCAGTCAAATGACACCGACAGCCCCAACCATTGCGCGGACA
AATCCGCCGGTTCCATTGTCCGATCTGACTCTTCCAGCATGACCGACGTCCACCCTCGCA
CCGACGACGAGTCTCGTCCCCAACCAACGCCAACAGCGCCGAGTGCCAACTCCGAATCCC
GCCCCCTCAAAATTCTCACACGCGCCATCTCGGGCCTCATCATGCTAACACTTTTCGTCG
CCATCCTCTTGTCGGGTCATCTCTACGTCTGCGCCTTCGTCATTTGCTTACAAGTGCTCC
TTTTTCGCGAATTAGTCACGGTGCGATATCACGCGTTCTTTGATAGGATCGAGGAAACCA
TACCACTATTTCGAACCACGCAATGGATGTGGTTCTTCACGAGCATATTTTATGCGTACA
GCGAGTTTGTAGTGGAGGTTTTGATCAAGAGTAATACGAAGCTTCACGGTTTCATTGATT
ATGCGCAGTTGGCGCCGGCGTTGTCGTTTACGCTGTACACGGGTACTTTCGTGTTGACGA
TTGCTACGTTTCAGCCGGGTCATATCCGTTTCCAATTGAATCAATTGTGTTGGACTATCG
TGGTGTTGTGTTTGACTGTGGGGCAATTGAAGTACATTATGCACAATGTGTACAATGGGT
TGATTTGGTTCACGTTGCCGATATTGTTGGTCATTACGAATGATGTCATGGCTTATTTTT
GTGGAATAACGTGCGGGAGGAAGTTGGTGAGGAGGCCGTTTATGCTGGTTAGTCCAAACA
AGACTTGGGAAGGATTTATAGGAGGGGGTGAGTGGGAAGGACGAACTATGAGATGAGATG
TTTGTTCTCTGTGTCTTCTGACCCTTAGCAATCTTTGGTTATCCCCTGACATATCTGTTA
ACTCACAAGGCATATTTACAGTCATTGTTGGGTGGTACTTGAGTCGATACTTGGCCCAAT
TTGCATGGATGACATGCCCCACGAACCAATTTGTACTTTTCCCACAAAAATTGGAATGTG
AAGCCGAAAACATTTTTCACGAGGCAACTACCTACTTCCCGTCTCAAGTCTTTGAATTGC
TACCCCGTGCACTGATCCACTCTTTTCCCAACGTTGTAGAGATTTGCAGTGTGGATGGGG
ATGTGATGCATTTAACAGCTTGTATCTCTGGTGCAGGGAATCAACGCCATCACCATTACG
AGTTGGCATTGAACATTGTCCCAGTCCAACTGCATGCCATATCATTGAGTCTATTCGCTT
CCCTCGTTGCCCCATTTGGTGGATTTCTTGCGAGTGCCATCAAACGTGCCTACGGTATCA
AAGACTTTGACTCCATTATACCTGGGCATGGGGGATTGATGGACAGATTCGATTGCCAAA
TGATCATGGCGTTGTTTACATGGGTTCATTACAATACATTCATCAAGATAACGACAGTAA
GTGTGGCGAAGATGTTATATATGTATAAGTTATTGCCGGAGAAGGATAGAGAGGAGTTTT
TGAAGAGGATTATTGGAGATTCCTAGGTAGATTGTATATATAGTATTCTAGGAAATTCAC
TTGTCACCTTACACAAATCAGAGTAGGAGATGAAACGGAGTGTAGCCGCGTGCCAATGTC
ACAATATCTGCAAAACTATCCAATCCGTAGTTTTCCTGGGGGACACTGCACCCGCCATCG
GGCGAATGTTGAGAACCACACGCTGGGTTGTTATAACAGCCCCGACGAGGATCGATTGCG
AACACCAAACTAAATGTGAGTGTAATCTTGTGTTGATACTGTTACATACCACTCTCATAG
CAACAAAGTAGCCACAGTGGTTCTTTAGTAGTCAACGAATTTCTCTGACTTCATGGCGCA
AACGCGAACTCTGTCATATCTTGAACTTGCGGGTTCAAGACCATCATCACCTCATGAACC
GATTGTCTGATGCAAATTCTAAGTTGAGCCAGTTGAGCTCACAAAATCAAAAACACACTA
ACAACAAAAAAAGAAAGCCCAAGTAAAATAATTCACTCCGATAAACAACGTCATGAGCCC
ACGACACACAACTACAGTCATTGTACTCAGTATCCTCCTATGCGTTGCTAATGGCAAGTA
TTTCTTTTAAACAAGAGCAGCATCTATCAACCGTCAATAATTTTCGAATGAGATCTGACC
TATTCATTTTCACTTTTCGTGTGTACCAGGCATCAACCTGAGAGGGTTCAATCCCGTAGA
AGCATCAGAAGAACATCGCTTACTCAAATGGAATGCGGCACAAAAGCGCCAAGACCAAAG
GGATAGCCGACGACACTATACGAATCCATATAGAACCCAAGAAGAAGAATATAGAGAGCG
TTGGCGTAAGCATATACAAGGAGAGAATCGACACAATTCACGTGTGGATCCATATGAACC
TGAACATGGTGGGCATGCCTATGTTCATCACCGCGAAAATGGCAAAAACTGGAAGAACAA
TCATTATTCCAATCCGCACTGGTATCCTTATTAAATGCAGTGTTGACTGGAACATGTGTA
GTAATTTTCGGTCGACCTCCTTCTGTGCACATTCATGATTGGTTTGTTTGTTTTTGCTTG
ACTTCATTATCCTCCGGGAATAATAGAGTAAACAGTAGCTCTAATGGACGCGATATTCCT
GGTTTGCTCTACGCCTGGACTGGCGCAAGCTGACACAAATTATTTGTCATTGTTTAACGA
TTAGCTTTCATTATTTGATCGCATCATTTTTGAATTCACAACAGGATCTCTTCCGTATGA
TTGCTGCTGCGATAAGTTTTGGCATATATTCACAGTACACACATGGCACCTGTGCATTCT
CCTCCTGTATGTCGAACGAATAATTGACCATGCCACCCTGTCCTTACACGTTACAAGTTC
GAGGATTGGGTGACTCATCAGTTCCAAGCGACGTATCAATTCGAAGCGCACATTATTTAC
GATGGGTATCGCCTTGTCAAAAGAGTCTTGCGTCTACAGCGTTTCACGAAATCCGGCTTC
GATCGATCCATTTCAAGTTCCCTAAACACGAATCTTTTCTTAAAGTCATGTTTGAAGAGT
AACAGTCCCAATTGGCTGTAGTAGTTACATCGATGATGGCAAGGCACCAGATATTTTGCT
CTAAGCATCCACTCGGAACTCAGCCCTTCGGCGTCATTAGTATATCCAGAATGTATACTT
CGAAAGGCATCCAATCGAACTAAAGAATGGTGGTGTCAGTTATGTTTGTGCCTTGATCGA
TATCACCAAGCATCGTCGAAATGAAACTTTTCTCGAAAGCATGGTGATAAACGACATTCC
GGAGGATGTATCACTCGGAATATCTAGTCAACGCCATCTTTTGCTTCGAATTGTACCGAC
TAAATACAAAGCATTCTTGCTCCATCGCTGCAAGTACTATGTGGGAAGTGATTTGATTGC
CCTTCATTATCATTGCTGACTTGTTAGGGGCTCGGAAGGTAAACATCATTTTCATGTCCA
GCTGAGTAGACACTACAAAACGACTGGCTTGCGATACATGTAGGATTTTGAACTCATGGT
TTTGTTCCTGATGTTATTCCTATTGGGATGAAATTTTACTATTATCTCTGTTAGGCATGA
GATAAATTAATTTGAGGACGCGACAATTACCAATGACATGGAGTGTACTGCTGGCATCTC
CACCATAACTGCTATAATCGAAGTTCATAGCATTAAGACAATATAGACTTTGCCAGTGCA
AATAACTCTTGAGTGGTTTAACAATAGCACTGACGATGAATTATCAAGTTCACTTAGAAA
CATTTTTGCAACTGATTTGAAATACAGGTGTTAAATCGAACGCAACCCTTCTCGAACTGT
GCTTAATGCTAGTACCAACATAAACATTCTGCATCTGCTTCGCGGATTCGATGACTAGTT
CTTCTTCTTCTTCGTAACAAATCGATTTAACACCTTGGACACTTTCAATCTCAATTCCTT
CACATCCTTCTTCTTCTCCGTCTTTTTATCCTTCTTCTTCTTCTTATCCTTACCACTCTC
CTCATCGGCACTCCAAATACATCCATTCAATTTCAACGCGGCCTTAGCCCCCTCATCGGA
ATCAAACGTCAATATCCCCTGTCCCTTACATCTCTGACTATCCTCAAACTTGATTAATTT
CACATGAACCACCTCTGCATTACCACCGCTACTATTCTCAATAACACTCTCCTCGAAGAA
TCGTTTGACAGTTCCCTCGGTAACATCAAACGGCAATCCGCTCACAAACACCTTTCGAGA
GGGAGGATCGTGCAATCCTCGCAAACGTTTGGCGACGGCATTGCATCCTCGTTTGGTGAT
TTTTACTGGGCAGTCGTAGATCCAATGAGGTATGAATTCCGCATCGTTCGAGGGTTTGTT
TTGACAAGCTTGGCAGATGTAATCTGGTGGGACGGGTTTGGCTCGTTTGGACTTTTTATT
GGGTGGTTGAGAGTTGCGTGGTTTGTCGTCCTTCGTTGAATGTCGCCCTTCCTGTCCACC
GTCCGCCGAGCCGTCGTCTTCCTCCTCGTCAGCACCCTCAACATTCTCATTGGCATCCTC
CTCCTCCTCGTCCTCCTCCGCATTGCTGTTGCCGTCGTCATCCTTCGCCGTCTCGCCTTC
GTCCGCATCATTCCCAAACAAACACGCCTCCACCTCCCTCTTCTCCTCCTCCTTCCTCCG
TTGAATCTCTCTCTCTTCCTCCTCGGTCGGGATGGGATCCAATCCGTTCTTCACGCGGCG
TTTCATCCTACGCAATTGGATTTTCGAGTAGGGTATGCCCTCGGGATCATGCGTGGGGAT
TTTGGCCAAAAGTTCGGCCTTGGCTTGTTTTTTGTCGCCATGTTTCTTGTGCTTGTTCTT
TGTCGTGGTGGCGATGGGGGATTTGGTTTTGGTGGCGGTTGGTGAATCGGAGTCGTTCTC
GTCGTCGTGTCGACGTTTTTTGTTGGGTGTGGATTGGATTGAATCTTGGGTCGGTCGAGA
TGTCATGATGTGTTGTGGGATTTTGGCTTGGTTTCGAAGAAGACTGAGATGAGATTGGAT
CGGAAGGCCAATATGTCGTTTTAGGTGCGCGCAATTGATGGAGAATAGGAGCAAATGGCG
TTCAGGGGTTCAGCGTCAAAAATCGACGCTGGTTGGAATAGTTTGCGATTCTTCAATTCT
TTTCGTTACCTGATCAGTTTTATAGTGTTGTTTTTGATTTGTTCTGTGTGGTACGATACA
TTCTCGATACATTGCTTCTTGGGTCATGAACAGAGATCATGAACAATAGTCGAAGTCTAG
AGTCGAAGTGATGCTGCTCTGTGCTGATTGGTGGCCGCCGAGTGATGGGCGAGCGGAGGT
GGTGGCCAGTGTTGGGACACAAAATCAAGAGAAAGTGTCAGCGGATACGAATAGCATACG
GATACATAAAATAAATGGTAAGTATAGCAGTAGGGGTAAGACACATGCTTCTTGGGCAGC
AGCTGCTGCAGAATGAATGGCTGGTGATGGTTGACACTGGGTTGCCACGGGAGCTTATAA
ATTAACAATTAGTAGTCCACCAATTGAATTACTAATTTATCAGTGACCGGACTGATTCTA
CCATCCCGAGTAGCCTTCAGGTTGGGGTAATCCCCACCGCTCAGCTCCCGGTGGAACCAT
TCGCCAACATAATTGTTAATTTATACGGTTGCCATCATGGGCACCGACACTCCCGCCACA
GGCGGAGAACAGAAGCCTGCGATAAAGAACGAAGGCAGCAATCGTCGCTTCAATGCTAAG
AAGTTCGTCAAGAAGGAGCGCTTTCAAGGTGCGCATCCTGACCTGGCCGGATACGTATTC
GAAACCGGCACCAATCGGACAAACCAGATCGCAAACTTCACTGCGGCTGATACTAGAATC
CGTGCCATCGTTGGTCAGCAATTCGATCCGTTCATCCTTGAATCGATTGAAAAAATGAAG
AGAGTCGTCCCGCCGGAGCCAACCATCGTAACCGAGGCAGACGGCTCAGTATCAAAAGTA
GAAGAAATCAAATACGGAAAGAAATATGACCGATGGCTCACCCGAACCGAAAAAATCGAG
AAGGAGATGAAGCAGGTATACGCCATCTACTATGGCCAATGTGACGAGGACATGAAGTCC
TGCCTTGCTGAAGACTCAACCTTCAAACAGGCAAACGAAGAAAAGGATCTCATCAAAATG
TACAAGATCCTCCAAGGGGTGAATTTCAGTTACCGTCCAAGCGAGGAACCCATCCTCACG
ATGTGGAATGCGAAAAAGGACTTTATGAACCTCAGGCAACAGAAGTTCCAGAGTGTCCAA
GAGTACTACGAGCGTTTTGTGGCCCTCCAGGAGGTTAATGAAAACCTTAACACAAACATC
CACGTAGATTTGGGGTTTGTGGTCGCAATTGCACGTGAGATCGAAGATGACCTGGCAACC
CTCAGCGAGGATAAAAAGACGGAATACATGACCCAAGGATGCGACCGAATGGCCGCGATG
CACTTCCTCATGGGAGCTGACCGAGAGCGGTATGCCACTGCAATCGAAGACTGTCAGCGC
GCATATCTTCGTGATCGAAAGAATACGTACCCGAAGACTCTCCATGACGCATACACCATG
CTGAAAGGATGGAACAAGGGCGGAGGAGCAAGAAATCGACCGATGGCTCTCGGTGTGTCT
TTCAACACCGTTGGAGACGATGAAGAGGGGACAGCCCTGGTGAACCAAGGCCGATACAAC
GGACCACCATGCACTCGATGTGGGAGGAATAACCACCCCGTCGAGAAATGCATCGCAAAA
AGACATGACAATGGAACTGTGCTCCATGTTGAGGGATACTCCTCACAGGGTGATCAACAC
GAGGTTAGTGACATCACAATGCATCGATCTGCTGAACATACAGTATGCGAACTCATGTTT
GTAAATGACAGCACGAACACGAAGTCGTCTTCTAGCGTGGGTATTCCGAGCTCGTGGATA
TTGTTGGACAGTCAGTCCACAATTGATGTGTTTAGCAATGGGCTACTGCTGGAGAGGATT
GAAAGGGCTGATAACACAATGCACATCAGGTGCAACGCCAGGATTAAAAGCACCAACCTA
CGTGGACACCTATCAGGATACGGATGGGTTTGGTATTTTCCACAGGGGATCGCTAACATC
TTGTCCCTGAGCCGGGTAAAAGAAAAATTCAGGGTCACATATGATAGCACCACCGACAAC
TGTTTTCATGTACACAAGCCTGGGAAGGTTCTCAAGTTTCGCGAAGCACCAAGACGCCTC
TACTATTTTGACACCAACAACCGTGACGAGGAATCCACCATGCTTGTTACAACCGTAAAT
GAGAATAAGGCTAAAATATCTGCTTATGACCTCACTAGGGCTAAACTCGCCAGAACAATA
CAATGTAGAATAGGTCGTCCCAGCACACGTGACTATATCCACTACATCGAAAACAACCTC
ATCCCCAACTGCCCAATCACTACACAAGACATTCGCAATGCGGAGTTTGTGTGGGGCCCT
GAACTTGGGAGCCTCAAAGGAAAAACAGTTCGCAGCACACCTGAGACTGTGCGAACCCAG
TCACATACAATACCACTAAACATCATGTCTCAGTACAAGAATGTTACTATATCGGCAGAT
GTAATGAAAGTCAACGGGATTCCTTTTTTAATGACTATATCTAAACATATAAAATTCGGC
TCAGCAGGCAAACTCGACAACATGTCCAACCCTACCATTATCAGCCATTTCAAGGCCGTG
ATTGGTGTCTATGCGAGCCGCGGTTTCCGCGTGTCTGTCATCCTTGCCGACAACCAGTTT
GAATCTATGAGAGGCGCCCTGGCAGATCTAGGAGCAGTCATCAATGTGGTCTCCCGTGAC
GAACATGTACCTGAGATAGAACGCTACAACCGGACAATCAAAGAACGGGTCAGATCAGCA
TACAACCTCCTGCCATTTAAGTTTGTCCCGCCTGTGTTTGTTGTTGAACTCGTCTATGCA
CAAGTCTTTTGGCGAAACATGTTTGCTATCAAAGGTGGCATCTCCCTCACTCAAAGCCCA
TCGGAACTCATCCTAAACAGGAAACTCGATTTCAACGCACATTGCAGGGTAGAATTTGGT
GAGTATGTTCAGACTCACGAAGAACATGACAACAGCATGGGTACACGTACCGTCGGCGCC
ATCGCCACCCGTCCCACAGGAAACTCTCAAGGAGGATACTACTTCATTGCTTTGGAAACA
GGGAGACGCATAAACCGCCGTGACTGGACATCCCTCCCAATGCCAAGTATCGTAGCTGAC
CAAGTCCACCGTCTCGCACGCCGTGCCAAAGCAAACCGAAATCTCGCATTCACAAACATC
CGAAATGAAAATTTAGACATACTATACCAACACCTACCTGACGAGGACGATGATCACGGG
CCTCCTATGCCTCTTCAGCCCGCAGGAGTGGGAATGGGCCAAAATGACCCTGATGATGAC
AACGATGACGAAACATACAACCCCGACAATGATAACAGTGCCAGCGAAGGGAATGATGAT
AGCCAAAGTGAAAATGACGATGATGAGAACAACATAAATGACATTGAAAATGACTTTGAT
CCTGAACCTACCAATGATGTCGCAACAACAGATGAAATCCCAGGAGTGGATAATGATGAA
ATCCCAGGAGTGGATGATGCTGTCGAAGATGCGAACGCGGATGTGTTTCAAGACGATGTA
GAAATCCCAGGAGTGAATGAAGACGACGCCGACGCCAACGATGGTGAGATCCCAGGAGTG
GAGATAGAAGAAGCAATCCACGAACGCACCTACCAGGTACCGGGGCAAGGAGTACGAATG
AACCTGCGGAATCAACCAAGAAAGGAATACAACGTCTTCAACACAGAAGGCATGGGCGGA
ATTATGTTGCTGCAATTTGACAGTGACATGAACATTGATGAGCAAATCATGGACGAAGAT
GAAACAGAATGGCTTTTTCTTACGGAGACCCTGGGCTGGAAAGCTGGTTTGCCAGAAGTC
GAAGAAATGGAACAAGAAAAAGCAGCCAACATGGAAGCAGTGGCCCGAGTGGCAGAATTC
ATGTTCCTAACAGAACAAATGGGTTGGAAGAAAGGTTTAAAAGTGTTTCATGAGAGAGGT
GAAGCTGCAATGGAGGTTGAACTGCAACAAATACATGACATGGACGGTTTCCAACCGAAG
CACTGGTACGAACTCACCAAGGATGAACGGGCCCGTGCCCTGAAGTACCTCATGTACCTA
AAAGAGAAGAGAGACGGCAAGTTAAAGGGAAGAGGCTGCGCTGATGGAAGACCACAACGA
GCATACACACCCAAGGTCGAAACAACATCGCCCACAGCATCTCTGGCAGGGATGATCATG
ACCTGTATCATCGACGCATATGAAGGCCGTGATGTGGCGACTCTTGATATTCCTGGGGCC
TTTTTGCAAACCAAGATGCCGCCCACCGAAGATAAAGTGCATGTTGTGCTCGATGGCCGA
ATGGCCGAGCTCCTCGCCAAGATATCTCCAGAAACTTACCAAGAATACGTGCATCACCGA
CGCGGGCAAGCATACATCTACTGTCTCCTCAACGTTGCACTGTACGGTACCCTCAAGGCC
GCAGCTCTATTCTGGAAGAAACTTACAAAAAGCCTAAAGATGAGAGGGTTCACAATCAAT
CCCTATGATTGGTGTATAGCCAACAAAATTGTAAATGGTAAACAACTCACCATTGTGTGG
CACGTCGATGATTTAAAAATCTCACACAAGGATGTGCAAGTGGTCGATGAGATCATTATC
TCCCTGCGTGAGGAATATGAAAAAGTGGGAAAAATGTCAGTATGCCGAGGGAAGGTACAT
GAGTACCTTGGCATGACACTCGACTTCTCGCAGCCAGGCAAGTTCATCATTGGCATGGAA
AAATACCTCAATGAGGTTCTAAAGGACTTACCTGAAGACATGAACGGAACTGCAACAACA
CCAGCCGCTGAGCATCTGTTCAAAACTCGAGAGAATGTGAAGAAATTGGATGATGAACAG
GCGGACTTATTCCATCGAGTAACTGCACAGCTCCTGTATGCATGCAAACGAGGGAGGCCG
GATATACAGACTGCCATTGCGTTTTTGTGTACGAGGGTGCGATCCCCTGATGAGGATGAT
TATAAGAAGCTCGTGAGGGTAATAAAATATCTCCGAAAGACAAGCTTCTTAAGACTCACC
ATGGAAGCCGCCTACCTTGATCAAAACCACTGGTTCATAGACGGGGCATTTGCAGTTCAC
AAAGATATGAAGAGCCATTCCGGCTCATTCATGACATTTGGCAAAGGAATGATGAATGGG
TCATCAAACAAACAAAAAATTAACACCACCAGCTCCACAGAAGCTGAAACAGTCGCCGTT
CATGACAACATGCCGGCCATACTGTGGACAAGGTATTTCCTCAAGGAACAAGGATATCCA
CTGCAAACCAGCATAATACATCAGGACAACCAAAGTGCCATGCTCCTCGAGACAAACGGC
AGAGCGTCAAGCAGCAAACGAACACGACACATAAATATCAGGTATTTCTTCGTGGCGGAT
TGCCAAGAACGAGGACACGTAAAAATCGAATACTGTCCAACCGATGAAATGATCGGGGAC
TTCTTCACCAAGCCACTTGGTGGCGCAAAGTTTCGACGATTCCGGAATATAATAATGAAT
TGCGAGCACGATGAATACGGTGCGGTTGATATGGATGCGGTGATGTCAGAACACCACCAG
AGAATTATGAGAATATCGCAATGCGAACGTGATGAGCACACCACACCCACATGCCTGGAT
GTGCCGGACTCACAGGAGTGTGTTGGGACACAAAATCAAGAGAAAGTGTCAGCGGATACG
AATAGCATACGGATACATAAAATAAATGGTAAGTATAGCAGTAGGGGTAAGACACATGCT
TCTTGGGCAGCAGCTGCTGCAGAATGAATGGCTGGTGATGGTTGACACTGGGTTGCCACG
GGAGCTTATAAATTAACAATTAGTAGTCCACCAATTGAATTACTAATTGATCAGTGACCG
GACTGATTCTACCATCCCGAGTAGCCTTCAGGTTGGGGTAATCCCCACCGCTCAGCTCCC
GGTGGAACCATTCGCCAACAGCCAGCATTTCATGACAACGAGGAGGGCACGAAGCGCCCA
CCAAACAGGAACCAAACATCCATGTCATCTAAGTTTAAATCGTTTGAATTTTTTGTACGT
CTTGGTAGAGTTGTTTTATTGGTAGCACCGACTAGATCATGTTTTGATTTCCCGCCACAA
TCTTACCTGTCCTATAGGTGCGGTAAACATTAAAATACATAGTAGCATGAGACTATTTTA
AAGGTAATGTTAGGCGTACGAAAAATGAAAAATGACAACAAATAATACACACAAAGCCAA
ACAAAAGTCATCCTCGCAGCGGGCATCATACTAGCCCATCCTAGCAACATCATATTGAAA
ATGACACAACAAGCCAACATTATTTGAGGCAACTACAGGCCAACTACCATACCACACACA
GCAACTACAACAGCAACAGATTCTATCAGTTGAGTACTACGACGGAGGGTTAGTTAATCG
ATCTCTCTTCGGCGTCCACCAATCAGATCAACAGCTCCTCCGCAGCAAACAGCCGGGTTT
CCCCCAATCAGTCTGCCTCGCATCACCGCAAACTCTCCTCCAAAGTGATCATGACATCGT
TCACCCCGGACCAACTATCGCAAGCCCTCTCTCTCCTCCACACGTCACAATGCGTCGACA
TCAAATCCATCATGATGGAATTGAGCATATCTCGTCCTCTCGCCAGAAGCATCATGGAGG
ACTTGGCATCGCACTGTTGTCCGGGAAAGGGGTACACAGCGATACGTTTGGGCAGAAGCA
GCAACCGCAAGGGATACACCTTCTCCCTGGGAGACAAGGGCACCGTATTCAGTATTGTAC
CCACTCCTCCCCCCAACGGCGCAAATAACCACGAGGCTACGACCAACAACGAATACTTAC
CATCCGTGATTGCCGCACATGAAAAGTCGACCGCCGACCAACGCGAATTAGCCTCCACCG
AGGAAGGACTTATGGAATTGCTCCATAGTTTCGACATGTCCTCGTGCGAAGGTGGTCGGG
GTATCATTCGACCGGCACTGGAACTATTGGAGAATTCATGCATTCGACGCATCGCCCGAT
CGAGAATGGGTGCGCCTGCACCCTCGCTACTTGCAAATGGGAATACTCACGGAGCGAGCC
ACGGGGTCAAGACCGGTGTGGGCAATGCAGCGAAGAGGGGGAAAGAGACCACGACGGCGG
CGGCATTCTTTGCGCAAAAGGGTACGAAAAAGAAACCGATTGAGAAAAAGAGTGGTGGTA
TGGGAGCAACTGTTGGAAAAGAAAATAACACCCAGAAACCGCCGTCGCCGCCACCGCCGC
CCGTGGAAACAGTAGGGAAACCGGCACCAGAGGACGCCCAAACCACCAACGCAGCCAAAT
CCGCCAACGTCGATGATTTCCAGGGAGACACCGACGAAGACGATGACTTCCTCCGCCAAG
ATCAAGAGCGTAAGGCGCGAGTGGCACGAGAGGCACGAAAAGAAATACGAGCCAATGTTG
TTGATGCCAATGCCAAAAAGAGGAATACGGGGAGTTTGAAGGAGAGGCGGACTAGTAATC
CTGAAAAGAGGAAGGGGAGAGAGGAGATGGAGAAAGATATAGAAAAGTCGGATGATAAGG
AGGAGGAGGGAATGGACGTTGATCGCAAGGATGATGCCAATGCCGACGTCAAGAAGGGAG
GAATGGATGTCTTTGCCAAAAAGAATGCGGCAGCTTTCAATGCTGATGGAAGTGGTGGAG
GGTCAAAGAAACGCCGAAAGAAGTTGGTCGAAAAAACAATTATGGAGAATGGATATTTAA
AGACCGAGACCGTTACGGTTTGGGAGGATGTCGAGGAAGAGGAGGAAGAGGTGAGACCTC
CTACTTCTTCCTCCAAGACTACGAAAGCTGCGGCCCCTGCCAAATCAAAGAGTGCACCGG
CCAAAGGAAAGAAACAGGGAAATTTAATGGGATTTTTTCAAAAGAAGTGAATTGGTGGCA
TTTGTTGTATGGTTGGACTTGTGTGAGTTTGTTCGAACGTTGCGTCCGGAATTTGTCTAT
TTTCATAAAAGTATAAAGAAATCGCATACTACACTCAGTTCCATGTCCTTAACTCTCAGG
CTCGTTCTGTCAATCCTATTTACTGCCTATATATCGGAGCCTATATATTTTTGGCGATGC
GTTTTATAGGCTCGAAGCAATATAGGCATTAAATAGGCAAAAACCTCCTCGAGGGGCAAT
AGATCTGAAAAGAGGTTTTTGATCCCTATTTAATGCCTATTTAGATGTGACATGACATTT
TTAGATATTTTCTTCATTCACGTACATAACAAAAAATGCGAATCCACCCCGCCACGTGTT
TCAATGTCACATCAAGATCGAGAGTGCCAAAATAATGTAATGTCTGTCAATAGGCGTGAT
TTCGTGCCTATTTACGGGAGTCGAGTCAAAAATAAATAGGCTGTAACCTATTTATAAATA
GGATTGACAGAACGGGTCTCATCAGGATCAAGACTTTCTTTCCTTATCACCCTCTTTGAA
CAATTCAACAATTCCCACCAGTTTGTGGCAAGATTCTTGCCATGTAGGAATTTTAGATTG
AATTGTGTAATTCATGCCTCTCTATACCAAGCTTAGAAGTCATGAGATTGCTGTGCATGC
CGCTGTGGGCATCTTGGACCCCATCCCATACCGCAGTAACGGGATGAGACTGATGCCTTC
CCAGATATTACAAACATTAATTTTTCGTTTTACAATCAAAGTGCCCTCCAGTTGTCCATC
TCACTTTGGGTATCTCAACCAACGCATGAATGATTGGCAAAACCTTGAATGTCCTCAACT
ACCTACAATTTTAACAGGCAGCCACCCACACAAACATTTGACCAGAAAAATCAATCCTAA
TTTTTCAAACTAGGGGGTGTCACAGAACTCCAATTGTGATAAAATATTTTGGGCTTCTTG
TTCTGGATCCAATTAGCGTCTTCCACCATTTTGTTGAAAAATTGACCAAGTGTAGCAGTT
CAGATGTACACATTTTTGGCAACTAGTGAATCCTCAATGTAGGTCATATATATGTTGGAC
CCCATATCAAAAATCGCCCATTATAGATAATGGACGACCCAGCATCGATACTGGGATGCG
CGGTCACAGTATTGATGGCGGGGCCCATAAACCGCCCCTTCTTTTAATATCGGGATGCCA
ATTCTGATTCTGGACGCCCAGTATCTATACTGGGATTTTGCAGCGTAGCCTATTTTGATA
ATGTCCCCATATTAATAATTGCAGCACTTTAGAACCTCCCTTACTTTGGTTGGCAATTAT
TTTTCCACTCGATCAATACGAGACGCCCAGTACTTTCTCCGTTAGCCAATAAGTCGGCCA
GGATCTCACCGTGTTAATTTACTGTTCGATTTCTGTGACATGTCAAGACGATCGGAGTAA
AATATCCTTAATTCTTTTCCATTCCGATACCCAATAAAATAAAAAGAACACACCCTACCC
ATCCACAAAGGTCACAAGATTGCGATCCCCATATTGTAAGTGCCCGAGTTTTACTGGCCC
TGCCATCAATACTGGGACCGTGCATCCCAGTATTGATGTTGGGTCGTCCATTATCTATAA
TGGGCGATTTACAATATGGGGTCCAACATTTACATAGTATCACTTCACTTGCATCTATAA
AATGTATTAATGACATACTTCATCAAGGTTTTGACAACAATTACTCATATGATTACTTTG
CTAGCCTAATGCCGCACCTCACACTCCTTCAACATGTGTATAATATTTTAATTTCTACAG
TTCCTCTTCAGTAACGGGAAGATCCTCCTCTCTGAGACTATGTTTTTTTCTGTTCAAGTG
AACCTCATTTTAATTTTTAAGAGCAACTAAATTAATTAGACACCATTGCCACACAACAGT
TAGATCTTCTTTGGCATAGTGTCAAAGCTGCCCAAGTGTTGCACCTGTCAATTTCTTATC
AACAATAGGTCTCGGCAGTTGCAATTTTGTGTAACAATCGAAGGCTACATCTTTCAGTTC
CTTCTTCAATTGCAAATTATAAAATTCATTATCATTTTTCTCATCTATCCAGAGCTCATT
TCCCATCTTGAGAAACTGCATGAGCATATTTTTAAGGCAAACTTTAAAAGATTTCTTATC
TCTGAACCTAATACATAAAGAAGCCATCTTTGGCATGATCTTTGGAATTAAGCATTAGCT
GATGTATGAATACCTAAGAGGATGCTACACACAAATGCCATAAGAGGACACCAGCACAAG
GTGAGCAAACAGATATTTTTGTTTTTAAGTTAATGTTGCTGTTTTATTTATTTTACTTCA
AATGATGTGCATCATCCATTTTTTGACTACTACTTTACAGACAAAATGAAAGACCACTGA
GGATGTCACTGCTCCTCTCATTGAAACAAAATCAAACAGCAATCACAAGCCTGAAGTGAG
AAAAGTGTGATCACCTTTTAATTTTGATTAGTTTTTGTTGTGTTGAAAAGTCATGCAGCA
TCTAAATGAAGTGTAATATCCCAGCCCCAAGAGCTTGACCTCACTCACTCCACACCAACA
TAATTTCCAGCAAGGGCCATGAGCAAAAAGGTGAGATACTTATCAGTTCTCATGCTAACA
AGGCTGTCTTGATGAAACTTACTAATTTGTTCAAAAAAGAATGTCACTCTCTTCATGCCA
TCAAAGAAATTTAACCTTCATCACAAAAACGGAGCTGTCAGATCCACCCACCAATGATAA
GAACATCAGCCACAAGGATTGACTGGGATGAGGTAAAATAGTGCCTGTTTCCTATCATTG
AGATGTTATTTTTCAATTGATCACTATTTTTCTATTCCAAAGTTAACCATCTTCATACAA
ACACAAAATCCCAGCTAACTGACAGAATATTAAACAGCAATCTTAAAACTATCACTGCCA
CCAGCAAAAGCCAGAAGGGGGCCATGAGTCCAAGATGAGAGATTTCCTATTTTTCAGATG
ATTTGTAAACTTTCTCCATGCCAGTACCCAAACATACTGTTTAGCTGAGCCAGCTCTGGT
CGTGAGCGTAAGGTGAGGTTGTGTGTGCTTCCAATTTCCATATTGCATTTGGTAACAACT
AAATATATTTTAACTTAAAACGTTCCCTACTTCGTTATCTCTGACAGTAAATTCCAAGTT
CTGTTTCAAATCCAGACCCCCCCCTCAAAGAACGTCATGCGAATTAATGGCAAGCAGGGA
TTATGTGCAATATATATGTTATTAGAGCTTCCACTTTTTAATTTTAGTGACTGCCCAGCT
CTACAGTATAATCTAGAGCAACTTCCACCGCATGACCTGAGCCGTTCGGCGCAAAAAAAA
AATCACGCGAAAAATATAGGTAAGTTTGACAAGGGTCGAAGAGTTTATTTTTATGATCTT
TATTTTCTCTAATTGTGAGGATGGAAGGGCAGTGGAGCTGCTCTTCCAGTCCAAACGATA
CAAACAAAATATGTGTAGATTCTACACACATTTGGTATGTATGTAGCCTTTTTAAATGAA
GGGGCTATGGACTCTGGTGTTTCGGAGCCCATAGGGCAGTGGACTCCTGTGGTGGGGAGT
CCTAGCCTTTTGGACCAGGGCGGTGGACTCCAATGTTGGGGAGTCCTTGCTTTTGGATCA
GGGGCAGTGGACTTCCTGCCTGGGGAGTCCTGAGAATGCTCCTTTTGTATTTTGTACCAA
TGGGTACAAAAATGGGATGATTCTTGGCCTATGTCACTGGCCCCCATGTATGGAGGTATC
AGGTAAAAACGGAACAAAAAAAACTAAATATGTTTTTAGGTGAAAAATTGTTCTCATGCA
TAAGCTCCAAACAAGGCTTATTATAGTATTACAAACAATATATCTTAGGTGATGTCTCAT
GGTGTTATTTAAGTATTTACTACAAAGGCAAGATTTAAGATTTTTACACAGGATTTTATC
CATGTCAATTGTGAGATTTAAGTGATTTTAATTTTGGGCTTTCTCAATTTCACGAGCTTG
CAGCCTTTCTGCCCTATTGGGTATGTAGTTGATATCCCAATCAAATTCAAACTGATGCAT
CTCAGCATCAGGTATCACAAGCTTGGTATGTTCAAAAAACGTCTATGTAATGCAGTTCTC
CTAAAAGTAGAATGAACCATACCTCTGTAGATAATGTGAATTCTATGTGAGGTTGTTGGG
AGGATAATTTTTTCACTGACTGAAGAAGTGTGGACTCAAATTTGACACTAAAATATAAAC
CTAATAAACACCCTTTAGTATGTTTTTTCTCATGACCATTATACAGTAAAGTAGGGGTCT
ATCAATTTTGTGTGACCAGTTCTATTTTCCACTTTGACAACATGCCTTCATTGACACGGT
TAAAAGAATACAGCTCCACATGAAAGTTTGATCACAAAGTGCAAATGTTTCATCAAAAAT
CTCACTTGTAAGCACAGTATACTCTACTATTGAAGTAGATCTGCAAGGGGAAGAATATGA
GGTTGGAGCAGATCTGCATCATGTAGGAACAATGTAGGGGTAACTTGGGGATGTCATCTT
ACCACAACTTTCCTGTCATCCTTGAGTATAAAACGATTCCTAGTGGGACTTTTTGTTGTA
AAACATTATCAAGCCTTTTCATTCTTAGTTGTATTGGAAACTCAGCCCTTTTTCTCCTCC
TCCTCCTCCTCTTCCTCCTCCTCTTCCTCCTCCTTCTTTAGTGAGACACTTTTTCACCCT
TCAAGACAGGCAACTTTGCCACATGGAAGTTTTTGGTGAGCCAAACTGATGACAAGTGAC
AACTTTGGCATTTTTCTCATCTGAGGACTTTCACGACCATCTGACAACCCTGACGACTGC
GTGTGATGACATTTTGATGACCTGACGACTTTTGGTGAAGAGTTTTTGACAACCCTGACA
ACTTTTGGTGACAACCCTTTGATGACCCATGTTACGACTCATCGATTACCTCTTGATGAC
CCTTCTGATGACTCTGATGACCCACTTGACGACTTCAAGATCTTCCACCAATAGGCACAG
TGAGAGCAAGTCCCGAACAGTACGACTCCTTGACGACCATGACAACTGATGACGGTAACT
GATGACCCAAGAGATCTTCTGTGATAACCCATGCGACTCCACCTGACGACCCTTGACAAC
CCAAGTGACAACCAAAAAACAACCCTGATGACCCCTGACGACTTTAGTGACGACCTCAGA
CGACCTAAATGGTGATCTGTTGACGACCTCAAAAATCTCTTGACGACAGCTGACAACTCC
ATCTGGCGATACTTATTGCCAAAGTTGAAAATTGCCTGTCTTGCTTGATCATAACAGGTA
CTTTCACAGTACGCACAAGCAAACTTACATGTCAATAATTAATTTTAGGATTGACATACA
TGGTTAGTCAATGTTTTGATGTCTGCAAACCTTTAAAATTCTCTTATTTCCAAAATAGGT
GTGTTTGAGTTTGAGGCGCACACACCCACTAACAAAGTTTAGAAAAGCCACCTTATATTT
AAACCTAATACTTCTTCTGTTTCAACCATGTTTCTTCTGTCTCACTCACTCTGCAAAATC
TTGCATCAGCTGTTTGTAACTTAGTTTCCTCGTAGGATTTTTGATATGTGCTGCAGTTTT
TTGTTGCATAAGATCCCACAGATTATAAGATATGCTTTTGGATGGCATTGACATTTGTAT
TTTAACGGCCCCCAGACATTCTGAAACCTTCATTATTAGAATCACCTTTGTCTTGGCAAC
AGAGCAATGTGGGTTGCTCCCCGTGATTCCACATGGTTGCCAAAAAACCTCCGATGTCAG
TGACATTAACCTGCCGTTTCGAGCAAATGGTGAAGGGGTGTACAGCACGTCCAAGCAAGA
GAAGTGATATGGCAGGAGGACCAATATGGTGCTATAACACTAACTCAAGGTAAATAGCGA
TGATCATTAACTTTTCTCCTGTTGGCACTGCTAGCTTTGCATGGATTATAAGATATGTTT
TAATGTATCTTTTCAGAGTTTGTGGATCTTACGCACTGAGACATAACGTAGTATAGCTCA
TTGGAAGGAAAGAAGAAGTTACGATTTTTTGCAAAAGTAGAGACTTCAGATTTGCAGTTT
TTGGAAGTTGATGCTGTGGTTGGTGCTGTTTTAGTTGAATAATCGCTTAGGCAACACTCT
TTTGAGGCACTGGTCAGTCCCCATACATGTTACCTATTAAAAGGAATAAGTCGAAAGCAA
ACAAGCATTCCTTATGATTCTGTTCTAGAAAGAATTGTTCTTGTCTTATCATTTTATTTC
GTTATTTATATCTATCACGAATTAGTATTGGCAGTCGTCACATCACGATCATTCTAGGGA
AACACAATGTATTCCAAATCTATTTAATCTATCTTGGCTAGACTTGCTTAGCTTGTTTGA
CATTTTCTACCCAGAGAAGCATTAGCATTTATAAATGGCAAGCTGTGGCATTGACCCACT
GGAGCTGAGTACTGCAACAATCGGCAGCAGTGCCATGCCCACCATTCTGAAGTTGCCAAG
ATGCAGCCAATCCACCACACTCGGGAGAAGTGGCACTCACAGGGCAATCCTTGACACACT
TGACTAGGGCCCAATCAACGTACCACTTTCCGCTGCCTGTTGCGTTGACTGCAACTCCAG
TTTCAGACATGGATACACATGTTGCTGAATCCACCCAGTTTACTTTTGCTTTGCAACAGG
TCGTGGCATTTAGATACATGTCGGTAGCTGGATCGGCTGGGTTGCCTCCGCATTCGGGAG
AGGCAGCGTCAACTGCACAGTCTTTCTTACAAGCATTGTCAGCGTAAGAAACGTAGAACT
TGTTGGTGTATCCTCCAGTGGCCATAGCTTCACAGAGATCGGAATCAACCCATGAGAATT
GACTGGAACAGCACTTGGCATTGTCATCAAACATTTTCAATCCAGCTGTACTTTCCAGCA
CACCACCGCATTCTGGACTGGCAGCATCAACCGCGCAATCCTTCTTGCAGTGACCAGCCT
CATAATCGGCGTAGAACATCAGCGTGCCATTCGTGGCACCAGACGAACCAGTAGTGCTAG
CAGCCACACAGTTAGCTGCCTGAACCCAACCCAACTTAACAGAGCAGCATGTCATGGGAT
CATCAAACAGTTCCATTGAAAGATCGGGAGGACTGCCACCGCAGGGCGAATTGTCCGCCT
CAGGGCAGTCTTGCCTGCAAGAGTTGGAGTGATAATCGACCCACCATAGCCCAGTTGAAG
CTCCCGTCGTGATAGCTTTACAGAGGCCATTATCCATCCAACTGAACTTGGCATCACAGC
AGGTCGCTGTGTCGTTGAAGAACTGCACGCCCGCCGAATTGGCGATGATGCCACCACATT
CAGGATCGCCACCATCGACGACTTCGCAATCCTTCGCACATCTGGGAGGGGAACTGGCGT
AATCAGCGTAGTACTTCTCAGTTCCATTCGATACAACTTCTTTGCCAGTGGTCGATACAG
TCTCGCAAGCGGTGGAGTCGATCCATCCTAGTTTTCCGGCGCAGCAAGATGCAGCATCGT
CAAAAAGAGTTGCCAATCTGTCTTCGAGGGGCGCGCATTCAGGGTAGTTGGTGGCATCAG
TAGCACAATCCTTTTTGCAGACCATGTTGACATAGTCGACCGACCACTTGCCCGTAAACC
CGGTCCCACTGACGCTTCTGGACTCACAGTATTCACTGTTGATCCATCCGAGGGCCTTCT
TACAGCAAGTCGCTACGTCGGCATACAGCTTATCTGAGGATGCGGCACCTTGAGCTGGAT
CGGTATCCTGCAGACACATGCCACTTTCAGTATCGGCATAATACTTGCCTGTTCCACGTG
GGACCTTGAGGGAACGATCGGCGCAATAGTCCACATCGAGGTAGCCAAATCTCTCACCGC
AGCAGGTTTGAGCATCGTCATAGAATCCAGCCCAGGTATCAGTAGTTACACCCGAGCATT
CGCCACCATCGCCTTCGGGGCAATCCTGGAGGCACCTCTGGGTGGAATAATTGGCGTACC
ATTTCGAGGTGCCGACGTTAGCTGTTGGAGAAGTCGTGGGGGTTTCAGTTGATGCGACAA
AGGTCTCTCGAAGACAGAGGATTGTGGTGGCGACAGCGAAGCGAGAAGAAAACTTGGTCA
TTGTTTAGCAACGTTGATTTGGCAATTGGCGAAAGAAAATGTATTTTTTATTCCTCTTAT
TTATATCTCAAATAATAATTTATGAGATGAAAGTGTGAATGATGACAATCAATATCTTCA
TCTCGCGACGGAGTGATTTGCGTGCGAGTAGACGAGAGGGCCACAAAAAAATATTGGCAG
ACACACATCATGTATAGTTTTATTCCCGTTGGTCCTTGTATTGAGTACCGAATGAACAAT
CTAGAATCACGAGGATGCATTACACGTTATTCAAAGGACGTTATAAAACCATACCGAATT
CGTTGCTTTGGCGAATGCAGAATGAGACGAGACATAATATTTGTGTCATAAAAGATGATG
ACAGAACAGCCTCAAGACAGCCATCTAAAGAAAATCCGATGAGCGACCTGTGTCACCATC
CAAAGAGGGAATAAAAATTTTACTACATCATATCTTCACGTGGTTGTAAAAAACCCTTAC
ATAAAAGCAAATATTATGTCCCAACATAATAAAATGATGTGGTATGGAGAAGACATGGTA
CCATACAATAGCATTGTATTGTACCGTACCGATTCAACAAGCTGTTCTAAAGAATTGTTG
GATGATAATATTATATGTTGTATCCTCGAAGGAGCGACCTTACCATACTCCTACCTATCA
TTCACAAGTGACTCGGGATAGTCATACATCACAATAAAAGTGGACTCCTAGTTGGTCGCT
CTACCCAAAGAGTTCCACGTCAGTTTGGCATTGTTCACTGGCAAGGTAAAAGTGACTCCA
CTTGACCACTTAGATCTTCAGTTATGTTGTGTCCATTTGATATTTTTTTCCTTCTTTCCT
CTTTTCCATTGGAAAATTTCCCGCTTTTAGGGGGTGTAAATTAAAGGTGGTCACCCCCGT
CCATTGCATAAAAGAAATCAGGTGACGCATTTTTCCTTCTACTTTAGCTTGCGTCTTTTT
GCACCTCCTCGGTTACAATCGTCACTCATCATGCTTTGACACATCACATCTCTTACATGG
TAGGAGACGCGACAGACACGCCACCCTCGTTGTATTGTTCCGAACACACGTTGTGAAATG
CGAGGACTTGTTGCCATTGCTGTATTGTTCAGAACACGCATTGGGCCAAACATGATGCGC
GTAAAAGCACTGCAAAGGCAAGAACCCAAATCGACCGCGGTGCAATCGTATGCAGCGCAG
TCATCAAATCAGGGACCAAACACAATGAACGTAAAACGTAAAGTCACGTACAGGCAAGAT
GTGAATGAAGAACAGTGGAGAGGGCGACAGAAAAGGTGGAATTTTTTTCAGTCCATGCCT
GACTCCGACCGGACTCGAGACAAAAATTTTACCCCTGTGGATGACGGTTAGGGAGCAAAT
TTCCAGTGGAAAGAAGGAAAAAAAGAAATTATTGTCTACGCAATGGACACTACCTAAAAG
GATGTTCTTCTTTCTCCTCCTTCTGGGCATTGAATACAAAGGGGGAGAGAGCTACAAACA
AGGTACAATAACATTGTTGTGCCAAAATCTAGCAAGTCTGAAGCTACCCAAACCCAAAAG
GTGCTGCTGATTCCCACTATAGCGGTAGTCAGTTATATGCAATTTGGTTTTGACAGGAGG
CCCCACCACAAAGTGTGTGGCCTGTGGACACCATCCTCGTGCTCCAGAAGGCATCTCACA
GTTCATGAAAAGACTTTCCCAGTGGAATCTAGGTAACCGCCACTGAATTACCTCTGACAG
GAGAAGTGGTTCATCAATTAGGATAATTTTTGATGGGGATTTGTAGAGTTGATCTGCTGG
GGTGCTTCGGATGGTCCTGGTATAAATTCTGTTGGTTGACGTAAATTAATTTAAAAGCAA
CCTGCTCTCCCCACTAATGACAGTCTCCTAATCATTAAAGGTAGATCTCTTGTTGCTTGT
TTGAAAGGGAAGCAAGAGTAGCATTGAAGGTGGTTTACTAGAACTAACTGAGCCATGACG
ATCATTGTTTGTTTGTTCCTGGCGTCGAATTGATTGTTGATTGTTGCGAAGTTGCTGGGA
GAGGAATTTTTTATTTCAATGACAGACAGCGGGTATAAAAATTGATCTGTGAGCAAAATC
GGTGTACATTTGTTATTGGTATTTAAGAGTTTCTTCGGAGCTGCCTGTTAATTTGTCTCA
AGGTCCTCAACTTTCTTCGACGCACGGAGGATGTACACAAAGAGTTCCAATTAAGTTTGG
CATTGTTCACTGGGACGGTTAAAGTGACTCCACTTGACCAATTGAAAGGAATTTCTTCTT
TCTCCTCCTCATGGGCATTGAATGCAAAGGGAGAGAGAGGTACAAACAATGTAACATAAT
CAACATTTGTGCACATACCATGCACCTTTTTGTGCGGAAATTTCTCACTTGTGCATTTTT
TGTGCATATTTTCTAATTATGTAATATAATTCTATTTGATTTTCAATTATGTTACATTAT
GAATAACTTTTGCACAAAAATGGGCACGAGAGTTGGTTTGATCTTTTACGCCTCATAATT
TTTATTACTAGTGCCTTCACAGAAAATGCAAAGACAGACATGGTGTTTTTATTCGCATGG
TACTGGTCCGTATGCAGGATACATCACCCTACATACAGATCAGTACCAGTTATTAACTTT
TTTGTGGGCATGCCAGTATGGTACGAGACAATACGATACCACAATATTTTGTGTGCAGCT
CTTGTAATCACAAATCACGCTGAGAAAAAATACAGATCGACCATTGTGACAAGCCAGCCG
TGAACTGGATTTGCAATATATCAGCAAATATTGCTCCTATTTTGATCGGGGACGAGCGCC
ATTATCCTTATAACTGCACACTCATGAAGCTATGCTCAGATCAAAACGAGAAGAAAAACC
ACCGAGTAATCCTCCCCAAAAGATCACGTACCCACATTTTGGACATCTCCGAATTCAAAT
AATCTGGGAAGAAGAGCAGGGCCATTTTGACCCTGCCAACTCTGGTCTCTCACTCCTTCC
GCCTCTCTTGAAGATGGGAGGAAGTGGGGGTATTTGTAGGTCAAAAATGGTGAGTTTGTT
GTATTTTTCCACTTCTCATGCAGAATCACATGACATCTCACCTTTTTCATACCATCTTTC
CTGAATCAGCTGCAAGCATGTAACACTCAACTCTGAAAGAGCTGAACAACTAGGAAAAAG
GGCAGAGAGCTATGGGATAATCACCAACAAATCCAACAGTGAACTTAAAGCAAGAGGAGA
GGGGAGAGAATCTGTGATGACTCAACAATCAAGCCTGATCATGTAGCCACCATTACTAAT
GCCGCCGCTAACAAAACGCAACAATCAACCAATATAAATGGGAGCGAAGAAGTTAGGGAT
AGGTCAGGAAATGAGTTGTCCCATCTGTATATTAATTAATTGAGTAATTAATTGACTAAT
TATATATATATATATATATATATATATATATATATATATATATATATATATATATATATA
TATATATATATATATATATATATATATATATATATATATATATATAATATATATATATTA
GTTACTGAGCTTTGTCCTCTAGATAAAAATGTCTTGCTGAAAATATTTTGTCTCCCTAGT
TATTATTACTTTAGATAGACCTTTGAACAGAAATTTCAATGCTTGTGTTCATAAAGAGTA
TTTTCTACACTAAGTAGGTAAATGATACTGTGGCATATGTATTGAGAACTTTCTCTTGTC
CTATCAGATTTGTACGTACACAGTTATTAGCTAAATGTAAGCTTTACATCTTTAGGAATT
GGTACAACCACTTGTGCACAAAAAAGAGCACAAATGTTGTAGATTATGACATTGGTTGTT
CCAACATCCTTCAAGTCTAAAGCCCCCCAACCCCAAAAGGTGCTGCTGATGCCCACCAAA
GCGGTGGTCATGTTATATGCAAATTTGGCTTTGACAGGAGTCCCCACCACAAATGTGTGT
GGCCTGTGAAATGCCCCATCTAATATGTTAACAAAGCTGAACTTATGTTACATACTGTCT
GATGTGCCTTTGGAAAAATATATATTTCCTCCCAAATAAGGTTTCCCCTCGCCACTTCCC
CATTTTCAGGAATTACAAATCTGAATACCCTGGCAGTGATAAAACATTGGTGTTGCCACT
CCTGGCAGCATGAGTATCAATCCAGTCAAAGTCAATTGGTATTCAGTGACTATGTTTAAG
TCACAGTCAGTGACATCGCACTGGATGGGAAGCAATCTAATAGCCAAGAGAAACACAGAC
CATCCCATTCCAAGAGTGTCCCTGACATGCAGGAACCTCCATCCTAATGCATATACTGGG
CTAAGGAGTTCTTTGTCATCATTTGCCTTGTGTGGTGAAATCAGACACTTTTTTGCCCAT
TTTGGGATTGTACAATTTGAGGCATTTGCTATCCTCTGTGAGAATATCATCAGCAGAAGC
AGTGCAGCAGTTGTTGGAGAGTGTCACATTTCTCCCAAAAGAAGAAAGTGACTTCATGGA
GCTTAAATTCATGTGTTTTCTTGTTTTTGGTGCGTGCGTGTTTACCTACCTAGAGGAGAT
GGTAGAAAGTAATCAAGGTGCGGTCTCCAACCGCTTGATCCTTTTGTGATCCACCTGGGG
AATATAATGCATTGACCAAATGCTTGAGGATGGCAACCTCTACAGGCAGCTTCCGCATGG
TAGGACCATCGTCCTTCTGGCATCCATACACTATGCATGTGTAGTAGTCATGCAGTAGGC
ATTCTGACTCACTGACTTTTGTTGAATTTATGTCTCAGTTCAAGGCAATTGTCTTGCCAA
AGACTGACATTGCTCTATATCTGAGAGCATGAAACTCCGACTGGCTAGGTGTAATACTGT
GTATTTTATTGTAAGTAGAGTTACAAAAAAGTGTAAGGAAGGTATCGGGGAGAGTCGCAG
CAGTGTATGTCATTACTTCTAGGATATAAGTATTACTGGCAAAACAATTGAGTAATTTAC
CTACAGTTGATGTATGTGGATACAGCAAAAACTTTCTGTAACCATTGATCCCTATGTTGT
GTTGTTACTCATGCAGTGCACAAGATAGAAATTATAGATTATATATGTACCTACTGTTGT
TTGTTGTTCATAAGTGGTAACCACTTTTAGAAATATGGTGTTGATACTTTACATTTTGTT
GTGTTGTTACTCATGTGGTATAAATTATTACAATGAGTACTACAAACTGAAGTTGCACAA
AATTATAGTCTAAATGCCAAAAAGCCAGCGTGATAGATCAATGCTAATGTTAACTTTATT
GGTGACGTACACTGCTAAACATTGAATTACTTTGTGAAAGCCAGGAATGACAATCTACCA
ACAACCAAGTGAGGCATCTCCATATTATGGTGGCTAAGATAGTAATCATGGTGCAGACAA
TGGTGAGCAATTAATTGAAAAATGAAAGCATAATATAATGAGCACATGCTTACTTACCTG
TGCTCAGAGACCCTGCTTTCTACAATTGTTTTAAGCGGTGGATATTGAACTCCATTTTTT
CTTACCTTGAGCTCAGCGAGCCTGTTCCTTGTTGTTGTTAGCTTTGCAGAATTTAGCCAG
GGCTCTGATTTACTGTGACATGGACAGTGCAAATCAATAAAAATCAGGGGTAAAGAAGCA
TTGTAAGAGTGTTGAACTCCATTTTTTCTTACTTTTTGCTCGGAACCCCTGTTCCTTATT
GCCCTTAGCTTTCACGTAACGGGAGCGGCGGGGCCAAATTCAGGCTGGGGGCTGAGATAT
CCACCGTGTCATGGATAGTGCAGATTAATTTAATGGAAAAAATCAGTGGTGAAGAAGCAT
GGTAAAAATGCCGAACTCCATTTTTTGTTACCTCGCGCTCAGTGCCCCTGTTCCTTGTTG
TTGTTAGCTTTCTGGTGATGGGGCCAAATTCAGTCTGGGGGCTGAGATATCTATTGTGGC
ACAGACAGTGCAGATCAATTTAATTGAAAACATCAGTGGTGAAGAAGCATGTAAAAATGT
TGAATTCCATTTTTTTCTTACCTTGTGCTTGGCGCCCCTGTTCTTTGTTGTTCTTAGCTT
TCAAGTAATGGAGGCAGTGGTGCCAAATTCAGCCTGGGGGCTGAGATATCTAATGGGGCA
TGGACAGAGCAGACTGTCCTCTTGGTATGGTCGGTTGCATCCCATTGAAAATCAAACCTA
AGGATGGCCTTGCTTAATAAAATGCACCTTCTTATTTTTTGTCCTTTTTGTACAATGTTG
GATCATGGACATCCTCATCATTGGGAGGAATACATTCTGGATGCCCTGTATCATGGCAGC
AGCTCTGTGCTGAAGCTGTGGTTGGGAGCATGCCATGACAATTTGGAGAAATTGATTGAT
GTATATATCTGACCACAGTTTGGAAGAATGCCAGCTTCAATCTGGGATATTTTTGTCCTT
GAATGATCACTGCCCCAGATTCTACATCTTCAAAAAATCGAAATGGTCACTTACCTGTGA
AAAGACTTCCAGTGCTGATTTGGGGATAAAAAGGTTTTAGTTTCAAAACTGTGCAAAAAT
GTGCCCTGTTTTTAACTGGAATTGTTCTATATTGGGGTCTAATAATAAAATATTTGAATC
CTCACTGTCCGGGAGATGCATAGGGAGACGAGTAATGGTTGGGTCTGTGTTTGCACAGGT
AAGAAATTTGTGATAATGAACATATCACACTGGCCTTTTGACATACTTGTACACAACCTC
ACATGTGGTTTTTGATGCAACACAGAGTAGAGTGGTAATTCAATCAATCACATTTGCAGG
GATGCAATGACTCCAAGCTTGGTTGGTGATCCTGGTGTTTGGGGTAGAATGTAGGCAAAA
TTTCTCTCCTGCCCTCCCATGCCTTCTAATCTCCAAAATGATACTTGGTGTCAGGTTCAA
CCATGCAGACGTTGTCATCATCAGCTGAATGGTAAAAGGCAGAGATCAGCCAATTGAGTG
AGTGGCCAATTTGGTCAAAAATTCCTTTGGGTGCAGGGAGCTTTATTCTTTATTCTGTCA
TTAAAAGATGGAATTATATTTCCATTTTGGATATGGATTCTGAAGGATAGGTCAAGGATG
GCCAGAAGGGACTTGTGAGATTTTGGTTGGTGATAAGTTCTTGGAGTGCATTGTCTCAAA
TGTTATCCAATGTGAACACCTTAGCTTGTCTTGTGTTATCTTTTTCTTCCACCTCACACT
GAAGTTGGTCTGTGCCATCCAGTTCCAATGTAGATGCAAATTGCTCATTCCACTTCATCT
TATGACAAGGTTTGTCCTATGCATGCCGGATAGCCTCTCCCAGCATACGAGGGAAGAGTT
ACAGCTGCAAGGATGCCCTGCACTCAGTGAGCGTGGCTCTGTACCTCCCAAGCCAGCATT
GGTGAGGCTATTGTCACTCCCACCATAAGTGGTGGTCCATCCCTTATGTTGGGTTGATCC
CTAACCCCTCCCTGATGTGCCATAAAACTTGCTTCAGTGAGTGTCAAGCCCATGGGTCCT
TGATGAAAATGGATGTAATCAGTACTGCTGCTTCTCACCTTACCTTCTCCGCCCATCTGG
AAGAGGGGTGCCAATGCTCCTCCATACCTCAATGCCTTGCTCATCCTTTGATCAATGAGA
TGGCTTGCAATGATGTAAATCTATTGATGTGTCATTTCATTGTTATCCACACATGTTGCT
GCATGCCCAGTCAGTGTGGCCACAAGCATTTGCTGTCACTCCAGATTTCCCATCACTGCG
AGCATCATTATGCGTCCTACTGTTTGTTGCATCTGCTCCACCAGATGTTCTTGCTTAGTC
ACCTTCTGATGATGTTCCTATGACAGAATCCTCAGGGATGTTTTCTGGGGACCTTTCTTT
CTTCCTCATCTTTGCATACCATATTACTGTCCTTTGATCGAAATGAGATGGCTTGCATCC
CTGTAGGTTTCTTGCCATGTTGTTTCATTGTTATCACCACACTAACTCAGGACTACAGCA
TGTTGTTGCCTGCACAATCACTGTGGCCAACAGCAGTCACTGTGTTCCAGATTCCCCATC
ACTGCAAGCATTGTCATGTGTCCCACTGTTTGTTTGATCTGCCCCACCGGGCCTTCTTGC
TGAGTCACCTTCTGACAATCCCCTGACAGAAGCCTCAGGAATGCTTGTATGCAGGGAGCC
ATCATGGACCTTTCTCTCTTCCTTGTCTTTGTGTGCGACCTTTGAAAAACCCAACCATCA
GATCCATCATGTACAGTTTGAAGTCATGAGGAAGCTCTTGCCCCTTTTTATGACCCCTGC
AATGGCCAGGTATATAAAACCTTCTGTCGTGCCATTGGAAACTTTAAGCAAGGTATGGGT
TGATACGTGACATTTGAGATAATATCATCAAGCATTGATTGTGGGTAGGGAATTTCATAT
CTTGTTGGTTAAAGTCAGATGTGAAAATTTTTGAGGCTGTATGCTTGCTCGCACTTTGTT
TGCCCGGTTCCTCCATTTATGCACCCTTGTGGGCTGCTACCTTTGGGGACCCTAGTAAGT
GGAAGTCTTAAAGTTCATGATGAACAGGTGACAGTTGTCCCCAAAGAGTGTCCACAGCAA
AACATAGAAGGCCATAATGCTGAGCTATAGATTGATAAAGCTTCTATAGCACACCAGTAC
ACTTTGATATCAGGGATACTAAACCATAATCCAGCCATAGCTTCCAGTAACCCAACCATA
CACTTCTAGTAGTCTGCTCATACAGGGGCAGTTCTGTGCAACCCCAGGACTTTGTCTGAC
AAAACACTCTATAGAGGTTTCATCTTACAAAACGGGTTGGAACTATCTAGACATATAGAC
ATGAATTATATTGCCTCCAATGTTGATGGGTATCATCTCTTACTTTAGAGGTGAAAATGT
TTTTACCATTATGTATATAGAAAAATCATCCTGCATTGATGTGGGTAGGCTCAGAGGTTT
GAGACTGTGTTGTGGTATAACAATGGTCCATGGTTCATTTGCCTCTTTTTGTGATAACGT
GTCTTTCCAAAACGCATGTCTGTGAAGCGTCTTTTCCTAAGACTTTCCCTTCATTTCATG
ACACAAAATTACAGAAGCTAGCGGTTCTGTTATATAAAACCACTTTTTGTTTTGAAGTTC
AATGGATACCTTTTCTTAAAAATGATGTCAGCTTTGTCACTAAACTGACACTTAATTGAC
AAAATTCTTTGTCTGACAAAATGATTCATTATGTCAGATAAAGCCCCAGGGTTCCATATA
ACTGCCTCCTTTATGAGCTTTATAAGACTACTTTAGATGCTATATGCAGTTATCAAGTCT
ATTGCATTCTGTACATGTATAGAATAAATGACACCATGCCAGGTTATGGGTGATTTTCCT
TTGCAGTGAGGGGCTTCTTGTATTTCAAGTGTCACAAGCGCCGAGGCTTCAAAGTTTTGA
CACTTCAACAACTTGCTCATGACAGCACTCTTTTTCATGTGTCCAATGAAGTGATTTGTG
ATATTTTTGGTCCAATGTGGTCAGCTTCCTGAAAATGACCAGTGAATTCATCAGATTATA
AGTAATACATTGATACTAAAGTACCTCCCCCTTATAGAGAAAAACAATTGCGTCGCGGAA
AACCTGAACACATGAATTTGGCCCTATCGCTATTTTTGATATACATAACAATGTCACTTA
TTGAAACAGATTAAGGTTAGATTAGCATAAATTCAAAATGGTTCTTATATACACCAAAAT
AGCCCAAAATAGTGACCACATATCTCTGACTTCAAACATCCAAATAATCGCTGGTAAATG
CATCAAACGTCTGTTGGTTATATACACCAACCCTGACCACATATCTACCAAAATATCGAC
CACATACCCCTGTCTTCAACAAAATGAATCAATTAAGGTGATGGCAAGTCCAGTCTTGTT
TTGTACATAACAATGTCACCTATATATCCCTGACCAAAAATCGACTACATACCAATGTGA
AACTAAGAGGAGGAGTACTCACCTTCTCCAAGACTCCTCTACAATGGAGCTTTCCCAAAA
GTTTACTGGGGCATAGAGTCTATTCATCTAGTCTCTAATGAAAATCCTCACAGAGCAATT
GTCTAAACTTGCTCTAGCTTTTTCTAAATATTGTCCTGAATCATGTTCTTTGACGCTACC
CCTGGGGTAGTTACATTGACTTGGAATCTCACAATGCACTGGAGGGTGGTTGAAATCACA
TGAAGAGGAGTCAACTGAATGTCATGGGCTATTACATGGTGGTGGTGATAATATCATGGA
TGGTGGGGATAAAGGATAAAGGAGAGAATGGGAATCATTGCAGGTTGGCAGCGGTTTGTA
ATCAGGAGGTATGTTTGATGTCCTCTAAAATTCTGCATTTTCACTGTGAAGTGTGTGATG
TTTGATCCACGGTAGATTGCCAACTCATCATTATATGAAGATGAACCTCACTTGACTTAG
CAACAATTTAACTTATCTTTCAAACAGGCCAGGAGTCAGCTACAAGCAGAGGCTATTATG
CCCTGTGTAGTGTGGCCAGGGCAGCAGCTTTTTACTGCTGAAGAGATTGTTGCCCTTCAA
CAGATGTCACTATGTTAGGAGGGGAGCTGGAATTTTCCAACAGGAGTTAGAGGGGCAGAG
GGACATTGCTCACGGGATGGATGGTTTGAATGATACTCCTGATGCTGTGCATTGGGCAAG
GCTCACAAAGTTGTCCTCCAAGTTTGCATTATTTTTGGCAAGAATATGAGTTTTGTTTTT
CTGATTTTAAACCAGCAAAGCATTTGATGGATGCTGAGACGGGTAAAGCTCATATCAAAT
ATTACAAGAGGAATTTCCTTTGGATTCAAATTTCAAAGATGATTAGAATGACACACACTG
CAGATAGGGCTTTTCATTTTGTTTATGGAGCATTTGGGCAATCTAGTTTGTTACCAAGAT
TATCACGAAGATGATTGCTGACAAAAAACTGGAGGGCATCCTACACTTACCCTTCTTTTT
GCTGTGTAGTTTAATTGTACTGATAATGTGTGGGTTCTGCATGGGTTCCAAAAATGTCGT
TACTTTGTTTTATTTTTAGTCTGTAGCTTTTCTGGAGGATGGAAGGTGGCCTGCATAGTG
AAGTGTGGGGAAGTGATTTCTTAGTGATTTTTTGGTCTCGATTAGAACTTCTATGCTTTA
TGGTAAAAGGGTCTATGTATATTAGAGCATTGGGAGAGTAATATCTGTGACTCTTTTCTA
TTCTCCAACTTTTTTGCAGAATAGTCAAACCATTATGTGCCAAAGGTTTTTACTATACTA
ATTAGTCATTTTTGAGGCATATAAGGTATGATGATTATGTGGATGACACAAGCATGACGT
TCCATTCTATGTGAGGTAAATTTGTAATGTAAACTTGTAATGATGTGTCTATAGGGACAC
CCTAAAACTGGCAACTACTGCACAATTCTGGAAAAGTGTATGATTACCACAACCGCCCTG
CACCCTTGGATGCAATCCACGTGTATGGTATTGTAGGTAGGTACAGTATAGAGTTCACGT
AGCAAATATTACTAGCAGCCACAGCAAGATTTTTTGCAGCAAGCTAGACAGAAAAATATT
TGAAACAGAAGAAGCATAAGAGGTGGCTTGTCTAAACTTGGTTAGTGAGTGTGTGATCCT
TGCACTAGAATCCACCCATTTTGGAAATAAGATAAAAATTAAAAAATAAGCAAACACAAA
ACAGCATGACTACTCATGTACATCAATCGAAAGAACTAATTATTTACATGCAATCAAACT
TATGAACATGGTTGAAGTACTCTTTATGACTGGTCAAAGGTGACAAACCTGTCTCACGGA
AGAAGGAGAAGGAGAAAAGGTGTCTCAGTTTCCAATACAACGAAGATTTTTAAAAATCTT
GATACCACCTAACAAAACTTGAGATGAGAAATGCGACATTAATCAGGTAGAAATAATAAA
CATTATTAGGTAATTGATATCAATCACAATGAATTCTGATCAATTGTGATCAATTGCAAT
GAATTGAGCTGTTTATAATCAGTTTGTTTCTAGTGGATGCAGATTCAATTTTTCTTTAAG
TCTAAGTTTTAGGAGTGCTCAGAAAGGTTAGTGTGAAGACAATGTGTGGGCATATACAGT
GTGTTCTTACGAAGTGTAACCCCCAAACCAAAAGTGTAACCCCCCCCCCCCCCATTTTGG
CCAAGCTAGTATAAAAAGTGTAACCCCCTATGCAGGAAGCTGCTGAGCTTCCAGCTGGAA
CTCCTAGCTGCTGTATACATGCTACATGTATCTGTGGGAAAGCCGCTTCTATTGGTAAAT
ATTACAAGATCGATTGATAGATGAAATTGGAACATCAAATCAACAAATTATATAAATAAT
AAATCTATTACCCTGCAAAGCCGGGGAGCAACGTGGTATAAAGTTGGGGTGGTGAGTTGC
TTCTGGTATGAATATTACACCTCAAATGAACCCTTACCACTATTGTTGTGAATCGGCCAG
AAATCATTGAATCCCCTTGGAAATTGAGTTTGGACAAGTCCAATAAGTATCTAAACCAAT
GTCCAAGTTAGAAGGCCGGGGGAGCACTGTGGTAAAAAGTTGGGGTGGTGTGTTGGTGAG
GTGTTGATGTGTTGGCGCCAAAATTACTATTTCTAGTTACCCCTTATGTAGATAAGTTTA
GTACCTAAGCTAACTACCCATACATCAAATCATACATATCTCATGCTACCCCCCACCCAC
CCAAAAAATTAAGTATAACCCCCAAAAAAATCCAAGCTATTATAAGGCCCTGTACACTGT
CTTAATTTCCTCAATTTTCGTAGCGTATTTTTGCCTTGTATATACGCCCTGTTTTTTTTC
AAATCGTACAACCAAATCGAGCCAACAAGCACAGGAGGCAGTAACAAGTGAACCGAGAAA
GAAAAGGGGCATAAGAAAAGCTGAGATCCTGTCCGCAGGAGTGAAAGCGGAGAAGAGTGG
AGGGAGTTGGTTTTTTGGATCGGGGAGTCTTGCAAGACTTTGGAGGCTACTATACAGACT
AGCAAGCGGTATGAGACTCCAGCCAAAATACCAGGATCCTGCCAAACTCTGCTAAGGATT
GCAGCTCTGAAAGGAGCTCACTTTTCCCCAGAACAAAGATCGATGAAAAAAGTCGGGCAT
CAATTTGGTCATGGTGCTTGGCAGAGAGGAAGCCGATCACCCCATTGAGGCAAGGAACAC
CATGACTTTTTTGTTTTCCCCTCTCGTACGGTCTCACTCTTTCGATCTCCGCTGCCTCTG
CATCTGAGCTGCTCTCTCCAATGTTTCCTTGCCCTCGTTCCACGTCTCCGCCCATTTCCC
CGCCTCCTCTGGTGGTGGCTTTGTCCTCCCCCTTTGATTCTGTTGCTGCGCTTACTTCGT
ACGCGGCTCGGTTGAGGATGGGCACGGCTCCTCCTTCCGTTCCCCGCGTGACGAGCGGGC
TCGTCACTGCAGGATCGGCTCAGGTGGCCTCTTCCCAATCGTTTGGTGAGGTTGACAATG
AGTTAACTGTGTCCGCCTTTGTTACTGGGGATCTGTTTGAACAGTTTGTATTTCGGGGCA
CGAACATGCTGAGGTTAGGCCCCGAAGGAGCCGCTCTAAGCGTTATCTCAATTGGAGACG
CCCCATCGTTGTACCACTCCAACAACGACGGGTACCTTTCAATCAAATTTTCCAACAATT
TGTCTCGCGCCGCCTCCCAAACACCTCTCCGATTGAACTGTTCCACCACCACAGCATCCC
CTCCCATGTTGAATGAAGGTCTCGATCGCCCAAGTACATGGGGAGAGGACTTCTCCCTCC
TGTCGGCTGGGACCGGAGGTTTGTTCAGAGATGGAGTTCGGAACTTGGGGCTCTCGTTCA
CCCCCAAGCCCACAGAAGAGGCTTCAGCACCCACCGGAGTGGATTTGTTTTCCTCGTTAG
AGTCTCCAGGAAGGGAGAAAACGGCTACAGGGGCCACAAAGGCATCGGGTGGCTCATCCA
AGTCTGAAGGTGACACCATTGTGTCCGCTTTAACTGCAGGCACTGAGGCAGAAGAAACTG
TGGGAGCGGCCCGGAGACTTACCATCAAGTCTCCAACTATGAGACCTCCAGAGATGATGT
TCGATTTGGTGGTTGCCCAGATGAACGATCCCAAGGACTTGCGGACGTTCCTTTACCAGG
GGCCTCCTACTCAAGTCCTTTGTCTCGGGTCCATCACCATCAGTCGATTGGGCAAGTTGT
GTGGGGCACCGGCTTGTGACTGTCAGGTGAAGGCACACAAGGACAAGAAGGACACCCTGG
TGCCCGGCACGTGGTACCTTTGGGAGCAGTCGGGAGAAGTGGTGTTGGCATTGCCTTCCC
TACAGGATTCAGTAGCCATGAAGAGCGGGCTTTTCCAGGGATACCAGAAGGACGCTCACT
ATCCCAACAACTGGAACAGTATCTTCCAGTGGATCAAGTCAAACGCAAAGGCCTCAGACC
CGGAGCAGCTGATGACCACCACTGCCAGCCAGCAGCTTTTGCAGGAAGGCACCTATCCTC
GTAACTAGGTCCCGAAGACCCCCAAGTTAACGAAACGGAAGCTCGGGCAACTCCAGGATG
TGGATGAGGACCCATTGGTTTTCCAGGAGGCAGTGGTCTTGGGGCTAAAGACGGCAGAAG
TGTCGCTCAAGGAGTTGTACTCAGAAGTGAGTAAGTTATCGGTGAGAATCGGTTTCCCTC
ATGACCCGGCTATGTCTACTGGTTCGGCCTTTAGTGACATTTGTACTTTGTTGGAGTTCG
TGTCGGATGCAGAGTCCACCTTTGATAGCATGCGTAAAACTTTAACCCTGTATAAAACCC
TTTTCAAACGTTGCAACAAGAACTTTCTCTCCTATGGCACCTCCATCCAACAGGCTGTTG
GCAATGCCACTTTAGCTTTCAATGTGGCAACAGCGGCCCAACATGCAGTACATGGCATCA
ATGCCACGGGTACCTTGGGGCAACTCATGGCATAGAGCAATAGCATTCATCACCTGGAAA
CAGAGAACAAGAGGTTGACCAAGGAAATGAAGGAGTTATGCTCCCTGGTGGAGGATATCG
TCACAGGAACTCTCTCACTTCCACAGCTGGCAGTTGCTCCTCCTCCTTCCAAAGAAAACC
TATCCCTCAAGAAGGAGATCGAGGCAGTATGGGTGTACTGTGTTGACCAGCTCAAGGTGA
TCCAACAGTCAGTCGCCGGCCATGGGCCTGTATGAATTGGAAATACAATGCTGGATGGCG
CCAAGACTTGTGCGGTCAACTGCGTTCATGGGGGATCACCGCCAGCGTCTTCCAGCACTT
TCAGGATCCTGTCCATTTGCTCGCTGCCATTCTCCATCGGTCCAAGTCGCATGCAGATGT
GACGCAAGGTGCTATGTTAAGCATGAAAACCTCCCATGACCCCACTCGCTTGACTGCCAT
TGCGTCTTACGAGACTCAGGTCCCGGAGCTTTTTGGAGGCACCAAGACATCAAAGACCGA
CGTGTCCTCCCAGGCCAACTTCTCCGTCATAAAGATGTTTGACCTCTGGGATTGCGGCAA
TGGGGAGACCGGAGTCAAGAATTACATCGAGCTATCTCTCCAAGACTGTTTGGTTCCAGC
CATCCTGAATTCTTGGCCTTCATCGACCTTCTGCGCCAATAGGTGGCCACCGCAGTACAT
GAAATCATCAATGAATGATCGGAACTGTATAAAAACTTGTTGGTGAAAGCTTGTGGCATC
TGTACTACATATACTTTGGTGCAGAAGGCGGATGCTTGGGGTTGGGTGCTCATCTTCCTG
CAGGTTTACTACCATGAAATGGCAAAGGCTTGCGCTGGGGCGCGCAACCTCAACTCGTAT
TCAGACCAATTGATTGCAAGTTCTATGGCAATGTGGGCTTCCGTCAGCGCCTTGGGGGTC
CATGAAAAGTTTCGTGCATGCCAATATTGGGATCACCCTCGGATTTTTCCCAAGCTCTAT
TTGTATTTTCTCCAGCAAGCTTGAGAAAAGCTGACCTGCTAGCGGTACAAGACGAAGTGT
CCAAGCTCAAAACCGCAGTTTCCTGAGTTGAAGGCGGTCATGCAGCTCTCCTTCATGAGT
ACAATGTTCATAAGACGGATTACGGCGAAATGCGCAAACGTCTTAAGACACAGGCGCCTG
GGGAAGCAGCTGATGATGGAAAGAAGAAGAAGAATAAGGGCCGAAACCCACAGAGGGGGG
GGCCAGGGGCAAGGGCAGGTGAGTGGGAGATGATGCCGCGCCGGGATCGGGCACCGAATA
GAGCGGTGCAGGGGTAGGGGGATGTCAGCATAGTCTAGGGTTAAACGTTAGCACACCAAC
TATCCATCCCCTACCCCACCTTCTTGTCTCTCACCTTCGCCCCTCTGTCTTGTTAGGTGT
GAAATCCTTAGCGGAGTCACCCCCGGGGGTGCTCCCCTTACCCTCCTTCCTCCCCGCTGC
GCCTCCCTCCACTACGCGTGTCCCACCCTCTGTGCTGCATTCAGGTGTGGCGGTCATGGA
ACCTTCCATAAAAACAGTAAATGGAATCCTTCACAATGGTTCCTTTGTCCCGGCGCTCCT
TGGGTCCTTGTGTCATCTGTGGTGCCTCCCCCAGTTTGTGGTTCCCGGTGGCTGCTGCTC
TAGGTTTTCAGCTCACCCACGCAGTGTTCCCGCCTTCCCCCTTCACCTCGGTCATGCAAT
AACTTTACCCCTTGGTCAGTTTTTCACACAAATATGCTTCCGGGGGAGGAGGACGCCTGC
AGGAAAGGCCCCAGGCAGTTTTTTTGGACAAACGGTCACTGCCCAACTTCCGCTCGGGAT
ACTGGAGGACCATGCGCTGCCAGCACTTGTACTACTCCTCTTCCAGGGAGCCCTCTGACC
CCCTCCCTCCTATTCCCGGGTGGACTCATGTGACGCACTCCTTTGCCCATTCTCTCCTCG
AGGATGCTACCTACGGCACATTTTGGGTGACATTGTTGCTTCCAGGTGAGCTTTGGTCAG
GCGAACGAGCTCTTCCCGCCCTGATGCAACGACCCCTAACCAATATTGGGTATTCCGTGG
ACCACCGCGCCCATGCTCAATCATTACCCGCTCCTCCGTCTGGTGACATTAGCCCCTGTC
AGATGGTTTCCACCCTGCATGATGGCACATTGGGGGCGTGGGGACTGATGCCCGTGACTC
GGCTGGGTGTGCGGATTACACTGCCTTAGGATCTGTCTCCCTCTGGGTGGGGTACCCGCT
CCCTCACACCTCGGGAACTGTTCTTGCTATGGGATACCCCTTTACTTGCCTAGCACGAGT
ATGTCAAACTTAGTTTGACAGCCCATTTGCAAGATCTGACGGCGTCTGCCCCTGCAAAAA
TCTTATCTTTTGGGGCAGACATCTTCTTTTCTATCTTTCTCCGGGGGAGGAGGGTTGGGA
GGAGCGACCGCCTATCCTACCAGCTAGTAATGCTGCTACGCCGATGTCCCCAGTTGTCGC
TTACCCATCATAAGGAGGTATTTACCAAGACCCAACAGATGTAGATTTGACACAGGTAGA
AGACACTATCCTCAAGAAGGATGGCCAAAAGGCAGATGACGCGCCTGTCCCCACTCAAAT
CTGGGAAAATTACTTCAGAGACTCCCTACCCACAGCCTGGCCCTCCGCTGGGGACAATCT
CTTGCCCAAAGACCGAGTCTATCCCCTACACCCGTCGTGGCGGGGCCGGTTAAACAATTA
CCGGGTATTGGGCATTTGCGTCTGGCGACGGAAGGTGTGCCGGTCATTTTGGTCTGGGTC
AAACAGAAGCTGCCAGGGAAGGTGCTGAAAGTCCTGTGCCATCCGCATACCTATGTTCGG
TGGCAAGACGGGTGCTACCACTGGACAATGAAAGGAAGATCTTGGTATCAGGAGGCTCAC
AAGACCCTCACTGAGCATCCCACATGCAAGAAAGATTGGGGTCCGGCGAGGGAGTGTGTC
ATGAAAGCGAACGCCAGTGATTGGTGGGATTGGAGATAAGGCTCCAGGCCTTTCTCTGGC
GATGGCTGACTTCCTTTGTGGCATGGGCACACGATGGGCAACCCCACTACCCCACCATGG
AATTTCCTCGTTTCACCAAGCCCCAACAAGCGCATAGAACCCCAGAAGACAGAATAAAGT
GCTGGAAGGTCCGTGAGAGATTGTACATCGATGTTGGGCTGGTCTTTTCACTTATGCACA
TGTTCTACGTGTCCAAGGGGGACTAGGATGTCCGCATGGTATATAATGGTGCCGCCTCTG
GAATCAATGAGTGCTTGTTTGCACCGCACTTTGGGCTACCCGTTATTTTGTATGTGCTAC
GAAGTCTGCGACCTGGGTACTACCAAGCTGATATGGACATCGGCGAAATGTTCCTGAATT
TTATTTTAGGGGAACAACTCCGCCCGTATTCTGGAGTAGATGTCACGCACATCCGCACAA
TGATTGAAGACATGTCCCACCACCTCCCCAATCCATTGGAAGAGTTCCCCAGCTGGGAGG
CAAAGCTCACCAAGCGGTGGGAAAGGTGGACTCGTATCTGGATGGGATTGCTCGACTCCC
CATATCGTAGTATTCAGATGGCGGTGGTGGCCAAGCTGGCCTCATATGGGGACAAGGACC
ACCCTTAAAATCCATTTCAATGGGACCACGACACTCTGAACCTCCCAGGACAAGCTGACT
ATGATGCCACGTACCCATGGGTATACAAGAAGAGAAGAGATGGCCACATTGCGAATGATA
TCTTCTTGTATGTGGACAATGGTAGGCCCACAGGGTTTAGTGAGGAACAGTGCTGGGCCG
TGTCACAGAAATTTTGTTCGGTATGCTCTCATTTGGGTGCGCAAGACACCTCCCAAAAAT
GTACGACCCCATCTCAAATGCAAGGTCCCTGGGCGGGGAGTGTCATTCACATCCGGGACG
CTCTAGTTGCTTTGGTGTCTCAGAAGAAGTGGGACAAAACAAAAGACATGATCCAGGAGC
TGTCAGACTTGATAGGCAGAAGGGATGACGGGAGGATCCCAGTAAAATGGCTGGAGCAAA
TACATGGATTCTTGATTTATGTGTCAAGGACATATGATTGGATGCCTCCGTATCTCAAAG
GCCTTCATCTGACGATTGATAGCTGGAGGGAGGGACACACCAAGAGAGGCTGGAAAGTGA
GATGTACAAAATCTCAATTCACCATTTGGGAATGGGAAGGTGAGCAGTGGGTCAATGTTG
GCCCAGAGGCGTACGCCAAGGCTACCGCAGGAGTGTCCAAAGCTCCCGACCTTGTGTCTC
CAGTTGATCATTTTAAAGAAGATGTTAAAGCCCTTAAGTAGCTATTCTCGGGTACTGAAC
CTTTCGTTTCCCTTCTCCGCGCAACCCGTTCATACTCGGCATTATATCTCATGGGAAATG
CCAGTGGAAAGGGGTTTGGATCCTCCATCTGGGACGCGGAGCATATCCTCTGGGAATTGG
GAAACTACAACCCGACATACCAGCTAGAGAGCTCCAATTATAGGGAGACGGATAATCTTG
TCTCCTGTTTGGAGAAGTTGGAGAAGGACAGTCATTTGACCGATGCAGAATGGATGGTGT
TTACTGATAACTCTACGTTTGAGGGGTGCTATTATAAGGGGCACTCCCAGTTCAAGAAGC
AGAAGGATATCATCCTCCGGGTGAGACAGCTACAACAACGCACCGGCATTTTGCTCCACG
TCATTCATATTGCGGGTACCCGAATGAAGGTAGCAGGGATTGACGGTCTGTCTAGAGGGG
ATTTGTTGGAAGGGATGATGAAATCCGGAGCAACTCTCTGGAGTTTCTTACCCCTAAGCC
AGTCTGCCGATGATCAAACTGAAGGGGTAGTCTCTCAATGGATCCAATCCTGATGGACTA
AGGAGGATGGAGCTGCCTGGTGTGGGGTATCACTCAAGACATTGACCCCTGAAGACTGGT
TCCTCCTCCATGAATGCAACCAACCTAGACTATGGGTGCCCCCTCCGGCCGCCATGCCCA
CCATGTTAGAGTTGTTCAATGATGATTGCCTCACAAACACCCACCTCCCCCATGTGTTTG
CTGTGCCCCAGTTGATGACTCATTTGTGGAGCAAACAGTAGTCGAAAGACGCTGATGTTG
TGTTTACTGTCCCATGTGACCCTGCTTTCTGGCCCATTGAAATGCACAAACCCTTAATCA
TTCTGATCGCATTCCCTCTCACATTGGTTCAAAGCTACCAAGGTCCATGGTTGGTTAAGG
GAACTGACAGTGTCTCTCGAATGGAGGGAGCCCTCAATCGAGGCTTCAAGATATGGAGAG
AGGGGCAAAATGACCCAAGGAAACTTTATGAGTTGGAAGGGTATGTGTGGGACGTGTGGA
AAGGTCAGGAAGAATGGAGCCGGCTTATTCTGCTCCAATTTCTTGATGCCCAGAGGAAGT
TTCCCCCTGTGCAGGAATGTATGGTGCAGGGATTGCTATGTACCTCATCCCAACGATCCT
TTTCCTGTCCAGGACTTGCCGGAGGAGGACGATGGGATAGAAGTCCCCATAAACGACGAC
CATGTGAATGCAAGGGGAAGAGACGGCAACCATCTGATGGGAGTCCCCTTCGAATGCGAC
CTCTGTCAGTTCCGGAACGTAAAGAAATGAGATCCTGTTCTCTCTAACTCAGCAGATGGA
TACACCATGTTGGGGATTCGCTGAGTGAATCTAGACGTATGTGGCAGCCGGGCGCCCAGA
ACAGTCAAGGCCAATCTTAACAGGCTTGTGGCGGATTTCCGATCAGCAGAATTCACATAT
GAATTGTCGGATTTCTTACCTCAGTTGGGTTGGCTGTATGTGGAAGACCATGTGGGTATG
GCAATTGCTCTCATAACTCCTATGCATCACTGCGTCCGGGAAGGTATGCCAATCATCTAC
AGTACGGCACTACAAGGAAAACACCTACCTGGTTCAGAAACGCTCACTCGGCAGGACGAG
GGTATATTGTGGACATGTTGAATGCTCAGGATGAAAAGAGAGTCCATGCCACCACGTGTG
TGACCTCGGGAGAGTGGTTTGTGAGGTTCAAGTAGGGAGCCAAATACCAGATGGGTCAGA
TGCGATGTCAAGATGAGGCTTCATGCCAGACATCATTCATCCATTAGATTAGATCACTCA
GGGCCTCTGGGCCAACTCATTGGTGGAGGCGGAGAAGAAACGGTTGGAGGAACTGATGGT
GTATGTCCTGATGAGGTTCTGTGGTAACCTACGCGGGGAAGAGGTTCCGCAGGCATCACT
CACTGGTATGCAAACCCTGTGGGAAGATTCCATCAACTCCCCAGAACCCTTCATCATGGT
TACGCTACACGGGCGCTTCAAAGGGGAGAATGAACTGAGATGGCATTGTATACCCATACC
AGGGCAAACTAGATCTGGTCTTCTGACCCTCAAGTGGTTCAGAGGAACTTAGTGATTGAG
AATCGACAGAACGGATGGCTTTTTGCCTATGAGAAGGGCAACCGGAGGAAGATGGGCTAC
TATAACCCTCTGTTGGTGGAATTAGTGGAAAAGGTCAAGCACCACTTCCACGGCATAATC
CCCCCATTGGTAGACCCATCAGATGTTAGTTTGTGGAGATCCAGGCGGTGAGGTAGGACC
ACCACCGCCCTTAGTTTGAGAGTGCCTCAATCAATTATTGATCTGATGGGGCGCTGGCAC
ACCCGAGAGGCAAAAAGAGGCACTCTACCTGGACTGCCTATGAGGCAAGTGTACACCCAG
GTGAAGAATGAGGTTTCTGGAATGCTCATTTTTGCCTAGTATTTCTAAAACAAAGTACTT
GGCCAGTGAGACTCATTATTTGTATTTACATGTTCGGAGGGGGGTTTTTTGCACCTCAAT
TCTCTTACGCCAATGACTTGCTTAGGGTTGAAGAGGGAATCGACACTGGACCCGCACGGG
AGTAGTTGCATAGATGGCGCTCTAGCGACTGGAGGATTTTGCATCCTTGGAGACAAATAT
CCTCCCTATTGGCGCACCACTCATAACTGATCCCATCCTTGATACATAAGCCGATCTTGA
TGGGTATCTACAACCCCTCGGGGAATTGTGCCCATGAGAAGTAAGTGCATGGTTTCTAAC
AAGGAGCTGAGGTGACATGGTTCACCCATCCCCCATCGATTATGTTTATGTAAAATATAG
AGTAATGTTGAGTAGTTCAGATAGATGACAACGACTTCAATATCAGTTTATGATGACACT
GCCCTGTGAAAATTGGCCTTGTATTTTACAACGAAAGACAGTAGTTAATAAGATAAATGA
TTCTACTTATTATAGGTATGGTAATACTTGTGGCCACGAGACACTCCTCCCTTCGTCTTC
TCCACGACCATTCTTGTCAATTTTTGCTAAGCAATGACCTCTCATCTTATCTGGGCTGTT
GCGAATTAGAAAAAGACTGCAAGCGCGCAAGCTCCTCCTACCAGTGAATGGGGATCGAGC
GGTCACTTGAATCTGAAGCTTCCCTTATTGGGGTCACTAGAATTGGTTTTAGGCCTAGAT
AGGCTTAGAACTAGTGTTGATGGGTGTGAGGGTGTGTGCGTAGGCAGAAAAAAATCACAC
CCTACCCATGAAATCGTACCCCGCGGGGGTATGATTTTTTTCGATTGCACAGGTTCGACT
CCAACTGTGCAATAGAAAAAAAATCATACCCCAAGAATCTTACCCCCCCCTCCCGCCAAA
TCTTTATGCGTCTTCTCTCACGGTGTCCAGATCATCATTTCCACGATCACTCGTGAGGGG
TATGATACGAAGGGTATGATTCTTCTTTTCTGCCGACGCACAAGGGTACACACCCCTGTG
ACAGCCAGACGCTTTCAGGGTACGATTTTTCTGGGTTAGGGTATGATTTTTTTCTGCCTA
CGCACACACTCTGAGCTGGCGTGTGGACGACTCATCGAAAATACACTACCTAAAAAAATA
CTCGTGGAAATGATTTAAAAATTTTAAATCATTTTGACACGCATTTCCCCTGTATTCGAA
AATACACCCCGGAAATACGCTACGAAAAAAAGAGGGAATTAAGACACCCCTGGGGGGTTA
CACATCGTAAGAACACACTGTATCAGGGGATGAGCTTGGTGACAAATCTCACAGCAAGGT
CAAGATGACTACACACATGTTCGCAAATATTTTGTAAATTGGCGATTTATTTACCTAAAA
TTCTCTCACGTTCACCATTTTGGGGGGGAGGAATCGCAGAATCGCCAAACTTTTGGTAAT
TCAAAAAAATCCGTTTCCTGCACAGCTCCACGCCAGAGTGACAATTCGACCGGAGAAAGG
AGATCCCTACATCCCTCGAGATCCCTCGTAAACCCCTCCTAAATCCTCCTACCCCCCAAT
TGAATTTATTTTTGTCCTCACACACGGACAGCCATTTTTGTACCATCAATAATCACGCCC
AATCCTTGCTCAACCAGCTGTGTTTCATAAAATGCCATTCCAAGGACAAGACGCGTGGCG
CCGCCACCCCCTCTTTCAAAACTTACACCGTGATCCCCTCCCTGGCTTCCGGGCTGCCGT
TGTGGTCTTTGGTGTCTACATGGTCGGGGAATATATGTATAACGCGACGAGGTATGCGAT
GACGCCGAGGGTGAAATAGAGATGATGTACGGGGACGTTTGATGTGCGTGGAGCTTAGTT
TGAAATGAAGTGGGGGACGATTTTTCGGCCGGATAGGATTAATTCAGCAATTATTTTGTG
GAGTAGAGTGTTCTTTGTGCAAGACTTTTATTATTTGCGCTTGGACGTTTTGTGGAATTG
ATCCAGTTCAAATAGTAGTAATTAAAGACGGGTAACATCGTGGCACAAAGCATTGCAAAT
ATTGTTATTTCTTCTTCACGGTTACCAGCAGCAACAGCGTGTCCATCAACTCAGCTTCGA
TGTGAGCCCAAAGAAACATTATTGCACTGAAGAATACTTAGCTTTGTACAAGCACCATCC
ATTGTTTTTAATTTTATTTTTTCTTCTGCACCCAAGAGGGAGTAGCATACTGTGAGTTGA
TAGGCCAAGTAGTGATCCTAATTTGTGATTTGATCTTTTAGGAGGTTCATGGCAGCAGAC
CATTACAAAACTGCAGATACATTCTTTAAACCTCTTTGCCCCAAATATTCATGAGGTGTG
CTAAAGCACGTTTTGCAACTTTTCCATGTTTTTGGGGTGGGGGGGGGGTCATAGATTTTT
TGATCCTGAGTTGGAAGTTTTAGCTAGTTCACCACTTTAGACAAGAGATTTAATAGGTAC
CTGCACACAGAGAAGGTTGACATGTGCAGATCCAGTATGTATCAGAGGTACATATCCCCT
GTCGTCCATGCATATCCCCTATGACTTGGGACATGTAAGGCTTATGATATTGTTAGAACA
GGAGCCTATTGCATCATAGGTTATCTCTTACATCACCTGTCATCAACTGCATTTAGCTTG
TTGCAATGGTTACTGAATTATGGATTATCAACAATTTGGTCAATGGAGAACAATTAATTT
TACATTGATGCTTTAACTGAAGAGATCCCTGAGTTGTTGTCAATGGATGTGATGTGCAGC
ATCAGTCACAAGAAGGAAAAGCAGGGGGTGAAGATGATGAAGAGGCTTGTGTCTGTGTTG
CTACTTTTGTCTATATTGCTACTTTTATGATCTTAATGACATTGGAACTAAACTCAAAGT
CAAAGAAATCTCTTTATCAAGGTATGGCTGGACTGGAGAATATGTGAAGTCTGTTAATGA
TGCATCAAATAAAAAAGATGGAACACCATAGTGCTTCTACAACCTAACATGTGATAGACT
GCCAGGCTTCATTGCGTGCTTTCTTGGAAAAACATAAGATATATTAATCATTTTACAGAT
TGTTTACATAATAATTAAGAAAATAACGCAAGAGTGTATGTATTTATGATGTTTATAAAT
CTATGTATGTATGAATGTATTTATGTATCTAATTCTATGAAATGAAGATGTCAACTATAT
ACATACAATTGCTTACACAAGGGTGTGTGTAATTTATTTGGGAGTCATGAATTAGCACTG
CAAACGAAAAACACCGGTAGCCTTCAGGTACACTCTCAAAATGTCAGAGTGTACAGGGAG
GTTACCGGAAGTCCCAAGAGTGTACGGGTGGGTTACCAGTTTTTACCCATTGTTTAAGCC
ACAGATACATTTATCACGCTAAGCTTTGGACCACAAAAATTCTCCTGAGTTTTGTGTGGT
TCATGACTGACAATTTGCAAACCACGAGTTACAAACAGGAAGATCACCTGTTGGGTCTAG
TTTTGGTGTCAATTCTAGGCTGGATCTGTGATTCTTTTGTGAAGGCTTATTGGTCGTATT
TCTATTTTCGAATGGGTTGGTTTCATATATGTTCTGCCATTTTTAAACACTCTCCATGTA
GGAATTAAATATGAATGTTGAGAATTCCTGTTTGCTAGGCCTAATGCGTATAAGTACTAT
CAAAAGTGACTGCGCCAAAAAAATCTGAACACAAGAATAATACATTGGGGCTGAAATTTG
GTTCCGTGTGGCTACATGATTGGTGCTTATTCGTTTGTATCACTGTACCTCACTCTTGGG
CAACATTATTGCCTACAGCATAGGGTATGATACAATACCATAACATACTGCAACATAGGT
GCTTGAACCAACAGCAACTGTAGCGGATGCACTCTCACTTCTTTCCCATCATCTCTATGT
TTGTCAATTACATTGATACCCCACCAGCCCATCATGGGAACTGCCGAAACTCAGTCCACA
GACTGAGTTTGGGATCCCACCTGGCACCACCACGTAGCCAACAACAACTGGCATTGGTGG
CTCAATTTCTAATGTGAGTTTTGATGAACTCAACCATTTCTACCAAGTTTTACTCACCAC
AAGTCAATTTTTTCAATTAAATATTTACAGGTGTACCACGGGAATGACCGAAACTTAGCC
CACAGACTGAGTTTGCCCTCCCACCTTGCACTGCCGTGTAGCCAAGAACAATTGGCAGTG
GCGTGTCAATTATAAAGGTGAGTTATGTTGAACTCGCCCTTTTCCATTATTACACTCACC
ACATGTCATTTTTTTCAAATAAATATTTACAGGGTTACTGGCAAAATGGCCGAAAGTCAG
CCCACAGACTGAGTTAGTATACCCGCCTGGCACCATCATCTAGCCAACCAGAATTGGCAG
GGGCAGGTATATTTTTCGGGTGAGTTCTGATGAACTCAACCATTTCTACCAAGTTTTACT
CACCACTCAGCAATTTGTTTCAATTAAGTGTTGACAGGTCTACCACAGGAATAGCCAAAA
CTCAGCCAACAGACTGAGCTTGCCCTCCCGCCTGGCACCGCTGTGTAGCCAAGAACAAGT
GGCAGTGGCGTGTCAATTTAAAAATGTGAGTTCTGATGAACTCAACCTTTTCTACCAAGT
TTTTCTTACCACACATCATTTTTTCAATTATATATTTACAGGTCTACTGGCAAAATGGCC
GAAAGTCAGCCCACAGACTGAGTTAGTATACCCGCCTGGCACTGTCATCTAGCCAACCAC
TATTGGCAGTGGCAGGTATATTTTCCGGGTGAGTTCTGATGAACTCAACCATTTCTACCA
AGTTGTACTCACCACTCGTCATTTTGTTTTTCAATTAAGTATTGACGGGGCAACCATGGG
AATGGTCAAAACTGAGCCAACAGACTGAGTTAGCCCTCCCGCCTGGCACTGCCGAGTAGC
CAAGAACAATTGGCAGCAGCGGGTAAAATTTTGGGGTGAGTCATGATGAACTCAACTTTG
TTTGCTATATTTTACACATCACATGTCAATTTTATTTTCAATTCATTTACTACAGGCCTA
CTGGCGAAATGGCTGAAACTCTGCCCACAGACTAAGTTCGGCGTCCCGCCTGGCACAGCC
ACGTAGCCAACAACAATTGGCAGCTGCTATAGTATATGTTGAATGTGAGTCATTATGAAC
TCAATCATGTTTACACTTGTTTTGACTACATCTAATTTTCAATTTGTTTATTTTCAGGCC
AACCACAGGGACGGCCAAAACTCAGCCCACATACTGAGTTTGGCATCCCGCCTGGCACCG
CTGTGTACCAAACAACAATTGGCAGCAGCATGTACATTGTTAAGGTGAGTTATGATGAAC
TCAAACTATTTTACAATTGTTTTAATTTCAGCTTATTTCAATTACATATTTCATTTCCTT
CTTCCGTAGTGCGGATGGTCCGCAGTATCATTTTTTAGCTTGGGGCTGAGATTTTTGGCC
TACGTGGCATAAAGGCTCGTTCTTTGGGAGGATGAAGGGGTGGGCCCAGAATTTATATGA
TGTAGTATGTTTAATTTTACTAGTGAGGATAAATTGCACATGTTCCGCTCAATCTTACTG
TAGTCTAACAGTATATCAGACCAGATAGCCCTCCGGTACACTCCGATAGCCCTCTCGTAC
GCTCCGGTAACCCTCCGGTACACCTCCGGTAATCCTTCCACACCCGTCTGGTTGTCCTCC
TGTACACTTCCGGTAACTCACCTGTACACTTCCAGTATGCCACCGGTAAACCTTTTTTCA
GCTACTAAGTAATGCAGTTATAGCCTCTACTTAGATTGATATCGAAAGACTTACTGAGAA
GTCTGTTTTCCTGTAAAAATACTAATTCCTATCGTCAGTAGAAATAAATCAGAAGACTTG
TATGGGTCTCAAATTTCTGGTAACCCACCGGTAGACTCCGGTAAGCCTCCGGTACACTAG
TGTACAGGAGTGTTACAGAAGTGTATCAGGAGGTTTCCAGAAGATACCATTCCAGGGGGC
TCCGGTAACCTCCCTGTACACTCAAGTGTACCGGGAGGTTACCAGTGTTTTTCGTTTGCA
GTGAGTTTTTTGCTTTGTGTACTGGCCCCTAACTAAAATATGCCCTTACTGTTTATCAAA
CTTCTACATGAATTACACTTGAACAAATGATGGAATTATGGATCGTTGACAACTTTGTCT
ACTTTGGAAGGCTTGTTTCAACTGTTTCGGGAACTTAATAGTTCAGTGTGTCATTGTATC
TATACCATTTTGCTATACTGTGGTTTAACTGTTTTATGTACCAGTTCTCTCAGGCTCGTG
TAAAAAAATTCCTGGGAGATCCAGCAAATATTAATTTTTTAATGAGAGTAATGATGCTTA
AACTGAAACAACTTTGTTGATGTAAAATAGAAAAGGTGTTTCAATACATTTTTATGGTTC
TATATGTTTTTCACTTTTTATAGAAAGTTATCTTTGCCAAAATTTAAAAATCCATGATCA
ATTGTCATGAAATATTTTGAAATCTTGTGAGAAACAGTTGATAAGTGTTGTAAAGAATTG
TAAGAAACGATTGTTAACTGTTGTTAACTTTGTTCTAACTGATTGTACAATGATTGATGA
TAGTTGGCTATGCCATAGTTCATGACAGATGACTAAAGTTGAAGGCGGTTCTTCAGAAAG
TTATTAATTTTGGCAACATCAAAATATGTCTTAATCTTTTTAGAACTATATATGTCTCAC
TGAAAGAATGCAACAGTACCAATTTATTATCTGCTGGAGCACTGGTACGCTTTTAAAAAA
TGATTGCTTTGCAAATCTTCATGGTACAGTAATCATTACATCTGTACCTAGTTCAAAAGT
GACAGTTGAATTAATATGGCAAATATCTAATTACACTACATCTACCTTTACTTCCCATCA
AAACAATGAAACAAGAGAAATAACACCAATGGCACCTGTAAATGTGATGCAAGTGTGTGT
TAGTGGGAATTGTGGTAGACTTTCTCTATACCAAATTGGGTATGAATTATGATGGAAATA
GCTGGAAGAGAGAAGTCATCTTCAATGTGTGGGCATATATTGTTCCACTGTACCACAAAT
GATTTTTGTAGGATGTGCGGTTAAAACAAGTTGATCAATTGTATTTTCCATATTTTTTGT
ATGTTTTGTTCTATGATTAATGGTAAAGCTATTCATTAAGCACCCAGATTATATTGCTTT
ACTAGTCATGTCCCGGCTGCTTAAATGGGTGTATTTTGAACCATATTTGGTATATGTGCA
TATTCAAAAATTCAAAAGGGTGAGTTTTCACCCCCTTCATGCCTACCTAATCCTAGCCTC
TTCCTTGTCTATAATCAGGTGATAAGTTTTGTTTGCTCTGCAGAATTTTTAAATTGTTTG
TGCTGGGTGGACTAATTTTTCGGTTATGCACCTCCAACTATTTGCAATGATTTATTGTTT
GACCTGATCTATAACACATCGACACATTCATTTCTACCAAATGTATATTCTACTATTTTC
ATCTTAGGTGATGTTCGCGACCTGGTAAGTTCCACTTGTTATGCTTGTTGTTCACCTGGA
AACATTGTGTTCTCTGTTTCTATAATCAAGAGGAGATAACATGCTAAAACCTTTATGATG
GTGCAGGGTCTGGATGCCTCAGAATCCAGTCCATCATCATTAGACTTATAATAGAGTCTT
GTGTTATTGCAGAGGTAAATTTTGCTGTCTTTCTGTACTGACTTGTTGAGGGTGGAACAG
CATCCTAACTACTTAATGATAATTGTCCTTTTTAGATTACTTCTGTCTGACCATCACATT
TGATTTTTGTGGAATTAAGGTTTTTGCTGCAAAATTTGTCACTGGCTGTCAACTACCTTA
GTTTACTCACTAAGGCATTCTCCAAAATTTCCATAGTGGCTTATTAATTAGTTAGTATAA
AACAGACATAGGTAACACAGAGGAAATTAATTAGTGAATGCTAGCTCATCAGGAATATGT
GTAATAAATTGAACTAATTAGCATTAAATGTTTCTCAAAGGAAACATAAACTATGATGAG
ATCACCCCTGATGTGCACAATTTTCTCTCACCTGTGATCATAAATTGTAAAACCATGATG
GGTTAATACATGCATAAATATTAGCTGCATTACTACTAAGAAAAAATTACATATGCCCTA
TGCCTTGTCCAATACTTCATTAATTAGTGAAAGACTCTGATGTTTTGGCCAGAGCAACTT
ATGTGTGAGTGGTGTAGTGTGTAAACTACTGTGGTATAATGCTTTGAGTTAACAAAGTAA
AGTCCCTGTTATAATAATTTGTTTTGAAGTGGTTAGGCCATTTACCATCGAGTGTGCTAA
CGATGCATGGGCTAATTTTTCGTTAGCCCAAATTAATTGTAGAAAAAAAATTTTACGTCC
GTGGCTTCTTTTTTCTTCGACTGTGCTTTTTCGAGTGCGCTATCCGTATTGATAGCCCGC
CTCGATCTTTGTCTGCGAGGGTTCTTAATGCCATAGCCCTTTTGTGTTCTCAACGCATCT
CTGATTCTGACACTTGCGTTCTCAAATGCATCAGTCCCAATTCCATTTCAGCACTTCCGA
ATCTCTCACGTCCTCGTCAAAACAACAATCCAGTATGTCCCAGTCAAACAAGAACGTTGA
TTCCTTTCTCTGGATCGTGTTATCTACCTTTCTCTGTGTCTTGGCATCTGCTGCGCTCGC
AATCACTGCTGCCAACTTCCCTGAAGACGTTGAAGTCCCTCGGGATGTTGCGCGGGATAT
GGTGGACGAGTTTATTCGTGAGAACAACATCAGGTCTTTAAACGGGAAGAGGGCAAAGGG
CAGTAGAGAAAATGGAGAAAAAACCAAGAGGCAGCGCATCAACTACGACCATGAGAGGGC
ACGTGTGTGTGTTCGCGATGACTGGATGGGTCCAGTGCCCCGTTTCCCCGACAAATCATT
CGAACGCACTTTCCGCATCACGTGGTCAATGGTTGAAACTCTAGTTACACACCTCGCCAA
GAAACATTCATTCTGGAGGCAAACTGTCTGTCGTGCAGGGAAGCCAACAATCTGTCCCTA
TGTCAAGTTCCTCATGGGTATGAAGATGCTTTGTTACGGTGTATCGGGAAATGCGTTCGT
GGATTACTTCCAAATGGGCGAGTCCACGACCCAAAGATGTGTTTCGAACCTCACAAAAGG
GATTGTGTGTTGCCGTGCATTGGCAAATCAATACCTGCAAAAGCCTACGAAATCAGACGT
GAGAAACATTGTTGCCATGCACGAATGAGTCCACAAGATCCCAGGGATGATGGGTTCACT
GGATGTAACAAAGGTCCATTGGAAGAATTGTCCAACTGCTTGGAAGGGGCAGTTCCAGGG
GCGCGAAAAGGTTGTGAGCATTGGTCTTGAAGCCGTGGTCGATAACAATCTATGGTTCTG
GCATGCTGCCTTTGGGTTTCCGGGCACTCTGAATGACATAAACGTATGGGAAAGGTCATC
TCTTTACGAATCAATGATCGACGGTACACATGACAAGTTGGGCTTCAAATTCTTGGTGGA
CGGTGAAGTATTTGACAAGTTGATTTATCTTGTCGATGGAATATACCCACCACTGACCCG
TTTTCTCTCTCGAGTCTGACCCCACACAAAACTCGCATACAGCTTTGCTCAGGATCAAGA
GGCGCACCGAAAGGATGTTGAGCGAGGATTTGGTGTGCTGAAGTTAAAATTCCTAGCTTT
GATGCATCCCATCCACCTTCATCGCAAAGATGACATCTACTACATGGCCCTCGCATCTAT
TTTGATGCATAACATGATGGTGGAGGCAAGAGTTGAAAACGACGAAGAGGAAAGTGAATA
CTTATACAACACATTGTCGGCAACGGAGGCGCAGACCCCTGGAGGACTACCTGTGGATGA
TTCGGAGGAGATGGATGAGTTGATTACGGAAGCGCAAGAAGACGTTCTAGACAGGGATCT
CAAACATCAAATAGTTATGAAAAGATGGGCCTCATTGTATGATCGTGATGGGTCTCGAAA
GCTTAAGAGGGCTATGATGCGTCACTTGTACCGCGTGAAACATGGTGACGAAGCGTTAGA
AACTGCGGATCAGTTCTGTGATGAGTATAATCCACTTCTTTATTAGATATAGGTTGATTG
TAAGCATGTGAAAGATATATATTAAGTACCGAATTGTTTTATCCATTGAATGATATTAAG
TAATAGTTATCCATATGATTCGTATAAACTTGACACTTAGATTAAGCAGTGTCACGGTCT
GTCTTACCAATACTTGCTTCTTTGATTTGTTCTTCCGTAGGATGACGATACCACCCATAG
GGACCCCATTCCTTGCTAGGGCCCTGGTCCTCGTCTTCCACGATGTGATCAATAACAACT
GTTGCTGTTTCATGCAACAAATCCCAACGAGGAGGATCTATTTCATTAGTCCTCTTCAAA
ATGAATAGTTTGAACTTGGATTCATCTATGAAATCATGACTGTCCCTGTTGTGAAGACAG
GCAAACTCAGTCCCTCTCGAACAATTCATTAGATCTGACGCATGCACATCTTTCCTCTGC
ATCGCAAGTTGCACCCAACGTGATTGGTTGTTAACGTTATATTCCGTATCCGATTCCATT
GTACCTCCCGTGCCTTCGTTACCGTCAGAAGTATTGTTGTGCTCGTTTGTATCTGGTTTC
CGAATGTCTTCTTCAAGTTGTTTCTTTCTCGCTATCAACTCAAGCTGACGGACCTCCTCC
TGCATCCTCCTGTTTGTTGTCTCCATCTGGATTGTTGTATATACTTCGGCAAAGTATTTC
TCCCGAACCTCCAACGGAGCTGACATCATGACCTGGTGGTTCGCAATGGTGGCTTGCTGA
ATAGCAATGCTCCTCATGTGCTCGTTACTCTCGGTGAGTGTTTTCTGAAGGACACCCATC
ACATCCAATCCTTGACCGGGCGACTTGAGGTTGTCTGTTGCTCTCTTCGAAACCTCGTCA
ACAATGAATTTGACTGCATCAGATCATTTAGTTGAGTCTCGGCCAGCAGGACAAGTCTTG
CTCTGGGGGTGGACCACAAAGCTCAAGTCAGAAGTACATTCTTCGTTGTCGTTGTCGAAG
ATACATTTGGCCTGAATTGAATTTGGATTTTTTTATGGCCTCTTTTGCGAAGGATTGAGA
GGAATCTCAATATCAACCTTGGGGTGGTTACTCAGAAAGAGGTAGGCCTTCATGCACTTT
GAGAAGTCCTTCGGGACATCTTGCTTGAATGTATGCGATTGTTCGGCATAGATTTGCCTC
ATTCGAGAATAGTAACGATCTTGAATTTGATCATCCTTCACCTCTCCAGACTGAGGTGGA
TTTGTGGACAGGATGCCACAGAACTTCTGAACGGAGGGCTGGAGTCGACGTTGCCAGCAG
TTTCGTAGAGACTCAGCGTTCCTCACCATTTCAATGTTTGCAAAGTCTATGATCTCCTTG
TTGATACTGTTTGCTTTGCCTACTAACTCAACGTAATGTAGAGCGATGTCATCCCAAAAC
GTCTCTGCCTTCTTGTCAGTTCCATGTTTTGCATTATAACTGACTTTCATGTAGGCTTTG
GAAAGCAAGAGAAGCTCGTCGGGAGTGAATGCAGTGGATCTTGCCTTCTTCCCTTTGCCC
GTAGTGTTGACAGTAGTGGTAGTCGAAGCCTTCGAATTCTTCTTCTTCTTCTTGGCGACT
CTCTTCTTTGTGTGGGGTTTTCGCTTTCGAGTAGTCCTTGGGGCACGTGACGATGATGAG
CTCTCGTCTTCTGAAGACTCACGTACATCTTGAACCTGCTTCTTCTTTGACGCCTTCTTC
ACTACGACGTCACTTTCGCTGTCAAGATTCGACGAGTTCGTGTGAGCAACGACCTTCTTG
GGAGTCTTGGGTGCCTGTTTTTTCTTGTTGGGCAACGGATGCTGCTCAGCACTGCTCGCA
GATGAGCTCGCGTCATCACTGCCAGATGACTCCCTTGAACTGGCGGAGTTTGCGGCATTA
GCCATCATCTTCTTCTTCAGTTCTTCGAGGGTCTGCGACCTCGGACATCAGAAGACTGGT
GAAAGTACAAGGGCTAAATGCAATTTCACTTGCCCTATGTCGAAAAAATCGGGAACTACT
GGGGATGTTAGGGTTAGACAATCAGAATAAATGATAGCCAGTGCCTTCAGTTGGCACATT
TTTAACCAAAACTGAAATCACAATAAGATATCTTGCAAATGGTGCTCTTAGCTCCAAAGT
AAACATCTATATTGATGGTAATCATTCAATTTAAAATTCTATTTTTGGGTTCTATTAGAA
GTCTACGTAATGTTCTTTCTAATAGGCTAATGTACATAAATCATGTACACACGAGCATTT
CTTTGAATTTGAGATGAAAATCTGTTTTGTTCAAAAGATATTATATGCATTGAAAGTACT
TAGAGAAAGTAACATCATGGGGCACAAAAGAGAGAAATAATTATAAAGAAATCACTCTGC
TGGAAAGATCTGTTTTCTCAAACAATAATGTAAGAAATCACTAAGCTTGATTGTCACATG
CATGGCTAGGGCAATAAGAAGTCTCTTTATGGGTTCTATAAGCTGTTCCAACTCAACTTG
CTTTGGTAGCTGTTCAGAAATGGATAGTAATCTCTTGGAGACAACTCTTACTCTCACAGA
ATGGTCAGTTGTCATTTGTCCTCAACAATAAACTTTGTAACAATGACAGTCAAAGGTATC
AATCTATTCTCGAAATCCAAATTACTTTTGGGCCCAATTTCATGATAATTATTGAAATGA
CTTTTGGAGTGGATGCAGCATTGCTAATCTTATGAATGATTATTTCATGTTGACTACTGC
TCTTTCTCAATATCAAATGAAAGAGGCTCTTTCTTAAAATACAGTAATATGCACCACAAA
GCATGAATAAGGAGAACAGTCATGTTGATTAGTAGAAAGATTTTTGCATTCTCTTTATTT
GTCATGACATCTGATCCATTTTTCAAAGAGAACAGACAGACAAAGTATCAAACAGGAACA
TATCTGTTTCTGCAAAACATAGTAATTTTATTAAGAGCTGTCCGTTGTAGAAGACTAACA
GTCATCAGTCATGGGAAGCATGACTCTTCAGCAAAGTATTGATAAATGTCATTGTCATTT
TCATTGTCATTATCGGCATCATTAGTAGGAGTCAGACTTTTTTGAGCCCGGACTGAGACT
GTAAAGTTTTATGAATTTGACTAAATTTGCTTAACCATTTACTTAGGCCCAACTTGTTAA
TCACATCTCTTCTCCGGTGAACTTTTGATGAACCACTGAGATGAGATGGGCTTGGTTTGG
GACCTTTTTGAGCGATATCATTTTATCTGTCGTGGTGGATGAAAATGATGCAGCATCAGA
TGGATGACAATATTTTACGTACATTGTACAATACAATATAATAGCATTCTTCTTCTGTGA
AGAGTACGTCTAGGTGTACAAGGGAAGGAGTTTATCGCTATTAACTTCCATGTGTGTCCA
TTTACCGCCAACAGGCAACAGTGTGTCGATGGGCGATGATGAGGTGGATGGCTGTGTACT
GTCATGACTCTCTCTTTTGTGTCAGCTCAGCCATTTTGCTTCAAGACTGAGATGGCGAGA
AAATTGTACTACTCCAGCCACCGTTTTAGGGATAATGCCAGATGACATCGCAAAATGATC
TGAGATAAGCCTTGCTCGGGCTAGGTTGCAAGTAACTTTTTTGTTACTGTCAACAAAACC
CCAAAAATGTTACTGTCACAGTTATCATGGAAATTCCCCAATAATTACTGTATTTTCCCC
GGTAATATGACAGTAGGAGTCTTGTTGTTTTCACTAACCCCAACCCTCAATTGATTTTAG
TATTATGCAGTAATTTGATGGTGACAAGAACCGCCTTCCCTCCACAAAAAGTCAATATTA
CCCAGGAATCCAAATTGTTGGGGAATTACTCAGTTACTTGCAACCTCCTGCTTGGGTTTA
TTGCACTCTATATTTTGAATTCCTACATTTGGGTCTCGGTATCGTTGAGTAGGAGTTCAC
GTCCATGGTCTCAGTCTTTGTCTCAGCGAAAACTCTGAAACACACTATTGTATGTCGTCA
AAGTTTGTTTTGCTCACCTTGCTTGGATTTTGACAATGTTTTTCTTTCTCTGAAATATCA
TTGGGACTTTGTGTACATGCAGATTCGTATTTGACTTGGTACCAAAACCACGACCACCCC
TGTTTAAAGCAAACATGGCAAGTGAGTAAAGCATGCAGCACACAAGAAGCAATAAAACAT
ACTATTTGCCTATACATTCTATCACCTCCATCCCTGTGGTCATATTAAAAACATGCAAAA
GGCGCACATTTAGCATATGATGGGATATACATTCTATTACCTTTGACCCTGTGGTCATAA
TAGCAGCAGTGAGATGCGTGCTGCACATTTTCATGAACACCTACACAACACAACAAATGA
GGGAACACATTCACTTTCTGATACTTTCCCTGGTGCAAAAATCTTGCCTTTACTACTGGT
GCAATAATGCAATAGCCCTATGATTGTGGGGCAATGAGCAGCCATGAGCTAGTAAATGTG
TGGTTGAGTTGGTAATTTCTGAACAATCAATTGTGCAGCTGGGCCAATGTTGGCCCAGCT
GCACACCCTTACCTCAAACTTGCAACCTGGCTTTGTTTGTGTTGTGGCAAGATGGAAGAG
CTGTTGCGATTTGCAATGTAGAGGCAGAAGGACAAACAGTAATGGGGTTCAGGTGACAGG
AGTTACTCATTTTTGACAAATATGGAGGAATCTTGTAAGATATCAACAAAGTTTCATGTC
GAGATGAAGGCAGTCGTTGTTTTTGTAAATACTACAACTTTGTGCGACTTGCCTTAGAAT
TACCATATGGCTACATCTAATGGCATGGGGTGTCTACTTCTCTCGATCATGAAATGTAAA
TCATCCTCACATCAGTTGAAAACTGAACAACACCTTTTCAACTGGTTGTAAACAGTGTAA
AATTAGGTCAGATTGTCTGCGAAAGAGCGCTCGACTTAAAATAAGTTCACTTTTAGAAGT
GTTTCTTACATTTATAAGACTAGCACAGAGATAAGGTAATACACTAAGCTAAACTTGTTA
TCAAGCAGCTAGAGCAGCACGGCATCGAGCTCTTGCTAAACTCTCGGCACTTCTTGTCAA
TGCGTCTGCAGCTAGTATATTTTCATCCTTAATATTCATCTTCCTTAATTCTTCTTGTTT
TCTGAGCAACAAGCCGACATGGGCACGCCGTTGCTTAATCAATCGAGTAAAACTCTTCTC
ACTCATGAGATGCTCGATGCCCAATAAGTCTTCCAAGTTTATTATGTTGAGATCCAGAAG
TCGGTTGAGGGTCTGAGAATCTTGTAATGGGCAAGATGCGATGATTTTTTGAATGCGACC
ACTATCACGCGCAGCTTGATTTTTGAACGCTCGTCTTTCAGCAGATGAATAGGACTTCTT
TAACTCATAATTTGGATCAATTCGATAGACACAGACTGTAGAGTATTCTGAAAAAGAGAC
ATGCTTCAGCGGTCTCGAGCTCACACTTTTTGTGGTCGATGATTCCATACTTCTGTCAAA
CTGATCGCGTTTCAGCAACCCCATAGAATATCGATGTGGTAAAATTCCCTGTTCTGACTG
GTTCAAGAATTGGCGGTTGGATTGATTGATCATTGTTATTGAGATTGTTGGATTACAGTG
AAGGTTGGTCGGTAAAAAAACTATGAAACCTATAAGTGAGGGACCGGGACCGGAGTGGTC
TCCAACAGGAGGCTATCTTTATTACGTCTCTCTCTCTAGAGAGAGAGCGAAGGTTACTGC
AGAAGGCGTCGGGGCTGCTGGCAAGTGTAGAAAGCCATTCTTCGGTGGCTCTGGTGAAAG
CGGAGGTGGTGGTTACCTATTCTATTCGTGACTACGTCACCGACAGGTCAGCGAAGACCC
AACTACCACGCAAGAAAAAGACTTCTTCCTTCAAACGACGTTAAACGAACATTGTGAGAC
AGAGTAAAATTACTAAGTTGCCATTCGTGACACATAGCTCAGAGAAGGTCGGTCGTTCCC
ACTTGAAGTAAAAAATGCATGCACGATCGTGAGAGAGTGAATGAATATTCTCAACACGAC
GTACACAAATGAGATGCCAAGCTTGAGGCCTCTCGCCCCGGGAACAAAATGGCTTAGGTG
AAAAATGTACGTTTTACCATACCATATATCGTATTGTACTGTCGTATACCTTGACTTTGT
TAGGCAGAATTCGAGTGCGAATTCGTGATTGAGTTTTCATGAATATCAGAGAAACGATCT
GAAACAGTTGTTCGGTCCCATTTAGCCTCTCCCGGGGGGAATCCCATGTGGTACCATAAA
AATTTTATGTATCGTGTAGTTTTACGCCCATATCCACCCCAGCAATGGAGCAATATTTGC
ACCATACACCTTGGTCAATGTAATGAATTTTTTGATGGTGGCAATATTGCACCATAAACT
TCATACCTGCAACTATTACTCAAGACAGTGTGACATTATTGACAAAGAATATTACTAGCA
GCCGCTGCAAGATTCTTTAGCAGTGGCAGGAGCCGAACAAAGGAAAAAGTTATAATAGTG
GCCGCCAGTTAGCGTGCTTGCAGCGCTCGTTTTCAATGAGTCTCTTTCGAAGTCACAACA
GCCCTTAAAACATGGGAGTTCATTGATAAGCATAAATTGACAAGACTGGTCATGGAGCAG
CGAGCGCGGTGTGCACAGGCACGACTTTTGTAGTATGTGCTTTCCGATAAGCAAGCATGG
CGCGCACTGGCACGACTATTCAATGAGTCTCTTTCAAAGTCACAACTGCCCTTAAAACAT
GGGAGTTCATCGATAAGCATAAATTGACAAGACTGGTTGCAGAACAGTCTCCAGAGCATG
AGAGTGATCGCGGAACAGCCTTCACGAATATGGTATAGATCAGCCTCATGATAAATTTCT
CATATTAAAACAATCGTGACTGGTTTTTATGGGGAATGAATCGTTGTAGGGGGAGGTGAA
GAACCTATCCCAACAGTTTTGCAATATTAAAGAATATTGCCCAAGTTTGATTCTAAGGGT
GATGAGGAGTCGTACGCTAGTAGTCTTTTTCAAATTCGTAACAGCCCAGGGAATTTGCGA
GGTCATTGCGGAGCAAAAATTGACATGACTGGTCGTGAAGGGGCCCCCAGAACTTGGCAG
TCACTGAACAGCCCTTTCGAGCAAAGAGGTTGTGGATTAGCCACATGATCACTTATTCTG
TTAAATCCATTGTGATCGAGAAAGGCCTAGTCAATAGCAATCAAGCACCTTAATTTTTGG
CCATGCTGTAGATTACCATCAGCCACTGCAAGATTTTTTGGCAGTAGATGTTATTTTTGC
TGGAAGCTGATGGTTAATGGAGTTATTTGAAATGTACCGACTTCAGATTTTGTGTGCCAC
TTGATCTTGTTATGACGTTATTTTAGTCATTTTGATCGTACAAAGTTTTTGGTGAGGTAG
GTACGTGTTGAAAAGAAGAAGAAGGTTTAGTACCTCGTAAAACAATTATTATTGTGGGTT
TCATAAGCTAAAAAATTTTAACGCTAAAAAAATATTATGCACTATATCGCTCAAGTTAAA
AATATTGAAGGCTCAAAAATATTATGAACATATACAAATACAGTTCCGCACCACGTTCCA
CAGACTTATACCTACTATGGCTCGAAATCGTTCATAGTTATTACACACAAAAAATAGTTA
AGAGAAGGTCTAACTCGTGCGTACTAAATGTAGAGGCATCAACATTTTTTCACGAAGACA
ATTTCATCTTTAGGACAAGGTAATGAAAAAAATTATTACTATAGTAGACAGCTAGTGCTA
AAAAATTGCTAAGTACTGGAGCATTAATTCTTCAACAAAATAGATTAAGGTCCATTTTTG
TACCTTCACTTCAATAATTGTGATGTATAGCATTTGACAAAGAGTACAACAAGCAATTCA
ACAACCAAGCAGTCTAAAGCCAAGTCACGTCACCATGCAGTAATAGAAAGTCATCCGACC
ACTCTCGTCTACTTAATTTGTTGCTCCAGGTGAAAGCCAAGCAGCACAGCAACTTGACAA
CCAAGGGCTTAGTGATCACATACTATTTCTTCAATAAAATAGATAAAACGCACAGTTTTG
TATGTTCGCTTCAATTATTTTGTATTTGATACTGAATCTGACAATGAATTCAATAATCAA
GTAGATCAAAATCCAAGGCATGACCCCATTCTGTAAAATGAGATGGTAAGAGAGTCGCAC
GGCCGCTCTTATCTACTCTATTTATTACCGCATGTGAAAGCCCAGCAACATAGCAAATCA
ACAACCAAGCACACGAAATGAGAGACAAGACACTAGGGAGGGAGACTTGCATTCAAAAAA
GTAATAAGAGAGCCTCTAAAAATAGAGTGCAAAAAATTGGAAGGTTACCCCAGCACCTGC
TTTCTATAATGTTGGTATGAAGGAGAAAGGTGACATCTACATATTTGGTCTCGGGGTTGG
GATTACTGTTGTATAGAGGGGGGACACCTGAATGAAGAAACATCTCAGCGGCTGGAAAAA
GCTGAAAAATGTGAAAATGGGCAGGTAAAAATATCTCACCTTCCCCTCATGAAAAATGAT
TTCAGTTGTTGTTGGTATGGGAAGGGCAAAGGCAGCATCTCCAGATGATTTGGGACTTGA
GAAACAAAAAATTATGTAATTGGCATGTAAAAATCAATTGAAAAATTAAAACCGTGTAAT
CAAAGTAGAAATGGAAAGCTCATTTTTATCACCTTTTCTGTCGCATTCTTTGGCGATTTT
GCTGTTAGGAGTGAAACAGCAGTGGCAGTCGCAAGAGATAAAAATGACACAGTGCACAAC
TATTTAATTGAAACAGTAAATTCAAACACCAAAGTAAAATATGGTGCATTATTTTGCACT
TTCTTATAACAGACCCCTCTCCTTTTTGTAGTGTTCAGGGTGGTGTTGACTGGGGTGCCA
GATTAGTCTGAGCGTTCAGAGCCTGTGTGCTGTGCGTGTGTGTATTGCGTGTTGTGTGTG
TATTGTGTGTTGTGTGTGTATTGTGTGTTGTGTGTTGTGTGGTCTGTGTGTGTGTGTGGT
TTGTGGTGTGTGTGTGTGCAGTGTGAAGTGTAAGTGGTGTGTGTGTGTGAAGTGTGTGTG
TGAAGTGTGTGTCTTGTGTGTGTGTGAAGTGTGTGTGTTGTGTGGTGTGTTTGTGTTAGT
GTTAGAGGTGTTGGGTATAATACCTTGCCCTATGCTTGATATTAAAGTACACTCTATGGT
ATGGTACCTTACAGTACTAGTTTACCCTTTATGTTTGTGGAATTTTGGAGGCACAGACAG
TCGGACTCGCGTTATTTTGTTAGCAATTTATTTGTAGAAATTTCCACGTGAGGTTCCGCA
TTTGTAGAAGAAAAACTACGAACATATGAAAATATTATACCACTTACTGGACTACCAAGA
TTTACCTCCTAAGTGTGAATATATAGCGATGTCAAAGTGTAAAAATGTTTCAATATTGAA
AGGTATAATAACTCAAATAAAGCTAGTGTCTAAATAAATAATCTCACGAAAATCACCAAG
ACATAAAAAATTTCACGGAACAAATAAATGTCACACATCAAGTAACAACATGGTGTGTCA
TGTTGATTGCTGCAGTGATATCATCGCCACATTGTCTCTGCAAACTCCAGAATTGGTATC
ATTTGTTATTATTAAGGGTCCATTATTCGTCTCACCGGCAATGACCCAATCATCATCCTT
TGAAATTGTTGTGTTCTGCACTACAACACTCGGAAAATCATCCGAGATATCATTGCTATC
TATGGACGCCTCCAAATCAGTCGTTCGTCTGGGACTTTGATGGATTGTAGCATTGCTCGA
TTGTTGCCATTGCTCTTTGTCATGAGAACGATGTTCATCCATCAAAGAAGGTCCTCCCTC
CTCATACAATGGAAAACGTTGCATGCTCTTTCAGATTAACTCCTGTGCCCTCTGTCATTC
CATGGCAGCCGACAATACGGGAGAGGACATTCCCCATAGTCTACTTCGGAACCATGACGA
CTTGGTTCCATTGCTCGGTGAATTTTCATTGTTTTCCTCGTGCAATGTCGGCGAGTAATC
AGTCGTTTCCATCACCACGGAAACACGGATTTCATCGCAGTGTTTGGCAAACCATAATCG
ATACGGGAGGGACAATCCCAGAAGTGTAAAGAGGTAATATACGTGAAGGCAAAACAGCAA
GGCAGAGGTGTGGCGTGCATGTGGTATGGGCCATACAGCGAGGAGTTTGGGGCAGAAACC
GGGTACTGCAATAAAGCAAGTGAGAGATTATACATGGAGAACATTTATTGTGTGATGTAA
TTATTGTGTACTCACCTTCAATGGTGGTGGCAAATTCCTTTCCAAAAAGGAGCAGTGTGA
GAAATCAATCTGTCAAATACTCCATCAAATCAAATCAAATCACAAGGGTCTGCTCATGGC
GTGGTTGCCTGGAGGGCTGTCCGGCCTGCTGCTGTTGCTGGACAGGAGGAGGAGGAGGAG
GAGGAGGAGGAGGAGGAGGAGGAGGAGGGGCTTCCTTGAGAGCAAGAATTGGATTAGGTG
CATTGTCTGGAATATCAAGCTCGCGAGGATGGATTTGTTGAGGAGGGGGAGGGGGGGCAT
TGGGAGGGTTCACTCCTACATTTGCAAATGCATCAGCATATGCATCAAGAGGTGTTGGTT
GCTGGTTCTGTTGTTGACGGTGACGGTTTCGTTGATGCAGCGGCATCTTTGCAGTTCCAT
TGAAATATGTATTTATTTTATATTTATGGCAGTGCTGAGACGAGATGACATGTAGCGTGA
TCATGGTGGTGGTCATGTTATTTCGTGGATCATGATGTTTACATGATCATGTTAATATTA
GAGGTCCAGGGTTTGAACCCCGGACCAAACAGTACAATACTTTTACTTGGTCCTGGGTTC
AATTCCCAGGCCAGATTGCATGTTTCAGGCCAGTGTGATCCGTGGCCTATGTCACTCGCC
CCCACAAATGGTGAATTAGGATGATTGGAAAAAAACCTCATGGGAGGAAAAAACTGGGAG
GGGAGATGAAGTGACTACTGTAAGCGTAAGACTTAGGTGGAGAGGGAGACACAGTTTAAC
ATGGTTTAATTCTCAAAATAAGGTGTTACTCTCCTAATGTTTAATCGTTTTGATTTTGTT
CCACATTGAATCCTAATGGCGCCATTTGTATGAACTGATGTGATAGTCCAAGGATCACGT
TCAAAGCGGCTTTCTGATTTGCGGAGGATACCGTCTTTCCGTAGTAGTACTTTATCACCG
ACTTTGTAATCCCAATCCTTGCATGTTCTGTTTTCACGCCCGTTATTGAGATTGGTCTGG
TGTTGCCTGTTGTCTCCTATTTTGTTCCATTCAGATAGGAAGGGAATGTCGAACAGCATA
TCCCAACCAAAAATTGCTGCTCCTGGAGAGGCTTAAGCACTGTATGGTAGGTAGAGCAAA
TGGCACATGCCACATTAGTTAGGAATGTGTCAATGTCACTGACATCTACTGAGTCGGCCA
TATCAATTTCAGCAGTGCGGAGCATCGCCATGATGACTTGATGCACTCGCTCCAGTATTG
CATTCGCTTGTGGGTTCTTGACACTGGTCGGCTTACGCTTGATGCCATATGTGTCACTTA
GGGCTTCGAAGTGAAGTTTTAATTCGCTTCCATTGTCATATATTACATGTTGACAACATG
GGTACCGACTGAACCAGGTCTTGTTCACCAAGGTACTAATCATGGCTGAGGATTTATCAT
AATATGGTACCGTTGGTGTATTATGTGTTGAGATGCCCTTTCGCCCCCGTGTACCCGTGG
GAATGGTAGGTTTGTCTACCACTGGCAGTTCTATGATTTCGAGCCAACTAGTTGCTGGGT
CTATCATAGTTAGACACATAAAGTCAATTTCTGTCTTATCTCTCCCTTTGAGAGTGTATG
GTCCAATGAGATCCACACAAAGCGCCTCCCAAAGATTTCGTATCACCAGTTTGGTAGGTA
ACTTGCCATACTTGTGTTTGTGTCGTTTATTGACTTGGCATTTGTGACAGTGTTTGACAT
ATTTTTGGACGGTAGTTCTCATACCTGTCCAATACATCACAGCCTGAAGCGTCTCCTCAA
GACGAGTTGCTCTGGGGTGTTGAAGGTAATGGCGGTACCAACTGATGGCTCTATGACGGA
GAGCTGTAGGAAGGACCACGGCTGTGCCTTTACACAGTACCTGTGTGTTTTCCACCAGGC
GCATGGTGTACTTTTTATTACTAGCCAATTTTTGAATGCTGGGGTCAGAGCGCTGACCCT
TCGCAATCTCATTGACTGTGAGAGGATAAATTACCTCCTCCTCACTGCGATTAGCAAACA
CTAAGTTAATGGAGTCTTGGTGTATTGCTGGCTGCTGTGATGTGGTGTGGGATGCATAGT
GGTACCAACACTGTGTGAAAGTCATCCAGGTGTCCCTCTGATTGTGGACAGGGTTGTAGT
CAAGGCAAGAGATTGCATCGGCTACAGTATTGTGGATGCCTTTGATGTGGATTATTTCCG
GGCCATATTCCTCTAGAAGTAACCTCCACCGATATACTCTGTCTGAGGTGAGGCCAAGGG
CATCTTGGATAAGATTTTTATGCTTTATCTTTTGCCCCCACAGCATGCCGTTGAACTCTT
TTAAAGTTTCTACTATGGCTAAGAGTTCAATTTCTGTTACACTCTATTCTTGTTGCATCT
CAGAGAGTTTTCTGCTGAAGAACGCAATTGGCCTATTCTGTTGTGTAATCACTGTGCCCA
TCTGTTTTGATGAGGCATCAGTGCAGATTTCAAACTCTTTGGAGTAATCAGGGTAGGCTA
AGGCTACATCTTTTGCAATGACTGCCTTCACCGCATCGAATGCTCTTTGATGTACCTCAT
CCCAATGCCAAGGGACCTTCCTGGTCTTCAAGCCTCTGGTTGTGGTATGACCACACTCTC
CTACCAGTGAGGTGAGTGGAACAAGCATGTTGCTGCACTTCACCCAAAGATCTTGGTAGT
ATTGGACCATTCCAAGAAGTCTACGGAGGTCTTTGACTCCAGTTGGCGGTGTTAGTGCAA
GGATTGCCTGTACCTTTTTTGTTGTGGTTTAATACGATCTGTAGTGAGCACATATCCCAA
GTACTCTGTTTCTGTGGCACAGAATTTTGATTTTCGGGCATTTATCTTTAGACTCGCATC
TCGCAACCTGGTCAGGACCTGCCTTAGCTTCTGTAGGTGGTTGTCCAGGCTAGCCCTTGT
GATGCACAGTGAGTCATCAAGGTACGTTCGTACAAATTCAAGGGCTATCATTAGTTCTGA
CATCTTTGCCTGAAAAATGTCAGGTGAACCTGCAATACCCATCGGTAGTCTGAGGTAAGA
GTACTTTCCCCAGGGAAATATGATGGTGCAGATTTCGGATGTGTCAGGATCCAACCTAAT
GGTGTAGTAACCCATATTTAAATCTAGGGCTGTAGCAAAAGTAAATCCTTCTAACTCTTG
CAGAACTGTGCTGATTTTTGGTATTGGAAATGGCTTCCTAACTAGCCTTTTATTGACTTC
CCTAAAATCACTGATCATGCACACAGTTTGGTCTGATTTGGGTATTATGAATGACGGAGA
TGCCCATTCTGACGTGGGCTGAAACTCCATTAACCCCAGTCCACACAATCTGTTTAAGCC
TTTGATTGTTGTTTCCTTTCTTATTTTTGGAACTGGATATGGCCTGCGATGATATGGTTT
GGCGCCTTCCTTTAATTCAAAGGAGACAGGCTTTGTTCTCCAATGACCTAGTGTCCCGTT
GAACAGTTCCTCAAATTCCTTGAGTAACTCCAGTAACTTGTTCTTGTCGTGGAGACTGAG
GTGTGGTCCAGTGGCATCTACCACTGCTTGGAGGTCTGCATAATTAGCATCCAGGATTTT
GACTACCCTTTGTGTGGCCTTTTTGGTGCTCATGGGCTCTTGTGCCATGCTGTTGTTTAC
AGCCCAGGCTTTTCCTATCTTGGTGCTGGCTAGACTATTGATGTTTTTCATTGGCGTCAT
GATTTCATCAATTGTAATTTGTTTTGTTCGAAAGTCCAGAACAATTCCTAACTCTTTCAT
GGTTTTACAACCAAGAAGGGGGTCATACACTGGCTTGGTCATCTTTCTTTTCTACTATGT
CAGGGGTAACAGTGTATTCCCGACTGTTTGAGTATTCAAAAAACTTCAAAGTGACCTTGC
TCCTTCCTTTAGTGAGGAAGCTCCCATTCGACACATGCCACAAGAGTGGCAACTGCCTAG
TCAAGTAGGGAAAATGCATGGGTGTTCCTTTTTTGTGGAACCAAAGATCACCATCAGAAC
CACTGTCTAACAGTACCTTAATGGTGTTGTCATTGGTGCAATGCCTGCCAGGACATTCGA
TTTTCCTGTGGGGTCGACTTTTGGTTGCTCCATACTTCACCTTTGCCACTACTGCAGTGA
CACGCCCTTCCAAGTCTGGTAGGGTTGATGCATCATCAGGTGTCTGTTCGGACTCTTGTG
TGACGTCATTGTTCTTTCTTACTTGTACAGTTGTCTGGTTTGCTGCAAGATCTTCTTGTG
TTGGTGAAAGTATGTGATCGGAGTTAACTGATTCCGATGTTGTCTTCTTACGACATTGTT
CTTTTGGGCCGCTTCTAGCGTCCATAAGTTCAGTATTCAAATTTGAATTTGACAGTAGAT
TATCAGTAGTTTTATTTGGACAAGGGTAGTATATTTGTCTAACTGAGTACTATTTGTTAA
ATTACTTTGACTACAGTCGCCCCCCCCATGTGCTACTGGACCCGCCCCGTCAGGCGGAGT
CAGCATCACTGCTGTCACTGTCATCATGCGTGCGATTCTTGGACCTCTTTAGCCTTTTGT
TTGCTTTCTCAAGCTTTTCGATCTTTGCAGAAAGCTGAGCAAATGCACTCTTGGTTTTCT
TATCAAGGGCTGTGCTACTATGCTGGCCCTTGACGAACCCCTTCTTGAGTTTACCGTCCT
TCTCAACCTTGCAACAGTCAGACGTGTTGTGCGTCGCATGAGTGCCCCCATGCTTCTTGC
ATAAGGCACAAGCTTTGCCGCCTTGCAAACCTTCTTGGGAATAGGTTCGTTGAAAGATAC
CATTTTCCCCTTGTAGGACTCGCCGGGATTTTCCTTGCCCTTCTTGGTGGACTGGTCACG
CTCTGTCGGGAAAGCCTTCTCGATCTTCTCTAGGTCATCGAGCAGGTCACAAATGCACTG
TGGTACGGTTTCGGCCTTTAGCTCATACTGGGCCTGCCAGGTCCCAGGGCACATATGAAG
GATATGACCTGCGAGATCAGCATCATCAATGGGCCCTACCTTCTTGGTTGCCGGGGTTGC
CCGATTGCTCTGGTAGAGACAGGGCAGTAGTTCCAGGTAGTCCTTTAGCTGCTGGACGCG
CTGCACGAACTGCCGGATGGGCACCTGGTTGGGCTTCTTGAGGCCATTACTGATGTAATA
CCTCTGTGCTTTGGCTGTGTCATTCCTAAACACCGTAAGCAGATGGAACGTGACACACTC
CATGAAGGAGACCCATGTATTCCTCCTGGGGGTGTTGTGAACATTGCCCCTCAAGTCCTT
CCATAGACTGCAGTCGATCTGCTTAGCCAGGATTTTACTCCATGGCTGTCTCGCTGCTTC
CGAGAGGAAATTGGAGTAGAGCTGAAAGATCTGGTTGGAGACTTGCTCCACTGCACTCTT
TGCCTTGGTTTGGGCTTCAGTAGCCTTGTCAATAGCCTTGGAGAGGGCTGAGTCATCCCT
GACTTTGCCTTCTGTGAGGTCGCGACTCAGTACCGCTTCCTCTAGCTTCTCTGTGCACTC
CTTCTCAGCCTGAACAAGTCGTTCATAGGCCTCTTGTAGGCCTTTTGCCTCAATGGCTGT
GATCACTTGTTGGACGTACACCAGGAACTTCTCTGGGGTACCGCATGACCACACGGACAC
CCTTAGCTCCACCTTGGTGGGTAGAGTGAGCTTGATTGAGGCAGTTGATTCAACAGCCTC
TTGTAGGTCATCCTTCTCTGGAATGTAGGGGATGGGTGGTTTTACCTGACCGCTTCCATG
CTCACACTCTTGGGGCTTGAGTCAATCCGGGACTGCCTTGCTCATCTTGAGGTTATCAAT
AGGGCTCTTCCGAGAGGGGTCCCAACAAACACGGCCTTGAAAAAACTCTTCCCAGCACTT
GTACGGGACAACGTGATGGTACATTGGTCTCGTTGGTTGGGCGTAGATACGCTCTGCCTC
TATGATGAAGAAGGTTGAATGAGTATGGGTGCGATGTGGAGAAAAAATTCTTACATCATC
GTCCCAAGAATGATTGTTCTGCAGTGAAGACAAGCAGTAACTCAATGGATGTATAGATGG
CTTTGCATGGGAAGGGCTCGCGCCACAGCTATCAGCTGATAGTGACCTAAGCCAGTTGGA
TGCGAAAATATTAATGTAGAAATAAAATGGTAGGATGTGTTGGCAATTGATGAATTGAAG
GTATGACCTTAAAATCAACTCAAAAATGATAATTGATGATCATCAATTATCATGGGTTTA
TCATGTAATTTACATGATAATTGCGCCTCTGTAGTATTGTGTCTACAGGGGTTCTACAGA
TCACCACTGAGCTGGCATTAGCTCCTATGTGGGATTTTAATGATCCTGGTATGCTGCCAG
GATCTTAGTGTGGTGCGATCAGATCTGTTCAAGTTGAACAGTCAAATCTTTCAGATCTGT
CAAGTTGAGCAATCAATTTTTTTTTTGATCGGTCTGGCCGTCGGCCATCGTTCGATTGGT
CTAGCCGTCGTCTGTAGTCTGTTGGACAAGTACACATGGCGGTGGTCGTATTATTTCGTG
GATCATGATGTTTACATGATCATGTTAATATTATAGGTCCAGGGTTTGAACCCCGGACCA
AACAGTACAATATTTTTACTTGGTCCTGGGTTCAATTCCCAGGCCAGATCGCATGTTTCA
GGCCAGTGTGATCCGTGGCCTATGCCACAGTGTTGTATTCCCCAAGTTTTGCTTACATCA
GTCAAAAATAGTCCCTGGCTGAAAGTTTTCCATTCAAAGAATGATCAGCACATGATAACC
CTTACCAGCTTCACTTTGGAAGCATTCAACTACCTTCTGCAGAAGTTCGCTCAAATCTAC
AATGAGTACACTCAATTTGTGGATAAGAATGGCTACATAATATGCAAAGACAGCCGCCTT
GCATGTCATGAAACCTAAAAACTGTCTTGTTATTGTATTTGACCTGGTCATGTACATATG
GTTCTTTGATAGTGCTGCAGTTGCTTTTTGGTACAACATCCACTACTGTTGCTAAATATC
TTCATTTTGCTCACAGAATTGTTATCAAAGTGTTGAAGTAGGATCACATGGCCAAGATTG
CCATTTCATCTCATAAGGAATTTGAGGAATATTGAGCACGGAATGAGAGGTGTCACCCTC
CCCTTCATGATGTATGTGGTACACTGGATGGCCAAAAGCTCAAAATCAACAAAGCCCCAG
ACAAACATTACCCACTCTTCTTTCTACAATGGCTGGAAGCACTGTCATTTTGTGACTGAT
GTTCCTTGTTTTGACCCCAACTGAACAATTCAGGCACGTTCATAATGGGAAGATTGGGGA
AATTTATAAAACAAACAAGCTAGAGCAAGTGTGCGAAGACAGAAGGCTCAAGTTTGTTAT
TCAGTTGGCCTTTTCTACCACTAACATTCGTTTTTTGATCAAGTCATCACAAGATGACTT
GACAGCAGGTGCAGAAATGAATGATCATTTCAGAAGAAGCAAGGTGTGACATCAATGTGA
CAATTGGCTGGATGGGGTATGTGTGTGGTGCAATCATCCTTCCCACAGTTAATGGATGCA
TTGCCATACAAAGAGTATGGCAAAAGAAAGATTAGTATGACAAGTTTATTGTTGTTGTAT
AATCTCGGTGCTTGTTTGGTTGGGATTCACCAGATTTGAATGGTTCACACTTCAATGTTG
ATGTTGATATATGGTTTGTCAAAGTGGCATGAATAAGTATTGTAATTCAGACATGTTATT
TCTGTATAATTACACCTTGTGTACCATGTCTCTTAGTTAATTTTGTATATCCAATTAAAT
GTCTTCAAAATTTACTTTAATCCTGAAACTTGCTCTCTAACACAGTAAAACACATTTATC
CAACAACATCTTGAACCACAACCACCCACATACGCAAACCCCCCAAATACCCACAGAGAA
GTAACTGACAAACACCAGTAATGATAATCTTCGTTGTTATTTGCCCCCCTATCCATCACT
CTTTTCAGTCTCTCCTTCCCCTCTCTGCCTTTTGCTCCTTCCTCCCACTGCCCTTGTGCA
TCATTATCATTCAATTCAAATGGAGGGAGAGTTGGAGGAAGAATTGGCATTTTCCTCTGA
CTTCGCATCATTGCTAGCATTATAGTAGTCATAAACTGCAGCTGCTGCCTCATTGGATGC
ATCTGCATCTGCATGCAGCGTTCTTCTCTTTGGTCTTATATCTTGGCCTGTGTGCCTCTC
ACTCGTTGTCATGTATTTGTCGGGAGAAAGATGGTTCTTTGTTATCATGGCCCCTCACCA
ATGACATTCTAAAAGTGCACTTGGAAAGAACAAAAATCAAAGAATACTCACTACTCCTCC
ATGAGAATTTCCAGCAAGACTGCCATCATTTCCTGGTCAACTTCATTTGCTGTGTCAACT
TCTACCTGAGCCCAGTGTATCCTCAGTTTCATCCCCATTACCCTCTGCACCATCAGCATT
TTCTGCTTCAAAGCTTCTTCCTCCAGCTGATTGGTTCCCTTGAATATCTTCATTGTAAGT
AACTTTATAGCCTATGTTCCCTGCACCGTGAAAGGAATGTTGGCTTCCCCAGTTGGGGCC
TGAGTTTGTGACAGATTATTGACCCGTTTCTTAAATTGATCTAACTGTCCTCTCCAATTC
TGGATGGAATCAAGAGCGGTGATCTGCAACAAGAACCCACTCTGTCCCTGAAATGGGCAA
ATACTCACAAATTGACTTGATCATATGCTCAAGTTCTTGCATATTGTTATTGGCTCTACC
AACAAGACTGCATCCCTCTCCTGCTTGAAACCTACCTGACCCAGCACCTCCACCATGTCC
TCCCCTTCCCACATTGACCAAAAAATATTTGGAAGGCTCCACTGTCTGCAACATGATGTC
ATCCTTGTTGTGTACGAGCTCTCGTTTTTTTCTCTGAAACATCATTTTCTGTACAACCTG
AGCTCGGTTGACCTTTCAATGCCTAATACATGTATTTACAAAAAGTGCTTGATTTCAACC
TTTATAGGTAATTATGATAAGTTTATGAAAATGATTGTATGGTTACTTATGTTGAAAAAT
CTCACATAATATATCACTAAGTGAAAAATAATGAAGATAAGGCCATACTTTATAACAAGT
GACACTCAAAATATTTTTTCTAAATAAAATGGATGTATACAAAAGCAGCCACAAATTTAT
GTCTGGCAAGGATCTGATGGACAAAATGACATCACAATTTGGGTAGAGAAATATTTAGAA
CTATACAACTACATTGACTAATAGATCTTTTAAGTGCTTTTGAATTGGGGTCTTATGCTG
TGACTTTGTAAGCCCAAACCAGAACCAGCAACAGAAAATTGCACCATCTATACAATATAT
TGGCCTGTTCGGGTACCAATTTTGCATTTGTAGCCACCCCAATTGGTCAACTTATCAAAT
TTTCTGTTCGGAAATTCAAACAATCCCAATTGGATCGGTGAACAAGACTTCCAGGCATAT
TTCTGGTATGTATGCGCTTCAGTTGGGAGAATTCACAACTCAGACTTTAGGTAAACAGTG
AACGTATATATGATCATTCTTTTCCTGTTGCTTAATCACATTGTATATCTGTTTGCTCCC
ATAGGTAACTACCGCCATCAGCCTTTTGACCCGTTGCCTTGTTGGCACCTCAAGAAAAAA
GACAAAGTCAGAACAGGATTTCAGTCACAGATGAGTCCCTAATTTCTATTGCCAGTTCTG
GTTCAAAGTCACATACTTATTCCATACATTCATTCTGTCATTTAAAGGTCACAGTGCATT
GAAGGTGCTGGACTGAAACTGAATGATCAATTGATACTTGTAGAAATTTGGTGTGTTTCT
AAATAAAGATACTTATGATACTCTTGTGTTCGCGTCACATTCGTTTTTAATTTACTTGTG
AGCAGTTGTTTAATCCACAGTCTGGCCAGTTGGGTATCATGATACCCCAAAAATATATGT
GGCTCGTTTTGTATTTAGCTGTCTTATATTACTATATAATTTCCTTTTTAGTTGATAGAC
CCCCATCCACCCTCCTAACAGCCTCTCCCATGCCAGGGATCGGGCAAAACAAACAAGCAG
CTACAATATATCTACTTTGTCTTGCATGTTTGTGCCTTCAGCTTCAATATTAGCTTCCCC
TCACCAGACACAAGATAAATACAATCAATTGCAGTATCAGAAGTGTACCCCTTTGCAATC
AACCCAGTTACATCATCCCAGAGCACCCTGCTTCAATAGTAGCTAAATTTATTTGCCCCC
CTCTCATGATAAGTGAAATCCTGTGTTGCCTTCACCCTATCCAGACCAAACTCTCACTCA
TTCCACACTGAATACAAGTCCTTAGGATTCCTTGAAAAGCTTGACACCACTACCAGTCCT
GCTCATTATCACAGGAGTTTGAGTTTCCTTGTTCAAGTCACTTTCCCACCTCCATGTCTC
TGCTGTAAAGAAGAAGGGACAAGAGAACAAAAAAACAAGTGATACTATCTTTATCATTTT
GATGATTGTCATACTGAATCACTGACTAAAAGTTTACCCGAATTTTGTTGACACTTGGTT
TCAGTAAGCATCATGGCTGCTACAAAAACATTATTAGGGGCATCAAAATTTCATCAGATG
TTACACTAAATGACATGTTACTGTTCGTTCATCTTTTCATCTTTTCAGCTGTGATTAATC
AATGTAGAATGTAGTAGGTCGTTTTTTGCCAGAAGTATTTTTTCTTTCCAGTCAGTACAA
AGTTGGATCTTCTGCTGCTACTTATGATGCATCATTACATGTTAAATGTAATGAAATGTG
TCGAGATTGTAAAGCGAGCATGCAAGTAGTTGCAACAGGCAATGTGCATTGACAAGCTAG
ATTATTTGTAAATTAGAGAATTTTAGGATTCGAAATTTCCAGAAGTAGATGATAATAGGA
GGATTTGATAATTATTTGTGTAATTCTGGGTTATTTATGTAGAGTCTGCTATTTCTGCAG
AAATATCTGCTAGATTTTGGGAGGACAAGCAGGTTTTTGTGGATAAGCAGATAACTTGAA
CAATTGTGGATGATTGGTGCAATTGCAGATTAGGGATCAGCGATAGGGGGGGTTTTGCGG
CGGCACATTTATTATGTGCAATGATTGACCTTGTTAGGTTGCAAGCACTGAAATCTTGTA
TTCAACTACACAAATAGGTGTTGCTGAAATAGTATCTCAAAACTTGAATTGAATTTTGTT
GCATGAATAGGAATCAATACAAAACCACGGTACATGAAATTTGACCACAAGTCAGTCACT
GCACAAAAATGGTACTATCCATATTATATGTATTACATAAAATGGTGGGAAATCCAGCGG
GAAAGTTACAACATTGGTTGCAAATTTCCAAAAATGCAGTAAAATCTGTCGCTTGAGGCC
TAACCAATTATCTCAATAATTATACTATCCATGTGAAGGCAAATCTATGAGACAGAGTGT
CAAATCTTTGAGTTTCTGATGGACAACAAAATAGACTAATGACCAAGCAATCCACAGATT
TGCTCTTACTAACCCAGAAATTCGATTGGTGTTCACAGGTTGTTCACCATATTATGTGTA
CTCGTTAACAAATTTAGATTTTTGGTTCTCTGGGGTGATCGTATTGATATAATGGACAAG
AAATGGAGAGGTCATGTAGCCATGGCATGCTCGCAATATATCATTGTTTGGGGCAGGGAC
AATATTTTGGCAACATCAAGGGAAGAAGGAAGCAGCATCTCCAGCATTGTTCACTTGACA
AATAGTTGCAATACCATGATCATGATCTTAGTTCCCATTCTATCTTTTCATGATGCCTCC
AAATCTGATACAAAGCCCAATCAAGAGAACCCAAAAATGAACCAGAACTAAGCATTCCAT
TATTCCATGAACAACATATGTCAAGGGGTGAATGGGGTTGATTAATATTAGAATTGGATG
CCATCATTACAGCCAGCACATAACAAAATATCCGAGTTGATGTAAATATATAACTCAAAC
AAACTTGGTACAGGGAAGATATAACTCAAAGAAATTTGGAACATAACAAGCAGTACTGTT
GTCAAGGGGGTGTATGATAATGAGTGTTATGGTGCCATAATTGTTGTTCTTGTTGCTACT
GTTTTGTGTGAGAGGTGATAGAAATGGGATGTGGTGATTAAAATCATCATGGTACAGAAG
TAAGTTTGTGAGGTGAGATTTATTTAAGGACCACCTAGAAACTAAATTATGCACTACATG
GGGCACCATGAGAGTCAACCGTTTTCTTTTTGAGTTGTAGTGGTTTGTTCGGAATAATGA
TATACATGATGATGTATGAAAATAGATTTGTGGGAACTTTACATATGTGCTAAGTAAAAT
ATGATAGACTCCTGCTCTACTTCTGATGACTTGTGACAAAGTTTGATGCAAGGTACTAGA
TTAACTTGAACTAACAGATTTCACTTGCATGGACACTCAATTTTTGGTAAAACCACAACC
TTTCCAACATTATGGGATACTGCTGTTCTTGGGCTTAGCCCCACCACCAAATGGATAAAA
ACAGTCAAGTTCATGACAAATTTAGTGAAAATGTCTCTGGCCCATTTTTAATTACAAACA
TAATAAAAATGCAATTACTTGGTCTTCTGGTGCACTTTTTGAAGGAATACATATTTATTT
ATATATGTGGTAAGTGTGTGTCATGGCTTATTTTAATAAACTTGTATCAAGGTTTGAACA
AAAATCAAATTAAAAATACTGAAATAACTTAATATGTTTTACACTTGGATTATTGATAGA
ACATTTGGCATGTATGCCCATACGCATTTTCCTCTATGGAGTAAACAATAGAGATCTGAA
CACAGCATGTTGATTATTATGTGTTTTCGTGAATTTGGGGTATTTTTCTTGAGCGGTTGG
CTTTGTTTAAATTGTAAGTGAGGTATCTCTACAGTACTCAGCTCCTTGAGAAAAATCCAC
CCTGTCAATGGTACATTGTGGTTTTGTTTTCAGTTTTTGTGAGCTACTCAGGGCAATCAG
AGGTTGTTGGTATTGCATATTATTTGGTCATTTCACCTGTGATGAATTGTAAAACATGTT
TGCAGTACTCAGGCAAGTTTTATGTTGCATAATCTAATCAACACCCCTTCAAACATAGAT
TATCAATGAATCATTATACACACATTTTAAAGCACAAATCTGCTAGACCTTTGAATTGTT
TGAGGAAGAAGGAACAAGGGGTTTATGTCATTGTGTGGATTGTGATTGAAGATTAGATTT
AAGATTAAGTTGTCAAACATGATCCTAGAGCAGCATAAAGATTCCCATTTCATTCCATGA
AATTAGGAATGAATGCAGAAAATTTTTCAGCACCAGATGGAATGCTGTATGCTTACTTTA
GACTTCTGTTGTAGAAGCTGATCAGAATATGCCTAAGTACAGTCAACCTTCTCTCAGGAA
AATGAATGAGCATTGCATAATGTACCTTTGTCTGTCTTGCCATAACAAACTAGCATTCTC
AAAGTTGGTGACTTTAACATGATGTAGCACTTGTGCCTTATATTTAGCCTTGTATACAAG
TTGTTAAATCTGCAGCAAACAAAATTTACAAACCAGGAAACCTCCATGAAGTTCAACGGA
TTCCCGGTGCATCCCTTAAGATTTTTTGTTGCAGATTGTGTCTTAATTTCTAGACCACAA
TGATATTCTCTTTTTCAAATAAAGCTTGTCACTATCACTATCATCACATCCTTGACACAA
TGCAATCACATTCTACATACTTAATCACTAACCATCAACAAAAGGATGTGATCCAGAATG
CATTCATTTTGTTTCAAAGTAAGCCACATCAAAAGCATAAACTAATACCTAATCAATGTT
TCTAATGATAAAGCTGATTGCTGCAGGAACTTTTTCTTTATTTGGGCTCCCATGATTTGT
GTGCAGATCTAACATCTTTAATACCCTTACCAGGAGATCATGCGTATGTGAGGACTTGAA
CCTGACGAGATCACTAGTATCAAGTAGCAGGGTGGAAAGTCGGTTATACATAGGGATGAG
AATGCTGCAGTATGTGAATAATACACATAAATATATTTGTAAGTACCTGCCATGTAAAGA
CATGAATGCACAAAGTGGCCTTGAGATGCCAATAGATGACAATATATGCCAGTAGATGGT
AATAGATGCCAATAGATGGCAGTAGATGCCAATAGATGGCAATGAATCTCTTGGTCAATG
TCTTGCATTGAGTGGACCATCCTGAAGTATTTGGAGATGCTGATACATGTGTAATGAACA
AACTAGACAAGCCATGACGTTCTTAGCACAAATTTTGAAATTTTTGTTGCTATAGTGAAT
GTTTGAATAATGATGAAAATAGTTCAGAAACATGAAAATTAAATCAGACTTTTGCTCAAC
ATCCCACACAAGAGGCAGTATATTATATTAGAATGTGGTTTTGAGCAGGGACCTTGCTTA
GATGTATAGCAAAAACTTATACTTCTATGAGTTGGATTGTTCGCAATAGTTGCCATTGGC
AACAAACAATCAACCCAACTTTGTCATTATTTTGTGCTAACATATAAACACATATGAATG
ATGGACCAAATGGGTTATGTTTATGGGTCAAAACAGGCAATTCTTAGAGTGTTAATGTGT
TATGCCATGTAAGCCAATGTGATTGGTCTAACAACTGGTCCTTGAGCAAGACCAAGAGTT
GCATTCCTAGCTGTCTTGGATGTCTGTCAACTGCAAGTTCCAAGCCAGAAATAGCACATG
ATTAGCAAACAGCAGTGACAGTTCAGTTGAACAAATGTGATGAGCAAACTATGAGCATAC
AACGAATGGACTGTCTATTGCCTCTCATTACCTGTTGATTGTCACTTCTGAGAGAAGTGG
AATTGTCTAGAAAAAAAGCCTCTCCAGTGAAATCATGGACTGAATGGAAGTCAAATTGCC
TTCCATTTAGTGATGCATGTGAGCTAGGTACTCTTGACAGTTATGGGGTTGTTGTGGGTT
CTTTTGGGCCATGGTTCTCACATTTTGATTGAGAGTTCAATTGATTCATCAATCTTGCAT
AGAATCGGCAGCATGCTATTCAGCACATGTGCACAAAGCGTGACAAAGTGCTTGGAGCAC
TGGACACAAAAATTCAACCATACATAGATAATACTAAAATCTAGGCACGATTAAATTTGT
TTTCCCTGAAAACATTCTCTTCATTCTCAATATTGCGCCACATCATCACTTTGCTGGCCT
GACAATAGTGCATTATTTCTATATTTTGTCTGAACCAATATTCTCAACTGCTCTCTGAAC
TCCGCAAAATTTTGTGGATGTGGCAGATACACATACTTGTTATTGATCCTTTGGGGGGAA
GGCACCCATCACCCTTAGTGAAGATACCAAAAATAGCAAAGAAATGAAATGAAATGAAGC
CATCATAGTCAGCAAGATTTCCTGCTGTGAAGGTTATTAGTCACCTTCTTAGAGAAATGA
AACATGGGGTCTTAGATGTCCATCAAAAATCTTAGACTATCAAAGATGCTTTAAAATGCA
AACATAATGGTCAGTGGAAAAAGTAGGCTACCCTTTTTGTGTCAAATATTTCCTAAAATT
GTAAATGACAAGGGGTCTCAATGCATGTATACACAAGTGACATGCCTGGAAAACAAGGTA
TCACAGTTTTAGGGTGAGGGCTTGATTTAAAATTCGTTGATTTGAATAATTGCTGTTGTC
ATATGCCCTGATATAGATCATGTTTGTGCTGTTGGAACATTTATAAATGCACCATTTAAT
GGTGTTGTCTCCTTAATCTACTTCTGTTTATGTACCTTCTCTGATTTGGGAAATGCCTCT
CTAATGTTTTCAAATCATCAATAGTCATGTGATGCGATTGATGCAATTCTTCGTCTTCAA
AGAGACACATGATATGTGAGAAAAGAATTGCAGAGGTATGCACAAAGTGGTCAAAGAACA
AGAAATGAATCCAGTGCCTAGAGAGTCAATGTCCATGATAGCTCAGAAATCAAAAATAGG
GTATCTGGCTCAGACGAGATTGCCCTCTCAGTTTGTCACAAAGCTTACGATGAACAATGC
CTTCAATGATGTGCCTGAATATACTTAATGGATACGGAGATTCAAGGTTGCAAAATGTAT
ATCTATTCAGCAATCAATAATTGACAACTCAGTTACAATGTGTACAAATGCTCAAACTTC
GATCATCGATACAAATCCTCCAACATAGCCTGAGCTCGTATTCTCTGCTGATGATCCCCA
GGCCGCAGGCTACCATTTCGCATCCTTACCCTTCTTCTATTACTTGTTGGAGGGTTTGAA
CGCCTTCTCCTCTCATGTGACTGTTGATTTGTTGAATGCATTGTCGGATGATAATTTTCA
TGATATTCCTGCATCATCTGCGCCACAAGTTCCGCCTGACTTCTTTCAGCAACGGAAGAA
GTTACAGTGCTGGGATCCCGTCCGTCTCTGATTGCTCGGCGCATATTGTACCACAAATGT
TTGTTCGGACCGCAATCGGTGGCGTGACAGTGATTTTTGTAGGGTTGTTGATTGTTCTTG
CGCTGAGATTTTGATGCATTTTGGGGTGTTATTGATCCAGCAGCTTCTACGGAGGATACA
GTGGCCTCATTGGTGGCTGTCGCCGAGATTTCTGCAGCGGTTGGTTCGAAAGACGTTACA
CAAACTACATCCGATTTAAAGGTCGAGGTCTCCCCGTCAGCACCACTCTTTTTTTCTTGC
TCGGTCTGGTCGACATCGTCCTGAGAATTCCCATCAGGCTCATCATCAATACACTCCCCC
CTCCCTCCGAAATACCATTCTTCACACTCTCTAGCCGGTTTGTCGCACACATAGCAATAA
CAAAGCTTGCAGAATTTTGCATTGTCCCTCCTGTCTGCCTCTGGCTTGTCCTCCGCCACA
AACCTGCTGTTTGGATGAATACAATCCTGTCGATTGTGTGGAAGTATCGTGCAATTTGTG
GATCCCACAATTTGGAGATCATCATCATCATTTTGGTTGTCACGGCTGGCGGTGGCAAAG
AGTGGTGGGGGTATACAAGCTACATCGATTTCTTGTACGTCATCGTCTTGGTCGTGGGGC
TCATTGTTAGCCGTGCTTATATCGAACTCCTTCGCCATCACTGGCTTCGTGTTGACAGGG
ATGTTTTCCTTGTCGTTCGAGCCGGTGTCAGTGGCATTGGTGTCGTCGTCGTCGCCCGAC
AGACAAATGACTACTTACGGTGCTTGGTTGTCCATTGTGTGTGGTAGCAAACGAGACAGA
TTGAACCCTAAGAATATCCTTGATAGACGCAGGGACGGTGCAGTACAGTACTGTACCTGC
TACCTACCTCCACCTGGCGCATCGCCCTACGTGACCCAGTCACCCTTGCCTTCCTAGAAC
AAGGCCAGGTGGGTCTAGGTATCACCGGATACCTTCCCTCCCTGGATCGGGGGTCTTCGT
GGACAGCCACGAAAACCCTCCCATCATCTCTCCCGAGAGATCTCTCACAATCTCTCTCTT
CGATCGATCCACAGATCGATCTCCTCCATCGTAATCAATCCCTGGATTGACGCTTTTTTT
CATCGCTTTTCTTCGTTTTTCTTCGGTTTCTTCGCTTTCGCTTTCTACCATGGCCTCCCT
CGTCGCCACATCTACCCTCGGTCAGTTCCCCTGTCGCCCCCGTGGGCCGTTTGATGTGTT
TGCTGGGTGTTTTTTTCCGGGCTGCTGAGTTGATGGGTCAGACGACTTGGGGCGACGTTG
TAGGTTTGGAAGGGATTCCATAACTAGGTTAGGGTGTAGTAGGTACTGGCAGGTTACACC
TTGTTAAGATTTGGCACCTGTAACCCAGTCATTTAGGGATTTTGTTGCATCCTACACTAT
ATCTCTACTCTACATAGGTACTCATAGTGACTAGCATGTTCCACCCCTAACACCTTCTCT
CACCCACCTCTAATAGCATGGACATACTCATAAGCAAGGACCAAGGCGCCGCGTGGTTAT
TCTGCTTGCAGAATATCCTTGATAGACGCAGGGACGGTGCAGTACAGTACTGTACCTGCT
ACCTACCTCCACCTGGCGCATCGCCCTACGTGACCCAGTCACCCTTGCCTTCCTAGAACA
AGGCCAGGTGGGTCTAGGTATCACCGGATACCTTCCCTCCCTGGATCGGGGGTCTTCGTG
GACAGCCACGAAAACCCTCCCATCATCTCTCCCGAGAGATCTCTCACAATCTCTCTCTTC
GATCGATCCACAGATCGATCTCCTCCATCGTAATCAATCCCCCTGGATTGACGCATTTTT
CATCGCTTTTCTTCGTTTTTCTTCGGTTTCTTCGCTTTCGCTTTCTACCATGGCCTCCCT
CGTCGCCACATCTACCCTCGGTCAGTTCCCCTGTTGCCCCGTGGGCCGTTTGATGTGTTT
GCTGGGTGTTTTTTTCCGGGCTGCTGAGTTGATGGGTCAGACGACTTGGGGCGCGACGTT
GTAGGTTTGGAAGGGATTCCATAACTAGGTTAGGGTGTAGTAGGTACTGGCAGGTTACAC
CTTGTTAAGATTTGGCACCTGTAACCCAGTCATTTAGGGATTTTGTTGCATCCTACACTA
TATCTCTACTCTACATAGGTACTCATAGTGACTAGCATGTTCCACCCCTAACACCTTCTC
TCACCCACCTCTAATAGCATGGACATACTCATAAGCAAGGACCAAGGCGCCGCGTGGTTA
TTCTGCTTGCAGAATATCCTTGATAGACGCAGGGACGGTGCAGTACAGTACTGTACCTGC
TACCTACCTCCACCTGGCGCATCGCCCTACGTGACCCAGTCACCCTTGCCTTCCTAGAAC
AAGGCCAGGTGGGTCTAGGTATCACCGGATACCTTCCCTCCCTGGATCGGGGGTCTTCGT
GGACAGCCACGAAAACCCTCCCATCATCTCTCCCGAGAGATCTCTCACAATCTCTCTCTT
CGATCGATCCACAGATCGATCTCCTCCATCGTAATCAATCCCCCTGGATTGACGCTTTTT
TTCCCGCGGCCGGGTCGTTGGATCCTTGCACAAGCAGATAGGACACCTCAACGCCGGCGT
CGTTGATGATCTGGATCTCGCGTGGGTAGAAGACAGGCTTGACCTGTTTGCGATCGTTGA
TGACGTACAAGCCTGGGAAGAGGGAAGAGTCTTGGAGGACCCCCAGACGTTGTTTCGTTG
TCATGGAAGTGACAAAACGGGTTTTCGACGCCACGGAGGTGGATGGAGCGGGACGGGCAT
CAGTGATGAATTTCTTGTCAGTACCATAGCACGTGGGGCCTGTCAATACGGCACACGGAT
CACACTATGTGAGAATAAGTGGGTGCAAAAAGGAAACAACACAGTGTGCTTGGCCAGTGC
CGCCTGCGGTAGAGCAGGTTGCATGGGGAGGTAGTGGGAGCACCACCGTGGAGGTAGCAG
CCATGAATGCATGCCTGTGACGGGCTGGTGCGGGGGGGACCCAGGATAGTATACTGAAAG
CCCTAGAGAACCAGGGCTATTGAAGAAATAGCTGGCGTTATAGCCAGAACTTCTGGAAGT
ACTCCAGTAGGTAGTAACCGATGTGGAATAACTGCTGTGTTACGTTACTATTACCTATGC
AAATGATAGTTAACAAACGCACTTGGTGGTGCAGGAAGCAACATGGAGAAGTGAATTGCC
TGAGGTGGATGAAGCCACCCACAGGAAAGAAACATGGAAATGAATATCCATTGAATTGCC
CCCACCACCAATGGGGAGGGAAGACAGAGTGTCAAGGACACTTGGGGAAGACAGGGGTGC
AAGAACGCGGCTCCAGTCTGGGACGAATCATGTGATCATGATGGACGAACCATTTGAAGG
AAGGGATGAATTGCCCAAGGTGGGGTCGAACCCACGCTTGGGGAGACGAATGCCAAGGTT
GTGAAGTGCCCAAGGTGGGGAGGAACCACCGTTGGGGAAGTGAGTGCCAAGGTTGTTGAT
TGGCCAGGGGTGCAAGAACGCGGCCCCTGGTGTCAGACGCATAATATGGTCCTGCGCGGC
GAACGTCCCCGTCAGCGTAAGCCAAACTGGGGAAGAGGAGTGAATTGCCCAATGTGGGGT
GGACCCCCACTTGGGGAGGCAAGTGCCAAGGTAGTGGACCGGCCAGGGGTGCAAGAACGC
GACCCCTGGTATCGGACGCTGAATGCAGGCAAGAAGGGGTGTGCCCTGAGCCTGACGGGG
TTGCTGCCCCGTAGCAGGGCCAGGGATGGAAGTCCCACCATGGGCAGGAGGGGGATGGAA
CCAAAGGAATCCGCTGACAAGGGGTTCCCTGTGGGGTCGCCGTACGTCCCAATGAGACGG
AGCGAAGTGAGGGGAGTCATGAGGCAAACGCCGCAACGCTCGCGAAGGAGAGAGCACATG
GGGCATCCGAGACGGCAACGGGAGCGCCGCCGGAGCTCGCGACAAAAAGAGGTGGTGACG
GAGGAGCCACCGGGGAAGGGAGCGGCGCAGCTGCGGGACGGGATTTGACGACACGGGGTG
CGACGAAGGGGTCCACCCCTAACACCTTCTCTCACCCACCTCTAATAGCATGGACATACT
CATAAGCAAGGACCAAGGCGCCGCGTGGTTATTCTGCTTGCAGAATAATATTATATGCTG
GAGCAGGCTGGATCCTCGCTGGATCCTCGCTGTAGCCTCCCTGGAGCCTCCCTAGAGCCG
CCCTGGAGCCTCCCTGGAGCCTCCCTGGAGCCCTCCTAAATATTCCTTAATTTTAGAATT
CCAAAACTTATACAGCTTGGAGATGGCTGGTCGTGCACAGCGTAGAAATCACTACTAAAT
CTACGTCTCACTATTATTCGCAAAATTTGGCTTATGTAAAACAGCTTATTTAATTTACAT
CGCATGAATAAAAACTATAAAAAACCGCCTCTCCGCTGCTCATCGCAATCGCTCCCCACA
CAACCGTCCCCCCTCACTCCAATCGGACAGTTCCGTTCTCCAATTTTAGAGTGCAGGAGT
GTGACCTAAAGGGTTGTATCGCATTTACAGGTGCTGTAGATGCGATGAAGCCCTTTAGGT
CACAGTCCTGCACTCTAAAATTGGAGTCCACTGCATGTACATTTCGGGTGGCAAATCCCA
TGGTTGCCGTGTAATTTTTTATGGTCAGCAGCAAATATCTTAAATGTTTTTAAAAAATAA
AGGTAGTCACTAAGTATCATAGGAGGCAGGAAAAAGCATCTCCAGGCTGTAGTTCTATCA
AGATTTTTTCAAAATCTGAGGTGTATTGGAAATTGAGCCACTTTTCTCCTTCTCCTCCTT
CTCCTCCTTCTCCTCCTTCTCCTCCTTCTCCTCCTTCTCCTCCTTCTCCTAATTATCCTT
CTTCTCCTTCTTATCCTTCTTATCCTCTTCTCCTTCTTCTCCTTCTTCTCCTTCTTCTCC
TTCTTCTTCAGTGAGACAGTTTTTGACTTTTTGCCAAAACAGGTACTTTACAATAAGTTG
ATGAGAACTTACCTGTAAATAATTAATTTTTCTGGGCGATGTACATGAGTAGTCATGATG
AGTTGATCTATGTTTACCTTTAAAATTATATCATATTTCAACAAAAATGGGCGCGATCAA
ATGCGCGGCGCGCGCGAAGCGCACTCGCCCATTTTCAACTACCTAACAGCGTAGACAAAC
CACTTTTCAACTACCTAGAACTTCCTCTGTTTCCACAAATCACATTCTGTCTAGCTCGCT
ACAAAAAATCTTCCAGAGGCTGCTGGTAATTATCATTTAGTAGGATAGAAATCAATTTTG
TTCTAAAACTACTGGTGGACTATAGTATATGTTTAAGGCTGTGATTTTGTTTGTTGACAG
CAGATACGATAGTGAATAGGTATTATAGCAATATTTTGTCTTCATATTTGTCTGTCAAAT
CACGATTTTGTTGTAAAAATTGGATCATCTCGAACAGCGAACAGGCCAATAGACCAATCG
CGAGCTTCCCACCACCACAAAAACTAACATCATAAAGGATATTTAATAAAAGCTACTGTT
TGTGAAAAAGGGGACAGTATAACTTACGCACTTTTAATTTGTTTTAGAACACAAAAGAAT
AAATTTGATCTAGTTATAGCGCGCGGCGTGGTGCAAAAAAAGGCGGGAAACGCTGTTCGT
CTATTCGTCTATTCGTCTATTCGTCTATTCATTTCCGGGGGGGGGGGCAAACAGCACCCT
CTGTTCGTCTTTTTGCAATCGCTCAAAACTGATAGACAAATAGAAAATTGACAATTTTCC
TTATCTGTTTGCCTGTTCATAGGAACAAAATCACTATTTAGACTACGAACGGCAAATAGC
CACTTTTGGTGATAAAGCGGTTTGTTTGTTCGATGAAAAAAATCACAGCCTAACGACCCA
TCGTGGGGAAGCTAAAAAACGGGTATACAGATGGAAGTACTGGTCTCATTTATTCAGCAG
TCATCCACATAGAAGTATAGCAATGCAGCTTCACTTGGTGATTGATGACTTTCTTCTGCT
CAAAATGCATTGCAAAGCTTGATGGAAGATAAATTAAATTAAGAAAGGATTAGAAGACAA
TATGCAAACAAAATCAACACTTGTGTAATAGTCATAATTAAATTAAGGACCGATTACAAA
CTACAATCAATCCACTTCTTTTGCAAACAAAATAGCAAAAAAATGCAACAAAAAAACAAG
TGTTACATCTCTCCACTGCCCCAGTGACTAGCCTTGACAAAACCCAGCCCTGATTGATAA
AAAGTTTGTCCTGTTTGGTTGATCACCATTTCTTGTGACTATTCCATGTTACAAACAAGT
TAGCAATGTTATTACTAAGAGGTCAAAGAAGGAGCAAAATGAGTTGAAGTGTAAGTTGGA
GAGCATGGAAGAGAAGGAGAACTCGCCCGAATATCTTTGTTGTGCCAAATTTGCAACTAC
AGTAGCTCAGGATAAGCTGCCTCCCTTGGAACAATGAACAATTTGAATAGGTGCCAGCAG
GAGATTTTGGTGAGGCAATGATGTAGAATGAGACGATAATTGAATTGGCACTAAAAAGGT
TTTTACCCGCATGAACAATAATCTGTTTTTTTTGTTCGCGGCACCACAATGATTTCTTTG
TTGCAAAAATTGCTGTGTAGGAGAATTAAGAATTCTTGACCAATATGGTTTACCATACCA
AACCAAGCAATTGAATTGAAGCAGGGGATTTTATGGTGGGGGCGGTGATGGCAGATTGAT
GATAACTGCTGCCGTCTTGGTATGGGAGGCCAAGATGTGTTAGGGGGGCAGAAATTCCCA
TGTTGGGTGCAAATTGTGTCCCTATGTATGTTTTGTTGAGCATAGATGCTGGAATGACTT
TTACGGATGCAGAAACAAAGTGATGGCAGGAGAGTCAAATCATTCTACAATAGGATAGAT
ATGTTCAATCCCGGGGGAGGAGTAGGGACCCTTCTCAAGGGACTCAGTTTAGAAATCAGT
TTAGAAATAACTAAATCAAGTTTTGGGAGCTGTTTGATAAGGGAAAAAGAAAAATAATTG
AAATAGGAAATAGGGGGATAAGGATCTATGAATATTATAAAGGCTTCACTTTGTTGGGGC
CTTCCCAAAAGTCTATGATTTCCTTGGTTCTATTTTTCTAGACCTCTCACGATTTTTCAA
AATCTTGTATTGGAAACTGAGCCACTTTTTCTCCTTGATCTCCTGTTTGCCTTCAGTGAG
ACAGTCATTTCACTTTTTACCACAACAGGTACTTCAACCATGTAGATAACAATAATTACT
TGTAAGGATTAATTTCTTGTGATGTTTATGATGTTCTTAGTTGGAAATCTCGGTGTTATG
TCGTGTCGGCAAGCCCCATTTTTTTGACATGTCTTGTCGCCATCTCGATGTCACGACATG
TCACGAGCATGTCTGATGATCTGCCGGCGACATCACAAGTCTCACGAGTCATGATGACAA
CATATTTTCCTGGCACACTAGCTTCACATTAGCTTTGCATAAGTCGTACTAAGGTTTTTT
GCCGACACATGACTATGATTGACTCCCAGTCACGGTGTCGGCAACATTGAAGATGTCATC
AAACATACAACTACGGCATGTGTCGGGACGACACGTCGCCAAAATGTTGGCAACATTTCC
AACTGAGATGATGTTTTGATCTTTGCTTACCTTTAAAATTGCATCTTGTCTCCAAAATGG
GTACGGTAGTGTGCAAGGCACTTGTGCAGCAAGCCACCTTATATTATTGAAACTTAATAC
TTCCTCTGCTTCAACGATTTTCCTTCTGTCTAGCTCCCTGCACAAAATATTGCAGCATCT
TCTAGTAATGTTGATTTTTTAGGCTAGAAATGTTTCCCATTCACAAAAGTCTTTGTGCCT
CAATGCATTTACATTTTTTAAACCCACTACAGCCATTAAATTTTCTGACATACAGTCACT
TGCTTCTGAACAATGTCAGACAATGATTACAATCAAGAAATCTTTGTTTCTTCTGAAGAT
GGATTGGTGAGCCACTGTGATGTATCTGGTACCAAGTCTAATGCAGCCAAAGAGGCTGAC
GACCCACAGTTTCCAGTTGTCCCAGAAAGTGAGGCTGCTCTCTGGAAGTATGTTGGTTCA
GGAGCTGTTGCTCTGAGCAGAGGTGGTGCTGCAGGCAGAGTTGTGGCAGAGGGGAGAGGA
CATAGATGCAGTGGATGCAGTGAATGCAGATGTGGTCGTGGACACAGTGGTCGTGAATGG
GGGGGGGGGTCCTGGTAGGCTTTGACAGGGGGTCCACAGCCAGGTAGGTTGAGCTGCTCC
ATAAGTGAGCTTTTGCATAAGCTCAAGTCAGTTTGTGAAATTCTCCCCATCTCCGGTGAA
GAGTGGAATCTCGTTGCAATGCAGCATGCAGCTCTCCATCCTGAACTCAAATGCACAAGT
GACCAACTGAAGAAGAAGTTTAACAAGCTCATGTGGACGATGATTCCAACAGGGGATCAT
AATATCCCAGAAGTTGTGTAAGAGGCATCATTGAGAATACATAAGGGGCAACGGGATCTG
AAGATGAACTCTTCTGTCCTGATGACATCAAAAGAGAGGAAGAGGTCAACCAGTCCTGAG
GGATGGGCTAAGGACCCACTCTCATGGGACTCAATTTAGGGTGCTATCCACGCTGTACAG
AAAAAGCTAGACCAAGATTAAGCCATGACATAGTCCAAGATCCACTTTATTTAGCACCCA
TAGGTACCAAATAAAAAATCCCAAGTAATGACTCATCCTAACCTCCCAAGTGAGGAGGGA
TCCTTACAAAGGCAGATGATGATCCAGAACAATTGATCTATGCAACTGGAGAACACCCCT
GTAAAGAACACCCTCAAAAGAAGGGTATAAACATACCAGGATTGTGTAGAACCTACACTA
AGTCCCTTGTTTTGCTTCAGGATGAAAGGGATTGCATTACCCTTCCATCCTCATTTGTTC
ATTGTAATCAATGAACCAATAGCTCACAAATTACCAACATCAACAAGTTGTACCCTGTTT
ACCTACAAAAATAATATTTCATGTTTTTACCTCCAACCCGCTTAGGTCCGGGGCCATTTG
TAGTAAAGAAAATTTTGAAAAATCGGTCTAGAAAAGTAGAACCTAGGGAAATTAAGTCTT
TTGAGAAGGCTCCATTAATTGGGTGTAGCTGCCCTAGTTGCTCTATTTGTTCAAGTGTTC
AAATCACTGCAAATGGAAAACCGGAATTTACAACCTAATGACTGACAATTTGTGACACTG
GCAATGCTCACACTTCAACCTGACAACAGTGTATCTGAGCTTGGTGTGGTGGGATTGCTA
CTGAAGTATTTTGTGCAAACGTTTCTCACCAGGATGTCTCATCACCTGATGGAACCATAT
AATAGTTTGTTCCAGTATTTGCTGCAGCAATGCAATACGCCGTTACTCATCCGGGGAATC
CCTGGGATTCACATAACAAATAGTGCCATCAATGTCTTCATCCAAACACTTGTAGATGTT
CTGCTCTGGACACTTTGCTTGTAGAACCAGGAGTTGTTCATCTTGTTGCTGTTGGTCGCA
TAGCAAGCAAAGCTCATGGAGTTTTGAGCCGGATCTGGAATTTCTGGTAGATTCAAGTTA
CTTTCAAGAATTTCATGGATCTCTTCATCCACACAACCAAAGTTTTTGCATGCTGCAAGA
AACGCTACTTTGTCATCTTTATCATCAGAAACAATGACAGGTTCTATGAGCTTCTTCCCT
AGCACAATCTGAGATGGAGTGAAAAGTTGAAGGAACCAAGACAAAATATCAGGTTGACCT
AAGCCGTTTGGATATAAAAATACTAAATACCTATTATGTAGATAAAGGTGATATAGATTT
GTTGATGAAAGTAATTTGTGAGCTTATTATTTACTGATTACAATGAACAAATGAGGATGG
GATGTCAATGCAATCCCATAGAAACAATGTGATTCTGTGTAGGTTTCTACGCACTCTGGT
ATGTTTATACTCTTCTCATGAGGGTGTTTTCTCTTGTCGCTTAGATCCAAAGATATGGAT
CTTTATCATTGTGAGGACCTCTCGTCACTTGGGAGGTCAGGATGATCCCTTACTTGGGAG
TTTTTCGAATTAGTCCATATTGGTACCAATGAGGGTACCAATGAGGGTACTAATTGAGGT
AGGTTCTTGGCCTATGTCACTCGCCCCCACAAATGGAGGATCAGGGTGAAAAAGAGGGGG
GGGAAACCTGTGAAGGAAAAAAGTTTAACCCATGTCTCTTTATGCACAAACTAAAGAGTC
TGTGTTGGTATAATAAAGCGTAAGTGTTGTATTGAAGAGGGAGATGACACATTAAAAAAT
AACTTGCTTAATATGGATTAAGGCTGCTGGTTAAAAAAAGGTGTGACTCTTCTGATGTTT
AATCGTTCAGATTTTGTACCGCGTTGAACCCTGATAGTCCCATTCGTATGAATAGTTGTG
ATAGTCCAAGGATCACTTTCATACCAACTCTCTGACTTGCGGAGGATACCATCTTTTCGA
AGAAGTACTTGATCACCAACTTTATAATCCCAATCACAGCGTGAGCAATTTTCCCGCATC
GTGTTGAGGTCTGTTTGGTGTTGCCTATGTTCTCCTATCTTATTCCAGTCAGCATGGAAG
GGAACGTTGAACAAGATGTCCCTGCCAAAGATTGCTGCACCTGGGGAGGCTTTCAGTACT
GTATGGTAAGTTGAGCAAATGGCCCATGCTACGTTGGGTAGGAACGCATCTATGTCACTG
GCTACTACTGTATTGGCCATATCTAGTTCAGTAGTGCGGAGCATTGCAGTAATTACTTGA
TGCACCCGCTCCAGTATAGCATTCGCTTGTGGGTTCTTGACACTGGTTGGCTTACGCTTG
ATCCCAATTGATTCACAAAGGGCTTCAAAGTGAAGTTTGAATTTGCTTCCATTGTCATAA
ATGATGTATTGACAACGTGGATAACGCCTAAACTACGTCTTATTCACTAAATTACTAACC
ATTGCTGATGATTTGTCAAAGTATGGTAACTTAGGATTGGTATGAGTCTTAGTGCCCTTT
TGTCCCTTAGTATCCGTGGGAGTAACAGCATCTGTGGTTACCGGCAGTTCTACTACTTTG
AACCAACTGGAAGCTGGATCGATCATAGTAAGACACATAAAGTCAATTTCTGTCCCATCT
TTACCTTTGAGGGTGTATGGTCCAATAAGGTCCACACATAACGCCTCCCAAGGGTTGGTG
ATGACAAGCTTAGCAGGGAGTTTCCCGTACTTGTGCTTGTGTCGTTTGTTGACTTGACAT
ATACGACAGTTTTTGACATGTAATCGGATAGTACTTCACATACCTTTCCAATACACCGTG
GCGTGCAGCGTCTCTTCAAGACGTGTGTGTCCAGGATGCTGCAAGTAGTGGTGATACCAG
CTAACTGCTCGATTTTGAAGTGCTTTGAGGATGACCAACTTGCCATCCTTACATAACAAA
TGTGTATCCTCCACTAATTGAGTGGAGTACTGGTCATGTCTACTAAGCTTCTGCAAAGTT
GCATCTGTCGTCTGGGCTTGTGCAATTTCCTTCACTGTTAAAGGGTAAATTACATCTTTG
TTGCTGCGATTAGCAAACACCAGATTAACACTTTCTTGGTGGTCAGAAGTGCTGTCAACA
CTTGATGCATGCGCAGTGTAGTGATACCAGCATTTTGTGAACGTCATCCAATTGGCGTTG
TCATCTTGGATTGGACCGGAGTCCAATCGAGAGATGGCATCAGCAACAGTGTTATGGATG
CCACTTGTGTGCACGATCTCGGGACCAAACTCTTCAAGTAATAATCTCCACTGATAGACT
CGGTCAGAGGTTAATCCAAGGGCATCTTGGATTAAGTTCTTGTGGTTGGTATAGACCTTT
ATTTGTTGTCCCCATAGTATGCCTTTGAACTCTTTAAGTGTTTCCACTATGGCCAGTAGT
TCAATTTTGTTCACACTGTACTTTTGTTGCGTCACAGACAGTTTTCTGGTGAAGAACGCG
AGGGGCCTATTACCTTGAGTAACCACTGAACCAAGTTGTTTAGACGAGGCATCAGTGTAT
ATTTCAAATTCTTGTGAAAAATCAGGGTAGGCTAAGACTACATCTTTAGCGATAGCAGCC
TTTACATTATCAAATGCTATTTGATGTACCTCATCCCAATACCAAGGTTGCTTTTTGGTT
TTCTTGGCTTTGGTGACATTAGTATGACCACACTCTCCTACCAATGAGGTGAGTGGGGCA
AGCATTTCACTACGTCTTGCCCAAAGATCTCTATAGTACTGGACCATGTCCAGGAACCTA
CGGAGGTCTTTGACTTGTTTTGGCGGTGTGATTGCGAGTATCGCTTGTACTTTGTTTGGT
TGTGGCTTTATGCCAGTCCTGGTTAATATATATCCCAGGTATTCTGTTTCTAAAGCACAA
AACTTTGATTTTGGGGCGTTGACTCTCAAGCCCGCATCTCGCAGTCTGGTAAGTACCAAC
TTTAAATGATCTAGGTGGTCATCCAGACTTGCCCTGGTGATGCAAAGCAAGTCATCCAGA
TAAGTTCTTACAAACTCTAAGGCAACCATTAGCTCAGACATTTTTGCCTGAAAAATGTCG
GGAGAACCTGCAATACCCATCAGTAATCTAAGATAAGAGTACTTTCCCCCAGGGAAAATG
ATGGTGCAGATTTTGGATGCATCAGGATCCAATCGTATGGTGTAGTAACCCATGTTTAAA
TCAAGGGCTGTTGCAAAAGTGAATCCTTCTAACTCTTGCAACACTGTACTGATCTTGGGT
AATGGAAACGGTTTCCTAACTAGCCATTTATTTACTTCCCTAAAATCAGAGATAAAACGT
ACAGTGTTATCTTTTTTTGGTATTATAAATGTGGGTGACGCCCATTCTGATGCAGGCTGA
AACTCTAATACCCCCAGTTCACAAAGCCTATTCAATTCTTTGATTATGGTTTGTTTGTGT
ATTTTCGGCGCTGGGAATGGTCGGCCATGATATGGCTTAGCGTCTTCCTTCAGTTCTAGG
GAGACGGGGTCTGTGTTCCAATCACCTAGTGTTCCATCAAAAGTTCCTCATATTCTGTGA
GTAACTCTAGTAACTTGTTTTGGTCTTGGAGACTAAGGTGAGTACAGTTGGTGCTAACAA
CTGATTGGAGGTCTGCTTTTTCATATTTAGCGTCTAGGATATGGACCACTCTCTGAGTCG
CTTCCTGTGTACTACTGGGTTCATGTGCCAAGCTGTTGTTCACAGCCCAGGCTTTTTCCA
CTGTTGACTTAGTCAGACTACTGATGTCCCTCATTGGCAAAATGACGTCATCAATTGTTA
TCTCTTTTGTTCAAAAATCTACAACAATTCCTAACTCTTTCATGGTATTACAACCAAGAA
TGATGTCATACATTGGCTTGGTCATCTTCTTCTTCTCATATTCCACAACGTCTGGTGTTA
CCAGATACTCCTTGCTGTTGGAATAATCAAAAAAACGAAGGTAAACCTCGCTCCTTCCTT
TGGTTAGAAAGTCCCCATTCGTCGTGTGCCAAGAATTTGGCACCTGCCTAGTCAAGTAGG
GGAAATGCATGGATGTTCCCTTTTCACGGAACATCAAGTCCCCATCAGATCCACTATCAA
GTAGGACTTTGAGGACTTTGTTACTAGTGCAACTCTTCCCAGAGTGTTCGTTCTTCTGTG
GAAGTTGATCTTCAGTTGCTAAGGTATGCCATGCTTTGGCTACTACAGCTGTGACTCTTC
CTTCTGTTTGACTTTTGAAGGAAATGTTCACACTATTGAGAAAGGCACCCGACAGTTCGG
GGTCCGACAGTTCGGCAATTATCTCACTCTGTGTGCTCTTTTCGATTTTTGTTACAAGAT
TTTTTTGATCTTGCTTCATTGTGGTATTGTAAACAATTCGATTATTTAAAATGGAATGTT
TCGGTATCTTATTAAGATTTTTTGAATCTTTTATATTCTCGTTAATTAGATTATTTTTCA
AATTAATGTTTGAATACGAGTCAATGGTAGTTTTACTCGGACTGGGGTAAGTATAACTTG
TTTGTTAATTACTTTTTAGTTTCTTACAACATATATTTAATTCCCCAGTACTACCATACC
CATCCTTTCAGGACGAGTCGGAGTCATTGCTGTCACTTTCATGATGGTGCTTGCGCTTCT
TCTGAGAACGTTTGAGTTTCTTGTTAGATTTCTCAAGTTTCTCAATCTTTGCAGACAACT
GCGCATAGGCACTATTGGTGTGATGAGAAGCTTCCGGACCACATGAAGGTCCATGGGGCT
TTCTTCCTGCAAAGTCCTTTTTGAAGGAACCATCCTTCTCATACTTGCGGCACTCCTGCG
TATTATGGGTCGTGTGCCCGTCCCCATGCTTCTGCACAAAATACAATGCTTCGCATTGGT
GGTACGCTTACGTGGGATTTGATCCTTAAACGTAACCATCTTTTTCTTGGAGGAGTCGCC
AGGCTTCGCGGAACCTTTAGGCCCATCACGATCCTTGTCGGTTGGATAAGCCTTCTCGAT
ACGTTCGAGTGCTTCTAGAAGCTTCCGAACGCTCTGGGGTACCGATGCCCCACTGAGTTC
GTATTGGTCTTGCCAATTCCTCGGGACCATGCGTAGTATGTGACTAGCTAGGTCCGAGTC
ATCGAACGGCTTCACCGCAGTGGTGAGCTTGGTGGCACAGTTGGAGTAGTACAGACAGGG
CAATAGGTCCAAATAGCCATTCAGCTGCTGGATGCAGCTGATGAACTGGCGAATCGGAAC
CCTGTTGGGTTTCTTCAACCGGTTACTGATGTAGAAGCGCTGGGTCTCAGCAGCGTCATT
ACGGAACACGGTCAATAAATGGAAGCTGACGCACTCCATGAATGACCCCCAAGACTGCTC
ACGCTTCTCGGGATGTTCTTCCCCGTAAGTATCGGTCCATGGAGAACAGTCAATTTGTTC
ACTCACGATCTTCTTCCAGGGGCGCCTTGCTTCCTCCGTGATTAGGTTGGAGTAGAGGCT
GAACACTTGGTTGATGACGGACATAACAGCCTCGTCAGCTTTCTTGGCGGCTTCTAGGGC
CTTTTCATAAGCTTTTTCTTTGGGCGGATTTGCATCCGATCCCAAGTAACTTTTAAAAGC
TTCTTCAGCCTTTGTTGCCTTCTTGATGCAATCCTTCTGGTCCTTGCAGACCCTATCATA
GGTCGCATCAAGGCCCTTCTGCCTTACGGCATCCAGGGCTGCTTGGATATGCATCAGGAA
CTGCTCGGGAGTACCGTGTGACCACACGGATACCCTCAACTCTACGTTGCCAGGCAGGGT
GAGCTTCATCGTGCTGGCGGTAGTATCTACTGCCAGTGCATCTTGAACCACATCCCTTTC
GGGTATGTATGGTACGGGCGGCTTGTTCCGTCCCAGGTTCCTCTCACACTCTTGGCTTTT
AAGTCCATCAGGGACTGCCTTAGAGGTGCTCATTCTCTTTAACGCGTCACCTAGGCATGT
ACGTATAAATAGGGCCTTAAAAAAGCTCCTAGGGGTACCGCTGACATGCTCAAATTCTCG
TGGCTGATGCAACGTAGTTGCATTTTGCACACTCTCGTATTACGTGGCTGACGACGGGTC
AGCCTGCGCAACGGAGCACGAGTGACGGAGTGGAGGGAAAAAAGTTTTTCGGTGGCTTTC
ACGCGAGAAGGTCACGGAAACGGCTATCTATAGATAGTGACCTAAGCCATTTGGAGATAA
AAAATACTAAATACCTATTATGTAGATAAAGGTGATATAGATTTGTTGATGAAAATAATT
TGTGAGCTTATTATTTACTGATTACAATGAACAAATGAGGATGGGATGTCAATGCAATCC
CATAGAAACAATGTGATTCTGTGTAGGTTTCTACACATCTCTGGTATGTTTATACCCTTC
TCATGAGGGTGTTCTGACAGAGTGTTCTCTTGTTGCTTAGATCCAAAGATATGGATTTTT
ATCATTGTCAGGACTTCTCATCACTTGGGAGGTCAGGATGATCCCTTACTTGGGAGTTTT
TCGAATTAGTCCATATTGGTACTAATGAGGGTACCAATAAGGGTACTAATTAAGGTAGGT
TCTTGGCCTATGTCACAGGTAAAAGATTCTTTGGGCCTTCGATATAAGGAAGCCAAGGCA
CAAATTCCTCTATCTTGTTTCATCGACATGAAGGGGAAGACAGGGGGTGTGCCTCAATAC
CTTGGTTAGTGTCTGCATCATTTAAGGTAGTAGCTGCAATGAGGAGATGCCATCATTGGC
CTCAGCCATGTACAAATCAGAAACATGACCATGGTGGTTGGAGGATTTAGGGGCTTACTT
CAAATTATGGGGATGACAGTATGAATGCAGTCACAACTTTCAAAGTGAAAGTGCAGCTTC
ACATTTTAACCAAATGCAAATGCCAGCACAATGACAAGAATGCACAAGAACGTCTGGGCA
GTGACAGGAGTGACCCAGCACCATTTTGAGAAAAGATATATTTCATAACACAGAGTCAAA
AGTGTCAGATTCATGTCTGTATGAAGTATATTGTCAACGCATATAATCTATGTTACTGTT
TTGGCCTTAAAAAACTTGCCCCTATACTTTACATTTTAATGTAAACAAAACATGAAGATG
AAAAGTGACTGTGCCAGAATATTATGAACATGGGAATAATCACACATCATAAAATAATAT
GACTAAAGTATGTTATGGTATGCTATGGTGTGGTATGGTATGGTATGATATGATATGATA
TGATATGATATGGTATGGTATGGTATGGTATGGTATGGTATGGTATGGTAGGGTAGGGTA
GGGTAGGGTAGGGTAGGGTAGGGTAGGGTAGGGTAGGGTAGGGTAGGGTAGGGTAGGGTA
GGGTAAGGTAGGGTAGGGTATGGTAGGGTAGGGTAGGGTAGGGTAGGGTATAGTAGGGTA
GGGTAGTGTAGGGTAGGGTAGGGTAGGGTATGGTAGGGTATTGTATGGTAGGGTAGGGTA
TGGTAGGGTAGGGTATGGTAGGGTATGGTGGGGTATGGTGGAGTATGGTGGGGTGGGGTG
GGGTGGGGTGGGGTAGGGTGGGGTAGGGTATGTATGATGCAATACCATACCTACAACACA
ACTGCTTGCAGCATAGAAGCAAATGTAGGGTGCACTTGCTCTCTCTGTCAATTCACTTTT
TTCAATTGACTAGTTTACATGACTATCCGATCATTGGAACAGCCAAAACTCAGCTCGCAG
ACTGAGTTTGGCCTTCTGCACTGCATCATTGCCTAGACAACAATAATAAGCAGCGGGGGG
TAATTTTTATTGTCAGTTGTTACTTCCTTCTCTGGTTTACCCATGTTTTTGGCTAACACC
ACAAAGAAACATCAATGAAATATCTGCAATCTTATCACAGAAACGGGGGTAACACAACCA
CAGACTGAGTTTGGCCTCCCACCCAACATCATTGTCTAGACAACAACAATAGGCAGTGGT
AGGTATTTTTATGTAAACTATTATTCTTCATCTGTTTTATCCATGTGTTTTGGGTGGCAT
CACAAAAAAACAATGAAATACATGCTGTCCAATCACAAGAACTGGGGTAACTAAGCCCAC
AGACCAAGTTCAGCCACTCACTCCACATCATTGCCTCGACAACAACAATAGGCAGCGGCG
GGTATTTTTCATGGCAAGTTATTTTTTCTTCACCTGTTTTACCCATGTTTTCTGGCTAAT
ATCACAAGAAACATCAACAAAATACCTGCTGTCCTATCACAGGAATTGATGTACCACATC
CCACAGACTGAGTTTGGCATCCGGCCCTGCATCATTGCCTAGACAACAGCAATAGGCAGT
GGCAGGTATTTTTTATGATGAGTTATTATTTTCTTCACCTGTTTTACCAATGTTGGGTTT
TGCTGACATCACAAAAACAACAATGAAATAGCTGCTCTCCCATCACAGGAAGTGGGGTTA
CTCTGTCACAGGCTGAGATTGGCCTCCTGCCCCACATCATTGCCTAGACAACAACAATAT
GCAGTGGTGGGTATCTTTTTATGGTGAGTCATTTTTTCTTCACCTGTTTTACCCATGTTT
CTTGGCAAACATTGCTTGAATACCTGCTGCCCGATCATGGAACAGGTGGAACTTAGCCCA
TGGCCGCCTACACTGAATCATTGCCTAGTAAACAACAATAGGCTGTGGTGAGTAATTTTT
ATGGTGATTTATAATTCCTTTCACTTGTTTCACCCATACTTCTGTCTAACATCACAAAAA
CATCAATTCAATACCTGCTGTCCTATCACAAGAACTGGGGTAACTCAGCCACAGACTGAA
TTCGGCCTCCGACCCTTCATCATTGCCTAGACATCAACAACAGGCAGTGATGTGTATTTT
TATGGTGAGTAATTATTTCCTTCACCTGTTTCACCCTTGTTTTTGGATCACATCAAAAAA
TATCAATCAAATATCTGCAATCCCATCATGGAGCGGGTATAACTCAGCTCACAGGCTGAG
TTTGGCCTCCTGCCCAGCATCATTGCCTAGTCAACAACAATAGGTAGCAACGGGTCATTT
TTATGGTGAGTAATTATTTCCTTCAACTGTTTTACCCATGTTATTGGCAATGAAATACCT
GCTGTCCTATAATAGGAACAGCAATAACTCATCACGCAGACTTTGTGTGGCCTCCTGCCC
ACACTGCTACACAAATGACAACAATAGGCAGCTAGGTATATTTTAAATGTGAGCTTTCAT
TTACTCTACCTTTCTACTATTTTTTTCACTATATTTTATTTCTTTCAATTAGATATTTAG
GACCTCTTTGCTGGAATCATCACAACTCAGCCCACAGACAAAGTTAGGAATCCTGCCCAC
GTCACTGCATGTAAGTGCTGTTTTCTGTGCTAAAATAGTTTGAATTAGAATTTACTTTTT
ATTTTATCATTACCATGCAATACAGTTTTGTTAGTGTGCAGGGAAAAAATCAAGTCTTAG
TGCTGATGCAGATGGCCATTTGTGATTTAGTGTGGGGCTGAAATTTGGCAGGGTGTGGCT
GTTCAGGCTCATTCTTGTGGGGTTTGAGGGGACGGTCCTGGAATTGATATTATACTTGTA
TGGTAATTATTGTAGTGAGACAAAATGATTGGAGTGTGAACCATAGCTTTTACATACTCT
CCAATAGCCTGACCATACACTATCCTTTAGTCAAACAGTACCCTAACCCAACCCAGTACC
TGATAACCCTCAAGTATACTTTGGTAACCCTCTAATATACTTCCAGTAACCTTCCAATAT
ACCGCTGGTATGCCACCGTAAACATTCTTTAGCTACTTAGGAATGTGGTTATAGCCTCTT
AGCTTCTTGATGTAATAGGCAACAGGGCATGCCCTCTAACATGATGCAAGCATCAATTTG
TTAGTCAGATGAGTCGGTGTAGAAATCAAACTGTTTGATATGGTCAGGATAGGCAGAGAT
TGTGTCTGTTGTCATCAAGAGGCACAATTTGTTGAAAGGTTTTTGCATTTTGTCAGTCCA
GTTTAAAGGCATGTTCTTTCTCATGCCCGAACAGTCTGTGAGGGGCTTGAGAACATGTGC
ATGGCTTGACCACGTGTCAGGGTAAAAATTAACACAGCCAATGAAGCAGCGCAAGTCCGT
GGATGAATGTGGATGGTCTGTGTGCAGGATCAGCTTCAATCTTCCTTCGAAGGGTTCTTA
GGCCACACCCAGTCCATTTCTTGGACAGCCCATATACATTTGAGTGGATTCATGTTGCGA
ATCCATTTCATCACAAAACTGTGTCAAGAACAGCCGTGTGCTCGTCCCATGATGAGAAAA
AACGCTCCAGCATCATCAATTTGGAGTCAATCATCATCTCCTCAATGCCTGAGAGGACAT
TCTCCATGATGGACAGTGCAATGTCTGGGGGAAATTTTAAACCCATGGGTAAGCAAGCAT
ATTTGTACTTTCCAAAGGGAGTAATAATGGTGCAGAGGTCTTGATTTTCCTCATCAAATT
CAAAGGTATTGTGTTGCATATGAAAAACTTATAACCTATGGGCTTGCAGAGGATGTCAGT
AATTATAGGCTAGGGATATTGCTTCCTTCTTATCACCTTGTTTAACTGATGTAATGACAC
AACCATCCTTCTTTGGGAAAATAAAACAAGGGCTTGCCCACTCACTTTCTTGTTGAGGGG
CTAAGACGCCGAGGCTTACTTGATGATCCCATTCACGCTTGAATGTGGATAAACGGATGA
AAGGCACAGGATACGGTTGGCATACTATAACTTTGTGAGTGTTGATCTGTTTGATCTTCT
TGAACCCCTTCTTTAGTTCAATGACTATTTGTGTGTGGCCTGGGTGTGAGCATTCCGCAA
GTGACAGGTGACTCCAGCAGAGGAGTGGGTATACCAGGTCTTGAGGTCATGGTTTGCAAA
ACTCATGAAAATTTCTTTATCAAAGGAAATGTCCAGCAAGGGGTGCAACTCCCCTGTGCA
ACTCCCATGTGCACTCCAAATAGTCTGTTTGTCAGACTGAATCATTGCCATGATCCTCAA
TTTGTTCCCTGTCCTTGGGGAGCCGATTGATAGTATGTATGAATCTGTATGTCCTTGTTG
AAGATCACAGTCCTTGATGGTGTAATCCTATGGTTTATGCATGAAGAAGGACCCTAATCC
GATGATGTCCGTCTGTTCATTGGTTTGATGAGGTTCAGGGGATGCTTCCATGTACCAGCG
TAGTTTGTCCTTGTGGTTTCTGTCTTCATATCCCTACTCTTTTTGTTTAGGGCAATAATT
GCACCATAACTAGCTTCCTCCATGATAACCCTTATGGTGCAATTAATTGCACCATAAGAG
GAGGATTCCTATGTGACTGGCGTAGAAATTCAAATAATCACATTTGACATTAACAGGTAA
ATGAGGCTTGGCATCATTCCACCTGGAACATATGCCTATTTTATGATACATTTTCTCCCT
ACTCTTTTCTGCGGTGCAATAGTTGCACTGCAGAAAAAATGATCAAAATCATTTTTTCTG
CCATGCAACTATTGCACCGCAGAAAAGAGTAGGGATATGGAAAGACAGGGAAATCTTGTC
ATGAAGCTTTCTGTGCATCATCCAAAGTGGTCCCTGTTGCGGCTGTGGGAGGAGGTGTTT
CCTCCACGGAGCCTTTCTTTGCCAACCATTGTTGCTTGATGCAGTAAATTTGGCATCATT
TCTGGGTCTATTTGCCTGCACAGAAATGGGAGCCAAGGGTTTTCTTTGTCATTGGCTGCT
ATCCTCAAGTCCAACATTGCTGGGTTTTGTTTCTCCCTGTTCAACATGATAGTGTTCTTC
TGTGTCACTTGAGGAACAACTGCAAAAGCATGCTCAAGCTGGAGATTGAACACGAATCCT
CTTGACTACTCTGTGGGAATCATGGCTGTGAGAGCAAGATGGGTTGCTATAGGTCATCTT
GGTTGCGGTCCCTGTGTTGGTCTCTGCTTTTGTCATTGCCTCAATTTTCCGGGCTATGGT
ACCTATCTTCTCAATGATGATCACAATCTTGGCCTTGATGAGGTGGAGGATCACGGTCCC
CATAGGGTTCGTATTTGTACTCATCACTTTCATAACGAGCTCAACAATCGGATCGACCTG
AGCAGACATTGCGATTGCGACGATTCCATTTGTCTTCAACCCTTCATGTGAACTTTTTGT
AGTCACCATTGCACATTTCCATGTCATGGAGACTCTCGTAGAACTCCTGGAGCTTGGGCA
TGCCAGTCTCAACTACTTGACGCTTTTCAGCATACTTGATGTGGTGTAGTTTTGGTTGAG
CCAGAAAAACCTGCACACACAGTTCAGCCTCATTAGAGAGCTTCATTCAATGGCAAAGAA
GCATTTCTTCAAGTAGTTCAGTACTTGAACTCACCGGTTGAGGAAGTCCTCAAACATCAT
GTTGCCCAGTTTTCTAATGAGGCAAAGCCCTCAAATGACTTGATTGCCAATGTTGGTGCA
CTTGGTAATGGCTTCAAGGTAATCTTTGATGCATGTCATGAAGCTTGTTTCAGTATGTTT
GGCTCCTTCATACTTGGTTACACAAAGATCCCACTTTGTGGCAGCAATGCCTTGCAGGCA
GCTGTGGGAAACGGCTAACTTTTTGTTGAGGTACTTCCGATCATTTTAATGGTCCTGGTT
ACATGGCACAAGGAGTTTTGTGTCAAAGTCTGGTATCGTGTAACACAATGCTTACTCAGG
AAGACAGGCAACACTCCCAAAATATCTACCTTTTTGGGATTAATTTCGGCAGGAGTCAAA
AATAGTCTGGTCGTGACTTGTCGTCAGTTGGGTTGTCCGAGATGTCAGTAAATTCTTTAA
CTGACAATAAACAGGTTGTCAGCAGGTCGTAGCTGACGACTCTGGGGGTTGTTATAAGGT
TGTAACTGACAACACTGTAGGTCATCCCAGGGTCATAACTGATGACTCTGGGGGTCGTCA
CTTGGTCATATCTGACAAATCTGAGGGTCATCACTAGGTTGTAACTGACGACTATTTTTG
TTGTCATGTGGTCTTAGGACTCGGGGTCTTGGTTGTCACATGTCTTAACTAACAACAAAT
GGGTTGTCACTAGATCATAACTGATGACTCTGGTGGTTGTCACCAGGTCATAACTGACAA
CTCTGGTGGTTGTCACCAGGTCATAACTGACAACTCTGGTGGTCGTCACCAGGTCGTAAC
TGACAACTAAGGGGGCTAGGTTGCAAATTACTGTTTTTGTTACTTTCACAAAAAACCCAA
AATATTACTGTCACAGTAATCATGGTAATTCCCCAAGAATTACTCTATATTCCCCAATAA
TTTTGCAGGACGAGTCTCATTGATTACCCTAACCCCAACCCTAAATTGGTTTTAGTTAGA
CAGTAATTTCACTGCAACAAGAACCGCCTTTGCTCCAAAATGCAATATTACCCTGTAATC
CTAAACTACTGGGGAATTACTGGGGAATTTGCAACCTAGTAAGGGGGCCGTCACCAGGTT
GCCGGTTACAACATTTTGACGACTCATCTGTCGTCACTTGAGTCATCATTTGTCACTTTC
TTTGCCAAAGTTGTGACAATGTCTTCAGTTTTAGTCACACAAGTCAACAGAATTTCGGGA
GTTGTCACTTTGCTGAAATTTTCTCACCAAAATGTGAGAAGTTTTTGTGAGTTGCCTGTC
TTGCAGGACCAAAGAGTGCTTTGTCTTGGGTGACATCGCAAAGCATTTCTCATCTATTGT
GAGTAGACCATTGTATCTTGATGGTTGGAGGTTGGCTCATGCAACCTTGATGGAGTTCTT
CAGTTTGTGGGACTCATGTCCACTTGGGATACCAATCAAAGGCAGGATCCTTGATCGCTG
CAAGCAATTTGCCAGTCTTGGCACTGAATTGGATTCCTATTTTATTTCTTGAAAGAGAGG
TAACAAGTCAGCATCAAAGCTGTTATAGCAGTGCCTTACCGATTTGGTCAAGGTGAGGTA
GATAACTATTTAAATGAAGAGAATGGTGATGCATTTACATCAAGCTTTGATTTAGAATTA
TGATCTACAGTTGTTCTGGTGGTGATGGACTTCTTGCCACTCATGCACGAATTCTAAAGG
TCTGTCCAGAAACCTCAGCCATCTGCTTGGTTCCTCCTGGATACTGGAACATCAATGGCT
ACAATAACATCTGCCATGTCCTTGCCTGTGCTAGACTGCAGACAATCCTGGGCCCCTGTA
ACAGGTAGCATGATGGCCATGGGCATGACACTCCCCAAAGGCACATCTAGTTCAAGAGGA
CAATCATACTTGATTTTGTGAATGCACACGACAAAATTGAGAAATTGGCTGCTCAGCAGG
AGGACATCTGTGGTTTTGGTGATGGAGAAAGTTAGTACATGATTTTATGCATTTGCTTTG
ACTTCATTTTTATGATGGGAATTGTTGGTTCTTTCTAATATCCACAGACAGTGAAATATT
ATATTATTGTTAAATTGTAAACTGAAAAGTTGAGGTTGTCCCACCAACTGATACCTTTAG
AAGACGGACAGTTAAAGCTTACATTTTAATATCTTTGTCTATTTCCGTTTACGTCATCAA
GCATTCAGGGTTCAGGGAACACCAGGAAAATTGATTATTTTCTAAATGATATCCATGTTC
CCTCCTGCCCAATAAAAGCGAGAAGTTATTCATAAGAATCCTACCATACTGATAGTGTGG
GAAGGTATCATGGCATACATAGGATTCATGTTAATAATATTACCATTATATATTATTACG
CACGACTGATTGGTTACATATTTACAAGAATGAATACCATATACATCTAATATAGGAAGC
TAAATAAAAATCGAACTTAGAACATTAGAATCTAAACAGATTTTGCTAGAAAGCAAAAAT
AGGTTATCAAAATTTGTTCGATCTCTAGAGAGAGCGGACGATTTCAAAAAATGAAATTGC
TAGCGAACAAATAAAGATCTAGCTTAGAAAATCTACTTCATACTTAGAAAATCTAAGATC
TTCGGTCATTCCTAAACTATACTTTAATGTCCTAGATGATGATTCGTTTAGATCTATTCT
TAGAAAAGAATCTATCTAATCTTGAGAAATCCTTCTCAAGAAAGCCTCTAACTCACCCAA
AGGCATAAATAAAATGTCTTCCTATTGAAGTTGGCAAATTAATTAGGAATTGGTTTTCTT
TTGGAGAATTGGTTTTCCTTTGGCTTTTACATTTTTTTGTAGGATTCCTATGTAGAAATA
ACAAAGTATCGGGATTTCTTTTGGGTGATTAGTTTTCTTTTCGGATATTAGCTTTTCCGT
AAAACCAGTCCCGTGCCTGGATCGCCAATGTCGTAACAAGGAATTAGTATGTGAAAACCA
TGTGAGAGTCATGTGGTGCGAATCTATGGCATTGTAGATGCAATACTGTAAGTGCATATA
GTTATATTGGACGCACAAATGAGTTCTTTCTTGTAATTTTAATAGTGTACGTATAGTACG
TATCTAGATCTGTACCATAACTGTCTTAAAGCAGCAAAATTAATGACGCCTGTTTCCTCT
CCAGTGTCCTTTCACAACCCCATTGCATGTACGTGAGGGAAAGGATAGCACAATGCAATA
AGTTATGAGGTAGGTAGGTTCTATTATTTATAGTGCTCCACCCAACAAAACGTATCCCAG
TACTTTTGAAATTCTGCCGATACGGCAGAATTTCACGTAGCCGTGGTAATTTTTCTACGG
GGCTTTGAAATTCTGCCACCCCTGGCAGAATTCTTGGACGATCCCTATGTTAAAAATTAG
TAAATATCCCTTTGGCCCAGAGGTTGTAGCGACGATATCGTGAAAAGGAGTTCGAGGCTA
TGTGCCATTATAAAGCAATGCCAACAACGGTTTCATTTGAGCCGCATGAATTGATTCCAG
TCTGCAACTGACCAACGATTATCCGTTGCACGCGAATGTGTGCAACGTTTCGGACTATTT
TTACATAAAAATCTGATGTGACCGCTAATAAAGTTTCATTACTAAGGTTAGAATAAAGTG
GCATAGGAATTAATACAACCTCAAATTCTGCCAGTCGGCAGAATGTCGATGTTTACGATA
TAGCACGAAACCAAATCCTGCCTTGTATTGATTGGAGTTGCAGGAATCATAGTCTGGGAG
GGATAGGCCATAATTAAATCCTGTGCGGATCATACTATGATTTTTTTGTGTTTTTATCTT
AAACAGGAGAAATCTGCACCACATCTTGTTTGGATCTTAAATCTAGGTAGGAACAGAGCT
TTAATATGTCTCACTAGGGACAAAAACGCAGATTTTCATCATTTATGGAACAAATATCCA
TTTTTTGATATGAAAAGGAACAATATGAATATTTTCTATGTCTCTAGGAACAAGCTTACA
TCTTTTTATCACACATGAAACAATTTAAGACAGTGAGATCACGAATAGTGTTGTTCCTAC
TGAGATATTGCTCTGTTCCTACTGAGATTTTTGTTCCGGGAAGAATCCTACTGTAATTTT
GGTTCCGGGAAGAATCCTACTGAGATTTTTGTTCCAAGGATAATTTCCTACAGAGATATT
TTGGACAAGGATCATTGTAAGTTTCTGCAGTGATATTTTTGAGCACAGGAACCATGTCTC
AAGTTCCAAATGAGATATTTTTTGAAACATTGGACATGAACCACTACTTTCCCGCATCTC
CATTGGGATATGCCGTCGTGAGCTCATCAAGTCTCACTAGGCTTCTCTTTTTCTAGGTAG
AGATACTTGTTCATTGACATAGATTATATTATCATTTTAAGTAAGCCCCAGTTATTAAGG
CACTCACGGGTACAGCTCCTACTCCATTCTTGATAATAATTATCATCGAAAAAATAAGCG
TAGTTCCCTTAACCACTTCCACAAAATCGTAGTCGAAAAACTACAAACAAACTCACCCCA
AAGCACTCTCACTATTTTATCCAGCATTGAATGTCAGTACCTAGCCACATTCTGTAGCCA
ATGCATCAAACTCACAACTCCTTTTGAAGATAGCTAATATAAGACATCAGTGATAGTTTA
TCTCACAGAAATGTCTTCGTTTGTAACGAATACTCGTAAGTTTTGCTATTGGCCATTTTA
TCCATCAAGTCCTTGAGGGACGTTTCTTTGTTGCATTTTGATTGTTGATTCTTTCCACGT
CATTGTTTATCAACTCCTGTTATATCGTAATTGACGTTTTTAAAGCCCTCCCAAACATTA
GTGAATGACATTAGCTTCTGGCTCAAAACGCCACACATTCTCTCGATTCTCAACATTTCA
TCTCAAATCCTCGATCAGTTTGCCAATGTGCCTTGGGTTATTCGTAACAAAAAAACTATT
AATCAAACTCGAGAGTACATCGTTTAATGTTTCTCTCTCCGGCAAACTCACTAGACCCCT
GAGATTCACAGTAAACATTTTTTCGGTTTATGCCCACATCTCGAGTCAATATTTATCATT
TCATAATTCGTCAGTTGAAGATGTATTGCCGATTGGGTTGATGTCAGGATGACACTCATA
TAATGATTCGAAAGTAACTTCAAGTCTAAAAACAGAGCATGTGTCACCCAGGGTTTGATT
GGCAACTGTCATACCAAAAGCATCTAGCAAAACAATATTACTCCCGCTTAAGTGGCAGCG
GCAGGCTGTGGGATCTGGTGACTGCCTACACATATTGTTCCCAAGGTAGACAGCTTGGAC
TGGAAGCAATTCCTCCAGATCAACCTCCCACCATGCATTGCCATCATTTGTATACGAAAA
CGAGTATTTGTCGCCATCAACAGCAGCAGATGCAGGGGTGCTTTTCTCCATAGTTGATGA
TTGACTTGCAAGCTTTCCATTTGCAACATTATTGTTGCTAGAGGCAGAAAAGACTTGAAC
ACTAAATAACTGAAGATTCTGGCCGGATAACGCTAGAATCTTGACTTTTCTTGCATTTGG
AAAGCAATACGTTGGAGTAGGACTTCGCGAGGGGGAAGTAGAACTCAACGTTGGCCCTGA
TGATGTAGGAGAATAGGTTTGACTTGGAGTGGAAGGTTTACTGCTGGGATAGAATGAAGT
GTTAATAGATGGCAGAGAACTGAACTGACTGCTAGGAAGAGTAGACAGGCTTGAGCTTGG
TTGCAATGAAGGCGCAATGCTTGGATGGAACGAAAACATCTCCAACGGCATTGAACTCGG
ACCCCACGAAGGATCAAGACTCGGTTGGGATGATGGACTGTCAGATGGCATCGAACTTGG
TTCGGATGATGGTTGATCGCTTAACTGTGATGAGGGAATCGCTGACGGCTGATTGCTCGA
CAGATAGGACGGAACCGAGCTGGGCTGCATGGAAGGCTCCTTGCTTGGAGATGATGAAGG
GCTCTCCAAAGGCATTGAACTCGGAACCGACGAAGGATCAAGACTCGGTTGGGATGATGG
ACTCTCAGATGGCATCGAACTTGGTTCGGATGATGGTTCACCGGTAGGCTGTGATGAGGG
CGTTTCTGACGGCTGATTGCTCGACAGATAGGACGGCACCGAGCTGGGCTGCATAGAAGG
CTCCTTGCTTGGAGATGATGAAGGGCTCTCCAAAGGCATTGAACTCGGACCCGACGAAGG
ATCAAGACTCGGTTGGGATGATGGACTGTCAGATGGCATCGAACTTGGTTCGGATGATGG
TTGACCGCTCGGCAGTGATGAGGGAATCGCAGACGGCTGATTGCTCGACAGATAGGACGG
CACCGAGCTTGGCTGCATGGAAGGCTCCTTGCTTGGAGATGATGAAGGGCTCTCCAAAGG
CATTGAACTCGGAACCGACGAAGGATCAAGACTCGGTTGGGATGATGGACTCTCAGATGG
CATCGAACTTGGTTTGGATGATGGTTCACCGGTAGGCTGTGATGAGGGCGTTTCTGATGG
CCGATTGCTCGACAGATAGGACGGAACCGAGCTGGGCTGCATGGAAGGCTCCTTGCTTGG
AGATGATGAAGGGCTCTCCAAAGGCATTGAACTCGGAACCGACGAAGGATCAAGACTCGG
TTGGGATGATGGACTCTCAGATGGCATCGAACTTGGTTCGGATGATGGTTCACCGGTAGG
CTGTGATGAGGGCGTTTCTGACGGCTGATTGCTCGACAGATAGGACGGCACCGAGCTGGG
CTGCATGGAAGGCTCCTTGCTTGGAGATGATGAAGGGCTCTCCAAAGGCATTGAACTCGG
AACCGACGAAGGATCAAGACTCGGTTGGGATGATGGACTCTCAGATGGCATCGAACTTGG
TTCGGATGATGGTTCACCGGTAGGCTGTGATGAGGGCGTATCTGACGGCTGATTGCTCGA
CAGATAGGACGGCACCAAGCTGGGCTGCATGGAAGGCTCCTTGCTTGGAGATGATGAAGG
GCTCTCAAAGGCATTGAACTCGGAACCGACGAAGGATCAAGACTCGGTTGGGATGATGGA
CTGTCAGATGGCATCGAACTTGGTTCGGATGATGGTTTACCGGTAGGCTGTGATGAGGGC
GTTTCTGACGGCTGATTGCTCGACAGATAGGACGGCACCGAGCTGGGCTGCATGGAAAGC
TCCTTGCTTGGAGATGATGAAGGGCTCTCCAAAGGCATTGAACTCGGAACCGACGAAGGA
TCAAGACTCGGTTGGGATGATGGACTGCCAGATGGCATCGAACTTGGTTCGGATGATGGT
TGACCGCTCGGCAGTGATGAGGGAATCGCTGACGGCTGATTGCTCGACAGATAGGACGGA
ATTGAACTTGGTTGACTGGAGGGGTCCTTGCTTGGTTGAGAGGATAGGCTGGCGGATGGC
ATGGAACTGGGTTGTGATGAAGGATCGAAACTTGGAAGGGACGGGGGGCTGCCCGATGTA
GGCTGGGTAGTTGGTAAGTTCGTGGGCTCAACAGTCGGCTTGGAAGTAGGCTGTACAGTT
GGCGTTGGGGTCGGGTTGAGAGTCGGATTGGCTGTAGGCAGAGGAGTTGGCTTTTTGGTA
GGTTGCAGAGTTGGCTGGGTTGTGGGCTGGTTTGTCGGATTGGATGTGGGCATAGAAGTT
GTAGGCTGGAGCGTTGGCTTTCTGGAAGGCTGGATAGTTGGCTTAGTTGTTGGTTGATGT
GTTGGCTTTTGGGTTGGATTGGATGTGGGCTGAGAAGTTCCAGGTTGAAGAGTTGGCTTT
TTGGTTGGCGGGAGAGTTGGCTTCGTTGTTGGCTGAAGTGTAGGCTTTTGGGTCGGATTT
GATGTGGGCTTGGAAGTTGTAGGCTGAAGAGTTGGCATGGCGGTAGGCTGGATAGTTGGC
TTGGATGTCGGTGGAAGTGTGGGCGTTTGGGTTGGTTTGGACGTGGGCTTAGAAGTAGTA
GGCTGAAGAGTTGGAATGGGTGTTGGCTGAAGAGTTGGCTTAGATGTTGGTTGAAGTGTG
GGCTTTTGGGTTGGACTGGATGTGGGCTGAGAAGTTATAGGCTGCAGAGTTGGTTTTTTG
GTAGGCTGGAGAGTTGGTCTGGTTGTTGGAGGAATTGTTGGATTTGGGGTCGGCTTCGAA
GTGGGCTGAGAAGTTGTAGGATGGAGAGTTGGCTTTTCGGTAGGCTGGAGTGTTGGCTTA
GTTGTTGGCTGAAGTGTAGGCTTTTGGGTCGGATTTGATGTGGGCGGAGAAGTTGTAGGC
AGAAGTGTTGGCTTGGATGTCGGTTGAAGAGTAGGCTTTTGGGTCGGATTTGATGTGGGC
TTGGAAGTTGTAGGCTGAAGAGTTGGCATGGCGGTAGGCTGGATAGTTGGCTTGGATGTC
GGTGGAAGTGTGGGCGTTTGGGTTGGTTTGGACGTGGGCTGAGAAGTAGTAGGCTGAAGA
GTTGGAATGGGTGTTGGCTGAAGAGTTGGCTTAGATGTTGGTTGAAGTGTGGGCTTTTGG
GTTGGATTGGATGTGGGCTGAGAAGTTATAGGCTGCAGAGTTGGTTTTTTGGTAGGCTGG
AGAGTTGGTCTGGTTGTTGGAGGAATTGTTGGATTTGGGGTCGGCTTCGAAGTAGGCTGA
GAAGTTGTAGGATGGAGAGTTGGCTTTTCGGTAGGCTGGAGAGTTGGCTTAGTTGTTGGC
TGAAGTGTAGGCTTTTGGGTCGGATTTGATGTGGGCGGAGAAGTTGTAGGCAGAAGTGTT
GGCTTGGATGTCGGTTGAAGAGTAGGCTTTTGGGTCGGATTTGATGTGGGCTTGGAAGTT
GTAGGCTGAAGAGTTGGCATGGCGGTAGGCTGGATAGTTGGCTTGGATGTCGGTGGAAGT
GTGGGCGTTTGGGTTGGTATGGAAGTGGGCTTAGAAGTTGTAGGCTGAAGAGTTGGAATG
GGTGTTGGCTGAAGAGTTGGCTTAGATGTTGGTTGAAGTGTGGGCTTTTGGGTTGGATTG
GATGTGGGCTGAGAAGTTATAGGCTGCAGAGTTGGTTTTTTGGTAGGCTGGAGAGTTGGT
CTGGTTGTCGGAGGAATTGTTGGATTTGGGGTCGGCTTCCAAGTAGGCTGAGAAGTTGTA
GGATGGAGAGTTGGCTTTTCGGTAGGCTGGAGAGTTGGCTTAGTTGTTGGCGGAAGTGTA
GGCTTTTGGGTCGGATTTGATGTGGGCGGAGAAGTTGTAGGCAGAAGTGTTGGCTTGGAT
GTCGGTTGAAGAGTAGGCTTTTGGGTCGGATTTGATGTGGGCTTGGAAGTTGTAGGCTGA
AGAGTTGGCATGGCGGTAGGCTGGATAGTTGGCTTGGATGTCGGTGGAAGAGTGGGCGTT
TGGGTTGGTTTGGACGTGGGCTTAGAAGTTGTAGGCTGAAGAGTTGGAATGGGTGTTGGC
TGAAGAGTTGGCTTAGATGTTGGTTGAAGTGTGGGCTTTTGGGTTGGATTGGATGTGGGC
TGAGAAGTTATAGGCTGCAGAGTTGGTTTTTTGGTAGGCTGGAGAGTTGGTCTGGTTGTT
GGAGGAATTGTTGGATTTGGGGTCGGCTTCGAAGTAGGCTGAGAAGTTGTAGGATGGAGA
GTTGGCTTTTCGGTAGGCTGGAGAGTTGGCTTAGTTGTTGGCTGAAGTGTAGGCTTTTGG
GTCGGATTTGATGTGGGCGGAGAAGTTGTAGGCAGAAGTGTTGGCTTGGATGTCGGTTGA
AGAGTAGGCTTTTGGGTCGGATTTGATGTGGGCTTGGAAGTTGTAGGCTGAAGAGTTGGC
ATGGCGGTAGGCTGGATAGTTGGCTTGGATGTCGGTGGAAGAGTGGGCGTTTGGGTTGGT
ATGGAAGTGGGCTTAGAAGTTGTAGGCTGAAGAGTTGGAATGGGTGTTGGCTGAAGAGTT
GGCTTAGATGTTGGTTGAAGTGTGGGCTTTTGGGTTGGATTGGATGTGGGCTGAGAAGTT
ATAGGCTGCAGAGTTGGTTTTTTGGTAGGCTGGAGAGTTGGTCTGGTTGTTGGAGGAATT
GTTGGATTTGGGGTCGGCTTCGAAGTGGGCTGAGAAGTTGTAGGATGGAGAGTTGGCTTT
TCGGTAGGCTGGAGAGTTGGCTTAGTTGTTGGCGGAAGTGTAGGCTTTTGGGTCGGATTT
GATGTGGGCGGAGAAGTTGTAGGCAGAAGTGTTGGCTTGGATGTCGGTTGAAGAGTAGGC
TTTTGGGTCGGATTTGATGTGGGCTTGGAAGTTGTAGGCTGAAGAGTTGGCATGGCGGTA
GGCTGGATAGTTGGCTTGGATGTCGGTGGAAGTGTGGGCGTTTGGGTTGGTTTGGACGTG
GGCTGAGAAGTAGTAGGCTGAAGAGTTGGAATGGGTGTTGGCTGAAGAGTTGGCTTAGAT
GTTGGTTGAAGTGTGGGCTTTTGGGTTGGATTGGATGTGGGCTGAGAAGTTATAGGCTGC
AGAGTTGGTTTTTTGGTAGGCTGGAGAGTTGGTCTGGTTGTTGGAGGAATTATTGGATTT
GGGGTCGGCTTCGAAGTAGGCTGAGAAGTTGTAGGATGGAGAGTTGGCTTTTCGGTAGGC
TGGAGTGTTGGCTTAGTTGTTGGCGGAAGTGTAGGCTTTTGGGTCGGATTTGATGTGGGC
GGAGAAGTTGTAGGCAGAAGTGTTGGCTTGGATGTCGGTTGAAGAGTAGGCTTTTGGGTC
GGATTTGATGTGGGCTTGGAAGTTGTAGGCTGAAGAGTTGGCATGGCGGTAGGCTGGATA
GTTGGCTTGGATGTCGGTGGACGTGTGGGCGTTTGGGTTGGTTTGGACGTGGGCTGAGAA
GTAGTAGGCTGAAGAGTTGGAATGGGTGTTGGCTGAAGAGTTGGCTTAGATGTTGGTTGA
AGTGTGGGCTTTTGGGTTGGATTGGATGTGGGCTGAGAAGTTATAGGCTGCAGAGTTGGT
TTTTTGGTAGGCTGGAGAGATGGCTTGGATGTCGGTTGAAGTGTTGGCTTTTGGGTTGGA
TTTGATGTGGGCTGAGAAGTTGTAGGCTGAAGAGTTGGTTTTGCTGTAGTTGGGTTTATT
GTAGGCTGCTGAGTGAACTGAACCACTGCGAAAATGAGGTCATCCCTGTCATCGTAAGAC
CCAGTAGTGCATGGATTAATACTCCCTCCATACCTAAAATTCACACGAACCGCTTGGTTA
TTCGCTCCGTATGGAAGTGTGTATGATATTGTCAGGTTTCGGGCGCCAGTTCCAGGCGGG
ATCACAGTGCCAATATATTGCCAGTTTGGGTCATAAGCATCAACGGTGTAATAAAAGTCT
GCAAAATCGCTAGAAGCGCCCCATACCCAAACGCTCGCTGTAATGATGACTTGATTGCCT
GACGCCATGATAGCGCCTGATACCGATCGCACAGTGACGCCCTCAATGGATTCGTCATTT
TTATAACTTCCACCGTTTCCATCAACGCACCCGTCGATAGTGTTCGGTGCGTTTAGCTCG
TTTCCACCACTCAATGTCCCACGCCCGACCAGGAGCGTACCTGATGAGCACTCACTCCCG
GTAGAATTACATCGCGGGGCTCCCAAAGTGTGATCATAAAAGGCATAAACGACAGGTAAT
GAAGGCCAATTCGTCTGAGATCCCGATGGACTCGGCGTTGCGCTCTGAGCGCTCACACGT
TTGAAACTTTTGGATCCTCCAAAGAAAAGAATTGCGATAACCACAAGGAAGCGAGAAAGC
AAGAAAAGGATTATTCGCATGTTTACTTGGAAGATGGATTACAAAAAAGGGCGAGATAAG
AATGTAAGTTGGAAATATTCTTGACGTCCGAAGGAAAGTGAATTGAACTAATACGGGGTT
TGATCCGGCGGGATGAATTATCGCAAAAAACAGGAAGACAAAAAGAGTCAGGAATCAGGG
ATTAAAAGACACCCGATCCCGAATGTTGTAGGCGGCTGGTAAAGTAGAGCTTAAAGGTAA
AGGGCCGTGTAACCTTGTTTTTGCAGCTGAGTGGTGTATTCGTCCGATACTGAAAAAAAC
GCAAGTGTTAGCGACAACAGCCTATTATTTCGCAAGCAATGCATTTCACACGTACATTGC
TGACCACTATCAGATGCGATCACCAATCATGATGCTGTTGTCAATCCATTCGCCATCTGA
AACGCATTCCAACCTTTACGAGGATCGCTCGTGTGAAACCGCTATAGATGCTAAAATCAC
TATGATTCTGATAACTATGGCTAAACGACAGGAGGAGAATTTCTAGACGAACCCTAATTA
ACGGATAACTAATCTTGCCGACAACGAAACAAGTTTTCGGTGTGCGATGGTTTCTTTGGG
GGGGAGGGACTGGGGAGGCGAGAGGTGCGAGGGTGGTCCTTCGAAGCTCCCCTTTTTGTA
TGAACGAAACAAAAGAGGTACGATACCGTACCGTATCGTACAATAGTTAGTTGGAGGTCA
GCTGGTAGCTAACTGGTAGTACCGTATCGTACTATAAGGTACTATACACCATAGTAAGTG
ACCCACGAGAAAAACTCTCCCATGACACCGTATTTGGCGATACAGATTCCTTCCATTGAT
TTTATTATTTATAGGAAATTTGGCGATTATTCTTTACTTCTCCGCCTCTCCCCACTACAA
CAATAATACAAGGGACTATGGTAAAGCTGGCAGGTGTATAAAGGCATCATTATTGCACAC
TAGAGGATGTTTGATCATCACTTCATGTTGTAGCCCCCACTGCCCCACATCATGGCCACA
CAGCTCTAGTGCAATAACGTTATCTGCCCACAGTCACCAACAACTTTCCACCCATCTCTC
CATATGTTAATATCAACCATTGATAATATCCATCTACTGTGATAGTATTGGACAGGTGAG
TAAGGAAAAAGTTATTTGAATTCATTGTTGTGCTATCTTTTTGTGATTGGTTTCCTTGAG
TTTTAGATATCTCAGTCAGGGTGTGCTGTTTTTATCGATGAATACCTTGCTTTAAAAGCA
TTGCTTTCTTAATTCCCTTGCTCAAGCCTTTTTCTGTTTGGATTTGTTCATGATTGCAGG
CACAGTAAGATTGAATTTCAGTGCCTTCTTGAACATGTCTATAATTATTGTCATCAAGTT
GCACTCCTCTCTTGGAATAGCAAGACTCATTTTAGGGTTTAGATGGAACTCACCTCAATG
ATTTTCAGAACAATCAAAGTGGGATTGATCAGACAGTCAGCTCAGAGGTGGGCACAGGAA
CGGGTCAACGGGGAGAATAAACACAATGCAGCCATACTCATGAATTCTATTGAATCGCAT
CATAATTTGCTGAGAATGTGTGTTGAATTCCTATTGATTAAATGAAGGGGACAGCTATTA
AGGTGCGGAAAAGTTAGGGATATTGAGCAAGACAAAACTCAATCTATTGATAATATAATC
ATTTTTGGATCAATGAATTGTATTCAATCAAAGGACCGGTTGGATAATGCAATTTTCTCC
CTCTCCAAGAAGTGATTGTTACTGCATGAAGAAACCAGTTGCCTTGTTTTGAATTGACAT
TAAGTTGTGATAATACAAGATGGCATACCAAATTGAAGACAAAATTGAGTGCATTCATTA
TTCAGGAGCACTATGGGTAATCTACAAATCTTTGCAATGGTTGTAAGAGCAACATTATAA
ACCCAAGAACCATCACTTTAATAATGCCCATTTTCACAACAATGAAATGGTTATGCATCT
GTTATTGACTGGAATGGAATGGAATGGAATGGAATGGAATGGAATGGAATGGAATGGAAT
GGATTGGATTGGATTGGATTGGATTGGATTGGACTGGACTGGACTGGACTGGACTGGACT
GGACTGGACTGGACTGGACTGGACTGGACTGGACTGGACTGGACTGGACTGGAATATGTT
ATAACAATTATTCATTGAGCAATGCAATTGAAAGCATGGTGATATTTACCTATGTATTGA
ATGATTTTCTCAATTGATCAGTAAAATCTTATTTCTTGATCACAATAGAAACCACCGATT
TGCAACAGCTCTTTCATTGCAACATCTCTTTTTCTTTTGAAGAATGCTACTAAGAAAACC
AAATTTCATGGACCCTTGTTTGTGCAACCATTCTAGCCAAATGAATGATGTCATATCAAT
GACCCTACTACCAAAAGTGCAACTATGTTCAAGAAAATCTTGACTGAAAGGTTCACTGTG
ATGCCATTAGCGCAGAGCCCATGAAAAAGAAGAAGGTCAACAACCAATTTTCATTAGGAG
AAATAATAGTCAGATGCAGGCCAATCAAAGTTTAAAGTGGGAGGGATCAAGGCAAGCACC
AATGTTGAATTTAAGTAGTTTATCTATTCCCAAAGTCATCAGTGCAAATGCCATCACAAT
CAACCATATCACATGGTTGAACTGAAACTCTCTACATTGCATGTTCAAACTCAGCGTCTA
CAATCAAAAGCAGCATCTAATTTCCCTGCAACAAGAATTTGTAGTATATGATGATCTTGC
TTACACGTGTAAGCTAATCATGCCACACGCACGTGTGCATTCACACAAGAGCCACACAGT
CAGAGCTCACAGAGATCGAATATATAGCTAAACTCATAATTAACGTGAAGAGAGTTAACC
ATGAGATTTAGCTAGATCCTCGACCCTCTGTAGTTCACGTTAATACGCAGCAGCAGCCGC
TCTTTCGCTGCCGCTGCATCAACAAGCACCAAGCCGGCAACACAGCAACAACGCCGCCAT
CGACGACGCCTCCACTACGACGTTCCACCGACAGAAATCGCGCCACCGTCGACGAAACAC
CGCAACTACGCTGCCATTGCGATTGAAATCACATCGAAACGACCATCACCGCAACGCCAC
CGCAGCCATTCTTCGCATCATCCGCAGCGCACCGCCACCGCTATTGCCGTCTCCTAAACA
ACGAACCACCATGACCGATGCAGCAGTCACTGCGAGATACGCTGCCCTCAAGCTCGTCAC
AAAACAGCTCGAAGAAATCGAGCTCTCCACGACATCGACTGGAGCCTACAACGTCGACGC
CGGCACGAAATGGCTGGGAGGGTTAGAGAACCGTCTCAAGGAACTCTACGTCCCCGGAGG
TAGCGCCAACAACGACGGCGCCCTCCAAATCTGCAACGCCGGCACGGACCTCGCCAATAT
CAAATCGACGGACATGCACACCGCCGCCACTGTCCTCACACTATTCAAGGACATCGCTGC
AGCCAAAACAGCAGCTGACCCAACCCAACAAGTGTACGCCCCCGAGATCACCGCACGGGC
CGACGCCAACGACGAAGCCGAACGACTCAACACTCGAGCCCAGTTCATCATCGGGGTCAA
GGAAGCCATATCCAAGGCGGCCACCAAGCGATTTGGGAAGAACATCACCGATCCCGTTCT
TCGAAACGCCGACGGATCTGACTTCAAGTCAATAAATGACTGGACCGTCGAGGAGCTCCT
CGAAGCCATCCGACAGGGCGCCGATCGACCCACCAACGACGACACTTTCGCCAAAGCCCT
ACAAGTCTTCCAAACTTCCTTCAACTTCCAATCCAAAATACAAACCAACTACGACTCCCT
CAACGCGAAGGCAGGGCAGCTCAAGCACTTCGGCATTACCATCGGCCCCTCCATCCTCCG
TTTCCTCCTTTTTCGCCAAGTGGAACAGGCATCTACGCACGAATGGGGTAGAGACCTTCG
CCCAGCCATCCAAACCATCCGTCAAAAGTATCATTACAACCATGTGCATGACGCGGTGAG
TATAGCGGAGATGCTTTCACTTTTTGCAGGAGCCGACGCCGTCCGCAACCTTTCACAGGC
GCCATCAAAACTCAACGAATCAGCGCTGGCCGTCGACCTAGTAGCGCAAATCCTCAACGA
ACGCAAAGTCTACAGCGACGACGATACCACCGAACAAGCATCAGCTGCCTCCACTGAAAG
TGGCACATCACGCCGCTCCCGTCATCGTAAGGAGAAGGAGAAAGACGGTAAACGGGGTAG
AGGATGCAGCAACAGTCGGCACCGGGGAAGAAGCCGTGGCAAGGAGCGTTCCCGCAGCGA
GAGTTTGGATTGCCCGCATTGTGATAAGCACGAGGTTTGTGCACGCCATTTTGGCATTCC
CCCTGAAAAATGTTTTTTAAATCCCAAGCGCAAAGGATGGCAGCCGGAGTTCCACTGTCG
CAAATTGGGGATCGATTATGTGGAGAAAAAGCACTTCGAGGACAAGGCAGAGAAGAAGGA
TAGAAAGTGACGGGGTGGGTCGGCGACGAAGGACATTTGGATAGAAATTAAGCCAGGGCA
AAAAACTAACCCAGCCCAATTTTATTCCACACTTAGTAAACTATATTCAACTTGTCCTGA
ATACGCTGCAGACCCACCCAACACTCCCACAGCTGCTACCTCCCACAGCGATACCATTAG
TACTCCCAGTATCCCCAGCCAACACAAATGCAAAGCACTCAAACGCTTCGCCGCCCGCCA
ACTGGCACGACAGACCCAGCTGGCCGACCACGCCATCCTCGACCACCACATCACTTGGGC
AGAAGACGAGCGGACCGCCATGGCTAAAGCCAATCCCTCCCGACAGAGTTTGGCTGTCCA
AGCAAGCCACACCAGACCCAAACCCCTCCTGTCCATCCTACAGAATGGGCGCAACACTGG
ACATGCTCTCGTCGCATCAGTACGCCGCACTCTCCACTTCCTCCAACAAGCCAACCACGT
CCACTTCCAGAACGACATATCACATACACGTTTCTTCTCACATGAGGATGTGCCATCCAT
CACTTACGACTCAGGTGCAGATGGCCATTACCTCAACGAGGCTGACCGCAAAGCAGCCCA
TCTGCCTATCCTTCGCTCGTCTTCCAAACAAGTAGCAGTGGCCAACGGTCACATCAGCGC
CGCCACTCACGTATCACGGCTGCCCTTCCCTGGCCTCTCCAAAACGGCAACCAAGGCCGA
CACATTTCACGACTTTCCACAATCCCTCATGAGTGTCGGCAAGGTGTCAGACGATGGCAC
GTTGTCCATTTTCACCAAGGACGGGGTGACAGTTCACAAAGAAGAAGACGTGTTAATCAC
GTGCAAGGGTGCACCCATCTTAATTGGAGTCCGTGACGACCATGGCAGGTATCGCATCCC
GCTCACACAGCACAAGGGCACTTGGCAACCACGCCAGCCATCCAAACGAGCCAAACAAGC
ACTTCAACAGGCTAATAGCGTGTACGACCTGCCATCTACAGAGCAAGCAATCAAGTGGAT
GCACGCCGTCTGCGGGTACCCAGTCAAGTCCACCTGGCTCAAGGCCATCAAAGCAGGAAA
CTTTGTCGGGTGGCCTCTCCTCACTGAAGCCAACGTAAAGAAGTATTACCCCGAGACCAC
AGAAACCCCTAAGGGGCACCTCAACCAAACGCGGAAGAACGTACGCTCAACCAAGGCCAA
GCCTTTCGAAGAAAGCCTCTCCAACCAATTACGTGGCAAGAAAGTGAAGGACGTCTTTGT
CAATGTCTATGATGTGCGGGAAACCGTCTTTACCGATCAAACAGGACAATTCCCCACCCG
TTCACAATCAGGAAACAAATATGTTATGGTTTTAGTCGACATAGACAGCAGCGGTATCCT
CGTAGAACCCATCAAGAACAGAACCGATCCCGAATTGACGAGAGCCTATGAAAAACTTCT
CCTAAGGCTCAAACTCGCTGGTATTGTACCCAAAAAGCACGTTTTAGACAATGAGATTTC
GACAGCCATGAAGGACCTCATCACTAACAAGTATCGCATGGCTTATGAGCTTGTTCCACC
CGGATGTCACCGACGCAATGCAGCCGAAGTGGCCATCCGAAACTTCAAAGCGCACTTCCT
AAGTATCCTGGCGGGTACAGCTGACGACTTCCCTCTACGATTCTGGGACAAACTACTACC
ACAGGCTGAGATCACTATCAACCTCCTCCGACAATCCAACGCCACTCCCACAGTCTCCGC
ATATGCACATCTCAACGGCCCCTTCGACTACAACAAAATGCCGCTCGCCCCCATGGGATG
TAATGTCCAAGTCCACGAAAAGACTGATGCTCGCGGGACCTGGGCGTACCACTCAGTGGA
TGGTTGGTATATCGGCACCTCACCCGAACATTACAGGACGCACAAGTGCCACATCAAGGC
AACCAACAGTGAACGTTTCAGTGACACGGTGGAGTTCCAACACAAACGCATCACGAACCC
AACCGTCAAGCCCGAAGACAAGATTATGACAGCAATCTCATCTTGTATCGACACTATTAA
AGGCCTCCCCGCTTTTCAATCCAACCACGAGTTGCAGCAATTACACACCGTGCTACAAGA
CGCCTCGGCAAACCCAGCCCAACTGCAGAAATTGATCCAACAAAGCAGACAACAGCAGGA
GCAATCACTTCCAAGGGTGGCCATCATCCCACAGACCACGCCAGTAGTAGCAGACAACCA
ACGCGTAACGCGTGCACTCGCAAAACAACTGTCAACTGCTGCGCACCCAGTCATCCGTCC
GCCGCCCCCAATGCCAAGCCGAAAAAAGCGACGCCGCGTTCCAACGCCAACCCCACGCCT
TCCCTCACTACGCCAGCCATGAACACGCGTGCTAAAACAGCAGCCAAAGCATCGTTGTCC
GCGCCTCCGGCTTTGAACACCCGCGCCAGGACCTCCAGACTCCGCCAACCCACACAGGCT
GCCACCACCCTGAGACAGAGAATCACCAGAGTCCAGAATGATGTCCAACGAGCCTTAGCC
GTGATGGACAAAGCCACCGGTAAGATGCTCAATTACCGCCAACTCATCCGCCATCCCAAT
TACAACGCGGATTGGACCCTCTCTTCTGCCAACGAATTTGGTCGTCTAGCAAATGGAGTA
GGAGGACGAGTCAAAGGTACTAACACCATCACCTTCATCCCCAAAGCAGCAGTTCCTCCC
AACAGACGTAAAGATGTCACGTATGGAACGTTCGTCTGCACCATCCGACCTGAGAAAAAG
GAACCCAACAGAACCCGTTTTGTGGTTGGTGGGGATCGAATCAACTACCCCGGGGAAGTC
GCCACCCCTACAGCCGACATGCTGGTCGCTAAAATGCTCTTCAACAGTGTCATATCATCA
CGAGGGGCAAGGTTTATGACCATGGACATTTCCAACTTTTATCTTAACACTCCGCTAAAA
CGCCCCGAGTTCATTCGATTAAACATCAGGGACATCCCACAGGAAATCATAGACGAGTAC
AAACTCAAGGACATCGCCGAACGCGACGGTTCTATATACTTACAAGCCAACAAAGGTATG
TACGGGCTTCCACACGGAGGCCTCATTGCAAATGTGCTCCTTGAAAAGCGCCTCAACAAG
GCTGGGTATTTCCAATCAAAACTAGTACCTGGCCTTTGGTCACACAAAACCAGACCCATC
TCTTTCACCCTAGTAGTGGATGATTTTGGGGTGAAATACATTGGTAAGGAGCATGCGCTG
CACCTGCAATCCGTCATCGAACAGCACTACAAATGCAGCACAGATTGGACGGGGAACCGT
TACATCGGCATCACAATTGATTGGGACTACACTAAGCGCAAGGTGCACCTATCCATGCCA
GGCTACAAGGACAAGGCACTCAAGCAGTTCCAACATCGTGCCACCGAGACCCAGCACTCA
CCTTTCCAATGCAAACCTATCAAATACGGGGCCAAGAAGCAGTTTGCCGTCATGCCATCA
ACTGCGGCGCCCCTCAACAAAGCCGACAAAAAATTCATTCAACAAGTCTGTGGAAAATTC
CTTTACCTGGCACGGGCAGTTGATCCTACTTTGTTATGCCCCATCAGCGCCATTGCATCC
CAGTCAGCCAACCCTACCACCGACACCATGGAACAAACAAAACAGCTCCTTGACTACATT
GCCACTCAAGATGATGCCGTCATCACATATCATGCAAGTGACATGGTTCTCGCTGTCCAT
AGTGACGCCAGCTATCTGAGTGAGCCAAAAGCAAGAAGCCGAGCGGGCGGACATTTCTTC
CTTTCCTCGGCAACAGCCACACCGCCAAACAATGGTGCCATTTTAAATATTGCACACATC
ATCAAACATGTCATGGCGTCAGCGACCGAAGCCAAATTGGCGGCTCTATACATCGTCGCG
CGAGAAGCTGTCTACATCCGCATCATCCTCGAGGAACTCGGTCACAAGCAACCAGCTACC
CCTCTGCAAACAGACAACTCCACGGCCGAAGCTGTTTGCAATGGTAAGATCCAACCCAAA
AGAACCAAAGCAATGGACATGCGTTTCCATTGGCTTCGAGATCGCGAATGCCAAGAGCAA
TTTCGCATTTATTGGCGACCCGGAAAATTAAATTATGCAGACTATTGGACGAAACATCAT
CCAGCCAAGCACCACCAAAAAGTCCGCCGGGATTTCATCACTCCTATCTTAGCTGTGGAA
ATGCTACGCTTCCAACAACAAAGCCACAGTTTCGCCACCCAAGCCGCGGCTGCATGAGCA
CAGCCTTTAGGCTCTTGCAAGGGTGTGATGATCTTGCTTACACGTGTAAGCTAATCATGC
CACACGCACGTGTGCATTCACACAAGAGCCACACAGTCAGAGCTCACAGAGATCGAATAT
ATAGCTAAACTCATAATTAATGTGAAGAGAGTTAACCATGAGATTTAGCTAGATCCTCGA
CCCTCTGTAGTATACTCTGTTCCACGTTGTCTCCAAGTCCTGCAGATGTGCCTGCACTCC
CTCCCATGCAAATTGGCCCAGATATCCCCTCCAACATGGATTACATTGAGTTTGTTGCCT
CTGTCCATCATCCATTTTATGATGGCAGAGTCAGGCTATAATGAGAGGGGCAAAGTGTCC
GCTACTGCTATTACCTTTGTCTGGAAGTCGAAATACAAAAAGAAGAGTGTTGCCAATACT
TCTTCTAGACATGCAAGCAAGCCCAAGAAGCATCAAATTTCTCAGGGAAAGAGAGTTTAT
GTTCAGTGGGGGCTGTACAATATCTCACAGATGTTGCCTCTGAAACTTTTCAGATCATTG
TGTTGTATCCTTCCAACGAATTTGGTTCTTTGGTGTTTGTCTGAGGATGGCCCCAATAGC
AAACTTTATCAAGTTCAACTTGATCTCCTTCCATCAAATGACCATGAGATTGTATTAGAA
AGGAAGAATATTGAGGTATTGGGGAAGGGAGGAGAGGAGCTACCTTACCTCCCAAGCACA
AGGACAGCAGATGAAATCATTTATGATGAGTGTGCTGAAGTAGTCCTCCTCCTTAAGGGA
AACAGAAGGCAATTGATTATATGAAAGAGTCCTATGACTATTTCTCTTCACTTGGCACTG
ACCTGAGCCAAAATTGTCGTAAAAAATATCACGCGAAAATTATAGGTAGTTTTGACAGGT
GTCGAAGAATTGATTTTATGAGCTATATTTGATACAATTGTGAGGATGGAAAGGCAGTGA
AACTGCATTCCAATCCAAATTCAAACGATGCAAACAAACATTTTGTAGATCCTACACACA
ATTGGAATGTTCATACCCTTCTCAAGGATGTTCAGATCTTCCTCAAGGGTGTTCTCTTGT
TTGGGGTTCTGAACTTCAGTGTTGGGGAGTCCATGCCTTTGGGAGGTGGACTCTCCTACT
GGGGAGTCCTGAGAAAGTTCCCTTTAGGTTTTGTACCCAGGGGTACAAAAAAGGCTGATT
CTTGGCCTATGTCAGGCACAAAGCTGCAAGCAATTGCAAAATCATTTACATTCAAGTATG
GGAAGGAAGATGACAACAAAATAGAGTGGAGGATCCCATCAGAGACTGAACATGTTGCTT
GTGTCCAATGGAGGGAAAGGATGATATTGTTTTACAAAGAAATCGCTTGGAATTCTGATC
GAAAGGAGGTTGACTATAATGCTGTGCAATTTGAAAAGCTTTCCCATCCCTCGAAGGCAA
AGAAAAATTAATGGATGGGTTCTTGTGTCATGACAGCAAGAACCCAAGACAAGAGAATCC
TTAGGGAGAAAAGATGCCATTGTCTTGCATCTTGAGAGTGCTACTGACCCTGATAAACTG
GTGAGTATGGTGCTATCAGACACCGGGGACCAGAGTCCCTTGGCACCTGAATCAGGTGTC
TCCAATCATCATCATCATGGTCATCGTCCGTCGTCATACCGATGATGTTAGAGATCGTGA
AAATGCAAATAGGTCCAAAAAAACATCACGAAGATAAAAATTTCTATCGCCGCACTTTAA
AATTGTCGTCATACCAATGACGTTGGAGATCGTGAAAATGCAAATAGGTCCAAAAAAAAC
ATCACAGAGATAAAAATGTCTATGGTCACACTTGAAAATATGCAATCAACTTCCCATCAA
ATTTACATGACATCTGCACAAAGATAAAAATTTCTTTCATTACACATTGAAAATACACCA
TCAACTTCCCATCAAATTTACATAACATCTGTCAGTGAGATTGTAAAACTGCAAACAGGC
CCAACAAATAATCAAGAAGAAGAAATTCCCCCCGTTGGATTTGGAAAATATACACTAGCA
ATGTCCTATCAAATAAATAATTTAAAAGTCATACAGAGATGATAGTAGAGATTGTAATAA
AAAGGCCCGAAAGGACTTAGAAAGAAAAAGTTTCCATCATTGGACATTGAAAATACACGA
AAAATATCCTATGAAATTAACATCACATTGTGTAGGATTACTTTTTCATAACACATTTTC
CATTCTAATCATTAGCAGCAAAAACCCAGCATTCATTCACCCCAACAGGGGCGCTCTTGT
TGGCCCTGATAAACTGGTGAGTACTTTGTTGATGTTTCTTTGTCTTCTATAGTGTAATTT
ACTCATCATTCTTGTTGTTACATGTCTAGATCAAAATATGTGTGATTGTGATTGTAACTT
CTGTTGTGGAGGGTCACCAAGGCATCAAGAAGCTTTGGAAGAGTGGCCCATGAGCTGGTA
TGAAGGAATACCCCAACTATATGCCAACTTCATCCCAATCGACTGCATGAAAGCCTTCCT
TCATGACTTTCCATACCTCTGAGCAGAGAGAAAGTAATGAGTTGCCAAGAGAGGACCATT
GTCATTTGATTTCATCACTCCATTCATTGAAGAGTATATCACCCTCAGGTTGAGTAATGT
ATTTGATGCTTGATGAGTCCATGCCTGGATGGAGACCCAAGACTTCTATGTGGGGTGGAC
TTCCTCGGATTTGTCACTAGCGTCACAAACCTGTGCCGTTTACAATGATCTGGAATGTGC
TAGAGTGTAGAACATGCATTTTTGTTCATCATGACATTGTTGACTCATCTACTAACCAAT
GGAAACAGAAATACAGCAACCCTGCAGCCAATTCTCATCGTCCAAAGGATGAGGACATAT
CTTATCATACTGCCAAAGTTCTCCATCAGGAAGAGAATGAAAAAGTTTTTGAAGGAGGTT
GGGTTTTTCATATGTATATTGGCTCTATAGAGTCCAGTGTTAAGCTCACAAGAGTTTTGA
AGTTGCATTCAACCTTCATTTTCAAACAGAATATTAGCTACTATCCAATGAAGGTATTGC
ATACTCTTCTTTGTGCGTGACATGGTAGCCGCCCCATTGGTCAGTGGGTAGTCATGCAGG
GCTATCTGAGGTGTTGATCTGAGGTATTGATCTATTTGTCTGATATATGCATGGTCATCA
AAGGGTGGCCTCCAGGCATACAGATCCATATATCTTGCACTCCCAAGATAAATGTGGCAA
TGTATATGAGAACAAATTAACATGACGGACTGTTGCTCACATGCTTTGTGAATTCTCCCT
CTAATTGATAAACACAATAAGGCATGATGGAATATTCTTGCTTTGGAGGAGCACTGGTTG
CAAAGAACTGCTGGAATTGAAATCTCACATCATTTTTGGGGATGTCAGTGGAGATCTGCA
AAGTGGGATCACAAAATGCGCTTTGGGCATAGAACTTGATGTGGATGAAGAGGACTTAGT
TGATGACTACAACATTAAACCATGGCAAATTTGATTTGTAGGACCCTCACCAATGGACAC
TTTCAATATAGGGCAGGTGGTCAACCCAGCACCACAGCAACTACTGCCTTGGAAACCAAT
GCAAAACTAATTGTTTGAATTACCGGACCAGATGGGAACACATTTTCTAAACAAGCCAGG
GATGCATCAAAGTGTGCATCAACGAAGTTGTTATGTTTGTCACCAGTACTCCGATAAATT
CTTCAACACTCAGTGGAGTGTAGCGACTATGGCATACCTCTGTGCCCTGTTAGTAGATGT
GACAAGAAGACAGACTAGAGAAGCCAAAACAAGACACGAGATAAGCATTTTTGCTAGGTC
GCCTTCCATGATTCCAGAGCTATTTATAGAAACTATTTTGTCACCTAAGTAGGCCAATTT
TACCCTGTTATAATCTTGCAAAATAAATCCCCAGTTGCAGAGCAACACTGCTAATGCAGC
TCCATTGAAGACACTTACAATTAAATCCAGCTCTTTAGGAAATTAGGGCCTTAGGAAGTT
GCTTTCGTAGTAGGTCATCCTAATGACATCTTCCCTGATACTTCACAGATATATTGTTTT
ACATAGCCCCTGACATGTTTCCTGTATTGACGTGAAGTGTACTTATACATGCTAACTCAA
CCTTGGAGATCCTCTATGTTCTGTTATGCACACATGCTACTTTTGATATGTGGTGCACCA
CAAAAACAGATGACATGAGGTCTCGGGCCACATCAAGCAGAAATATGAAAAATGCATAGG
AATAGGTACAGACTGACTTAGTTCCCTCAAATAGTCATATTCTCTTAAATAATTTCAGAC
TGGTAGCAAATGATGACCATTGTCAGCCCCTTCCAGCTTCCACATCTTAAGCACAGAATG
GGGCACTGGCGAGGTTTTGCACTTGCTTTGTTTTAATTCATATCCCGCCACTAACACTTA
TATCTCACCCAATGAAATGTTTCCGGGGCATGCTTTGACAGTCAAAATAGAAAGTTGGCA
GTGATGAATTTTCTTCTGGTTTCCATTTTTATTTTTGAGACCCAGATATTTTTCCATCAC
ATGATTATCTTCAAGTCAATGCATTGTTCTGACATATTTTCACTGTCACTTTCAGGCCAC
TCCACTGTCCCCACCCAGGGAAAGTCAAGTAATGTGTCATTCATGAGTTTTTATTCTGTC
TTTGATTGATTCTCCCCTCTCCATCACATTTCTTACAAATTTTCAATTGTCAGTATGACC
AAGTTTCGAATTTTATTGCTGCACAACAAGATTTTGGCTTTTGCCCCAGCCTACAGATTA
AGGAGCTGTTGTTGTCTCCAAGCTGCAAATCAAGTAAAGGAGGTGATACTGATGATTGCA
TGTCCCACTTCATCCATTTCTTTAATTGGTTAAGTTTCAATCAATGGTGGGGGATGCTGT
CCCAAAGTACAGGGATGACTATTAGTGCCCATTGCTATTCTGCCCTGATGGCAAATGAAA
TAAGGTACTGTCTCTGTATACAGTAATTTCATTTTTTATCCTCTGACGTTACAGCTCATT
TTTTTATTTTTCCATTGAATGTATCCAGCTTTGTGAACCATGCAATTCACCACCAGCCAT
CCTCAGTCTATTGTTGAAATTTGACACATTCCAATGAATTATGTAAACAACATTGGACAT
GCATCTATTGAATTCTTTAATGTAAGAAAGTCTCATGACTTACAAAATTGAAGCAATCTT
TCGTTGATCCTTCAATATAATGCGTACCTTGCCCTCTACATTGCACAGCAGATGAGAAGT
CACCATTTCCATTGTGCAATTTAGCACCTCAGTGTTATGCTGTTGAGTCATGTAAGTCAT
TGTCCCTCTACAAAACTTGAAAATGACCTAGACTTGGAAATGACCAAGTTTAGAAGACTA
ATAATCATGAAAAGGGAATTACATCCTGCTATACATCAATGAACTCAAGTTCCTGGATGC
TAATGCTTTTTGAAATTGCATTTACGAGTTGTCTAATGAGAAGGCAAAGAATACATCAAG
AAATATTATGTTTCTATTTCTCATACATGTCTGTCTTGATGGAAATCATCACCAAGAATA
TCATCTCCCTCTTCTGCATCGACAAAGCTCACAACATATCCAATCAGGAAGGCTGTTTTG
TGAATTTGTCCAAGCACTAAAGTTGATTAATCTGTTGAGGAATCTACAGAATTTTCAAAT
ACAAAGACTTGTTATGTCCTCAACATACCATTTGAATGTTTAAAGATAGCTAGTCTCTGG
AGCACTAGGAGATATGCTGCCCTGCTTAACAGAGAGTGACCCTTTGAGAAGGCAGACAAC
ATTTTGATACATTAGATCCTGTTCAAACTTGAACCTGCCACTAACAAGTGTCAATAACAA
TCTTCAATCTCACCCCAATTCACAGCAGTGGTGATGTACCAAAGTTTAATTAGTTATTAT
ACAATAATTATTCATTAATTGTTGAATTAATTATTGAATTAATGATCAAACTACTGTATA
TCACGGAGAATAAGATCCCATGGATTATAATTCCCCACTTTTGAACTGTGAATATATTTC
GAAAACTAAGCGATTCTGTACATAATGGACAAGATCTTTCAGAAAGCTTACCTTTTTCTG
AAGGTGTTGGTGTGTCACACAATAGGCAAAAGTTCTACCTATCAAAAGTTATCACAATAT
GTCACGATAGTCTGAAATGGTATCTTTTGACATTTTGGGGGTCATATGCTCTGTGATGTA
TGGTAATTATCAAATAAAGCGTTACATAAATCAATAGAATACTTATTTGAAGCAGCACTA
AATCAATTACTAAATTAATTATAAAATAAGGACAACAGTAAGTATTACATGCTTTGTGTT
GACCATTTCATACTTCATTTGGAATAGTTATATCGTCTTAACCAATGTTTTAAGTACTGT
TTATACTTTCCTTGGTGTTCCTAGAGACAAAATTCTCCACTCTCCATAATTTTTTATGTA
TTCATGGTTTCATAAGTCATGCATGATGGCCAAAAATATCAACCAGCACATGTGATTACT
AATTGACATAGGCCAAGAATCCACCTTATTTAGTACCCCTAGGTACCAAAAATTAAAAGA
ATCTCTTACCTAAAATAAAAAGGTGAAATACCAAGTGGCAAGGACTCCCCAGGAAAAGGG
CTCCATTGCCCCTGATCCAAAAGGCATGGACTACCCAACACAGAAGTCCATAGCCCCAAA
CAAGGGACACCCTTGAGAATGGTATAAACATACCAACATTGTGTAGAACCTACATAATGT
TCGTTTTCAATAAATGGATGGAACAACAGTTTGACTGCCCTTCCATCCTCACAATTGTAT
AAGAATAAGCTCATAAAAATAATTCATCAAGACCTGTCAAAACTACCTTTAAAACAAGCA
GCTCAGGTCACTAAAGCATCATATTTTTTTATTTTTCTTCTTCTCTTTCTCTTTCTTGAA
AGTCTTGGTTCCAAATATTTTGCAAGAATTCTCGATCACAAATTACCTTGAATCGTAGGA
TTTACTGATCGCCAAAGTCTATTGCTTGAATTGATGGTTTATTTTGACTATCATGAAGAA
AATTTTTAGAGAGCTCGCTGATCACGAAACCAGAGGAATTAGTCTATTGCAAAGATTATT
TTGGAGAGATTGTTTATCATGCAAAAAATGTATCACCAATCATGAAAAAAGTAAAATTCT
CATTCGTGAACAAAAAATATTGCTCGCACCTTGTGTTCGAGTTGGTAGATGTTAATGGCT
TCGGTGCAAGAAGGTTACATGTTGGCTATCTTAAGATAGTGACCCAAGCCGTTCAGTTGT
AAAAAATATTAAGTTTTAAAGGTAGTTTTGACAGGTCTCCATGAATTATTTTTATGAGCT
TATTCTTGTACAATTGTGAGGATGGAAGGGCAGTCAAACTGTTGTTCCATCCATTTATTG
AAAACGAACATTATGTAGGTTCTACACAATGTTGGTATGTTTATATCCTTCTCAAGGGTG
TTCCTTGTTTGGGGCTATAAACTTCTGTGTTGGGTAGTCCATGCCTTTTGTATCAGGGGC
AATGGAGCCCTTTTCTGGGGAGTCCTTGCCACTTGGTATTTTACCTTTTTATTTTAGGTA
AGAGATTCTTTTAATTTTTAGTACCTAGGGGTACTAAATAAGGTGGATTCTTGGCCAATG
TCACTAGTGTGCTGTAGTTACTTTTGGCCCCATGAGCACAATCAGAACCAAGAATTTCTT
ACAGGGTGGTAATGTATCTCTATGGGTGTTTTTTGTGAGGAATCTAATTGTGATGTCAGC
AAGGCTGTACAATGCCAGCTTCTATGCATTTCTTAGGAAATTCAAAAGTAATACCAGATC
TGGTTTTAGATTGTTAAAACTATACCAGATATCATATAGCATTCTAATGGGCGTCCCACC
AGTGTTTAGGCACAAAAAATTCTTAACTTGTGACTCAACTCAACCTCTCACTTGTCATGG
GATTTTGGCAAAATTGGTGTCACAGTAAAACTTTCATTGAAGAGATCTTAATGGCAGTGA
GCACTGTGCCACAGATGTCTCCAAAACCAAGCAATGACCATCATGTTAAATTATTAAGCC
AAGTCAAATTGAAGAAAAATATAGAAAAGACGGCTCAGGTGAGATCTTTCAAGTTTATGT
CTGCTTGTCCAAAGATACAATTGTGCTGTGTTAAGTGTTAAGCACCAAAAAGGTAGTAAA
ACATTCCTGGAAATTGAAACCCTATAATTAAGGTAATCATTCAGTACATTAGAACCAAAA
TAAGTATTGTTGGTCCTTTGAGTGGTTCTTGTGATCAACAGTATGCGGTAGATCAGATGG
AAGCTGTGCTTGCAGTAAAACAAGAAGTAATTTTACAGAGAAAGTTAGTGCAGTGGTTAG
GTGGAGTTGACATGAGTAGAGGCTTCAGAGTATAATAACACTGAGGTAACAAACCTCTCT
GAAAGCGTGTATGTCATGTATAAGCCTCCGGGACAGCTGATGTGTTGGACTCCACATCTG
GGCTGTCTGCCCACTCCAGCGGAAGGGGAAGGAAATGACTTGTTCATCCACAATCTAGTA
GCCATCATCTTGTGAAATAATGTTTCCCTGACCCCATCGACTAAGAATGACACGAGGCTG
TGACCCCTATACTTGATATGGTGCTTGAACTGCAGTGTCAAATAAAACTCACTGCCTTCT
CAGTGACATTTCCCGGCAAGTACGAGACAAAACAGAGCTACAATACAATACAATACAATA
TCCCAATGGACAGAGCACTTATATTTCTTCAGCTTCAGCTTCCAATCATGCGTGATTTGT
GTTGTTGCAGACAGACGAACGTATTTGGACGGGTTGACGGACACGTGGAGAGTTGATTCC
TTGAGTCGGCAATACCTTTATGTATCTAAGGTTTTTTTCCACAATTGTTATATCATTTAT
CCGTGCTCAACATTTTCTTTAAAGGTACCAAATCTCGTCAGACGTGTGATGCTCACGCCA
CGTTCTGATGGGTCTGATGTTCGATGGTCCGCCGAAAGATTTCCTACGATGCATGCGACA
TCGTGTCTAATGTGGATGAATCATACCACACCACTCTAACAACACAACGTTTTGTGTGAA
GTGTAAAGTCAGAAGCGAACTATCGCACAATACAATACCGACGGAGTTTGTCGTCCACCG
GTCGAAATCACCCGATTCATTTTATTCATTTCTATCCCACAGGCACCGCTCGATAGATCG
TCTGCCAGGTGCGTGCGCTTATGCGTGATACAATTATGTTCCACCGGAAATTGGACGATG
TCCCGCAAAGTGTTGCCTCGATGCGGGGATGATCACGGCTAAGCTGCAATCTGGCGAAAC
TACTCGATTTACGTGGTTGTCCCACGAATGGTGGACGGAATCGCGCCGACGGAGAGTCAT
GTGCTTTGGAGGCTTGTTCGGACGTAGTCGACGCAGCGGCTTACTCACACCTCCACCAAC
AATAATGGCGGTTCTTACTTCGGCGAGGTTTACACTGAACTATGATTGCAATGATTGGCT
TTTGCGAAAATATGACGATGCTTGAAAGATTGCCAGTCTCAGAATTGATCGTTGCTGCTC
ATCTCATCTCTAATCATATTTCGTTCACCGTTGCTTTCCCACCACCTCAATTTTATTGCT
GGTCGGCTCGTAATCTCAGACACGAATAATCACTAACAAACTCGACAACAATCGGTAGCA
AAGCACCAGCCAAACCATGAGGACATCTTCACTGCCCTTCCTCCTCTCACTTCTCCAAAT
TCTATCGAATTCGCCTTCGGTCTCCTCCGCGGAGACAAAGACAACCGACAAAGATACCAA
AACTTCCTCCACCGACGGTGTCACCAAAGCCCAAGGCCCTCCCCCCTTCTTCCTCCAAGA
CTCCACCGACTCGCTCTGCCTTCACGGCGAGGACTTCCGACGTTGCTCCATCGACACACT
CTTCTTCGTCGTGGGATCTCCAGGTTCCTATCAGATACACAAGCGTCCCGTCGATGAAGC
CGAGTCCGATCCCGATGGCACCTGTCTCAGTAAAAAGAATTGCGATAAAATCGACCCTGC
CAAAAAAGACAAGGCCGTCGCCCAAGACGTCAAAATGGCCAAATGCACGCACTGCGGAGC
TAAATCCTGGAACATCCACGGAGATTCCTCCACGGGGTACGTCCTCACCGAAAGTTCGTC
GGGGATACAACAATGTCTCGTGAGACCCAAGGGATCCACCGCCGCTCGTATTGCCCCCTG
CGATAGTCCCGATCATCCCTATACGCCGCTTCAGTTGCAATTTGCCAGCGCTGCCGATAT
TGAGGCCATGAGTTCTCCGGGAGCGCGTCTTATTGGTGCGGCGTCCGATGGGGATAAGAA
ATTGGTGCAAAAGTTGCTGAAGGAGGAAAAGATTGATGTCAACGTTCGTGATTGGGACGA
GCTTACTCCTATTATTCCCGCCGCTTCCGCGGGTCATCTCGAGGTTGTTAAGTTGTTGCT
GAAGGAGGGTGCCGATGTCAATGCCAAGGATAAAGATGGGATTACTGCATTGATGGAAGC
GGCAATCATGGGAAGGACCAAGGTGGTTGATTTGCTGTTGAAAGAGGGTGCAGAGGTCGA
CGCTCCTGCCAATTCGGGTGTTACGGCTCTCTGGTTGGCCAGTGGCGAGGGCAAAGTGGA
TGTCATGAAGGCCTTGTTGAAAAAAGATGCGGATCCCAACAATGCTCGCAGTGATAACAT
TTCTGCGCTCATGACTGCTGCGGTGGGAGGTCATGCCGATGCCGTGAAATTGCTGCTGGA
GGCCGGAGCCGATGTTCGTTATGCTGATGCAGAGGGAGTGACGCCCCTTATGAATGCCGC
CGAGAATGGCACTGTAGCAGTCTTGAAATTGCTTGTTGAGAGTGAATCGGCGAAAAAAAA
TGAAGAGACGAAGGGCAAATACGTTGATGTTGTATCCAAGACAGGTTTTACTGCATTGAT
CATTGCAGCGGCACATGGCCATACCGATGCAATTAAATACCTCTTGACGGAAGCCAAGGC
GGATGTGAATGCCATGCATGAAACTCATGTTACTCCTCTCATGTACGCTGCTGCCTCTGG
ACACATCGATGCAATGAAAATACTCTTGGAGGAGGGAAAGGTAGACGTGAATGAACTACA
CACCAATGGTGGATCGGCATTGTTGGAGGCCGCAACTGGCGGGCAAGGCGAGGCCATGAA
ATTTTTGTTGGAGAAGGGTGCTAAGCCGGATCTGATTGACCTGGATGGGGTTACGCCTCT
TCATGCTGTGACTAGCAAGGGTGATTACAATGGGACCGTTGCATTGCTTGAATCTTTGGA
GAAAGTGTTGTCAGCAGATGAGTTAGTCAAGCATATCAACCTTCCTTCTCATTCTGGAGG
TACGGCTGTGATGTTTGCAGCTGCCGGAGGACAGTGAGTATAACTTGCACTTGTCATTTT
GAGCGTTGCTTGAGATGCAACGAACTGACGAATCTAATTGCCTTTTTACTGCGATAAAGT
CCCAAATGTACCCAGCTCATGATTGAACGGGGCGCAGACGTAAATGCCATAGCCACTGCC
ACACCAGATTACCTTGAAAAACTCGCCAAAATGATTGAAGAGGGCACTGTCGATCCCAAC
CAAGACCCTCACGTGGATGGCGTCACTGGTGTACATGTTGCTGCGGAGGAGGGTCATTTG
GAATGTGTTAACTTACTTATTGCTGCTGGTGCCGATGTCACTGTCGTTGACGAGGAAGAT
CGTACTCCTCTTTTGTTGGCTGTCAAGGGAAATTACGGTGAGGTCGCATCTGCATTGGTC
AAGGCTGGTGCGGACCCCAACACTCCATACATGGATGACGAGGGAGAATCTCACAATTTA
CTGATGGATTCGATCATTGTTGAGAACGAAGCGTTTGCGTTACTTTTGATTGAGCATGGT
GCTAATTTGTATTACAAGGACGACCATAAGGTTACTACTCTCCTACAGGCGGCTCATCGA
GGTATGGCGAATGTTACTAAGGCGTTGTTGGATAAGCATATGGCCAGTCCCGCCGCTGGT
GAGGAAAATTGGTTGGACGCTGCCAGTGATGAAGGAGTGACACCACTTCTTGCTGCAGCA
TCCGAGGGTCATACTGCAATCCTAAAACAGCTCTTGTCCACAGGGAAGGCAGATGTGAAT
GCCAAAGATAAGGAGGGTACCAATGCACTGATGGCAGCGGCTGCTCGAGGACACTTGGAA
AGTATCCAATCGTTGATCACAGTGAAAGATATTGATGTGAATGCGCAGAATGTGGATGGC
CACACTGCTTTGATGTTTGCATACAATGGAAAGAATCAGGTGGAGACACTTTGGGAGCGA
TACAGCCAATTCATTTCGGATGCGAAGTTGGAAAAGGCTGCATCTGCTGATGGTGGAAAG
GGTGCCGCTTCAGTTGAAGTGGCGGATAAAAAGGAGGACATTGACGATGGTGGCACTGGG
CCTTTGATTCAGGAGGCGCTCAAGAACCACACGACATTGGTTGAGTTGCTGTTGAAAGCT
GGAGCAGATACAACACTCAAAGATAAGGAGGGCCATGTTGCTAAGGATTTTGATTTCTTG
CCTGATGCGGATAAAGAATTGCTCGAGAGGGAAGAGAAGGCGGAGAAGAAGAGGGATGAA
AGTAAGAATGAGTTGTAGTTTTCATTGAAAGCATGCGAACACAAAAAGTGAAAGGAGACA
AATGGAGCAACAAGCTTAACCGAAATAAGAATAGATGTTTGATGTTTGTGAATGTTCTAA
GTAATAAATTCAAATATCTTCATACTTTCAGAAATGTGCACTAAATTTTCTAAGAAATAA
CGTCGTGATGTCAATAATTAAGTACTCTGTCCTCACTTGGTCGCCTCAGTTGAGTACCCT
CTCATCATTCTTACCCTGGCTTACAACATGTTGCCTGTTCACTGAAATATTTTCATTCCT
CAGCACAAACCTTATCAGCTATAATTGTGACAGGTGGATGCTCGCTAAGCAGGCGACACA
GAGGCAATTACTAATACATTTAAAAATTAACCTACCTTCTATTAGGAAAAGCATACACAC
ACACCTCTATTTGCCAAGTGGTCAGCACAGCAGTGACAAAGGACTGCAGGGATTCATGTG
AGAGAGGAATGGATTGGCCCCATGTATCCCCTTTTGAAGAAAAAGAGGGCATTCCATATG
ATTCTGACCAGACAGAGCATCGATTAGGAATCATTATGTGATTATTACATATCTGATGGC
TGCAGATACTACATGATTCCCCTCACTACCTATGGGGCAGAAGAACTGCCCATTGAACTC
AGAACTAGTGATCTTGTTCATTTGCTGCTTTGTCATGTTGTGATGCTGTCATGGTCATAA
GAAATTCTGGTTTCTTTTCTCCCTTTGTGAGACGCAACAGCTTCCTCTTTTCTACTTCAC
CATTTTCTCTCCTGCCATCCCGAAGAATTTCACCATTTCAAGCATTTCTTGAGCATTTGT
GTCAACAGGATTCCTACTATCAGTTTCCCATCAAGTTAAGGTGAGAGCTGACATTGCAAG
ATTTTTAGAAGGTTTGTGAATTGGGAAGCTGCAACAAGTTTTGTTTAGACTTCACAATGC
AGGACTATAGAAAACAACAGAATATCTGTATCATTGGATGCTATATGAGGGTACATAGAG
GTAAAATAAGTGGTCACCTTGTTGTCATATCATTATGCCGCATGATGACATAGATATCTA
CCTAGTTACAGTACGGTATGTTTTGTAGAGTAATCGGCTTACATGCCGTACCATGCTGTG
CATAACATGTGCAATAGTATTTTTGCATACTGGCAAAATTTCTCCGGCAAATATTATTTA
CATTCAAGGACATGAATTGGTCATTTCATGATTATGTGGACCTATGGCAAAATAAGCCTT
AAAATGAGGGTATAAAAGAATTTACAAAGTAACCATTTTAGAACATATGATGCTGTGGTG
GTACAAAGCAGAACAAGTCAGAATTTAGTTTGGCCCATTATTTGTCAGATATCTTTGGTC
ACTGTTATGACCTCAATATCCAACCCCTGAGACCCAGACAAGATTGAAAAACCGTTGGGA
CTATCTTGAGATCTTAAGTCCAGCTCTGCATGTCACCAGGTTTTTGAGACCGCCACCTCA
AACTAGCTGCCATAACGGGTCTAAAATGAGGTAATAGTTCGAAGTGCAACACTTAGAAAG
TCACATGTTTTCTATGCTGATGTCAATATCAGATTGTGAACATGTTGACAATTGTGGGAT
GATGTCACATCATTTCGCATCCATGTGCAATCATTATTTTACAATCACTTCAAGTAAGCC
ACTGACAGACTACATGATGCTTTGCATCCAATAAATGTTTAGTTGAAATGTGCACAAATT
ACATAGGAATGGTATGTTGCAGCCTTCACGATTCAAAGTCCAGTGAATAGTTCAAATTCA
ACTCTCACTTGAACTAACCAACATCGTATCACAAACATGCCTATAAATAGACCTGAGTTT
CAGTATGTAGAAAGCTACTCTGAGGTATAGAACATTCACAGTTTGCACAGGTGCATTAAA
ATAATTTATGTATGAATCAGGTTTAAGAACAGTCTTACATATTTCCCGATGCCAAATCAC
ACTCATCTGAGGTATGTAATTTTAGCAGCAATGGTAGGTGAAAACATTTTTCAGGGAATG
TAATGTTGCATGTTGCCAGTATGGTATGAATTTTGTTGTTCTTCTGTTATTCTGCCCAAT
CATGTTTAGTAATGAATGAAAATGAGACAGTTTTACCACAAGCCCACAAAAAAGTCTAGG
ATTATATTTGCTTAGTTGCATAGTCCATGTGATATGCTTGCAAGGCATGTTTATTTCACA
CCTGGAACAGCATTGATTGTTGACCCAGGATGGTTTGTCCACAAGGTGGCTTTGCAATAC
GTGTTTGTTGTTGGTGTTGGTTTGTCGGTAGCGTAGTTCATTCTTGGTGCAACATCTATT
CCTATTAGTATGGTGGTGTGGGGTCAATCCTGGTGTGAGTCTCTTATTCATGTAGCATCA
TTCTTGGTCTGGCACTATTTTTACCATGGTGTCATGGTAGTATTGGATTTGTTTTATGTG
TGCCAAAGATTTTTTCCTAAATCTTTTTGTGTTCAATTTGAAATAATGTGTAATGCAATT
CTTAGGGCTAAATTATCCTACCCTCTCTACTTTTTTATATTATCTTTTCTCACATTACAT
TTACTGTATAGCCTGGACTATAAGTACCATTAATGTCAAAGATTCATTTTGATTGTGCTT
ATAATACATAAAAAGTTAGCTTTTTTCACATGGCAAAAAAATGTTTGCATCTTGAGACTT
CCCGTATTTACTTCACGGAAGCCATCTTATCCCCCTCCCACCCTTTTTCTTCCTTGCTCA
TCCATATTGTTGACCCCTCCACCATCACCATGAGCACAAGATGTGTGGAGACTTCCATAG
CATCAGAGGTTTCTCAGCAACAATACGCAGTCAAGGAGAGTGGTACTTGGGGGTGGGTTG
CAGAAAATAAGGGGCACATGAGGGTTTTAGTTCAGTTAGAGTTAGAGGGGACTAAATACA
AGAAAAATATGACTCTCAATAGAATTAGCCATTGAGACTTGTAATCCGTTGGTATTAAGT
CTCAAAATTTTCAAAGAGCTTGATTTTCCAGTGAGACATCAGCACAAAGCAGTAATATAG
CAATACATCGACAATCCCAAAAATACTAGGCTGCACCGGAAAGCTTACAAGGAAAGATGA
GTTATATAGTTTCTGTGCCCACTGATATGTGATGATTTTGGGACAGTGAATCATCCCATT
TTGGCAACAGTACCAAATCGGGATGAGTGACAATTGCGGATTTCAGGTCACTGACCCTTT
TTTGAAACTGGAATCCTAGTTTCAATACTGGTCAGAGGAAGACATCCAGTTTCAGCACTG
AGTGCCCCAAATAGGCACAGTGATGAATTGGGGACAAACACTAAACAGTTTTGATATGGG
GCAAAAATCAGCAACCACTTGGATGGTGACAGTTTGGGAACCAACATGAAAATCCAAACC
CTTCTTGGAACCCCCCTTCTGGGGGAAAGTCATCATGTGAGCCTGATCTTTCTGTGTATG
CTAGACTAACTTGTACTTTTTGGAGGGTCTTGGGCACCTGAGCTGCTTTAACTGATGGCA
TGACTCAGCATTTGAAATCGATCCATGTTGAGGGTTTCTGGCACTCCTCTTACTGCACTG
TTATTTCATAAACTGTCTATCAATTGTGATGAACAAAATATCCACATATTAGTGCATTTG
AAGTAATGTCATGCACTCATATCATTTTGTTTAAATTTGGGAGCTGTCTTAATGGGAGAA
TGAGAGGCAGTGTCAGTCTGACTGAATTGACACTGACATAACACAGGCACAATTTGTCAG
ATGAAGGCATTAGAAAAGTGCATTAGATGAATCCTGGGTTCTATATAACTGCCAACTTAA
TGCAATCACACAACCTCAATACATTCTTCTCAATACTTGCAACAATTACCACATAATCCA
CCTCAAAAAGATCATTTACATGGGAAAATATCTCTTTAGCACCTTACAGACTCAGCAGGA
CTGCACAAAATCAAGGCTATCGATTGCAATTGAAATCAAACTTCCTTGTAACCTTCCCAC
ACTGTCACATGTAAAACTCACACAAAGAATGTTCAATTTACTTCAATGTCATGGATTGGA
CAGTAAATTATGGGAAGCACTGTCAAAGTGAGATATAGTTCATATTCAATGTATAAGAAA
CGATCTCATGAGGTAGATAAAACATTTTGGCAATAAGATTTCGAAACATTATATATACAC
ATGATTTCTAGATTCTGGAATTTCTCAAACCACCGACTTCTTTGAATGCAAAAATCCAGA
CCCAATGCAATACTTTTCACATACCAATCTCCATGAGCAGAGCTGTTTTCTACAAGATAC
CATACACAAGAACCAATATGTATGTATTGATGGTTGATACAGATTGATACTTAGCTTATG
CTTCTTCTTTTGGATACTACAATCGTTTGTCAAGATGGATGTGCCAGACGTTACTTAGTG
ACACATGTTGAGTTCAGGTGTGTCTTGTTATGGATGAGACCTAACACTGTTGAGATCCTA
GCTCTGGGAGCCCAATAGTTAGGCCCATGTGAGCCTAACCACAGGCCCCCTCACATTCAC
TCATTGCCCAGTGAGCACGTGCCCATCACGTGACGTGGAGCACCACACAATATAGTAACA
TATGATCTCACGTGAGATCATTCGTTCACATACATCGTGCAGCTTAGACGCACACACATC
GTGCTTGTCATAAATTAACCAGATATTTGTTACCATGATATGCTGCTCTTCTTCATATCT
GGTTAATTGTTAAATCACGCAACAATCAGCCAAACCCATCAGACCATCGCTCCACCCCAT
CGTCGACCATGACGACTCCCGAAGACGCCAAGCTGCTGATCGCAGACGCAGTTGCATCCT
TCCCGGCCATCGTCGGCGCACCGACTGACGACGACCTGAAAACCATCCGCGAGTTCCTCA
CGGACTTGCTCCAATCTATCGACATCGCCGGAGGCAATGACAGCCTCTCCGGCCTCATCG
ACGACCCGGCCTCTTACGCTGCCGCGTACGGTCACGCCTTTGACCGCCTCGAGGACGCGC
TTGCTCCGTACGACCCCTCCATCGCCTCTGACGCCTCCAATGCCGTTCGTGTCTGACAAT
AGCGCGCGTGGACCGCCAAACTTGTCCGCCAACGCCTCATCCGAACGGTCGAACGCCAGC
TCCGAATCTTCTTCGCAACCGTCGTCGAAGACACCTGGCTGCTCCCGCTCAAGGACGCGA
CCACGTTCTACAACAAGGTCACAATCCGCCGGTACCTCGAGCACCTCAACGCCGGCAGCG
GGGGGCTCGAGGCCACCGACATCGTCCAACTCCAAGCGGACATGCTCGAATGGTGGGCCA
AAGACCCTCGCGTCCCCAAGTACATCAACCGTCTCGAGGACGCACAGAAGAAATCATCGC
GCGCGAGTCTGCCAATCACGGACTCGTGGCTCGCTGCCATCGCCACCAGATCTCTCCTCG
CAGCCGGCAGCTTCCCCAAACTCCGTCACGAGTGGGACGGTCTCGCCCCTACATCGAAAA
CGTGGTCGGCCTGGGAGCAATGGGCCCTCAAGTCACAGAAGACCGTTGAAAGGGAACTCA
GGGCCGCGGGCAACCGTGGGGACACCTTCGGCAGCGCCTCCGCCGCCATCGCTGTCCACG
CATTACCAAGGATGAGCCCCACCCGCTTCGCCGGTACCGCCGCCGCCACCCAGCTCCTGT
CTCTCTCCGAACTCGAAAGCCACCTAGACAACATGGCTGCGGCGGTGAAACATGAGAAAG
CAGTTCTCGACGCCCTCGTCGCCTCCAATGCCACCCTCACCACCGTCACCGCCGACAAGC
TCGCCAAGATCAAGAAACACCTCCTCGAGATCAAGGCTGCCCGTACTCCACAAGCCGGCT
CCCACGCCACTTCTCCTGCCCCCGACTCGCGCATCCTCAGCCAACTACGTGCCGCCATCA
AGCACAAATGGACGCCAGGCGGCTTCTGCTCCACCCACGGCTGGGGTGTCGGCGCCGGCC
ACACCAGCGCCGAATGCAAGAAGAAGCAGACCGGCCACGTGGACTCGGCCACTCGAACCA
ACCCACAAGGACCAGGAGCCACCCGCAACAAAGGCTGGGACGACTTCCTTTTGGCCTCCA
CCTGACGACATGGGACAGCATTAGCCTCTAAATTAATTTTTAAGCTTACTCCTAGCTGCA
GTCCCATTGTACCTCCTAATTCTACCCCCTCCTCCTTTAGTAGCCCCGCCTCTAACTCAT
CTCACACCCACGAATGGATCACCATCCCGGGCGCATATACCGCCCCACTACCTCCCAACC
ACATCTCTAACACTCCCTCACTTCCCATCCCTACCCACAGTAACCCCTACAGGTGCCTTT
CGGTACCCATACCGCCACCCCGCGGAAGCACTGCCCAAATTTCAAACACCGCCATCCTCG
ACTCCGGAGCCAGTGGCATCTACTTCATCCCTGACGCCCCGGTCCTCCCTATCAATACCT
CTGCCCCCATCACTCGCGTTGGTGATGCGGCAGGACACTGTCACCACTCCTCCGCCCAAG
CTACTCACCAACTCACCTCTCTACCAATACCGGCAACATCATGCCCACCTTCAAACACAA
CCTCTTTGGCGTCGGCCAACTCTGCGACAACGGCTGCAGAGTCCTCTTCGACACTGACAA
GGTCACCATCTTCAAACAGGCAGACAACTCCATCCTTCTCCAAGGGTGGCGCGAGCCCAC
CGGCGCCAAGCTCTGGCGTTTCTCCCTCCTCCCACAAGACCATCCCACACACATTTCTCC
ACCCACTCCTGCCGCCTTCCACGCAGGTGACCTCCCAAGCGTTGGCGCCCTTGTACACTA
CCTCCACGCGGCTGCGGCTTTTCCCGTCAAATCCACTTGGCTCACCGCCATCAAAGCAGG
CAACTACGCCAGCTGGCCATGCCTCACATATGCCAATGCCTCCAAGTACTGCCCCAACAG
CACGGAAACACTCAAAGGCCATCTCACCCAAACCCGACAAGGCCTCCGATCCACCAAACC
CAAGCCTCCAAAACCCCTCATCCCAGCCGTCTTTGCCCCCACCCCAGCCTCACACGAACT
CCACGTCTCTGTAGAGCCCATCGGCAAACTCTACACAGACGACATGGGCCGCTTCCCCAC
CCGCTCCCGAAGTGGCAACCAGTACATCATGCTGGCCTACCACTGTGACACCAACGCCAT
CCTGGTGGAAGCCTTCCAGTCCCGCCACGATCGACACCGCATTGCAGCACACGGGTGCAT
CATGGCACGCCTCCAAGCTAACGGACACAAAATCGAGCACCAAATACTGGACAACGAAGC
CAGCACAGCCTACCGCGCTGCCATCACACAGACTTGGAACGCCACATACCAACTCGTGCC
ACCCAACGTCCACCGCGCCAACACAGCAGAACGCGCCATCCAAACATTTAAGGCGCACTT
TCTCAGCATCCTCGCGGGCATCGACCCCTCCTTCCCGAACTACCTCTGGGACAAGCTCCT
ACCCCAGACAGAACTCACCCTCAACCTACTGCGACAATCCACCCTTGCACCCTCCATCTC
GGCTTGGGAAGCCTACCATGGACCCCTCAACTACGACACCACGCCGCTCGGACCCATGGG
GTGCCCTGTCATCATCCACAACAAAGTGACAACCCGCAAGTCCTGGGACTTCCGCAGACG
CGAAGGCTTCAGCATCGGCCCAGCCCTCCTCCATTACCGCTGCTTCCAGGTAGTCGATGC
CTCCACTAAAACCCTAGCCATCTCCAACACGGTAGAGTTCCGCCACAGCTACCTCCGCCA
ACCAACTGTCACATACAAAGATCGCCTCCTACACGCCATCAACTTTCTCTCCACCGCCAT
CGCAGACGCGTCAGCTCATGCTCTCGACACCCAACTGGCCGCCATCGATGCCCTCCGCAA
TCTCTTCGCCAAATGGCACACAAGCCCTTCATCAAACCTACCTACCCCAGCTGACATCCA
ACGCGATCCCATGCCACCCACTCCCCACATCCCTGCGCCAACCCCAGCGCCGATCCCCCC
ACCGCCTCCAAGGGTGGCCCCTCCCCTGCAACCCATGCCAATCCCACCGGCACGCGCTCC
TCTCGCCCTCACGCCACCTCCAAGGGTGCCAGCCCCCGTTGCCCACCGCACCAGATCTCA
CCACATCCCTCCCAGTCCAGGCCTAGGTGACGCAGTCGCCCACCGCACGCGTTCCAAAGT
GGCTCTCATTGCTGCCGCCATGATAGCCCAGGGCCAACGTTCAACCTCTTTCTCTGCTGT
CCCCTCGCATCCGCCGTACTCAACCCAGACACAGGGCTCCCCCTCGAATACAAACAGCTC
CGCCACCACCCCACGCTCGGCAACATCTGGAGCAAATCCTACGCCAATGAGCTCGGCCGA
CTTTGCCAAGGCATCGGCACCGACACCACCGGCACCCACAAATGCGTCGAAGGCACTGAC
ACCTTCTACGTCATCGACTACGAAGACATCCCCATCAACCGCCGCAAAGAAATAACCTAC
ACCAAGGTTGTCTGCAAAGTCCGCCCCGAAAAAGACGACCCCAATCGCACTCGCATCACC
ATCGGTGGCAACAGAATTTGCTACCCAGGAGACGTCGGCACCAGAACTGCCCCGTTAGAA
CTGGTCAAGCTCATGATCAACAGCGTCCTCTCCAGACAGAATGCAAAATTCTGCACCTTC
GACATCGCCAACTTCTACCTCGGCACTCTGTTGGACCGCCCAGAATTCGTCCGCATCCGT
CTCGATGACATCCCCGAATAATTCATCAACGAATATAACCTCACCCACCACGTCCGCGAC
GGTTGGGTCTACTTCAAAATTGTCAAAGGCGTCTACGGTCTCCCACAATCCTGCATCCTA
GCCAACTAACTTCTCGAAAAACGCCTCAACACAGCCGGCTACTACCAACTAGACAACACA
CCCAGCCTATGGCGACACAAATGGCAACCCGTCATGTTCACGTTGATTGTCGACGACTTC
GGCATCGAATACGTTGGCCAACACCATGCGCACCACCTCCTGGACGTCATCAAACAACAC
TACGGACTCACCGAAAACTGGCAAGGCAATCTCTACGCAGGCATCAACCTTGACTGGAAC
TACACCAATCGCACCTGTCGCCTCACCATGGACAACTACATCGCCACTGTCCTCTCCAAG
TACAACCACCCTACACCCAAAAAACGCCAACTGTTCCCCTCAAAAGCCGCCCCCATCATC
TACGGTGCCACAACACAGCTCACCCCAAATGAAGACACATCCAACCTCCTTGATGCCAAA
GGCATCAAACGAGTCCAAGGCATCGTTGGAGCACTACTCTACTACGCTAGAGCAGTCGAC
AACAAACTCCTCTACGCACTCAGCGACATTGGCACCGAACAAGCCGCTGCCACCGAACGC
ACCAACACAAAGATCACCCAGCTCCTTGACTACTGCGCCACCTATCCCAACGACGGCATC
ACCTACCGCGCCAGCGACATGATCCTCGGCGCTCATTCCAACGCGGCCTACCTGAACGTC
AACAAATCACGGAGCAGGGCCGGCGCTCACATCATGTGCACCGAAAATAACCCCATCCCT
TCCCCCAACAGGCCAATCCTCACCATAGCACAAATCATCAAATTCGTCATGTCCTCTGCC
GCGGAAGCCGAACTCGCAGGCCTCTTCATCTGTGCCAAAGAGATGATTCCCCTTCGCCAA
TCCCTCATCGAAATGGGTTGGCCACAACCCAAATCACCCATCCAAACAGACAACACAACC
GCCCTCGGCGTTGCCAACAACACCATCATTGCCAAAAAGATGAAATCCATGGACATGCGA
CTTTGGTGGCTCAGATGCCGCGAATCACAAGGCCATTTTCGTTATTTCTGGGGGCCTGGG
CCAACCAATCTAGCAGATTACTCCACCAAGGCCCACCCCGACATCTACCATGAATCCCAA
CGTCCTATTCACGCTGGTTAACTCATTTCTTCCTTCATCACTATCACACTCACTCTGCTC
ACTGCAAGGGTGTGTTGAGATCCTAGCTCTGGGAGCCCAATAGTTAGGCCCATGTGAGCC
TACCCACAGGCCCCCTCACATTCACTCATTGCCCAGTGAGCACGTGCCCATCACGTGACG
TGGAGCACCACACAATATAGTAACATATGATCTCACGTGAGATTATTCGTTCACATCATC
GTGCAGCTTAGACGCACACACATCGTGCTTGTCATAAATTAACCAGATATTTGTTACCAT
GATATGCTGCTCTTCTTCAAACACACCCATACCAGGTCCTTTATCAGAATATTCTGACTG
CAATGCAGCTTTGGCACTGCAGATTTTCCTACAAAGTCATGCCTACCATGCTAGAACTCA
GCCATTGCATTGGTTGTTTCAACAGGTGGCACTACTGTTTAACAAAGGAGTGAAACCTTT
CAATGCTGAAGCAATTGGGTGCAAACAGAAAAATCAAATCTAAATCAGAAATGGAATCAA
ATTTTCATTTTGATGGCAGTGGACATGTCCACCCTATAGAATGGCTTATTGATAACAAGA
ACATACTGTAATGAATTCTCAAGTTGATGGACATGTTGGACTGCTACCAAATTGGTTCAC
TTCATCATGTAGTCATGTGATTGTGATCAGTATTTCATGCTAATGTAGTTTATAGATGAG
GTGATATGTGTGTAATGATAAATACAAGGATGGAGTTTAGAATGATTTGTTCAAGATCAC
TTAAGTATAGGATTCCAAATTTGTGAGTACCTGCCATTTTTGTCATGTGGTTTTCATTGC
ACTTTTTCTCATACTATAGTGACATGAGGCCCTCCTGAAGGCAGCGCAGAACACTGATGG
GCCTGTCTGATGTGACTGGCCACCACCTCAAGAAGCTCAAACAGGAGCTTTGTTGTACAT
CCAAGAGTCAAGTTCAGTAAAATCACAACAAAGGAAAGTACTCATTGTTTGTTTGATGCT
GCTCAAATGATATGAAGAAAGAGTTGGAAGAGACAAGGCACACTCCATCACATATGGTAT
AATGACACCTGCCCAGCATGACTCTTGTGAGTCACTTGGTCATTTTCATTTTTAAGAGGG
ATTGATACTGGCAGACATTCACCATTTTTCATTATTTGACTAATTACTTGTCATCAGGCA
TTACAGATAATCTGCTTAAGTCTACTATATGTGATCTTACATACACAATACCACTCTTGT
CATCCACATATGCTATATTACAAATTTAGTCATCAAGGGGGAGGTCTTGTTGTCAGATGG
AGGCGAACCACTCTCTCTGCTTGTGGCTCACCTCCATGTGACAGAGACCCCACCTTGATG
ACTTAAACCTAAAATTTGTATGATAACTTGTGTTGATGACAAGAGTGACATTATTTATAG
TAAGCAAACCTAATCACTGTTAACTGATATATTTATTTCCATTGAGTAATCTAGTCAGTA
CTAAGGTTGTTTGATACTTTTTGACACTGAATGCCCATCTGACCATGATCATCATTGCTG
TCTGTCATGATTTCTGCTGAGGCATGGTTGAGGTGACATGGGGAAGTAGTGTATTGGTCT
AAATGAATTACCAGCAGCAGCTGCAAGATTTTTTGTAGCGAGCTAATTAGAATACAATTC
TTAGAAACAGAGGAAGTCATAGGTTTAAACATGAAGTGTCTTGTCTATGATAAGTTGTAA
ATGGGTGCGTGCGCCTCGCACGTGAACGAGCCCATTTTTGAAATAAGATATAATTTTAAA
GGTAAACATAGATCAACACATGATGACTACCCATGTACGTCAACCCGAAAAAATAATTAT
TTATAGGTAAGTTCATTCCATATGGCAGTGCGAGTACCTGTTTTGGCAAAAAGTGAAAAA
ACTGTCTCACTGGAGGAGAAGAAGAAGAAGAAGAAGAAGAAGAAGAAGAAGAAGAAGAAG
AAGAAGAAGAAGAAGAAGAAGAAGAAGAAGAAGAAGAAGAAGAAGAAGAAGAAGAAGAAG
AAGAAGAAGAAGAAGAAGAAGAAGAAGAAGAAGAAGAAGAAGAAGGAGAAGGAGAAGGAG
AAGGAGAAGGAGAAGGAGAAGGAGAAGGAGAAGGAGAAGGAGAAAACGGGCTCAGTTTCC
AATACAACTAAGATTTTGAAAAAATCTTGATAGACCCAGTCAGGAACATGAAAAACTATG
GAAGTTGTTTTCATGCATGTCTGGCTGTTGTAGGAGAAATGCAGGGTCATGAAGATGCAT
GATATGATTAATGTCATTGAGTCATGATGTCAATGGGTACCAAATCCCACTGGAGGCATG
GGGTGGCATACAGGGGTCCCTCATTCATTGATACATTAAGGTGGGGCAGAGTTGTGTGAC
CAGAATTGACTACCTACATGAAATACGGAAGTACCACATGACATGCAATGTGAACTGTTT
GTGGCCTACTTCACCAGGGGAAGAGACAGATCTATGGGGTTGACTAGTTCCTTGATGTTT
AGCTTTTGCATTATATGGTGTAGCAATCTTGTTGGGATTGTTTAATGCCAGCCCATTCAT
CTAAAGGAAATAGAGATTGTTTAATGCCAGCCCATTCATCTAAAGGAAATTCATTGTGTG
CACACTTATAGTGATTAGAAGAGTTCTTGACTTGGGAGGACACATAAGAGAAAAAGTCTT
TAATGGTGGGTGAAATGAAGTAGAGTGTGAGATTTGTTTTGAGAAAAGAATTTTTCTTTG
CAATAATGTTTTTGTTGCGTCATAAATAAGATGAGATCAGTGTTGGATCCCCACTGGAAT
GTTGATCACCAAGACACATTGGCAGCAACCAAGGCTCAGTGCACATGTGGTTTCTTGCAG
CCTTTTTCTTGTACAAGCATCTGCAATGGTATTTTCTGACCATAAGGGAGGAAGGTTGCT
ACACCTATTGCATCAATGGTGATTGCATACCCTGTAGGCAATTCAACAACAATAAACATG
TCAGATTTACTTTTCTTCATGTATTTTATTGTTCGTTGTGTTGGTTCCAAGGGCAAGTGT
TATTCACAAAATCACTCAAAGCCCATGTCAAGAGAAACCTTGTCGAGCGTTTTTAGGCTC
AAATCACCCCATGCAATGAGGCTTGGTGTCTGAGGCTTGAGGGTTGATACGCAGGGTGCT
TTTTTACATGAGTTCTTCAAGCTAGTTTGATAATTTCTTAGTTGTCTTTGATAGTCATAA
TGATGAAATATTTTCTAGTTGACCTATGAATTGTGCTGGCTAGGTGTGCCCATAAAAGGA
TTATGTCATCTCCTCATCAGCTGTGTTTGGTGCATGCTTGATAGGTGCCAGCATCTACTG
ACAGGGCACAAGTGTGCATAAGGAGAACCTTAGTCACTTAGAGGACAGACACAATCACCA
TGTGTAGACGGGCCACAATGTGATCTAGCCAAGGGCTGGACAGCACGGCCTGATTGAGTT
TGCCAGCAATGGAATTGATCTCATCCAGTGAGAAGGAATTCCTGTACCTCAGTCATGATG
TGCTATGATATAAGCATGGAGACGGTTTTGCTTGACAACATCAAAATTTGATCATATAAT
ACAATCATCTTTAGGAGCTTGGTACTAAGACAAAGGGCCCTGTCACTTCTCCAGATATTA
CTTTTCCAGGAATAAAATATAGGATCAATGCTTTCTTCTATAGCTTCAAAAATGTGTCCC
AGATGATGGACCTCACAGTAGCAGCCATCATCCACATAAAAAGAAGCAATGGGCATATTT
CTGGGGTGACCTAGTTTGTGATACACCCCTGGTGAAGGGTTCAGAGATTTGCTTTCAATG
GTCTCTGTGGGGTACTCAGAGTTCCTTCTTAATTTATGGACCAATGCTGACATAAGGTCC
ATGTTCATTGATGTTTCCTGTGATGGAGCATGAGATTGTCATGAGTTTCAGTCATGCCCA
GCAATTCTGACTTGTTATAGGAAACAATTTTCATAGATAGAATGCTTCAAGTAAAACATG
ACGCTCTTTTACTATGCTGCGGTGCCTTCTGAGTGCTTGCTTGTTGGGGCTTACAGTATG
ATGAAAGTAGTATTTTAGATGCTCACCATGCAGAAGTCAGCAGCTAGACCAGTGGAAAAA
TATGACAATGAAAAAGCCAAGCACCATGTCCCAAGCACCTTGTCAAGTGATTATATGAGT
GTCAGATATATAATAGAACAATGTCTTGGTGACTCAAGATGAATCAAAACAATCCATTCT
ACACAGTAATAGGTATTGAAACAATGGTGAGCCTGAGATCACAACAACTCTGAACATCCC
CTTTTTGCAAGAAGAAGAATAAAAATGGTAGATACTAATGGTCAATGGCAGATTGGTGCT
GAAAGCAACCTCACGGAAAAAGATTTTTTATCATATTTGTCAACACATCCAAGAACATGT
GTCATTTCTATTGATAAGTGTCATATGGTGACAAAATCATGATAGGTATCTTGAATATTG
CAAATGTCTGTTATCTAATGTAACCTCTTAGTACAGTTAATTTGTGTCAAACTTTGGAGT
TGCATGTTGCACAGCTTGGAATTTCGTTGAGGAAGTTGCTAGTGTACACTCTCCATTTGT
CAGAGTTAAAAAAGTCTATACACCTTCTTACTCATGTATGTTTATGCCTGTACTAAAAAG
ACTATGACTAAAGCTTTGATATAGTGCTCCAAAACACTTATATCACCTTCCTCAAAACAT
CTAGAGATTGAATTAGTGCAAAATTCTTGTCACTTGGTAATATCTTTCATGTTTTAGCTC
ATGGACTTTACGACATAGACAAAACCCACTCACTAAAATCACCTGCTCATTTTCTCAAAA
TCAGAAATGACAGAGTTTTTGTCATATTATGTGCAGCCACACCAAGCTTCTTCTATGAGG
GAATGTTTACTATGTTGTTCCATGGGCTTACATTTGATATGATTGATCACAAGCATTGTA
CAAACAATAGGATGTGGGAGCATAAAAAAGCATGGGGGGCCAATGTTATAGTTGAAGTAG
TCAGTGTATGGACTTGTGTGTATAATGGGAGATTGGAGATTGCTGGTTGGGTGAAACAAC
AGACCTGACTGATAATTATTATATCTGTTTTGGGGGAGTTGTCCTGTATCTGACCACAAG
ACATAAAGCCAAAAAGTATATACAAGCACTTGCACTTGTCAGTGTGGGGGGAGTCATCCA
GAAACCAAGTGGAGATGGATGTGTAGAAAAGGTGTAGTGAAACAAGTATATAAACAACTT
TAATTTACCGCAGTTAGTTTCCATCAGCAAAGGTTTTTTCACTGTCAGACAGGTCCTTGC
ACTCCTTCACATCCATCAGCATTAGGGTCTTCAGTCTTGTGCAACCCAAAACTTTTCAAG
AATACATCAGTATATATGATGAACTTGACCTTGTCTTTGAAGTTCTGAGTTGTCACCTTG
TGAAGAGTGCATTTCCATTCTTTGAATTCTAATGCAAACATGATGAGGGTATTTTATATT
TATGGTCAGTTTTGGTCACTTTCCTCAAAATGGTCACAGACAAATGGCTTATATAATATA
TTTAATCGAAGATAGTGGCAACAAATATCAAAAAGCTACTGTTTTGAAACGCATACTACA
ATGGCAATAACATACATTTTTATTCATGTCTGGATATATACACTAATGGGTTATGTAAAT
CCTGGTCACTAGGAGAGGGCAATAGTGAACACAAATTTTTGAACGAATTCAACAAATTTG
TTAATATATTTTTTATTTATGTCTGTATATCATTTAAACACACCTTTCTTGCATGCCGGC
TAACAACCAGCCTGAAAGTATTCAAATTGTTATATACATAATCATGGGGTATGCATATTC
ACATTCATACATGTCTACAAGTAGAAGCATCGCAGTTGTGTTGGTTAAGCACAAGGGGGT
AGTAGATGAATTTGAAGTAGTCCTCTTTGATGACCACAACTAATGCCTGGAAATCTTCTT
TATCAGTAGGCAACTTGTGCAGGGCAGGCAGTTGCTAACATAAACATTTACAAACATTTG
TCAGCGTAACTGCAACCAAGAAGATGCCACAGCAAGACTTTGGTTGGAAGTTAAAAATAG
CATTGTACTAAGTCATCTTTGTTGAAGCTTTCTGCCAATGGAGGACCAGGATCAAGAACC
CAATGGGCCTCGATTATACTTTTGTAATCACCACGCCTGCGCGTTCATAAAAGCTCCAGT
AAAATACCCAACAGTTCTGAAACGCCATCTTTATATAATATGGATTGCCTTCATCTTGTG
TGGCAGACCTGTGATGTTTTTATGCATATCACTGTTGTGTAAATGGCCTGTTCAATGACA
CTCAGAGGGTCTTCAGATCTTTGGCTTTGTTGAAGAGTAACTTGTTGGTTGACCCCTTTT
GTTGTTGTTGTTGATTTTCTTTCTCAGGCGGGTTGTATCCAATAATAAAGAATACATGAT
TAGGCATGTCCCAGGTTGAACATCTGTTGATCTGGGTAGTTTTGTATTTCCATGCCTTAA
ATCATCATCACACAGAACAAACTCAAGCCAAGCAATGCATGACTTGAAGAGTGTAGAGGT
TTCAGGTCATAGATGCACTGTGGACAATGATTTTGGACAAGAGCGCCCCTGTCGGGGTGA
ACGGATGCCGGGTTTTGTTGCTAATGACTAGAATGGAAAATGTGTAATGAATAAGTAATC
CTACAAAATATAATGTTATAACTTCATAGGACATTGTTTTAGTGTATTTTCAATGTCCAA
TCGTGAAATTGTGTTCTTTCTAATTCTCTTATGGACCTATTTATTACGATCTCTGCTGTT
GTCTCAGTATGATTTTTAAATGATTAATTTGATAGGACATTGTTAGTATACTTTTTTCAA
AATTCAATCGTGGAGATGTTTTCTTAGTGATTATTTTTGGGCCTGTTTGCAGTGGGGTTT
TGTTGCCAATGATTAGAATGGAAAATATGTAATGAATAAGTAATCCTACAAAATGTAATG
TCATAATTTCATAGGACATTGTTAGTGTATTTTCAATGTCCAATCGTGAAATTGTGTTCT
TTCTAATTCTCTTATGGACCTATTTATTACTATCTCTGCTGTCGTCTCTGTATGATTTTT
AAATCATTAATTTGATAGGACATTGTTAGTAAACTTTTTTCAAAATCCAATCGTGGAAAT
GTTTTCTTCCTGATTATTTTTTGGGCCTGATTGCATTTTAACGATCTCACTGACAGATGT
CATGTAAATTTGGTAGGACGTTGATAGTGTAGATTTTATGTGTAACACTTGAAATTTTTA
TCTTCATGCAGATGTCCTGCAAATTTAATAGGTTTTTGACAGCGTATTTTCAATGTGTGA
CGATAAAAATTTTCATCTTTGTGATTTTATTTTGGTCCTATTTGCATTTTCATGATCTCG
GACGTCATCAGTATGACAACGAATGATCATCACCATCATCATCCTCATCATCTGAGACGC
CTGATTCTTGCGCCAAGGGACTCTGCTCCCCGGCGTCCGATAGATTCTGTTACTGACATG
GTCATAAATATGTTGTTGAATGTATTCAGAATAGTACCAGTCCTGATGCATCCTTGCTTT
ATGACCTAAATCATCTACTCCAATGCAAAGTATTTTGCATTGATCAAAAGAATTTTATAT
TGTAGATGAGCCAAGTTGCAGGGAGAAGTGGAGAGGCTCTAATGTCTCTTCTCGGAATGA
GTTTGACTCCATGCACTTGCTAAAATGGCTTGACAGGGGTTGTAATGAGTGCTTGGAAAT
TGAGCAATATCTTGTCTATGTCAAGGTTGTTTGAGATAGACAACACAACAGGTTGGAGCT
GAGGACAGCGTCTATGACATTTGCTGTAAGGTATAGTTTTAAAACCAAAGGTCATGATGA
CATTAACCAGACATTATGAAGAATGAAATCATTATGCAACTGTGCTTATGATCAATCCTC
CTTTTGGCGGCCATTTTTGCCTTCTCTCTCACATAGCTATTATTGTACAGAGTCATGGTG
CATATTTTGAGGGACAAGTTGAGAAATCCTCAAGTGGAAAGAAGAGAGGAAAAATTAAGA
AATGAAATTATGGAGAATGATATTGTTAGCAAGAACTCACTGAGGTTATAGTAGATGTCC
AGGAATGAATAATTGAGTTGGTCGATCAAAGCACCTAACATGGTCAAGAGTGGGTTCAAT
CGCCTCTTGAGAATTTTGATGATGTCATCAATGCTTGTATTCGTAGGTGAATCTGGACTC
TTCTGTAGATGACGACACTCAGACTCAGGAGTCTCAGTTGTTGTGGTGCACTTTCTTGGT
GTTCAGTAGGATGGTCAAAGGTGACATCCATCACAATGGAAATCATGACAGTTGCCCCCA
ATCAAGTAACCTTCTTTAAATGTCAAGTACCGTCTTCTTGCAGGAAGTACTTCCTGATAT
GAAATTCGACCAGCACCATGAACCTGATGACCATTTGTTGAGATTCTGGCATTGATATGC
TGCTGCAGGATGAAGAGTATGGGGACCTTAGCTTCTGGCATTTCAGCATCTTGTAGGCTG
ACATTCTCAGACACAGCATAGGGGTAAATGAAGACCTTGATTAGAAAATAAATTTGATTT
GCCTAGGAAGTTGTAAGGATATCACTCTTCAGGATGGGCTTATCTTTGTCATATGTTAAG
GAAGTGATGGACAGGTCAATCGTAAGACTCTTGTAACTGTTTATGAAAGATGGTCTCAGG
AGGGTGGTTCCATCAGCATGCAATGCACATACAAAGTGTTGTATTGTTGCAATGATCTAC
AAAGTAGAGAGCTGATTTTTGGTTGAGGTTTTTGAAAACTTGGTAATCTCTTCTTCAGTG
GAACCTGGGTCATATTTCTGTGACTTCTTGATGGCACCTGGCACAAGGTAACAGTCGAAT
TCACAGATGAATTACTCATTTCAGGAGTATGAGAGGCAAACATTGTAACAACTCAAATCC
ATTGGATGTGGTTGATTTTAGATAAATTTACTATCAGAAATCTGTTTACTTAACGAGATG
ATGGCAAAGATATCATGGCTAGTTGTCATCTGCTCCGGAGAGGATGAAATATAGTAGACC
TCAATTGTTGAACACTTGTCTATGGCATTACATGTCTTGACACCACAGAGCAATTCAATC
TAGGAAAGAATAACCCCTTGGCAAATCTGAGTTTTCTCAAAAGATCATTGTCTGCAAAAT
GATGATAGGAAAGTGCAGTAGACCAAGAAGCAATGCCAGTAGCTGGATTGATGTACTATC
CTACAGCTAGACAGTGATAAAAATGACTCTATGTTTGCCCTCAATGTTGTGTTCCTGACA
AGCAGCTCCTCATGTTTGTAGATGAAGTGGAAGAGCATGAGGTTTTTGTGAGTAATCCAA
ACGTAGCCATTTTTGTTGAGATGATCTGCATGCTGAGGTGATCATTAATGAACTCAACAA
GCTTCACTATTCTTCTTTGAGGCTGCATGCAGCTGATCACATGAGTTTACAATCATTGAG
GAGTAAGTTTACTTGAAAAATGCTCCCACTTTTCATGAAATAGAGTTCCCCAATCACCAA
TCACCAATCACCCTCCAAGGTAGTCTGGCATGTTGTGATGAACAGAAGTTTGTCGTCTCG
CGTCAGAACAAGAGGCATGAGGGTTGCAAAATCCAGCCAAGATTGGTTGTTAAGAGTAAA
CTAAGAGAAACAGAACACTCTAGGAAGATGTACAAAAATCATTGATTAATTCTAAATAAC
TTCTGGAATACCTGTTTAGTGTAATGCAAAAATGTTTTCATATCTGAATTTGCATGTGGT
ATATGTTTACTTTCACCAATCCAAGGAGGAACAGACTTAGAGTTATTGAAAATGATTTCA
CTGCCAATTGAGCTGTTGAAAGACACATTGTGATTGCAGTTGACCAAGTTGACTTGAATT
GAAGTACACAATCTTGTTTTGAGATATGGAAGAAATGTGATACTATGGGCCAGTTGCTGT
TGTGGAACTAAATTTTTTAGTGCAAGATGTACCAAGAACGCATGCAGCCTCTTCAAGTGA
CACGTTAAATACTGGTTCATTGATGATGTCTGAAGTGAGAGTTATAGAGGGAGGAAGTGG
ACTGTTAAGAGAAGGGTAATGTTCACTACTGTCTTTTCAAGGTCAGTTGTCAAAGGTGAT
GTGTTGAAAGGAGTTCAACCAATGGCCCAGGATCTCCCAAAGCCTGCTCTCGTAGTCTAG
ATGGTTTTTTAAGCAGACTGGGATTGATATCTCATTCAGAACTGTCATCCGAAGATTCTT
GAATGTGCCGAGTTATGAAGACTGCCGGGAATGACTCAAGGGTGACAAATCTTCTATGAA
TGTAAGGGAGTAAGTCCATGTAACAATGTGTAGAATGTTGTCAAGTGTTTCTTTGCAATT
TACATACTTAGAACCAAAATGAAAATCACAGAGGGGGGAGCAAGAGACTAAGAGACAGAA
ATCACAAAATAAAATGGAAAGTGACTAACATTGACAACAGCTTTCAAGTCAATAGCCACC
ACTAACTGTTCAAGGAAGCATGGCCTTCAGTATTTGTGAACCAGTACACAACTATAATAT
TGAAAACTACGAGTCAACCACTTCTAATTTGATATAGACAATACAGTATTGACTAGCAGG
ACTTTTTGTCACGGCACTATAGCCAGAAAGAAAGAGATTCATAATTCTCTGAATTTCCTT
TGTTGTTGAAATAGCTGAATTGACGTATTGAACTCATCATCAACCTTGCCATTGCTCTCC
TATATAATAATGCACATATCACCTCGCACCTAGATGGGCATTGGCATGGGTATCCGCTTG
TCTGCAGACGCCATTGCCCTTGTCATTCAGTACCTTTCCTTTCAAATCCACACAAACAAG
TCCGTACAAGCACGAGTGTGAGCCATAAGAAGCATCACAAATCTGACCTAGCGAGTTTTC
CTTCCCGGTCTTGATACAGGTCCCCATACCCTTGACTTTGCCCGAAACGTCATCCAGAGG
TTAGATGTTGTGATTGGGTGTCTTCCATAAAAGCCAACCCTACGTCTATCTAAAAAGAAT
CCATGAATGACACTCAAGAAAAAAACATGCCGGGGATTATATTCTAGTATACACCTATGA
AGTAGTTAGTTTTGAAATACGGAATCCCACGTAAGTTACCGGCCATTCAGAAGACTAGCA
ATTTACATACCATCATAGCAATAGGCTTATCTTCTCTCCTTAAGACAACGGAGACATTGC
ATACAACGTTGTAATCTCCTTCTGTCAGCTGTTGCCCTGTTACGTTGTTGTCTTACAAGA
ACTCTGGGCAAACAGTAAGATTTTTTATGTTTGAGATTACTATTTATGACGAGTTCCTAT
TTTCGACCCAACTTCGCCAAAATGGTGGTGTTGAGGGAAAAGGGCCTCTGTTATCAAAGG
TTACGGCAATTAAATGTAAAATGGTGCATTGATGGTACTTGTAGGTAGTTTGACCACGAA
ATAAGTGGTACCGACGAGTACGAAGATCGACAATGGTGAAAGCGGAGTTGATTGACAGAC
GCAGGATTAAAATTGAAACTTTTATAGGTATGGTACCAATCAGATGTACCATAGTTGCAT
TGATTATTCTCTAATTAATTAGCCCAACATGTTCCTAACGCAAATTACTTTGAAGGCTTT
CCTTTGAAAAGTAAGCCATTTTCAAAGAATAATAGCCGTTTCAAGTGAAAACATCTTATT
CTCCGAAAACAGCATACTTTTAGGAATCATCATATGTTTAAGCTTTCTCATAAAAATCTT
TTTGGGTCCCATGTAATGATCCTGAATCTTCTTGTTAAGGCTTACTTTTGAGACTAAGCC
ATTTTTCTAAAGTGAGCTGCTTTGGATCAAAATGGCTCTTTTGGAAACGGCTTACTTTTA
CTTTAAACACTAAGCTATTTTCCAAAAATTAGCCGTTTGGCTTAAACACGAAAAAAAGCT
TGGCTATGGGAATCAAGTTTGACAAAAAAGCTTATTTCAGTTATCTTGCCAGCAATTAGA
CCCCCAACTTCACATATGCAGCCACGGTAAGAATTGCATCTACTCACCAAAAAAATAGTA
AGCTTAATTTTTTCTGACCGGTTCCTTTTTAAGGTCAATTTGGTAAATAGTTTTATTTCT
TTGGTTACTAAATCCAGACTTATCATGTCTACAGGTCTTCTAATAGCCGACCGCATGTCA
ATCGAAGCAAACATGTAATTGAGTGGCAAAACATCTGCCATCTGATTCTTCTGTAGAGAA
GAAATAGGTTCCTTTGTTAATTTGTTGCGTACATTCACATGTCAACCATAAGGTCATTCC
GCCTCTACTTCCTTTTTGTTGCACCGGCACACAGGATTCTGACTGGGAAGAAGATGCCCA
AAATGAAGAGAACTCTGGAAACAAAGCATGAAATGCTAGAGCCGAACCATACAGTTCCAA
GGAAGATAAGGTATTGTATTGCTCCAGGCATGAGAACTTTGCCCCAATGGTTCCTCCACG
TGTAAGCAAGATTTTTATTTTAGCAACCGGTGACATATGAAAATATGATGACTGTGGCTG
CGTGCTGACAGTCAGTTTCTATTATTACTTTCTCCATCAGCTGCAAGACAGGCAAGTTTG
CCACGTGGATGATTTTTGTGCGATTAACTGACGTCAACTGACGACAACTGAAGACAACTG
ACGTCTTTTACATTATCTCGTTAATGTGACTGACTAAGTGACGACAAAAGAAGGCACCAT
GTGACGACACTGAAGACAAAATGACGACGCTAAGTGACGACACTGAAGACAAAATGACGA
CCCAAGTGACGGCACTGAAGACAAAGTGACGACCAAACTGAAGGCAGTTAACGACATTTT
AACGACCCTTCGTGACGACACTGACGAACTTCCTGACGACACTGATGACTCCTACGTGGT
ATATATTCTACTGCCTACTGACGATAGTGACGAACAAAGTGACGACAAAGACGACTGACG
ACCCTAAGTAAAAAAAAACTGAAGTCCTTCTGACGACCCAAGTGACGAACGTGAAGTCCT
TCTGACGACCCAAGTGACGACACGGACGACTCAATGACGACCCAAGTGACGACACCTGAC
GACATTTTAACGACCCGTAGTGAAGGCATGAAATGACCATATATTTTTAAGTGACGTCAA
CTGACGACATCGGACGACATTGGACGACTCCATCTGGCGATACTTATCGCCAAAGTCCAA
AGTTGCCTGTCTTGCTGATAAGGCGGTGAGGACTTTGCTATTAATTTCAAGAGCACAGTT
TTGATGATGTGTCAACAGGCTTGGCATCAAAAGTAATTAAGAGTTTCCGCATTTTTTGCA
AAAAATCTAGACTAGATAGAAAAAATAAATCATCTTGTCCTTTGCTTTCCCAATTCTCTT
TTTGCACATCATGCAAGCTCATGCACTAAACCACCATGATGATGGCGGTGGAGTGAAACA
TCCCACAAGTGCTCATGCAGCACTCTTGCAGCAACCTCTATGCTTCCAAAGCCATTTGGC
ACCATCGCAACTGATTGTTTCACCACATTTGTCAGCAGATAACTCATGGGGCAGGGAAAA
ACTCTCCTCTATCCTCATGATTGGTTGATATCTCCTATGAGATCTGCATTGAATATCCAG
TACAATGTGTAATCCGGGCCACAAGGTAAACAATTGTATGTTCTATGTGTTTTATTCAAT
ATGGAAAAATTGTTCAACACTTTTTAACTCATTGTTGTTTTGTTGCATCAAACAGGGAAC
AGGAACATACAGATTGAAAAGCCAACAATCACCAAATAGTTTGACAGGAAGAACCTGATG
AAGTTGTTTCAGGTTTGTTTGTGCTTTATTGTTTCCTTTTTCATTGCGTAAGGGAAGGTA
AGGGATCACATATGCCTGTAAATTTGTAGTCAAGTCCCCCCTTGTAATTGTGCCTCACTG
TGGTGGGCATCTGTCCAGAAGACATACAGGTTGGCTCTCTTGATGTTCACTAATTGATAG
TTGCCAGTAGTGAGTGCCATAACAGGGTCCCTATCTGGCCATGTTTCAAAAATGGCAGAG
TTCACATTCAACTGGCACCTCCACAAGGTGGTCTCTCTTGGTTGGGTTCCAGATGTCCAT
CTCTATCTCCATTAGGTTCTTGGCCTCTGCCTCCTCCTCCTTGTCACCATTGTCCTTGTT
TTTGAGAATAGGGAATGGGTCAGCCTCCAAAGTCTAGTAGCACTCTCTGCACCAGTGATT
CTCACAGGGAGGGAAATTCTCATGCCATAGCAAGAAATTCAGACAGATCCACCCAGATCC
ATTCTTACAAAGTTTCCCACACACATTACACATGCCCATCCAATGCAGGCAATTTTCTGA
CTCATCCTACTTCCATAGCATGAGTCCCTTCTGTGTGCATCTGTTAAAGCAAACAAACTG
ATTAGTTCCCTTTCCCCACCCATGGCACAATGTAGTTGTTGACATGGATGGTTGGGAGTA
CAATAGCAAGAATGAGTGGTTCATGTATGTGAGATGGCCGAAATGTGAACATATAAGGTA
GCATGACAAGCAGATCTGTCTCTTTCCCAGTGACTTCCTCCACATGTGTGTCGTCTAATG
AGGGACAATAATGACATGAGAAAGAAAGGGGCATGCTGTACTCACTATTGATGGCAGAAA
TTGCGAGTGAAACATTGAATCCTCCACTCCTTCATGTATGCTCACGAGTTGACTATACTG
CTGCATTTCCATGGACATTGATCAAAACTTTCCCCTCGTTATTCTATCCACCTTCGTGCC
ACTAATCTCCATAATCCTAGCACAAGTTGAGTTTTGTTCATCCCTACTTTGTCTTTGTCA
AGTGTTAACTGTCCCAAACTATGCTCCTACAGCAGTCAGCCTTTCACTCTACTTGAAAGA
TTGTCTCACTATTTCTACTTTGCATTTTCAACAGATTGATTGTTATGTCTCCTATACATA
AACAAGAGTATGCAGGAGAAATTTGTTGGACTCTCATTGAAATATACAACATGTATTGAT
TCATAACACACAACAATCAACAGTCATTTTAATTTCCTCACCAGTGTTTGTGCATTGTGT
TATTTGCGCAAATCCACAATGATTTGAGGACCTACATGTGAGGGGCGCAGGGTACATGAA
GCAAGAATGGTGGCCCACAAGCCATCTACCCCCAAATGACTTGAATTTGGAGTACTTTGT
CTGAGGGACATTTTTTATGAACAAAGCTGCGCTGCAAATTCTTGCTGCCCTACCGCATTT
GTGATGTTTGGAGCTGGCGGGCGATCTTATTTGGGTGGTTCAGATGGGTGCCAGGGAGGA
GGAAGCGATGAATTCAGCCGAACGGCTTGAATTCCAAATACTTTGTCTGAGGGACATTAT
TTGATGAAAAAACACGCAGCACATTCTTATTGCCCTGCTTCATTTGTGAGGTTTGGGGGT
GCCGGGTGTTCATGTTTGGGTGGTTCAGATGGGTGCCAGGGAGGAGGAGCTCATTGGTGT
CGTAATTTTTTATCAGGGTCCCATGATACAAAAAAACAGCCAATGTTACGCCACATCTTA
ATGTCCCCCCCATGGCGTAACATTGCTAGAATTTGCATTGAAGAGACACTGGAGTCAAAA
ATTGGAATACAAAGTGGGGGGTCCATCAATTGCAGATTTTTTTCAATCTGGCACATTGGT
GGAGATGGCCCATTGGTGATGCATGCAGATTTGCAAAAAGTAGGAGTACATCTGATATTG
TACTTTAGAGTACCTCATATCTTGGTGTATATAAGATCCCATGGATTATAAGATATGTTT
TTTTTCCGATTTCATTTACATTTGTATTTTTCACATAATAAAACGACCCCAGATGTTCTA
AACCCTTTATGGTTAGACTCACCTTTCTCACAGCAACGAGCCCATGTGGTTCACTCCCTG
TGATTCCATATGGTTGCAGGAAACTTCCAATGTCAGAGAAAGTCACCACACATCTCAAGC
ACATGGTGGAGGGGTGAATATCATGGCAAAGCAAGAGAAGGAAAATTGTGGGAAGAAAAA
TATGGTACAATAAGGCTACCTCAAAGTAAATAGGAAAGATACCGGTATTTTTTCTTGTGC
TGGCACCACTAGCTTTGTACGGATTATAAGATATGTTTTAATGTATCTTTTGACATGCGG
TGGATCTTATATACCAAGATATATGGTAGATAGCATGTAAAAAATATCTGAGCTCCCCCC
CTACAACAGGTGTGAGCCCAGGCTGATACGCCCCCATTCATCCTAATGTTGGCTTCCAGA
CAAAAGCGGAAAAATGAGAGGGATTTAGTTCATGGGATTATTATACCCTCCATTAAGTCT
CCCCTGGACAAACAATCCACTCTGGTCTCTTTCGTCCTATTGCCTGCAACATGGGTGACA
TGTAAAACACAGGAGGGCTAACTGGATGACCCAAAGCCTATCCCAATGATTTTATTCAGC
TTAAGGGACAACATGACAAGTGGCCCTTAACAAAGGGGACTTCAAATGGTTGGTAGTCCA
TTTCTTACCCCTCAAGCGCCCCAGCCTCTGAGAGTTCCTCATCAGCTTCCCTTAAGCCGG
AGGACTCCCTATTGCAATTTTGAGGGTATGACTGCCTGTTTGGTAGTCAACCACCTCATT
GCCTAAGAATCCAGAGCCAAACTTGCAGCCCCACTGGCATCACCCATGAGGTAGAATGTA
CTGAATTCATTGGCATGCAGGCAGATATCAAGGTGGTGCACTCATTACAAAAAAGGGTCA
TTAGTGCATCAATATCCAACCATAATTATGGTACTGGATGGACCAATCCCCATGGTGGAT
AGGGGGAGGCAATGGGCTTTTGTGTGTGAAGGGGTTCATCTACCCATTCATGACAGCAAG
ACATGCAACTTTTGACTTTGGCAATACATATCACCAGATTGAGTCATCAGATGTCGTCAA
GAAAATTTTGACAGTATTTCTACCAGGTCATCACATGGGTCATCCTAGGTAGTCATACTT
TGTTGACATTTGACATGGTTGTCAGGGTCATTTTTTGTCGGTACTTAGGTTGTCAGGTGT
TGTCAACAGTAGTCACATTGGTCATCACAGAAGATTTGCAAGGTCATGGTTTGGAGGTCG
TCAATGTTGACAGATGGGTTGTCAGTGATGTCATGAGGGGTAGTCACAAGGCAGTCATGA
GTCATAACAGGGGTTGTCAAACTGTCTTCACCACAAGTCATCTGGGTCATCAAAGTGTCT
TCACCATTGATCTTTGGGGTCATAAAAATTTCGTCACCAATGATCATCAGGGTCACACAA
AAGGTAGCCACATGGCACAAAAATCTCCTCAGAGGCTTTGATACAAAATCCCATCTGAGA
TTCCGCTTGAAATCCTATTAGAGATCCCACTACAGAGCATGCACACACTTCTGACTTCTG
ATGCACGTCAGATATGAGATATGCACATTGATAGATACATGTTTATGTACGTACGTGAGT
TGTTTGTGTATGTAAAATATCTCATCTCGGATCTCGGATTGGAGTGGTTCCAGATGATAG
ACATAATCTTGAATGAGAAATTATTGTGTCTCGATCTTGAATTCTTATTAAGAAGCATCT
CCAGTCATGTCCCACCTAAATCCCATCATCCACCTAGACCAAAGTCTTGCTTGTAATCCT
CCCATTCTTCACCTCATGCCAATCCAAGGCTGAATACCATTGTACATGGTCACCCAAGGG
AGGTTACTTCAACTTTACGACTTGGTAAGGGTTCTTTTCATCATTATCATCTCTATTGGC
ACTCCGTTTTGCCATGACCACCAGTTGGATGGACCAAAAATGGGATGCCACTCTGTCTAA
AGTAATTCCAGCACATCCATCCCAACCTCCTTTTGCAGGCTTCCTCTCAGGGTTGGTTTG
TGCAGATATGCCATATGTCTACCTCATATAGATGCACCACAGTTGTTGTTGAGCAACATT
GTCTCAAAGTGGCTGTCCACCATGAAGAGCCCTGGAACAAGGCTTTGGAGATTCTCCTGC
ACAGTGGGTAGTCCAAAATCAAGCAAGAAAAGGGAGTCATTGATGCTGCAGGACATGTCA
TTGAAAACTACTCAAATGTCATCTACACCTTTTGGAGTATGGCAGAAATGAGAAAGGCTC
TGGACTATACCTTGCTCCAAGTATCTCTTGATATGAAGCTTCCCCACCTTGTGTCAGTTC
AGGGTTTTGGGGCTTTCTGTGGTCTGTTGAAATTATCAGGACACAGAGTCCAGACCTCAG
ATTGACCCTCTTGGGCATATATGTCTAAAGCATCCAGGCCATCTCCAAAAGAACAGGTGG
AACCCCAAGTCCCACTTCCATCAGGATGAATTGGATGAGTACAAGATACAGTCTGCAGCT
GCACAAATGTCTGCTTGGGCCTCCAGGGCGAACTTGTCCTAAGATCATAGTTGAATTGGA
CACAACTTCATTTCTCATTGGTATACCACCACTACTGGATGGTAATGGTACCGGATTGTA
GAAGGTCTCTTGTCTGAGGTATTGAGTTCAACATGTACCATCATTTGAGATTTTCCCACT
GCTAATGGGGCAAGCACTCATAGGAGTTAGCCCAAAAGGATTGTTGGCCGGCCCTCCTCT
TCTACAATCTGAGGACAACAGCCCTCCAGGAGTTGAGACTATCCCACTAGATCAAGGGGC
AGAGCCTCTGGAAAGAACTCCCAGAACATCTTGCCCCATAAATTTTAGGACACATCTCCA
TTGTTGTCATTTTGACCGTGTAGTTTGATGAGTGGTGGGAAGGGAAGAATTGGTAGGGAA
GCATCCAACTTAGTTGTGGGTGAGGAAAGTGATAGAATTTTTTATCATCCCTCTGTGTGT
CTTTGCCTCTTGTTCCCAAGATGTGAGCCCCTCCCTAATGTACTAAGTAATAAGATAGTC
GGCGCCCCAACGAAGGATCTTTCCTGGCGGAGAAGACCAAAAGCTTCAAAGTAAAAGAAG
GAGGTGGGACTTCTTTGTCCAATCTCTGACAAAGATGGGGACATCACAGGATGCCCAAGC
TTGATCAGAGAAAAAAAACAGCAAGTCAACTTGGTTTTTGTGAAAGCGCATTGGGAGTAC
ACCAATGTGTTTGTCCTGTTGGAAGGGAGAAGTCCCCAAGGAAATTGATGTCAATGGCAG
GATCAATCCACGTGGAGGGATCAGAAAGGGCAAGTGACGTGTGGGGCAGCACTAGTGGCC
CAGAATCAATGCTGTCCAGAATGAAATCAAGAGCAAGAGGGTGCCAAGGGAGGCGAGGGA
AGTGAGGTGAATTAACAGTGTCAGTGTCTTTGTCCCATGGCAAACACATACCAAGGCTTG
ATTGTGCGTTGGTGGATCTTCCAGCCAGTCAGTGTTGTTGATTGTTTGGAAGGACCAGTG
AGATGGCCTTGTCGGGAAATCCTTGGGATCAAAATGACTATTGTGGGGGAGTGACCACTA
TCTCCAATACTGAGAGAAGCCAGATGCAGTGGAATGGACACGTGATCAATGAAAAAACCT
GTGGGAGGGCCTGTGAGTGTGTAAGAGATGGGCTTGACCAGAAAGAACACAACAATTGAA
AGTCAGTTGATGGATTCCTGATCCTTGTGGTAGTGAAACCAAAGGCCAGAGCAACAAAGA
TCCAAAGAGGGCTTCATTAGTTTGGTTTTTAGCCTTGCCTAAGGGAGGGCCAAGTCAAAA
AGAACCTGTGATAAACAATTAAAGGCCCAAAGACAAGACACTGGAGGGAGCCTTCCTGTT
TTAAGCATTGGGACTAGAAGGTATGTAGCACAGGAGAATATGCAAAGGATGACAAGAGAG
AATCAGACAAATCACTGTAAACTTGTAGGTAGACAAACTTTGTGGCATTGCTCTTCCTCA
GCTGCATCATGATTTTGAAGTCCTCTTAGGTTACCAATCGAGGATCCATGAGCAGCCTCC
ACCACAGTGACCTTCTGGTCCTCCTGCCTTTTCCACCAAAGAGAGAGCAAGATCTGCCAT
TATTTTAGCTGTTGTTGCCATATTGTGAACAGTTTTTGCCTTCATGACTGCAGTCATAAC
CTCACCATGGAGATCCATGATAACTGCCTTGGGTACCGCATATTCTTGGCAATGAAAGCC
ACAATCTTGGGTTATGTCCAGCTGCCCTTCAAAATTGGCGAATTTATTTAAGCTCACAAA
TGATGGCATGCTGCTTGATGGACCTCTGCAGAATTTGAACATTCAAAGTAAAGGATCCTG
TGAGGAGACTGCTCAAGCACAAGTGTCTGCCTTGGCTAGATCAGAGAACGGGACTTGAGT
GAGGATTTTGGTCTGTTCCAAGCACAGATATCTCTGTGTCATGGTGGGTCATCCCTGTAC
ATGGTGTTCATCATCCGAGTGCAGAAAGAAGTGATTTTAGCAAACCATTTCTCCATAAAA
GTAAAGGAAGAAGTAGCATGTCTTACTGATGATCACAGATGGTTGCAAAAAGAGCTTCAA
GGGTGGGCAGTATCAACTCAAAAGCCACCATGGTGCATGGGGCGAGTCCATTTATAGAGT
CTTGCTTGTCCCATGTATCTATGCTTCTCATGGTGGTCATGGGGGTTGATTGTCCACCTG
AAAGTCTCCCTTTGACAAGGAGCAAGGAGACTCTCAAGGTGCAATGGTCCTGGTTTGGGA
AGGTGTCTTGCCGGTCTTATTCTGAAGGGTCTCTTCCTATCCTGACTCAACCTCCATTAC
CATCTGCCTAAACCGACTGGTGGGGGGAAAACACACTGATAGATTGACATATTGTCTTTC
TTGGGACAGTGTTGCTGGACAGACACCTGACAGTTCACTTAGACTTGGTCCCAAAAAAGA
AGCCTCAAAAGGCGACGTCAACCTTCTTTTGTAGGGAATTGACTTTAGTTCATAGAGCCC
CAATATTTGAGTTGAAGAGAGTGACTGGTGTATATCTATCCAGATCTTGCACAGTCCAGA
CTGGGGTGGATTGGGAGACCTGCACCAAGGTAATTCTATCATGCCCCAAGATGGTGCATT
AGAGCACTTGAACTTTGGCTTCGAGGGGAGCAATCTACCTATCCAATCCACCTGTAAGCA
AGTGGTCTTTAAATGAGACCTTCAGTTGGGATCAGCTGCTTTAATAACATATCCCAGAGT
TGCAAGGGCCTTGGCACTGTTGTTGGATGAGTTCCCAAGGGTGATGATGGCCTGCACCTG
CTCCCCAACTCTCTTGTTCAGATGGTTGACAAAAAACACAGAGATATCTGGGAACCAAGG
ATTCTGAGACTGAATAGGTGTTGATCTTGTTCTTCAATGCATTTGTCAATGTCATCATCT
AGCACAAACTGAGATTGACAGAGATCTGAGAGGGAACAAGGATGACACTTGGAAGCTTGA
ATTTCTTTCTCATCAACCAAAGATGTTTGGTTACCAAATCTTTGGCTCAAACGATGTATC
GGCCTGCTCAGTGCATTTCTTATTACCAGAGTCCTTGGTCTTGGCATCCTGAGTGCTCAT
CCGAAAGATGGCAACCCAGGTGTCAGTGGCTGCCATTTGGTGACAGGACTTCTGGATGGA
GTCAAGAGTTACCCATTGATGAGGGGAGGCTCAAAACAATATGTATGCCTCACTTACAGG
TCTGTTGGATGAAGTAGGCACCTCTGGTGTCCCTGCCTTGTCCATGGTCCTCGAGGCTTT
CTTTGTCTGATGCCACGCCACTCTGCCCTCACAAATGGTGGAAGTGTCCCCATCAAAAAA
ATATGCTTACAGAGTCTGTTGTCTGTGATGTGGGCCATGATTGATGAGAACTTCAGGACC
AAGAGTGCTTTTGATAGGCAAAGTTAGTGTGAGGAATGGAAGGGTGAGTCCGAACAGTTT
TGGGAGTTTAGAATGTGCCACATTGATAGCGTGTGGTGTGGCCAGAGCTTTTTTCTAAGG
ATGACTCCCGGCTCAATGATAATTGAGCCAAATGGCTCAATGAACTCAGAGTCCTACCAC
AAACAACCCAGGATCACAGAAGACGAATCAGACAGAAGAGGCTTGTCATGACTGAAATAG
TTGCAGCAAGATGAGCAAACGTCAAAGCCAAGAATCGGAGGAAGTCAACAAACATCAAGA
ATGGAGAGGCAAGATCAAGCTGGGCAGAACTGAAGGCGGTTAAAAGTAAAAGCACAATGC
AACAATGGATTAGATCCCAAGCAAAGAGAAGCATTCAATGACCAGCCCATGGAGACGGAG
GGGCCCACACACAGAACTTCCTCAGCACATTCTTGTATTCTTTTAGAGATGATATACATG
GCACATGTGTTTGTTCTGAAAGATACGGCCCGAGAATACACCATCTGGATCAAAATGACT
CTGTGCTACTCTGAAGTAACATGACTTCCTCTGTCCAAGTCATCAATCTCAGTGTGTCAA
ATTTCTCTCAGCATTTACACCATCTTTACCTCTAGTGATGTGGGGCAGGGATGGTGCAGG
AACGGGGCAGGAACGGGGCAGGGGCAGAAATCTGACTTGCAAAATGTTCCAAACCTTTAT
GGTGAGTGTCCTGGGTATCTTCTATATGTACCTCTTTGATAGGCCCACTAACAAGACAGA
TTCACTTAGCACTTCTGCTAATCCCATCCAAGTAAGTAGGGAGGGCTTAGAAGTGTACCC
CTTTTTAGCTATAAAGCACGAAACAGACAAAATGTCAAAGATATCATCACACAGTGCCAA
AATATACCAATTTAAGAACATTTGACATCCATTTTATAACCTCTAGTCTATGACAAATGC
ATAAGGCCCTAAAAGTTTTGGCCATTCACAATAAAAATATGGCTACTCTAGTGTGCACTA
GAAATGCGTGTGTCTAAATTAACCAATAATAATCTGTGTATTTGAAAAAGTAGGTGCTTT
ACAGGATTTTACAGGTGACAAAGCTGAGCTTACAACACAAAAAATGTTACTTTGATTAGA
TTCTTCAAACTCATTTGCTAGACTCTTATGCCAATTCGTGTGCTTCTGTCATCCATTTTC
CCCATTGTTCATGTGTGCTGCTCCACCATGAATTCATAATGAGGAAAGTTGAGTTTTTGC
AATGTTGGAGATCAGTAATATAAACATATTGCACAGAAAAAGGAAATTCTAAGAGTGAGG
TGTTTTGTTCCAGTGAGTTGAGATAACCATGCAAAAATATTGTCTTGAAATTTTGCTCAG
ATGTTATCATAATGCCTTTGGTTATAAACAATGTAGAGAGTAGTAAAAGAACATGCTTGG
CAAGGTTTGAAAGTCAGATACTTATTATTCATAGGTAACATCAAGAAGAGAAATTGGTGG
TGTTACATTCACATTTTAAAATATTAGGTAGGTTGAAAAGGCAAAATGCATTATTACTCA
AACAGTTATTTTCTACAACCCAGCATCATTTGTATATCAAGATCAAAGTTTTAGAATCAT
ATCCACCGCCATCCAATCAAAAATGACAATTTCTTTGCTCATCACCTCTCATCACATGCA
GATACCACTATCTACCTCAGCACCCCAGGTAACAACGCCCGAAGGACCAGAAACAACACC
TCCTCCGGCTGGACCCCCTCCAACCTCCATTCCACCTGCACCAATGCATCTATATCCATC
AATGCAGGCAAAAAGTGATGCACAGGAACTTCCCACCCCGACACGGGGACGACACATCCC
GACTCCTGCTAAACGAGTTGCTAACCTAGCGTTGCTTGAATCATCTACAGCAATTGTTCC
ACTAGATCCTTGGAGAATAATATCACTACCTCCACCTCGAACTCCCCTTTGGGTCCCTTG
TCCCTTGTCACTGTAACAATAATACCCACTCTCACATGCTTCTTCTCCGTAGGATAAGTC
ACACACTCCTCCGTCAATAATCTTGGCAAAACGGGGATAGATGCACGTTCCGTATTGGGA
GGAACGGCCTTGGGCAGAGGATGCTTCACAGATTAGGTGGGCCTCGCATTCATCACGGTT
TCGATCGCACGAGTCGCCATATCTGCCTAGAAGAATATCACCAGAGACGTAGCTGTGGTA
CGAATGTAAAGAAGAGAAAGTGAGGGGGTTTGATGGAAGTACTCGAGAGAAATCCATTCG
TTATATTGACGCAAACTTACCAATCTTCTCCAACGCAATCAACCGTCATCTTCCTCTTAT
CCGGAGCCACAATGATCACCTCCCTATCCCTATCCCTCGTAACCTTAGTTTTGCCCTTCT
CCACCACGATATTCGTAAGATCTTTTTTCTTCTTCTTCGTCTTCACCACGACACTTGTAC
CGGAAGAACAAATGGCATCGGCCTTCTTATCGAATTCACTGGCTCGTCGAATCTTGACAT
TCCTCTGCTGCTTACACTTGGTTTCGATGACAGTAAAGTCCCTTTCTTTGATCCGTCCAT
TATCGAATTGGATATCACCATCGCAATCCAAGGAATCGTCACCACAAAGCTTATTCTTGA
CCTTCTTGAGACGTCGATGAGAATTCGAATGAGGATCCGCCTCTATTTCCGCCAACACCA
ACAATCGTCGCGCCATGTACTCCTCTTGAGTCAGGGGCGTGATATCATATGTTTCTCCCG
TGGTCTGAACCGAAGCCAAATGCCCGTTCGACTGAAGTCGCATCACCGATTCATCGGTAT
CGGCCGCCAGTTCCTTGGATAGGAACATGGCGGCGAAGCTCGTGCCGAGATTTGACAAGG
CCAACACGAAAACAAAGCAAGATAAACCGATAACGGCACGTTTCATCCTTCCAGCTCTCC
TCTCGGCCAACAACTGCTCTTTAATGATTTGATAGATCTCGGCATTGGAAAAGGCTCCGT
CACCATCGGCGTCGTATGTCATCATTATTTGTTCGACGGCATCGAGTTTGCCATCACCGT
CAAGATCGTAGGCTTTGTGAGCTTGAGTGGACACGACTACGGATTTGCCGAATTTGGAGC
GGATGGTTTCGCGTTGGCGAGTGGTGGTGCGGCGTCGGGGTGGAGCCGGTTGCGGTTGCT
CGTCTTTGGTTGTGAATGACATGGCGCCTCCTGGGGGAAGAAGACGCTTGCTGCGATTTG
ATGTTGTGGTTTCGACAAAACGGGAGGCAGATGAGAGAGGAGAAAGGGGGGTGATTGTTG
GGATCGTGATAGCGTCACAGATCAAGCAGAGAAATAAGCATTCGTCATCAAACATCGAAA
TCAAGCTTCAAGACTTGGCACAACACCAGACGGCGACTTACCTCTCAGTGGAGAAGGAGG
ACCGCAAGCAACGCGCAACCGACTTATATTGTGTTTTCGAAACTGCGGAAAATGGGGAAA
TGAATAAGTGTCTCTACAGTGGCTTTGAATGGGTTTTATGTTACTGGTGGATGTGTACTG
ACAGGGACTGACAAGCTACGGAATGAAATCGACTGTTTTGTACGATATTTTGTTGTGTCT
TCTAGTTTGTGCTCGATTTATGGGCAACAAGACACTTAAAGAACAAAATTCACTTGAGCC
CTTTGCACTTGCTCTCGAGATAGAATAACTTACCTATGGTATGTTCAGTTCAAACCACGA
CTTGAACTGTTCAGAGCTGTACAAAGCGTCACCTCACCCGGCCGAGCCGTGGTAACGAAA
AAAGGCACAACAGCCCCTCACCCATTAACATTCCCAGATTTTATGAGTCACATTTGAAGG
GTTGGAGTGCATTCATGATCTGAGAAACTTCCGAACGAATGACCAGTTCAAGGAGGAGAA
AGTATTCCTCCAGCAAGTATTCTCACCACTATGCGAATTCTAAGCTATGGTACCTGATAT
AGAATTTAGTCAAGATGGATTTGCTACAACAATAATATTGTGCAACACCCATAATACGAG
AGGGAACCAAAAGCATCCGAGATCTAAATTGTACGACGCTTCTTACTAAATTGACGATAT
GTTGAGGTATAGAAAAACGAACAATAAATTTTCCTACAATGAGAGACAGATGAGAGACGC
ACAAAAGAAATCACGAATAGCAAATCCTGCTTACGGGGACAGTCGGTACTGTCAGACAGT
ACTAGTAAACTCTCTGCCTTGTTCTGGACTTGTCATCGGCCCAAGTATTCCCCACCCCAA
GAATGTATGTCAACATCGAGAACAGCAACATAACAAATAATACAAGAGAGGGTTAGAAAA
TTAGTCAGGCATACGTGACAAACGGGTTTAACCACAGGCAGAGTCTTGATACGCAAAGCT
CTATGAGAGAGGGCTCTCTTGTAGACAAAATACATGTCAGCGACATAAATAAAAGTACAT
GCACATTCAAAGTTCCACCAGCCCTGAAAAAATAATGTCGGATACCGACACCGACACATC
GACCACCAACTCTCGTGAAGAATTCGTATCAGAACCGAGTGGTTCGACAAACTTGGCGAT
GCCGAGGTCATCTTATGACATGAAAGACCATGGCATCTCGGCCGCTGCCGTTGCCGACCC
GCCTGAAAAAGAGCTTACCAGTGCAGGAAAGCAGCTGTCGGCGCTTCGTTCCAGCGCCGA
CCGAAGGGTAAATCCAGAAATTCTCTACGCAAAAGCCAAATGCATTGGTAAGCGTGCGAC
CGCCCATGATGTGACAACCCATAACCACGACGATAGCTCCTCAGACAGCGAATGCGCAAA
CAACTACAAGACCAGCAAAACGTATCTCATGGCTACCAAAAAGTCCTCTGAGCAACCTCA
GACCCCATCGGCCAGCACATTCAAATACAAGCCCGCCTCCAAGAACGAATCGCTTGGTGA
TTCGCATTTCAAGCAACGTCACCATGCGAACCGAAAACTTTCCGACATTTCAAAAGCCTA
CGATCTCGATGGTGACGGAGTACTAAATGAGACAGAACAGGCCATGCGAGACATGGACAT
CGAGAACAAGGGCCATTTGACCAAAGAGCAGGTGTATCAAATTGTCAAGGAGCAACTCGA
GACGAAGTACGAAGTCACTCAGTACAAGAAAGTGACTCTTGCTCTGATTGCGTTCATGGT
ATTGCTTGCTCTTTCTAACTTTGGAACATCCTTCACATCGGCGATATTGACCAAAGAGAT
CAATGCCGATCCAGAAAGTGGGGCGGTCTTGGTTAAGGGTACGGGAGAGATGATTGGTTT
TGATTCCATTGGTACTACTTTTGATTTTGTTAGTTTGAGTGACGAAGAGTATTCTGAAAG
GAGGAACAGGGTTTTGCAAGAAATGTATCAAGATGAAGAACATCCCGATCATATGCATCG
TCATTTGGGTAAAATGAATGGGAACGCGAAAATTGCGTTTGATCAAGGCAAGGTCCTCGA
GAGAGATCTGATCAAAATAGTAGAAAAGTGCGATGGTAGTGCCACTGTCAACATTCGCCG
GTTGTGGAGCAATGCCGACGGTTCGGCAGACTACGACTATGACACTTTATGTGGACCAGG
AACGACTGTAACCAAGAAGGAGAGAGCGAAACGTACCAAGAAGAAGAAGAGTAACCTAAA
GACTGTGACTCAGCAGATTGTCTTCAAGAAAGGGCCTAGGAGGGATACTGGAGGGGAAGA
AGAGGTTGTTGTTTTTACATGCAACAAGGGGTGGTGGTAAGTTTCAAGTGGTCCTGTCCA
GTGTCTGAAATTGTATTTTTGTTCGACCAAATATATACATCTAAAGTGTCTGATATTTTT
ATCTGCTTGGCCATAGCCACGGCTCTGGGTCTATGCTCCAACAAAGCGAAGGCCACCCCT
GTACAATTCAACGCGGAAATGACGAATGTACAGAAGGACTTCTGTGCTACGCCGGCGAGG
CCATCACCTCTGGTACTGGTGTTTGCACACGGTTTGCACGTAATCGCAAAGTAGGTCAAC
TATGCGATCTATCCTTGGGTCTCGACGCATGTGCTGCTGGCAGTACTTGTGTAGGTAATA
TCAATTCCAAGATGGTCGCATTGGATGATGTTTCGGGCAAGGTCAAGGGTATGGGGACTT
GTACCAAGTCTTTAGTAAAGGCCGTGTTTGGTCAGATTTGTGATGCCTCTTACGGGAAGG
ATTCGTGCTTGGATGGCCTTGTTTGTATGGATTTGAAAGGACGGCTGCTCAATGGTAAGG
GCAATGGTGTGTGCGGCCGAGTAACTACTCCTGCCATCAATTATTCAGGATCCACGTGGT
ATGTGGATTACAATCTAGGACCGCAAGGGCAAGGTCAATGTGTTCGAGACTGTCCCTTGG
GGAAGTTCAACAACTGTGGAGGCAATGCAGAGAATTATGATGAGTTGTACACTTCCTGGC
AAGAATGCTGTAAGGAAAAGTTGTGGTGGGTCAATACTTCGGAGTGTGTTCCAGACTGGC
CGGTTGTTGATTAGTGGCTTATAAGTAAAATGACTGTTGGAATTCCTCCTTCTATTATGT
ACAAATAGTTTTCGAACTGTTTGTTCTAGTTTGCAAACCTCATTACAAGTTGGTGAGACT
ATCTACTTGGGGAAAAGAATTATCTTCAAAGTGCTGGGTGCTGCATGAAAAGGAACGAGA
CATTCATATATTGATAATTTTGACAATCGATTCTTTGACCTGATTCTTACACTGAAGGTT
TTCCTCGTAATGCACATCAGTTGGAGACCGTGTTCATAGTTTCAGTACCATTTTGTTTCG
GTCTCATTGCGACTTCACTCTGTAGATGGCAACTTTGTATAGATGTCACTACCGGTCCAA
AGAAAGTCAGTGCAAGAGTTGAAAAACTTGAGAACCAATTTTGCTTGATTTTAATTTACT
CTACCTAGTGGATACTACATGCAAGTAGATAAGCAGAGTTGAGTGATTCGAAGAAAACTA
TCTATTGTGAAGATAGAACAGACGTCTTCGCCAGGATCATTCAAACCAATCTATTCGGCA
CTTGTGCCACCACAATCGTGTTTACGCTTATGCTGTTGTCAAGTTGCTTAATGAAAGAAG
GAATTAAATTAATCGCCTATTTAAATTAAATTAATCAACTCTTTATTTCAATCATTCCAA
CAGACAAATTAGTGTTCCTTTTTTTAAACCATTTGTATCCAGATGGGACAGCCCAACCCC
TTTGTGAAGCGCAGTGTCTAGAGTTGAGAAATACCCTCGAACGCACAGACTTTACAACCA
GAAACTTTGTGAGATGTGCAGAATTAAATGCTTTACAATCTTTAGTTATGTTTATATGAA
CTGTCATTAAAATAAACCAAGCCTATTTAAGACTGAAACACAATCAATCAAAATGAATTC
TAATTGAATTTAAATTCATTTTGAATTATCAAAACGAGTTCAAAACCTATTTGAGACCGA
AATAAAATCAATCAAATGAATTCAAATTGAATTTAAATTCATTTTGAATTCAATTGGTCA
TTAAATTTGACAAGGGGGTGGATGGAGCTTTGAACAATCCAATCAATGCTTTGATAATTG
AGGTGAGACAAGGGTGGCGCGACGTTGAAATAATGAGGATGGGATGATGTTAAAGTGGGC
GGTGAGTAGGGACAAGGATCTGACAAGGATCACGCAGTTATACCCCCAAAGTACAACTTT
GAGGACCTACATCTCCCCAAAGTATAACTTTGAGGACCTACATCTCCCCAAAATAAAAAC
TGGCGGGAACATAGTACGAAACTCTACCTTGATGTATTAGGGTAACTTTGTCAGGATACC
AATTCTTTTTCACCATGCTAAAAACACTAACAACGGGACACTGCATAAGTAACAGTAAAT
GTATCTTTTGTACATTTCGATATCTTATAATCCGGGTTTTACGGTATCATGAATTAGCGT
CAAATTGCCATGCACATATTTAATATTTTCCTAAGAAACCTTGCAACACGGTTGTGTGAA
AATAATATTCCAGTTCCTTTCTAATGCTGAACTATTTCATAGTTAGAAAAATAATGATAA
TTACCTATTTTTCCAACGGTGAACTATTTCACCGTTAGAAAAATACTAAGGCTGTGAGTT
TGTTCCCTAGATGTCGAATGTCAAATCGTTACCTCGATCGCTAAAAACATTATTTGACGA
TTCACATGAAAATTATTGAGTTTGTTCATACGAATTGTACAATCTTAGATCTTTTTTTTG
CTAATCATTTGAAAATCGATTTGACTGAGCTCCAATCGTCAAATCGGGGGTACAATTCGG
ACCATTCAAATCGTTTCTTCAAATCGTCAAATCTATGTTAAATCGTCCACAGCATTCCAT
GTGTCCATCAAATACAGTAAATCCACTGAACAGAAACATAACAGTCTTCACAACAATAAT
CAAAAACCAACATAACACGGACACCGACACAACAATCAACAATCAAATTACTGACGACGA
TGGCAGATGGCATCGAAAACCCACACAACAATCAGCACAACAATTAAACCAACGACGCCG
ATGGCCAATGGCCAAGGAAACCAACACAACAAACAAATGAACAACGACGGTGCAGGGCAA
TGATCATGGAAACCAACACAATACCCCACACACAACAATCAAATAAACAACGACGATGGA
AACAGCAAACATCAAAACAGTCAAATCAACGATGACGATTAATCGCAATAGATTCTGTTA
TTAAATATGATTATTTTAATTGCTTCTCTTCTATTTGTTTTATAGTGCTTAAAGCAAATA
ACTGCATTGTCTGATATACACTTTATTTTCCATGTTTGTTGATCTACAAAATCATGGTTA
TTACCATGTCAAGAACCTCCCATGCCAGCTCAACCAATCCAAATTCTACAAGAGTATTGC
GGTTGATTGTCAAGTCTTCCATTTAGATGGTGAAGCATCACCATCCAAAGCCATTGGCAG
GCAATCTAGCAAAACCTAGGCAACTACCTAAGGAAGAGCAACAAGGAAACAAAGTTATGA
TTTATGGGGAAAAATGGCAGAAGATTGCATTTAATAATGAACTCACCTGCCCTGAAATCC
CATCTTTCCCCCTCCGGGCCTTGATGGTCGCCGTGTTACAAAATTTGTCTGTAGAAATGG
TGTGATTCCTCGTAAAATACAAGGAATCTGACCGAACCAAGCGGCAGGATGGTCGTGGGT
GATGTTGCGGTGAGGGCGATCGCGGCGGAGCTGGTGTTGTAACAGTATTGGCCGAGATCG
AGGTGATGTGGTGGCGGCAACGGAAATTCTCATGGCAAAATACCATAGTGTTGCGATTTA
ATTTTTGCGTTCTGTAGAATCTGGTAAATTTTGTACGAACGCCAGATGCAATGAGTCACT
AGTACATTAAACTATTCATCGATTCAAGATTCGATTGAACAACAAACTCGAAAATACCTT
AGAAATATTCGTGAATCTTTTTAATCGCTACAAATCGAAGAAATACGATTCAACATTTGA
TGATCCAAGGAACAAACTCACAGCCTAATTCATAAGCCTTGAATGTCTGGTACAACTTTT
TGAAATTATTAGGTTTCCCTAGCTTTCACCTGTAAAATTGACATGAATGAGGCTTAAGTA
TTTTTTGGTACCAATGATTCCAAACCAAAATTACCTCTGGAGGGCAAATAAGTTTTATTG
GACTTCTACAGGAGTCAGGTAGGAATTGAACAGCTAACGGTGAAATAATTCACTATTAGA
TTTAAGATGGAAAAGCTCGTAATAGTGAACTATTACACCATTAGAAAAGGAACTGGGATA
TGAGAAACCCATGTGTCACAAATTCAGGTGATTGTGTTAATTTGGTGTTAGCACGATGAT
GTTAGATACAATGCTGTTATTTTATGTGGTGGAAACTACATATTTTACTTCATTTCGTGA
AATGGAGCTTGCCCAAAAAGTGCTTCTGGAGCTTGGTTTGGCGCAGCCCCCTTCGGCGCC
CATGACAATACGGTTTCAACAATGGCCTGGTGGCAATGTAGGTTTGGATAGAACTACCCA
GGGAGTATGTTCCCCCATTGCTCATCAAACCATCAACGAATCGTCCCTCCTTCTCCCCTC
CATGGACGACAAGACGGTCTCAATGATGGCTCTGACAGCAGTGTAGGTTTGGATCAAACT
CCCCAGGGAGTATGTTCTCCCATCACTCGTCAAACCATTAGCGATTCGTCCGTTGCCAGG
GTTGAGGAGAATGCAGGAAAATGACAGGTGAGTTCTTGTTTATTGTCAATCTCGCCGGAC
ACCGCACTGCCCCTGTCCATTTCTCAACCCTTTTTTCATTGAAATTCAACTCATCTCATC
ATCTTGCCACCGAAGAAAATCCTCTCCACTCAGCCATTACTCAGCCATTACTCATCCATC
TTTCATCAAGTATGGAGCTGGAGGGGAGTTGGACAAATGGCGTGGAGAGTGCAGTTGGGC
GGAGAATACAATTTGTGATTCAAGGTAGTAGAATTTTATGGATATCTGTACGGCCAACGG
AGGAGAATGGAGGTTTATAGGATAGCGGGAGATGAGAATCTGTAGGTTTTTGTGTCTTAA
GGATGACTTGGAAGAGCACTTTAGGGGATGTGTGCCCCATAGCATCTTGTCATTTCTTAG
GTTACTCTGGTGGAAGCCGGGAGTATAAACTAGGCCCTCTTGCTGGGAGAATAAACTAGA
CCCTCTCTTGAGGAATGCTGAGAGGTAAAACTTGGCCCACACCCCAAATCCCATTCAAGA
ACATGGGGTTCGTGAAGCTTAACACCTATTCAGTGAAACCATTGACAAATTCCTCGTCGT
CGAGGAAAAACACATTACGTGACGTTGTAATCATCCCCATAACTTATCCCAACGGCAACA
ACACATAGCTCCATCCCCAGCTTTTGCAGGCACAAAAATTGCAATTTATCAGTGACAGTC
TTGGTTGAGATTGGTGGAGACGAAGAGGAAACACATGTTACATATAAGAAGAGTCTTACA
GCCAAGCAGACTGGCAACTCAACATCAGCCCACAAAGCTCCTACTGTCAAAGATGAGGGC
AAAGAAGAACAAAAAGAGACATCAGAAGATTTCAAGGAAGAATTAAGCATGCTCTATGAT
TACTACCTTAATCAGAACTGTACAATATTTAATACTAAAAATTTAAGCACACTGTGATCC
TGGTAGAAATTCCTCTATATATTTTGCATGGAATGTTGCAAAAACGGAGTAACATACAAG
TATGAATTCACTTTGAACCAGAAGGTGGACTTTGAACCATTGTGGACTTGCTCTACTATC
CCAACGTATGATTCTACACGTGGTCACTAAAAACCGATGTTATGTGAAGTGTCAGATAGT
CTGTCTGTAGTGTACTTCTAAAAATAGTGAAAAAGATCGCGCAGCATTGCACGATCACAT
CACATCCTTCATAATTTCAACACTATTTATCTGACATCAATGTAACCGTAGGAAACAAAG
CAATTTTGACATGGTGGACTTTGAATCATAATCTCGTTTTAGACCTGTAACAGCAGGGAA
TTTGGGTGGTGATCTCAACAAGATGAGGTCATGTGGAGCTGGACTTAAGCCCTCAAGATA
GTCGCAAAGGGGTTTCCAATCTTGGCCGGGTCTCAGGGGGTGAATACTGAGGCCATAGCA
GCAGCCAAAGATATCTGACATTCCATGGTTCAAACTGAATTCAGACTTGTACCTAACTCT
TACAAAAAACAAACTGCTGAGGCCCGAATCCCATTTCAGTTTATCCAAATAGTTGCATAG
ATTAGAAATAGCGAAATCTTCCATTGTGTGACCAGGCAGACAAACCAAGGCTGCAAGGGG
GAAGTAAGGTTGTGTAGCTGGGCCAGTGAACAGTGAAGACACAACTGCTCAATCAGTTCT
GCAACCATTGCAAACTCATTCATTCATTAATATTGCTTTGTCCCAACAGATCATGGCAAG
TCATGTTTTGTTGCAATAGTGATTTATTTGTTTGATGTTTGTGGAGTTTTTTGTTCAAAA
AATGGAGATAATGTAATGGAAGATAAAGATACAAGAGAAGTCCTTAAAAATGTCAATCTC
CTTCTCCATGTTCTCTTTACTCTGTCATCCATTTCATTTCACTTAAACAAATAAATCTAT
CATCTGATGATAAGGAAGTTTATTGAGATTAAGCAGTCACAAGTTTGGAAATGTTGCATT
TCTCTCTCAAAACATCATTTGTAATGTTTCTTTTCATGATAAAGTAAGTAAGATGTAATT
CTCAGGACATCAGGGCCCAAATGTATTTGTGATGAGTAACAATGAGTGGCAATGAAAAAT
CTGTAGAGTTGCACTCAAAAGAAAGATCAATATTGTACCAATTTTATGAACACTAATCAA
ATACATTCCACAGAAATTGCTTACACAGCTCGTAAATGTAAACTTCCCCTTGGAAGAGTG
GTGCCTATTGCACAAACTTGTACACACGTCTATTGATGTGCTAATTCATATTGAGTAAAA
TTTGATATCTTTCCAGCCTTTTTGCAGTCATTCTATCCTTCAACATTTTGTGATTGTTTT
TTCTATTTGCAAAAGTAATATGTAACATCACTTAGCTCAAAGTACATCATTTTCAACAAG
AAAGAAGCACTGCTACCCAAAACGACCACTAGAGTGACATTGACCCCATTCAAATGACAG
CAGCATTCTGTTGGATCTGGTGAGCCCCTAAATAAATAATTATCAATGTGCATATGGCTG
CAATCGCAATTTGTCTTATTGTTTCGATGACAGCTCAAGAGACAAAAATCAATGAAAAAT
AGAAAATTAAAAATTCTAGCACCCTTTGCAAGATTTTTTTCAGAAGGCAACATGAGAAAA
ATCATTCTCAGCTGCACCTTGCAAATGTTAAAACAGAGGAATCATAACGTTAAAATTACT
AGCATTGATTGAAATTTTTTTGCAGATGTTGTATCTTTCTTGTTGCAAGACGTCTTAAAC
ACAAAATGAATTTCATGTCATCCATTTTTTGCCTAATAGTTCAGAAATGTTTCAGTGTCT
CATGACCTTGCTTCAGTTATGCAGGCATGCAATACAGCTTCAAAGACAGCCATTAATCAA
AATGGTATTCATTCCAGTGTATCTTCAATGAAAACTTATTTAGTTTAGATGGTTTCCCTT
CAAATATTTTGACTTACCCATAAAGTGCAACACAAATGGGGTCTAGCTTGAGTAGGAGAA
GTAGAAGAAGTAGAAGTTGTAGAAATTGTAGAAGAAGCAAAGAAGAAAAACAAGAGAAAG
AGGAAGTTGAAGAAAAACAAGAAGAAGAAGAAAAAAGGAGGAGGAGGACAAAAACCTTGG
TTGCTGATAAACTAAGATTTGTTCAAGAAAATCTTGTTTAAAACTGCAGCATCCCATCAC
TTGTCAGTAGTCCATAGGTGTGTTAGCTTACAAGATACACCTATTGAATATTACTAGCAG
CTGCTGCAAGATTTTTTGTAGCAAACTAGACAGAAGAAATATTATTGAAACAGAGGAAGT
ATTTGGTTTAAAATAAGGTGACTTGTCTAAGCTTGGTTAGTGGGTGTGTGCCCATCAAAC
GCTCACACTGGTCTTGCACACAAGCGTGCTGACTTTGAAATTAAAATATAATTTTGAAGG
TAAGCAACATGAAAACATCATTATGACTATCCATCTATGCCAGACCAAAACATTAATTTT
TACAGGTAGTTCTGTATGTACATTGTTGAAGTCCCTGTTATGGTCAAACATGAAAAAATG
TCTCCCTGAAGACAACAGCAAAGATAAGAAGATGAAGAAGAAGAAGAAGAAGAAGAAGAA
GAAGAAGAAGAAGGAGGAGGAGGAGGAGCAGGAAGAGGAGGAGTGACTCAGTTTTCTATA
CAATTAGAATGTTGAAAAATCTTGATAAAAATGAAAATAACATTGGCGGACACATCATGT
GTGTCTAGCTTGAATGCATGTTACATATGCAGACACACTCCTTGTGGCATGTGTCCTCAA
ACGTTTAGGTTTAGACAATTATTTTTACATCCTAATTCTTGTGACATTTTCATGCACTTA
TTGAATGGTTTAGCATCTCACACTGCCAATTATTTACTGCTATAATTATGGGTGGGGGCA
AGTGGCCAATTGAATTTCTCATGACCCAGGTTGTAAATTCCGATTTTGGTTGCTGTCTCA
AAAACTCAGTAATGAGTAACAAACCAGAATTCCTGCAGTAATTACTGTAGATTCCTGTAA
TATTACAGTAAATTTTGTTGAAATGAGTCTTATTTTGTGATGTCACGATGTCACACTCCT
TAAGTATTGTACAAAGTACTTAAGCAATTCTTTCATAGTAATCTTGCTAACACAGTAATC
ACGTTTCTGTCAAAATTACAAAATATTACAGAGTAATGCAGAATTTCACCGGAATTCCTC
CGGAATTTACATCCTAGCTCTTGTCCATGCCAAACGTACATGACTTGTAGTGATAGGCCT
GATTAGAGTGTATGACAGGTTTGAGAAAGAAAAATGATAACACGATTGCTTATTTCTTCC
ATGAGCCTCAATTACTAGTCACATAGAGGGTAGTCAACATTTCAGCATTTCAAATTATAC
TTCAACATCTCTGGTCATCAAATAGTGCATACTTAAAGATGAGGTCACTCACTGACACAC
TGCGATCTATTGCCATAATGATACGGGCCGTTTTGCTATGGTCTTGTTGACCTAAGCCAT
TTTGGTTAAAAAATAGTAAGTAGTACAGCAGCATGATTTGCATGCAGCTGACTGACGAGA
GCCACGAGAATGACTTGAACTTGTTTACTTGGAGAGACCACTGCCTTGGCTTGAGCTAGA
TTGACAGTCTCATGACCAGTTGTCACCATCTTGGCTGGACTCAAAAAAGTGAATCACATG
AGTGTGACAATTGATGCTGTCAGACATGTCCACCAGGAAGGTCACAGACCCAAAGGTACT
GGGCGCCTTTGCTGCATGCATGGTAGTTGTTGTCGTGGATGGATATCACTTTCTCTATTT
GCTCTTTGGACATGGCCTTCAAGGTCCTTGTACTGAAGGAGTTCCAGTGTCCACATCATT
TTCATACATTCAAGGTGATGCTGGAAGACCTCCTGGTTTGATGATGCTTGTCTAACCTTG
TCTCAAGTTGGAGCTTGTGTGGCAATAGTGCACTAGGTATCTGGTGCACCTTAGTCCTTA
GCATCAAATGAGGGATGACATTGTCAACCAGGGTGGGAAAATGATCTGGCTCATTGGAAT
CAGCAACTTGCTGTTGTTGTGTTTGGGATTGTCTCAAGAAAAGCATTTATCTAGTCCTCA
TTCAACATGCAAGTGCCCATGCCTGGAACAGCCCACTATTCAACAAGGTGAAACTGCTTG
TGAAATTGGACCAGTCCTTTTTCCTATTCCAACCCTCTGATCCCCCTTTTAGTGCATCTT
CTGGATACATTTCCGGTGAATCCAAATTCAAGACAGGTTGTGTTAACTCCTTTAAATTAC
CACTGTGCTATCCCTTTCCCTTCCTGGGGATAAATGGATTCACCCAGGACAGTCCCTACA
AGAAATTTTACAATCAAAACCAACTCATTATCTTGACAAAATAAATAGCTTCAGCCATGG
TCCCAAAAGCTGTTCTCACCTGCGGTGCGGAGTATCTTCATGATGGTGACCAGCTGGAGT
GTGTCATTGCAGAAGCCAATGTCCAAAAACTTGTTCCACATGTAGTCCATCTCAACAAAA
TTCTAGATCCAGTTCATTGTCATTGGCAAAAGACCCACATTCCATGACTTTCTTCCACAG
AATTTCATCCAGTATCAACCAAACCACCCAGTCCACAGGGGGGAACCCTCAACCCCATAG
GACCAAGACAAGTTTCTATCAAAATCGCTGAAATGTTTGGACACAGTGTACTTGAGGAAA
TTGGCAAGGTTGGGAATATCCTTACGAACGATCCTCCCTTTGTCCTTCAACTTCATTTTG
ACATATATGGACTCAAATTGCAAGGGCCTGAAAAGCATGGTGACAGGCCCATGTGACACA
TTTATATAATTGTGCTGGGGCAGTGACAAGACCATTATACACTACACAAAAATGGCCTAC
ATGGACATGGCAGGCTCCGCTCCATGGCAAGAACCTATCTGAATAGTTGTAATGTCTAAG
CAACTTCATTTCTTTTTTGTCAAATAGTCAAGTCAGAGAAAAATGACTTGAGAAAAAGAC
CTCAAGCAGACCTAAATGGCACAATAACTTCAGACAATCTTCACATGTGGTATGTGGAAT
GGTTTAACGATGCAGACAAGCTCTCTGTATGATAAGACATTTGGTGACTTGCACAAATAA
TATGATGGTAAGATTTCCATCGACATGAATGCTCCAATTCAATAGTGTAGGACCATCTAT
TCTTCTCCCTGGCACTACTCATTGACATGCTGTTTGTGATTGTGTGCAATCATCTGCCAA
TAATCAATCAGCGGGACATAGAGAAACCCATTTCTAGCAAAAGCTAAAAAACACGGTAGC
TACCCAGGGTCGTGAATACAGTAGTTTGAATGTCACACATTGCACAGTGGCCAATGCATT
ATCAACTATGTTTCTCGCAAGAGTCATATTTTGTGGTTTGTTCTTGTAGTTCTTAGCATG
CTACCAACTGTTTGGTGCTTTTATTCACAGATTGCATTGGATTACGGACTCTGCTCCTTG
AGCAGACACCCTGAATACTGAACTCTCCAAAAGCCATTGGAATGAACTGACTATACATTT
TCCTCCATTATCATGAAAACATTGTACAAGACCAGGGTAATGGCATGTAGCCAAAATTAT
ATGAAATTTTCACTAATATGTTCCGTTGTCTTATTCTCAATCCTAATACGCTCTATTTGA
GTAGATGTAGTAAGGAGACCACAACAGTGGCCTGCTAACTCATACCTGCTAACTTATATT
TGTGGTAACCTGCGATCAATTTGTTATTGTGATGGCACAGCTTAGGTTGATCATCATAAC
ATTGATTCAACAGATCACCCAAGCTTTTGTCACCAGAATGTCCCATCATTCGGCAAAACC
AGGAGCTAGCAGCGTCAACATACTTATGAACTTGTCATACATTTTCATGGTCAGAGATGG
TGCTGTCACATGTTGTTTGTCATCTGCTTGCATTGATAATTCATGAGAGGTATTCCAAAG
AATCTCCTGCACTCGGCTAAAATACTTCCGCCATTTCTTTGTACTTCTCATTTTAGGACT
AGCAGAAATATAACATGGGAGTGAACTTTTGTGCAATTCAACACGTAGAAAACAGCCCAA
CTGTCACAAAATGGTTTCACATGATATTCTTCTTCTTCATCACACCAAATGTTACCAACT
TATGTGCATCTTTTGAGGGGACTAGGAATCTTGCAGCATCATGAAATTGCTTTCTTCACA
ATATGGGCAGCTTGCTCAACAAAAATGAGATTCTTATCGTGTGGTGTTTAGTTTAATGTA
GTTGAGTCATCTATGTATGAAATAACATCTTGAATTTTGGCTCAATGGTTCTTAGAATGT
CATTGGTCTTCAAAACAGGATCTTTGCATTGCATGGATTATAAATACGTTTTAATGTATC
CTTTGAAATTTTGTGGTGATGCATGAAGATATATGGTAGCATCAACTGCAAGATTTATTG
CAGAGGCATGACAGGAGAAAGATGTGTTGCAGGTTTTTTGATTGTCTAAGTCTCATTCAT
TAAAAAGATGAAGCATAAAGTGTACATTAAAAAGAAAGTGCCAGATGGTTGGATGCTGGT
GCAGGAAGTATCAGTATTACTTGCAGCTGCTGCGAGATTCTCTGCAGCAAAAAAGACAAA
AGAAAACTAATTCTCAGCTGCATTATATGGACCAACAACATTATGATGTAGAAGGTTATT
TCATCTCATTAGTCTTGTTCGTTAAAACACAGGAAGCATAAAATTTTAATAAGGGTACAT
AGATACCAATGTGCTGGAGTGGTACCACTGCTGAAGCAGAGGTATGTATCAACACTGAGA
AAAGAAGATGTAAGGTTGGTGTGTCACGGACATGTGTCGAATCTGGTTAGTGGGTGCATG
TGCCTTGCTTCAAACACACCTTTTTTAAATGCTTTTTAATTTTGTAGGCTATCACATCAT
GTAATGAATTGACAGTAGGTTATGTTTATCAACCTTTGAATGTAGTATTAGGCATCACAC
ATCACTTTCTTGTCCGGTTACAAAGTACCACAGAACAAAAACATCATTATCGTAGATGGT
AACCACAGGTAACAAAACAATTTTATCAATACACGTCAAAATTTATAGTGAGATCAAATT
TTATAGGAATGCATGTATCTCAAACAAAAATAATTCAAGAAATGTCTGTCTTACCTATAT
TTGTTAATAGTTAAAAAAGTGATCCACTGACCAAGGACAAGGCTTAGAAGGGAAAGGAAA
GGAGGAGAACGAAGTGGCTTTGTTTTCAATACAACTAAGATTTTGAAAAATCTAAACAAA
CATAAAAGCCTGCTACACGACTTTTTTGTGATCATCCTCTTTTGTTATTCACGTCACCTA
CCAATCATGCTTCCAATATATTCCAACTATGCTACCATCTTCAACCATATGTAATACCTT
TCACACCCAGAATCAATTCCTTACCTGTTTGCAATGCCTAAATCAAAATCAGTTGAAGAA
TTATTTGATGTCAATCATGGCCAAAAGGTGCTGATCACTTTCTATTCATGCCTTCTTCAT
TAAGACTGGTCCATTAAAGAGGAGTAGTATTTCTATCTGTCACAGTAAGGAATGACACAA
AATCAGCAAAAATTGATCAGAATACAAAAATGCCATGATGCACATAATTATAAGGGTCTT
TTTGCTGTCTATTTCAATGTAACCTTCATTGCTGTAGGTACAAATTGTTTCAATTGTTTT
TGCCAATTATGGCAGAGGTAAAAATAGGATAGTTACCAATGGTACCTGTTGTACCTTAAT
TATATCTTGGTTCACAAGAACCATTGGAATATAGGATATATTTTGCTGATGAAAATCTAT
CCCCAACATTATAAAGCCCTTCGTTTCTCCTTCACCACAGCAGCATGTGCATATGTATAG
CTCCTTGAAACTTTGATTGCTTGCTGCATTTTGTCAACTCAGTGTAAAACTGACCACTCA
TCACTTCACACAGCTTCACACACAACACACATGGGGAATCAGAGAGGCATTGGGACTCAA
TCAAAGGAAAGTTGGTTTAACATACAGTACCAACATGTACTTTGGTAAATGGGTTGGTTA
CATATAATTTGTTTCCATGTCAGTATCACTAACTTGATATTTTTAATGTATCTGTTGAAA
TTTTTAGGTCCTATGAACCAAGATATATGGTAGAGGTGATACTTGCATTGTTGTAAAAAT
AGAGCTTGTTTGCTCTCAGACACTTCAGACTGCAGTTTTCATCGCAATCACTGCACATAG
TTCTGCAAAGTCATGCTTGCCACAGCCACCACCTCTTCAAGCAAAATGCCATTCTTGCTC
ATCAATGAGTGTCGCAACATAGTAAAACACACAACAAACGAAGACATCATTATTGCATTT
GTGCAGTGTCTGAACTTGATTACAACTTCTTCCAGGCACAAGCCATGCTGCAAGGAAGGT
TACCTCCATTGTCTTGTTGATGATGATATTTGTGATAAGGCATGGGGAAGTATCTCCCCC
ACTAGGGACAAAAAGATGCCCAACACTGCAAGCAAACTGTCACCAAATGTTATCACTATG
CAAAAAGGTCTATTTGACCAAACACAAAACAAATATACCAGGTGCCTTATGATGCATATG
ATCTTGGCAAGTTGGCAATTTGCAAGTTTGCAAATCACACCATCTGCCTTTCTGCCCTCT
GCCAGTTTTTCGAACTTGGTCAAAGAAGTGGGAAGGAATCAAAAAGATTACCATGTCATC
TGGTGTGTCTCCAGGGCAAGAACTCCCCAACTTAACTTACCTAAATGTCTTGCACCCATC
ACTGACAATCCTTTCAAAGTTGTCAAGTCTTATAACAAGTGGAGGAAGGTGATTCCAGAC
AATTCAGGGCTGTGGCTTGCCTGGAACCAACTCTGCAGAAGTATGCTGCTGTGAAGTTGG
AGGCTGGGGTTAGATCCAGAGTGAAGAATTCAAAAGAGACCAGAAGGCTGGTAAGGTATT
GGAGATAGATAACGAGATATTGGAAGGTATGATTAAAATATGAAACCAAAAATTATTGGC
CTCAATGATGAGCCAGCCAAACACACTAAAGTGCAGACAGTGAGAACCAAGAAGGATGAG
CCAGTGAGTGCCTTTGGGACTGGCCGGGGAGCAAAATCGCTTTTTATGGTTATCTAGGGA
TGTACTTTTGAAGAGATTGTGCAGATGCTAGGTGAGATAGTGGGTGTGGAAGTATGTTGC
AATGAAAGAGTATTGGTGTTTGATTTGGTTTAGTTGTTTCTTGTGTGTTTTCTGGGGTGT
CTCTTTGTGTTGCATTGTGTTGCATTGTGTTGCATTGTGTTGCGTTGTGTTGCGTTGTGT
TGCGTTGTGTTGCGTTGTGTTGCGTTGTGTTGCGTTGTGCTGCGTTGTGCTGTGTTGTGC
TGTGTTGTGCTGTGTTGTGCTGTGTTGTGCTGTGTTGTGTTGTGCTGTGTTGTGCTGTGT
TGTGCTGTGCTGTGCTGTGCTGTGTTGTGTTGTGTCGTGTCGTGTCGTGTCGTGTCGTGT
TGTATTGTATTGTATTGTATTGTATTGTATTGTGCTGTGCTGTGCTGTGCTGTGCTGTGT
TGTGTTGTGTTGTGTTGTGTTGTGTTGTGATGGGAAGGCAAAAGGGGCTCATGAAGGTGA
AAAAAATTGGTATTATCTCAAAAGTGTGCCAATAGCATGCCTATCTAAAGGCCTGGTCTT
ATTTGAACTCTAGTGCAATCGGGCCTTGTTTACTTGTATTCTTATGTAATCTATCTATGC
ACACTTGCACTCACATGCAATCATGACTTGTTCACATGTGTTAGGCCAAAAGTTTGGTAA
TTTGTGATTGCCCGACAATTGCAAAATGGTGATTGCAATTCCTTGTCCGTTTTTTCTTTG
ACAACTATTTGCATTTTTCAATTTTTCAATATCTTGGGAACGCTGGTTCAGCCTGGGATT
TTTGCAAAGCCCACTAGTTTGACATCAACTTAGTAGACCAACATGATGGATTGGCACCAA
AATAGTAGGAGGCCAGAATTCAGTCATTATAAAGTTTAGGACAATATGATTCCTTAGGGA
ATTGTAATAATTATGTGATTTCATCAATATTTCAATTCCCTAGGAATCCTAAATACATGC
TGATTTACATTTGAAGAACACTACCATCAAAGGATACCATGGTACACAGGGATTAGCACA
TACCATGTCGATTGTCAGTTGGCAGTGTTTTGCCACCAAAATAGCAGAACAATGCTACTG
GCATTGCTGTCTTGCATTTCATCAGTAATATGGCCATTCCTAAACAGAATTTCTAGGTAT
TCCTAACAAGAATGCAAATAGTTGTCAAAGTAAAAAGAGACAAGGAATTGCAAACACCAT
TTTGCAATTGTCAGGCAATCACAAATTACCAAACTTTTGGCCTAACACATGCACTCACAT
GCAATCGGGACTTGTTCACATGTGCTCACATGCAATCACTTTCAAGTATTCTCTGTCACT
TGCAATTGCATGTATTCACTTGTACTTGTACTTATAATCACTTGTGTTTATTTGCATTCA
CTCACATTCTCTGTTGTTCACCGTAATTTGCCTCACTTTTTGTTGAAACTAAACATGGCA
TGTGGTACACTACCACGGCCTACAGTACCACACATACAATGAGTAAACAATTGTATGATC
ATTCAACATAAAAGTTTTTTGCACACCATACAGCCATTCTGCACCATAATTCCGTGACCT
GAATGGTATCGTAAAAAGGGAGGAGGAGAAAATGGGTTCAGTGTTCCAATAAAACTAAGA
TTTTGAAAAATCTTGATACCTATTAACTCATTAGAGCAGTTGTGAATGTGGCAATCATGT
TTTAAAATAGGTTGCACAGGCAAAATGCATTATTACTCAAACAGTTATTTTCTACAACCC
AGATATCAAGATCAAAGTCTTAGAATCATATCCACCACCATCCAATCAAAAATGACAATT
TCTTTGCTCATCACCTCTCATCACATGCAAATACCACTATCTACCTCAGCACCCCAGGTA
ACAACGCCCGAAGGACCAGAAACAACACCTCCTCCGGCAGGACCCCCTCCAACCTCCATT
CCACCTGCACCAATGCATCTATATCCATCAATGCAGGCAAAAAGTGATGCACAGGAACTT
CCCACCCCGACACGGGGACGACACATCCCGACTCCTGCCAAACGAGTTGCTAACCTAGCA
TTATTCGAATCGTCTACAGCAATTGTTCCACTAGATCCTTGGAGAATAATATCACTACCT
CCACCTCGAACTCCCCTTTGGGTCCCTTGTCCCTTGTCACTGTAACAATAATAACCACTC
TCACATGCTTCCTCTCCGTAGGATAAGTCACACACTCCTCCGTCAATAATCTTGGCAAAA
CGGGGATAGATGCACGTTCCGTATTGGGAGGAACGGCCTTGGGCAGAGGATGCTTCACAG
ATTAGGTGGGCCTCACATTCATCACGGTTTCGATCGCACGAGTCGCCATATCTACCTAGA
AGAATATCACCCGAGACGTAGCTGTGGTACGAATGTAAAGAAGAGAAAGTGAGGGGGTTT
GATGGAAGTACTCAAGAGAAATCCATTTGTTATATTGACGCAAACTTACCAATCTTCTCC
AACGCAATCAACCGTCATCTTCCTCTTATCCGGAGCCACAATGATCACCTCCCTATCCCT
ATCCCTCGTAACCTTAGTTTTGCCCTTCTCCACCACGATATTCGTAAGATCTTTTTTCTT
CTTCTTCGTCTTCACCACAACACTTGTACCGGAAGAACAAATGGCATCGGCCTTCTTGTC
GAATTCTCTGGCTCGTCGAATCTTGACATTCCTCTGCTGCTTACACTTGGTTTCGATGAC
AGTAAAGTCCCTTTCTTTGATTCGTCCGTTATCGAATTGGATATCACCATCGCAATCCAA
GGAATCGTCACCACAAAGCTTATTCTTGACCTTCTTGAGACGTCGATGAGAATGCGAATG
AGGATCCGCCTCTATTTCCGCCAACACTAACAATCGTCGTGCCATGTACTCTTCTTGAGT
CAGGGGCGTGATATCATATGTTTCTCCCGTGGTCTGAACCGAAGCCAAATGCCCGTTCGA
CTGAAGTCGCATCACCGATTCATCGGTATCGGCCGCCAGTTCCTTGGATAGGAACATGGC
CGCGAAGCTCGTGCCGAGGTTCGACAAGGCCAACAGGAAAACAAAACAAGATAAACCGAT
CACCGCGCGTTTCATCCTTCCAGCCTTTCTCTCGGCCGTCAACTGCTCTTGAATGATTTG
ATAGATCTCGGCATTGGAAAAGACCCCGTCACCATCTACATCATATTTCATCATGATTTG
TTCGATGGCATCGAGCTCGCCATCGCCGTCGAGATCGTAGGCCTTGTGGGCTTGAGTGGA
CACGACTACGGATTTGCCGAATTTGGAGCGGATGGTTTCGCGTTGGCGAGTGGTGGTGCG
GCGTCGGGGTGGAGCCGGTTGCGGTTGCTCGTCTTTGGTTGTGAATGACATGGCGTTTTT
CTTGCGGGGGAGGAAGGCGCTCGTTATTTGATGAGATTTGGTGGTCTGTTCATTTTAGTT
TGGCGAGGAGGCAAATAATTAAAAGTATGAGTGACGACAAAGTGAACTCGTCTTGGGATC
AGATATCTACGAACGCATTTCACACTGGCAACAAGAAGGCGACCGAAATCAAACACCGAA
CGAAGCGAGTCTGCACGGCATCCGATCGCGAACGCGAGCTTGGAATATGGCCAACGAAAT
TATTTACGTCGTGATGTTTTGGATTGAGAATCAGATTATACTTACTACTGTCTACTGCTT
TCTCATATTTTATTATTCGAAGCTCTTCTTTGCTCTCTCCCAAGAATGGAAGGAGGATCT
AGAGACATTACATGTGCGATAACGATATCCGCAGCAAGATTGTCTTGACCAGTAGTCTGT
GGCATCAAGCGAACTTGAACTTACCTCTTGTGCGTTTGTGACATCGTTGCTGTTGTAACC
CGTCTGAGACAGGTTGTAACCAGTTGCAACCCACGGTAAATAGCATCTTGTATAGATCTT
GTATGCACACCAAAAAGAACATCGCACGTGGTGGACGCAGAAGCAAGCGAGCAAACAGTC
CCAAGGCGCCTCCAAGGCGCCAGAGGGAAACGTTGTCTTACTACAAGTCTCGCACCATAC
GAGTTTTCCTGAGTTGAGAGTGCTTTTATTTCGGTTTGAAACAGATTCGGGAAGATGCAG
GAGGAACCTTTTAATCGCTGAATTACTTTTGAACTTCTCACGTAGGAATCTATATATTTT
GTAAAACAACTCGATCTCTTCTTCGCCAAAAGTGACAGATCAAAACGTAGAAGTCGATTT
GATCATATTCCTATGTACATTTTCCTTACATTTTCACATTTGGACTTGATGTTCAAACAT
CATGGTTCCGTCAGAGAATTCATATGCCGCCAGACTTGTAGTGTGGTCTGTTGTCCCGTA
AAGCTTTTAACTCTATATTCATTATCCTCATGATCAAAGGATAACTTCTCCGAGTTAACC
AACCACATGAATAATAATTATATTATTCTCCCCTTCTTTAGATGTGTCATAAGAGCGGGC
GAGGGCTTACTTCTCGGTGATGAGTTTGTTGACATCTCTCAGCAATGATGCACAACAGCC
CTAGATTTACATACCAGACACTCCAATGACCGATGCATGTTCAATGTCTACCTAGACAGC
TACGCTCATTCCTTTCTTTCAATGTACGACTACGTTCACACGTCTCTAGAGAGTATGAGT
GGAGTCTTCGAAAATCTGCCTTGTCAGTAGATTTTATGTGTTGTCCATGAGCATTGGTAC
AATAAGTAATGTCAGATTCGTCAAACCGGATTTCGAAGGATAATGTCGGGATAATCCTTT
CAGCTGCACAACGCAAGAAATTTTAATGCCTGAGTTTTTTGTACACAATGGGACCATCTC
TCGAATGTTGCATGCTTTGCACAGTTCGGCGCCAGTATGGTTCTGCCAGGGTTCCGTCGG
TGTCTTGAAGGTGTCTTGACTGTCTAGCGAGATCGTACTTCCGCAGAACACCGAGTTGTT
ATAGATATTTGATATTTGATCACAATAAAATCATCAAGGAATACCGCAAGACCACGAGAA
CATGCAGCAGGCATTCAGCACTACCGGGACCGAAGGCACGTCGGATACTGACGACGAGAC
CTCCATAACCGAATCCGCCAACGAAGTCGATACAAAACGCAGTAGCTCGAAGACCTGCGC
AACGCCGAGCTCATCAATCGACGACAAACGTCCTGTCTCGTCTGCGGCTGATGGTACATG
CCCACCCCAAGATGCAACTGCAAACAATACAACAAAGCCACCTTCCAGCGCCAAATGTCC
TGCCACTTCGGAAATTACCTGGGCCCCAGACAAACAAATGGGTGCTCGTGCTAACGGCCA
GGAAGTGACCACCAGCGACGACGACGACACCTCCGTGGAGAGCGGCTATTCATTTGACAG
GAAGGCCAGCGAAGCGTCACTAATGGCTCGCAAGCCGAACTTCGAACGACCTCAGATCCC
ATCGGCCAGCACCTTCAAGTACAAGCCCGCCTTTCAAAAGGATTCCACGCAACCACGCCT
TCGAGCCACCGCGCATCCATCGAGGCCTCTCTTGGGCTTAGTTTCTCGAATGTATGACAT
CGATGGCGACGGAGTCCTAAATGAGACAGAGATGGCCATGCGAGACATGGATATCGAAAA
CAAGGGCCATTTGACCAAAGAGCAGGTATATCAAATTGTCAAGGAGCAACTCGAGACGAA
GTACGAAGTCACTCAGTACAAGAAAGTAACTCTTGCTCTGACTGCGTTCATGGTATTGCT
TGCTCTTTCCAACTTCGGGACATCCTTCACATCGGCGATATTGACCAAAGAGATCAATGC
CGATCCAGAAAGTGGGGCGGTCTTGGTCAAGGGTACGGGGGAGACGATTGGTTTTGATAC
CATCGGTACTACTTTTGATTTTGTTAGTTTGAGTGATGAAGAGTATTCTGAAAGGAGGAA
CAGGGTTTTGCAAGAAATGAGTCAAGATAAAATGCATTCTGATCATATGCATCGTCATTT
GGGTAAAATGAATGGGAACGCGAAAATTGCGTTTGATGAAGGCAAGGTCCTCGAGCGAGA
TCTGATCAAAATAGTAGAAAAGTGTGATGGCAGCGCCACTGTGAACATTCGCCGTTTGTG
GAGTAATGCCGACGGTTCGGCAGACTACGACTATGACACTTTATGTGGACCAGGAACGAC
TGTAACCAAGAAGGAGAGAGCGAAACGTACCAAGAAGAAGAGTAACGTAAGGACTGTGAC
TCAACAGATTGTCTTCAAGAAAGGGCCTAGGAGGGATACTGGAGGGGAAGAAGAGGTTGT
TGTTTTTACATGCAATAAGGGTTGGTGGTAAGTTTCAATTTGTCCTGTTCAGTGTCTGAA
ATTGTATTTTTGTTCGACCAAATATATATATCTAACGTGTCTAATATTTTTATCTGCATG
GCCATAGCCACGGCTCTGGGTCTATGTTGCAACAAAGCGAAGGCCACCCCTGTACAATTC
AACGCGGAAATGACGAATGTACCGAAGGACTTTTGTGCTATGCTGGCGAGGCCATCACAT
CTGGTACTGGAGTTTGCACACGGTTTGCACGTAATCGCAAAGTAGGTCAAATGTGCGATC
TAGCCTTGGGACTCGACGCATGTACTGCTGGCAGTACTTGTGTAGGTAATATTAATTCCA
AGATGGTCGTATTGGATGATGTCTCGGGCAAGGTCAAGGGCATGGGGACATGTACCAAGA
CTGCAGTAAAGGCCATGTTTGGTCAGATTTGTGACGCCTCTTACGGGAAGGATTCGTGCT
TGGAAGGCCTTGTTTGTATGGATTTGAAAGGACGGCTGCTTAACGGCAAGGGCAATGGTG
TGTGCGGCCGAGTAGCTACTCCTGCCATCAATTATTCAGGATCCACGTGGTATGTGGATT
ACAATCTAGGACCGCAAGGGCAAGGTCAATGTGTTCGAGACTGTCCCTTGGGGAAGTTCA
ACAACTGTGGAGGCAATGCAGAGAATTATGATGAGTTGTACACTTCCTGGCAAGAATGCT
GTAAGGAAAAGTTGTGGTGGGTCAATACTTCGGAGTGTGTTCCAGACTGGCCGGTTGTTG
ATTAGTGGCTCATCATAAGTAGAATGACTGTTGTAATTCCTCCGTCTATTATGTACAAAT
AGTTTTCCAACTAATGTTTGTTCTAGTTTGCAAACCTCATTACAAGTTGGTGAGACTATT
TACTTGGGGGAAAGAATTATCTTCAAAGTGCAGCGAGAGATCAGGTGGAACGTACCTTCA
GTTCCTTCGGTTGTTTGTATGTGATGGGTGATTGTTAGCACGTAGAAGCTAGTAAACTAA
TGTAAATTCGACGAGAAAATGAAATTATGTTTATCGAGCTTCTACTGATAACTCATGTAA
CAATCAACGAAAGCATGCAAGTCTCCACAGGATAGTCTGGAAGAGTACGAGTCAGAATGG
ACTTTGAACCACGTCATGTCAGATATCTTTGACCACTCGTGTGACCTCATTATCCAATCC
CTGCCACCCAGCCAAGGTTGCACAACCCTTTGGGACTATCTGAAGGGCTTAAGTCCAGCT
CTACAGGTCCTCAGCTTCCGCGGAAGGTAGCTGCAATTGCACTGCCATAACAAGCCAAAA
ATGACGAAATGGTTCAAAGTCCATCCCGTAGAAATTGGTTGGTTTCTATGGAGCAAGGTA
TGTCAGATATGGGAAGCTCTAGAAGCCATTTAAAAATTCGCGCACACAAGCAATTCTCAC
GCACAAAAATCACACACGATCACTCTCTCTCTCTCAACACAACAATTACACGGCAGCCGA
AATTCAAGGCTGCAGGGGGGACGGACTCATCATAATCGTTTGCAACTGTTGCCCGCAGCT
GGCTGATTGTTGTCATGATCTCTTGGTTGCGAACAGTGTATTGGTATTTTTATTGTCTGT
GCTTGTGTGTTGAACATGGTGTCCTGCACGCAGCAGTCTTTTTTGAAACCTCGTAACATG
ACTCCCTCCTGATTGCCAAGCTCGCTTTGTTCGTAACTGCCGCCCCCTGCTTTCTGATTG
TTGTCCTGATATAATCGTTTGCAACTGTTGCCTGCAGCTGGCTGATTGTTGTCATGATCT
CTTGGTCGCGAACAGTGTATTGGTATTTTTATTGTCTGTGCTTGTGTGTTGAACATGGTG
TCCTGCACGCAGCCGTCTTTTTCGAAACCTCGTAACGTGACTCCCTCCTGATTGCCAAGC
CCGCTTTGTTCGTAACTGCTGCCCCCTGCTTTCTGATCGTTGTCCTGATCTCTTGGACAC
GAGCATTGTATGTGCATTTCGTCGTGTGCTTGAATGTGTGTTTGACAGCACTCAGAATGT
CCTGCACGCAGCTCGTATTCTTATTGCTGTGTTTGCTTGCCAATTGAAGACGCGTCTGAA
CTGAAAACATTAGGATTAATTGTTGTTTGCAAATTATTTTATTGCTGTTATTTAGATGTT
AAATGCCACACGTCAGAATTGTATTGTCCCCTCCCCCCCTACCTGTGTTGCTAATTCCAG
CATTCCTTCAACACAATCCATTACATCAACTTGTTCATTCTCACCCTCTTCTTCTTCTGT
TGCTCCATCAGCGATTACATCATTGCCCTCATCATCACTCGCAGCTGGGGAAGCCGTCGG
GGATACGCGAGCCATCCACTCCACACACCGAGCCCGTCGTTCCTGCAGGTCCTTTGGCAT
CCCCGGGTCTTTGTTAGACTGCTTCTTATATTGCAGGTAAGTCGAGCACTCGTCCTTGCT
AAAATTCGCAAACATATGAGTGCTCTCGTGCCCATATTTCTCTCGTAGCTTCTTGACTCC
ATCGATTTTCTTTGCTATATTGGCCTTCTTTGCATGTGCATTCTTTTCTAACTTTTCATT
TGCTTCCCGTCTCTTTTCATTATATGCTTCCAAAAATCTCGGATCTCGAAGGGAGTGAAT
CCCATTGCTGGCCATTACACCAGAGGTAAGTTTCTTTGCTTCTTTCAAGTTTTGAAGAAT
CAATTCTCCTCTCCTCTTCCTCTCATCTGCTGCTATTTTTGCCTGTGATGATCTTGCTCG
CTCGGCAATCATCCTATCAAGAATAGTTGCCGCCATTCCTTCATGAATGTTAAGGTTAAA
GCTTCTGTCGGAAGTTGACTGGACAGCAATGTTGGCAGTTGAATTGGTAAGTGCTTCTGT
GATGACAGGTGATGAATCATCAATTAACTCTTTGTGTTCTAACAGCTTCCTATTTGGGGG
GTTCCATCCCCAATCTGACATAGCTCTGAGGTTTGAATTGATGCTTCCGTAGGACTTCTT
GAACACTCTGTTGATGAGAGGGATGATATCGGTCGGCCCAATCACACACGGTAAGCAATT
AATGCTCTTCCATACCATCATCCACTCCTTCACTCTAGTCCACTCCATTTTGAACTTACC
ATTCTGTTCTGATGCATCTCCAACTTGCCACAAAACAGTTGCATAGGGCACACCGAGGCA
GACTCTCCATTCATGAGAGTCGTTGTTTATATATGAGACAAACTTTGGATCCAATCTTTT
TTGGTGGCCGTCAACAATAAGCATTGGTGTTGGGCCACCCGGAGTTCGTTCGAAGAGTTG
GATTCCATCGAAGTACTCCAGTATTTTGACCAGAATAGCACCGGTGATTCCACCACTCTC
GGATGCGAAGGTAAGACAGTCAACTTGTTTCCCCCTGTACGTGCACTTTGGACCTTCAGG
ATAATATTTGCTCTCACCAATATTTAACTCCAAATCAATTTCTCCTTTTTCGTTGCGAAT
AGGATTCTCCACGGTTATGTCGATTCCTGTTTTCCATGTCATGGGGACTTCTTCCTCTTT
GTGTTGGAAAATGATCACACAGCAGACGGCTTCACCCGAGCCAGAAGTAAAGGGAAGAAT
AGTAAAACGGTGGTCGGCAGTGCTGCACACGACTTGAGGTACAGTACCTTGCTGCACAAT
GTACTTTCTATTTCCAACATTTCCATCTTGTTTCTGATTTGTTTGACACCCACTCTCATC
TGCAAAGAGAATGTAATCAGGGTGATCTATTTTCATTTCTTGTATCAATCCGAACCTCTC
ACTCTGTCCCACTTCATTTCCTTCACGGTCCAGGTACACAGGGTTTTCACGAGGTGAGGC
GATGTTTGCTTGTACCATTTCGCTGTATATGTACTCATACATTTGCTTTATGTTCGACAG
CTTCGTCCAGTCTGCACGACTGGATGCAAACTTCTCTCCCTTCTTCGAAACTATCAGACT
GGCATGCCGCTTTTTGAAGCCCTGCCACCAATTTTTTCCAATGCTTCCATATGATGATGA
GGTTGCGGTACGTGCTTTTTGAAACTGTGTCAAACTCTCTGCCATTTCCGTTTCACTAAT
CAAATCATTCATTATTGCCATTGCCTCCTCACATGTAATAGGCTGACGAATCTTTCCCAT
CTGAATACAGATGGCGATCAAGGCCATTTCGGCATTTTGCAACGGTGAAGAGGTGCCACG
GTGAGTAGGAGTTAGACTCTGTCGTTTAATTCTACTCCTTACTGTGCTCTCGGAAATCTT
ACTATTGATGCTAAACTCCCCCTTCTTCTGCTCAATGACCTCCTTCAGAAAGCCTCGTGT
TACAGTCTTGCTTTGAGCTCTACATTGAGTGAGTTCATTGCTGTATGCCATTGTGATTGC
ATTCATACAATCTTTGTAATTCTTCGTGTCTTCTCTCTTCTTCTGAAGCGTGCTACCCTT
AGGTCTTCCTCCTTTCAACTGATCCGTGATTTCATTGGCAGTTTCATTTGTGTCACTTTC
GAAGGATGGACATGACACGGATGACACATCATTATCATTTTCTTGGGTTTCTATTTCATT
GATTGGTGGTGCTTCCTCGATTGGTTCTGCGGATGCTCGTTTCCTCTTCTTCGACTGCCT
TTCAACCCTCTTATATAGGGCATCTCTTTTAATTTTAATTCCCATTAATTCTAAACAATG
GAGTTTCGCCGTGTAAGAGTCTCGTGCAGTCCTGCTTTTCCAGCCTTCTTCTTTCTCGTC
TACTAGATCATTAACAACAGCCTGCACAGCCTTTTCCTGTATTTTCTTAAGATAGGGGCT
TTCAGTGCTCATTTTACGTGATGTGAATATTATTATGAGAGAAAGTGTTTTTATCATGTG
TTTGCACATGTTATGTGTTGTGCCACATATAACATAATAAAAATGGGTGCAACTTGTGTG
TGTAAATAGGCTGCAAACTTCGCGCGCGCCAAAAAATAAATGACATTTTTGATGTTTCCA
CACTCTAGATAGAGTTATTTCACTGTACTATGTCACGAAGTACGGTCAGACTATCTGACA
ATTCGTGTCCATGCAATTTTGAGGGTTCATGCGTACATTTGTACGCAGGAATAGTAAATT
TCCTCGTTCGTGGTTCAAAGTCCAGCACGTGGTCCAAAGTCCATTCTGACTCGTAGCGAG
ACCGTGCCAAGAGAGGAAGAATTCTGATGTCAAAACACGTCAGAAAAGAACCAAAACTCC
AATGGAATGAATGGCTTGTTGTGAAGATCGGACGAAGGACAGAAAATGAAGAAGAAACGG
ACAAGAAAGATGAAAGAAACCAGAAAGTCAAAATGTGCCTTGGTGGCACATCTTTCTGGA
TACTACCCCTTAACACTCCCTCTCGAGGTTTATGAGGGTTACCAACCCATTAATAAACGT
CGCAAATGGACAAATGAAGCATGTGCCAAGCCTTTAGTGAAGAGGTCACCAAGCTGGTTC
TTGGTGTCAATCTTGACCAGGGTGATCCGCTGGGAAGGATCAGCTACCTTGTCACGGAAC
CAATGGTACTTGATGGCGTAGTGCTTGGACCGGGGAGTCATGCGGCAAGGCTTCAGGCGG
CCAAGGGTTAAGGCACCAACGTTGTCCTCATGCACTTTGCAGTGGATGTTAGAGACAAAA
GAGGCATCAAGGCCCACGGCATCACTGAGCTCGCGGATGAGTGAAACCAGCGGGAGGAGG
TCCTTGCATGCCGTGCTGAGGGCAATGTATGCCGCTTCGATGGTGGAGAGGGCTATTTCA
GTCTGGAGGCGGGAACACCACAGAACGGGACAGCCAAATGCAAGGATGACGTATCCAGTG
CGGCTGCAAGCACAGTGGGGATCTCGTGAATCTTCATGTCCATAAAGCCCAGCAAAATCA
GCATCAGGGTAGCAGTCTATGCGAGGATCAGGGGATGGAGTCATGATGAGGCCCTTGTCC
ATTGTGCCTTTCAGGTAGCAACCAATCCGAATGAGTGCCAGCTCATGCCGTCGGCTGGGT
TTGAAGGTATAACGGGCACATTGGTGGACAGCAAAGGCAATGTCTGGTCTGGAGTGGCCA
CTAAGGTAGAGGAGCATGCCAACCACAGCGGCGTAATTGAAAGATCCAGATGCTGGGTGT
CCATCTGCATCCTTGGGAAGAGGGGAGGTTTCGGCCGGGGTGTTGATGGGAGTGGAGAGG
CTGCTACAGAGTCCGACAGCTTCAATGATGCGCTTGGTGAGACCGGTTTGCAGAAGAGTG
ATTTGGGGGCTGGTGGAGCTGGGGGAACGGACGATGTCAACGCCAAGGAAGCCTTCAGCA
GTTCCTTCTCTCCGAATACAGATGCCGGCAGCCTTTAGAGACGAGATGAGTGCAGTGATA
TCCGCATCAGTCTTTGAGTAGATGAGTAAGTCATCGACGTAGACTACCACGATGGTGGTT
TTCCCAATGAAGAGGCATGGATCATAGGCGGAGGGAAACAATCCTTGGGCGACGAGGTGC
TTGGAGAGATAATGAAAGAAGTTGAGGGAAGATTGTCGAAGGCCATATACCCATTTCTTG
AGCTTGAGGACCAAATTACCATCACGCTGGAAACCAGCAGGTTGATGGACATAAATATGC
TCATCAGGACCAAGCGGAGCATGCACGAAGGCAGCAGTGATATCAGCTTGGGCAGAAACG
AGGTTGAGGCGGGTGGCCAAGATCATCATGGAGCGCACAGTGGTCCACTGGACAACTGGT
GCCCAAGTCTCGAAGAAATCAACTCCTTCAATTTGCATGTCACCACGCAGCTTTGAACTT
CTTTGCCAACCCGTTTGGGAAGCGCTTGAGGCGGAAGGCCCAAGTGCTGGGAAGGACGTG
CATCCACGGTTCGTGAGGGACAAGTTCCCAAGCCTGGAGATCTGACTCCAAAGTGGTCAA
CTCTGTTTCCATCGCATCCCACCATTTTTCGGCATGGGGACTATGGATGGCTTGTGAGTA
TGTGGGACTGTCGGAGGTATCGCCAGCTGGAGAGGCCGTGAGGAGGTGGGGTTGCACATC
CGTGATGGTGAAGGAGGCATTGTCATCCGAGAGGTCAGGCTGGAGATAGGATGAGAAGGA
GGAGAAAAAGCTGTTGCACTGCGAGGGGCCGAGACCTTGCCAGTCATGTTGGAGGAGAGA
GAGCTCAGAGAGTTGACCATGGCGTATGCGAGTCGTGGAGTGCCGCCTAGTATGGTGGGC
ACCATGGTTAGCGATGGCAGGAGGGGGTTGGGCCCACAAAGAGGCAGACGCCAGTGCATA
CTGGGGAAGCGCCAGTAGTGAAGTGAAACCTGTTTTCGATTGCCCCAGTGTGTATTTACG
GTCAAGTGCGGGGCCATCCTTCCAAGTGCCAGAGCGGTCGCGAGTGGGGTAGCCCTTAGG
ATCCTCGGCAGAGACATGTGGAATGTCTTCAAAAGGTGGGGCAGGAGGAGGGATGGTAGG
ACTGTTATCCGTGGGCGCGACTGATGAAGACGGAATATTTGGCATGGATGCTCCCTCTGG
AGCTGGAGGTTTGGGCAAAGGAGATTCAAGGTCTCCCTCTGATGCCATGGGCGGAGGTGG
CGCGGGTGATGGTGGCGGCATGGTATGGCCGGGAGGGACTCCCTCTGATTGGGAGGGTGG
TGGGAAGCTGAGATGTGGGGTTGACCGGGCAAGGGCCTGTGCACGCTGGAGATTGCGTTC
GGCAAGATCAGACGAAGATAGCCAGTGGTCATCAAGGAGTTCGGAGTGGGGTGTGATATC
GGAAGGGTCGATGTAGCATTCCCTGGATGTGGAAAATAATTGCTCAAAACGTTGGTCCCG
CTCAGATTCGTTGGTGAGGGAAGGCACAGTGGTGAAGGCATCGTCAAAGATAACATGGAA
CTGCGGTGAAATGTGTTGGGTGCAAGGATTCAGGACGAGGGGAACAGAAGTGGAGTGGTG
GGGTGACAAACCCACAAAGATGCCTTGGCGTGCGCGACTTTCCCATTTGGGGATTTTCTT
TCCATCCTGTAGGCGCGGATCAAGGACGTAGACAGGGCAGCCAAAAACATGTGCACGAGG
GAGATTGGATTGCGAACACTTGATGCCTGAAAAGAGCTCCTCTGGGGAAAGTCCGGTGCC
ATGTTGCGGAAGTTTGTTGTAAACCCACACTGCATAATTCATGGCGAGAGGCCATAGGTC
AATGAAGGAACGATCAGGCCAATGGAGGGTGGCATGGAGCATGTTAGCACAAGCCATGTT
AGTGATGGTTTGGATAGCTTGCTCAGCGACCCCGTTCTGATGGTGGGCGCCAACACCACT
GAAACGCAAAGTCGGACCAAGGCATGTACAATGCTCGCGGAACTCATTGGAGATGAACAC
ACCATTGTCAGAGTGGAACTGCCGGATTGTTACACCAACATCTGCTGCTTTGGATTCCAG
AAGCATCTTACTGCGAATGGTATCGCTAGCTGCGGTGGTCAGCTGGTGGTGGATGTAAAT
GAAGGTGCTGCAGTGGTCGACATAGATGGTGCCACATGTGTATCCGTTGAGAAGAGCTGT
GCCCTGAAGGGGAGGTAACACGACCAGGAACAGGTGAAATGAAGTGGTCACAACTGATGC
AGTCACCAGGTTTCACATGGTCTTCTTTGAGGATCATCTGGCGGTGCGCCGGATTGCAGG
AGGAGCGAACAGTCGGTGCCCGGCGTGTGGCTTTGGAGATTTCACATGCAGCACAAAGAA
GGTGGTCACATGAGGTACTGGGAATGTTGTAGGTGCATGGGAGAAGGGGACCATCACGGA
GGCGGACCAATTCTTCAGTAGAGGAAGAGTTTAGCGTTCGGCGCTGGCGGGAGATGTTCT
GGATGGTAGATAGCCCAGCATGGGACAGGCGGTGGTGCCAAAGTAGAAGCTCCTTCTGTG
CCAACGATAGGTTTTGGTTCGATGCAGCCAAAATGGAACGCGCCCAGATATCCCGGTCAG
ATGCATGGAAGGAGAAACATCGAGTCCAAAAGCAGCGGGGAGTCCGGTCAGGTGAACATA
AAGGGAGGATAGGGAGATTCCCGTTGCCATAAGGTGCATGGAGGATGGGGCCGCCTGGGA
GTTTGATTGAGTATTTCGAAATGTCTTGCTCACCATGGCCACCAAGAGATTGGAACATGG
CTTGGGGACTGAGAAGGCGAACCGACGCATTGGGGATGTTGTAGCCTTTTATTTCAATGT
CATGTTCACGCCCCTGATGGTCAAGGACACGCCAGCACAGCAGTCCCTCCCCTACAACTG
TGTTGATGCCAGAGAGATCACAAATCTTGGCAGTATTGGGGGCATATGAAACAAAGTCAT
CTCTGCATGGGGTGATGCAGCATGATGCACCAGTGTCCACGATGAGCGGTGGCGTTGTGA
TGGTGGGACTGGAAGTGAAGGCAGATTCTAGAAGGAGAGGAAATGATAGAAGGCAGGTGC
TGGTGTCTGTAATGTCGATGGACACCGAGCGCGGGAGGGGAGGGGCAAGGGCGAGACTCC
AATCAAATGGCTCTGTCATTAATAGATTCATTCCAGCAACAGCAGGGTTGAAACTGTTCA
CAAAATGGGATAGTTGGTCTGGAAGGGAACAGGAAGATGAGATTGAAGGAGATGAGTGTA
ATCGAGAACCAAAGCCTAATTGAGAGTCATTAATTTTTCTCGTCAGCATAGCCTCATGTT
GCTGGGTCATCCGTGTAAAATGACGTCAAGTGCGCCAGCCAATGGGTGTCCAAAGTATCC
GAGCCGAGCCATGAACAAGGGCCGAAGGAAACTTTGGGTGGGAAGATGTTTGGTGATGGA
TTAAAGTGGGCTGGGATGATGCTGTAGGAATCAACAGCAAACCGAAAGGAAGGAGACGAC
CGATGGAATGTAGTAAATGCCGATGGAAGGGAGGCGGAGGTGGGCTGTTGTGGAGAGATG
ATGCTTGATCCTCGGGAGGTCATGTTTGTGGGAACATGGAGCCAGATAATCAAGCTGGTG
ATCATGGAATGGGTCCCATAAGTGGACTGGAAGATGGGAGTGCCAGAATGCAGTATCATG
TCCAAATCACGCTGAAGATTTGCCAAGGAATCAGGAGCAAAGAGTTCTTGGAACGAAGCA
GGCACATCCGTGAGGAGGAAAGAATGAAGGTGCTGCATGGTACGTGACCAGCTAGCCTGT
AGTTGCTTGGAACGGAGGAAGAGTAAAAGGATGTGGTGGAACAAGTTGGGCCCACCAATC
CAATGTAACCATTGATCCACAGATGAGAAGACAATGAGGAGACTGCATCCCAGGAGAAAA
CATCCTGCTGAATAACCAAGAGTGGTGATGGAAAGTAGAGACCAAAAAAGGAAGTCATCA
AAAGTCCAATCATGGTGCCAATGGTGCAACTCTACAAGATGCCCGGTGGTCCGGCGGTGT
GGCACTTTGACGAACCAAGAGGGCCGCCCACGTGTGTTACTGAAATGGTCAAGCGCTGGA
GGAATGAAATGTTTGGGGGCCAGAAGGAGTGGCAGGAGGAAGGGCAGAAGTGTCGCCAAG
CTGATGTTCTGCCAAAGTGTGCTGAAATGAGGCGCTATGACACAAAGAAACTCAAGGGAC
CAAATAGCTGTGGTGAGGTTGGATGGCCAAGGGTCAGGGAGAGGTGGAGGGCGGTCCGGG
TAGGTATGACGGCTAACAGGGGCCTGCAATAGCAGTTTTAACCCCAAAAGGGTAGCTGTC
ATCAGGGAAGAAGTGAAAAACCAAAGGAACCAGGGAAGCCAAAAGGACTGGACTGCTAGG
ATCACAAAGGAAACTGCGAAAAATAACCACGGGATTCGGAACATTTTGAGGGGTGACCCG
CGATCGCCTAGACCGAAGGGTAGGCCGCCTACCAGTTTAAAAGCTGGTCAAGACCGATGG
CTGCAAGGGCATGGGCAGCAGAATCTGTCATGTCGTCGTGTTCACTGGGAGGGGTGGTTT
CTTCAGGATCGGTGGAAGAGGCGGGAGGCTCGTCATCATCGTCAGCATTGGTGGTTGTAG
AATCGGCTATGTTGGCAAGAAGAGTGTCGTCAAAGTCCTCCGCGTTATCCAAGAGAGCAT
GGTGGACTCGTCGGATGAAGTTTCCCTTGCCACCCTTCTTGAAACGGGGGCCAGTATTGT
TGTGGTTGCGGGAAGCGTGGGAGGACCTGGCAGCTTGGCGTTGGGTGGAACTGGGCTTAG
GGAGGTAAGGGCGGTTCCTAATGTCGGGGCCGTCATGATACTTGGTAGGGTGTGCCTGAC
CACAGATGTCGCAAGTCTTGGAGTCGAACCATTTTTGCCAATTAGGATCAGGAGCTTGGG
CAGAAGAAGATGGAGGGGTGTGGGAGGTGCCATGTGAGGTGGCGGCCTTGAAGATGCTAT
CGGGTCAGTTGGTACCAGACCAAGACTTGGAAGCCTTGAGGGCCTCATATTTCGACTCCA
GTTTGGCGGCGAAGGAGTCCAGTTGAACTAAGGTGTCAGGCGAGGTGTGAAGTACCCAGT
CTTCATACATTGGGGTAGAGAGGAAACCCAACTGGGCTGAGCAAATTGAGCGAAATTCCT
CATTACTGCAGGCCGACATGCCGCGAAGGTAGTGCTGGATGAGGTCTGTGGGAAGGTTGG
GCCGAGCCAACATCTTGGAGGCTGCTTTGAAGCAAGAAGAACCTAGGGCAACATTTTCGC
CAGGGAAACGGTCAAGGCGAAAGGAGGCGATGTAGTCTTGTAGGAGCTTGGTGTTTTCAA
ATGTCTTGGAGTCCAGTTTGTTGACAAGTAGCTTGAAAAGAGAGAGGCCGCCTTGTTGGT
CAGGAGGTAGGATATCAAACGATTGTTTGAGTTGTACCAACAGAGTTGGTACAGTGGAGA
GTTCGATGACCTGTAAGGCCCAATCGCAACTCTCAACGTCCACATCAGAAAGCCACTGGT
TCACAAAAGCCTGGTACTTGAGAACTGTGGCAAGCGATATTGCCTTGTAGTGGGTGAGGA
GGCTTATGTGCGAAGATGTTGCAACAGCCCGGTGGTCTTGAAAATCAGAGACAGATGGGA
CTTGAAAGATGTATGCCACATCTACCTGCTGGCACCAGGTCCTGAACTTGTCGGGCATGG
TTTGCTGAGCAAGAACCATCGTGCCCAGATCTTCAGACCCAGCGAAGTGCGTCAACTTCA
AAAAGTCCATTGGAGCAAACTTGGGCTCGATGGCAACGCACGAGCGGTCGTGGATCTTGC
GACGGGCTTCAACGGTCGCTCCACGTGCAGTGCGAGCGACCTGGATGCGACCAAGGTCCA
TCTCGAGGTACAATTGAGGAGAGCGGCGGACGTGAAGGTCAGCGAGCTGCGTCGTGGCCT
TGACGGTGCTGGGGGCCGGAGATTCCATCCGCTTTGTGCTGGCGAGGGCGGACGTGACCG
CAGCAGCGATGATCTCGGCGAGCGTGGCGGTCGAACGGTCCGGCTCAGGAGGAGACTCCG
TGCCGGTGTCGGTGGAGTGGCGAGAAGATGGGTCGTGTCCGAGCAACTCGGCGGAATGCG
CCATTGCCTGGAGGTCGGAAAGGGAAGGCTTGCGGTCCATGGTCTGACGGGATGGATGGT
GGCGAACGAGGTGAGAGTGAGAAGAGGTGGCAACATACCCAACAATCAACCAAGGCAGCA
GCAGTCGTCGATGTGGGCATCCAACAATCATCCATGTCGATGGATAGTAATGGAAACGGG
CGGGATCAGGCATGGGCGGCGGGCGAATGGTGGGTGCCACGCGGCCCTCGGTGGCGCGAT
TATTCGCTCGTTTAACCGCTCGTGGAGGGGCGAGGATCGACAGGAAGTGTAGAGAGATTC
GGACGAGGATGAGAAGAAGAAGGGATAGAAGACCTAACAATCCACCAAAATGCGAAGATT
TGAGTAAAGGAAGGGATCGAAGGTAGAGAAAGGATGTTCCGAGGTGGTCGGACGAGCACC
AGCTCGGGAGAACATGTTGTCGAGGTGGCAAAAGCAATCACAAGCTCGACGAGGAGGAGG
AGGTCAGGTCAAGGTGGAACAACGCCACCCGCTCGACCAATGAACACGACGAGGTGGATC
AACGCCACCGGCTCGACGGAATGGAGGAGAGTCGTAGAGGTTTCACGGGGTAATAGCGTG
AAGGGGCTTCATAACCTGCGAGAGATCAGGTAGAACGTACCTTTGGTTGTTTGTATGTGA
TGGGTGATTGTTAGCACGTAGAAGCTAGTAAACTAATGTAAATTCGACGAGAAAATGAAA
TTATGTTTATCGAGCTTCTACTGATAGCTCATGTAACAATCAACGAAAGCATGCAAGTCT
CCACAGGATAGTCTCGAAGAGTAGCGAGACCATGACAAGAGAGGAAGAATTCTGATGTCA
AAACACGTCAGAAAAGAACAAAAATTCCAATGGAATGAATGGCTTGTCGTGAAGATCGGA
CGAAGGACAGAAAATGAAGAAGAAACGGACAAGAAAGATGAAAGAAACCAGAAAGTCAAA
ATGTGCCTTGGTGGCACATCTTTCTGGATACTACCCCTTAACAAGTGCTGGGTGCTGCAT
GAAAAGGAACGAGACATTCGCATCTTGATAATTTTGACAATCGATTCTTTGACCTGATTC
TTTCACTGAAGGTTATCCTTGTAATGCACGTCACTTGGAGACTGTGTTCATACTTTCAGT
ACAATACCATTTTGTTTTGGTCTCATAGCGACTTCACTCTGTAGATGTCAACTTGTATAG
ATGTCACTACCTGTCCAAAGAAAGTCAGTGGAGCCCTCCTAATATTCACAGATCCTTAAA
AACCTATTTCCTAGTTCCATTTTTTTCGTTTCCCCTCATCTAGCAGTTTTCTAAATTCAT
ACTAGGAATTTCTAAATCGATTTCTAAATCGAGTCCCTTGAGACGGGGTAAGGACCCCGT
CTCACGGGACTGAACCATTTCTATCCTATCATCCTAAAAATTAATTCTGACATCCCCTTC
CATTGCAGCGTGAATCCATCATAAGACAACACTCGACAACACCACCAATAGTGAATTGCT
CCTTCTCATTCCTATCGGAACTCATTTCAACTTGTCAGTATGAAGTTTAGCCCCTCCTGT
CTTCTTCTCTGGTGCTGTGCGAAGCGCTGTAAGCAACAAAGCTTCGTTCATTCCCGACAT
CGCCATTGCTTGCAAAGAAGTTTGGGAGCAAAAGATCGCTACATTCGCAAGCGTCGTATC
CCCCGGTGCTCTTTGCTGTCTATTAGCAAGACTTTGACTGCAGCGACAGGAGCAATGTCC
TGTTGTACTGCCATGGCCTCCTCACCTGTCTTTGTGTTAGCTGCGGTCTTGTTGTTGACC
GATGAAGAAGAGGAGGAGGACTCTCCAGAGCTTTAAGATTTGTCGTCGTCGGTGTCTACC
ATGTCGGTGATGTTTTTGATTCAATGGATGTGTGTGCAAACAAAACTACTATGGGCTGAT
ATGCACATAGCGCAATAGGAATATTAGGTAAAAAATTGATTTCTATCCTATTATACGATA
ATAGAACTATAGGACGTAAGGAAATCTTTAAATAGAAATATTAGGAGGGCTCCAGTGCAA
GAGTTGAAAAACGCGAGAACCAATTTTGCTTGATTTTAATTTACTAGTGGATACTACATG
CAAGTAGATAAGCAGTAATTCTAAGAATTACCAGCAGCTGCTGCAAGATTTTTTTGTAGC
GAGCCAGACAGAATGCGATTCGTAGAGACATTTTTTAAAGTGGCTTGTCTACGCTTAATA
ATTAAATCGCAGTTGCAAATGGGCGAGCACCTCTCAAGCTTCACGCGTATCGCGCTCTTG
ATCGTGCCCATTTTTAAGTAAGATATAATTTTTAAGGTAAACATACATCAAAACATCATG
ACTACCCATGTACACCAACCCAAAAAATTAATTTTTTACAGGTAACTTCAATTTACCTTA
TAGTGTAAGTACCTGTTTTGACAAAAAGTGATAAAACTGTCTCACTGGAGAAGAAGAAGA
AGAAGAAGGAGAAGGAGGAGAAGGAGGAGAAGGAGAAGGAGAAGGAGAAAAACGGCTCAG
TTTCCAATACAACTTAGATTTTGAAAAAATCTTGATAGAGTTAGAGTGATTAGAAGAAAA
CTATATAAAATGAACTATCGTCAAAATGATTTCCTAACAAACCTTCCAACACGGTCGTGG
GAAAACAATGTGCCAGTTCCTTCTAACGTTGAACTATTTCACCATTAGAAAAGAAATTAC
AATTCCCTATTTTTCTAATGGTGAATATCACCGTTAGAAAAATACTAATTCCTAAGCCTT
GAATGTCTGGTACATATTTTGAAATTATTAGATTTCCCTAGTTTTCACCTGTAAAATTGA
CATGAATGAGCCTTAAGAATTTTTTGGTACTAATGATGCCAAGCCAAAATTACCTCTGGA
GGGCAAATAAGGTTTATTGGACTTCTAGGAGTCACGTAGGAATTGAACAGCTATGGTGAA
ATAGTTCACTATTAGATTTAATATGGGAAAAGCTAGTAACAGTGAACTATTTCACTGTTA
GAAAAGGAACTGGGATATGAGAACCCCATGTGTCACAAATTCACGTGATCGTTTAGTGTA
AGCACGATGATGTTAGATAAGATGCTGTTATTTTAGGTGGTGGAAACTTCATAGTTTACT
TCATTCCATGAAATGGAGCTTGCCCAAAAAATGTTTCTGGATCTTGGTTGGGTGCAATCC
CTTTGGTGCCCAAGACAATACGGTTTCAACGATGGCCTGGTGGCAATGTAGGTTTGGATA
GAACTCCCCAGGGAGTACGTTCCCCAGTCGCTCGTCGAACCATCAACGCATCGTCCCTCC
TTCTCCCCTCCATGGATGACAAGACGGTCTCAATGATGGCTCTGACTGCAATGTAGGTTT
GGATCAAACCCCCCAAGGAGTACGTTCTCCCATCACTTGTCAAACAATTAGTGATTAGTC
CGTTGCCGGGGTTGGGGAGATTGTAGGAAAATGTCAGGTGAGTTCTTGTCTATCGTTGAT
CTAGCCCAACACCCCACTGCCCCTGTCCATTTCTCACCCTTTTTTCATTGAAATTCAACT
CATCTCATCATCTTGCCACCAAAGAAAGTCCTCTTCACTCAGCCATTGCTCGTCCATCTT
TCGTCAAGTATGGAGTCGGAGGGGAGTTGGACAAATGGCATGGAGAGTGCAGTTGGGTGG
GGAATACGAGTTGTGATTCGAGGTAGTAGAATTTTATGGATATATGTATGGCCAACAGAG
GAGAATGGAGGTTCATAGGATAGTAAGAGAAGACAATTTGTATGTATTTGTGTCTTAAGG
ATGACTTGGAAGAGCACTTTAGGGGATGTGTGTCCCATAATGTCTTATCATTTCTTAGGT
TACTCTGTTGGAAGCCAGGAGTATAAACTGGGCCCTCTCTCCAGGAATGCTGGAAGAATA
AACTAGGCCTTCGCTCGAGGAATGCTGAGAGATAAAACTTGGCACACACCCCAACAATCA
GCCAGGCATGCTATTCAAATGACCCCATTCAAAAACATGGGGTTCGTGAAGTTAAACACC
TATTTGGTGAAACCATTGACAAATTCCTCATCGTCCAGGAAAAACACATTAGGTGACATT
GTAATCATCCCCATAACTTATCCCAACGGCAACAACACATAGCTCCAGTCCCAGCTTTTG
CAGGCACAAAAATTCCAATATATCAGTGATAGTCTTGGTTGAGATTGGTGGAGACGAAGA
GGAAAGACAAGTTATATACAAGAAGAGTCTTACATCCGAGCAGACTGGCAACTCAAAATC
AGCCCACAAAGCTCCTACTTTTCAAAGATGAGGGCAAAGAAGAACAAAAAGAGACAACAG
AAGATTTCAAGTAAGAATTAAGCATGCTCTATGATTACTACCTTAATCAGAACTGTACAA
TGGCTAAGACTAAAAATTTACATACAATTCACACCATGATCCCTGTAGAAACTCCTATAT
ATTTTGCACGGAATGTAGCAAAAACGTATTAACATACGAGTATGAATTCACTTTGAATCA
GAAGGTGGACTTTGAACCATTGTGGACTTGCTCTACTATCCCAACGTATTATTCTACACG
TGGTCACTAAAAACTGATCTGATGCAAAGTGTCAGATAGTCTGTCTGTAGTGTACTTCTA
AAAATAGTGAAAAAGATCGCACAGCATCGCGCGATCATGTTACATCCTTCATAATTTTGA
CACTATTTATCTGACTTCAATGTAACCGTAGCAAACATACCAATTTCTACGTGGTGGACA
TTGAATCATAATCTCATTTTAGACCTGTAACAGCAGTGAATTTGGGGTGGTGATCTCAAC
AAGATGAGATCGTGTGGAGCTGGACTTAAGCCCTCAAGATAGTCACAAAGGGGTTTCCAA
TCTTGGCCGGGTCTCAGGGGGTGAATACTGAGGCCCCAGCAGCAGCCAAAGATATCTGAC
ATTCCATGGTTCAAAGTGAATTCAATCTTGTACCTAACTCTTACAAAAAAACAAACTGCT
GAGATCCGAATCCCATTTCAGTTTATCCAAACAGTTGCATAGATTAGAAATAGCAAAATC
TTCCATTGTGTGACCAGGCAGACAAACTACGGCTGCAAGGGGGAAGAAAGGTTGAGCAGC
TGGGCCAGTGAAGGCCCAACTGCTCAATCAGTTGTTCAACAATTGCAAACTCATCCATTC
ATCAATGTTGCCTTGTCCCAACAGATCATGGCAAGTCTTTTTTTTGCAATAGTGATTTAT
TGTTTGATGTTTGTGGAATTTTTTTGTTCAAATAATGGAGACAATGTAATAGAAGATAGA
GATACAAGAGAAGGACTTAAAAATGTCAATCTCCTTCTCCATGTCCTCTTTACTTTGACA
TCCATGTCGTTGCACTTAAACAAATAGATCTGTCATCTGATGATAAGGAAGTTTACTGAG
ATAAAGCAGTAACAAGTTTGGAAATGTTGCATTTCTCTCTCAAAACGCCAATGTTTCTTT
TCATGATGAAGTAAGTAAGTTGTAATTCTCATAAACGCAGGGCCCAAATGTATTTGTGAT
ATGGATAGTGCTAGTTGATTGATAAAAATGGGTAAAAATGAGCGTCAATGGAAAATCTGT
AGAGTTGCACTCAAAACAAAGATCAATATTGTACCAATTTTATGAATACTAATCAAATTC
ATTTCACAGAAATTGCTTACACAGCCCACACATGCAAACTTCCCCTCGGAAGAGTACTGG
CTATTGCACAAACTTGTACACACGTTTATTGATGTGCTAATTCATATTGAGTAGAATTTG
ATATCTTTCCGTCTATCTTGCAAAGTTTTGTGATTGCTTTTTCTATTTGAAAAAATAATA
TGTAAAATCACTCAGCTCAAAGTACATCATTTTCAACAAAAAAGAAGCACTGTTACCCAA
AATGACCACTAGAATGACATTGACCCCATTCAAATGACAGCAGCATTCTGATGGATCTAG
TGAGCCCCTAAATAAATATTTATCAATGTTCCAATTTTAACAGATTGGGGATAATTCCCA
AATCAACCTCCCACCATGCATTGTTATTGTTTGTACAAGAATACAAGTGCTTGTCACCAA
AAACAACACCAGATGTAGTAGTACATTATTTGTTCCTGTGATGATGACTGGCTTGTCCCC
TTTCTTTTTTTGCAATGTTTTAGCTAGTTGAAGGGGGAAATAATTGTTGTGCCTACAACT
GACTTCAATGCCCTCGCATAGCTTGAAGCTTTACCTTCAATTCATATGAAAAGCTTGTCA
TTGAGGTTGACTTCATTCATGATGACAGAGACTTGGCTGTCAGTTAAAAGAAGACTCTGC
TGTTGGTTAAAAAGAAGGTTGGGCTGTTTGAGAAGTATGCTTGCATGTTTGTTGTGAAGT
AGAGCGAGCTGTTAGATCAGAAGTAGATGCAATTGTTGGTTTAGAAGTAGGCTTGGCTGA
TAGTTTAGAAGAAGGCTTTTCCTATGGTTTCAAAGCCAAAGCTGATGAGTAGGAATGAAT
GTAGACTTAAGAGTTGGCTTCAGATTACTAATACTCCCTCAATACCTGAAGTTGAATGGA
ACACTTGATTAATTGTCCTTGGAGGAAGGTTATATGATTTTGTTAAGTCCTGAACGCCTC
TAGAAAAGGGAGTCACAGTGTCAGGGTATTGCTCGTATAGATATTGAGCATATGGCTGCA
ATTGAAATTTGTCGTATTGTTTCCATGACAGCGCCCAATACCAAGTGTACATCAACCTTT
TCTATGGCTTTGCCATTTTTATACATTCTGTATTTTCATAAGGCACACATCAATGATGCT
GGGTGCATTTGGCTCCTCTGCATTGGTTTCAGTCCCACATGCAACTAAGGAGTCTCAGAA
GAGCATTTGTTTCAGATGGAAGATGGAAGAATATCAAGGTGATTTTAAAAGAGTACCATA
GATGGTTGCCAAAAGGACATATGAGCTTATTGCAGCAATAGTCAAAGGGGCAAGCTCCAT
CCTCCTGGAGGATTGTGGCCTACAGTAGGTATCTATCTTTTTGATGAGTGTGAAGTGACA
TGGCAAAATTTGCTCATGATGGGCAGGGAGGAATTGATAGAGACAGGAAGGGGACTGGGA
TATGTGCATTTTTGGAGGTTTTGGCAAGATCCGAACATGTCAAAAGTGTGCAACTCACAC
CAATGCAAGGATACTACTACAGAGGATGCAGTACAAAGATGGGTGTTGACATTTTTTGGC
AAGATTTGAGTGGCGTGGAAAGATTCATGTGTGACAGGTGGGGAGGGGCGGGAACAGTTC
GGGGCAGGGGTGACAACTTCCCAGGATTTCCAATTACTTGGAGTCATCCGGGCATTCTAC
ACATCAGCCGGAGATTTCTACTGATCATTTGGAGAAATCTTGACGTCGCTTGGTTTCACT
TGGTGGCAATCCTCTTTGCCAATTGCATCACTCAGTGGAACCTGGTTTGTTGCATCCAGT
ACATGTTGTTAACCACCAAGTATTGGGTGGGATGCACTGAGCACTCTGTGCTTAACAACA
AATGCTTGTTGCGACATTCCCAGTACTTGATTTCACTTGGTAATACCTCGTATCACTCTA
GACATCACTCATATTTCTAGTGTGTTATATGGTATAGTTGTTTGCTGGATATACATCTAC
CTTTATCTAGCTCTGAAGAGGGAAACTACAGAGTGTGTTAATTGGCCAAAAAAAGTAAAT
GTCACTCAAAATGGGACATAGCACATGGCTCTTGTAACCTGGTGGTTCTTGTGATCCAGT
AAATACGGTAGAGTGGTTTTGCCATGAAGAGATGTCAGCTGATGTCATGGAGATGTGTAG
TCACTTGTAGACTCTCATATATAGACCCTACCTCACAGTCTACATGTTGGGCCAAACTCC
AGGAAAAACACGATTCCCAGGGAATTGGAAAAATTGTAGTTTGCCGGATTGCAATATCCA
GGGACACATTTTTTCATTGGATTTTGCATTCTGGTGAATGTGCAATTCCTATGGAATAGC
CAATTTTTCTGGGGATCTGTAGAAATCTAATGTATCTACCCCATTTTCTTCTGTTGGAGA
CAGGAAACTGGCACACTGCGTTTCCAGATTTGGATTAATGCTGTTCTGTCAAAATGTGCC
AACTTGATCCTTACCATTAATTACAAATCCCTGGGAATTGTAATCGAACACTTACACAAC
TGCATACTAATTCCGAGGGCTTTGCGAATCCAAACTTTACTCGTGTTTAGGAACCAGCAT
ATCAATATTGAACGGATAAATCTCATAAAAATGCAACCACTCTAGGGATATTCACATAAT
TTTAAAATAAGTACAAGTGTTCCCTAAGAATTGATTCTTGCCTTTTTGGCCAGATTGCAA
GATCCAATGAAAAATGTGTCCCTGGATACTGCAATCCGATGAACTGCAATTTTTCCAATT
CCCTGGGAATTGCATATTCCCTGGATTTTGGCCTAACATATAGACCCCTCTTAAAGTCTA
TAGACTCTACTTCATTTAACAAAAAATTGTTTGTAGACTCCCAGGGTCTATAGACTACAA
TTGGCCTCTATAGACTGTCATGTGGGGGTCTATAGACTGTTACAATAAGGGGGCCTACAA
ACTGTCATAAGGGGGTCTATAGACTATTGATGATACTGCACAGACAGTCGATAGACTCTT
GTTTAAAATACCTCTAGATTCAATATATTCACATGTGATTACTTAAAAACAGGTGAGAGT
CATGCACAAAATAAAATCATCACTTAGCTTGTTCATGAGACATGTGACTTTTGTAGTATT
AGAAATTACAAGCAACTGCTGCAAGATTTTTTAGCAGCAGTGGGAGCCAGCAAACTAGAA
GAAGTCTTGTTTCATTACGAAAGATAACAGTGAAAGAAAGTTAGTGTGCATGCCATGCTT
GCTTTGCTTGCAGAGCACGCATGAGCGTGGCTTTTGTAGTATGCACTTTCCTATTAAAGA
ATTTACTTCACTACTATGCGTGCAAAAGCTCGACTTTTGTAGTATATACTTTCCAATTAA
ATAATTTACTTCAGTACTGTTACTGCTTGAAATTCTTGGAAATGCATTGGGTACGCCGAT
GAGCGCAACCAAGTGGTCATTTTATCTGAAACAGACATCTTGGGGGTCACAAATACATTT
TTAGGACTCCTTTGACAAGAATCGCCTGTCCGTTTTAAGTTCTCACAATGTTGCACAGTT
AAGAATTACCATTGAATGCGAAAATCAAATCTTAGATATGACCTAAGCAGATCAGAAGTT
AGAATTAAATATATGTTTAAAGGTAAGCCCACATGCAAAGATCGGAATTAAGGGAATTTA
TTTACAGGTAATTTTAAAAAATAATGGCATCTTACCTAAAAATGTCGATAGTTAAAAAGT
GTCTCATGGAGAAGGAGGAGAAGGAGAGGGAGGAGAAGGAGAGGGAGGAGAAGGAGAGGG
AGGAGAAGGAGAGGGAGGAGAAGGAGGGAGAAAAGGAGGAAGGAGGAGAAGGAGGAGAAG
GAGGAGAAGGAGGAAGGAGGAGAGGAGGAGAAGGAGGAAGGAAGGAGGAGGAAGGAGGAG
GAAGGAGGAGAAGAAGGAGAAGGAGAAGGAGGAGGAAGGAGGAGGAGAAGGAGGAGAAGG
AGGAGAAGGAGGAGGAGGAGGAGAAGGAGGAGAAGGAGGAGAAGGAGGAGAGGGAGGAGG
AAGAGGAGAAGGAGGAGGAAGGAGGAGAAGGAGGAGAAGGAGGAGAAGGAGGAGAAGGAG
GAGAAGGAGAGGAGAAGAGGAGAAGGAGGAGGATGAGAGGAAGGAGGAGAAGGAGGAGAA
GGAGGAGGAAGAAGGAGGAGAAGGAGGAGGAAGGAGGAGAAGGAGGAGAAGGAGAGGAGG
AGAGGAGGAGAAGGAGGAGAAGGAGGAAGGAGGAGGAGGAGGAGGAGAAGGAGGAGAAGG
AGGAGGAGAAGGAGGAGAAGGAGGAGGAGGAGAGAGGAGGAGGAGGAGGAGAGGAGGAGG
AAGGGAGGAAGGAGGAGAAGGAGGAGAAGGAGGAGGAAGGAGGAGAAGGAGGAGAAGGAG
GAGAGGAGAGGAGGAGAAGGAGGAGAAGGAGGAGAAGGGAGGAGAAGGAGGAAGGAGGAG
AAGGAGAGAGAAGGAGGAGAGGAGGAGGAGAAGGGGAGGAGAAGGAGGAGGAGGAGGAGA
AAGAGAAGGAGGAGAAGAAGAGAAGGAGAAGGAGAAGGAGGAGAGAAAGGAGAGAGAAGG
AGGAGAAGGAGGAGAAGGAGGAGAAGGAGGAGGAAGGAGGAGAAGGAGGAGAAGGAGGAG
AAGGAGGAGGAAGGAGGAGAAGGAGGAGAAGGAGGAGAAGGAGGAGAAGGAGGAGAAGGA
GGAGAAGGAGGAGAAGGAGGAGAAGGAGGAGAAGGAGGAGAGGAGGAGGAGAAGGAGGAG
GGAGGAGGAGAAGGAGGGAGGAAGGAGAGGAGAAGGAGGAGAAGGAGGAGAAGGAGAAGG
AGAAGGAGAAGGAGAGAAGGGAGAAGGAGAAGGGAGAAGGAGGAGAAGGAGGAGAAGGAG
GGAGAAGGAGAAGGAGAGGAGAAGGAGGAGAAGGAGGAGAAGGAGGAGGAAGGAGGAGAA
GGAGGAGAAGGAGGAGAAGGAGAGGAGAAGGAGGAGAAGGAGGGAGGAAGGAGGGAGAAG
GAGAAGGGAGAAGGAGGGAGAAGGGGAAGGGAGAGAGAGGAGGAAGGAGGAAGGGGAGGA
GGGGAGAAGGAGAAGAAGGAGGAAGGAGAGGAGGAGAGAGGAGAGGAGGGAAGGAGGAGA
AGGGAGGAGAGGAGGGGAGAAGGAGGAGAAGGAGGAGAAGGAGGAGAGAGGAGGAGGAGA
AGAAGGAGAGAGAGGAGGAGAAGGAGGAGAAGGAGAAGGAGAAGGAAGGAGAAGGAGGAG
AAGGGAGGAGGAAGGAGGGAGAAGGAGGGAAGGAAGGAGGAGGAGAAGGAGGAGAAGGAA
AGGGGAGGAAGGAGGGAGGGAGGAGGAGAAGGGGAGAGGAGAAGGAGGAGAAGGAGGGGG
AGAAGGAGGAGGAAGGAGGGAGAAGGAGGGGAGAAGGAGGAGGAAGGAGGAGGAAGGAGG
ACGAAGGAGGACGAAGGAGGAGAAGGAGGAGGAAGGAGGGGAGAAGGGAGGAGGAGGAGG
AGAAGGAGGANNNNNNNNNNNNNNNNNNNNNNNNNNNNNNNNNNNNNNNNNNNNNNNNNN
NNNNNNNNNNNNNNNNNNNNNNNNNNNNNNNNNNNNNNNNNNNNNNNNNNNNNNNNNNNN
NNNNNNNNNNNNNNNNNNNNNNNNNNNNNNNNNNNNNNNNNNNNNNNNNNNNNNNNNNNN
NNNNNNNNNNNNNNNNNNNNNNNNNNNNNNNNNNNNNNNNNNNNNNNNNNNNNNNNNNNN
NNNNNNNNNNNNNNNNNNNNNNNNNNNNNNNNNNNNNNNNNNNNNNNNNNNNNNNNNNNN
NNNNNNNNNNNNNNNNNNNNNNNNNNNNNNNNNNNNNNNNNNNNNNNNNNNNNNNNNNNN
NNNNNNNNNNNNNNNNNNNNNNNNNNNNNNNNNNNNNNNNNNNNNNNNNNNNNNNNNNNN
NNNNNNNNNNNNNNNNNNNNNNNNNNNNNNNNNNNNNNNNNNNNNNNNNNNNNNNNNNNN
NNNNNNNNNNNNNNNNNNNNNNNNNNNNNNNNNNNNNNNNNNNNNNNNNNNNNNNNNNNN
NNNNNNNNNNNNNNNNNNNNNNNNNNNNNNNNNNNNNNNNNNNNNNNNNNNNNNNNNNNN
NNNNNNNNNNNNNNNNNNNNNNNNNGATGACAAATGATGACAATGATGACAATGATGATT
AAATGATGACAGTAATGATTGACAGTGATGACATCGATGAGACAGGAGATGATGAGAAAT
GATGAGAAAAGGATGATGAATGATGATAGATGATGATGATAAATGAGGAATGAGGAATGA
TGAGACAAATGATAGAGGAAATGATGAGGATAAAGAGAAGGAGAAGGAGAAGGAGATGGA
GGAAAGGAGATGGAGTAAGAATGATAAGGAGGAGGAGAATGAGGAGAAGAGAAGGATGAG
AAGGATGATTAGGAGGATCAGGAGGAGGAAAGGAGGGAGGGGAGGGATGAAGGAGGAGAT
GAAGGATGAGGAATGATGAGAAGGATGAGAAGGAGGAGAAGGAGGAGAAAGAGGAGGAGA
AGGAGGAGAAGGAGGGAGGAGGAGGAGATGAAGAAAGGAGGAGAAGGAGGAAGGAAGGAG
GAGGAAGGAGGAGAGAGGGAGGAGAAGGAGGAGAAAGGAGGAGAAGGGAGAAGGAGGAGG
AAGGAGGAAGAGGAGGAAGGAAGGGAAAGAAGGAGGAGGGAGAAGAGAGAGAAGGAGGAA
GAGGGAGGAGGAGGAGAAGGAGGAGGAGGGAGGAAGGGAAGAGGAGGAAGGGAAGAGGAA
GGAAGAAGGAGAAGGAGAAGAAGGAGAAGGAGAAAGGGAGAAAGGAGAGAGAAGGAGAAA
AGGGAAGGGGAGAAGGAGGAGGAAGGAGGAGGAAGGAGGAGAAAGAAGGAGAGGGAGGAG
AAAAGAAGGAGAAGGAGGAAAGAAGAAGGAGAAGGAAGGAGAAGGAAGGAGGAAAGGGAA
AGGAGAAGAAGGAGAAGAAGGAGAAGAAGGAGAAGAAGGGAGAAGAAGGGAGAAGAAGGA
GAAGAAGGGAGAAGGAGAAGAAAAGGAAAGAAAAGCCTTGCTTACTCATAATGAAGATTT
TTTCAAGAAAGAATCTTAATAATGTCTATTTGATTTTTTTAAATCTAAATTGATGACGTA
AAAAATCTTGGTCTAAAAAAGGGAAAGACTACAAATTATGCTGTATTTAGTACTTTGGAA
ATCAGAGTACTTTAATTTCCTTTTTTTTTTTGGAAATCCAGTTCTATGTAGAAATCTACA
CGGATGTACCACAAAATTTGTATTTAGTCATTTTAACTTAGTCCTTCGTAATTCATGACG
AAAACACCTTTTGTAAAAAAGGTTATTTCTGGTAAAATCTCCCAATGTTAGTACTCTCAA
AGGACTAACATCGACACTGTTTGTGTTACACGGTGTCACGCAGGTGTCACTCCTTAGAAA
AAATAATAAAACCCCACCCCCAAACCCCAGTGAAGAAAGCCCTAAAAATTCGGACTGAGC
AGAAGGCCCTAAAAGTCTGGACTGAACAGAAGGCCCTAAAAGTTCAGGACATGGAGTAGG
CCCTAATAACAGCGGGGAAGGGCAATATTGGGGGGAAACAATGATTATTATGTAGGTCAA
CAATCAAGATTTTTTCAAAATCTTAGTTGTGTTGGAAACTGAGCCGTTTTCTCCTTCTTC
TTCTTCTTCTTCTTCTTCTTCTTCTCCTTCTCCTTCTCCTTCTCCTTCTCCTTCTCCTTC
TCCTTCTCCTTCTCCTTCTCCTTCTCCTTCTCCTTCTCCTTCTCCTTCTCCTTCTTCAGT
GAGACAGTTTTTTTGCTTTTTGCCAAAACAGGTACTGACCATGAAGTTGATGTGAACTTA
CCTGTAAATAATTCATTTTTCGCTTGGACTTACACCGGTAGTTATAGTGTTTTAAGTATC
TGCCTACCTTTAAAATTATATCTTTTGTATAACGTATGACATTATTTTCTAGAATGTTTC
TGTAAACTTGAAGGGAACATTAGTCACAAATTATCATTTTAATCATACAACAATGGTTCT
GTAAACTTGAAGGGAATGTTATCGTGTCACAAAAGAGTATCTACGCCTAACAAGAATGAT
TTCAAACTAAAAATGGGTACATACTTTTAAAATGGCGCGGGGCGGGCGCCGAAGCGGGCG
AGGCGCCTCGCCCATTTGCAACTATGGTACTATAGTACATATTAATTAAGCGTAGAAAAG
TGGCATACTACTACAAGCACTTTATTTCAAAAGTACGTCTTCCTCTGTCTCGACAAATCG
CATTCTGTTTCGTTTGCTACAAAAAATCTTGCAGCGGCTGCTGGTAATCATGAAGGTAAG
ATATTTGATCTTTTTCAAACCCCGAGAGATTTCATTTCAAAGTACTAACTTTTGGCGGGA
AATTTTGACAGGACTATTTTCCAAAGTATGGTACCATACTCCTTTCCAAAAGGACTAGAT
ACAAAAAAATAGGCTATGTGTTAGGCCAAAAGCTCGGGAACATTCGATTCCTTAGGAATC
GAATTTTTTTTGGCGATGAGCACTTCGAATCCTGGGGAAGTTCGACTTTGACTACTTTTT
GCACTTTTGTAGGGAATACGTAGAACAATTCTTTGGGAACAGACCCATTAGATTTAAAAT
AAGTGAAATATGCTATGTTGGTAGCAGATTTCACTAAGCGGCAAAACACATGCAACCGCC
AATTGAAGTTGTGCGTACTAATCCCTACGTAATTTCAAATCTTATCACGCCAGTGTTCTT
ATCACTACTTGACGTCACTACATTCCCAAGAATAGCACCCCAATTACGATTCCTCAGGAA
TTGTACTTGCGGCTATGTACGACAAATGATGATTCCCGAGGAATTGTTAAGTGCATTTCA
TGACATACACGATACAATTCCTCAGTAATTGATATCGACCTATTGAACTGACAAGTCATT
CTATATTGATGCCGATTTGACAAGCTGCTGTGCGAAATTGATGCCAACCTAGTGACATCA
TCGGAAAGGGAACAGAATATAATGATGCCAAACTATCACGATTCACAGAATACCCAGGCT
AAATCTGGAAAAACCACAGTTCACGAGGAATAGCACATCAAAAATTGCGTTTCCTAGTCA
AAGTCTGCATTCCGAGGAATTGAAATCGCCAAAAAAAAAATTTATACAATTCCTAAGGAA
TTGCGTCTTCCCGAGCTTTTGGCCTAACATATGGTACCATACTATCAAAGTGAGTTTTTT
TTTGCGACACCGAGCTGGAAACAAGCCGGAAACAGGCGGGAAACCACACTAATTTTTTCA
GCAGGACATTACCTGACATGACCATGACATGACCCCCTGCAGCCATCAGCACAGACTAGC
ACAGATCAGCATGCATTCAGATGCATTGACAACCCACGTCCGCAGCATATTAACTTGCAA
AAGTTGGGAGGTGACATAATGAACAAGGACATAATAAAGCGTTGGCACGATGCATATCAA
AGGGCCCTGTCACAATCTCCTACGGGTGGAGATGGGATTGTTCGTATATTCGAGAAACTC
GTCGGCAGTCCTCCAATGCCGGCGGATAAAGCAGCCTACGATGTGTATATCCGTCTCCTG
GAGGACCTGCGCAGAATGGAGGGATTCGAACGGCGATACCCGTTGGCAATAGTTGCGTTT
GGATCCGCCCGACTTTCCAGCGACGATCGATATTATATCCTGGCCACCGAAGTTGGTGAG
AAGTTGGCGCGGAGGGGTTTTCTGGTCCGCACTGGCGCGGGACCTGGGATCATGGACGCT
GTGCCGATGGGGTGGAAACGGGAGGTATCACGATCATCGTCGTCCATGTCGATGGAACAT
ACACAAGGAGTGAGAGATGAACTACCCGTGCATGACCATGATTGAATCATTGTATAGACA
TCTCGCACGTCATAACTTGCCCTAAAATTCTGGTTGTCACCTAATGTTCCAGATCCGAAT
TGAACTGCCATTCGAGCAGGCAATATCACCTAGTATCGATACGAATACAATGATGCGAAC
ATTTTCATTGCGACGAACCGCTCTTATCTGGAATTCTCGCGGAATTGCAGTATTTCCAGG
CGGGATGGGAACCATAAACGAGTTGTTTGAGGCATGGGTTGGCGCATCAGATCACAAAGT
TGCTTGTCCGATAGTTGTCATACCAAACTCGTTCTATAGGCCTCTTTTAGATGCAATTAG
AACTGTCGCAGTTTTGGAAAGAGGAACGATAACCGCAACTGATTTCAATTTAGTTCAGAG
ATCAGCACATAATGTGGACGAGGCTGTCCAGCTGCTGACACAGCCAATGCGAGAGAAAGA
TTCGGGAACACAGTTTACCCTACGCGAGAAATTAATTTACCTTCGACATGAGCTAGGAAG
AGGCATAACTGCAGTATCAAATCTTCTTTCGGCAGCAATCATCATGGGGAGTAGGTACTC
AATATGCAAATCTGACCATGAAATTCAGTTCATAATTGCTTTGGCAAAGAAGCTGATTGC
TGAGACATCTCTTAGCCTCAGATTAGGAGTCGACGGTGTGATTCATGATATGGTGACAGA
ATGTGTATCGGACTTTGTGCCATCACAAGGAAGAGAACACAATGATCGCATCCAGAGAAT
TCTCATGACGGAAGCAATGGGTTTTGTAGATGCAGATGCATACTTTGAAAGTCGGTCCGC
ACATTGTGAGAGTTTGCTTTGCAACGCCAAGGCCGCATTTTTCCTTCCCGCAGATATACC
AACATTGAACGTGCTTTTCGCACTGGTTTGTGAGATTCAAACAGGAAGACGACAGAAAAT
GCCTATATTTCTTGTCGGATCTGAGTATTGGCAACCCATTTTCAATGTGAGTATCTTTCA
TGGGTTTTGAGTAAAATTACGTACGCTGCTTCTCATTTTAGTTGCTTCTCACCGTTGTGG
CGTAGGGTCTCTGTGAGACATTAAAAGGGGATTATGATGGACAGTACATTAATCACAGGG
ATGTGAATATAATGACGGTTATAGGCACAACTCAGCAGGACTTAAGTTACGTGATGAAGA
TGATGAGCTAAAAACATGAATACATGAACAATGCTGTATCATGTATTTCATTATGCTGAA
CTGGTAAAATTACTATGCCCCCACTGCAACTTGAGGATTAACCATACAAGAGGAAAATAC
GACCTTCTTGCTCTTACCAGTTGAAGAGTTGCAAGTGCAATAAGATTGTTCTGCTTGGAT
ACTAAGTTGCTAACCTCTACTCAGTCTTTTTCCGATGTCATTTTGCCGTTAGATGAAATC
TAAACATTGTGCTTCATGAAAAAGGGGAATCTGGTTCTCCATACCATTCTCATGTTTTAC
CTTAGATGAAAGTAGAGGTCAAAGTATCGTATTCTTGACAAAAGCAGATTAGCATATTGA
AATTTTCTAGTGCTCAGTACACTGATTGAAACTTGAGAACTAGAAACATCGTGTGAGCAA
TTTTTTTAGCATTAGCAGGATTTTGTATCGCTAAACAAACACAACATACACAGACAGGAC
TGGCATCTTTCTTCGGGATATCTACAATATCAACGGCATTCACAACTTTTCCAACGTAGC
TTCTCACAATCACAAACTAAGCCACAACCTCTCTATCCTCTGCATCAAGAGATCTGCCCA
ACTAAAGGCAACAAGGCAGAGAGAAATCGTTCACATCATGCGGACTATTTACAATATGAA
CATCCCTTACAGTTCTTTCGTTCTAGCTTCTCGTCAAAGTTGTCAAGTAGGAAGTCACGC
TCATCCTCACCAACTTCTGGAGGAAAAACATCCACCAAATCGGCTGTCCGTTTTCTCTTC
CTCGCACACTCAGCCGTATGAACCCTCTGCTCTAACAACCATGGCATGTCCCTCACGACG
TCATAAATAATGCCCACATCCCCATATCGTCCCAGCCATTGCATCACGTGTGGCACTAAC
TTCTCTTCAGTGTTTTCCAAAGTTGACATGTACTGCGACGGGTCATCCTTGAAAAAATAT
CGTAATATTTTTCGACTTGCTGCAATATGCTTGGATGATGGTATTAGCAGCTTTTGATGC
ATCGATAAACTGCTGTAAGTCCGACGATTGCACGATGCCAATATCTCTTCTAGCTTTTGG
CTACGCAGTCGATTTGCTTCAGTTTCTGGAAAGGATGGCGAATACAGATTAGTTATACCA
TTGTGAAATGCTCGAATGGTGTGATTGCACTCCCACAAACTCGTTATGCCGTTGGAAGTA
TCATAAATGCTTTTGAAGAGACTGTTGATTCCCTCGCTCGAGATAGGATTGCCTTCCAAG
TAGAGATATTTCAATGTGGTATTCTTTTTGAGACTACATGCCAGCTTCTGCACACCGGCA
TCGTTGATGTTGCAATAACTCAAATTGAGTTTCTCCAACGTTGAATTGGACTCAATAGCA
CTCGCAAGAGCCATGGCGCCCATGGTTCCAATAGGATTATTCGCCAGACTCACAATTTTG
AGACATTTGTCTCTTGATAAAATACGCGCGACGCACGTGGCACCTTCAGACCCTATCCAA
TTTTGTTCTAAATACAACTCTTCCACCCGTATACCATCTTTGGTCAACAGTGGGGATTCA
AACTTTTTGACAATAGTGCAATCAACTCCTAAACTATTTAGATTCAACGTCGTGATTGTC
GAGTCAGATTGATTGAGCTGGGAGAGATACCGTGGTATGAGGGATGCGATACGCTTGTGT
TCAAGGCGAGCGTTGTATTTTGAAAGAATGAATTCATTGAGGGCTACAGTGCTATTGACG
AAGGCGATGGCTACGTTACCCATTGTTCCTGATGTGGTGTATACATGCCAATTAATAATT
GAAGCGTTAACTTTGATATTCAAGGTTGTGTTCGGGATTTAAATAGCCAAAACGAAAATT
ATTTAGTAATAGGCACTGTATAAGGGTCATGAATGGAACGAGACAGCACCTGACATTTGA
CAGAAGCACCCGCAACAAATAATGATGGGGTGCATGAGACAATTCACGTACCAGAATATC
AGCAGTGGTTTTTCTTTCCTCGGCTTGAAAGAAATGATGATAGTTCTGGTAATATGGCAG
TGGTGAACGGTTGTAAACGTCAAATGAGAGGAGCGAACAAATTAAGTGGATTTCTGTGAC
CGCCGTAGTTATTATTTTGCACGGTGGGGCAAATATTGACGAAACGCAAGGCCCGAACGC
GGCGCGAAAAAGCACATGACAATAGATTGCAAGTCGCTACGAGAAAGTTTCAGAAAAAAA
GAAAACCTGTCAGATCCACGACAGAACAACGGAGTCTGTGCCATGGTTCCTTCGTCTCTG
AGAACACCCTAGCCAAGATGACAACAATATCATTAAGCTAGGCACGGTTCGTTGGACAAC
AGAGTTTTACCTTCTGACTTGCTATAGCTATATTTATTGACTTGAATAGAAGCTGGAGGG
CTTGTCGTTCCCCCGGAACATGGTTCGTTGTCATTAGAAGCTCATTAAAATTACGGGGTG
TGAGCACGGGGTGAAGACATCTGTTCAAGAACCTTTAGCTTTCATAGTGACAATGCACGT
CACATGCTGGGGCGAGTATCTGCGAGTATGAACTGCTTGGTGGCAGCGAAAGGTTTTTGA
CGTGGAATGAGAACTCGAGAAGATAGAAAAATTACTAGCAGTCCATGCAAGACTTTTTAT
AGCGAGCTAGATGGAATGCAATTGGCATACACAGAGAAAGTCAAACGTTTAAAAATAAGG
TGGCTTGTCTAAGCTTAGTTAGTTGTTAGAGGGCAGTTGCGTCTCACGCCCAATAGAGTG
TCCATGTTTTGTAAATTTGAGAGCTACCAACTTTAAATTTGTTAGTCATTTTATCTGACC
CAACAGAATATCTCCTGTCCGGCGAAGTGAAAAAAGTTCAACTAACAAATTTGATCAAAT
TTGTTAGCAACTTAAGGAGACGGTGTCGCTTATTTTTTTGGCATTTTTTTGGCGCGAGCA
CGCGAAATTCTCGACATCTCATCATCCCGCCCAAACCATTTTACACGACCGCACCATGGT
AAAAAAGCCGCTCCACATGATCGATCATATCTCAAAAACCACACGTGCCAATAAGATTCC
GAGTTCACCCGTCTGTCCCCCTTGACGTGCCCCATCATCCACCACAAACCGTCCTTCACT
AAGTATCTTCGTTTTTGTGCTGTGACACTTCACGCACAGCACAATTCCACGCACGCAGAT
TGTCAACCCCCGTCTCTGCCTAGCAAAAACAGCACTTCTCTTCACCGAAAATCAACTCCA
TATTAGCAATTCTTCGACATTATTGCAAGGGTTTGAGATATTTGTGGTCACTTATGGTCA
CTTTCTGCAAATGGTCACCGGATTTACCAGTTTTTAAGTTACAAATTGCCACCAAAATAC
TTTCCCCTTACAATAAATTTCATTATTCTACCGCTATCCCCAGAGAGTCCAAAAAACCAC
AGCAGTTTGCATATAGTCATCACAACAAGCGCGTTATGTATATAACATTGATCCAAACAT
AACACCGTTGAGAACATAACACATCCAGATGAAATGGCCAGTTAGCTCCACAAGATAATG
TCCTCAAAAACATCACACTTGCGTCTTATCTTACCATCACTTTGATCACGGTGGTTATAT
ATATAACAACGTCGCGGTACATAACCATATAGACATCACCATCTGCGCGTTATGTATATA
ACATTGATCCAAACATAACACCGTCGAGAACATAACACATCCAGATGAAATGGCCAGTTA
GCTCCACAAGATAATGTCCTCAAAAAAACATCACACTTGCACCTTATCCTACCATAACTT
TGATCACGGTGGTTATATATATACCAACCTCGCGGAAATAACCATATAGTCATCACAATC
TGCGCGTTATGTATATAACATAGATCCAAACATAACAACGTCGAGAACATGACACATCCA
GATGAAATGGCCGGTTAGCTCCACAAGATAATTTCCTCAAAAAAACATCACACTTGCACC
TTATCTTACCATCACTAACCTGAATCAAGCGGTGATATATATAACAACGTCGAGTACATA
ACCTGTTTGCCCTGCCAACAAAAGAGTTATCCATAGAACACCATGGCAAAATTATGTATG
ATGAAGGGCAGGGTCAGTTGCGTAAATATCCAAATAAATAGTTGCAATTAAGAAATGGCA
GTACTCACCAATCAGGTGATTCATGGGCCTGATTATTTTTTGCCTGCACAAAAACTCAAT
AAATCAATTCTGCAATTACTTACCTTTGCTTGTTAAGATGTCTTCAATGTCTGAGAAATA
CACACGATCATGCGGTTATGTATATAACATCGTCACAAACATAACCTGATTGGTCGGCCA
AAAAGAGACACTCTCTTATCCATTCCTCACCAAGACGACACAAAGTTATATATATAACAA
ATGTATAAACTTACCTCTCCTTCCAAAAAATATAATACTCTGAAAACTCTGGGTGTTATC
ATTTTCCCTGAGTCCTTCTCTTCTTTGGAGGAGCCCATTCATCATAATCGCAGGGTATTT
CGGGCCAAGCCACCTCGCTCACAATACTTTATGCAAATCCAAAAATATCGACACCATACT
TCCTGCGCCGTCAAAAACATCGACACCATACTTCTTGTGCAATCCAAAAATAGCGACACC
ACGATGCAGTGACTTCAAAAATATTGACACCATTTTTCCCGTGCAATCCAAAAACTTTGA
CACAATAATTTCTTTGCAAATCAAAAAAATTGACATCATACTGCCTGCAATCCGAAAATC
GAACATCTGGCGCAATCCCAAAACTAGAAGTAAGGATTCTTATGATTAGAAACAATTGGT
AAACAAATAATAAAAATAACGATAAAAATAGTGCAACTTTCCTCTGTTTTCTCTTACCTC
TGTAGGCTGCACACATCATGCCCGACACCCGAAATTATGCAGATAACAATTTTATATCAT
GGGCCTGCGCTGTCCAAAAACATGACAAGAAATTCCCATGCGTGATCCCAAACTATCAAT
ACAATACTTCATGCAAATCCAAAAACATGGACACCAAACTTCCTGCGCCGTCAAAAACAT
CGACACCATACTTCCTGTGCAATCCAAAAGCGACACCAAGTGACATCAAAAATATTGACA
CCATACGTTCTGTGCAATCAAAAATATCGGCAAAGTACTTCCTTTGCAAATCAAAGAATA
TTGACATCATACTGCCTGCAATCCAAAAACAAACATCTGGTGCCATACCAATGTTGAGCA
TCTGGCGCGATCCCAAAATATTGAATCCATCTTCCTTGGGTTTGGGTGCTCACCTGTTCT
TGCTTTCACATAAGAAAGACATAAACGTACCTGTATGGGATCATTTCACATGTGGCCCAC
CAAACAGATTGGCAGAAAAAGCGATTTGTTGGTAAATACATAATAATGTCATGAACATGT
GCTGTTATATACATAACAATGTCAAATACATACCTTTTCTTTCAATCAATCATTGTTATG
TACATAACATATTGATGTACATATCGATTTTTCGCAAACGAAGGAGTGTTGCAGTTATGT
TAGTAAAATAATGCGCGTTTCATACATAAACAATTCATATACATAACCGAGTCATATATA
TAACAAATCGATTTTGCACAAACAAAGTAGCGTGACAGTGCAGTTGCGTAATAAAGTTTC
GCGACGATTGCGTAAAAACGACTTCCCCAATGTGACAACTCCATATTGGGAGTCATTCAG
GCCCATCTTGATCAGCGTCGTTCCGATTCGTTCCGGTGCGACCACTGCTGACATGTAAAG
ACATTTATGCTGCTGCGCGAGAAACAAACAGTTTCGGCAAGCAAATTTCACGATCTACTC
TACCAAAAAGGCGTCCCTTCAAGATGCGATCATGGTGGTATTGCATATCATCATTATCCG
ATGATACAACAATCATTTTGCTCATTGTCTTCATTGTCGGTCATTCTCGGGCTGATATTT
GCATGGTGTTGGAAAGCAGTTCTGGAGCAGCCTGCAAGCAGCGTGGGTGTGGTATTGGAT
CGTATTAAGGTGGTACCTTACCATACAAAAAATTAGCGATGTGGCACAAATTAGTTAGCA
ACCAACGGATATTTAAAATGTGCGTACGAAAACGGGCATTTTTTTTATCTAAACCTTCAT
TCCCTGATATGTGTAGACCCGTATAGTATGATATTTTTTGTATTCATCTACTTATATGAA
TAATCATACCCCATGTTTATGTATATAAGAATTTGAACGCTTACAGTTTGGTTGTTACGC
AACAGTCAAGAAATGTCTGATTAAATGATATACAGACATTAATAAAAAAGAAACGGACCA
ACATTAGCTTATATGCAGACATGTTGACATGCCATACTTTGATATACAGCCATTAAGATA
AAATAATACTATCAAATTTCGTCGATTCATTTAAAAATTGTAAGTTTCCTAAAACTCGAT
ACACTGTAGATATAGCAATTTCAATTTATATAACCCGTTTTAATGTATACGGACATTAAT
ACAAAATACTGGTGCATTTTAAGACTCGAAATGTTTAAAATCTTCTTTGTGTTCTCCAAA
CGTTCATAAAATATATTATATAGGCCGTTTTTTTGGTGACCATTTGCCGAAAGTGACCAT
AATCGACCATAAATATAAAATACCATTGCAAGTACTCTCCTATCCTCCATCGCCTACTCT
ACAAAACAAAGCAAATTGACCAAATTCTTGGTGTATTGCTGATAAACCTAGTTTAGCTTA
TCATGAGTTCAATCAAACTGGAAAAAGATGTTATGAAGTACATTTTGATACTCAACAATC
AAACACCACGTGAGAATAACATGTATTGGATCACCATTGAAGAGATGCGCGATAGGCTTG
TCCACTGTGGAGTGGATAAAGCTCTTACGATGAATATGATTGGAGAGGCAGTGAAAAAAG
TCAACAGAGGCGAGTCTTTCTTGACGAGGCGCAATGATGGTAAAACTCCGTATTATCGTC
CGGCCATCTATTCAAATGAAAGCGGGACTCCCAGTGATCAACGAATTGTTCATAAAGGAT
CAAAAGCGTCTTCCTATCACACCACAACGAGACTACTTCAAATTAACCGAACAAACATCG
AATATGTTGGCGACGGTAAATCAAGCACTTGTACAATTTGATAATGATTCTCATTCGCAA
TACAAAGTCCAGGCAGCGGCTTTACGCAATCAACAAAACACTGCAGCTCTAACTATTCAA
TCTGCAGTTAGAGAATGGCAAACTCAGTTGAGAGCGGAATACTGGGAGTGGCGATGCCGA
CTACTGCAAGCACGAGAAATTCTGTAGCTATATCAAAGTTCGCAATGAACACCCGGAATG
GACAGAAGATCAAGTCAATACAGAAGCAATCAAACGATCTAAGAGGCACAAGACGGCAAT
GGATCTGTCTGAGGAGGGTATTATTGTTCTCGAAAAAATCATTAACAAGAGGTTCAACGC
CAAAACAATTGATAAGATAGCCAAGTTAGGCAGTAGCAATCATTGTGAAGGATTCTGGTC
TGAGCTGGTAAAACTAAGCGAGGGTAAGAGAATAGCCGGGTGTGGAACAGATTTGTGGTA
TTCAATGTTGCAGCTTTGTTATTGCATGAGTGGTCGGGGCCACAAAGAGAAATCAAGAAA
GGAATTGTCGAATCTATTGGGTTTATACATTACTGATATAGAAACAAACTCCCACGCAGT
AAGTGCAAGAATTCGTGAAAAGAACCGGATAAGGCATGGAAGCGAGAAGGGGAAGGCAAC
ACGGCAACGAAACAAGATGACGAATGATCATCGTCGACAAAAACAAGACTCAAGATCTAA
GAAGAATCATCACAAGAGCGATAAAGTTCCCTTAACGAAAGTGTCAAAAGGACGACACAG
TTTTGTAATAAATGCAAACAAAGTGGTCATAGTGCAAGAGATTGTATAGCACTATGGGAC
CCGAAGAAACAGAGTTCAAGGCCACTGGCATGGGATGATGGTCTCATGTCTGAAGAATTA
TACAACCCCAGGGGTAAAAAGCACAAGCCAAATAATTATGGATGGTCAGTTGGTGATTTC
ATCTAGTTTATTGATATATAGAAGAGATGTATAATTGCAACAATTAAATTCTAGAATTTA
AAGAACTCTTTTCTTACTTCTTCCGCTTGCGATTACCTTTGTATGGTAGATCATCGGGGT
TGGGCCATTTCTTCCGGATAGCATACTCGAGACAAAGTGGAAGATGCTCGACCTTTCCTT
TCCCAACTATGCAATAAACATTTGTTGCATACCACCAATACATCATATTGCATTTGTGGG
TGTTGCTCATGTCTGCCAAATCATCTGTGGCGAAGTAGCAATCGGCCTTGATTGTTTCCA
AGTTCAAATTGTCGATAGGGAAGGCATCACAAACACAGGCAATGAAACGAAGCCCATTCA
ACGCACATAGCCGATTGTCGTTGGTGCAACATGGTTTGTTGTGTATTCGTGGATCTACCA
CATAATAATCCTCTTCGGTGGCTGACTCTTGCAATGTTTGCATTTGATTGCATGCCAACA
TTTCCGTCTGTACCTCCGAATCTTCGAAATGACACTTACCAACTCGTGATAGCTGGTGTA
TGAAGAGCATGGGCATGCGTGGAGAACTCTCATTGATTCGGTAACGCAACGGAGTGAAAA
CATCCAACCGAATCATGTCACCCCTCTCCAACGAGCGTCCTACCTCAACAAGAGTTCTGT
TGAGTCGTGCATGAATCTTCTGGCCATCACCATCGACGAGTTTCAAGTCAGTAAACTTGA
GAGACTGCGGAGTGCTCGCAAAATTGCTTTCGTCAGTCTTATGGAAGGTTTTGATGACAA
GAACCTATAAAATTGGATTGTTGCATGCCTCGTTGTCGTTAGTTGTGTTGGCTATCGACT
CGACATACCCTTTCGTCAACACCAAATTTCTATCTGATGGAGGCAAAGGCATAGTTGTTG
TGTCGTCTCCATCCACATAATGTTTTGGAAAACATGACACAATACTCACAAAATCACGGA
GGTATTTCAAACGTTTGGATCGATAGACCTCTGGGTTATCCTTGATGAAATCAAGAAAGT
GAGCGAATTCTTGGTTAAGTTTCTCCTTCTTCGCCTTCGTCTCTTTTTCTCGTCTGTTTT
CTTGCCCTGACTTTTCACATCAATAAGCAAATGAAAACTTTTAAACAAATCTTGAACTGA
AAGGATTAATGCATGATATACGGACGTACCTGCTTCTTTTCATCTTGTCCAGTGGGAGAT
GATGATGACATATTCCCAGTTGTATCGAACTTGATGAGAATTTGGTCAATTTGCTTTGTT
TTGTAGAGTAGGCGATGGAGGATAGGAGAGTACTTGCAATAATGTCGAAGAATTGCTAAT
ATGGAGTTGATTTTCGGTGAAGAGAAGTGCTGTGTTTGCTAGGCAGAGACGGGGGTTGAC
AATCTGCGTGCGTGGAATTGTGCTGTGCGTGAAGTGTCACAGCACAAAAACGAAGATACT
TAGTGAAGGACGGTTTGTGGTGGATGATGGGGCACGTCAAGGGGGACAGACGGGTGAACT
CGGAATCTTATTGGCACGTGTGGTTTTTGAGATATGATCGATCATGTGGAGCGGCTTTTT
TACCATGGTGCGGTCGTGTAAAATGGTTTGGGCGGGATGATGAGATGTCGAGAATTTCGC
GTGCTCGCGCCAAAAAAATGCCAAAAAAATAAGCGACACCGTCTCCTTAAGTTGCTAACA
AATTTGATGGTAGCTCGCAAGTGGTAGGAGATACTGAATTCCTCTTGTAGAGCATATTTC
TCTATATTTGCGATGGAGCCCAGCATTTTATGTATCTAGTACCTACGATACTCATATCTT
TGTCCCCTCTTTTTCCTCACCCATCAAGCCTCAGACAGCTTCAAACGACGCGCCAGAAGA
TTATGGTACTCTCAAGTACTAACTCAAGCTACTTTCATAGAACTCCTTTCATTGTCATTG
GAGAAGGACAACTTATTCCTACAATTTCTATTTGCCCTTTAGCTTCCACCACTCTTATCT
CCTAAATGACCGATCCCAATTCAACAATCGCGAATGATAACTCTGGAGCTGACGGACGGT
CCATCATTTCACCCGTCCCTAAGCAAGGAAATTCGCCGCGCCTCACCCAAGCTTCGGTTG
ATACGTCCAATACGCAATCTAACGATGATGAGTTCCCATCCCACCTCATTTGTCCCTTCA
ACTTCGAACCTCCTGTCCGTGGTGTCACTTTTGACATTCCCCATTCAAACGGGAATGTAT
CTGAGCAAGTTTTCGAGCATGCTGATCTTTATCGATTTATTGCCACTACTGGCATGATTG
GGAGAGATCTCGACGCCGTACATTACGTCAAGCATCCTTTGTCTGATGCTACAATTCTTC
GTGACACCGCTTTGAATTTTGTTAGGGTAGTGTCACCCACAATTCAAGCAAGACTTCATG
ACGAGAGGGCGAGACAACATCTGTCAATGGATGATTGCCCTATCATGCAAGAACATTGCG
ATCTGTATCAGGAGACCCTGAACAGATACTTTCCCTTTGTAAGAAGGGCTAACCGAGAGC
CACCTGAAAAATGAAAATTGGTGGGCAGAAAAAAGTAGTAGACTAACAAATTTAGACATA
AACATGGACACACGAACGTCGACATTTGTGACTTCGAAATTTGTTAGTGACTTCTACTCC
TACAACTAACAAATTTGCCGTCGTTCAACTAACAAATACCAAAAACATGGACACTCTATT
TTGGAAAAAAAGATACAACTTTAAAGGTAAACAAACATCAAAATATCATGACTACCCATG
ATTGTCAATCCAAAAATTAATTAGTTACAGGTAATTTCGCTTGTTTCGGCTGTAGAAGTG
CCAGTTACCGCAAAAAGTGAGAAAACTGCCTCACTAAAGAAGGAAAAGAAGGAGAAAGAG
AAGAAGGAGAAATTGAAGAAGGAGAAAAGTGGCTCAGGCTGGGACTTTGTGGCATCCGAT
TCCAATTGACCAATCTAAATTGTGACATAATTTTTGCAAAATCTCTATTGCACATCACAC
TTGCCTTTGTATAGCAAATTGGAGTGCGTTTGGATCCAATGGGACAATATCCCAATCCAC
TCTTTCCCGTCATGCCATTAATTTTCGAGCCATATTGTTGTCTTCATCTCACCGCAGTCT
CACTTCCCCATTTCATCTCCATTTTCTTTTTTCAGCTGAGCAGTGTCGACGTTAAAATCT
CAAATGAAGTTATTTGTGGCTTTTAAAATCTTGATGAACTACATTCTATCAGGCACGTCA
CCTCTTGATGTGATGGACTTGTCCGGTAGATGCTCAAGCTACAAGAAAAAGTGCAAGGCA
GCTGAAAATTGGTTCTTGCAAAAGGAGGTTTGCTTGGTGTGCTGGCAAAGTCCCAGACTC
CACATCTAAATCCAAACAATGGGGAGTGATGTGACAGCTCACAAGTCAGTGAGCATCTCA
CCAGTTATGCTGGATCTTCAGCCCTCATCTGTTGTGAACAATGACACATCCCCTTCTTCA
GATCTCCTGGATGGCACTCAAGAAGCATCATCCCAGTGACAGAGCTTCCTCCATTCCCTG
CTGTTGCGCTTGCTCTCGCAATTCATCATATGAGGGAGATGATCATGACTCATCATCTGA
TGACCTAACACCTCCATGCACAACACACCAACTAAGAGAGCTGGAGAGGATGACGGGCAG
TCCAAGTTGGATATTGAAATGGGATAACCAAGCTAGTCTCCTTTAAGGACTGATTTTTGT
TTCGGGCAATGTGACGGTGAGTATTATGTGACTGCGGGAGATTTCAGCTTACATGAACAA
GTCATGTATCACTTGGGTGGAAGAAGAATTGAACAGAACAACGGAATGGCAGTTGAATTT
GCTTGCATTCTTGAGACTGGTACTATTCTCACAGACAAGCATACCATGGACAGGAAGGAA
ATCAATTTACACTTCAAAGAAGAGTATATTTGGATAATCAACACTTTCAAACCTGAAGAC
TTCTGCAGGAATATGCACCGCAGTCTGTTATGGGGCACAAACTCTACGGTGCTAATATGC
CATTGTAAGGACATTGGCTTAAGAAGAATTCAGAGAGATTTGTGCCAAGATTCGCTCCAA
GTTGATTCCATTGTTGCCAATGAACATGAGTCAGATTGTGAGTGGCAATCAACTTTGGGA
TATGTAAAAAAAGTTGACCATGAAAGATTAACGAGACACCAATGTGAGTAAAGAATTGTT
CTAACCATTTTATTTATTTTGTTTATTCTCATCAACATTTAATGATGCCAATGAACTTTA
ACAATAGTATGGAAACTTTGCCAATGGAGATGATGACTAGGTATACAATGAAATTCCGTT
GGACTGGTGGCTATCTCCAGATAGCAAAGGTAGGCTGCTCGTAAGTTGCATGGTCCATTG
TAAGAACAAAGTGATAGTTCCACAGTGCACAAGACAAAGGAGCGAACAGAACCAGATGCT
GAGAGGCAAGCAAAAGATTCCAGACTGCATAGAATGAGATAGAGATAGATATATAGATAG
ATAGATAGATATATAAGTAGATAGACAGATAGATAGATAGAGAGAGAGAGAGAGAGAGAG
AGGGGGAGGTCAAGAGAGGTCAAGAGAGAGAGGTCGAGAGAGAGGTCGAGAGAGAGAGGT
CGAGAGAGAGAGAGGTCGAGAGAGAGAGAGAGAGGTCAGAGAGAGAGAGAGAGAGAGAGA
GAGAGAGAGAGGAGAGAGAGAGAGAGAGAGAGAGAGGTCGAGAGAGAGAGAGAGAGAGAG
AGAGAGAGAGAGAGAGAGAGAGAGAGAGTCGAGAGAGAGAGAGAGAGAGAGAGAGGTCGA
GAGAGAGAGAGAGAGAGAGAGAGAGAGAGAGAGAGAGAGAGAGAGAGAGAGAGAGAGAGA
GAGAGTCGAGAGAGGTCGAGAGAGAGAGGTCAAGAGAGAGAGAGGTCAAGAGAGAGAGAG
GAAGAGAGAGAGAGAGAGAAGAGAGAGAGAGAGAGAGAGAGAGAGAGAGACAGAGAGAGG
TCGAGAGAGAGAGAGAGAGAGAGAGAGGTCCAGAGAGAGGTCAAGAGAGAGAGAGAGAGA
GAGGTCAAGAGAGAGAGAGGTCAGAGATCAGAGAGAGAGGTCAATCCACATACCCAGATA
GATCCACATAGACATCCACATAACATACACCCATACATATATATATCCCATATGAGAACA
TATAGATACATATATATACACATATCCACACCCACACAATTATTACATACACCATATATA
TACCTATATATTTATATACCCACATTTATATACATATATATACATATACATAACACACAT
ATTAATACAATACATACATAGAAAATACAAGAGAGGCCACATATATATCACATATATACC
AATATATTATATATATATATATATATATATATATATATATATATATATTAGATAGATATA
TATATATTATATATATTTTATTATATATAGAGGAGATTTACAAAACATACACATACACCA
CTACATTTACCACATTTTTTTATTATTACATTTATTATATTTATTTTATTTATTTATTAT
TTACATATTTTTATTTTACATACATTTATTTATATTTATACTATTTTTATTTATTTTTTA
TTTTATTTATATTTATTATTTATATTATATATTTACATGAACATTTTATTTATATTTACA
TTATTTACATTACATTTTTATTTATTTTTTATTTTAGAGACAGAGAGAGAGAGGAGAGAG
AGGAGAGAGAGGAGAGAGAGGGAGAGAGAGAGAGGAGAGAGAGAGGGAGAGAGAGGGAGA
GAGAGGGAGAGAGAGGGAGAGAGAGGGAGAGAGAGGGAGAGAGAGGGAGAGAGAGAGAGA
GAGAGAGAGAGGGAGAGAGAGAGAGGGAGAGAGAGAGAGGGAGAGAGAGAGAGGGAGGGA
GAGAGAGATGGGTTGACTTTATTATTGACTTATATATTGTATGTGATGCTAAAGTCTTCA
TCTCTTTGCCTGGCGAGAGCATATTCAACATGCTCTGCCAAAGATTGTCATTGTTTCACC
CACAGCATTGCAGAGCCTCATTTGTTACACAACAAGGAGAAATACTTCTGGTATGGCTAA
CCCTGCCAATCGGCACTCCACAACCCACAGGAGTCTTGTTTTTTTTCTCCATTTCTGTCA
AGATCATACTGTGGAGTATGCAGCACACAACAAATATCCTCTCCACAACATCAATTTCAT
CAAAAAGAATGCCGTGCTCTTATATCTTCCACTGCTTCTTCAGAATGCCAAGTGTACATT
CCACATCCTTTTTAACACTCTCAAGAGTGGAACTGAATTTGCTTTTTTGGGTAGAAGGTC
CAGAGTGTTTAGAGAGACAAATGAGGTCTGGCCAGTGTAGGTAGCACAACCATGAATCAA
GTAGAATCCATGTGACCTCAAACACATTCCAAGCAAATCATAATGCTCCCACACGCACAT
CCTTTGCCGACATTTTTTATTTTACTCACCATGAAATCCAGCTTGATCATATGCTGTTTG
TTACTAGTTCTAAATTGGACTGGAAAAATACCAAGGATGTCCCTATCATGTCCTGTGATC
ACCTCAAACGCTAGGGTCGGATATCTTTCCTTACCCAAACTTCAATTGTAGTCACCCGCA
GGAGAATTGCTCCATTTTAGATTTACCATGTCAATTGATCCACTGGAACCAGGAAGCTTC
TTTGCTGCTTATTGGTTTATAACAGACTTCAACTCATCGAATGACGTTGGATATTAACAA
AATCTTCCTTCGCTCAACTGAGCTTCTTCAGGAATTTATTGAAGAACAGTTGATGATCCT
CCATGGACAACTCTGTATTTGTATTGAGTTAGCAAAAAGTGTGATTGCTCAAGACATTCA
GGGTACCCAAGATTTGGAGTTGTGTCTTCATGAAAGTAACCTCATCATCAATATCACATC
TCAAAGGGATACACCATCCCTCATTGATGACAAGTGTGAGCCTAAAATAACTTCTAAAAT
CCAAACACCAGTTGACACTAGACCAACGGTGAGTCTCGTTGTTAACATCTGGATGCAGGA
ATTTGTGTTACCACTTTGAGTCCATTACATCCCCAAAGTGATATGGATATTTGTTAGATT
GACACAGACATCCCTGTGCTTCAATATTTTCCGTTGGAGCCTGTAGCCCCAAGTCACAGT
TTATCTGGTGGTGACATAATGGGGACATGATTGTATGGGGCATCATCATGAGTTCGGAGT
AACGTTTGCAAGAAAGGGATGTAGCGCCATAACAAATGGCCTCCCTCCCAAACTCCTTGA
ACAAGACAGAGCGGTTTGTTTAGATGCCATAAAGTTCTTTGACTTGGTGCACAAACTTGC
TCACTGAGAATAACTCAGCAGAGGACACAATCTTTGACAAGTAGTCCATAGCAATCAGTG
ATATAATGAGGGGGAAAAAGAGGAGAGGAGTTTTTGTGTGGGGTGACACTAGATAGTGAA
CGTCAAGGGGAAAACAGTGTCCAATCAAAGCTCCAATTGGACTGTCCAACTCATGATAGA
ACTGATCAACCCATCCAAAAAGTATGCTCAATTGGATTGTAGGCATTCATTGGGGCCTAC
AAAGGCACTGATTCTCAGTATCAATCAGCTGATTGGGCTCGCAGGACTCACTCCGATCCA
ATAGGATCAGTTGATTGGGCCTACAAAGTCCCAGCCTCAGTTTCCAATTACTAGCAGCCA
CTGCAAGAAGTTTAAAAATTAGGTGGCCTCACACCCATTTTGGGAAAAGGATATAATTTT
CAAGGTAAACAAGCAACAAAATATCATGTCTACCCATGTATATCAACCCAAATAATTGAT
TATTTACAGGTAATTTTGCTTGCACTGCAAACGAAAAACTCCGGTAACCTTCCGGTACAC
TCTCAAAATGTCAGAGTGTACACGGAGGTTACCAGAAGTTTCAAGCGTGTATGGGTGAGT
TACCCATTTTTTATACATTGTATAAGCCATAGTTACATTTATCACTCTAAGCTTTGAATC
AAAAAAATCTTCTGAGTGTTCGTGTGGTTCATGGCTGACATTTTGGGAATCACGAGTTAC
AAACAGGAAGATCACCTGTTGGGTCTAGTTTGGGTGACTTTTCTAGGCTTGGTCTTTGAA
TTGTTTTGATGGCTCATTGGTCCTATTTATATTTTCAAATCGGTTGGTTTTATATTAAAT
GTTATGCCACTTTTTCTAACACCCTCCATATAGGAATTAAATATGAATGTTAAGAATTCC
TGTCCCTCAAGTACGGCATTCACTGGCTAGGTGTCCAAATGGGAATTAAGTTCAAATTTA
GAGAATTCCTGTACCAGATGTCTGTCTTATTCAGTGTCTAGGCCTTACCAGATGTATGTC
TTATTCACTGTCTAGGCCTAGAAAGTATTAGTACTATCAGAAGTGACTGCACCAAAAAAT
CTGAACACAAGAATAAGACAAACACATCGGGGCTGAAATTTTGTACCGTGTGGCTACATA
AATGATACTTATTCCTTTGTATCGCCTTACCTCACTCTACCTCTCAGAGGTCTTCATAAT
ATTGACCGGTACCACAGTATAGCGTATAATACAATACCGTACCATAGCTACAACACAAGT
GCTTGAACCAGCAGCAACTGTAGGGAGGGTGCACTCTCACTTCTCTCTCACTTCTATCTC
CCATCACGGGAAAGGGCGAAGCTCAGCCCACAGACTGAGTTTGGCGTCCTGCCTGGAACC
ACCATGTAGCCAACAACAATTGGCAGCGGTGAGTGCAATATGAACGTAAGTTCTTCTAAA
CTTGCCCTGTTTTCAATTATTCAACTCAGCACATATCAATTTTTTTCAATTAAATATTTA
CAAGCCCACCACCGGAATGGCCCAAACTCAGCCCACAGACTGAGTTTGGCATCCCGACTG
GAACCGCCATGTAGCCAACAACAATTGGCAGCGGCAAGTCAATTTTTAAGGTGAGTTCTT
ATCAGCTGGCCTTTTCTACAGTTTTATTACTCAACACACATATTTTTTTCAATTAAATAT
TTACAGGCGTACCATAGGAATGGCCGAAACTCAGCCCACAGACTGAGTTTGGCTTCCCAC
CTGGCACCGCCGGGTAGACAACATCATTTGCAAGGGGCGGGTGAAAAATGAGGGTAAGTT
TTTCTAAACTCACCCTGTTTTCAAACAATGCACTCACAGCACATCACTTTTTTTCAATTT
AATATTTACAGACCTACTGGGGGAACAGCTGAAACTCAGCCCATAGACTGAGTTTGGCAT
CCCGCCTTGCACCGCTGCAAAGCCAACAACAATTGGCAGCGGCGGGTCCGTTTTTAAGGT
GAAAGCTAATGAACTCGTCCTGTTTTCCATTAATTTACAAACAACTCATCCACTTTTTTT
CAATTATATATTTACAGGCCTACCATGGGATTGGCCCAAACTCAGCCCACAGACTGACTT
TGGCTTCCCACCTGGCACCGCTGTGAAGCCAACAACAATTAGCAGCAGCGGGTATATTGT
GAAGGTGAGTTATTATGAATTCGCCCTATTTTCTAGCAATATACTCAGCACACATCATTT
TTTTCAATTAAATATTAACAGGCCTACCACAGGAACAGCCAAAACTCAGCCCACAGACTG
AGTTTGGCATCCCGCCTGGCACCGCTGAGAAGCTAGCAACAATCAGCAGCAGCGGTTATA
TTGTGAAGGTTAGTAATTATGAACTCGTCCTGTTTTCAAGCAATATACTCACAACTCATC
AACTTTTTCAATTAAATATTAACAGGCCTACCACGGGAACGGCGGAAACTCAGCCCACAG
ACTGAGTTTGGCGTCCTGCCTGGCACCCGCGTGTAGCCAACAACAATTGGTATAGCGGTG
GGTATACTTTGAAGGTGAGTCATTGCACTCCAGTAACCCTCCCGTGCAGCCTCCAGTAAC
CTTCCCGTACACCTCCGGTAACCCTCCAGTACACTTCCGGTAACTCACCTGTACACTTCT
GGTATGCCACTGGTAACCATTTTTTAGCTACTAGGTAATGCAGTTATAGCTTCTACTTAG
ATTGATATCGATTCTAAGACTTACTGAGAAGTCTGTTTTCCTGTACAAAAATACCAATTC
CTATCACAGGTAGAAATAAATCCAAAGACTGGTTTAGGTCTGGAATTTCCAGTAACCCAC
CGGTAGACTCCGGTAACCCTCCGGTACACTAGTGCACCGGAGCATTACAGAAGTGTACAG
GGAGGTTACCGGAATTTACTTTTTTGGGGGGGCTCTGGTAACCTCCCTGTACACTCAGGG
GGGCTCCGGTAACCTCCCGGTATACTTGAGTGTACAGGGAGGTTACAGGTGTTTTTTGTT
TGCAGTGTGTTTCCACTGTAGAAGTACCTGTTGTGGCAAAAAGTGAGAAAACTGTGTCCC
TGCAGAAGGAGAAGGAGGGGAAAAGGGAAAAAAACTCTCAGTTTCGAATACAACTTTCAG
AATATCAAACAAAGGACACTGCTCCATCATCCTGAAAGTTGGCATTCACTTTTTTGGTTT
AGTCGCCCGAGACGGACTTCTTGTGCAAGTCATTCCACATCAACAAGCAAAAAGGTTTCA
ACTTGTAAGAAATGACGATACTCACAACAACCTCCACATAACCATATTCACCGCCCATTC
ATTCTATTTGTTTCCTTTGGCAATTCACTGTTCTTGACAATACTGCCCCTTGTAACAAAA
TTCATTTACCTTTGACAAAATTGGAACCTGAGATGCCTCCACAACCTCCATACAGTAACA
TGTGGTTCAGGTTGATCTCATGCATGCACTAATAGCTGATCTAAATGTGCCAACAAGGTC
CCCTCTAACTCTCTGACTAATTTTTATCCAATATAGCAGCATTTATTCCTCCACTCTCCT
CCACCTTGTTGTTGATTGCCTTGGAAACTGACTCTTCAAGAGTATCATAGAAAGTAATTG
CTCCTGCCTTGACTTCAATACAGTGATTCTTGAGATCGTTGAGTTGGTGCAAGTATCTTG
GGTCAATACTCATAAAGCTTTTGCATCTCATTATTACGAACGTTGCATCCAAATTCTCTG
TATTTTTACAATTGTCCCCTCACATAATCTTCACTCCATAGCCAAATTGTTACACATTTG
TTTTTTTTTCTTACTGCTCCAAACCCTCCGCTCATCAGGTTAATCAAAAATGTTCCTGTA
CAGCTCCTTCCACATAAAAATTGGTTTATAAGTCCCATCAAATGATGAGATCTTTCCACC
TAATTTCTTGACATTTGTGTTTTTGGCTTGCTTAACTTCCACCTCCAAATCTAAGACCAA
CAAGAATCTATTGTACTCCTCTGCCGCAACATGCCCATCCATTTCATGTGGCAGAACTTC
TTATGGTTTGTGAGATATGCCATTTGTTGCATAAATCTGCTACACACATAATATACATAT
GACGCTCACACAACACATTACTTTTGCACAACAGTTGGTATGGACCGTTCTGGCAAAAAT
ATTCAAAAAAATTTACAGTGCCAATGGCCCATATTCAAAGTAGCAAAGATACCTTTAATT
TTGTAACATGGAGGCTTCGCTAACTTTGTCAGGAGAATACGATGCTCAAAATTGGTATCT
TTTGACAATTGGGCAACGTACAAACCATTTTTTATGGTAGGTTCTCCTTTTTCCAAGATT
GGCACTAATACAGGTGCAATACTTAAAATGAGAGAAGAAAATATCAAAATAACGTTTTCA
ACATTCTCCTGATCTTGTAGAATTTCATAGTTGATGAATCCCATACCCAAGTCAACCTAA
AACTCTAACCTTACTGACCATGTTTCTTCAAGTTTTCAAAAAGGCTAGCCATATTCCACC
GAGTAACAAAAAACAAAACATACACCCCTCTGTCAAGTAGCCAAAAGATCACGTGATGAT
ACCACCTTAGTCTCAATTTATGCAACATAGTTAGAAGCTATAGTCATTCCAATTAACAGG
TGAACTATTAGCATTGAGATGGTGTGATGTTTGATGAACTGCTTCAGTCTAAGAGGTCCC
CAGAGTACTCTCAAAACCTCAGGGTTTGCTCAATCTTCTTGACATGGAAAAGTTCAAGTG
ACAACAGAATAACCCCACAAATTCACCCGTGTCTCTAAGCCCAGAGAGCCGGAGACAACA
TTATTAGCATGCAAGTCATGGTAGGCAATGCATTTTCCAGCTGGGATTGGTAATAAGGAT
TGGTTTGGCTGTCGGTGCTACTTGCATTTGTGTTTTGGATGGCTGTCGGTTTGAAGGGAA
ATTTGGATTTTGCGCAGTAAGATTGCTTGAAAGTTCAAAAGCAGGGGTTTCCACTTTAAT
GAGAGGAGGCATATCATTGCGAGGTCCAGCACTGGAAGATGCCCCTTAGACATATCACCT
TGGTCTTCTTCAATTGTCAGAGCTCTGAAAAACAAGGCCTGCAACTTCAGAACCAAGAAA
ATCATCCTGATCAGCTTCAACATTTGAACCTCCCACAAAATCAGTCAAGAACAGTGGATT
GCAGCTCATGTTTGGGTAAGCCACTTGCAAGGAGGATGAGTGTGGTGTTTGAGAGTGATG
TCATCAAGTTGTTTGACTTGTGTGACTTGTGTGCCTATGTGTGCCGAGCCATGAAACATG
ATGCAAGTGAGTTTCAAAGCTAAGGTGCCATAAAAAAACTCGTCACCAAAAAGTATGGCT
ACTGATAGGTATGACCTGAGCCGTTTCGTTGCAAAAAACTATCACGCAAAAATTATAGGT
AGTTTCGACAGGTGTTGAAGATTTGATTTTAGGAGCTTATTTTGCTACAATTGTGAGGAT
GGAAGAGCAGTGGAACTGCACTTCCAATCCAAACAATGCAAATGAACATTGTGTAGCTTC
TACACAAAATTGGTATGTTTATACCCTTCTCAAGGGTGTGCTCTTGTTTGGTGCAATGAA
CTTCTGTGTTGGAGAGTCCATGCTGTCTGGAGCAGGGCAGTGGACTCCTGTGATGGGGAG
TCCATGTCTTTTGGATCAGGGGCAGTGGACTTTCCACCTGGGGAGTCCTGAGAATGATCC
TCTTGATTTTAGTACCTTAGGGTACTAAAAATGGCAGATTCTTGGCCTATGTCACTGGCC
CCCATGAATGGAGTATCAGGTAAAAATGTAATTGTTTGTAGGTGAAAAAAATGGGTTCTC
ATGAGAGTAACTATAACAAACTAAAGAGTTCGTTAAACATGTGTAACGAGTAAGTGTTAT
TTGAAGAGGGAGAGTCTGTTTTTGTTGTTTCGAAACTGACATTTAATAGGTTTTAAGTTT
GGTTGTTAAACAAAGGTGTAACTCTTTGTATATTCATTCTTTCCAATTTTGTTCCGCGTT
GAATCCTGATGGCGCCATTTGTACGAACTGATGTGATAGTCCAAGGATCACTTTCATATC
TACTTTCACCTTTGCAGAGTATAACATCTTTTCTAAGAAGTACTTGATCACCAACTTTGT
AGTCCCAATCACGACGTGAGCGATTTTCCGATTCTGTGTTTTGGTCTGTTTGGCGTTGCC
TATATGCTCCAATTTTATTCCGTCAGCTAGGAAGGGGATGTCGAACAACATGTCCCGGCC
AAAAATGGCTGCACCTGGGGAGGCTTTTAGTACTGTGTAGTAAGTTGAGCAAATGGCCCA
ATTAACGTTCCTCATGAGCTTGTCTATATCACTTGGCTCTATTGAAGGGGCCATATCTAT
TTCAGCTGTCCGGAGCATAGATGAAATCACCTGATACACTCTTTCTAGAATAGCATTTGC
TTGTGGATTCTTGTCACTGGTAGGCTACTCGTGATCCCATATGAGTCACATAGGGCTTTG
AAGTGAAGTTTGAATTTGCTTCCACTGTCATAAATTATGTATTGACAATGTGGATACCTA
CTAAACCAGGTCTTGTTCACTAAGTTGCTGATCATTGCTGATGACTTATCAAAGTATGCT
AACTTAGGTTCCTCATGGGTCTTTTTACTGTTCCGCCCTTCTGTATCCAGGGGAATAATT
GCCTGGGTGATTACTGGCAGTTCAACTATTTCAAACCAGCTAGAAGCTTGGTCAATCATA
GTCAGACACATGAAATCAATTACTGCCCCATCTTTACCTTTGATTGTATATGGGCCAATA
AGGTCCACACATAGTACATCCCAAGGGGTTGTGATGGCGAATTTAGTAGGGAGTTTCCCA
TACTTATGGCCAGTTTTTGACATATTTACGGACAGCATTTTGCATACCTTTCCAGTACAT
CGCAGCACGAAAGGTTTCTTCGAGTCTAGTGTGTCCAGGGTGCTATAAATAGTGGTGGTA
CCCACTAACTGCATGGTGTTGAAGTTCTTTTGGAATGCCCATCTTTCCGTCATTACATAG
GAGTTGTGTACTTTTGACCAATGGCATTGAGTACTGGTCTTTAAGCGTCTCCAAGCTGGC
ATCAAGTTTTTGTGCTTGGGCAAGCTCTTGTACTGTTAACAGGTAGATTACATCTTCTTT
GCTTTGGTTTGCAAATACCAGATTCATTTCCTCTTGGTATGCAGAGGTGTCTATTGCACT
CTCTTCTTGCATGGTGTAATCATGTCATCCAGTTCTTGTGCTCACTCGATATTGGTCCGA
TGTCTAAGCAAGAGATGGTGTCGGCAACAGTGTTATGTATGTCTTTAATGTAAACAATTT
CGGGGCCAAATTCCTCGAGGAGCAATCTCCATTGGTAGATACAGTCAGAGGTTAATCCGA
GGGCGTCTTTGATTAGATTTTTATGGTCTGTATAAACTTTTAATCTCTGTCCCCACAACA
TGCCTTTGAACCCTTGAGTGTGTCCACTATGGCCAGTAGTTCTAGTTTGGTCCCACTGTA
CTTCTGTTGCGTCGTCGACAGCTTCCTGCTGAAGAACGCAAGGGGCCTATTACCCTCTGA
TCCAAGTTGTTTAGACAAGGCATCAGTGTATATCTCAAATTCCATTGAATAATTGGGATA
GGCTAAGACTACATCCTTGGCAATTGAAGTCTTAATGTCGTCGAATGCTTTTTGGTGCAC
CGTGTCCCAGTACCATGGACATTTCTTTGTCTTCTTGGCTATGATGACCTTGGTGTGACC
ACACTCTCCTACCAGTGAGGTGAGTGGGGCAAGCACTTTGCTGTGTCTTGCCCAAAGATC
TCTATAATATTGGACCATGCCCAGGAACTTGTGGAGGTCTTTGACATTTCTTGGCAATGA
GATCGCAAGAATCGCTGCTTGTACCTTTTTCGATTGTGGTTTAATTCCTGTTTGTGTGAG
GGTATAACCTAGATATTCTGTTTCAAAGGCACAGAGTGACAAATTTTGGGCATTAATTTG
CAAGCCCGCCTTGTGTAGCCTGGTAAGCACAATTTTCAATTTGTCAAGGTGGTCTTCCAG
GTTTGCCTTTGTGATGCATAACAAATCATCAAGGTAAGCTCTTACGAACTCTAAGGCTAC
CATTGGTGCTGACATTTTCACTTGAAAGATGTCTGGCAACCCTGCAATGCCCATAGACAA
TCGGAGGTAGGAATATTTGCCCCATGGGAAAATGAGGGTACATATTTTGGATGAATTGGG
ATCCAATCTAATGGTATAATAACCCATATTTACATCTAGGGTTGTAGCGTAGGTAAATCC
TTCTAGCTCTTGCAGGACTGTACTGATTTTGGGTAATGGAAATGGCTTTCAAACTAGTCA
TTTATTTACTTCTCTAAAATCAGTGCAAAAGCCGTTTTGCAGTGATAAATGATGGTGACA
CCTATTCCGACTCGGGCTGAAACTCTAACACTCCCAGATCGCATAATCTATTCAGATTTT
TGATAGTTATTTCTTTGCAAGATTTGGGTACTGGGTATGCCCTCCTATGATATGGCATTG
CGCCTTTCTTGAGTTCGAAGGACACAGGCTCTGTGTTCCAATCACCTAGTGTTCCGTCAA
AAAGTTCCTCAAATTCTGTGAGCAACTCCAGCAACTAGTTTTGGTCTTGGAGACTAAGAT
GAGTACAAGTGGTGCTAACAATTGATTGAAGGTCTGCCTTCTTATAATTTGCATCTAGGA
TTTTAACTACACACTGTGTCGCTTCCTGCGTACTTTGCGGTTCATTTTGCTGTTGTTGAC
GGCCCAGGCTTTATCCAAGTTTGATAGGGTCAGACTATTGATGTCTCTCATTCTCAAAAT
AACTTGATCAATGGTAATTTCTTCTGTTCAAAAATCTAGAACAATTCCGAGCACTTTCAT
GGTTTGACATCCAATAATGAGGTCGAACACTGGCTTTGTCATCTTTTTCTTATCGTACTC
TACTATGTCGGGAGTCACTATGTACTCCTTACTGTTCGAATACTCAAAGAACTTTAAGTT
AATTTTGCTCCTTCCTTTGGTTAGGAAGCTCCCATTCGATGTGTGCCAAGACTTTGGCAC
CTGCCTAGCCAAGTAGGGACAGTGTTTCTCCATTCCTTTTGCATGGAACAGGAGATCATC
ACCAGATCCACTATCTAATAGGATCCTGATGACTGTGTTACCGGTACGATACCCTGTAGA
GTGTTTGATGTTCTTACGGGCTGGATTTTCAGTTGCTTTGTAGCGTGCTTGTGCTACTAC
AGTAGTGACCCGCCCTTCTTTACCTGTCAAAGGGGGGTTCACACTATTGAAAAGGTTACC
CGACAGTTTGGGATCTGACAATTTGGCAATTGTTTCACTCTGTGTAAGGTTGGCTGGAAG
ATTTCCTAGTTCTTCTGCCGGATTCGAACTTGTATTGTTTGCATCAGAAAATGTTATGTT
GGCACATGGGGAAGTTTTAATTGGACTAATATAAGTGTTCATCATTTCATTACAATTGAT
TTTTCTACACAATTTGTTAGTGCTCCCCAACCCATCATCTCAGGATGAGTCTGAATCATC
ACTGTCACTCATGTAGTGATGCTTACGCTTCTTCTTTCCCATAGCGTGTTTCATGTTCAT
GTTGGACTTCATAAGTTTGTTGATTTTAGCGGATAGCTCCGCATAGCTACTTCCTCCTTG
AGCAGGTCTCTCTGGTCCATGAGAGTTTCCATTTGGTTTTTTCCCGTTGAAGCTTGACTT
CGGGGTCCCATTGGAGTCATACTTCTGGCATTCCGGAATGTTGTGGGTGGTATGTGCACC
CCCATGTTTCTTGCAGAGAGAACAGTACGTCTCTTTGCGACGTTTCTTTGGAATCCGGTC
ACTAAAAGAGACCATCTTCTTCCTAGATGAGTCGTTAGCCTTGGCTGCAGTCTTGGGTTC
TTCTCCAACCTTCTTGGTGGGGGTAGGCCTTCTCAATGCATTCAAGGACTTTGAGAAGTT
CACTGACACTCTGTGGTACCAAGGCTCCACTGAGCTCATATTGGTCCTGTCAGTTCCTAG
GAACCGTCCTGAGGATATGGCTTGCCAAGTCGGCATCATCAAAGGACCTGCATACTTTCG
TAGACTTTGCAGCCTTTGAAGAGTAGTACAGACATGGCAAGAGTTCTACATACCCGTTAA
GGTGTTGGATCCTCTGCACAAAGTCCCTGATGGGTAACCTGTTAGGCTTCTTCAGCCCAT
TGCTGATATAGAAATGTTCCTGCTCCACTGCATCAGTCCTAAAGACGGTCTGCAGATGCA
ACTGGACACACTCCTTAAAGGAGGTCCAACATGCCGGGCGTTTTGTGGGATGCTCAGTCC
CATACACATCAGTCCAGGGTTCACAGTTGATCTGCCCCCCAACTATGGTGGTCCAAGGAC
GACGGGCAGTCTCCGACAGTTGAGTGGAGTACTGCAGGAAGATTGCTTGGCCAGCAGACA
CTATGGCCTTGTTGGTGTGGAGTTTAGCAGCAGTTGCTTTGTTCCATGACTGGAGGATGG
GGGTATTTTCATCCCTCCCTTTGTACTTGGCTTTGGCCACATTGGCTGCAGTCAGTTTTG
CCTGAGCCTTTTCGTCTGCCTTACGCAGGCTTCCTCGTAGTCCGTGTCTAAGCCTCTCTG
GGAAATTATTTCCATCGAGGTCTGGACATGGTTGAGGAACTGTTCAGGACTTCCCTTGTC
AAAGACGGTGACAGACAAGGTCATTTTGTTGGAGACCTTGATTTTGTTGATCACTTTCAG
GGTGTCCATGGCAGTGGGAATGTAGGAAATTGGTGGCTTGGACCTCCCTGAACTCAGTTC
ACACTCCTAAGGCTTGAGTCATTCTGGGCTTGACTTGCTTGTCAACATCCTATTGATTGC
CTGTGCAAGGGGCATATTATAAAACAAGGCCTTGAAAAAGGTCTTGAGTGCCCTGTGGAG
GCTAGTTTGAAAAAGAATTTATTTATTTATTTTAAATATTTCTTCTTTGCTCTCTATTTC
TTGAAAGTCTTGCTTCCAACTATTTCGCGAGAATTCTCAATCACAAAATTAATCCGACTT
GTAGGAATCCCCGATCGCAGAAGTCGATCACTCGAAGTTTATTGCTTATGCTCACTAATC
GCCGGAGAATTTTTGGAGAGCTCGTAGTTCGCGAAACCGAAGGAATTCGTTGATAGCGAA
GATGATTTTGGGGAGATAGTTGATCGCGCAAAAAAATGTACGCTGACGTGAAAAAGTTAA
AATTGCCACTCGCGATAAAAATTTTGTTAGCGTACCTCATGTTGGAAGGGTTGGATGTCA
ATGGCTTTGGTGCGCAAAGGTCGCTCCACGGTTATCTTAAGATAGTGACCTGAGCCGTTT
CGTTGCAAAAAAATATCATGCAAAAATTATAGGTAGTTTTGACAGGTGTTGAAGATTTGA
TTTTAGGAGCTTATTTTGCTACAATTGTGAGGATGGAAGAGCAGTGGAACTGCACTTCCA
ATCCAAACAATGCAAATGAACATTGTGTATTCTACACAAAATTGGTATGTTTATACCCTT
CTCAAGGGTGTGCTCTTGTTTGGTGCAATGAACTTCTGTGTTGGAGAGTCCATGCTGTCT
GGAGCAGGGCAGTGGACTCCTGTGAAGGGGAGTCCATGTCTTCTGGATCAGGGGCAGTGG
ACTTTCCACCTGGGGAGTCCTGAGAATGATTCTATTGATTTTAGTACCTTAGGGTACTAA
AAATGGCAGATTCTTGGCCTATGTCAAGGCAAGGGACAACTAGCTTTTTGATGACAATGT
GGAAAAAGAAAAAATCCTTGGAAGGGGTTAAGTTTCAAGTGTTTTCTCCAAGTTTCATCG
CACATAATTAAGGATATCTACCCTAATTTCTTGAGACATACTCTATTTGAGCTCTGATCT
CCACAAAAGAGGATCAATTTTTTTGCCCACGAACACAGTTCAATTAAGGGGAAAGTAAGC
AAGCAACTTTTGCTTGAACGATTTCAAAGAAATCATTAATCATTTGTGTGGGCTACAAAA
TTTTTGGCTTCTACTCCAAGTCTTGTTTTACTAACAAACCCATGTAAAAATTGGCATGAC
CCAAAATGACCCATTATATCATATTTTGTACTGACCATCTATGTCTTTGTTTGTTTAGAA
TCTCCCCTCATGTGATGCTTATCTTAATCTTAGCTATTTGCTTCCAGTAGTATCACAAAC
CCATAACATTTCTGCGAGGCTAAAAAGAAAAAAAACGATATAATGCTCTATTTTGAACAC
TTACAAAACTGTCACAAGGACATCACACACACAGTACCAGGGGCAAATAAGGCTTGCCAT
ATACCAAACAAGTGTCCTGCATAGTTACCATGGTTTGTTGAGAATGTTGTGTGGTGAAGT
GCCCTGCCTCTGTTTGGTAGGTGATTGAATAATTGTCAAAAATGATACAGAGATTTAACT
TAGGCCTAAGCATGCACATTATAATTTTTGTTGTATACATGAAAGGGACCTTGTTAATTA
CATCATTAGGTAACTACAATGTGATGTTTTTTGCTTACATTGATAAATCACAATGTCAAA
TTGATAGGTATTGTCTAATCAATGTACGCATAGTTCCACTAGATACAAAGCCACCCTCAC
CTGAACTCAAGTGAATGAAGCTATGTTAACATCCATAGTGCCTCATATATCATTGCCAAC
TTTGCCCCTCTGTTGAAGTCAGATGTTGTGATTGTATCCTATTTTAAAGGAAAAGAAATA
ATGCAGAAGGTGGAATTTTCATATTATGAAATAAAATAGGATAAAAATGACTGAGGATTG
CCTTACCAACTTGGTGAAGGTGAGGTAGTTAACTATTTCATTGAATAGAATAGTGATGTA
TTAATATCAATCCTAGATTTAGAATTATGATCTACAGCAGTTCTGGTGGTGATGGACTAC
TTGTCTCACTTGCATACAAGTTCTCAAGGTCTGTCCGCAGACCTCAGCCATCTACTTGGT
TCCTCATGGATACCGGAAGATGAATGGCTAATGGCTACAATAGCATCTGTCATGTTGTTG
CCTAGGCTAGACCACAGATGAGTCTAGGTCCCTGCAATGGGTACCAAGATGGGCATGGGA
TAAGGGTCTCAAGCATTGTTATACATTGTGATATCAGCAAATTACAATGGTTGACCACAT
GTTGTTGCACAAATAATTGTGGTATAGTGATGATATATGGTAATATAAAACAGCTCTATG
CAATAGGAGCACCAGGTATTCAAGCAAAATTGAGTTTTGAGATATTGATAAAAGAGAGAA
ATTGTCAATACAGCACAATGCAACACTGCTTGTTGTTTTGTTGTAACAAGATAACTGCTT
GGATCACATGGTTTCATGATGACAGAGTGTAGCCAATGTGTTGCGACCAGCTGTATGTCA
CACCATAATCAACAAGGTGACACTCTTGTGCCATGTCACTTTTACAAATGGAGCATTGCC
ATGGTGTCATGCCCTTCATTGCTTCAAGAACGTAACAGTGACAGATCTCAGCGATTCATT
CTTGACCAGCTTTGTGTTGTGTCATAATTGACAATGAAATATTTCATTATCTTCCTAACC
AAACATAGTCATGACATTTTGCTCCTCAGCACTTCATGGGGGGCATTGTTTCATGGCCAG
CTTTGTCACAATGTTAGCACACCGATGACATCAAAAGTCACTCCAATTTACAAAATAACT
CAACATTCTTAATTGTAAAAGGACTCCATCATCATCAAAAACCAATTCCCCTTGCTAATT
ATTATTTTCTCAATCTTGCTATATCATCTATCAGTTGCAATGAATTATCCTTATCATCCC
TCCATTGTCAAGCTGCTTTTGGGTATCCTACCAAGAAATCCCATTGTTTCTTATCACCCA
ATTCCCCTCTGAATTTTTCCTCATTCCCTTTTCTGCCTTAACCTTCTTTGGTATTCTCTC
ATCTGGTTCATCATAAATTGAATTCGACTGCTCCTCATCACTCATCAGACACCATCTTCC
TGTATTTTGAAAACAATTCATATTGTTTGTAGGGATTAATACCATTTGATTGGAGAGGTT
CATGTAGAGAATCTCTCATGATTTGTGAACATGCAGCAAACACATATGTAATGTAGACAT
ATTCATTTCAATGAGGATAATTTGGTTTCATGACATTAACCTGGACCATCTTCCAACAAA
TAACGCTGTCTCAATTCCATAAAGACTTTGTTCAAATGAATTTTAGAAGCGTTAATCTTA
AACAAGGGATTTTGAAGGATCATCCTCTGATAGTCTTTCTAGAACTGATTCAATTATCTG
TCTCAACTCAAGAATTTTTACTGCTCTGTCTCATAGATTGTTATGTTATCACAATCCCTA
AGATTCTTGCAAAGAACTGTTATTGTATAAGAGTTAGTCTTCCTCTGAATGTACTTCAAT
TAGTTGAAGTACATATCACATGCACTTTTGGTATGACCAACAATGAGAAAATGGAAGACA
ACCTCTTCAAAGTAACCATGTTCTACCAAAAATGGCACCAACTCAAGGAATGAATTTTTC
TTGTTCTGGCCAGTGCGATTGTCAAAAAAACAATTGCAAGTTTCTCAGATCGTTCATCTT
CATGAATGATGTTTGCTGTGTCTTGATGATAAGTGATGCAGCATTGTCTGCTCCTTTCTT
CCCCTGCCCTTGTGGTAGATATGGCAATGCATGTGTAAGCGGACATAATGCCATCTTCTT
TGACATGACCATGATTCACAGCACCCAGATTGTTAACAGTTAAAGGAGAGAAAAAGTACA
TCATGACAGGTTGTTCCTGGTTAAAACAGGGACATTCCATGTCCTGTCCAGAGTCTACTA
CACACCAATATCTGGTTTCCAAATGAATGAGGTTGTGTAGTTTATCCTGCTAGCATTGAG
ACTCTGCCAACTGGTACCCCTCCCTCTCTGTATCTGACTGCTTCGTGTGAATGGCCACCC
TCAGTAAAATCTGCTCTGTCTCATTTACCTCAACTTTCCTGCCTTGGTGGTGGTTAATTA
TGAGGATTCATGTCCACATTTCCACTCTCCTCACTCCTTTCCTCCTGGGAGAATGGCATA
GAATTGGTGTTGGTCGCCTCACAATTAAGCTGTCGCCACCATTGCAGTTGTTTCCACCTT
TGCCAATACCTCCATTTTCTAAACTATAACTGGCATTCTCCATGACCCTTCCTCAGGATT
CTCCATCTGACTCTCCTTGTCCTTCTACTGTACCTTGTGTGATATGGAAGAGAGAATCAT
GAATCATGATTGAGGTGATACTTCTGTCTGTTAGCAAATTACCAACAGGATGTAAAGCCA
TCCTCTGCTCAACTTCTCCCTTTCATAGGTTGAGATACTGCTTTAGCCAATGAAGTAACA
AGTTGAACAAGTGATAACAGATCAAGCCCTGTTTGTGTCACCACCTTCACCGTCTCAAGC
ATATTTCAACCGCTTCCCATGATTCTGACAGGCCCTACCATAATCATGACGTACACATAG
TAGCATGGCCTTGTTCGTGTTGAGACTGGGAGGTAAATGTCATATACACCAGCGTTATCA
CAAATCTGAGCCCATTAGTAGGCTTGGCCAGTTCCATAGACTTCAGCTCCTCGAAGTGAT
TTATAAGATTGTGACATAACTTGGGAGACATTGCAGCATTTGATTTTGTTTCCATGTGGT
TTGGTGTGGGAAATATGCAATGTGGTGGATTGGATGCATTGCCATTGCTTCCTAGCAACA
TAGTGGATGGAAGCCAATGCACAGTAGCAGATGTGGTGTTCATGAAGAGGCTACAAGTCT
GCAGCCTGATCATTACAGGTGCAGCTGTCAAAGGGGATTTGATAAAAGAGCACCCCCTCT
GGTACCAAGCCAACACTCTTCTTTTTGGCCTTAGCATAAAGATAGGCTGTCAGCAGGTGT
TGATCCTGCTCTACCTTTGGCTTGTCAAACCACTTCAGGAGGATGCCATCAATTTCCTCC
ACAAAGCTCCAGTTGTTCTTGAGGAGCTTCAAGCAATTGCAAGATAGCTCCTCTGAACCA
ATGATTTGCTTGTAGTTGGGCTCATCACCAAGCCTCTGATGGCGGTTGAGGAGATGAGTT
CAGGTACAGGCCTCCTCCTCCACGATGACTGGTTTCTTCTTATACTGTCGTTTCATGATA
TTAAACATATAGCTGTGTTGAGCCAACATCTTCCCTCTTTCTTTGAGGGTTTGTCTCCAG
GTGGACCCAACATTGAACTTATTCTGTCTTTGATGTCTTCCAGGTCTTGTGCATCATCAT
CTTCCAAGCTCTAGTTGGAAGTGAGGAAGGACAATGTGGGACTGCGCAGGTCTTCAACTT
CATTGTCTGACAACAGGACATAGCTGCTTTTGTTGTTGAATGTGTTTTTGACAACAAACT
GGGCAGGGAAGGGCTAAGACATGGTGGATCTCAGTACATCACCATAAAAGGATAGTGTTG
GGGGTTAGAGATGTGCCAGGGACAAGCTGCTCCAATGGGACAATGAACTCCCCTCACAAC
ATTATTGTTGATTGTGTGGTGGATTGTGATTTTATTGCACTAGCAATGTGCATTGTTGCG
ATAGGTTATATGGTACTTTCATGCAGTTTCCCTGAATTTTTGAAGGGATATCAAGAGTAC
CACGCATACCACTGCACACAATTGACCTATTAGGGTATAACAAATCAAGGAGATGCCACA
ATTGCCATTGGCATCTTTTGAATTAGTTGTCCAACCAAAATGGCACACACCTTAATGAGA
AAGATCTCCTTACAATGATAGGTTTGACATCCAAATCCAAAAGTTGGCCGTACAACAACT
TGACATTGGTTTTTCTGTCAGATGGACAACAGAAAGAGCATGAGTACTCACATTCAATTT
AGATGTCTTAAATATTGAAGTGGATACAGTGATTGACCACATTTTGAGGTACAATCACTA
GTGGTATGATGATGGTGCACCTTTGCAGTGAACAGTGTGATGAGAAATATGGTTTTCATG
GTATGATAGAGATGATGCTGAATTCCAGTGGATCATGGTAAGAAACAATGTGAGTAGCAA
AGTTCACCATGATATATAAGGCAAACAGAAGGATATGACAGGCACATGAGAGTTTGAATG
GATTGATTCCTTGGCAAAGACAATCTCAAAATGCAGCTGGCACTTTATGAAAGATAAAGT
CATGTTTGCAAATGTACAATATTCAATCCCACAGCAAGTTAACCCTAAATTAAAGCCATT
TGGTATAGTAAAATATTTTGTTGTGAAGTGCATATGTGGGTGCATTTGATATGTTTAGAT
TACCAGCACCTACTGCAAGCTTTTTTGCGGTGAGCTACACAGAAGAAAAACTGCTGAAAC
AGAGGAAGTATTAGGATTAAATAAAAGGTTGCATGTAAGTGATTGGTTAGTGGGCATGTG
CGTCTTGCATACTTTGCATGTGCCTCCCTTGCGAACATGCCCATTTTAGAAATAAGATGC
AAATTTAAGGTAAGCAAACATCAAAACATCATGACTAACCATGTTCATCAAACAGAAAGA
ATAATTATTTACAGGTAAGTATACCTATCTAGATTATTGAAGTACCTATTATGGCCAAAG
ATAAAAAAACTGTTTCACTGGCAAAGGAGAAGGAGAAGAAGGAGAAGAAGGAGAAGAAGG
AGAAGAAGGAGAAGCAGGAGAAGCAGGAGAAGCAGGAGAAGCAGGAGAAGAAGGAGAAGA
AGGAGAAGAAGGAGAAGAAGGAGAAGAAGGAGAAGAAGGAAAAGAAGGAAAAGAAGGAGA
AGAAGGAGAAGAAGGAGAAGAAGGAGAAGAAGGAGAAGAAGGAGAAGAAGGAGAAGAAGG
AGAAGAAGGAGAAGAAGGAGAAGAAGGAGAAGAAGGAGAAGAAGGAGAAGAAGGAGAAGA
AGGAGAAGAAGGAGAAGAAGGAGGAGAAGGAGAAGAAGGAGAAGAAGGAGAAGAAGGAGG
AGAAGGAGAAGAAGGAGAAGAAGGAGAAGAAGGAGAAGAAGGAGAAGAAGGAGAAGAAGG
AGGGGGAGAAGGATGAGAATGAGAGAGGAGAAAAGCGGCACAGTATCCAATACAACCAAG
ATTTAATGCACACCAAGTGGAATTTACGAAGAAAAATGAAAAAAATCCAGTAATTTGCAT
TATGGGGTTCATGATATCTTCTATTTTCAATCTTACTATTTGTCATAAGAAAATTCAACT
TGATCAATTTCCATGATTCTTGACTATTTCATTGCCTTCTCTGTCTTGGGCATGGTCATT
GGCAAAGTTAGGTTCCTTTGTATTTCTTTCAAAAAAGGAGCCTTGGAAACTAGACAACAC
TGCTTAGCTACATTTGGATTTTTGGATTTTTGTCTCAGTCTGCATTTAACATCAATCATT
TCAATCAAGTATGCATTTTGTCAGTTAAAGTCATATAGTTCCATAGAACTGCCCCCGTAT
TCTTCTTTCCAATTGAGAAAGATGAATTTTGAAGGGTGGAGTGGTTTCCTGGTCATCAAA
TCATTTATTCAAACATTTGATCAACTTCTCAGTATATTTGATGTTTGCAAATAAATTACT
TTTAATTTTAAACAGATACTTCTCTGAGTATCAGAAGAAACCATAATATAAAGCACCTTA
AGATCATTTGACACATTTAAAGGAAAGTTGAACTCTCCACATAAATCCTCCCTCCTCCCT
CCCTGTCCTTCCCTGTCCTTCCCTCTTCTTTCCGCTCCTTCCCTCTCCTTCCCTCTCCTT
CTCGCTCACCATTTCAATTATGAAGTCTTATTATACATGCATGACCTCAAATAATTATAG
AACTTTACAAAAAGTTAAAAATATGATCGTGTTATTGCTCCATAAGTCTATCCTTGTATT
GAAAATAGGTTTGTCTGTGCCATGAAATAGCTTGTGTTTTGGGTTACATCATATGTGCCA
CCTAAACAAATGATAACACAACCATTGGCAATAATATGAAAACATGTCTGAGCATAACAT
GAGTTTACATCAGAATGCAAAAGAGTCAAAGTAGGGAGACACATATTTTAAGGGCTTCAG
GTGTACTTTAACAAGCACCAATCCCACATACTAAAACCTGACTCATTGAATGATTGTGAC
ATAATTTGTGATAAAAACGAATATTTCGAAGTGTCTTTTTATCATCAATGGTTGAGATAT
GGCATAAATACAACAGAGATAGATGTTGAATGCTTATCCATGGTCTAGAGCAGTGAAAAC
ATTGCATGGAAAAATCAACAGTAAAACTGAGGTGTTGGGCACAATAAAGGCACACACTGA
TTTTGACAAACCATCAAAACTAAGTACAGCAATCATGTGGAATCTGTCCAAAATGAATGT
GGAGACTAGCCTCTCAACATATGAACATAGTGAGATCTTATTCATCAAACGTCAAAATAA
ACACATAATCTGTTTTCCCTTCTTACTTTAATTAAAATGAACGAAACTGTATGATTATGC
CATCAATCATTATGTTGAAGAGATGGGATTTCGAGTTGTGTTCTTCTTTGAGTCTTTCAT
TAGAATGACGAACTTTTGGCAGGAACATTTGAAACGACTTTGTTTTCTGAATACTGATTT
CTAAAATGACTAAATACAAAAAACTATCCCTCAGCTGGTACATAAGGATCAGTACATGAA
AGACTTCCACAAGTTCACCCAGTGCCTATGATAATTACATGGTACTCATGGATGCAATCT
TCCCAATGATTGTAACTAAGGCTCAAACCACAAAGAAGTCTGTATGTCAATCAATAACAT
AACATATGATCATTTCCTTTATGATCTTTTTTCTGTAAGTGCAGAACGAGTACCAAAGAA
AAGCTACCAGGAAAACAGACAATCTTACTCTTTGTATCATTATCACTATAAATCTGGGGA
GGGAAGTATAAGGCATGCTGTTCTCTTGCGCTTTATGACCAAATAACATGTAATGTGTTT
GAGACACTTGCAAACTGGAGCATTACAACATTATAATGATAATGTACACTTTTGTGGCCA
AGATATGTAGTTATGAGATTTATGAAACCTCACAATAACATGAACATAAGTTGGCTTTAA
GTTTCCCATCACAGTACAGCTAGCGGTCTTTGCTTATTTTTCTTGACTCACAAAAATTGT
GACAACTGGGAAAATTGTCACGATGCCAAGGGATCAGAAAAATTGAATTCTGAGTTATTT
TGATAACAAAAAACCTTGCTGACTGTCTTGCGTCGTTCATATTATTTCTTTTTTGCTGAA
AAGTTTCTTTTCCATTGCTCAATGTCGCTCAATAGTTTGGTCTCTATGACTCTTAAGAGT
TGAAATATGGTTGAGAACTGTAGAACAATAAACAAAGCCTTTACAATGACCAGAAAGGTG
AACTATGATGTTGCCCTTGAGTTTTTGTGGATTGACTGTTTGACCCTATTGATGGTCTCA
TTTATGGATTCACAGTAAGGTCTTATCATATCAATTCCATCATTACATGATAATGGAAAT
ATTAACCATATTTGTCTATAGAGGCCAAGGATGTTTGCCTGAGTTTTGTGTGATGTAGGC
ATGGGTTCCAACTAAGTTTGCATCCATAAGTTTAAAAATTGAATTCTTCCTCAAGAATAC
ACAGGGGTTTTGTAACAAACCAAGCAAAAGAGAACACCCTCTTGACGGCAATATGTAGTC
ATAAAGAAAACCAGCACAAATTGTGGGCATCAATGCTGCACATTCTCATATGCCTTGTTT
TCTTTGATATTATTATATCTACCACTAACAACAGTTCAACATGATTTTATTGTTCACTTC
CACAATGTTATGCTGGTCAAGTGATTAATTCGCATGAATCCAATGTGAAGTACTTACAAA
TAAAAAATACCTTTCACCACAGAAAACAGTCTCGAAGGGGCAACATGATAGCAACAACAT
GTGAAGGTCTTGAATTGAAATCTGTAGACAAGAGTTTTCAAGGTTGAGGTTGTTCATGTG
TTAGGCTAAAATCCAGGGAAAGTGTGATTCCCAGGGAATTGCAAAAACCTGAGTTCAATG
GACTGCAAAATCCAAGGAATTTTTTTTCACTGGATCTTGCACTTCTGAGCCATATCTCGC
CATCGCAATTCCTATGGAGGATTACTATGAATTCCAAATCAATTCGAAAATCACACGACT
GTGTCTACGTAGACACGTTCTGTGTCTACGAAGACATGGATCGTGTCTACGTAGACACCC
TGCTTGACTTATTAGACAGCGACAGGTCGTGCCTATTTTTACATTAAAGAATACCTTTTA
AAAATATTAACAAATCAGAACATCTTCTGAAAGATCCGTCGTCGTCTCCCCCCTTTCCTT
CCATTTTATCTTCCATTCCATCTATCGACCGACACCATGTCGACATGATTCCAAGGAATG
GAATCCCACGATCCCAGGAAGAAGGGATCCCATACTACCTATCGCCCTAGCCATTCGCGT
GACTCTCGTCACAAAACAATTGCTAGTCCTCAAAAGAAGGCCGCCGCTAGCTCTTCTAGT
TCTCAAGACTGCCATTTCCCAGAAGATGTCATTGATCTTGCGAATTCAGAGGGAGAAGGA
GAGAACGAGAGTGAACATGGTTGTGGGGTCATCCCACCCAATATTTGTGTTGCAATGAAG
AATCAACTCTTCAAGCGCTCAAATGCGAAGGGCCTTACATTTGAACCTGAACTTCTTGCT
GGCATTCTCAACCAGCTGTTCGAAAAGAAGGACATAATTGGACTCTATGTTGCTTCATTG
GACCGACAAGATTCAGATGTGAAATCTGCTCAGCTCATCTCAGTATTGCCTTCCTCAAAA
CCAACTGCACGGGACAAGAAAAAAGAGGCTGTAGTCAACACCCTCATGGACATTTGGATG
ACCGTCCGAAACGAGAACATCCATGTTCCGCTCACGAGTGTTGCAGAGAGAAGGAGTCAG
AACAGTGCTCCTGCGGTCTTTGCTCAATATGCAAGCATAATGGCACAGGTCGAATCGTTC
TGTCGCAACAAAGAGGAGGATAACGATCAAAAGTTGAAATTCATGAAGTCAGAATCCATC
TTGGGTAGGTACATTTCATTCCATCTCTTTAATTCTTCTGTACAATCTAATGATGTTGCC
TTGTTTTAATCACTTTTAACTTGCACAGAGGAAGAGTTCTCCCGTGAATGGAAAGGATGG
AACAGTTGTGGCATGTATAAGGAATGCCCACACTGCAATCACGGGTTGATTGATTTCGTT
AAAGAGCTCAAGGCCATCGAAGACAGCAACAAAAAAGCTTATCTTGCATACAAGCAGGAA
TTGAAGGCCTATCAAAAGGCCATTGCTGAAAAAAGGCGCGTGGAGTGTCTGATGTTTTCG
CTGATTGTGAGTATTATGTCTGCTTCTTTCTTTTACCTACCAAACATATTATTAATCTCT
TCATCTTTAGTCCAACACAACAGAGCATCGGCGAAGGTGAAAGAGCCAAAACGGCCTACC
CCAGAGGTTGCTCTCATCAGGTGCAATTGCGGTAAGCACCATGGTTCATTCTACCGTGGA
AATTGTCCCACAGATTGTAAGGATCGCGAAACTGGGAAACAATACCCAGTTGGAGAATTT
CCCACTTGTCAATGCCATTGCACGAAAGTGACGAAGGTCACCAACTTCCATGCTATTCTC
GCTCAGAAGCGAATGCTCCAAGAAGTCAAGGGTTGGTCAAGATAGAAACCCAAAAGGACG
TCTTGGAATTCTTGGAACGAGGTGAGAATATTCGTGCTAACGCCAACGCAGACATTGAGC
ACCATTTTGCAAGAATGGCCGCAAATGGAAAACTGCTTCAATCGAAGAGCCACTCCATGA
CACGCTCGATTGAGAACCATGCATCTCTCAGTAAAGCACTGAGCATTGTGTCTCAGCCTC
CTTCGAGACAGGTCCAACAGGTTCTACAAATGAAAATGAAGGTATGTTTACAAAGTTATG
TTTTTTATTGTGTCGAGTTATGTATCTCATGTATTTCGATCTTTAGACTTTCGAACATGA
AGAAGGGCCGACGAAAATCCGACGCAATGGAGAGGTGGTGGATGTTAGGAATGATCGTGC
TCATTATCGTCAACACAGGAACGGATTATTTTCCATTAACTCTTTGGAGCAAAGTGACGG
ATCGGTGGATGAGGAAACAGACAATTACAATTCTGACCCGCGAGTTGTCAACAATTCACA
ACACACCATGGTGGATAGGACACGCTTGAAATGTCTCAAACGGTTATCCAGTAAAGGCGA
GCTGTTGACGCCGTCATCCAAAAAACATTGCAGTGATCTCTATCACTGCATTGTGAAGAA
ACACCCATTGGTTTTGTCGGCTCTCGATGATTTTGAACAGACTTGTGTCACGTGCTCCCA
AGAGATGGTCGAGAACATGAAATTGATCATGCCAAATCGAATAGGGTAGATCACGAATGA
AGTTTTCAGATTCCCTTATTCTTTCTTCTGTCTGTTTTGCATAAAAAAGGTTATCATTGC
AAAGAGTAAAAATATGTTTAGTAGCCCTGCGTTATCCAATCAAAATAAATCACACCACAA
GTAGCAATTGTATTTGTAATAGAATGGAATTGTATTACTATAATTATGTAGATTATTCTT
TAAATCCTAGGATTTTGATGCATTTCAACAATTATCTACCTAAATTTTATTCTTTAAACC
CAACATGCATTTGGAAATTTGTCATCTGTCCAATGATTAAGACAAGACGATTTTTTAACT
CTTCTAAGTCATGAAGTCGGTTGTAGTGTTCAAGGAGATGAGTGTGGATTGTATTGAAAA
CATATTCAATGGCCCCGTCCACTGGCCAGTACGGAGCATGATAAACAAAACCGTGACCAT
GAGCAAGAATCATTGTCTGAATACGTGGATTTTTGTGGGCATTGAGGTTGTCCATCGTGA
ACACAAGCTGGCGTTCAGGATAATTCAAATCCAAGTCATCCAAAATCATTTCAATAAAGT
CCGAAAATCTATCAATAGTGGTACCACCTCCTTGCCAGCAGTCATGCCAACGTCTACCAA
CATTTGCATCACTACTGATTCCAAGTAAACAATTCACCTTTTGCCCAGCACCGTATGCTC
CTGCATCTGCACATCTTAGTTCTCGAATGGCATAACCGTATCCTCTATTCAAACTTTCCA
ACTTGAAAGCTGTTTCATCAATGTCAATAATATCATTGATGCCAACTCCCACCATTCCCC
GGGGAAATGGTTCGTTCCAGTACATATGTCGAAGTGTTAGGTTTCGGTGGGAATAAGCCT
TGTGGGCAGTGGTGGAAGCCCTTTTGCGTGTGATATTCAATAGTGTTTTTGCACGAAATA
TTTGCGAGTCGGAATACACATCCACAGTGGGGTCAGTGTTGAAAAGGTAAGCACGACATT
CAGCATATGTGGCTTTGGGGTTGACGACCCAAAAAAGAGCTAAGCTCTCCAACGGACGAC
CTAGGATTTCGCGTTGTGAACTCGCATTTCCTGTGTGACGCTTTGGGTGAACGTGACCAT
GGGTTAGATACTGCTGTATCCAAAGATTGCAGGTACTGATGTGTGGGAATTTATTTTCTG
CGCGCATTGCGACAATCTCTGGGGAATTAAGGGGGAGATTGTTCAAATATCTCCAAATAA
CCAGCTCACGTACTTCACTGGAGTATGGAGTGCCCCCGCGGCTGGGATGGGGACCGGGCG
GGGCCGTCAAAGCATTCGGAGGTCGAAGATTCATTGGGGTGTTAGGATGTTGGTCTCACG
ACTTGCTTCCATAATATTGCTGCGTGAGTTAATTATTTTCAGTGAGGCAATCGCGAGATC
TTTCAGAAGATGTTCTGATTTGTTAATATTTTTAAAAGAATCGTGTCTACGTAGACACAG
TCTTGTGATTTTCGAATTGATTTGGAATTCGTAGTAGGGTTAGCGTTAGGCTTAGTGTTA
GGCTTAGGGTTACTCCGTACTAGGCAATTTTTTTCCCACTTGTCTGATAGTTGACACAGA
GGATGAGTACGAATTTTACATATGAAACGAGATCTACTACAAAATGATTTGTTTTTAACC
CAAAGTTACTCCATAAACTTTTTCATGGCAAGCAAATACGCCTCAACGCGCGATAACTTC
GGATTTTCTTCCCTCAACCTCATTGCCATATGGGAAAGAATGGCATGGCCAAGACGCAAT
GTACCCAGCTTACCCAAAACTGCACTTGCGCTAAGGCAACCTCCATACATTGCTCCTGTC
ACACTTGGAAGGAAAGCATCGCTTCCAGCCAGGTAGAGTCCAGAAATTTCAGTGAATGGC
GTGGTGGTCCACTCTCTGTTGATCGGAGAAAACATTTCAGGAACACACTGAGTACCATAT
GACCCCCCACGATAAGAAGCTAGGAAAGTGCACTCGCTCAGAGGAGTACCGAGGTGGTAG
TATTCAATGCGACCCTTCACCTGAGGAACAAACTCGCATAGAATATCCATCAAATGCTTG
GTAAGCTTGTCTTTAAAATCCATGTAATCTTCGCCCCTGTTGCGAACTGGCTTATCTGCC
CACTTTTCGAACCATTCGTACAATCCATCTGAGATCAGAATACAATTCGAAATGCCAGGA
AATCTCTTTTTCCATGTAGTATCTTTGGTACAAGGGAAGCCTATGTACACAGTTGGTGGA
CGGACTTCGGTTGGATCTTTGAAGTACGCGTCAAATGCATTGTCGAGGTCATATCCGTTG
AAATACCATAGGTTGTGATCCTTGGACCAAGAAGTGCGACAAAGCGACGACGCCAAAATT
AATATATTGCATTTTTATTTTGCGTTTCCACACAAGAGATCATTCAGACTCACCGGTAAA
CCAATATCGTCAGCATCTCCTCTGATTTTGCAAAATAAGAACACGTGCCCGTTACTCTGA
CGGATTGTGCGCTTACTAGGATCCTGAAATTTCCTCACCAATGGAAGGTCTTTTGCGAGG
AGCTTGTTGTAGAGATTGTATACTGACGTGGCACAGACGACATTCTTTGCCCGGATTTCA
GTAATTGGAACTTTGGCAAGATCCCCTTGCGATTTGCATTCTTCCAGCTCGTCTGTGTTA
CTGACCATAACACCGACCGCACGACCGTTCTCGACAACGATGCGACGAACTGTGGCATCG
ATTAATACCTCGCCGCCGAATGAGCGACACGCACTCGTTAGTCTTATTGAAATGTTTTGT
GTTGCTCCAACTAAAGGTGAGGTGAAAAACAAATAGATTGAATGTAGTGAGAAAGGACAG
AAACGCCGAAGCATTACACAAACATAGCAGACCCTTGCCTGTATAAGCGCCTCCATTTAG
ATAGTGCGCCATTGTCACTCCGTGCGCTGCGAATGTTGCGTGCCTTGGCTGAACTGCAAG
AAAAATGAAAGGTAGAATTCTCAGAATTTTGTAAAAGACAGTGAAACTCAAGAAATACAC
CGATTTGGCAAGATGAGGCTTTAGCATTTACCTGCATAGTCACCAATAGGATGGGTCAAA
ACACCCTTCATTCTTCGAATGCTTGGGTCGATTTCAGCTCCGTCGGGGGATTTTGGGCAG
TTTCTTAAAAGATCTTCTTTGGAGTACCCCAGACTTAAGATAGCATGTTGAGCATCCCTG
ACGGTCATGGCACCGTATTTGTAAAGACTATGAATTAGAACGACGATGGTGTGAATTGAA
GTTCGTCATTTGTTTTAACTTATAAAGGCATCCAAATGCTGTTTGAATCGCACCGTTCAA
CCTTATCTTTCACCAAAAATTTCAGGAATGACGGCAAAAGACGATAGATTCCGAGGGCCA
CAAAGCCATTGTGTCTGAAGGATGTAGATGAGCAAAATGTGCGCAGTGACAAGCAGTAAG
AATCAATATGCAACATCCATGGTACTTACACATCAAGGCATATATCCATGAAGGTTCTCA
CACGACTTTTGAGCTCGTCATTGTCGGGATCGATGCTGTTTAAAACTGCCCGAACCGTTG
TCTCGGTTCCATCGTAAAACTTATGAGACCACTCATTTGGTGCTCCCTCCTTGACATGGG
GATCTTCGGGGAAAACAATTTCGTCGTAGGGTGCCGAGCTTGGAAAAGGAGTCCACATTT
GCTTCCCTTGCGACATGAAGTCCATGATCGCTCCAGCTCGTTTGGTTCGTGTGCTCATTG
CTTTTGATACATAATGCTGTAGAGCCATGAGTTATTCACTCGAAATTTGAATAGACAAAG
AAAATGTCAATGCAGAGCTGACATACCAATCCGGTATCCCACTCACATCCCTCCTCTCGA
AAACTATGAGTGCATCCGCCAGTGACGGAATGCTGCTCTAAAACCAAGACACGCTGTCCA
CTCTGTCCCAACAGATTCGCCACTGTTGATCCGCCCGATCCCGACCCAATCACAATTGTG
TCGAGATTGGATGGTACCCTGGAAGGATGGAATTTATCGGCACGTCGAGATTGGACAGGA
CGGGTAGCCGGAAATGTTAGAATATAAATGACGACAGCTACGAGAATGACGATTGGCAAG
ACTAATACAAGCGCTGTCGGGTTGTTAAGCAGGTAGCTCGTGAGAGTATCCATGTTTGTT
TACTTCAATTTTGATAATGAGTGTTTGTTAACTTGATGATGTGCGGGTAGTGTATAATAA
TTAATGAGCATTCCGCTACGCCATGGTTTTGTACAATATTGTTTCTTGAGTAGACTTCTT
GAGTTCTCATCGTGATGTCTAAACTCGAGGATCAAGAAATCCGAACTGGAACACATGACA
TCTGGTTATTATGCGGGTATTACCTTTAAGGGACGGTATATATTTCAATACTTAGTTGCA
TATCAAATAAAATCAATACCATGATTTGGAAAAATAAAGGTAATTCGTACTCCTCAAACT
GAATTTGATGTCACGAACGAGTCAAATGATAAATAATATTATGGTACCGAAAACTAGATG
TGTTGCCATTGCTCTCCACACCCATACGCAAATTTGGTCCTCTTGCTTCCCGTCGGTCAA
CGTTCAGTTCTTTGCTTGAATATCTCGCCATTATCCAATTGGCACTTCATTGGAACCAAT
ATAGTACGGCAGTTGTGTTATTATCATCAGAACCCCAAAGCCCCCAATGCTTTAATCAAC
ATTTTACCCCAAACACTATCCAGGACAATTGTACTAACAAAAACAGTCAATACCACCCCA
AGAATATCCATGACCACCTGTATTGTCGTTGAGCTATGCGCTGGATCCACACCCAACCGT
TGCAAAAACAAAGGTAACACAGCACCCAAACAAATGCTAGAAAAGACAATCAAACTCAGT
GCGCATGTCACTGCCATGGTTTCGGGAAAGGGTGTGTGAAAGACAATGGCGCGAAAAAAG
CCGGCTATTGAGAGGATGGTGGAAAGGGCGAATGCCATGCGGAGTTCACGGGAGAGAAAC
TGGGATTGAGTTTGGGTGTTGAGTGTTCCTAGAGCGAGACCTCGGATAACTTGATGATTT
GGAATGTTCGTCATTAGAGGGTGTGCGTTACAAATAACAATCGAAATGGGCTCGATGTCG
GAGAAGGAGACCAAACTCACCTCTCACACTAGCCTGATTCCCGGCATTCCCACCCGCCCC
TACCAACATTGTCAAGAAGTAAACAATCACAGGATGATCTTGCAATAATGCCTCATTTCT
TGACAATATGAACCCCGAGCACGATTGCAGTGCCAATAGGCCAACTAACCAGTAGGCACG
CGATTTCATGGCATCGGTGAAGGATATGTTGGGTTCCACTGGACATTCATCTATGGACGT
TGATGCTGTCCATTTTTCAGTTACCTCATTGTATTCACAAAGAGCATCTTCGGACGCGCT
TGTTCCACTGGGTTCTTGTGGTCGCTTTTGTGTTATAGATGATTGTAGCTCTTCTAAACC
CAATTCATCATCATCTTCGTATTCTGACGAATCACTTATTGAGTTGGAGTCTAGTCCTAA
TTCGTCATCTTCTGCCGCCGTATCATCGTTAGTGATGATGAGAACGTCGCCGTTGACTTT
TTCCGACTCAATATCCCATGGTTCGGTGTACCGTTTGTTTTGTTTGTCCCATCCGTCGAC
AATCCTTCCCATTGCATCTAGTTCAAGTATCGTTATCGCATGGCGAGGAAAAAGTGTGAA
TAAGTTCGAAACGGATGCATCGAACAATGACGTGCCATACGTATCATGAGGTCTAGACGC
TCGACAACAAATTTTCTTCAACTCAAACAAACAACCGCACGTAATCAACTTCGAAATTCC
CTTGCGACGACGATGAAAGAAGAAATAACTTTGAAGGAGTCAAAACAAAATATTGATGTT
TCGATAGCAATATTTCGCTCGCATAAAATGAGATATTTCAACAAACCTCCAACAGCTCCA
ATTTGACGATAAGATCAGATATCAACATTCAAACCGTCTGCATACACACTCACCGAAAGC
TGGTCGCCCCTCCCCTTCAAAATCCTCCAGAATCAATCTTTGCTCTCTCACTGTTCTTTC
CGTGTGCTTTTGCTGCTGTTGTAGAGATTCCTTCCGTTGCTGTCGCAATAATTCGTCATT
TTGCGACTGCAATAGTTTCAACCTAGCTTTTAACAGGGCATTTTCGGAAGTGAGCTGACT
TATCAATGCGGCGTCGGAAGTTGCAGGGGAGTTATTATTAGATGTCGATTGAATGGTTGA
CTGTGGCCGTTGGAAGCGTCTCGGGCGGCGGTGATGCTCGTGTGATGTTTTTCGTTGCAC
CGACAGCCGAGTTTGAAGAGGGGACCATGGCGGTAAAAATGCTCTAATTTTCGGAAGGCA
TGTTGCTACAAGGTAAATCAGCACAAGCAGCCACCTGGTAGATGAATTCATAATTAACTT
TGAGGAACCGCTTTGTCGATGATGAAGTCATTGAAAAGGGATCTTTCGTTGTTTCGATGT
GTGATAGTCTGTGATAGTGAAGGCTTGACACGGGAGAGCAGAAAGGGCTTCAAGAACAGA
TGATTATTGATTGACCGCAGAAAACTGAAGCAGTGTTTTGGTAGAATCCTACTCCCATTC
TTGTTTTGCATGAAGATACACCCGGGAAGGCAGCAATACTATTCCTCTGTACAGATCTGG
TTGAAGTACTGTACTTTGTTTTTTCTCCACTCTAGTCGAAAAAATGCAAGAGAAGAATGT
CTACAGTTGTCAAGTTTGATAAAAAAAGTATGATGGTTGGAACATTTTTATTGCAGCGAG
CTTCATTCACTCAAAGGGGACTGTCACTAAAAAATCATATACCAGCTTCCCCATCTCAAA
AAACCATGCCAATCCTTTGATAGAGAGACATCAAGACCTCAAAATGAGACTTCCTTGAGG
AAAAGCAGCAATATCAAGCAGTGGAGCAATCCCAAAACACATTTACATATTTACACGTAA
CACATAGTATCAGAAATGTGTAAATATGTAAATGACGAAATGCAATCTACCCAAAACACT
TTTACATATACATATATTCTCATGAATTTTTACTTGTCTTTGTCATCTCCATTTTGGTAT
TTCTCAGAGCTTGTGAAGACAGACAGACAGAGAGAGAGAGAGAGAGAGAGAGAGAGAGAG
AGAGAGAGAGAGAGAGAGAGAGAGAGAGAGAGAGAGAGAGAGAGAGAGAGAGAGAGAGAG
AGAAAGGTCGAGAGGTCGAGAGGAGGAGAGGTCGAGAGAGGTCGAGAGAGAGGTCGAGAG
AGAGAGAGAGAGAGGTCGAGAAAGATGTTGAGAGAGAATGAGAGTGTGAGAGAGTGTGAG
AGAGAGAGAAATAGATAGATAGATAGATAGATAGATAGATAGATAGATAGATAGATAGAT
AGATTGATTGATTGATTGATTGATTGATTGATTGATAGAGATAGAGATAGATAGAGAGAG
AGAGAGAGAGAGAGAGATAGATAGAGAGAGAGACAGAGAGAGACAGAGACAGAGACAGAG
ACAGAGACAGATAATCTATTACACATACGAGATTATATACATAATTACATATATATATAT
TAATTAGAGACAATATATACAGTATATATACATCAAGCAGATTATCACATATTATCATAT
ATTAATGAGATACTAATGCATTGTCGCATATTACATATATTATTAATTAATTATATATCA
TATATACAAACATATATATCATATATATTATCAAGTATATAATGCTATTATTAATTAATA
TATATATAAGTATATGTCCAAAACATATTAACATAGCATCACATATATATATATATATAT
ATATATTATATATATAATATATATATATATACACATATATATATATATATATATTTTATA
TATATATATATATATATAGCATATATATATATATACATATATATATATATATATATATAT
ATATATATATATATATATATATATATATATTAATATAATATATATATCACATATATATAT
ATATATACATATATATATCAAATAACAAGTATATATTAACAAGTATATACATCAATATAT
ACACAATATGATATATTATCGTTACATATTAATATATATTAATATATATATCAAGCATAT
ATATCACATATACATAAGCATATATACATATATCACATATACATCATATATCAAGCATAT
ACATCAAGTATATATATCATATTATTATATTATATACACTATATATTAATGTAATATATA
TTATCATATATATTAATATAATATATATATCAATATATACATATATATATATATATATAT
ATATTATATATAGCATATATATCAATATATATATATATATATATATATATATATATATTA
TTATATATATATATATATATATATATATATATATATATATATATATTATATATATATCAA
TATACACGCATATATATATACATCATATATATATATCAAGTATATATCCAAAATATATAT
ATATATCATAGCATATATATATATATATATATATATATATCATATATATATATATATCGC
ATATATATATATATCATATATATATATATACATATCATATATTATATCACATTACACGCA
TACACATATACATCAGATACAATACATACACGCTACACGTTATACATCGCAAGCACATAA
GCATACACAAGCATATATATTATACACAAGTATACAGAGCATACATATAAGCATACATCA
TATACACACTAGAAGCACACATACTATCAAGCATACATCGATACACACGTTACATACACA
TTATTACACATCACATATGCATACATCACATATACACATATATGCCACACAATCACACAT
CGCATCGCATACATATATTAATATACATATACATTACATATACATCATTATATTATTATT
TTTATATATATATATATATATACATACATAGTATATATATATATATATATATATATATAT
ATATATATATATATATATATATGTATATATATATATATATATATATATATACATATTATT
ATTATATCATATATATATATATATAAGTATATATATATATACATATATATATTAATGCAT
ATATATCAAGTATATATACTAATATATATTAATAAGTATATATTAATATATATATATATA
TATATATATATATATATTATACATATATATATATTATATATATATAATATATATTATATT
ACTTATATATATCATATATATATATATATATATATATCAATATATATATATATATATATA
TATATATATATATATATATAATACATATATATATATATATATATATATATTCATATATAT
ATATATATATATATATATATATATATATATATATATATATATATATATATATATATATAT
ATATATATATATATATATATATATATATATATATTATATATATATATGCATATATATATG
CCATATCATATATATCATATATATACAAGGCATATAGACATCCATATGACATGGTTACTC
ACTGGGATACATATATATACACATATATGGATACTATCTACAGACATGACATGCTACCTA
TATACACTGGTATATGACATATAATACATGGAGATATACTCATGATATACACTACACACA
CTGTATATACCACATATATATATATACACTGCGCATATATATATATAAGCATCATATACA
TCACGCTGACGCCTGCTATATATGGACATATATATATATATACTATATATATATATATAC
ATCATAGGAGAGAGATACAAGACATATAAGATATATATGAGCATATTAATCAGATATACA
TATCAACATATATACCGCATATCATATACACGCATCATACTCCATATATAGACAGACAGT
TATATAGATATAGATATATACAGAGAGAGCAGATACACGCAGATCAGAGACTAGACATCA
AGAGACATCATATACGCATCACAGAGAGCACGCTGCATATCAGCACATCAGACATCAGAT
ATGACAGACGCACAGTCAAGAGACAGACATCAAGACACATCACATACTCCACATCATAGA
CAGATGCTATACACACCATATCATACATCATACATCACATATCACACATCATATACAAGA
TATCATACATCATGACATAGACAATGTTGATAATACATGACTGCTATACAAGATATATAT
ATCAATATCCGTTATATGTTATATATATATATATATATTTATATATATATATATATATAT
ATATATATATATATATATATATATATATATATATATATATATATATATATATATATATAT
ATATATATATATATATATATATATATATATATATATATATATATATATATATATATATAT
ATATATATATATATATATATATATATATATAATATATATATATATATATATATATATATA
TATATATATATATATATATATATATATATATATATATATATATATATATATATTATATAT
ATATATATATATTATATATATGCTATATATATATATATATATATATATATATATATATAT
ATATATATATATATATATATATATATATATATATATATATATATATATATATATATATAT
ATATACATATAAGTTAATATCATATATAAGCAGCATCGCAGCTAGATTTTAAGTATCGTA
TCATATATATATATATATATATATATATAGTATATATATATCATATATATATCATACTGT
TACTTATATATATATATATATATATATATATATATATATATATATATATATATATATATA
TAGATATCGCATCATATCATTTATAATTATAACATATATATATATCATATATATATATGT
CTATATATATATATATATATAATAGGCTTAAGTATATAGTCATAGAGATCTCGTTATATA
TATGCTATATATATATCTATATATATATATATATATATATATATCTATATATATATATGA
TCTATATATACCCTATATATATATCTATATATATATATATATATATATATATTCCATATA
TATATTATATATATATATATATATATATATATATATTTATATATATATATATATCTTATA
TATATTCATATATATATATATTATATATATATATATATATATATATATATATATATATAT
ATATATATATATATATATATATATATATATCTATATATATATATATATATATATATATAT
ATCCATATATATATATGTTATATATATAGCCATATAGAGATAGATAGATAGAGAGATATA
GAGAGATAGATATATATATATATATAGAGAGAGAGAGAGAGAGAGAGAGAGAGAGAGAGA
GAGAGAGAGAGAGAGAGAGAGAGAGAGAGAGAAATGAGAGGGCATCGTCCATAGTCTGAA
TTATTATCATTATTTCCTTCCTTGATCGAAAGCATGCCCTCTCTTGGACCACCATGAGAC
TTTCGTTTATGGCTGTTGCCTTACACTATGGCCATGAAGAAAACAATAGCTTCGTTAACT
CACGATATGATACCGCAAGCAGTTTTGCAGGCTACTCTTGGAATCAGAAAAGAGGAGATT
GTTCCTTCAAATTCCAAGATGCACTTTGTCACTGTCATGCTAAAGTACATGGAGTCAAGT
ATATGTCTCTAACAGCAATCAAGCATTGATCACTCTAACTGGCATTGATTTTAAAACTTT
CTACCTTCTCCACAACCCTAAGAGACTTGAAATGTGGTATCATATTTACACACCATTCAC
TTATGATGGTTTCATTCCAATAAAGAAAAGCCAAGCAGGACAACAACTTTTAATGAAATT
GTTTGACGGCCTTGGGTTGATCTTGGCATAGAAACGGACTAGGGGCTCGAATATAGTTTT
GCAGATGATTTGCTACAGATCTAGCAACACAAGGAGTCATCATCTGATGAGGATAAGAAA
CAGAATTATCATTAGTAGATGCAGTATCATCAGTATCACCTGAATTTGAGAGCGCTAGAA
GACATGGGGGATGGAATTAGTGGTCTCCTTATTCTCTACTTTGGCCTGTAATTCCACATC
CGCTACAATGTCCATCCTGCTTTTAATCTCTTTCCAAGCTCTCTTTGCCCTGAGCACTTG
GGTAGGACAAGTGGGGTCTCCAGTGGGTTTTTTGTGGTTGCACAGAAATTCTCTCCTTTC
GTTGCAAAGGAGGAGTATGCAAAGATATAGAACAACAGATTTCCACACAGGAATTCATAT
GTGATCAAATAAAATAGTGTATCTATTACGCTTTATGTTGGACATAAGACATACCAATTT
GTGTAGGATTCTACACAGTTTTATGTCAACTATATGATGAACCCGTGATAATAGATCTCC
ATCAATAATCAGTTTCACGATAGTTTAATACTCATAATTTCATTTTCATAATCCTCAACA
CATCTACACATGCATTTTTTACGCTGCTTTTTTCTCCGTTTTTTGGCTTAGGTCATCTTC
TGGCACTTCTCAATTCTTATTTGTACATGATTTGAAAGATGAAGGACTCATTGCCCTCCT
CAACTGAAACTGAAAATGACCAAATACTTATTTTTCAGGATCATCTACTTTGACAGTGAC
GTTAACAGAGAAAAGAAAATCCAAAAATGCCACTTTAATGATCCATCCCAGCCAGCTTCA
CCTTCCATATGGCTTCCTACAAAGATCCAAGATGACTTACACCTATTTCAGTAGATAGGT
GATCGTTTCATCTTGGCCAAACCCTCCCAGATTTGTACACCCACCTTTGCACAATCACGT
AAACTCCTAGTGAATGATAAAAATTTTACTGGCAATTATATGGTCAGATCCACTACTTCT
TGCTTTTAGGTCTAAGGGAACAAAGAGATCTTTAGAGGGAATAGTCAATGTTCCCCCAGT
GTTCCCTCAACCCCGGCAAACACGACTTCCTTTGTTACTCTCCCTTTAGGTTCGTGTTCT
CTGCGGCCCTCCCATCTTTCGTAAATTGCACCCCACGCGCCACCTGCCTCCTGTTTGCTC
TCTCCTGTATGGGGGCCTATGGGGGCGTAAAAGATACCATGATGTTTTATTTTATCAGCA
TTGTAGGTATACCACACGTCTGATTCCTTTGTAGATCAAAAACAATGAATCACGAAAATG
CACATAATATTATGATGTTACGATAAGTACTGGATTAATCACTCTACGATAGTATTGTCA
AGATTTTTTTTTAAATCTTAGTTTATCACTGAGCAGAATTGTTCTTCTTCTTCTCCACAT
GAGACACTTTTTTCACTTTTGCACTTTATGGTTGAAATCATATATAATCTCCTGAAAATA
CCCGTAAAAGCCTAAGTTTTTTGGTTTATACGCATGGGTATTCAATCCCTGTTGATATGC
GATTACCTCTAAAATTATATCTAAAAGCAATTTGTAGCATGGCCAAAATTCAATACATTC
TTATTGTACTTGTAAAGTGAAGCGTGAATCATCAGGCAGATGGCCACGCGCGGCCATTTT
TGCATTGCCCCATAACAGAACAAAACAATGGGATTTCCGCTCACGCAGACAGTCATCCCC
TTCGATCTCTGTGAGTTCATGGAGTTTTGAGCCGCGAGTTGGCTCATCGTCTTCCCAGCC
ATCGCGCCAACGCGACGTCCTTAACGCCCCCTCAAAAGACAGGTTGGTTGTTGTGTTATG
CTGATTTTGGTTTTTTTTACGTGCTAAACAATTTAATTGAAAATCGTCCTTACTGACCCT
GCCATTCCTCCCCGCACCCCTCCCACATCTAATCATCAACATCGCGACGTGGCCGCATCT
TCTACAATAAACAGCCGTGCTGGCAAAAAAAGAATCAGGTCAATTGCTCACCTGAGTGGT
GAGTTCTGCCATTTTTTTATTTTCAACTATTTAATAGAAAATCGTCCTTACTGACCCTGC
CCTTCCTCTCCACACCCCTCCCACATCAAATCAACAACATCGTAGCGTCGCCGCGTCCTT
TACAATAAACAGCTGTGCTGGAAAAAAGAATCAGGTCCATTGCTCACCTGAGTGGTGAGT
TCTGCCATTTTTTTATTTTCAACTATTTAATAGAAAATCGTCCTTCCTGACCCTGCCCTT
CCTCTCCACACCCCTCCCACATCAAATCAACAACATCGCAATGTCGCCGTGTCCTTTACA
ATAAACAGCCGTGCTGAAAAAAAAAGAATCAGGTCCATTGCTCACCTGAGTGGTGAGTTC
TGCCATTTTTTTATTTTCAACTATTTAATTGAAAATTGACACAACTGACCCTGCTCTTCC
TCTCCACACCCCTCCCACATCAAATCAACAACATCGCGACGTCGCCGCGTCCTCTACGAT
CAACAGCCTTGCTGGCAAAAAGAATCAGGTCCAATAATCACCTGACTGGTGAGTTCTGCC
ATTTTGTTTTCTTATTTCCAACTATTTAATTGAAAACTGAATGTGCCGACACTGCCCTTC
CTCTCCACACCCCTCCCACATCAAATCAACGACATCTCGACGTCGCCACATCCTCTCAGA
GCAACAGCCATGCTGGCAAAAAGAGAATCAGGTCCATTACTCACCTGACTGGTGAGTTCT
ACCATTTTTGTTCTTTTCAACTATTTAATTGAAAATGTCAGTGCTGACCATGCTCTTCCT
CTCCAAAACCCCTCCCACTTCAACTCAACCCCATTGGCCCATCGCCGCATCCTCTCTTAT
CAAGAGCCCTGCTGGCAAAAAAAGAATCAGTTCCATTACTCACCTGACTGGTGAGTTCTG
CCATGTTTCTTTTTTCTTTTCAACTATTTAATTGAAAATTCAATCTACTGATCCTACCGC
TCCTCGCCATACCCCTCCCAATTCAAATGAACTTTGGCCAACAACTACGGACTATTGTAG
CGTCCTGTCAGCGCAAAAACCGTATTGAAATAGTTCGAAAGGGCGTAGAAGAAGAGGGTA
GCGAGGAGAGTAGCGACACTTAATTGTAATCTCTTTGTTGTCTCTGGGTCAATACTGAAT
ATCTTCGATCTAATTGTAATATCTTTCTTGACTCTGAATCAATACTGACTATACATCACA
TCATTATTTACACTAAGTATGTTACATTGCATGTCTACTAGAGAGTACAAAGACATTGCC
GAAGACATGTCATATGTCGCGACATTCACATGTCTTCTAGACAGCCCACGAAGTAATGTC
TTCCTGACATGTCTCAGCGACATTCCGAGACATGTCTTCAGTGTCGCGGAATGTCGCGAC
ATGACATGTCTTTGGTACCCCCCAGCCAACATGTCTGTCTTTGGTACCGTTTCGAGCCCC
GTGCAAAGATGGTGTCAGAAGGCTGTCAAGGAAGACAGTCAGGCGGAGTAGAAAGTGCCC
AAGATTTGGCAGGAGCCATCAGAGGGTCGCACGAATCTTGGAAACGCACGTACCGTGAAG
GAAAAGATCCCCGAGGCTGGTGCAGTGAGGAATCAGTCTCCTGCCTCTCATAAATACACC
AACTGCGGGGAAAACATCGATTCCAATTGGGTTCAACCGTTAAAACGTCTGCTTTGACCA
GGGGTCTGATCAACCGTATCATTGCTTACCGACTAGACGGATTTATTGTCTTCTCCTCCC
GATCCCGCGCCGTTCTCAGCGACCCATGTCGGACGATTTCCCCGCCTTTTTGCCGCAGCA
GTTCGCTGCCATCGCCACCACCATTTCCGGCTCTCCTCCACCTTCCCCCTCCTCCTCTCC
TCCCTCTGGAGTCCTTTGTCGATGTTTTTCCCGCAGTTGCCCATTTTCCCGGGGGGGTGC
CACCCTCGACTTCGACTTGGGTGGGTGACGAGCCGCCCGATCTCGAGAATCTCACGGGGC
GGCTCTCCTCCTTATCACGCTCGCTCCTATCAGCTGATGAAGACCCCGAAAGTGGCCTCG
CCAGCCTCGGGTCACAGCCTTATACCATACGAAAACCCTTCGATGCGATGACTACGCCTG
GAGCAACCGGATCTTTGTCACAAAAGCGGGTTCCCCTTCCTCCTCCTCCTCCTTCTTCGA
CCTTCAATGCCCTCCCTCAGCGTGCCCACCTCCTCGAGCTCCTCAAGCGAAAACCACCTC
GAGTGGGGGCATGTCGACTTTACCGGTTCGACGGAAACGAAGAATCCGTCTGCGGCGGCA
GGGTCGGGAAGGACGAATCGGGCATGTGTGTCAAGCCCAGGGATGGATGCCCGGCCAAGA
GTCATGGGACAAAGAAAGCGTGGAAGGCCTTCGACCTCGCCAAATCAACCGGAGGTTACT
TCATTCATTACACTCGAGGGGGAAACGACGCCGTCCACACATCACCATTCGTGCCCGCTG
ACATCGGGGACCAGTGTCCCATCATTCAGCGCTTCAAGGATCACCAAGCTGGTGTCGACA
CCTGGGCGGCCCTGTTCCGCATGTCTTTGGAGAACGCACGCCAAGAGTTCCCAGCTAAAA
GAGACATCGACGACGCGGACGCCCTTTTCGTAGCCAACGAGGACGTGTACGGGGACTCTC
TCAAGTCGGGTAGAAAGAAACCCAGAATCACGGCCCAAGGCCCAGGACTTCAAGGCTCCT
CGGCCCAGAAAGCTCAATCTTCTGCTCTTTCAGCCCTCGAGGACCGTCTTATCGAAGACA
AGGCCAGGATCTTCACTTTGGAGGCAGTAGTTGAGGAAGCCCCAGATGATTCGCCTCAGA
CCTCTCTCAGGGTGGGTCTAGACAACTTGGCCTCATGCTACGAAAGCTTGGGCCAACAAC
TCTCGTCTTTGGAAGCCCACTTCATTAACCAAGCCAACCGGATTGAGGAATTCGGCAGGA
GGCTTGACCGGAAACAAACAGCAGTCTCCTTTTCGCCTCCTCCTTCTGCAGAATCCCTCG
CCAGACTGAAGAGAGACCAAGAGAACTTACGCAGCGGCCTTCTGGACCTCCTGAGCATGG
TTCAGACCGTCTCCCAACGTCCCCACGGTCCACCTCGCGGGGATCAGAGTGACCTCGAAA
GAAGGTTCACCCCGCTAGCCCTCTTCAAGACAGAGGTCACCTCCCTCAAGGCCAGTATCT
CCGCCATGGAGAAGAAAGTTGAGGTCTCGTTCGCCGGGTTCCGGTTCAGGAACTTACACG
ACTGCAAGGAATTTCTCCTCCAACACTGCCCCTCTCAAGGGAAGACACCAATCTACCAGT
GTATGATGACACTGAGTTCTCTCCTCCAGTCCCTCGGGGCCGACGTGGTGACCGAAACTG
ACTCCAACTTGGAGGAGGTGACCCAGCACAAAACGGGAAAGATGGCCGCACAATCACGCG
TCCTAGCTTCCCTCAAGTCCAGAACTCCTTCGTGGTTGGTTAAGGGCTCCAAGGAACCCT
CCGACGACCCCAGCAACACCGACCCGATGACGGCCATGTCATCCTTCGCCGCCTGGGACA
AACAGGACGGAGTAACCGGCCTTGTCCCACAGGCCATGGAGGCATTCAAATCAATCTATC
CAACCATCGAAGAATTAATCAAGAACACGTGTGAGGGGCACCCGGCGGCCGGCATGGTGT
TCCTGGAGATGCTCTCGACCTCTTTCCTCTTCCTTGAAAAGTGGTTCGGCAAGACGTCCT
CCTTCTACCTGAGGACGCTCATCAATACCTTCCGAGGACCGTGTTTCACCAAGGAACAAC
AGCAATCCGTCTGGGATCTCACAAAGATCCTTACCAAGGTCCTTTTTGCGGAGCTGTCAA
AGGCGTCCTCTTGCGCGCGCGCTGCCTCCTCGTCAGACCCTTTCGCCCTCAACGCCCTTG
TACTTTGGGCTTCAGTCCAGCATCACGCTGTGATGAAGTCTTTCAAAGAACACGACTTTG
AAGGACATCCCGAGGTCCAACCCAAGGTCCTCGACTACCTGGGGCGCAACGCAGCCCCCC
GGCAATCTATCAACGACTTAACTAAGAGACTCTCCGAGGCTATCGCTCACTGAACCAAGT
CTCGATGGTGGCCAAACAAGCCAAAGCCACCGCCGACAAGGCCCTCTCCCACGTTAACAA
GGCGGGAGTGGGCGCCCCAGCCAGGGCCCCTCAAAACCCCAGGAATAGACACGCCGGGGC
CGGAGAAGATGACTCTTGACCTCTTCCTGACCCAACGGCACATCCGAAAGCCGTGGTTGG
GTCAGCTCTGTCAGGTCCCGGACCTTTCACCCCCCTGCATTCTGGGCGCTTCCCAGCAGC
CCATCGGACGCGAGCCCTGAACGGTGTCGCCTCGGGAGTCATCCCCTTTAGACAACGGCT
CGGGCGTGCCGAGATCCGGGGTGCTACCCCGTCTCTATGGCTGTTCGTTGTCCCCGCGTT
GGGTTTTGATCTGGTCCGGGTACGCTCTAGGACATCTCCGGTGTTTGAGGAACTGAGCCC
CCTGTGGAAGGGAACTACAGTCATGATGGGCAGGCCCCGTTACCTTCACTCCCAGACACT
CCCCCAAATCGTTTTCTTGGACTGGTCTACACTCCCCTCCTCCAACTGGGTGTCATACTG
GGACGAATGGTCCGTACCCCACCTTTTCTTTTCCCCTATGTCGCAACCCCTCTCGACCCC
CACGGGCTGGTCACTTCGTGTTACCGACCTAAACCATCCGCGGGTGGGGGGCTCCACCTC
GGCTTCTTCAAGACTGGGCCTCTTACTCCCACCGTGTTTGTCCCCCGGCCCCGACACACC
TTCCTATCCACTTCAACCATGGCGCCCTATCTTGGGGCTACTCGACAGCACCGTTGGCGG
ACCGCCGTGCTCCGCCCCTCCCAGCCCCTCTACGCCAGACTGCACCGTCCACAGGGACCC
CTGCCGCGATGATCTCCTCCTCCCTTGGGGTCTCCTCGATGCCTCTCGCGTGGACGATCT
GTGTTCATGCCCCTCGGTTTTTTCACAGACCAAGTGGACAGCTCGACGACTCACGCCTTT
CGAGCTTGCTGGAGCCTGGGATATTCCCATTTCGGTCATCGACCTCGCTCGGACACTCCG
TTCTGGGCGCTCGCTGACCCCCTTTTTAGACGGCCCCCCTGGGAAAATTCTGTACAGCGG
GGCCGACTTACTTCTCTCTTCTCATTTGCCGGGGGGGGTTGACTTTTTCGGATCTGGGAG
CACGTCAGCAGCCGGGTCACAGAAGAGACCCCCTCCTCTCGTGCTCCCCACCACCTCATC
TAAGCTCCCTCGTACCGACTCATTCACTCCCCTTGACCCCCCATCTCTAGCTCCCCCGTT
GGTTAAGATGGAGGGCCAGAAAGCTGACGGTGCAGAGATCCCAATTTCCCTGTGGGACAT
TATGTTCGTAGAGCTTCTCCCCACCTCTTGGCCTCCCCTTGTCCCCACCTGGCGACAGGC
CATGAATCAATGGCGATCGGCTGCGCTGATGTGGTGGAAGCGTAAGGTCCTCAGATCTTT
TTGGGCGGACCAGCGAAGTCGCCTACCAGCCAGCTTGCTTTCCCGTGTCCTCATCAGAGA
GGCCCTATCTCAACCAAAAGCACACCTCGCTCCCTCGCATGGTGGAACCCCTCGGTGGGT
CTACCTTTGGTCCAACGAACAAAAGGACCAGTACACTTCCAACTGGAACGCGTACCGGTC
ACATCGGGACCGTAGAGCCGACTTCGAAGCCGCCGCCGACTGTATCCGGTATACAGGGGA
GACCTCCTGGTGGGAGTGGGACGGGGGGTCACGCCTTCTTTTTTGGAGGTGGCCTGGGAT
TTTCCGTCATTACGCGAGAGACGGTCAGCCGCACCTTTGGGTTAAGTCCCCGGGTGTTTA
CAAGAGACCGCAACCACCGCCCAAGACGCGTCAAGACGCCTTGCTCGTCACCGACAAAAT
AGGAAAGCTCCGACGAAAGCGTTATCTGGAACCAGGCCCAGTACGAAGTCTGGTACCATA
CTTCTACGTGCCTAAGGGGCCCTCCGACATCAGGGTCGTTTTCAACGGCACCTCGTGTGG
ACTAAACCAGAGCTTATTCGCCCTTCACTTCTCTCTCCCCACCGTCGCGGACCTCCTCAG
AAGCCTCGACTCCGGTTACTACCAATCAGACAGCAATTACCAGGAGATGTTCTATAATTT
CCTGTTGCACCCAGCCTTGCGAGAGTTCGCGGGAGTGGACGTCACTCAAGTTCGAACGGA
CAAGGACTGGGAAGCCGAGAGGCAAAGGTGTTGGGAGCGCTTCTGTCGCAATTACTTTGG
GCAGACCGACTCCCCATCACGGTCCATCCAGATGGGGGTAAAGGGCAAACAGCTCGCTCA
AGGGAACCGCCTCAACCACAGGAATCCCTACCAATGGGATCACGTGGAACTCAACCTCCC
AGGGAGCCTAGAGTACTGCCCCACTCGCCCATGGGTTTCCAAACGTCCGCGTGACGGATA
CATCGCCAGCGACTCCTCGGTGTATGTCGATGATGGTCGCCACATGGGTCATGACATGCG
TACCTGCTGGGAGACCACCAGACGCTTTTGCTCCCACATCGGGTGGCTGGGCATGCAAGA
CGCCTCCAGAAAGAGGACCCAGCCCACGCTCTGGCCAGGTCTGACCGCGGGCAGCATCCT
CCACACAGAGGGCCAGATCCTTTTGACCGTATCCCAGGAGAAGTGGGTCAAGACCCAAGC
TCTCTTGGATGAACTGTGGAAGTACCTAGAAGAATATCCCGCGCTCCCCAAACTCCGCTT
GGAGCAGATTCGAGGCTTCCTCATCTACGTCACGCGCACCTACACTTGGGCCGTCCCTTA
CCTCAAGGGCCTCCATCTCACCATCGATGGGTGGCGACCAGACAGAGACGACCAGGGCTA
TCGAGTTAAGCAAGTCCCTCCTTCCGTCCACCCTCCTATCCTCTGGGAGGATGACCTACC
ACCGGAGAATCAGACGTCCGCGAAGAATACGGGCGAACATCCCGATACGGTCAAGCCCGT
CCCTCGGCTCCGACCAGATCTCTTAGCCCTACGAACACTTTTCTCTAGGCCTACTCCAGC
CCGGGTTCCCGTCCGTGCTCGCGAGACCACCGCCTGTTTCCTCATGGACGACGCCTCGGG
AGCGGGCTTCGGGTCGGCTTTCTGGGATGACAAACGTCTAGCTTATCAGGCCGGGGACCA
CTCAAGGGAATACGCTCGACACTCGTCGAACTTCCGGGAAGCCGACAACCTCGTCTCCCG
GATCGAAGAACTCGCCTCGGAGGGCTCCCTCGACGGGACAGAGCTCTTTGTCCTGACCGA
CAACCAACCATTCGAGGGAACCTTTTACAAGGGTCATTCCTCTTCTCCGGCGCTGGATCA
AGTCATCCTGCGACTTAGAATCGTACAGAAAACCACCTCGTGCATACTCCATGTCATACA
TGTCGCGGGAACCCGCATGAAAGAAGCTGGGATAGACGGTCTGTCGCGGGGAGACATGAT
GGAGGGCATGATGGCCCCGGGCACTCACCCGCTATCCTTCACTCCATTCCACTTGGGAGC
CAACCAGCGGTCGAACGGGCAAGTCGAATCCTGGGTTCAATCCTGGTGGCTTGAAGAGGA
AGGACGGCCTTGGGGAAATTCTCCGCTAAAGCTTCTGTCTCCAGATGACTGGTTTTGTCT
CCCGACAATCACAGAACCACGATTATGGTGCCCCCCACCTTCGGCGATGACTGCCCCGCT
TGAGATGTTTGGCGAGGACCGTCTCGCCCACCCCTTTGTGCCGCACGTTTTCGTTGTCCC
TCGCTTGATGACTCACCTGTGGCGTAAAGCCCTCGGGAAGGATGCTGACCTCTGCTTGAC
CCTCAACACTAACCACCCCTTTTGGCCACGATCCCAACACGAACCTTTAATTCTCATGAT
CGTTCTCCCGGTTATTCACAGAGCGGGATATTTCGGCCCCTGGGTGGCAAGAGGAACTGC
TCCCTTCGAGCGCCTCGAGAACTACCTTCAACGAGGCCTCAGACTTTGGAGCAGGAGCGA
ACCCGAGAAACTGCCTGACTTGGAGGGCCATGTGCCGGGTGTGTGGGGATCGCAAGAAGA
ATGGCTACGGACTTTTCTGCTCAAATTTTTATCTTTGGCGCAAGAATTTCCCCCCGTGCA
GGAATGCGTGGTGCGGAAGCTGTTTCAAAGCCTCCCAGATGGACCCGTTCCCAGTTCTAG
AAAACGAAGCCAAGGATCTCGAAGAAATGCCATTTGACACCCCAGAAGCCCCGGAGTTCG
GTTGTGGGAGGGACGGGGACCACCTTATGGGCGTCCCCTTTGAATGTGACCTCTGTCACT
TTCGAAACGTCTCCCTCAGGGACCCAATCTGGGACGACCGGCAGGATGTGTTCCAGCTGA
TCTGCATAAGGCGAGCCATCCTCGATGCCCTCTGGGCTCGTAGGCCCTCTACCGTTGCGC
TCAACCGCAGGAGGATGTGGTTGGACTACACCGAGGCCACAAGCACCTTCGATCTCCCTA
ATTTGATCCCTCCTATGGGATGCACGGAAGTCAGAGACCGAGTGGGAATGGCGATCGCTC
TCACCACCCTCAAGGCATCACTACGGCCAGGGCTATACGCCCGGCATTTGCAATACCAAG
CCATGAGGAAAACGCCCACCTGGTTCGCAAACGCATACAATGCAGGATCTGCTTACGGGA
CGGAGTCCATCTATGCTAAAGACGAGCGCAAACTCCACGTGTCGAACTGTCCCACCTCCG
GAGAGTGGTTCGTTAGATTTAAACATGGGGCCCGGCTTTGCATGGGCGAAATTCGCCGAC
AGAACGAAGCCCTCTCGTCCACCATGATCCATGGGATCCTTCGAGAAGTGGAGCAAGACT
GGTCCCTAGCCAAATCCCACACGGACAAGAGCCCTCTAGAGGAATTTGCAGCCGCCCTCC
TAATTGCGTACGGTACCGCCCTGAGGGGGGAGGAAGTCACTCTGGTCTCACTCAGGGGCA
TGTTAGAGACTTGGGAAGAGTCGACATCTGCCTCCCCAGACCCCTATGTTATGGTAACTC
TCCATGGGCGCTTCAAGGGAGAGACAGGCCTCCGATGGCATTGCCTGCCGCTTTCGATTC
AAACTTCAACCCATCTGCCAGTCAAAAGGTGGTTGGGCAGAATCCTGCGAAGAAAACATG
TTATCGAAGGCAAGGACTCTGGGTGGCTGTTCGCCAAGGACGACGGTACCCGAAAGGCTT
TCAGCGAGTTTGACCCCCTCCTGTTAGAGTTCCTTGGGCGGGCTAGGGAAGCTGACCCCA
GTATAATGAGCAAACTTGCAGAGTTGAGCGATTTCAGCTTTCGCCGCTCCCCCAGAAGCG
GGGCAACCACCCAAGCCACCAACGCGGGAGTGCCCGCTCCATGCATAGAGTTGATGGGTA
GATGGAGAAAGAAAGAAGCTGCTCGTGGGGCTGAACCTGGTCTTCCAATGCGCCAAGTGT
ATACGCGAGTTCGAAGTTCCGTAGAGGGCTTCTTGAGGTTTAGTCAAGCTTTGTGAGTTT
CGGACCGAGGGGGGTCTTTTACCATGAGCTAAAATGGTCTTTCATGCTATGTTCTCTCCT
TCCCAGTCTACACAGAGGTATCCCCGATAATATGGATGGGGGAGGTAGAGACCGGAGGAT
TCCCCATCTCTATCTCCGCCAGACCCAGACCTGACAGGTTCCTCCCCGTGACTGGGGGCC
GTCTGACGCCCTGTCCTCGAAGCCCCATGGGCCTCCGAGGAACACCGGGAATCAGGACAA
AGGTCAAGAGCCAGAACAAGGATGGAAAGAGGGTGCCTTTCCCCCAACATGTTTAGTGAT
AAAATTATAGGTCTCTATTTTACCTTGTTTCTTTGACACATGGTTTTGAGTCCGAGATGA
CGTGGATAACGAAACTAGTGATGAAACCGTTTCGAGCCCCGTGCAAAGATGGTGTCAGAA
GGCTGTCAAGGAAGACAGTCAGGCGGAGTAGAAAGTGCCCAAGATTTGGCAGGAGCCATC
AGAGGGTCGCACGAATCTTGGAAACGCACGTACCGTGAAGGAAAAGATCCCCGAGGCTGG
TGCAGTGAGGAAGCAGTCTCCTGCCTCTCATAAATACACCAACTGCGGGGAAAACATCGA
TTCCAATTGGGTTCAACCGTTAAAACGTCTGCTTTGACCAGGGGTCTGATCAACCGTATC
ATTGCTTACCGACTAGACGGATTTATTTGTTCCCACCCTCCCACCCGGGGTCTTTTACCA
TGAGCTAAAATGGTCTTTCATGCTATGTTCTCTCCTTCCCAGTCTACACAGAGGTATCCC
CGATAATATGGATGGGGGAGGTAGAGACCGGAGGATTCCCCATCTCTATCTCCGCCAGAC
CCAGACCTGACGGGTTCCTCCCCGTGACTGGGGGCCGTCTGACGCCCTGTCCTCGAAGCC
CCATGGGCCTCCGAGGAACACCGGGAATCAGGACAAAGGTCAAGAGCCAGAACAAGGATG
GAAAGAGGGTGCCTTTCCCCCAACGTGTTTAGTGATAAAATTATAGGTCTCTATTATTTT
ACCTTGTTTCTTTGACACATGGTTTTGAGTCCGAGATGACGTGGATAACGAAACTAGATG
TCGTGTCGCGACATTCCCAATATAGCGACTCCTCCTCACCCTTAGAATCAAACTTGGGCA
GTAAAAACTGTTGGGATAGGTACTTCACCTCACCCTGCAACGATTCATTCCCCATAAAAA
ACCGATCACGATTGTTTTAATATATAAAGAAATTTATTATGAGGCAGATCTTTACCATAT
TCGTCAACAGGCTGTTCAGCAACCATGCTCTGGGGGCTGCTCTGCGACCAGTCTTGTCAA
TTTATGCATAGCAATCAACTCCCATGTTATAAGGGCTGTTGCGAATTCAAAACAGACTCA
TTTCACGCAACTCCTCCTCATCCTCAGAGTGAAACTTGGGCAATATTTCTCTTTCTTGCA
AGACTGTTGGGATAGTTACTTGACATCACCCTAAAACTCTATTCGTTCTAAAGCAAGTCT
ATGGCCCATCTCGGAACCTGGGACAACTCTACGTAGATGTAGAGGTAGCTGCCACCTTCT
CATAATCAACCAAAATGACGTCAGAAGTCATGCCAGTGCGCCCTCGCTTTATTAAATTGG
AAAGCACATGTAAGTACTACGAAAGTCATGCTAGTGCACGCCGCGCTAGCTTATCAGAAA
GCATTTAGGCTGTTTGCAGCCCTGGGGTCTATTTTTCGGGGTCTATATTTGAGATGGGTT
ATGATCCCATTTTTCTGAGAATAAAAAATAGACCCTCGTGATGGCCGTGCAGCCCTAAGA
TCTAAATTTTTTGATCGCAGGGTCTATATTTCTCGATCGCAGGGTCTATTTCACGGAGAC
CATTTCCGAATATAAATTAAAATGAGACGTACACACTGCAACTTCCTGGAAAACCTGTTT
TTTGGCAATAAAATGTATCCAAGTAAGGCCAAGTGGTCTTTTTTTCTCGGAACGGAGAAA
AAATACTCCGTCCGACCCTCACGTCATGCGGGAATGAACAGAGAATCCACGAGTACGTGG
TTTCGGTGAAACCGAGTGACACCAAGTGAAACCAAGTGACTCGAAAGTGACACCGAGTGA
AACCAAGTGAAACCAAGTGAGGTTGAAGTGTAACCGAGTGACACCAAGTAACACCGAGTG
ACACCAAGTGACGCCAAGTGACGTAACACCAAGTCCGAGTGAAACCGAGTGACACCAAGT
GAAACCGAGTGACACCAAGTGCGTCCTTTTTAACGGTTTAATAATTGTAGCCTACGTGTT
ACATGTGGCATTCTTCTCTAAATAAGTCAAATTTAGACGAAACGCGTGACACCAAGTGAA
ACCGAGTGACACCATGTGAAACCGAGTGACACCAAGTGAAACCGAGTGAAACCGAGTGAC
ACCAAGTGACGTGACACCGAGTCCAAGTGACACCAAGTGAAACCGAGTGACACCAAGTGA
AACCGAGTGACACCAAGTGAAACCGAGTGACATCAAGTGAAACCGAGTGACACCAAGTGA
CACCAAGTGAAACCGAGTGACACCAAGTGAAACCACGTCACTCGGTTACGCGAACAAGTA
AGGCCAAGTCGGAGAAACGGACTAGTTTTGAAATTTTCCTTATCCCGAAGTACCCGCGCG
TGACACCGGGTCACACCGAGTCCGTGGTTTTCCAGGAAGTTGCTGGGAACCGAACGCATG
AACTTTGGTTTTTCAGATTTACGATTAACCAACTGAGCGAGCAGACCAAAGTTTCCGCGA
AATCGGAGAAGGGCTGGTGAAGCTATTCGTGGAAATCAACGGGAGGAACTCATACAATTA
AAAATATAGACCCCATAAAAATATAGACCCCGGTCGACCTTCGAAAAATTGAAATATAGA
CCCCGGGTCTATATTCGGTAAATATAGACCCCGGGTCGATAAAAAGTCGGGGGTCTATTT
TTTTATAGACCCCGGAGCGTATAGACCCCAGGGCTGCACGCGATTTTTCGCCGATCGGGG
GTCTATATAGGGGATCATAACCCAATACAAAAAAAATAGACCCCAGGGCTGCAGAGGGTC
TTAGATACTACAAAAGTCGTGCCCGTGCGCACTGTGTGAGCAAAGCGAGCGAAGCCCGCA
CACTAACTGCCACTGTTATAACTTCTTCATTTGTTCGGAATCCCGCTGCTGCTAAAAAAT
CTTGCAGCGGCTGCTAGTAATATCTGTATTGTATGTTGTATGGTATGGTACCGCATGCCC
AACGGGAACGATAGAAGAGAAAATAATTGTTGTAGTTGACATGGGATTCATAATATTGTA
GTACTGGTATGGTATGGTACTCGGTGCAATACTGAAACGAAGTGGGATAGAATATTATTA
TGGCTTTCTGTCTATAGAGAGAACAGACCATTAGGGCCATGGCCCATGAAATGTCGCTTG
TCCTCTTTCGTTGCAGCTGCCCCATGAAATCCCCAACCCAATTATTTATCGAAATGGAAC
TCAATGAACCAAAACAGACGTCCTAGAATGTGGTTTTGCTTCTTGTTTAAAAGGCTGGTG
ACTTCAAACCTTACCAATGAATGCATAATTCCATCAAACTTATCAACCATGCTGCTAGAC
CTCCGATAGGTCACAAGACCATATATGACTGGAATCATAGATGATTGGAATTTGGCATAT
TTTACAACAGGGCACCTCTGGGCTGTTTGTTGATTAACGGCCTACTCTGATGGACAATCT
ACCCACCAAAGAAAAAGCGGAAGTTCAATTGGATGCATGCTACAAGCTTGATTCCAAAAG
AGAAATGGACCTTCCTCTTTGCAAGGCGCAGTACATCAACTCATACCTCAGATCTAGTTC
CATCGGGTCAATCGTTTCATTCGATGCATCATCGATAATTAGTCTAAAGTGATACTGCCA
AGCTACATGTTAGACTCCCTCAGTGAGTCAGGCTCGTGCGTCAAGTGCTTGGAGGAGTAA
GTTTTTCTGCTGTATTTGTTTTCGTTTAGCATTTCTGACGTAGCATGATGCTTCATTCTC
ACGCGACATTCCTTTCACAATCGTATCTTTTGCAGAACAACGTGCGTCGAGACCGAATCA
AAGAGATAGTTGATTTCGTAGCTGCAGCAGGAAACAACCCACAAATAGTGAATCAATGGT
AAATGTCAGTGCCAGTTGAAAAAGTCCAATCTGATCCGTTTCTGGTTTCATGTTGCCGGT
GTTGTTTCAATCGAACCCCTGTCATCCCTGAGCGCCAGAACATATGAAACTAATCACGCG
ACACATCAACATTAACATCTTTCGACATTATTAATACTGCAAACATCAGTACGCGGGCTC
TTGTCTCCGGAATGGGACTACCGAATTACTGTGCGACAAGTCTCTGGCACTTGTCTTATC
TCATGCCTGCGGTATGAATCAACACATGGAAAACGTAGCACCAGTAGACGCTCTTCGAAA
CGGGCGGGTCGGACTGGGGACTGCAGAGAACACATGTTCCCTCCCCTCCCCCTTATCAAG
AATACTTTGATCATGAAAATCAAAAGAATCTCAAGCTTGATGTCTTCGCACAGTCTTGGC
GAGGATTACGGACGGTACATACGTTGCCACCGATTTTCGTTCACTTTGCACGTGCACTCG
TCAGAAGTTCCTAAACGAGTGGTAGATTTGCTGTTTGGAAAACCAGGACACTTCTTTCGG
CGGAATGGGCCAGTTGTCAAGACTTCGTGTTCTAAAGTATGAATGCTTAAATAGTTTCAC
TGTCTGTCCGGCTTCACCAGTTTTGGATGAGGAAGGACGGTTGTAGTCAGTGTAAATCAT
ATGATGACTACCGAGAAAGACTATGTGGCACGGAGCAAACGATATGAAGTCTTACATCCT
CTCTTTGATGTCACGTGAATGCGAGGTTTTTCCTTACACCATCTCTGTGGTGAAATCTTG
AACAGCGCTGGGAGACTTTGGCTGAATAAGTGATCATCAAGTCAGATGACAAGGCTCGAC
TGTCAGCCATAAGTACTAGAAGGAACTAGGAGGTGATAGCCAAATACAATTCAACAAGAA
CCTACGTCGTCACAGTCCATAGTTTGGTGCTGATAAACAATATCCATCTCGTCCACGGTA
GACTTGGTCAATGTACCAATCCAGTTTCATGTTTTAGAATGGGCAGAACGGTTCGCAACA
TCTCTTCGTGACCGAACCCCGCTTACTGTAAGATGATGTGAGACTGCGATTCAAACGAAC
GAACGGGCAAATGAAAAGAAAAAGTTATTCCCTACTATCGACAACTTTTGCTGCAAAGAA
GAAGTAGGCGGTGTGAGAAGTGGCCAGAGTCAGTGAGCGTTACTGTTTGGATAGTTGAGT
TATGATGTTGGAGCCGTAGTGGGCTGGTAGTGGCTTGGCTGTGGCTTGGTAGTGGGTACA
AATACCGTAGGCAAAGTCTGTAGTTTCTTGCCAAGCGCCATGCATGCCGTAGAATTGTAC
AGAGAGCGTACAGAGCTCGTTCAGAGTATTGTAACAGTTCCTCCCAGATGGCTCCCAGAT
GGTACAACAACAATAATCTCTGTGAAACCTTACGCCACACTCACACATCGGGGCTCTCAT
TTACAAATCAAAATCAATTGTAATGCATCACAGCTCTCACCCCAATATGCCTATGTCAAA
TCAGGCTCCAGACAGAAAAGGAACCATCCCACCCAAGCCAAAGCGTCCATTGACCGCATT
CAACATTTTTTCCATACTTGAACGGAATTATATTCTACAACAAAGCCTGGAGAGTCTCTC
CGAAGCACCCCGCAACGACATTGTCAACGACCCTTATGTGGCCACGAGACCGGAAAGGTA
CCGGAATATCGCCCTTCCCTCCAATTGGTACGTGGTAGGAATGAACAAGGTATCGAAGGT
CGAACGCAACAATCACGGTGTGATATCTTTTGTGAATTTGTCGAAAGCCATATCTGACAG
ATGGAATTCGGATTTTTTTGTATTTAGTCCTTTTGGAAAGGAGTACTTTGGAAAATAGTC
CCGTCAAAATTTCCCGCCAAAAGTTAGTACTTTGAAATGAAATCTCTCGGGTTTTGAAAA
GATCTAATATCTTACCTTTATGATTGTTGACCTACATAAGAATAGTTGTTTTTCCCCAAT
ATTGCCCTTCCCCTGCTGTTATTAGGGCCTACTCCGTGTCGTGAACTTTTAGGGCCTTTT
GTTCATTCCGGATTGTTAGGGCCTTCTGCGCGGTCCGAATTTTAGGGCTTTCTTCGCTGG
GGGTTTAGGGTGTGGGATTTTAATAATTATTTTTTTAAGGAGTGACACCTGCGTGACACC
GTGTATCACAACAGTGTCGATGTTAGTCCTTTGAAAGTGCTAACATTGGTAGATTTTATC
AGAAATAACTTTTGACAAAAGGTATTTTCGTCATGAATTACGAAGTACTAAGTTCAAATG
ACTAAATACAAATTTGTGGTACATGCGTGTAGAGTTCTACATAGGACTGGATTTCCAAAA
AAAAATTGGAAATGAAAGTACTCTGATTTCCAAAGTACTAAATACAGCATAATGGAATTC
GGTCGACGCCGAAACCAAGCTGTTTTGCAAAACGATTGCGTCCAACGAGTTTAAACGATA
TCGAGAGGATTTGGCTGAATACGAAGGAATGTATGGAACGAATGTGCTTAAAGCCCACAA
GAGGACGCACAAATTACTTTCTCAGAGCGAAGCCACTGCAGGAGAAGTCCATCACCTCAG
TGACAATGAACGAGACGCTGGAGTAGGAATCGATGTCAGCTTTCAAAGCAAGTATGTTCG
AGCTTCTCGGCCTGGGTCTGGGCAAATTGCATCGGGAGGCATCATGGAGATGAACGTGCG
TTTCATGTACATTCTGCTAGTTGTTTATTTTTTAGGAAAAAAGCTCATTTTACCCAAAAG
ATCACGACGTCGATCATTTATGTGCCTTGACTCTAACTCATTGATGCACCTTGTCAACCC
ACAGCATTCTCGAAGCAAAGTCGCAGCTGTGCGACGTTTGTCTAACTGCAATCCTGTCGG
AGCTCATTTAAAAGAAAGCAGTGTGGGATAATTACCAAACGTTTGTCCGATGAGCAGCCA
GCAGCACTAGATTAGCATGCGGGAAACAGTTACAGCGCTGGAGAAAATTGTGAAACCCCT
ATATAAGTGATGACGAGTGACGATTGTTTGATTTTGAAATCTATCAATATTGTTTGCAAA
ATAATGGTTTAGTTCTTAACGCTTCTTCAAGTGTTGCATAAAGGCACCTTGTACAAACCA
ACGAGAGGTCATCACTATGGATGACCTGAAATGAATGTATATCCCCTTTTATTTTTTTAT
GTAAATCATTGTAATGCTTTCAACATACCACGAGTCATTGACAAACATTTCATTTACAAG
CACATCAAAAGCAGTCTTCATTTTCTGAAATGCTAGGACTAAAGCAGTATGGAGCGTCCA
GAACGAAGAATCTTTGGTCAAGGGCCTCAGGTACAACAAGCAACTGAGATTCTTTAGGGT
TCAACGGCTTTTCTTCGCTCCCAGTGTCATTGATTTTTTCCCAAGCCGGGGTTGTGTATG
GTAGAACCTCACATTTAATACTCGTTGGTTCGACCTTTTCCATGTCGACCTTGGAGTCTT
CGTATCCTTTCTGACTCTCGATAACCCAATAATGTTCCTCCGTCGGTGGGGGGAGAGGTC
CGCAAGGTCCATAGAGTGTTCGACTCTCGCCGGTGTTTTCCACTACGTTTCTGGTCCAAA
ATCCTACCATGAATGTCAACCTATGACGCTCATGTCTTATGTATTCACCGTCGTTTCTAG
TATCACGACCTCCCTTGCAAGGCAATACTCCATGTAGCAAGTTGCCGGGGAAGTTCATGA
ACGAATTGTCTTGCGCGTGGCATATCCAAGCTTTGGAGGCCACTTCCTCTGCATCTGGAG
TTTGATCAAAGATGACTGTTGATCCCGCCCTGAAGGAATCGATGGTATCTTCTTTCCCTC
CAGTTAAGTACAGCACTGACGATATTATGGGATGAGCTACCTTCTTCTCTCGCCTCAACA
GTAACTCGTCCGTATCGAAGTGGACTTTATGGCCCAAATTTGCCCCTAATCTGTTCAGAT
AGCGATGCAATAATAAGAAATGAAGGAAAAGGTGTGATCATACTGAAATAAAAAATTATC
TTCATGAAATACTTCATCGTCAATAAACTAACTTTCGAGAGTGGCACCACCATTCAGCCC
CAACAATACGAGGGGGGTCAGTAGCACCATCGTTTGGAATTTTTTGATTTTCTGTCAGTG
TCTTCTCTACCAGAGGAAGTAGGTAATTGACAACAACATCTTCAATGACATTGGTTGGTC
GTTCCCTGACAGCTATCCCTCTCTCCGAGACATCATCCAGATCGATGAAGTACGAGTAGT
ACCCACGATTGCCATAGTCTGATTCTGCCCAGTAACTGGACCTGGGCGAGAATAGGTCAC
ATAATCGTTTGTAGAGCGATTGTGGTAGTATTCCTTGTGGGTGGTGCCACTCGTTTGTGA
CAGAGTTGTCGTTTACTTGGCTGCAGTAGAGTACGGGTTCAAACGCTGTTGAAGCCTTGG
CTTCTTCTTTTAAAATGATTTCACTTGATCTCTCGGGTCTAGGAGACTGGGCCATTTTCC
AAACGTTGGGGTGGATACGATGAGATAAGTTGAACTTTCTCATGTGTTGTAGTGCTTCGT
CGTGTTTACCCAACGAAGAAAGAAGGAATCCAGCCATGAACGAGGCCGTGCCTTCAATTT
CAGAGGAAAAGTACCCCTCACTATTTCCTTGGTCTGGAGAAATGTCATGGACTCCTAGAG
ACCCATTGACTATGAGCAGTTCGACCCACTCCTTGATATTCATGCCAGTGTCGCCGTCCT
CATGATCTTCTGGTGACAACTGGAAATAATCCAGGGCAATCCGCTGCCACAAACTGGCCA
ACTCTGCAGCCATGCAATACCTATCGCAGATTTCCTCTGTGGTGCACCAACAATTCAAGT
GATCGTAGTTTGCCTGCATTGACATGGTTGCTGGATTGGTAGGCCAAAAGCGCAACGACT
TTTCGAAGTAATCCATGGGCGAGTCAAATCCAAGTAAGAATTCTGTTGTCAAACCATCAG
CGTTTGCGTCTTTGAGCACGTATGAGATGGCATAATTTGCGAGATGGAGATAGGACATGC
TGATCAATACGGGGAGCAGTGATTCGATAGTTAAAGATTTTGTGATGGCACTGGCGTCTG
ATGTGAGAGGGACGTCAAAGGGTTTCACATTTAATGGTTCGAGCAAATCAATAAGGTCAA
GCAGTTCATCTATGACGCCATGGTCCTGATTGTCATATTCCTCGTCGACATCAGCATTGG
AATCGCCATTAATGTCTTCGCTATCCCTCGAATCGATAAAATTCCTGTAGCAATCCCAAG
CCTCGTGAATGACTCTGATGATGTCACCTTTTGTCATTCTTGTCAACCGGTCTTCTATCA
TGGTTGCTTAAACATAATTTTATCCTGGGACGATATCACGATGTCAGAAGTGCGGGAGAT
TGATGCGTGCGGAGATTTCGAGCACTTCGCCAATATGACTGCTTATTCGGGCAGATTATG
TGAGGTGAAATACCTAGAGATGGCTCGACAGTGCTTGGTAATGGATTATGGTTAGCGCGA
AGCTGCGATAGAGTACCAGACACCTGTCCTCGCGCCACTCGTCTGCGGTGTCCAGGGTAG
TTCTGTTTGGAGCTAGGATTGCGGATGCCTTGGGTCAAATCGACCTCAGAGCTAATCAGC
CCAGGCCACAAGATTTATTATTGTATGCAAGTCGTTAACATACAATTCGAGACAATGATT
TCGCACGTAGGTTCAATATTGTACCATACAACACCATACTCTCACTCTCTGATATGTTTT
TCGGGGTACAGGTAAGTACCTTACCGAAGGTATTGTATTGTATGACTACGAGACCATTCC
AATGTGCTGTAAAAAATTACAACTACCGCCCGAACGAACAGTAGTTTCGAACGGTATAGT
GTATTGTATGGTGCCACGGCGGCCTCGTTCTATTGTTTGTACCGTATCATACTTACACTC
TCTTGAATTTTTTCGAAATTGCTCCATTAATATTTTACGACTAAGTATGCGAAGCGGATG
GTGGCATATGGTTCGGTATTGTATTGTACATAAATAATTGCCCGCGTGATTGGATGACGT
ATCCACAGAAAATGGACTCACGTCAGTACGTTGAGCACAGTTAGCAGTAACTCAGGTACG
TATGTAGGCCTTTCGAAGACCCTCGATGTAACAAAAAATCGGGGTCATTTTCTTGGTGAC
GCAAAAGAAATAATGACCCCCCAAACAGTAGACGTAAACGTTGAAGTTGACACAACCTCA
TATCTCTTCAGTGGAGTCGACAATCCCCCTGAACGGTGATTTAGGTGGCGTAAAGTACGT
ACAATCTTCGCTTTGTCACCTATAAAACACATCATGCGGTTGAAAATAAATATTATATTA
CTATCGGTAAAAATGTGACACCATTTTTAGTAAAGAATAGAAAATGTATAATATTAATGA
TTATACCTTTTAATTTCTAGTTCATTTTTTGACGAGCAGGTTGTCAAAGGTCATAAACTG
GACTTAAAATACTTGCCTACAATGGATACGATTATGTATCCTTCAACAATATCCAGGACA
GTTTTTATCATGACAATAAAAAATCATCTTTCTATTCTAGTATTGGAAAGTTGCAACAGG
GGATATAAATGCCTTCACTGCTGACCAAGTTGCCCCACATCTCAACAAAATGGTGTATTG
CATGCCTTCACCAGGCATAAACAACTGCCCTAATACATTATGAAAGCATCCTCCATCACC
AGGACATCTCCCAGTTCACGCCTGTTCACAATACTCAATGGGGTGACATCAACCATCAAG
GCAACCCCACCCTCTCCAGCATGTCAACAACAATGTCATCAACACAATTTATAAGGTATG
AAGGAGCGGTTCATTGAGTAAGGCAAGAAACACACTGGAATGTGAGAAGTTTTATTCATT
GCTTGTGGTTGTTCAACATCTCAATACAACTGCTGGCTTGTAGTTCTTTTTCACTGCCTC
TGTTTGCAATGTCAACTTAGTGGCTGCACTGACAATGTAATGAATCTTGCCAAAAGCACT
TGCTGATTGATTCTTATGAGCAGTCAACATTCAATATTAAGATTCATTGGTCGAAAACAT
CAAGGATGCAGGTGGGTTACCGGTTTTTTATACATTGTTTAACCTGCAGTTACATGTATC
ATGCTAAGCTTTGAAGCAAACAAATCTTCCAAGTATTCCGGTGGTTCATGACTGACATTT
TGCAAATCACGAGTTACAAACAGGAAAATCACCTGTTGGGTCTAGTTTTGGTGGTGATTC
TAGGCTTGGTCTTTGAATTTTTGGTGAAGGCTTATTGGTCCTATTTTTATTTTTGAATCG
ATTGGTTTTATATATGTTCTGCCATTTTTTTGAACACCCTCCATATAGGAAGGAAATATG
AATGTTGGGAATTCCTGTCCCACAAGTCCGTCATTCAATTGCTAGGTTAGGACCCTAATC
TGCCAAATCTCTCAAAAACACCCTAAATAGGAATTTAGTACACATTTTAAAAATTCCCGG
ACCGGCTGTATGTCTTCACTGGCTAGAGGCCTAATGACACTGATGTATAAGTATAAAAAT
ACTAACACACGAATAACACATTTTAATGTAGTACTTATATATTATACCTACAGTATAGCA
GGATACAACACCATACCATACCATACCACACCTACAACACAGGTGCTTGAACCAGCAGCA
ACTATAGAGGGGGTGCACTCTCACTTCTCTTTCATTTCTATTGTTTCACCTCCATTTTTT
TCAATTACATTGATACCCAACCATCCCATCATGCAAAAGGCCGAAACTCAGCCTGCAGAC
TGAGTTTGGGATCCCGCCTGGCACCTCCGTGTAGCCAACAACAATTGGCAGTGTCGGCTC
AATTTTTAAGGTGAGTTCTAATGAACTCATCCTTTTTTTCATTTAGGCCAACCACGGGAA
CGGCGGAAGCTCAGCCCACACACTGAGTTTGGCATCCCTTCTGGCACAGCTGTGTCGCCA
ACAACAATTGGCAGCGGAATGTCAATTTTGAAGGTGAGTTCATGCAAACTTGACCTTCTA
TAGAATTGTTTTGATTTCAGCTAACTTTCAATTAGATATTTAATTTACTTTTACCTTTGT
GCGGATGGTCCACAGTGGCGTTTTTTAGCTTGGGGCTGAAATTTGGGACTATGTGGCATT
AAGCTTGTTCTTGGGGAGGATGAAGGGACGGGCCCAGAATTTATTAGGATGTAGTATGTG
TATTTATACTAGTTCGCCCAATCTTACACTATACTGCAGTGTAACAGTACATATCAGACC
CGGTAGCCCTCCCGTACACTCCAGTAACCCTCCGGTACACCTCTGGCTACCTCCAGTACA
CTCCGGTAACCCTCGGGCTCACTTCCGGTTATCCTCCCGTACACTTCCGGTATGCCACCT
GTTAACATTTTTTCTACTAAGTAATGCAGTTATAGCCTCTACTTAGATTGATATCGATTT
GAAGACTTACTAAGAAGTCTGTTTTCCTGTAAAAAATACCAATTCCTATCGTGAGTAGAA
ATACATCCGAAGACTGGTTTATAGCCCACCGGTAGACTCCGGTAACCCTCCGGTACACTG
CTGTACTTGAGTGTTACAGAAGTGCACAGGGAGGTTACCGGAATATTCCATTCCGGGGGG
CTCCGGTAACCTCCCTGTACACTCGAGTGTACAGGGAGGTTACCGGTGTTTTTCATTTGC
AGTGGGATACTTTGTCTACCTTGGTGTATGATTGTTGGGTGCCCGCTATTCTAACAGATT
GTAGGTGGGTTGAAGGTTCTTGACACTATGTTCTCCATTTACCTCTTTAAACACATAAGG
AGGAGTCTTCTGTGTATTCAGTTCATTCAAAGGGAATTAATCTTCATTGGATCACTGTGA
GATTTGCAAAGATTGGATTAGCACACAAGACCATTAGAGGGGAAGGAGCCACAAATTACA
TTGAAATGTGTTTCCTACATATTTTTGTTCGCCTTGTGTCCATTTTGACTAGACCCTGAA
GACCCAGCAGATATACTGTCAAGGATAGCAATTTTATTAGTGATTCCATCATCAAGTCTC
TTGTCCCAGTGGTTCTTGCTGGCTTGGCGGGCAAGATTGCTGGAGTGCCAACATTGCCTC
TCCTCTGGGACGTATTTGAAGGCAACATTACAGCAATGGGTATACCTTTCCCCTCATCTC
CAATCATCTTGCATCACTCATCAAGTAGTGCTGGATTGCTGATGGAAAAGCTCCCATGGA
CAATCCCATTGTGAAGATCTCAGTGACTTGCCAGCAACTTGGCAACTATCTTGCAATGGT
TCCTCTCAACATCCTCGGAGTAAGTCAGTGATAGTGTGTGGGTGATAATGCCAGATGCAA
TCACTCAGGGCCAAGGGTTGGCCTTAGATACAGTTGCAGGGTCTGAGGATTTTTGGGTCA
TTAATTATAACCTAAGTTTCATATTACGGTCAGATTCCTTGAGATTCCTTTGTTACAACG
TAGGTTACGGTTTGAGCGACTCTGAAATGCAATAATCAGTGGATGTTTTTCATGTATTTT
TTCTGAGATCATGTAAAGCTGAGAACAGTAATACAGTAATTAGACACAGTATTATTGAAT
TTAGACACAGGACCAGCCCAATGAATTTTTTTGTTAGTCTGTCCATAGACTGTGTTGAAT
TTGAGGCTGGTGCAATCTGCACTTGTGTTTCTTCACACTTATGCACTGTACATAGAAGGA
AGTATGCTACTCTTGTGCTTCAATAGAGAACAAAATTTGAGCTGCATTTTTGGATCCCCG
AACCATGGGATTTTCATTTTCTCCAATTTTGGCCGTGCATAACACTGCCCCAACAGCAGC
TCATCCCTCCACACATTGACGGTTCTCATGTGACATGCTTGGTAAGTTGTCGCGATGAAA
AATGATGTTAAAAGATCTGGTTGGGCTCTGTGAATGAAGCGTTTTATTGTGCAACTCGTG
ATTATTTTATATGCCTCGCTACCACCAAAACATTCTATTTTTTACCAGCCCCCACACCAG
ATCAATCAAAGACATCCCAAAATATTCTAAAAAATCTGCGCACAAGGGTATAGCTTTGGA
AAGCGGGGAGTAGGTGTGACTTCTCAATTTTCATCCTCATTTTCCTGCTTCAACTGATGA
TCCATCCCCATGCTGCATCCTCACATTTTACCCTCTCCCCCCACCCGAAATGGATCAAAG
ACAACAGCAAACAATCTGTTAAGTCAGCAGGCAAGGGGATTGCATTCAAAGTGGACTGAA
ATAGTTAGTGTTTCCCATTTTAATCCCTGTTTGCTTTTTTAATGTGCAACGGACATTTCT
GCCGCCGCCACCAACTCCTTCAAATAAACCCTCTTCACCATGGCCCATGTCCGAAATTAC
AGCAGCAAACACTCCAGCACATCAGGCCGCAGTGTACTTGCTTTTAGAGGCAGAGGCAGA
CGTAAGGCATTGCTTCTTTTACGACCATTTATTTTGTTTCATGCTATACTAACATTTCTG
CTGCCGCTGCCTCTTTTACATATACCTTCTTTCCAATGACTTGCGCCCAAAAAGACAGCA
GCAAACACTCCAGCACGTCAGGCTGCACTGTAATTGCTTTTACAAGCAGCGTCAGAGGTA
TGGCATTGCATTTTTTACGACCATTTCTTTATTTTTATGCATGACTAACAATTGCCACCA
CCTCCTCCTTTACATATATCCTCTCTTCAATGACTTGCACCCCAAAAACACAGCAACAAA
CACTCCAGCACATCAGACTGCTTGTACTTGCTTTTAGAAGCAGCATCAGAGGTAAGGCAT
TGCTTCTTTTATGACCAGTTATTTATTTTTATGCAAGACTAATATTTCTGCCGCGACCTC
CTCCTTCACATATACCCCCTTTCCAATGACTTGCGCCCAAAACAATAGCAGCAAACACTC
CAGCACATCAGGCTTCACTGTAATTGCTTTTAGAAGCAGTGTCAGAGGTATGGCATTGCT
TCTCTTACGACCATTTCTTTATTTTCATGCATGACTAACATTAATTGCCACTGCCTCCTC
CTTCACATATATCCTCTCTTCAACGACTTGCACCCAAAAACACAGCAGCAAACACTCCAG
CACATCAGGCTACGGTGTAATTGCTTTTAGAAGCAGCATCAGAGGTAAGGCATTGCTTCT
TTTACGACCATTTCTTTTGTTTCATGCAATACTAACATTTCTGCCGCTACCTCCTCCTTC
ACATATACCCTCTTTCCAATGACTTGCACCCAAAACGACAGCAGCAAACACTCCAGCACA
TCAGGCTTCACTGTAATTGCTTTTTGAAGTGGTGTCAGAGGTATGGCATTGCTTCTCTTA
CGACCATTTCTTTATTTTCATTCACGACTGACATTTATTGCTGCCGCCTTCTCCTTCACA
TATATCCTCTCTTCAATGACTTGCACCCCAAAACGACAGCAGCAAACACTCCAGCACATC
AGACTGCTTGTACTTGCTTTTAGAAGCAGCATCAGAGGTAAGGCATTGCTTCTTTTACGA
CCATTTCTTTATTTTTATGCAAGACTAATATTTCTGCCGCGACCTCCTCCTTGACATATA
CCCTCTTTCCAATGACTTGCGCCCAAAACGACAGCAGCAAACACTCCAGTACATCAGGCT
TCACTCTAATTGCTTTTAGAAGCAGCGTCAGAAGTATGGCATGGCATTTTTTACGACCAT
TTCTTTATTTTTATGCATGACTAACATTAATTTCCACTGCCTCCTCCTTCACATATATCC
TCTCTTCAATGACTTGCACCCAAAAACACAGCAGCAAACACTCCAGCACATCAGGCTGCG
GTGTAATTGATTTTTGAAAAAGCATCAGAGGTAAGGCATTGCTTCTTTTACGACCATTTC
TTTATTTTTATGCAAGACTAACATTTCTGCCGCTACCTCCTCCTTCACATATACCCTCTT
TCCAATGACTTGCACCCAAAACGACAGCGGCTGCACTGTAATAGCTTTTTGAAGTGGTGT
CGGAGGTATGGCATTGCTTCTCTTACGACCATTTCTTTATTTTCATGCACGACTGACATT
TATTGCCGCGGCCTCCTCCTTCACATATACCCTCTTTCCAATGACTCACACCAAAAGAGT
CAGCAGCAAACACTCCAGCACATCAGACTGCGTGTACTTGCTTTTAGAAGTGGCGTCAGA
GGTATGGCATTGCTTTTTTTACCATTACTTTATTTTCATGCATGACTAACGTTTCTGCTG
TTGCGGCTTCCTCCTTCACATATACCCTCTTCACCATGGCCCATGTCCAAAATTACAGCG
CAGCAAACACTCCAGCTCATCAGGCTGCGGTCAAATTGCTTTTAGAAGCAGCATCATAGG
CAAGGCATTGCTTTTTTTACGACTACTTATTTATTTTTATGCAAGACTAACATTTCTTCT
GCCTCCTCCTTCACATATACCCTCTTTCCAATGACTCGCACCCAAAGAGACAGCAGCGAA
CACTCCAGCACATCAGGCTATAGACTAGGTTGTAAATTCCGATTTTTGTTACTGTCTCAA
AAACGCAGTAACCAGAAACAAACCAGAATTCCTTCAGTAATTACTGTAGGTTCCAGAAAT
ATTACGGTAAATTTTGTCAAAATGAGCCTTATTTTGTGATGTCATGACATCACAGTCCTT
AAGTATTGAACAAAGTACTTAAGTAAGCTTTTCTCAGTAATCTTGTGATCTCAGTAATCA
CGTTACTGTCAAAATTAGCAAATATTCCGGAGTAACCCGGAATTCCGCCGGAATTTACAA
CCTAGGCTGCAGATTAATTGCTTTTAGAAGGGTCTTCAGAGGTATGGCATTGCTTTTTTT
GTGACCATTTCTTTATTTTCATGCATGATTAACATTTGTTGTCATACCTTCCTCTTTCAC
ATATACCCTCTTTCCAATGACTCCTGCCCAAGGAACCCCAACTTCAAATATTGACTTAAC
ATGGACATTTCCAAAAAATATGATGAAGAGATGGACATATTTTCCACAGGAAGTGATGCT
ACAGAAGAATTCCCTCTTCCATCTCTTGCAGGACTTGTTCCTACACTTCCGGGTGTTGTT
GCTGAGTTTCCAGCTGTTTCCACTGCATCGTTGCACCAAGATTGTCAAGTGTCCATGCCC
ATTACACACAAATATGATACAGTGTGGGACTCTGATTATCTATCTTGTGAGATAGATGAG
AAGGGAAAGCCAAGATGGAATTGCAAGTATTGTGGTGGCACTTGGTCTGGCCACAACCAT
ACCAAGGCTCTATACCATGTATGCAGTTCCTGGTGCCGATATCAAGCCATGCTGTGGAGT
GATTCCTGAGGATTACAGTTGGAGATACCAAAAGGTATTAGCTCAGAATGTGAAGGGTGT
AGTTACAAGGAAGAAGCAAGAAAAAATCATTCACCTTGACCTTGATAGGAGGGAAGATGA
CACCCTTGCTTTTCTTCAGACAACAAAAAGAAGTCGCCCAAGGTCTCGATACAAGGTTTC
AGGAGAAGACTGTTCCAATTTAAAGCGCCCCCCCCCAGAACTTCTCGACCATGTCGACCT
AACAGGCCCAAATGAAGGTGACTTCACTTCACCTCACACCAGTAGTATTTCTCAGTATTA
TCAGGAGGCAGTACTATGAAACAGAAGGTGTTTACCCAAAGCTTCATTAACTTAGCTGAT
GGGAAGACGGTGCCAAAAGCAAAAGAAGGGCTGAATATTGCCATTGCTCATTATCTTATT
GCCAAGCAACATCCTTTCTATGAATCTGAGGATTTTCTGTTTTCAAGGATTCTCTCTGCA
GCACCCAAACCACTAGGAAGAAATGAGGTAGGAGGTGCTCTTCTAGATTTTAGATGCCAC
TTATCTCTCATATTATCAAGATGAGCTATGTACACTCTTGAAGGATGCAAATGTGTTTGG
TCTTGCTATTTCTGTGATGGTGCCACGATCAAGACTGTTCCACAAATCAACATTTTGGCA
GCAAGTCCAAATAACCCTGGGTTTGTCTTAGATAGGTGTTATCGATTGCTCAAAGCACAC
GTCGGTATGTGGCATGAAAGATTCAACATACATCTCTAATGTAATGCTTCCTCTCATGAC
TTCCATTGACACCAAGAAGAGATTGTTCAATGTTATAGTATTTGACAGAGCATCCAATGT
ACAAAAAGCAGGGGAAATCATGGCACAGCATTTCCCATAGGGTAACTGTGATTCGTGGAG
CAGAACATGTTGTATCAATTATATTTGAAAAATTGTCAAACTAACACCATTCAAGCAGTA
CTCCCAGTTCTACAAATTAGTATGCCATGTATTCTCTGTGTCATTCTTTATGTTCTTCTG
TTGATCTGACATTATTTCTTTCATGATGCTTCAACTGAGAAACATATTTGGTTCCACCCG
TCATGGTCCACATTCAGTATTTTGTAAGGATGCTAAGCATCACAACAACGGAGGAGATAT
TAACTTCATCAACTCATCCAAGTGTTGCATGGCTGCTGAATGTCTACAATATCTACATGT
CTACCGTTTGAAGGATGCAGTGCAGATGGCAATGCAAGATAGGGTATTTATTGGTTACAA
ATGATTTCACTTTGTTACGAAACTTGTTAACTCAGAGAGTTATGGGACACATTGTTTGCC
ATCATTCAGGCATGTTATCTGATTTATCAAATCTTGCATCTCACAGACATGAGAGTTGGC
GGTATGGACAAGATATGCTACTTTGTCAGGCAGGCCAGCCGTTTACTGAAGAGTGCTATG
GAGAATGCATTGGATCGGTGGTACCATCCTCTAATGCCGACTATGGATATGAGTATTAGC
AACCTTGGCACACTAACATAGCCTTCCTCCAGCGTAAGACTTAGTGTTTGTGATTTGTTT
GTAGTTGCTGTACAATGAATGATTTTGTTTACATGACATCGTGTATAGAGTTTGAGCACT
CTAAGGGAGCAGCCTGAGAGAGAATGATGAAGATGATGCATTAGATTATGAGGGTAGTTG
CAAGGAGTCATCAGGTGATGAGGAGTTCAGTGGAGATGTTGAAGAGGATAGTGAAGGCTA
CTCTGAATAAGAGGAAGAAGATCCAAAGCCAGAAGACGAAAGATCCAAGTGCATTTGGCA
TGTTTGCAAAATTTGGAAACACTACAAGCGCCGCCTCCAGAATGACATCAGTAGTGTTGC
TTATCTCTGTTCCATTCATCCCAAGACTTGAGCACTCAGGCTGTGATTTTGTTGGGGAAA
TAGCGTATAGCGAATAGCAATTCCAGCAATTAAACTTAATTTTTCTCTATTGAAGGAAAT
CGTGATATTGTTGTAAAATAGGATTATCTTGAATAGCGGACAGGCCAATAGACCAATCGC
AAGCTTCTCGCCACCACAAAAACAGACAACATCAAGGATATTGAATGAAAGATATTTTTT
GTGAAAATGGGGATAGCATAACTTCCGTACTTTGAAATGTTTCAGAACATAAAAGAATAA
ATTTGATGAAATTATAATGCGTGTAGTGGTGCAAAAAAGGTGGGAAACACTGTTCGTCTC
TTCCTCTATGGTAATCGGGTTTTTTTGGGGGCAAAGAGCACCCTCTGTTCATCTATTTGT
AATTGCTCAAAAAGGATAGACGAATAGAAAATGAACAATTTTTGCTATCTGTTGGCCTGT
TTGTAGGAACAAAATCACAATTTAGACTACAAACAGCAAATAGCGCTTTTTAGCAATAAT
GCTGTCCATCTGTTCAATGAACAAAAACACATCCTCAAGGAATGCAGACAATTGTGATCC
TGAAGACCGCAAAGCTGTGGAGCGAATCATAGAAAAAACAATTCTTCCTCTGTTTCATGA
AACAAAGGAAGAAAGAGAGAAGGAACTTGCTGAGCTCATCCACACTTTCTGGGAAGAATT
GGATGACTTCCACAACCAGGAAAAAATCTTCAACAAGCCACATATCTGGCACACAGCAGC
AGATGAAAAAATGCTCTCACATGTGTGGCATCCCTTCCATACAGAACAGTATTTGGTAGA
GTTGCATATGTTATGCTACCTCTCAGATTGGAGGACCAGGAGAGGCTGAGAGAAATTGGA
AGGCCATCAAAGGCAACAAGACTGTGAAGCATTCAAGGCTTTGCCCTTTGCCCAGAAAAA
GCAAAAAAGCAAGCTGTAGTATCAGCTGCTTATTCTTGTAAGAGGTCAGAAACAAGGAGA
GTAAGTGCACAAATAAGGTTGGTGAGTTATGGAATCATGATGACTTTTCTTGGTGAAAAA
TAGAGCATTATTGTGCAGGGTCCATTGTCAAATGGGTCAGATATCCAATTCGACTCTTCA
GGGCTTACAAGGAAGAATGGGAAAGGTGAAGTTTGATGGTAAATGTGACGATGTTCATGC
CGCTAAGTTGTCTGCCAAGTATGGAGGGTTGAAATATATTGACCCAGAAGATCCTAGCAA
GATTGGTACTTTTCAAGATCATTACTGTGTTCAACTAACTAAGTGAAGAAAGAATGTGAC
AGGGGAGCAACGAATTCAGGGGAAGGGATGGTTTTATACTCTTGTTGGTGTTTATGAGGG
GTTTGACAAAGAGTTGGGTTTGGAGAGCCAAGAGGAATTTGTTGACACATGTGAAAGGGA
GTGGGACACTTATGAAATAATCGTTGATTATAATGACAAGTTTCCATATCCAAAGTTGAA
AATCTATAAAGGAGTTGAATGTGATGATGAAGTGATTCACCTTGAGTGACTGTAACATGG
GAGGTGAAGTTGGCACTGATTAATCCTTAATAACCTATGTCTGTGCACCAAGATAGCCAA
TTACTATAGATTACTGCATTACTGTAGATTACTGCAAATTACTTTTTCAGTAAGATGGTG
GGAGTTGGAGGTGTGACACCGTTGATTCTTATTGGGCCTACCATAGTTATTGAATGTTAC
TGACTACTGTCAGTATTACTTTTTCTAACCAAAAACAGTAATATGAAACTTAGATTATCA
CTTGGTACTTAAGCCTTATTTTTCCCAAAAATTCCAACGGTAACAAAAGTTACAAGATCC
CCCAAGGATATGATTAGATTTTTGGGGGTCAGCAGTGCTACCTCCAAAATATGAACACTA
ATTAATGTTTAGGTTGTGTTGTGTGAGTTTATCTTAATACTTGATGTCTTTGAGAAAAAT
GAGGGTGTGAACACACTGACGACACCCAGTTGAATAAACTGTTGCCTCCTATGCATATAT
GGGTATCCTTATGGTAGTCTCTGGTCAAAAGCCATATTTAAATGTATCTTATAGAGATGA
CAACCAGATAGTGAAAGGCTGACACCAATGGTGTGTCAGCGTCCCCTAACATTTTGCCTA
AACAACAATCGAACATCAATATCAAGTAATGATCCAAGGGACAATTGTCAACCAATCCAT
GGGACATGGTCACCAGTTGGGAAATTTTTACCATAAAATCAATTGATAATTATCCCTCAA
AATGACAAAGTACGCCAAACACAAGTACCGAATGTATAACTACTACATGGTACTTCCATT
GAGTCAAAACTCCAACAAACAGTTTTTCTGAAATGATTCAGAGCCCATTGATGAGTATCA
TTGAGGTTTTGTCTGTATTGAGATTGCATGCATACAAAAATGAATAGCACATGGACAAAT
CAAATCAACAACATACCTATGCTATAGGAGGTCCAAACCATGCCGCTATCAATGTAAAGA
GATGTGATGACAGGAGCCATATGTGATATGTAAGATCACAATAGTTATGTTCTTGCAAAG
TCTTGACTTGGCAATCAACCAGATCTAATGCAGTGTGACAATTCAGTGGAAGATACACTT
AAATCCAAGGGAAATAAGTTTATTTTCATTCTGTTGTCATTGCTGCAAGATTGTAAGAAG
AATATTAATGTAAATTCACATTTGAGAGCGGAGAGAAACGGTTTCTTTTTACAAAAATGG
ATTATACAATATCAAACTAATTGACAGAGTGCAGTGAAACTGCATATAACTCCACTGTGC
AGCCTGTCATTGGATGGTTATGTTGATTTGATGTCAGTAAAAACTGTTGATCTGAAAATA
TCAGCAATTTCCCAATTAGATTTAATCATGATTACAACAATTTCTATATTGAGTATTGGA
TTGGGTCTAAAGATCAACTGTTGTCAGTATTAATATCAGACAAAGTAACAATCAATGATA
TACTTTGCAATTTCAGAACTGTGACATGCGCAGGCAAGACATGCTCATGAAACAACATAA
CCTGATATTTTTGATTGCCAAGCGCATGGGGCTCCTTCAATAATTCTACAATCACTGTGA
TGCTAGTGCATCTCACATTAGCCAAATGTTTCTGATTAGAATGTTGCCCATCATGGGTCA
TACCATGCTGTGATGCCAAACTGCAATAATACAGAGGGCTGTGCCGTGGCAGAGCAAAAG
CTCATCACTGCAAACAAAATGCTACAGTAAATTGCCTGTTTACTTGCAAAGTGTCAGATT
GTGCCAGTGGCTTACCCAAGGTTTCAAGAGTGTACATGTGGCTTATGGGATATTTTATAC
ATTGATTAGGCCACAATTTAATTTATCACATACAAACTTGATGCAAAACATCTTCCACAT
GAACAGGTTGTGTACTAGTACTGGAAAATCATTACTAAAGCTTCATGAATAACAAGTCAT
TTCAGTGGTTTGGCCTAGAGAAGAAGAGTGTGCTAGGGCAGATTTTTATGAAGCATCCAG
AAAATTCAGTGTGATAGAAACTGTGTCCACCAATATGTGCCCAGAGAGAAAAGGTTGCCT
TGTGGAGGGTCAACCTATTGGCGGTTATTTGAACAACATCACTGTTGAATATGAGCCCAA
CTTCTTAAGCACCACCAATTAAGCATTACACTAATATCAGAATGATCCATCAGAATCTGT
TTGCATCATTGGCATTATTATCATTGTCCTTGTCAGGCATAGGGCATAATATCATCACAT
AGACAACATTGCGCACAGCAAGCAAACTGCTTGCAAATCTAATAGTGGAAAAGCTCCCTG
AAAACAGCAACCGATACAGGATGTGTCAAGAAGCCTGATCTTTTAAATATCAAAAATGAA
CTGAAATTCTAATTCACAATTTTCCATCACAGTGACATAGGCCAAGAATCTGCCTTATTT
ATTACCCATAGGTACTAAAAATTAAAAGAAACCTTCATCTAAAATATAAAGGTAAAATAC
CAAGTGGTAAGGACTCCTCTGTAAAAGGGCCCCATTGCCCCTGATCCAAGAGGCACGGAC
TCCCCAACACAGAAGTCCACAGCCCTACTCCCAGCCTACACAATGTTCATTTTCATTTCA
ACAGATGGAATTGTAGTTGCACTGCCCTTCCATCCTGACAATTGTACCAAATTAAGCTCA
TAAAAATATTTATTCGACACATGCCAAAACTACCTATAAAAATCCTATGTAATATTTTTT
GTGACGGCCGGCTCAGATCACTATCTATAGATAGCCATAGTGCCACCTTTGCGCACCAAA
GCCATTGACATCCACCAACTCGGACACAAGGTACAAGCAATATTTTTTGTTCGCGAATGA
GGATTTTATTTTTTTTTGGGATCGGCGATACAGTTTTGTGTGCAATCAACGATCTCTCGA
AAATCATATTTGCGATTGACAAATTCCTCCGGTTTCGTGATCGAGGAGCTCTCTAAAACT
TGTCTTCGCAATCGTCAAATTAAGTGATCATTTTGAGCAATGGACCTTGGCGATCAGTAA
ATCCTACGATTCGAGGTAATTCGTGATTGAGAATTCTCACAACATATTTGGAACCAAGAC
TTTCAGAAAGAGAAGAAGAAAAATAAAAAATAAACAAAAATCTTTTTCAAACTAACCTCC
ACAGGGCATCCAAGACCTTTTTCAAGGCCTGATTCTATAATACACTCCTTGGATAGGCAA
TGAAAAGGATGTCAACCAACAAATCAAGCCCAGAAGGCCTCAAGCCACAAGAGTGTGGGA
GGATCTCAGGGAGGTCCAAGCCACCCATCTCCTACATTCCCACTGCCATGGACACCCCCA
AGGTGGTCAACAAAATCAAGGTCTCCAAAAAAATGACCTTATCTGTCACCGTCTTCGATG
AGGGAAGTCCTGAACAGTTCCTCAACCATGTCCAGACCTTGATGTAAATAATTTCCCAGA
GAGGATTGGGCATGGATTATAAGGAAGCCTGTAAGGCAGACCTCAAGGCTGAGGAAAAAT
TGACTGCAGCCACTGCGGCCAAAGCCAAGTATAAGGGAACGGATGACAATTCTCCTGTCC
TCCAGTTGTTGAACAAGGCAACTGCTGCCAAAACACGCACTAGTGAGGCCATAGAGTCCG
CTGGCCAAGCAATCTTTGTGCAGTACTCCACTCAACTGTTGGAGACTGCCTGTCGTCCTT
GGACCACCATCCTCAGGGAGCAGATCAACTGCGAACCCTGGACCGATGTGTATGGGACTG
AGCATCCCACTAAACGCCCCACATCTTGGAGCTCCTTTTTGGAGTGTGTCCACTTGCAAC
TGCAAACTGTCTTCAGGACTGATGCAGCGGAGCAGGAATGGTTCTACATCAGCAATGGGC
TGAAGAAACCAAACAGGGTACCCATCAGGGACTTTGTGCAGAGGATCCAACACCTTAACA
GGTATGTAGAACTCTTGCTGTGCCTATTCTACTCTTTGAAGGCTGCAAAGTCAATGAAAG
TATGTGGGCCATTTAATGACGCCGACTTGGCAAGCCACATCCTCAGGATGGTTCCTAGGA
ACTGGCAGGACTAATATGAGCTCAGTGGAGCTTTGGTACCACAAAGTGTCAGGGAACAGG
GAACTTCTCAAAGTCCTTGAACGCATAGAGAAGGCCCAACCCACTGAGAAGGTTGGAGAA
GGACCCCAGAATACAGCCAAGTCTAGCGACTTGTCAAAAAAGAAGATGTTCTCCTTTGGT
GACCGGATTCCTAAGAGACGCCGCACAGAGAAGTACTGTTCTCTGTGCAAGAAACATGGG
GGCACACATACCACCCACAACACTCCGGACTGCCGGAAGTATGATTCCAATGGGACCCCA
AAGCCAAGCTTCAAGGGAAGAAAACCAAATGGAACCTCTCGTGGACCTGAGAGACCTGTT
TGAGGAGGAAGTAGCTATGCGCAGCTATCCGCTACACTACAAATAAAAAACACCGGTAAC
CTTCCGGTACACTCTCAAAGCGTCAGAGTGTACAGAGAGGTTACCGGAAATCCAAGAGTG
TACGGGTGGGTTACCAGTTTTTTTATACATTGTTTGAGCCACAAATACATTTATCACGCT
AAGCTTTGAAGCAAAAAAATTGTCCAAGTGTTCCGGTGGTTCATGACTGACATTTTGCGA
ATCACGAGTTACAAACAGGAAAATCACCTGTTGGGTCTAGTTTTGGTGTCGATTCTAGGC
TTGGTCTTTGAATTTTTTGGTGAAGGCTTATTAGTCCTATTTTTATTTTCGAAACGGTTG
GTTTTATATATGTTCTGTCATTTTTTAAGCACCCTCCATATAGGAAGGAAATATGAATGT
TGAGAATTCCTGTCCCACAAGTACGTCATTCACTGGCTAGGTTAGGACCCTAATCTGCCA
CATCTCTCAAAAACCTCCCAAATAGGAATTAAGTACAAATGTTGAGAATTCCCGGACCAG
ATGCATGTCTTCATTAGCTTGGCCTACTTATTCTACACTTGATACTGCGCCAAAAATTAT
GAACACAAGAATTACACAACTTTAAATACTACCTATATACCTACATTATAGTATGGTACA
ATATCATACCATACCTACAACGCAGGTGCTTGAACCAGCAGCAACTGTAGATGGGGTGCA
CTCTCACTTCTATCCCATCACCTCCATTTTTTTCAATTACATTGATAGGCCACCATCCCA
TGATAAGAACGGCCGAAACTCAGTCCACAGACTGAGTTTGGGATCCCGCCTGGCACCGCT
GTGTAGCCAACAACAATTGGCAGTGGCGGCTCAATTTTTAAGGTGAGTTCTAATGAACTT
GTCCTTTTTCCGTTATTTAACTCAGGGCACATCATTTTTTTCAATTAAATATTCACGGGC
CTACCACGGGATTGGACAAAACTCAGCCCTCAGACTGAGTTAGCCCTCCCGCCTGGCACC
ACCGTGTAGCCAAGAACAATTGGCAGGGGTGTGTCAATTTTTAAAGGTGAGTTTATACTC
AACACATGTCATTTTTTCAAAATATTTACAGGCCTACTGGCGAAATGGCCGAAACTCAAC
CCACACACTGAGTTAGTCTACCTGCCTGGCACCATTGTCTAGACAACCACAATTGGCAGC
GGCAGGTATAATTTCAGGGTGAGTTCTGATGAACTCAACCTTTTCTACCAAGTTTTACTT
GCTACAAGTCAATTTTTTTCAATTAAATATTTACAGGCCTACCACGGGAATGGCCAAAAC
TCAGCCGACAGACTGAGTTAGCCCTCCCATCTGGCACCGCCGAGTAGCCAAGAACAATTG
GCAGCGGCAAGTCAATTTTAATATGTGAGTTCTGATGAACTTGTCCTTTTTCCATTATAA
TACTCACCACACGTCATTTTTTTTCAATTAAATATTTACAGGCCTACTGGCAAAATGGCC
AAAAGTCAGCCCACACACTGAGTTAGTCTTCCCGCCTGGCACCATTGTCTAGCCAACCAC
AATTGGCAGCGACAGGTATAATTTCAGGGTGAGTTCTGATGAACTCAACCTTTTCTACCA
AGTTTACTCACCACACGTCATTTTTTTCAATTAAATATTTACAGGCCTACTGGCAAAATG
GCCGAAACTCAGCCCACACACTGAGTTAGTCTACCCGCCTGGCACCATTGTCTAGACAAC
CACAATTGGCAGAGGCAGGTATAATTTCAGGGTGAGTTCTGATGAACTCAACCTTTTCTA
CCAAGTTTTACTCACTACACGTCAATTTTTTCAATTAAATATTTACAGGCCTACCACGGG
AATGGCCGAAATTCAGCTGACAGACTGAGTTAGCCCTCCCGCCTGGCACCGCTGAGTAGC
CAAGAACAATTGGCAGTGGCAAGTCAATTTTAAAATGTGAGTTCTGATGAACTTGCCCTT
TTTCCATTATAATACTCACCACATGTCATTTTTTTCAATTAAATATTTACAGGCCTACTG
GCAAAATGGCCGAAACTCAGCCCACACACTGAGTTAGTCTTCCCGCCTGACACCATTGTC
TAGCCAACCACAATTGGCAGCGACAGGTATAATTTCAGGGTGAGTTCTGATGAACTCAAC
CTTTTCTACCAAGTTTACTCACCACACGTCATTTTTTTTCAAATTAAATATTTACAGGCC
TACCACAGGAATGTCCTAAACTGAGCCCACAGACTGAGTTAGCCCTCCCATCTGGCACCG
CCGAGTAGCCAAGAACAATTAGCAGCAGCTGGTATAATTTCAGGGTGAGTTATGATGAAC
TCAACCTTTTTTAACTATATTTTACACAGCACATGTCATTTTGTTCCAATTCATTTTCTA
CAGGCATACTGGCAAAATGGCCAAAACTCAGCCCACACACTGAGTTAGCCCTCCCGCCTG
GCACCGCCACATAGCCAAGACTAATTGGCATCAGCACGCCAATTCTTAAAGGTGAGTTCT
GATGAAATCACATGATTTACAAATATTTTTACCACATCTCATTTTCAATTGAATACTTAT
ACAGGCTTACCGTGGGAATGGCCAAAACTCAGCCCGCAGACTGAGCTGGTCTTCCCGCCT
GGCACCTCGGTGTAGCAAGACTAATTGGCAGCCACGGGTATAATTTTGGGGTGAGTTAAG
ATGAGCTCAAACTGTTTTACAAATGTTTTAATTCAGCTAATTTTCAATTAAATATTCAAG
TTTGGTCAACCTTAAAGGCCAAAACTCAGCCCAGAGACTGAGTTTTGCCTCCCACTCACT
TCACTGCCTGCAAGTGTAAGTTCTCCTTTGTGTTTTTGATTGTCTTTCAACTATATTCCA
ATTAACTTCATTTTATTGCCTTTACATTTCAATAGCATGTTGTTTGTGTGCACAAAAAAT
CAAGTCTTAGTGTTGGTGCGGATGGTCCCCAGAAGTGTTTTTTAGTTTGGGGCTGAAATT
TGGGACTATATGGCATTAAGGCTCGTTCTTTTATGTTTAATTATACTAGTAGAGATACTC
CACCCAATCTTACACTATACGGTAGTCTACGAGTATATACCAGACCCGGTAGCCCTCCCG
TACACTTACACTCCGGTAATCCTCCGGTACACCTCGGTAACCCTCCCATACACTCCTGTA
ACCCTCCGGTAGACTTCCGGTTATCATCCTGTACACTTCCGGTATGCCACGGGTAAACAA
TTTTTTAGCTACTAGTAATGCAGTTATAGCCTCTACTTAGATTGAAATCGATTCTAAGAC
TTACTAAGAAGTGTTTTTTCCTGTTAAAAATACCAATTCCTATCATACGTAGAAATAAAA
CCAAAGACTGGTTTGGGTCTCAAATTTCCAGTAACCCACCGGTAGACTCTGGTAACCCTC
CGGTACACTAGTGTACCGATTGGTTACAGAAGTGTACAGGGAGGTTACCAGAATATTCCA
TTCTGGGGGGCTCCAGTAACCTCCCTGTACACTCAAGTGTACAGGGAGGTTACCAGTGTT
TTTCGTTTGCAGTGTAAAATTGACAAACTTACCAAGTCCAACAAGAAAATGAAACGCACT
ATAAACAAGAAGAAGTGTAAACATCACAACATGAGTGACAGTGATGATTCAGACTCATCC
TGAGATGATGGGTTGGGGTGTACTAGGAATTTACATAGTAAATCCAACTATAAAGACATG
ATTAACACTTATCCTAGTCCGATTAAAAACACCCCACGTGCCAACATAACATTTTCTGAT
TCAAACAACACCAGTTTGAATCCAACAGGAGACCTAGGAAATGTCCCAGTTGAACCAACA
CAGAGTGAAATAACTGCTGAATTGTCGGACCTTGATCTGTTGGGTGACCTTTTCAATAGT
GTGAACCCCCCTTTGACAGTTAAAGAAGGACGGGTCACTACTGTAGAAGCCAAAGCACGC
TATATAAAACGACTGAAAATCCAGCCTGTAAGAACGTCGAACACTCTACAGGGCGTCGTA
CCAGTAACACAGTCATCAGGATCCTAGTAGATAGTGGATCTGATGATGACCTCCTGTTCC
ATGAAAAAGGAACGGAGAAACACTTTCCCTACTTGACCAGGCAGAAGCCAAAGTCTTGGC
ACACATCAAATGGGAGCTTCCTAACCAAAGGAAGGAGCAAAGTTAGCTTAAAGTTTTTTT
AATATTCGAACAGTAAGGAGTACTTAGTGACTCCCAACATAGTGCAGCACGATAAGAAAA
AGATGACCAAGCCAGTGTTCGACCTCATTCTTGGATGTCAAACCATGAAAGAGCTCGGAA
TTGTTCTAGATGTTCGAACAAAAGAAATTACCATTGATCACATCATTTTGCCAATGAGAG
ACATCAATAGTCTGACCCCATCAAACTTGGATAAAGCCTGGGCTGTCAACAACAGCATGG
CAAATGAATCGCAAAGTACGCAGGAAGTGACACAGCGTGTAGTTAAAATCCTAGATGCTA
ATTATAAAAAGGCAGACCTCCAATCAATTGTTAGCACCAATTGTACTCACCTTAGTCTCC
AAGACCAAAACTCGTTGCTGGAGTTACTCACAAAATTTGAGGAACTTTTTGACGGAACAC
TAGGTGATTGGAACACAGAGCCCGTGTCCCTTGAGCTCAAGGAATGTGCAAAGCCATATC
ATGGCAGGGCATACCCAGTACCAAAATCTCGCAAAGAAACAACTATCAAAGAACTAAATA
GATTATGCGAACTAGGAGTGGATCTCCTAGAGTTTCAGCCCGAGTTGGAATGGGCGTCAC
CATCATTTATCACTGCAAAGAAAGACGGAACTGTACGCTTTCTCACTGATTTTAGAGAAG
TAAATAAACGACAAGTTAGAAAGCTGTTTCCATTACTCAAAATCAGTACAGTTCTGCAAG
AGCTAGAAGGATTTAGCTTCGCTACAACCCTAGATTTAAGCATGGGTTATTACACCATTA
GATTGGACCCCGATTCATCCAAAATATGTACCCTCATTTTTCCATGGGGCAAATATTCCT
ACCTCCGATTGCCTATGGGCATCGCAGGTTCGCCAGACATCTTTCAAGCAAAAATGTCAG
CACTAATGGTAGCCTTAGAGTTCATAAGAGCTTACCTTGATGATTTGTTATGCATCTCAA
AAGCCAGCCTGGAAGACCACCTTGACAAATTGAAAATGGTGCTTACCAGGCCACATGAGG
CGGGATTGCAAAGCAATGCCCAAAAGTCGTTTTTCTGTGCCATTTGAAACAGAGTATCTA
GGTTATACCCTCACACGAACAGGGTTCAAACCTCAACAGAAAAAGCTACAGGCAATTCTT
GCAATCTCATTGACGAAAAATGTCAAAGACCTCCATAAGTTCCTGGGCATGGTCCAGTAT
TATAGAGATCTTTGGGCAAGACGCAGCGAAGTGCTTGCCCCACTCACCTCACTGGTAGGA
GAGTGTGGTCACACCAAGGTCAGCAGAGCCAGGAAGACAAAGAAACGCCCATGGTACTGG
GACATGGTGCATCAAAAAGCATTCGATGTCGTGAAGACTTCAATTGCCAAGGATGTAGTC
TTAGCCTACCCCAATTATTCGAGGGAATTTGAGATATACACTGATGCCTTTTCTAAACAA
CTTGGATCAGTTATCACCCAGGGTAATAGGCCACTTGCGTTTATCAGCAGGAAACTGTCA
ACAGCACAACAGAAATACAGTGTGACCGAAGTGGAACTAATGGCCATAGTGGAAACACTC
AAAGAGTTCAAAGGCATGTCATGGGGACAAAGATTAAAAGTCTATACAGACCATAAAAAT
CTAATCCACGACGCCCTTGGATTAACCTCTGACCGTGTCTACTGATGGAGATTGCTCCTC
AAGGAATTTGCCCCCAAAATAGTTTACATTAAAGGCACACATAACACTGTTGCCAACGCC
ATCTCTCGCTTAGACATCGGACCAATGCCAAGTGAGCACGAGAACTGGATGGCATTCACA
AAATGCTGGTGTCATTACACCAAGCAAGAAGAGAGTGCAATAGACATCTCTGCATACCAA
GAGGAAATGAATCTGGTATTTGCAAACCGCAGCAAAGAAGACGTAATCTACCCATTAACA
GTATGAAAGATCGCCCAAGCACAAACACTTGATGCCAGCTTGAAGATGCTTAGAGACAAG
TACTCGATACAATTGGTCAAAAGTACAGAACTCCTATGCAAGGATGGGAAATTATCATTC
CAAGAGAACTTCAACACCGTGCAGTTAGTTGGTACCACCACTATCTACAGCACCCTGGAC
TAACTAGACTTGAAGAAACCCTTTGTGCTGCAATGTACTGGAAAGGTATGCAAAATACCG
TCCGTAATACATCAAAAACTGTCATGCATGCCAAGTCAACGAGAGGCATAAGCATAAGTA
TGGGAAACTCCCTACTAAATTCGTCATCACAAACCCTTGGGTAGTACTATGTGTGGACCT
TATAGGCCCGTATACAATCAAAGGTAAAGACGGGACAGTAATTGATTTCATGTGTCTGAC
TATGATTGACCCAGCCTCCAGTTGGTTTGAAATAGTTGAACTGCCGGTAATCACTGAGGC
GATTATTCCCCCGGATACAAAAGGGCGAAAGGGCAAAAAGACCCATGAGGAACCTAAGTT
AGCATACTTTGATAAGTCATCAGCAATGATGAGTAACTTAGTGAACAACACCTGGTTTAG
TAGGTATCCACGTTGTCAATACATAATTTATGACAATGGAAGCAAATTCAAACTTCACTT
CAAAACCCTATGTTACTCATATGGGATCACGAGTAAGCCTACCAGTGTCAAGAATCCACA
CGCAAATGCTATATTCTAGAATGAGTACATCAGGTGATTTCATCTATGCTCCGAACTGCA
GAAATAAACATGGCCCCTTCAGTAGAGCCAATTGACATAGATAAGTTCGTGATGAACGTT
GATTGGGCCATTTGCTCAACTTACTACACAGTACTAAAAGCCTCCCCAGGTGCAGCCATT
TTTGGCTGGGACACGTTGTTCGACGTCCCCTTCCTGGCGGACTGGAATAAAATTGGAGAA
TATAGGCAACGTCAAACAGACCAAAACAGGGAACGGGAAAATTGCTCATGTCATGATTGG
GACTACAAAGTTAGTGATCTAGTACTTATCATTAAAGATGGTATACTCCGTAATCCGCAA
AGTTGAAAGTATATATGAAAGTGATCCTTGGACTATCACATCAGTTCATATGAATGGCGC
CATAAGGATTCAATGCAGAACAAAATCGGAAAGATTAAACATACTAAGAGTTACACGTTT
TTTAGCAATCGAACTTAACACCATATTAATGTCAGTTTTCAAATGGCAAAAAGGGTCTCT
CCCTCTTCAATCAACACTTACTCATTATGCATTTTTAACAAACTCTTTAGTTTGCTATAG
TTACTCTCGTGAGAACCCTTTTTTGACCTAAAAACACTTGTTTTTTTTGTTCCATTTTTA
CCTGACACTCCATTCGTGGGGGCGAGTGACATAGACCAAGAATCTACCTGATTTAGTACC
CCTAGGTACTAAAAATTAAAAGAATCATTTATCTAAAATATATAGGTAAAACACCAAGTG
GCAAGGACTTCCCAGTAAAAGTGCCCTCACGCAGCACCTTGTGAGGGAAGTTACGGAGCA
TTTCAAAAGAGATTTGCATTATACGGCGTATTAGAGGCATCACAGGAAGCCTTGAAGATG
CAAACATGTGTGCCATCCATGCCAATAGGGTTACCATCATGCAAATAGACATCCAACTCT
TCTGGATAGTCCAAGGGGGACATGATAATTGAGAACAGGGCACATGAGTTTGGGATTGGG
AGTGGAAACACTTAGGAAAACAGAGTTCAAACTAAGGGGACTAGGATCAGGGAGAGCAAA
ATAATATACAGGAGAGGAAGAAGGTAGGAGTGACTGAGCTTAAAGCAGGATCAGAGAATG
ACATCAACCTTGATCATGACAGGATTCAAACATATTTGATTGAAAGAAAGGAATCAAGAC
CGAACAATAACGAGTGGGGGGAAGGAACATAAGGTGTAACAAATAAAAAACCATCCACAA
CCTAGAGAGTGAATAACTGTTTTGGCAATTCTTTTTGTAAGCAAAAAATTATTATGGGAA
GTAATAATTTAGTAAGGTTTGGGATTTCTCCATGCCAAGTATAACAACCCCCCAACTAAC
GAGAGCCCACACACCATCATTAGTGGACCATATCCTGTCATATGTTGCTCTCTAATGATC
CAAAGTGTAAGCTGTGGGTGTTTTCTCATTACAGTGGCCCTAATGCTGTGGAGGGTGGGT
GAACAAGTTCACATATTCAAAAATCTTACCCGGACATTAAATCACCAAAACATTATTTCA
ACCTATCTCCCAAAATGCATTAGCCAAACATCAAATGAGATTTCTCTCTACTTGTAGTGC
AAAGGGCAAGGTTCATGTCTTTTGACATGATGGTGACCCTCCTGGCGTGGACTGCACACA
AGGTTACATCCTCAAAAAGTATCACACTGAAACCTCCAGAGCCTCCTGCATAGCCAACAA
AGATATGGCATTAAAATGATCCACGTCACAATCTGAGGATAGGAACCTGGCCTATTTAAA
TCCTGCAGAACTTCCCTTGCAAGACGCTGGAATGACACCTTGCAGATAAGAAGATATGTG
CTTTTTTGGTAGTGGCAGATATTGTGGAGCACAACAGTGTCAGGACCATAATGGGGCACT
TCTTTGAGCCGCCTTGGTTGATAGCAGGTTTTGGGGAGCTTTTCTGCCAGTAGATTTGTA
GATTTTGAATCAACTAGTTTGGTGCGAGCCATTTGTCAAATGACATGCTTGGCAAGCAGT
GGTCATTTTAATATAAAATAGAAAGAATTATTTGGCACTGCTCTGGTTTGAAATGATGAA
ATATCCAAAAAAGCTTGTGCATAGGATTTAGTAGAACAGTGTTGGCTACACATGACTAAA
TTTCAGCCAATAAATATCTTCTTCACAACCAGACATCACCTCTCTCAGACCTCCTTTGAC
AAACAGTCACCTCACAAATAAATCGAAACTGTTAGAGCATCCCTTATATTTCCCCGCCAT
CAATCATGGTATGCGACGATGAAGTAAAAACATCTTGGATGGGAGACTAGTATGCTCTTG
TGGGCAATTACCTTCTACATTGTGATAATGGCAACACTCACTGCAAACTTGCACTCCATT
TGATCTTGAATGGGAATCATAAAGATGGATCAAGGATGCATTGCTAGTATCTGGAAACCA
TAGTTGATGACACAATGAAGAAGTGGCTATCAGATGATGCAACAGATGATGAAAAAATCT
GTGTGTGTTTGTTTCCTGTTGTGACCCCATTATATTCTGAGCTGGGAAAATTATTTGTGA
AAACTAGCACATGTAATGAGTTGCAATGGTTATTGGATACCAGTAGCCAATTTGGCCTGG
AAGCAATCAGAGAGATTTGTGAACATGACTGAGAAAGCAGAAAATATCACTGCTGGGATA
GTTCTGGATGGAGTTTCTGGAGGAGTTCAGGTTTCCTCTCCATCAATGCACACAGATTAA
CAGCAAAATATAATGTAACAAGAGCTGGCCACAATCCACCAGCAATTAGGTCAAATTGAA
GCATGGCATGGTTTTTGACACTTGCCCATGAAGATTACTATCAAGCCTTGAGTATTGATG
TCAAAACATGCACTGGTGACTTCACAAACTTGTAGCGCAATTGTATCATTGTTTAGCATG
CATGTATGGATGCTATGCTGAACACTCATGTTCCTCTAAGGAAGTTATAAGAGATAGGAG
GGATGCTAGATTCGGTGGTGATGGAGGCCAAATGGGAGAGGAGATACCATTGAACAATTA
CAGGAAAAGTGCTGAACCTTACTTGACCAGTTGGGTGAGTTATGCTGGACAGCTTGCCAA
AATCTGCCAGAGCAATCCTGAGGAAATTCTTACCATCAAAAATCTGGAAACTATTCGCAA
CAACATATCCAAGCTTAAAACTACTCCTTGCAGCACCGACAGACAACTTTTTGAACACAT
CAAAATTACACTGTATGAGGCCAAAGCAATACTGGATGAGGCAGAGAAGAGAATCGAAAC
AATTAAGGCAAAATAAAGATAATTTTGCATTGGAGCTTGAAGAACAATAAATCATAATCT
AGATATACTATAGAGATTTTCAGTACCTCTGCTGCTTCCTTTGGGTATCAAAGCACTTTG
GAGCGTTTCTTTCCCTCTGCTGCTTCCTTTTGGTATCAAAGCACTTTACACCAAGGCAAC
CTTCATACCCCTAATACGACTAACTGTGTTCAGTTTAAAATTTTTAGTTTAATGCCTCCT
TTGCCTTCATTTTGCCACCAAAACTGCAGCTACAAAACCCCTACCACTTTGAGCATACTT
CTCATGACATTTAATGCTTTATTCTTCCGCTCTGGTTTGGAATGTTTTAAGCTTTGCAGA
TGGCATGGACATAACTGCTGCATGATTTTAAGCAACATTCTGCTGTTACTTTTTCTTGGC
ATTGACTGTTGTGAAACGTTTTGCTTTCCCCAAGATCCATGCACCTCTTACAGTTGCACG
GGGTTCTTGACCATTGCATTTCAAAATTTTCCCTCTATTACAACCAACCCTCATTTCCCA
CATGAGAGGAAGACCTGCTCACTTTCTGGGGCTTTCATTCTTGAAGTCACCCTTGACTTT
CTTCTATGATCCTCTTGCCTTGTAAACTAGGTTATAAATTCCGGAGGAATTCCGCGTTAC
TCCGTGCTAATTTTGACAGTAATGTGATTACTGTGATCGCGAGATTACTGAGAAAGACTT
ACTTAAGTACTTTGTTCAATACTTTAGGACTGTAACACCGTGACGTCACACAATAAGGCT
CATTTTGACAAAATTTACTGTAATATTTCCGGAACCTACAGTAATTACTGCAGGAATTCC
GGTTTGTTACTGATTACTGTGTTTTTAAGACAATTGGAATTTACAACCTAGTCTGCAGCC
TGATGTGTTGGAGTGTTTGCTGCCTCTTTGGGCGCAAGTCATTGGAAAGAGGGTATATGT
GAAGCAGGAGGCAGCGGCAGAAATGTTAGTCTTGCTTAAAAATAAAGAAATGCAATGCCT
TCCCTCTGAAGCTGCTTCTAAAAGCGATTAGACTGCAGCGATATTTTGGACATGGGCCAT
GGCAAAGAGGGTATATGTGTAGGAGGAGGCCGCAACAGCAGAAATGTTAGTCGTGCATGA
AAATAAAGCAATGGTCATAAAAAAGCAATGCCATACCTCTGACGCCGCTTCTAAAAGCAA
GTAGGAACAGCCTGATGTGCTGGAGTTTCCGGAACCTACAGTAATTTCTGCAGGAATTCC
GGTTTGATACTGGTTACTGTTTTTTTGAGACAGTAACCAAAATCTGAATTTACAACCTAT
CTCATAAAATGGTCTGTCTTCATTCATTCTTGTCAAAACCCTTTTCATGTCCAAGTTTGT
GTACTTCCACAAGGGATTGAGGAGTTTTGATCTGTACGAAGGTGAAAACATTAAGTCAAG
TTGCTTCCTAATCAATTTCAAAATGTCAGTGAAGGTTCTTTGTTAAGGTTTACCTTGCCT
TCCTTTGTCGGGAAAATCTGACCATCATGGTACAATTCTCATACGGATGCATAGACCTTC
AAAGTGTCATATTTTCCTATATTTTCCAAAAAATAGATGACATTCCCTCCAACATCTCCT
TCAGAAATTAAAAGATTCTTTCTCACAGTTTCATGTGCACTGACAAATTCTCTCCTCCAA
TAATCCACAGATTGTTTGAAACAAGATTACCCAAAGAACAATATCAAATACGTCATACTG
CAATCCTTCCGCCACTAATCGCCCAGCATCATTTGGAATTCTAAGGTAAATTTCTACTTA
TGATGTCAGTTGCGTGTCTACCAACACTAAGTTTCTGTCATCTTCTTTTCTTTCAGATGG
GTTGTCCAACGATTCCCGAATCTTCTTAAAAGTCAAAACATCTGGCTGTTGGTGCTTCCA
CCCAGATGATGGCCATTCATTAATATGTGACCTTTTTCTACCCATTCTAGTTTTTTCTTT
ACTTTTGGTACTTGGTATGAGGACCTTTCATACTAGAATTAGCTAGAATTTGTGTTTGTG
TGATCATATAAGTTCCTATGTACTCTCTAAGAATGAAGAACAATCCAATCATTGTGTCAG
CATTGCTATGGCTGTGATATCTTACAAGGTAACTTGTAAGTCCCACTGGGACTGCAATAA
AAATAGGGACTGGGGACTTATCTGCGACTGAAATTCTTTTCAGAATTCGGCATTTATCAA
GCCTCTCAATAGGGCACCAAGTCAACAGGTCAAAAGACTTTATGCTGTTCATCTTTAAAA
ACTTGGCACTTATTTATCATCACATTTTTGAAGGCTCAACTCATGCGTCCATCCAGGTAA
GAGGCACTACTCTCTCCTTCAAAATTTCTACTTGAGTTCACAATGCTGGGTGTACTGTAA
CAAAAAGATAAATGAACATGCAAATGACAAGTATTTATAATGATACTAAAATTGCACAGA
TCTGAAGTTAAAATACAAACTTAATCTAGGATCTGCAAAAGTCTTTTTTATATCCAAGTA
GCACGACTCCCTAAAGCTTTGTGTTGAGCAACACAACAGTCTTTCCTTCAATTGTGTGAT
CTGAATGACACAAGAGTGTGCATGACCAAGCCTGGCCAAATGAGCATGTAGCTCTTTTTG
TTAAGTCCAACTCAGAAAGGCAAAACATGCAAAAATGTTACTTTGAAAATAAATGAAGAA
ATGTTGACAACAATGATAATAAATGGAAATGGTTAAAGTATGTACAAACCAATGATCATT
GTCCACAGTCACCAAAGAGCTGACAGAAGAGGGGAGCTTAATTTGCTGCAAAGCAATTTT
TTTGAATGAAATTAGGCCAACTGCAGTCCATTGAAGAAGAAACTCAGTTAAGCAGAGTAG
AATCTTTTTAATCTAATCAACATCTTCTCAAACTTTGTGCAGCATGACAGCTAAACAAAA
GACAAATGAGAAGAATAAGTCACTGTGTCTGAGTATTACATGGACTCATGAGACATTTTA
CATAATGCAAATGTAAGTTGTCTGCATCATTCCAGCCAATCAGCCAAATCACTATTGTTG
TTCCTGTGTAAACAAAAGGGTAGATTAGAGTGCTGGCACAGTGACTGGGCACTCTAAATC
ATACTGATAATAATATGAAACAAAGCAATGACAAAAACAATTTGATTTCACTGTGTTGCA
CCAATATGGGAGTGACTTATTGTGATGAAATTTTTCTGAATATCTGTGTTATTCTCAATT
TTGCAACAGATGATGAGTATAAATTTAATATATCTATATTATTACTGTACATGGAAAAGC
CTTGCCAGCAACATTCACAGATAGTGTGATGACCCTCCTGTCATTGGATAATCTTGATAA
TCAAGAAGTGATCTCAGCTGCCTGCACAACAAGCTCACCAACCAAAATGATGACTTCATC
CATGAATGACAGGAAGAAAAATTCAGAATTCGATACATAGCACACAAATTAAAAACATCA
TCAGCAGGACTAGTTGAAACCATTAATTGGACTCTCTCTGTTTGGAGAAAAGATTATGTA
ACAAAATAATTATTGATTGATATCATTTTGGATACAGCAATGAAAATTGATGAAGTTGAA
ATAAATGATTATCCTTGTGGACATTGCCAGAAATCATTACTGAATGCAACAAAGACTTAT
TCTTATAACAGTAATCCCTTCAAACATAAATGACCAAAATACTCATAAAAAACCTAAAGA
AACGATCCAAACTGTAAGCTGTCATATGTGAGCAACATCTAACATGTTGATATCAATACT
ACCATTTACTGCATCATTAATGTTTTCCCAATAATCATCTTCTGCAGAAATGTAAAACAG
ATTGCACTTAATATAGCAGGAATAAGGCATGTTAGCTATCATGAGTTGGCTTCAGTCCCT
GCAGCTGCAGTCTAATTGGAGTTCTGCAAAAGTGAAGCATATTTTGCACGAAGCGTCAGT
GCAAATCTTTTTTCATTTTTCAAGTTGGGATTGAGATAAACTGCAAAATGCTGCATCATC
CCAACCAAAATAAAAGTCATCCAACCAACAGGGAATCTCTTACAAATGTTGCTACAAGGA
CATCAAGTATAAATGTCACTATATCATAGCACACAATGACAGCAATGGTTCTTTATACTT
AAGAAGACAAATACAGTTGAGGTCACAACACTCTTGTGGGATGAGCAATCCTTGAGATCC
TTTGTCTCATGCTCAGTTGCAAAACCTCACTATGCTTGCTGCATTTAGTCAGGTTAGAAA
TTCGGGCAATTCATGAAAATACATCTCAATGCACAAAACTGCATATTGAAGATTATTGAG
ATAGGATAGAGGACTGCATAACGAAAGCAGAAAGCTGGTTCTCAATAACTTGAATGCCAA
TTGTGAACCTACAGAATCTTGTCATAAGCTGACAACATTAATGTTCCCAGCGTCCTTATT
GTCACAGAGCATAGTTTTTGGATTACATAGGTAGCTTGTGCAAAATTAACATATGTAGCC
CAACCTCTCAAAGTGAGTGTTGTTTGAGTGTAAAGTTGCATTTGGCAAGAGGCCATGCCA
AAGTAACGAATGACAACATATTAAGATTGGTTTATGATCACAATAACACTGCAGTCTTTT
AATGTTGATGGTGATGATGACACCATACCAAAGCACAAGCAAATACGGCCATACGAAACA
CACTTCAAAAGAATTCATAGATTTGTCATTTTTTGAAGCCATCAAAACCATTCCCAACTT
GGGTTAGGTTCAGACAAAGAATGATTAAGATCTCATTGATTTAGCCCAACAACATCTTGT
AAAACCAGAAAACTTACACAAATTACGGGATTGGTGTACAAACACAGACAGCACCTATGC
AGTTCTTTGATGGTTGCAGAAAATATCATTCAATTTTAAAACACTACACGTTCATAAATA
TGCTAATTTTGATCAGCATACAATCAAGATGCCATAATAACAGACCACGAGATAAAAACA
CTGCTATACCCTTCATCAACCACTTGTTAACTACTCCAGTTCAGCAAAAGAAATAATACA
AGGATATTGGTGGAAAAGAAACCACCATACCCATGAAAATGTACCTGAATCACAATTTTC
AAAATCAATGAGAATATCTGCCAGTACCGATAGCTTTGTGAGATGCCATGTCATGCTTTC
ATCTTTGATGCATCCGACAGCTAGAATATTGCTGACTGTTATTTATTCTAAGTGCATGTG
CAAGTGCAATGCTCTGAATATTCTTTTATTTGTACTAGAGAGAACATTCAAATTGATGAG
TCCCAATGGCTTTGAGACATAAGTCCAGCATCTTTTAGTTGACAAGAAACTGACCACATT
GCCAAATAGAGAAAGGCATATCACAGCCTAGCGGCATATCAAGGAAATGAATTTCAACCA
TGTCGTGCAATTCATTTGAAATAGAAGACGATTAATCCAATTTGTCTCTGCCATTCCCCC
AATTTCTACACCAAACAAAAATTGCCAAAAAGGTCACTTGGTCGAGAAAAGACTGCCAGG
GCCGACTTGGGGATGAACACGCCCCATTTCCCATGCAAAAGTGTCAGTTTTGAAACTGGG
ATGGTGTCGAATCATGGCATAAGACTTTTATGAATATGAATCTCTTGAACGAAATCATGA
TAATCGTATTCTTCATCTTTATGCTAAGCTTCAAGCCCTGAAAAATGTAGGATATTTTGC
GTTGATTATACTTGTAACATTGTTTTTGTTTTCAGGCATTGATTTCCTTAAATGTAAATT
TAAGTATTGCAGACTACATTCAGATGATGGAATGAGGCAACTTTTCAAAAACGGTTGTGG
GTTTGTTTTAATATCGAGAATCTCAGTCCCCAGCAAATTCAAAGGCTTCCCTGCCTAACA
TTCCTCATCGAATACCCAATTCAAATCAACGCCAACGAAGTAGCTCACGTCAAACTTGCA
ACTTGTCTCGCCAGACTACTTCGTAAAGACCAACACGTGAGTCCCCTCAACCCCGACCTC
ACCCCAACTATCAACATCGCTCACACTCTACTTTCCCTTGGCTAAATGGTATTGCTTCCT
AATAGGCTTAACCAAAACCTCCAATGGTTCCATCTCCCTCTCCGGCAACAAGCCAAACTC
CGTACAAAAAAACATGAAATGCTTAAAACACGTATTCAAATGCGGCGCCATCTGCAATGC
CTCTAACGTCCCAAAAAAACTGCTGTATATGATCCCATAAACCCGGAAAAGTCTTCTGAA
GATCTGTCCACACAGTGCAGCAAACGCCGGTGTTTGAAATACTCGCAATGCCTCGGCTTC
GTCATCATCATCGGGGAATTTGGTCTCGTCATTAATTTGATCCTGAATCCACTGCAATAC
TTTTTCGATGTACACCGGTGCCGAGACTGATACGGTGGTGGCGTCCTTTCCTGACCCCTC
ACTCCATCGATATTCGACTCCAGAGGGGAAACCTTCCCCGGGACGAAAGGAATCGAGGTA
GGGATCTTCTGCCATGACGGCCCAGATTGTGGATACGTCGTTGTAGAAGTCGATGGCGTG
GACGGCTACCCATCCGGCGCAGGACTCTCCGGGTGGTAGTGCTACCTGTAGTTAATGTTA
TGTGATACAAAGTAGGATCATTTGGTGAGGCGTCGTTGAATGGGGTTGAAACTTACAAGA
TAAAATGGAAGCGTTCATAAATCAACGCAGAAATCTGTCATGTCGGACTTTCCACGTTCG
GCATCCAACGAGAGAATAACTCCCCGTTACCATTCGATGTTGATCGCAACCAAGCAATAT
CTATAGAATTCCATCACGTCTCAACGTTAATCAGGCTGCTCCAATTTTTAATAGAACTTA
CTCCAAAAGAAATAGATTTCACCTCTAAATTTCTCAAGCATAATAAAAACAGAAGATAGT
ATCGATGAAGCATCGAAATGACATAGAACGCACAAGGACACGTCATACACTGCACTTCTC
GAAATTGAATCCTATTTGTCTCAAAAAGCAGTGCCAACTCGGTCAGCACGTCCAATCAAG
CAATTGTTGGATTCGCAATAAAAACGCTTTGTTTCCTGCCAAGGAAATCCGTATATTCCC
CACCCAATTCGGGAATCTAAGCAACGTTGCAACGTATCATCAATCCGCCAGGCTCTGAAT
CGCAAACTAAAACGGCCCAGCCTAAAAATACGACACACAAGAAAAGAAAAAATCAAGCAT
AAAAAAATCAAGACACACAATGGCATCTGTGCCACACGTCCAGCAAACGCAACGGCACAT
TTCGAACTTACGGCATCATTCAAACTCCCCCCCGCACCGAGCGTCTGCTTCGTATACCCA
TGCAATCGATCTCGGAGCGTGCCGCTTCGATGGCGGAGGGGTTGGAAGGTTCCTCCGGCG
GATGGGCGTGACATGACGATGTTGTTTGGTGGTTGTGTTTTTGCGCGGTTGATAATGGTA
TTGTACTCCAGTGACGCCGAGTGGCGTGCCTGCCTGCTGTTGGCAAGAGCACAATACAAT
ACCCTACCTAGATACCTTGCTCTCAACGTTTTTTCTGTGCAGGATTGCGTGTGTGGTCGC
AAAATTAATATGGTAGATGCGATGAGATGCTGGCAAGATTTTTTGTCGTGGAGACAAAAA
CGGAGTCATGGCACGAACCACACGTCGGAGGCAAATCGGAGACGATCCTTCGTCACAAGA
ATTCTCAACGGAGAAAGATAGATATCTTTTTCTGACAGCCTTTCAACGGAAGCGGATAGA
AATCTTTTCTGTCGTGGGACCCAATAAAGGTAGCATTACCTTGTACCGTACCGTTGACAG
TGCTTGTCAACCAAGATTTTTTGTCGCATCAAGCATACGACAAAGGTAACTTGGACGTAT
TGGAGGTATCTTTTATTAATTCGCAGGAAGAGCAAGGTCGTCCGCATGAAAATGGCGCAT
TATTTAATCTACGCTGACTTACATACGTTGAACTTACAACAGTAGGTACACCCATTTTTA
CCTACTTACGTACCTACCTCCTGCTCAAAATTGTCTTGCTCATGCTTGCTTTGTGTTTGG
CACGGACTACGTGAACCGTGCTATCTACCTACCGCTATGTACCATACTATCCACGTTTGG
TATTATACAATAAAATATTTCATCGTTGACCGTCGACCTTGATTGTTGTGATCAATCGCA
TTGGGCATAGCCGGCTCCGGCTACTACGACTCTCTCGCAATAACGCGGGGCAGACAACAT
CACAACAACTGTAATAGCATTGCATTGGATAGATTCACAGTGTGAGTGTCATCGAATTGA
GTTGCTCGGATTTAGGGGAGTGCGAGAGTGAGCATATTGCTGAACTTGAGGCGTCTTGAT
CTTGTGTGGTCGACTGATAATGGCGGCTGGCAATTATGTTTACTCTCTGTCTCTTATGGG
GTGAAATAGAGTGAGATGTCTGTAAATCAAATTGTGAAAAAGGGGACAGCGAACGCCACA
ATTTGACCCACGCGTTCACTGCGTGTTCGGACAGCAATATATTAATTATTCCTAATTAAG
GACGCCGAATGAACGCCGACCGCCGACCGACGAGTTGTAGCTTGAAGGCAAAATGACAGA
GAACGCAATTGGTTTGACTGCTGCTGTCTTGCTACCCGTGATGCCGTTGCCATTGATTTT
TCCATTTAATTTTCTGCATGTTTTTATGACATAATCTCGAGATACCCTGACGCGTGATCC
GAGCGTCGTCACCGTTCGCATATACTTCCATAAATCTCATTCTTCCATTACTTATCATCT
AACTCGTTCAGAACCGAAAACGTTAATCCTTGAAATTCTGGAGTTAGTCTTAAAGCTACA
CTCACGAAAAAGGGCGCCAACGCCAAACACGAAAGCAAAGGTCGATTATTTGACGTCATC
ACCATGACTTCCAAATTAAATCCATTCAAAAAGTCCAACAGCGACACCAACAATACTAGT
AGCAGTGATGCCAATAGTCATACGCAACCCCACTCGATCGGCAGCGATGGCACGAGCAGT
AGCAATTTCAAGGCCCTCTTGCAGCAGTTTGGGGGAAAGGTGGATACTTCCTCGCTGCAG
CAGCAGGAACAAGAACAACCACAGCCGCAGAAGCAGCAAGGACAGCAGGTTGTTTCACAA
GGAAAGATTCCAAGCTATCGTCCTTTCGCTGCATCCATTGGTTCCGCTGGCTCGTTGTCA
GTCCCTTCCGCGGGAGTCAGAGACGCCGCCAAATCAATCGGTACCTCCAATGCCACAGCA
TCAGATAACAATAGTTCTCAAATCCGACGCCCCCTTCCATTGAACCGAACCAAATCGGCG
CCGGCTTCCCCCGAGAAGAAATCGAATGCGACATTGAGGGCAATGTCTCCTCCTATTCGG
CCTCCGGTCCATCCCCACTCCGTGCACATCAACAATGTATATGGAAATAATAAAAGCAGC
AGTAACAACTGTAGCAAAGCCGTCTTTGGCAATCGATCCAGAACCTCCTCCTATGATAGT
TCGAAATCTACCACTGTGAAATCTATCAAATCCAACAATTCCGACAATATTGGTGGAGTC
GATTCTACCGGCACCGCCAGCATCAAACTATCCTATAAATCTCAAATGCGAATAGTATTC
GAACAAGTGGCATCTCGATACTTTCTCCCTGAAAATGATAAAAGAGAGGTTTATGTAGGA
GTGGAGGACTATGGCCTCGATCGTCCACCATGGCAAAATGGAGCGGATACAAAGCGGGAA
CATGAAGAGGAAGAAGAATTTATCGGAAATGTCAATGGATCCATCTTGGGTTTGGACGCG
GGTGGAGAGGGACAAGCTTTGATAGCCTTTTTGGGGGTAGAGGTAGAGGATGATGCAAAA
GAAGTTGGCGAAGAGGATGAGGATGCAAGTGCAGAGGGGGGAGATGATGCGGAAGATGGG
GGTGGGGTGGCTGATTCGGAAGGAACGAGCGAGAACATGGTTGATTTGACAAAACAAGAC
ACAAATTCAGACGGTTCCCAGAGTCATGTCGCATCCCCAGCCTACACCACCGCTGAGAAA
AAGACACCCATCACTGCGAAACAGCAAGCAATTGATGCATCTTCCTCTATTGACTCGATC
CTCGAACAAGCAAGCGAACAGCTCTCCCTTGGTAAAAACTCCCTAGCTTTACAATCATAC
CGCCGCGCTATGAAAGTTGCCTATGCCAACGTCATCGAAGTCAAACAGAAACTCATGGAC
ATAAAGAGAGAACAAATAAAATTGCAATACGAGAAAAATGACGCCCAAGACGCGGGATTA
GATGAGTACGTGGAAGACAACGAGATTGATCTGACCAAGCAGCAGGAGCGGGAGTTTGAA
CTCCTCCTACTTCAAGTTGCCTCCCGCGTTGCAGACATTCACAACAACATGGGAGTGGTG
CACGAGATGGATCGCCACTTCCAAAAAGCCCAGTCTTCGTATCGCGACGCTTTAGATGTC
TACCATAACACTTGTCGGAGGTTCGAACAGACCGGCGACAAGGACGTTGATCGAACTCAT
CAAAATTTGGATCGTATGGCATTGGCTTGCAACTCGGAAAGGGAGAGGAAGGATCTGCAC
GCCCAGGCGTCGCGGATAGCCAAGCGTGTAGATCAAGAAAAAAGTTATGCTGCAAGGCTG
AATTTGTTGAAAGATGCGGTGTCGACATTAGAACGAGCATTAGATGTAGAGACCCGTACA
ATTGGGGGGACCCACCCGGTAGCCGCAAGCACCCTCATTCAAATGGGAAAGTATCACTAC
GAAATGAGAGAGTTCGATTCCTCCGTTATGGAAATTCGACAAGCCATTGTAATACTGCGT
GAGGCATTGGGTCCGAAGCATCCCCAGGTCGGCAAGGCAATTCTGTTGCTGGCATCGGTT
TATGAACGGCAGGGGTTGAATGTATCGCCTCAGGGAAAGAATAAGGATGATGCAACATTG
GAGTTGTATGTTGATGCATTGGACCCCCTGAAAGCCAACTTGTCCGATGTTCATCCCGAA
GTAGGCCTTTTGTATATCAAGATAGGCTACTTGTATGGGAAAAAGGGAGATAGAAACCTT
TCAGCGCTAGCGTACAAAGCCGCACTCAAAGCATATGGGGAGCCATGGTCGTGTGCATCA
GGAAAAGTGCATCCGGAGGTAGTCAGCGCTTGGGTTCGTCTGACAGAACACTTGATGGCA
TTGAAATGTTGGCAAGAAGTTGTCGTCTCGGGACAACGAGCACTGTTTCTGTTACGACGC
GCAAGGAATACGTTGTATCAAGATGCTCATATGCGGACTTCTCTCGTCGATACTGGACCG
CAACCTTCTTCAAAGCGAACGAAAATATCGCCCATTCAGATAACTTCTTCAACTTATTAC
GAGGCACTCTACACAACACTTCAATGTTTAGGGCAAGCACACACTTCACTTTCTCAATAC
CCCTTAGCCAAGCTTGCCTGCAAAGAATCGCTTCAGCTGGCATGGGAAATTGCCCTTGCA
AACAATGTTGACTCGGAAAATCCGCTAAAACCAGAGAACCAAGCCATTGTTACGTCTGTT
CTTCAAATAATACGTGCCCTCAAACGCTTAGGAAAGGTCTATTTGTTACAAAAACATTAC
AGCGATTCTTTGGATTGTTTTCTACCTGCTCTTCAATTATTGAGGTCAAGCACCGAAATG
GAATCGACTTTAGATGCTGCATCTGTGTTGGGAAGCTTGGGATTTTTATACCTGAAGATG
GAACGGTTCACAGAAGCCAGCAATTTCTTTCGGGAGTGTCTAAGACTGTATCAGCAGAAT
GGTAAGTTCTGTAGCTCATCTATGCTGTTGCAACCAAACTTCATCCAAGAAAAGTGTGTC
ACTATGACCATTTTTGCACTTATTTTCTCGTAAGGTGTTGATCAAGATGACCGCGAAACT
CGCAAAATCCAGACATGGCTTGCGATGGCAGAGGCGATGGAAGCTGAAAGCGCCTCCTCC
CCCCCTGCATTTCTAGAAATACCGACCATAGTATATAATGATGTTGGGCAGTATGAGTTG
TGAGATGTGTAGTTCAATTGCCATGGCACAACACTAACTCTTGCTAGGTCTCATGAATCT
TGATAGTCAAAAAGATAGCCCGATACTGTAGATATTATTATTCATTTGTTAGATATATCA
GATTAAATGTTTATTTGATTTATAAATGTGGCATCAGTGATGACACTATCCTATGGACTC
TATCGAATTTCATACCTTGATGCATTTCAAACTTCATAGTTGCCAATAGTGAGACAAGAT
TTTGAGCACTATCCTAGCTGCTGACAGGGATTTTTCATGGATGTGGTCGGCGCTACCTCC
GGTGTAAAGAGCTCATCCCTGTTCTTTGCTTCTCAACCAAATTCTTTACAATGGCACAGA
GGTAGTAAATTTCATCGAAGATAAAGCGCTAACAGCCTTGATACCTAATTAATTTCTGAA
AAGGTTTACATAGGATTGTTGGAAAGAGATGTCAGCACTTGCATCCCCTTGAAAGAATGC
CAACATGCACTGCATTGGAAGAGAGTTGGGATGCAAATAGCAAGCTCAAGTATTGGATAA
TTAACCATTATTTAGACATAAACTGAACATCCTACCATTTTTATTTGTTACAATTCAACA
CCAAGCAGAAATCCTAAATATTGCACATATGAGCAGTACATGCATTCAACTAGTATTTAT
TGTGATTGACTATTAGGATTTCATCATTCAAGTTTGCTTATATTTTCAGTCGGGGCTGTA
ATTATGCATTTTATATGTTAGCCCTCATATTGGCACTGGCCCAGTGCTGGAAGTGCGACC
GATTGTCTTCCCATGCTGGAACTGGAACGCTGATGTCCCCATGCTAACACCGTGCCACCA
TGGGGTGCCCAGTGCTGGGACTGCGCTCAAAAATGAGGATGCAGACGGCCTATTTACCTC
TGTCAGAATGAGAATCCTAACTTGTACTATATTGAAGTCTCTACCTCAATCAAGAATTGT
CCCAAAACTGTCCCCATGTCAATTTTGGACAGCGAGTGCCAGTATGGGGATGTACAAGTC
CCAGTTCCAGCACGGGATGAAAAATCGGTCCCAGTTCCAGCACTGGGCTAGTGCCAGTTT
GGGGTCCAACAAACATAATTGAATAGTTTATAAGTTGGTACTAAGATATATATATATATA
TGTTCTTCTCTGTTTACAATACTTTTAGCATTGCTAATCAAACGCTATCAGGATTGGTAC
ATCATGTTGTCACACCACATATAGATGCAGGTAAACAAAGAGATGCAGTGGACATTGGTC
CATTCTAATTTCTGAATTGCATTCAGAATTTTAATTGATTTACCATGTAAGCCAGATTAT
AAGATTTAGATACACTGATTTATCAGGTGCACAGCATTGACACTTGCTTTTTGATGTATT
TGGTGAAACCGTAACCCGCATGAGTAGATTCACCTTCTTGACTGCAACCTAACTATATGT
ATTGCTCCCCATGACTCCAGATGGTTGCCCATTAAACCTCAGATGCCCTTAGAAGTTACC
ACACATCTCATGCATATTATGGTGAAGGGGTGGTTAGGATGGATCATGAAGGAAGGTGAA
GAGGCTACCTCAAGGTAAATAGGGTAAGTTGTCAAGACATCAGTAATGTTTCCCTGTGAT
AGGAAGGCTAGCTTTTAGCATGGTATGGTTAGATAATCTGGCCTATACAATATCACCAAA
CTTGTCTACTGCAGCAGCAACATGATATGGTGATAAATCCAATGAACCATGACCAGTGAG
AGTTCATAAATTTCAAGAGACTACACAGCACCAAAAAGAAAGTTTCGCTTGATCAAACGT
ATTCCCCAGTGCATGTTCTAGAAAAAATAAAGCGCCCCACGAATTAGCCGACCCCTACAA
AAAACGAAGTGTAAAATCACATGACTTTAAACTTAGAATGGTGTAGAATTCTTTAAAAAT
GTCTGCAAGTACTTGGCTTTATTTTCTAGAACACCTGGTTTAGAACCGAAACTACAAGTA
GTCCCCCGCGATGAACCAGAAACCGAAAATTCAACATTTGTATGATGGATAGCTCTACAG
ATTCAGTTCGCTCAGAGAATTATCTCTGCTTAAACCCCGACGAGCTTTTCGCTCAATTCC
CAAAAACGTCTTGCCTTTCCACTGTCACTTAATCTGGCTTCTTTACTGACTTCAGACACA
CGGAACTCTCTACCAAAGGCATCTTCGCCGTACTTACTTGATCCAGGAGGTGATGTGTAA
TACAAACTTCCATTTTCACCCACCATCGAACTCAAAGACTAAATAAGTAACAAAATAAGA
TGAAACCTCACTTAGATTTCAAAAAGAAGCAAACCTAACATACCATATACTCCAAAGCTC
CACCTCCCCAGTGAGTTGTTTCTCCGACTTTGAGCAAGTTCGTGGCTGCAACATCAAATA
CTTTCGTGAAGACTTGATTCTGATCTCGAAAGAGACCGGTTCCTTTTAGAGGTGATATCA
GAGAGGTTGGCATAGAGCACAAGCGTAAATGATAGCAGCAAACCGCAGAAGTAGAAACTT
ACCAACAATCAGACCCGGATTAAAACAATTTACTTTCACACCAGATCCACGATCGTCCAA
CCTCCGTTGCAACTCTCGGGTAAAGAGAACATTGCAAAGCTTTGAATCTTTGTACGCCTT
ATCCGCGTTAAACTGTCCACCATCCACCATGTCAAACCTTTTGTCCCCAGTAACCACTGC
TTTCTCGAATCCAGCTAAGTCCCCTAAAGTAGCAGGGACGCCCTGTGCACCACCTGGACT
GTCAGGGTCATGTACACCTGATGCAGTAACGACTATCCTGCCATTTTCCTTGATCAGGGG
CAAGATTAAATGATTTAAGTAGAAATGTCCCAAATGGTTCGTTCCTTTCGGAAAGCAATC
AATATGAAAAAACGTGATGTTTGGTATAAAGAAAACGACAATGGTATGTGCTGAAGACCT
CGAACCACTCTTACCGACAGTCAATTCAAAGCCTTGTTTTGTACGAAGCACTTCTTTCGC
CTCAGTGTTCCTGGCAATCCCTGCATTGTAGCACACAGCATCAAACATCGCCGCATTCTG
AGTCCGTTTCCATTGGTTGATGAAAGAGTCAATACTGGCTAAATCTGCCAAGTCGCATTC
CATTGGGATGACTTTGAGTGCTTTTATTCTAGCAATAGCATCTACGGCATCCATGCTGTC
GTTAGCAATGTTTGTTTTTATTTTGTCTGCAGCTTGCTTCGCTTTTTCGAGTGTTCTCTA
AATCGGAGATAATAAGAGCACACTCAAGATGAACGCATGACGACAACAGACGCAACAATT
CAGAATTCGGAAGAGAAAACTTACACAAGCCAAGATGACTTCATGACCCCGCAAAGCGAT
TCTCTGTGCTGCATCCAACCCTATCCCGCTATTACTTCCAGTGATCAATATCCGCTTCTT
CTTTTCATCGTCGTAATCCTGAGCGGCCAGCGCGGTGTCCGAAGAGAGTAGTAAAGAAGA
AAGAGCAACTCCGGCTGCCGTCGCACCTATTTGATGAATGGCAGATCGTCGATCGATGGC
TTCGTTGACACTGTCGATTGGTTTGCTATAGAGCGAGGTGCTTGAGACTCGTGCGGAATT
GGGCGAGATTTGGAAGCCAAGAGTTGTCGATGGAATGATCAGTGCCAAGATGGCCGTGGT
GGAAATCACCTTCATGGTGCAGTAAAAAACTGGTTTATGATTGATTTCATTTTATGTGGG
GGGATGACGCAGCATGCGTCACGCGGTCGGGTTCCACTCACTCTGCCATTTCATGATTGG
GGGAGGGGAATCGTGCTGCCCATTTGGAGGATATTTTACGGTACCTACCTAGAGAGAGGA
TAATGCAATTAGTAACCCATGTATCTATGAAGAAAACCCCTTTATGTAGTGCTTTATGGC
TGTTTGAACATGTAAATAGCTCTAGTACTACATGACCACCTGCCAGGGCAATGAAAAAAT
TATGCCAGCATATACTTTTTCCGTCATTACTAGATGAAGCTACTGACCAACCGTCTGGAA
AAGGGGCTAAAAGTTTACTCCAGTATACATTCTTCAGTCAGGGCTTTGTCGGAGGTCCTA
TCATTATCCACACTCTAACTCTTAGTCGTGGAGAATGGAGAACATCTGACAACAAATGGC
AGACAAATTGTGTGGAAAACTTTCCATGATCATGTTGAGGGGTAGTACCACGAAACCTGT
GCCAGAAGGGTACCTTCTTGACTTTCCGGTTTCTTGCATCTTTCTTGTTCTTTCATTTCT
GTTTCTGTCCTTCGTCCGCTCTCCACGTGGTCTCATCGGAATTCCGAATTCTTTCTGACG
TGTTTGACACCCGAATTCCGCCATTCCTGTCATTGTCTCGCTACTCTGCAAGACTCTTTC
GTGGAGGCCTACATGCTTTTACATGCTTTTCTGCTGATTGTTACATGAGTTTTACTGTAG
AATCGATAATCATAATTTCACTTTTCAGTCAATCAACATCAATTAGATTAACGATTCTAC
TAGCTTTAGACTCTCTTCCTTCACCGAGGTACGTTCCGTCAGCCAGAGCGGTGACAGGTT
ATGATGCCCCTTCACGCATAAAACGCTTCTTGCTCTGATTTGGCCGTGACGGAGCGGCGG
CGGAGCTGGGCGGACATGGTGTAAAGCTAGTTAAAAAACAAGAACTGGTGGCCAGTAAGC
CCCGACATGCAACTTCGGTTGCAGAGGTCAGTATTTTTAGGATTATGGTGGTCCCGGTGT
CACCACCTCTACATTTTAATCGTGCGACGCCGCGTGTGCTCGGCGATTCCTATGTAACAT
GTCAGAGTTCTCTTCGTGCTCGACTATTCCTACGTAACTAAAGATCCTCCGGAAGATCCG
TCAGATCCTAATGGATCTTTCGGATCTCCCCGGAAAATTACTGCCTCCGTCCCCACGTAA
TTTAGTCAGTCCCCCCAAGGATGCGTGGCAACAAGACAGGCAAACTTGGCAAATCTAGTA
AGGGAGGCAAAGGGGGCAGTCATCACTCCGACACAAACAATGCCACAAAGACTCAAAGAC
AAGGGTCAGTCATTAGCCGCACCCCAGCCAGCGAAACTCCGCGACATTCAGTCGCTGGGG
AACACATCCCAGAGCATCCGGTCCACTAGAAATCTACGCGTCTGACCATACAGTACCTTG
GTGAACAGGTCAGCAAGGTTCTTCTTGGTCGGGATGTGGGCAACAGGGCCTCGCCCATTG
CAACGGCCTCACGCACTGCATGATAGCAGATCGAGTTAGACTTCTTCCTGAGTGTCGACT
CAGGCTTGCTCACATTGGTGACAACAGACATGTTATCACCATACACGTATGAGGGGCCCT
TTACGGGGACTCCCATCATGCGGAGCTTGTAGCGAATGCCACGCAGATTCTCAATGCCGT
GTTTCATGGCGCAAAATTCAGCGCCGAACACTGAGGTCTCAACTGTCGATTGCTTCTTGA
AAGCCAATCGATCATGCCATAGTTGAGAAAGATGACAAAGCCGGTTCTTGAGCGTCGGCT
CACTTTGTCACCAGCGTGGTCGCTGTCTCACGAACATTCGTAGTGTCACACCCTTGCCAA
GGGGTTTCGGGGCATTAGGCGGCAGGGCCTCTTCCGCGCCGGGTAAAAGTCGGACCAGTC
ACACTCCACAAAATCAGACTCTCCCACATTTGGCTCCTTTGGGTCAAAGATGAGCCGGGA
GTTAGACCTCGACTTTAAGTAGGAGAACACGTGCAGTGCCGCCTCCAGATGTCCCTCGCG
GCATCGCTGCAAAGGAAGACAACATGGAGACCTCGGTGCAGATGTCGATCCGCCCGAGCT
CACACATCCATCTAAGGACTCCTATCAGCTGCATGTAGTAGGTAGCCACGCCGGGCTCAA
GCAGCGGAGTAACATCCTCTTCGGGGGCATAATCACAGGGGAACGGGTTGTCGCCTCGCC
GGCAAGGAAAACCGTCCTTCGAGATTGTTCTTGAGGAATGTTTCGACATTCTTAACAGCT
TGTTGAACATACTTGGCGGGGATAGTCCCCAGGCCGTAGTGCCGTCCTCAAAGGTCTTCC
TCTTAAGCTTAGCGCCGAGATACATCTCAGGCGGGCCGACCGAGTCAGGCTTCAGTGGGA
GAAAGCTATTAATCCTGTCCATGATGCGCTTGGGGTTATGGTGGACCACCAGCAAATCAT
CAACGTAACAGAGGATGTAGGAATAGTATTTCCTACCCTTCCTATCTGTTTGCTCTTTGA
GCCACAGGTCAGGGTCAGCTGGGCATGAAACATAGCCCATCTCGCGCATGCACCCTGCCA
GATGCGCCCTGAAGGCAGCACCACTAGACTTGAGGCCATACAGTGCTCGGACTACTATGG
CTTTGCGGCGCAATCATCACCAAACTCTTTTCCAAGAGTGGTCCAGATTTTCTCGCGGCA
TGGCGCGGTGATGTAGGCGTTAAGAACATCAGCGGCCCATATGTCAATGTCGTTCAGCGC
TGCTATCAGCAGGGCGATCCGCACAGTCTCTCGAGACCGCGACACTGGCATAAGTGAGGG
TTGCTGGGGCCTTCGTCACATGTCCCCGGCTACGAGCGGGCCTTGCGACGGAAATCTTCC
ATTTTGGCGTCAAAGATCATATGACAGCGTATGAACTGATGATCTGCGGTGGCGCGACAC
CGTCTGCGAGAGCGTCAAATGCAACACGCACATTTTCATCTCCTTTTCAATCGCATCATG
CCAGAAGGTAGTACGGTGGCACGATCAATGGCATAGGCGTCCTCAACAGTTTTGGGGAGT
TCAATCCCATACTTATGAGTCCGCTTGTGGTATCGAGCGCTTCGGCGCTTAACCAAGGAG
ACTATCCGGTCCCTCTTCTTAAGGACCCAACTCACCCACCAGTTAAATGCAGGCTCATCG
GCAATTTGCGCGGCAAATGCGAACTCTGCAACCTGAAGAGGGTGAGACTCTTTAAGGTCG
GACAACTTCTGCCAAGAAGTGCTACCGTCCTTCCACTCGCAACACAGCTCCCAACCTCTG
GTGGAGCGTTTGACAATCTTCTTACCATCGACGACCGAAACCTGGTCGTTCCGGGCGACC
GCCACGGATGGATCCTTGCGGTAGTCCACGATAGCGTCTAGCAGGACATATTGATTGCCG
TCGGCATCACACTGGGCATAGACCGCCTCAGCGATGACATTAGCTGCCAACTCTTCAGTC
CGCCCATCGGGGAACCGGACCTCATATATCTGAGTGTCGGCGCAGGGTTCGCATGAGCAG
TACCCACTAATGACCCATCGGGATCGCGCTTCCGGCGGAGGACCCTGGCGAGTTCCTGGC
CATTCCCAACGGGGAGAAGCACCTCAGTGTTCACCAGAAAGTCCCCAGGCGGCCGGCGTC
TGCGAGCTCGTCATCCAATTCGGGGAGCGGCGGCCCATCGTCATCTTCCCAGGGCTCATT
GTTCTCGGGATCAGGAGCGAGGTTGAGAAAGTCAGGGCCGAGGTCCTTAACGCGGGTCTT
CTCACCCCACCTGCCCTGGATGGACTCCAAGAACTTCTGCTGTTCTTGATGTAAGGCAGC
GTTGACGCCTCCTCGGGAGTGAGGGAGCGAACCGTCGAGCGGTCTTCGATCTCCCCGTTT
GCCTTCATGATGCGCTGGGTCATAGCGGACCCACATCAATGCTGGGACCCAAGTACTTGC
CAGAAATGCAGGCGTCGCCAGGAAAAGCAACGCCTTGGTCACGAAACTTAACCCAATCCC
AAAAGCCGAATTCACAGAATGGGCTAATATCTGCTGTTTCCCCAGAGACAACTGTCTCGG
GGACCCGGCCATCTAAGCGATAGATGTCATGTGCAGTGTGCGGCGGACATAAGCCTCGTA
CTCAAGCGCAAAGCACCACAACCGGCGAGGGCCCCTGACCTAGTCAGTTTCCTGGCGGCT
CCCTTTTTGAGTTCCCTAATCTCACGCTCGGCGGAGTTAGACCATGGAGAATAGGGCTCC
GTGCTCTGCAAGAGACAGGACGCCTCCTTGCACTTCCGAGCAAACTCTCCCAATCTCATC
TCCTTTGCGCCATCAACTATCATCTTTGGGGGGACACCCTCCCGCGCAAATAGGAGACCA
AGGGCCTCATGGGCTTCACCCTTGCGTGACATGGGGTAGCATCGGCTCCACCCAAAGTCG
GTCGCGAAGATCTGCGCCATCGTGTAGCCTCGGGCTGATGGGACCTTCGGGCAGAACATG
GTGTCGCTATAGAGGTTGCCTGGCATCCTCCTGTAGCGAAGCATCCCACGATCGTTTGTC
AGCAGCCTTGACGGCGTCGGATGCAAGACAGTGCGCACGCCGCGCTGCGTGGTCTGTCGG
ACAGTGTTCTGAGCTTTGTGTAGTGGGATCACTTGATTGGCGGAAGTGGCGTGGTCCACG
GCCCCCTGCCGTTCACCCGAGCGGACTCCACAGGCGTCATAAGTCTCTGGGGTGTGGTTG
GTTCGCACCAACACCACTTGGGCGGGTTGCCTCAAGGGCCATGCCAAAGTTGTCGACGTC
AGTCACATCAGCAACATCATACTGGGAAACTGGACAAAGTTTCCAGCGAAGGCTCCTCGT
AGCTAACGGCATCGGCCGGAAGTGTCCCCATCTCAGCTATACGGCGCGACCATCACGTCA
GCGCGCTTGGTCATGTCCCCTGAAGTCAAGGTGGCTCTCTTCGAGAGAAGCAAAGTCCTT
GTCATAGGGATCCCAGGCCGGGGTCGCGGCCGTCAACTCAAATGAGGATATCAACATCCT
CATACTCAGCAGAGGTAGGGAGGGCATACTCAAAATAGCTCTAGCCTCAAGTTGTAAGCG
GGATGGTGTCGCAATTGGGCATCATCAGTGGGGTCGGCAATCAGGATAGAATGGGTCGAG
GTAGTGGGGTTCGTCGTGAAGACCGGGACCTCGTGAATTACCACCATTCACCGGCATTGC
ATGGGACAGAGTAGGCAATGTTCAACATCAGGCAGATGGCCTGGTTGATCATCAAGATCA
AGTGTTCCCCTGTGTCGTAGCCAGTATACGGGACAGCAGCATCCACAACCGTGGCTTCGA
GGAGGTTGGGAGGTCAAATCCACTGACCATGACTACATTGGGATGCTCATGGATAACAGG
GCATGTCGGCCCACCACACAAGTGTCAGCATGTGAGTCTAACTCAACTCTTAATACATTG
CTTGGCTACGGTACTGCCGACAGCGGGATAAATTAACGGTCCTCACGCTACATACGCCGG
TGCGCCCAACCCAGGGCTGTGCTGACAAGCATCAAACAAACCAGTCCCCTCGGACTGAGT
CCACAGGCTGTCGAGTTCCAAACGAATGGCCCGAACCGTCAGCGTCACGGCATCACGTGG
GCATCTGACTGATGAGCCACGAAGCCGAGCTCAGCTCCCTGTTCTCAGCGAGAGCTGGAA
CCGCGTCGGCGAGCTATGACGGCTCGATGACCGGCGTCCATGTCTCGGTTGGAATCGAGA
GGTGGACAGCGTGCTGACTCAAGGTGGTCGGACGTCCATCGGAGACGACTCCAGGTGATA
CGTGGCAGCCGCCAGTTCGTTTGGCACTCTTAGCTGCGAGGCGACAAGCACTGCGCCCTC
TGCTCAGGGTGGCCTTCCATAACTCTTCGGGTAATGAAGGCCCTCAATGGTCCCACCCGC
ACCTCTACGAGGCGTAACTTCCCGGTGGTGAAATGCGAGGCGACTTCCCGGTCGGCCGCT
TGTCGGGCTGTCAGCGGAGGAGCTCGTGTTGGCAATGAATGCGTTTGGCAGCTGACGTAC
CGTGCTCCTTGGCCTCGATGGACAGGGAAGGTGAGGATGACATTGCCAACCAGGGTGGGG
AACCGTGATCTGTCACCCTCGATAATGCCCTTAGCGATCAAAAAGTTAAGCTATTCTTGC
AATCCTAGGGGATAGTCTTGAGAAAAGCACTTATTGGTCCTCGTTAGACATGCGCGTGGC
CAGCCCTCGGCCACTCATCAATCACTTGGATCTGCGCGTGAAATTTGGAACAGTGCTTAT
CCCAATTCCAACTACGTGACTCCCCATCATACCGCATCTTCTGGATAACATCTCGCGCGA
GGTCACACTCGAGGCGGGCAGTGTTAATGCCGACAAATTGGCCCTTGCAAGCAAAATATG
CCTGCCGGCCGCTTGGCAATGTCTTGCCTCTCTTGGGGATAAAATGGATCTCTCCAGGAG
AGTCGGCAAAGGCCACACGAGCCAATTGGAGTACAATGGCATCGTCGCGGCGGAAGACGT
CGCCGGCGCATGGAGCGGTTTCCATTCTCCCAGTCTGCCCTCACCTTATCGTCCGTCGTC
CAACCGGGGAGACGAAGGTGCATCTCGTCGTTACGAGGGACAATACTTGTGAAGTACCGG
CATATATAGTCGGTCTCCTCAAAGCGAAAGAAGTCAGGCTTCTTCCCTTCGCTCTGTGCA
CGCGCGGTCTCTACCGTGCTCCAGCGGATTGCGGGCAAGTTCGTTCGCACCACCCAATCC
AGGGGGAAACCCTCAACCCCATAATGCTGAGAGAGGTAGGTCTCAAAATCTCGGAAGTGC
TTGGACATAGAGGTATGTCCCGGTCTTTCCACTTGGGAATATCCGTGAGGTCGGGGATCA
TCTTGACCGTGACCCGCCCTTCCTCTTCACGCTCCATCTGGGCACGGATGGGCTCAAAGT
GTTTGGACCTGAGTTGCTTGACCGAGAAGTACTCGACCGGCCAAGGAACACGCCTACGAT
GCCGGCAGGCCCAGGCGGCACACTTGATGCGGTCCTGTTGCGGGGGTGACAACACCATCG
CCCGCTCAGTTCCGTCTCTGTTGGGGTGACGTTTCTGCCACTGGGTAAAAGTATCCTTCC
AGTGGTCGTGGTGGAATTCGGCAAGTCGGCCTTCACTATAGACGCCAAAGTAGACCACGA
TGGCGTTGGCATCACGATCCGTGAGGTCACAGAACCTCCGGAACATTTTGACCATGGCTT
TCCCATTCGGGGTCTGGGCCTTGTAAAACTTGCCGTTCCCCGCATTTTCGGGGTCCTCTG
GGGGTGAGTCGGACTCGGCGGACCCGAGACTCGAGTCGTCAGAGTCGTCATCCATGGGAT
CGTCACTCCCATCCTCCCCGTCATCGTCGGGGTCGTCTCCTCCGCCGCCCGGGGCGGCCG
CTTCCCCACCATCGGGTGGATTAGCGGGAGGAGCAGGGGGTGGGGGAGGTGCATCGTTAC
CTCCATTGTTCCCATTGCCCCCCTGGTCGTCCTCGTCACTGTCAGAGGGCTGGTCATTCG
GATCAGCCACGGTGACGCTCCTGGAACTTGGTTTCCTGTACCGTGCGGCTCCTGCGGCAG
TGGGTCCAGGGGTTCTACCCGGCCCGCTCGGCGGGGCGTTCCGGATGCCTGGGAATGACA
TTCCCTTTAGGCGACGCGTGAGGTGGCGCAGCTTCCTCTTGCTAGCCCCTCTTCCCCTTA
GCGGTCGGCCAAGGGTACGCCAGGATGGAAAACGAGAGTCGACCGGAAGCTTGTCGGGAG
AGGTGCGCCCATCACCGCATGGGGACTCATCTACGGACGAGTCATCCTCCGGAGAGGAGA
GGGCACCTTTCTCCTCAGGCACAGCATGCACGCTGGCACTTGGAGAACCGGCAGCTTCAT
CTCCACCTGCCTCATTCGGCGAGGGTGGACGGAGCTTTTCGAGTCCTTCGGACAAGCTCG
GTGCCTCGGGCACGGGCTCGGCTTCGGCCGGCGCTGCCACACTCGGTGTGGCCTCGTAAA
GTTCGAGGATGGCAGTGACATCCTCCCCGCTGAGAGTATCAAAGCGGCTCCCAAGAGCTG
CCATCAACTCATCTGCCAGTTCGCTGGCCACGCCTGCGGCAATTGCGGTGGCAACCTCGT
CGGAGGCGCCAAACCCGCTTCCTCTCAGCGCCAGCCTTCGGGCGGCGGAGACGGTGTCGA
CCGACACATAGTTGGGTCTGATAAACTGATTTGATTTGGCCGTGGCGGAGCGGCGGCGGA
GCTGGGCGGACATGGTGTAAAGCTAGTTAAAAACAAGAACTGGTGGCCAGTAAGCCCCGA
CATGCAACTCGGTTGCAGAGGTCAGTATTTTTAGAATTATGGTGGTCCCCGGTGTCACCA
CCTCTACATTTTAATCGTGCGACGCACGTGTGCTCGACGATTCCTACGTAATATGTCAGA
GTTCTCTTCGTGCTCGACTATTCCTACGTAACAAAAGATCCTCCGGAAGATCCGTCAGAT
CCTAATGGATCTTTCGGATCTCCCCGGAAAATTACTGCCTCCGTCCCCACGTAATTTAGT
CAAATCCGTATTTTGTGTAAATCCGTATTTTCACTATGGGACACGGCCGTGGTGTAAATC
CTTTTTTTGACTATTGGAAATGGCTTACACTTCAAGTTACCATTACAATTTTTATGAAAA
ATGACAAGTTGTTCACTTCAAGTTACCATTACTATTCTTGTAAAAACTGACGCGTTGATC
ACTTCAAGTTACTATTACCATTCTACTAAAAATTGACTACTAGTTCAAGTTACCATATTA
CCATTCTTATAAAAATTGACACGTTGTTCTTCATACTATTAACAAGATATATTTTTAAAG
GTAAATGATAACTTAGAACTTTATAGCTACCCATGTAAGTCCAAACGAAAAAGGGAATTT
TTAGATCAACTTATAGTTCTGTACCTGTTTTGGCAAAAAGCAAAAAAACTGTCTCACTGA
AGAAGAAGGAGAAGGAGAAGAAGGAGAAGAAGGAGAAGAAGGAGAAGGAGAAGAAGGAGA
AGAAGGAGAAGAAGGAGAAGAAGGAGAAGAAGGAGAAGAAGGAGAAGAAGGAGAAAACGG
CTCAGTTTCCAACACAACTAAGATTTTAAAAAAATCTTGATATCAAGATTTTTTCTTGAA
AAAATCTTAGTTTGTCAAGATTTTTTCTTGAAAAAATCTTAGTTTGTCATCGTTGGAGAA
TTTTTTCCTTAGTCTTCTCCAGTAAGACACTTTTTTCACTATTGAGCTTTATAGGTGACA
TTATGCAATCACTGCTGCAAATGACCTGTCAAAAACTGATTTTTATGTTTGATATGCATG
GGTATTCAATCACTGTTGATTTGTGATCACCCTGAAGAATATATCTAAAATCAATCTAAA
GCATGACAAAAAATTAATGGGCTTGATTGCTAGTATTATTGCTAAGAAATATTGTCAACG
GACACATTATGTACACTAAGGCACACTCTAAAATGGCTTCCATTCACATAACACAGTCAC
CGCCTTTTACATGTCAGCATACCATAGTGCGTGATGCACATCACCAAAAAATATTTTTCA
ACGGACACATAATGTAAACACAATACGCTATGGCTTCACCAAAAATTGTTTTAAACGTGA
ACGCACAAGCTCAAAAATGGTTCATGAACAGATCACGTAAAGGCATCACACTATCATTTT
GCCAAATATTGTTTTCAACGCTAACGTATATCGCACATGTCAGCGTAGTTACGTGAGACA
CATCACCAAAAAATACTTTTTAACGCACACATTTTGTAAACACATCACGCTATCGGTTCA
TCAAAAATTGTTTTCAAATGTGAACGCACACTCAAAAATGGTTCATGAATACATCATGTA
AAGGCATTACGCTAACATTTTGTCACATACCCACATAACGGCAAATAAGGAATAATTCAC
ATGAAATGGATCACGACCGCATCGACAAAAAATAGTTTCACCGGACACATCACATAAACA
AATGTAAACTCATCAAGCTATCATTTTGCCAAAAACGGTTTTCAACGCTCACACACACCC
AAACATGGTTTGTAACATCATAAAGACAAATAAGGAATAATTCACATGAAACGGATTACC
GCCACATCGCCAAAAATTATTCTCAATGGACACATCACATAAACAAACATAAACACATCA
AGCTATCATTTTGCCAAAAACTGTTTTAACGCTCACACACACCCAAACATGGTTTGTAAC
ATAAAGACAAATAAGGAATAATTCACATGAAACGGATTACTGTCACATCGCCAAAAATAA
TTTTCAACGGACAGATCACGTAAACGCATGTAAATACATAACGCTATCTGAAGGCATAAT
TAACATGAAACGGATCACTGGCACATAGCCAAAAAATATTTTCAACGGACACATACCAAA
AATTGTATTCCATGCCAAAGCACACCCAGAAATGGTGTCTAATGTAAACTTTTCAATGAT
AACGCATTAATACTATCATTTTTTCACGTAATAGTAAAACACCAATGATCATCATATTAC
GACCATGCTATAACTTAGTGGGTGAAAAAAAATTTTACTCCTAAAAAGTTTTCAAAGAAG
AGTGCCAGACAAGCGGAAGAGTGAAATTCATTTTTTCTAATAAAATACTTGTTTTCAAGA
TCTCTCGGAATTCTTGATGCTATAATCATAATTGATTTACTATTATGAGTGAACAAGAAA
TTGCTGGATTTCTTTCAAAAATCAAAAATTTTCAGTTATGCAATAAATTCATACACGAGT
GCCAGAAAAGCAAAAAATAAGAGTGCCAGACAAGCGAAAAAGAGGAATTAAACTTTTTTA
TGAAAATTTGGTTTCAAGGATCTCTCGGGTTTTCTGATGCTATAATCACTATTGATTCAA
TATAATGAGTGCCCACGAAAATGTTGTACTTTTTTCATAAATCAAAATTCTTCAGTTATG
AAATCAATACATACATGCTTCTAGATGCAACAATATTAAAAAATAGTATCGTTTTTTGAC
AAAATAGTAAAACACCAATGGTCATCGTATTACGACCATGCTATAACTTGCTGGGTGAAA
AAAAATCCCTGTGAAAAACATTTCAAAGAAAAGTGCCAGACAAGTCGAACAGTGGAATAC
ATTTTTTCTAATCAAAACTAGTTTTCAAGATCTCTAGGAATGCTTGATGCTATAATCATA
ATTGATTTACTATAATGACTGAACTAGTAATTTGTTGTATTTCTTTCAAAAATCAAAAAA
TTTCAATTATGCAGTAAATTCATACCTGCATCAAGAGGAAACAAGCTTAAAAAATTACTT
TCCTTTTTTGATGTAATCGTACAATAACCATAAGAATGAAAGCCAAGCAAAAAAGTGGGA
TTACAAATTTTTATAACTTTTTTGTTTTCAATGATCACTCAGAAAAATTGATGTGATTTT
TTAACCCTATAATCACTAATGTTTCATTATAATGTTTCATCAAACAGAAGCCACAATGCT
AACTATAGATCGTTTTTTATAAAAATTTGTTTTCAAGGATCTCTCGGGTTTTCTGATGCT
ATAATCACTATTGATTCAATATAATGAGTGCCCACGAAATGTTGTACTTTTTTCATAAAT
CAAAATTTTTCAGTTATGAAATCAATACATACATGCTTCTAGATGCAACAATATTAAAAA
ATAGTATCGTTTTTTGACAAAATAGTAAAACACCAATGGTCATCGTATTATGACCATGCT
ATAAATTGCTGGGTGAAAAAAAATCCCTGTGAAAAACATTTCAAAGAAAAGTGCCAGACA
AGTCGAACAGTGGAATACATTTTTTCTAATAAAAACTAGTTTTCAAGATCTCTAGGAATG
CTTGATGCTATAATCATAATTGATTTACTATAATGACTGAACTAGTAATTTGTTGTATTT
CTTTCAAAAATCAAAAAATTTCAATTATGCAGTAAATTCATACCTGCATTAAGAGGAAAC
AAGCTTAAAAAATTACTTTTCTTTTTGATGTAATCATACAATAACAATAAGAATGAAAGC
CAAGCAAAAAGTGGGATTACAAATTTTTATAACTTTTTTGTTTTCAATGATCACTCAGAA
AAATTGATGTGATTTTTTAACCCTATAATCACTAATGTTTCATTATAATGTGTCATCAAA
CAGAAGCCACAATGCTAACTATAGATCGTTTTTTATAAAAATTTGTTTTCAAGGATCTCT
CGGGTTTTCTGATGCTATAATCACTATTGATTCAATATAATGAGTGCCCACGAAATGTTG
TACTTTTTTCATAAATCAAAATTTTTCAGTTATGAAATCAATACATACATGCTTCTAGAT
GCAACAATATTAAAAAATAGTATCGTTTTTTGACAAAATAGTAAAACACCAATGGTCATC
GTATTATGACCATGCTATAACTTGCTGGGTGAAAAAAAAATCCCTGCGAAAAACATTTCA
AAGAAAAGTGCCAGACAAGTCGAACAGTGTAATTCATTTTTTCTAATAAAAAACTAGTTT
TCAAGATCTCTAGGAATTCTTGATGCTATAATCATAATTGATTTACTATAATGACTGAAC
TAGTAATTTGTTGTATTTCTTTCAAAAATCAAAAAAATTCAATTATGCAGTAAATGACAC
GACAAAAGTCAACATGATGGACTCACCAATAGAACTTTATAATTGACAAAACACTCTGTC
AGTTGTTGCTAGAGACAAAAACAATTTGAAAACCTATGGGGACTATGAATGTGGAAAGCA
AATCGTTTGACATGATTCGAAGTTAAAACACTAGAATTGCTACTTCAACACGTAATTGTA
TTCTATTGCCCCTCCTTATGAAAACATTCACGATTCCAAATTTCAAAACTGCACAGACTC
TGAACACATCACTAAACGGTACAACTCCGCCATGGTTCTAAACAGATGGTATGAATCAGA
ATACTGTGACGTACTTTCAACACCGTGAATACTGCCACAATCAAAATAATACCGTGACCC
AACAACATTCAGTCATACCACTTTTGCTGACTCACGCACTTTCCTTATGACCTTCCTAAA
TAACCTACCTAACTCTCCATCTCAATATACCCAACCAATAACTACAAGCTACTGCTAAAA
AATCTTGCAGCGGCTGCTATTAATTATTATCTGAGAACTTTTCTTTTCCTTCTCCTTCTT
GAGTGAGACACTTTTTTCGCTATTGATTTTTTAGGTAACATGGTGTTATTTCCAGCAAAT
ACCTGTAAACTCTTAATCGTCAGTGAGACACTTTTTTCACTATTGACTTTTGTAGGTAAC
ATCGTGTTATTCACTGCAAATACCTGTAAATAAGTTGTTTTTTGTATCTTTAATATCTTT
TGATTTGTGGTTCCCAGAAATTACCAGCAGCCACTGCAAGATTTTTTGTAGCAAGCTAAA
CAGAATGCAATTTGTAGAGACAGAGGAATAGGTATGAAAAATAAAGTGGCCTGTCTCCTA
GGTAGAGGTATCATACCGTAGTGTGCCACAGTTGCTTGTCTACGCTAAATTAAATAAGGA
GAAGAAGGAGAAGAAGGAGAAGAAGGAGAAGAAGGAGAAGAAGGAGAAGAAGGAGAAGAA
GGAGAAGAAGGAGAAGAAGGAGAAGAAGGAGAAGAAGGAGAAGAAGGAGAAGAAGGAGAA
GAAGGAGAAGAAGGAGAAGAAGGAGAAGAAGGAGAAGAAGGAGAAGAAGGAGAAGAAGGA
GAAGAAGGAGAAGAAGGAGAAGAAGGAGAAGAAGGAGAAGAAGAAGAAGAAGAAGAAGAA
GAAGAAGAAGGAGAAAATGGCTCAGTTTCCAACACAACTAAGATTTTGAAAAAATCTTGA
TATTTTCAACGGACACATTATGTAAACGCATCACGCTATCGCTTCACCAAAATTTGTTTT
CAACACGACACTGCCACCTCGCCAAGAAATATTTTCAACGGATACATTGTGTAAATGCAT
CACGCTATGAATTCACCAAAAACTGTTTTCAACGTTAACGCACATCCGAAAATGGTTAGC
ATCATGCTATCATTTTGCCAAAAATTGTTCTCAACGCGCACACCCAAAAATGGCTTCTAT
CGTAAAGGCAAATCGGACACATTTTATGTAAACACATCATGCTATTGCTTTACCAAACAT
TGTTTTCAATGTGACACTGTCACTTTGCGAAGAAATATTTTCAACGGACACATTATGTAA
ACTCATCACGCTATGAATTCACCAAAAATTCTTGTCAAAGTTAACGCACACCCGAAAATG
GTTAGCATCATGCTATCATTTTGCCAAAAATTGTTTTCAACGCCCACACCCAAAAATGGC
TTCTAACGTAAAGGCAAATCGGACAAATTATGTAAACGCACCACGCTATCACTTCACCGA
ACATTGTTTTCAATTTGACACTGTCACCTCGCAAAGAAATATTTTCAACGGACACATTAT
GTAAACTCATCATGCTATGAATTCACCAAAAATTCTTTTCAAAGTTAACACACACCCGAA
AATGGTTAGCATCATGCTATCATTTTGCCAAAAATTGTTTTCAACGCCCACACCCAAAAA
TGGCTTCTAACGTAAAGGCAAATAAGGAATAATTCACATGTCACGGTAACTTCGCGAAGA
AATCTTTTCAACGGACACATTATGTAAACGCACTTAAATACATCACGATATTATCTTGCC
AAAAATTGTTTTCAACGCTAATGCACTCCCAAAAATAATGTTATCTAACGGAAAGGGAAA
TAAGGATTTCACATGATCATCACCACATCACCAAAAAGTATTTTCAACGGACATATCACG
TAAACACATGATGCAGTCAGGCAGAAAGGCCTAGACGTTGCATACGATAAAGTCTGCAAG
GATGAGAAGGATTGCATCAAGAGGCTAACAAAGGCCGAAGAAGCTTTCAAGAGTTACTCA
GGATCGGATGAGAATCCACCCGAGGAGAAAGCATTCAAAGAGGCCCAAGAAGCCGCCACG
AAAGCGAGAGAGGCTGTAAAGCCCGTAATCAACCAGGTGGTCAGCCTCTACTCCAACCTA
CTCATGGAGGAAGCTAGGCGCCCCTGGAAGAAGATTGCGAGTGAACAGACTGGCTGTGCA
CCATGGACCGATCTTTATTGGGAAGAACACCCCGAGAAGCGTGACTTGTCTTGGGACGCG
TTCATGGATTGCATCAACTTCCATCTGTTGACTGTGTTCTGCAATGACGCGGCAGAAACG
CAGCACTTCTACATAAGTAACGGGTTGAAGAAGCACAACAGGGTTCCAATACGTCAGTTC
ATAGGCCGCATCCAGCAGCCAAATGGCTATTTGGATCTATTGCCCTGTTTGTATTACTCA
AACCGTGCAACTAAGCTCACCACTGCGGTGAAGCCTTTTGATGACGAGGATCCAGCGAGT
CACATTCTACGCATGGTCCCAAGAAATTGGCAAGACCAATATGAACTCAGTGGTGCTTTG
GTACCCCAAAGTGTTCGGAAGCTCCTAGAAGCCCTTGAATGGATTGAGAAGGCTTATCTG
ACCGATAAGGATCGTGAGGGGCATAAGACTCCTGCGAAGTCCGGAGACTCCTCCAGGAAG
AAGATGGTTTCGTTAAAGGATAGAATTCCTAAGAAATGTACCACAAATGCGAAGCACTGC
ATTTTGTGCAAAAAGCATGGGGACACGCACACGACCCATAATACTTTGGAGTGCCGCAAG
TATGAGAAGGATGGAACCTTCAAGAAAGACTTCACAGGAAGCAAGCCACGTGGGCCTTCC
CATGGGACTGAGTCTTCGCAGCCCAGCAATAGTGCCTATGTGCAGCTTTCTGCAAAAATT
GAAAAGCTTGAGAGATCACATAAGAAACTCAAGCATTCGCAGAAAAAACATAAGCGCCAT
CACGAAAGTGACAGCGATGACTCCGATTCATCGTGAAAGGATGGGTACGGTAGTACTGGG
GAATTAAGTACATGATGTAAGAAACTAAAAAGTATTAAACTAACAAGTTATACTTACCCC
AGTCCGAGTAAAACTACGATTAACTCGTATTCAAACATTAATTTGAATAATAAACTAAAT
AAACAGATTATAAAAGATTTAAAACATCTTAATGAGATACCGAAACATTCAGTTGTAAAT
AATCGAATTGTTTACGTACCACCATGAAGCAAGATCAAAAACATTTTGCAACAAAAATCA
AAAAGAACACACAGAGTGAGATAACTGTTGAACTGTTGGACCCCGAACTGTCGGGTGCCT
TTCTCAATAGTGTGAACACTTCATCCAAAAGTCAAAAAGAAGGAAGAGTCACAGCTGTAG
TAGCCAAAGCATGGCATAAATTAACAACTGAAAATCAATTCCACAGAGACACGAACACTC
TGGGAAAACTTGTACTAGTAACAAAGTCCGTAAGATCATACTTGATAGTGGATCTGATGG
TGACTTGATGTTCCATGAAAAGGGAACATCCATGCATTTCCCCTACTTGGCTAGGCAGGT
GCCGAGTTCTTGGCATATGTCAAATGGGGACTTCCTAACCAAAGGAAGGGGCAAAGTCAA
TCTTCGGTTTTTTGATTATTCCAACAGCAAGGAGTATCTGGTAACACCAGATGTTGTGGA
GTATGATAAGAAGAAGATGACTAAGCCAATGTATGACCTAATTCTTGGTTGTAAAACCAT
GAAGGAGTTAGGAATTGTTCTAGATTTTCGAACAAAAGAAATAACAATTGATGACACCAT
TTTGCCAATGAGGGACATCAATAGTCTGACTAAGTCTAACATGGAAAAAGCCTGGGCTGT
GAACAACAGCATGGCACATGAACCCAGTAGTATGCAGGAAGCGACACAAAGAGTGGTTCA
TATCCTAGACGCCAAATATGAAAAAGCAGACCTCTAATCAGTTGTTAGCACCAACTGTAC
TCACCTTAGTCTCCAAGATATTGTACTAACCAGACTGTGAGACGCAGGCTTGAGAATCAA
TGCCCCCAAATTGAAATTGTGCACTATTGAAACAGAGTTTCTAGGTTATATACTAACCAG
AACAGGCATAAAGCCAGAACCAAACAAAGTGCAGGCAATACTCGCAATTTTGCTGCCAAA
ACAAGTCGAAGACCTCCGTAGGTTTCTGGGCATGGTCCAGTACTATAGAGATCTTTGGGC
AAGACGTAGCGAAATGCTTGCCCCACTCACCTCACTGGTAGGAGAGTGTGGCCATACCAA
AGTCACCAAAGCCAAGAAGACTAAAAAGCGACCTTGGTACTGGGATGAGGTACATCAAAT
AGCATGTGATAACGTAAAAGCTGCTATCGCAAAACTGTAGTTTTAGCCTACCCTGATTTT
TCAAAGGAATTTGAAATATTTACTGACGCCTCGTCTAGTCTAAACAACTTGGCTCAGTAA
TTACTCAAGGTAATAGGCCCTTAGCATTTTTCAGCAGAAAACTGTCTGCAACGCCACAAA
AATACAGTGTGGCCGAAATTGAACTACTAGCCATAGTGGAGACACTTAAAGAGTTCAAAG
GCATGCTGTGGGACAAAATATAAAGGTCTATACAGACCATAAAAACTTGATTCAAGATGC
CCTTGGGCTAACCTCTGACCGAGTCTATCGGTGGAGGCTATTGCTGGAAGAGTACGGTCC
CAAGATCGTGCACATAAAAGGCATCCATAACACTGTTGCTGATGCCATCTCTAGGTTAGA
CTCTGGTCCAACCCAAGATGACAACGCCAATTGGATGACGTTCACAAAATGTTGGTGTCA
TTACAGTGAGCATGCCCTAAGTGCAGAAGGCACATTTAATCACCAAGACAATATAAATCT
GGTGTTTGCAAATCGCAGTGACAAAATGTAATTTACCCATTAACAGTGAAAGAAATTGCA
CAAGCCCAGGCGACAGATGCAACTTTGAAGAGACTAAGTCTAAATGATAAGTATTCTACT
CAATTGGTAGAGGATACAGAATTATTGTGTAAAGATGGCAGGATGGTCATCCCCAAAGCC
CTTCAAGGTCAAGCAGTTAACTGGTATCACCACTACTTGCAGCATCCTGGACATACACGT
CTTGAAGAGACATTAAACGCCGTCATTTATTGGAAAAGAATGAGAAATACTATCCGATCA
CATGTCAAAAACTGTCGAACATGTCAAGTCACAAAACGACACAAGCACAAGTATGGGAAA
CTCCCTACTAAGCTTGCCATCACAAACCCTTGGGAGGCATTATGTGTGGATCTTATTGGA
CCATACACCCTCAAAGGCAAAGATGGGACAGAAATTGACTTTATGTGTCTTACTATGATA
GATCCAGCTTCGAGTTGGTTTGAAGTAGTTGAACTGCCGGTAACCACAGATGCGGTTACT
TCCATGGATAACAAGGGGCAAAAGGGCATTAAGACTCATGATACACCTAAGTTACCATAC
TTTGACAAGTCATCAGCAATGATAAGTAACTTAGTGAATAAGACCTGGTTTAGCCGTTAT
CCACGTTGTCAATATATTATTTATGACAATGGAAGCGAATTCAAACTTCACTTCGAAGCC
CTATGTGAATCATATGGGATCAAGCGTAAGCCGACCAGTGTCAAGAACCCACAAGCGAAT
GCTATAATGGAGCGAGTGCATCAAGTCATCATGACAATGCTCCGAACTACTGAACTAGAC
ATGGCCGAAACAGTAGTAGCCAGTGACATAGATGCGTTCCTAACAAACGCCACATGGGCC
ATTCGCTCAACTTACCATACAGTACTAAAAGCCTCCCCAGGAGCAGCAATCTCTGGCAGG
GACATGTTGTTCGACGTCCCTTTCCTTGCTGACTGGACTAAAATAGTAGAACATAGGCAA
CACCAGACAGACCTCAACACGAAGTGGGAAAATTGCTCACGCTGTGATTGGGATTACAAA
GTTGGTGATCAAGTACTTCTTAGAAAAGATGGTATCCTCAGCAAATCAGAGGGTATGAAA
GTGATCCTTGGACTATCAGAACAGTTCATCCAAATGGGATCATCAGGGTTCAATGCGGAA
CCAAATCTGATTGATTAAATATCAGAAGAGTCACACCTTTTTTAAACCAGCAGCCTTAAC
CAGAATTAAGCATGTTATTTTCTATGTGTGTCATCTCCTACTTTGATCCAAACACTTACG
CTTTAGTATATAGTACAGACTTTTCAGTTTGCACAACACAAGAGAAATGGATAATTTTTT
TTCCTCGCGAAGGTTTTCCCCCGCTCTTTTATACACCCTGATCCTCCATTTGTGGGGGCA
AGTGACATAGGACAAGAACCTACTTATTTAGTACTTTTAAAGTACCAAATCGAAATACCC
AGATAGGGATTAAATCAGACCTCCCCAGTAAGAGAGGTCCCAACAAAGGGACAAAGATCC
ATATGTTTGGATCTTTAGAAATGCACCGCCCCAAAGATACATATCTTTGGATCTTTGGCA
GTGGCACTGCCCCTTGTCAGAACACCCTCAAGAGAAGGGTAGAAACATACCAGATTGGTG
TAGAAACCTACACAAAATCACATTGTTTTGTTTTAGGATGAAAGGGATTGCATTGCCCTT
CCATCCTCATTTGTTCATTGTAATTCATAATCAATAAGCTCACAATTTATCAACACCAAC
AAGTTGTATACGTTTACCTACTGTATTCGTACTTAATCTTTTTTTATCTCCAAATGGCTT
AGGTCAATGCATGCCTACATTGCATACTGTCCGAACACATTTTCATACGATGGTCGAGAT
GGAATGGCTGAGAAGCAGGGTAAAGATGAGGAGCATGTACATGATATTGAAGATGATGGA
GATCAGATAGTGACATAGGCCAATTATCTACCTTAACTGGCAAACCCAAAAGAGGTTCCC
GGTGGAACCTCCAATGGTCCTCTTCCCTTTGTGTAACACAAAGGAAGTACAATAGTCATA
AGATATTGTTTCTGAGAAACAATATTCAAAAGACAATTTCTTTCTTGAGAAACACCCATA
TACATTCTAGGTGTTTCTTAGACAAAATATCCAAGAGAGGATTTCTTTCTCAGAAACCTT
CTCATGGGATAGTTCCTGTTGGCAGTTGAGAGAAAAGGAGCAGTCATGGAACTGCCCTAA
ATCACCTCCAATCTCTAACAGGATCACCTGTGCTTGGTGATGCATGGATTACCTAGTGTT
CAATGCAATACCTATTTCAGTAGTGTAACTCTCATAATTAATAGCTTTCAACAACATGTA
TCTACCCGTTTACTACATAGAAGAAACTACAGCAAAACGGCTTAGGTCACTATCAATTGA
TAGCCTTCGCGCAACCAGATTGGATCGTCTGTCCATCGTTCCACCATCCATCATCCATCA
GCTGTTGTCGGTGGTTGACCATGGTAGGTTCGTCTGTCCGTCGTCCATTGTTGCTCGAAG
CCTTACAATACACTTGGTGTGTTACACGTGGCACAACTTGTGCTGCCTGACCCCAAGAGT
AGCAATAGCCACAGCTGAGCCCCGAGTCACGTACTCAGCCAGTTGAAGTGAGTTCACTCA
CAGGCCGGCACGTGTTTTTTTTGAAACACGTAGCCTAAAAGAATTCCCCTGTATGTCAGT
GAGGACTAGATCCCACTTGACATGGGTATACTCCGCTTTTGTTAGCAGAGCGCGCATTTA
GCACATTGTGCACTTGCAGTAAAGAAAAAGACCACTCGTGATGTATTATACGCACTTGTG
GCAATAAAGCTTACTTGCCATAGAGCTCGTAACAGCCCCTCAGTGAATGAGGAGGCAATA
AACATAAATGCCTCGGTTTATTTTTTTATCCGAATGAGCAATATGTGTGTAGTCTATTTT
TAGACCTAAAAACACGATTACACTTAAAATTAGTCCGTACCCGTAATCACATGCAGATGC
AGTGACACCACGGAGTACTAAGTACTTAGAGCCTTAGGGCAGTACAAAAAAGATCTTCTA
GGGCATAAAATGACCCTATGAAGAATTGTATGGCCTCTAAGGCCTGAAAAGGTTATTCGT
GACCCCCGAGAGGTTTCGGTCATTTGAAAGACTCGCGATCCCCCAGGAAATTCTCGTCTT
AGAAGTGTTGGGTACTCCGAGGATCCAGTTCCCTTGTTCGTTCGCATGGTGGCGGTGGGA
GTATTGATGCAACACTGCACGGGCATAGGTTGGGCGCGGGACTCAAGGTTTCAAGGTTGG
ATGAGCGAAAACCTCAAAGGAAGATGCAATCACGCAGGACTTTGTCCCACGATCGCGGAT
CAGCCCCATTCACATGGGAGCGCATCACGGCACAGCCCATTTGATGAATTGTGTTGTTGC
ACAGCCCGCGCGCTCACAATCTGAAAAAAACGACCACAAATAGTGAGTCCTAGATTCATC
GGGCTAGGCCCCTGATTGCAAAGGACCAGCCTAGGAGAGAACATTCTTCTACTCCACATA
TGGGCATAGGAGCGCAATGTATTGCCGCGTCCTGGTCAAAACGTCAGAGTGACGCGGAGT
ATTGTCTCCAAGTCCCAGAACGCATAGGAGCGCAAGAAGGACCCATAAAATGACTACGTG
TCGTGCCCCAGAAACACTCTTAGCAACTACTCGCGAAATCCCGATTTGCGCAAGAATGCT
GCATACTTTTTGTTCTATCTGAAATCCAAGCAAAAAAGTGAGAAAGGTCCACAAAAGTGA
GAATTCTTCTCATGTGGTATTCCTTTCATGCATATAAGCTATCGAGCTTGGCAAACAGGA
AAGAAAAGCTAGTTGGCTATGAATAGCCACTGCACGACCTCTGGTCCGAGGAAAATAGAA
TTTAGAGCCCGAAAATATAAAATCGGAATTATTGAATATTAAATTAAAGAGCTCGTTAGA
GAAAAATCTCAATCAAAATTCTACCGTCACGTTAAAATAACCTGATATTCAAATACCTTG
CTACATGTAAAAATAAAACAAAAATGCCAAGAAATCTTCTGGCATCATGAATTGTTTTCT
CAAGAAGATAAACTCTTCTGCCACGTAGAGGAACGTACACAGGTACCATGTTGCACTATT
CACAAGCAAAGGTAGCAAATAGCAACTGGAAATCAAACCATGTTGGGTTTCGAACCCCTG
ACACGGTGTTGCTACAGTAACAATGAAAGCAAGAAGGACGTAGTTCCAAGCTTCCCCCCA
TGCTCCAAAATTAGGAACATCCACATGTTTTCCTTACCCAGCTAGGCAGGTGTCAAGCTC
TTGGCGCACGCTGGATGGGTTCTTCCTACTCAAAAGGAAGGGCAAAGTCACACGATGTTT
TTTATTGCACAAGCAGTAAATTCATGTCAAAACACACTTTTCTGAGTACATGTTACCCAG
AGTGACTAAGCCAGCATATGACCTCAGTCTTCAACAAATGCAAGAACTGAGTTTGAATTG
TTCTAGATTTTTGAACAAATAACAACATAAAATATGTTAAGATCAATTTTACCTTGCCAG
TGATAATTGATGCAAAGTCTGCAAAAATCTGTGAACCAGAGTTGAAACAAAACCTGGACA
CAACATACCAAACACATAGCTAACCACTTAAGTGCAGGACTCTTCTTGAGCAAAAATACT
CATGATCACAGAGCTAACCACTCCTGTGAAAAACTCCTCTGGGAGTTGAGTAAAATAGCA
GACCTTCCAAGCTGTGTCAAAATAAAAGAAAAAGACACACACTTACACTACAAACTCAAT
TTCATACATGTTACTGAGGTTTCTCATGACAAGAGAAACTGTTTGATGAAGTTCAGTGTG
TTGGAAGAACGTGCCTGTTTACCTCTATTTTTCCAAAGAGGTAGGTTTACAGCCTATAAA
GACAGAGCACAACCAGTCCAAAAGTCAAGTAAAAACAACGAGGACAATTTACCTTGGCAA
CTGGAGGGTTTCATTGACAGCCGTTGTCAGAACTGGCTGTACAAGAACAGAACACCCAAA
CAAACATAAATTACTGTAAATCAAAAAGTGATTCTTAAAATAAGATATGGACAAAAAGTT
AGCAAAACTGTCTAAACTCAAAAGAATCCTTACAGTACTGTAGATGTTGCTATGTTCAAC
TCTGCAATCACCATAAGACTTCATGAAAAGTCAACAAATCATAGACTAGATACTGACGCA
TCTGGAACCCGTTCATGCCTAGAAACACTGAAGAAGGTTATACCTACTCAGAGCTAGCAA
TAACAATCATGGGTTTTCCATGTGCCTCACAAGCACATTCAATGGAGTCAATGATGGCCA
TACTGTTCTCAATAGAACTCATTTGGAGTAATATGACATTCTCCAAAGGCTAGCTTGAGA
GACCACCTTAAACAAGGTTAGGATGGACTTACCAAGCAGCTAGTAAAGGTTTGCATGACA
AACCAATACACAACATCTCTGCACAAAGACAACAAGGGCTTAACAACAGACCCAAAGTCT
TCGCATGGCAAAAGCACCATGCTTACTAGCAGATGAAAACTGGCAAAAACATTCGCCTGT
ACAGGGAACTCATATGCTACTGGGTGGTCCAGTACATAGGAGAACCTTAGGCAAGTCAAT
ATGATTGTCTCACCTCACTCACAACTTGAATTGTAGAGGAGGAGGTACAAAGTACACAAA
AAAGAGACACATATATGTTAGACATTTGTTACCACAACAAGTCTAGAGCAACACCAACTC
AGGTTGGGTATGCTCGCATTCTAGTACAGCTTGCTGAACATAGAGTGCATAAACGTAGAA
TAAAAGAGATTAAATCCTTGACCATGATTAATATGATTGGATTCAAACGAACTGTGTCGT
ACTAGATAATGGTCTTACTGAGACTCAATGACTAGTACTTGATTCCGTGGGGAAAACTTC
TGATGGTTTACCTTCAGAATGATCCATGGAGAACACATATGGTGTCCATAAGGAAGGACT
CATAGAGTCACCGAAACACGTGGGTCTTTTTGCTAAAGACAACGGGATGACCATAGGTAG
TGCACATATGTGTTGCACAACAAACCATAAAATAAGCCTCATAATCACATGAGCACACGA
ACAAAAATGATCCACAACCTTCGTTCTTGTAAAACCACAGCACATAGAATTGTGAGTATC
CCTAGTTAAACAGGAATACCATCTCACACGAAAGGATAAGTCAAACATGAACATCTCTAC
TGAGAGACATGTAGCACCTTGTTGGCATGCAATGCAAAACAAATGCAACTCAAGAAACTA
TACACAGAGATGTAGTATCGCTTCACTAGCTTAGACACATCCAAAGAGAAACACAACTAT
TACGTTGTTAACATATCATGGAAAGTTCACTTCTCCATGATGCTAGCTGTGAAGTCACAA
TATGGTTCCATAAACCATAAGATTAGAGTCAACAACTGTCTTTCAAAATATAAAAATAGG
TACCCACATGCACATTTAGTTATGTTGCAATGTCATTACCACCAACAAAAGAGTTATATA
TGTACAGACCTCCCTCGAGGACCCTTGCTACAAAATACAAAAGGATGTCATAAACAATGA
ATCCGTACTCTTCATGGTACAAAAAAGGAAAAAAACGTTGACGCTTGGACCTTCCAGTGA
TTATAGTCATTACATTAAGTATGACTTGACATTGTTCACTTGCTGGTAGCTGACCCTTTG
GGCAACTATTCCCATGGATACATAGGGGTGACAGAGCAAATTGAAGGACAATACACAAAC
ACAAAGGATTGCAGAACATAACAAACAGGATATCTGTACTATCAGAACCTTCGTACCTAG
ACCTGGTTCAATATCCACATTGTACACACATTGTGACAATTAAGGTGCAGTTTCAACACT
ACACTTTCGGATCATATGCATTTCGTTTGGCTTCCCAGTGTAAGTCAACCAAAGTCTTCA
AAAATCAAAACCCAAAAAGTGAATAACTATCTAGAGTTCAGCATCAACCAAATCATGGAG
ATGCTTGGCCTGCTGTACCAATCATGGTCTTGTCAGCAGCTTCTAGTGGCACAATGTTTA
CCTAAACAAACACTCAGATGCCATTCACTCATACCTACTATGCAGTGCCTATCGCCTAAA
TGTAGTGTAGCAATCATAAGATGGAATTGTTCTTCGGCATTCCACTTTTACACACACAGA
CAAAATCAATAGGAGACACCAGGCAACACCAAACTGACCCAAAATTATCCTCATCAATTT
ATGGTCACATGGTCCATGGAAAGCAATGCTTTAGTAAACAAAGGTCTTTTACCCCGCACA
AATATTAAGTCGGTATACCAGTGATAATTGGACTATCACAGACAGTATACGATAAGACAA
TCAGGGTTACACGCGGAAGTAAGTCAGAATATAAGTTTGACTTAGGAGAGTACAAACAAA
CCAGCTTTATCATAAGCCATGACAAATCTCCCTCTCCACAAGAACTTACACTTCATATAC
TACATAACAAAATATGTAGGTAGAAATCGTCACAGGGAGCTTGCACATTTTCAACCTCAG
CAAAAAAAGGTTTTTCTGCAAGTCTGGCTCATTTTCGGATTTTTTCTTCACCGAGGTTTT
ACTTTTCCACGAGCCACGCTAATTCTCCAATCGTGGGGGCGAGTGACATAGGCCAATTAT
CTACCTTAACTGGTAAACCCAAAAGAGGTTCCCGGTGGAACCTCCAATGGTCCTCTTCCC
TTTGTGTAACACAAAGGAAGTACAATAGTCATAAGATATTGTTTCTGAGAAACAATATTC
AAGAGACAATTTCTTTCTTGAGAAACACCCATATACATTCTAGGTGTTTCTTAGACAAAA
TATCCAAGAGAGGATTTCTTTCTCAGAAACCTTCTCATGGGACAGTTCCTGTTGGCAGTT
GAGAGAAAAGGAGCAGTCATGGAACTGCCCTAAATCACCTCCAATCTCTAACAGGATCAC
CTGTGCTTGGTGATGCATGGATTACCTAGTGTACCATGCAATACCTATTTCAGTAGTGTA
ACTCTCATAATTAATATCTTTCAACAACATGTATCTACCCGTTTACTACATAGAAGAAAC
TACAGCAAAACGGCTTAGGTCAGATAGATGCACATCAATTATCTAGTGTACCCAACCGCT
TTGAAAAGTTCACTAAGGACATCGTCACTGCTTGTGCCAGTCCATCACAAAATGATGATG
AATGTATTGAGATTGAGACAGTGATTTTTGATGAAAGAAGAACAGATACTTCATTAAGTA
TTCAAAGGAAACGAAAAACAAAGACTAATTCAGCACTCTTGTCTACATTCACAAAATTGT
CCAATTGTACAAAGATTGAGGATCTGTTTGATGACATTCTTCAGGTCAGTGCAGCTATTG
AGTCAATGGATGACAAGTTAGAGAGGGGATCATTGGCTCAAGGAAGAAAAACTAAAACTC
TATTTGGAAGATGGACTAGCGGCACAGTTCAAGCATTGGCACTTGAAACCATACCCATTG
AAGTGGGTGAGGGAGAGGATATCATTGGGGGGAGATACCATTGTGACATGCAAATTTGAA
AATGGCAGGAAAAGAAACAGTCTGATGATAACAAAGGATTACAGGGTTTCAACAGTGTAT
GACAAATTCTACAATAAATGGTACATGAGTACAGATAAGAAGAAGTGGAGCCCAATCATG
GATGGTCAACTTAAAAGCAAGTATCGCTTTGCAGTGAGAATGGTGGCGGATGGAACACTC
GAACCTTTTGAAGATGTGAAACTTAGTGATGATGCCTATCACATACGTCTTGTTATTAGA
ATGATTACCGGGAAGGACATCATTGGAGTAAAGGGAATATTTCACTCATCAATGTTGGAT
GATGACACAAGCAAAACTGTTGAGTGATAAGTATGTAGGGACAATATTGGGGTAACCTTA
GTAGATGACATAAGCCGTTTTAATGTAGTTTGTACTATGTAGTAACGGATAGATACAAGT
TGTTGGGAACTGATTTTTATGAGTTAAGTTGTCTGCTAGTAACAAGCAGCAATGAAGCAA
ATATGCTTCATTGCACAAAATGAAACTGTGTAGGATCCTACACAGATATGGTATGTCTTT
ATGTCATTAGTTGATGACATAAAGCATTATTCCCAAATGGTATTTCTGGGTAGTGAACCT
ATTCTTGCTATTTGCTGGTTCTTGCCATTATTGGAAGATATCCCTCATCTCCTGAGAAAT
TAAGGGTATCTTTCAGTTTACCCTAGAGTACTGCTGTAGGGTAGATAATTGGCCTATGTC
ACTCGCCCCCACGATTGGAGAATCAGCGTGGCTCGCGGAAAAGTAAAACCTCTGTGAGGA
AAAAATCCGAAAATGAGCCAGACTTGCAGAAAAAACCTCCTGGTTGAGGTTAAACATGTG
CAAGCTGCGTGTGACTTTTTAACATACATAGTATTGTATGTACTATATGAAGTGTAAGTT
CTTGTGGAGAGGGAGATTTGGAATGGCTTGTGATAAAGCTGGTGTTTTTGTACTCTCCTA
AGCCAAATGTACATGACTTACATCCGCGTGAAACCCTGATTGTCTTATCGTATAACTTTT
GTGATAGTCCAATTATCACAGCTGTACAGACTGAATATTTGTGCGGGGTAAAATACCTTT
GTATACTAAGCATTGCTTTCACTGACCATGTGACCTAACTTTGATGAGGATCAAGTTGGG
TTGGTTTGGTGTTGCCTGGTGTCTCCTGTTGATTCTGTATGTGTGTGCAAAGGTGGATTG
CCGAACAACAATTCCATCTTATGATTGCTACACTACATTGAGGCGATAGGCACTGCATAG
TAGGTATGAGTGAATGGCATTTGAGTGTTTGTTGAGGAAAACATGGTGCCACTAGAAGCT
GCTGACAAGACCATGATTGGTACAGCAGGCCAAGCATCTCCATGATCTGGTTGATGTTGA
ACTCTAGATAGTTATTCACTTTTGGGTTTTGATTTTTGAAGACTCTGGTTGACTTACACT
GGGAAGCCAAATGAAATGCATATGGTCCGAAAGTGCAGTGTTGAAACTGCACCTTAATTG
TCACGATTTGTGTACAATGTGGATATTGAACCAGGTCTAGGTACGAAGGTGCTGATAGTA
CAGATATTCTGTTGTTATGTTCTGCAATCCTTTGTGTTTGTGTATTGTCCTTCAATTTGC
TCTGTAACCCCTATGTATCCATGGGAATAGTTGCCCAAAGGGTCAGCTATCGGCAGTGAA
CAATGTTAAGTCATACATAATGTATTGACTCTAATCATTGGAAGGTCCAAGTGTCAACGT
CTATGTCTTTTTGTACCATTAAGAGTACGGATTCAGTGTGTATGATATCCTTTTGTATTT
TGTAGCAGGGATCCTCAGGGGAGGTCTGTACCTGTATAACTCTTTTGTTGGTGGTAATGA
CATTGCAACATAATTAAATGTGCATGTACGTACCTATTTTATATTTTGAAAGACAGTTGT
TGACTATAATCTTATGGTTTAGGGAACCATATTGTGACTTCACAGTGAGCATCATGGAGA
AGTGAACTTTCCATGATATGTTGACAACGTAATAGTTGTGTTTCTCTTTGGATTTGTCTA
AACTAGTGAAGCAATACTACATTTCTGTGTATAGTTTCTTGAGTTGCATTTGTTTTGCAT
TGCATGCCAACAAGGTGCTACATGTCTCTCAGTAGAGATGTTCATGTTTGACTTATCCTT
TTGTGTGAGATGATATTCCTGTTTAACTAGGGATACTCACAATTCTATATGCTGTGGTTT
TACAAGAACAAAGGTTGTGGATCGTTTTTGTTCGTGTGCTCATGTGATTATGAGGTTTAT
TTTATGGTTTGTTGTGCAACACATATGTGCACTACCTATGGTCATCCCGTTGTCTTTAGC
AAAAGACCCACGTGTTTCAGTGACTCTAAGAGTCCTTCCTTATGGACACCATATGTGTTC
TCCATGGATAATTCTGAAGGTAAACCATCAGAAGTTCTCACAAGAGAATCAAGTACTAGT
CATTGAGTCTCAGTGAGACCATAATCTAGTAAGACACAGTGTTGAATCCAATGATGTTAA
TCATGGTCAAGGATTCATTTTCTCTTATTCTGTGTATTATATGCACTCTAAGTTCAGCAA
GCTGTACTAGAATGCGAGCATACCCAACCTGAGTTGGTGTTGCTCTAGACTTGTTGTGGT
AACAAATGTCTAACATTAATGTGTCTCTTTTTGTGTACAGTGTACCTCCTCCTCTACAAT
TCCAGTTGTGAGTGAGGCGAGACAATCATATTGTCTTACCCAAGGTTCTCCCTTGTACTG
GACCACCCAGTAGCATGTGAGTTCCCTGTATGGGCGAATGTTTCAGCGAGTTTCTATCTG
CTTGTAAGCATGGTGCTTTTGCCATGCGAAGACTTTGGGTCTATTATTAAGCCCTTGTTG
TCTTTGTGCAGAGATGTTGTGTATTGGTTTGTCATGCAAACCTTTACTAGCTGCTTGGTA
AGTCCATCCTAACCTTGTTTAAGGTGGTCTCTCAAGCTAGCCTTTGGAGAATATCATATT
ACTCCAAATGAGTTCTATTGTGAACAGTATGGCCATCATTGACTCCATTGAATGTGCTTG
TGAGGCACATGGAAAACCCATGATTGTTATTGCTAGCTCTGAGTAGGTATAACCTTCTTC
AGTGTTTCTAGGCATGAACGGGTTCCAGATGCGTCAGTATCTAGTCTATGATTTGTTGAC
TTTTCATGAAGTCTTATGGTGATTGCAGAGTTGAACATAGCAACATCTACAGTACTGTAA
GGATTCTTTTGAGTTTAGACAGTTTTGCTAACTTTTTGTCCATATCTTATTTTAAGAATC
ACTTTTTGATTTACAGTAATTTATGTTTGTTTGGGTGTTCTGTTCTTGTACAGCCAGTTC
TGACGACGGCTGTCAATGAAACCCTCCAGTCGCCAAGGTAAATTGTCCTCGTTGTTTTTA
CTTGACTTTTGGACTGGTTGTGCTCTGTCTTTATAGGCTGTAAACCTACCTCTTTGGAAA
AATAGAGGTAAACAGGCACGTTCTTCCAACACACTGAACTTCATCAAACAGTTTCTCTTG
TCATGAGAAACCTCAGTAACGTGTATGAAATTGAGTTTGTAGTGTAAGTGTGTGTCTTTT
TTACACAGCTTGGAAGGTCTGCTATTTTACTCAACCCCCAGAGGAGTTTTTCACAGGAGT
GGTTAGCTCTGTGATCATGAGTATTTTTGCTCAAGAAGAGTCCTGCACTTAAGTGGTTAG
CTATGTGCATGGTATGTTGTGTCCAGGTTTTGTTTCAACTCTGGTTCACAGATTTTTGCA
GACTTTGCATCAATTATCACTGGCAAGGTAAAATTGATCTTAACATATTTTATGTTGTTA
TTTGTTCGAAAATCTAGAACAATTCAAACTCAGTTCTTGCATTTGTCAAAGACTGAGGTC
ATATGCTGGCTTAGTCACTCTGGGTAATATGTACTCAGAAAAGTGTGTTTTGACAGGAAT
TTAATGCTTGCGCAATAAAAACATCGTGTGACTTTGCCCTTCCTTTTGAGTAGGAAGAAC
CCATCCTGCGTGCGCCAAGAGCTTGACACCTGCCTAGCTGGGTAAGGAAAACATATGGAT
GTTCCTAATTTTGGAACATGGGGAAGCTTGGAACTATGTCCTTCTTGCTTTCACTGTTAC
TGTAGCAACACCGTGTCAGGGGTTCAAACCCAACATGGTTTGATTTCCAGTTGCTTTTTG
ATACCATTGCTTGTTAATAGTGCAGCATGGCACATGGGTACATTTCTCACGTGGGAGAAG
AGTTCATCTTCTTGAGAAAACAATTCATGATGCCAGAAGATTTCTTGGCATTTTTGTTTT
ATTTTTACATGTAGCAAGGTATTTGAATATCAGGTTATTTTAACGTGACAGTAGAATTTT
TTTCAAGATTTTTCTCTAACGAGCTCTTTAATTAAAAATTAAAAAATTCCGATTTTATAT
TTTCGGGCTCTAAATTCTATTTTCCTCGGACCAGAGGTTGTGCATTTGGCTATTCATAAG
CCAACTAGCTTTCTTTCCTTCATTTGCCAAGCTCGGTAGCTTAGATGCATGAAAGGGATA
CCACATGAGAAGAATTCTCACTTTTGTGGACTTTTCTCACTTTTTTTGCTTGGATTTCAA
AAAGAAATCAACAAGTTGCGTGTTTTCCTGATAAAAACCGCAAAAAGTATGCAGCATTCT
TGCGCAAATCGGGATTTCGCGAGAATTTTGCTATGAGTGTTTTGGGGCACGACACGTGAG
TCGCTTTATGGGTCCTTCTTGCGCCCCATGCGTGCTGGGACTTGGAGACAATACTCCGCG
TCACTCTGACGTTTTGACCGGGATGCGGCAATATATTGCGCTCCTATGCCCATATGCGGA
GTAGAACAATGTTCGCTCCTAGGCTGGTCCATCGCGCAGGTGGGCTGAGCCCAGCTAGTC
TAGGCCACATGATATGTGGTCGTTTTCTTCAGATCGTGATTGCGAGGGCTGTGTAGCGAT
ACGTTTTGTGAAATGGGCTGTGCCGTGACGCGCTCCCATGTGAATGGGGCTGATCCACGA
TCGTGGGACTACGTCCTGCGCGCGTTCATTTTCCCTTTAGGATGTGTCTTACACATTGGA
AACCTGAGAATCGCGAACTTCCAGGGGAATCGCGAGTCTTTCAAGTGACCGAAACCTCTC
GGGGGTCACGAGCAACCTTTTTAGGCCTTAGAGGCCATACGATTCTTCATAGGGTCATTT
TATGCCCTAGAAGATTTTTGTTGTACTGCCCTAAGGCTATAAGTACTTAGTACTCCGTGG
TGTCACTGCATCTGCATGTGATCATGGGTACGGACTAATTTTAAGTGTAATCGTGTTTTT
AGGTCTAAAAATAGACTACACACATATTGCTCTTTCGGAAAAAAATAAACCGAGGCATTT
ATGTTTATTGCCTCCTCATTTTTAATGAGGGGCTGCTACTACCTAATAGTAACGTAAGCA
TTCGTGCCACAAGTGCGTATGATACGTCACAAGTGGTCTTTTTTTTTACGGCAAGTGCAC
TATGTGCTAAATGCGCACTCTGCTAACAAGAGTGGAGTATACCCGTGTCAAGTGGGATCT
AGTCCTCACTGACATACAGGGGAATTCTTTTTAGCTACGTGTTTCAAAAAAAACACGTGC
TGGCCTGTGAGTGAACTCACTTCAACTGGCTGAGTACGTGACTCGGGGCTCAGCTGTGGC
AATATTGCTACTCTTGGGGTCAGGCAGCACAAGTTGCGCCACGTGAAACACACCAAGTGC
TTTGTACGGCTTCGAGCAACAATGGACGACGGACAGACGAACCTACCATGGTCAACCACC
GACAACAGCTGATGGATGATGGATGGTGGAACGATGGACAGACGCTCCGTTCTGGTTGCG
CGAAGGCTATCAATTGATAATGACCTAAGCCGTTTTAATGTAGTTTGTACTATGTAGTAA
CGGATAGATACAAGTTGTTGGGAACTGATTTTTATGAGTTAAGTTGTCTGCTAGTAACAA
GCAGCAATGAAGCAAATATGCTTCATTGCACAAAATGAAACTGTGTAGGATCCTACACAG
ATATGGTATGTCTTTATGTCATTAGTTGATGACATAAAGCATTATTCCCCAAATGGTATT
TCTGGGTAGTGAACCTATTCTTGCTATTTGCTGGTTCTTGCCATTATTGGAAGATATCCC
TCATCTCCTGAGAAATTAAGGGTATCTTTCAGTTTACCCTAGAGTACTGCTGTAGGGTAG
ATAATTGGCCTATGTCAGTAGACTACCATACTTTATGTATGATGTCAAGATTTTTTTTAA
AATCTTAGTTCATCACTGAGCAGATTTTGTCTTCTTCTCCGTCGTGAGACACTTTTTTCA
CTTTTCGCTATTATTGGAAACATGTTCTTTTTTCTTACCACATTACCTGTAAAATGCTGT
TTTTGCGCTTGACATGCATGGGTAGTCACCCTTTCTTCATCTGTGCTTACCTATAAAAAT
ATATCTAAATTTGTCTTCGCGTCTGCTTAGGTAATATTGTTCTCTTTAATAGTTGGTACC
TTCTAGGTATTAACTTATGCAATCAATGGTACTTCTTAACTGTACAATATTGTGTTACCT
TCAAGTTACCCTTAGAAATATATTCGTGACCCCCAAGATATCTATGTCAGATTAAAATGA
CCAAATGACAACATCGCCAAAAATTGAGGGGCTAGATTGCAATTGACGGTAGGCCTTTCT
CAATAACAATGGTTTTAATAAAACAAGCAATCATGCGACTAATCCATGTCCATATTGGTC
AAAAGGGCTGTTCCGCGATTCCCATGTTATTTGGGCTGCGCTGCGACCAGTCTTGTCAAT
TTATGCTACGCGAAGACCACCCATATTATCTGGGCTATTGCAAATTCGCAAAAGACTACT
AGCGCGCAACTCCTCCTCACCCTTTGAATCACACTTGGGAAATGTTCCCTAATTGGGTGC
ACGCGGCTTCTCCTCTTCCTCTGAATCAACCTTCGGCAATATTTCTCTATCTTGCAAAAC
TGTTGGGATACCCATTTATATGGGCTGTTGCGAATTTAAAAAAGACTGCTAACACGCGAC
TCCTCCTCACCCTTTGAATCACACTTGAGCAATATTCCCTTATATTGGGTGCACGCGACT
CCTCCTCTTCCTCTGAATCAACCTTCGGCAATACTTCCTGTTGGGATAGGTACTTAACCA
CACCCTACAACTATTCATTTCACATAAAAACCTATGCCCGTTTTGGAACCTGGCTCAACT
CGAGCTGCCACCTTGCCGAAATCGACCAAAATGACTTGAAAACTCGAGTTAACTTAAGGG
ACGATAACTTCAAGGGAGTCGAGCGGTCATTTTAATATTAAGCTTCCATGGATGGGGTCA
TGAGTACTGGTTTTAGGCCTAAGAAGGCTTAGAATTATCTACCTAGGGAGTATCGTAGTC
AAAACCCTAGTATGTTTTTCTACATGTACCACCTACTAGGGTAACTTTTATATCTCTAAT
CCTTGTTACAGGGCGACATTATCATATATGTACCCAAGTATGTCCATGTAACAACATATA
ATATGTTAAAGCGATTCGAGGACAAGAAAGGTCTAGCTTTAATCATAGTGAAAAGATATA
ACAGGATGTAATTATTATGTCTATTGCAAGCTACACACAAATGTGAAAAAGGTCTAAATG
TACTCCAGAAAAACTCAACAAACTCTATTACCTGTGATTGCAACTTGTTTATTATACGAA
CTGCTTATAATACATACTGCAGGAGTAAAAAAGGTCTAGTCATCATCTAGTATACTTTAT
CAATACAAAATTCCACAAAGACTAAAAATCCACACAACAAACACACAGAACCCTGAGGTA
CAGTCCCTTACACCATGATGGAAAAAGTCACCTAGACATAAAAAACATCAGGACTGTACC
CCTGCCCCATCAGCCATCTCAAAGGCCATCTAATGTACCTCCTAACTCAGAGACTCCAAC
ATAACCAAAAGCCCTCTCAAAACCATCCACTACCTCCTGCGCTACTTCCTGACTGTTTAC
TCTTGCCCTTCTTGCCACCTGTCTAATTCCGTTTCTTTGAACACTCCACCCACCATGATT
CCTGCCATCCACCTTGTTATGAGCTGGACTTGGAGGAAGCCTTGCTTTATTTTCTGCAGT
ACCATTCTTGATAATTTCACTACGAGCAACCTTTCTTGACCACGTCCCAATTGTATACTT
ACTGAGCTGCCCTTCATCTTTTGCACGCCCAAATATAGCTCACAGTCTGCTTGAGATAAT
CCGTTGCGAAAATGAAAAGAAGACTGGACAAAATCCTCATCGACATCTGTTGGTATCGCC
AATCCTGGAGCCTCCGCTATCTTCCAAAAATTGGCTTCCACTTTGTGTCTAACTCATTTG
CCAACTCCTTCTGTCACAAATCTGAACCCTTGAGCTGCATGAAAGGCTTGATCATGTAAG
TCTTGTTGACAGGAACAACAGCCTTACCCTTCAGCCACATTCTCCAGCCATTCAAACGAG
TAACTTTGGTAAGAAATGCAAAAGACTCTGGGACACACCAAAACTTACCCCAGTAGAAAA
GAATGTTTCTCCTCTGCAGTATGTCAACATGACCACCGGCCACAGCAACTTTGGGTTCAA
CAGGACTGCCACCTATGTTACCAACTTCATCCAACCGTTTCATGAGAAAGTCTTGCAAGT
TCTTTAGCCTCTCATCGAGGATGGAAGAATTGATACTACCATCAGCCTTCACTTTTTGTC
TATAGCGTTACTTACCAACTCTTCAAGTACTGCTCATTGCAATCTCTTCCAGCTTGTTGA
TGCTGCACAACTGCTCGACAAATGGAGGGATTCCTGTTACAATTGCCCATGCCAGATGTG
CTGCTGAACTTTTGATGGGGAATTGTACCCCTCTATGATGTGTATGCACAGTCTTGGTGC
CAGAATTTGGCACTAGATAACATCATAAAATGGTTCTACGATTTTGACTTAGTCAAATTA
ATATTGCTAGTTTACTAGTACTTTCGCATGTAGATTTCTTTCCATGACGTGGGAATATCA
TAGAATTTTCTATGATGGCTAGCAAAAAATAGTGACGTCATCTATGATATCGATCATGGG
TTTGAGTTACTAAGGAGCAGTCCTAGTGCTCACACAACTCCTTGTTCACACATTTCCCTA
TGTCTTACGCAAATTTCTTCAATTTCGGACCCAACACTTTTTTCACACAATATTTTCCGA
CAACTGGGAGTCGTCCCACACAAAATTAATAGTTGTGAGCTCACAGATATTTGTGTCAAT
CAGCCCCATCACACACCTTTTTTTGCAACTCTTTTGCACACATATGGGCGCTCACAATTT
AAATACAGATTCGGCTCCCCTTAGGTCTGGTCAAAATGAGATAATATAAGATTCGAATAT
TGTTTTGCGAAAACTTCTCAAACCAATATTTAAGTGAGTTTGAGTGCTAAGGCCGCACTT
AATCACGTGCTGAGATTATATAACAGGTTCTCTTGCCTCAAAGGCTTATCTATGTTTTAC
ATGCTCTTTTAAAAAAGGCATTACATCCTTTAAAAATATATCAAATTTTGCACTCGTGCG
CGCCACGCGAGCAAAGCTAGCACGGAGTGAGCACTAACTCGCTTCCGCTGTTATGTTTAT
TTAGAGAAACAAGACTTCTTCCAGTTTGCAGGCTCCTATTGCTGCTAAAAAATCTTGCAG
CGGCTGCTTGTAATATGATGTATATATGTACGTACGTATGTTGTGTGGTATAAAATACAT
AATCTCTCCCCATGGAGCCTGAAATTTGTTGTGGTGATGGACGAGCAAGCTACGTAGCCC
GGTACCTCGCCCCCCCAGCAGCTCATTCTTTGCTGCAAGGGGGCAACCATGACACGATCG
ATGCATGGGTTGCCTTGACTTGTGTTTAAAATAATAGTTAACAGCAAACTGGCACAACAC
ACCGCGGCAAATGGACAATCACAATCTCCCACAACTAGCACGAACAATGGAAAATTTCTT
CTCCTATTTGAACAGCCCGGAGGCGCCAGGGGCGACACTCCACATCACCCAGCACGACGA
AGGGGGGAGCGTTGCCGCTCCGGCTCCCGCAGTCGAACAGTTCGATGAGGTAGCAGAAGC
GGACATGGGGGATTTGACCACCGGCTACGCAGGAGAATGGGTGCTTCCCGACCCAGCCAA
CATCCCCGAGGTCGCGGTTCACCGAACTCCGCTGGATCAGCTGGCGGCGGCGGCAGCGAA
TGCGTTTACCCCTCCCACCCAGACAAGGGGAACTGTGGGGCAGGAGACTCCAGGGGGGAC
CCCACCCGAGGCGTTACGACACATCCATGCAACGGGTGCGGGATTCACGCCGACGCCACC
TACACCTCTCCGGACAGGGAACACTCGTCCGGGGGAACGCCTGGCGAAATCAGCATTAAT
TGAGACCTGCCATCACGATACCACCATTCGGACGGCAAAGGATCTTATTGCATTCCTGGA
TTGGCAGGCATCTCGACGAGGGGACAGCGAGGAGCAAAAGAGGTTTCGCGAGGATGCACT
CGCCTTCCCACGTCTCCTCGTGTTCGCCTGCATGAGAAAAAAGTCTACCTTCATCCACCT
CATCCACTCTGCAGGCATCTACCCCAACATACCGGGGGCAGATCCGGCGTGGAAAGGAAA
GGCTGTGGGATTCTTGGGAGACAAGACGACATTCGCCGTCCCCCAGATGGTTGAATTGGG
TAAGAATGTTGCTTGGGCGTGGGACGACCCGCCCATCTGCAAAGACAGTGAGGCCATGAG
GGCTTTCTTCGCGATCGCTGAGAATAAAGAAAAGTTTTGGACCCCTCCGGGGGATGCCCC
GCGGGTCAGGACCGTGTGTCCACGGCTGCTTGCCCTTCCGCCCGATTGCGTGGCGTTCTG
CGCCGAGGAGCGGCGTACGCCGGCACAGCTGCTCTCTCACATCACGGACACCCTCGGGAG
GTCCGGCATCAACCCTCGCCACTACGACCTCGCCATCGACTGGTGCTGTATGGCAGCTCA
CCCAGGAACAGGTGTCAACAGGACTAGCAGCCTGTTGTCCTTCGCCATGCCAGCAATCTT
GGGTGGCACGGAGCACTTACATGAGTGGGCGCATAACAGGTTGGCAGTGACCTTGCCTCA
GAGGGGGGGCAACAATCAACCACGAAGCGTCGAAGATGGGGTCGGAACTCATCTCACGTC
ACCTGGGGAAACAGGGCAGCAACCAGCCGGTAACGTCGACCCCAGCATGCTGGCGCAAGT
GACAGCAGCGGTTGTGGCTGCGTTTCGAGCAACGGGAGGTGGAGACGTAAGCGAAGGGCA
CGGTAGAGGCGTGTCCAGGCCAGCTGATGAGCCAAAGGCGTATAGTGAGTTTCAACTGGC
TAAGTTGAAAGGGTTCTGTTGTATTCGGACCAACTCGGGGTTACCCACCATATGGGAGTA
CTTCCGCACAACAAAGGAGGTGGATGCACAGCGGACACAGCTTGTTGAGGAGATGGCAGC
GTGGGCGAAGGAGGAGGAGGTCCAAATCAACAGAGGTATATACTTTGATAAAACGACGAT
GGATGACATCGTCAAGATGGAGTTTTGCCCGGGAACGCCCACCGCCTACCTCAACACCGC
GGAACAAGGCATGTCGTTACTTATCTGTCGCCCGCGCACTGGGAATGAGACTGCGGATAT
CCGGTCACGAGAGCAGGCAATGAAGCTTACAGCGCGTAACCGCACGTTAACAGAAGCTCT
GCTGCTAAGCAAACGAGATCCTCGCTCGCCCGCGTCAAACTATCATGAGCTAAAGCTCGA
CCTCGGGACTTTTTGCGCACTCCTTTGGGTCTTATTCGGCGAAAGATGCGACTACTTCGA
AAACTGCTACGCCTTGCTCCGCATGCTCGACGCGGATAATGTCTACGCAAACGCGCACAC
TTTCACGCCACTAATCTGCCGACAAGTGACGTGGGCCGTCATAAATGAAAGTCGCCAATA
TTTCTTCCGCACTGTCACGGCGGACCGCTTTGCTTCGGGAAATGTTCGGTGGCCGACGTC
CCTCCTGATGCAAGTAATAGGCGCGGACATCCAAGCATGCAGGGGCATTGCGATGGGCAA
CTTCCCGGATAAGTGGTCGGAAACCGCGACGGTGGGGTCATATATTCGTTCGCCGGGAGA
GAAACGTGAGGCAGGTAAGGCGTCGTCACAATTTGCTGTCCCAGCAGGATACCCGCCCCC
TGCCCCATCGCACTGGAGCCCTCCCAGGGTGGGCACAACAGCGCTTGTTCCCGACAATAC
TGCCTCGGGTCAGGGCGACCGAGCTGTAACCATTCGGCCATTTGATGTTCACCCGGCGAT
TCAGAAGCTTATGGCGAGATATATCACACATTTTCGGAGCGTACAGCTGCGAAGCTTATT
GAAGGCGGCGAGGCTAACAGAAGGGGTTCTACCAACACTCCCAAAATACATGGCCCAGGG
GAGGAACAGTCTGTGTTACGCCTATGTCTTAGGCAAATGTCAGGGAAGAGTGTGCGGGAG
GTCCCCGCACGGGCATGCGCCTATGTCGGATATTAGTGATGCGTTTGCGGCCGAACTCTG
CAGCAAACTGGCATCAGCGGTCGAACAGCGCGTGACTACGGAGCCACCTGCAACGCATGC
CCAATACTCAGGCAGTCCAGCTCACAAACGGTACAAACGGACCGCGTGAGGCATGCCCAT
TCCGTGGGATTGCCGGTGTCATTTTTGGAGGGATGGCGATCAGAGGCTGATGACACAACA
TGACGACGCAAGGTGTGCAGGGTTGGCGGGTCGGAGCACTCCTGTTTCCTCGCCGTCGTT
GCGGACGAGGAAGGAGGGAGATGGCACAGATTTGCCGACCAAGCCACGGCCGCTACTTGA
CAATGGATCAGGTAAGCATTCTAGTTTATGCAACAGTGTTTCGCACACCGCCAGGCAATG
CCATGCCCCCGTCATGCCTGGGGACTCCCAAGAACTCTGCCATCGCAATGAACATGCCGG
CGAAATCACGCACCAACGCAGCCAGTCTGCCGGTGTCGTTCCTCCTCCACCGTCGTATGA
GGACCTTAGCGCCGATGACCGCAACAGCCAGGAAATTTCGCATTGCCGTCGCCATGCCCA
TCGTGCTCGTCCCTCGACCGGAGACTAACTGCTACCCTGTCACTTCATGCCGTTTTCCAA
TCATGTGTGCAAGCAGATGCTAGGACTGATGCCTCCACGGCTAACCACAATGACCCCGGT
TACGGGGGCATCAACCGACACTCTACGCAAAGAAAACAGGGTGCGTCGCTTACTCAAGCA
ACAGTGCCAACCGTTAAACTCAGCCTACCTTCGAGACTACAAAGGAGACGGCGTATTACC
TCCCGATCTATCGTATGCCACCGTACCGCATCGAAACCACATGTGCCCCACGGGCTTAGC
ACTCCGCCACCCGGCGGCACCGGCACTCCTGCAATATGCTACGAAAGGGTGTCCAGTGCA
GACGGGTCAGCCGTGGACACGGGAGGAGATGCAGGCCGCCATCGATCGGGGGCCGCACAA
GTCTGCCCTCACACCCGAGGCCATCGACCAACTGCGTGAAGAGGTAGAACAGAAGGTCAA
GGATGGTCAGGCACGCCTCGTGGATTGGGAGGACATACGGGAGAACCCGCCACCCCAACT
CAAGATATCACCGATCTCGATGGTGCCTCACAAATCAAGGCGCTTCCGAACGATTCTCGA
CTTATCCTTCGCAATTCGTCTCGAAAATGGACAGCGCCACTCATCGGTAAACGAGGCCAC
TGAGAAGCTAGCCCCACGGGGTGCAATAAGCCAACTGGGACACTCGTTAGGCCGCATTAT
TCATGCCTTCGCCAGCACATCGGAGGATGAAAAGGTGTTCATGGCCAAGTGGGATATCAA
GGACGGTTTCTGGCGCCTTGATTGCGCCCAAGGCGAAGAATGGAACTTCGCATACATCCT
GCCTCAGCGTGATGGGCCAAGCACCACGTTGGTCATTCCAAACTCGTTGCAGATGGGATG
GATAGAATCTCCACCCTATTTCTGTGCTGCTTCGGAGACAGGCCGCGACGTGGCGGAGCA
GTATGTAGAGCTGCCCATTGGCACACTTCCAGACCACAAGTTTCTCCCACATACTCAGGC
TAGTGAGGCGTACAACTCTCTCCCTCTCACAACACAGCAGACGCAAGACGCTTTCCGCTA
TCTTATCGAGGTATACGTCGACGATTACATCGGTCTCGCGACGGCGACGTCAAGGGCCCA
ATTAGATCATGTCGTGAACTCAGTTCTGTGCGCCATCCATGAGGTGTTCCCACCTGATGA
GGAAGACAGGAACAATCCCATCTCTCTCAAGAAGCTACTCCAGAAGGACGGATCTTGGAA
CATCGTCAAAGAGATCCTGGGGTTTTGCTTCCACGGAGGGGACAAGACGATGTGGGTAGC
CGAAGGAAAGCGCGACGCTCTCATCAAGACGATGAGATCATGGCTACGCTCGACCTCGAA
GAACACTTCGTATGGCATCCCGTTCGCTGACTTTCGGTCCACACTCTACAAAGTACGGCA
TGCCTTTCTGTCCATCCCTGCGGGCAAAGGTCTAATGTCACCCTTCTATAAAATTCTGAG
TAAAGAACCGAAGGTTGTTTTCTTGCGGCGAAACCAACCGTTGCGTACCGCCATCAGTGA
ATGCTGCATTTTCCTCCGTAGCTCGGTCTCCCACCCAACTAAATGTTGAAGTCTAGTGGG
AGGATGGCCCCACATCGTGGGCGTCACGGACGCTTCGAAACACGGCATCGGGGGTGTTAT
CATTGGAGAAGCTATGGCTGTGTCGCCGACAGTGTTCCGCTTCGAATGGCCTGATCTCAT
CAAGGCCGACCTCTGCTCAGATCAGAATCCAGAGGGCAGCATAACGAATTCGGACTTGGA
GCTGGCTGCTCTCCTCCTCCTGTTCCTAGTAATTGAAGCGGTGGTCGGCGATCTGCAGGA
CAAACATGTCGCGCTGTATAGCGACAATAGTCCCAGCGTCCACTGGGTTCAGCGGTTGGC
TGTGCGCAGCTCCACGGCAGCGATGCAGCTGATTCGGGCGTTGTCTCTCCGGCTGCACAC
GACGAGGGCTTCTCCACTCACGACCCTCCACATCGCGGGTCAATCCAATGCCATGACAGA
TGTCCCCTCCCGTTCCTTCGACAGCGAGGCAAAATGGCATTGCCCGTCCGACACGGCTTT
TCTCACGTTGTACAATTCCTTATTTCCACTGCCAAATCAGGAATCCTGGAATCTCTTCCG
CCTCTCTTGCGCAGCCAGTACGAGAGTTATTTCCATCTTGCGGACGAAGGATTTCGATCT
GGACGAGTGGCGTCGTCTGCGAAAAGCAGGGAGACTCATTGGGCCCGTTGGGAGTCCTTT
GTCAGGCCTGTGGGAGTGGACCCTTTCCTACAGGGTACCAGGTACGTCGACCGTGTCAGA
TTACTCACGGGATTTGCCGCCTTCGTCCGATCCGGTGACGCCGGCAGAGGCCGCCAAGTA
TCAACTGCAACGGTTTCTACGGCACTCACAGCCATTGGTCAGACAATCGCCCTGGCCACT
GGAGAAAACCCTGTAAAACTCGCCGGCTCGGACAAGTTAATCCCACGAGTAGCTCAAATG
CTTGATGGATGGCGCAAGCATGACCCGCCGACGTCAAAGAAACTTCCCGTCGAGGCGGAT
GTACCCGAATACCTGTGCAAACTCGGGGCCTCACCACACGCTACGGAACTCGAACGGGCG
GTAGGTGATCTCACAATTATTGCGTTTTATTATCTGTTACGAGTGGGCGAGTACACTTGT
AAGAGTGCTCGCAATGCCACAAAGCAAACGGTACAGTTTAAAGTGGAGGACGTCACCTTC
TTTCGGATGAAGAACGGGCACCTCCAGCAGCTCGCACGCAACGCTCCTGCGGACGAGATC
ATGTCTGCACACTCTGCGACGTTGAAGCTGGACAATCAAAAAAACGGCTGGAAGGGAGTG
TGCATCCATCAGGAGCACAACGGGGAGGAACTCGCGTGTCCTGTGCGGGCACTTGGGCGC
CAGTACCTCCATATCCGGGGATATTCCTCAGAGCCCACTTCGTTTCTCTCCTCATATTTT
TCCAGCAAGGGTCAGTCCGACGTCACTGATCGCAACATCAGCGCCGCGTTGAAGATGGCG
GCATTGGTACTCGCCTACCCGTCACGGGGTTTCCCTATCGACAGAATCGACACCCACTCG
TTGCGTTCGGGCGGAGCGAATGCACTGTCTTTGGCAGGATATACTGACCGGCAGATACAG
AAGATGGGGCGATGGAAAGGTGCGACGTTTAAGGAGTACATACGTGAGGAACTGCATGTA
TTCTCCCAAGGCATGTCAAAAGACATGAAGAGGACGTTCAGGTTTGTCAACATATCCGGC
GGAGTATTTCACGACGTCACTGCGGCTGCAGTAGAGGCGGAATACACGGTGAATGCGGCG
GCTGCATAGGGCCATCGCGTCGATGGGACACTTTAGAGTCCTCCACAACAGGCGATTGCA
CGGGACGGGGTAATGACGGTCATTGGCGACCTGACCCCTCCGCCTCGTATCATCTCGTGG
CTGGTCTCTATGGTTTGCGATAGTTGTGGTCCCCCGGCTGGATAGGGTCGATTGCCACCG
GGCTCCGTCCTGTGGTTCATAGCGGTGGCATGGGTGGGCCCGCCTGATACAGCGTCCCCG
CCCATGCCCACCGCTTCTCCGTGGTGGGGGCCTCACACACTCCTTTGCCCGGCTGTGGCC
CGGGCTTCGCCCGGGCCGAGTGGGCAACACGTCAGTCAGGCAAAGGGCGCAGGGTTGAGG
GAAAGCGAGTTTTAGTAACCCTGCGACCGTTTTTTGGCACCCCCGGATGTACCACTAGGA
CAGTAGGGCCTGCTAACTGCACCAAGGCCAGTGCAGTTAAGTGTACAGTTTGTAGTGTTG
AGTATTTAGTATCCGATCGGGTCATGGATGCGTCACGAGGAAGAACCTAGGTCCAGTGCT
CGCACTTGATTGTGGTGATGGACGAGCAAGCTACGTAGCCCGGTACCTCGCCCCCCCCAG
CAGCTCATTCTTTGCTGCAAGGGGGCAACCATGACACGATCGATGCATGGGTTGCCTTGA
CTTGTGTTTAAAATAATAGTTAACAGCGAACCCTCTCCCCACCCTTGATCCAACTGGCAA
CACGTCAGTCAGGCAAAGGGCGCAGGGTTGAGGGAAAGCGAGTTTTTAGTAACCCTGCGA
CCGTTTTTTGGCACCCCCGGATGTACCACTAGGACAGTAGGGCCTGCTAACTGCACCAAG
GCCAGTGCAGTTAAGTGTACAGTTTGTAGTGTTGAGTATTTAGTATCCGATCGGGTCATG
GATGCGTCACGAGGAAGAACCTAGGTCCAGTGCTCGCACTTGAATACCTACCAAATTTTG
TACCGTGCCTACGTGTTCTACGTAGTTTCCCACCTCCTGAGAAAATTTGAAAAATACCGT
AGTATCTTTACTCAGGGGAAGTTCACCCGTCCTGTCTGGTGCGATTGTGGGAGATTGTGG
GGCTTTGTTACGCTCACAAGCCCTGACAGTTCTGTACTTGCGTTACGGCGTGTCTCCGCA
CATGATCTCACCGCCCGTATCGCACGACATGATCTTAATAACTGCGATGAATTGTCGGCC
CCGCGTCCTTCATATGCTTATCTTTACAAGTGTTCTAGTTTTATTGAATTATTATGCTTT
GTTCAAGCTCGAAAGTATTGAGGACACAGATTCATTTACCCCACCGCAATCGGAAGGACA
AATTGGACACAACACTACATCAAACAATACCGGGCACTCACTCCGACATCGAAATGCTGT
ACGCAGTGTAGATAACACGAAAACGAATCTCGATGCACACTTCAATTTCACGATTCAAGT
ACATGATCCAGAAAAAGATGACCCGTTTGCAACTCAAAAACGAAAAGGTCAAAAGTGGAA
GTCCCCCTTCAAGCGCCAATACAACGAGGAGCGCTGGTGGAAATATACAGATAGTTGCTT
TGCAGTAGATAATATTTGTAGGCTTTCTCACAATCGTTGGTTTTATTATGAAAAAAATCG
AAGTTCCAACCCCAGTGAGGGGTATGACACTACGCAGTGGCAGCCATCATTTGAAGTGAA
ATATGCTCCATATGCTTATAGGACCGGGGTGTATGCCGACACCCGGATGCAACTCAATGT
ACAATCATCTCATCGTGTCTCCTGGGAGGAGTTTGCGAGAGGCAGCTTTTGTCATGTATC
GTCAGTACCTTATCACATCGTCCTACAATCTCTCTTCAATGTAAGTTCTGCAGAATTAAA
ATGATGATTGGATCTTGTTCCGTGCGCCGTCTGATGAAATCGCTTCTCTGCCAGGATATG
ATTGGTGAATTCTACACCCGTACATTGATGTATGTGCATAGATTGCATTCCTTCGCTGTC
GCACTGAGAACAATGTACGAATCTATTGATGAGACACATCATACATCTCATGACGATGAC
CGCTCGCAAATCAATCATACACAATTTTATGTACATATGTCATTTGACAAGCCCATTCTC
GATGCTCATAAGTTACTGTTGAGTGGAATGCATTACTTGATAAAGCCAAAGCATTACACT
AAAACCAATGCAATGAGATGGGCCAAGTCCGCCGTAGATTTAGTACAGCCAAAAAATAAT
GATCGCTGTCAATGCTTTCAAAAGTTGGTGTTTTGTGGGTACGACACTTACATGCAGCAG
CGTGCTGATGGAAATGCAACTCAAAATGAGTCGACTATCCTGAAAAATGAAGAAACAAAT
TACACATTGTGGCCGGGAAAATGGGTTGATTCATCTGGAGACGAAATCGAAGGTGTCTCG
CCGTGCAACCCAGTGAGCCCTACTTTCACTCAGTTCCCAAAGCAATGCCAAAATTACGCC
GAACTGAAATCATTCCTCCTATCGAATATTGAGGCGAAATATTCGAACATAGAAGAAAAT
GTCAGAAGGCACCGAAGAGAAATCTTGCAGAGGCATGGTCTGCTTAGTAATAGTTATGAT
GGTGATACCAAAGAATGGACAATTGTTGGGTTGGCACAACGATCTTCAAGACGGGTATGG
CGCAATTTGTCTAATGCGACGGATGCATGCATTGCCAACTTTCTTAGTTCTCGTACCGAT
CAGGCCAAAGTGATATGCGTTGAAGTGAATGTGGAGGACACAAAATCTCCCCATGAGCAA
TTTCTTATTCATCGTTCATTGAATGCCCTTATTGGGGTGCACGGAGCCCAGTTGACACAT
GGGATATTTTTACGGCCAGGAGCCCAAGTGCTTGAATTACTGCCGTGGATTCCGGTATGA
ACATTGAATATTTTTATCTTTGTTGCGGAAAGAGTTCTTCATTTAAGTACTGATTCTTTT
AACAGGACTATATGCGTGGTGGTTGGACAGCGAGAACATCAAGCCCAACTCCATTGGGGA
TCATATTTCACAACACTGACTTGAATCATTACGGTTATGGTTTGGATCGTAGCAGTGTAC
CTCTTTGCCAAGGCGTGTCATCTGCAAAACATGACAAAGAGTGCTTGACGAGCGAAGAAA
ACATGAGAAAATTTGACTGGAGCGAGAGAGACTTCATTGTTGACACCCGTGTCGTGATTC
AGTTTGTAAGGAAGTTTGTCTTACAGAAGAAAGTGCGCATATGCAATGACTTAGAAGCCG
ATGCGATGGGAGAGTTTGTGTTGTATAACGTTTGGTGCAGAGATGATGGTAACGTAGGTG
GAGGGGTGAATTCGTCACCAAAAGAAAAGTTATATATCAGGCACTTCTACAGAGAAAAGC
AGGCAGCTGGATGGAAATCTGTTTCCAATCAACAGCTACAAACTAACAATACTATTTGCC
CACTCCCACAAAACAGCTCATCGTGGTTCTATTACAGAACTTTGGTTGATACAAACTCCA
ATCTCGCTTCATCGGCTCGCGTATTGCAAGAATACGCTCCCAAAAATACTGAATTACTCA
AAGACTCAAATCAAATCCCGCATAGGCTCATTTTTACGCACAAAACCAATCTTCTTGAAT
GCACTAATTCGGCATCTAATTCAACACAACCGAATCTGTACACGCTTGCGGAAAATGTCA
AAGCTACCATCAATGCATACCGAACACTTTGGGCCGATCTTCAGGTTAGTTTTTTAACGG
ATGATGACTGCATCAGGACCCTCAATGATACCGAGTACGGATTTCACTTAATACCGTGGT
ACAACAGTGGGAAATTGAGCGGTAAGATGATTTCTGTACGGTTGCCCGCATTTCAATTTT
AGGACGGTTGATTCAACGTCTTCTCCTCATTGTTAGGGATGTACAAGGCTGATTTGTGCC
GGTCAGCATACCTGTATCGCTTTGGAGGTTACTACTTTGATGTTGATATTCTCGGTAAGA
AAACCTGATAAATGGCCCTGCCCTAATTTCCTGGCGCTCATTCGCGTTCGCTTTTTGCTA
GTTGTTCGCCCTTTTGTGGCACCCGATGGAGTCAATTTCATAACTGTAAAAGGTGACAAA
TTTCCTAAGTATGGATTCTTCCAAGCGTTCATGGCAGCCCAGCCAGGCAATGCGATAGTC
TACCGGAGTTTGAAGACGATGACTGAGCTGTTGTGGGAAGGAAGAGGCCGTGACGAGTAC
AACTTGGGCACCATGGGTTTGATGGAGGCTTGGATAGAGGTGGAAAACGTGACAAATCCT
ACCGATGAACGCTATTCCACGATACGTGACGGCAAGAGTTATGGGATGAATGGAACGTAC
CTATTGGCCGAGATAAGACTCAATCTTACTACGTCACCTCAAAAATACGGAAGTGTTCCT
AGGCAGTTAGTGCCGAAGGGGCACGGGAAAGAATGCCAGTTTTCAACAGCATCGTGTGAT
TATGCTGTCATGGGTTCTAACGACACTTTGTACTTTTACTCGCGGGCTCTTGCTACAAGG
TTTTGTGGAATGATGATACGTGACCATGGACAATGCTAATACAAATAATTATTGTGCTAT
CTGCATTATTATAAATCCTTGCTAGAGAATGCCTGGCTTGGAAGGATCCAGTGCACTCGG
GAACCAAAACGAACCACTTGACAAGGGGCATTGTACTACTGACCTGGAAATAATTTTTCA
TGTCCGATTGAAGTCAGCAGTGAGAAGGTTATTCAGATAGTTTCATTCAAATGATAATTG
AACAAATTGATCTAATGCCTTGATAGTTGGCATTAGGACATGCGACTTGGTTCTCCTCAT
CCTTCTAGTTCATTAGAAAAGATGTGGCTGTACGCGTCAAAGAGTTTATATGAGTTATTT
CAAAAGCTTCTAGTGTTACGTAATTCTGAAAAGGATCAACTATACACGAAAATATTCCCC
CTAACATTTGACAGTAAATGGCCCCAGAAGACACGCAGGCAATGCCATTTCCCGTAATTG
AGGCAAACACTCAATGACCTTAGATACTCATAGCCCATAACATACTCGACAGCAAAGTAA
CCGCCACTACACTGGCCGAAAGAGCACTTGAACCGCTAGTAGCCTTCGCAATCCCCACCG
TGCTCGTCCCGACCCATTGTCCTAAGTCAGGCAACCCATTCAAATCTCCACTATCCTTAC
AGGCCTTGGCTTGATCACAAACAGTCGCCAACTCTTTCTCGTCGCATCCAAAGAACGGCT
TCCTATCCGACCCACCATCAGGATCAGGAACAACGTTCTTACACTCCTCTCCATTCAGTC
GCGAGCAGTACAAGTCGTAAAAGGCACAATCGCATTGATTCTGTCGAAAGCCTTCGCCCA
GACAATTCACAAAGGGGCAATACACCGTTTCATACACGGCAACGTAACCCTCGTAGACGC
AATCGGACAGTTTGCCCTGAACACAAACATTTTGGAGTTCATTGGTACAGTCTTCGAGAG
AGCCGCCCTTGTCGGCGCAATCGCACAGTTCGGAGGGACAGGTGTCACGGGGGCAGTAGT
ATTCGTAAATGTCTTCGAGGAAACGCGGTTCGTGTTGGGATGCTCCGAGGATTCCGACGT
CGACGGCTCCTGTGTGGAGGTGTTGAGTGCGGCGCTGGTGTTTGTCTTTGAAGCGTTGGA
GGAGGCGACGGGCCTTGCCGTGGGAGTTTTGGGAAGTGGTGGAGGTGGAGGAGAGGGCGG
CGGTGTGTGCCGTCGTTTGGGGGAGGATGGAGGTGGCGAGGAGGGTTGATGCAACTTCGA
TTTTCATGATAGGAATACTGATGTGCTATTAGAGGGGGCAAATGAAGATTTGAGTGGTGG
TTGGTTGGCGTTGTGGTGATTCGCGTTCGCTTTAAAAGTATGGAACGAAGCACTGAAATG
TGATTTCAGTTCGATTTTTTATGGATTCGAACGTGGACTTCTCGGTTATGATTAACGGTT
TTCCGTCATGAGAATCGTTCGTATGGCCTTGCATCAAATCATGTTGTTGTTGAGTAGAAC
ATCAAAAATTGCTTCTGGTAAAAACCGCATGATAGATCATAACTTCATGTGACAAGTGCC
ACAGAAGAAGAGATGGAGGGTACAATACATTCGTATGTAGGTGCAATACGATGAAATACT
AAAATCGGACAAAGTTTTGGGTCATGTCAAAAATTGATTGCGGAAAAATTGGCGCGACGG
CTACAAGCTTTCAAGACACAATCTTGATAAGCTCACTAGTTACAAAGAAACTTGAAAAAG
ATTAATAAAATTGCCTAATACATTCCTCTCCAAGAAGTCTTGACGTAGCTTCTGTCTGGA
AAAAATGGAATTGGGGCACTTCCTCTCTTGGCACAAAATAAGAAACTAACATCTTGTTGT
CGTACACCAATTCTCGTTGACTGTTTTTAACCTATGAATCGGATGCCAGAGGGAGATGAG
AGTTGAGTTCGAATGGTTTAAAAAACCTAAAGGAAGAATGCAATTACATTAGGCACAGGG
AGTGGGGAACCTATCATGCAGTCTCTTCTGAAAAAAGGGACAACTCTCTCCTAGGGATCT
ATGAAAGTTACATTTACAGTACATTTGACATCTTTGAGTATTGTCTCATGTCCATAGATT
TGTCTTAATTCTTAGCCACCCTCCATGAATGCCTTTTCATATGTTGTTCCAATAGTTTTG
ACGAAAATTCTAAGAAGACAGAGAGATTTTATGCTCAAGAATAGGTACCATTACCAGTTC
TGGTGCACTATAGGTTCCCATACCAACACAGCCTAAAGTCAAGAAATGGAAGATAACGCA
GCTGCATAAACATAGGGGTGAAGCATTCGACTCTCCCTAGAAATGCCTAACATCACTCTC
ACGAATACCAAATAAATCGCTCCAGCTTTTAGGAATGTCAGCAATAAATGGTTCCTCTTT
TAAGAACTCCATCCCTCCTAACGAAACTGTCGGAAGAAAGACCGACCGGGCATGCAACGC
CACCGATTGGTCAGGCAGCGGTTGATGCACTCTCCCTCCATCTTGATTCATTTTGTTTGC
ATTATTTCCATACCGTAAATCTCCGGCTATTGGCGCTCCACCGGCAATGGCCAACAATGC
CCGGACTTGATGTTTTGCTCCAGTATCGGTCGTTACAGACAAGAGGTGCCTAGTGGTAGA
AAATGGAGTATCGGGTAATCTCAGTAAATGTTTCCATTCGATGTGACACACACGGCCACC
ATCTATATCATTGTTTGTGCCATCGCATGCTGAAGGAGAGATTGGTTTCACCAGGACAGA
CCCCCCGCCGCCATTGATTGATCTGCTTCTACCCTTGCTCGGACCACTCTGAATCACTCC
AGACAGACGATGAGTGCCCCTTGAAAGTTTGCTAGATCGACGTTGCAATAATTCCAAACC
ATCCATTTTTCCACCTCTTCCCGACGTCCCAGGCCCTCCTTCCACGACCACCCAATAGCA
TTTCTCTACTTGTCGTTTCGCCCAAGCAACTTGAATTCGGCTAGCTGCCTTTCCATTTTT
GGCAAACATTAAAACTCCCGAGCATGGTTGGTCTAGACGATGGGTTGGCATTAAGAAATT
TTGGAGAGACCCTCCGCCGAGAGACTGATTTTTTAAGCTTGTGAGAAGGCATTTCGGATC
GTGTGAGCCACTGTTGCCAATTCCTTCGCCCGGTTGTGATTTCCATCCTGGAGTTTTGTT
GACGACAAGTACGTGATTGTTGGAGAAGATAATTTCTGATGGTTGTAACCTGGAAGAGGT
CAAAGAGCTCTTTCTCCTCTGCTTTTGTTGATTATTATCTCGGCTTCCTTGAGAGTTTGC
AGTTGGGTGTTGTTTTCCTTCGTGACCATTTGATCGAAGTGCATGTGTAGTTGTTAGACA
ATGATGATGGCACCTTTGAAGAGTGTTGTGTGACCACCTGGAACGATCAAACTCTGACTG
TACACGCTTGAACTGATTGGATTCGTGGAAGGTATTTGGAAATGAAAAGCATGTAGCTTT
CCGTGTCCATCTATGTTGCAATGTGTTTCTTGAATTATAGGCGCGCATCATACCGGAAAG
CGCACACGGATTTCCCACCTTTGGTCGGCGTTGAATAGACGACGCCCTTGAATAAACTTG
CGGAAAGGAGTTCATTGTCACGATGCAAATTATGTATGTGACACAAAGTATGCTACGGTG
ATGTCCGCGTATCGAAATTCTCCACGTGTAGAGAGCGAAATCCAGACAACAAGAGGGCAA
AAACACCTGGCACGTCATTGACGGGCACATCATGATCAACTACTAACTAACTACATGCGT
ATTGCCATGCTAATCAGTCGGTTGGCTGGTGGGTTGTGATTGTTGTGATCTGGTTGTGGG
TTGTGGTCTATTGTGGTATTGTACTGTGGCATTACGTTGTGATAGGTTTTGATGATAGGT
TGTGATCTGGTTGTGATAGACGTACCATAGGATAGACATCTGAGAATTGTAGAGGTTGGT
GATGGGTCTAACTCTGGTCTGACTACAGGAAATTATACCTTTACAGTTAAACGTTTTCTT
AATGAATGTCACAACTTCCAGGAATCTTTTAAAGGTAGCTTTGTCTCCTCCACAGCCAGA
GATAGAACGCCCCCTCTACCGCCAGCTACCGCCCACACATTGTTGAGGCCTTCAGTCTTT
ATTCTGCTGGGTCTCTCTATACTTCTCTATAGCTGCAAGCCTCCCACCCCAGTGCAGGGC
TTTCTTGGTTTTCCTCGTCCAGCCGCAACTCGCGCCCTCAATCCTCAACCGCTGCCCCCA
AAAGCGTTTATCCCCATTCTAACAAACTGATTTGCGAACAAGTTGCACCAATCCGCCCTG
TCGGAGCCGTGTCGGCACTCCTGTCCTTATGAACACAAAGCTCGAGAGTCCTGAATAAAG
ACCAATAAACCAGCATGACAGCAACAAGCTCACCGCCATTGCACGTTTTGCGTGGTATCC
TCCGCCATCTCAAAAAGACTCTCCCCCCCTCATCTACACCAACCAACGACCTCACGCTTC
GCGAACACATTCTGTCCCAATATCGTGCGTCCAGAGATCTCCCTCCAGAAAAATCCAGTG
CGCTCCGTGCCATGGCTTACGATTACTACGTATTGAAAACTGATTTAGCCGAGAGAGCGA
GATTGCACGAGTTAGATGCCGGTGCTGATGTGAAGTTGAGTCCTAAGGAATTGAGTCGGA
GGGCTGCGGCGAGGGCAGGGTTGCAGTTACCAAAGTTGGATGAGTGGACTTGATCGGGTG
GTTGAATTGACGTTATGTCTTTATCGCTGTGTAGAAATGAAGCCTTATGAGATGGAAATA
CGAATGGAACTTGACAATTCAAGCTGATGGCGATTTTCTTTGTCAACTAACGATTGTTAT
GCGTTTGAACGGTAGAGCTCTGTCGTCTTCATGAACGCACCTAAAATGATTGGAAGCCTT
ACTTGATCAGCTTTTAAAACGCACACAACACTACATGTTTCAATCGTAGATCAAGAACAT
TAATATCTTTTAATCTGTACAGCTAGTGCTCGGACCACAGAAGCAGATGATTGCTCACAC
TATTTTAAGAACCAAATCCAAATATCCTATTTCAGACACAAAACTGGAGACATTGGCCAA
CAAGGCAAACCACACCAAATCTGTAACCATCAACTTTGTCCACTTAACGTCTTCTCATGC
CCCGCGAAGCAAAGTCTCGATTGGATTGCCACAAAACTCGAAGAACTTATTTGAAGACTT
CGAAACCTCCTGCAGAGGATATTCCGCCTTCTTCCACTCCAGGGTCTTTTCATCCCACTC
CTCGGTAAGAAAACTCAAGATAATCTCCCTCTTCTCCTTCGTATCATACGGCGGGAGGAA
ATTGGGAGGGAAAAAGTGAGTGATTTTCGTACGGTCCAAGAAGAGCCAGATGCCGGAATT
GTAGGCGCCAGGTTTAGCAAGGGGTGTTCCGTCTACGTCCCATGCTCCATCGTTCAGTGC
TTTGGGACCTGCGAGTTTCCACTTTTTCAAGACCGCATCACACATTGCAAAATAGGCGTC
GCGGTGCTAATCAAAGAAGCGAAAAGATTGTTGTAAACAATGTGAGAAAGTCGACAGAAG
AAATGTGTGGTAAATGCAAGTCACGGGAAGATCTTACACTTGGTGAACGAAACTCAGCTT
TACGAACAATAGTCGAATGAAACGCCCCAGGACAGAATCGACTGGGATTGAAGAAGTGCT
TAAACAATTGGTTGTGAATAAAGCGCAACGCCCAGTTGGGGGGAAGCGGGGCATCCAGGA
CCTCGAAATCGGGACCATAGGGCATGTCAAAGCGAATTTCGAGCTCAGGGGGACTGTCAC
CGTTGGCAACTACTCCTGTCGGAAGAACTTCAATTTGGGGGATGAGGATTTTTCCCGATC
TCAATACGCTGTGTTAGGCGTTGATACGCAAGAAATGTAACAGCTAAGATGTAAAAGAAT
GCCGTGCCTGTCTGAAATCTGACACATGTACTCAAGTAAACTCACTCGACCACGTCCTTC
TCCGTAATACCACCCCACTCAGGTCTATACGTCCCAATACGCATAATCTCGACATGAGCC
GAATCCTTCGCCGGAAGCTTGTATGACTTGGGATATCCGGGTTCGCCTCCGCCCACGAGC
CAGCCATCATCATTGGTCGATGCGATGTATTCGTATTCTCGATCAATGATATTGTTGAGG
TCGAATGCGGTTTGGTGCGTGATGCTGTCGGGATGGCCGCGGTCCGATTTACGGCTGAGG
GAAAGGCCTATGAAGGCGAGGCCGTCGACTTTGGAGAGCTCGGGTTTAAGGACTGGAGGC
TGCGCAGTATGTTTTAAGGAGAATGTAAGATGTGATGGACCCAATGCGTACTTCGATAGA
AACATCACCTCGTTTGCTCACCATAATTTACCACAGCTATTATTCGTTCGACCGGGGTGC
AATGACGAGTGGGGGATTTCAGAATTGTATTCAGGATTTATGATATGGTCGGTTATTCTT
CTGGGTCTGCGGTATGACATCAGCGTTCATAATTATCTGATGGTAGTAGTCTATGGTATT
GCAATGTTTCTTTAGTGAACGTTGACCGTTGAAATTGCGTGTTGTGACGGTCCGTTGATC
CAGTGGACGCGTAATTTTTCGTTGGCGAAGCGATTTACTTAGGAAGATCCTTCGATTTCA
TTGGAGCAGACGATCCGGATGAAGGTGGAGGCTGTAATGATTAGAGAGTCAAGATAGGAA
AGGTTCTCTTGTAAACTCAGTCATTTGAGTCTGACCAGAGACCGGTACAATCCATGGGTA
CAATGCACTACACACCAAGCCTACAACAGACCACGAGTCACCCGTTGAAATTTCGGTCAT
AACAATAAAAGTAAATGTACTTACATACTACGTAATACATACTACGTAGGTATATTCTAA
TAGGTAGAGGTCCGTGAACGAAATTGAGTTATCACTTAACCCATGCTCAATTATCATAGA
CGACGTCAAGTTTTTTACCTAGCCATCATAGAAAGAATCTATGATTTATCCGAATCTAAA
AAAATCCGTGACGCGTAGTCATCAAGCAGTCTCGGTCGATTTTTTCAATATCATAGATTC
GTTCTATGACATATCACAATCCGATTTCTGGCCACACATACGCCCCGTCTTTAGGCCCTT
TAATGCACGGATCATACAAATTAACCCCCTTATGATTACTAGCAGCCGCTGCAAGATTTT
TTGCTGTTTTTGCAATAGTTGTAACTGCAAGTCTTCACCATTATGTAGCATACTGTTCAG
TAAAGTCTTTGTACAATGGAAGCAGTATACCGGTACTTGTGGTAGTGTCATAAATATTTT
ATATTTCCCAACACTTTCTTATGAACAATTATGTACTAGGTATATGACATAGGCCAATTA
TCTACTCTAAAACAGTACTCTAAGAGTACCTGAAAGATACCCTTAATTTCTTAGGAGATG
CTGGACATCCCCTAAGTTTTGCAGTCTTGCTAAATAGCAAGAATTGTTTCATTACCCAAA
AATACCATTTGGGACAAGGTGCTCTGAGTCAGGAAATACTGACACAGAATCCACATCACT
TGAAGATGAAGTAGAGATCCATCACTGTAAGATACAAGAGAGCTCTCACTGTGTCTTTAG
CACTGAAATGTACCAGTTCTACAGGGATCTCTACATAGTTTCGTTTTGCCAAAATGAAGC
ATGTTTGCTTCATCATGGTTCATCATGGTGGATTGTTAATTCACAATATGATCTAAATTA
ACTCACAAAATAACAAAGCTGAAAGGCCCACATCAAGATTTTTAATACTTTTCAGCTTAG
GTCACTATCGATCGATAACCTACTCGGCGAATTTTTTTCTGGATCGTCTGTCCAGCTCCA
CACTGCCTTCGACCGTCCGTCATCGTACCGACTTACGTCAAGTCCTGCTTCGTCGCGTCT
GTCTTCCGTCAGTCGGCGTTCAACGTCCAGGTGATCGCTAGTAGAGCCATCGTCTATTGA
GCGACGGTAAGTAGTAGCGCCACGTCAGCCCTACGAGATCCCGCCGCCAAGATTCGTGAG
AAGCGTGTCTCGTTTGAGTGCGCCCGCCACGAAGCTCCTACAAGACCCTTTTCTTAGGTA
CAAGCCTCGGAGCAGCCCTCTCAAGAATGTCTACGGAGAGGATCGCGCCCATCGGGCTTA
AACACCAAGAATGCGGCGCGGAAGGGGTGGCGAGAAAGCTCCCATCCGGTATGTGCCAGA
CCGGGACCCAGTCCAAGAAGCCTTGGATCTTAAGCCCGAGTCCCTCAAGTGCACCCTCGC
GAATGGGTCAGAAACCCGAGTCACGGTTTGGTCCGGACACGGTACCAACGAGCAGTTCAT
ACTGCACGTGAACAAGGCGTACAGTACCGCCAAGAAAATGGGGTTAATTCCCGCCTGCGA
CGAGGCCGAAAAGGCTTATGACTCGAAAAGGTCGAGTGGAAGGCTGTTCTCGTGAACTCG
CCGATGACCCCCTCAGTAAAACTGCTAAGGAAGCGAAGACTGCAGAGTCTCTTTCCCTAA
AGGCCGACATGCTCGCCTTGAAAGCAAAAATGACCGACTCGGCCCTAGAAGTTTTTCAAC
TCTACGCCAACCTCCTCACTGAGGAGGCGCGTCAGCCCTGGGACTTAATTGTCAAGGAGC
AGACGGAGTCAAATCCCTTTCACGACATCTTCGGTCGAAGGAAGAAGTCACCGGGCAAGA
CGTCCGAGTCATTCGGAGGTGTCAGTTACTCCACCTCCAGTCTTGTTTCGCACATGGCGC
AGGCGAAAATTTGAGATTCTATATCTCTAATTGCCTCAAGAAGCCCAACAAGGTCAAAAT
TCGTCAGTTTGTTCAGCGCGTCATGCAGCTGAACAACTACATCGAAGCCTCCCGTGCCTG
TACTACAGCCCTAGTGCTAGTGCAATGACGCAACAGGTCTACTCCTTCACCGATTCGAAC
TCGCATGCCACATCTTGCGCATGTGTCCGTTGAAGTGGCAGGACCAGTACCACTTGCTGG
AAAAATGCTATCCCGAGGGGTTAAGCCTCTATTGCTCATTCTCGGCGTATTGAGGTGGCA
CACCCAGTGGATGAGAAGCAGTCAGCGGCCAAGCCTGCAAAGGCCCAAGCAGCAGACCAG
CCCTCCAGGAAGTCCTCGCTAAGCGGGCGCATTCCCAGGAAGCCCAGCAAGTATGCCCGC
CGCGGAGTATACTCGCGTCGAGAAGAACTGCGAGCTGTGCAAAAGCATGGGGCGCACACA
CCACGCATAACACCGCGAGTGTCGCCGCTACAACAAAGACGGGACTCCTACACGCGCGGA
GTTTCCGGCGCGCCCGCACGAAAGTCTCGTGAGGACAACCGCGCTAAGAAGTCCTACGCA
CAGGTCGTAGCGAGAATGGAGAAACTCGAGAAGTCTCTCAAGAAAGCCAACAAAAAAGGC
AAGAAACGTCGCCGTCAGTACGAAAGTGACAGCGATTCCGACTCCTCCTGAAGCGATGGG
TCGGGTAGTACCGGGGAAATTCCTGTATGTAGTAAGAAAATTAAAACTAGCCATGAGTTA
GAATGTTATACTACCCTGGTCCGATTAAAACTACCAGTACACAAAAATTAGAATTAAATC
AAAAAAATTTAATTAAGGATTATTCGAGTCCCTTGTTGGACGCAACTTTGAAAAATCTCA
AGGACACTTCGAACTTATCCACTAAGAAACAAGTAGAGCCAAACTCAAATTTGGACCCTC
TACCCAAAACACAGCCACCACACACACTCCCTCCACAAAATTCAGTGGATTCAGTGACAG
CAGTGCTAGCTGTGCAAAAGTTAGCGACCGGAAGTCAGTCCTCGACAAAACTCAAACACT
TGTCTAGGAGTCGCAAAAACAACTTCTTGAGAGTACTATTAGACACTGGTTCTGATGGTG
ACCTCATGTTCCATGAAAAGGAACCACCAAACGCTTTCCCTACTTGGCTAGGCAGGTGTC
AAAGTCTTGGCACACGTCGAATGGGTGCTTCCAAACCAAAGGAAGAGGCGAAGTCACACT
AAAATTCGTAGACTACTCCAACAGCAAGGAATACACAGTTCAACCAGATGTTGTCGAGTA
TGATGGAAAAAGATGGCAAAGCCAGCGTTTGACCTCATCTTAGGTGTAAAAACACTAAGT
GAGCTTGGAATTGTTCTGGATTTTCGAACAAAGGATATTACCATTGATGAGATCATCTTG
CCGATGAGAGACATCAACAGTCTGTCAACTAGCTCTAAGATTGAAAAAGCTTGGTCAGTT
AACCACAGCATGGTTCATGAACCACGTAGTACTGAGGAAGCCACTCAGCGTGCCGTTCAC
ATCTTAGATGCAAAATATGAAAAAGCAGACCTCCAATCAGTTGTTGACACCAACTGTCCT
CACCTCAGTTTACAAGATCAAAACAAGTTGTTAGAGCTCCTCCGTAAATACGAGGACCTC
TTTGATGGTACACTAGGTGATTGGAACACAGAGCCTGTCTCCTTTGAACTAAAGGAAGGT
GCCAAACCATATCATGGCAGAGCTTACCCAGTACCACACTCACTCAAAGAGACTCTCATG
AAAGAGCTCAAAAGACTGTGTGACCTGGGAGTACTAGAGTGGCAGCCCGCATCTGAATGG
GCTTCCCCATCATTCATAGTACCAAAAAAAGACCAGACTGTACGTTTCCTAAGTGATTTT
AGAGAAGTAAACAAAAGAATAGTTAGAAAACCATTCCCGTTACCTAAAATTAGTACAGTC
ATGCAAGAGCTAGAAGGATTCACTTTTGCGACGGCCCTTGATTTAAACATGGGCTACTAC
ACCATTAGATTGGATCCAGATGCATCCAAAATCTGCACCATTATATTTCCATGGGGTAAA
TACTCTTACCTCAGGTTACCAATGGGGATTGCAGGTTCTCCTGACATTTTTCAATCAAAA
ATGACGGAGCTAATGTCCACCCTTGAGTTCGTACGAGCTTACATTGATGATCTGTTATGC
ATCACCAAGGGAACCCTGGAAGACCACCTGGCTAAATTGGAATTGGTCCTCTCCAGACTG
CAAGATGCGAACTTAAAAGTTAATGCGCGCAAATCAAACTTCTGTGCCATAGAAACAGAA
TATCTTGGGTACATCCTCTCACGAGATGGTATAAAACCACAACCCAAGAAGGTACAGTCG
ATACTTGCACTGACACCGCCCAAAATGTCAAAGACCTCCGTAGATTCCTTGGCATGGTCC
AATACTATCGAGATCTTTGGGCAAGACGCAGCGAAATGCTTGCCCCACTCACAAGCCTCG
TCGGCGAGTGTGGTCACACCAAGAAGTCCAAACTCCTCAAGGTAAAAAGAAACCATGGAA
ATGGACTAACGAACATCAAAAAGCATTCGATGATGTAAAGGCCACTATTGCAAAGATGTG
TCCTTGGCCTACCCTGATTACTCAAAAGGGTTTGAGATCTATACTGATGGATCCAAGAGA
CAACTTGGAGCCGTCATTACTCAGAACAACCGGCCAATAGCTTTTTCAGCAGAAAACTCT
CTGTCTGTCAGCAAAAGTACAGCGTAACCGAAATTGAACTTCTAGCCATTGTTGAGACAC
TCAAAGAGTTCAAAGGGATGCTGTGGGGCCAACGAATTGTAGTCTACACAGACCACAAGA
ACCTCATGCAAGATGCACTCGGATTGACCTGTGACAGGGTTTACCGCTGGCGTTTACTGC
TAGAGGAATATGGTCCTGAAATCGTGTACATCAAAGGAATCCACAACACAGTTGCGGATG
CGATTTCACGCCTTGACTTTGGTCCAGCAGTGGACATCAAGGAAAACTGGATGACCTTCA
CAAAATGCTGGTGTTATTACACTAAGCAATCAGAAGAGGACCCATCACCAGACAACCACT
CAGACCTCATGAACTTTGTGTTTGCCAACCGCAGCGAAGAGAATGCAATATATCCCCTGA
CAGTTCGGGAGATTGCCGCAGCTCAACACACGGATAAAACGCTGGACAAACTCAGCCTGC
TTGAGAAGTACAAACCTCAGCTGGTAGAAAATGTTCAAGTACTGTGCAAAGATGGCAAGC
TTGTCATCCCACAGGAACTCCAGCAGCGAGCAGTACAGTGGTACCATCACTACCTGCAGC
ATCCGGGGACTACTCGTCTCGAAGAGACTCTTCGCGCTGCGATGTATTGGAAAGGTTTGC
GACGCTCTGTTCGCACCTTCGTCAAAAATTGTCATAAATGCCAAGTCAACAAACGACGCC
AACGTAAGTATGGTAAATTACCTACAAAATTGGTTGTTTCCAACCCTGGGAAGTACTCTG
TGTGGACCTAATAGGACCATACACCCTCAAGGGCCAAGACGGCACTGAAATTGACTTTAT
GTGTGTCACAATGATAGATCCAGCAACCAGTTGGTTCGAGATTGTGGAACTACCGGTTAC
AGAAGTGACTTCTGTTGCTCCCACGGGTAAAAGGGCCGCAAGGGTACTAACACACATAAT
AAACCTAAGGAAGCTTACTTTGATAAATCATCAGCACAGGTAGGCTCCTTAGTTAACAAG
ATCTGGTTTAGCCGTTACCCACGTTGTCAAGTAATCATTTACGACAATGGAAGCGAGTTC
AAGCTCAATTTCGAAACCTTATGTGATTCATACGGTATCAAGCGTAAGCCAACCAGCATC
AAGAACCCTCAAGCAAGCGCAATACTAGAACGGATGCATCAAGTAATCATGACAATGCTC
CGTACCACTGAATTAGACATGGCCAATACAGTGACACCTAGTGACATCGCAGACTTCCTC
ACAGATGCTGCATGGGCCGTTCGCTCCACATACCACACAGTACTCAAAGCCTCTCCAGGT
GCAGCAATATTTGGTAGGGACATGCTGTTTGACATTCCCTTCCTGGCTGACTGGAACAAA
ATAGGAGATCACAGGCAACGCCAAACCGATCGCAATACCAAGCGTGAAAACAAGTCTCGC
GTCGATTGGGATTACAAGGTTGGTGACAAAGTACTTCTTCGCAAAGAAGGTATCCTCCGC
AAATCTGAAAGCAAATACCATAAAGATCCTTGGACTATATCTACAGTCCATACGAATGGT
ACAATCAGGGTTCACCGCGGAACAAAATCAGAACGATTGAATATTAGGAGAGTAACACCA
TACTTTGACACTGCAGACACTTAAAAACAAATACTGTCAGTTAATCACTCTAAAACTCCT
CTCTCCACAAACACTTACGCTTACAACCTTTACTTCGTAGTCACTACAAAGTCGGAACGT
CTTGTCATATACAAGTGTTTTCCATTACAACAAAAGCCTGATGTTTTTCCTTTCAATGAA
AAGGTTTTTTTACACGACTCACCTGATTCTCCATTCGTGGGGCGAGTGACATAGGCCAAT
TATCTACTCTAAAACAGTACTCTAAGAGTACCTGAAAGATACCCTTAATTTCTTAGGAGA
TGCTGGACATCCCCCTAAGTTTTGCAGTCTTGCTAAATAGCAAGAATTGTTTCATTACCC
AAAAATACCATTTGGGACAAGGTGCTCTGAGTCAGGAAATACTGACACAGAATCCACATC
ACTTGAAGATGAAGTAGAGATCCATCACTGTAAGATACAAGAGAGCTCTCACTGTGTCTT
TAGCACTGAAATGTACCAGTTCTACAGGGATCTCTACATAGTTTCGTTTTGCCAAAATGA
AGCATGTTTGCTTCATCATGGTTCATCATGGTGGATTGTTAATTCACAATATGATCTAAA
TTAACTCACAAAAATAACAAAGCTGAAAGGCCCACATCAAGATTTTTTAATACTTTTCAG
CTTAGGTCAGTATATTACATATTATATAATAATATTATATAATGCATTCATAGACACGAA
TGATGTCAAAATTTACGTGCTTCGCATTTTGGTACAGTTTTTTTCCACGTCAGAATACGT
GTTATTAAAAAAGACAAAGGAGACCGCGAGAATGTAAAAAAAGAAACACCTCATTTTGTT
CGTTCCGGAAAAATTACGCATTGAATTTGAAGTATTGAACGGTATGGTACAAAACAATAC
TGTACTCATCTCGCGAAATCTATATATATGTACATCTATTGAGTCCTTTTAAGTAATCAA
CCTTTTAAAAGTAATCAACACAAATATTCTTTCTGAAGACGCATGATTCCGTATCGGACA
ATATAAAATACACACAATCACCATAGAACTACCATACCGTTCCTGAAGGCCTAATGCACC
GTACAAAATATGTATTGGGAGTCATACCGGTACTTCTTATCTGCATGCAGCACTTTTTGT
GCTGGGGACATTTGGCAGTGGCACATTCCTGCTTTGGAGTCACGAATTCTGAGAACATCT
ATTCTCTTGTTTCACACGGTAGAGAGAAAAACTCATGCATAATAATAATATTATTATGTC
AAACATGCTTACTACTCTTAAAAATATTGTATGGTGCCACCATGCTTATAGAGTTCATTT
CTGGCAGCATCTCTCCCCAACAACATTACAATACCCTACCTAGATTCCCAACCCCATAAC
CACACGCTGCTCAACCCCCAACTCCTTCCATCACAATCACGCTCCTTCTCCCACTAGCAC
CCACTTCAAATCTGTCAACATCAATGCAACGGCAGCCAACCTAGCCTTCAGGCTCAAAAC
AGCCTTCAACTAAACACTCCTCGCGGCCTTTCCGGCCAATTTGACCATAATCATTTAATT
TTGCCAACCATATCTGCCATGTCAACAATGCTCTGAACTCGGCTTAGGCAGCAACTATGG
TTTTGATACGTTGGTAATTGATTTGCTTTGGTGTGTGCACAAGCAAGGACCAGTTTTGTT
CTTTGACTTGCGACGCAAGGGGTTCGGCATGTTAAGTCGTCAACGTAGGTCGCCGCTACC
TTGGGTCCTAGTCTTTCCTTGATGTTTGTGCCTATGTTTGTTGTCCTTTTTTATTATTGT
CTTGGGTCTTGGCATCTCGCTGTCTTGAGGCATAATCATTGTTGTCAATCGTCATCATTA
GGCATGGGAACCTAATCTACTTGATGCTCTGACGCTTTGAAACCTCTTCATCTTGTCGCC
TTTTCTTCTTGGGTATTCTTGTCTTAGGACGCCGTCATAGAATTGAATGTGTGTGTGTTG
ATGCTGATGGGGCTAAAGTGGGCTTACTCCAATGGTATACTTATGCAACAATGCACATCA
TCATTTGGGAACCAATCAGCATTTCAACGCAACAAATTTGAAATTACCAACTAACTCCAA
GGTAGTGACATTAGAACATTCAATTTGTACCTATAATGCCAGAACTTGAGTGATCTGGAT
GAAGCAGAAGGGAGACGAGTAGGAGGTAATCGAAAGTCTCTATTAACTTCTGTGGAAGGG
TCAGGGGGATGCAGCCTTGGGCGTCCTTTGGTGGCATGGGAAAACCACCTTCATAGGCAT
AAGTCGTCGGAGGCGCAGCTGTTGGTTCCCACCACACAATCATGTTCCAATTTCACATTT
TGATTGTTTTTTTTTTTAATAAAAAAAAAAGTGGATTTTAAAGGTTTTTTTTGTTTGTGA
GGAAGGTTTTTTTTTTTTTTAAGGGGTATTTTTTTTGGGGGGTGAGATTTAACTTTAGCC
CCCTTTGTGAATTTATTTCTTTTTTTTTTTTCTTTTACAATTTTTGACAAGTGGTGTCAC
ATGGAATCGTTGTCTGGGATTGATGTTCGTTCTCGAATTATTTCTTCCTTTTATTTTTTT
CTGACAGTTCAGATGCTCATATTATATGCACCAAACATTTGGCTGGTGGTTAATTTTTTT
AATGGGTTTTCCAATGTTGCAAAATATTGCTCTTCACAAACATTTCTTGACTTCTGGATG
AAGCAGAAGGAGACGAGTAGGAGGTAATCGAAAGTCTCTATTAACTTCTGTGGAAGGGTC
AGGGGGATGCAGCCTTGGGCGTCCTTTGGTGGCATGGGAAAACCACCTTCATAGGCATAA
GTCGTCGGAGGCACAGCTGTTGGTTCCCACCACACAATCATGTTCCAATTTCACATTTTG
ATTGTTTGCATTTTTATATCAATCCAATGTCACAAACTAGAATATGGTTGAATTTCACAG
AATTGCAGTTTTAACTGTTTGTGAAGAATGTTCTTGTTTTATGATAGGGATTATTATTGT
GACGGTATGAACTTGAACTTAGCATCCCTTGAGTGAATTCATTTCTGTTTTTGTTTTCTA
TTATAATTTTTGACAAGTGGTGTCACATGGAATCGTTGTCTGGGATTGATGTTCGTACTC
GGAATTATTTCTTCCTTTTATTTTTTTCTGACAGTTCAGATGCTCATATTATATGCACCA
AACATTTGGCTGGTGGTTAATTTTTTATTTTTTAATGGGTTTTCCAATGTTGCAAAATAT
TGCTCTTCACAAACATTTCTTGACTTCTACTTTTCATTGTTGGTTCGTTTGCTCACCTAA
AAAATTTATATGGAAATTCTGTTGATGGTGGATATAAGGAAAGTTTTGATGAGTTCTGAA
AATTTGATGAATCTTTCATGACATCTTTCTCCAGAAGAGATGTCACTCTTTTTAAGTCCT
TGCTTGTGTTTCTTCAGAAAACCATTAAATTTCTGTGGAAAATCTTCAATTTCAACAAAG
TCATTGCTGCTGTTTCATTGTGTTTTACTTGATGCAAATAACTCTGTACAAAAAATTATG
AGCCTATCCCATGTCTCCACACTTTGCACAAATTTTATTTCACAAACCAGATGTTATACT
GGCTGGCAAAGATCCAATCTTGGCTCTGTTGATGAAGGACAACAAGCAGTGGAGATGTTT
CAGAGGAAGCAAGTCAACTTTTCTAAAGCACTGTACTGTGAAAATACTGAATTTCAAAAC
GGTCAATATTTCCGGAATAAGTGAGAAGATCATGCTGTGTGTAAGAATTTTGATGAAAAG
TGTTTGTGAAGATTCTGAGTTGAAATGTATATTTTCATGTTAAGATGAGGTTTATGTGAA
TAAATTGTGATGAAAAGAGTGTGTAACATTTCTAATTGTCTCTTTACAAAATGCTTATGT
TTTTGCTTTATCTGGAATCTTTGCCTGCATTCTATGCTGAAATGATATCAAAGCAGTTGG
TAATTTAAAGGCATCTGGCTTGTACACTAGAGGTTTGTTCAAAAACAAACCATCCCGTGT
TCTCACTCTTGATAACACAGTGTACACCCAGCCATGGCTATAGTTCCAATTATGAACGAT
AAGTTCTTTCTTTGTGATGCCTTGTAATTTGTGAGCAGTTGTGGCTTCATTTAAATTGAT
AGGTAATTGTATCATGATGACTTTTTGTTTGTGCTCTCCTCTTTTTGATACTTTTGAAAG
TCTGATGCCTTTGTCAGGTGGGTCGGTATCACTTCTGTAGAATGTGCAATAATACCTTTT
TGGTTTCAGTCGAAATCTCATTGATGACACAATTTTTCTTAATCTGACTTGAAACCCATG
CAGCTGTGCTTCTTTCTCTTCATTCATGGGATCATTCTGAAGATCATTTTCTAATGATGA
GATCTGTTCTTCAATTTTGATCTGATCCATCTTCTTGGGGAAGTGCTCAAACTCAACATA
CTCAACATCAGTAACACTGATGGTATACACTTTTTTCCCATCATAATTTTTCCAATTCAA
AAGGGTGTCTGTTTTTCTTTTCACTCCGATTACTCTGCATAATGTTCCATTTCCTCTACC
TTTTGATATATCATCATTGTCAATGATCATGCAATGTGCACCAACATAAAGTTTTAGAGC
AGGGTCAATGTTTTTTGTTGGTCTTTCATGTCACTATCACCACACCTTGAATAAATTTTG
TTTCGCAATTCAGTTGTGAGTCTTGCTGGTAAAGGAGTGTCTTCAGAAAAACTTCTCTTC
GATTTACGTCTTTTGGGAGCTTTTCTTATATCTGCTTCAATAACAACTGTATGCTCTGGT
GGAGATTCCGAACTGTCTACTGATGGGAAATCTTGTATGTGATTTTGGAAAATTGATGCA
TGAATCGTAACCCGCTCAGAGTTTTTCCAACAAGCATACGCAATATCAGCATCATGTTGA
ATTTCCGGTAACTGAACTTGCTGACTGATGAGGCGTTCATTGATGGCATTGCAGTCCTCT
TTTGTAAATGAACCATCCCACATTCGTTTTAGGATCCTTCCATATTCTGGGTCATCTTTG
AAACGATGGCTGTTGTTAAGAATGATTGCAACATTTATCGAATTTTCCCACAGTGATGAG
TTGGAATACAGAAGTTGACTCTCTCTAGCTTTCACAGGTGGTATTTGACGAAAATCACCA
CAAAATATTATTGAGTATCCTCCAAAAATCATATTTGGGGACAATCCCTTTCCACCTGAA
CACAGTCTGCGACGAATCATATTTAGACGGGAATTCAGTTTTTCCATCTGGTCACATGTT
GAAAATGAGATTTCATCTATAATCAGCATTCGAACTTGTTCCCAGTTTTGAAGCATCTCA
GGAGATATATTTTTTGACTTTGAATTCAGGTAAGCTGCACTGTGCAAGGTAACACCTCCA
AACAAGGCAGCAGCGCATCCAGTGATGGCAGTAAACAAAAATGTTTTATCACCCCAAAGG
ATGTCCATAGACTTGCAAAATTGGAAACAAAACTGTTGGGCAACGTCAATTGCTGTACTT
TTTCCTGCTCCAGCAGGGCCAGTGACAAACATTAACAATTGTTCTTTAGCACCGAGATCT
TTTAATTTCTGTTCCACTTTCTGTCTTATCAAAGTTGTTCTTTGATCTATCAAGTCTTCA
TCACTATCTGTAAAGCCTGATGCCAAAGGTGACTGTGATTCTGAATTTTTGTGTATGAGA
TTAAGTAGAAATTAGCTGCATATGACTTCATAAGCAATGTACTGGATTCTGTCCAATGTA
ATATGCTTTTCTCTTGAAATACGATCAGCAACTCCTTGCATTGTTGGAATTGAACCTCTG
TTGAAATTAGAGGAAAATCCAAGTTCTGACCATTCCTGTTCTTCGAGGATACAGTCTTCT
GATGAATCACTATCTGCTATTCCCTCTTCTGAAAAATCAATTTCTTGCATGTCTTCTTGT
AAGTTATTCTTGATGGTAGCACCACTGACAAAAGCAAGTAGCGTTTTGTATTTACTTGCC
CCATGTCCAAAAACACTGTTGTCAGTTTGGGCATCCGTTGAATTTCTTGCATTCCGTGAT
GCCTCATTGGTGGTGGCAGAGGAGTTATTTCCAGGGAGAAAAATTGAATTTGCATCAAAT
GACCTTGAGTTGATTGTTTTGTTAGTCGAAAGAGATTCCCCTTTTTTGAGATCATTCAAT
GATCTCTCAGTACAACTTTCATCTTGGCAGAGATCTTCCTCAAACTCATTTTCATTATAA
GAATCCACAGAAAGGGCATCATCAAACTCGGAATAATCACTGTCACAGGCATCAACTCCA
GCATGACCATCCATATTATCTCTTTCTCTTGATTTTGTAGTTGCTTTGATTTTATCGGTT
GGAACCTTGCATCTTCTGCATTGCAAATTGTCTTGCATGTTTTGGAGAATTTTTTCCCAC
TTTTCCAGAATTTGCTAGTATCAATATTCTCATTCATTGCATGCATAAGTTTATCCCACA
AACAAGGATTATCATCATGAAGTAAAATCGATTCATCACGAAAAGGGTAAAAAAGGATCA
ATGCAATTTTTGCATAGTTTTCCCTGGATTCAAGAGCATTTTTACTTGGTTCATTTTCAG
TCAATTCCAAATCTTTGAGGTCACATAGCATTCCTTTGGGCATTGCTAATTTTGGGATTC
TCATCTTTTTGGATTCTCTGAGGTAGCAATATCTTCTTCCTGGATGATCCTCTTTGAATG
CAAATTCGCCATCTTGTAGTATTGGCATGCCATCTTCATCTTTATTGCTCATTCTATTGA
AAGAAAAGGGAATCCTTTCATACCTCAATGCAAATTCATAGAAACTCAAATCTTCCAAAC
ATTCTGGCCTGAACAAATAGTCATTCACTGAGTAATCTGCCCACATGACCACTTCTCCAT
TTTCACCCCTATTTTTTCTACGGAGTACAAAGTCCCCTGGAGCTTCACCTTTTAGCTTTT
AAGCATTTGTCCAACTAGCAGATCCTGAAAGTCATGTGAAAATGAAAATCTGGAACCATT
TTCACACAATAGCAGATGCGCCATTGTTGCACTAACAACATCTTGACTCAGGTTAACACT
CATTCCAATGAGGAAACGGCACAAACCCTCCCGAAAACAGGCGTCTTGTTCCATGTTTGG
TGTATGTTGCAACCCTTCCGCTACCAACTTTTCTTCTTCTTTCTGGATGCGACGAATGAC
TTGTTTCCCCACTCTATCAAAATCAACACCTCTATCTTCTTTTTGTGTAGACTTGGTGGA
GTAGTGAACAACATAAAACACACACCTGGGACTTCCAATTTGGATGTTGCTATTACAGCC
AAGTGTCTTGGTAATATACTTGCAATGCGTATTCAAAAATTGAGATCCCATAGATCTCTT
GCTTTCCACAGTGTAAGGGTAAATGGTTGTATCACCTTTCTCCAACGATCTCCAAACAGT
CGCCTTTGTTTCATCATCATTGTCTTCTTGAAATGTGGTATTCTCAATGGCAGGTCTTGG
AAATGGGAATCGACACTCTTTGCCATATTTGAAGCAAGATGTCCTATGCTTCCAGTCATG
CTCATTCATTCTTCTTGTTTGCCTGAATTCACTGTCAAAAAGAAATCCTGATCCTTGCTC
GGCTCCATTGATAGGGTATCGATATGTCATTAAATCTGATCTTTCTCGAGACAAGGGAAA
TTCTACACCAATTGGTTCGGCACATCTAGAACTTTTCATTGACTCCATAACCATGTTTGT
AAGGGTGACCGTTGACAGATGAGTAGTTTTGCCTGATAGTCCCTTTTCAGCACACAATGT
ACACTCCATCACATGGCCCTTCAATCCCATCCTATGAGATTCTGATCTGCAGTCTCGAAG
AGTTTGTGCATCTTTTTCTTGGAACATGTCTGAAATGCAGCCCTGCTGTTGACATTACTT
GTGGATTACTTCAAGTTCAGGAGAATAGCCATAATCAGAACAGAAATGTCTGTCAACGAA
TCCCTCAAGTTCCTTTCTTGCATTTTGGCGGATCACTGGGTCATTATGAAACAAAGTGTC
TTTCAACTCATCAAAGCGATCCAACCACACTAAACAGTGGCCATGCAATGATCCTCTTCC
TTGTTCTTCACTTCCTCTCACAAAAGCCTTGCATTTGCCATACATCCCTACGCCCTTGCT
GCAATTCTTCTTGAAATCCCATCCTAACAGTTCACACACCACTTGCATTGCAGCTTGATA
GTCAAGGGAGCAAGCTCCTGGATATTTTGTCCTGATTTTTTGCCTCAGCTCAAAATCTGA
AATGCAATCAGCTTTGTTACAATCCACCGTAGGAATGACAATTTCCTTTCCTTGGTTGGC
GTACATTCGGACTCTGAAATTACACTCATCATCCGGCGTAACAGTGAAAAAGATGCTGTG
AGGACCAAAGTAGTCACTGAGTGCATACACCTTCTTTCTGGCTTCCTTGGCAGCTTCCGC
TGTGTGCCCAAGAATTTTGCATGATGTTGTGACAGATTTCAAAAATGATGCTGCTGGTGT
GTTTAAATCAAGTGGTTCATTGTTGAGGTCCCTTCGTTTGAGCTCTTTTGCAGCTTTGTG
CACATCACCCACAGACAGCTTTGAAATCATTTCTCCCAATGCCTGTCCTTGATAGTTCAA
TCTGCATTTTATTAGTCCTGTGGTATAAGATGCATTTCTACACATCAGATGATAACAAAC
CAAAATGAAATCTGGTCTCATGAACTGGTTCAAGGAAAGTCGCATGTAGTGCTTCAGACA
TGCTTCATTGGAAACTTCCACCTTTCTCTTTTTACCCAAATTCGGACATCCCAAACCAAA
TGGAAATTGGATGGGAAACGCATCTTCTAAATTGATTTCGTGTCCTCGCAAGTAAGTACC
ACCATACATCAGCATAGTTGGTGCAGTTGACTCGAGCATAGCTTGGACAAAATCCTCAGT
GATATCGAAAACTGAATTGTCTGTATTTGGATTCTGTGACTCACTTGAAAAGTAATACGT
CTTGCCTTGAATCTGACATTCTAATTCCGGAGCGACTGGATCAGAAGTATTGTTCTCATT
GTCGTCATCTTGCAGTATAATCACAGGATTTGGACATTGATCTGGAGGCAACACATCACT
GTATCCCTTGTGGCCGGATTCCTTGATGAACCATGTTAAAAGATCCATAAAAAGGTCGGT
GTCCAATTCAGCTTGCCTTCTCACAACATTTTTCTGAGCGGGCGTCATTCTGCCACACAA
TACCACATAAATGTTTTCCCCCCCAGTAGAGCTCCTGTACTTATGCAGTGCACCTCCTAC
ATGAGACTGATCAACGCTGAACATTGAAAAATGCCCTTTCAAAGATTTTTGACTTCCGCC
AGTGTAAGCATGAACATATCCAAATGGCCTCACTGGACTGATTGAAGCACGAAGAAGATC
ATCCAAATCAATTTCGGCATTAATGCTTCGATTTTTGATATTGCTATTTTTGTCTTGGAA
ATTAATGACTTCAGGAATGTGACCTATCGCAAATCATTGGCAATTGCAAATTTGGGAGGT
TTGTCTTGATCCTTATTTCTTGAACATTTAAGGCTCCCATAACACGTCTCACAACACTCA
TACCCTTTCTGATCTACTCTTGCCCTGGGAGAAAGTAACAAATGCTTCAAATCACAATCC
TCAACTTGGTACTGTTTCACCAATTCTGGATGCATGGGAACACCATCATAGTACTCCTCA
TAAGTCGACACAGCTAATTTTGATGAGTTCTCCAACAAAGTTTTTTCTCAATGAATTTGA
CATCTTCCAATCCGATGATTAGACGATCACATATGACACATACATGTGCACGGTGCCTAT
TGATATCACCATCCACAGCAGTTGACAGGCATATTTTCTCTCTGATCTTCTGAACCATTT
TTTCCATTTCTGACTCGTTCAACTCTCTTGGCAGGAAATTTTGGTTGTGTGCAGTGTTCT
CTTGATTGGTTGTAGGAATCGATGAATTTTCACTCTCGGAACAAGAAAAGGAACATTCCT
GCCCAGATGCAAATGTTTTGGTGCAATAGTAATGTTTCAATTGTTTCTCACGAATTCTGT
TTGCATTAGCTTCATAGTAACTCTTCTTTTTGTTGGAAATATTAACATTGTTGATTTCAT
AATGAGCCTTTCTCTTCTGGCAAATAGAATCTGCCTTATTTTCATATTCGACCTTTCTCT
TTTGGCAGATGGAATCAGCTTTATTTTCATAGTACTTTTTCTTTTGCAAGCGAATGGAAT
CTGCATTACTTTTATACTTGGCACGTTTGATCTTGCAAATGGAATTTCTATGACTTTTGT
AATACACGTTGCTTTCCTTAGTGCTTTGAGCCTTTGTCTTTTGTTTGTATCTTTCATTTC
TTCTTTTCCTATCATTTTTCATTTTCATCACCTTGGCTTCTATGCTAAGCCTTTTTGCTT
CTTCATAGAAAGAATCTACAATGTTTGTACAAATCACATACAGCAAGCTAATAAAACCAA
ATTTAAAGAGCAAGGATGTCAAAAATTCTCACCATTAGTTGATTCATGGATGCTGCATGT
GGTGTGCTTTGATGTGACATTTCAAACAGAAGCGACGAAGAAAAAATTTTCAATTTAGAG
TGCCGTTGTGTACAGTTTGATAAATTATGACATGAAAAAAATGTTCTATCAACTGATCGA
TATTAGAGTGCAAAAGATGCATGCCATGTTTTTCATGTTGTACGTATGCCTTTATGTTGG
AAACCGTTTTTGAGTGTGCGTTAATGTTCAAAGAAATTTTTGGTAAAGCGTTAGCACGAT
GCATGTACTTAATTCGTGTGTCCGTTGAAATTTTTTTGGCGATGTGGTTCAAGATGTATG
TAATGCGCTTACATTGCTTGACAATAATTTTTGGCACTGTAGTTAAAGTTGTAAGTGATG
CATGTGCGTTGACACTATATATTTTGATGAGTTGCCTTTAAGATACCGTGATGTGTTTAC
AAGATGTGTCCCTTGAAATATTTTTTGGCAATGTTGTTCAAGATGTGCGTAGTGCGCCGA
CGTTGAAAATAATTTTTGGTAATGTGTCTAACGTACTACGCTTACATGAAAAATATTTTT
TGGTGATCCCTGTCATGAGAATTATGCCTTATTTGCCTTTACGTTATAATCCATTTCTGG
GTATGCGTTAACGTTGAACACAATTTTTGGTGAAGTAATTATGATGCTTGTGGTAGCATG
ATGCATTTTACATGATGTGTTCATTGACAATTTTTGAATGTGCGTTGAGATTAAAAACAA
TTTTAGGCAAAGTAATGGCGTGATGATGCATTTTACATGATGTGTTCATTGACCACTTTT
GGGTGTGCGTTGAGATCGAAAAAATGTTAAGCAAAGAAATAGCATGCTGCGTTTACATGT
GCTGATTGGCCATTTTTGGGTGTGCGTTGAGATGATTGAGAACATTTTTTGGCAAGTGAT
AGCGTGATGCGTTTATGTGATGTGTTCAATAACACAATTTTTGGCCATGCTATAAATTTA
TTTTAGATATATTTTTAAAGGTAATCACAAATCAAGAGTAACTGAATACCGATACATATC
AAACACAAAAATCAAGTTTTTACAGGTAGTGGCGGAAGTGTTTATATGAATTCACCAATA
AAATCCAAAAGTGAAAAAAGCGTCTCCTGGAGGAGAAGAAGGAAAAAAACTGAGCAAAAT
GTTAAGCAAAGAAATAGCGTGCTGCGTTTACATGTGCTGATTGGCCATTTTTGGGTGTGC
GTTGAGATGATTGAGAACATTTTTTGGCAAGTGATAGCGTGTTTAGATGTGCGTTGAGAT
AAAAAACAATTTTTGGCAAAGTAATGGTGTGCCACTTTTGGGTGTGCGTTGAGATCGAAA
AAAATGTTAAGCAAAGAAATAGCGTGCTGGGGTTGTGTGGGGTGAGATGATTGAGAAATT
TTTTGGCAAGTGATAGCGTGATGCGTTTATGTGATGTGTTCAATAACACAATTTTTGGCC
ATGCTATAAATTTATTTTAGATATATTTTTAAAGGTAATCACAAATCAAGAGTAACTGAA
TACCGATACATATCAAACACAAAAATCAAGTTTTTACAGGTAGTGGCGGAAGTGTTTATA
TGAATTCACCAATAAAATCCAAAAGTGAAAAAGCGCCTCCTGGAGGAGAAGAAGGAAAAA
AACTGTGCTCAGTGATAAACTAAGATTTTTAAAAAAAATCTTGATACATTTTAAGGTAGA
TAAAAATAAGTACTATATTAAGGGCCCCATCTATAGCTTTGCCTTCTAGTGTCACCCCCC
ACAAGCCCCCACCACCACCACCACCAATACACCCTCTAGTATGGAGTCTTAACTGATAAT
TGTTTGTAACACTAGTTTGATGATTATGATGGTCCAGTTGAACAACAATTCCTGTTGCTA
TTAGAGCTAGAGACCACCATTTTTTATATGGTACACATATCATTTAGACATATACATTTT
GGCACACCTGTTGTACCAAATGAAGTTGCTTACAACACTTGTGAAAAATGGTGCATATAT
GTGTAACATAACAGTAATCTGAAAATTGCCATATGAGTGCCCAAATTTCTACCAATATGA
AATGGTACAACATGTGCAGCCTTAATGCATTACATTTATCGTGGGTGTGTGTTGCTGCTA
ATGGATTGAGCAACAGTTTTTAGCATTATTTCATGTTCGTTAATGAATAATTCCTTAGCT
CAACCATTTTGAATAGTTACTTATTGTTTCTTCTTGTTTTCGTACAGGTTGTCATGCCCA
TACACTTTGAGGAATACCGTGGATCATCAATAAGGGTCAGTCAGTGATGTTCTAATAATT
ATTGTTTATTGCTCATTCATTGTAGTGCACACATATCTTGTGATAATACTGTATTTTATA
CCAAATACCCTCTTGCAATTCAATTGGTATGACACATTGTTACACATTGCAATCGATATT
CACTTCACTATGCTTCACTTACATCTTTGATTGCTCATCTTTTTCATGTTCACAACTGGG
TAAGTCAGTTGATTGTATCACTTGCAGATTTCAGATGACTGACTCTATTTTTCAATCGAT
GCATCCTTTGTCACCATTACAGATGATAACAATTACAATAGGTTTTAAATATTTATTGGC
ATAGTTGCCAAACTTCCTTCTAAAATGGTAGCAATAAGGGTAATGCCAATGTTGAAAGGA
AAGATAATAAGTGCCACCACACTCTCACATTGTGCAACTGTGTTTTTGGGAATACTCAAA
ACCTTAACTAACAGTACAGAATTGATACAACCTCATCTAGGATCATTTCAGGGTATCTCT
TTGTATACTCCATGTTTGCATTGTCAATTACATCATTAATGCAACTGTGTGCCAGAGGGA
CAGCTAGAAAGAGAAGTTGCTGCTGTTTGAGATTGCTATCAGTAGGCAGAGTAAATGCCA
GGATTCAAAGGTTGTGCAAATGAACTATTTGGGGAGATATTTGGATGTTCCCACAGAATT
GGACAAGTTGGATTAGCCGGGAGGGTTTTTTCATGTCTGTGAGAGGTGGGCATGTACCGG
TATTCATCATTGTGTTGTTCAGTTGTGTGTGTTGTGAGCTCCTTACTCTTGGTAACAGGT
GTTCTCACAGGACTTTCTCATCATCTGGAGGCTTTAGTAATGGGGTAAATGATGTAATGG
TTCCAATAGTAGTCTTGTTCCAGTATTGTGAAAATTGACTGTGTTGTGTGCTTGCAGTGT
TTCAAGTAAATTTTAAGCCTTGGAGAAATATTTTGTTGTACAAAATAACTAGGTGATTGT
TAGACCTTTGTTCAAGGTATTATTTTTGTCGTAATTTATTTAGTGAAAAGATCGTAAATA
TAGGTAATATCTTAAGATATTTCATATTACGAACAGTATGACCTATGAGTTCGATCGCAT
TCAGGACAATTAACTATGATATCGCCTGGAATTGTATAGGTAATTCATCATAGAATCGTT
CTATGATATTGACGAACCGGTAATAAGCCATTACCAGCAGCGTGCAAGATTTTTGTAGCT
TGCTGGAGAGAATAGGAGTTGTAGAGACAGAGGAAGACGTACTTTGGGAAATAAAGTGCT
TGTTGTAGTATGCCACTTTTTCTACACTTAATTAATATGTACTATAGTAGTTGCAAATGG
GGGCGAAGCCTTGCATGCTCATGACCTCGCTTCAGTGCATCCTCAATTCTATACAATACA
CACCATAGCACTTACTTTATTGTTGTGGTGTCAGTTCAAGCCATATGGTTCTTGACCATC
TGACAATCAAAATTCACTCCAAGTTCCAATCATACTTCCCCAATCAAAAACTACATTACC
TCGAGGGGTTATAAAAAATAATCCCACTTTACACAAATTTGTGTATGAACTGCACATCAG
TAGGTGATATTTCATTTCATTGCTTAAACTGATCACTCTGCATTTTTGTTTGTGTTTGAA
ACAGTTGTAGTCAAAGCCGTTTAGTGTAAGTATATTGTCACGAATGATTTGTCAGTCACT
TCACGGCCCTTGTTTTCTAATATGCTATAAAATTTCAGCCAAATTTCTTTCATTACATTG
TCTAGTAGCAAATAGTACTAACACGCTCTACCTTTTAGTTATTGCAGTGTCTTATCCACT
GGTACCTGTCACCTAAAATGTATATTATGTACCCATATTCATAGGCATTGGTATTTATTG
TCGTTACTTCAATGTTTTACTATTGGGTAATTAATGGTGTGCTGCCTTCCTTGGATATGG
AGCTGTCTCTCATGCTCCTTCTCAGAAACTTTGCCCTAACAATTTGTTATCCGTCTAAGT
CTTAGGAGTCCAAATTCACAGGATGGTATGTGGAGGCAGACTGAAATAACTGACTCTTTT
TGTTACATAAGAAAAATACCGTATAATGAGTAAAGAGAAATTAATTCACTCTTTTGAAAA
TGGTTGGGATATGGATTTGTCAATAGAGTCCAGCTGATGTTATAGCAAAAAGATTCTCTG
TCTCAAACAACTTTGTAGAAGTCGTCGTTGTGTGTTGTTATAGGTTTTTGGTTCAATCAT
TTAATCTAATCTATGCTTCAGCCTCTATTTCTGCTGCCTGTGGCAATATATATATATGTA
TGACAAAAGTTTCTTTCCCGTAGTTGCCATTGTGTAGAAGTATGCCATATTGGCAACAAT
CTCTGCATACATAAGTACTTCAAAACACTCTTTGTGTTGTGTAGATGAGGCTGGTGGTAT
CACATATTCGTTTGTGTGCATTGTACTGTGGCATCATACCATTGTTGATGGCTAGAACAC
CATATACTGTAAAATGTACATAAAAAAGAGACAACAAAGTTGGACAGTTCTTGCTGATGT
TGGATTCATGACATTGTGCTTTACTAATTTACAGGATATATTTTATTTACCTAGACGGTA
TGTTAGGTAAGTTACCAGGCATATTATTTAAAAAAATAATGGATAGTTACCCTTTTACCT
GTATTGTAGCGGTACCTTATGGTATTGTACGATAACAGGAATATCATAAAACATTATTTT
TATGTTATTTTGACGTCATCTTTTTCAACAGTGCAAAATAACCACGCTTTTTGTCTCAAC
GCGCACGAAACTCGGATTCGCCAATATTATATATCATAAAAACTTTTATGATGACCGTGC
TGGGAGGGATTACGGGAATTTTTATGATATATTGAGGGATGTTTTGTGACACGATAACAT
TCCCTTCAAGTTTACACAACCAGTGTTGTATGATTAAAATGAGAATTTGTGACTAATGTC
CCCTTCAAGTTTACAGAAACATTCTTGAAAATTATGTCATACGTTATACAAAAAGATATA
ATTTTAAAGGTAGGCAATAACTTAGGACAATATAACTACCCATGTAAGTCCAAGCGAAAA
ATGAACTATTTACAGGTAAGTTCACATCAACTTCTTGTTCAGTACCTGTTTTGGCAAAAA
GCAAAAAAACTGTCTCACTGAAGAAGAAGAAGAAGAAGAAGGAGAAGGAGAAGGAGAAGG
AGAAGGAGAAGGAGAAGGAGAAAACGGCTCAGTTTCCAACACTAAGATTTTAAAAAAATC
TTGACATATAATTTACCTACCGTAATTACCGGTGTATAAGAACAGGAAAATGTCGGGTCA
TTTACAAAAGATACAATATGTGGTTCTTTTACTCCGAATCAAGCTAGTGTCCCTACCGCG
ATGAATAAATAAATGTATCTGAAGTAAGTCCCCTATTTACTTGTCATGTAAGGTACAAGT
ACTGTATGACTCTCTTTCCCGCCGAAGGTTGATTGTTGTGTGCGAGAGATGTTGTGTGAT
GTGTGTGGTTGTTGTGTGCGTGATGTGTGGTGAGTTTTCAGTCATAGTACTGTAACTCAG
CGAATAATGGGACCCACGTGGACCAATACATATGGGCGTATTGCTCCCAACGAGGAGAAT
CTAAATGACCAAGGTTTATAGCAAAAGAGTGTTAACTGGCCGAAAACGGAAAATGTCCGG
CGAAATGGGTCATTTTGCAGTGGTGGATCTTATACACCGGTGGTTCTTATACAGCGGTAA
TTACGGTAGGTTTAATGATAGGAGTCGGTACATAATCGCCAAACAACCCCATGCCTCTTC
TCCCGCCCAAACAAAGATACATTTCAACAGAACCCATCTACAACGTATTGTACAATACTA
ACGAGCCGCTAACCGCTAACGAGCGACGCACGATGGCGAACTGCAATAACACCAAAGGTT
GTCCCGCGACAGGAGACGGCGCGTGCAAAGGATTCTGCCCCTTCTCCTTGGTCCTCTTCG
CCGGAACCGCATATTCCTTCGTTTGCTATCAATCGAGAAGATCTAAAGCTATGTCGTCAT
CGTCACCCTCGTCCTCATCGCTTCCTCGACCACTGGTCATCGCAGGTCCGAGTGGTACGT
ATTGTCAGCGTATTGTGTATTGTTGTACATTCCATTCCGTGGGGAACAACATCTATACGC
GTTCGAAAGCCATACTGAACCACTTTACGCCTACTCTAATCACATTTTTTGACTGGTATT
TACAGGAGTAGGAAAAGGCACTCTGATTGACCTCCTTCGTAAAAAGTTTCCTTCTCATTT
CGGCTTCAGCGTCAGTCATACCACGCGAAACCCGCGAGAAGGCGAGGTAAACGGAGTGCA
TTACAATTTCACCACTGTTGACAAAATGAAGAAGGAAATTGATGAGGGAAAGTTTGTTGA
ATATGCGTGAGTCGCACATCGGGTTTGTGTTGGCTTTTTGGAAAACAGGATAGCCTATCA
TGCGCGACTGATCTATTTATCTTTGCTGCGCGTTTGTCAAAACAGCAATGTTCATGGAAA
CTACTACGGCACCAGGTGAGCCATTATCTTTTTTCCTGAAATAAATGACTACTGTCGTCG
ATACAAATTTTTTACTTAATCATTTTCATGTATCCTTCTCATCATTAATTATGGGATCCA
GCATCGCAGCAGTGGAAAGTGTTCGTCAGCAAGGCAAAATCTGCATTTTAGACATTGATG
TGCAGGGTGTTAGAAACGTTAAGAAAAGCACTCTTGACGCGATCTACATTTTTGTTGCCC
CTCCGTCAATGGAGGAGCTTGAGAAGCGATTGCGTGGACGGGGCACTGAATCGGAGGAGG
CAGTATTGAAACGACTTGGGAATGCCAAGGATGAGCTGGATTATGGGTTGGGAGATGGGA
ACTTTGATCGAGTATTTACGAACGATGATTTGGACAAGACTTTTGAGTCGATGGTGGAGC
AATTCAAGAAATGGTATCCACAGCTCTCACAATAATGCCGACGGGTTGAGCTTTTTGTGG
GAGCCGATATCTAATTTTTTGTACACGACCTGGCCTAGCAATTTGATCATAGGTCTTGTT
CGCTATTTCGGTGATCTTTGAATGTACAACTCCCGTAAGAATGATTTACGGGATTTTTGT
GCGGCTCCTTGATCCATTAACAAAAATCAATATTAACATCTAATAACTGCACAAGTTTGG
ATTCCACTGACAAAACGAAAACAATGGACTCCTTTTTCATTTCTGACTTCCCTTCTCCTC
ACTTTCCAAATATGCAAGGGCTTCAGCCCATTCATCCCGTGATGGAGGACCCCTATTCAC
AACCTCCTCAATGTCCATATTGTGATACACTGTGCCTTCATTCTTTGCCACAAGCTCCGC
CAATAATTCCTCGGGTGATTTACCTTGAGTTTCAGGCAGCCATATCCATGCATAGATGAT
GGTCAGGAGAAGTACCACTGCAAATGGACCAAAAGAGTATGGACCAAGGGTCTCATTGAC
GTAAGGAAATAGCAGGCTGACAACAAAGTTGCAAACCCACTGAAGGAACAATGATACTGT
CATTGCAGATACAACATATTTGCCTTCGAACATCTCAGCAACTATAAGTGACTAGATTAC
GTGTACGAACGCCACGAAACATTGAACGTGTTCACAATATGATGTAAGTGACAAATATTG
TGGATAACAAGCAAAGAATTGATCTTACCGGAATGGGACCCAAACCAATCTCAAAAAAGC
TAACATAAGATCCAACAGCTACAAGCGCCACGATCTTGTCCAAGAATCCCAACAAAGAAA
TCACAATAACTATACAAGAGGCGAACATTCCGACAGAAGACCACAAGATGAGTGTCTTTC
GACCGCATCTATCCATTATAAGTAACGCAACGTAAGTCGCAATTACATTGATGCCACCCA
TGAGCGTTGTACCCACTAATGGGTTGTCAATAACACCTTCAAAGAAGAGGCCCGAGTAAT
AAAACACAGCATTAATCCTGCAGCAAAAACAACACGAACCAATCAAATAAGAAGTTTCGT
GACCAGCTATGTATGAAAATAAGTGCACTTACCCACAAAGCTGTTGTGCAGCTTGCAAAA
CAAGAGTACTAATCACCAACAAACGGACTTTCTTGTCAGCAAACATCTCTGCCATCACAC
TTCCAGAAGATGAGTCCTTAGACGCCTTTATATCTCCATCGCCATCATCATTGCCATCAC
GCCCTAATTGTTGCGACTTAGCTGCTCCAACAAAATGATCCACTTCCGTTTCAACCTCCT
CGTCATATCGAAACCCACGCAATTTCTTAATGATAAACCTCGCCTTGGCCGAATTTCGAT
TCCGTCCCAACAACCACCTTGGACTCTCAAGCAAAAACGGCGTCAGAGCCAGCTGCAACA
ATGCCATTACTCCTGTCAACGCAAACATATATCGCCATTGATCGGCATTGGCAAACAGAA
AGCCAACGAGGTCGACAAAGAAAATCCCAATGACCAAAGCGAATTGAGTCATGGTTCCAA
TCACCCCTCGTAGATTAGGAGGGGCCATCTCACCCAAATATAGTGGCACCAACACCGAGC
TTGCCCCGCTTGCCAGGCCAATGATGGCCCTTGCTACAATAACAACATTCAAAGTGGGGG
CACAAGCCTGAATGAACCCACCGAAAACAAACAGCCAGGTAATAATCAAGAGCGCGCCTC
TCCTACCACGAGAATCGGCCCATTGTCCTCCAAGCACCGACCCAAAAGGCCCGCCAACAC
AAAACGCTGCAACGGCCACACTCCATTGCCCCGTACTGTGGCCAGGAAACACATAGGGTT
CGGGGGAATTCATCACACTAATATTGTATCCGTAAATAAACTGTAGCATACTGGCGATCA
AAACCGCGAATATAAGAGGAGTCGTCACCGTGACCGCATCCGCCTCAAGTTCGTCCAACA
AAAGCAAACTCATTTGACTCATTCGCTTCTCCTTCTCTTCTGTACTCATATGGATCCCCG
TGGTGGAATGGAGGTAATCATCCTGTTCCAACGTATCCAACGCGGCCGCATAGCTAGAAA
AGGCCACGGAGAGATTGTGCTCCTTCTGCTGCAGTCCCGAAACGGCGAGGAAGGGGATGT
CCTCGTAGAGCTCGTGTCGGCCCATTTCGATGGGGGTGAGAGTGGATATGGACCCGTCGG
CGAGTTGCATGAAGGAGGCGCGGCTGTGTCGTTTGGGCATCCCTTCTTCGAGGGTGCCGC
CGACCGATTTGCTGGCGCGATGTTTGAAGGCCGCGGAGTGACGATGCTTTAGCATGGAGG
AAGCGGTTTCCGGATTGGTTGGAGAGGCTGCGTTTGTGCCATTGTTCGAGGGCGAGGGGG
ATGGAGTTGATGCTGGAGTTGGGCTTGACGCCGGAGGAGGGGGTGAAGCGGGTGGAGCGG
TAGCCAGAGCGCTCCTTTTCTTCGGGGAGGAGAGATGTTGACTCGTCCGCCATGGTGACT
CTTTCTCGGTGGCGGGCAGATCGGTAGTGGCAGGATTGTGGCAGGGTTGTGACAGGTTGT
GGCTACTTTTCGATTAGATCAGTCAGGCACACATCAGTATCTCCTACTTGCACATGTAAA
ACATAATATAACTCTACGAAGGAATTAATGAATTCCACCATTTCCGCCACCAAAATCGCC
ACCGCGAACATGAATCTCCACCAAAAATACCTGCACCTTCTCCACCTCATTACACTCGTG
ATCATATTTCATATCAACCCCCCTCCTGGTTTATGGCATCATCGGCGGCCGGCCGAGATC
GACACACCCACCATGATGGCTCCATCGACGCCACACCCACACATCACACCTCACACCCGT
ACCGCCTTACTAACTCCCCAGGACACACCTAGTAATTCCCGCCTCTCTGCAATCTACGAG
CGCGCAACCTCCATACTAAACCTACGCCCCTTTACCCCAGCACGGCCCTCCTCCTCTCAT
TTCGCATATCACAAGACAGACCATCCCAACTTCAAAACTACACACGCTCCGTTGACACGG
TGTCACGCCCATCACTTCTCTCGACCCCCTCCAAAACCCAACTTCCTCAAAAAACACATC
ACTCGCAAGTCAATCTCGACCAGCACCAACTCCCGCCTTCCCTCCTCAACAACATGCCTA
CGTCCTCTTGCTCCCAAGCCTCCTCACTCAGAACTTGCTCGGCATCAAAGGTTCCTCCTC
CAATGAACAACACTCTTCCGAATCCTCCCCCACTCCCAACGCAGACAAACCCGCCCCTCC
CAACAACGATGGAAACACAAAACTCCAACCCTCCAGTCCCTATGGACACCCCACACTCTC
CACCTCCTCCCCTCTCTCAAGATGACACAACCAACATCAACGAAATTCTAAACGGAATCA
ATAATCCGAGCCTTCTTTTGGACAATCCTCCCCAAACAAACCATAAGGAGCCATCACCAT
CGAACTCTCCCGCCAAAAAGAAGTCTAAACCTTCTTCCCCAGATAAAAACACAAATTCAC
AAGCTCAACAGTCCACTCAAAAGAAAAAGACGAAGAAAAGATCCAACTCGCCCGCCCCAA
CCTCCGTCCTCAAGCCCAGTAAATACTCCTCGGGCTCCTCCAAATCCAAAAGTGATACCC
CTCCTCCGCCACCACATGTGCATAAACACCGAAATGTGCTGATTGAGATCTCCATTGACT
TCTCAAAAGAGAGTCTATCCCAATTCGAAGGCAACAATGGAAAGAAAACGGCCTTCGCAA
TCCAACAACTCCTAGTCAACTTAAAGATCGCGGACAAAAATGCCGCCCTCAACCCCACCA
ACGCCGAATCTGAAGACCCCACACTTGGGGGTCAATTTTCCACCCCAGTTCCCACCAACA
TGACGGTCCTTAGTAACTACATTAAGGGCCTCAACCCTCGCTCCTTCCAAACCAGCGGAA
AAGCCTCTCAAGACATTCAAGACACGACTCCTTCCACCAGACGCCCACCTCTCGCATATG
GGGTAATATCCATCTCCTGCGATAAAGACCCAGTTCTCCTCGTGAACCAAATCTCCTACG
AATGGGCTCGGTTCGGCAACCAAATGAAGATAAAAGAACTTCAGGCTGTCGAAACGATTA
CTCCCTATGCCATCTATTTCGTTTATGCTCTTACTCACCGTCAAGCACTGATCGATGAAC
AGAGAGACATTTTCAAGCTCGCTCAACAGAAGATGAATGAAGAAGATTACTTCATTGACC
ACAACCTCCCCATCAATTGGGGATACAAGCCTCTTCTATTATGCAGTCTCCGCACCAACG
TGCCAAGAATTCCAAAGCACTCGGAACCTGTGAATATGTCAAGACTTCCCTACAATATCC
AAACGTGTCGAAGAGTGCTCCATTTGGAGATCGACAAGAAGGACCAAGAACTTGTCTCCC
ACTTAGTCAAGTACTCCAAAAAGAGCAGCCTCTACAAACAGTGGTGGGGCTCACACGCAC
ACCCAACGGATGGTGTAGACTGGCAGTCCCCTCCGGGAGACATTAAAAGAGCAGCTAAAT
TTGCGGTGAAAACCACAAACTATAATGCTAGTATGACTAGCATCGACATCCTTGGGTTCC
TCAATCTCAATGATGTTATCCACGCAACAAAACCTGATGGTTCCATTATCAGGACACTTA
CAGGCCGAGAGTGCCTTACCACATTGTTCAAATTCCAAGACTCTTCCTCCTTGATCGCTG
AGGTCCATCAGCAAGTCCCACTTGGCTCTGTCTCTCTCGTCTACCCTAACATCCCAGAAG
GGGAAAAACTCATCACAGGGCTTGCCAAACAGGTCGCGGCCTTCTCCATGGGTCACCTTT
CCAACCAGAAGGTTGACGCTCCCTTCATCCAGGAATTCTTAAAGACCTTCGTGGATCCGC
AACTCATCCACGAAGCATCCCAATGTGAATGGGACTCGGAAACCCAAACTCTCCTCGCTC
CCTCCGAATTAGCAGACAACTCCGCCGCCATGGACCTAGAAGAACAAGGATGGTGGCGCG
ACGTCATTGTGCAATACAAGACAAAGAAAGGCCTCGGCAAGCGATCCTATGCTGCCCCCC
AAGCCCTATTTGACTTAGACAGCACACAGTCTATTAAAACTATGCAGGAAGCCAATGACA
ACGCAAGTGGAGATCACTCTCAAGAGTCCTCCAAACGAGTTCATATCTCAAAGGAGAACA
AGAACAAGGATACAAATAGGACCGACAACTCAGAGAGTAGTGTCGTATCCAACAAGGGCC
GATGCAGCAAGCGGTCGGGGCACACACCCACAAGTGATGGAGTATGGGTGGATCAAGAAA
GCGAGGATTCGGACCAAAGCGTAGAGGAACTCTCCTCTAGCGCGTCCACGGCTAGTGCTG
CCGATCCCGCTGACGATCTATCTGGAATGTCCGGATAGTTGTCACAACAGCCGGCTCCAT
AACTACTGGAAGTCCGGCCAGGGGTGCCATTAGTAATCAGTTAAATTCCTCCAGCGGCAG
GAGGTCCCAGCGCAGAGCGCATAATTTTCGTCAACACAATCACACAGGAAGAGCCATCAC
AATTTTAGAAGAGTCAGGGGTCACAAGAACTCTTCAACAAAGAGGCAGGCTCAACCTCCT
TTCTCATACTTCAACACTCAACGCCTTAGAAAAACAAGCACTTCATTTTGCCAACAGACA
GTTAACCCCCAACCAACAAGACGCGGTCTTAATCCAGTCAGCCCTCGCTAAATCTCCGTC
TCTTTCTTCAACCAATGCAATCGACTCTCACCCGTTTCAAGACGAGGAAGATGTATTCAG
TTTCCTCTCCGACAATCAATCCCTGCTCCAACCAATTGGTATAGCTCCAGGTCCAAAAGG
AGAGGGCGTCACCAGTCTCTTTTATGAAAACCTCAACGGTATCTCAACAACCATCTCCAA
CAACCACAAACTCCAGAAGGCTATGGGAATCATCGACGATATGGAAGTCGATGTATTTGC
CTTCAACGAACACAAGATAAACTTCGCTCACAAAGAAAACCGCCGGCAAGGACTCGCAAA
ACTCTTCAATGGAGGTGAAACACTCACACGCACCACAGGCGGCAACCTAAAACACCCCAT
CACCAGATCTTTTGCGAAGCGTATGGAAGGTGGCACCGGATTGGTTCCCCGATGGACTGC
CTATCTGAATGCAAACAATGGTGCAAATATTTCTCCAAACACGGTCAAAGACTCAGGAGC
GCTCACCTCACTCACCGCCTGCACGAGGCCAGAGACAAACACGACGAAGAAGCAGAACGG
CGAATCCTCCAGATCATAAAGGGTGAGCGCGACCGCGCTTTTTGGAGAAGACTCAATTGG
GCTCTTGGCAAACGCCAAGGTTGCAGTGTCCGGGCCATACAGGTGGAGGAACAAGACGGT
TTGGTGACAGAGTACAACACACAGGCAGAGGTTCAGCACATGATCTGGGACAAGATACAT
AGGGAGAGATACCACCTTGCAGAGGAAGCCCCTATTTGCCAAGGGCACTTGCGTGGTGAC
TTTGGATACAATGCCGACACCCCCTTGGGTGAAGCAGTCCTTAACGAAACATACACCCCC
CTCCCGGGCACACATGATGGCACCCAACTCCTTTTTGAAGCCATCGGCCAAATAAGGAAG
CTCATTCCTCTTAACTCGGTAGCACAAATCATCACACGACAAGACTGGCAGTATACCTGG
AAACACAAACAGGAATCGACATCCTCTTCTCATTCAGAGCTACATTTTGGCCATTATGTC
TCCGGGGCGGACTTGGACATGATCTCTGATGTCCACGCCTTAAAGACATCAATCGCCCTA
CACCATGGTCTCGAGCACTCCCGCTGGAAATCGGGCCTCTGTGTGATGATATAAAAATCT
CCCGGTGTCAAACTCATCTCCAAATTACGGGCTATTCTACTGATGGAGGCCGACTTTAAC
GCCGCAAACAAGATAGTTTTTGGACAACGTATGATGGCAAACGTGCGGAGGTATAAACTC
ATGCCAGACGAAATCTTTAGCGAGAAGCAAGGTATGGCAGAAGACGGGATACTTTCCAAA
GCGTTATTTTATGATATCTCTCGACAACTCAGAGCTCTGGCAGCACTAGCATTGGTGGAT
GCTGCCAATTGCTACGATTGCGTAGCCATGCGGTCGCCTACCAAGTTTTCAGGGCATGCG
GGGCACAACTCCCAATGACTCTCACCATGCTGACAGCTATCCAACAAATGCAATTCTTCC
TACACACAGCCTTCGGAGATTCTGATAACGCCATCGGCTCTCGCCTTCACCTGCGTACGC
AAGGGTTCATGCAGGGAAATGGTGCCTCACCTGCCGGGTGGACGGTAGTCTCCATAGCGA
TATTACAAGCCCACAAAATTCAAGGTCATGGAGCCTCTTTTCTTTGCCCCGTTAGCAAAA
AGCAAAAAGACCTAGCCTGCATCCTGTACGTGGATGACACAGACCTCCTTCATCTGTGTC
AAGATGAAGAAGACACCGTTCATGACGCCCACGAAGCCCTACAACACAGTGTCACCAGTT
GGGGCAACCTATTAATTGCCACGGGTGGAGCACTCAAACCTCCAAAGTGTTTTTTCTACC
TAATAGGATGCGACTGGGATCCTAACGGCACATGGAAATACTCTCCCCACTCCACCACAG
AAGCACTACATGTCACAGTACCACAACCCGACGGCTCCTCTGCAGCTATCCAACAACTCC
CCATCACAACCTCAAGCACCACACTGGGAGGTACCTTGTCTCCACGCGATCTTAAGAGCC
CTCTGGAAGCAATGTCCACTAAAGCGATTGCTTGGGCAAACCAAGCCCAAAATTCGGGCC
TGCGCCCACGAGATTTCCATATCAGCGTGGCAAGAAAGTTTTGGCCAAAAATAAAATACG
GCCTTTGTTCCAATACCGCAGCTTTTCAAGACCTTGTCTCAGCCATGCATCGTCCGTACT
ATCGCATGGCCCCAATAGGCGGCCTCATCAGATCTGCTCGACGAGAACTGAGATTTCTCG
ACACAGGGTTCTACGGCCTCGGCTTCCCTCACTGGGTAATAGAAGCCCTGATAGAGGCCT
ACAGGAAATTCTATACCCATTTTGGTACTACTACTGCAGTGGGAACTCAATTGCAAATGT
CGATCGAGCTAATGATTTGCGAAATCGGGGTGTCCTCCCAACCATTTTCCTTAGATTATA
AAAAATTCAGTGTATTCGCCATGGACGGTTTCTGCAAAAGACTTTGGGAAAAGGTCGACC
ACTTCCACTTCCAACTACTCCTAGGAACAACCCTACTCCCCCTCCCACGTGAAAGGACAG
ATGGATCATGGAAGCTTTTGAGAATGTGGGATACTCCAAAGACGAGCGGATCATCCTGAA
CACCGTACGCCTACATCAATAAGTCCTCTTCGAATCCAACTTTTTTGAAGCCGATGGCAG
ATCGATCAACACCCAGTACTACCACCCACGTCAACCATCTCAAAAATGGTCTGAATATCA
CTTCGGGAAGCCACGACCCCCTCCCTCAGCATTGGCTCTCTGGAATGAGGCCCTATCCCA
ACTCGCCCAGGGTGGGAGAAGAAACCCCAAACTCGGGAAATTCATGCATCCTCCCCACAC
ACTCTGGTGGTTCAGATAGGATGAGCCCAAAGATGCTATTCTCCGGCATACTCAGCATGG
GTGGGAAGTCTTTCACCATCAAGGAACGTCCCAAAGAGCACAAAAAGCCCTGTACACTAG
AGAAGGCACGATTGCTGACATATCTCCCAACCTCCCATTATGCTCAGTAAGGGAGGCATG
GGACGATGAAATCATCCTTCTGTCTCACACACCCAGCCCTTCCCCGATATCACCCGTACG
TCACTTCCACGACCTCCTCATGAGTTGGTCCGGCAATCATTGGTGGGAAGAACTTCGATA
CTCAGGGGACGGCGCCTGGCTATACCAAGCTACACAAAACGGCACCTTGGTTTGTGTATC
TGATGGATCATTCATAAAAGAACTTCATCCAAATGTTTGCTCAGCGGCAATAATCACCGA
ATGCTCGGAATCTCATGAAAGACTAACCCTCTCTGTACTCGATATCTCCCCGTCAGCCAA
CGCCTTTAGAGGTGAACTCCTGGGACTACTAGCAACCCACATCTTCCTGCACAGCATACA
AGCCACGTCCACCGAATTAAAAGGAAAGGTGCAAATACACTCAGACTGCACCGGCGCCTT
ACGCACGGTCTCCTCTCTTCCTAACCCAGGCATCCCTCCCAAATGGCGCCACGCTGACAT
TCTGAAAGTACTCTCACTGTATGGAAACATACCGGGGTTGGACCTCACTCTCCACCACGT
CAAAGCCCACCAAGACGATGGAACGCAATGGCACCATCTCTCCCGCATATCACAACTCAA
TTGTGCCTGTGACGCAGAGGCCAAGAGAAGAATTCTAGAATACCGCCCATCACCCCACAC
ACGAAATTATCTCCCGCAAGAACCCATCCGCATGGTCATTGAACAGTTGAAATGCACATC
AGACTCTGACTTGGTTCTACGCTTTCACGCACACAAACAGGAAGCTAGAGAGCTCTTCCT
CCAATTTGATATCCTGTTCCCCACACAATTTGATAAAGTTGCTTGGGACGTTATACATAC
CACGCTTCACTCCCTCCCCAAATGTTCCAACTCTTTGCAGGGAAACTGGTCTTCAGTGTT
TCCGCTGTCTTGGGAAACCTCTCCAAGCAAAAAGACTTCGCCAGCCTAGGCAATAAATGC
CCGAGCTGCACTACTTGCAAGGAGACAACTCAACATATACTCCTATGCCACAAAATCGGG
CGGATACGATGCCTCAACATCATGATCAAGCACATCTCTGATTGGATGAATTCAGTCGGC
ACGACCCCGGACCTAGTAGACTTACTGTCAACCTTCCTATACACAAGGGTCTCCATCCCC
TATACCCTTCAATTCCCGAGTCAATACCAATGGCTTCTCCAATCTCTCGACAAAATCGGA
TGGCTCCACACAATGGAAGGGATGTTGTCTAAAGAGCTCCTACTTCTGGACCGTGAAGAA
GTCTTGGAACCACATAGCAAACTGTCACAGACTGATTGGGTAATGACCCTGGTACGCAGG
CTGTTAGAAGCCACGCACGGCATTTGGATCTACCGCAACCTGACAATGCACCACAGCACC
TCGGGACTCTTAGCCACACAAGAGAAGGAACAGCTGATCAAAGAAATAGAAAGCCAAATA
GAAAGGGGGGGCGAAGGACTAGCCGAACAGGACAAATGGATGTTAGAGATTGACGTAGAA
AAATTGGGAACGTCTTCGGGAGAGCGCGAGAGCTACTGGCTTTTAGCCATACAAAGGGCT
CGGGCCCATTATAATCTAGCTCAACGGAACCCATGATCACCTCATAAAGTTGCAACTTTA
TATGCCCAGGACTACCATTCCCTGGAAGGAGAGGATACTCTCAGGCGGCTGAGACCGCAA
CGCTTAGAATCTCACAAATTCTAGGCGTCTAAAGACTCCAGCACGGTTTAACATGTCTAG
GTAGCGTTAAGAAGTACCTAATTTCCTAAGTTGTGGTTGTTGTTGTGACAGGTTGTGGCT
GTGGACTCACAGCATTGCAATATGGTATGGTACGGTATCATACTGTACAATTCAGTTCTG
GTGCCAGATGCTCTTCTTGTCTAATTAATGCCTGTTGTGCTGCAAATTCCTGTCCATTTC
AACTATCGTTTCAGCTTCTGTCCGGCAGCGATTATGCCACCAATTTCGAAGATGATGGGA
TCCGCCACCCCACAAACAAAAGCAGTGGGCTCAAAAAACATGCATATTCCCATTAACCAA
TATACCTTATGCACCTGAACGCCAGCTCTACATCACCTTCATGCACATAGCAATGCAGAA
ATGAATGCTCCCACAGAACAAAGAGACTTCTGATGGCTTGGAGCAATGCCCATATGGGGA
TTTCACTTGGGATACTGTCACTTTTATTGAAGAAACACAACAAAACAAGCGTTACATTCC
AGCAGTGTCCCAGAATGCACAAAGTTGCCTTCAGCTTCATGTTATCTTTGAAGTTCTTCA
CAATTAATTTGTAATTAATTTGAGTTTTGCAATGTTAAACTAACTCAAGTTTTATAAGTA
TATATTGAGTTTTCCAAGATTATTTGATTGTTAATTATTGTGTGTGTGAGTATCTAGCTT
GGCATTTTTTGCATGCAAGAGGCAATTTCAAATACCCACTTGGTGCTTTCCATTTTTCAT
GTTGTCTCTGATTCTTCAAAAGATGTGGTATTATTGTTTTTGAACTTCTCTGTCTCACAT
TCTCCCTATCTCCTTCTCTACAACTTCTTTGGTTTGGTGTGTAAGTTTTGATGATGTGGG
GTACCTTATTCTTGCATTGGCGAATTGAGACATCTGGGTGAATGCATAGGATGCACCCAA
TACGGGAATCAAGGGCAGTTTGTCATCTGTTGGTCTGTCCTAAACACCATGATGATTAGG
GGGCAGAATGTTGAAAGAAGAAGGTTTATGTGAACAGAAGACAATTTGATACAATTACAA
CAGCTATAAGACACATTTTTTTAAATGATGACGATACAATATAATATCTACCATGAAAAC
TTTTCATGAAATGCTGGAGAGTTAATTGGTCACTTATTTATTTGACATGATGGGAGGTCA
TTCATGGATGGTAGGAAATGGAGCCGGTAGGAGAGCATTATGTTTTCCAAAGTTTTTCAC
ATTGATAAGTGCACAGTACAAGTGTTTGGTACAGAATGTGAGCATGAAGGAGTAAAAGGC
TAGTAGGTGAAAATAAAGTAGGTTATATCACTTCCCTTCCCATGCAAAGATATTACAGTG
TCCAAATAGATGACAAAGTCACCTAAGGAAGTTTGATCTAGGTGTCAAGCAAATGGATGA
CAAATCAGTTATGGCAGTCTGATTCAAGATATCTTCCATCCTAAAGTGGACTTCACTTTC
TACTTGGTATTGGTAAGTTCTAGCCTTGAGATGAAGATACATATTAGCTTTGTCCATGAT
TCTTTAAAGGTTGTGGCCTAGTATTTTTCAGGACATTTGTTATGTTGTATTGTGTTCACT
TTAAAGTGCTGAAAAAGTCAAGTGGTGGAGGAATTATCAACAGTGGAGCTTTCGGCCACT
TTGAAGTCACCTCAGAAGTTGCATCCAATCAACACCAATGTTCTTTCCATCAGTTTCTTA
TTATTGTCATCAGTTCTCCTATACCAATAGCACTCTGCTTATTGTCATCAGTTCTCCTAT
ATCAATAGCACTCTGCTTATTCTTTTTAAGATGAAAATATCCAGCAAAACTCCTCAGTTC
AGCCTATGTCATTGATGAATCATCAAGCACCAATGGCAGTCTGCTACGAGTCCCATTTTC
AATTGCCAACATCAAAAGAGAGCATGGAAAAATCTCGGATTACTCCTAGAGTCATCTTTG
TTGTTGCCATATTTGACTTCAAGCCCATCAAGAACATAGAACACAATAAATGCAAGATCC
ATTACAGAAAGAGTTGTTACATTTCCTGAGCAGCTGTTACTAATTAAGAAAATCATTATG
ACACTGTCACTGCAGCAACAGCAACTAACGAGGCAGAGGCGCAATCAATATTTACAACAG
TTATAAATACAATTTTCTTGGATACAGTAGGGATATGTTTGACAGATCCAACTCAAGTGA
GATTGTCAGCATCCATAAAACACTCTTCCTTTATTGTGATTGTTGATGTCTCTGTAATGA
GACATGTTTGTATCACTCCTGAAGTAGGACACTCAACTCTGCTTTAGTAGGTTCTATTCA
CTCGTTCAATTCCGGATCAACTGAGAAGCCCACCCAACAGAATACACTTTCTCTGAGCAA
TCTACTTATAGTTAAAACCAGAATCGTTTTTGATCTGAGGTTGTTTATCCACACCTGGGC
TATTTGTTGAAAAGGCACTCCTTTGTTGACTGCTTTATGAGATGATTATGAGCACTCATC
AATTCCTTGGTTTTGGTGGAATGTATGGTCTAGACAGTTAGAAATATTGTGGTACTACTT
GTTTTAAAATAATCTTGCTGGTACATGACATCCAGTTGAATCCCAACAAGCATATCAACA
ATACCATGCTATGCATTCTTCCACTTAGCCTTGGCTTTCACCATCAGCATTTCAGTTGCT
GTGCTGCTTGGACATTTGCTTTCAGTCCTCTGACAAGATTGGAATGTCAACATGAGGCTG
CATAGCATCATTAAGGTCAAAGTATACAAAAAGTAGTATCTTAATTGACCAAGGACAGCA
TTTGGAACCCCAAGTCAAGGACAGCATTTCAAACCCCAAGTATTGTACCACATCATTACA
CAATTTCAGCAGCATTTATCTGGCCTGCGGGATTCATTGTCTACCAGAAAGAAAGGACTA
GGATGAACTCATCATTGTAACTGGAATGTTGAACAATGCCATAAGGATGTCAATCTGATC
TTAGGTAGAAGCCTGTTGAAAGAGAGTGCTGTAGATGAAAATAAAAATATGAACTTTTTT
ACCACAAAGAAATGATTAGTAATGGAAATCAATATATCATGAGTTTATTATGTAAATAGC
ATTACCATTATATTCTTCTGGTATGTTCCTGCATGATTGCTACAAAGCCTTGCGTGTTAT
TTGCTGAGCTGGTGTCTAGGATTCTAAAACCTTCTGGAATATGTTGTGCTAAATTGGAAA
CCAGAGTTTGGGTCCAAATTTTTCTTGCCATGATGATGCTTCTCAGTTTTTGTGATGATG
CAATGGAGTTTGTCATAACTTCTAGAACTGGATATGTATCCTTTGAATATATGTAGGTCA
GCATGTCTATTTATCATACTATATCTTCCTGACCTGTGTATACAAAGATACTTGTTTCAT
GTCACATTCCACAGCAATGGGAAAATCAGTGCAGCTTGTGGAAAAATAAAACCTCAGTGG
AGGGAAAAGTCTGCATGTGCCACCCTACAAAAAGTATTTAAAAGGGGAGAAATCTATGTA
GGATGCTGTGTGACATGCTTCATGATGCACAGATAACCGTGTATGTGCCTGTTATCAGTG
TCATTAGGGTATTGTCTTGAACAGACACCCCATCTATTTACATGTTTTATTACTCTCATA
AGTCATAACGACTTACATGTGCATGAACCCCTGTTTGTCCATCATATCATATTATCATAG
TCGAAGTACGTTTTTGCATTGGACACTATAAATCCTTTATAACTATACCAGCACTTCATA
CCAACCAACCAGTGATCATAAGTTATGAGAGGATTTAGTAAGAACCTTGGCATTAACATT
TTCATGGGTCTCCTGTTGTGCACCTGTGGGCACAAGAAGAAATGGCAAATAGCATTTCCT
AGTCACTCCACCCCATCCCAGGTGCAATATGTAAGAACTGTATGATAGACTTGATCAAGG
GACATTTGACATTTGAGCAGATTAGGAACACATGATCTCACAAGAAACTGCTGACAAGGC
CTTGAAAAGTGCAGAAGGGGAGGCATTTCAATGATTGTATGTTTCTGAACTTTAGTATCC
CATACACTTGTGGGGTTTCTTGAACTGTCAACATTGGTTCCACGAATTGCTGATATGTGC
ATTTTACCAGGCGACTTAGTACAAGTAGAATAAAATCTGATTTGATTACATTTAACATTT
AATGTTCACAATGGGTACCGAGAAATGCTTGATACATGATAAAACACCTTGCTTTAAGAA
AGACTAATTTGAATGAGTAGATTATATTGCAGATGTATGAATACTTCTTCCATCATCATT
CTGTAGTATTCCTTGGCATTGATCACACATCCTCTAGATTGGGTGGCATAAATGCAGCTT
TGTAATATCAAAGAGAAAATCAGCATAAACTAAATGATACATCTATATCCTTAAAGGCGG
GCATGTTGGCAAGGAAGGAACAACAATCTGTCGAGGACACTAGTGTCAAAACCTGTGAAA
AAGCATCCCCAATGAGTGTAGAGTCAAGAAAAACCTTTGTTTGAGCGGTAGAGTGTTGGC
GCAAGAGGTGGGCCGGAAGAGGGTGCAGAACTATCTGCCAATGAAAAAGTTTAACAGGTG
AAAATTTTTGTAGGACGCAAAGAAAGTCAACATAAGTCCATTAAAAAGGTGCTGAGATCC
GAGGTGCAGAAAAAGTAGGAGATGTAAATTAAATGTGAAGTGTAACTTTTATGATGTTTG
CTCTCAACTCTAAAATCAAGTCAAACAAAGGCCCATCTAAGTCTTCTTGCCCCGCACCTT
CAATGCAGAGAACCCAGCTCGTACTGACGCATCCTGTTTCGTCCCATTTATAGCTTGATA
TCCTTTCCAATCATTCTTCTTCTTCTTCTCCATTGCAAGTTTCAAATGTAGCTGTGCGAT
TGTTGCCTTCAATGATTCATTCTCTTTCCGAAGGAATTCGATTTGATGATCCTTTGACGG
TACTACTTGTGATAGTTCGGATGAACTAAGCGTGGAAAGAATGGATCTAAGTGTTGACAA
TGATGGATTGTGAAGTTTTGTCGTTGGAGAGGAGATGGCTGCCCCATTCTGTGGGGCATC
TTTGCTATCTACGTTGGATCCAGAGGATATCACACCATTCCCATGAAAAGACTGACTTTC
GTTAGACAAAGCAGCAATATCCATTTCAGCAATTGTTTCATCAGGCGACAGACTTGCGTT
CGTATTGCAGTCGGGATCATCTCCCGTCAAAGTCACTGGTTCTATTTCCTGTGCACATTT
CTTGTGCGATTTCTTGCTCCTGTTGTCAGAAAATACTTCGCATTTCATATTTGCTAGTGA
AAGTTCGCGAGACAACACATAACTTCGGTCACTATTCGATTCTCCACTCTCCTTGCCGGA
CAACGTCGTCGCATCATATCCCATAACAGATCGATTGCGATGTGCTTCGTTCCTAGAATA
TTTCATCTCTGACGCCTTTGTATTGGATGGTGCAGTTGCGTGAGAAACGGACACATTTCG
CTCCTGGCCGAGCTGTGGACAATCTATTCGACTCTGGTAGCGTTCCTTCGTGCAATCTCT
GTTATTCCATTCACAACATTCTTCCACACAGGCGTCAGTTGGCAATGATCCCCCAACCGA
GTCACTATAATCTCCATCCCCACTCGCCAGAAGGAGTAAATTCCCTGCAATCTCAAGCTG
TTGATCCACCGCTACGCTTCTCTCCTCCATCACTTTCTCACCATGCTTCTCGTCATCTCT
CCCCTCCTCGTGTTGAACATGATCAAAAATCCCTAGCTCCAACATCTTCCACTCCTCCGG
TTTATGAAGCTTAACCTTTTGTGCATGACTCTTCACCTGAATTGCCGATCGAGTGGGGAT
CAGTTCTGAAACACGCTTCCAGTTGCCCACGCCATGGATACAGCACGCGCGGCAGAAGGC
GAGGTGTTCCGCTTTCGTCCATGTGTTGGTGGCGGCGCGTGGTTTGAAGGTGAGACTTTC
TTTTCTGCGGTGAATGTTTTTGGAATCTTGATCTGATGTCGTGTGGCGTGGTTTTGATTT
CTTGCGGATGATATCTATTTCCTCGACCTCGGAAGGAACCGCAAAATCGTTGGAGTCCGC
GAGATCGTCCGGCCAATCCAAATTTGAAAAGTCCGCTCCATTTTCCGATCTCTTGACCAG
TTCTTCCCACACGGCGGTCTGATGAATTTTCATCTTTTGAGCATGCGATTTGACTTGGGT
CGCAGTTCTCGAGGGTATCATTTTCGCAATGTTCGTCCAATTGCCAATGCCGTGGAGGAG
ACAGGCGCGGCGGAAGGCAACATTTTCTTCGTGAGACCATGGCCCTTTGCCGTGGGGGGT
CGTGGCGATGTTGTATCGTTTCGTGGGTTCGTTGGGGGACGATGTGGAAGGCGGAGGACG
CTTACGGTCGATGATGACGCTGGCAGCTGCTTCTGCGATGATGTTGATATTGCCCCGAGC
GCGATGTGGATTGATGGTGCTGATTAGAGCAGGTGCGGTATCATCGCGAAGGGACTTCGT
GCTTTCTTCCTTCGCGGAAGATTCCAGCGATGGCTTTTTGATGTCTAGGGTAAAAAGGGT
CGGCATTTGTAATTTGCTAGGTGGTACAGCTGGATTCGAATTTCAAGGTTTGTGTGGCCG
TTAAACGCGGGCGTTTCTCGAGTGAGAGAACTTTTGCATGTGAGGCGGGTAAGATTTCAG
ATCGTAAACTGTTTCATTCATATAATATGAGTGGCAACTTGAAATAAATGAAATCTCCAC
TGAAAGACCGCGGAAGGAGCAAGATTTGCAAGGATTTTGTAGCTGTATGGTATCGGGTCT
GTATCGGGTATCGTCCAGTGTCAACATTTGTCGCTACGGTACGATACGAGCTTCTTTTAC
CACTTGCTACATATTGCATGATGTTCTTCTACGTGAAGTATCGTATTGTACATACCGGCA
TTTTACCTCTATTCATTGTCGTATGATGTATTGAGGAAGGGTAAAAGATATCTTTTTGTA
CACAATAGCCGTCAGTCTGTCTGTCCCTCAGCAAGTCTATCACGAACCAGTCGCAGATGA
TCGACGTGAAACATCATGGGCAACAAATAATATTAAAAAGAACATAAAGACTTTTTAACG
TACGATAATAAGCATACCTCCTCGAGCCGATGGCAACCAGTGAAAGACAAGTGCAGCATC
CACCACCAATTCCAAAGTTTCTCAAAACTTACATCCAAAAGTGGGTAGCCGGCAACAAGT
CATTCACCATCAAACGCAATGAAGTCGAAGAAGTCATCTAGAAAAGTGGAAGCCTCAGTT
CCAAAGGAGGACGAGACGTCCAGCTCACATGATGATCAGAGTAACTCAGACGACAACAGC
GTTGCTGAGGGCGGCAGAAACGAAGATGATTCATCAACGAGTGTGGACGAAGCCCCACAA
GACGAGGTCGACCACAAAATGGACAAGAAAAAACGTAAACACATCATCGATTCCAAACCC
TCTGACAACAACAAGACCTGCAAGAAAAAAAAGAAGAATGCGACAACCGAAGAAAAACCG
AACTTCTACGCTGGTTCCGACACCTTCTCTTCCCTTCCTCTCTCCACCCTAACCCAAACG
GCTCTAACCGCCCTAAACTTCACCCGCATGACCCAAATCCAAGCCATGTCCATCCCACCC
CTCCTCGCAGGCAAAGACCTCATCGGAGCCGCCAAAACTGGCTCCGGAAAAACCCTCGCT
TTTCTCATCCCCGTAGTCGAATTGCTGCACAACGCCAAATTCACAGGAAGGAACGGTACG
GGAGCCATCATCATCAGTCCCACGAGAGAATTGGCCATGCAGATTTACGGCGTGGCCAAG
GATTTGTGTTCGGAGGGAAAACATACGCAGACGTACGGTCTCGTGATTGGAGGCGCCAAT
CGGAAGACGGAGGCAGATCGTCTGATCAAGGGTGTGAACATTGTGATAGCCACGCCCGGT
AGGTTGTTGGATCATTTGCAAAATACCAAGGGGTTCGTGTATAGGAATTTGTTGGCTTTG
GTGATGGATGAAGCCGATCGGATTTTGGAGCAGGGGTTTGAGGATGATTTGAGGGCAATT
ATTAAACTGTTGCCGAAGGAGAGGCAAACAATGTTATTTTCGGCGACCCAGACCAAGAAG
GTGGAGGATTTGGCGCGTACTGCGATTGATGTTAAGACTGCCGTGTTTGTGGAGGTTCCC
AATGAGACCGAGCTGGCGACCGCCGCAGGGTTGGAGCAGGGATATGTCACTGTGCCGTCA
GATCAGCGATTCTTGCTTCTCTTTACGTTTTTGAAGAAGAACAAAAACAAAAAGATCATG
GTTTTCTTCTCTTCGTGCAATTCGGTCAAGTTCCACTCTGAGTTGTTGAATTACATTGAT
ATTCCGGTGATGGACATTCATGGTAGGCAGAAGCAGCAGAAACGAACTACCACCTTCTTT
CAGTTTTGCAAGCAGACCACGGGAACCTTGCTTTGTACTGATGTGGCTGCACGTGGACTA
GACATCCCCTCAGTCGATTGGATTATTCAATTTGATCCTCCTGATGATCCAAAGGAATAC
ATCCATCGAGTTGGTCGTACTGCTCGAGGAGACAAAGGCACTGGACGGGCATTACTCCTC
TTGACTCCGGAGGAGACGGGATTTTTAAGGTATCTCAAGGCTGCGAAGGTAACTTTGAAT
GAGTATGAGTTCCCAACAAACAAGTTGGCCAATGTCCAGTCGCAGTTGCAGAGGCTTATT
GAGAAGAATTATTACTTGAATTGCTCTGCGAGAGATGCCTACAGGTCATATTTACTCTCA
TATGCGAGCCATTCGTTGAGAGATATTTTTGATGTTCATGCATTGGATTTGGCCGCAGTG
GGACGTGCGTTTGGTTTTACTGCACCGCCGAGAGTAGACTTAGCATTTAGTGTCAAGGGG
CCTAAGGCGAGGAGGCATAATGGTCAGGTTGTAAATGGGAAGGGGAAGACAGGCAAGATG
GCTAACGGTCATTCCTTCAGTGCAAGCAATCCATATGGTCGAAGGGAGAAGAGTGACAAG
AGGCAGTTTACTCATTGAGTTGTCTGACTTATTTTCTATTGTGAATTACGAAGTAATTGT
TACTTAAAAATTTCTGGGCTAACATTTGGTTTCTAGTTTGGGTTAGGAATGCATATCGTC
AATTCATGATGGTAACAATTACATGACTTTGGACAATACAATTTCTTTGCTATATCAAAT
AATTTTATTTGCGATCTCTTCTCGTTACCCACGGATGAAACTCTTACTCATTGAATTCAT
TCTTCAACTTCATGTGATCTTTGACCAACTTACTGACAGCCTTGAAATTCGGATGATCAG
CACTCCCCAAAAGCATAAAAGCTGCTGATTGCGCAGAAGTCAACCATGCACCGCTCGATT
CCATCCGACGCAACGCCATTTCCCTGTCGTACTTTTGCTGGCTGCTCACCCCGTCGGCAA
TAATGTGAACATCATGCCCTTGTTCAAGAAGGTCCAGCGCAGTCTGTTGCAGACAAACAT
GGGCTTCGATACCTACCAATAGGTAAGATGTTTTCCCCAGTGATGACAAGTGTTCGGAGC
ATTCCGGTGTCATCATGGAAAATTTCTTCTTTTCAAATACTGGGACAAGTGTGCCAATGT
CTTTCGGATCTGCGAATGCATCGGGAATGGTGGGTCCAAACACCTTTGTGTATTGTTGAG
TTGCTACAATTGGGAGGCTCAGCTCCCTAGCCACAGATGTCATGAATTTTGTGGTATTGA
TGACGGTTTCCATCCTGTAAATAAGGGGGCGAAAAAGTTCTTGGACGTCGCATACTAAGA
GGACAGAATTTTCTGGGCAGAGCTTGCCCACCGCACGTGCCGATGTTGCGAAGAGACGAC
TGGACATCTTTGGATTTGTGTTTGAAGTAGGACTGCGTCGAAATAAAAAATGGTCGTGCA
GAGTGTTGGATCCTTGAGGAGGAAGTGCTAGTGAGGAGGCACAAAGAATTGTCAGGCTCT
ACTTACGCGAAAGCAATCGTATGATCAACTATTAAAACGAGTAGCAGGAGGAGATTGGTG
AGATAGAATGTCGCCATCAATTAAATTGAGTCGTCTGCTGTGGTGTTCGATTTGTATCAT
AAATAGATCCGGTTCTCGTTCGCGTGAGAGTGGATCGCTGAGGAGGAAGTGCTAGTGAGG
AGGCACAAAGAATTGTCAGGCTCTACTTACGCGAAAGCAATCGTATGATCAACTATTTAA
ACGAGTAGCAGGAGGAGATTGGTGATATAGAATGTCGCCATCAATTAAATTGAGTCGTCT
GCTGTAGTGTTCGATTTGTATCATAAATAGATCCGGTTCTCGTTCGTGTGAGACACAAGC
TGAGACAAGTCTATTTACCTCAAGTATGTCTCAAGAGGTCTCAAGTCTTACGCATCAAGA
CTACGCCCAGGGTACCATACGCCCTACCTCTACTTGTAGCATCTTGTAGCTACCAGCTGT
AATAAGGTCAAAAGCTTGAGCAGGTGAGATAACTATTTTAGAGCAGATTGGAGCCTGTTA
GTATTGTAGTATATAGTAGTACCACTCTTTATCTCCTACCTCCATGTGTGCCTACTGGGA
GCGGGGACCTGAGAGGTTATGAACGCCTTAGAACTCAACCTTTAATTGCGACAACAACAA
GGGGGCCACCAACACAATAGTTGGGGCCTGATTGATTGTTGAACATTAAAACAGTTATTG
CGCAGAGGAAGGTATTGGAGAAGGGCGAAGTGACAGATGTCCAAGCCACTCCAAGCAGCA
CCCCTGCCAGAAAATCGACATCGATCAGTGCGACGACGTACCACATCAAGCAAGATGCAA
TCCCTCGATGCCGACGAACCATTGCCTAGAGAACCAACGATCGAAGCAATGGTACAGCAG
CTGCAAAATACGGTCGACGCAATAGACGGCGACCCATCTCCTCCCAAAATAGCATGGGAG
GTACACCAAGAATTCAAGCAACAAGCTGAAGACGATGAGAGCGCCGACTGTGAAGCTGAC
CCATCGATGCCACCGTACGACGTTGAATCACAGGACCTCCTACATTCCCCCGCTGAGGAC
TTATAAAGCAAAGCAGCAGCGCAGCACACCGCCCCACCCACGGACATCATACGCACCACA
GAACACTTCAGCCCCAATAGAGCAGAAGAGACGGAGACCATCATTGACACGATTAGGACT
CTCATCCAACAGTCACAGATGGGTCTACAACGTGTAATTGAAGAAAGTGCACAAAAGCAT
GACGTACGTTGCATGCATTAGAAAGGGAAAAAAACTCCCTCGCCCTCGTCATGATGGCAA
ATACACACGAACTAGGCAACATGCGTCAAAATATGGAGTGGAATATGGACCGTCTAGACA
GGAAATGGCGACAAATGGATGACAGAGTAAACCAGGTGGTCATTGACATACACAAGCAAG
TCAACGAGGACTTCGATCTCCATCTGGAAATGTTTGATCATGAGGTAGATCAAAAAGTTG
ACACAAAATTGACGACTTGGGAACATAGGGTGGCAGAAGCACAGGCAGAGTACTTGACGA
CCATGGAGAACATGCAAAACCAGCACACAACTGTGAATTGTATTGGGGACGATGCACGAG
GTATGAAACAATTGGCACTAGACACCCGACGCATTGTACATGAAGCCATTGCAAAAGCAG
AGAAGCATTATATGACACCATTGAGGCGAGGCACGCCGAGTTAGATGTTGCACGACAGGA
GTTAGTCAACCTCCACAGGGAAGTAAAGTCTGATGTGACCAATCACACAAACATCAAGGC
GGTACATCGAATTAAAGCCTTGGAAGATGCAACAAAGGAGTTGACACGGGCAATACGAAC
ACTCAAACAGGATGTCATAAAGGCTCAGGCGTTGGCAACGCGACAGCACAAACAGAATGA
GCAGGCAATTAATCAAGTTCAGCAAGCCAAGTTCAGCAAGCCATGGAAATACAGTCTATC
GCACCTACAGGTGGTCCGGCACCCATGATGGATGAGGATCAAGTCCAACACTAGATCCAG
GATACTCTCACCAAACAGCAACGACTATAAGAACGGTCTCTCGAGGATCAAATCACAGTG
GCCATCAAGCGACTGGTAGACATGTCCTCTGCGAAGGAGCCCACACAGGTACAATGGACA
AGAAATGCCCCGGTATCAAGCAAACCACCCAGCACTCGAAAGGATCAGAATTGCACTAGT
CGACAGCCCACCCATAGTGAGCCACACAAGGATGATAGATCAAAAGATAGCCATGGAGTA
AAACGGTGCAAAGTGTTGATCCACTGGAATCAATGCCCGGCACCACGACGCCTACACCTC
GGAATTGACAATCCAGTGCGGACGCACACCTGGGGTCAATCCATCACCAGCAGCACCCAC
ACATGCAGCCTAGGAATCCATATAATTGGTCAATTCCCAAGAAGGCAGAGGAACTTCCAC
CGGTTCGTCCACCAATGCAAATGTGGGATTACTGTCGGTTGACTCCCGCCCAACGACGGA
GATGCAAATATGGGGAGGTAGGAGAGAACACCAGCATTCCAGATCCTTTCCGTCCCTCCC
AATGGGGTGTCCCCATTTGTGAAGCCACAAGGGGATACCCAGACGAGGGATACGACCCAC
CACATCTAGATGATGAATTTGGGTTGGAAGCCATGAAAGGGAACACTGTGGATTACGAGT
ATCTAATGGGCTTAGATGGGGTAGAGGAGTTGATCGCTGCTGATCTGGCATATATTGGAT
TCACCAATCCCAAATGGGCGATATGTGCATTTAAGTCGGAGCACCAAACCCTGATGGCAA
ATTGGTGCATTACAACTTCACGTGGAAAATGTGTTGGCCCGAATCAAAAACAACTCTTTC
AGGACATGTCAATTTTCACTCCGCTCGCATCCACACAACAATCGGACGTGATTGAGTTTG
TATCGCAATTTGCCGATTTATTGGACACATACAACATTGTAGTAATGCCATTTGCGATGA
TAGAAGTAAAGTTTGGTGAGGTTGGGCTGTGCCTACCAGGGGTTGGTGAACTAAAATATG
ACAAGATGGCGGCTGCATTGGCCAAAATCATGTATGGCAACTTGATTCCGCACAACATTG
ACAGATTTGGCCAATTGGATCAGCTGTTGCTAAATGTCAAGACCAAAAACCCTCCTAATG
CATATGAAATGCTACACATTTTGCTTCAACAATACGTCAATCCCTTTAAACCTAATTCTG
TGGACATAGCATGGCCAACGTTTGGGACATGTCAAAATATTTTTGATTATGCGGGCCAAT
TCCAAGTCATCATGCAGCTCTACAAAAAGAAAGGGGAACGAGTGTCGGAAAGGAAGGCAG
CATTAAAGTTCCTGGATGCAGTGAAACAGGAAGGGGGGTTAGCTTATTGCACAGCAGTTC
TGCTGCTAAAATCAGCTATAGAGGAACGTCCCCCAGACACTCCCCTCCCGTCAAGGTTTG
GCATCAGTCAGATGGCTACATTCACCACGGATTCAAATGAGCAACTGTCTGACGACGATC
TGGGCCCAGCTGCTGCCCCTAAGATGCAAGCACTTTGAATGCAGACACCAGGAAACCCAT
CATGGGGGCAGGTGCCCAACCTTAAGACGGTATTTTATATTTATGGTCAGTTTTGGTCAG
TTCCCTAAAAATGGTCAGAGACAAATGGCTTATATGATATCTTTAATCAAAGTTAGTGGC
AACAAATATCAGAAAGCTAGTGTTTTGAAATGCATAATACAACGGCAATAACATACATTT
TTTATTCATGTCTGTACATAAAGTAATGGGTTATGTAAATCCTGGTCACTATGAGTGAGC
AATAATGAAGATAGGAAAGCACAAATTTTTGAATGAATTCAACAAATTTATAAATATATT
TTTAATTAATGTCTGAAAATCATGTAAACACACCTTTCTTGCATCCTGGCCAACAGCCAG
CCTGAAAGGATTCAAATTGTTGTATACATAATCATGGGATATGCATATTCACATTCATAC
ATGAATATTGAGAATACCATACTATTGACATAGGCCAAGAATCAGCCCATTTTTGTACCC
ATTGGTACAAAATACAAAAGGAGCATTCGCAGGACTCCCCAGGTGGGAAGTCCACTGCCC
CTGATCCAAAAGGCAAGGACTCCCCAACATTGGAGTCCACCGCCCTGGTCCAAAAGGCTA
GGACTCCCCACCACAGGAGTCCACTGCCCTATGGGCTCCGGAACACCAGAGTCCATAGCC
CCTTCATTTAAGAAGGCTAACTACATACCAAATGTCTGTAGAATCTACACACATTTCGTT
TGTATCATTTGGACTGGAAGAGCAGCTCCAGTGCCCTTCCATCCTCACAATTAGAGCAAA
TTAAGCTTATAAAAATAACTCTTCAACCCCTGTCGAACTTACCTATATTTTTTGTGTGAT
ATTTCTTTTGCGCCAAACGGCTCAGGTCACTATCTGCAGATAACCATGGTGCGACCTTCG
CGCACCGAAACCAACGACAGCCAACCCCTCTGACACGAGGTACGCTAATTATTTTTTGAT
CGCGAGCGGCAATTTTAACTTTTTCGCGTCAGCGATACAATTTTTTGCACGATCGACGAT
CTCTCCAAAATCAGCTACACGTTTGACAAATTCCTCCGGTTTTGCGATCGATGAGCTCTC
CAAAAATTCTCCTGTGATCAGCAAGTTAAGCGATAAACTTCGAGCGATCAACTTCTGCGA
TCGGGGAGTCCCACGAGTTGGATTTAATTTGCTATCAAGAATTCTCGCGAATTAGTTGGG
AGCAAGACTTTCAAGAATTAAAAGTTGAAGAAGAAAATTTAGAAATAAAAAATTTCAAAC
TAACCTCCACAGGGCACCCAAGACCTTTTTCAAGGCCTTATTTTATAATACGACCCTTGG
AGAGGCAATTGAGAGGATGTCGTCGAGTAAGTCGAGCCCAGAAGGCCTCAAGCTGCAGGA
GTGTGAGAGGAGCTCTGGGAGGTCCAAGCCACCCATCTCCTACATACCCACTGCCATGGA
CAACAAAATGACCTTGTCCGTCACCGTCTTCGATGAGGGAAGTCTGGAGCAGTTCCTCAA
CCATGTCCAGACCTCACTGGAGATCATTTCCCAGAGGGGCTTAGACACGGATTTCGAGGA
AGCATGCAAGGCAGACAAGAAGGCTGAGGACAAGTTGACTGCGGCCACTGCGGCCAAAGC
CAAGCATAAGGGAACGGATGAAAGTTCTCCCATCCTCCAGGCATGGACTAAGGCAACTGC
TGCCAAAATCCATAGCCAAGAGGCCATAGAGTCCGCTGGCCAAGCGATCTTCTTGCAGTA
CTCCACCCAACTGTCGGAAACTGCTCATAGGCCTTGGACCACCATCGTAGGGGAACAGAT
CAACTGTGAACCATGGACTGATGTCTATGGGGTTGAACACCCCACGAAACGCTCAGCAAC
CTGGGACTCCTTCAGGGAGTGTGTCCAGTTGCACCTGCAGACTGTCTTCAGGACTGATGC
AGCGGAGCAAGAAAGGTTCTACATCAGCAATGGGCTGAAGAAACCAAACAGGGTACCCAT
CAGGGACTTCGTGCAGAGGATCCAATGCCTTAATGGGTATGTAGAACTCTTGCTGTGCCT
GTTTTACTCTTCGAAGGCTGCAAAGTTGACGAAAGTATGCGGGCCCTTTTATGATGCCGA
CTTGGCAAGCCACATCCTCAGGATGGTTCCTAGGAACTGGCAGGACCAATATGAGCTCAG
TGGAGCTTTGGTACCACAGACTGTCAGGGAACTTCTTGAAGTCCTTGAGCGCATCGAGAA
GGCCTGCCCCACCGAGAAGGTTGGAGAAGGGCCCAAAAAATGCAGCCAAGTCTAACGACT
CGACTAAGAAGAAGATGGTCTCTTTTAGTGACTGGATTCCAAAGAAACGTCACACAGAGA
AGTATTGTTCTCTCTGTAAGAAGCATGGGGGCGCACATACCACCCACAGAATCCAATGGG
ACCCCGAAGCCAAGCTTCAAGGGGAAAAACCCAAATGGAGCCTCTCGTGGACAAGAGAGA
CCTGCTTGAGGAGGAAGTAGCTATGCGCAGCTATCCGCTAAAATCGACAAACTTACCAAG
TCCAACAAGAAAATGAAACGCGCTATCAGCAAGAAGAAGCGTAAGCATCACGACATGAGT
GACAGTGATGATTCAGACTCATCCTGAGATGATGGGTTGGGGAGTACTAAGAAATTGTGT
AGAAAAATTGACTGTAATGACATGATGAACACTTATCTTAGTCCGATTAAAACTTCCCCA
CGTGCCAACATAACATTTTCTGATTCAAACAATGTCAGTTTGAATCCAACACAAGACCTA
GGAAATCTTGCAGTTGAACCAACACAGAGTGAAACAATTGCCAAATTGTCGGACCCCTAC
CTGTCGGGTGACCTTTTCAATAGTGTGAACTCCCCTTTGACAGGTAAAGAAGGAGGGGTC
ACTACTGTAGTAGCCAAAGCACATTATTTAACAACTGAAAATCCAGCCCGTAAGAACCTC
GAACACTCTACAGGGCGTCGTACCAGTAACACAATCATCAAGATCCTACTTGATAGTGGA
TCTGATGGTGACAACTTGTTTCATAAGAAGGCAGACCTCCAATCAATTGTTAGCACCAAT
TGTACTCACCTTAGTCTCCAAGACCAAAACTCGTTGCTGGAGTTACTCACACATTTTGAG
GAACTTTTTGATGGAACACTAGGTGATTGGAACACAGAGCCTGTGTCCTTTGAACTTAAA
GAGGGCACAAAGCCATATCATGGCAAGGCATACCCAGTACCAAAATCTCGCAAAGAAACA
ACTATCAAAGAACTGAATAGAGTATGTGAACTGGGAGTGGTAGAGTTTCAGCCCGAATCA
GAATGGGCGTAACCATCATTTATCACTGGAAAACAAGATGGAACTGTACGCTTTCTACCT
GATTTTAGGGAGGTAAATAAACGACTAGTGAGAAAGCCATTTCCATTACCCAAAATCAGT
ACAGTTCTGCAAGAGCTAGAAGGATTTACCTATGCTACAACCCTAGATTTAAACATGGGT
TATTATACCATTAGATTGGACCCCGATTCATCAAAAATATGAACCCTCATTTTCCCATGG
GGCAAATATTCTTACCTCCGATTGCCAATGGGCATTGCTGGTTCACCAGATATTTTTCAA
GCAAAAATGTCATCACTAATGGTAGCCTTAGAGTTCGTAAGAGCTTACCTTGATGATTTG
TTATGCATCACAAAGGCAAATCTGGAAGACCACCTTGACAAATTGAAAATGGTGCTTACC
AGGTTACGCGAGGTGGGCTTGCAAATCAACGCCCAAAAGTCATCTTTCTGTGCCATAGAA
ACTGAGTATTTAGGTTATACCCTCACACGAACGGGAATTAAACCTCAACAGAAAAAGGTA
CGGGCGATTCTCGCGATCTAATCGCCAAAAAATGTCAAAGACCCAGTATTATAGAGATCT
TTGGGCAAGATGCAGCGAAGTGCTTGCCCCACTCACCTCACTGGTAGGAGAGTGTGGTCA
CACCAAGGTCACCAGAGAAAATAAGACGAAGAAACGTCCATGGTACTGGGACACGGTGCA
TCAAAAAGCATTCGATGACGTTAAGACTACTATTGCCAAGGATGTATTCTTAGCCTATCC
CGATTATTCAAGGGAATTTGAGATATACACTGATGCCTCATCTAAACAACTTGGATCAGT
TATCACCCAGGGTAATAGGCCCCTTGCGTTCTTCCGCAGGAAGCTGTCGACAGCGCAACA
GAAATACAGCGTGACCGAGCTTGAACTACTGGCCATAGTGGAAACACTGAAAGAGTTCAA
AGGCATGTTGTGGGGACAAAGATTGAAAGTCTATACAGACCATAAGAATCTAATCCAGGA
CGCCCTTGGATTGACCTCTGACCGTATCTACCGATGGAGATTGCTCCTCAAGGAATTTGG
CCCCGAAATTGTTTACATTAAAGGCACACATAGTACTGTCGCCGACGCCATCTCTCGCTT
AGACATCGGACCAATACCGAGTGAGCATGAAAACTGGATGACATTTACAAAATGCTGGTG
TTATTACACCATGCTAGAAGAGAGTGCAATTGACATCTCTGCATACCAAGAGGAAATGAA
TCTGGTATTTGCGAACCGCAGCGAAGAAGATGTAATCTACCCGTTAACAGTACGAGAGAT
TGCAGAAGCACAAAAGCTTGATGCCAGCTTGAAGACAATGAAAGATCAGCACTCGACACA
ATTGGTCGAAAGTACACATCTCCAATGCAAGGACGAAAAAATGATCATTCCCAAAGATCT
TCAACATCATGCATTTAGTTGGTACCACCACTATCTACAGCACCCTGGACACACGAGACT
CAAAGAAACCCTTTGTGCTGCGATGTACTGGAAAGGTATGCGAAATACTGTCCGTAAATA
TGTCAAAAACTGTCATGCATGCCAAGTAAACAAGAGGCATAGCATAAGTATGGGAAACTC
CCTACTAAGATCGCCATCACAAACCCTTGGGAAGTACTATGTGTGGGCCTGATAGGCCCG
TGCACAATCAAAGGTAAAGATGAGACAGTAATTGATTTCTTGTGTCTGACTATGATTGAT
CCAGCATCCAGCTGGTTTGAAATAGTTGAACTGCCGGTAATCACTGAGGCGATTATTCCC
CTGGATACAAAAGGGCGTAAGGGCAAAAAGGACAATGAAGAACCTAAGTTAGCATACTTT
GATAAGTCATCAGCAATGATCAGCAACTTAGTGAATAAGACCTGGTTTAGTAGGTATCCA
CGTTGTCAATACACAATTTATGAGAATGGAAGCGAATTCAAACTTCACTTCAAAGCCCTA
TGTGACTCATATGGGATCACAAGTAAGCATACCAGTGTCAAGAATCCTCAAGCGAATGCT
ATTCTAGAACGAGTGCACCAGGTGATATCATCTATGCTCCGAACAGCTGAAATAGACATG
GCCCCTTCAGTAGAGCCAAGCAACATAGATACGTTCGTGACAAACGTTGCTTGGGCCATT
TGCTCAACATACCACACAGTACTAAAAGCCTCCCCAGGTGCAGCCATTTTTGGATGGGAC
ATGTTGTTCGACATTCCCTTCCTGGCCGACTGGAATAAAATTGGAGAATATAGGCAACAC
CAAACAGACCAAAACACAGAACGCGAAAATAGCTCACGTCGTGATTGGGACTACAAAGTT
GGTGATCAAGTACTTCTTAGAAAAGATGGTATACTCCGCAAAGGCGAAAGCAGGTACGAA
AAGTGATCCTTGGACTATCACAACAGTTCATACGAATGGCACCATCAGGATTCAACGTGG
AACCAAATCAGAAAGATTGAATATTCGAAGAGTTACACCATTTTTAACAACCAAATGTAA
ACCAAAAATAATTTCAGTTCTCAAAAATGGCATCTCCCTCTTCAAACAACACTTACTCGT
TGCATATATTTAACAGACTCTTTAGTTTGTTACAGTTACTCTCATGAGAACACTTTTTTC
ACCTAACAACGTGTTTAGGCTTTTTGTTCCGTTTTTACCCGATACCTCCAAACGTGGGGG
CGAGTGACATAGGCCAAGAATCAGCCCATTTTTGTACCCATTGGTACAAAATACAAAAGG
AGCATTCGCAGGACTCCCCAGGCGGGAAGTCCACTGCCCCTGATCCAAAAGGCAAGGACT
CCCCAACATTGGAGTCCACTGCCCTGGTCCAAAAGGCTAGGACTCCCCACCACAGGAGTC
CACTGCCCTATGGGCTCCGGAACACCAGAGTCCATAGCCCCTTCATTTAAGAAGGCTAAC
TACATACCAAATGTCTGTAGAATCTACACACATTTCGTTTGTATCGTTTGGACTAGAAGA
GCAGCTCCAGTGCCCTTCCATCCTCACAATTAGAGCAAATTCAGCTTATAAAAATAACTC
TTCGACCCCTGTCAAACTTACCTATATTTTTTGCGTGATATTTCTTTTGCACCAAACGGC
TCAGGTCAACTATACGTCTGTACATATATACAGGAATGAAGGCTTTTGATAAACAAAAAC
GCCATTTTTTGTACACACATTTTAAATTTCCGTTGCTCACTTATTTGTGCCACGTTGCTA
ATTTTTTGTACTGTACCAAACCCTATGGTACCCATGCTGCAGCCAGGCTGCTCCAGGACT
ACTTCCACCATCATGCAAATATCAGGCCAATTAGAATGACCGACCATGAGCAAAATGATC
GTTTTGGCATGACCAGATTGTTATGATGCCATACCACCATGATTGCAACATCATCTTGAA
GGGACGACTTTTTTGTACGGTAGAGTAGACGTGTGTGAATGTGCTTTGGTGTGACAGTTT
TTTTCGGTTCAATATGGTATGTTTTACAGTTGAGCAGTGGTCACAGGAGATGAGCCTTAA
ATCCCCATGGCCCATCCTGATTCATACTTATATTTTTACATGACTACATGGGACTTACGA
ACTCTCCTTTTTTGTCAAAATGTGCTTTTTGCCTTGGCACCTCACACAGATGTCAGGAAA
CAGAATCTTGATTCACAGAACAAATCGGAACGACGCACAATATTTTATGTGTCACATCAG
GGGAAGTTGTTCTTTACGCGATCCTGCATGTAAACTCTAACGTTGTGCTCCTTTAGCTTG
CACAAAATCGATTTGTTATGTACATAACTCCTTTGCATAGGTACGTTTTGTTATGTATGT
CACGTGTTATAAATTAATATTTTTTTTGAAGTTATGGGTGCTATCGTACCTCTCCAGAGG
AAGGCAAGAAGAAAAAAATGCTATGATATTCTATGAACTGAAATGAGGTAAGTACATGAA
ATTGTTATGTATATAATAAGAACTTTTGCCACTTTGCATTTCCTAACATTGATCATATGT
AAACACCTATTTCAGCAAAGGTGAGGATTTCAGGATATTTTGCTCATTTATTATAAATAT
AACATGAACTAATTTGTGACTTCTGCTGGGGGTTGTCATGGTACATTCATGATGTTACTA
TGTACATAACAAGGGATTCAACAGCTCAGCACTCTGGAGAGGGAGATGATTGGAGATGAG
AAAGGTGATATCATACTTTTCTCTGGGGGGTGATTTTGAACATTCTGAGACACTGTTATG
TACATAACTTACTCTTGTATTGTTGCCAATGATCACAAAAGACACCAACAGCATTCAAGA
CTATATTTTTGAATAATGTGCATCAAGTTGCCCTCTTTGGAATACATGGGGTGTCCAAAA
GGAATGTGCCACTTGTAAGTTGTCCATATTTTTGGATAATGCTGCATCAAGTTGTTGATA
TGTTTGGAATAGATGAGGTGTCCATGACGGGAATGCAAAGGGCGTCTGTGACATTTGCTA
TGGATACAACATGATTATGTTTTGAAATGTTGTCAATACTTCTGATAATGCTGCTTCAAG
TTGTCAATATGTTTTGAAACATACGTGGTGTCCAAAGAAATGCGCCGTTTTGTAAGTTGC
TGATACTTTTAGAAAGCCTGCATCAATTTGTCGATATTTTTGGAATGCAAGGGGCATCTG
TGATATTGTTATGGATATCATGTGATTTTGTTTTGTTGATTTACAAAGGAGTGTGTGCAC
TTCTTTTAAGTTGTCGATTTTAGGAAATGATGATGAAATTGATAGAAGATGTGTGATTTG
TTTGACAGGGTGTCCAAAAAAATGAGACGCTTCTAAGTTGTTGATATTTGGAAAACATGG
AGTGTCCAAAGAAATGGGCATTTTGTAAGTTGTCGATATTTTTGGATAAGCCTGCATCAG
TGTTTTTTGGAATACCAAGGGACGTTGGTGACGTTGTTATGGATATATCATGATTTTGTG
ACTTTGTTATGGATATAACATGATTGACATGCACCACCTGTAAGTTGTCAATATTTATGG
ATAATGCTGTTGAACAAGTTTGCGACATTGTTATGGATATAACAGATTTTTTTGGTGAGT
TTTGTGACTTCCTGTTATGAATATAACAGCCCCCTGTGGACAAGTTTGTGACGTTGTTAT
GGATGTAACAAGATTGTGTTGTTGATTTCCAAAGAAATTCACCAGTTGTAAGTAGTCAAT
ATTTGTGACATTTTTATGGATATAACAACACTTGGTTTTGTGATTTTCCAACACAGGATG
AGCTGTGGTTGCAACATTGTTTGAAGGATTCCAAAGAGATTGATCTGTGGTAAGAATGGA
ACATGTCATTCAATGAATTCTTTTAGCATCGAACCAAAACTGTTGATGCTTCCTGGATAT
ATTCAACAGGATCGAATGCACCAATAATAAGTTGTCGATATTCCCAGATGGCATCAATAA
TTTTTCTTTGTATTTTTGAAATGGGTGAAGATGTAAGTTCACGATATGTGTGACTTGTTA
TAAACATAACCACGTTTTTTCTGAATTGGCCTCACAGGCCAACAAGAATTCAGACGAGGT
ATGTGTGGAGAAAGTAGTGTTAAGAATTCTTTTCTTATTGTATGTTTCCGGACCGAGTTT
TGCTTTCTGTGTATTTTCGCAACATTGTCATATATATAACTAGTACAGAAAAACAGGTAA
GATTTGGTGTTGCCTGTTATTTGTTTGGGATCAAGGCTCATATATATATAAAACATTTGC
ATTTTTCTCATCCTGTTGGGTCCTGGTATGTTCGCCACGTTGTTATGGATATGACATGTA
CAGACAGTCCACCAGGTCAAATTCACAAGGATATTGATGTATTCAAGGTTTTTCCCACAA
TGCAGATTCTGCAGTGTTCTTTTTTTGCCCTCCAAGATGTTGAAATTGTGTCAACCCATT
ATTATATGTAGTAAAATGATTTTTCTCCCAAAGGGATAGTATTTTGGCATCAGTTTATAA
CTTAGTATCTGATAAATTCACTGACCATTTTTAGGAAACTACCAATCCTGACCGAAAATA
TCTCAAACCCTTAAGACAGATACAATACATGTGACACCACATGGAAATGGCCTTCCAGAC
AAATGGCAGGACAATCCCAACGGAACGCCCAATAAGCTACCTTACACTGGCACTTAGTGA
ACTTGTACATGCAAGGATATTCCGAGCACCGCCTATGTATTTACCAGGCGGCCCTCCTCA
AACACAACAACGGTCCTCATAAAAATAACACCCAACCCACACCCAATCCAACCTTGGGTA
TCAAAAATCCACTTCGTCAGCAGTCGTGTGACCCCTTCATCCGATGTCATGCATGTGATG
GAACGGGTCACCCTGCAGTCCAATGTGATACACTAGCAATGACGACTCTCATACGTAAAT
AAATGGATGAATCTGGGAATGCCAAAGCCATGAAACAGGCTCCGGGACAATGGTTCCAAA
GTAATCAGGATGCCCTCAAGTGCCCAGACAATGAAATGGCATCCGACACACGCCCCCTCC
AGGTGTTGCACACATACATGGATTGATACTTCAAAAACATCGATGAGAATGATGACCACA
TGGATTGGGAGTACTTTCGCAGTGATTACGGCACATAGTAGGAACGGGAACCAAACAACA
CCGAATGACCATTTAGGGACAGTGCTCTAAACGTACCAGCAAAACCACGTGACACTACTA
CAATACTTCTACAGAATGACGAGGACCAGCTCTTCCGACATGTAGAGTCAGATGTATAGC
GAATGCAACAACCCATCTCAGAACTGGTCACACCAGAGCACGTCCCCACACACCGTTCAT
CAAACGTGTCATGGGAACACAACCCTTCCCATGACTCCAGACAAAGAGCATTTAGAGAAT
GACAACAAATGCAAAGAACTCGCCGAACACCTCGCATACATCCCACAGGGTAGCCTCTTT
GACTCACAGCGCCCACCATCCCCATCAGATGTCACAGACTTTCCATACTATGATGGAAGT
AGTGTCACTTTGGAGGCCGACCTCCACCTCATCATTTGCACGACTACTTGGCTCCCGAAT
GTGCATAAGACACTCGACGGTAGTACGACTAGTCCAACGCGCATTGAACACGCATATTGG
AGCTCATTAAGTTTCTTGTGGAGGAGCTCTGAAGTTGCTGAGATTGCAGGTTAAGTGTTG
TCGACAAATCATCAAGGGACTGCATGTATTAGCCCAGCCCTGGAGCAAACATACGATTGT
TGTGGACTCTTGGTGTCATGAACACAGAATTGGCACTATGAAGAAAGAGACCACACAATT
ATAAGCTTCACTAATTGAATCAACAATCGAAGAGTATACCAGTGAAATTCAAGAGAAGAT
AGTTTTACACATTATATCTGATGAGTCTATATATTGATCCAGCCAAGAGACATAACTTGC
CGAAAACATAGTCAAGAAAATACATTAGATGGCCAGAATACATGCAACTAACCAACCCCG
AAATATCACTAACTCTCCTCCTCATCCCTCGGTATATAATTGTCCCTAAACTTGGGATGG
ATCTTAATCTGACAATGTGGCCAAGTCTTCTCCCCCTTCATCCAAGTCTTCTCCTTCTTC
TTCTTGTTCGAACTCCAAGTCATTCTTCCCCCCTCCTTCGGAGCCTGCCCCGCTGCCTGA
TAATCCCTGGCCTCAGAACTCCCCACACTCACCTCATCATCGCTCCCATCACAAAGGGAA
GGGAGCGAGAGGAGCCCAAACGCCGCCGCCACATCATTCTTATTCAAATCATGAACATTA
TACACATCCCGAAACGTATGGGAGGCATACGCAATAAGATAACTCCCATACGCCTCCTTG
GCATACTTCAAAAACCGATCACTCTCATTCACATGATACTCAATCTGACTCTGTATCTCG
GCCAACTTGGGAATCTCAAACTCACTCACGGGAATGGACGCCGAATGATAATACTTGAGA
AATCCCAATTCTCCCGGATTCAAAAAGAGGAGGGATCGTCCCACCCGATCCGAATCGCAC
GAGATACGCGCCACCCTCAAGATGTATTCAGTGGGATCATCGGGGGGTTCGAATTGTACC
ACCCAATCGACCGAGGGGGGGATGTCCAAATCCCGTCCGGCGGCGTCGGTGGCGCAGAGT
ATTCCTGATTCTAAGTCGCTGAATCGAAAGAAGGTGTTGATGAAGTGATCTCTCTTTTGG
CGGGAATGCATTGTCAGGCAGGGGATGTGGAAATGATCCAACAATCTAGCGTGGAATTTG
GCGGAATTGGTGGTGCTGAAGAATATCATAATTTTCTTATCGGTATTCTTCTTGAGGAAG
GTGTACAAGAACAGAAATCGCAAATGTTCCGGACATTTCACAAAGGTGTGATCGTACGAT
TCAAAGAGCGTCGAGTCAAAGGGTACAATGGCGGCATTGTTATCGACCGCATAGGCAAGG
TACCGTCCCGACGAGGGGACGAGCGCACCCTCGTTGGTATTAGTCCGAGGGACGAGTGCT
CCCGATCCCACAGAGGGGACGGTAATATCCCCCCCGTCACGAATGGCCAGGGCATTCTCT
GCAATGTCGAGGAGGGAATCGGAGGCATCCTCCAAGGTTCCCGAGGCATCGTCGTCGTCC
GAGTAGCTCGATGATCGACTTTCGCTGCGGGAGTAGGATTCGTTGGAGTGTTGTCGGCGG
GAGGAGTCGGAGGAGTAGTGCGATTCGGAGAGGGAGCCCGAGGCGCGTGTGTCGCCACGG
TAGGAGGTGGGATGATCGGGATCTTCGTCGTCGGGGTCTTCGTCGTCGGTTTCTTCGCAA
GTGCTCAGTTGAATCCTTTGCGCGGAGATGGAGGGGGGGTCGTTGTGGGTGTAGGCGACG
AGTGCGTCGGGCTCGTCGGAGCTGCATAAGGATCCGGCGGCGGAGGGCGGGTCGACGGAC
TGTTTGCGCGGGACGATGGCGAAGGGATTGGTGTGCTCATTGGGGTCGGGACGGGACGCT
TCGGAACGAGACGGGTCAGGACGGGAGGATTTCTTGGTGGAGGCGGACTTTCGGGTGGCG
ACGGTGGTGCGGGTGGCGCCGCATTTGGAGGACTCGAGGCGGCGCTCGAGCGCGGACATG
GAGGATCGGCCGCTGATGCTGTCGTTGCCGTCGGAGCGGGTGAAGAAGGAGCCGCTGGGG
CGAGAGCGGGAGGAGGACGCGGCGCTGGGTTTGGCGGTGGAGTTGGACATGGTCGCCTTG
CGGCAGGAGCCTCCGGGGAGTCGGGAGGATGCTTTGGAGGACACGGATGCCTTGGAGGAG
GAGCTGGACGAGCGAGATTTTCGGTTGGTGCTGCCGTTGGCGGCGGTGGCGATGCTGGGA
GACACGGATTCCTCGGGATCCAGGCCGCCGAGCGCTCGGCTCAGGATTTTCTCGGCGAAT
TTACCAGAGCAGCGCGGAGGTTCCGAATACGTGTCGATGATGGTGCTGGAGGCGACGCTC
CACGCCTCGGCTTCGGAGGCAGTGTCGTTCCTTGGCATCGTGGTGAAGAGATGGAATATA
ATTTATGGACTGCAAGACGCCAAAGAGGGGAAAATGGGGCTCGTCAAGCAGTGGTGGATT
GGGCTGTCACAGAGTTTGTCGATCAATAACACGATTATGAAAAGAAGGAGAGGGAAGAAG
AAATAGTTGTGTCAGTTTGTGTGAAACATGAACTGCGTCATGACATAGTTCTGCATAGGT
GCTACAAGCTGCTACATTATTATTTATTGTGGTTCGGAACAAACAAGATTGGTCGTTTTA
TAGGGTGAGTGTGCCTTGGGAGAGCAGTAGGGGTATTCGTATTATCATTACGTCTGTTGT
TATTAAGGCTGGGATGCAACGACCCGTTGCATTCTATCGTGTTATGAATTTTGGAGTTAT
ACTGCAGGAAACCATCACTTAAGCCCATGAACTTGAAGCGAAGGAGCGGAGTGCGAATCA
TGACCGTCAATAACATTCTTGAATAATAATCAACAGCCATGTGACTCACAAACTCGATCT
AAAATTTTAACTCCCTAAAAGGAATCTAATACATAAGAGTAGCGAGTTATTATGACTATT
TCATAGAGAGAGAGATTTGTGATTTGACATCCACTGGACAAAACGCCATCGTACAATGAT
TACAATACCACCTGATATCAACATGGTGCAAGACTTATGAATACTGTTGTTTTTATCATG
ACCATGACTGTCACAGAGGATGACATCATTTTGTACAAGGCAGAATATTAAACTGCTAAC
TTTGCAGATGACACCATGCACATTATAGGTGTACACTTGTATTGGCATAGATTTTTGATG
AATCATCACTCTGAAAGGATCTACCACTAGATTGACTGAAAGTGAAAGGATCTACCACTT
GATTGAACAACCCAACTTCCACCCAAAAGACTCACAATGCATCCTGTAGAATAAATATTG
GGGACATCACATTCTGTACGAAACCTAGGAGTGAATCCTGGTGGACACTCTTAGGCTATT
TCTGGAGGCATTTGATTTTGCACACCTACCTCGTAAAATACACAGCCAACAGGTAATGAA
CTCTTATGAGGGTATGTGTTTTGGGGTAGGCACAATCGATTTTCTGATCTCGGCTCCACC
TCGAATCAGAAAAATATTTTTGCATACCCCAGATGCCTACCCCTGAGCTCCCCCATGCAT
CTATCACGAAAAAGAAAAATGAATCCATCGGTCCCCAAAAATATTGGTTGGGTTGGGTAT
TTTCTTTTGTGCATTTTTATAAAATGCCTCCAGATGTTGCTGCATACCCGGACGACCGAA
GCCAGATATAGCCACATGGGGAGACATCGTGCCTTTGGTTCATAAATGGGATTCATCTCA
ACAGAGTAATGACATAGATGCAACTTGAGGAAAGCATGGGAGACATCAAACTTTAGGAAG
GGAGTTCCAGCCAGAGCACTTGGCAAAGACTGATAGATGAGCACCAATGACAAAGGAATC
CACAGGGTTGAAAGAGCGTCTTTTGTAATAGAGACCTTTGAAGATGCCAGAAGTGTCATG
TCGAGCCCCAAGAACTAATTGACTTCCTTTTTAATCATCCCTTGTGCATCCAATCAAAAG
AATCATATTTAAACTCCATAGTAGGGGGTGCAATGGTCAAAATGGCCGAAATTTTTCCCC
ACTCTGATCACTTTGAAAATTGGGGATCTCATAGAGCATGGTGATGATTGCCTGGGAAAA
AAATTTCAGCAAAACATTTTGACTGGAAGGTCATCTTCTTGGCGATTTACGATGAAATTT
GGCAATTTACTAGTGACTGGACTAGTGACTCACTGAAATCTTGTCCTTTCAACACTGTAG
TGATACCTATTTTGACTCCATACCCTTCCACTTCATCTAATATGATCATATTAATGTCAA
CATGTAAATTATTCTCATAAACAGTCACCTATTAATCACTTATTCACCTACAAATGCTCT
CCAGGCACCCATTCTTGCAATTCTCGGGTTCCATCTACTCACCAATAACTTGTGTTTACT
TTCCAATGCATCTCCCTCGACCACTTTTTCTTTGTTCCACTTAATCATTACCATTCTTGT
TCTTTCATTCACAATAGAAACGACTTCTCCATCACACCATGCAAGATAGGGTGTCCCATC
TTCTTCATCATAGCTGAAACAATATTCAATCTTGAAGCCAATCAATGAATCGTCAAATGC
TGGTTGGATATTACTTTGAAGATTAGTATCTCGATCTGTTTCTCCTTCAAGCTCCCTCCT
CTCTCTCTCTTTGATTGCATTTGCTTTAATTTCTTCAATGCTCATTCCACTCTGATTATT
ATTAATATATTCTAGGTCGGTCATAGTACCGAGGGTATGCTGATCACTAATACCTCCACG
GAATTCAACCGGAGGCTCAGTCGGAACATCTCGGTCTTTTTCCATTGGCAGAACTACATG
AATGAAATGATCAAGAAGCTCTTTTGACGTATAATAGTATCCATTCTGCGACCATTTGTG
CCCTGCTTCTTCCCGATGGTTCCTTTGCGTCGGATGAGTATCTGCTCTTTCACAGCTTTC
AATTTTGCTGATTCACTGGTTAAGCTATTGTAGACTTCCAATGTATGCTCTTTGGTCTTC
CAACAGCGATCTGAATGCCAACGCTGGAGATAATCACATCCCTCAATATATTCTTCACCC
TTCTTTTCCATTTCTTTAGCAACAGCCAGCTTTTGGCGCTCAATGTATCCTGATGCTGTG
CTGCCAATGCATCATCATATGCTTTCCGCAATCTAGGAGCATATCGTTTACCTGCCACCA
TTAAAGATGTTTGAAGCTCAATTGGTAACGTAATCATTGCTCCCAAAGGCTTTGTTTTTG
TTTCAGACTTATTCTTCCCTCTGGGATTGACTAACTTATCATAGCATCTACCAAAATCAT
TGTTTGAGCGTGTCTGACCTTCCGCTGCAGCACTGTCCAGGCGAATTGTTCCGTATATTT
TCAGAGAATGTGTAGCTGAGGCATGTACAGATTCTGCAATGCTATTACTAGCTTCAATGC
CGTATCCGGACTTGCGTTCCTCCTCCGAGATATTTTCCAGGCTGTAAATCCCTCCTGCAC
TAGCAAGATAATGATGCGTTGGTTTTGTTTCGTCAGCGAATTCTTTCAGGAATGCTGCAG
CAACAACAACTGCTAGGCCAGTTGATAGACCATCTGTCTGTATGATATCTTTACGGGATG
GATAGAACAATGCCGCACGTAGGTCATCATAGAATAGATCGTCATTGTTTGCACCAGTGA
CTGTGAGAGTCACCTTCTGTTCATACATGTGACTGATGTACTCAGCAAATGGATCAACTT
GATCTGATATCTCCTTGAACATTGTATTGAGCATGAAGTCTTCATCTAAAAATAGACTGG
GGTCATCAAGGATGGCTTCGAATGCTGTCTCCATGCAAGTCAAGACTTTGCCCATATCGT
AGTACCCAAAATCATAATCGGCCAACTCATGCGTCTTTCCCGCCAACCACCGAGTTGGCA
TGCACACGGCCAGATGTAAAATGGACAATACACGAAGCAGTGCTACTACTTCCACGGACC
GTAGCATGATGTATAGTTTTGTAGCTAGGATCCCATCACTCTTACCACCGACAGCAGCAC
TCCGCCAATTCAGAAACTGCAAGTAGTACGGAGATTCATCAACACGCCAGGTGCACCTTC
AACGGAAAGATCTTGCCGCTCCACCTAATGCACGACAAATAGGATACAGATAGGCGCCGG
GATGATCGTTCTTCATCATTTGAAAGAACTGCTTGCTGTGACCTTTTACATAATTGGCAT
TCTCTCCAAATTCCTTCTCTATGCAACGGAATAGATCTACTGGATCAATAGTAATGCGGT
AGATCGATGGTAGATTCTTGATGTCTTCCAAGAGAATTTCATTGACATATGCACAGGCTG
CATCATTTGCGGCTTTGATCCACACATTTCGTAGGTGTTGCCAGCACAGTGCCATTTTGT
GTTGCACCTCTATCTCCGATAGTCCTTCATTGGAGGCGAGTTGTTTCATTGTCTCTGTCA
ATACCCGCTGCAGTTTGACAGCACCGTTGCATGTATCAGAGGTACGGAATGCCTGGTGAG
CCTTAGTTAATGTCAAATCTTTTGATGGAGGGATATGCTGAAGTATATCAGACCGATTGG
GGTACAACTCTTCTGTAACCTTCCTCCAGAAGTCAAGCTTGTCTCTGCCCTGGTCAAATA
CCTGCACCAAGGCATGACCAATTGACTCCGAAGATTCGTCTTTGGCAAGTATGCTTGCAT
CAAGGGTGCAATATTGATTATCATCACTACCGAGCTTGCTTGTAAAGTTTTGCATGTGTG
TTTGACGTCGGCGGTACCATCAAAATACGACTGGACAATAAGTTTAGCTTTGGCAAAGCG
GTAGGCGGCGAGAGTCTGTGTGGCGTAGACAAGTATAGATCGACAAGATCGAACAAAGCC
AAGGCTTGGAGCTTCCTTGACTTTGACAAGGTCGTTGAATAGAATCTTAACAGTGGAGAG
TATATTTGGGCCAATGCAAGCAGGCGGTGTCCGATGTGCCAACATTTCGACTATGAGTTG
AGTGAGACGAGGATCCCATGTCTTAGGCTTTCCAGTTTTTTGAATCTGTGGTGGGGTTAG
TTCCTGTGTCACATGAAGTCAACACACTGTTAGATGTTAGTTCAACAATGACAATAATCA
AATGCTCATGCCACTTGCCTCTATAGAATGATAAGCATCTATGATCTCATTGGCCATGGA
CTCAATCTTTATTTTTAACATATCAACCTCATCCATCAATTCGATGACATTCTCGTGAGT
AGTTTGCTGTTCTTCTGCAAAATCATATTTCTGCTGCTGAAGCAGTGCATTTGAATGTTT
GACCTTTTCGAGTCGGGATGCAGCAGTCTTGGCGAGCTTTAGTTCTTTTGCAGCATTGGC
CTTAGCTGCTTCAGCAACATTCATTTCCAAACTGTGATACTCGAAGCTACATCTCCAGCC
AACCCCTCTGTCTCCGCCAATGCATATTTCAGTCGTTTGATCATTGCATTCTTCTCAGCG
ACAACAGAAGCATGTTTACTTTTTAAATGCATCAATGCTGATCTGTGCTCAATGTCCTTG
GCATCAAGGGCCTTCTGATGTTCTATTTTGAGGGTGATTACCTCAGACTGTGCATGAGCA
TTGGCCTGTCTGTTTGCCCATAGAATGGAATTCATTTGCTACAGAAAAGAACACTGTGCA
ATCAGTATGGAAATGCATTATTTAAAATGAAAATTGAATACAATAGAAGTTACCTTAATA
GTGTTATTTTTATCTGTCATTAAAGTATTTAATTTTAATGCAGTCTTCTTCTCCAGGACT
GCAACATGCCTTGCCCTCTTGTTCTGCATTTGTAAAAGCACAAACTGTGTTAGTCGGTAC
TGAGGACAAAGGAAAAAACAATTGACAATGCAGGCAGCAGGGTCAAAGGGGCGGACGAGC
CCCTTGAAACGGGGTCGAGCTGCGGGGTTTGGGGCAGCGTCCCGAAGCTCTTGACAAATT
TCGACGATTACGTGACGAATTTCAACGAATTTGAACAACAAATCGAGCCCCTTCTAGCCG
TTTCTGAGCAGCACAAACAGACGTACCTCTTCCTTCTCCTTCACCGCTTGCACCGCAGCC
GTGACACAGGACAACACCCTATTCTCCACAGCCTCTTCAAAACCAGCCTCCAATGATTCC
ATCATGGAGGCCTTCTCCTCCAATTCCTCTTTCACCTCCACAAGCTCCGCCGCAGTGTTT
TTGGCTGTTGCCTCCGCCACTGTTGCCACACGCTTTGCATCTCTGGATGCAGCTCGCGAT
TTGTGAACCGTGTTTGTGAGCTCTTGGTTGCGTCGAGCCAACAACTCCATCTTCTTGTCT
TGGCTATCAATTTGATGTTGCTGAGATAGGAGCTCAGCATGGTTCATCTTGAGGGCAGAT
TCAAGCTGCTTCCGCGATCGCTTTCTGCATGATCGTTTGGACGCAGCCGCATTTGCAATT
TCGCAATGGACGGGGAGAGTGGGCTGTGGGGTTGGACCTGCCGTTGCCGAGGGATTGGAT
GACTTCTTGTTGCCAGTGCTGGAGTACCGAGATAACGATCGCGACTTTGTGCGCTTCCCC
TTGAACACCCCCTTCAGTTTTGGCGGATCTCCTGGGTCTTCTTCTTCCATTGCAATTGAG
AGGATTTGTTCCTGCAGTTGGAGAGCAATAGGTCCACAAACGGCCGCGGCCGCGAGGTCG
AATTGGGTCAATCATCATGAACAAATAATAATAATAAAATAAAAAGTCACGCAGTTTCAT
GAAAAGTGCTCACTTTTGTCCGTTCTTTTTTGCAATATGATTCTGATAATATTGGCGGGA
CGGGGAGTGAAGGAACAGAGTCAATTGCAGCCACGACGGACGAGAACAGGGCGATGGCGT
CATCAAATTCAATAGATGTCCCCCCAAATTGCTTGCGTGAGGAAGTGGGTGATGGGAGAC
AAGAAGGAGGCCAGAGGCACGAGGAGCGTGCCAGGCGCGGCGTGTGCCTATGCACGTGTG
GGAACGTGTGGGAAGGGAGGGAAGAGGATTGAAGGGTTGGCTTGAGCACTGCACTGGTGA
GCCAGGGAGGGCCGGGTGGCCACCGTGGTTTTGGTGTGTTTTACAAGATGCGATTTTTGT
GATCGTGCCGCTCATCAAGCAGATCAGCCTGATCTAAGGATGTAGGGGACTTCCTTATGT
ATGCCCCAAGTCCCCACATTCTTGCTTTTGCCAATAATACATTGACAACAGAGCAGTCCT
TGTGGGGAGGGTCGGTCTGAGGTGCTCCAGCAATTGGCGAGAATTGGAGAGGAACCTATT
TGTGAGAGCACTTTTTTGTTGGTGGCAATCGGAGTGCCTAAAGTATCTGAAGGTTGAGTA
GAAACCAAAAGATACTTTAGTACCACAGGACTCAATTCTCATTGACTGAGATTTACCATT
TAACCCCCTATCCATAGAGTTCTTGTTGTGAGCGGTGGCAGTATCCTCAGTCTCCGTGTC
CTTTTAATGGGACTTTGTAATTGTAAGCTTTGATATATTGCCCATGAAAACATTGGAAGC
TATCTGCTGAGCAAGAAATTTACGAATAAAGAAAACAACTCCAGCTCATGAATAGTAGAG
GGTAACAACTGGCTATGAATACTTCTGCAGAATGGGGAACAGGGTACAAAACCACGGAGC
AACAAGTTTATGAAGAAGCAGATACTAATATTCATTTATGGGGGGCTTCAAGAAAAATTC
GAACTCACCACTCCCGTATTCTTTATCATTTTTTGTGGACAGGTGTGGGTGGCGGCAGTA
CATTAAAACTAGTGGGATACAAGGATTTCATCATGGAGGGCATCAAAAACAAGAAAATAA
TCACATACATGGGAGTATGGGGATGGTCTGTTAAGCAATCCGAGGACAGTGGAAGTGTGG
TCCAAACAGTGGAGGAGGGAGGAGAGAGCAATTTCATCAGAAACTTAACGACCATTCTCA
CACTTCCAGCAGGAGTGACAAGTGTAGAGTTTGTGCATTTGTAGCAGAGGAGTGGTGGTA
CTTGATTTACATTGGGAGGTTAGTTGTGAGAAGTGAAGGAGAGATGGCAATGGAAATATT
ATTCTTGTCAGTTGTAAGGGCCATCAACTGCAATAATGCACCTAAGCATATGAATGTGTG
TCAGATTCCTCGAATACCATGTTTATGGTTACTAACCACCTTCTGGTCCAAAATCTTAGC
TCTTCATACAAAATGGAATCTGAGTTACTATGATGGAAAATGGAACTGTAAAAGTAAAAT
CTGGCTCGAGTCCAACTGGTATTCATTTTCATGGGAATTTGGAAATCTGAACAACACTGG
TTGGATTAAGATTCTATGACCGCGTACCCACCACTAATGTAATCTTGTAAACTATATCAA
TATTTTGAAGGAACGGATTCTCATCTTTTGCCTAACTGGTACAAAGGAACTCTTGTTTAT
GGTGCTCACAATAGCATGAAGGAAGTATGTTGAGATGGGATACAAAACACAACTTGTGCA
CAAAGTATGGAATCCAAGAGGAATTAAAATTGAGTCAATACACCCATGGTTAGGAAGATA
GTGAAATGGAGGTCTTTACTTGACAATAAAATTGCTGATGATATGGCTTTTGACAACAGT
TGCCCTCATATTTCAGTTTTTCAGTTACATAAGCACCTCAAAGAGATCGTATTGGCATTC
AAATTAAATTTTGTTGCAATTTAAATTTCACAGGAGGAAATTGTTGAAATCAATTTCTTT
TTTATGTGTACTTAATTTCTTCTTCAATTAACAGCTCACAATACCTGCATTTGGAGATGA
AGCAAACAGAAATGAAAAGGCCAATAATATTTTGTCACAAAATGTAAATATGACAGTCCA
ACACAGTGATCAATTTACAAATATACCAAGTTTTGTGAAAAAAGGTGATAATTGTTGATC
AACATAAAAATTAATTGCTCATCAAATATTGTAATATTTTTCTTTCTGTAGAAAAACATG
TGTTAACAAGATTAATTGCACCAAAGAACTGAAAATATTGAGACTCAAGAATTCAGACAG
AATGAAAACTTAATCAGTCAGAAATGAATTATGTGATGGCTGTCCAAGTCCATTCCATTA
CTTTTAACTGTGATGATAAGTACAATCAGTAAGAACAGAAGAATGAAATAAATGTATTGT
TCAATGGTATGAACTGATATATAGTAAATACATTACGTAGAATATGCACTGATCAATTTG
CTGGTTGAACAGGAAGTATCTTAATATTCCAGCATATCTTGGAAAGTTCTCCAAAATACC
AATTACTCAAGATCACTCAATCATTCCCAGCATGACTACAATGACACTTTGGCAGTGACT
AAGTAATTCCTAATCTGAACCTGCAATTGAATGTATTAGGAACTGATCTGCTGAAGAAAT
TCCTACTTTGTCATTTTCTGGAGCTCTCCAACAGGGAAACCAGTGAACACCAACAGATTT
TTTGCTGAAAACTAGGAATGTATACTGCAATTCTTGTGGTTGAAGCCACAAATAAATCAT
AGTACATACCTTCATGTTCACAATTGAACTCAACAGTGCATCTCATTTGTGCATGTGCAA
GTCCATACAAGAATAATACGACACACAGAAAAAATGCTGGGAAATCCTCGTCAACCATTC
AATTGGCCTTGTTCAGAATTTGTCAGCAGAACTGTCTCTTGGCCAATTCAAAACAAGCAT
GATCAGATTTCTGAACATAAATTTGATCTGTTGATTGACGGGGGTGACAACAAAGGAAAA
TTCACGCCCCAACATGCCAATATGTCAACATGCCAAGCGGGGGTCGAAATCTTCTGTTGC
TTTTTCCTGTTTGGGCTCACAAAGCAAAGCCTCTGTAATTCTTTCTTTTTTCCTTTCATT
ATCATGTTAAGGACACTAGTGAAGGTCAAGTAGGAGGGTATCAAATTAGTATGTCAAATT
CCCATTTCGCAATTTTTTAGGGGCTTCAACATTGTGACATCATGTCAAGAATACAATGTT
GCAGAGAACTTCAATAACAATGCACTGTAATAGATCAGATTTTGATTGAAAATCATAAGA
TACTTCAATGAGTATACCACTGCCCTCCTTCCACATGAGTTATTGTAGGTCAAATTCATC
TGTCTCTATAAAGGTCTTGGCCAAAGCCAGGCCTACAAAAGCTGACACGCTGTCCCCCAT
GGCTACCTTCTTTCTCAAGCCTGTTATTGTCTGGTTCCTTGCATGTGACCTTACCCTACC
AATGAGACCTTTCCACAATGCACCTTATGCACCATTTGGTTGCTGAATGCCTGACCTAAG
CCGTTACGATATAATTTTGTATTAAGTAGTAAACGGTAGATACGGTGTTGTAGACTGATT
TTTGATGAATGAAGTTGTCAAATACTAACAAGCAGTAATGAAGCAAATATGCTTCATTGC
ACAAAATGAAACTGTGTGTGATCCTACACAGAAATGGTATGTCATTATGTCATTAATTGA
TGAAATAAAGCATTATATCCCAAATGGTATTTCTGGGTAGTGAACCTGTTCTTGCTAGTT
GCCTGGTTCCTGCCATTATTGGGAGATATCCCTCATCTCCTGAGAAATTAAGGGTATCTT
TAAGTGTACCCTAGAGTACTACTGTAGGGTAGGTAATTGGCCTATGTCACTTGCCCCCAC
GATTGGAGAATTAGCGTGGAGTAAAACTTCTGTGGGGAAAACATCTGATTACGAGCCATA
CTTGCAGAAAAAACCTCCTGGTTGAGGTTAAAAATGTGCAAGCTGCCTGTGACATTTTTA
CAGACAAATTATTGTATGTACTATATGAAGTGTAAGTTCTTGTGGAGAGGGAGATTTGTA
ATGGGTGACTACCTTAATCGTTCCAGGTGTTCAGATGTTCATTTATTCAGATTTCTGGAT
CGTCCAGATGTGTTCCAGACCGGTTGCCCTACCCCTTTTTCCCAGATCGTCTCAGATGCC
GTTCCAAACTGGAAAGAGGGGTGTCCGGACACCCCCACTTTTGTCTAGTTTGGAAAATCG
CGTCTGGAACAATCTGAAACAAAAAAATACCACGTGGAAGCCCATGGATGCACACGAAAC
AGGTTATTATTCCTCACGATGCATGTGGAGGGGCTTGTCACCCCGTGTCTCCCCAAATTC
TCATAAAGATCATGAGCGACGATGATTCGGATGCGGGCCATGCTCCTCAGCGCGGCGGCC
GCAAGACAGGAGTTCCCAACTATCAGAACAGTATTCTCATCCGCATTATTGAACGCATTT
TGCCCAATGGCAACGAAGGTTGGCGCCAGGTCGCGCTCCTCTACAAGGAAGAGTCTGGTG
AGGTGAATCTCCGCTCCGAGGACGATTTGAAAAAGAATTGGGTGAGAAAACTATGCAACA
ATATGAAGAAACCAACGGGGAGGATGGGTGCTGATGCGAAGGATCGCATCAACAAGTGCA
TTGGAATTGAGAGGAAAATTCTTGACAGGACTGCATCAGGAATTCTCGGTGGGTTGTCTG
AAGATGAGTTGAACTCGTCATCTTCACCATCGTCTGAAGATGAAGATGATGACAAGGATG
GTGAGTACAAGCAACCTGAATCGTCTGAGGAGGAGGAAGAAGAGGAGGTACCTGGCACGC
AAGTGCAGCCGAGCGACGTTGCTAGGTCGTTCTCTCAACCTTCACCGGTGCCTGCGTTGC
CACCAATGGATGTGGATGATTACACCGATGGCAACGCCGACGCCGTCGATACAAACGCGG
ACACCATTGCCAACGCAGCTGCTCCTGAGGAAAACACTGTGAATGAGTCCAACAATGATT
TTAACATCGAGGTTGCACAAGCAACACAGACTGCCAGACGAGCCGTCACCTCTGCGTCTG
TAGACAGTGCACGGCAGAGCACTACGCCCTTAGACTTTGAGTCAAGAAGGAAATCGAAGT
CTAGGAGGACAGGTAAGACCAATAAAACCAAAAACTCAACTAATCGCGAACGTAGCTCGG
TGACCAAGTCTATCGAGAAGATCGCATCATCGATTGCTGATGGGAAGAGTGACGACCTAC
AACAATTCATGTTGATGAGGAAGATGGAGTGGGATGAGGCGGAAGAGCGGCGCAGGCAGG
AAAGAGAAGAGGCGAGACGTGAGAGAGAGGAAGCGAGGCGCGAGAGAGAGGAAATGGAGG
ATCGACGTGATCGCAGATTGGAGCGTCAAATGCAGCAACAAACACAGAACATGCAGATGA
TGATGATGATGATTATGGGAAGCAGCGCGATGGGTGCTGGGGCGAGGCAATTCCAATGAA
TGCTGAGAACATGGAGGAGGAAAACAATGATAATGAAGTGAAAGATGATTAACTGTAGTA
GCGAATGATGGTACATGTGATCTTAACTGGTATTAAACTAAAAACCAATTAAATTGTGGA
CTTATGATTGCAACTAGATTAAATTAAATATTATTATCATCGCTATCGGAGTTAAAGTCT
TCTGGCCTTAGGTAATACTGGCCAATCCGATCGTAGCCCTCCAGGTTCACATATCGTTCG
TACTCAGGATCGAATACTGTTTTTATTTGATTGCGTCCTACGATGCCCGTCCTGAAATTA
TGAGTCAGGACGATGGACTGAACCACCAATCGTCGTTGTTTGGAATCTGATGGGAGCCTT
TTTTTTATCGAGGAAAGGAAGCCTGTAACGCACGCATACCCCATTCGCTGGATTGTCTCA
AAGAGACATACACGTTGCTTACATGCAGCATGTATTCGCGCATTGTTGGGTGCAACCTCC
TTGCACTCCTCTCGTTCATTGGTCCGACAAGAATGTTCCATGCATCCCCACTCCTAGGGA
AACCTTGATCCACACAAATCTTGTAGTGTCCAAATCTCCTTCTGATTGCATCCAGGAACC
TTGCACACACCGATCCGTCCGCCCAACTCCCGGGAAAGTTGATTGCTGCGAGGAAAACCT
TTCCATCAGGACCATAGGTAAGCACATTGTTGACTGTTGTGTCGCACTCGTATCCACTGT
AAAATGCGTTTTGTGTCACTCTCTCTGACGTACACTCTGTCTTCACCGCCACCCCGTCCA
TGAATCCAATTACATCGTCGATGGCGCTCTCTCGATTCTGAATCATTGATGCGAACAGTG
CCATCTTCTCTGGCAATGGAAATTCGATTTTTGCGAGAGGATGATTATGCAGACGACGGA
CAACAAGCTTCAACATATTACGAAGCATACGGGAACAGGGATTTGGTGTAATTCCAAAAA
TAATGCACAGAAACTTATAGTTCATCGTGCTCCCGATGTAAAACAAAAAGAGCCCAAGTT
GTCCTTCAGAGGACAAAGACCACTTACGTCCTGCTTGTTTTGGAAGATCAGGATGTCCGG
GCGGTTTGAGTATGTCGTGGAGCATACCGAAAGCTTCACAAGTGAGTCCTGTCATCAACA
GGAAGGAAGATGGGTCTCCAAAATGGAAAAGATGATTCCACGGAGATTTGGAAGGGTGAA
GAACCGCTTCTCGATACAGCCACGTGCGTTCACGTAGGCTGTTTGAATACACGCTAAGTG
CTAAGATGAGCGCGAGCATCTTAACACGAAAGCGAGTGGAAGAGGAAGGCACGATCGACA
GTACTCTGCTCATGGATTGTTTGAAGAGCGTCATGGTGTCAGAACGAATTGGTGATGGAG
AACGTGGAGAGAAATGGTGATGGGCATCATGGTTGTTTCGCGAATCTTGCTGTCAACATC
AGGGAATTGCGCAAAAAACGAAATCTGGAACGTTTGTAGCCAAAAATAATTGTGGTAGTC
ATTTTTAAAAAAGTGTCCCAAAGCAGTTTTAAACTATACACCTGGGACTGGATATTTGAA
CAGATGAACACCTGGAACGATTAAGGTAGTCACCCAATGGCTTGTGATAAAGCTGGTGTT
TTGTACTCTCCTAAGCCAAATGTATATGACTTACTTCCGCATGTAACCCTGATTGTCTTA
TCATATAACTTTTGTGATAGTCCAATTATCACAGCTGTGCAGACTGAATATTTGTGCGGG
GTAAAAGACCTTTGTATACTAAGCAATGCTTTCATGGACCATGTGACCTAACTTTAATGA
GGATCAAGAAGGGTTGGTTTGGTATTGCCTGGTGTCTCCTGTTGATTTTGTATGTGTGTG
CAAAAGTGGAACGCCGAACAACAATTCCATCTTATAATTGCTACCCTACATTGAGGCGAT
AGGCACTGCATAGTAGGTATGAGTGAATGGCCTCTGAGTGTTTGTTTAGGTAAACATTGT
GCCACTAGAAGCTGCTGACATGACCATGATTGGTACAGCAGGCCAAGCATCTCCATGATT
TGGTTGACGTTGAACTCTAGATACCAAATACTGGTTGACTTACACTGGGAAGCCAAATGA
AATGCATATGGTCTGAAAGTGGAGTGCTGAAACTACACCTTAATTGTTAAGATGTGTGTA
CAATGTGGATATTGAACCAGGTCTAGGTACAAAGGTGCTGATAGTACAGATATTCTGTTA
CTTCTTTTATGCATCCTTGGTGTTGGTATATTGTCCTTCTATTTAGCGCTGTCACCCCGA
TACATCCATGGGAATAGTTGCCCAAAGGGTCAGCTACCGGCGATGTTGATTGTCAAATCA
ATCATCAAAGAACACATTGTGTTGATGCGACATCGTGTTTTCGTTTTTGTTTGTGATCAT
CCGATCATTGCCAAAAACTAATCTGTTTGATTGTTGAGTCCATCCAGACTCGACAAACCC
TTTTGTGGATTGCAAGTGCCAGTATCCTCACACTTAACCACAAAGGCAACACCCAACAAC
AATCACAAGCCAGTTGATTGTTGTCATTTCTCCAGCGATCCTCATCACCATGGATAGTTG
CACTGGTTCACTCTCATGAACCTAACAATGATTCATCTCATCAATCAATTGGCGCAACCG
TGCGAGTCTCTTCGCTTCAATCGTTGTTATAGTTCGCGAACATGGTGGTACTCGTGCATG
CAACAATTTATTCTCGTGGGGTTTGACAAAAGTGAAGCTGGGGAACTGCAATGGATGCCA
AACCATTGAAATGGATGGAAAGATGGAAAGAGATTAATGAATTTTTGAGAATATAATTTT
CGAGAATAAAACGACAATAAATCATGCATTGCATGTTAAAAACTTACATTTTAGGGCTGC
AAGAGTGCCCACAACTCGTTCGTATTGTTGCAGGACGACGGGAGGAGGATTCGCAGCACT
ATTCAATGTTGCGGCTTCAGAATTTGCGTCCCAGGTGGTGGGTTTGCAATTTTACAGTTA
CGCCGTTTCTGTGTTGACGGGCCAAAAATCGACGGAGTTTGAAGCTTCCGCCACACTTCA
GTGGTTACAGATGTTGACGTAGCGACCTGGTGGAGACGTGGCTGAAGTGGGGTGCTCTAT
CTTGTGATCGTTCCCGAGATATTTCCTGTCGAGTTGACAATGATGGGGGGTATAGCGATC
TTGCGTGCTTTGTTTTTTGGAGATGAGAGGCCTGCGTGATGCCTAAACCAACATCTGGGC
ACGTAAGGGTGACCATTATGACCCTTCGGTCACCCTTACGTCATGTTTTTGGGCAATGCA
TTCATGTGAGTCGGGGAAACCCATGAATAATGGGTCAATTCTATTGCCTGCAATCAATTG
TGAAGTTGTGAAGAGGAGCAAAAAGGGAAGCTGGCGAGCGGTCAAAAAAGATCGGAGGCA
ATTGGCACAGTTTGGATATCCAAAGTAGGAGTAAAAATAAAAGATACTATTGAGTGTGAC
TCAGGAAAAAATGGGGAAAGGAGAGGGAGCTCTGCATCCCCTAGTTATTGAGTTTCAGTG
GGACCATTATCTAGCAAGACACAGTTCGTTTGAATATCGAATAATTTTAACATGGTCAAG
GATTTTATCTTATTTTATTCTGTGTTTATGCACCCTATGTTCAGCAAGCTGTACTAGAAT
GCGAGCAATTCCAACCTGAGTTGGTGCTGCTCTAGACTTGTTGCGGTAACAAATGTCTAA
CAAATATGTGTCTCTCTTGTGTGTACCGTGTCTCATGGACCATGTTAGTGGCTTTTAGTG
ACATCTTACCTCCTCCTCTACAATCCTAATTGTGAGTGAGGTGAGACAATCATATTGTCT
TGCCTAGGATCTCCCTTGTACTGGATCACCCAGTGACATATAAGTTCCCTGTATAGGCAA
ATGTTTAGCGAGTTTAACTGCTTGTAAGCATGATGCTTTTGCCATAATAAGACTTTGGGT
CTGCTATAAAGCCCTTGTTGTCTTTGTGCAGAGGTCTTGTGGTTTGTCGGTCAAACCGTT
ACTCCTTGCTTGGTAAGTCCATCCTAACCTTGTTTAAGGTGGTCTTCCACGCTAACCTTT
GGAGACTATCATATTACCCCAAGTGAGTTATATTCAGAACCTGACCTGAGCCAAAAATCG
TCATAAAAAATATCACGCGAAAATATAGGTAGTCTCAACAGGTGTCGAAGATTTGATTTT
ATGAGCTATATATGATACAATGAGGATGGAAAGGCAGTGGAACTGTATTCCAATCCAAAC
GATGCAAACGATCATTGTGTAGATTTCTACACAATATGGTATGTCTATACCCTTCTCAAG
GGTATGTATACCCTTCTCTAATGTGTTCTCTTGTTTGGGGTTCTGAACTTCCATGTGGGG
GAGTCCATGCCGTCCGGAGGTGGACTCTCCTACTGGGGAGTCCTGAGAATGCTCCATTTA
GGTTTTGTACCCAGGGGTACAAAAAAGGCTGGTTCTTGGCCTATGTCACTCTCCCACACG
AATGGAGTATCAGGTAAAAATGGAACAAAAAAAACCTAAATATGTTGTTAGGTGAAAAAA
ATGGGTTCTCATGAGAGTAACAATAACGAACTAAAGAGTTTGTGAAACATGTGTAATGAG
TAAGTGTTGTTTAAAGAGGGAGAGTCCGTTTTTGTCGTTTTGAAACTGACATTTAATACG
GTTTTAAGTTTGGTTGTTAAAAAAAGGTGTTACTCTTCGTATATTCAGTCTTTCTGATTT
GGTTCCGCGTTGAATCCTGATGGTTCCATTCGTATGAACTGATGTGATAGTCCAAGGATC
ACTTTCATATCTACTTTCACCTTTGCCGAGTATACCATCTTTTTTTGAAGTACTTGATCA
CCAACTTTGTAGTCCCAATCACGACGTGAGCTATTTTCCCGTTTTGTGTTTTGGTCTGTT
TGGTGTTGCCTATATTCTCCAATTTTATTCCAGTCAGCCAGGAAGGGGATGTCGAACAAC
ATGTCCCGTCCAAAGATGGCTGCAGCTGGGGAGGCTTTTAGTGCTGTGTGGTATGTTGAG
CGAATGGCCCAAGCGACGTTCGTCACGAACTTGTCTATATCCCTTGTCTCTACTGAAGGG
GCCATGTCTATTTCAGCTGTTCGGAGCATAGATGATATCACCTGATGCACTCGTTCTAGA
ATTGCATTCGCTTGTGGATTCTTGACACTGGTAGGCTTACTTGTGATCCCATATGAGTCA
CATAGGGCTTTGAAGTGAAGTTTGAATTCGCTTCCATTCTCATAAATTGTGTATTGACAA
TGTGGATACCTACTAAACCAGGTCTTGTTCACTATGTTGCTGATCATTGCTGACGATTTA
TCAAAATATGCTTACTTAGGTTCCTCATGGGTCCTTTTACCCTTCCGCCCTTTTGTATCC
AGGGGAATAATTGCCTCAGTGATTACCGGTAGTTCAACTATTTCAAACCAGCTGGAAGCT
GGGTCAATCATAGTCAGACACATGAAATCAATTACTGTCCCATCTTTACCTTTGATTGTA
TACGGGCCAATAAGGTCCACACATAGTACATCCCAAGGGTTTGTGATGGCGAATTTAGTA
GGGAGTTTCCCGTACTTATGCTTATGCCTCTTGTTGACTTGGCATGCATGACAGTTTTTG
ACATATTTCCGGACGGTATTTCACATACCTTTCCAGTACATCGCAGCACGAAGGGTTTCT
TCGAGTCTAGTGTGTCCAGGGTGCTGTAGATAGTGGTAATACCAACTAACTGCAAGGTGT
TGAAGATTTTTTGGAATGACCATTTTTCCGTCCTTACATAGGAGATGCTTACTTTCGACC
AATTGTGTTGAGTACTGGTCTTTCAATGTCTTCAAGCTGGCATCAAGCTTTTGTGCTTCT
GCAATCTCTCGTACTGTTAACGGGTAGATTACATCTTCTTTGCTACGGTTTGCGAATACC
AGATTCATTTCCTCTTGGTATGCAGAGGTGTCTATCGCACTCTCTTCTTGCATGGTGTAA
TGACACCAGCATTTGGTGAACGTCATCCAGTTCTCGTGCTCACTTGGTATTGGTCCGATG
TCTAAGCAAGATATGGCGTCGGCAACAGTGTTATGTATGCCTTTAACGTAAACAATTTCG
GGGCCAAATTCCTCGAGGAGCAATCTCCATTGGTAGACACGGTCAGAGGTTAATCCGAGG
GCGTCTTGGATTAGATTTTTATGGTCTGTGTAGACTTTTAATCTTTGTCCCCACAACCCA
CAACATGCCTTTGAACTCCTTGAGTGTTTCCACTATGGCCAATAGTTCTAGTTCGGTCAC
GCTGTACTTCTGTTGCGTCGTCGACAGCTTCCTGCTGAAGAACGCAAGGGGCCTATTACC
CTGGGTGATAACTGATCCAAGTTGTTTAGACGAGGCATCAGTATATATCTCAAATTCCAT
TGAATAATCGGGATAGGCTAAGACTACATCCTTGGCAATTGAAGTCTTAACATCATCGAA
TGCTTTTTGATGCACCGTGTCTCAGTACCATGGACATTTCTTCATCTTATTGGCTCTGGT
GACCTTGCTTTGGCACCTGCCTAGCCAAGTAGGGAAAGCGTTTCTCCGTTCCCTTTGCAT
GGAACAGGAGATCACCATCAGATCCACTGTCTAGTAGGATCCTGATGACTGTGTTACTGG
TACGACGCCCTGTAGAGTGTTCGAGGTTCTTACGGGCTGGATTTTCAGTCACTTTATAGC
GTGCTTGTGCTACTACAGTAGTGACCTGCCCTTCTTTACCTGTCAAAGGGGGGTTCACAC
TATTGAAAAGGTCACCCGGCAGTTCGGGGTCTGACAATTCGGCAATTGTTTCACTCTGTG
TAAGGTTGGCTGGAAGATTCCCTAGTTCTTCTGCCAGGTTCGAACATGTATTTTTTGAAT
CAGAAAATGTTATGTTGGCATGTGGGGAAGTTTTAATCGGACTATGATAAGTGTTCATCA
TTTCATTACAATCGATTTTACTATACAATTTCTTAGTACTCCCCGACCCATCATCTAAAG
ATGAGTCTGAATCGTCACTGTCACTCATGTCGTGATGCTTACGCTTCTTTTTCCGATAGC
GCATTTCATTTTCTTGTTGGACTTGGTAAGTTTGTCGATTTTAGCGGATAGCTGCACATA
GCTACTTCCTCCTCGAGCAGGTCTTTCTAGTCCACAAGAGTTTCCATTTGGTGTTCTCCC
CTTGAAGCTTGACTTCGGGGTACCATTGGAGTCATACTTCCGGCAATCCGGAGTGTTGTG
GGTGGTATGTGCGCCCCCATGTTTCTTGCATAGAGAACAGTACTTCTCTGTGCGACGTTT
CTTGAATCCGGTCACTAAAAGAGACCATCTTCTTCCTAGATGAGTCGTTAGCCTTGGCTA
CGGTCTTGGGTCCTTCTCCAACCTTCTTGGTGGGGTAGGCCTTCTCGATGTGCTCAAGGA
CTTCGAGAAGTTCCCTGACAGTCTGTGGTACCAAGGCTCCACTGAGCTCATATTGGTCCT
GCCAGTTCCTAGGAACCATCTTGAGGATGTGGCTTGCCAAGTTGGCATCATCAAATGGCC
CGCATACTTTTGTAGACTTTCCAGCCTTGGAAGAGTAAAACAGGCACGGCAGGAGTTCCA
CATACCCATTAAGGCGTTGGATCCTCTGACCAAAGTCCCTGATGGGTACCCTGTTTGGTT
TCTTCAGCCCATTGCTGATGTAGAAACGTTCCTGCTCCGCTTCAGTCCTAAAGACGGTCT
ACAGATGCAACTGGAAACATTCCTGAAAGGAGGTCCAAGATGCCGGGCGTTTTGTGGGAT
GCTTGGTCCCATACACATCTGTCCAGGGTTCGCAGTTGATTTGCTCCCTGACGATGGTGG
TCCGAGGATGACAGGCAGTCTCCGACAATTGAGTGGAGCACTGCAGGAAGATCGCTTGGC
CAGCGGACACTATGGCCTCACTGGTGTGGATTTTAGCAGCAGTTGCTTTGTTCCATGACT
GGAGGACGGGGGAATTTTCATCCGTCCCTTTGTACTTGGCTTTGGCCGCAGTGGCCGCAC
TCAGTTTTGCCTCAGCCTTTTTATCTGCCTTGCAGGCTTCCTTGTAGTCCGTGTCTAAGC
CTCTCTGGGAAATTATTTCCATCGCGGTCTGGACATGGTTGAGGAACTGTTCAGGACTTC
CCTCGTTGAAGACGGTGACAGACAAGGTCATTTTGTTGGAGACCTTGATTTTGTTGATTA
CCTTCGGGGTGTCCATGGCAGTGGGAATGTAGGAAATGGGTGGCTTGGACCTCCCTGAAC
TCCGTTCACACTCCTGCGGCTTGAGTCCTTCTGGGCTTGACTTGCTGGTTGACATCCTCT
TAATTGCCTCTCCAAGGGGCGTACTATAAAACAAGGCCTTGAAGAAGGTCTAGGGTGCCC
TGTTGAGGTTAGCTCGAAAAAGAATTTTTTTTATTTTTTTATTTTTATTTTTTTCTTCAT
CGACTTTTATTTCTTGAAAGTCTTGCTTCCGACTATTTCGGGAGAATTCTCAATCACAAA
TTAATCCAACTCGTAGGAATCCCCGATCGCAGAAGTTGATTGCTCGAAGTTTATCGCTTA
ACTCGCTGATTGCGGGAGAATTTTTGGAGAGCTCACAGATCGCGAAACCGTAGGAATTTG
TCGATCGCGTAGCCGATTTTGGAGAGATCGTCGATCGTGCAAAAAAAACGTATCGCTGAT
GCGAAAAGTTAAAAATTGCCACTCGCGATAAAAAATTTGTTAGCATACCTTGTGTCGGAA
GAGTTGGATGTCGATGGCTTCGGTGCGCGAAGGTCACATCATGGTTATCTATAGATAGTG
ACCTGAGCCGAAAATCGTCGTAAAAAATATCACGTGAAAATTATAGGTAGTTTCGACAGG
TGTCGAAGATTTGATTTTATGAGCTATATATGATACAATGAGGATGGAAAGGCAGTGGAA
CTGCATTCCAATCCAAACGATGCAAACGATCATTGTGTAGATTTCTACACAATATGGTAT
GTCTATACCCTTCTCAAGGGTATGTATACCCTTCTCTAATGTGTTCTCTTGTTTGGGGTT
CTGAACTTCCATGTGGGGGAGTCCATGCCGTTGGGAGGTGGACTCTCCTACTGGGGAGTC
CTGAGAATGCTCCATTTAGGTTTTGTACCCAGGGGTACAAAAAAGGCTGGTTCTTGGCCT
ATATCAGAACCACATGGCCATCATTGATTCCATTGTATGTGCTTGTGAGGCACATGGAAA
ACCCATGATAGTTGCTACTAGCCCTGAGTAGTTGAAACCTTCTTCAGTTTTTCTAGGCAT
GAAACAGGTTCTGGATGTGTCAGTATCCAATCTAATGATTTGATGACTTGTCAAGAAGTC
TTACTTGATGGTAGAGTTGAACTGAGCAATTTCTACCGTACTGCAAGGATTTTTTGAGTT
TGGAGAGTGATCCTAACTTTTTGTCCATCTGTACTTATTTTAAGAATCACTTTTTGATAT
AGAGTAAGTTATCTTTGTTTGGGTGTTCTGTCCTTGTACAGCCAGTTCTGACGATGGCTG
TCAATGAAACCCTCCAGTTGTTAAGGTAAATTGTCCTCAGTGTTTATCCTTGACTTTTTT
GACTGGTTGTGCTCTGTATTTATATGCTGTAAACCCACCTCTTTTGAAATGTCAAGGGGA
ACAGGCATTTTTTTACCAAGACCACCAAAACTTCATCAAACAGTTTCTCTTGTCATAAGA
AACCCCAGTAACGTCTATGAAATCGAGTTTTTAGTGTAAACATTTTTCTTTTGACACAAC
TTGGAAGGTCTGCTATTTTACTCAACCCCCAGAGGAGTTTTTCACAGGAGTGGTTAGCTC
TGTGATCAGGAGTTTGTTTGCTCAAAAAGAGTCTTGCACTTAAGTGGTTAGCTATGTGCT
TGATATGTTGTGTCCAGGTTTTCAACTTGGCTCACAGATTTTTGCAGACTTTGGCATCAA
TTATCACTGCCAAGGTGAAATTGATCTTAACATATTTTATGGTTGTTATTTGTTCAAAAA
TCTAGAACAATTATAACTCAATCCTTGCATTTGTCGAGGACTAAGGTCATATGCTGGCTT
AGTCACTCTGGGTAACATGTACTCAGAAAGCGTGTTTTGACAGGAATTTATTGCTTGTGC
AATAAAAAACATCATTTGACTTTACCCTTCCTTTTGAGTAGGAAGAACCCATCCTGCGTG
CACCAAGAGTTTGACACCTGCCTAGCTGGGTAAGGAAAACATATGGATGTTCCTAATTTT
GGAACATGGGGAAAGGTTGGAACTACATCCTTGTTGCTTTCACTGTTACTGTAGCAACAC
CATGTCAGGGGTTTGAAACCCAACATGGTTTGATTTCCAGTTGTTGTTTTTGTTACCTTT
GCTTGTGAAGAGTGCGCATGGCACATGGGTACGTTTCTCTACGTGGGAGAAGAGTTCATC
TTCTTGAGAAAAAGTTCATGATGCCAGAAGATTTCTTGGCATTTTTGTTTTATTTTTACA
TGTAGCAATGTATTTGAATATCAGCTTATTTTTAACTTGACTGTGGAATTTTGATTAAGA
TTTTTTTCTCAAATGAGCTGTTTAATTTAAAATTAAATAATTCCGAATATATATTTTTGG
GCTCTGAATTCTATTTTCCTCGGACCAGAGGATGTGCAGTGGCTATTCACAAGGCAACTA
GCTTTTCTTATTATTTGACCTCTTTCTTACTAGCTTGGTAGCTTATATGCATGAACGGGA
TACCACATGAGAAGAGTTCTCATTTTGTGGACTTTTCTCACTTTTTTGCATGGATTTCAG
AAAGAAATCAACAAGTTGCGTGTTTTCCTGACAAAAACAGTTAAAAGTACGCAGCATTGT
TGCGCAAATAGGGAATTCGTGAGAATTTTGCGATGCGTATTTCTGGGGCACGACAAGTAG
ACAAGTAGTCGTTTTATGGGTCAGTCTTGCGCCCCCATGTGTTCTGGGACATGGAGAAGT
TACTCCGCGTCGCTCTGACGTTTGACCGGGATAGGTCAATATATTGGGCTCCTATGCCTT
TGACCGGAGTAGAACAATGTTCTCTCCTTGGTTATTCCTTTGCGATCATGGGCTGTGCCA
CATAATTCAAGGACTCACTTTTTGTGGTCTTTTTTTGAGATTATGAGTGTGCGGGCTGTG
CAGCAAAACAATTCATCAAATGGGCTGTGCTGTGACATGCTCCCATGTGTCCTTTGCGCT
CATGGGCCGAGCCCTACAAGTCTAGGACACATGATATGTGTCATTTTTTTGAGATCATGA
TTGCAAGGGCTGTATTGCAAAACGCTTTGTGAAATGGCCTGTGCCGTGACACGCTCCCAT
GTCAATTGGGCTGATCCGCAATGGTGGGACAAAGTCCTGCACGAATGCATTTTCCCTTGA
GGTTGTTGCTTAGACAAACTTGAACCTTGAGTCCCGCGCCCAACCTGTGCCCGTCCAGTG
TTGAACCATCACTCCCATCACCACCACGCAAATGAACAAGGGAACTAGATCTTTGGAGTA
GAGAACACTACTGAGACAAGAACTTCTAGGGGATCGTGAGTCATTCAAGTAACCGAAACC
TCTGGGGGTCACAAGCAAGCTCTTCGGCCTTAGAGGGCCTTCAACACTTCGTACGGTCAT
TTTAGGCCCAAGAAGATGTTTTATTGTACTGCCTATTTGGCTACAAGTACGTAGTACTCC
GTGGTGTCAATGCATCTACATGTGATCACGGGTACAGACTAATTTTAAGTCTCTAATCGT
GTTCCTATTTCTAAAAATAGAATACACACATATTGCTCTTTTGGAGAAAAAAATAAACCG
AGGCATCTATGTTTATTGCCTCCTCACTTAGTGAGGGGAGCTACAAGCTACTAGGTAGGC
AACTAAGCTATATTGCCACCTGTGCATATAATACATCGCAAGTGGTCTTCTTTTACAGCA
AGTGCACCTTGTGCTAAATGCACACTCTGCTAACAAAAGCGGAGTATAACCGCGTCAAGT
GGGATCTATTCCTCACTGACGTAAAGGGCAATTGTTCATGGCGTCGTGTTAAAAAATCAC
GTGCCGGCCTGTGAGTGAAACTCACTTCAACTGGCTGAGTATGTGACTCCAGGCTCAGCT
GTGGCTATAGCTACAATGGGAGTCAAGCAGCACGAGTTCCACTATCTTTGCCTAACATAC
CACGGGTAGTGTACGGCTTCAAGCGACATGGGTTAACAGACAGATGAACCTACCATGGTC
AACACATACCTAATATGGATGATGGATGGTGGAACGATGTACCTATAGATGATCCAATCT
GGTCACGCGAAGGCTATCAATTGATAGTGACCTAAGCCATTACAATGTAATGTTGTATTT
AGTAGTTAACGGTAGATACGGTGTTGTAGACTGATTTTTGATGAGTTAAGTTGTCTGCTA
CTAACAAGCAGTAATGAAGCAAATATGCTTCATTGCACAAAATGAAACTGTGTGTGATCC
TACACAGATATGGTATGTCTTTTTGTCATTAATTGATGACACAAAGCTTTACCTCCCAAA
TGGTATTTCTGGGTAGTGAACCTGTTCTTGCTATTTGCCTGGTTCTTGCCATTATTGGGA
GATATCCCTCATCTCCTGAGAAATTAAGGGTATCTTTAAGTGTACCCTAGAGTACTACTG
TAGGGTAGGTAATTGGCCTATATCACTCAATGATAAAAAAGCTGTGTTTTCTGATCAGAC
AACTCTGGTAGACTACATGGTCTAATAGAGATGAGCCCACCCTAGTCATGCTCAGATCAC
GCAGTGAAAGCCTACAATGAATACACTGAGCTGAAGTGAAAAGTCCCCCCAAAAGTTTAG
GGAGCTCATCATACATGATACAAGATAGGTCCAGACAAGCTCCTCTTATAAGCCTCTTTC
TCTTTTTAGGCCAACTGCATAGATGCACAGGTGGAATTTAAGCACTGTTTAGGCCCTCCA
CAAAGAAACATGATTTTTGTGTGATTTTGAGTTTTGAGTAAGCATCCATTTCTTTGTTTT
AGTGCTGTGGAACATATCACTCCAACACATTAGTGAATACTACTACAGAATCAGACATGG
TACTCGACTCTTCCCATCATTTATTCACATGGTTATCTGTTGTTGTTGACCTAAGCCACT
TTGATGCAGTTTTTACTATGTAGTAAACGGGTAGATACGAGTTGTTGGGAACTGATTTTT
ATGAGTTAAGTTATTTGGTACTAACAAGTAGCAATGAAGCAAATATGCTTCATTGCACAA
AATGAAACTGTGTAGGATTCTACCTGACTTGGTATGAATCCTCAGGCAATTAATTTTTAT
AGAGAAACTCTCACACTGCAAGCTTGTCAGTTGAGAAGGTCTCACACTGCAGGCTTGTCA
GTTGAGCAGTTGAACTCTCTCAACTGCTTCACTTGGATTATTGTTTCTCTGAACATACCT
GATGAGTATGCACCTTAAATATATAGTTTCTGAGAAACTTATATGTTATGACTTTCACAC
TTCCTTTGTCCAATGCAAAGTGAAGAGGACCCTTAGATGTTCCAGGTGGAAGCTCCTTGG
GTTTACTAGTTAAGGTAGATAATTGGCCTATGTCAGTTGTATGTACTACTGTCATTGAAC
TTTTGTACAAAGTTGTCATTGTGAATTGTCATATGTACTCTTATCATAAAGTATGTCCCG
TAAATATTGGATCATAAGAATCAACAGGATATAAGAACCACGGGGATAAAATGACCGATT
CGAGTGACATTTACTTTTTTGGCCAATTCACACACTATGTAAGCTCTAAACATTGTGCAT
TTTGATTCCTGTTAGCAGGAAGAACACACCCATGTGCATGTCTCTCCATAACTTGTTCCC
TTTGTCGAGAAAACTCTTATGTTGTCTGAAAGCACCACAATCTTGCACCCATGGATGATG
GAATGATATCACAGACAATCAATGGTTGAAACGTTACGTAGGGGCTACCTCAAAGTAAAT
TGGGAAATTTGTAAGATGTGTTTATTTTTTCATTGGTGGCGGGAGACTAACTTGACTTGA
ATTATAAGAACCACTTTTTACGGTAGATATAATAAATGTCAGGACCTTTTTTGTCCATTT
TTGCTATTTCCTTCCTGTGACAATTACGTCAGTGCACAATGGGAACAACACTGTTCATGA
TATCAGCACTGTCTTGTATCGTTTTGTGTGTGATAGAAAGATGAATTTTGTTCCTAGAGA
ACAAGAAAATATGCATATTGTTCCTTTTCATATCAAAAAAATGGATATTAGTTCCGTTCA
TGATTGAAAACTGTACTTTTGTTCCCTTAGAGGCAGATTTGAGTTTTGTTCCTACCAAGA
TTCAAGATCCAAAAATTATTTTTCCTGTTGAGATCGAAACACGGGAAAAATCATTGCTTG
ATCCACGTAGGATTGCATTACGGCGTATCTTCCGTTTCCTGCAACTCCCTTAATATCCCA
TCCTCTATCATATTGTATCCTATCGCACACCTATCACAGTCTTATCGCCAGCCTATCACC
CATCGCCACCCATCCCACTTCATGACAACTCATGCCACTGAAAATAGCATGCGGCCTACA
GGCGCAAGACCGTAAACTTGACCTAATCTGCATACAACGTTGCCAGCAAAGGATAGTGCC
CCCTTCGCCAGAGAAGATCTCCCACGAAAAAAAGAGAGCACACCGCTTAGCGGAGGATAC
TGAGAAAGAACCACGCCGTCTCCCCTGACTTCGCGATGGACAATCAACCAACTACTTGCG
ATGTCTGCAACGTCAAAATTGCAATTTACCATTGTCCACGATGCAGCACTAGCACATGCA
GTCTCGAATGCTGCCGTGCACACAAAACCAGCTCGACGAAAGATGGTGGTACCACTATCG
TCTGCAGTGGTAAGCGCGACCGAACTAAGTTCTGTTCTTTGAAAGGTTTCAACGATGCGC
AATTGGCTTCGGACTATCACTTTTTGGAAGATGTATTGAAAGTATCCGAGGGATCGAAGC
GCTTGTATGACGGCCTTGTTGCTGGGGACTCGTCGGCTCAAGTGGTGCCGGATGCGAAAA
AATCAAAAGTTATCAGCGCTAAGACGCGTTTTAATAGAGATGAGCTTTCGTCCATTTCCC
AAGACGTTCCTTTGCATCCATTACTTCAAGCTCGGAATGGAAAGGGGATAGTAGAAGTCT
TGGCAAATGGCGTCGATAATGTTGACCGTTTGGGCGAAGAACACAAAGCTCTTATTGTTT
GTTCGCCGGACCAAACCACAACACCCTCACGACAAAACGCGAGACCAATGCTTCCTAAAG
TTGATCCTCTTGTTAGGCAGGCAGAATTGAAAGGAATAAACCTTTTGTGTATGCCGCCTG
GTATGCAGAGGCATTTGTCGAATACTTCAAAATACAATAAAAAGAATGATTCGATCACAT
GGAAATTAGAATTGAATTTTCATCTCCCTTCAAGAACTATTCATGAAGACAATACAACAA
ACGAGGATCAAGATGAAACTACTCATAAGAAGACAAAACCAACAATGTTCACAGTGGAGA
GTCAAATGATTGATTCCTCTTCACTAGGGCAAGAGCTTGAAAAGCACTTGGATGTCCACC
CTGGAAACTCATCGACGCGGTCGGCGCTGCGAACATTTGTCTCTGAGCCTAGAAAGTCCT
TACTGCTGTTTTTGAAGTGTTTGCCATGTTCATCAGCAGCACCTAAATATTATGAGCTGG
ATTCAGATAAAACATTGGCAGAAGTCTTGAGAGGAAAGACCATCATAGAATTTCCAACTG
TGGATGTTGTGGCTGAGGAAGACAAAAGCAGGTTCCCACTCTTAATTAGCGAAGTTAGTT
AGTTTGCTAAAAAGATCACAGTGAACGCTTCGAGTGGTATTATGGTGTGGTGATACTGCC
ATACAGTAAATTAAAAGGTCTAGAAAAAATGATACTTTCTACTTCAACTCAAGGAAAACA
TGCTGAATTGCTGCAGTTGGGAAGTCAAGGTATCTAGTTGGTAGTTTTATTAGAATGGAT
AAATGACCATGAGAATTGTTTCAATGGTTTTGGTTTTGTTCAAGGTGAACACCTTGATGC
AGACTTCTGTATATTTATGATCTTGCATTGTACAGAAAAATGTCATATCCTTTGTAACCA
TTGGTTGATCTGGATTACTATCTCTCTCATTTGTGAGGAGATGGTATGCCGTAGAAGCCA
AACTATGAGATATACAAAGGTCAAAAGATACTTTGAAGTGTTACTTATATTCCGTCCCCT
TATTACTGCTTTCAACACGGTGAAAAATTATAGGTATCTAAAAAACGTACCCTAATACAG
CGAGGTAGCAATATTGTACCCCTCCCGCCATTTTGCCTACCTTTCTCATCCATTCTGTCC
ACCCCTCTACCATGTGAATGAGTTGTGTGGTGACTTCTGACAGCATTGGAGGTTTCTCAT
CAATAATATGGAGCCACGGGGAGCAATACATTTGGGCATATTGCTGGAGTGAAGAGAAAA
CTATTCTTGAGGGTTTCAGTTCCATTTGAGCGGATTAAATACCTGAAAAACACAAATGTC
AGTGAGACTCGCCCTGTGTTACTTGTACACCAGAGTTGCCTATAATCCAGCTTGTACAGT
AGAGTACTAACTAGGATAGTAACTGTCTCCCTCATATCCAAGCCCAGATGTAGGTTTCCA
TCTCCCTTGGAACTGAGCCATTATTTTCCTATGAAGTTGAGTATACCAAGTCCCTTGAAC
AAACAAATCACGGGAGGCTTGTATTTTATTTGAGATTGTGTATTTTATATTGTAACAAGG
ACCCGTGTTGGTCGATGATGAAAGGCACACTATCATGGGTTGGCACAATGACATCCTCTT
CTGCGGCCAAGTCCACCTTTGAATCAGGTGTGTGTCTAATTTCAATATATGTTGGTTTAA
ATGCAGGAAAACTTTCGGCAAACAATTTTTAGTTGCTTAGTATTAAGCTGTTCAATAACA
CATACATGGTCATCAGGACATCATTCCAGCCATAGAACAAAGCAAGAACGACATTTCTTG
TCATGATACAGTTTTAATACACAAGCAAAAAATTAATTGTCCTCCATACAACAAGATGTA
TCACTGCACAGTCCAAATTTGTATCTTGGTAAGAGCTGTCACATCAACAACTTAAAGATT
GAGTTGCAACTGCATGCCCAAAGTTGCTGTGGTGTCTGTGATGGACACAATTTTTTCTAA
GTAGAGCCACAGTGGCATGATCTCCAACCTAGTTCTGTTGTTTGGGCTACTTGACTGAGT
TAGCATGAGTATATGCTAAGATGCACTGTTTTTGCTCTGACTTAGCACCACGGAAAGGAT
CATAATTCATGAAGCAAAGAGGGAGATGCACTCCAAAAGTTGCCAGTCTGAGCTTTTTCT
GAAGCCAAGTTTTCTGTCAGACTAATCCAATCTTGCTATTTAGGTTTTGATTCTTTTAAT
GAGAGTTGATCTTGTGCCCGGGATTGAACACAAATTTGCATCAAACAATAGTGACAGTTT
CTTTCTAGATACAGCAATCAACCAATTAGTAACCTTATTTTTGATTGCATCTTGCATTGC
AGTCTCAGCACATCTCGCTTAGAAATTAAATTTGGAGTTGAAGTGGCATCAACAAAAGTG
GAAACAAGTTTAGAATGGACAAAAGTAGTCATGAGACTAGTCATGGGACAATTAAAATTG
AAATACAAAGCAGACTTCATGCTCTTGATGTATGACACTGGTGGTGCCATGTTTTCTTCA
GCGACAAAGGTCAATGATCTACTTTGAGTATCCTAGGGAATACATCTCCAGGGTACACCC
AACTTCCAGCACTTTGGGAAAATTTCAGTGCACCATCAACAAAATTCTGATGCATCATTC
TGTTCACCCACTTTCTAGCTAGTCAATTAGAACTTCAAACCAGCTGAGCACCACATAATA
CACCAGAACCATGTAGAATCCTAAACAATTGCTCAGTAGTAACTTCAGGGATCTGTAGAA
CCCAAACACCACAATCATATTGTAAATTACACAATAAACTCATTATAATCCATGATGCAA
TCATCATTATTTCTTGATAGCATTTTAATCTCATAATTCAAATACGTATCCAATATTCTA
CTTGAAGGATTCTACAATTTAACAGAATAGGTCGTGCTGTTACTACATGGTCAATACAAC
TCTATAATGCAATCACTTGACACGTCTTAATAGTTTACAAATGAGCCTTTGTTGTTTTGA
TTAAAATTATATTTTCATTCCAGAAAACTGTTTGGTGAATGTGTGAAGTTTCAATGGCTT
GACATGTTAGTCAACAAGTTCAAAGTGTGGATCATTGTGCAAATCTCTTGAACATACATC
ATTGTCATCCATGATTGGCATTTAAATTGTTGCACTCATCCCCAGTAATCAGTTGAAAAT
TAAGAAAGAACACATTGTTGACTATAAATTTTATCACTCTTGTCATCAACACATGTTTTC
TTACAAATTGTAGGTATAAGTCATCAAGGTGGAGTCTCTGCCTATATGGAGGTGTACCAC
AGTATGTGTATGAGCTTGATGTGGAGTTATTTAACTATGCCTTGTCTGTTGAAGTCAAAA
TCACATCTCGGATGGGTGCAACACACTGCAATTTCTTGTTTGGAGTAGAATGGATATCTG
GAGAAGATTTTGATTGCTTGATGCATTGGCGCTAAGCACCTAGGACAGTTTCTAAGGTTT
CAAATATTGATAAAAACATTCAAATGAAGTGAACTTTGAATCAGTTCAATTGTGAGCAAC
TGTAAAATCTCCAAGGATATAAAATTCATTAAATTGCTTGGATTTGGAGCCAGAATTCTT
CTCATGATCTTTCAAAAGCATTGCAAGTGTCTAAAACTTGCCATAACTTATGAAGTCTTA
CAATGTTCAACCAACACTCTTAGAGTCAAAACGGACAATGGCAGACCAATTAATCTAAAC
ATCAATGTTGTGAAGCTGAGAAAGATGTTTACACTGTAGTCTCATCTTAAGGTCACAGCT
ATGAAGTTAACTCTTTGCAACCAAGATGACCATGTGGATTCTCAGTGTCAATTTTAACTT
TAATAATATATTATACATACTTTATATACTAAAAACAGTGCATCCTGATTGCCAAAAATT
CTACACCACATGAGATGGATGGATCATTGTGAGGAAGTGCAAATCCCAGCAAAGTAGGGA
TAAGATGTTCAAAACATGCAGTCCCGGAAAATCTTGATGTGAACATACAATATACCAACA
ACATAAATTACAGGAGGAAAAGAAAATGTGCTAGCAGTTGCAAAAAAGTTGTGACACAGA
TTTGGAAGTTAGATTTTCTATTTTGTAGAGGATATTTGTAGAATTATAGATTTTTAGGCA
ATTATAGGATTTTTTGTAAAACTGCAGATGATTTGTACAACTGCAGATTATTTGAGTGAT
AGTGAATCTTAAAGTCTTGTACTATTCCTTTATGCGAACCTGAATTTTTTAGACAATTTG
TGAATTATAAATTAGTTTATGCAAGATTGTAGATTATAGCAATTGATACTTATTTGTGTA
TTTGCACAGTTATTTTGCAAGATTAAACTGCATGTGCAAACATGTTTTATATGTTTATGT
TATCTCAAAATCAAGTATTTTAATTCTGACTTCTAGCTTTTTCATTTCTAAGTTATCCGA
CAGGGAGAAGCTCCATTGTCATTTTGGCTAAACGCAATAGCACCCATATGGCAAATATAT
TGAACTAATTAACATTTTATTTCTTCCCTATCATGGGGGAAAATTGCAACCGAAAAGCAA
GTGTTATCTCCTTGATATCTTTGTTATGAGCTTTCAAAAAAATTGCAATGAGAAGTGTGA
GAAATAACATGCACTCCTAATTCTGAATTGTAGATAAATTCTATGCTGCGGTTTGAAAAG
TAATAGTTTGTCATATCTGTTTCTTCTACCTTTGCGCTTGGTTGATCTCCAGCACTACCT
CAACTGAGCGAAAAATCTTACTGCTATTTATTGGTTTTGCTCAATTGTTAATTTCTTTCG
TTAGAAACCAAAGCACCAAAACAGTTACGTTGTCTAATGTACCTCGCTTCAATGCTTCAT
CTGCAACGAGCCTTGCTATGTTCTTTCGTAAATATTGATGATCCTCGGGTTTTGTTTTTG
TTAATTGCTCATGAATGAATGAAACGGCATCCTGGCTTGTCATCACATCAAACAAGCCGT
CACTAGCAAGGAGTACAAACGAATCACTGTCCTCATCAACTGTATTGTGGGAAATGTCTA
CGTCACTTGAAACCCAGGGCCGCTCACAACGATCACCAATGGAGCGAGACAAGGCTAGGT
TGCCATCTGATATAGCATTGTGCGGTATTGGGAAAATAATAAGTTAGCGATAATGGACCA
TGAAAGATCACGTGGCCCAAAGTGCAAGGAATGGCTGACTTACTAATGCGATAGACTCCT
GTGTCTTCTATTGGTTCGCCTTTTTCATTCAGTTCGCCGCACCAATCAACGGATCCACCT
AATGCTTCAACTCGTTCTCGTTCAAGAACATTATTTGGTTTGTGGTCCTGGGGTAGACGC
AAGAAGATGTGTTACGAAGCAAAACAGTACAAGAACGGAGCATTCTGCATCAAATATTTT
CACCTTCGTCAATTCTATTGCCGTTCCATTGCGACTCAGTACTGCACGAGAATCACCGAC
ATTCGCGGAGATGATTGATCGCGTACCACTCGCAATGTTTTCCTGTATGACTACAGCACA
AGCTGTGCTGCCTAGAAAAACGCAACGACAAGGAAGTGACTACAATGATGCAGATTACAA
GGGGCATATCGTCAGGAGAGAATGTCTTACCTTGGAAACTCCAGTGAACAATGCTTTGCA
CTTCTTTGTCAACCTTCCTGAACGCCGAACGCAATGCAGAAGACACAGCAGACTCAAATT
GTTCGTCGCCTTCTGCCAAATTATGCATGTTTTGAGAAGTTGGCAAAGCGGCCTGATAAT
TGGCGTATAGATTTTGCCTCAGGTACCTGCCTTGGCGTAAATATGTTTGTTCGTTTTCAG
TCATCGCGCCCGCAAAAATAAGAACATCATGATAGTCACATACCTACTGACAGCACTCCC
ACCGTGCCCGTCAAAGACCGCGGCGAACGACCCGTCGCCACTCACGTAGTATTCGTCTTC
CATATACTGCCGTTCGCCCGGTACCGACCAAACGGAATGCATTAGATTTGTACAGTTCAG
TGGTTGCTCCAAGCTACTCGATCCACCACGATGCAGTGCCATTAAAGCTGGACTGCTCTG
CCCTGGCAACCACGGGCCACCCTCCGATGAAGTTAGCGTGAGAACAAAGATCATCTTTGT
TAATGAAATAGATTTCATTTTGTTTGTGATGTGTCCCGCTTCCATGTTGACCTACACTAT
GTTTCCACCGCTCATCGCTAGCATATCAATCTTTGATATCAGTCGGGGAATCAGTTCGGG
TAACACCCCTTTTCTGATTGTGTTGCCTGTGTGGGTTGCCGTTCAATTGCCTGTCAACCA
AAACTTACGTTTGGTTGATTGAATTATCAGTGATTTCCTCGAATAGGAATCTGTGGAGTC
GCCAAAAAATCGAATAGTTTTTTAGTGTAGGTAGTAACGATTACGTACTATACATACGAG
AGTATTTGAATCACCAGGGCAACAGGTTGAATTATGTCTTCCGCCCAAAGATGTCATTTG
CATTTTCTTGTTAAAGGTAAAATTAATAAGAATCTTTTGTATGTAAATTATGGGCATACG
TTTTCTTACTGAAGAGGAAATGACAAATGTGGTTGTGCAGTCAAGGAAACAAGAGAAACA
ACAAGAAAATGCCTGATTAAAATGGGATGACCAACTCAACAGTGGCGAATGGCATATACC
ATCAGCTGCAAGCCACAGAAAGCTCACAGAAATGATCCTCTTTCTCCTTGAATCAATACT
GTGTGATTCGTTAATACACTATCTTGACAGTCAATTTAGGTTGGAGAAAGTGTTCGCTGC
TGATGTATGACAACAAAAGAGTTTGAATGAAAAAGATTATGGTGATATTGCTAGAATCTC
ATGTTCACTTCCCATTAACAGTTAGAATGACATCGTGTACTGGGATTATTAATCTCAAAC
CAACAAGTTATCTAATGCAAACCAACAAGTTATCTACACAGGACAAGTAACATTGTAGAG
CTTCAAAAGATAAAGTGAAGGCCTCGCTTGTAATGCATGCCTTTGTGAGTGATAGAAATC
ATGGGAGATGATGGTGGCCCTTTGATGCAGACATATGCAAATCTGATTGATATATATTCC
TGGATAGGCACAGCATTGAAGGAACACCATGACAAGCTTAAAGTCTGCTCCAGATGGACA
TCCTTCTTGTAATCTATTCCATTGGGATGTTGTCAAAGACTCAGGCGAGGATCCAGAACA
GGCTTTAATGTTTCTGCTGCATGGCAGCAGCAATATTTGAGGCAACAAAATCCATGACAT
TTTTGCATGCTCTGCGTGTGCCACTGTGGATTTTTATTTTGCAAAGGCAATTTCAAGATA
TTTTGTGTTGGCTTCCCATAATCCAACATGCAGTGGAATTGTTAAAAGTATTGCAGCAAT
TTTTCAATCCACTCATTTGATAGCAGATTTGAGACGCACGATCTTCATTTGAGGCATCAT
TGAGACAATGATAATCAGTTGCATGTAATTGCTGAGAGGGGCCACATTGAGTTTGCGCAG
GTGCTTCTTGAAAGCAATATGACCCCAATGTGGCATTGTGAACAAATCAAGGAAGATCAC
TACAATAACTATGGAGGAGTCTACTGTTTGGATGGTGTTTCAGTCTCTGATGACTAAAGC
TACAAGAATGACAACAATAGCATGACCAAAGCCAATCAAAGAGATCAATCTGCCAATTAG
AGTCTTCATGTTACTGGGCACAGTGATGTCGCAGGAGTTATACATTCACAATGTTTTTCT
GGAGTATGTTCTTAGACCATGACAGCTGAAATGAAGGCAGTATATTCCAAATGTTAATAC
ATACAGCAGATGACTTTCACCTACCTTTTTTCTCTTAAAGTTTAGAACATCATATTTTTG
CATCTCACCTCAAAATCACAGCTTCAACACAGGAATACAGCTTGGGTAAGCCCATTTACT
AAGAAAAGTAAATGTACTGTTAATTTCCTGTCTTCTACAAAAAAAAATTGATCCCAAATG
ATAGAACAGAAGATATACTTGTGCATGTCTGCGACGTGAAAGCTTCTCATTCTGCCCACC
AAGACTGATGATGAAGTTTGAGATTGTGTATACCACATGAGATAAGAAAGAATGAGATAT
CATCTGACCTCATCTGACACTCGGTTGATGGTGGGTATGATGGACTGGTTTCACTTAGCA
CGAAAATTAACATTCGGTATTAAGAAGTTAGCAGGTAGTTATTAATTCAACAAAGTCATA
TCTCATTAAAAGGCGAAGAAGCACCAAGGCAAATGCAATTCTAAGCAGCAGTGGTGGTAT
TCCAATATTTGTTGCCTATCACTATAAGATGAATAAGCTACACACCGTGAATTAATTTTT
CATTCTTCCATTTCTTCTCCCTCGTCTTCAGCATCGGCACCCTCAACTTCCCTCCCACTA
TACCCACTAATAAACTTCAAAAATTGCATCTGTTTCTCTTCCGCCGAATGCACTGAATCA
GCGGCAAATCCCGGCCGATTTTCCAAGTCCTCAACGAGCAAATGAAGTTCTACCGGTGAG
GTGGGTAAATGATTCAAGACTTGGAGTGTTTCTGCACTCGTCAACCCGTACCCCGTTTCA
TCGGAGAATGAATTGGGTTCACGTTGAAGTCTCTCCACCAATTTCGGCATGTCGTCCAGT
TTCACGCTCGGACCGCCACAGGGTGATGCTTGGAGGTAATTCAAGACGGCTCCTTCGATC
CAATCTCTGTTTTGGAAGGGACCTTCCTTGGTGTTCGAATTGTTTGTATTCTCGCCGTTT
TCGCTACCGGTGTCGGGTGACGGTTGTCTGGAGTCGATTCGCTCGCGGAGGAGAGTCATT
ACTTCGATGTTGCTTACGATGGCAGGAGCATCGCCACTTTTTAGAACTTCCATGTTTTAT
GTCGAGGATTTCGATTATTGTGGCGGGGATCAATGCGGCCAATCAAGATGGAGAACTCAG
GGAGATATGATTGATGATTACTGTCAGTGATTGTCTACGTTGATTTTGTGCTCGTGGGGA
CATCATGGGAGCATCATGGGTGGTATCGTATGGTATTGGTGGACTATCCGCCTCCAGCCG
CCTGATATCCGCGATCACTATCAGTGGAGATCAGTGGTCGGTGTTGTATCAACGCGAGAC
GAATGGTCGAGGTGGGCGGTGGGCAAGGTAGGTGGGGGCACAGAGGGAACTTCCCTACCT
AAAAGTATGTCTTAGGGTTGTCTATCTAGAGGTAAATGGTAAATACGACACCTACGTACG
GTACCTCTTACTATTATTTTATACCCAACTTTGAAAACTCGCTATTGTAATGGGCTCAAC
GGTTCTTTCCCTCCCGATGAATAATTCGATTCCCGATCATGATCATCTGTTGAATGCGAA
GAACATACGTTGTGGAGACCTTGGGGAGACTTCGCGGAGACGTGCACCTATAGTATTATT
GTATGAGCCCCTAAATCCACTCTAAATCGAGCTCGTTTCAACCAATCTCATCTCGTCTCA
AATAAAGCAGGCAACCACTTCCAACGTCAACAAAACAACCACCATGGCTCGCCCCATCAT
CCTCGGCGTGGGCAACATGCCCTCCAACCGCCTCGCCCTCACCAACCGCGTATACCTCTC
CCCCAAAATCTACCACTTCCTCCTCGAGGCACTCGGTCCGGAATCCTCCACGTCTCCCCT
CGTCCTCGTCAATAATCACGCGTACGTCGCCGAAAGCAATCACGATGTGCCCGAGGATAA
AATTGCCTTGAATGGATTGCAAAGGAGGTTCGCTCAGTTGAGTTTGGCCAATAAGGTGGA
GGTGCGGCCGTTCCGTCCTCCTCCGAATTATGCATTGGCGACGATGGAGGTATCTGTGGA
CCTGTTGGTCAAAAAGAGTGGGGGCGGGGGCCGCCCTCATGAAATTGATACGAATCGATT
GGCCTCGGACTTTATGATGAATTATGAAGGGCAGGTGTTTGAGGTGGGGCAGGTTGTGGT
TATGGATTTTGAGGGAACCAAGTTAGAATTGACGGTATCGGTCGTGAATCAGATGGATTT
GAATGGGAACACAAAGAGCGAGGAATTGGTCCGATCTCACGATGCTACAAGGGTCGGACA
ACTCTTGGGTCCGACAGTGGTGACATTTGCTCGTCCGCAAGGGTCTAATCTTATCTCGCT
CGTGGGAGATAAGGTGGCGGGTGGATCGGGCGCGGCGAATACCATCTTTTTGTCGGATTT
TGATTTTCAGAAATTGGGTATCGGAGGGCTAGACTCGGAATTCAACCAAATTTTTAGGAG
GGCCTTTGCCAGTCGAATTTGGCCGGCGCATGTGATTAAACAGTTGGGAATCAATCATGT
TAGGGGAATGTTGTTGTATGGACCACCTGGTGAGAAGATTTCTCTGCTTCTATGATGAAT
AATTGTCCGGCCATTGTCAATTTATGCCTAATGATGAATTCCTTCTTGGCAGGTTGTGGC
AAAACTCTCATTGCTCGTCAGATTGGTAAAGTGTTAAATGCTCGAGAGCCAAAGATTGTG
AATGGTCCGGAGATATTGGACAAATTTGTTGGCGGGAGTGAGCAAAAAGTACGAGATTTA
TTCGCTGAAGCCGAAAAGGAACAGTTGGAGATGGGAGACCAATCAATGCTGCACATTGTG
ATCCTGGATGAGATGGACGCCATTTGTAAGCAGCGTGGATCAAGCAGGGCGGACTCTGGA
GTATCCGACTCTGTGGTGAACCAACTCCTTTCAAAAATCGATGGTGTCGATTCACTGAAT
AATATTCTTCTTATTGGCATGACTAACCGAAAGGATTTGATTGACGATGCCCTGTTGCGT
CCGGGTCGTTTGGAAGTACATGTTGAAATTGGACTTCCTGATTTGAACGGCAGACTGCAA
ATTCTCAATATTCATACAAAGAACATGAAAGAGAGCAAGCGCATCTCTCCTGAGGTACTT
GAAAGACTAGATGAGTTATCTGAGAAAACGAAGAACTTTTCTGGCGCTGAAATTGAAGGT
TTGGTGAAGGCTGCTACCTCCTACGCCTTGACTCGCTGTGTCGACGTCAAGGATTTGTCT
AAGCCGCCAGATGAAAAGAAATTGATTGTCCAGTTCGATGACTTTCAGAGAGCGCTGGAT
GATGTGGCACCCAAGTTTGGAGCGAAGAACCAAGAGTTGAAAGCTTTGTACCGCAATGGG
TTTGTTCCTTATGGAGAGTCATTTGATTTGCTTATGGGTAATATGGAGCGTCTCGTTGAG
CAGGGTGAGTGATTGTTGCTCTAACCATACCCAGCTGTTTGATTGAGAGTCCACTCAACT
GAAATTTTTGGCTCAATTTCACGCAACAGTCCGCACTTCTGAGAAGACGCCTCTCATGAG
CGTGTTGTTACAAGGGCCAGTTTCATCGGGAAAAACGGCCGTGGCAGCAAAAGTAGCAGT
AGAATCTGGGTTTCCCTTCGTCCGCATTATATCTGCGGACGACATGATTGGTTATTCGGA
AATGTCAAAGTGCCAAGAAATTCACAGAGTGTTCTTAGACTCGTACAAATCTCCTCTGTC
TCTCATTTTTATCGATGACATTGAAAGGATAATTGATTATGTCGCCATCGGACCTCGTTT
TTCCAATGTGGTGCTTCAGACCTTGCTTGTGTTGCTCAAGAAAGTTCCTCCTGATCAGGG
TAGGCGTCTTCTGGTGATTGGAACGACTAGTTGTCCGCACCTTTTGCAAGATCTTGGATT
GGTCCAAGCCTTCGGGGTGACTCTTAGCACGTCTCTTTTGGAGGAACCTTTGCAGATCTC
GGAAGTTCTTCGTGTGGCTGCTCATATGACAGAACATGAGGCAGAGGGCATTGCTCGTTC
TATATCAAATCCTATTGGAATTAAGACTTTGTTAATGGTTGCTGAAATGGCCAAGCAGGG
CTCACCCTCTGGAGCAGTGGATGTCAGTGTCTTTCTAGAGTGTCTTCATACCGTGGGATA
TTGATTGGAGTTTATCGGTATTGAATAACAATAATGATAGACAGCATAGTCAATTTCGCG
CATCTTTGTACTTTGTTTTCCGTAATCAGCATTTAAATCGACACATCTATGTTCATTATA
GGATTAAAAACACTCAATTGAAGTCCTTCTTTTCCTGCATTCAATTCCCACTTACAGCAT
CGTTCACAGTACCCTCTACCCCGTTAGGAATATGCACCTCTGGAAAATCCCTCTTAAATA
CTTCTAACGCAGCCTCCCAAATCGCCGCATTCTCGGCACAACCCTCCTTCATAGCACTCG
CCACAACTTTCATGGCTCCATCCCACTCACTCACACGGATGGCCCCAATCCGTCCCACCT
CACTCTGAAGTCGCGAAGCGACTTCCTCTGCTTCTCTCGCCGCCTCAGTCGCCATTTCGT
CCGCCAAGGCAGCTTCCATTTCCATCCGTTCCAACGTCCCCAGTCTTCCAATGCTAGACA
TGGAGGTTTGATTCATCATCACCTTGGCAGCGCGTTTATCCGCATTGCTCCTAGCGTCGC
TTCTTCGTTTCAATGCCGTTCGTCGATCCACAAACGCCATCTGCTCATAGCGACACAATT
TATACTGAGTAACAAACGGAGCGATCCCCGCACCAACTTCCAACCCGAGTCGTTTCGTCC
TCCTCCCGCTCCTCAACAACCCCGAACTCAACACCTCCATCGGCCCACTTAACTCCCTAT
CACACCATGCCACATCCTTGGCCAATTTCGACATCTCCAAACCAGTGCCGCCCAATCGAT
CCCCCCGCTCTTTCAAAATAGACACCGTCCCCTCAATCTTGGGCACACTCCCCGACACGG
CACCGATCCTCCGTCCTTCATAGGCAGCCAAGGCCAAAATCTCGGCATTATCCTCCCCCG
CTGCAACTTGCTGCGCGGTGCCCAATTCACTCAACATCCCATCGACGGTATCGGCCAACT
TTTCCACCGACGCCGTTCCCACGGCGGTGATTCGCGTAAAGGCGCTACTGCTCACTTCCG
GCCAGGCCGTCCCGATATGATCTTGGAGGGTCATGAACAACTTTAATTCCGGAGAATTTC
CCACGTGAGGATGCTTAGCCAAAGCATTCATGTAGAGGGTTAGTTCGTTGGAGCGTTGTT
GGGCGAATTCGGAAGATTGGCGGGTGGAAGCTTCTTCGATGGCGCGGGCGGGATGTTTTT
CGGGACGCGGGGGGAGGATGGCGCCCGGTACGGATTGACGGAGACGGTCTTCGAGTGCGA
CGAAATGACGGAAGCGACGACGGACTGCCGACATGGGTTGGGGGGTGGGTGATTTGGAGT
AGAGGGTGAGGAGGTAGGTCCAGTGGGGTGGGCCGGCGAAGAGACCTGTGCCTTGGATGA
GCATGGGGTCGGTGACGGTGATTTTTCCGTAGGGGGAGTCAAAGGGGGGAGGGGGGGTGT
AGTCGGTGATTGTTTTGGGTGCTTGCGGGAAGGAATGTTGTTGTTGTTTGGCGTAGTGGG
GTGTGGATTGATAATTGGCATGGGGCTGGACGACAGGACGGTTGACGACGGGCTGTGTCT
GAATGTTTTGTTGCTGTTGCAGTGAACGGGGTTGCTGCTGCTGCTGCTGCTGAGGCAACC
CTTGCATCTGTCCCGCACCTGTCGTACTGTAATAATAACTCCCCGCCATGGCATTCATCA
CTCCCTGCGGCTGCTGCGAGTAATTCCCGTACTGAGGCTGCTGTTGCTGTGGAGGCAACA
CGGCCTCTCTCTGAATCTGCCCTCCCAATCCCATCCCCATTCCATAATTGTGACCATTGA
ATTCATGCAGATTCAATTCGTGCATGACTCCATTCTCTGTGTCCGACTCAGCTTCCTGCC
TCTGCTGTTTCTTGGCAGCTTCTTCCGCCTCGGCCTGCTGCTTCAATTGCTGCTGCCTCC
GTCGCCGCTCTTCTTCCGCCTCTTGATGGCTGTCAATCTCATCGAACAGCCCGCCACCGC
TGCTGCCGCCGCCGACGCCGCCTCCATCGATCGTGGCACTTTCCAGCAATCCGCTACCGG
AAAGCTTGGATGTCACCGCCGCCACAGTCGGCGAAACGGGCTCGGCCGTGGTCGTACTTT
CTCCCACCAACAATTGACTCATTAGATCCCCCGTCGTATCCTTGTCCACGACATTATTGG
ACGTCACGACGGCGTTTCTCGCAACTTCCGTCGGTGAATCGTTATCGAGACTCAACGAAC
CGAAGAGATCGGCATCTTCTTCTGCTTCGCCTCCGCCGAACAATTTGCCGTCGTCGCTGC
TTTCGATGAGGCTGGAGAGGAGGGTGGTTTTGTTGCTTGGTTTCGGTGGGTCGTCGTTTT
CGGGGAAGAGGGCGGTGGATTCCATCATTTTGGTCGTTGATCGAGTGGTTTGTCCAGAAG
GATATGTGTGCTTTGCAAGACTTCGCGCTATGGTGTCGTGTAGTGTCGTGTGTGGTTTGG
CTTGTGGTTTGGTGTCCGGGGCGTCTCCGGCCGCGGCAGTCTTTCTTTGTGTCACGGCCG
TTGACTTCCGTTCAATGTGAAGTAGTTCCAAATCTAGTCTGTTCTAACAGCTATTTTTTT
CGGTGACAATATTTGTTTTAGCATGAACAGGTGGGCTCGCACTCCATCACTTTTAAAAAG
TACCCACTGAGATCCAAGATCAAAATTCTTTGATTTTGAGACATTTTTTATCACCTCGCG
GGAACAGCAAGACATCATACACAGAGATACATACCGTACACAGCCATCAATAGATCACGA
TATGAGAAAATGAAGGTGACAAAATAAAGCTGTAAGCTCTACCATTCACTGCTTGCCTTC
TTGCCTTGAGCGAATGCGATATTTCTGTCACCTTCTGGGGGTTTGCTGTGTTGTTGACAT
TAAATGTCCTAATTAATAAAGCACACTACTGGAATGTAATATTATTTCTGTATGAATTGC
TCTAGGAGCTCGAAGTTACAACTCTCCCGACCCCATCGCAAACTTGAAATATCCGTTTCC
TACTTTCAAACTCTCTTCCTCCTTCGCAAAGTTTGACCCAGACAAACAATCATGAGAATG
AATCAACCTCTTGCGTGTAGCCGAGAAACCCATATTTGGCAACACATCTGCCTGAAGCAT
AAAGAAATTGAATCGCAATAACTTTCGACCAGCATTGACGCCATTCGCATCGTTCACATT
ATTCTCTTCGTCCCACTGCCGACAGAGATAACTCCACAGAGTCTCTCCGTCCTCTCCGTC
CAATCCGGCAAGGTAGGGGAACGACCGCCACCGACCGGCACGTGCTGTGGAAGTGCAGGG
AGCTCCTGCGCCGGGCATATCCCAGGATACTTCGTTTCTTTTTGACCAAACGTCTACGAT
GGATCCATCGGCAAGTTTGCCCGGAGCTATTTCCCATGTCACATAGCTGAAGTTCATCGC
CAATGATCGATTGTCATTGAAAACAAAATGAAAATTTGTCAAAATGCGAAAATGCTGCGG
AGAGTCATTGTGTCGTATGCAATACAAAAGCGGCTTACTCTTCTGCGCCGACAAAAACAT
TCCATCGATTGTGCAACAGTGTACTCCAAATGTGTTTGTGACTCTGATTGCATTGTTCAC
TCATTGTCTCGAACCACACAGAACCTGATACAAATGCAGCAATGACGAATGATCCGAGCC
ATTGCAACTTTTGAGAAGTGTAAACACGCTCGTTGCTACTACGTTCCTGATTTCTGGTTG
CTAATCCTAGATCCTCTCCTAACCCCTCCGGCAAAAATATACACCATGCGCAACAAGCGA
CTAAACTGAGAAGGACGGTGTTCCTCATGGTAACTGCAATTCCAATGTGCATGAAACACA
TGAGAATCACAACAGCGTAAACAATAGCTTTGCTTCCGATTGCACTTCCAAAGAGGGTGA
CGGGGACGCAAAACATTTCAGCATACACCACAGTGGGAGTCATATACCTGAGCCCGCTCG
GTCCCAATAACCCGTACATGTAACGTGCCCCAACTGTGTGACGAACATACGTATCTAATG
CTGGCAAAGGTGCACTCAACGTCCACCCCATCATGGGATCTGAGTACTTTCCATAACCTG
CATCCCAGTAGAGCCATGTGAGGAGTAGTTTTAGAGCAATTGTGGCCGTGGAAACAAATG
TTTCACTTTTGACCTCGCTCGGTTTGGAGTCTACCGCCCATTTCCGATCGAGTGGAAAAA
ACATGGAATAGAATAAGAGATAATGAAAATACCTGTTTCGCGTCGAAAAATAGGACGGGT
GGATTGGTGACAAAAATGATTTAGGATTCTCGATCAAGAAGCAGGTGCGTTTCTGGAAAT
GAAACTTACCTATCCAAGATGAAGTTCAACCACGTGTTTCTCAAAGTCAAACTAAAGTAC
AGAAACCAACTTCCAATGGATGCTATCTTTGTTTTATACCCAACAAGGAACATTGTAGCA
AGTATCACTTGAAGAGAGAGCAAAGCTTGCAGGAAAATCATGGATCCCGAATAGCAATGA
ATGCACACGAGTTTGTATAATGAGTCTGTTTGGGGCATTAGGAGTCTTAGAGGCAACGTG
CTGTATACGTGATATGGACGAAGAGTGACGAGAGATTTCGATGAGAACGCAGCCAAAATG
AGGATTTAGCACACTCTCGCTGAAATTACTACTCTCACCCTTCGTCGCTGTAAAATGGAT
GCAAGTACTGAAATCTTGTAATCAATTCAATCAAAAGCATCACGCCAAGGCTCATCCGAA
ACAAAGCTACAGCCTCCGGATTGGATCCAAGCGTTGCTCTCCATCCATTCCACTTTTTGG
TGCTCATTTCTTCGACTACAGCCAGTGAGAGCTCGTGACAGTGCGAGCTTATCCGTTTAT
TCGACAATATTTCGATAAGGGATCAAGAGCTGATCAAGAGTGCCTTCAGAGGACGCTGAT
TGGCGATGGGCTGTCGCCAGTCTCTGGCACTCTCTGGCATGTCAGTTTGTGTAGGAGCTG
GCTAGGCCCGCGTGGAAAAAGGGTAAAATCAGGTCTAAATCAGATTATGGTGAAGTGTCA
CTAAACACCCATGAGAAAATTCATCTGTTTTGGATCTTGATTTTGTGCATGACCCATAAA
CGAAGAATCCATATCCATCAAAAATATACACACCTTTAGAGGTATTTCAACAATGTGCAG
TATGTAGAACCTTGTGAGAGCGGGTGCCACACTGTTCCAGATCCTATCAGATCCAAACAG
ATCCAAACAGATCCAAACCTATTGCCAACTCATTGAATTCGTTGCTTTATTCGTTGCCGA
TCGTCTTGTTACAATACCATCTAATACCATATACCTCCCACCCAGAGGTACTACTGAATC
GTTACAGGAGAGTTACTGAACTGCTGCTACCTTCTGCACTCCAATTAGCATCATATCAAC
AAAATGGCCGCCTTCGCTACGCCGAGTCTTGGAACGAAACGCCACGAAGCTCATCACCGA
TATTCACTAGCGAAACAACGCCGAGAGTTGCCTGTCAAATATCAAACTTCAATCGGAGTT
TCCCTCGATCCCAACTTGATTCAACTCGAAACCCCACTGGCGGAAAGCACTGTGGCAAAG
ACCTCCTCTCTTTATGGAATAACACCCGCACAAGAATTTGAACCCATCGTCAACGTTCCA
GCCGCAGCAGCCTTTCTCCTGATCGCTGTGGTATTCACTCTCTTACAAATTCGAATCAAT
GCAGTATCTGATGCTGCAAAGCGGCGTTCGCGGGCGTTGGAGGCACTGCGGAGGGTCGAG
TCGCTGCAGCTATCTGGATCGGATGATTCCTTGACGAGGCCGAATGAAAGGGATGTTTCA
TTGGCTAGAGAGGAGTACGAAAATGCGTTACGTGAGGAGCTGGATTTGAGAACAATTATA
CCGGGAGTTAGAATTGTGGCGCCAAATGATCCGAAGAGAGATGCAGAGCAGAGAGCTGCT
GCCCAAAGGTTTTTGGGCTGGGATGGCAATGAATTTGACGACGAGGTTGAAGTTAAAGAC
AGTATTGGATTGCAACAGGTTGGTAACGAGCGAACAGAATTGACAGGAGGTGCAAAGTTT
GTTTTGTTCGGGGTTGCATCAATTCTGATTTTGCTGCTGTGGACACTGTCTTTTGATCCA
ATGAGCACAAGTGTTGGTTCCATTTCAACACTAGTGCTTCTACTATGAATTAAAATTTGA
TCATGTCCATGTATTGGTAGCTTTACATCATCACTAGTAATCTTCATGATTCTTATATTC
ATTTTTGCAATGTACCAAACAAAATCTCGGTAGAACAGACTAAGGTTAGGGTCAGGCATG
ATGAAAATGTTCTAATAGAATTAATTGTAATGTATTCATGTCAAAAATAGATAAGCTCCA
CAGCTCAAATATCAAAATCCACACATAAATTGTGCAATGGACTCTTGAAAACACATAAAT
TCTTCAGGAAAGATCCTCGCGAAAGCTTGAAGAAACACTGGAACAATGCCAATGGTTAAT
ATTAAACGTGATACCATCGCTCTCTTTTCCATGAGTTCTTAAACCTCAGTGACCTCGGGA
ACTGCCTCATCGGCCGACTTGGGAGAACTTGTGCCCTCGGGGTTCTTGAGCATGAGCAAA
ATGCTTGCATCAGCTTCACTGCAGGGCGCATGAGCTCTTTCTTGAGCATCCTCTTGAGTA
CTACTACGGTTTTCATTGACAGCACTCTCCTCCCAAACTCTAGCTCTTCCCTCCTCTCTA
TGGACGTCCGCAGGAGGAGGAGGAACGTCAGCATCGACATTCGTTAAACTCGGAATGGGA
GCAACGCCAGCGGCGCCCACCCCACCTCCGTCCTCTGCCTTACTCATCGCGAACACCGTC
GCCGCACCATCCTTCAACATAATGCCAAACTCACTGTCCACCAACCCTAACTCCCTCGCA
CTCTTATCCCAATAACTCTGCGGACTTCCGACTCCCCTCGGTCTCGTCGTCTTGAGACTC
TTATAGACCCTCAAAACCTTGGCGGGAATAGCCGAACAAGCCTCGAAATGAAACCGCTGC
ATATCCGCCACAGTTTGATAAATCCTCGATATCGACGAGGGATAACACACGGCCCGTTCG
GCACGATCGCGTGGCTTCAGTTTTGCGCAATAGGCGCACCGAAGTCCCACTTGATTCAGG
TGAAGTTTTTGTGCTCCCCGCGAATGACGGGCCGAGACGTCCACTTCGGTCGCGACGAAG
AGTTCGACGAAATGGGTGCGGACGTAGCATTGTCGGTCGCTGAGGGATTGGCCGTCGAGC
GGTTGGGCCAGGGAGAAGGTGGGACGGTCGGTGTTGTGGGCGTATTCTTCGTGGGGGTCC
ATGAAACGTGATTCTTCGTGGTGGGGGTGATGGGGCGAGATGGAGTCGGGGCCGCGTTTT
TTGGAGGATCGTGGGTGGTGCGGGTGGTGGGTGCGGGAGGGACACATGGATTCGTGGGCG
GAGCATTCTTCCCAGGAGGAGAATTTGTAAGAGCAGTAGTCGCAGGACCACCATTGGCGA
GCTGTGTGAGCGGGAGGATGGGCGGAGGCGGGGGAGTGGATGGGTGGCGGGTAGTAGGGC
TGGGGCGGTGGGTGGTAAGGAGCCATTTGCGAGGAGGGAGGGGCGCCGTCACCGACGCGT
TCTTCGAAATTGTTAAGATTTCTGGATCCCTCTGGACTTCGAGTGTCAAGCGAATTGACT
ACCGATGTGGGACTTTGGTAGCTGCCATCGGCATTGGCCGTCGTCGGGGAGGGCTTGGGA
CGAGGTGCGTTGGGTTCGGTTGCGTAATGCCTGTCATATTCATATGGCTGGCTGAAACGC
GGCGAGAATGGCTGACCTCCGTTACCTGGATGATGGTGGTATGTATGAGGAGGAGGAGGA
GCATGAGGATGGTGGCCACTCCATCCCGGAGGAGGCGGAGGATAATCCGGCATATGGTAC
CCATTGTGATAGTATTCCTTCGGCGGCGGCGGTGGAGGATAGGCGTACCCCGGATGAGGC
CCATGAGGATGCTTTGGAGAAGGCGTTGGGGGCCCCCTTGCGTAGGGCATGCTGGGAGGC
TCTCGATAGTGCCCGTCGTCGTACGGATATCTCACCGGCATGGGCATCCCGTACATATCA
TAGTGGTAGCGACCGTCGTGAGGCCCGCCTTGCGGAGTGGGAGGCGGAGGAGGACCGGCT
CTTGCCGGCACCGCTCCATCCTCGTGGTCGAGCTTACGTCTCTTTTCGAATCCGCGTTTT
TCAGGATAATTCTCTGCGGCTGTAGGGGCGGTGCTGGTCATGGTGGAGGACTAAAGCGAA
AGAGGTGATGAACGACGGTACAGAGGACGTCAATGAATTCTTCGCTCTCAGGCGCCAAAA
AATGAGGTTTGTCCATCAGTTTGCCTTCAACAAAATTGGAGAAGGTTCGAGACGTGGTAA
CGCCATAATACTACAGAGGCAAACCCATGACACATAACATGAAAAACCATCGAACTGCAT
GTTAGACATCATGTGATTGGAAGCAGGTTTGGAGAATGGAAGACGCTCAAATTTTTGAAT
TTCATGTGGTCATGTAGGAATTCAAATATGGTCCTCGACAAAATCCGTTAAGGATACCTC
GACGAAATTTTGCGTTGAGATGAAGCTTCATAAAAATGTCAAATATTTTCCATATTCACA
AATTCATTCGAGCTCATCCTCGCAAAAATTACGGCTTTGCTTTCATTTTTGAAGCTTCCA
GGAAATCTAACGGGCGTGACTATAAACTGAACCAAATCGGAATGAGATTCCTTCTTCGTT
TATGCAAATAATGTTTTCGGGACAATTCGTACTCTAATATCCCCACTACTTTTAATTCCG
GTCACTGAGGTCTCATTTTGTGATCATTGCCCTTTTGGAGTTGGTGCTTTTAATGCACCA
ACTCGCTTGTATATTTGTAAATAATACATAAACATCTACAAACACTCAAACTTTGGGAGC
ATGACTTCATTGTGTGTCTGAGATCTCAAGTGATGATGCTCACAGTGTTTTGAATTAAAT
TTTGTTCAGAATAATCCACAGGAATTAGATGTAATAATCTGAAGATTTTCCTAATTTATT
TGGTATTCACTTGATTGGTGATTGGTTGAACTTCTTCTCCTCAAGTTAAGTGCAAGTGAT
TCAGGCTAAATATTCAGATATCCTTTCCAGCCTCCCTGAACAAACGCTGCGGATGATGTC
GAACTGCAACTGCAACCCGAATGAAACTGAAAGTTGCGAGCATGTACCGAGCCTCTCTGG
AATTGTACAGATGAATACATGGCAAAAACATGATAATTGGTTCAGACCAATAACAACCTC
TTCATTCTCAAATAATCTCATTAAATCAGTTTCCGTTGCATCTTGCTTCCAAAGAATGAA
AGATTCAGGGCCCAAATTTACAGAACATTCAATGCAAGATCACATCACAGCATATGGCCC
TGATCACCCAAGTATGGGCAATATCATGTACCCATTGAGGGTGTGCTTCAAAACAGATGG
GCCCTTTAAGTTCAGAATTAACTTTGATTTTGTTGAGTGATGATTGACATTTTTCTTAAT
CTAGATTAAGATCATTTTTCGTGATTATAAATATTTTACATCTCTTCAAGTAAAGTATAA
TCAAAAGTGAATCTCGTTGTGATCTAGTTCCAAGAATGACACATGAATCTTATCCTTATT
TTTTGTTATTCTTGTGATTGTCTGAAGTAGTTTGTCACGTATTTTTTCAATGCTCTGTCT
AACATATGTTTTGAAATGCTTGTTATGTAGTGTGTTCTTGATAGACCTTACTTGTAGTAC
TTCAACTTGAATCACAGTATTACTTCCATCAAATTTTTGCACTGCTGCATTTTATTGCCC
TAACCAATAAATCAGGTACATAAATTCCAATAGGGTGGCACATTTTTCTCTTACTATTGT
GTTATTTACCTAGGAGTGCATCAATAATCCATATAGTCGTGTAAAAGGAGTAATATTATT
TTTTTACTGCCCTACATAGTACATCAGTGAAAACTCACATTACAGTGTTACAAAAAGAAA
TCACTTTTGTCAAAGTGTCGTACTACTCTTCTCACCAAGACTACATTGACAAATGTTGTA
CTCAATGAAGAAATACGTTGTTATTTCTGTATTTCAATAGTTCTTGAAAAGACAACAATG
ATATAATTGTGTGAGGTGATGATGCTGGCTGCTTCAGCCCCATCAGATGTTGCAGTACAA
CATGTCTAACCATAGTAGATCATGGCAGATAACAAAAAATTATCATATTCATGTGGTAGT
TGATGTAATTTTATCTGCTCTTAGTGTTAGTGCTATAGTTATGTCATACAAAATCACATA
TGTCTTTCCGGTGCAAATTAATTTTACTACCTTAAATCTAGAGTAATGCCCCCTTTATGA
TAATAGCATGGGACAAAGAGGGTTTGAGATATTTTTGGTCACTTTTGGTCACTTTCTGCA
AAATGGTCACTGGATTTATCAGTTTATATGTTATAAAATGCCACCAAAATACTATCCTGT
TACAATAAATTTCATTATTCTACTACTACCCCCAATTCTCCTTCACACATGACACAGAAC
TCTGGGGGTTTTGAGTGGGTTGGGTGAAAAAACCACAGCAGGTGGCTGGTATCACTGTGG
GAAAAAACCCTTTGGGCACTTTATCCACGCGATTATGTATATAACTCTGTCACGAACATA
ACACATTCAGAAAAATGGTCAAGTTCGTCACTTTTCTCCAGAAAAAAACCTCAATACATC
ACCTCTGCAATAACTAACCTTTGCTTGTTCAGATGTCTTCAATGTCTGAGAAATACATAT
GATCACGCGGATATATATATAACAACGTTACGAACATAACCTGATTGGTTGGCCAAAAGA
GAGAGAACTGTCTTATCCATAGTTCACCAACACGACACAAAGTTATATATATAACAAATG
CATAAACTTACCTCTCGTTAAGAAAAATATCATACTCTGCGCTCTGAGTGTTGTCATTTA
CCCTGAGTCCTCCTCTTCTTCGGTGGAGCCCATTCATCAAAATCGGAGGGTATTTCGGGC
CAAGCCACCTCGCTCCTTTTTTGTCGGTGCTTGAAATTCCCCTTCAACGTGTCCTTGTGT
AACCTCACCCAGCGCGATGCTTCCTCTCGAACCCTTTCACAGAAAACAAACAATCCTGGC
CTTGGCGAATCGAAGAGGTCATTAAACTCCATCTCAAAACATCGTCTCCTTGCTTCAATG
TGATCTCCAAAAATATCGTCATGAGACTTCTGTGCAATCAAAAAACACCAGGGCGCAACT
ACCAAAATATCCTCATCATCATTATTGCCCCATCTCAAAACATCGACTCCTTGCTTCAAC
GTGATCTCAAAAAATATCGACATGAGACTTCTGCGCAATCAAAAATCACCAGAGCAAAAC
ACCAAAAATATCGACATTGTTGCCACCTCTCCAAAAACCGCGACGCACTGACATCTCAAC
CTATATCGTCACCAGACTTCTGTGCAAAAACACGAAGTACCTCAGTCCACATCCCAAACA
TCGACACCTATTTTCATGTCCTATCCGAAAAACATCATCACCATGCTTTGCTGAGATCTC
CAAAAATTCAGTCATACTTACATATCCCGTCGCCAATCTCCCTTTTCGTCTGAATTGTAA
TTGAACATGTCAATCAGAGAACATCAAGAAGTTATCCGTCTTTGTCCCATTACCATACTT
CATCTCAATAGCGCGAAACTTGTCGTCCCCATACAAGTCCCGTCGAGTGTTCCTTATCAA
ATTGCATCCCTACGGGTAGAGTTCCAAAAGGCGATTTGTTGGTATATACATAACAATGTC
ATGAACATGTGTTGTTATATACATAATAATGTCATAAACATACCTTTACTTTCGATCAAT
CAATCATGATGCCATAAAAGCGTCCGAAAAACATATATTGGTATATCCATAACAATGACA
TAAACATGTGTCGCATATACATAACAAGGACATAAACACACCTAGGTGTGACCATTTCAC
ATGTGGCCAGAAAGGGATGCCAAAAAGTGATTGTTGGTATATACATAACCACGACATAAA
CATATGTTGGTATGTACATAAGAAAGACATAAATGTACCTGTATGGGATCATTTCACATG
TGGCCCACCAAACAGAGGGGCAGAAAAAAGCGATTTGTTGGTATATACATAATAATGTCA
TGAACATGTGCTGTTATATACATAATAATGTCATAAACATACCTTTTTTTCAATCAATCA
TGGTTATGTACATAACATATCGATGTACATATCGATTTTTCGCAAACAAAGGAGTGTTGC
AGTTGTGTTAATAAAAAATAATGCGCGTTATGTACATAAACAATTGATATACATAAAACA
GACGTACCTGTGCCGCGAGTTATGTACATAACAAATCGATTTTGCACAAACAAAGTAGCG
TGACAGTGCAGTTGCGTAATAAAGTTTCGCACGATTGCGTAAAAAACGACTTCCCCAATG
TGACAACTCCATATTGGGAGTCATTCAGGCCCATCTTGATCAGCGTCGTTCCGATTCGTT
CCGGTGCGACCACTGCTCACATGTAAAAACATTCATGCTGCTGCACGTGAAAAAAACAGT
CACAGCAAGCACATTTCACGATCTACTCTACCAAAAAGGCGTCCCTTCAAGATGCGATCA
TGGTGGTATTGCATCATCACAATCTGATGATGCCGTCGGTCATTCTAATTGGGCTGATAT
TTGCATGGTGGTGGAAAGCAGTTCTGGAGCAGCCTGCATGCAGCGTGGGTGTGGTATTGT
ATCGTACCATTAAGGTGGTACCTTACCATACAAAAAAATTAGCGATGTGGCACAAATTAG
TGAGCAACCAACGGATATTTAAAATGTGTGCACGAAAACGGGCATTTTTGTTTATCAAAA
CCTTCATTCCCTAATATGTGTAGACCCGTATAGTATGATATTTTTAGTATTCATGTACGT
ATGTGAATAAGCATACCCCATGATTATGTATATAACAATTTGAATGCTTACAGGATGGTT
GTTACGCAGCAGGCAAGAAATGTGTGATTAAATGATATACAGACATTAATAAAAAATAAA
CGGACAAACATTAGCTTATATGCAGACATGTTGACATGTCAGACTTTGATATACAGCCAT
TAATATAAAATAATACTATCAAATTTCGTCGATTTATTTAAACATAGTAAGTTTCCTAAA
AATCAATATACTGTATATCTAGTAATTTCAATTTATATAACCCGTTTATATGTATACGGA
CATTAATATAAATTATTGTTACATTTTAAGATTCGAAACGTTTAAAATCTTGTTTGTGTT
CTCCAAACGTCCATAAACTATATTATATAGGCCATTTTTTGGTGACCATTTTGCAGAAAG
TGACCAAAATCGACCATAAATATAAAATACCGACAAAGAGACATTGTGCGTGCTTCAACA
AAACATCATTTTTGTTGCCTGATGTACATATTACCAAGAGAAATTATTTTGCATATGAAA
ATATCTTGGCAGTTCTACTCCAGGATTTTGCAATACAGTGTTCCTCTCTTCATCACCAAG
ATCTGTTGAAGCCATAATCACAAAAAAATAAATCCAAGGACACACCCATCATCGTAATTT
TAAATGAGTATTCTGAATATTCATTTATCCTGGGGCAACATTATTAAACACAATGCACTG
ACTGATTTCTCATTAAGTTCATTTTTCCCATTTTATTCAAATTAAACATTTCAGTGATGA
TCCAAAACTAAACAAGAACAATGAAAATCGACAAAATAAGATTGAATATATCACATAACT
TGTCCTCCCATCTTCAAAATCATGCTAGACAAGCAACTGGGTGTATATGCAAGCTGTCTT
AGAAGTGAAATGTGTCACAACTTGATGAAGCTGTGTCGAACTCTGCTGCTGTAATATTTA
CATCCAGCAATAATCAAGAGTCAAAAGAAGAGTTGGCAAATTGACACAACATGTATCAAC
TCAGCACACACATTTGTTGTTTGCTTTTGAACTAGATGAGCAAATATCTATACATAAAGC
AATAACAGGGTCAACTGTAAAAAGACCATGATATTAGACATGGATGCCAGTATAGTTCAT
CTGTATCTTTTCTTTTTCAGTGCTTCTTATACTTTTATGTTGGTTTAGTTGTCATGATAT
AGTCTCTCATCAACATATTTGATTTTTTGGGACTGACTTTGACTTTAGTTGACCCCCTCC
ACTAAATCCAAGTCTCCACCCACAATGTTTGTCTAAGCCCTCATTCAAGAAGACATAGAA
CCTGCTTGATTGCAGAATACCTTTCAAAAGTATGTGTCATAAGCAGGTCTTACAGTATAT
GATTGTAGTGGTTGAAGTTACTTGTTCAAATAGTAGAAAAATAAAGTCTGCACATCAACA
CATGGTCTCTTTTGCCAACCTTGGGCATAGGTTGTTGTACGGTAGATCTTATGATAACCT
GACTTAACTTTAGGATTGATTCTTTGAAATCAAGGCAGGTTTCAATATGGACCTTGGCAC
ACAGCAAGAGAAATCATAAAGTGCTGTTAGGTTTTGGTCTGCATATATGACTTAATGTGT
AAACAATGATGAGTCTTATCCAGTTGGATTAAACATCAAGCTAAATTTAGGAAAACCCAT
ATCAAAGTCTGGCCACTAGTAAAACATTATCTTGAGTAAGTCATTGAAATCAGTTGGTTC
GGTCAACATTTCAGTAAATAATACATGCATTGTTGCTTCATCTGTCTCAAAAAGTTCCCA
ACATTTCATCATATTCTGAACGATAAAATTGAGGCACTTTTGTCAGTATGCCCCTGATGA
CCAATCTTTTGAAGCCCTAGATACCTTTATCCACACATTGTGACATTTACTCTGGCGATG
CAAGTTTACTCTGTCACATGTAAATTTTCTATTTGCCACTAACCTTAGCTGATGACTTCT
CAATAATGCAGCCACGTGAAGTACATGACATTTTTAATTTTTTTGATGAAATCTAAATGT
TTCCCAACTTATTGTAGCTTGATACACATAAAAAAATTGACCTCCCATCCCCAGACAATC
CCAGTTCCAAAAATGACAGTAATAAGAACTGAACACAGTTCTTTCTGTGTCATTCGTGAA
TTTAAAAAACTACCTTTAGGTGTGGTGTTCTCCTTATGATGGAAAATGTTACAAAACACT
AGACACATCAGACTTCAAAGTAGACCAGCCGACACACTATTGAACCATAAATGAAGCCGT
TGTTCAAGGCTGCCCACTTGTTGAGCAGTTTGTGCTCACCTCATAGTTACAAGACACATC
ATTCCTTAGACGTTGCACCACAAAAGAAAATGAGTCAATGGCGCCTGACAATTGAGTTTA
TTTTACTATCAAACAAGACACGTTTATACCAACCCATTGAAGCAATGGACGCTTTAGATT
TATGTGTTTCATTTGTTGAAAAGACTGTAAACAAAAAGATTTTTTGTCATTTAAAAACGT
TTGATAAGTAAAAGTATTTTATATCTTTTGAAATGTTTCAAGGAGAATTAGAATACTTTT
GAAGTTTCAAAAAGTTTTAAGATATTCCCATCAACATCAACATCCACAACATCTTTCACT
CTTGATTACTCAGTGAACAACTCATTAATAATCCAGGTTGGAAGTGTGATGTTTTCTAAT
ATCTAAGCATCAAATGTCATGTCTAAAACCCAACGTTTGAGAGCATCTGTAGTGTTCTCT
TTGTCTGTGATGACAGAGGCTGTTCACATGTTCATAGTAGTTCAATAGAATCGGCCATGT
TAAATTTGAATGGCAATCTTTGCTCATAACTTTTGTCATCAAACCTGAATGTCTTGTTTC
CACTACTTCAAATTGTCTGGAATATTGTGTTGAACAGTAGAAATACATTGAACCTTTGAA
GCTGTTTCTTCTATCTTGGGGTGATAAGTTCTTCTATTTCTTTGTTGTAATTAGTATTCT
GTATGCCCTGGAAACAGAATCATCATCAGTATCTGTGTCGCTACTGTCCAAGACATAAAA
TAGATATTTTGAGTCAAGAACATGATGCATCTTGAAAACAATCATGTTGTTACCTTGCTT
TGTATTGTTTTTTAACAAACAGCCTCAAAATTGATTCAAAAGGGCAGAAATAGTCAGAGT
AGTTGGTAGTTTGTCCTTTTTTATCCCAACACACTTCTCCAGATCATCAGCATAGATCTG
ATCATATTTGTAGATGCAATTTGCAACAGTCCTTATCAAAAATCTTAGTATAATTCTTTA
TTGATCTACGGGACATGCCAATTTCAGTTTGATTTTCACATTCTTGCCACAAGGTTTATG
AGTAATCTGGAACTTGCTCATGTAAAAATACTATATTTATGAGCCTCGGTCTGAATCCCC
CATTATTAACTTTCAGAACTCTCAAGGTACATACCTGTATAATTGTAAAAGATTCGCTGC
ATGATTTGACAATAGCAAATCAAGCTTCAAACAGAACATAAGATGAAGAGTTTGAATTGT
TCAGGATGGACTTTGATAAACACTTAGCGTGGTTGGTAAACCTTAATACTGTCTAAGCAC
CATCTTCTCATCATCATCATATGAACGAAACTTATGTACTTCTTCCAAAGCTTCATGATC
AGCAGAGATTGATCCTTGCTCTTGGATGACATCTGCAATGATAAGTTTGCATGAATTGCT
TCATAAGTCCTGCAACTCCACTAGGTTTCAATTTCAACGAGGATTTTTCTGCTTAGTATT
TGGTTGACATCTGTGCTTGCCAGTTTTGTAGACTATTGTAGACAAATGAAGAAGTATTTT
GAGTTCCTTATTAACTTGCTTAGCAAACTAAAATGTACTAATTATACCCCCAGAATGTTT
CTGAGGGGCAAAGCATACATAATGAAAAACATTATTTAGATGGCTGGCATATAGCAGTTA
TTCAGAATCAGGAAATGAAGAAATCCATTTTCTGCACCATATGCAGATATCTGATGGCAG
TCTTCATACTTGAACTTAGCCTCAGTTACTCCCTTATTGATTGAATCATTTTGGGTTTGT
AGAGGCACTAAAACTGAGGAGCTACCTACCTCCTAACCTTGGTTTAGCCTGTATAAGAAA
GAATATTGAAACAAATTGATTCATGGCCAGTGGGTTGAACTATCAATCATATAGTACAAA
TCCTTTTAAAAACGCCTCCAGCATAAAAAATATGTTCCTAGTGTTTTATGAAAACATTTT
GACCATCTTCTATAATCATAAACAAAAGCTGTGATATCTGCCAACATGTGCATCTCTACC
CAGAAATAGGGGCAGTTATAATATGGAACCCCATGACTGATGACTTCGTCAGATGGAACC
AAATTAGTAAGGTGTTTCATCTGATGAAACGGTGGGGGGTATGTTCAATACAGACGTGAA
TATAAGATCAAAGGTATCCCATTTCACTTCCAATTGGACTGCACGTTGTTTTAAACTCAA
CTTACAAATTAACATTTGCTATTTATATTTTAAAAATGGGTAGCTCTCAGTTGTTCTAAG
GCTCTGCCATAGAGGGCACCGTAACAGACCCTATGCATCATTGTCTGAGTCCCTGATTTG
TCATTTTACAATCACATGGTTTCAAAATACGAAACCTGGTTTACCAGTATAAGCATGTGA
CTAATTTTTCTGACTTTTTTGGTGATTTCATCTGATGAAATATGTTTTCGCTTGGTAAAA
TTAAATCTAGTGGATACCTATTCTTGAAAACGGTGTCCGTTGGCCACCAAACTGACACCT
TTGTCTGACAAAGTCACGGGGTTCCATATAACTGCCCCCAAAATCAATCAGGAACCTACC
CTAATTATTGCAGGAATATCCGTTGGTTACTCTTTACAGTGTTCAAAATAGGAGTTTACA
ACTTAGGTTGGTTTAGGATCATCTGTGCATCCCAATGCTTCTTTGATGATTTAGATAGCA
TGTTTAAAGTACAGCCAATGACATCATGTATTGGCACAGTTGGCTGCACTTTCATCAGTC
CTAATAGTTATTATAATAAGCATGGGCAAATTGAAATGGTGATCATTTCAGTGAAATAGA
TCTCATCAGCTGCTTTATATTGTTATTTGTTTCGATACATAACACAGCAAATAATGCAAT
GGGTGCTTGCTGTAATTTGTCTACACCCAAATATCCAGTTCCAACTATTGAATTTTGAAG
TAATTTGGAAGCAATTTGGAAGGGCCTTTCTTAACTTTATTCCATAATTGTTTTCCTTCC
AAATCAGTAGCTTTTGAAGAACATGAAAATGGTGCTTGTTTGAAGGGAAACGACCAAATA
TTATATGAGATATGGCATTTTCTACAAAGGAATTTGCAGAATCATTTTAAAATCAGGTCA
CAAACGCAACTGACCACGAAGTATGAGATGATTGAGAGGTCAAATAAGAAACTCAAGAGC
ATGCAGGAGAAATGAATGTGCCACCAGGACATTGGTACTGAAGGCGACCCATTTTGGAGA
GACGGGTATGTTAGTAATAGAGAAGAAAGACGTGAGAGAAGAAAGACGTGTGAGAAAAGT
AAGAGTAATATATACACATATGATAGCTAACCCAGTTCAAAGAAAACTCCATTCCTATAA
GTTTGAAAATTCATTCAAATTTATATAATTGCATATCAATAGTAGAATTACTTTGGATAC
TATGATAAAAGAAGACCAAGGATGATCAAGAATTGAAAACAATACACAGAGTGAAGCAAG
TCCCAAAATGTATGACTCCACAATGCTAATGCTAGATGCCTTTATCAATAGTGTGAACCT
TCCTATGCAAGTCAACAAGAAGGAAGAGTCCTGCAATAGTGACAAAAACATGGTACCAGT
GACCTAAGCCAGAAAGTATTTAAAAAATCTTGATGTAGACTTTGCTGACTTTGTTTTTTA
TGAGCTTAACACTACTGTACAAGTGATGCATGAGATACTAGTTATCTCATGCACAAACAA
AACACAAATGATCATGGGAGAGATTGGCAGTGATTTGTGGTAGTTCCATGACTGGCCCAT
ATTCAACTGCCCAAAGGAACTGTCCCATGTGAAGGTTCCTGAGAAGGAAATCCTCCATTG
GATATTCAACCTAAGAAAACACCTACAATGGGTATGGTGGAGTTGTAGGAAGGAAAATCC
TATTTGGATATGATTTCTGAGAAACTCATATTTTATTTTTTGAGTCCTTCCTCTGTATCA
AACAATGTGAAGGAGACTTATGGAGTTCCACCTGGAAGCTCCAGATTCTTGGCCTATGTC
ACTCGCCCCCACGAATGGAGGGTCAGGTGAGGTGTGTGAAAAAAAACCTTTCCTGTGGAA
AGGAAAAATGGGGAGGCTGTTTTTGTGAGGGGAAGACACTTGTTTTGTGTACCGAGTTAT
ACTGGTGATACAAGACTTTCCTGGCTGAGTAGTGACTACGAAGCATTATTTCAAGCATAA
GTGTTAGTGGAGAGAGGAGTAAGAGTGATTCACTGACATGTTCTTTATTTTAAGTGTCTG
TAGTGGTGTTACTCTCCTAATGTTTAATCTTTCTGATTTTGTTCCGCGGTGAACCCTGAT
AGAACCATTTGCATGGACTGTTGATATAGTCAAAGGATCTTTATGGTATTTGCTTTCTGA
TTTGCGGAGGATACCTTCTTTGCAAAGAAGTACTCTATCACCAATTTTATAATCCCAATC
GACGCAAGACTTGTTTTCACCTTTGGTGTTGTGATCGGTTTGGTGTTGCCTATGATCTCC
TATTTTGTTCCAGTCAGCTAGGAAGGGAATGTCAAACAGCATGTCCCTGCCAAATATTGC
CGCACCTGGAGAGGCTTTGAGTACCGTGTGGTATGTGGAGCAAACGGCCCATGCAGCATC
TGTGAGGAAGTCTGCTATGTCACTAGGAGCCACTGTATTTGCCATGTCTAATTCAGCGGT
ACGGAGCATTGTCATGATTACTTGATGCATCCGCTCTAGTATTGCGTTTGCTTGGGGGGT
CTTGATGCTGGTTGGCTTACGCTTGATACCGTATGAATCACATAGGGTTTCGAAATTGAG
CTTGAAATCGCTTCCATTGTCGTAAATGATTACTTGACAACGTGGGTAACGGCTAAACCA
GACCTTGTTCACTAAAGAGCCAACTTGTGCTGATGATTTATCAAAGTAAGCTTCTTTAGG
TTTATTATGTGTGTTAGTACCCTTGCAGCCCATTTTACCAGTGGGAGTAACAGAATTGAA
TTCAGTTACCGGTAGTTCCACAATTTTGAACCAACTGGTAGCTGGATCTATCATTGTGAC
ACACATAAAGTCAATTTCAGTGCCGTCTTTGCCCTTGAGAGTGTGTGGTCCTATTAGGTC
CACACATAGTACCTCCCAGGGGTTTGATATAACCAATTTCGTAGGTAATTTACCGTACTT
ATGTTGGCGTTGTTTGTTGACTTGGCATTTATGACAATTTTTGACAAAGGTGCAGATAGA
GTGTCGCAAACCTTTCCAATACATTGCAGCCCGAACAGTCTCTTCAAGACGGGTTGTCCC
AGGATGCTGCAGGTAGTGATGATACCACTGTACTGCTCGCTGCTGGAGTTCCTGTGGGAT
GACAAATTTGCCATCCTTGCACAGTACTTGAACATTTTCTACCAGCTGAGGTTTGGATGC
CTTCAGCAGGCTGAGTTTGTCCAGTGTTTTATCCGTGTGTTGAGCTGCGGCAATCTCCCT
AACTGTCAGGGGATAGATCACATTCTCTTCGCTGCGGTTAGCAAGCACAAAGTTCATGAG
GTCTGAGTGTTTGACCGGGGATGGGTCCTCTTCTGCTTGCATAGTGTAATAACACCAGCA
TTTGGTGAAGGTCATCCAGTTTTCCTTGACGTCCTTTGTTGGACCAAAGTCAAGGCGTGA
AATCGCATCCGCAACTGTGTTGTGGATTCCTTTGATGTACACGATTTCAGGACCATATTC
CTCTAGCAATAAACGCCAACGGTAAACCCTGTCACAGGTTAACCCAAGTGCATCTTGCAT
GAGGTTTTTGTGGTCTGTGTAGACTACAATTGGCTGGCCCCATAGCATTCCTTTGAATTC
TTTGAGTGTTTCAACAATGGCTAGAAGTTCAATTTCGGTTTCACTGTATTTTTGCTGACA
GACAGAGAGTTTTCTGCTGAAAATGCAACTGGCCGGTTGTTTTGAGTAATGACAGCTCCA
AGTTGTCTCTTGGATCTGTCAGTATAAATCTCAAACCCTTTTGAGTAATCAGGGTAGGCC
AAGGACACATCTTTGGCGATCATGGCCTTCACATCATCGAATGCTTTTTGATGTTCCTTA
GTCCATTTCCAGGGTTTCTTTTTAACCTTGAGGAGTTGGATTGTTTGGTGTGACCACACT
TGCCTACTAAGCTTGTGAGTGGGGCAAGCATCTCGCTGCGTCGTGCCCAAAGATCTTGAT
AGTATTGGACCATGCCAAGGAATCTACGGAGGTCTTTGACATTTTTGGGCGGTGTCAGTG
CAAGTATTGACTGTACCTTCTTGGGTTGTGATTTTATTCCATCTCGTGAGAGGATGTACC
CAAGATATTCTGTTTCAATGGCACAGAAGTTTGATTTGCGAGCATTTACTTTTAAGTTCG
CATCTTGCAGTCTGGAGAGTGTCAATTCCAATTTAGCCAGGTGGTCTTCCAGGGTTCCCT
TGGTGATACATAGCAGATCATCAATGTAAGCTCTTACGAACTCAAGGGTGGCCATTAGTT
CCGTCATTTTCAATTGAAATATGTCCGGAGAACCAGCAATTCCCATTGGTAACCAGAGGT
AAGAGTATTTACCCCATGGAAATATAATGGTGCAGATTTTGGATGTATCTGGATCCAACC
TAATGGTGTAGTAGCCCATGTTTAAATCAAGGGCTGTGGCAAAAGCGAAACCTTCTAACT
CTTGCATGACTGTACTAATTTTAGGTAACGGGAATGGTTTTCTAACTATACTTTTGTTTA
CTCCTCTAAAATCACTTAGAAAACGTACAGTCTGGTCTTTTTTTGGTACTATGAATGATG
GTGAAGCCCATTCAGATGCGGGCTGCCACTGTAGTACCCCTAGGTCACATAGTCTTTTGA
GCTCTTTCATGAGAGTCTCTTTGACTGAATGTGGCACTGGGTAGGCTCTGCCATGGTACG
GTTTTGCACCTTCCTTCAGTTTGAAGGAGACAAACTCAGTATTCCAATCACCTAGTGTAC
TATCAAAGAGGTCCTCGTATTTACGGAGGAGCTCCAACAACTTATTTTGATCTTGTAGAC
TAAGGTGAGGACAATTGTTGTCAACAACTGATTGGAGGTCTGCTTTTTCATATTTTGCAT
CTAAGATGTGAACTGCACGCTGAGTGGCTTCCTCAGTACTACGTGGTTCATGAATCATGC
TGTGGTTAACTGACCAAGCTTTTTCAATCTTAGAGCTAGTTGACAGACTGTTGATGTCTC
TCATCGGCAAGATGATCTCATCAATGGTAATATCCTTTGTTCGAAAATCTAGAACAATTC
CAAGCTCTCTTAATGTTTTTACACCTAAGATGAGGTCAAGCGCTGGCTTAGTCATCATTT
TTCCATCATACTCAACAACATCAGGTTTAACTGTGTATTCCTTGCTGTTGGAGTACTCTA
GGAATTTTAGAGTAACTTCGCCTCTTCCTTTGGTTTGGAAGTACCCATTAGATGTGTGCC
AAGACTTTGACACCTGCTTAGTCAAGTAGGGAAATTGCTTGGTGGTTCCTTTTTCATGGA
ACATGAAGTCTCCATCGGAACCAGTGTCCGATAGTACTCTCAAGAAGTTGATTTTGCAAC
TCCTGGACAAGTGTTTGAATTTTGTCGAGGACTGACTTCCAGCCAAGGGACTCGAATAAT
CCGGAATTAAAATTTTGTCATTTAATTCTAATTTTTGGTTACTGGTCGTTTTTATCGGAC
CAGGGGTAGTGTAATTAGCTAACTCATGGTTAGTTTAATTTTCTTACATCAATTTTCATT
TCCCCGGTACTACCCGGCCCAACACTTCAGGATGAGTTGGAATCGCTGTCACTTTCTTCG
CAACGGTGATGTTTCTTGCCTATTTTGTTGGCTTTCTTGAGCGACTTCTCAAGTTTCTCC
ATACGAGCCAAGACCTGGGCATAGGACTTCTTGGGGTGACTATCCTCACAAGACTTTTGT
GCAGCTTGCCTGAAAGTACCCCGTGTAGGAGTTCCGTCTTTGTTGTAACGGCGACACTCC
ACAGTGTTATGCATGGTGTGCACTCCCCCATACTTTTTGCATAGCTCGCAGTTCTTGTCT
ACGCACATATACTCTGTGCAAGCTTGCTTGTGCTTCTTCGGAATTCGTGCGCCTAGCGCA
AACTTCTTGGAGGGCTGTTCAGCTCCTTGGGCCTTTGCAGGCTTAGAAGACTACTGCCTC
TCATCCACTGGGTGCGCCACCTCAGTTTGCTCAAGAATGAGCAATAGAGGCTTAACCCCT
TTGGGATAGCACTTCTCAAGCAAGTGGTACTGGTCCTGCCACTTCAACGGGCACATGAGC
AAGATATGGCATGCAAGCTCCGCGTCAGTGTAGGAGAAGACGTGTTGGGTCATCGTACTT
GCGCTCAGGCTGTAGTACAAACACGGGAGGTCTTCCACGTAGTTGTTCAGCTGCATCACG
GGCTGCACAAACTGATGCACCCGAACCTTGTTGGGGTTTTTGAGGCGATTCGAAATATTG
AATTTCAAATTTTCGCCCGCGTCATGTGCGAAACACGATTGGAGGTGGAGTAACTGGCAC
CTCCTGAATGACTCGGATGTTTTGCCCGGTGACTTCTTCCTTTCGACTCCAAAGATGTTG
TGAAAGGGGACTTGACTCTGTCTGCTCCTTGACAATTAAGTCCCAGGGCTGACGTGCCTC
CTCAGTGAGAAGGTGGGAGTCAAGTTGAAAACTTCTAGGGCCGAGTCGGTTATTGTTTCC
CTTAAGGCGAGCATGTCGGCTTTTAGGGAGAGTGACTCTGCAGTCTTTTTCTCTTTCTCA
GTCATACTGAGGGGGTCATCGGCAAGTTTGCATAGAATAGCCTTCCAATCACCCTTTGTC
GACTCATATGCCCTTTCGGCATCATCGCAGGCGGGAATTAGCCCCATTTTCTTGGCGGTA
CTGTACGCCTTGTTCACATGCAGAACAAACTGCTCGTTGGTACCGTGTCCAGACCAAACC
GTGACTCTGGTTTCTGACCCATTTGCGAGGGTGCACTTGAGGGTCTTGGGCTTGAGGTCC
AAAGCTTCCTGGACTGGGTCCCGATCCGACACATAACGGATAGGGGCTTTCTCGCCACCT
CTTCCGTGCTCGCACTCTTGGTTCTTAAGCCCGATAAGGGATATCTTCTCATTGGACATT
CTTGAGAGGGCTGCTCCAAGACTGGTTCCAAGATAAAGGGTCTTGTAGGAGCTTCGTGGC
AGTTTGCACTCGAAAGAGACGCTCTTGACAAAATCTTGTTGGCGGCGGGATCACGTAGCG
CAGACATGGTGCCACTACTTACCGGCGCATGAAAGACGATGGCTCCGCGGGCAAACATGT
GGATGCTGAACGCTGGACTGGCGGAGGACAGACGCAACGGTGTTGAACGGACGGTGCTCG
GCTTGACGGTGACGGACGGTCGAAGGACAGTGCAGCAACGGACAGACGGTCCAAAAAAAT
TCGCTCGAGTAGGTTATCAATTGATAGTGACCTAAGCCAGAAAGTATTTAAAAAATCTTG
ATGTAGACTTTGCTGACTTTGTTTTTTATGAGCTTAACACTACTGTACAAGTGATGCATG
AGATACTAGTTATCTCATGCACAAACAAAACACAAATCATCATGGGAGAGATTGGCAGTG
ATTTGTGGTAGTTCCATGACTGGCCCATATTCAACTGCCCAAAGGAACTGTCCCATGTGA
AGGTTCCTGAGAAGGAAATCCTCCATTGGATATTCAACCTAAGAAAACACCTACAATGGG
TATGGTGGAGTTGTAGGAAGGAAAATCCTATTTGGATATGATTTCTGAGAAACTCATATT
TTATTTTTGAGTCCTTCCTCTGTATCAAACAATGTGAAGGAGACTTATGGAGTTCCACCT
GGAAGCTCCAGATTCTTGGCCTATGTCACTCGCCCCCACGACTGGAGGGTCAGGTGAGGT
GTGTGAAAAAAACCTTTCCTGTGGAAAGGAAAAATGGGGAGGCTGTTTTTGTGAGGGGAA
GACACTTGTTTTGTGTACCGAGTTATACTGGTGATACAAGACTTTCCTGGCTGAGTAGTG
ACTACGAAGCATTATTTCAAGCATAAGTGTTAGTGGAGAGAGGAGTAAGAGTGATTCACT
GACATGTTCTTTATTTTAAGTGTCTGTAGTGTCAAAGTATGGTGTTACTCTCCTAATGTT
TAATCTTTCTGATTTTGTTCCGCGGTGAACCCTGATAGAACCATTTGCATGGACTGTTGA
TATAGTCAAAGGATCTTTATGGCATTTGCTTTCTGATTTGCGGAGGATACCTTCTTTGCA
AAGAAGTACTCTATCACCAATTTTATAATCCCAATCGACGCAAGACTTGTTTTCACGTTT
GGTGTTGTGATCGGTTTGGTGTTGCCTATGATCTCCTATTTTGTTCCAATCAGCTAGGAA
GGGAATGTCAAACAGCATATCCCTGCCAAATATTGCCGCACCTGGAGAGGCTTTGAGTAC
CGTGTGGTATGTGGAGCACATATGTAAGAATTCTTATAGATTTTGAAGAAAAGAAGTTAA
CGTTCTGAGACAATTTTTCCAATGAAAGATATCAATAGGCTGACCAAGTTGAGAGGATCT
GGATCATGAACAACAGAATGGAAAATGAACCAAACAGTACACCAGAAGCAATACAGTCAG
TAGTTCATGTCGAATATGTAAATCACAAGAAGGCAGCATGCACATCAGATCCTCAATAAA
GAGCTGTTTGGACAAGATAAACCTATTTACTTGCCCCACTCAATTCTTTGACAGGAGGTG
GTCTACCATGTTTACCATAGCCAAGAAGTGAAAAGCATTATTGATACTAGGACAAGACAG
ACAAAACTGTGCTTGACAATATAGCGACAGCAATAGTGAGATACATAACTTTGATACTTC
TTGATTATTCGAAGGAGTTTGAGATGTAAGAATGTACTGATGTCTTGTCAAAATATATGT
CATCACCCAGACTTACAGTCCTATAGCATTCTTCATCAGAAAACTGATACAATGCAAACA
ACACTTCAGTATGACCAAAATTGGACTATTGACCATAGCAAAAACACTTGAAACTTTAGG
GCATGGTGTAGAGACAAAGTATCAAAGTCCACACAGACCCGCAGAAAAACACAACCCAAT
GTATCAGATTAATATAACCATGTATATTGTTAAACATAATTATAAAGTATGGTCCCAATG
TTGTGGACATCAAATTAATCCATAATATTGTTGCTGATGCCATCAAATATCATCTCTGGT
CCAAGCCTTATTCACTGATGTTCATGAAGTGCTGGTGCTACTAGACCATGCATTCAATAA
GTGCCCTATTACTTACAATGAGCAGGAATAAATCAACATGTTGTTCTCAAATTTTACAAA
AAGATACCCCCAAAATGATGTTGTCCTGAAGAATATAATCAAGTATAACAAATAGTATTC
CGCTCAACTCAATTGATACAGGGACACACAATGAATATGTAAGGATGACAATATATCATC
CTGACCATTCTTTTTGCCAAGCCGGTAGCTGGTATCTCCGCTACCAACAGTTTCCTGGGC
ACTTGTCTTGAAGAGATGATCCATGCCGCAATTTATTGGAAGGGTATGAGACATATTATC
CAATTACACATCGAAACTACCTCATTAGTCAAATTAAGAAACAACATAAGTACTACGATT
ATGTGAAACTTCCTTATAGGCTTTTCACCACTGTGACATGAGCCAAGGATACCTACTGGT
ACCCCTGACCCAAACAGGCCCCACTTTCAGGCCATAGACACAAATACTATTCCCACTGAA
GAGGGGAAGTATACAACAGTTCAACTCATGACCTTCTCAGAAAGAATATATTTGAGGTAC
ATACCTGGCAGGTATAAACCTCAGAAACAATGAGTTAAGTAAAGCAGTTGACAAGGCTCA
ACTGCTCAACTGAAGAGCCTGAAAGTGTGATACTTTCTCAACTGGCAAATTTGCAGTGTG
AGAGCTTCTCTGAATATTGGACACACTAGCCTCCAATATTCTACTTGTTAATTACATGAT
TTACATGGTAAAATCGAGAGGATCACCATTGGGCAATCCTCATTTGTTGATCATTTCAAT
AGCTCATAAAAATAATCTCCAATCAAGGGAACACCTTTTCTACTTCTTTACCTATGATTA
CTTTTCGACTACGTCCGGCTTAGGTCACTATCGTACGATAGCCAAACTCGGTAAGTTCAT
CGCACTACCACACCAGAAGGCTCCCGACCCACAGGTGGTCGAAAACAAGTTTTCATCACG
CAGGGTACTACGTTCATCGCACACCACTGTGCAAATGAATTCTTTCTCAGCCCTCCAAGG
AGATCCTACAAGAAGCATTTTTTGGGAACTAGTCTATGCGAGAAACTACGAGCCATGTCC
TCCGTGAAAGCATTTCCCAAGGGCTCAATGGATTGAGCGAACGTGGCGCGGAGGAAAGAA
TTCCGTACACTACATTACCAAGCAGGATCCTGTGCAGGATGCCCTCAAGAAGACGAAAAA
GACCACCCACTTCAAGCTGACTCTTCCCAACAGTGAGAATGAGTTAAAGGTGGCAGAATG
GGCGTCCGGGACTCCCGAGCAGTTTCTACTGCATGTACTCTACGCCATTCACGCGTGCAA
GCAAATGGGGCTTGAAACGAGCCAGAGATGCGAGAAGGCTGTTAAAACAGCCAAGCTTGA
CGCAGAGATCGCAAAGGAGGAGTATACGCAGCTGCGTAACTCCGAGAAAAAGAAGAAGGA
CAATATAGGAGATGCGCCCGGTACTACCACTGAGGCTGTACCGCCTGCCCTAGCTGAAGC
AAAGGCCTTATACGACAAGGACCTAAAGGCTCTAGAAGCCACAAAGCTTGCCGTCACAAC
CGCAGGAGTGAAGCCCTTCGAGCTGTATGGAAACCTCCTCTCCGACAAGGCCCGTCAGCC
TTGGGAGAAGATCATCAAGGCCCAAGTGACTCGCACTCCTTGGGAAGACATCAAGGGAGT
ACCGCACATGGAGACTCCCACGAAGACTTGGGACTCGCCCACAAGTGCGTCATGTTCCAC
CTGTTGCAGGTGTTCTGTCATGACGCGGTGAGGCCCTCAAGTACTACATCACTAACACGT
TGAAGAAGCCCAACAGGGTATCGATACGTCAGTTTTGCCTGAGAAAAGCTCAAGAGCTAC
CTTGAGACATTGCCCTGCCTGTACTACAGCCCAAAGGCTAATCAGGCTACCAAGAAGGTA
TTGCCCTTGGATGATGCCAACCTCGCAACTCACTTGTTGCGCATGTGTCCGGCCGCAGAC
CCAATACGACTTGACTGAGAATACCACTCCGGTCAGCACTAGGGCCCTTCTCTTGGTCCT
AGAGAACATCGAGAATAATAGCGGAACTCGATGCAAGCCTTGAGCACGACCAAAGCAAAG
GCTGATCAGAAGCAAGATGGAGTCCATGGACTCCCGCATCCCAAAAAGCCCAAGAAGGTG
GGCTCGACTGACAAGCACTGTGTGCTATGCAAGAAGCATGGAGGCTGCACAAAATCACCG
TGATGCCGTTATAATAAAGACGGTGCTCCGATCTAGAAGAATGGGGCGCAGGTAAGCCCC
ATTCAAAAGAAAGGAAGCCAGAGGGTGCAAACTTTGCCCAGATAGTCCAGGCGGGTTGAA
GAAAGCACTGCACAAGAAGTCTAGCAAACACAAAAAACGCCATGCCAATGACTCGGAAAG
CGACAGCTACTCCGACGAAAGTTCTTGAAGGCGCAGGCTGGATAGCACTAGGGAATTACA
TACACGTAAGAAACGTAAACTAAATACAGCAGTTAACAGTTACACTACCCACAGTCCGAG
TAAAGCTATCCAAACGTAAAAGTAAAATTAAATTGACTGTCACCAAAGAGACGCCAAAAA
AGTCTTGTTCCAAAACAGAAAAGTCTGAATTAAAAATTCGAGACAACTTAGAGACTACGA
CCTCAAATATTTCAAAAAATCTTACGACACAAACAATGTCAGTAGTAAAACAAAAGCCAC
TGAGGATAGTATTAAGACTCCCAGTGCAAACCGTAGTCTCAAGCAACCAAAACAAGAGAT
TGCATCCCACACCAAGGACCGCCGGTGTTACGGCACTAATAGCCATCATGGAACCAGCGA
CTGAAAGTCAATCCTCCAGAGCATACAAACAACCCCTGAGGAGTCACCCCAGTAACAAAA
TCAAAGTCCTACTGGACTCTGGGTCTGATGGAGACCTTACTTTCCTACCAAAAGGAAAAG
ACAAACCCTTTCCCTACCTGACTAGGCAGATGCCAAATTCTTGGCATACGTCAAATGGGA
GCATCCAGACAACTGGACGGGGGAAGATCAGAGTTAAATTCTTTGAGTACTCCAGCAGCA
AGGAGTATTTTCTACAACCGGAAGTTGTGGAATACAAAGAGGATAACATGGCAAAACCAG
GGTTTGACCTCATTCTTGGTAGTAATACCTTGAAAGAGTTAGGAATTGTCCTAGACTTTT
GGACAAAGGAAATAACAGTAGATGATATCTCACTGCCAATGAGAGACATCAACAAACTAA
AAGCAAGAGCGACAGTTGAACGGGCTTGGACTATGAATAATAGCATGTACCAAGACACGT
CCAAAGAACCCCAAAGTACACTCGAGGCAACAAAACGCCTCATCCACATACTAGACGCTG
AGTATGAAAAAGCGGATCTCAGGGCAATTGTCAAGGACAACTGCACACACTTAAGTGTCC
CAGAACAAACAAAGTTACTGGAGCTCCTACAGGAATTTGAGGAGCTATTCAGCGGGAAAC
TAGGTGACTGGGATTGTAAGCTGGTCTCCCTCCAGTTGAAGGAAGGAGTGCAGCCATACC
ATGGCCGGCCTTTTCCCATACCCAAGAAGCACGTAGAAATCACCAAAGGGAGGTACAGCG
GCTATATGACTTAGGGTACTCAAATGGCAAGATGATTCTGAGTGGGCATCACCCACATTC
ATCATACCAAAAAAGGACAACACGGTATGGGTTGTCAGCGATTTTAGGGAAGTAAATAAA
CGCATAGTGAGAAAGCCGTTTCCTATTCCCAAAATTTGCACTGTTCTACAAGAACTAGAA
GGCTTTACATATGCCACAGCCCTTGATCTTAACATGGGCTATTACACCATTAGATTGGAT
CCAGATACGTCCAAGATATGCACCATTATCTTCCGTGGGGTAAGTACTCTTACCTATGGT
TACCAATAGGTGTTGCATGTTCTCCCGGCATCTTCCAAGCTAAGATGTCTGAGCAAATGG
CAACCCTTGAGTTCGTCCGAACTTACCTTGATGACTTATTATGCATCAGCAAGGGTAGCC
TGGAAGACCACCTTAATAAACTAAGACGGGTTTTCATCAGGTTGCGAGATGCAGGCTTGA
CAGTGAATGCACGCGAGTCATCTTTCTGTGCCGTGGAGACAGAATACCTAGGATATGTGT
TATCCAGAGATGGTATAAAACCACAACCAAAGAAGGTACAATCTTCCCGGATAATACTAC
AGTTTCCAATTCAATTTGAAAACGCAAGACTGTGTCTACGTAGGCACATTCCGTGTCTAC
AAAGACATCCATCATGTCTCCATAGACAGTTCACTTTAGTAAGTATGCAGCAACAGGTTG
TGCCTATCTTTCAAATTAGTGAGTACCTTAAAGTATATTATCTGGAAGAGACATTCCTTT
GAAAGTCATTGTCTCCCTGTATCCTTCCATTATTATACTACTGACACTGCAGTCATTGTC
TCCCCCATTTCCTTCCATACTAAATTGAACTCATGCAACAATAGCAGCAAGTTGGGAGAC
AACTTCAAAACACCCCAGTGAATATTCACCCTCCCAGTGTGTTGACCGTCCCACCTGGTC
CCCATCCTAGCCGAGGAGGTACTCCATACTCCGTGAGATTTGTGACTTGGTGATTTTGAG
ACATTTAAATAATCTCCCCTCAATTCTCCTGAGATTGGCCTTAATGCGGGCCGAGAAGAA
ATTCCCATGCTTCTGTACATGCAACAATTGGACACAGCAGTATCTGATTCATGGTCACGT
TCACCCCAAGTGTCACACAGGAAATGGGAGTGCCCAACAGGAAATACTTGGTCGTCCCCT
GGAACAGTTAGCTCCTTTTTGGGTTGCTAACCCCAAAGCCACATATGCCGAATGCCGTGC
ATACCTCCATAACACCAATCCCACTGTGGATGATTATTCAGATTCGCAAATATTTTGTGC
AAAAACTCTTTTGAATATCACACTCAAAAGGGCTTCCACCACTGCTCACAAGGCATATAC
TCTCCGAAACCTAACACTTTGACACATGTATTGGAACGAACAATTTCCCTGGGGAATGGT
GGGAGTTGGCATTAACGACATCATCGACATCGATGAAACAGCTTTCAAGCTGGAAACTTC
TAATAGAGGGTACGGGTATGCAATCCGAGAACTCCGATGTACGGATGCAGGAGTGTATGG
TGCGGGGCAAAAGGTAAACTGCTTTCTTGCAATTGGAAGTGATGCTAATGTCCATAGGCA
TTGGCATGACTGCTGGCAAAGGTGTGGTACAACTATTGATAGGTTTTCAGATTTCATTGA
AATGATTTTGGATGATTTGGATCAGAATTGCCCAGGATGTCAGTTTTTCTTCACAATGGA
CAATCTTAAAGCACACAGAAATCCCCGCATTCAGACAACGATTCTTGCTCATGGTCACGG
TAATGTTTATTGTGCACCATACTGGCCAGTGGATGGGGCCATTGAATATGTTTTCAATAC
AATCCACACTCATCTCCTTGAACACTATAACCGAATTCATGATTTGGAAGAGTTGAAAAA
TCGTCTTGTCTTAATCATTGGACAGATGACATAATTTCCAAAGGTACTTTATGCATGTTG
GGTTTAAAGAATAAAATTTAGGTAGATAATTGTTGAAATACATCAGAATCCTAGGATTTA
AAGAATAATCTACATAATTATAATAATACAATTCCATTCTATTACAAATACAATTGTTTC
TTGTGGTGTGATTTATTTTGATTGGATAACGAAGGGCTACTAAATATATTTTTACTCTTT
GCGATAGTAACCTAGTTTTTATGCAAAACAGACAGAAAAAAAAGTAAGGGAAAATGAAAA
CCTCATTTAAGATCTACCCAGTTGGATTCGGCATGATCAATTTCATGTTTTCGACCATCT
CTTGGGAGCACGTAACACCAGTCTGTTCAAAATCATCGAGAGCCAACAAATCCAATGGGT
CTTTCTTCACAATGCAGTGATAGAGATCACTGCAATGTTTTTGGATGATGGCGTCAACGG
CTCACCTTTACTGGTGAGCCGTTTAAGACATTTCAATCGTGTCCTATCCACCATGGTGTG
TTGTGAATTGTTGACAACTTGCAGATCAGAATTGTAATTGTCTGCTTCCTCATCCACCAA
TCCGTCACATTGCTCCAAAGAGTTAAAGGATATTAATCCGTTCTTGTGTTGACGATAACA
AGAGCGATCATACCTTACATCCACCACCTCTCCGTTGCATTGGATTTTTGTCGCCCATCT
TCATGTTCGAAAGTATACAAGATCAAAGTACATGAGATACATAACTCAACACGATAAAAA
ACATAACTTTGTAGACATACCTTCATTTTCGTTTGTAGAATCTGTTGGATCTGTCTTGAA
GGAGGCTGAGACACAATGCTGAGTGCTTTGCTGAGAGATGCATGATTCTCAATCGAGCGT
GTAATGGAGCGGCACTTTGATTGAAGCAGTTTTCCATTTGCGGCCATTCTTGCAAACTCA
CGCTCAATTTCTGCCTTGGTGTTAGTGCGAATCTTCTCACCTTGATCCAAAAATTCTAAG
ACTTCCTTTTGGTTTATCTTCACTAAACCTCTGGTTTCTTGGAGCATTTGCTTCTGTGCC
AGAACAGCATGGAAGTTGGTGACCTTCGTCACTTTCGTGCAATGGCACTGGCAAGTGGGA
CATTCTCCTACTGGGTATTGCTTTCCAGTTTTGCGATCGATATACCCTGTGGGACAATTT
CCATGGTAGTATGAACCGTGGTGCTTACCGCAATTGCATGTGATCAGAGCGACCTCTGGA
GTAGGCGTTATGGGCTCTTCCATCTTCGCCGATGCTCAGTTGTTTTGGACTAAAAGAGAA
GAGATGAATCATATGTTTGATATAACAAAGAAGGAAACAGACATCACACTCACAATCAGC
GAAAAGATCAGACACATCACGACCTTTTCTTTCAGCAATGGCCTTTTGATAGGCCTTCAA
TTCATTCTTGTATGCAACTTCAGCATTTTTGGTGCTCTCTTCTATGGCCTTCAGTTCCTT
CACAAAATCAATCAACCCGTGATTGCAGTGTGGGCATTCGTTATACATGCCACACCTGTT
CCATACTTTCCATTCACAGGAGAACTCTTCCTCTGTGCAAGGTATAAGTGATACAAACAA
GGCAACAACATGAGATCGACTGGAAGAATGAAAGAGGTTGAATAAAATGTACGTACCCGA
GATGGATTCTGACTTCATGAACTTCAACTTCTGATCACTATCCTCGTCTTTGTTGCGACA
GAAGGATTCAACCTGTGCCATTATGCTTGCATATTGAGCAAAAACTGCAGGGGCACTGTT
CTGACTCCTTCTCTTGGCAACACTAGTGAGTGGAACATGGATATTCTTGTTTTGTACAGT
CATCCAAATGTCTATGAGGGTGTTGACTACAGCCTCTTTTTTCTTGTACCGCGTAGTCGG
TTTTGATGAAGGCAATACTGAGATGAGCGGAGCAGATTTCACATCTGAATCTTCTTGGTC
CAATGAAGCAGCGAAGAGTCCAATTAAGTCCTTCTTTTCGAACAGCTGATCGAGAATGCC
AGCAAGAATTTCAGGTTCGAATGTAAGGCCCTTTGCATTTGAGCGCTGGAAAAGTTGATT
CTTCATCGCAACACAAATATTGAGTGGGATGACCCCACCACCATGTTCACTCTCGTTCTC
TCCTTCTCCCTCTGAGTTTGCAAGATCAATGACATCTTCTTGGAAATGGGTGTCTTGAGA
ACTAGAAGCGCGAGCGGAGGCCTTCTTTTGAGGACTAGCAATTGTTTCATGATGAGAGTC
ATGTGTACGGCTAGTTCAATAAGTGTTATGCGCTTCCTTCTTCTTGGGATCATGGGATTT
GATTTCTTGGAGAGATGTCAACATGGTGTTGGTGTAAAAATGGAATGGGAGATAAAATGG
AAGTGAAATGGGGGGATGACAACGATCAATCACAAGATCTTCCAAAGAAATGCATCTTTT
GGAAAATAGTGCTTTAAGGTACTTGTTAAAGTATAAATTAGGTGTAACCTGTCACTGCCT
AATAACTCAAGCACACTGTCTACATAGACATGATGGATGTCTTTGTGGACACAGAATGTG
CCTACGTAGACACAGTCTTGCTTGCTTCAAATTGATTTGGAATTGGTGGTAATTTAAAAA
TAATTACAAGTTTCCCGCTAAAATTTGGTCTCTCGCTTTTTAAAAAAAAATTCCCTGGGA
TTTAAAATTGTGGAGACTTTAGTTTTTCCTTTCCCCCCCCCTTCCAGAAAAACCTTTTTT
TTAAAAAAAAACAAAACAAAATAAAAACAAGTTTTTTTTTTTCTCGGAACGGAGAAAAAA
ATACTCCGCCCTACTGTCGGAGCAAACCCGAGTAAACCCAAGTCATGCAGGAATGAATCG
AGAATCCACGATTACCTGGTTTCGCAAAACCGAGTGACACCAAGTGAAACCGAAGTGACT
CGAAAGTGACACCAAGTGAAACCGAGTGACACCAAGTGAAACCGAAAGTGAGGTCAAAGT
GAAACCGAGTGAAACCGAGTGACACCGAGTGACACCGAAGTGACACCGAAAGTGACGCAA
CACCGAGTCCGAAAGTGAAACCGAAAGTGACACCACGTGAAACCGAGTGACACCACGCGG
AAACCGAAAGTGACACCAAGTGAAACCGAAGTGACACCAAGTGAAACCGAGTGACACCAA
GTGCGAGAGTGAAGCCCAACTGTGAGTCCACACTGTTTGCAAACCTATGAAATTTGACCT
TGCACTGTCTCTCAAAGTCGACTTGCTCAGGACGATCTAGCTTCTGGAGATAGTTGACTT
AATTCAACTAACTCTTGTGCCTCTAAAGGTCCCTTCAAAGTTGACTTTTAGAAGACACCG
CAGAATTTTTACCCTTCAAAGTCCTCAAACATGCAACTTCAGGAGACATCTCAGATTGTC
TATCTCAATGATATTCCCTGTCCATTTGCGAATTTCCCTACTTTGCAGCTGAAATTATTT
GAACTGTTTGCGAACCTATCAAATTTGACCTTGCACTGTCTCTCAAAGTCGACTTGCTCA
GGATGATGGCATGACTCTGTGGTGCCAGATTGCGTGTGAACGAGGGCTTCAAAGTTGACT
TTAGGGAGCCTTCAACGGGCGTCAAAGTTGACTTTATGAGGGACAGATCAACTTCAACGG
TTTGAGTCAGACCATAAAGTTCTTTCTTTAATGACTTTAGGGGGAAGGTAATTTGCTGAT
TTTCCCTCTATCACAGCTTATTTAATTACCACAAAAGAGAAAAGAGAATTATGAACCTTT
CAAGTAATATTGAAAAAACTTTGGGAGACATCACTCCGATCTGAAATTTCATCTCTCATT
GACCACTATGAATGGTACAATATACACCTGTTCAATACTACACTCTTCTCTGTGGGACCA
CATTGCCTCCACATCACGTCCAATTGGGTTGCACCATGGCACGAGGAAGGAAATCAAGGG
CCGAACAAGGTGATTCAGGCCCGAGCCCCAATGCCGACAACTGAAACAGTAGCCTGTACA
AGTTCCTTCTCTTTAGAACTACAAAGAAAAGGGGCTACATCCCTTCTCTCGACTGTCAAG
ATGCAAATGAACAATCCGTTGCGAGTGGATCAAAGAACAGCACGACGCCATCGAAAAGAT
TCATGTCAAAGACTCCAATTCTGCTAGGCAGTTACGCTCAAGAAGGCAACAAACAATCAC
AGAAGACCAAATCGCTGTCTTGAAGAGTGTCAACTTTCCCTTCGAATATAACTTCTGGGA
AGAAAAATTTACGGCCCTTCAAGCATACAAAGAGAAGAACGGAGACTGCCTTGTCCCCAG
TCTCACAAAGAGCTTGGACACTTTGTCAACAATCAACGCAGGTTGAAAAAGCAAATCGTC
AATGGGAAGTCAGTTGGAACTCTAACGGCAGAAAGGATCGAGAGGCTCGAGAAGATTGGG
TTTGTCTGGGAAGTGAGAGCAAACGCAGATGAAGCATTCAACAACAACCTGCAAGAAGTT
ATCGAAGTTTCAAGCAACAAATGGTCATCTAAAAAACAGAAGGCTTCAATGAATGGCTTT
CAAAGCAGCGAGTTGCAATGAAGAATGGAAAACTATCCAAGAGTAGACAAGCGAAGTTGG
AGGCTTCGGGCATAAATTTCAAGATACCATGAATGGAGATACAGAAGCTGACCCAACAAA
TGATCTGACGGAGGGCATTGCATTGTTGGAGGCAGCAGGGATTGATAACCAATTCACCAT
GGAAGCTGAGCTAGAAGAGCAGCAAGAAGAAAGCACTAGCGAAAAGAGATAGAACCACAA
GGGAGAGGTGAAATTTCTGTTGCTTCTGAGAACAAATTACAGAGTGAGTGATATGTTGTG
AGAAATCATAGTTTGTAGAGAAACAATATTAACTTCTCATTTTAAGCAGGCCGTTTAAAG
TCTGTATTGGTTCCTGACTTTGCAAACAAGCATTCAGGTATATTGAAATCTGCCACAGCA
ATTTTGGATCATCTCTATTTACATCCAAGCCATGATCCATGGGAGACAGGACCTGGAATT
GTTCTCACTGCTGATTCATGTTACAACAATCCAGTTCAACTCAATATTGAGAAGCCAACT
TACCTGCGCCAAAGTTTCAGTAAGACTGCCACTGGTATCACTTCAAAGTGTCACACACAT
AGACACTCTTTCACATATGGCACTGGAAGTGGAGTTATCACACATGGGACAGCATCAAGG
TAAATTCATTGTTTTTGTTGTGTATGTTTGAGAACTTCCATTGGTTAATCATTTCTTCCT
TATAAAGTTACTTAGTTTACAGAGATTGGACAAAAGATATGGATATAATTGAAAAAGCCA
TAATGAAAGAGATGAACGAAGTTTTTGATGAGGATGAGTCTGTAAACTTGCGAGTGCATT
TAAATGAATTAGAAGTTATCTCATATTTTGATAAGAAACATATCCGTTTTCATCGAGACC
AAAGGTACTATTCAAAAGGAGAATTCATGGAGAGACAAAATTCTCAACAAAAGCAATCTT
TGACTTGTATTCTTGCTATTGGAGATTAGAGGAGTCTTCTTTTTCAGCTCATGAGACGGA
GAACAAAAGAAGAGAAGAGAAAGGAAAAGGATTCGTTAAACTTAATGTTGAAGGTGCATC
CAAAGAATTCAAGTTGTCTAATGGATCTCTGTTTTTCTTGCACCCAGATGATGAACAGGA
TCAACAAAGACTTGAATTTGACAAGGAATGTCTTACATTTTTTCAGCACGGAAGTAAAGG
TGTTGAGAGTGATATTGGAATGTCGTTTGGTCTGGTTTTTAGATCATGCTGTCATGTTAA
AGAAGTGACAAAGAGCACTGGACAGTTGATAGAAGCAGAACATAACATTGGGTTGCTACA
AAGAACTAAGGGAAACTTGAAGATTTTTTGGCAGGAAGGACCACAACAAAGATGGAATGA
CAAAGGGAACAAGCAGACAAATGGCTGCAAGCAAAGTATCTGCAGACAAAAAGTTGTCAT
GATCTCTAGAATAACTTTAATTTCAGATTAATTTGCACAAAATCAAATACACATATTCAT
GTGCGGAATCGGATTTGGGTGTTGGTGGCAAGTTGACCGTCCGAGACATGTCTCAAAAAA
TACATTGTCGCTTCGTTTTGCAGTTTGAAAGAGTCCCCCTTTGCTTCCTCTTCATACTCC
TTTCACAAGGCCCCTGCAAGGGCGCCAAGGTTCAAACTGAACGTTCGCAGAACGCCTTTG
ACAACAATACAATGGCCAAATCCAGTACACGATACAATCAATGTTGCCAATTTGTACAAC
TGTATCTTCGTCGCCTTTCCTCCATCACTCAACCCACCACGGACAAATTCCTCCAACAGC
AGTGACAAATGCTTCGACTCCTCCCAGCCTTTGCACAATGGTGGCTAATTCCTACCATGC
CAGCTCATCCTTCCTGGGGCCAACTGGTTTTGCTTAGTTGGTCCTCTCTGGGCGCAGTAA
TGGCTAGCGAACCTCTCCCACATCATTGGTGCCTGCGGATACCTTCTTGCTGATTTGTTG
CATCCTGCCTCGTCACATCTTTGTCTTGTCTTTTCTTTCCCCGCTCTCTAGCAGTGACTT
CCTCTGCCTCCTTTTCTCTCCTCCCAGAAATTTGGAGGCATTTCTACTCCACGGGATCTG
GGCATCCAAGTTTGTTGCAAGTAGTTCACCACCTGATGTGGACGCCTTCGGGACTTCTCC
AATGATCGCCTTTGCTGCTTTCCATTGCTCTCAAAACTCAAGAGCTCTTGTTGACTCCTC
GTTTCCCGCGGAGGGGAGCTATGTCTTTACGCGGCAAGGCCGCCCAGCACCGAGGAGACA
CCTGGCGGTCTCTACCTTTGCTCGCCGGCCTTGAAAATGCCTCCGAATGCTGGGCCGTGC
TCCGTAAGTCGCGCGGATAATGAGGTTTGGGTTAAGTGGCACTGACGGGCGGAGTTATCA
TGACGACACAGTTGATGTGCGGGCCGACGAAAGAAATAGATGTTGATGGCTATTTTTGAG
GGAGACGGGATGGAAACGGTGGTGATACTTCTACAAAAAGCGGCTGGGACACGCAACAAT
GATCGCCCATGGAGATGAAATTGAGGGATTCCTCCCCAGATGCGCTTGGGATCAGCGGAA
ACTTCCAATGGTGCTGGGTTTGCTTTTCATATTGCTGCGTGGTGGTGGCTAAAAATACAA
CGCGGCAGTGGCCACTGTGGGTTTTGCAAGCAAAGTGAAACCAAGTGACACCGAAAAAAG
TGACACCAAGTGAAACCAAGTGGACACCGAGTGACACCAAGTGGACACCAAGTGAAACCT
GGGCGGAAACCGGAAGTGAAACCGAAAGTGAAACCAAGTGATGTGACACCAAGTCCAGGT
GACACCGCAGGACGACCGAGTGACACCTGGGTGGACACCGAAAGTGAAACCAAGTGACAC
CAAGGGAAACCGAAAAAAACACCAAGGTGAAACCGGAGTGACACCAAGAAGTGAAAAAAC
AAGTGACACCGAAAGTGCACTCGGTTACCCAGTGTGGAAACAAACCAAGAACACCCAGAT
CACGACTGAGCGAACCCAAGTAAGACCAAGTCGGAGAAACGGACTAATATCAATATTTTC
CTTATCCCCGAAAACCCAGGCATGACTCCGAGTGACACTGAGTCCGTAGTTTTCCAGGAT
CCTTATCGAAAACCAGGCATGACTCCGAGTGACACTGAGTCCGTAGTTTTCCAGGAAGTT
GCTGAAGTAAGTCCCCTATTTACTTGTCATGTAAGGTAGAAGTACTGTATGACGATTGTT
GTGTGCGAGAGATGTTGTGTGATGTGTGTGTTGTTGTGTGCGTGATGTGTGGTGAGTTTT
CAGTCATCGTACTGTAACTCAGCGAATAATGGGACCCACGTGGACCAATACATATGGGCG
TATTGCTCCCAATGAGGAGAATCTAAATGACCAAGGTTTATAGTCAACAGAGTGTGTTAA
CTGGCCGAAAATGGAAAATGTCCGGCGAAATGGGTCATTTTGCAGTGGTTGATCTTATAC
ACCGGTGGTTCTTAGGCTGTGATTTTGTTCGACGAACAGAGAACAGCAATATCGCTAAAA
CGGGCTCTTCCTCTATTCGTAGCTCAAATCGTGATTTTGTTTATACGAATAGAGGAACAG
ATAGCCGAAACTGACCTTTTTCTGTTCTCTATTCGTTTTGAGCGATCACGAATAGACGAA
CAGAGGGGGCTGTTCGTACCCCACGAAACGAATAGCCGAATAGAGGAACAGCGTTTCCCG
CCTTTTTTGCATCACTCCGCGCATTTCAAAAACTTCAAATTTATTCTTTTATGTTCTAAA
TCATATCATAAGTGCGAAAGTTACACTGTCCCCCTTTTGCACAAAAATTAGATTTCAGTA
AATATACTTGCTTACGTCAGTTTTGTGGTGGCGGGAAGCTCGCGATTGGTCTATTGGCCT
GACAAATAAGGGGGTCTATTGCCCTATTGTGCTGTTCCCTGTTCGCGCGAACAACAAAAT
CGTGATTTTGAGTAGAACCCCGAATAGAAAAAAAATCGCTATAATACCTATTTGCTGTTC
TCTATTCGTCGAACAAAATCACAGCCTTATACACCGGTAATTACGGTATACTACTGCTTG
TTTTTGCAGAAGTATAGCTCGGAGGGTTAACACACATCGAAGACACATCCATCATGTGAA
ACCACAAAAAAGAACTCGCACCATCACTCACCCGTCCGCGAGAATACCGGACCATAAAAA
ACAATCTTCTCGACACCCACACATCACACATTCAACTCTGTAAGATACCATGAAGCAAAT
CTTCGCGCCCTCAACCTTCAAACCGGGTGCTTCACCCACCGTACGCTCCCAAGATGACAA
CGTAGCCAACCTCATCGCCTCCCTACCATCCCGCCTCGAATCCGACACCTTCGGTACCCT
AAGCATCCCCCCATCCTCTCTCTGGGGCGCGCAAACCCAGCGCTCCCTCCAAAACTTTCC
CATTGGTGGGCGTGAAGCGAAGATGCCCTTAGAGGTTGTTTACAGCATGGCCCTTATAAA
GAAGGTGTGTGCCGAGTATTGGAGCGAAGATGAGAATGGGGCGAAACTGTCAAAAGAAAA
GGCTGAAGCGATAGGAAAGGCGGCGGAGGAGGTCATGGCGGGATTGCATGATGATCAATT
CCCACTGGTGATTTATCAGACAGGGAGTGGGACGCAGACAAATATGAACGTCAATGAGGT
ACTTTCGAATCGAGCGATTATGTTACTAGGTGGACAAGTGGGGAGTAAGGCACCGGTGCA
TCCTAATGATGATTGCAATCTGGGACAAAGTTCAAATGATTCGTTCCCAACCGCAATGCA
TATTGCTTGTGTGGTGACAATATTGAATCGAACTATTCCAGGGTTAAACCAGTTGCTTCA
AGCATTGAAGGAGAAAGCGAAGGAGTTTGAAACTATTGTCAAGATTGGTAGAACTCATTG
TCAGGATGCAACACCACTAACACTGGGCCAAGAGTTTTCGGGGTACGCGCAGCAAGTTGA
ATATGGGATTGATAGAATTCAGCGTTCTTTGGCGTCGCTCTACAGGCTTGCTTTGGGTGG
TACTGCTGTCGGTATGTTCATTTCGAACGGATCTTTGTCCCCAAAGAGGTATTCTTTTTC
CAAACTGATAGTATCCTCTGTCCTCCTAAATTGAAAACATATCACTCCAGGCACTGGACT
TAATACAACCGAAGGATATGCCGTTGCGATTGCCCAACGCATTGCTGACTACACTGGCCT
TCCATTCACTTCGGCGCCTAATCTCTTTGAGGCACTTGCAGCCCATGACTCGCTCGTCGA
AGTAAGTGGAGCGTTCAATACTCTCGCCGCAAGTCTCAACAAAATTGCGAACGATGTGCG
TTTATTGGGCAGCGGACCACGCTGTGGTCTCGGTGAATTGAGTTTGCCTCCCAACGAACC
TGGGTCAAGCATCATGCCTGGTAAAGTCAATCCTACACAATGTGAGGCTCTTACCATGGT
GTGCGCTCAAGTTATGGGAAATCATGTGTCCATTTCTGTGGGTGGAATGCAAGGTCAATT
TGAGTTAAACGTGTTTAAACCCGTAATGGTGGCCAACTTATTGGACTCGGCACGTTTGAT
AGGAGATGCCTCTGCCTCCTTTGCTCAACGATGCGTGATTGGAATTACTCCTAATCTTGA
AAACATCCACAAGTTATTGCATGGTAGTTTGATGTTGGTCACAGCATTAAATCCATATAT
TGGATATGATAAGGCAAGCAAAATTGCTAAGAGCGCACACGAGAGAGGATTAACGTTACG
AGAAGCTGCAGTGGAGAGCGGATTTTTGACAGGGGAAGAGTTTGATAAGTGGATTATTCC
AGAAGATATGATAGGGCCTAGCAAAAAGTAGACAGTTGCACTGGGCGACTGCTGCAATTC
GTGTTTGGTCCAAATATTCAGATATCCATAACCACACGTTTGATTTTGATCAGGTTTGGA
ATGGGTTTAGAAGGGTAGCACCTAAGCTTATCTCATGCTCTGTCTTGTTCAAGTTGGTTC
CGAACCCCTTTTTTGTTGTATAATATAATATAAGCAAGCAAGAAGGTTTCAGATCTTACA
AAAAACTAGCCGAAGTTAGATTTGTGGTTCAGTGGAATTAGCATGAAGGTAGGAAGAGTA
TAACCACTCTGGACAATCTGAAAAATAATGATCTTAAAGAAGAGGCACTTTCATCCAAGG
ACACAAAATTGGCAGCTTCACTTCTGAGAAACTTTCTGCTAAACTCAAGTAGTTTTTGGT
AGCCTTACAGAAATTGAGCTGACTCCAAACTTTAAACCTTTCAGACAAATTGTTGGCAGT
AATAATATGGTCAACCACAATCGACAACTCTTGTGAAATGTGGTATAATATCAACAACTA
CCACAAACTACTTCTAACCACCATCACTAAGTTTAAACAAGTGGACAGTAGAGCATGACG
GTTTTACCCATAATGTGTGATAGTTAAGGATAGCTGGTGACAGTTTTAAATGGTAGAACA
AAACAATCTAGAACATGAAGAACACAAAATTGGTCATGCTTCCACAGACATTATACTGGT
CCTGCACAAGTGCGAGAAATGAGATTTTACAAAATTATATAATTCCTTCTAAATTTTATT
CTGTTATTTAATTTGCTTACCATTGTCGGGCCACCTTGTTGGCTCCAAATGTCTGCAATG
TTCTGGAGATATACTTGTAAGGGTTGTGGCATCTGAGAGGCAAGAATAGTGGCCTTTGAC
TTGTTGGCCAACTGAATTGCTTGAATTCAAAACAATTGTCCCAGGGACAATTTTTGTTGA
AAACAGACAGTGTGGCAAGTTCTTTTTTCCCTGCCACATTTCTAACATTTTGGGGTGATG
TGTGATGAAGTTGGAGTGAACGGCCCTTCAATTGTGGCCTTCATCTTTTTTGATTTGGCA
CATGGGACCAATAGCTTTTTGGTCATATTACAGAAAGGTGGAGTAGAATGGGATATTTCA
CTTTTAACTAGGTATAACTAAAATATTCTTGAATATTCCTAGCACAAGTTCTGAGCAGGG
CTAAGTTACGCTTTGCTCAGAATATGATTCCTTATATATATATATATATATATATATATA
TATATATATATATATATATATATATATATATATATATATATATATATATATATATATATA
TATATATATATATATATATATATATATATATATATATATATATATATATATATATATATA
TTTGAAATTCTACAATTCTACCTGACACACTGTTTGGGTTGGCGCTAAAGAAAAAACGTT
CTAGACATATTTAGAGCAGGTACATAGGTTATACTCAAAAGTATTTTGTTGTAAAGTCAT
TCTAGTTCTGGTTCGAAATATTTAAGGAAATGTGCCTTGCAGCAAATGTTGGTTGCGGTG
AAGACATGGATAGAGATTTTAGAGGGCGACTGCTGTTGTAAGTTGTAAGTCATATTGCAT
CAAAATATTTTAATATTCAAAATAGCTGGAACCTCTGAATTGGTTCTAATCTGTTCCAAA
GGTCAAAATTTGAGTGTTCTTTGGAAAACACGCATCAACATGTCAGGACAGGAAGATCCC
ACAAACAAAAGTTTGAAAAAGAGTATGTGTGCTCCAAGGACCGAAATTAGCGGTATCAAA
TAAGAAGGTCTCCACACACATTTTATGTTCTTCGTGTTCTAGATTGTTTTGTGCTACCAT
TTAAAACTGTCACAAGAGCAAATCAATGATTTGTGGGGCCCCTTCAATATTGTCATCATG
AGCAGAATAGTTCCTGATGACTTAGTGCGTGATATGCTGAGCACACGCTTCCACACGTGC
ACTATCAGAGGACCAAGCTGCTCTGATCTGCGCTTTGAGCACCTTCTTGCTGGCAAACAA
TATAGGAACGGCAATAAGAAGGGCAACCTGCCTCCCACCAGGAAGGACCTTGAGATACTT
GAGGCTCTTCTTGGGAACATTCGGGAAGCATGTCATAATAGATGACATGCTTCGAACCTT
CCTTGTAGTGGTGGGGAATGGTATGGTAGGACAGTGGTAGTTGAAGTCAGGCTTCGTAGA
GGCTGTGCTCAACTTCGTGAAGTCCGTTACAAGATTGTCCACACTGGGCGCAGCCTTTTT
CACCCTGCTGACTTCAGGTGCAGATGACCTCTTCTTGGCAGCCGGCATGCCATTTGTGTC
TTCTTCAAGGTCTTGTACTTCATCGGGTTCAACGTCCGAATCTTCATCTCCAAGATATAC
TTCTTCTTCTTCTTCTTCTTCTTCTTCTTCTTCTTCTTCTTCTTCCTCTTCTTCTTCTTC
TTCTTCTTCTTCTGCTTGTTGGCCCCGGAGTAGTCTTTGTTGTCTGCACTGATGTACTCA
TTGTCAGCAGCAGCAGCAGCAGTCTTGTTGGCTGAAGAAAGGAGGAGAGGAGTCATTCTT
GTTAGAAAAGACAAGCAGAAAAAAACAAAACAAAACAAAACAAAACAAAACTAAACTAAA
CTCACAATTCTTTGTCTTGTTGCATTTGTTCATGTAGAAACCCTTGCGCCACTCTGCAAC
CAATGTGTTGTTGTTCCTGACGAACGTAGAAACAGGAGGGCCTTTGCAGTAATTGTCCCA
GATGATGAGGATGTACTCTTTGGTGCAGTTGTTTGGGTTGTGGGCTTCTATGTGCCTACG
GAAGTCCACTTGCAATGATGTGCTTCACTTCGGGCAGCGAGATATTTTGTTTTATGAGCT
ATCACGGGCAAATTGTTATGCGTGTTGACAGTTTTGGTTGACTGTTGGCACCCGCATATT
TGATAATTGCAAAAATAGTGTTATCTGTGAGAATAACACTATTTGAGTTACATCAAATAG
ATTATTCTCGCAGATAACGTTATCTTTCCTGGTAAATAACTTGGGATCTCACAGATAATG
TTATCTTTGGCAAATATTTTTATTTATAACACTATTTGCGAAGACAACATTATTTGCAAA
AATAAATTTATCTAATAGCATTATTCTTGCAGATAGTGTTATTTTTCCTAGTAAATAACT
AGCGCTCTGGCAGATAACATTATTTTTGCAAAGAGTGATTTTTATACCACAAGCAAACAC
ATCATCACAACACAACAAATAACTCGCACATTAATTTAATCAATCCACCTTTGATTCATT
AGAATCATGCTGCTTGATGACAAAGCCATCAACTTGCTCTGCCACCTCCAGCCACCACCA
GCCACCGCCAACATCTTCTCCATCCATCCTGCCTTTTGCTTCTTTCTCCATCATGATCAA
AGAACCACAAGCCAAATGACGCCATGCACTCTCCTTAGTCAAGGACTTCTACCGCCTTGG
TAATGGGCAGATGCTGTGTGCTGAACCAATGGAAGATTAACGCTTCCGTGAGTATTTAGG
CACCAGTGTTCACAAGGCCATCAACAGATGGAATCTTCTGAACAAGGACAAGAAGCTTGA
TGAGGGCTCCAAGGTAATCCACATGAAGTGTGCCTGTACTTCCTCAAGTGCTACCCCCTC
AGTCAGGAGGGATGTGCTGCAGCCGGGACAGCAGCATTAGGCACCGTCAACCCAAAGACT
TGGAAGAAGTACCTCTGGCTCATGATCTATTCATTGGCTGGTCAAAAGTTTGCATCCCAC
AAATTTGCTAAGAAGTCAGGATGGTATGAGGTAGCTACTGGGATTCTTTCTGGGGAGATG
AAGTGGATCAATGGAGGCTTTTCTTGTGGAGACTTTCTGGATATTAAAATATTCCATAAC
TCCTTGGCAAAAATTCTTGATCCTCAGGAGAGAGTTGAGACTGATGATGGATCTGCTGCG
GAGAACCCATCCATTGCCAAGTTACCAGGTGCAATGTTCAATCCTGAGGAGGCTAGAGCT
TACCAGAAGCAGGTTCAAAGGCGACATGAAACAATCAATGCAAGGCGCAAAGACTTTTCC
GTTTTGTCCTCTACATACAGGCCCAACATTACTCAACATGGGTATATCTTTCGGGCTGTT
GCTGTACTTGTACAGCTCTCCATCAAAATGGAGACCCGTTGTTTGAAGCAAAAGATTATG
AATATGCCCATTAATTATAAATTAGTTATCAATTTTTGTGTGACAAATTTTATTAGAGCA
AGTACTATATTAAACCAATAAGAACATTCCCACAGCATTGTTTTTACAGAATTTAGGTGT
TGTCCATAAAAAGTTAATAATGATTCTATCTTGGCAGCATTTGAGACATGCCTGTCTTTG
GTTTGAATCAACTTTTTGAAATCATATCAGGGTTGGTTTTTGGAAACTCAATGCCAGAGT
ATTCATGACACAGTTTGCTGTGACAAACATTTTTCTTCTTTTGCAACAAACCATTGAAAT
GTTGGAAAATAAACCCAATGGAGTGTTGCTGATGTGAAGTAACAAAGTGGCCACACTTCT
CAAAAGTTGTTTTAGAAACTGTCACGGCATGATGGCAGCAGATGAAGTGTGTAGAATCAT
TCAGCTTGAAAGGCATTAATCTTCTGGGTGTTTAAAAAGAGCAAAATGACGTGCCTCACA
CACAGAACTTTCTTTGCAAATTTGCTCTGCAAAATTCATTTTTGGTTCTTTATCTCAACA
TTCATGTTGTCAGTTGCTTCATTGTAAAATACATTTGTTGCCCATTGCATTGATACACAA
CAGGCATGTGATCTGTATTTGAGGATTGGGTTACAATGTTCAGATTTCGTGTAACGTTGA
TCTTCAAAATTGTCAAAAATGAAAATTCATGATTTTGGTTGTCTGAAGTACCATCTTTAT
CCACTTCTATATGAAGACAGCGATGGAAAGGAAAACATATCCAATATGTCCCTACAGGTG
GAAGTGGGCGTATTGCCTTGATTGATTCCCACCAAAAATGTGCTTTCTAATGCCCTCCTT
TGCCTCATGATGGGATTTGAGCCAACTAAACCAGCTCAGATTTGTAGGACATGAGGCCTT
TACCAAGGAAGGTAGACAGGGACCAATGAGATGTTTTGCAGAGAGATACTTGCATGCGGA
AGGAGGTCATGGGGAGGAGTTGTTCATATTGAAGGAGGGTAGTCCAGGTGTGTTTGGTGA
CAGGAAGAGGAAAGGAGTAGTCAACTGTCTTGAGTTGAAGGCTGTGATGAATGCCACTTT
GAAAGCTATTTTCAGATAAGTAATTGGACTATTACTTTTATAAGCACACATTTGATGTAG
CATGATTTTAATATCTTGACATAGGTAACAAGTACAAGAGGAAACTCACATCAAAGAGGA
TTGAATAGTATTACAGAGAGGGGTGTCAAAGAGGACGGGAGATCAGAAAAGGGAAGTCCC
ATATTGGAATCATTATCCTAAGGAGTAGCACACAGCTGACAAGAATTTTCCTGTTCAATG
GTGCCTTCGTGAGTCATGATTGTATTTTCTTCAAGCCTTTAGGAGGCACAATGGAGGGCA
TGTTGACTACAATATCAAATGTATTGCTTCCATAGAGTGATATGAACTGGTGTGCTTGGA
GGGAAGGTCTTGGATTGGGATCAAGGTTTTGATGAAGAACATCAACCGTGAAAAGATAGT
GATTAGAGTTGCAAATCAGGAAGTTTGTGGCAGGTAAGCAGTCCTTGTCCAACTTGAATA
CTGTGGTGCTATCACATTATCTTGTGATGGGATTGCAAAATGAGATTTACTCAATTTTTT
GTCAATACCCATGGCAATGCCTTCTAAAGGTTGTGCTTCTATCTTGGATGTCATTACATT
GCTCTCCAGCTGGATGATCAAAACAACCAAAGAAATGATTCAAACCATGTTGTGAAATAT
GGTTTGATATGATGAACAAGTTTGGATGGTGAGGTAAGTTGCCTAATGGGGAGGGGATGC
TGAGATTTCTTCAATGTGATACCTTCTTACAGTAGATTATTAATTTTACTGAACATTCTA
CAAGCACAAGGATGGATTATTGTCAATTGACTGACTCCATCAATGTTCCAAATCACAAAG
GAATCCTACATTCAGAGACTCCCTCCGTTTGCTATCAAATTTGTTCCTCATCAAACAAAT
GCAAATTCAACAATACACCACAGAGGTGTCCATAGAATATTGCATAAGAATATCTGTTTA
CAACAAGGTATAAGATATACTCACCTAACACATCCAATGTCGTTACACAAATCAATGAAG
ACCAGAAAGTTACTCAAAAGAGTGATGAACTCATAGATTCCTAATCTATCCTTAGTACAT
TACAAAGTACCTCAAAAGCACATAAATGCAACAGGGTCACAAGAAGAACTTGCAACTACC
CTTTTTGCCAGAAATGGTTTGTTCTATCAGAGCGCATCGGCTGCTGTGACCACTTATTTA
TTGCCTTCTGTCCTGCTGCACTTCCCTCACGAACATGTCCCCTGTTCAAATAAAAAAAAT
GCTCAAAAGTTGATAAGTTCACGAAACCAGCTGATCATTTCTTATGAAATAAGTAAGTAA
GCTTTTGTATTCATTTCTATTGAACACCAGACTTCTGCCCCACGTATTCTCTTGTCCGTT
CAGACTCAGACACGGCAACACACCTATGGGCAACAATAGAGCACCTTACGATGGCAAAAG
CAGCTTTATGAAGCTATGGAATCAACATCACAGAAGAAGACTCCATTTTTTCTGAACTTT
GCCTGCAGTTTGGAAGTCAAGATACCTCTGTCTAGGGGTTCCTGCTGCAGTGTTGTGTGG
CTTGCTATGAAAGGTTCAAGAGCTAGAAAAGAGGGTATTCTCCCTAAATGATGAGCTCTT
TTTTCTTTGACAGCTAACGATGTAGTTGGATTGGCACTCTTTTGTTGCAGTGTTGTTGAT
GAGAGATGAGGTGTCACATCCCTTTGAAATGGCTCCTTTATGATCACCCCGAAATTCGTT
GATCTTATAAAAGCCAGATTTGGAGGTGGAGATATCTGGCGGGAGTTACTATGTGTGTGT
GTGAAAGATTATCACCAATGAGACAAGCACAAAAGCCACTCAATTCGGAGACACAAAGTG
AGTCAAAAATAAAACTGACTTGAACCTGCTAAAACTTTTCATCATAAAGCTAGTTCCTAA
ATCGCCAGAAGTCTACAACAAACGACTTATTATATGGCTTAAAAACCAACTATGTTGTTC
CACTTCGCTCTGTATGCATCAAACTTGGGGTCCGAAAAATCTGTCTCGGTCATGAGGTTC
ATTCAGCAAATTTTCAAAATCTGTGCCTTTTGGTATGATGGAGAACTTGTTCAAATCAGG
ATGGGAGCAATAATAGTGCTCCTTGATTTGAGCCATGTTGACAGTGCTAGCCACCCCATT
CATTTGATAAATTTCCCTGCAATAGTTCAGAAGCACAGTGGAGTTTGCAACTGCCCTTGT
GTTTGTCTTGAAATAAACCACATATACTTCATCAAATCGGAGCAATGTCACAAAAAGACG
GATGTCTGATAGAGTGAAAGTATCACCAGTGATGAATCGCTGCTTGGACAAGATTTCTTC
GACACGGTCAAATGCTGAAGTCAAGTCTTCAATGGCTTTGTCGTATGCCTGTTGTGATTT
CGCAAAGCCACATCGATAAACTCCGTTATTGATACTTGGATATATCCAGCTATCCACCTC
ATCCATGGATTCTTGCAAATGATCAGGAGCCAAGTCTACTTCCGGAAAGGAAGCGAAGTC
ATTGAATTCCGAGTTCAACATTTGAATGATTTCAGAAGATTCGTTACTGACGATAGTCCT
GAGTTTCTTATCAAACAATACGGGTACAGTGTACTTTCCATCTTTGTCACCAACCTTCTC
ATAGACCTCACGGATGTTTTTAGCGTGTAAAAAATGATCTGGTGCATTTTCTGGGTAAGT
TGGAGAAAACGGACCACCAAGCCCGATAGAGTTCGCGAATGGTTTGCTGTCAGGGTCAGC
AAATGTCCAACCGGTGTGATGGTCGCTTGGGTCATTTGGCTTGGTGCGTTGCCAAACTAG
ATTCGAAGCCGCAATGCAACAAAAAAACAGCGGGGTGTGAGATCATAACCTCACTTCGGA
TTACAAATCCATACGAAGAACTACTACACTCTAACTCACCTGGCATAACGATAGTCACCG
ATATAACATCTTGTAGTCCTTTGATTGCCCGTGTAATCATCGTCCTATGCGCCCAGGGGC
AAGCATAGGCGACGTATAAGTGATAGCGATCTTTCTCGGGGGGGAATTTAGCGTCATCTG
CGCTGCTCACCCAGTTTCGCCATGAAGCCTCCCTTCGCTTGAAAGATCCGTCTTCGCCCA
TCTCTGCGAGTGGATAGATAAACGCGAGACCCATAACTTCATTAACAATACCTGATAGCG
ACTAATAAGGAGATCTCACTCCTCCCTGCCACTTACCGTCAAGTGCGGTCCTTGCCAATG
GCAATGCTTCCTCCATCGCTGTGAGCTTCTGCACCGTCATCGAGTTCCTTGAGATCGTAA
ATGCTCCAATTCGTCTGGGAATGAAGGTTCGGAGGGTAAAAACCAGATAAAGTCGAGGGA
GTTTACTGATCATAGAGCCGCTAGAGAAGGCGCGTGAGCGACCCGAAACATCTCTCTATT
GTATTGTATCAATCTCAATTCTCACGAATGCCTGCACGATGTTGACGATGCCTATTATTT
TTTATACCATACCATACACAGCAGTATGGTATGGTACGATACAACAAATAATTGACTGTC
GTATGTTGGAAGAAACACGTACTTCTTCTTCACTCCCACAAAAGAACTTGAGTCTTTTTC
TACATGACGTAGATAAATAATTAAAATAATTACAAGCAGAGACCAGAAGCCACTGCAAGA
TTTTTTGTAGTGAGTCAGACAGAATGCAATTTGAAGAGGCAGAGGAAGACATAGCTTAAA
AATAAAGTGTCTTATCTACACTACTACCTCCTAGTACCTACCGTAAAATGCGCACTATAA
GGACCCTACATTCTAAGGCTTAGACTCCGATCGCAATAAAAAATGTCTTTTTCACGCACT
TAACTTGCTCTTCAGAGCCATCAACAATAACACAGTGATAGCCTTAGTCAACTACATCAC
AACTATGTGTATTGTTCCAAATAACTCCTTCCGCTTCACAAGTTATGTCATTTAACATGC
ACAACTCACCACAAATGAACTGTGCTAACACTCTCATCACAAAAATGATTTCTCTACGAT
ACGATTCCGGGTACTTTGGTAACTACCGTAAAACCTGGATTATAAATGCTGCCAGTGTAA
AAGTGCACACGGAGCTAAGTCCATGTAAATTTGCTTTGTCTAGGTGTTCCACCCTAGCTA
AGTTCATGGAGAACACATAAAACATTTCTCTGTCTCACGAGCAACACGCCGATATGTGGA
GCTCCCAGTAACTCCGGCTGGTTGCTGAGTTACACCAAAAACCCGAAGAACTAACATGCT
TCTCCACTACAAAAAAACACAACACACTTCCGCACAATGAATCGCATCGTCCTTGTTGGT
TTCTTGCCCTATGACAATGGGCACAATTGCAAGCTACATCCATTTGGATGTGGCAACAGT
CTAGTCCTCAATAGGGAGGACGGTGGGGTTTGAATGTGCCTGCGCTTGCGGATGACAGTG
CCCCACGAGTTGGCATGTTACACCATTGATGGTGATGGCACGGATGGTTGTTATGTCTGT
TTTGTTGCCAGGGAGGTCACAGCCGGTGAAAATGTTGCACAGTTGAATGGCATGGTTGTT
TGTGTTGTGGGCGTCTTTACATCTGACAATGAAAATCATGCAATTCGCTGTCTTTTCCAT
CACAATCAAGGGTATGCGTATGGACGGATTGAGATGGATGAATAGTTTCCATAGTTCGTT
TCTAAACGAACAGATTAATTAGTTTATCAAGTCTCTCTAAACATGCATAAACAAGTTATT
TAAAACCATTCAAACCGGCTCTTCATCCATGCATTTCTTACTGTCTGTGCAGGGAGGTTC
TTGTACACCTCAAGAGACCATTCCACCACCGACTGCCTCATAGGCTCCTTCGCAATGCCA
TTTACAATGCCTTCTCCTGTCACCATCCAATTTTCCCACTTCTCACGCATTCTCAACTTG
ATGGACTTGTTGATGCCAACATCAACGGGCTGGCATAAATACGTGCAGCCCGGAGGTGTG
TGAACTACCTCAATTCCAAGTGATTGAATCCGGTTCAAGATATTTCCCATCATGTGAACT
CGGTACGCATCTAGAATCAAGATTGGGATAACATCGGGTGTCTTCTCATTTTGTCAAGGG
ATCAGTATGTCATTGATCCATTTCCCCAACTTAGCTCTTCTTTCTTTGCTCTACAACTTC
TGGATCAATAGTGCTACAAAACAGGAGGTACGTGTTTTTAGTTGTTACTTCATTTAACAT
TTAAACACAGCAAACGCTCAGCAATAATGACTTCCTTGCAGAGGTAGGAATTGAAGATGG
AGGGACGTGGAGGTGGAATCGGAGAAGGAGGTGGTAGTATGGGATGGCACGAGTACAGGA
GATATAAAAGTGGGCTGTGAGTGCGCACACTTGCAAAACTCGGAATGCAGCCCGCCAAAA
ACCTGGACAAGCCCCCAACAGAATGTCACATCTGGTGGGAAATTGTACGAAACGGTACAA
TAGAGTAAAAAAAACAGGTGATCGGATACCCACTGTGTTAAAAACACTAACTTGCGCCAG
AGTATAAGTTCCGTCGAATTGTATCTTTTGTACATTTGTGTGCTCTTATAATCCAGGTTT
TATGGTAGAAGTGGATACTAATATTTTTTACATGTTAACGTCACTAGCTTTGGTCTTCTT
CACAAATGTATCTTTTGACATTTGCTGACCTTAGAATGCACATTTTACGGTAGCTGCAAA
ATGGGCAAGAGTGCCTCGCGCGCCTCGTGTGCGCCCATTTTTAAAGTAAGATATAATTTT
AAAGTAAACAGTCATCAAAACATGATGACTACCCATATATGCCAAGCAGAAAAATTATTT
TTTACAGGTAACTTCAATTGAGCTTATGCTGAAGTACCTGTTTTGGCAAAAAGTGAAAAA
ACTATCTCACTGAAGGAAGAGAAGGAGAAGGAGAAAAGTGACTCAGTTTCCAATGCAACT
AAGATTTTGAAAAAATCTTGATATTTTACGTTTTGAAAACAATTTCACAACTTAATCATT
ATTACTTGTACCTGCAACTTCCGGGAATTCCCGGTATGGGGTCTGACTTGAAGTCGCTTG
GATATTTTACCACCTCAATCGGAGAGTTCAATGTCCTCCGCGCATCAAAAAAGTGGAGGA
CTTCAAGATGAATTAAGGCTGTGATTTTGTTCATCAAACATACAAACAGTTTTTTTGCCG
AAAGTGGCTATTCGCTGTTTGTAGTCTAAATCGTGATTTTGTTCCTACAAACAGGCAAAC
AGATAAGGAAAACTGTCCATTTTCTATTCGTCTATCTGTTTTGAGCAATTGAGAATAAAC
GAACAGAGGGTGCTATTCAACCCCCCCCCTCCAAAACGATCGGACAAATAGACGAACACT
CCGTGCATGATTACTAGATCAAGTTTATTCTTTCATGTTCTAAAACAAATTAAAAGTGTG
TCAATTATATTGTCCCCCTTTTCACAAAAATTAGCTTTTATTAAGCCTTTGTGATGTCAG
TTTTTTGGTAGCTGGAAGCTCGCGATTGGTCTATTGGCCTGTTCGCTGTTCGACATGATC
TGATTTTACAACAAAATCATGATTTGGCGGACAAATATGAATAGACAAAAAAATGTTATA
ATACCTATTCGCTATCCGCTGTTCGAGGAACAAAATCACAGCCTAAGACATAGCCTCGTA
AATCAAATAAAAACTGTAAAATGGAATACAAGACTTAAAGAAGCAATGCTAAATACCTCT
AGCTTGCTCGCTGCCGAAATTTTTACCCCACGATCCCATCTTAAGACAAGCATCAAAGGC
AATTCACAACAATTATTCATTGCAGGCAATCAATGACAATGATCCATGGCAGCAATCTAT
ATCCCTCCATGAATCCCTAGTAATCCCCCCTCCTCCCTGCTCCATCATTCCCGTCAATAC
ACGTCCTCCATCCTTTTGGACAAAATTAAGTAGTGACATTACTCTTCGTGATCAAGAAAG
AATTTGTGAGATTGCATTGGAATATTTTAATTTATTGTCCTGTTTCAAAACATTCAATCC
ATCAAAAATCCTCTGTCCACAGACAACACGAACCTGGGTGAATCTAACATCCAACAAACC
TTATGATTGGCAAGTATTTCTAACAACTTGCGATTCATACCTGTTTCTTCATTTGGAAAG
AAAAGGCACGGAGCAGTTGTTATCTATCCAACTGTCCATGCTCAGGGGTGGTGGCTGTGG
TTTAGAGTGGGATTTGGGTTAATTAGAGGAGGTAGAGGCAAGGTGCCTCCGGTATGTGAG
GATGAAGAGAAACATGTTAGAATGCCTGACGAAAGTATGACAAGAAAGTTTGACAAGAAA
GTTTGAGGAGAGTGAGTTTAGGGAGCAGGAAGTCATGTGTTTATGCCATCTTTGATTATT
TGGACAGCAAACAAAACAATAATACATGTGGGGAAGGATAAGTGAATAGGCATTGCAACT
TTTCCACCATGCAAAATGAGCCACATGATAGCAATCAACCGTGACAGCTTATCTTGATTG
ACATTGAAGGAAGAGTTGAGAGGCCATAAAATTTGGTGGCATCACATGAACACACAACAA
AACAATGGTGTCTGCCAGGACATGCTGTCAAGCATTGAATCATACCTGCTTTACAGCAAT
GGTGTCAGGCATTGGGCCACAGTATCAACAGGAATTTTGCAATCACAACAATACACACAT
CAGTCAGACATAACTCTTGTATTGCAACGGAAAAAATTAACGAAACTTACAACTTTTTTC
CACTGTGATCCCCAATGAATTTGAGTGCAATTACTGGGTCAAACTGTCAGACGAATGTTT
ATGTCGATCAACAAGGAGGCGGTCATAGTGATGAGTGCAGAGGGAGAATTGAGGCGAAAC
GACAATGGTCGGTGTGTATTTTCATGGTCTCCATAATGTGCAAATAAAAATAATGCAAGG
GAGAGCATGTGTGGGATGGACGAGGGTTGTGGGGTAAAAAATGTAAGCTGAGCATTGTTT
GGGTATTTCATAGTAATTATTTCAGAGTTTGTACTTCGTTTTTCAGTTTTTATTCGATTC
ACTTGGCTGCGTGTTAATTCGTCTCAAAGTCCTCAAGTTTTTTCAATGCACGGAGGATGC
AGACGCTCCTCGGATGAATTGTGACATCAATTGGTATCACCTGGTGTTAGTTGTGTTTCC
CACAATCTTCACTCTGTGGTACTCGGTGGGACAGACTGAGTACTTGGTGTGACACTGAGT
ACTTGGTGATATAACCAAATGCTTGGTGTGACAAACGGACAAATTGGTGTCACTTGGTGG
TACTTGGCATCACTAGGTGATACTTGGTATTACTAACTAATACTAGGTCTATTCTATGTG
ATCCAAGTCCTACCAATTAATGCACCTCAAACAGAAACATCGCAAGCTACAAAGACTTTG
AAGTGTGCATTGACAACAGATTGTTGTTAGGTAATTGTCTCACCAAGTGCACAGAAACCC
GGTAGTACTTCGTGGTTAACACCCAGTATTTGGTGTGACACACCAAGTACTCGGTGGTTA
ACGCGGAGAACTCAGTACTACTTGGGGTACCATCAGGTACTTGGTGTTACATCAGGATGA
TACTTGCTATCAAAACCACATCACTTGGAACATATTTTATCATGCAAGGTCAAATTGAAC
CAACACTTGGCATTACTTGGTCCAGAAATCTGCCCTCTGGCGGTACAAAAAAGGTCATAT
CCAATAAGTTGCCATATTTAAAACATGCCAGTTTATCATTTTACTGGCACATCCCTATTT
AGACTAACGCTAATCAGAACACTACACCAGGAAGGTACCACATGGTATAACGTTTCAATA
TAAGACTTTTCACTGGATATTGCTATTTGGCCAACATGCAATTCCTATGGAATAGCCAAA
CTTTTGGGGAATCTGCTGACATGAAATATATCTGCATCATTTTCCTGTGGTTGGGAAAAG
ATACTTCTGCATTCTGGCACATTCTGATTCCAGATTGACATTCATTCATGATAATCTGAT
AGGAAGTGTAAATGTGAACTTCATCAGCACCATCAATTACAATTCTGAGGGAATTGTAAC
ATTGAAGATGCCATTAAAGCCAGTACTATTCTCTGAGAATTATTGTGACCTAACAAATAA
ACGTACCATATGTAGTGACATCATTTGTGATGATGCTGTGACACATCATAACACACATCT
AAGCCTAAGCAGCCTCTCAAGTCCAAATATAAGTGTCTTCTGGAATTGGTACTAAAATAT
TGAAGAGCTAAATACTATAAGAAAAAATGTACCCTAACTAGGGGTGTTCTTGGCCAAATA
GCAATATCCAGTGAAAAGTCTTTTCCGTGGATATTTCATTCTGACATTTTTTTTGTACAG
TTTCCTTGGAATTGCATATTCCCTGGCTTTTGGCCTAACATATACACCAGATCTGGTGTG
GGTTTGAACATTCTTTCAGAAAGCATACTTTCAGGCTGTTTTGGACCTCACTCATGATTT
GGAATGATTCCTTGCAAAAAAATTACCCTTCCAGACATATCACCAACACATATATCACAA
TCCATTGTGTTCGGCCACATGCCTGCAAATTTCAGCAGCACTTATCATACTGAAAGGGGG
GATTGCATCTAACAGCATAAATGATGCAGTTTCAGAAAGCAATAGTATCAAAGCCACTGT
CAGGGAGCCCAATGTCTAAGGTCTGATTGCGGCTAGCATTGGTCGTCATGTAGTAGCCCT
CAGTCAATGTAACAATCAGGTGCAAAGGTTAACGATCTCGATTTATTAGCCATACACATT
ATGCAACAATCAACACAACAATGTATTGGATGCATTTGTTCATTGCTGTTGTTTTTTCAT
TTCTTATTTAGCCAAACTTGAGCATATCTCCAAACAATGCCAAATCTCCATCCAGAACAC
AACAAATAAAGAAGTAGTACATGGTCCGCCTCTTCCAGCTCTGTCAACCTTCCAGCTCTG
ACAACAATGGAGGAAATAGGACATTCATTTGTTGTTGAGAATCACCTGCCTACCAGGCTG
AGGACAAAATTCAAGGAATGTGGTGTAGGTAGCAATGAGTCTGTATTCATCTTGCCACAA
GACCTTGCAAGATACGCAGCAGCCTCATAGGTTCAAATGCTTTGCTTGATGGAACAACTA
CTGTTGTTCCCAATATTCAAAAGTAATGTCATCATTACCAGGTTGTGTGGGCAAACAACT
CATGTTTGCTTGTATCCTTTGAAAGGGATCATCTCCATATGACATTTAACAAAGGCAATC
AAGATGACATTCAAACCATTTGTTCTGCATGATTTGCCTGAGCAAGCCAGTATCCTGAAG
CAAAAGGAAAGGTCCACTCCATCTTTGACCATTACGAGATCAAGCAGCTGCTAGGGTATG
AATAATATCATTGAGAGAAATACAGGATGAGACTCTCAGACAACTGGAGAGATTATACTA
ACTTTGACAAGGATGCTACCAGCAATAATAGCAACTCATGTCATTACTACTATTCTTTAC
GGTGGTATAGATGGCGATTCAACTTCTGATGGTGCTAGCAATTTTGAAGGTAGAGATACT
TGCTTGCCAATGAGTATCTCCCTGGAGACCCACACTGGCAGGGTCCGGTTTGATCCAATT
GTCCTTGAGGGCAATAAGCTCGCTTTTGGTAAGATTTTGCTTTCCCACAAGAACACAGCT
CATGATCCACAGGAGGTTGTTTGATTGTTGTTTGCCTCTATGGTTCACCATCATGAGTGG
ATCTTAATGATGTGGCAAAACAGCCAAAAGACCCTTTTAATTCAATTCCTAGGATTATGT
GACTATGAAGCTCAGCAGCCATGTCCCAATTGTAAGACACATCCCTCCATTTATCAAGCA
ATTGCAACACATCAACAAGCTGGAAGAGATTGAATATTGCCAATGTACTTGAGGAGGCAG
TAAGTAATGCTATAGACAAAAAGTAAAGGCTGATGGTAGTATCAATTCTTCTACCCTCAA
TGAAAGACTCAAGAACATGCAAGATTTACTCACAAAATGGTTGGATGAAGTTGATAACAT
AGATGGTAGCCCTGTTGAATCAAAAGTTGCCATTAGAGGTGATGAGTTTGACATTCTATA
GAGAAGAAACACATTTAGATACTAGGATAAGTTTTGGTGTTTCATTTTACCAGGTGGGAG
TTTGTGGCAAGCCAAACTGATGACAAGTGACAACTTAGGCATTTTCCAGCTCATGTGACT
ACCTTTCATGACCATTTTTTGGCTCATATGACTACCTTTCAAGACCTTCATACAACCCCG
TAGACCCATGGTGATGACATTTTGACAATCCCGACAACCAACCATGAAGACACTTTGATG
ACCCTAGTGACAAGTGGTGAAGACACTTTGACAACCCCTGTTAGGACTTGTGACTACCTT
GAATGACATTGCTGACAACGGTCTGATGACATTGAAAACCTATTGCAAATAACTGATAAA
GACCAAGTCACAAAGAGGATAACAAGGAAGACCGATGACCCTAAGTGACGATGTGGTGAA
TTTTGTGTGATCAATGATATGACTACTGCATATGGCATGTTAAGACCTAAGTGATGTCTA
AAATATGACCCCAACAACCCTTATGACAGCAGGTGACTACAAGTGATTATCAACATGACG
GCCTATTGATGACCTTCAAAATTTTCTTGACAACATCTAATGACTCTATCTGGCAATATT
TATTGCCAACATAGGGAGTTGTCTGTAGTCCAATTTTGAAATGATCGGTCAATCTGTTTT
TTCCACTGTGATAAATTGGATAGTTTGACATTCCACGTAGTGCTTGGTGTCCTAGTCACT
CAATTATCCTTCAATATGGAAGCCTGTTTTGCTTCCAGGGCACCATCCATCTGTTCCGAC
GAACACAGCTTACAGCCTAAAGTCCCTTTGGCCAACTGGATGAAGTCTTTGTAGTGAAGT
AGGCGGTGACTCAACATGATGTCTGATTCTTATGATTATACTAGCACTGTCTCAAAAATC
TCTGTATGATGTTCACATGCTCATTGATTGCACGGTCTTCTGATTTACAGAAGTGCAAAT
TATCATTTCCTTACATCCAATGTTGACGGGTAATGCCAAGCAAATGCTGGATCATGTGCA
TCACCCACAACTGGACCCAAAAGATGCGCCCTTTTAAATGGGCTGGATCAAAATTTTATC
ACCTTCAATGAAACATGATCATCCAAGTTTGACATGGTTATTGGCAAATGTAAGCAATAA
TGAGTCTAGTGAAATGAGGGATAACTGCAAGGAGCAACTTCTGGCAACTTGGTATTGGAA
GATTGCCAGAGCAGGGTCTTTCATCATGTCAGTTCGGCCATTCATTTTATGGACTAAGAC
TGATTTGGAAATCATGGCAGTGTGACCAGGATTGGGACATTGTGTGAGTGCCTGAGAGTG
AGTCTGGATACAAGTAATACTTGCTACTTTATCACAAGTCACAGAAGGAAGTACTTATTT
GATGGTTAAGATACTTTCTAATGCTGAATACAAGCAATCACAGACAAAATGTGCATTGCT
AACTGATATCTTGTGTTGATACTACTTGTGATGCACACAAGTTACAACACATCAACTTTG
TTGGTCACGATTGACTTTAGTCAGCATTGAGTCCTCGCTGCACTACAATGCTGAACTCAT
TCAAAAATCAAGTGCTAACATACTGCATGAGAATCCACTTCATGATTACTTCGATTATTT
CATAACTTCTCTTAACAAATCACCTCAACAATTAATGACACAGAGAGGGGGCATCTTTTT
TATTGAAAAAGTACTATTGAACTGCCAAAACATCAATGTAACGAATGGGAATGATCAATT
GTCTCACCTCTTGCCCTCAGCCCCTGCTTTCTATTGTTGATCTGCGGGGTGGGGGTGAAG
GTGGTATCTTCTGATTCAGTGGGGGTGATATCACTGCTGATGTGGGGAGCTGCTCAATCA
AACAAAATGAGTGAGCTGTTAACAAACACAACATAAAAATGTGAAGAAACAATGGGCTCG
CCTCTCTGTTGCAGGCTAGGTTGCAAATTACTTTTATTTTTACTGTCACCAAAACCCCCA
AAATATTACTGTGAAAATATCTGAATCGGGCGCTACCCTCAGAACTACCACGATTTACCT
ACTAAGTGCCGAAAACGTCAATAATAGAAACAAGTACGTACTACGAAATTTAAAGGTCTA
AGTAAAATGAAAATGTCTAGAGATGATTTTTTTTCGCTAAGACATTTTTATGTAGATGAC
AGCTAGTAACGATTTAACTACCTAGCAACATAGTGAATTAACATATTTTTATCTAGAAAT
GAAGCTAGTATAATTAACTCTCCTAGTGAGATTTGTCTTTAGTATAATATGTCAAAATGG
TGTATAAAAACTGTATAGTACCTCAACATATTTTTATTACTATTTCACACAGAGATCACA
TATTCACACATTCATCACTGTCATCCATTCATTACATCATTCTACATCTATAGGCCAGTA
CCACCCACATTTATTTGTCTCATTCTTGGAAGACAAATGTACCATCCTCTGGGGTCATGA
GAACAAACTGTTTAGCTCACAATTTAGCTAGGCTATATTTGTGTACATCAAGACATTTTT
ATTATTAGGCTTTGTCTTTGTGTGCGTCAAGACATTTTTATTACAAGGCTATACTTGTGT
ACATCAAGACATTTTTAATGCTGTTTCACACACAGGTCACATAATCACATAGTCATCAAT
ACCATCCATTCATTACATCAGTGGACTACCTCTACCCAGTGCCACCCTCATGTATTTGTC
ACGCCTTGGACAACAAATGTACCAATTTTGGGGTTATAGGTACAAACTGTTTTGTTCACA
ATGTAGCCCTGTTGCTGTTGCTTGTAAATGAACATATTAGCTGTTGGGATATGATACATC
AAGCAGAGGGTTCAAGATCATGCCTTCCCTGAATTGTGAACTGAGCTTTGTATCTCAGCA
GTGTATCCTCTGTGATCTAGCTCACATATTTATTTTCCACTAGAATAAATAATATCACAA
AGACTTAATTTTGCAACAATCTCAAATCAAATGTCAAGCTCAAAAGAAACTATGTAGCCA
TAGTCCTCATGCAGGACACCCATCCTCAATTCTTTTCAGAACAGATAAATGAGCACCATA
GTCTCTATATATCAAATCAATAGCCTTTTAGCAATGTGCCCATTGTGAATAGGGGAACTT
TTGATGAAAATTGAGCAAAGATGCAAAAATGGGAAAGAAACTTTATCTCACCTTTCACTT
GCAGACATTGCCTTCCAGTGCTGTTTATGTGGAGAGGATGACAGTGGTGTCTCAATATTC
AGTCTGGGGGTTGAGATATGACTCTGCCAAGGTTGGTGCATAAGAAGTTGGAATATATCA
AATCATAAAATGGGAAATATTGTCTCCTGTTCCCACATGTGTTGCTCGTGTACTCTACCA
TTTTCCTGTAAGTACCATGCAGATCACATGTAAAATGACACGATTTTTAACTCAATGAAT
AGTGGATACATCAAAATCCACTCCAGGCAGGTGCTCCTCATTTAAAACCAGAAGGACCTG
CCTGGAGTGGATTTTGATTTATTCAAAACATGAGTTAAAAATCGCATCATGTGATTTGCA
TGGTACTTAAGATGGTACAGTATGAGCAGCACATGTGCTGTTCATTGCTGCTAGCAGCAG
AGCGACAATAGTGGTGTCTTCGTAATCAGTCTTGGATCTGAGACACGAACAAAGGCATGA
GCTCTGTGTAAGTAATGCATTGAAAAGATATCATCAAATTTAAACATGAGAAATTCAAAT
GTTCTCAAACGGCAAGGTGACAACAGTGGCAACTCAGGTTCACGCTGGGGTAAGAAACCA
ACCACTTTAGGTCATCAAAGTAGTAAAGGGAAATTCATTTTTCGTGTTGTGCCAACTGTC
CCTGTTCATGTATGTTGTTAGCAGCAGGCCAGTGTCAGCAATGTAGCTAGATTCAGCATG
GGTGCCAGGATTGAACAGGTTTCCAACAATGGGGCAAACATGCCATGATGGTGATGCATG
GGCATACAATGATATCAAGTCAGTGTAGAAGTATGGTACAAAGTAGGTACAAGGTATGAT
ACTGTACCAAACATCCATCACGATTTTGTGTGATTCACTTTTTCACGGGACAGGGTAGAT
TTTACGGTGTGGCAGACAGACGCGTCTTCTTATTTTGTTAGCCAAATTTTGGTAGTAATT
ATTACCCTCAGCGCTACTTAAGTAGCTGCACGCTTATATATTTACGATCAAAAATACATG
ACGTATTGAAAAATCGACGTAGCGCTACGGGAGAAACTGGTACTCGGAAATAAAAATATT
ACCTTGGTAGCATTTTGAAAATAATGTAACAGTAATCAGAGTAATTCCAGAGGAATTACT
GTATATTCCCATTCAGTATGAGTCTCACTAATTTCCCTAACCCCAACACTTAATATTTTT
TAGTCATACAGTAACTTCACAGTGACAAGAACCATCTTCCCTCTAAAACAGTCAATATTA
CCCAATAATCCTAAATTACTGGGGAATTACTGGGTAATTTGCAGCCTAGCTTGAAGGCAG
GGCTCTTCTTGTTGTTAGCAGTGGGGCAACAGCCAGGGCATCTCTGAATTCAGTCTGGGG
GCTGAGATATCAACAAAGGCATGGAAAGTGCATAAGTATTTCAGGGGGTTGTACACAAGA
GACATGAATCACTTTTAAAATAGGCTGTCCATGTATCATGTGCAGATGTTTTTGTTATAG
TTTTCTGACTCTTTGAGACACATTGCATCATTTAAGTTTGAGCCGTTTAAAGTAAAACTT
GATTCAACTCAAAATGATACAGACATAGTATCTCTAGATTGTCATCAATTATGTTTATGG
TCCTAGCATATGAAATAATTGAACTGTGTGTTCCCATTCACTTATTTATGATAGTAGTCT
TGTTCCCACATTTCCTTATTTTTCTGTTGGAAAGCAATATCCAATACATGTGCTGATCTC
CCTTCGTTTCAAAAAACGAAACTGTCCGCGTGTTCTTCCAGCTATCTTGCAGGATTAAAG
GCACATGTGCAAACATATTTTGTTGTTGTTCTTCCATAATCAAGGATCTCCTGAGACCTT
TTGTTCTCCATGTCCCCTGTGTAGCAAAATGTGTGTGACTTCCAATGACGATCGAGGTTT
CTCAGCAGCCATCTAGGTTGCCCCATGGGCTTGTTGCGACAAGGTGAACTAATAATGCAG
GGTTTAGCTTCATCAGTGTGGTTCCACATATGAGAAATTCAAATGTTATTGATACTAGCC
AGGTTCACCTCATATACACCAGTGTAACTTTGGCTTGGTGTAACTTAGGCTCTTGGGCTT
GAGTTGTACACTTTTCATATCAGACTCAAACTTTTTGCCTTGGCGGGACTCAGGCTTGAT
TTTCCCTGAGTCAGGGAACCTTCACGGAACACATCATCACGGCAGAGAGAGAGGGTGAGA
CTAAGTAATACTACAGCAACTACAGCAGTGGGACGAAATTGGCAGGGGGTGAAGTATTGG
ACGAGGTAAATATTACGTTCCGAAAATTGTGTTGGGCTAAGCAGACGAAGCCCCGAGGAC
TCTTTATCCCCTGGCCAATGAAGTAGATTTCTTTAAAATGGCTCGTCCGTCTCGTCTGAC
AGTGACCGTCCTGCTACTGGCGGCAATGGGCTGTACTGGTCTCACATCGACCCCCTTCAG
AACAATTTTATCACCTCCATCTGCGTCTGAGTGTGTCAGGTCTCGTGATAGTGTAAAACT
TTGTATGTCAATATCGAAATGGAATGAAGAATACGAAGGGGAAACGGATGATCTAATCAC
CAAGGAAATGTTCTTGCGAGATATGCTCGCAGGAGAACCGATCCGACGGAAAAAGAAGGG
AAGCAAGGAGTACAGACCACACGACAATCGTGATGCCCTTCCTTTCATTGTCAAGGTTAA
AACGCCTGATCCCTACACCAGCCCCGATGACATGCTCGAAGAGGCAAAACGCAATTCAGA
AGTTGCCAAGAAGCATAAAAAGAGCAAGCTCGATCGTAAGAAATTGAGCAATCTCGTAGG
AATGGATTCAAAATACGCCAAAAATGCAATATCTGCATCAATTTACTCGAGGACGACTGA
TGGCACTTTATACAAAGTTCTTGGACAATTTGAACTGGACAAAAATACCAACTGCGGCGA
CTTAGTTGAGGTCGGCGGAAGAGAGTTTGAAGTAGTTACCGCAAGGTCGCAGTTCAAGTG
AGTGATTGGAAATTACCGTGGTTCAGAAACATGCAAACTTCACATTGATTCATGTTCTTT
TTCTTTTCTTGTTTTCATTCTGTTGGACTGGCTCTACTCTGATTTCATTGTTGTTTTAAA
TGTCAACATTGCAATAGGTATGCAGGGGGGAAACGTAAGTACTCAGGACACCTTTTCGAC
TCTCTGATGGCTTTGATTCCATTATTAACGTCTTCCTTTCGTTACAGGCTTCGTCATGGT
TCGAAAAATACTCGAGGTTAAAGAAATTACACGGATCGCTGACGAAGCTTGTTTGAGCAG
GGTCATGATGAAGAGTAGTGACGATCCTTTGCCCCCGCTGCTCGATTAGTGCAAGGTCGA
TGTAAAGGAATGTATTAAGTTTATTTAATCAGTGCGAGCTATTTTAAGCAATTTATAGTT
AACTAAGTCAATCTAGCCCCCATTCAAGTCAACTCCACACCACTGACATCAGTCGTTACA
CCCCTTCATATTTTGAACTTACTTTGTTAAGTCGCTTCATCATGATTCCCCAACCCAAAT
TCCCCAAGCATTTTGTACTGGATAATGGTTACTTCGGCTGGACAAGTTTCTCAGCGCCAT
CAGTAACTTTGGCTGATACAATTACATCACCTTCCTTAATATCACGGAGGAAATCAGCGC
CCTCGACAACATACCCGAAACAAGGATATCGACCATCGAGCACATTTTTCCCCGCAGGAG
TCAAATCAGAGTCAAATAACAACCAGAAGAATTGGCTACTTCCTGAATTCGGTTCATACT
CCTCACGAGCCCACCCCATGGCACCGTAGCTAGAAAATGGCAATACAGTAGCCTGACCAC
CCCGCCCTTCATCTTCAATGGTTGTCTCGTAAAAGGGCCCTTTGTCGCCTGTGACAAATA
TTTCGAGAGGAATCAGGCGTTCACCGTGCTTACCTGCCCCCACAGCTTTGGAGGGTGTGC
CAACATATCCCTCAGCTTCTCCTTTGGGGTCGCCGGTTTGTACAACGAAGCCGTCCGATC
GTTGAATATCCATGTTGTTGTAGAATCCTTTTTGAACGAGGTCAACAAAGTTCCCCGCAG
TGACAGGAGCTGGATTCAATGATGGGTAAGAGACGGTGTGACTCAGTTAGATTGAATGAT
ATCGGGGCTCAGTTTGCTTACCAGCGTAGCCGTCAATGACCATCGTCATTTTTGCCTCTT
TCGATAGTGTCCCTTCAATGTCAAATGGCTCTCCATTGGGCTTCTTCAATACCATTTCAA
CAGTTGCCCTCCCCTGTAGCTGTGGTAAGTCATTGTAATCGCTTGGAACAGGGGTAACGT
AGCCTTGGGAATTTCAATGCAGGGAAGCGCAAAACGTAGAGTGTTAGCTTGATAACATGA
CGCAACGTTAAAACATTGTCTCGATAAATCAAGGATGCCCGAAACACCAATTCGCCTACC
TGCTGGTACCATTTGCTCCTCCAAAGCCGTCAAATCCTTCTGGATCTTATCCTGCGTGAC
ATAACTCTTATCTAAAGCCTCCCTCTCCTGATCGCTTCCATTCATATAGTTGGTACTCGC
TTGAAGAGACTCTTCCAAGGGCCCCATTTTATCCTTCATCGATTGGATTATTGATGAGCA
TACGTTGGGGTCACGACAAGAGGAGGTCATCTTGGATTCCTTGGTATTGACGATAGATCG
AGCTTTTTTCAGATCGTCGAGTGCAGAAGTCTTGCGTTTGGAGCTCACATTGAGACGTAT
GGATTCGATATTTTTTTGAAGTTCTCTGACCTAGGTCACGAAGGAAGCGGGTGAAAGGAA
GGGCATTCATGTCAATTATTGGACTACCGGCAAACAAGGCTTGAGGTCTGAAAATAAAAA
GATAACGTAAAATACTATACTCACCTCCTTGTTGTTAATGGGAAGACCATACCTCAATAA
GCTTTCGGGGTCCTTGTTCACACGACTACCCGTCCCACTTGCCATCTCCTTGGCACTTGC
CACGGAAGAAGCAACGACTTGATCGTTAATAAAACTGGAAAAATGTGTTGCGCCAGCGAA
AGAGGCAGGGGCTGTCCAGAGCACCGTGGCCAAGGCAACGCCCGAGAGGGCATTCTTGAC
CGAATCGATTGTTTTCGAGTGATCTACAGAGTGAGTCTCGGTCGGATTCTTGGCATATAT
TTGGGAGGAAGTGCGCCCATGATTTGAAGCAGTGGGGGCCGGGACACGGGGTGCAAAGGA
TGCGACGGGGGCCACGATTGACGACGAGCAGAGGAATAGCGGGGAGAGGAAGTGGAAACG
CATGGTCGATGAAATCGATGAGGAGTTACAGAATTATGATTATTGATCAGATGGCGCTCT
CGATATCATGCTAGATGATCGTGGTAAGATCGGATGAGATGTGCGGTGGTTTTGAAAGGA
TTTTGAAGATGATGTCTTGGATCTGGGAGTGATCTGTGATCTTCTGTGATGCATGACATC
ATTCAAATGAGAAGCAAGGGGTATGGTACCGTATTGTACAATACGAACACAGCGTGATAC
ATAATACGCTAATAGGTATAATACGTCTACCTTACTGTAGACATGCCATGCCTCTTCAGC
GTACAATATGGTACCGTAATACATAAATAATACAATACTCGGTGTAGTAACCTTGTTATG
ATATGAGGTTGACATGCCCTTCTGTCGATGTGAGTCAGAGTTCAATCATTGTCATTATTT
TCTCTATTGGTATTGTACCATTTACAAATATTATCCTTGCAGGTAAGTGAAGTCACTGAC
CTGTATCTTGTGTCTTTTGGCAGTGCAGGAGGAGAGATGATTTTTGACATGGGGGTTAGT
TAGTAAATTAAACTAGGAGTAGAAGCTAGTAATTGCAAATGGCAAAATGACTATTTGCCA
CAAAAGCTAGAGCAAACAGCAGAGGGCTTATCCAAGCACTACTTCAGCCAAAACTTTCTA
TTTGTAACAGAAAAACATTCTGTTTGAGGGGTGTGCGGGTAATTGAATTGCTCTGTGCTT
TAGCTTTTGTGGCGGATAGTTATGTTACACAGAGAAACGTTTGGTAAGTTTCATTTTTGA
AAAGCCTCTTTCTCTTGTAGACAAATTTAGGAGGGTCTACAATGACCCTAGATTGGCACA
AATCCTTTCATGTGAGTGGCTCATCATTTGCCTGTCCATCTAATGTGAACTCCAAATGTT
CTGACCCTCGCTTGCTGTGTCTCTACTCACCTGATAGCCAGCAAACTCAAACTTTAAATC
AGGCAAAGTTTCTATTGTGTGTTTGATGGCACTATCGTTCATATGTGCCAAGTTTGCGTC
TATTGTTGTGACTTATTCCATAAGGTCTAGGCTACGACAAAGCAAATCTGCACCAGATGA
GGTACAACGTGCTTTGAATTAGCTGAGGGAACAAGTGCAAAATTGCCCCAGCTGCTACCA
GCATCCTATTTTTGTAGCAAGTGGATTTGGCATCCATTCTCTTTGTTCATCATATGGATT
TGAATTCGGTTCATCATATGGCTTTGAATTCGGGCCACATATGGTTTTGTTCAATGCATG
TGTACCTTCTGAAATGGTTTTTTGCATACAAATTTGTGGTCTTGACATGCATTGAATGAT
TTCATGTGATCTTTGACTGAGGTTGGCTGCCGCTCCATGAAAAAAAATGCAAAAAGAAGT
TGAAAGTTTGAGAGAGTCCTTGGTCAGACATTTTGGTGTAATATCAAGCATTGCCTCTTG
TTTGGAGACTAGCCAACTTACACTTTGCCATCAAAAGTTTACACCTCAAAGTTACCACAT
GTAATAGTACCAAAAGTAGTTTTTATTCGTCCTTTGCAAGCTTACATATATCTTTGCATC
GTTGCATCGTTGTCTTAGTTCTTATTTACTTGGTTTTTGCAAGAGGATATTGAATTTTCA
TCGCTGTTGGGTTCATTGAAACATCAACCTCGGTAAGCATGACCTAAGGTCTAAGGTGCA
TCATTACTCATTTTGAGACAACTTTGTAATCTGCTCCCTGATCAAATCTTCATATGTAAG
CTGAAGAAGAAGCACCATGACTTGATCAAGTGTAATGTCCTGCCATAAGATACAGAGATT
TGCATGTGTTCTTTGGAATTGGTGATATTTTTGTACCCCAATCTGATTACAGTATAGAAT
CCTCATATGGCGTAGTGAAATAATCAAATGCCTTGTGTGTGACTACCAGTTCTTACTTGC
TTAAATTAAACATCATTACATTTCAAAGAGGATGTGCTGATAATTTGCCCAATGCTCTCA
ACGTTTTAAAATAGCATTGCTCACGTTACATTCTTGTGATTTGCATGAGGGCAGATCATA
ACCTACATGCACACAGAATAACATTGTTTATTGCTGCTTTTGTGTTGTCGAATTCTTTCT
GTGTCTTCTCTGCCAAGATGAATGACATGTGTTTCAGCTCAGCAAGCTCATGTTGCAAAC
AAAAACTCAGGCAAGCCACAAAAACTCTCAAGTATCAGGATGGCTTTTGCTTTTGGGAAG
CTTGGTTTCTGGGGCCAACCTGAACACATCAGAAACCAACTCATACACTTCTGTATGGGT
AGGATATAGGTACTACATTCCCAATCCCATTTTCATTAATTCATCTACATATTACAGAGT
TAGGAATTTACACAAAAACAAAGGAAAACTGACTTCTCATTAAGACAAAGGCATCAAATT
AGTTCTTTTTCTTTAAATCATCAGATTTTAGCAGGTAGAAATCATAGAGGTCAGTTAATG
TATTTGTATGGGAGGGTAACATGGACCATACAGATGGGTTTAAGGAAGTGTGCAGCAAAG
ATACATGGATTTCATGGATGAGTAACGAAAGTCTACAGGTGAATTACATATTTATGAGTA
ATGTACCGGTACAAGTGATAATCCAATCCTGTTTTACTACAATAATGTGCAACTATAAAC
ATTAGTCCCTGAACAGTCATCACCCTCCCATCATTCAGAGTACAGGGTTTGGGCAGACAA
TGATCTGTCATGAATATCTACACACTTCAACATATGCTCCCAAAGGCCCTTTACGTAACC
ATACGTGAAAAACAATTCAGCAGTTAGGAAGTGCTGCTGAGGGCCACTGTGACTCATTGT
ATGAGAGGACTTATTCCATCATGTTTACTTGCCCAAAGTTGTTTCCTATCATAGACAAGA
ATTCACCCTTCTATTAAAGTAACACCAAGTTGCTCTTGGTATCAATTCATTATGGGTGTG
TGGTCCTACTTCAGTCTGTGAGCTGAGTTCTCAGTTGAGGCAGATTCTGTGTTGTGGTGG
TAAGTTTTTAATTGAAAAATAAATTGAGAGAATCAAAATTGTTGGTAAAAGGGGGGAGAA
AACTACATCTCACTGTCTTTGTACAGTTCCTGCTATATATACTTGTTGTCATGGTGGTGA
TGACGATGGGATCTTCAACTAAAGTCTGTGCACTGAGTTCTGGCAGATCATATGGAGTGA
TGGTAAGAATTGAATTGAAAACAATGATCACAGGCTCAAAAACATCACTTAAAAAGAGGT
AGGACACAATTGTGAGTGTCAATGCCCACTGCTGGGTAGTGTTACAATAGAATGTTGGCA
ATGTGGTTGGGATGTCCAACTCTGGGCTGAGTTGCGGCTGACCCCATGGACTGATGTTAA
GTATTTTATATGAAAAATGCATGAATCCATATTGAAAATAAGTCAGAACACAAATTCTAA
TTACAAACTTGTGCTTGTGTCTGCAGGTGGCTTCTGTCATTCCCAATGGGATGGTGGTTG
TGGTGCTGTGGGGTTCAGTCTGTGTGCAGTGAGTGAATCCCAAAGGAGAAGATATCTTCC
TTACATTTCAATATGAAAAAACTAAGGACTATGGGGACAGGAGTTCAGAGTCAGAGGACG
ACTGCTGCTTGCCACAGGTGTGAGATGTGTGTGTTCTTGGGCTTGACTTCTTGGTGCATT
GTGATTAAAAATTTCATTTAGTCATGTTTCCATAATGAATGTACACACCAGTCTGTTGTA
CTTTGAATTTGTCTGAGAAAAATGGTGGCTTTAAGTAGGCAGTAGTTGCCAGTGCACAGT
TCACTCGATGAAACTTGCTTTTGCTCCATGAAGAATATGACCAATAAGCTGTCACTTTAT
AAGTGCAGACATACCTCAGCACTAAATAATGAGGCCCAACACGTGATAATATCTGAAATG
AATCTTGATTCAGAAAGCAGCACCCTCCTCCTTTTAAGCCACCCTCACACTAGGAAGAAT
AGGAATACTGACTTTCTTGGTATTATGGGGTCATGAGAGCTTGAATGCTGCTTTGGCTTG
CTTTCTTGTGGGCTGAAAGCAGCAAATGATTTAATCAATATCTAATGAACTTGGCTTCTC
AGCAGAAAGGCAACTCTTGTGATGAAGGATCTGTTTCCCATTTCTGTGAGACACTTCAAG
ATCTTGTTGAGAGTGACAAGTTGGTGCCTATTGTTATTGCCCAGATATCCAAGATGCCAT
TGATGTGCTGGCTCAGTTTGTTGTGTTTTGTTGATTGAACGAGTCTTGCCATCCTTGATT
GAAAAATCTTGGTAGCTCGTTTGTTATCCATTGGAAGTAAAAAGCACAAATAGAATCTCA
GCATAATCACAATTGAGTGCAAGCAACCAAGGTTTGAGTCAATCACAGTAGTAAGAAAAT
CCACACATGTCTTGAAACATTTTATTGATCCTTTGCAGTGTGTACTCTTTCTATGCTTCA
GCACTTTGTTGAACGATCTAACATTCATAATCAGTAAGAGAGATCTACTATAATTTGGTA
CTCCAAAGCATGGTGGCGCCCATACTTCTCCCTGAATCTTCTCATTGTCTCCCACTGAGA
GCTCTAACCATACATAGTCAAACGACTTCTTCTTAAAACTGCTCTATATTTTGATGGTAC
TGGGTATAGCTTTGTCCATCTTGATTTCATGCCTTCCATAGATATTGGTTGGCAGGTCCA
CTCTCGATACTTTCCCTTAAACAACTCCTTGCTTTTTTGAGTACAATGGAGAATTTTGCT
TGCTGATTGCTGCTGGGGGTCTGCACAGTTCCTTATGCTGACATAAAGGTTGGTGCCGAG
CAACAGGATCCACGGCTTGGCTGCATAATTTTTCTCATCACCCAAGACCTCTTTGCTAAT
GAGCAGCTTTATCCTCACTGTGCTGGCTGAACAATGAGGAAAATTGGTGGTGTATAATTT
TCTGTTCATATCATTGAGGCCACTTGGTTTCTGAATGGTTCATATGTCCTCTATCATTTC
TTGCTCCATTGCACACATGCAGTAGGTTACAAAATCCAGTATGCAATCATATGTTAATTG
ATCAAAGTCTTCATTACAGATACATCACATATTTACTGTTTGTTCTACTCATTAATTTTC
TTAAGTGTCCCCTCTGTTCTCTACACCACATGTCCTACATAGTTTGTTTCAATAGGGTCG
CCATAGAATAGGCAAAGACAGACTTTTTGTTCTCCCAGACATGTAGTGAATCGGGTTTTT
AACTCTAGTTGAGGTTGCCAAGAGTAATAAAAGGACAAGCCTCATCCTGAAACATTTTGA
TAAGTATCAAACATATCTCTCTGACACTGTCCACCTTGACTAGCCTCCCCATAAATTATT
TAGACAAGCTCAAGAAGGGCCACTGTGTAATTAAGAAAAGGTAAATTGTTCCATTATTTA
GCTTTCTACTCCGTTGATTGCACCTGCTAGGTCAGTGGTATTGAGATTATTACAGTTGTG
GTCGAATGTTACATACTGCTGCTGATATAATGGGAGGTGAGTTGTGTCCCCTACAGAGTA
ACGAATGTCAGTCCTCATGACTCTAGTAGTTGTTATTTTTTATATGCACACTCTGGAGAT
GGATGGGAATACAACAGTAGCACTGTGAATATTAAAGAGAGACCTAAAGAAGTGAGATTC
ATCAAAACTAAGTTGCTGTGAGTACCCCAATAGTAATCCTAATTACCTCAGCCTCTCGGT
TGAACAAATCATTATAGAATTATCAATGAATCAATTGATATAAATAATATAAAGGAGTAT
GCTATTTTTTGCAAGAAACGGTTGTAAGCTGGCAAGCACATGTTAATGTGGTGCATGAAA
AAATCTTGGATTCATCTTGTGTTTCTTGATTTCGAACAGTCGATTGTCCCTCGGAAAAAT
CCGTGTCTGACATCCAAGAGACATTAAGACATAGTTTGTACATTGGATGGGGCTACTGGC
CTTAACTAACGAAGAGATTACATTCGACAGCTTGTCTGTCACGTCATTTTGCCAAAGGAT
GTGTATTAGTGTGGTCATTTGCGAATGCTGTTTTCTGCAGCTTCCAGTCCATTAGAAAGT
TTGCCAAACTTGCGAGTTTCTTTTCCGATGCAATGTGAGGTCGATTTGCGTTGAGAGACC
AGAAGGCACACAATTGTTGTTAGCTATTCCAATGTCGATTCTGAAATTTTACTGGCAGAC
CAATCAACCAGTTCTGAACGCCATTGTGAATTCCAATTGGTGACCTAGTTTGAATGAGAA
CTATTGGAATTGTGTGCCTTGTGAACATGCATCACTGTATGCAAATTACGTGCATCGTTT
GTGTGGGCAGCTTTGGCTAGAGGAGGGTCCAGTTCTGTGAATATGTTATCAGTCTCGTGA
TGTTCGATTGCCGAAGCTTCTGAACACCCTCTTTCAACCTCATCATCAATCAGAGACCAA
TGTTCAGCTGCACTATTTCGGGATCTGTGTGAAGAAATAGTCATCAAGCGCTTCCCAGAT
GAGTCATAATCACTTGCACTGCATGTACCCCGACATGAATTCGTCGATAAAGGCCTTTCT
TGGGTCCTACGATTGTTGAAGGGGGCTCACTCACCTATGCCCCCAGCGCCACTGTTGTTT
TTCTGCTGGAGAATCATCTTTTGTCTAGCAGCTGCCGCAGCCATTGCAGCGATTCCCATC
GGAGCCGATGACCCGGTCGAAGAAAATTTAGAAATTGATTTGCCTTCTCCTCCAAGTTTG
GGTGTAGTGACCCCCTTGGAATGGGATTTCTTTCTTGCAGCGGCAGCTGCCATAGCTGCA
ATACTCACTGGATGAGAAGCACAAGACGTCTTGTCAGATAATCCGCTGATGTGATGTTCA
TTCCCATTATTTCCCCTATATATACCATCAGAGTCATTCTGAGATAGTCCACTGTCGGGC
ACATTTAGATGTAATGGCTCGATTTCAACAGAAGGGCACAGCTCAATATTTGACGCATTG
TCAAACAGCGTTGTGTTTCGAAAATTGGAGATACTTGATAGACATTGCTGTGTGTTTTCA
GTATCTAACTGAGAATGTTGGTCTGCAAGCAAATCACTCATGTCATTGACCTTCCTATCA
CAACGCGAAGGACTATCTGGCCCATCTTCAAGAAATCGTCTTTCGTGGGCTGGGACTCTT
GTTTTGCTTTTACGAACTGCCGCACGTCCTTCTGTGCCATTCACGCTTTCACATATTGTC
GCAGGTGTATCATCTTTCACCGGATTGGCAGCATCAAACGTCAAAGATTCACCGTCATCA
GTTGACAAGTGAGACTCTAGTGCCTTGGCAGCAGAAGAATTGTCGAAAGTAGCAGGCTGA
TTGCGCCTCGACGGCATAGCCATTGGAGCAGCTCTGGGGTCTCGTTGAGCGTTCTTCGCG
TCACGGTCAGACGTGTATCCAATTGAGTCTCTAAGAACGGACAATTTGTTATCTGACCCT
GTAGCTGGAGACAGCTTGAACTTTGGCAACATGACATTAAGCGTTTCGTTTGATTTTTGT
ACCTCTTTCTGCTCGACGTCATCAGCATCTAACGTTCCGTCATCTCCCTTGCCAGTCGAC
AAAGAAGACATTGCGTCCTCAGTAGGAGGAGGCTTTTGCCTCGACAGCAAAGCCAAAAGA
GCTGCTCTCGGATCTGGTTGAGCATCCTTATCGTCGACATCAGTCTCATCAACAGATGTG
TCTTTTCCAGCTGACGCCTTGGTCTCTGACCCTACAACCTTATCAGCATCAACATTAACC
TTTCTATCTTCTTCATTATTCACTAACAAAGCAGACAAAGGTTCCTCAGCAGAAGAGGGA
TTGCGCTTGGACAGCATGGCCATGAGGGCAGCTCTTGGATCTGGTTGAGCGGCCTCCTTG
TCCGAGTTACAAGTCACATCAACAGATGTGTCTTTTTCAGCCGACACCTTGGTCTCTGAC
CCTATAGTCGGAGGTGACGTGCGCCTTGACGACATGGCATAAAATAAGTTTCTCTGCTCT
GGTGCTTCTTTTCCATCGGCCACGGCGACATCGGGCTTTCTATCTTCTTCATTATTCGCT
AACAAAGCAGACACAGGTTCCTCAGCAGAAGAGGGATTGCGCCTGGACAGCATGGCCATG
AGGGCAGCTCTTGGATCTGGTTGAGCGGCCTCCTTGTCCGAGTTACAAGTCACATCAACA
GATGTGTCTTTTTCAGCCGACACCTTGGTCTCTGACCCTATATTCGGAGGTGACGTGCGC
CTTGACGACATGGCATTAAATAAGTTTCTCTGCTCTGGTGCTTCTTTTCCATCGGCCTTG
GCGACATCAGCTTTTCTGTCCCTTTCGTTATTGGCTAACAAAGCAGACATAGGTTCCTCA
GCAGAAGAGGGATTGCGCCTGGACAGCATGGCCATGAGGGCAGCTCTTGGATCTGGTTGA
GCGTCGTTCTCGTCGGAATCGGTGGCATCAATAGATGTGTCTTTTTCGGATAACTTGTTG
GCATCTGGCCTTAAACTTAAAGGTGTAGGTCTTTTTGACAGCATGTCCATTAATGAGGCT
CCCGAATCTTTCTTAGTGCCTTCCTGTTCATATTCAATACTATTTTCGCTACTGGACGAA
GTTGTCCCGAGGTTCTTGTTGATGGTGCGTGCACTTGAAGAAGTTTTCTGTTTGTAGCGC
TCACTTCTTGAGGTAATTATTTGGTTACTTTCTGATGCACCAGGGGATGTGGCTGGGAAA
AACCGCAGAGAGGGGCTTCGGGAGGATGAACCGTTGGGGGGAGTAGGAGATTCTGCGTTG
GTGGCCATTGACACTGCATGAGATGCATCACTAAAGCAGGTTTTAGTGGACAGCGCTTGA
GGCAAGTTATTTGACTTAGTGGTTTTCTCATCTCGGGCATCGGAGTGTTCTGGATGGGAT
TGTCCAACGAAAGGGTCAGCGAATTGCTTCCTCTGGATGGGTAGACGATTTGATTCGAAC
TGTGGGGATGTATGTTGTGCTTTATCGGGAAAGGGGTCTGCATACTGCTTTCTTTGACCG
GACAAATCCAACTTTCCTCTTTCGATGACTAGTCTGGAGGGATCGTGTTTAGATTCATCA
ACATTATCTGGTGGGGCTTGAGCCTTTTTCGCCTCTTCTCTTGCGCGCTGAGCTGCAGCC
TTCTTCTCTTCGGCTGCCTTTTGAGCTTCGAGCCGTTTCACGACTTCAAAAGCTGCATCA
AGGGCCCCGACAAACTTGTTCAATGTGCCAAAGAAGTCTGTGCTTGTCATGGCCGGGTCT
TCGCCAAAATAAGTCAACACACCTTTGAATAATTCCTGCACCTCATCCGTTCTAGCCAAG
GCTTCTGATGTACGTTTCTCCGCATAAGCAACAAATTTTTCCATAGGAGTTAACTCGGAA
GACTCAGTCTGATTATACATATTCACGCCTTCTATTTCTTTGATTTTGGTTCTCTGCTGC
TTCAGTCGATCAAGGGCGGTTCCGCTCAGGGATGCAACCTTAGTATCCCTGTACCGATTT
CCTTCTGCTACTGCAGTCTCCTTCACATTTTTCAGTCGTTCGCTGAGATCTTTGAGCTCT
GATATTAAACCATCAACAATTACTGACTCGGCAGGGCATATCGACGGCATTTCTGCATGG
ACTTTCAACAGATCAGGTTCGTTCACTTTGACTAGTTTTACCAAGTACTGTAACACACTG
GTCTTTTTGTCAAAGGCCTTTGCCTATAAAATAAAAGATTCATAATACAAGAAAGCGAGA
AAGACATGATAATATGGTAACGTGATCACGCGGAATGCAAGTGATGATGTCACCTACCTC
ATCAAGTTTGAGCAATGCATCAAGTGTGAACCCATGGGCCATTCTTCCGCTACCACCAGT
ATTTATTTGATTACCCAGCATCAAAATCATTGCCATAAGCTTTCGGAGACGAACACTCTT
CTGAACTTCTTCACACGCATTTATTAATGTGGTAACTCCACCCATAAGCTCGTTCAGCTT
ATGCTCAAACTGATACTTAAAAAGCATACACTCAAACTTCTTGTCTGCCTTATCGACTTT
CATCATGGCATACATGTACTTCTCACATGCGCAGAAGTCATTGATTGCAGCTTGCTTTGA
CTCCTCCGTTGATGATGCATCTTTGATGTATTGCTCTATGGCCGCCTTCTCATCCTGTGA
AGGTAAGAACTCTAGCAATGCTTTGAGCTGTGTGTCGTCGAGCTTTCCCGAATCCCTGGT
CGCAAATTTAAGTTCAGCTAACCATGCGCGCACTTGAAATGAGATGGGGGAAAATTGAAC
AAAGCATGGCGACTTACATATTGTTTACCATTTCTGCAAGAACGGCGAAATCAATTTTTA
ATCGAGCCAGGATTATGCCACCATTCATCCCACGTTTTGCATCGATAACCTGGACACTTT
TCTTTTGCTTCGAAGTAGTTGTTTTTTCACTTGCAACTTTCTTCTTGTCTTCTGGGTTTG
ATGTATCAGTGAAGAGGCTTTCAAACTCATCCTGATCTACCTTGAGTGAGTCAAAGTCAA
ACGACCCTTTTATCATTGACCACAGCGAATTATCATCAATTTTTGACTCTTCAATCGGGC
TCCAGTAAATTTTCTTTCGCCTTACTTTGGGTTTCTTAGGTTCCTTTGTAGTAGTCTTTT
TAAGCGCCGACTTTCTTCGAGAAGCAACTGCCTTCTGGTATTCCTCCGATTGTTCTGGAT
CGAGATCCATGATTTCAGGACTCATGCCGTCTCGTTGAAGAGCATTTTTTACTGCGCCTA
CCGGAAGACCCTGCATGAAAAACGGGACATAGAGACATTCAGAATGAAAGGCATTGAGGC
AAGAATTGTCCAAGCCTGTTTGCACTAAATTGGCTCACCATTTTGAGCATCTTGAAGTAG
CAAGAGTGACAGAGAATGGTTGGTTAAGACGGTGACGAAAATCAGAAAGCGATGAAGGGG
GAAAACAAACCTTAAAATACTTTTGGTACTTGGGATCATCTTTCAATGGAGGTCCATTAT
CGACTAACTTCTCGTCGTTACTATGTTGGCTCGCGAGTGATTTGTCTGGATCAAGATCCA
TGATAGTGGGATCAAAACCGTCCCGCTGAAGAGCGTTTTTTACTGCGCCTAAAGGTAAAC
CCTGCGTGTGAACAGAAAGACGCGAACCAGCAGATGGTCAAATCAACTGGATAGTGAGAG
TATTTATTAGAGTACCAACAAAATGCTTACCATTTTTAGCATCTGGAATTACAAAAATGC
AGTGGGAAGTGGAAGAAGAACCGTTAAACGTCTGGTTGTGCAACATGATGAACAAAACCA
ACGGAGGAAGAGCACACCTTGAAATATTTTTGGTAATTGGGATCATCTTTCAATGGAGGA
CCATCATCCTCTTCTTTCTTCAGCTGACTGGCAAGAGATTTGTTGGGGTCCAAATCCATT
ATAGTGGGATCTAAACCGTCTCGCTGCATTGCATTTTGAACTGCACCCATTGGAAGTCCC
TACAAAAGAATACGGCAAGGCGATCTCGCGTGAGCCTTCGGAGGACTGGAAAGTGAACAT
GTTATTGCCCGTCGATTATCCACATACCATTTTCAGCATCTTCGGAGGTACGAGTCATGT
TTTTCCAAAGATAGAAGTAGTTTAGTTAAGAGAATCATCCAAAAAGTTGACAACACAAGA
AAAGAACAAAATGTCGCACCTTGAAATATTTTTGGTAATTGGGATCATCTTTCAATGGAG
GACCATCATCCACTTCTTTCTTCAGCTGACTGGCAAGAGATTTGTTGGGGTCCAAATCCA
TTATAGTGGGATCTAAACCGTCTCGCTGCATTGCATTTTGAACTGCACCCATTGGAAGTC
CCTACAAAAGAATACGGCAAGGCGATCTCGCATGAGCCTTCGGAGGACTGGAAAGTGAAC
ATGTTATTGCCCGTCGATTATCCACATACCATTTTCAGCATCTTCGGAGGTAGGAGTCAT
GTTTTTCCAAAGATAGAAGTAGTTTAGTTAAGAGAATCATCCAAAAAGTTGACAACACAA
GAAAAGAACAAAATGTCGCACCTTGAAATATTTTTGGTAGCTGGGATCATCTTTCAATGG
AGGACCATCATCCTCTTCTTTCTTCAGCTGACTGGCGACAGATTTGTTGGGGTCCAAATC
CATTATAGTGGGATCTAAACCGTCTCGCTGCATTGCATTTTGAACTGCACCCATTGGAAG
GCCCTGGGTAACGACAAAACCAGAAACGCACGTCTTAAATTGTCGCAAAATCAATCATCC
GAAAACAAAAGACGAGAGCACTAACCATTTTCAACATCTTGAGAGAGAGAAGTAATAAAA
TATTTTCGAGATGAACACTTAAGAATCAGAAGAGCAAAATGGCTGAGACAAACTATTGGA
TGAATAACGTACTTTGAAATATTTCTGATAGTTGGGATCATCTTTTAGAGGAGGCCCACC
TTCATATTTACTTTTCCTTTGACTTGCAACTGATTTATCCGGGTCAAGATCCATAATTGA
TGGGTCCAAGCCATCTCGTTGCATTGCGTTTTGAACAGCCCCGATTGGCAATCCCTGCAC
ATTAAGAAATGAGAGATTGATCAGCACATGATCCGATCAACTGGTGAAAAGAACAAAGTT
ATTTACCATCTTGAGCATCCTGAAATACTTTTCATACTTAGGATCTTTGCTTAGAGGCAG
TTCATTTTCAAGCAGCGGCGACTGCGCAGCGGGTCTTGGCGCTATATTACCGGGAGGTAA
CGAATCATTGAGTGAAGTATCATTTTGTCTTTGGAGATGCTTCTCAGTTTCATTGTTATT
GATTTCAGAAGGCTGCGCCCAAGGTTCCGGTGGGTGATATCTCTTAACGATATCGTTGCC
ATTATCATCTCGCTTTGACGCCGCATAGTTTGATTGCGCCGACTCTGGCTTGGCACTGGG
AGGGGGGTTGCGTTTAGATAACATGGCCATGAGAGCTGCTCTTGGATCATGCTCATTCTT
TTCCGTATCGCTGCCATGCCCATCACCCTCTGAAGACTCATGGCTTAGCATTGCTGGTGT
CGGCTCGTCGACGGGAGGAGGATTGCGTTTAGATAGCATAGCCATCAGAGCTGCTCTCGG
GTCAGGTTGGGTGCCCTCCATCTTGTCGACATTTTCACACACCTCAGAACTCTCGACGTT
TGTATCGGTGGCCCGTTTCACTTCCTTGAAAGGAGGGATCTGTTTGGCTGGCATGGACAT
AACCTCTGCTCTTGGATCACATTGTATTCGATCAATATCATTGCTATTGGTGTCTCGCTT
TGACACTGCATAGTTTGATTGCGCAGGTTCTGGCTTGGCACTGGGAGGGGGGTTGCGTTT
AGATAACATGGCCATGAGAGCTGCTCTTGGATCAGGTTGGGCTTCCTCGATCTCATTGTG
ATGTACGTCCACCTTCGATACTTCATTATTTGTTTTCAAGGGCTTTGCTTCGTCAGACGG
AGGGATGGTTTTAGATCTTACGGCCATAAGGGCTTCGCTTGGTTCTTTTTTACATTCCTC
CATCGCATTGGCATTTTCACCCACTTGTAAACCTTCGCTGTGTGGTTGCGCGGGACTGCT
CAGTTTCTTTAGTTGAGAATTGTGATTGGACACAATAGGCGTAAGCGCTAATTTCGGGTC
AAGTTGAATGATATTGTTGCCATAACCAGATACAGAAGACTCTACGCCTTCATTTTTCAA
CGGGTGGGTAATGAAGGGATGACTCAGTTGTAAGGGCATCGCATTATATGTTGAATCATG
TCCTGACGTCTCGTTGCTTTCGACTGTAATGGTGCCATCTTTTGCTTCTTTTTCAAGAAT
ATTTGTTGAGGTATCAATCTCTGGCTCTTTGACAAGTCTGGCCCTTGCATCATGAATCTC
CTCTACCTTACCCATGCATGAATCGACCTCTCCTTCGTTCATCGGCAGAGTGGGCTCATG
ATACTGAATTTGAGGAGCGTTGCAATTCGATATCATGGCATTCTGGGCTGCTTTTGAGTC
CAGCGATTCCACGTGTCCGGCATCATTGTCCTCCACCGTTGTGCCATCACAGTTGCTCGT
TGAAGTTTTGAATTCCTCGTCACGAGGAAACTTCCGTTTTGGAAACATCGCCATCAACAG
TGTTCTGTTGTCTGAGGTCATCTCGTTGTCGTTATCAGATGCCCCAAGGTTTGGACATTC
CTCGAGGGAATGTGTTGTCAAGGTTATCTCATTGCCAGTGTATGCAATTTGCCCGACGGG
CTCAGTTGTTTCGGGTGTTTCGTTTCGAAGTGAGACGCGTTTGGAAAGCATTGACATTAG
TGCGCTCCTTGGGTCGGAATTATCTTCTTTTTCATTGTTTGTGGCCTCCATGATTTCTCT
TGATGCTGATGCTGATGCTGATGCTGAAATGTTTTCTACAATCGCGTCGTTTGTTTCGGC
AGGAAACGAAATAGATTGGCCAGTGTCCAAGTCATCATTCATTGTATCAGATGCATTAGA
ACCGAGAATGGTTTGTTGTTTAGATTGTTGAGACATAGTGAACAAACTGCACTGAACAGC
GTTTGGCCCAGAACTTTCATTTGCCTCTGCCATTTCTTTGTCGATATTTTCATCCCTCGA
GCATGACTCAAGTACTGTTAAGTCTTCTTCGGTGGAATTTGAAACTTTATCCGTAGCTTC
CTTTTCCTCGACAGAAGTGTGAGACTCCAGAACTTCAGTCTCAACGGCGCATACTCTCAT
TTTCAAACTCAATCCATCGGCTTGCGATTGCTGCACGCAGTCATATTTGGAGGCGTACTC
TCTTTGATTTGCATTGTCTACCCCAATTACGAGTACTTTTTCCCTGTGGATAGAACTTGT
TTGCTGTGGTTCTACCTCAGGGATTACCTGAGTCACGTTGATTACCGGTTCATCACCATC
ACCGTCACCATCAGCTCGGATAAGATGCGCCATATAGGATTGTTTTGAATCGTCAAAATG
AGATTCGCTATTATCTAGTAACTTACTATCTCGCTGATGCTCGACGTCATTTGTGTGCTT
GACCGCCTCTGCTACCGCCGCTCCCAGACTAGAAATTGGAGGCGACTCGACCTGCTTTTC
ATGAACAAACTGACTGCTAGATACGACGTCTGCATCGTCAAGAAATGGTTGATTTATATC
ACTTGAATGAATTTCATCACTGATGTCTTGAACTGTAGGGACAGGACTCATGACTGCACA
GTCAGATGTAAAACTTTCACTGTCAAAGTCTCCCGTTGACGACCTAGGGGAGAAACTATT
TAAAAAAGATTCCCCTTCTCCCTTTGGCGTGGAGTCTTCCTCTAAATGATAAGGAACATT
GGGAAAGGGTTCTTTATAGTCCTGTACTGCCTGCCTTCGCTTACGCGCGGACTCTGTTAT
TTCCCTGAGAAGTGACGACCTGCTGTCATTAATGCCGACAGACGTCATAGACTTACCGAG
TCCTCGCAGTTTTATTGCTTCTAATAAAGAAGATCGAGAACGATCTGCGAAAGGCCTATT
AGATACTGATGCATCAAGATCATCTTTGTCATCACCATCATGACTTGTCAACAAATCCAG
CGTTTGGAATTTGCTATAGCAATGTGACGGGTCATCAGGGATGGACTCTGTGGCTATCAA
CCTCGATGCATCGGCAGTTTTCTCTTCTTGCTCAGAAGCATTAGTTCTCTCGATTATTAC
CATCCCTGGACCAGAAAATGGGGATTCGCCATCAAGTTGAGACTGCGGTGGTGGGAGGGG
TTTGTCTTCTAAGCTTTCTTCTATGCTTTGCTCTATGCTCGTTTCTTCCTCGATCTCATC
ATCATTCGCGGTAAAGTATGATTCCTCGTCAATTGATTTCTGACGTTCGGATATTGCCAA
ACTTTCTACTGACAAAGCCGTTTCAATGGTATCATGAATGTAATGACTGCCTCCAAAATC
ATCGGATCCGTCGTCATACGTGAATAATGCCCCGAAAAGGCCTCGAATCAACTCATCTTT
AGCCAAATCAATATCTCCGTTTGTTAATTGTAATGCAATGAATCGAAAATCGATTTCGCT
GCCGAAACAGGTTAATGTGAAAAAGGAAGACTCTAGCCCAAGGTCATCTTCCGCTTTGAT
GGAAACATGAGACAAATGTGACTCGGAAATCACTCGCCACCCATGAAGGATTGAATCAAT
GCCCTCCAAAAGACGGTCTCCAATTCGTCCTGGGTCGAATCTTAACCCTGACGCGAAAGG
GACTTTCTTTTTCTGGGGAAGATTCGGAGTGTCCCTGGCATCTTCAATACCTTCAAATTC
CAAAGTCAACAAAAAATCCTCCTCATCAAACGAATCTGCATATCGTCTCATCATGTCGAC
ACTCTCCATCCTCAGCTCCAAGCCACCATCCTTCAAAAACTTCGTCGAGTTCACATAACG
AAAAAGAACTTTGGTCGGATCATCTGCATCCTGCGCAAACTTTCCTCCAAAGCGACACAC
CAACGTAAAATCCCTATTCAATATTTGGCCAATATTATAACTCCCCTCGTCATCATCCCA
TTCATTGAGCTCAACATTATCATGAGAGGAATAAACCTGATGACGCGCCACATCCCCATG
TTCCCAGATATCTATGCAGGGCATATCATCAACCGGAACTCCCTGAAGCCTGACACATTG
GAGCAACAACGGTTCCGGATGGGGATACCGTTTCAACTCCACGACTTCATCAAAATTACG
AAAGAATTGTCGCAAACTCGGCGGGATGTGACCGGACATATCCCGCTCGCCATGCTGTTG
GTGCAGTCCAGGACTGATCCCACGACGTTCGCAGAACAATTCGAATCCGCTCATAGCATC
GCGGACTTTATTGGCGAATCGAAGATAGCATGCGACCACTACGCCGGTGCGGGTTTTGCC
GTTCGAGCAGTAGACACAGGCGATGGTGGATCGTTTCCCTCGTAATGCAGAGGTTGTGAG
GTATGCGTGCATCGCGTAACATATCTCCATGACGCGGGATACTGCTGGTGTTTGGCTGGA
TTTATTGTTGGGTACGGCCGCGCCTTCCCGTCCGACGTTGATCCCCGAGCCTCGGGAAGA
GTCGCGAGTATGAGTTGGAGTTGGGGAGACGGGACAATCGTTGGAATTGGAACGTTCGAA
GGAGGCGGCAGAGGCAGAGATTTGCGATGCGTTCGTGTTAAGTCGTGGACTGCCCCATGG
CAAATGAACCACTTGTCTGCCCAGTAGTAATAAAGTGCGATCATCGACATCTTCGTCTGA
TACATTGAACAAGAGATATCGTCGCGAGTGTCGCTGTTCTAAGAAGGAGGAAAGTTCAGC
GGGGTCATTTTCGTGAGATTGTTTCTTAGTCTTGGACGTTTTGTGAAGAGCCATTTGCAG
GGAGGAGTTTGTTGCAATGCCGGGTGAGATGGGAGGGGGCATTAGACCATTTCCACTATC
TGAATATCTACATCGAGGAGGAGCCATGCCAATGATTTGGGGAGTGATGTAGCTGAGTTC
CAGAGAAGGAGGAACGTGGCGTGCGAGTTTGTCGAGTTTTTTGTTGTGGGGGAGTTCTGG
TTGCTTCGTCGTCAATGAAGTTTGTGCATGGTTCTCTGAGGTATGTTTGGTGAGGGCATC
AACGAGGCTAGAGGAGGGAGGACAGTCATTCTCGTCTCGGTGGGCATCAGCCAAGTCTCC
CTTGTCGTCGATTGCTGCCGTTGTGGACCCCGTTAGTGCTTGACTCCTTTCATCGTTATG
ATCTTTGCGTGATCCTGCAGTCGATGCAATGGCGGTGGCCTCCGTATCAAGGGCAGATTC
ACTGTCCCCTGCATCCGGGACTGGGCTGGGAAACCCACCGCCATGAATGTCACGATTCGT
GTCGGTCATGCTAAGACCAAATTATTGAATGACGAATGATCAGGATCGTGTGTTCGATAC
CTGAAAGGAATTTCCTGAATACTGTTGCAGATTGCGATGGAATCGTAGTGTCTAGTTATC
GAGCTGTGACTGCCGTTATTTAGAGGCCTTGAATACTAAATTAAGGCTGCGTACACCAAC
AACTGCACTCGTGTGATGTTTACGGCGCTTTTGGTCGCGTCGAGGTTCTTGGACGGAGGT
GTTTGATCGCTTTAGAGAAGGGGCGTGGAGTGGCGAGTGGTGATGCGGAGTTGCTGTGGC
GAGAGTAAAAACTGCAGAAGTGGAACGTTTTGTGCTATAAGGTTGTGCGTGGTCCAATTT
TGTTCATAAAAGTACCTAACTAGGTACTATGCATGACGTATGTAGTAGAGTACGGTAGTA
CAAAAAGCCAGTACGAAGTACGATGCTGTCTGAACAGCATCATATCATCCAGAGAATGTG
ACGAACATAACTCTTCCTTTTCATAATTGCCACAGCAGAAGTACAATACCATGATTGATT
TCTACTATTTTACCACGCATATTCTAATTCCTAAATGATGAAGTTCTAGCAATACCTAAT
TGAGACTCAAAATAGACCAAATGGACCAAACAGCACCCGTCAATAGAAGATGCAATGACG
TGCCGTCTTCGATTGCCTTATGTCCAAAAGACGCATCCGAGTGCAACCCATCTGCTCTGG
ACATAGTTTGACGGGTAGGACTGGCGGTCGGTGACGCGGTGTCTGTTGGTTTTGGTGAAA
TAACAGAATTAATGGGTGTTGGAGACTCAGTGGAAACTGAAGTTCCTGTCTCGAAGACCG
GTTGAAATGTAGTTTGAATGGGATGTTGTCCGGTCGCTGTGAATATCAAAGATGAACTGG
GTGTTTGGTTCGTCTCGGATGATGGAGCATTCTCAGCTGTTGTTCCTGTTTGATATTCGG
ATGTAGGTTGTTGAGTGTTTGCAGCTACTGATAAAACCATCTGATGTGTTGGTTGCAAAG
TCACAATATTGGAGTTTTGTTCGATCGTTGTAGGCAAAGGCGTAGGTTCCAGTGTGTTTG
CAGATAATGATGCTTCAATCTGAAGTGTCGGTTGCGAAGAGGTAAGACTAGGACTTTGTT
CGACCTCAATCAGTGTAGATGTAGAAGATGAACTTGGGATAAATAAAGAAGGAGAAGACG
TTGAGTAGTATGTCCATGCAACAGAAACATCGGTTGGTCTCCACGTTGGAAATGGAGTTG
ATGCAACAGTAGGAAAAGGGCTGTCTATATCTGGTTGAATGCCCATGGAGTGTGTATAAG
ATGGGGTTGGCGTTGGCCATGCTGGAGTGGTAAATGATGCAACTGTACTCACTGATGACG
TCACGTCAAAAGTTGCACTATCCATATTGCTATCGATGACATCAACCCACGAACACGAGC
TTTCTTGTGCGCTGAACAAAATACTGTGATGCTTTGTTTTACCCTCGCAACCTCCAGCTC
CCTCTCCAAATGTCAACGAGAATCCCATTTCGTATTCCCCTGATTCGGAGTAGAAATGTT
GTTCTGCAAATCTAATTAATGAATTTACCTCGTACAATTCGGTTGTGGTGGTCACGGATG
AGTCTTCTCCCCAATAGAAGGTCGCCGTCGCTTCGTACTTGGTGGATGAATCACCCCCAA
TGAGGTCCACTTCAAAGTTGAGATAAAATACAACATTCCAAGTGGTAACACTGGCTTGGT
TGGCCCAATTGCAATCAACGTCAAAGTTGACGACGCACGAGGCGCTGTCGATGGCTTGAG
AGAAAACCCGCCCGGCGGTTTCAGCGTAGGCGCTGGTGACAAATGCCGACATGATGAGTA
GGGCTGTCATTGCCAGCCCAATGTTTCCGCCGGTCGACTCCCTTGGGGAGCACATGACAT
ACTCTTGATCCTTCTCGTTGCTGGTATTGTGGAATGGAGATGTTGTGCCGATCAGTACCG
TACTCTTTTTGGAGTTGGAGTTGTGTGGTTGAGAGGTCGTTCATTCGTGCGTGGCCTGGG
GCCGGATCGTGTTTTGCTTCGCCCGAGTTTGGCGGGCTCGTCAGGTTGTGTGTATGTCTG
TACAAGTTCACACCGCAGTATGGTATGGTAACAGGACTTGAGGTATTATTTAGGAGTACT
TTACTGTGTGAATATACCATAGTTGTATCGTATCTGTACTAGTGCTTACCATATTACATA
ACCTGGACCACCTCGCATAATCTGTACCTCTGACGTAAAACCCGGTTTATAGGTTCCCCA
AATGTACAAAAGATATATTTTAGTTGTACATAATCCCGCTTTTGTCAATAATGTGTTTTT
AATTGTAAGGTATGTTGCATTTTCCCACTATTCTGGAGCTGTGTTAGTGGCTTGTAGAGG
GCCCAAAACCTGGAATTATGACTTTTCCCACTCACCCCCACTTTTACACAATGTCCTCCA
TGTCGTGCGATCTCCATATACCATCTCCTTCTCCTCCGCCACCTCCATCACCCATCACCC
TCCAACTGACATTCTTACCTCTTCAATCACACAAGGATCAATGCAGAGGTTTTGGTATGT
TTGGAAGGAGAAGAACCCAAAAAAGGAATGAATACAGTGTTCATCGTCCAACTTGCTTTG
TTTTGTAAGTTGTAGTACCATTATTTTGACATTATGAACAAATATTCAAGGGTTGACATA
ATACAATTGAATATTTAAAATGATCTCGTTCTTTCAAGATGCTTATCCATCCTCGACTTG
TCATCAAGCCTGTTGAAATGGAGGTGATTGACAATCAAGATACGAATCCCATCTTAAATT
GAGAACCAGGACCTGTTTTCAATCACGATCTGAAACCCATCATCAAACAAGAAGATGCAA
CTTCTGTCAATCAAGAACTGGACCATGTTGAAATTCAAGAAGAAGAACTCAATTTCAATC
GAGTACCTGTCACTGATAGGTTGAGGTGTTTGTACACAATCAAGGAAAAAATGAGATGTG
TCCAAGCAGTTTGTACTACATGTCCCATGATTGGCCTACCACACCAATACTGCTCCCACT
TTAAGAAGGCCATCAAAACCACAGATGACATTGACATGAGCCAAGGATACCTACTGGTAC
TCCTGACCCTTCCTGGGCCCAAGGACAGGTCCCAGGGGTACAAAGACAAATGGGATTTCT
ACTAACTAAGGGTAGGATCCCACCAAATAGAAGCAGGACTCATTAACAAGACTATTCAGT
CCTGCAGGGCTTATTACTACCAATTGGTAGGACTAAATATACAGCCCATTCCAGATTCCA
CTGGATTCAGTTTGGCATGCAAGAATGCATGTACAGCCCAAACCAGGTGCATGTACACCT
AGTTTGGCATGCATGAATCCAATAGGATGCATCAAAACCTAACATCCTCGAATTACATGC
AAAATGCATGATAAACTAGAGAGGACTACCATGAGGCAGTCCTCATTTTCAATCAGTTTT
ATAGCTCATAAAATTAAACTCCAAACAACTGGAACATCCCCTTTTTTACTTCCTTACCTA
CAACTACTTTTCGATTACTTCCGGCTTAGGTCACTATCGTACGATAGCCGAACTCGGTAA
GTTGCTCGCATCTCAACCACACGAAGGCTCATCCCGACGACCCACAGGCGGTCGAACAAA
AGCAAGGTCTACCACGCAGAGTACTACGCTCATCGCACGCCACCGTGCGAACGATTTTTT
TCTTAGTCCACCAAGGAGTCCCTACAAGAAGCTCTTCTTAGGCACTAGCTTAGGTGAAAA
ACTCCGAGCCATGTCCTCCGTGAAAGCGATTCCCGAAGGGCTTAAGTGGGTAGAGTGCGA
GCGTGGCGCTGGAGGGAAGAACTCCCCATACGCTACATTCCTGAGCAGGATCCTGTGCAG
GATGCCCTCGCGAAGGACAAAAAGACCACCTATTTCAAGCTGACTCTCCCCAACACGGAA
ACGAGTTGAAGGTGGCAGTATGGGCGTCCGGGACTCCCGAGCAGTTTCTACTGCATGTAA
GATCCGCGATTCACGCATGCAAGCAAATGGGGCTTGACATGGACTTCGCGGCAGCCGAGA
AGGCTGTTGAAACAGCCAAGATCGAGGCTGAACTAGCCAAGCAGGATTACGCCACGGCAC
GTAATGCTGAAAAGAAGAAGAAGGGCAATAAACAAGAGGCGCCCGGCACGACTACCGAGG
CTGCATCACCTGCCCTAGTAGAAGCCAAGGCCACGTATGACAAGGTCTTGAAAGCTCTAG
AAGATGCGGCTCGCCGTCGCAACGGCTGGAGCGAAGCCCTTCGAGCTTTATGGAAACCTC
CTCTCCGACGAGGCACGCCAGCCCTGGGAGAAGATTATCAAGGCCCAAGTGACTAAAGCT
CCTTGGGAAGACATCAAGGGAGTACCGCATACGGAGACTCCCACGAAGACTTGGGACTCG
CTTTCACGAGTGCGCCACGCTTCACCTACTGCAGGTGTTCCGTCATGACGCGGGCGAGGC
CCTCAAGTATTACATCACGAATACGCTAAAAAGCCCAACAGGGTTTCGATTCGCCAGTTT
TTGTCCGAGTTGAACAGCTCAACAGCTACCTCGAGACATTGCCCTGCCTGTATTACAGCC
CGAAGGCTAATCAGGCGACCAAGAAGGTATTGCCTCTTGATGACGCTGACCTTGCGACTC
ATCTATTGCGCATGTGTCCAGCTAAGTGGCAAACCCAGTATGACCTCACGGAGAATACCA
CCCGGTCAGTACTAGGGCCTTGCTATTGGTCCTAGAGAATATCGAGAACAATGCGGAACT
CGATAACAAGCCCGCTAGCACGACCAAGGCAAAAGGGGCTGATACGAAGCGGAAGATGGA
GTCGATGGACTCCCGCATCCCCAAGAAGCCCAAGAAGGTGGGCTGGACCGAAAAGCACTG
TGTGCTATGCAAGAAACATGGGGGCCGCACAAAAGTCACAATACGCTGACTGCCGCCGCT
ATAACAAGGACGGTAATCCGATCAAGAAAAATGGGGGCGCAGGTAAGCCCGGTTTAAAGG
AAAGAAAACCGAGGGCACTAACTTCGCCCAGATTGTCCGGGCGGAGTTGAAGAAAGCTCT
CCGCAAAAAGTCTAGTAAGCGCAAGAAACGCCGCGCTAATGACTCGGAAAGTGACAGCGA
CCGACGACAGTTCGTGAAGGTGCGGGTCGGATAGCACTGGGGAATTACGTAGATGTAAGA
AACGTAAATTAAATACTGCAGTTAACAGTTACACTACCCCCAGTCCGAGCAAAGCTATCC
TGACTAATAAAAGTCAAGATTCAAAATCAATTAGATCAACTGTCACGAAAACCAAGATAT
CAAAAAATCTTGTTCCAAGACAAAAAGCCCGAATTAAAAATTCGAAATAAAATGAAGTCA
ACGACATCATCCAACTCAAAAAAATCTTACGACAAAAAAGTTGTCAGTAATAAAACTCAA
CATACTGAGGCTACTGTGCACATGCCCAGTGTAAATTACAATATTAATCACAAACAGAAA
GTGATTACAACAAACACCAAGGATCGCCTCGGTGTCACGGCGTTAGTTGCCATAATGGAA
CCAGCGACTGAAAGTCAATCCGCAGAGCATACAAACAACCTCTGCGGAGTCGCCCCAGTA
ACAAAATTAAAGTCCTACTGGACTCTGGGTCTGATGGAGACCTTATTTTCCTTCCCAAAG
GAAAAGACAAGCCTTTTCCCTACCTGACTAGGCAGGTGCCAAAGTCTTGGCATACGCCAA
ATGGGAGCTTCCAGACAACTGGAAGAGGTAAGATCAGAGTCAAATTCTTTGAGTACTCCA
ATTCCAAGGAGTATCTCCTACAACCTGACATTGTAGAATACAGGGAAGATGACATGACCA
AACCAGGGTTTGACCTCATTCTTGGTAGTAATACCTTGAAGGAGTTAGGAATTGTCCTAG
ACTTTCGGACAAAGGAAATCACAGTAGATGACATCTCACTGCCAATGAGAGACATCAACA
AATTAAAGACAAGAGCTACTGTGGAAAAAGCTTGGACTATGAACAATAGCATCTACCAAG
AGACATCCAAGGAACCACAGAGCACTCTGGAGGCAACAAAACGCCTCATAAAAATACTAG
ACGCTAAGTATGAAAAAGCGGATCTCAGGGCAATTGTCACAGACAACTGCACTCACCTAA
GTGGCCCAGAACAAGCAAGGTTACTGGAGCTCCTACAAGAGTTTGAGGAGTTATTTAGTG
GGAAACTAGGTGACTGGGATTGTAAGCCGGTCTCCCTCCAGCTAAAGGACGGAGCACAGC
CATACCATGGCAGGCCTTTTCCCATACCCAAGAAGCACATAGAAATAACAAAAAGAGAGG
TACAAAGACTATGTGACTTAGGGGTACTCAAATGGCAAGATGATTCTGAATGGGCATCAC
CCACATTCATCATACCCAAGAAAGACAACACCGTACGGGTTGTTAGCGATTTTAGGGAAG
TAAATAAACGGATAGTGAGAAAACCGCTTCCTATTCCCAAAATCAGCACTGTTCTACAAG
AACTTGAAGGCTTTTACATATGCCACAGCCCTTGACCTAAATATGGGCTATTATACCATT
AGATTGGATCCAGATGCGTCCAAAATATGCACCATTATCTTTCCATGGGGTAAGTACTCT
TACCTGCGGTTACCAATGGGCGTTGCATGTTCTCCCGACATCTTCCAGGCTAAGATGTCT
GAGCTAATGGCAACCCTTGAGTTCGTGCGAACTTATCTTGATGATTTACTATGCATCAGC
AAGGGAAACCTAGAAGATCACCTTACTAAACTTAGAAGGGTCTTCATTAGGTTGCGAGAC
GCAGGCTTGACCGTCAATGCGCGCAAGTCGCCTTTCTGTGCCATGGAGACAGAATACCTA
GGATATGTATTATCCAGAGATGGTATAAAACCACAACCAAAAAGGTACAGGCAATCCTCG
CATTAACACCGCCTCAAAATGTTAAACAGCTCCGTAGGTTTCTAGGCATGGTCCAGTACT
ACAGAGACATTTGGGCGAGACGCAGTGAAATACTTGCACCATTAACCAACTTAGTTGGTG
AGTGTGGACACACCAAAGTCACAAGGGCTAACAAAACCAAGAAAAAGCCGTGGCATTGGG
ATGACATCCATCAGCAAGCATTCGACACTGTAAAGGCAACGATCGCCGCGATGTTACCTT
GGCCTACCCTGACTATTCCCAGGGATTTGAGATTTACACAGATAGTTCAAAATTTCAATT
GGGCGCTGTGATTACTCAAAACAACAGGCGCTGGCGTTCTTCAGTAGGAAACTGAGTCAG
GCGCAGCAAAAATATAGCGTGACCGAACAGGAACTACTGGCCATAGTAGAAACACTAAAA
GAGTTCAAAGGCATGCTTTGGGGACAACAGATTACGGTCTACACTGACCACAAAAATCTA
ATGCAGGATGCTCTAGGTCTGACCTCTGATCGAGTGTATCGCTGGAGATTACTCTTAGAA
GAGTATGGCCCCACCATCGTGTATATCAAAGGCATCCACAACACCGTTGCGGACGCCATC
TCACGACTGGACTATGGACCCGTCCCAGATGACAGGTCAACCTGGATGACTTTCGCCCAG
TGTTGGTGCTACCACAACACCTCACAGCCAGAAACATCCCTAGCATCCACCCAGGAATCC
ATGAACCAGGTGTTTGCTAATCGCAACGAAGAGGACTCCATCTATCCCCTCACAACCAGA
GAGATAGCGGAGGCACAACAACAAGATGAAAGCCTACTAAACAAAGGCTACTCAACTCAG
TTAGTTGAGAATATCGAAGTACTCTGTAAGGAGGGCAAAATGGTTATTCCAACAAGCCTC
CAACACCGTCGCGGTAGCTTGGTTTCACCACTACCTACAGCACCCGGGACAAAACGCCTC
GAAGAAACTCTTCGTCTGTCGATGTATTGGAAAGGTCTAAGAACGACAGTCCAATCACAC
GCCAAAAGTGTCACAGTTGCCAGGTGAACAAACGCAGGCAGATAAAATACGGAAACTGCC
AACAAAACTTGCCATCACCAACCCCTGGGAGGCTCTATGTGTGGACCTTATAGGACCGTA
CACCCTCAAGGGCAAGGACAAGACACAAATTGACTTCATGTGCGTCACAATGATCGATCC
TGCAACAAGCTGGTTCGAAATTGTAGAGTTGCCGGTATCACAGCTCCCGAAGCTTGATAT
TCCCACGGGTACAAAGGGGCACAAGGGCAAAGACACACGTGTCCAAGAACAACAACCCTA
CTTTGACAAAACGTCAGCAACAGTAGGTAATTTAGTCAATAGGACCTGGTTTAGCCGTTA
CCCACGTAGTCAATATATTATCTACGACAATGGAAGTGAATTTAAACTTCACTTCGAGAC
CCTCTGTGAATCATATGGTCTGAAGCGTAAGCCAACCAGTGTCAAAACCCACAAGCGAAC
GCAATACTCGAGCGGGTGCATCAAACAATCATGGCGATGCTCCGCACAGCTGAATTGGAT
ATGGCCGACACCATCAGCGAGAGTGACATTGCTGACTTTCTCACAAATGCCGCATGGGCC
GTTCGCTCTACCTATCACACAGTACTAAAAACTTCGCCAGGTGCAGCTATCTTTGGAAGG
GACATGTTGTTTGACGTCCCCTACATTGCTGACTGGTCTAAAATAGGGGAATATAGACAA
CGACAAACTGACCGTAACACAAGACGGAGAATGCCTCTCGCATAGACTGGGACTACCAGC
CCGGTGACAAAGTACTGCTGCGAACAGACGGTATCCTCCGCAAAACAGAGAGCCGGTATG
AAAGTGATCCTTGGACTATCACGTCAGTTCATACGAATGGCACAATAAGGGTTCAACGCG
GAACTAAGTCCGAGCGACTTAACATTAGGAGAGTTACACCATATTTTGAATAAACTAAAA
ATGACTTGTACCTTACCCCTTTCTCCTATCAAGACTTACGCTTCGTCATTGCTACACCAT
CTTTTTTTTCCTCCTCGCGGTTTTCTTTGAGGAGGTTTTCTTTTTCGTGAGCATTGACAC
CTTATCGCTCCATTCGTGGGGGCGAGTGACATGAGCCAAGGATACCTACTGGTACTCCTG
ACCCTTCCTGGGCCCAAGGACAGGTCCCAGGGGTACAAAGACAAATGGGATTTCTACTAA
CTAAGGGTAGGATCCCACCAAATAGAAGCAGGACTCATTAACAAGACTATTCAGTCCTGC
AGGGCTTATTACTACCAATTGGTAGGACTAAATATACAGCCCATTCCAGATTCCACTGGA
TTCAGTTTGGCATGCAAGAATGCATGTACAGCCCAAACCAGGTGCATGTACACCTAGTTT
GGCATGCATGAATCCAATAGGATGCATCAAAACCTAACATCCTCGAATTACATGCAAAAT
GCATGATAAACTAGAGAGGACTACCATGAGGCAGTCCTCATTTTCAATCAGTTTTATAGC
TCATAAAATTAAACTCCAAACAACTGGAACATCCCCTTTTTTTACTTCCTTACCTACAAC
TACTTTTCGATTACTTCCGGCTTAGGTCAGACATTGAGAACATTGATGTGTCCCGCCATT
ACAAAATCAATGCCAATGGCACAGCTTCACCTATGTCACCACAGTGTCCTGACAACCATT
TGTGATAACTTGAATCAGTTATTTTTCAATACAGGGAGCAAGGAATTCAGGTTAGCACCC
ACATGGTGTGATATGAGGCTTGCTGGTTGCTCCCAGTCTACAAGGAAAAGCATCAATGCA
AGGCAGAAGGTCATTCTTGCTTTACAAAAACAATGGACTTAACTCGGCAAGCTGTAACAT
ACAGGACACATAAGAATTATCATGAGACACTGGAAGTGGCAAGGTATGTCATTGGTGTGA
TAAAGGATAAGGTTGCAGACAAAGATCCAAGTGATGTGATGAACATGGATCAAACTTCTA
TCACATTTTCCTTCCATTCCACAAAGACACTCGAAAAAGGGCACAAGATCAATCCAGGTG
TGTGCCTTGATGTCCGACACAATGAGAGTAACGCTGGCCGGAAGCATCAATGCCAGTGGG
CAAATGCTACTGCCCATATTTAGCTTTAAAGGAGCAATGAAAGGACAAATTGATTAAGAA
TTCAGCACTTGCGAAGATCATGATCACTATGCTTGCCAACAAAAAGCCTGGCTGGATGAG
GACATGATGCGAAAGTGGATTGACCATTGTTCTGATCCCGTGGTGGAACACAAAGGCGTC
AGGCATTGTCCAACTTCTAATTCAAAATCAAAATCACATTTGTATGGTGGAAAACATCAT
AAATAGGATCCAGTTGCTTCAAATTGATGTTATTCATATACCTATGGGTTGCACTTATTT
ATGTTCGCCCATTGATGTAGGAATAAACAAATCAATAAAAACAGGAATGAGGGAAAAGTG
GGAGAATTGGATGGTATAAGGGGAGGGGATTGCCAACGGTGCAGCTAAGGAGCCATCACA
AAAGTTAGTGCCAAAGTGGTCGATTGATGTGCACATGAAGCTCCCTGGTCAAACATTGAG
GAATGCTTTGATGAAAAAGAGAGCAAATAGTTCAACGATTATAAATTACAACATTATTTT
TATGGGAAAGGGAGATTGGAAAAATGATAAACTAATTTATCATTCTAGTCATCCGTGGTT
GACACCTCAACAACCCTTGCATAAGCAGACCCATGATTATGGTGATAGAAATGCTGCATT
GCAAATACAGACAATTGCGGTGTCCAATCTATATTTGTTATCCCCAGTCACCACCTCCCC
TCGAACAAAATAAAGGCAAGAGCCACCAGTATCATCGTTGTTCATGGTGTAACATGCAAG
CTCCTAACCCTAACCACTTTATTTGCAGCAAAATAGCACCACAAAACCTGAGTGTGTTTT
TGTTTTTAAAATCAATGGTGCTGATGACAGTATCAGTAGAAGTGACAAAGATGAAGAATG
TAACAACCTTGACAATCATTCAGATCAAGAGGAGGATGAGAATAGAGAATAGCAATGATG
AGAGGAGGTTTGGGTTAGATGATGGGGATATCAATGATTTCAAAGAAGAAGAAGATGCAT
CACAGATGGAACTGATGGGATACAGCCTGACTTGATTGAACATTTCGATGGCTAAGAGGC
TTGATCCTACAATAAAAAAGCCTGAAACAGTCCAGCAAATTGTGAAACCACAACCATCTG
ACTTCAATATCAAACCAAAAATTGAGCCACATAAGACAAACACAGCTAAAGCAATTCTTC
TCAGACTGTCTAGGGATAAATCTTCTGCTTTCCGCCTTATAAAACCAGAAAAAATCATTG
GAATGGATTTATCCCAAAAGATAGGTTCATAAGCAACATGAAAAAACACAAGAGGGCTTT
AGAATTAGAAGTAACTGGGCTCATTGGTGCAAATGATAATAAAATTATTGAGGCAGAGAT
TGCTTTTTGTGTATGTTAGACCAGACTCCCATCAGAGAATACCCTCAATGGAATGATCAT
AATGCAAGTCAGCCTCTTGGGGAAGATTTGAAAACTGGATTGAATAGCAGGCAAAAGCAG
AGTACCTTGCTTTCCTTGTGGGATATATTCAGAAAGAATGTTTACTAATAGAAGAAAGAT
AATAGCAGCAAAAGCCAATGAAGATTTTAAAAATCAATAACATCACAGAAAAGCAATATG
AACATCAAGTTGAAGAAGAAGAAGCATGTTAGCATGCTTAATGGTAGCATGATGATTTGG
TAGATGAATGTTGAAGTTGATGGTGTGATAAGTAAATAGAAATTTAAAATAGGATCATGC
ATTTGTATCCTTGATGCTCCCATCAACATTTAAGCCCTTTGCTTATCCAGCCATTCTAGC
TCCTGCTGGAAAGTTCCTGGCTCCCATCCTAACACAGGGCATCCTTCCACAGTTGGGGCA
GCAGTGCATTTGGTGGTAGAGTGCAATAAGATTGACTAGCCTCCACCTTGCTCATTGCCT
AACTGTCTCCTCTTGTAACTGAGCTTTCTGGCCTGTTAGAAAGACAAGTAACATTAGTGC
TCAGTCAAGCCAGTTTCCTGTCCACAATGGTTAATTGGCAATCTCCCTCTGTCCAAGCAT
TGCAAAGTTCATGGCGCAAGTGCAGAGTCTGGGAGGACAGGATATTCACCTCTTGGTTAC
AAACCATGGCCGCCCTGAGGCGATCCCCATCACCATTGACCATCCCTCCTCATCTATCAT
CATCACCTCCATCTTCGATCAGATCAATCATTACCTCGGTGTCGTATCCCGTCACAATTA
ATGGCCTCCTCTTGATTGGATTGCATCCATCCTCTTGAATATTGTGGGCACCGAAGTCAT
GATAGACTTACATCATTGACTCCCTCACGGGAATGGGAATAGCATCGTCTCCTATCCTGT
CAAAACCCTTGAAGAGGACAGCACAACCAAAAACAATACACACTTCACAAGGAAGGTCAT
GATGAACCATGTTAGTAACAACATAATTGAGGATCCAACTGTCACTGACCCCTGACAATG
GATCAATCTCATAAGCAATTGTCCCACCCTTTACACAAGGCTGATGCAACCACTTCAACA
TGGGAAATATCTGTATCTGCATACTCCTGCTGGTGGCTGCTATTCTTCCAATGGCCCCTT
TAGTCTGTATCATTCTAAATGATGAAACAAAACTCATGTTTTTGGTTAGTAACATGGTAA
TTTGAATTGAACAATAATAAAAAGAAATAGAAAAATACATACCTTTGAGCAGTCACTGCC
TCTGAAAACTATGACTACCATCTTCCTGATGCTGTAGGTTCTAGCAAGCCCCAGCAGATT
AAAATCAGTATAATGCAAAGTATCTCCAAGGAGATGGCTCAACCTCTCCTTGACTTGAAT
TGGATCATCTAGGGCCTCTTATCCAAAAATGGACTCATTCTTGGCAGGATTCACCACATT
ATGGTACTCCTGCCAAAGCCCCATCATTTGAAAAGGAATCATAACTTGTGTCAATGGCCC
CAAAAATCACTTGGTGTAGGGCATCCCTCTCGTTGATGGACAGACAGCTTCATTGGCATC
AGCGAGGACAGACACCTTCGTTGGCATCAGCATTGCCATAGATGCAATGCTTGCACCATC
TATAAAAATCCATGGCTGTTAGTGGCTCAAGATGCTCCGTGGTGAAGTTGTGGTGGTGGT
TGTATGCAATACCATCTCTGAATGACATGAAAATGTGAAGGAGAGCATGGTATTTTTCAG
CAAGCGACCACTTGCAATGAGGGACTCTTCAAGACTGTTCCTCTCCGTGGACAGCGGTGG
CAATGGCAGAGATGGTGACAGGAGATGCGGCCTCAATAAGGGGGAAGAAAAAAGCATCCC
TATGTACAATCACACTGCATGGGGGGATGATGTTGTTGATTTGCAGTAGCTGGGGTGGTC
TCGGAGCAACACAGGGGAATGGGTGCCAGTGGCACTGCAGTGCAGCACAAAACGCCTCAG
CAAAGTTGGCATGGACTTGATGACAGCGAGCAACCTCTGTCCTCTGTCGAGGAATTACAA
GCCAGGCTTCGGGTGTCATGGTTGTTTTTAAATATATCAACTATTGACTGTTTGTTTTTT
TATGGGACAATTCTATGCATTTCTATCTGTGGACTAAATGCTGTGTATCAAAATGTAATG
AAGACTTCTCAAAATGATTCCTGTTGCCACCTGTGCTCTTCAGGTTTGTTTATTTCTGAG
GATGGCCAGATTGAAGCCATATATCCCATTTTTTACCACAATATTGAGGGTCATTATATA
CTTGAACATGGGAGTGATTACAGCCCAGGAAAAATCTCATGTTGTGGATATTTAACTTGA
TAATGCACAAAAACACAGAATCTTACCTACGTATGGTACTATCTACATACATTATTATTT
TATGCATGGTATGTAATAGAATGGCATACGCAACAAACACTACCTGAACTATCTTGGTAA
GTGTACCATAGGCTCTCTATTGTAGAGAGATGCGCTGGGTGGCCAATCTTATATCGCTCG
CCATGCAGGATCCGGGTCAGTGGTGTATGTCAACTTTTTTGGTGAGTGAGAAGTGACGTC
GCAAGATCCGGCAAGTGATGTGCTGTTGTCATGCAGGTATGCTGGGGGGATGGATCGGGA
TGGGCAGGGACAGACGGGGATGAGGTGGGGATGACACGGAATAATACTTACTTTGTTGGT
TAAAAAATATGTATACTTGATTTCTGTTTTTCCGGCCTACCTCATTTTCTGGCATGGCTC
ATTTACTGGTGCGGCTCATTTACAGGCATGGCTCATTCACTGGCAGAGCTCCTTTTCTGG
TGCAGATTTGAGTTGCATGATAGCAGCGCTGAGTTTCACTATTGCTTTTATCATTCCTCT
TTCATGCACCTCTCATCATATTATCAAAACTCATAAACCAATGCCTGCACAAGGCAAGAC
TTCCTATAAAACAAAAGACTGCAGAGAGCCACATCCCCTGTTGGTGGATGGAAAGTTGCT
TCCACCATGTCATTACATGGGCAGTATCCCGTCAACTTAATAAGACAAGGAGTAGTAACA
AGAGTGAGTGGTATAGAAATTGATGATTTCTTGGTGTTGGGAGACCTACTTCTGACTCTT
CACTACTTCTGACTCTTTGTCTTTATGAGACATATTCACCAAAAGAGATTTGGTTTAGTT
ATCCTCATCTTCAGGTTGTTAAGCCTACTTTATTCAGGAATTTTATTAGATCATGCTTTG
AAGCCATATATGGGATGCCAAGGCCATCCAAGTCGAAAGAGCCATCAAAATCAAAACATC
AATTCAAGTCAAAGAGTAACACACCTGTTGATCCAGATAGTGAAGGCAAAGACTACCAAG
ACTTTGACTTTAGATCTGAATCCGGACAACAACAATCTTTTACCTAGCAAACACATGCAA
ATCATGAAACAATCTAAAATGGATGCTCCAACCAAGGACTTTGAACAACATCCACTTCTT
CACATTGATGTATTGCATTTTTGGAACCAGCAGGCTCATCTGCCTACTAGGGTTTTAAAA
CAAAGGATGGTTTCGTTTTATTTGTGCATATGTTTCGCAGCATGGATGTTGAAGACTATA
CGGTGTATTGTGACAAGGAACCCAGTAGTGTCATGGCCAGTTGCTCGCCTTCAATCCCCA
GCAGCCTTCTCAACAGCCTGCTCCAGCCACCCAGCAGCCTCCTGGCAACCTGTTCCCATT
CAATCTTCAGCAGCTTTCTCAACAGCCTATTCAGGCCACCCAACAGCTCCTGGGAAGCGG
GTCCCATTCAATCTCCAGCAACCTTCTCAACAGCCTGTCCAGGTCACCCAGCAGCCCCCT
GGTATCTCTATCAGCTTCTCAACAGCCTGCCCAGGCCACCCAGCAGCCTCCTGGGAACCA
CGTCCAATTCAATATCCAGCAGCCTTCTTAGCAGCCTGTCCAGGCAACTCAGCAGCCCCC
CACCGACCAGAATGAGTTCCATCCCATCCCATCCCAACCCCCCCCCCCACACACACACAC
ACAAGCTACCTCTACTGAAAACCAGCAGAAGCCTACTTACGCGGATCGTCTAACAGAAGA
GACAGCTACAATTGTCAGATGTTTCCATAATGTTTACCTCTTGGTACCTTTTGACTCCGA
GACCTCTCAATTGTCAGATACAAAGGGTATACTCAAGAAGCCCATGATGGGGCTCTAGCT
ACACTGACAGATTATTTCAAATCAAAAGGGAGGAAGCTAGCTCATGAAATGAATGAAACA
GCAAAAGCTGGAACTCAAGTTGAAAATTGGATCACATGCAATGGGTTGGGTATCCCATCT
GGTTGGTTAACTCAATTGTTGATTGCTGGAGGCAAGGTTTGAGTCAGCATAACTCAGATG
ACATTAGTGAGCTCTCTGACATGATGTCCTTTGACTCACTTAATAATGTGGAATGATGGA
TGGATGAAATCTGTGCTTCATGCCTCAGAAAAGAAATTGGCATTATTAGTCGCACCATAT
CCATGCTGGCATGCATATGAGAGTACGCTGGCTTGAATTTGTCAGTCAGTCACACCAGTA
ACAATCTAGTTGTTTAGACACATGACAGACACTATAACTCTACCGTGGCAATTTAGATTG
TGTTGTTTAAGATTAATACAAATTCTTGTCTATGGATATGTAATAGCACGTACTATAATT
CAAAAATATCACTAAGTCTCATCCATTTACCAATCTAGCAATGCATAAACATAATTTGTT
CCAGTAATACATCCTCCTCTCCCCTCCGTATACTTTATTTGCTGTGTGCAAAGTAACATT
TATTTTCAAGGCTCTCCTTTCCTTTCTTAAAGTAATCCAAGCTCTTTCCAACAGGATAAG
CTACCATGCTAAAATGATTGAAGCTGTTGAACTTTGAAACAAAATCAAACATTGCCTCTT
CCTTGTGTGTTGCTGAAATTTGCTATGCGCCTTTTCTAAAGTTGCACATTCATACTTCAG
AGGCCCAGTTGCAACTGCAGAATGTCCTCTCTTAATTGATATCTTGTTTAACTGCATAAG
AACAATAATTGCAAAGGCTTTGAGGTATATCACCTCTGCAATGGGGTGGAGAGTGGAAAA
TACAATAGCTGGGCATATCAAATTGACCTCCATCTTGTGGAGGAGTGTGTAATGCTACAT
AGTATGTCTGGAGCCAACTGTTGGATTGGTCTTGGCAGATCCAAAATAATATCTGTCATT
TTATCTGAAAATAATGCATCCATGTGCATATTGTCGTAGAGTTACTTCATGATCACTAAG
ACAACAGAGCAGGTTTTATCAGAGTATGCATTGACTTTACCTGACAATCCCCCTGATCTA
TTAACGTCAAATCCTTGCTTTCCAGCATATGATCTGAGTATGTTGTATATCTCCTTGTAT
TTACATCTAGTTCTGCCTCTGAGTAGATTGAATTGCACAATATGTTTGTAGGATGTAGTG
GCAATAGTTTGGGTGCTAATTGTTCAGACTCTTAAAAGTAGTGTTAGGACTGAGAGAGGT
TGAGAGAGAGAGGTTGAGAGAGAGAGAGAGGTCGAGAGAGAGAGAGGTCGAGAGAGAGAG
TCAAGAGAGAGAGAGGTCGAGAGAGAGAGGTCAAGAGAGAGAGGTCGAGAGAGAGGTCGA
GAGAGAGAGGTTGAGAGAGAGAGAGGGCCGAGAGGTCGAGAGAGAGAGGAGAGGTGGAGA
GAGAGATCAGAGGTAGAGAGAGAGAGAGATCGAGAGAGGTTAGAGAGAGAGAGAGAGAGA
GGCAAGAGATAGAGAGAGAGGTAGAGCAGGTCGAGAGAGAGAGAGAGGGTCATCCAGATA
GAGAGCAGAGATACGAGAGAGCTAGAGAAGGAGAGGTCGAGAGAGAGAGAAGAGAGAGAG
AGAGAGAGGTCGAGAGTAGAGAGAGAGAGAGGGGAGAGAACGAGAGAAGGAGGAGAGAGA
GAGGTCATAAATATAGAGAATATAGAGGCCGAGAGCAGAGAAGAGAGTAGAGAAGAGATC
CGAGATAGCGAGAGGTCGAGAAAGAGAGATCGAGAGAGCCAAGAGAGAGAGAGAGGTCAA
GAGAGAGAGAGAGGAGAGAAGAGAGATAAGAGGAGAGAGAGAGGGCAAGAGAGAGAGAGA
GAGAGAGAGAGAGAGAGAGGTAAGGAGAGGTCGAGAGAGGTCGAGAGAGAGGAGAGGAGG
TCGAGAGAGAGAGAGGTCAGGGGAGAGGTCGGAAGAGAGGTCGAGAGAGGGAGGTCGAGA
GAGAGAGAGGTCGAGCAGGAGAGAGAGGTCGAGAGAGAGAGGTCAGAGAGAGAGGTCGAG
GAGAGAGAGGTCAGAGAGAGAGAGAGAGAGAGAGAGGTCAGAGAGAGAGAGAGAGAGGTC
GAGAGAGAGGTCGAGAGAGAGAGAGAGAGAGAGAGAGAGGTAAGGAGAGGTCGAGAGAGG
TCGAGAGAGGTCAAGAGAGGTCGAGAGAGAGAGGTCGAGAGAGAGAGAGGTCGAGAGAGG
TCGAGAGGGTCGAGAGGTCGAGAGAGAGAGGAGAGAGGTCAGAGGTCGAGAGAGGTCGAG
AGAGGAGAGAGAGGCAGAGAGAGAGAGAGGGAGAGAGAGAGAGAGAGAGGTCGAGAGACG
AGAGAGGTCGAGAGAGTCGAGAGAGAGAGAGAGAGGAGAGAGAGAGAGAGAGAGAGAGAG
AGAGAGGTCAAGAGAGGTCGCGAGGTCGAGAGAGAGAGAGAGAGAGGAGAGGTCAGAGAG
GCGAGAGGCAGAGAGACATGAGAGAGGAGAGAGAGAGAGAGGTCAAGAGAGAAAAAGCCC
ACATGAGATATCCAGATATCCACATACCACACATTATAGCCATATCCATAGATATATATA
TATATTATATATAATATATATATATATATATATATATATATATATTATATATATATATAT
ATCTATATATGTCCATATAGATATACCATGTATATATGCCAGAGATAGCTATATATATAT
ATATATATATATATATATATATATATATATATATATATATATATATATATATATATATAT
ATATAGATATATATATATATATATATATATATTCATTATATATCCATATATATATATATA
ATCATATATATATATATATATATATTTTATTATATATATATTTTTTTTTTATATATATAT
TTTTATATATTATATATATATATATATTATATATATATATATATTATATGTCTATATAGA
GAGGCAGAGAGGTCGAGGTCAAGAGAGGTCGAGAGAGGTCATGAGAGAGGTAAGAGGGTC
AGAGAGAGAGGCCGAGATGTAGAGAGAGAGGTCTAGAGAGAGAGGTCGAGAAAGAGTGAG
AGAGAGGTCGAGAGAGAGAGGTCGAGAGAGAGAGAGAGAGAGAGAGAGAGAGGTAGAGGA
TAGAGAGGTCGAGAGAGGTCAAGAGAGGTCGAGAGAGGTCTAGAGGTTGAGAGAGGTCGA
GAGAGGTCGAGAGAGGTCGAGAGAGATCGAGAGAGGTCGAGAGGGTCAAGAGAGGAGAGA
GAGGTCGAGAGAGGGAGCCATGGGCAGGAGAGAGAGAGAGGAGAGGAGAGGAGAGAGAGA
GAGAGAGGAGAGAGAGAGAGAGAGAGAGAGAGGAGAGAGAGGTAGAGAGAGAGAGAGAGA
GAGAGAGAGAGAGAGAGAGGTCGAGAGAGGTCAAGAGGTCGAGAGAGAGAGAGAGAGTTG
AGAGAGAGAGAGAGAGGTCGAGAGAGAGAGAGAGGGGAGAGAGAGAGAGAGGTCGAGAGA
GAGGGGAGAGAGAGGTCAGAGATATATCATAATTATATATATATATATTTTATTATATAT
ATTATATAATATATATATATATATTATTATTATTTATTATATATTTATATATATATTTAT
ATATATTATATATATTATATAATATAATTATATATATATATATTATTTATTATTATTATA
TATATATTATTATATATTATTATATATTTTATATTATTATATATATATTATTATTATATA
TTATTATTATTATATTATATATATATTATATTATTATATTTATATATATTATATATATAT
TATCATATATTTTTTTTTTGTGTTTTTTTTTTTTTTGGTATTATATTTCGAGTTTATTCG
TTATATATATATGAGAGATATATATATATATATTATAGATACGCAAGAGAGGTCGAGAGA
GAGAGAGAGAGAGGTCGAGAGAGAGAGAGTTTCTTTCAAGAAGTGAAAATCAAAAAATAA
ACCATACCTTTTTTAAAACAGGTCTTGTGAATTCAAAATAGACGTTGAGGGGATGCACTG
GGTTCTTTTGTTAAACAACCAGGGCTACACAATGTGCTGAGGGATGCAGAAGGGGGTTTT
GGCATTTGGCAGAGGCTACCAACAGATGTACAACACGGACGGACAAAGACGAACAGACTA
AAGAAGGAGACTTTAAAAAGAATTCATGGTGCTGGAGCTGTGCTGGAGATAGTAATAAAT
TGTTATCTTGTTATTTTGTGAGAGGTTGTCAATTTTTCCAATTGTATTATACCACCTGAC
CCAAAGTTGTTGGGTTAAGAGCTTCCACATGTAAGATACCATTATTTCAATACCATACTA
TTGTGTTGGAATAGTAATAAGTAATACAGTAGCTTGTACTATGATTTGCATTACAGTACA
TATAATAAATTACACACTAGGATAGCTAAATATATCAATTAAGAGATTTATATTCATCTA
TTCTGAAGAAGAGAGGGGTGGACATGCATAAATTTACACACAATCACAGAGCTCAGACAA
GGTTAATCATTATTTAGACTTCTATGAATATCTAAATCTCAAAATATCTTGTCAATAAAT
ATCTTTCCGGACAAACAAGATATCATGTCAACCTATCTTGGGTCAATCACCATTGGACAC
CTTGCAAGCACACTATAACAGCCAAAGATGTGACACAAGATATCAGCAGCTGGCAGCACC
TACCCATCAACATCAAACAACTATGGTTTGTCACTTAATTACTCTTGTGACACGTATTCA
TTGCTCAAAATATCATGCATTCCTCGTTTGCAGTAGTTCATTCTGGGTTGCAAATTACGC
AGTAATTCCCGAGTAATTTAGGATTACCCAGTAATATTGCCTTTTTTGGAGGTAAGGGGG
TTCTTGTTGCAGTGATATTACTGTCTAACTGCATTTTAGGGTTGGGGGAAGTAGTAGGGA
AATCAACGAGACTCCTCCTGCCAAATTACTTGGGATTATACAATAATTCTTGGGGAATTA
CCACGAAAACTGTGGCAGTAATATTTTGGGGGTTTTGGTGACAGTAACAAAAAAGTAATT
TGCAACCTGGAGTTTGTTGTTAAACTCCTAAAATGAAAATTTAGTCCTGCAATCTGAAAT
ACCTCTGCATACCTCTTGTTTTATTTGGTTTTCAGTCAAGACAATCTATAATCTCATCTC
ATAAAAATACACAATTCTCATCAAACAGTAGTGAGTGTTTCAATGTCCTTGTCAGCTCTG
TCCGGTGATGAGATTTGTAAGCTTTGCTTAGAGTTTGTTGGTTTTTATGAGATGTGACAG
ACGTGCAGTCAGAATTTAAGTATTCATAAATTGCGGCTCATTATGGAGTTGGTTCTCCTG
CTCTCAAAGCCCTCAGTTTTGACATGGAGAGGGAAGGAACACCTGTCACTATTAAGTCCC
TCTTCATGACCATCAATTGGCTGAAGCTGTATGAACTGGAGGAGGTCATGGCAGGACAAT
GGCAACATGGAGAGAAATACTGCAGAGAAATGGTTAAAAATTATTTGAAGAGGATTCAAA
AATTGAAATCCATCAAGATTTTGCTTAATGACTTCGAATCCTGACTGCCAGTTTGTAGCA
GTAGACACAGTTCATGTCCGTTCTGAAGCATTCATATGTGATCCCAACAGCAAATGGTGG
TCTCACAAATTCAATGGACCAGGTGTTTCTTTTGAGGTTGTGTGTGACCATGTCGATGGC
AAAACAAGGTAAGAAGTTCACCTTGATAAACGGTTGATGATTGTGGCTAACTTCTTCTTT
CATAATAATGTTGAGTCTTCTCCTAGGTGGATCAATAGCCCACAACCTGCAAGTGTCCAC
GATTTTACTATTCTTAGAGGAGGCAAAAAGGGCAAGATGAATGCCTGGCACAGGAGCGCA
TAATATTTTAATGTGCCTGATAGTGTGAAACTTGTGGGAGACTCAGCATATGCAGGCCAA
CCGATAAAATTACAACAACTAAGGATGCACACAATCCAACAACCAAGAGGTTGTTTGCCA
GAATGAAGTCTATGCTTGAAACTTGCAGTGGTAGATTGAAGAATTTTAAAGTTGTTCATG
AGTCTGTTTGTAATAGACAAGGTACTAGCAATAAATTGAAAAAGATCAAGGTAGCATTTG
AAGCAGCAGCTGTTTTGGTGCAATATGACATTGAAAATGGACACAACCTTTTTGAAGTAT
AAGTGATGCTTTGTTACATCAATTTAAATTCATTGTTAATAGATTAGAACACATCGCAGA
AGAACCATACAAACAGCTTACATGCAATAAGGTAGACAATAACAAACCAATCCGTGAAAA
AATACACTCAGCACTCATCTAACTAACACCCAGCAATAATGGAATCAACATCAAACACTA
GATCTATCGTGCACACTTTGCAAATATTTCTTCATTGCTTTTTTACGTTTGTCGGCCCAA
AACCAGCAGCTTTTTGTTTCGTTGCCTCTCCATTAAGAGGTTTTGCAAAAACTTATGGAG
GGAACTCTTTGTACTCTTCCCTCCTCTTGCGTAATTCTCCTGGGTGCATTGTGTTGTGTA
GTTTGTTGGTTACATCTACTTCTAACAATGCCCTGGCAGCACAACCCTCCCAATGTGGAT
ATCTACTCTTATTAAGTTCATATCTCTGAAATGATAAAAGGTGTATTCTAGCTGCAAGAT
CATCCATTTCCACGCTCTTCCCCCTCTGTAACTTGTTTCTTAAGGTCCACAACATACTCT
TGAAACAAAGGGCACTGCTTGTACTTTGGATCAGAATTATGGATATCATTCGCTGACATT
TTGCGAAGACACAAGCGTGGGTCCGTAAGAGCTTTTCTTTGGTCTTTCTTTGCGTTGCTA
TATTGCCAAGCAACAGTAGGCTTGCGCTTGCCAGAATATGTTCAAAGATGTTCAATCAAT
ACGACTTGTTTGCCCTTGACAGGCAACCCCTCAAGCTTGAGTAGATCTTTGAGCTTGACA
TAGGCCAATTATCTACCTTAAGTAGTAAACCCAACAAGGTTCCACCTGGAACATCTAGTG
GCCCTCTTCACTTTGCATTGGACAAAGGAAGTGTGAAAGTCATAATATATTCATTTCTTA
GAAACAATATATTTCTGGTACATACTGATCAGGTATGTTTTGAGAGACAATAATTCAAGT
GAAGCAGTTGAGCGAGTTCAACTGCTCAACTGACAAGCTTGCAGTGTGAGACCTTCTCAA
CTGACAAGACTGCAGTGTGAGAGTTTCTCTATAAACATTATCACCTGAGGATTCATACCA
AGTCAGGTAGAATTCTACACAGTTTCATTTTGTGCAATGAAGCATATTTGCTTCATTGCT
ACTTGTTAGTACCAAATAACTTAACTCATAAAAATCAGTTCCCAACAACTCGTATCTACC
CGTTTACTACATAGTAAAAACTACCTCAAAACGGCTTAGGTCACTATCAATTGATAGCCT
TCGCGCAACCAGATCGGATCGTCTGTCCATCGTTCCACCATCCAACATCCATCAGCTGTT
GTCGGTGGTTGACCATGGTAGGTTCATCTGTCCGTCGTCCATTGTTGCTCGAAGCTGTAC
AATACACTTGGTGTGTTACACGTGGCGCAACTTGTGCTGCCTGACCCCAAGAGTAGCAAC
AGCCACAGCTGAGCCCCGAGTCACGTACTCAGCCAGTTGAAGTGAGTTCACTCACAGGCC
GGCACGTGTTTTTTTGAAACACGTAGTGAAAAAGAATTCCCCTGTATGTCAGTGAGGCCT
AGATCCCACTTGACACGGGTATACTCCGTTTTTGTTAGCAGAGCGCGCATTTAGCACATA
GTGCACTTGCTGTAAAAAAAGACCACTTGTGATGTATCATAAGCACTTGTGGCACAAATG
CTTACGTGCCTATTAGGTAGTAGCAGCCCCTCATTAAAAATGAGGAGGCAATAAACATAA
ATACCTTGGTTTATTTTTTATCCGAAAGAGCAATATGTGTGTAGTCTATTTTTAGACCTA
AAAACACGATTAGACTTAAAATTAGTCAGTACCCGTGATCACATGCAGATGCAATGACAC
CACGGAGTACTAAGTAAAAGTACTTATAGCCTTAGGGCAGTACAAAAAAAGATCTTCTAG
GGCAGAAAATGACCCTATGAAGAATCGTATGGCCTCTAAGGCCTAAAATGGTTGCTCGTG
ACCCCCGAGAGGTTTCGGTCACTTGAAAGACTCGCGTTCCCCCTGGAAGTTTCCGATTCT
CAGGTTTCCAATGTGTAAGACACATCCTCAAGGGAAAATGAACCCGCGCAGGACGTAGTC
CCACGATCGTGGATCAGCCCCATTCACATGGGAGCGCGTCACGGCACAGCCCATTTCACA
AAACGTTTCGCGACACAGCCCTTGCGATCGCGATCTGAAAAAAACGGCCACATATCATGT
GTCCTAGACTTGCTGGGCTCAGCCCATGTGCGCAATAGACCAGCCTAGGAGAGAACATTG
TTCTTCTCCTCACATGGGCATAGGAGCACAATACATTGCCGCATCCCAGTCAGACGTCAG
AGTGACGCGGAGTAACATCTCCAAGTCCCAGCACGCATGGGGGCACAAGATGGACCCAGA
AAACGACTACATGTCGTGCCCCAGAAACACTCTGAGCAAAATTCTTGCAAAATCTCAAGT
TTTGCAAGAATGCTGCTGACTTTTTGCGGTTTTTATCAGGAAAACACGCAACTTGTTGAT
TTCTTTCTGAAATCCAAGCAAAAAAGTGAGAAAAGTCCACAAAAATAAGAATTCTTCTCA
TGTGGTATCCCTTTCATGCATATAAGCTACCGAGCTTTGCAAAAAGGCAAGAAAAGCTAG
TTGGCTTGTGAATAGCCTCTGCACAACCTCTGGTCCGAGGAAAATAGAATTTAGAGCCCG
AAAAGATAAATTTGGAATTATTTAATTTTAAATTAAAGAGCTCGTTAGAGAAAAATCTTA
ATCAAAATTCTACCGTCACGTTAAAATAACCTGACATTCAAATACCTTGCTACATGTAAA
AATAAAACAAAAATGCCAAGAAATTTTCTGGCATCATGAATTGTTTTCTCAAGAAGATGA
ACTCTTCTCCCACGTAGAGAAACGTACACATATGCCATGCGCACTATTCACAAGCAAAGG
TAACAAAGAAGCAACTGGAAATCAAACCATGTTGGGTTTCGAACCCCTGACACGGTGTTG
CCACAGTAACAGTGAAAGCAAGAAGGATGTAGTTCCAAACTTCCCCCCATGTTCCAAAAT
TAGGAACATCCATATGTTTTCCTTACCCAGCTAGGCAGGTGTCAAACTCTTGGCGCACCC
ATGATGGGTTCTTCTTACTCAAAAGGAAGGGCAACGTCACACGATGTTTTTTATTGCACA
AGCAATAAATTCCTGTCAAAACACACTTTTCTGAGTACATGTTACCCAGAGTGACTAAGC
CAGCATATGACCTCAGTCTTTGACAAATGCAAGAACTGAGTTTGAATTGTTCTAGATTTT
CGAACAAATAACAACATAAAATATGTTAAGATCAATTTTACCTTGCCAGTGATAATTGAT
GCAAAGTCTGCAAAAATCTGTGAACCAGAGTTGAAACAAAACCTGGACACAACATACCAC
GCACATAGCTAACCACTTAAGTGCAGGACTCTTCTCTTGAGCAAAAATACTCATGATCAC
AAAGCTAACCACTCCTGTGAAAAACTCCTCTGGGGGTTGAGTAAAATAGCAGACCTTCCA
AGCTGTGTCAAAATAAAATAAAAAGACACACACTTACACTACAAACTCAATTTCATACAC
GTTACTGAGGTTTCTCATGACAAGAGAAACTGTTTGATGAAGTTCAGTGTGTTGGAAGAA
CATGCCTGTGTACCTCTATTTTTTGTAAGAGGTAGGTTTACAGCCTATAAAGACAGAGCA
CAACCAGTCCAAAAGTCAAGTAAAAACAAAGAGGACAATTTACCTTGGCGACTGGAGGGT
TTCATTGACAGCCGTCGTCAGAACTGGCTGTACAACAACAGAACACCCAAATAAACATAA
ATTACTGTAAATCAAAAAAGTGATTCTTAAAATAAGATATGGACAAAAAGTTAGCAAAAC
TGTCTAAACTCAAAAGAATTCTTACAGTACTGTAGATGTTGCTATGTTCAACTCTGCAAT
CACCATAAGACTTCATGAAAAGTCAACAAATCATAGACTAGATACTGACGCATCTAGAAC
CCGTTCGTGCCTAGAAAAACTGAAGAAGGTTATACCTACTCAGAGCTAGCAATAACAATC
ATGGGTTTTCCACGTGCCTCACAAGCACATTCAATGGAGTCAATGATGGCCATACTGTTC
TCAATAGAACTCATTTGGAGAAATATGATATTCTCCAAAGGCTAGCTTGAGAGACCACCT
TAAACAAGGTTAGGATGGACTTACCAAGCAGCAAGTAAAGGTTTGCATGACAAACCAATA
CACAACATCTCTGCACAAAGACAACAAGGGCTTAACAACAGACCCCAAGTCTTCGCATGG
CAAAAGCACCATGCTTACAAGCAGATGGAAACTCGCTGAAACATTCGCCCATACAGGGAA
CTCACATGCTACTGGGTGGTCCAGTACAAGGGAGAACCTTGGGTAAGACAATATGATTGT
CTCGCCTCACTCACAACTGGATTTGTAGAGGAGGAGGTACACCGTACACAAAAAAGAGAC
GCATTAATGTTAGACATTTCTTATCACAACAAGTCTAGAGCAACACCAACTCAGGTTGGG
TATGCTCACATTCTAGTACAGGTCGCTGAACTTAGAGTGCATATAATACACAGAATAAGA
GAAATGAATCCTTGACCATGATTACCATTATTGGATTCAACAGAACTGTGTCTTCCTAGA
TAATGGTCTCACTGAGACTCAATAACTAGTACTTGATTCTCTGGTGAGAACTTCTGACGG
TTTACCTTCAGAATTATCCATGGAGAACACATATGGTGTCCATAAGGAAGGACTCATAGA
GTCACCAAAACACGTGGGTCTTTTGCTAAAGACAACGGGATGACCATAGGTAGTGCACAT
ACGTGTTGCACAACAAACCATAAAATAAGCCTCATAATCATATATGAGCACAACAATACA
AGGATCCACAACCTTTGTTCTTGTAAAACCGCAGCATATAGAATTGTGAGTATCCCTAGT
TAAACAGGAATAACATCTCACACACAGGATAAGTCAAACATGAACATCTCTATTGAGAGA
CATGAAGCATCTTGTTGGCATATAATGCAAAACAAATGCAACACAGGCAGCTATACACAG
AAATGTAGTATTGCTTCGCTAGCTCAGACAAAAAGAGAAACACAACTATTACGTTGTCAA
CATATCATGGAAAGTTCACTTCTCCATGATGCTCGCTGTGAAGTCACAATATGGTTCCAT
AAACCATAAGATTAGAGTCAACAACTGTCTTTCAAAATATAAAATAGGTACACACATGCA
CATTTAGTTATGTTGCAATGTCATTACCACCAACAAAAGAGTTATACAGGTACAGACCTC
CCCACGAGGATCGCTGCTACAAAATACAAAAGGATATCATATACACTGAATCCGTACTCT
TCATGGTACAAAAAGACATAGACGTTGATGCTTGGACCTTCCAATGATTATAGTCAATAC
ATTATGTACGACTTGACATTGTTCACTTGCTGGTAGCTGACCCTTTGGGCAACTATTCCC
ATGGATACATAGGGGTGAGAGAGCAAATAGAAGGACAATATACCAACACAAAGGATTGCA
GAAGATAACAAACAGAATATCTGTACTATCAGCACCTTCGTACCTAGACCTGGTTCAATA
TCCACATTGTACGCACATTGTGACAATTAAGATGCAGTTTCAACACTACACTTTCGGACC
ATATGCATTTCATTTGGCTTCCCAGTGTAAGTCAACCAGAGTCTTCAAAAATCAATACCC
AAAAAGTGAATAACTATCTAGAGTGCAACATCAACCAAATCATGGAGATGCTTGGCCTGC
TGTACCAATCATGGTCTTGTCAGCAGCTTCTAGTGGCACAATGTTTACCTAAACAAACAC
CGAGATGCCATTCACTCACACCTACTATGCAGTGCCTATTGCCTCAATGTAGTGTAGCAA
TCATAAGATGGAATTGTTGTTCGGCATTCCACTTTTTGCACACACAGACAAAATCAATAG
GAGACACCAGGCAACACCAAACCGACCCAAAATTATCCTCATCAATTTAAGGTCACATGG
TCCGTGGAAAGCAATGCTTTAGTAAACAAAGGTCTTTTACCCCGCACAAATATTCAGTCG
GTATACCAGTGATAATTGGACTATCACAGACAGTATACGATAAGACAATCAGGGTTACAC
GCGGAAGTAAGTCAGAATATAAGTTTGACTTAGGAGAGTACAACCAAACCAGCTTTATCA
TAAGCCATGACAAATCTCCCTCTCCACATGAACTTACACTTCATATTCTACATAAAATAA
TATGTAGGTACAAAGCATCACAGGCAGCTTGCACATTTTTAACCTTAACAACAAAGGTTT
TTCTGCAAGTCTGGCTCATAATTGGATTTTTTTCCTCACAGAGGTTTTACTTTTCCGCGA
GCCACGCTAATTCTCCAATCGTGGGGGCGAGTGACATAGGCCAATTATCTACCTTAAGTA
GTAAACCCAACAAGGTTCCACCTGGAACATCTAAAGGCCCTCTTCACTTTGCATTGGACA
AAGGAAGTGTGAAAGTCATAATATATTCATCTCTCAGAAACAATATATTTCTGGTACATA
CTGATCAGGTATGTTTTGAGAGACAATAATTCAAGTGAAGCAGTTGAGCGAGTTCAACTG
CTCAACTGACAAGACTGCAGTGTGAGACCTTCTCAACTGACAAGCTTGCAGTGTGAGAGT
TTCTCTATAAAAAATATCACCTGAGGATTCATACCAAGTCAGGTAGAATTCTACACAGTT
TCATTTTGTGCAATGAAGCATATTTGCTTCATTGCTACTTGTTAGTACCAAATAACTTAA
CTCATAAAAATCAGTTCCTAACAACTCGTATCTACCCGTTTACTACATAGTAAAAACTAC
CTCAAAACGGCTTAGGTCAGAGCTTCTTTAAGTGTTTTAATTTGAGATCGTCTGTTGCTA
GCATGATAGAAATGACAAGTGGGTGACAAATGTGGATAATATTGTATTCTTGAGCGATAT
GAATGATTGAAGCCCTTAGCGACGGTAGACTTTACTCAGTCATACATGTGGGAGTTTGTG
AGACTTGTTATTGACAAAACAGTGATGGGAGGGGGACAAAAAAGTGATGGGACGGGACAT
AAAGGGATAAGGGTGGGATGGGGCGGGGACGAGGCGGGGACTGGTGACATCAGGCGGGAG
GAGTGTGGATGGACGTTGGTGTGCATTGTGTGGGAGGTTTTTGGCAAGTTTTAAGGTGCC
TATATATGAGTGACACACACCAAGGCCTGGATCCTCCTGTTGCAGCTAATGCTGGGACAA
CCAGAATCCTGGGACTCCAGCTCCCTAGTCCCGGGCCTGATGCCAGGTAGAATTGGGAAT
AGATCCAGAATCCCAGGACAACCGTAAAATGCGGATTATAAGTACCCACAAATGTTAAAA
GATTCCTTTTAGTTGTGCTTATACCGTGTGACAAGCTAGTGATTTTAACATGGTGAATAA
TTATTGGTAACTTGAAAGTTACCTCAAGGTAGGGATATTGTATCTACATCACAGTACATC
ACAACACGCTCTGGGGCGTAAAGCTCTGAATGGTTCATTTCCCCGCTCAACGCCCACATT
TACATTTAGCCAAATGGAAGTCCATCCCCCTCAACAAAAGGAACCATGCGTCTGCATTCT
TTGCAATGACAGAAAAGTGACAAAGAATTAATTGCGCTCATCATATCATACATTGCAATC
TCGTCATTGCAATCATTATGGTTTTTTCCACTGTCATCACATTGGAAGGGGAATGGTCCC
GCCGCAAATTGTACTGTATTAAAGAGAAGAGGGACTTCATTCATGCGATCAACACCATTG
TTCCTACTGGATTTTCTCATCACATAGCATGTTCTCATGTGGGTTTGTCCCACACGTATT
ATGCTCATTTCAAGAAGGCAATTGCTAAAGTCAAGGCTTTGGAGAAAAGCGATGTGTACG
TTCCTTACAAGATGAACGGTTCTGCTCGTAAGATTCATCCAGGTGCACCCAGTTTGCTGA
GCGCCATCCAAGACGATTTGTCTAAGTTTATTGTGCATGCAAGACACAATGGCATACAGG
TCACTACCCATATGATTCATCAAGAGGCGGCTCGATTGCTCCCGACTTTTCGAGAAAAAA
TGCTTATGGCACAAAACGCCCCTGTTTGACGCTTCATCAAGAATATGGGTTTGTCTCATC
GTGCGGCTACTCACACTGTACAAAAATACTCCAAGGAAACACAAGAAGAGGAGGCTCATT
TCATCAAATTCATGAGGACAAGGCCCCAAGGGAAAGATCCATGCAGCATCATCAACATGG
ATCAGACCCCTATTCCATACTCCTTTCATTCGAACAAGACACTCGAAAACAAGGGCGCAA
GGTCAGTCCATGTTCGTTCATCAACAATGGACACTAAGCACATAATTCTTGCCATCACAC
TTGATGCTAGCGGGAACATGTTGCCACCCATGCTGATCTTTAAGGGTGCGCCAAATGGAC
GAATCACAAAATCCGAATTCAGGACGTACCCTGTTGACGGACATTACTTATGTCAACCAA
AAGCATGGATGGACGAGGCCACCATGACCAAGTGGATCAATCTTGTTCTTGTCCTGTGGA
AAAACGCAAAGGCACCTGGTGTTGTTCCTACACTTATCCTTGATGCGTATCATGTACACA
TGATGGGAAACATCATCAATCGCATCCAATCACTTAGTATTAAGGTGATTCATATCCCGA
CGGGATGTGCTTATCTCTGCCAGCCTGTGGATGTCGGTCTCAACAAATCCATCAAGATCG
CAATGAGGGAAAAATGGGAGGATTGGATGCTCAATGGAGAAGGGATGGTAAATGATGTCG
CTAAGGAGCCAACCAGAAAAATCGTGGCAGAATGGGTAATGGAGGTGTATAAATACATTC
CCATCCAAATTGCAATTAATGCATGGATGAAGCAGGGTTATGAATGGTTTTAATGTCGGA
ACCAAATGATAATTTTATGTTCTAAAGAGTGTCACTAAGAAAAGAAAATTGTGATAGAAT
TTAACAATTAATTTATGATTAAAGTCATTTAAACTGATGTTACTTAGCGTAAAAAAGGCC
AATGGCATGGGCATATCCATGGTTGTGAAAGAAGAGCGGGCACATGGTGCAATTCTTGTG
ATCTGCAGTGGACACGACAGTAATCTTCACTATCGCACCATCCAATCGGAGGTCATTCTT
GCCTGTGGCCTACTCCTTTGCCATGAAACAAACACGGTACCCATCAGATCCGTTGCCCTT
CATTGTGGCATGCTAGTTCATGGCGCACAAAGGAGTTCAGATGGAGGTGGAGGCCAACAC
CCAAACCATCCCTGTTAAGAACCAAGCTGTTCCCACAACCGCAAGGATGAATTAGACACG
CTGCGCCCGTTACCATCAGGCAAAAACCCCACAAGAACAATACTTTCCATGACGTATCTG
GCCTCTCTTCTGTGTTGTGCCCTGTTGTGATGTGAGTTTTACGGCTTTTCGTCATTACTC
CGCAACTACCAGTTTAGTTGTTGTACTGACACACCCTCTTTTGTAACAAAAAAAAGATTC
TTGCCAATTTTCGTAAATTGCATGTAACTTTTTCCACAGCCCTTGCAGCGGGATTTGTGC
AAAATATTACAGATTTGTCTTTTCACGAGCTTTCCAATGGTATATGGGTTGATGGGTGTC
CGACCACTGCAAGCCATTCAAAATCGTGCTTGAAGGGACATGCTTGCGAAAAAGTACATT
GTACACTTGTTACAATGTCAATATCTTCCCTATTGATGCAAATTATAACGACAACACAGG
TGCAACTCACTACTAACATGAACAGGAGTGAGGAGGAGCTTAAGGCTCTTGTAAAGAAGG
CTGCCAAGGCCAGAAGAGACCATCCAACTCTCATCATTCCCAAAGCTATGAGAATAGCAA
CATTTACGCTTGAAGAGGGTACTGATCGTACTCTCCATATGAGAGTACACAGAGCATCCG
TACCACCTCCACAGACAGTAAAAGTTGCCAATTCTTCATCTCCATCAAGTTTGTCAACTC
TGACTCCAACAGTCAGCACACTTCCTAAACCAGAGAGGATTTGGCTCACATCTGCCGGGG
CACATCAGAAACATGCCAACGATTTGAAAATAAAGCTTCATCATAATGCTGCACACAAGA
GAGCCACCTCTCTCTATGCTAGCGAGCAGTCAAAGCCAGAGGTAGAGACTAAAATGTCAG
CACGTGTGGTTAGCAAGCTGGTGTTTGGGGAGTTTGGAGTTGAAATTTCAAAGCGTACAA
TACAGCCTGAGGTGGCCGAGGATAGAATTGGTGTGAGTTCAAAAAACAAAGGACCGGAGG
GAGTTTTACCCGGATTGGTATATAACAATCTTTGCAATGCTTTTGAGAGTTACATTCAAA
TCAAAACTAAATGGTCATGCCACTGGGATCACTAACAATAAACTAATTGAACAATGGAAA
GAGTGCACAAAATCTGCCATTGTTTTGGATTGTCAGCATTTATTGAATTGTTTGTTAAAG
TCTACAGCATTAGAACTTACAAGCGGCAGAAGCAACAATGTGGAGGAACGACGGGTTCGT
TTGACAACCTATTTCAATATAAAGTCTTGGTTTGATAATCGGGAGAGAGATTTGTTGGAT
TTAGGATTTGCTGAAGTTGATTCCAAGGGAAAGACAGTTATACCTAGGGAACAACTCAAA
AAAATTATCAATATTGATGAGACATGTCTTGTTTTGGATCGAAGCAAGTTCAACAGATGG
TAGGCCAGAGATTACGTTTTATTTTCCCAATCTACCCAATCTTGGACGAACGACAATCAA
AACTATCATGTCAACGACAATGATCACCTGTAGTACTGCTGCAGGAGAACCAATGCCGCC
ACACTTCCAGTTCTTGACGATGGCACAATCAGAAGACACTTAACTTGTGAACAAATGAGT
GCATTCTTTCCTAAAATTATAAGGTACACTTGGAACCAATTGTGAAAAGGAGTGGCCAGT
CACTTTAGAAATTTGTCAGTGGGCTACCTGTTAATTTATCTCAACTTTTTTTGATGCGCG
GAGGACGTATGGTACAATTAAACTGGTATCCGGAGTTATGAGGACCTATACATAAAATTG
GCATGTTGGTGGGTGACAAGGAGAAACCATTCAAGATAGTTTTAGGTCTAATTAACAGGT
TAGAACACTTTAAAAATGCAAATGTTCCGAAAATCGGGGATTTGGTGCTTATACAGTGGT
GGTAAATACTAATAATTTTCCCATTTTAGGCTGTTTGCAGCCCTGGGGTCTATTTTTCGG
GGTCTATATTTGAGATGGGTTATGATCCCATTTTTCTGAGAATAAAAAATAGACCCTCGT
GATGGCCGCGCAGCCCTAGGATCTGTATTTTTTGATTGTAGGGTCTATTTCTAGGAGACC
GTTTCCAAATAAATTAACATGGGACGTACACGACTGGGAGCCGAACCCATGAACTTTGGT
TTTTGAGATTTACGATTTACCAACTGAGGTAGCTGATCAATCTTTCTGCGAAATTGGAGA
AGGGCTGGTGGAGCTCTTCGTGGTATCTCCGTGTAGGAACTGGTACCTAAAATATAGACC
CCGGCCAACCTTCGAAAAAATAAAAATAGACCCCGGGTCTATATAGGGTCGATATAGACC
CCGGGTCTATGAAAACAGTCGGGGGTCTATATTTTTATAGACCTCGCAACTTCCTGGAAA
ACCACGGACTCGGTGTGACCCGGTGTCACGCTCGGGTACTTCGGGTTAAGGAAAATTTCA
AAATTAGTCGGTTTCTCCGACTTGGCCTTACTTGTTCGCGTAACCGAGTGACTTGGTTTC
ACTTGGTGTCACTCGGTGTCACTTGGTGTCACTCGGTTTCACTTTGGCATCACTTGGTTT
CACTTGGTGTCACTTGGACTCGGTGTTGCGTCACTCGGTGTCACTCGGTTTCACGTGTTG
TCACTCGGTTTCACTTGGTGTCACACGTTTCGTCTAAATTTGACTTATTTAGATAACCAT
TACACCGTTCTTACTTTTATTTCAAGTCTTGTTTTACTTGGTGTCACTTGGACTCGGTGT
TACGTCACTCGGTTTCACTAGGTGTCACTAGGTGTCACTCGGTGTCACTTGGTTTCACTT
TGGCGTCACTCGGTTTCACTTGGTGTCACTTGGTGTCACTCGGTTTCACCGAAGCCAGGT
AGTCGTGGATTCTCAGAGTCTTCTCTGCGTGTCGGGCGGAGTATTTTTTCTCCGTTCCGA
GAAAAAAAGACCACTTGGTGTTACTTGGATACATTTTATTGCCAAAAAACAGGTTTTCCA
GGAAGTTGCTGGAGCGTGTAGACCCCAGGGCTGCACGCCATTTTTCGCCGATCGGGGGTC
TATATTGGGGATCATAACCCAATTAAAAAAATAGACCCCAGGGCTGCAAGGGTCTTACGG
TAGGGATTGTCAGGAGGGGTGACATCCCAGGATTAGTTGCAAAAGCCCTCCTAATTATTG
TACCGTACTTGCTATTATTGATACATAGCTTATTGATAGTCCTTCTTTCAATGGTGTTGT
AGGAATTGAATGGAACGGAAGATTGCCGATCAGAATCGACTACGGTCAAGCACAGGAGCA
CCTAAATCACATCAGTGATCATTCTCGCGACTAAGCGGGAATGGTCTTTGTTTACACCGG
AAAAGGGCGCAGGCAAGCCCAAAAGGACGACGCTCCGCCTGAACAGAAATTATGCGCGAA
ACAAGCCTGTGCAATCCAGTGGTGTTTAGCGAAACGCGATCACAAGGAACATCTATGCAA
AGCTGTGATTGATGAGTGGAAGGAATGTTGCGAAAAAGTCCGAAATGCAAAAATTCTTGA
GCATGGAGTGCATCCGAATCATGATGAATGATGGACCTGGCTGACATTGTGCTGCAGAAT
CATACGTTGCGTATTTCAGTGAAAGACTCGCTATATTTACTTCAATCTTTCTTATGCCCT
CTGAAGTAAGCGCAAATTCGAAAAAAAACACTATACTGCAGTAATTGATTTGCGTCGATG
ACTGCTATGACGATTGAAAGTCGGTATAAACTCGATACACCCAAAGATGTGAGATGTGTG
GTGATGTCGCACTGATTTCCCCCCGAGAAGTTTGAAGAGTTAAACGATGTCTCCGAGAGT
CATGCCGCTAGATATTCTCGAGTTGGGCGACAATTGTAACGTTGTGCTTTGGGAAATTCA
GCAATTAAGCGAGAGTGGTATCTTATTTGTGTATTTGAGCAGATATGAAAGGATTGGAAG
GATTATTCAATACGACATAGAGGGCATTAAATTATTTTCAATCGCAAAACCAATAACGCA
GCATGAGTGTTATGCCAGAATGGCGGGTGATTTTTGCATAGTTTTAAAGTGTGCATTGAG
GGTCAATACACTTGATCAAATCCTTCTTTGACTGTTTGAGCAGATACCTTCCACGTTGTA
GTATCACTATCTGTTGACTTCAAGTGATTTAATGCACGGTGCTTATGATTTGACGATTTT
GATGAACTTTCCGACAAATTTTCAACGGGGAATATTGTCGAATTTGGTGGCGCGACAATG
ACTAAAGCTAGGGAGTATTCATATGTGATAACCCAAACAGTGTCAAAGTCATGTGAATGA
TACTTAGTGGGACATCCCACCTCTTTACCGCATCCCAAGGCTCGAGCAAGGTTAGGGATG
AGACTGTGCTTCCAATTAATCACGGTCATTCCATTTTGGCATAAGCGCATCTTGCTTACA
TCATCTCGACTCAACTCTCTTTCTTGAGCCATAGAATCATTTCTGTGAACGACTCTATCA
ATATTCATTTTCACACTCTCGCTCAAACTTGTAAAAAAATCAATTGCGAGATCGCCCTCC
TCATTGACACCGAAGCTTTCATCAATATCCAAATCAAATTTGTCAGCGAGTGGTGTAAGA
GTTTCGACTTCACGAAAATTTTTGTGCTCCTTCATTGGATTTTTGTTGTATCTGGCTTCA
TTGAGTGCATACAATTTTAATGGAGATGGAAACTGGGGTTTGATGACATTGGCATCAGCA
TGGGCAACAGACGCATTCACAGCTGGGATTGGAGGCACCCCCTTATCTGAGAGGTCGTCA
ACTGTCGCTTTGGTACCGTTCAATAATGACACAAACTCCTCATTTTCGACGAACAAGGTT
GCAATGAATGCTGAGCGCTCTTTTCCCTTAGGGCTGCAGTGACCGTCCCCAAATACATCA
CGTTTATCGCGGATGCGGATTCTCCCACTTTTGTCTCTTGTTTTAACATCCTTGTCACAA
TGTCTCATGATCATGACTTGACTCAAGCATTGGTAAGTGTTACCGTTACTCGATGTGGAT
TGTGCGCCATGTGTCGAGAGCATTGTATCTGATATACTCTGCTTGGGGCCGATAGTACTG
CCATTATTCGCTTGATTCGCGTGCTCGTCGATCAATATTTCACGTAGGGATGACTGAGTC
AAGGAATTTAACTCTCTTAATTGGTCGCTAGGTTTGTAAGACCTTTCCCTTGTTTTGTGG
TATCTGTGTGCTGAGGGTCTTATCATGCACAAGTAAATGGCCGTGAACAGAGAGAAGAAT
GCAGCTCCGGAGACGATCTGCCTCCGACGATTTTGCTCTGAATAGAGCCGACGATGAAAA
TGTGGCCGCGGATTCGTTGGCGTCGGAAGAAGCTGGTCGATTTCAGTGACACGTTCGTTC
GACATGTTCTTCTTCCCCCGTTGCAACCTTGGCTTTGCTTCAAACTGATTCAAAACTTAA
CACGTAGGAGATACTGGAGTTGATTTCTGGGTAAATCATTGTCACGAAAGCATGAGGTTT
GTTGGCTGAGTGCTGGTTGTGCAGGTGCTATGCGGCGTTTGGCTGGCTTTTAGTTTTCTC
AGGTATGGCTCCATTCTCTATTTTTTATTCTCTCCTACGACAAGGCCTTCGTAAGGCGTA
CTGTTGCGAATCATTCGAATCTTTCGACTTCCGGATGTAGATGGACGAAGATGGAGCAGA
ATAGATCAAGATAGATCAAGATAGATCAAAACCGCTTGTGTCCAAGTATGATGTCCAAGA
TGCCATATGTGCCGGGCTAGGTACAATAGCTTGCTCTCTCTCTCCATATACGCTCGTGAA
TATCCTACAAAGTTCGTAGGATGGAAATACCTTTATATGCATAACGTTTACATATAAAAG
AATTTCGTAATTTTATTTTAAATTTAGCGGTCATACTTGCCACGTGAAAAAAATATATTA
TAAGATTCTACCTAAGACAAAAACACGACATCGTAACTCACATACCTAAGAGTCTTGTCA
CGAAAAAGGTCATGCTTTACTACTACCCTATTTATGGCTAACAAAAATTATTATCATGAA
AAATGAGGAAACATGTAAATTATTATAGCAAAAGTGTGCCCTGAAACACATTATGACTAA
CTTTAATGTAACAATGCAAGCTGAGCCTGCAACCAGCCTCACACCTAACCTATTTTAGAG
GAAGTGTAATTTCTTAATGCAGCAGTTTTTACAACCATTATCTAAAAACAAACACAATGA
ACAACTCTCCCAAACACAACTCCAAATGCATCATCCAGTGCCTCTCTCTTCTGTTCATTC
TTCTGTCTTTTCTGACTGAAAGCTCTAGGTATCAGATAACTCTCACAAAACAAAAATGCA
AACATGAGTGGCATAACACAATGGAGGGGCAACTATTTAATTGATACTTTCTATTAACAG
ACAACAAGTTTGACAAATGGAACGAAACCGTCCTGCCCCTATTTTCTATTTTGTGTCTGG
TGAGCATGATTGTAGCATATTGGTTCAGTGTGCAGACTGGAATATCATTGTTACTATGAT
GGGGATCTTGCCTGTTACAAAATTGACAATTTCATGAAAAAACATTCAAAATGGGAAGGA
GCGATATCTTCACCTGTTCCTTGCAGACTCTAACTTCTATTCCTCGTTGAGTGAGGAGGA
TAAAGGTGGCATCTCCAGATTCTATCTGGGGCTGAGACACTAATCGATGCTAGGTTGGTA
TGTAAGGATTTCAGGTCTAAAATATTAACCATAAAATAAATGTAAAAATGGGAAATAGGT
TTTCTCCTCGCCATTCACTTGCTCTCCCTGTTTGTTCTGTTGTTTGTAGCATTGTGGCAG
ATGTGACATCTCCAAGTTCAGCTTGGGGGTTGAGTTATCAACCAGGGTGCAGTAACTCAA
AAGTGACAAATAAGAATATTAAATCACAATATCACCTTTAAAATAGGTAACCTACGAGCT
CTCATGATGTGCAGCTCACCACATTAGTATTCTGTTAACAGTGGGAATGAAGCAGCAGAG
ACACCAGATTGAACCTGTGGTCTACAATAATAACTGTGGCATGTTTGGTGCATAAATAAT
AAACTGAAAAAACTCAAATAAAGGGAAAGTAAAAATGGGGCATTAATACCATTTCACAAC
AGTGCCAGTTTGAGTTTGTTGTTGGCAGTGGGTTGGAAGTGGCGGCGGCACCAGAATCAG
TCTGGGGGCCAAGATCTCAGGGTTTCAGTAGTGGCAGTGAGGATAGAGATACTTTTATGA
GCTTTCAATAGGTAAATGGGCATGTGGGTCACTGTCTCTGAATGTGGCTTCTCCATCAAA
ATCATATTTGAATGTCAACCTTCAAGAAAAAATACGTGACCACCGTCTGGTGTTGCTGTG
TTACATGGGCTATAACTTCTCTGTTAACAAAAACAATCATGACAACATAGTTACACCTCA
CTCCACACATGAATGGGAGTGGGTAGGAGCTTCAAGAGGGCTGCTAAGTCAAGAACAGAA
GTCGACAACCCCATTATATGTAGTCTTTGTCACTGCAGATTGGAGTCCTACAACTACTGT
CAGTACAAAGAGAACCACTTTAATTCAACTTTAATCTCTGAACTTATGTGTAAAGACATA
CTCATATTACTTGCTTTCGTTAAAATTGTTAATGCACATAGCTCTGCTTCTACTACATTC
TTAATTCATCAGAAAAAAACGCTCTTATGCCAACCACCACCATGTCCACATCTGTTCGAT
CCTTCAACTGATGACAACTATTTCGATCACTAATTCACCATTATTGTGTAGCCACACAAT
CATAGCAGCAAGAACTCTGCCTTGCCAGCACAACCCATATGAATTCTACTGTATATGGTT
GATTGTTGATTCTGGTATGAGAACCAAGAACCAGTGAAAAGTACCCACAAAAGTATCCTG
AGTGCCTAACCTAGGAACATTTGGCCAATGATTTATGAGGAAGAATGGCTATGAAAATCC
ACTTACATTCACTGCAATCCCATCTGCCCCTCTTCCTGTCATGATGGCCATGATGTAACA
AAAATACCATGGTTGAAATTGTGTGATTTCTTGCACAATAATGCAAAATGGTCAGATCCA
AGTGGCAGGATGGTCATAGGAAATGTGCGAGTGAGGGCAATCATGGCAGACCTGGGGTTG
AAACGGTATTTTTGATGGATGACGTGATGATGTAGCAGTGGCTGACATTGTCATGGTTAT
TTTGTGGCGATTTTTTGTTATGTAGAATCTGGTATGGTATGTTTTTACATGGAGTAATGT
AACGCAACAATGTATGGTAAATACAATGATACAGTTAAACACGTACGTATCGTACCATAG
TATGGCGAATGGGGCCCCCGTTAGTCCGGGCGAAACACGATTGCTCAAATCAAAAATCAA
GAGGGTATTTGATACCGGCTACGGGGCAAAATTGAGAGAGAGTATAATCCTACAACAGTT
GTAGGATTATTCTCGCTCTTTTTTAGGAGAAAATTCTCACGTCTTAAAATGGGTCACTTT
ATCTAGTATTTCTCTTTTTCACGAGCGAGGAAAATCCTACAACATTTGTAGGATGCCACG
TAAAATTTCCGGGAAATGGTAGGATTTTCATGGTTCCCTAGAGAGAGCAAGAGATGTTGT
TCTGATGTTTAGAGGGTTCCTTTTCTGACGTGACGTCCCAGCAAGACACGCAACTCACTG
AAAAAAATTCGTTTTAGCGAAAAAAATCTTGGCGAGAGTCGTCACTTCAGTGACGACGAG
CGTATTCGGGTCGTCTGTTGGGTCGTCAGAGTCGTCCGTTACTTCTTGAACGGACGACAA
ACGGTCGTGACATGGTCGTCACGGACGACTTTTGCTGTCGTAACATGGTCGTACCGGACG
ACTTTTGTTGTCGTAACATGGTCGTACCGGACGACTTTTGGTGACGTAACATGGTCGTAC
CGGACGACTTTTAGTGTCGTAACATCGTCGTACCGGACGACTTTTGTTGTCGTAACATCG
TCGTACCGGACGACTTTTGTTGTCGTAACATGGTCGTAACTTATGCCTTTGGTGGTAGTA
GGACACTGGAGGTAGTAACATGGTCGTAACTGACGACTCTGGCGGTCGTCACATGGTTGT
AAACAACATGGACGTGCCCGTAACTCGCAAGCTCTTGCAAGAGCTAGCCTAGCATTAGCT
CGCAACGCATTGAGCTATGATATTGTTAGCTACTCACTAATGCAAGGTAACACAACCATC
TTCATCACAGAGTTACAGCAAATTTAAACAGTTGGCCTCTCGTGTTGGCTATCGTGTCGT
CGCCCTTTCGGAAGGATGTTCAACCTTCAAGACGACGACTCTCTTTGAAGAGAATCCTTC
GATTCTGACGACAACAGCAAAGCTGGCATTTTTCCTAGTGACAACTTGATCACGTCATTT
TCAGATGCATTGGCGAAGATTGCCATGCTGGAAGAGGAAATTAGGACTCTAAAGGAAGAG
TTAATTGTAACCAAAAATGAGTCCAACTTTCATCGAACGAATTATCTCCGCCTCGATCAA
CAAGTCCAAGATTCAAAGCAAAATATGCCAGGAGAAGTTAGGGCAAGAGGCATCTTGACC
CCCTCACGAAAAAAAGATACAGCTAGCATTATATCTCGATACACGGTCCCAAAATTGGAT
GCCTGCATACTGACATCTGAAGACATTCTCTTTTACGGTTTGTGTTATGTTGGATTTGGG
GAGGAACGTCAGAGGGTGGTGATGAAGACATCTGTAGATCGCTTCAAGGCCCATTTCGGA
CCGGAGCCACAGTCTGTCAAAGATTTAATGTCTGATTTGTGCCAAGAGTTCCCTGATACA
TCATTCAAAGAACTTTTGATGGGTTTGAATTGGCTCAAATTGTATGATGTAGAGTCAGTA
CTTGCTGCCCGATGGAACTATGATGAATCAATATGCAGAGACAAATGTCGCGAAACTACC
CGTCGAATTGAGTCCTTCAGAGAAAGATTAATTGTGTTTGATACGAGCAAGTTTACGCCA
GATCAAGTGCATATTATCTCAGTTGATGGTGTCAATTTTATCACCCAAGAATTTAGAGGA
GACCCAGACACAAAATGGTTTGACCACAAGAGCCATAGTTCAGGCTTGAAGTATGAGTTT
GCCATTTCCCTATGGGAAAATCATTGTGTTTGGATTAGTGGACCTGATCCTGCTGGTCTA
CGTCACGACAAGGCTGTTTTCTGTGGAGCATTGACCATGAAAGATCCCCTGAAACTTGGG
ACAGAGATGCTCTGCTATTTCAAATCCCGATGGAAAAAGGGCTATTGGAGATAGTGCCTA
TGAAGGTTTACCTGACAAAATTACAGTAAAGCGGCCTGGTCATAGTCAAGATGTTTTTAG
GTTCCTTGATAGGGCTCAAAACAGGCAAGAAGCATATCATGCCCGGTTAGAAAACTACAA
TATACTGTGCCACCGTTTTCGTCATGGAAAGAACACTGAGGACAAAATGAAGCTACATAA
AATGGTTGTGGGTGCCGTGGCAGTGATTGTAGAATATGATATGAAATATCATCCTCTATT
TCGTGTATGCTAGATCAATTAACGCCGATTGTCCATTGATATCTGTTGACTTTACTAATT
TCAATTGCGCAAAGCATACTTTCATAGATATTGATTGTTGGTGCTGTTGAAGTGTTTTTG
ATTACCTTTCTCAGTTGTCTTTCCTCCGTGAGAATTTAACAATGATTTGTATGAATGGCA
ATGACGGGTTCTGTGTGGCTTGATGCCAAAGGGACCAGCTAGCTCATGATATTTTGTTTT
TCGTAAGTAGGGGCATGGCAAGATGATGTCTCTAGCTTAATTACGAGTTAGGTTTGACTT
GGGACCAAAGGGACCTGCTAGTAATTATTTTCGTCTTCATAAGTAGGAGCATGGCAAAGT
GAGTAATACCAGCTTCAAGGACACGGTAAAAGTAATTAGTAGCAACACGCAAGGGTCTAA
GGGACACTGATGGAACTTTCTAGTATAAATTTATCTCTCCCACCGAACTATATTTCATTT
TTCAGCATATTGCTTCGCTTGCATCGAAAATTCGCTCGTACTCCACACTTCTACAATCAA
AAACAGACTCCACATTGAAGCAACAACTGTAATGATAAGTTTGTTTCATTCAAGCATGCT
TTCCACGGATCCGACCTGAATACATCTCGTTTAAGCCTTTTTATTCTCGCATTTGTTTCT
ATTGTTGGCACCCTTGCATCCATAATTATCGCACTCACGACACTTCCTCTTGCGAACACC
TAGAATCTTGAAGTTGTGCAATTGTCCGTCTTGTCCGCCTTGTCCATATTGTCCGTATTG
TCCGCCTTGAATATCGTGCTGGACGCCTTGAATACTGTATTGGACGCCTCGATTACCGAA
TGGGAAAGGATTAGCAAAGGCGGCATTGTATGCGACATTCATGTCAGCAGGATTTACGTT
GACATTGTAAAAGTAATTATTGTTGATTGTCGATGCGTTCTGATGCTGGATAGTAGGGAT
ATGTTGGTTAATGGAAGCAACTCCCCCCTTTCATACAGAGGTGCAATGATGAGATTGACA
CACTTTTCAAATCATGAACAAACGCATGAGACTTACATGGTCCTCTACACCCCCCCCAAG
TTTTTCTTCAAGTTCCGCGATGTGCTTGTCTTTATTACTCAACTTCTCTTCGTATTCCTT
AATAATTTCTTCGAGTTCTACGATGCGCTTGTCTTTCTTTTCAATGATCAGACTCCCTTC
AGCTTCAACTTCCTTGGTTTTTGTTTCAAGGTCCTTGATGAGCTTTCTCGTCTTGATTGA
TTTATCGACTAAATTCTTAATTCTGTCAATAAGCATGTATACCTTGCGATTCTGTTGCAA
AAGGGAGGCTTGACGTGAGAGAGAGTACAATAAAAAACCGGAGCTATGCACCAACGCAGA
TCAAAGCAAATCTTACCTGCATAAACAGCTTCATATTCAAAGCATTCATTGTTGTGTGAA
AATCAAAAGTTTGAAGGCTCTCCTGAATAGGTGCGGTAACTTTTTGCTCGTACTCTCTCC
TTAGTTTGTTAATCTCACTGTGTGCTGACTGTCCGAACATCTCCTCAATCGCAGCCTTCA
ACCTAGCACACTCATACGGAAAACACGCCCGCAGAATATTGGATGCATCTTTATCCACAG
CCCTATAGAATTCTCTAACCTGTGAATCCTTTGCATTGGCGAGACCTTTCCTCCCCGGAT
ATTCACGCATGTACCAGCACTCTCCTTCCCTTTTTCTGCAAAAGCGGATGAAGCGGGTAA
TTATGATGGCGCTCTTGTCGGACGGTGATAACAATACTGGTTCTGAATTCGTTGAAAACA
GAGAATCATCGTCATTCGACTCATTGTCTGATGAAGGAGGCGCCTTCTTAGGATGACCAC
GTGCCATTGCGAGAAGGGGGTGTGAGTGGTCAGTGGTCAACTGTGCTCGATTTTATGAGA
TTTTATGGTAGTTCTTATTGTGAAAAATACGGCAGCGTTATGGTGGGGCTTCTCTTGCCT
TATGGGACATGCGGGAGTTTTGAAACCCGCGGGTTGAACACTGTGTTTAAATTGTTAATA
TAATAAATAGTAGTAAATAGATCTAAAATCGCTGCATCAACATGATATTTTATGTTATAT
CCCACCGTTTGAATATTAAATAGAAGTAAATAGATCTAAAATCGGCGCAACAACATGATA
TTTTTTGCTAGATCCCACCGTTGTGTGTGGAACCTGCTAGCAGGGTGGGACCAGCTAGCT
GTCGCCAACTCCAACCAAGTTTGGCTACATAACAAAAAAAGTATTGATCAACGAAGTAGA
GGATTGCATGAGGATTGCCACTTTTAACGATCTATTATTAGTTTGGTGCACCAGGCCTGA
CCTTAGCATGTTCTCGTTTTCTAGCTTCAGAGGGATTGATGGTGGTAGAAGTGACGAGGA
TGAAGTACCAGACGTTAAGGAGAGCGAAGAAAATCAGTACGAAAGTGGGGTCGGGTTTGA
TGACTACGGGAACGATTCTTTTGAAGATGTAGCTGAACGGGTGGAGGAATCGGACAGCTA
CACAGTACAAAAGGTTGACCATTCTCTTAAAGAAGTTTCCATTAATCTCGAAGAAGGAGC
TGATTCTAAGGCGGCGAAACTGCCTGAACGAGGCTTACGTCAAATGGGAACTACAGTCGA
TTTAATCCATCACCTATTGGATCCATGTCCACCAGACTTCAAAAACAACAACAGAACTAT
CAATTGCAGCAGTGTTCAAAATGATGAAGAGGAAGGCAGGATCAGGTTTGAACATTTGGA
CACGGATGGGAATAGTGATGAAAATGGGGATGACGACAGCAGGATCGGATTTGATGATGG
GGATACGGACTCTCTTGACAAAGTTGTTGAATCAGAGGAGGAATTGAATAGATACACAGT
TGCGCAATTGAAGGTTAAACTGGCTGAACAAGGGTTGATTCAAAAAGGGAAAAAACCTGA
CTTAATCCAGCGCATATTAAATCCACAACCATCAGATTTCAAAAACAAAAGCAAAGTTGA
GCCGTGGAAAACCAGCAAGGCCAAAGCACTTCTTATCAGACTCCTCAGTGACAAAACTTC
ATGCATTCAAGGTTTAACTCCAGATGAAGCTTGGGAGTCATCGGAATGGTTCAAGAAATA
TCCGAAAGATAGATTTATCAGCAACATGAAGAACCTCAAAAAGTCTATTGAAGCAAGGGG
TTGTGTTGTTGCCAATGATAATGAAATCATTGAGGCAGAGCTTTTGTCTATACGTTCGTC
AAATCAGAATTTGTGCCCACTTTGGCATGAACATGATGCAAGTCGACTTCTTGCGCAAGA
TGTAAAAAACAACATACATGAAGGTATGTCCCCACACCAGTTTCGACAGACGAGAGCAGA
GTACATGGAATTTGATCTTGCAATATTCAGAAAGCACATTTACCAAGAACAAAGAAAGCA
AAGGGAAATGCCAATGAAGGTTGCAAAGCGCAACAAACTCGCAGAAGAGGCGCACAGAGG
GGTAGTTGAAGAGGAACTAGCTCGTTGGCATGCCGACCAGGAACACGATGATATTGTGAA
TGCATTGGCTGGATTGCTGTTAGAGTAAGCCTCAGTATGCAATTAATGTTCCAGCATAGT
CTTGTTGTGTTGTGGTTGTACAATACAATTATGGAAATGGGCAATGCGGTTCGGAAGATG
ATGTGCGTGCTACTGTGTTTGAAATTCCTGTATAGAGGATAACATAAAAGGGTCACCTAA
CAAAATCTATAAGACATTTGGTCCTACAAATCAGTGCTGAAGATTAAATTTATCGTGCCT
TTTATAGAACAAAACACTTTTCATACAACACAAACAGCATTTCAATTCTCTGCTGCTGCT
TTTGCCTTTCGTTTTTTTTGCTTTAAGCACACATTCACAAATTTTGGGTGAATCATGAAT
TCTCTTTCGCCTTTTGAACTCCGCACTGTTGATCCCACCAACGGGCAATTCATGATGCCT
TGGACCAGCTGGCATGCCACCTTTTGCAGGCATAAAATCAATGCACTTGTCCGCATGAAA
TCCCCGCAATCACTAGCCATTCTTCGACAATACGGCCTGTAGAAACACTGCATATCGTGG
GGCCATTTGTATTGTGGTTGAACTGAGCTGCTTTTGGCGGTGGGATTTTCTTGATCATTA
ATTCGCCGCTCCAACTTTTCAATAGCTAGTTTGCTTTTGCGGTATGCGCTTCGGGCTTTG
TTAAAGTTGTCAGTGTTTGCAGCGTGTTGTTGTTTCAGAACTTCCAGTTGCTCTCTCAGG
CCATCGCAGTAATCGAGTCCATTCTTTGCACCACTGCTTTGGCGAGAGCTTGCCTCTTTG
GTTGCTTGCTTTTCGCTGGCAGACTCGGCGCATTCAATGTTGTGTCCTTTCTGGGATGTG
GGAGGTGGCTTTTGACTTTCCACAGCAACATTCTTTTGAGAGTCTAGAGGCTTTTTCCTT
CCAGCTGATGAGATGTTAGTTGCCAGGCGCCTACAAATGCCATCTCACAGACCAATCTTA
CCTTTACTAGGTTGCCTTTTGGGGGGCCTCTGTTGTGTTTCCCTATAATCCCCTTTTGTC
ACACATCCATGAGAACCATAGTCGTATGTTCCAGACAAGGAGTTGTTAGCTAGCAGGTGC
CACACGTGCCACAATACATTCAGACCGATCAAACTTACCTCTAGTGTGTGGTGATCGTCT
CAGTCGCCTCTCGTCAACAATGCCTTCAAGTTAGAGCTATCCCTTTCAATTTCTACAACT
TTCCCGTCAGAATCAAAATTGTATATTTGCACTTCATCTTTGGGAATGTCATCTTCTCTC
TTGGTGACATACGCAAACAATCTGAATCCCTCACGGTCACTCACACGTTCTCCCCCCGAA
TGAAGGCATTCAGCTTTGAATGCGATCACCTCACCCTTCCCCACTTTCACAAATTCCATA
TCTTTTCGATTACAATCCCTGCTGGGAAGATGATAAAGGTTAAATTCATCAAGCGCAATA
ATTACCGACATTGGATGATCTGATGGACCCAGATGTCGTAAGATATCACGGTAGTCAGAG
TGCAGTTTTCCGTTATGTCCCTTGAACTGAGACCCGGACGTTGCAGCAGTTTTAAGGGCA
TTGTATTTAACATGTTCCCATTCGAAATCAGGATGGAACTTGGAAAGCATCTTTTCAATT
GTGGGACGCATAAAGTTGGCGACATCGCCGTACAAATCTGAATCTTTTTCCAAATCGGGT
GCGTGCCACCTCGTTTTTCCCCCCCTGTCACGTGTTTCCACCCGGCATAATTTTGCATCC
GCTGCCGCATGTCTTGAATTTGCTTCTTTGACGGCATCCAGTCGAATTCACCACGTTTTA
AGTGAAGAAAGACAGGTCTCGTTGTTGGAATCTCTTCTGCTGCTGGCTCGGCCATGGCTA
ACTGAGCACGGCTGGGTGAAAGCCTCTTTCGAGCCACCAGTTCCGTAGTGCTTCCGGCTT
GCGTTGGTTTCTTGTATTTTGATTGCGACCTATTGTGACGGTAGTCTATAATGTCGCATG
CAGTGGAGGGCTCAGACTGGCTCGGAGCAGTCGAGTGACAGATCTGTGTTAGTGGAGGTT
AGTGGTGTCAGGTGGGACCAGCTAGCAACATGTCCTGCAAACAGCTGCAAACGGCTGCAA
ACCTCTCCGTACCATAGTAGTCCACGACATTATTTCTAATTGTTCGTAGGGCTACGTGTT
AATTGGAGACCTTAAAGTGTTAAAATGTCAATGTAGATGTTAATATCTCTATTATGATAC
AAAAATAGTTGTCACATCACCCGCTTTTTTTCATATACTCTATTGCCCTAAAAAATCCAG
GGAAAATCTAGACTAGATTCCGAAAAAGTAATCGTGTTTCCTCGTATCTAGTGTGAGATG
CAACTGCTGATAGCTGCTGATGCAGTCGCTGCACTATGGTACAGCCTACTCAGCCTCATT
TTACACAATTCCATCTATCCATGACGTTGTTCCCTTTCCCGCAACGTCTCACCAAAGTGC
ACTCACAGCACTCATCGCGGCGATGCCCCCTCTTCACCAAATGAAAGTCAAGATCATGGC
CAACCGCTTGTCTTGCTTTCACAGTTGACTTCAAGAAGAGCAACAAACAGCGTCCATTTA
CATCTCTGATCGATGTCACTGAGCGTCACGTGCAGACCGGGTAAGTTCGCTTTGTTTTTT
GTTGTTCGATCAAGAAGAAACGTTACGTCGAGGTGGAGCAGCAGCCACTGGATCGACGAA
GGAACGAAGTGATTTTGAGATGATCAGCTGTCGCCGGCTCGATGAGCGGACGAGGCGGAA
CAACGCCACAACATCAACTTGTCCTTTCTCTCTTCGGCTGCTGATCCTCAAGCCAACACA
GTGGAGTGTCTCTACCCGTGAGTATGTGGTAAATTATGACACTGTGTTCATTGAATCGAG
GCTCGGGTTTGATTGTCAAAAACGATGCGTTCTAATTATAAACCGGTCAAACCGGTGCTG
TTCTCGCCAATGTTTCAATCTGTGACAACGTGTGGCAATTCATCGTCGCTAGTTATGTTA
TCAAGAAGTTGGCGGAGGGGTGGGATTGTGATTGTGAGACCGTCATTGATTCATTCAGTT
TCGTAAGTGCTTTACTGATGGATTCGTTAGATTTTTCACCTGCTCTTGACATCACTCAAC
AACCTTCGCGTCTTTGTTCTTAATCCCACGTATATGAAAACACAAGAACAACTGAGGGAA
TGAAATATCTCAGGCTACTTAGAGACGATTAGCGTGGAGTTTGGAAAAGAGTCCAATGGG
TATGGAAGGAAGTCCAGCAAAATGCTGCTTGCTGTTTTGTGTCGTAATTTGTTGTGTCGA
TCTTCCTGTTATTTCCTCCCCCCTTTTTTTGTGCTGTCTCCTTTGTTGGTTGCCTTGTTG
TTATGGTCTACTTCATCAACAGATTCAGTTTCTCATCTCTACCATTGGAATTCTTCACTG
TGGTCGTCTCACTCTCGTTCATTTCGCTGCCATTGCCTTTCTTAATGTTGAAGTGACTTG
TTGTTGATTATTGTTTGTTCGTTTATATTATATCATCCATCAAATCCCACGATGTGCGTA
GGACTTTCCACTAGATCATGAAACGAGAGCTAACAGGCGCCACAGAAACCTCTTTCTCTT
TGATTAATGCTAACAATATTACGTCATCAGATCAAAGGTCACAATCAAAATAGTTTTATA
TATCATAAAGCAGTTCATATTGCCTTTTATCTATTCAATTCAATCTTCACTCAACAACAC
AAATAAGTTAGCTCTGCATACAATCATAATGCTAGCAGGCGATGTAACAAGCTGCCATCA
GCTTTCTAATAGGACTAACTGTCCAAATTCATATTCATACTCCTGCGAATCAATATCTTC
TACTTCAGCAGACTCCTATGAGCGATCAATCTAGCTTCAATCTGCTGTAAACAAAAATGA
AAACGTCACTTTCTGATCCGGTGGCTGCGACGTACAGGCACTTCATCATCATTCTTTCCA
CTCTTCTTGTTCTTGGAGGCATCCATGGACTTCTTCTTCTTCTTCTTCTTCTTCTTCTTG
GATGACGTGACGTGCTTCTTTTCATTTGTATTTGTCGTTGAGTCGCTGTTTTTGTCACTG
TCGTCACTGTCCACCTCAGCAGTCCTCTGCTTCTTCTTCTTCTTTTTCTTCTTTGTCTTG
GAGGATTCGTCCTTGCTTAAATCAATTAGAGAATTCACGGAGCCCCTCAACCCCACCTTC
CTATGCACTTCATCAGGAGGGTGCTCTCCGGCACGACTAATCTCCGCAACAGCCTTCTCC
GGATTTGAACCATCTTCATCATTTTCCTCATCACTTTCACGAGGAACCTCCGCAGTACCT
CCACCAAAACCTAAACTGCTGGAAACACTGGAAACATAGCTAAAAATCTTGTTGCTTGTA
GACCCAGGTGTGTTTCTCAGTGGCGTGGTTACCTTTCGAGATAAGGAAGTCTGATTTGTT
GCCTCCGTTTCCAACAACAATGGGTCGCGGTAAGGGGATTGCTTCTTGAGTATGGGAGTA
GGAGGTGACATGAGACTCTTGAGAGGTGGTGGAGGAGTCTTGCTCGATAGCATTGGCGTC
GCAGCGGAGTTCTCAGAATCAGAGCTGTCAGGCTTGGAAGAGTGAGAAAGAACAGGCCTG
TCATTCTGAAGAGTGAGATTAGGCGTAGGGGGCATACGACGGGGCAATGGTGGTGCAGAA
GAATCATCCGAGTCAGAGGAGTCTGCACTTGATGCAGAAGAGCTACTGGACTCAATTGCA
CAGAGCCATCAGACTTCGCATCAGACTCAGATTCTGAAGATGAGGAGTCAATCTTGTGGA
TGCCATTGGACCTCTTGGTGCTCTTAGCCTTGTGACCCTTTGTAACAGGCTTCTTGGCTT
TAGGACGGTTAGATTTTGGGAGGGTCGAGTCGTTCCAATCAGGCAAACTAATCAAAAAAA
GAACTTGGTTTAGATCAGATGAGAGAAAATGAAAAGAGGTTAATAAGCATTGACATACCT
CTTCACAATAGGAAAGAAGTGACCCTTCCAGAAAAACACCTTTACCCATGTCTTTGGTCT
CTCAAAATGCGGACAGTAGAATCGATCACTTGCTCCATACCCGTAGATCGTGAAGACTGT
TCGAAGTGCATCAGCAGCAATCTTGAAGAACATTTCTGATTGCCACGAACCTTTCTTTGC
CAAAGCGTAGACCTCTTGTTCTTCAAGGCCTATGGCAGTGGAAAGTTTTTGTAGTTGTGG
AGGGCATAATCGGCAACAGAAGTTTTAATGGTCTCCCACTTGTCTTCGAACCATAGTAAA
GAAAAGAAACTGTCCTTGGAGCACAATTGCCATCACCTTTTACAAAAACAAGCTCATAAC
CCTGCAAGTCTGGGGTTGTACAGGCAGCGCGATGAAAAGCGGCATGCATTTCACCTTCAA
GAGAATCTTTGAAGCCACGATAAGAAGCCTGTGAGTTGTTCAAGCTGGTTTGGCTAGGAG
AAAAGCCTGTGTTCATGTCGAGCTTGCCGAATTCACTATTCAGACTCCTGACGTCATCAG
TGGTGTGGCGCTTGGAAATACGAGCCTTGCGCTTCTCAAGTATTGCTTGGAAATGGTCCT
TAGGCTTTCCGAATTCTCGAGTTGCAGGGCCGGGCTAGTGAGGAGACAATGTATAGGTTC
CTGAAAAAGTCGTGACGAGCATTTGTGAGTTATTAATTACCAAACAAAAATCAAAGTATA
GGATCTTACCCTGTGACATTGAACTTGATAGGCCCACTCTCACCATCAAGAGTATCCGGG
CAGTAGAATGAGTCAGAAGTTACCACAGGAGTCAATCCAGTTGGATCTACACTGAGTGTG
CTCGAGTCTTGAAATGTCCCATCTTGTGACAAAGCATAAGGCAAGTTCCTTATGGTGATG
CCCATGAACTTGACAGAGTAACCCATGGATTGAACATGAGCTTGCATTGCTTGGAGGGAA
TTTGTCAGATTGCTATGATTCTCCCCAATTCTTTCGGTTTCATGAATCAACTGATCTTTT
ATTTTCTGCCCAATTTCAGGATTGATTCCACAGGGGAGAGGGACGATTATAGTGTCACCA
CTTACAACTCTGGCCTGGCGGCGGAACGGAAGGGCATTGTCGATAGGCAATGAATGAGAC
ACAAGCACGAGCAAAGCGTGGTGCTGAGAGTTGTTCTTGATGATTTGGTTGCTGCCATAA
AAAAGCGTGACACCACCACCTCCTGGAAGAGTAACAGTTGCCAATCCCTTCGAGTTTAGC
TTCGCCAAGTGAAAGTAATCACACACAGTGCCATGAACATTCTTGTTAAATTCTAAAAGA
CTTGTTGGTACACCGTCAGAGTCCATGTTAACCTCTGCCTTTGTGGCCAAAGAAGTCAAA
TCAGAAGTGTTATGGAGTCCAATTGCTTCACGGTCGAACAATGGCGTCTTGAAGGGTGCT
TCTTCGTAAGCGGTAGGTTGGAGAGGGCTTGTCCCTCGTCCTTGGCGGTTGACAGAATTA
GGGATATTGTGACTGAACCGTACCATGTCTTCTGCTGGTTTGTGGTCTGCTTTTTCCGGT
AGTTGTTTCAGAGGCGGGTGGAACTGAGAATCGTGCTGTTTGGGAGTGAGTTCTTTGAAT
ATGAACTTTGGACTACGTGAACGTCGAAAGTTGTGGTAGACAGAATAGCCTTGAGGGAGA
GGTCGATACTTGATTTGCCGTCTGGGTTCAGTTGGTAAAAAGCTAGAGATTTTCTGATGT
TCGTTACGACAATTCTGTTGAGATATTTTGTGCTGATTTCGCGAACACTGGCTGATCATA
ATGATCGACGAGGCTGCTTTTGAGTTGCGTGATTGTAGCGTTCGCGAGGATTGCGTATTT
TATGACATCGATCTGCTCTGCAGTAAGACGTGGCTTAGTTGTCTCCATAATGTTATTTTT
ATGAGCTGGTTCAGGTTTTTGTCCTTGGTGAAGATGACACGCATGATTGACTTCTACTAC
AGCAGGAATCAATGCGTTTCATGCGGTTTCCGCGAAACAACGCGACATACATGATTGACG
GCATGACTCTGGGAATCAATCCGTTTCAAATGCCTTCCGCGAAACCATGCGATTATGTGA
ATGTGATGGAGAAATACAAAACGGTTTGAAGGCGACATGATTCATTTGAATAGTTGGTGA
GTAGCTAGCAGGTCCCACCCAGCTAACAGGTACCAACGACAATTCAACGTTTCTTTGTGT
ATATGTTAATAGGTCGTAACTTGTCGTAACTTACTACTGCAGGAGGTAGTAACGTGGTCG
TCACGGACGGCTTTGGCTGTCGTAACATGGTCGTACCGGACGACTTTTGTTGTCGTAACA
TGGTCGTACCGGACGACTTTTGGTGACGTAACATCGTCGTACCGGACGACTTTTGTTGTC
GTAACATCGTCGTACCGGACGACTTTTGTTGTCGTAACATCGTCGTACCGGACGACTTTT
GTTGTCGTAACATGGTCGTAACTTACGACATTTTGACGACTCAGCGGTCGTGTTTCGGTC
GCAAGTCGTCACTTTCGTTCTCCGAGTCGTCACAACGTCGTAAGATTCAGTCCCGCAAGT
CGCTAAAGTCGTCACTTCGCCGAATAATTATCGCCAAAATATCTTTTTTTTCTTCCGAGT
TGCCTGTCTTGCAGTTCGCCACGTCCCCACGGGATCCCAGTATCTTTTTTTTAGTACCCC
CTCCTTTTGTAATTTTGCGGAAGGAAAGCGATGGGGTTCAGGGAACACCAAGAAAATAAA
TTATTCGCTAAAAGATAATAATATGTGCCTAATAAGCTCCAACTTCACGTGTACAGTGGT
AGGGTATGGTAGTACTTAACAGATAATTATCTGTCAAAGTAATTATAAGTAGTAATTACT
TAGGTAATATTATTATTATTAATATTAGACACGACTGCTTAGCAAGGCACCAAGAGGAAT
GGATACCATCTACATCTAATATAGCAACACTAATTTCATATCCATTATGCAGAATTTGAA
TCTAAACAGATTTCTAGTTTCGCTAAAATAGATTCTCAAAATTTGTTAGATCTAGGGTGT
ATGATTTAGAAAAATCACATCTCTAGAAAAGAATTTTTATCTAACTTCAAAAATCTATTT
CTAATGTAGAAAATCTAAGTTATGCGATTATTACTAACCTATGATTTCACGTCCTAGGCA
TGTATCAGATTAGATCTATTCTTTTTCAAAATCGATCTAATAGGGAATAGTTCTTCTCAC
GAAAGTCTTGATTTTGTCATTAAGGCTTAAATAAAATACCAACCTATCCAGGTCGGCAAA
TATATTGGGGATTGGTTTTCTTGTGGAGAATTAGTTTTCTTTTGGCATTTACCAATCTTC
GTACTATTCCTACGTCAAAATGAAATGGTATCCGGTTTTCTTTTTTGAGATTAGCTTTTC
TTTTGGAGATTGGCTTTTCAGTTCACCATTAAAGGTAATTAAAAGCCGGTCCCGTGCCTG
TTCACGTATGTCATCGCCAGTTTGTCGCCACGTCACACGAATGTGCTGGTAACCTCATGA
GAACCATCCTAGCCACGAACCGTTGGATGACGCAGTATTGTATCGGAAGACCTGTGAATG
ACTTTGGCGGAAACACGAATCACGTACTTCATGATATGTATTAATATATGGATAATATAT
ATTATTGCCTGTTTCTCCTACTACGATGTACACTCTACCTATGTTTTCTTGTGTATCTCT
AGATACCTCTTATGTCGTACCATAATATACCATAATGTATATTGTATGTAATGCGGTGCG
CCCTGAGTTGTGATTGTATTGCATATGGTATGGTACGTACGATTGTTTGCGCATATCATA
CCGTACCTACCAGTTTCATGGAATAGAATCATGTGTTATGTATGTCGGCATCTATTATTT
CCTATCTACAAACACAAGAAAAATATATCCCCACCCCCAGTTGCGGTGCACTAGATGCAC
CGCACACTTTGACCAAATCCTTGAAATCTCTTATGGTGCATCTAGTGCACCATAACTTTT
GTACTATTCCTGCATATGTACAGAGGAAACCAATAACCATTTTTGAGAAAGAGATCATTT
CAAATATTAGTTTTAGAACAAAAAATCCCAGTAGTACACCACACTGAGGAAGTTTTCAGG
AGTCCCAGCTGTCTGGTACAACTTTCAAAAATATTATATATGCCTAACTTTTCCATCTTG
ATTGGCCAAAAATTAGGCTTATGTATTTCTAGCAAAATAATGGTGCCGAGCCCAGATTAC
CTCTGATTGGCAAATGTGTCTTTTTGAATTTCTACTGAGGCTATGTAGGAATCGTCCTGT
TATGGTGCACTAGATGCACCATAAGGATTATCATGGGGAAAGCTAGTTATGGTGCACTAG
ATGCACCATAAGAAAAGGATGGGGATATAATCTCTCTCTGTTTTATCGAAACAACCTAAT
CACCTAAAAAATAAACGTAGTTCCCTTAACCCCGATCCTACCTCCCACCTCCCAGTATTT
TTCGCACGATCCACCCATTCCATGCCATAACAGAGGCTCTTTTCCCTCAACTCCGTAGAG
GTGATGTGCCGATGGATGCCGATGATGTTTGCTGGGACGTGCGGGGGATCCCACGACATT
GCCCAGTCGGAGTCGATCAGGGGGCGACGCGCTGGGATCCCAGTGTCGATTTTTGAGAAG
AGGCTTAAATAAATGGGTACTGGGAGGCCAGGGGAATGTGGCGAACTGGGACGTCACGTC
AGAAAAGGAACCCTCTTAGTTGGATCATGTCAAACAACTCAACGTCGAGCACATTCAAGG
CTCATGCAACAAACCTGGATCATGGGCCATATCCTCCTCCTAACAAGAATATCATTGCTC
TCATTATCGTCACTGACAGCAGGTGCATTCGAGCGGCCTCTCTTTCGCAGGAAACGCCAT
CTAAAAGTGAATCCCGAACGGCAACGCGGCGTCACGTTGGGTGACTTAGACGCGATCGAA
CAGTCGAGCAACGATACGTACTGCCCAAGCTTCAATAACTTCATTGAACCAAACTGGGGA
AATCACTCTCCTCAACCATCATCTCAACAGCAAGATGATAACTCGCTCGAAGAGCACGTA
AATTCGAATGAATCGAGGAGATCTCTGAGAAGGATCAATCTTGATTTGTCAGGAAGAATC
ATGTGCCACGTATTCTCTCCGGAGGCAATGCCAAGCAATGTTGCTGCCATCAAGGAAACA
ACCACCCCTTTGTTTCATCTTCCGTACCGATGGAGGGCAAATACGCAAACTCGCAGCTTT
AGCAGATTCATCCCGCGCATTTACATTGGAGCGAATTACGATCTGGATGAAATATGGTAT
GGTGCCACTCGTTGGATTGCCAAATGTTCCTGGGGTCCTGCCGTACCCAACGGTGAAACT
GCATTAAATGATTTTTCAATAACAAAAGACGTTGTGAGGAGAGCGAGGAGTCTTACAGCA
ATCATGATGCCGATGAAATCATTCACCTCGTCTAAGTGGCTTCTTGATCTGGAAGGCGAA
CAACGCGTTTTTGATCCTGATGACACTACTGTGAGGGTTGGTATAATACGGACTTCTAAT
GACATTCCATCCTCCAAAGAAATCTCCCACAAATCGTTCACTGGTGCACCACAAAAGCTG
ACTCTCGAATATGACTCTGCAAAATATTACACTGATCATGGAGCGATTGCGGACCATGTT
CGCAGAAAATTGCAATTTTCTCCCTTAATGAAGGTAAATCTCCAGACTCCCTTCCTTCAT
CCGCGCTTCGAATTTCATTCCAAACACACGTGGATAATTAATGACGGAGGCGATCGCAAG
GGCGGTTATTACGGGGGCGAATATTACGGAAGTGCATCACCTGCATCTCGGAGATCACAA
CAAATAAAAGCAATGTTTCGCGAAGCTGTTCCGCAATCTAACCCAACTCCCATTACTGTT
CGAGAAGGTGATTCTAAAACGCCATCTTCCTCGATAAGAAAAGTTTGTGGTCGGATTTCT
TCGTGGTTAGAAAATGATGGATGGATGCCTCAAAAGGTAACCACGGATTTGTTAGGGAAT
CTCGTTTCAATAAATGACATAGGATTTGGAGATCCACAAAGTGAGACATCAAATGAATTT
GAACTGCGTGATTCAGAACGAGGTCGGACACTTTTCAAAAACTTGCCTCCACGAAACAAT
ATGGGGTTGCGGCTGCGCATTTCAAAAAAGATAGATTGGTCGAAACTAGGCATATTTCCT
TGGAGTAATAACAATTATGAAAGTGTTTTGCAAGAGCAGAGACGTGATGATAAACAAGCC
ATGAGGGTTCGAGTAGAATTGTGTGGATTGAATGAATCAGAAGATAGAAGAGCATGGATA
ACAATTGATGCTGATCCTTTTGATGCCGTCAAAACATTTAAGGTTGTTGTTGGTCAAGAA
AGCGCAAGTTTAGTTTAAGCATCAAAAGTTTTATAACTCCCAGCACCTAATGTTTGCAGA
TCAAGCCAAAATGCACACATAGACTAATGATTGATGACTACATAGAAAAAGTGATTCATT
TCACCCCTATTTGTCCTTCTTGCCCAAAATATGAGTAGCTCGTCTTTTCCAAGGCCTCTT
GTCCAAAATATTTTTAATGCCAGGGCACGTTTAGTACCTGATGTGAGCACCACAATGTGT
TCATCATGTTCAACATTTTTGACATCATTGAGTTATTGTGCCTCAACAATGTTGCTTTGG
ATGGTTGTTGCCATCCATCAAGATCATACATAAGTCTTAGTCATTTGTCAATAAGTTGAG
TAGTGATGTTATGATATTGAAAGTTGTGACTGGGCACTACAAGCCCCGGAGCTTTCCATC
ACCTTACTTTTCGTGCTACTCCAGCAGTTGTGTGATCGTTGGCATCACAACATTTATGAT
GATTTTCCAAAATTCTTGTCAATAGGCTCTATACAAACACATACAAAAGCATCACGCTTC
TCCAATAATATATCACAATTTATTGAACTTGGTCCCTGCTGTCCCCTTTGTCTCAAATCA
GCTATCAAGATGCTGACTTGTTGCAGATTCTCTTAGAATTCTTACAAAGTTTCTTTGTGG
TATATCCCTTTGCAAAAATGGGGAGTTTGGGTGTGTTTGTCAGGCTCAAGTGGTATTCAT
CAAGACACAAACCTTTGAAGATTGGTCTTGCCAACAGCCTTCTGATGTGCTGTTCCAACT
TGATGTGTTCTTGTCAAAGCTTGTCTTGTCATGGAAAAGAATAGAGTGGTGAAACTTTTA
GTGAGAGTATCTTGAGGCCTCCACTCAGCCACTCTTGGTGACTACCCCAGCTCCTGGGAA
GACTATTCCTCTGTCAAATCCCATTAAAACCCAGGATTTTGTGATCCTCATTTCATTTAC
ACCCTGAGAAATCTGTAATGCCACAGAGCCTAAGAACGTTGTCTTCCTCAAGAAAGCTGG
TCAAAAAGTCTTGCCAAAGAAATTACAAAGCTGAGGATATTATTAAGAACTGATGTTAGA
TTGAATGGCAAATCAGCACAGTAAAAATTGCTCACCTTCTTTGCAAACTGGGAACTGGGA
AAGATCTTTGATTGGGCACAGTCGAATCCCCCTCCCAATTATTCTGGTAATGCTGTGCTC
AACTCTCTGCATCACACTTACAGAAGGGAAATGCTCTTTGAGTCAGTCTACTGCTTTCTA
AACACTAGAAGCTCCATAAAAGACAACAACATAAATTCTATCTTCATCAGGATCAATATT
TTCATAACAGATAAAATATTTTTGGCAAAGAACCAAGCATCCTTTTTACCATGTTATAGT
ATGTGCTTGCTGAGGTCAACTTCACCAAGAACACAACTTGGATTGTTGGGAGAGCTTGCA
AGGATGTTCATCATTGTAGTCCACATGATGGTGACACCATCTCTTAAGATCCCAACTCCA
TAAATGTCCTCATCTGCAAGCAGAGATTCCAGGATGTTCTTGTGGTAGGATTCGAAATGG
GCCTCATGAAGGTTTCCAGCCACCTGGTGACTTTTGGGTGTCTCAGATTGGTGGTTAGTT
GCAATTGACTTTTGTAAGTCTTGATGGAAGAGGGGATCTTCTGCACAAGAGAAGGGAGAG
TAAGCACCACAAGACAGGCTATTGTAAAAAACAACTCTTCGTCAGTCTTTGGATTCTTTT
TATGAAACATGACATTTTTTGCTGCACAAAACTCTTGTATTTAAAGCCCACTTTTCATTG
CATATAAAGAAGGAAAGATGGAAGGATTGGAATAGAATTGGAGAAAAACAAAAACATACC
AAAAATAGAGGCAAAACCTCATTGCCAAAGGCTTATGCAATGTCAGGGTAGAAAGTCCCC
ACCACGAGAATCTGTAATATTCACTGATTCAGTGGGTATGGATCCCTTGTATCTCCTTGC
CCTGATGACCTTCTTTGCTTGATGATGTAAGTCTCTTTCATCCTGCTCTTTCTCATCAAG
AGAGAATGACATTTGCTCACAATGATGAGACTTTTGTGCAGCAGCCAAGGTCTTTCATGC
AAAGTTTCTTCCAAGCCAGAGGCACACTCTTGCAGCCACATATGTCTTTCCCTCCCCCTA
CGACATGTCCAAGAGCCTTGATGTGATTCCAACTACTCAATTTGTGCTTACAGCATCCAC
ACCTAAATATCATGGCTCGAGTTATAGGGTCTGTGTCTTTCACAATTTTTCCACCATTCT
AAACCAATTTGAACTGAGGGGAGGATACCACCCTCAACCACCCCCTCCATTGTCTCCTCG
ATGTCAGATATATACCATCCTAATCCCCCTCCTCCTCCTCCTCCTCCTCCTCCTCCTCCT
CATTGTAGCAGTGTGCTGCTGAAACTGACTGCCCCCTTGCCTGGTCAGTTTTGCCAAAGT
CTTGTCCTTGACATCCCAGAGGACTTGTCACAAGCAATGATTTGTCTTCATTTTGGCCTC
TTGAGATGGGCAATGTGTACATCCTCATGATGAGGAGGATGAGCCATCATCTGTCATGAT
ATGAGAAGTGGAGGGCAAGGGCAGATGAAGTACCCAGCCAATCCTTCAATGTCTGAGGGA
GTGATATGGGGATACAACTTATTAACTAAATAAGTTCTACTCAATGAAAAAATCTAATTA
CTTTGCAATCTTTGCAGTAATCTTGATTGCGCAGTGATTGGGTCCTAGCCAAAACACCTG
GTAATTCTGGCAGAATAAGGAATTCCACTGGAATTTACCACCTAGGTTCTCCTACCACTG
GAAACTTTGAAAATGCAACTTGATTTACTGCATCAGCATCCTGCTGAATTCTGAGTGCCC
CATCTTATGCAGTCTTTGCAGCTTTGAGCTGCTCAGATGTCCAGGAGGAGGAAGAGGAAC
AGGAGGCCCTCTGGATTCTCCACCCCTCTCCTGCACCTCAATTTTTCTTCTGTGTCTCAT
TTGGGCATAAGTGGTCTGTGCAATATCTTTGTCAAGGCTCATGTTCTCTACAACTTTGAT
CGCTTTGATGAAGGTCATCTCTAATTCCATCTCTTTGATGAAATCAACTGTAAAGTTTAC
TTGCATGAGAAACTGCTCAGGAGTCCCAGATACACATATATCCATGTGCAACTCCATCTT
GGTATTGGGGGAAGTCAAGATGAAGACAGTGGTATTTGTCTTTGTCTTGAGGGCCTCTTG
AAAGGGTACATTCTCATGAATTAATTAATTTTATTGATCATTGTGGTAACACGGACTCAC
AGGAGCGCAAGTCCATGTCTAGCTGCATTTGTTATCCTTTCTTTTAGATGTCCTGTTCTG
TGGTGCTTTAGTCTCCAACCTGAGGTGCCACTTTCAACCATGGAAGCTGAATATGTTATG
CTTAGTGCAGTGGACAAGACATTAATTGCAATAATGGACATGATTTGAGAACTCTGAGGT
CATTTTGGTTTGTCCTGTTTATTTGTCTCAAGTATCCATGTAAGATGCACATAGATGGGT
TTGTGCTCTTTGTCTTGATTGCCTTGAGCTGCAAAGTACAATCCATTTGTCAAATCATGA
TGCTATCAAATGTCATTGGTTTTGCCAGGAAGTGACTAATCTGCTCAGAAAAATATGCTG
GTAAAGATTGATACAAAACCAGCTTGGGGACTACAGGTCTTGTCCAGATTTCTTTTGTAC
ATTTGTGACTTATCCCGATAGGTTCATAGATTGATGTCTGTAAGCTTGACAGGGAGTGTT
GAGTGACCACAAGGCATTCTGTGTCCTTCCTTCATTGTCATAAAATTTGTCTGGCCTTCA
ATTAGTTGTTCACATTCACCTCTGTTGATTTGGAAATTTTTATTTTGGCATATTAAGTTC
TCAGGCATCCACTCGGCTCTCATTGACAATTTGCTCAGGAAAGAGCATGTTTTTTGATTA
AAAGCACTGTTATTTGTTTGAATTTGTCTCCTCGAGTTTTTTAGAAATTATTTATGTCTA
AAAGAGATCCTTCTTGCATACCTCAAGGATCACATGATGAGCGATAAACCCAAATTCCAA
CTCACAGGAGAACAAAGTATTACCATCTCCTGTTGTTTGCCACGTTTTACCAAGACCAAA
CTTTGCAAGCTTCTTTTTTGCTTCCTGCAACACTCAAAGCAACGCAAGCTACTACAAATT
AAGAGTAATGATGGTGGATGTGTTATACAGCAACTTGTGGTCAACTAGATGTTGGAAAAG
CGAATAAGTAACAGGTTGACAAATTGTCTCTAGTTTTGTGTTTATATAATATACAAAAAG
CGTGTGTAATCAAAAGTAATAAATGCAACATGTCTCCAAAATGAAATCCATCTCAGAAAA
TGAGTGTATCAACATAAAACATAATCCATCATCCATTTCTGGCCTGAGGAGGATGTCTGC
GACAAGGTCCCTTGCAATTCTTCATCTGCATCTTTGGGCCGTTGGAATCCATGAGATAAA
ATTTTATAAACTTCTCCTCCATTTTCCCTTCCTGCTTTGTGTAGTCAGGATCATTCTCAC
AATGCTCCAAAAAGAATCGCCCTTTGCCTAGAATGTTTCTAGCCGCGTTGCCATCCCTCG
ACTTGAAACTAATCCTCACATTGATTTACTGCAGAATCGGACTCCGTGAATCTCTTTTCG
AAAACCACCTTCTTTGTCTCTATCCTTGTTCATGCATCTCTGCAATCAAGCTTTGCAATC
ACAGCAAATTTGTGATGTATAAAACTCATTCACTGCCTTGCAATAAAAATGATCGTTGAG
TAGTTTCTGCATTCCTATCGTTGGGACACCTCCACCTTGGATTCCCTTCATCACTGACTG
GAATTGCGCACCACCATAAAACACTACGGGGTAGGATCCACCTTTATTGTATTCTATGGT
TTTCTTGGTGAAGGCATTCACTTTCTTAGAGTAGAACTTTTTTCTTCATAGTCGATATTG
CATGGTTGACGGTGTACTTTTGTTTTGTTGTTTCTTTCTGATATACTCCAAAGTTCCCAG
TTGAACCATAGAACTGAACTTCTTGTTCTACCTTTGTGATCGGTTTGTTTACTAGATTGA
AGTATTGGTGTTTCAAGAAGTTGTTGTGTTCGTTCAATCAAATTATACATGTTAGACATG
CGCTGATTCTTTCCGTGCATAGTTCCCATCTTTTGAACCCCATCATTGCCATCCTTGCCC
GACTTTAATATCCAAAAATTCACGAGAGCCACCACACCATCCGTCTTCATGTGGTATTCA
AAAACTTCTCAATGGGAATTATTGATCAAACAACCACCTGGTTCCAATTGTTGGAACTCA
TGTTGGATTGTTGGTTCCATGACTTGATTGACTTGTCCTTCATCTCGATTAAAATAAACT
TTGACTATTCCAATTTCACCAGTGCCTTCAATCACTAATGGCAGCCAATCTTGAGAAACA
TTGATTGAAAAGGTAACATTTCCGGTAACAATGAGATCTGGAATGTCAGCATTAGCCTTG
AGAGCAGATTGAATGTCTCGGTGGAACACGACATTCCACAACACTTCATGAAATCCTGAT
GACTTCATAACGGCATCTTTTACAGGCGTTAAAACCAAGGAGCCTTTAGACAAGACTTTT
ATTTTGCCTATATTCTTGTTCTCAAAGAAACCTGCATAAGTACCAATGAAATACAACACT
TCGTTATTGATGACAATGTTTGGACAAGCATTGGATGCACTTGGAACAATATTCCATTTC
TTGCATTCAATGTCTGGTTGTTGCTGTGAGACCTCATTGAATTCCTGATATTCTAGAGCA
AAACTCTGATAAAAGAAAGCCCTCTCCATGTTTTTCTACCCAAATATCATTGATGGGAAA
TTTGGTACTTATCGCTCCATCTCTTAACATCTTCCTTTGTCCCTAAACAAACATCTCTAA
CGGAGACTCATCAACGAGACTCACATCCGGTGCTTTGAACATGTCACACTGCACGAATCT
ATATCCACCAATTCCATCCAATGTTTCAGATGTAAAAGCTCTCTTATCACAACCACAAAT
CAATTGGCAAACAATGAATATATTTCTATATTGCTTCATTTATGTCCATCTAAAAAGTTT
AATTGTTGCATTCATCCTTTGAAAGAATGTCTCGCGAACCATATTCTCCATACATGTCTG
AACCGTTTTTGCTGACGATTGTGACAAACTTGGCAATATCCAGGAAACATCAGAGCAGGA
TCAATCTTGAACATGAATCCATAATGTTGGTACAGCCAACCATTGCAGGGTTGTAATTGG
ATAATGTTCAAGTGTGACACATCCGGATGACGCATGTCTGACTGCTTGCTTTGCCAAAAA
TATTGAACCCGAGATCCTTTAATGAAACATGTTCTTGGTAAGCTCATCAAGACACCAAGT
TGATCTTTTGTAGGCTTGTTTGGTCACTAGATATACAAGCTGGGTTGTTTTCAGAACAAA
ATTGAGCACTAATCCATGGCGTTGATTGAATTGTTCTCGGATTTCGTTAGGTGATTTTTG
CATGAGCTTCAGAAAGGATGCATCACGTAATCAGATCACTTGATCATCGGGACATCCCGA
ATCACTACTCTTCATCACCATGCTTGAGGATCAGTCAAAATTTATCTTGGGATGAGAGAT
GGCTTTCTGTAGACAAAGAGCCCATTTTCCATTATCCACAAGATTGCTTACCACTTACTT
ATTTTCCTTTCTTACATACATAGGAATGCATACATCCAGATTCAATGAAATGACGCCGCA
ATACTCAAGTATTGGATCTTTCCAATAACACAAGAATCAATTAACCACCATCAGTAAAAG
AATTTGGGTGTCAAAAAGAAGAATACAGTGTCATGAAACATTGCAAAATGTTGAAAATGC
TTGTGAAAGCAAGCAAAGTCAAAGATTAGTTTACTCTCATTTTTTCATCATAGTTTTCAT
TTTTGAATTTCTCCAGAACCTCCATTAACACATCATCATGTTGTTGATGAGGAACTGGAA
AAAGCACAAGAAGACCACTGTGGTCACACACTGCCACTACTACAATCATGCTGCCACCAT
CACCGTGCCAATTGTTATTGTCTCACTTGCAATTAGCTTTTACATCAGTATTGTTCATTG
GTTCTTTCACTTCTACTCCCTATAAACATCTCTCATGTTTGCATGTCCATGCATCACTAC
AACATGTTCCATTTCAAAGTCCTGGTCTTTTTTCTCGCTTCTCTCTCAGAGTCCAAGCGA
TGTAAGGTAGCAGGACAGGGGGCACAGTTGGCCTAATAGGTTGCTATTCACTTTCAGCCA
TTGAGCGCTGATCGTTTGGCGGCCAGTTCCACCACGTGAAGATGGATCCACCTTTTTAGG
GAATCAAAGTGTTACTGAGTGTAGAGGTTTGCAGATATGACTGCTTATGCAAGGTTGTAT
GTTGAAAAGCAAGACAGGGGATACTAGGGTGCAGCGGAATCGCTTATACAAGGATTCAAT
CATCAGGAGTTGGATCTGTAACTATCTCTTATAGGTTACAACTAAACTAATAATCGTAAT
TCATTCTGACCAAATTACTCTTTGTTTTTTAGTTTCAATGTGATTGATCTTATGATCTCT
CAAAGTTCCCTTAAGGCACATTCCAAGCGTCACTCCACAGGACTTGTTTGTTTGCATCAA
GTTGACCTGAACTAGCACTCATAAATGGTGCATTCTGTGAACTCGATACTTCGCAAGCTT
TCAATGTCGATATAATCTTATGTCCTATCGTTAGGGACCTCTAAATACAAAAAAGTCAGT
ACAACACTCATTGCACCACCGAGGAAGAAGCCAATTGCGTCGCAGATATCCTGCCAGCCG
TTATGATGATGGTTTAATGTTAAAGTTGTACTTGTTGAAAAAGATTATTTTCTTTCAAAT
TAGCACTGTCGATTTCGAACAACCAACACATACATCATATGATTTACTACAGAGAGGCTC
TCTTTTCCTCTATCGAATAGCACTCTACAACATCCCCTTCCGCTATATCATTGTATCCAT
CCAGTCCCAGTCCACATTCATCGCCTCGACGGACACTTTCAACATTCTCTTTTACTTTTC
GCAGACTAGTTGCTTTCAATTTCTCATCTTCCGACACAATAACCTTGCCATTCCGTATCA
CTCTATAGAAACATAGTGAAGATACTCCCCCCTCTCCACCAGCCTTGGATTTCTGCTTGA
ACAAGTTTCCATCAGTCACTCGCAACCCAGCTATAGAAACAGATTTCTTGTTATCATCTG
TTACTTCAAATACTGCCTGCACTGTAGCCTTGCCATGAACGACAACTTCATCTTCTGTCG
GCAAATATTTAACAAAATACTCTTTTGCATCTTCTAAAAGTCTATAAATGATTTCATGGT
TTCTGATAGACACCTGAGCATTTTCTGCGAGGGTCTTTGTCTCTTTATCTGCTATTCCAA
CGTTTCCAAAAACAAAAATGGCCGCATTGCTCTCTTCAATAAAAAAACTGAGTTAGAGAA
ACATCAATGCAGAACAACTAGAGATGAAAGATCTTCAAGCTATTGCACTGACCTCTAGCC
ATTACGACATCACTGGTTGTAATCACTCCAGTACTCATTTCTACAGGATCAATTACCACA
TTCAGTTTGGAATCGGAGCCAATGTTCAGTAACGCATCTCTCACGGCCTCGAGCGCTCCA
TGACTATCGGCTTTGATCACAACTGGTATTATGATTTCATCTTCGTCCTTTTCATCATCG
CCATCAAAACCGTAGCGTTGCTGAGCTTTTTGCATCATGGAACCTTGCTTAGCTGCAGTA
CCCATGACTTGAAGCTCAACATCAGCATCGAATTCAGCTCGATCCTCGTTGTGTAGTTCT
GATTCGCGTACGCGTATGAGCTCCTTTGCTTCTTCTTCTGATGCAGCAATGACGATGGGA
TCACCAGCTTTGGGCAACGATTTGAACCCTACTATACGAACTGGTTGTGACGGCTTAGCT
CGCTTGAGAGGTTTATTTGCGACTGGTGACAGGGAATAAACAAGAAGTAATAACGTTGCG
TTAAAACGTTGCTCGTGATATCAGGAACTCTCACAAAGTACGAAAGAATAAAGACAACAT
TAAAGATACTTACCATCATTCAAAAACCTCACTTTACCACCATGTGTACCGCTAACTACA
AAGTCACCAGGCTCCACTTTTCCCCACCTCATAACACAATCGGCAACGACACCCAACCCC
TTTTCCATTCTGGCGTCAATCACAATGCCCTCCCCTCTCGCATCGTAATCGGCTCTTAAA
TCCATCAATTCACTCTGTAAGGCAAGTCCTTCTACAAGGTCATCTAACCCTTCACCTGTA
AGTCCAGAAACAGGAAAAAGTTGGCATGCACCAAATTCGCCTTCGTCTCCTCCGCCAGCT
AATACATTTTCAGTGAAGATTTCGTGTTCCATCAGCTGGTTTTCAATCCTCATGACAGCC
TCATCGACGTCTATTCCAGGCTTATCTATCTTCGAAACAGCAATGACAAGAGATATAGAC
TGCGGCTGCGAACGTGCAATTGTTTTGAACATGTCGATGATTTCAATTGTTTGAGGAGAC
ACACCATCATCTGCAGCAACAACAAGGACGATAACATCAGTCGCACTAGAGCCGGATTGT
CGCATCTTCTTGAATGCGGCATGGCCAGGCGTGTCTAAAAATGTGACGGTAGAAATCGGA
TTGTGTGCTCCGTCCTTATCGCCAGATGACTCGTCCAATGACAATGGCACCTCAAACGCT
GTAATTACTTGAGTAATCCCTCCAGCTTCGGTTCCTGCAACATTGTCACTGTCTAACGAC
ACACCTTTGCCACCCCTAGATTTGGATTCTTTACTCTTCTTCTTTGAGGCCTTCTTGCTA
TTACTTCCACCAGAAGTATTCATTGTTACCGCACGTCTTCGCAGAGCATCCATCAACGTA
GTCTTTCCGTGATCGACATGACCCATTATACATACTACGGGAGCGCGCGGCGGCAACGCC
GCGTATTTTTCTTCCTCCTCAGTCCTCTGTTCCTCATCCATTTCCTCCGACAACTGACGC
AAAGCTCTGCGCTCAGCCTCTACCACGCTGCTCACTCTTTGCTCCGTTTTTAAGGGCTCG
ATTCCCAAATCAACACATATGTATTCCATCATTTCGGGATCGATTTTGAACGAGTCTTGA
TTTGCAGATTGATACGATATGGGCTCTCCCAGAGACCGCAGAGTTCGCACAATGGTGCGC
TTACGTACTCTTAACAACAGAGATAGATCAACGAGTGTCAGTGGCGTGAGGGGCAGGCGA
ACTTCTTTTGGTGCAGATGATGGTAAGGCCTGCCGACGCTTCTTCTTCGCCCAAGGACCA
CCACGCTGAAATGCCTGACGTTGTTGTGGAGTACGACCGGTTTGGCCCTGTCCCATCCGA
GGATCTCTTTGTTGATATTGATTCTTAGTATGGCGTTGATAACTATTCCTTTGAAGTGCC
CCCCCTCTCATTCCTCTTCCATGTTCGTTCGTATTCCTACCAGGTTGACGCCAAGTATAA
TTTGTTGGACTGCCACTCGCAGGGTTACCGTATTCATCAATGTTGAAGGGCACTGCTTCT
CCAGCGTTAAGGTATCTTTGAGCCATATCTTGTTTTCTTTGATTGGCATTATTTCGCAAC
ACTTGTTCCAAGGATTGATTCCCATCTATTTTGCTGACTACCGACGAATTTCCATCAGAA
CCAAGAGAGATCGCATCAGGCTTTTTTGGAGTGTACCAGGACGGAGTAAACTTTTTTCCT
ATGATAGATGCCTTTGATTCGAAGTTTTTATCCTGGTATGAAGACGGAGATGCGCGCCAT
GGTTCTCGCGGTTTTTCGTTGGCCGGTTTGTGGGGCATGAACGCATTCCGCAAAGCTGAA
ATATCCTTCAGATCTTCGCTTGCTTTCATGGGATGGAACGTTGACGCTGCATAACCTTCG
TTCTTTCTATCACCGCGGTCGCCAAATGACGCCGCAGAATTTGATTTCCAGTTATTGCGA
TTCCATTTTTTATTTGGATCAACTTCATTGTTTTGATTTCGCTCCCTTTCCCAAGGACGA
TAATTTGAAGATCTCTGGGTCCTCGCATTATTTCTTGAAGCGAAAACTGCATTGTCTCCT
TTGTCATCGTTATGACGACTAGCGGGGCGGTTTCGAGCATGACCCTGTGAAGACTTGTTG
GCCTCATTTCTTTTGATCATTTCAGAGAAGGCCCCTCCATTATTGCTGCTAGTGGTGGTC
CCTTTGGTTGCAGACTTTACATCATTTTCAGCGCTGATTCCGACGGCACTCTCTGGCTTG
CTCTTCATGGCATTGTTTTCGTTGCGCTGGGCAAATGCTTTGAATGAATTGTGTCTGAAG
GCGGTCTTAAACCCCTTCGATGTGAACTGGTGGACGGTCGAGTAGTGGTCGGATCTGCCG
AGGCTTAATAAAGTCGTCGCCGGATGGGGTACTCGGACGACCATTGTTGATCTGAACATC
ATGGATAGACGCGGAGAAGATCGTCCTACTGACCGATTATTTCTGATCTACGAACCAAAA
AGAGAAATGAATTCTGCAACTACAACACATCATGATGTTATCATGTCTCCAGACTCTCCA
GGCGATCCTGTGCAACCCTGCGCTGTGGTATTGTACATATCTTGTAGTCGCGATGAGCAG
CTGTGAAAACAACTTGCTTCTATGGTGTATGGTACAATTTAGTTCAAAACAACATTTTTT
TTTGGCACACCATGATGTTGTGTTGTCCGCGGGGTTACACCACGCGACATATTGCTGGAC
GTATGGCCTATGTATGGCGGGCAGGTGTCAATAGGTCATGAGCTGGGAATGATAAGGATC
CTACCAGGTACATAGGCGTGATATACGAACGACAATATCATACAAAGTTTGTATGATGGA
ATACCTGTAATGTATACTAAGTGACGTAGTAAATATCATAATTTTTACGATCGCACTTCA
AGGTCACGCGATTTACATAATAAACAAAAACCGTAAGATATTACCTTTCTTCAAACCATT
TTTTCCTTATAATACCACATTTTATATAAAAATGTTGCTAGGTCATACTATTGTTATGTG
AAATAATAACTTAAAAAATTCAATATCATATATCTGATAATACTAACACCTTTTTAGGAT
TAGATCAAGGTCATGTTAATTTACTAGTAAAAATAATATCATAGTGAAAAAGTGTATATT
CTATATCATACTATTAATATTAGCCTCCTGCCAACCCAACCCTTCACCTGATTGAGGGGG
GGGGGGGGCACAATTCCATTATGCATTGGTTTCAAAAAATCATACTCCATGCAGCAACAG
AAATGTCATTTTTATAAACAACCAATCTTTAGCCCAGGATGCTACCCCTTTTCGTTCACA
AATACAATCATTATTTGAGTGACAGCTCCAGTAGAAATGTATACAGTGCAAGTCATAGAA
TTGGTCCTCTATGTAATGCAAGTATCCCCTACCAGTTCATAAGAAAATACATCCTCACAT
CATCCATATACCACTCTACATGAGCCCAGTTCTTTGAATGATCAAAAACAAACTCACATC
ACTTGCACAATCACAATTTGAGGCCCTTCTTGAAAAATGATCCTTCGTGTTCCAAGGTGT
TGGTTGTGGTCTGCATTGACAAAAGGGGTAGGTTCCAAGGCATTGGTTGTGGTCTGCATT
GACAAAGGGGTGCTTGCAATGTGTATTTGAGCTCTCACTTCAAAAGTTGTACAAATAAGA
AAATGATCAATGATGGACCCCTACCATACCTTTTGTCCAATTATGTGTCACTTGACATGG
CCACATTGATGTTGGTGCAGCCGGTTAAATCCTTTGTGGATCAAGAATGTGAGCCCACCA
AGTAAAAAATCTGCATGTCACCATAAGAATCAAAGTGGCAGCAGCTTTGTCGTTCCTCCA
CCTGATTGACCAATTCAAAAATGCAATTCAACTCAGCACAACCTCAGTCAGACTTTTGGG
GGGCCAGTTCTTGCCTTTTCACATATACAACCCAAGGCGAACTTTTGGAGGGGTTGGTTG
ATTTCTGTGGAGATGGGGGAACTGGAAACACATGCTGTCTAGTAAAAATTTGACAAAAGA
AAAAGGTAGTGGCTACAAGTTGTTATGACCACATCTTAACCAAAAATTCAAGTGGGAATT
CATCTGTGTTCTCCAAGGGCCAACTGTTTGAGGGGTTGATTGTGCTCTGTGAAGGTGGGT
AGTATGGGAAATGACTGAAAGCATGCATTGAAAAAAAGAAAAATTAGTAGTGTAAAAATC
ATCGTAAAACAAGACCCAAGACGACACCCCCACCTCTTTGGTCCCTAAAGAGATCATTCA
CCCTAGTACATCCCATCAGTGCAATGGAGTGGAGTTTTTACACATGTCTGCAGTGACATG
TGCTAAAGTTAGAAGGGCACTAGCACAGAAAATGTAACAATGAATTAGTTAATTAAAAAT
TTCATAAACAGGAGGGGGATAGCCATGAAAGTGTCAATACTCCCAGACTATTTCATGAAA
TCAATGCCCAGAAAATTATTTCTTGATCATTCATGTAAGGGTCTACTAGCTATGTGAATA
CCAAAAATAATATTAACAAATGTGCAGGCAGTAGCAAATTTCCCTTCCAAAAATCCCCCC
AACCCCAAGCTGTGAGCACTCCACGGAAGCCAAATGGAATATCATAATTAAAACAACCTT
ATAGAGCATAAATATTGCTCCTAAACCAGAAGCTCTATCACTTGAGTTGCCTCAGGTAAG
ATACAGATAGAAAACACTCAACATCAAAAATACGCATGGACGTTCATGTTTTATGATTCC
CATTTTGCAGGCCATTACACGTAGCAAATAACGAGAAACGGGCAAGACCGGAGATTATGA
GAAATCATACAATCTTCGTATGTTTTGATGTGTCTCGGTTAACGATACACAAAAAGCATG
ACCCACTACGTAGTTCGCACTTTTTTGTGACTCGTCAAAATCATACACGATTTGTATGAT
GGCTAGGTCAAAATCGCGGGAAATTCTATGATTTTGATGGTTGCTGAAGAGGATTAAATT
ATAATATCATGCTAGCTTCAGGATAGAATTTGACGCATTATGGACGTGGCGTATTATTCC
TACGTAAAGTTGTACATATTTCGACAAAAAATTCGTTGATGCGAAGTGTCCGATATTCTG
TCCGGGGCTTACTTTAAGTGACAATAAAAAGATAATGTGCACGGATGCACATAAAGTGTC
ATCATCTTAGCTTGATCCCACAATTTTCACGATGTTCGTTATCTGACACGGACATCACTG
TAGAAACCATACTAAGTTCTATAGGATGGACTTTGATGCATTATGCCCATTTTTGGGTTG
AACTGCATTGCGATTGCCGCTGCCTTCGTTCGATTTGTGAGGACTTGTCGAGCTGGACTT
AGAGGCTGTCCACAGGCAGAAAAATTAGCATCGTACTTTCATACTTTCATACCTTTTTTT
AGGGATCTTGACCCAATAGAGGGTACGAAATTATTTTTGGCAGGCAAGCTCTGGTCAGAA
AAAACATCGTACCTGACCAGAGGTCAAACATCATACCCTACCTTTGTGGTATCAGATCCG
ACGTATGTACATCTTCGTCAGTTGCGCGCGCAAATCGTGAGAATCTTTCTTTCGTCTATT
CCCCACAATGTCGAATCCCGCTCTCCCTCCTAACTTTTGCTCACATCTTCTCCTCCACGA
TCTCGCACGCTCCTTATGGTTTGTCCCCTTGACTCTCACAACAAGCGTGAAAAGGCAGTA
AAATACCTAATGATGACATGGGAATATCTCGTTCGCAATTGCGAGAGTGTCTGACACTTG
AGAACTCAAATGACGAATGAGTTGTGGCGAGCATTATACAGAATTGCCATGTTTGAAATT
TACTTAGGAAATTTTGAGAATTGTTCTTTTTAATTTAGCGGAAACTTAGGTACTACCCTA
CGATCCAAATTTTCTGCCTGCTGACGAGGGTACATACTTTGTCTGTCTGGCGACCGTTTT
AAAGGTACGAAAGTATGAAAGTACGATGGTAATTTTTCTGCCTGTGGACAGCCTCTTAAG
CCCCTGAGATAGTCCCAAAGGGTTGTGCAATGGTGGCCGGGACTCACTGGGTGTATATTG
ATGCCGCACCAGCAACTTCCTGGAAAACCACGGACTCGGTATGACCCGGTGTCACGCTCG
GGTACTTCGGGATAAGGAAAATTTCAAAATTAGTCCGTTTCTCCGACTTGGCCTTACTTG
TTAGCGTAACCGAGTGACGTGGTTTCACTTCGTGTCACTCGGTTTCACTTGGTGTCACTC
GGTTTCACTTGGTGTCACTCGGTTTCACTTGGTGTCACTCGGTTTCACTTGGTGTCACTT
GGACTCGGTGTCACGTCACTCGGTGTCACTCGGTTTCACTTGGTTTCACTTGTTGTCACT
CGGTTTCACTTGGTGCCACTTGTTGTCACTCGGTGTCACTTGGTGTCACTTGGTGTCACA
CGTTTCGTCTAAATTTGACTTATTTAGATAACCATTACACTGTTCTTATTAATTTCAAGT
CTTTCTACCATAGAGAGAGAGAGATGTATTACGGTACAGTATTGTACCATACTTGTTTGC
TGCGCCCATTTTCACCATGCATTGTCCGCAACCAACTCACAGCAAGCATTCAATTAAATA
GTTGGGCCGCGGCCTACCACCACTTCTCAGTCCATAGACTGAATTTGCACCTGCCCCCTC
ACACATCTCAAAGCATACAACAAAGGGTAGTGACAAACGTCAAAAATCGTAACGTAAGAG
CTGATGTTTTCCCTTTTCGCTAGTTTATTGTCACGCTTTAAAATATTTTCAATTAAACAC
TTACCTGGCTGCTTGAGGAGAAAAAACACATCTCAGTCCCCTAACCGATCGACACCTGCC
CCAACACACATCTCGAAGCTGTAGTCAATAGCGAACAGCAACAACAACCCGTGAGGTAAG
AGTTTGATTTTTCCCCCCTTTTCATGAAGTTTACTGTCACTCTCTCAATTTTTATAAAAC
ATTTACCTGGCGCTCCATGGGAACAGACATATTTCAGTCCCCTGACTGAATCAACTCCTG
CGCGTGCAGTCATTTACAAGCCACTGCCAATAGCAAGCAGTGGCGACGATCGCGACGTAA
GAGCTTGATTTTTCCCCCTTTATTGCAATTTTTTTGTCAGTGAAAGTTCAATTAATACAG
CTAATTTGCATCTCCGCGGGAACAGGCACGTGTCAGTCCCCTTATTGAATCACGTCTGCA
TCTGCATACCATTTGAAGCCACTGTCAATAGCGAGCAGCAGCAATGATCCCGAGGTAAGA
GAGTGTTTGCTGGCCTCCTCTCACAGAAAATCCAATGAAATCCTTGCTTGCCTGCTTCCC
CACGACCCACTTCATGGCAACGACAATATCTCAGTCTCCAGACTGAAGCCTGACCGCCCC
ACAAACATTTTACGCCAATATCAATGCGCAGCAGCTGCACTGATGCTGAGGTAAGAGATT
CATCCGTTCCCCCTATTTTTCTTATGTTTACTGATAACCTCTCACAAAAAAATCAATTAA
TTGCTCACCGCCCCACTTTCTGAACATATAATCTCAGTCTCAAAGCTGAAGATGAACCTC
CCCACAAACACATCTTGAAGTCAACATCAATGGGTAGCAGCTGCACCAATGCTAAGGCAA
GAGATTTCTTCCTGCTCCATTTTTTATATGATTCCTTTCCACTTGAATCCTTACCACCCA
ACTCCTCACAACCATCCATATCTCAGTCTCCCGACCGAAGTTGGGACACATATCTTGAAT
GCAACAGCAACAGGGCCCAGCTTTGCCAATGTAGCTATAACAGATTGATGCTTTCTCCCT
TGTTTCAGATGCTTCTGGTCACGTCTCACAAAAATTTCCAATAAAATACTTAACAACACA
CTCCACAGAAAAACCATAGCTCAATTTCTAAACAGTTGGATTGTTCCATTATTCCAAGAG
AATGGGATGTTTCTTCTTTTATTGCTTCTTGTGTGAACCGGAGTAAATAATAATTGTGTT
CTCTGCTCCCATCTATTTGTTTGAACCACAAAATTTGTTTTTTGACAACTAGTATGAATG
ACTAAAATTACTTTATGTGCAACTTCCTGGAAAACCACGGAGCGAGTCTACGTATCGGCA
CGTGCCACTTGTATCCATAGTCCGGCTCGCATGTCTTCCAACAAGGATGATTTTTGAGCA
TCCTTAGCGCTGTCCGACAGTGTCGTCTTGATCAGCAGCAACTTCCTGGAAAACCACGGA
CTCGGTGTGACCCGGTGTCACGCTTGGGTACTTCGGGATAAGGAAAATTTCAAAATTAGT
CTGTTTCTCCGACTTGGCCTTACTTGTTCGCGTAACCGAGTGACTTGGTTTCACTTGGTG
TCACTTGGTTTCACTTGGTGTCACTCGGTTTCACTTGGTGTCACTCGGTTTCACTTGGCG
TCACTCGGTTTCACTTGGTGTCACTTGGACTCGGTGTCACGTCACTCGGTGTCACTCAGT
TTCATGTGTTGTCACTCGGTTTCACTTGGTGTCACTCGGTTTCACTTGGTGTCACACGTT
TCGTCTAAATTTGACTTATTTAGATAACAATTACACTGTTCTTATTTCAAGTCTTTTGTT
TTACTTGGTGTCACTTGGACTCAGTGTTACGTCACTTGGTTTCACTTGGTGTCACTCGGT
TTCACTCGGTGTCACTTGGTGTCACTTGGTGTCACTCGGTTTCACTTTGGCGTCACTCGG
TTTCACTCGGTTTGACTTGGTGTCACTCGGTTTCACCGAAGCCAGGTAGTTGTGGATTCT
CAGAGTCTTCTCTGTGTGTTGGGCGGAGTATTTTTTCTCCCTTCTGAGAAAAAAGACCAC
TTGGTGTTACTTGGATACATTTTATTGCCAAAAACAGGTTTTCCAGGAAGTTGCATGCTT
AAAAGCTACTGAAAATCACTATTCTTTTACTAATTACTGGGGTCTTCTTCATAACTGATT
ATATGGGTCCTTACTTCCAGAACCAGCCCAACATTCATGAAGTAAGTGCATGGTGCCATA
GGATGTCCACCTTGTAATAGCATTCATGGTACGATTGTAATGTCTGTGATTTTTAATTTA
ATTCTTCCACTCAAGTATCACTTCATAAATTTAGTTGCAAACAGAACTTATTGCATCTGG
AACATATTTTTTACTTCATCAATCATGTGTTTGACTTCTTTATCAAGGAGAGGGCTGTAT
CTCTGATAGGGGGAATACCTCCTACTTTTGCAGCCATTGAACTGATGCCTCCTTCTCCTT
ACTTTTTTGTTACTGTTGCTATACTTTTCCATCTTCTATTTAGCCTTCTGCCATCTTAGA
CCCTCTGCAGCCCTGGGGTCTATTTTTTTGTATTGGGTTATGATCCCCTATATTATATAC
CCCCGATCGGCGAAAAATCGCGTGCAGCCCTGGGGTCTATACGCTCCGGGGTCTATAAAA
AAATAGACCCCCGACTTTTTTTATCGACCCGGGGTCTATATTTACCGAATATAGACCCGG
GGTCTATATTTCAATTTTTCGAATGTCGACCGGGGTCTATATATTTATGGGGTCTATATT
TTTAATTGTATGAGTTCCTCCCGTTGATTTCCACGAATAGCTTCACCAGCCCTTCTCCGA
TTTCGCGGAAACTTTGGTCTGCTGGCTCAGTTGGTTAATCGTAAATCTGAAAAACCAAAG
TTCATGCGTTCGGTTCCCAGTGTGTACGTCTCATTTTAATTTATTCGGAAATAGTCTCCG
TGAAATAGACCCTGCGATCAAAAAATATAGATCTTAGGGCTGCACGGCCATCACAAGGGT
CTATTTTTTATTCTCAGAAAAATGGGATCATAACCCATCTCAAATATAGACTCTGAAAAA
TAGACCCCAGGGCTGCAAACAGCCTTATGTTACAACTAAAGCAATGTGTTTCTGTGTACA
AGATTACCTATTGACTTCAACAAAAAATATCTCTAAGAGTAAGGACCCATGTAATCAGAT
AGGAAGCATGGTTCCATAGGATTTCCACCTTGTAATGTGTACAGATCTTGTTTCATTGTT
TCTGTTGATCTCATTTTTCACCTACAATTACAATCTATCTTCATCTTGGCAAGACATTTC
AGACAATTTCCGTAGACAACTTCCTGGAAAACCATTGACTTGGTGTTACTTTGAGTTACT
CTTGGGTTTTCTGGGACAAGGATAAGGGATTTTTTAAAGGTAGTCCATTTCTCCAACTTG
GCCTTAGCTGGGTTTGCTCAGCTATGACCCGGATGTTCTTGGTTGTTAGCACCGGAGTAA
CTGAGTGCTTTTGGTTTTACTCAGTTTCACTCAGTTTCACGCAGTGTCACTCAGTTTCAC
TTGGTGTCACTAGATGTCACTTGGTGTCACTTGGACTCGGTGGCACTCGGTGGCACTTGG
TGGCACTTGGTTCACTCAGATGGTCTGATTCCACGGGGCTGAACTCCACAAAATTGTTCC
CGCGACTGTTTTGGCACCACAAACGGGAGTCCACATTCATATGGACCACAAATTAACCCC
CCTACATGCAGACAGACCACAAAAGAAGTTTCATTGTGTTTTAGGAGTGTTAAAGTACAG
TAAAATACCATTGCATTACATCATGCTCGGCACAGACAAACCACACAATGAACATATTAA
TATTCACATCACCCACAATCACAATACCACCACAAAGTCAATTTTTTTCTCGAATGAAAC
TTCTGATATTGCCTGAGAGCGAACCAAATCACTCTTTTATTTGGCATTGGGATATCATAT
ATTGCCGAATCACTGTTAAGAATTGTAAATGATATGCAGAGTTGTGTGCTGGTGGGGCGA
GATGCATGTGTGGCACCTAGTTTAACATAAACAATCACAAATCTAACCAGGAAAAAGCTA
ACAATGGCCCTGTTGCCAACCCACAATAAGTATAACTGCCTTCTGCTGTGTTCTACCACT
GGGAAACGCACAACTCTCTGGTTTCTTTCAAATTTTGAGATTGAATGCACAGTTCCTCAA
TCAAATAATTCACACAGGCAACTGCCATCACATGAACCTTGCACGCCCTTTTGTAACAAA
AAATAACAATTCCTAAATTTTTTATTTAACCCATCATAACTTTTTTCACAGGGTCTGGAG
ACAAACTTGACAAAAAATACTTCAATTCCTTGACTCACGCGGGTCATCTTGATCTATGAT
ACATGGGGCGTATGACATTTCTTCCTTCCCAAAAATGTACCTGAAGCTAGATGACAGCAA
AAAATATGTGACAATTTCTTGACCCAACAATGTTACATCCCCAATATCTTCGTCCGTCCG
CCTGGCCTATCACAGAAGGCTGTAAAGATCAAGCAGGACCACCCAACTCTCATCATCCTG
GCAGCTCGTAGTTGCAAAATTGACCAATCAGAAGGATCAAGTTCGCACCGTGGGTCTGCT
GGTGATTTTACCACTCACTCACCATCAACAACATAATACCTACCATGCTGGTGCATGATA
ATTCTCAAATGCAGGGACCAGATAGGATAGTGGATGCTGCGGGCAAGGCAGAAGATTAGT
TGGAAGCGAGACGTCAATCATGCAACAATCATCCATGGAAGGATATCTGACCAAATGCAG
CTGCTTGATTTGTGTACTACTCAACAATCAACAATGAATCCCATGGATGGTTGAAAATTT
GCTAGCATGGTATAGGATAGTCAACAATACAACCAATAATTCTCATGCAATTGTAAAAAT
TCAATGTATAAATAATTAAATTAAGGACTGAACTGATTATTTATGAATTAAAATCAAATA
CTAATTTTATCACACGATACACTTTGATAACACACACCAACCAATCAAGCAGTAAAACAT
TTCCCTACTGCACGAACGACGAGCGTTAACGAAACCTAGCCTTAGCTGACAGATTGTCAG
CAAAATATTGTTGATTGTCGAGTCTTGCAATTTCTCCATGTTAAGCAACAAACAAGTCAT
GTAATCATTCAGCAGGTTATAAAGAGGCAGATAATTAATTGTCACTAAAATTTTGAGGGA
GGAAAGAGAAGATTTGAAGAAGAAGCTGAAAAAAATGGATGAAAAGGAGGAGGAAGACCA
CCCACCTTTAATTTCGGTCTCAATTGAATTGGATGGCGAAAAGTCACCATCCACCACCCA
GGACAGCGCTGAAAAGAACAGCATTGAAGGCATTGATGATGCGATGATTTAGTGCAATGA
ATGGGGCAATAAAAATTGAAATAACACTTACATTTCCTGAATTGCCCTTTTTCCCACCCA
CTCCTCGCGAAAGCTGTCGTGAAAAAAAAATCGGCCTGAAGAAATGGTGCGATTCCTCGT
AAAATACGGGGAATCTAGCCGAACCAAGCGGCAGGATGGTCGAGGGTGATGTTGCGGTGA
GGGCGATCGTGGCGGTCCTGGTGTTGTGACGGTATTTGCGGAGATCGAGGTGATGCGATG
GCGGCGGCGGAAGTCTCATGGTGAGGAAGAGTAGCGTCGCGATTTTTTTTGTGTTGTGTA
GAATCTGGTACGTTACTTATGAACGCCACATGTAACACGTCAGGCTACCATTATTAAACC
GTTCAAGAGGACGCACTTGGTGTCACTCGGTTTCACTTGGTGTCACTCGGTTTCACTCGG
ACTTGGTGTTACGTCACTCGGTGTCACTTGGTGTCACTCGGTTGCACTCGGTGTTACTTG
GTGTCACTCGGTTACACTTCGACCTCACTTGGTTTCACTCGGTTTCACTCGGTTTCACTC
GGTGTCACTTTCGAGTCACTCGGTTTCACTTGGTGTCACTCGGTTTCACCGAAACCAGGT
ACTCGTGGATTCTCTGTTCATTCCCGCATGACGTGGGTTCACTCGGGTGTGCTTAGAGTG
TCGGACGGAGTATTTTTTCTCCGTTCCGAGAAAAAAAGACCACTTGGCGTTACTTGGATA
CATTTTATTGCCAAAACACAGGTTTTCCAGGAAGTTGCAGCGGCCGAAGATATCTGACAT
TTAACGCGTCAAAGTGAATTCTAACTTGTACAGCTTGGAGATGCTTTTTCCTGCCTCCTA
TGATACTTATTGACTACCTTTATTTTTTAAAAACATTTAAGATATTTACTTCTGACCATA
AAAAAATTACACGGCAACCATGGGATTTGCCGCCCAAAATGTAAATGCAGTGGACTCCAA
ATTTAGAGTGCAGGACTGTGACCTAAAGGGCTTCATCGCATCTACAACACGTGTGGATGC
GATACAACCCTTTAGGCCACACTCCTGCACTCTAAATTTGGAGAACGGAACTGTCCGATT
GGAGTGAAGGGGGGGACGGTTGTGTGGGGAGCGATCGCGACGAGCAGGGGAGAGGCGGTT
TTTTATAGTTTCTATTCATGCAACGTAAAATAAATAAGCTGTTTTAAATAAGCCAAATTA
TGCGAATAATAGTGAGACGTAGATTTAGTACTGATTTCTACGCTCTGCAGGACCAGCCAT
ATCCAAGCTGTACCATACCATACATATCTCATACCTATCCGTTTGGAGGAGAGATTCGTA
CTGTACAAATCATAGGTACGACAAAATTAACTACCTATATTATGGTATTGTACTCTCCGA
TAATATGTCTCCAATACCCAATACCACAGAAATACACTATTGCAGCCAAAACACCTTCAT
AACACACGACTCACATATCCTTTGTTTTCAGATGCCGTCTTTGCCCATCTAAATAAAATC
TCTGCCACACGTAAGAGACATCGCCCTCACTGCTGGTCTACTGGACACTCAATCATCCAT
CGACCACAGCACGGCTCGAACTTAAATGTCACCTCGACTGCGAACAAATCGTCGATGTAA
ATATGTTGGGAGTCGTTCATAAATTGGACGTCGCAGGGCAAGAAATCCGACAGCACCTTA
CGAACGTTTCACAAAGATTATCACTCAAGAAAGAATTCTTTCCAATCCCCGACATTAACG
TTCTCCACGCAGCTCCTGACTCGTGCATTTATGCTTCTCAGTCAAGATCTCATGATGTCG
CAGACCAACAAATTGAGGCTGCACTGGAAGGTTATCGCTGCAAATGTTCCTTTCAGCTTG
TCCCAGCATCATTCTTCACGAAATCACGCATTAACTCAGAGAAAGCATCATTACATAAAG
AGGATATCACGATTCTTTCCTTGGATGATTTGGTTTACTCAGTTCGAGAGCATGGTGACA
TAATTCCTCTCCGCAGTGGCATTTTCTCCCCGGCCAATAGAAGAATAAGGCGTGCCATGG
CTTGCGTGATGGAATGTCTAAATACCAAACGTCCCGTTAGCAATCATCAGAACCGGTGGG
AGGACGGGATCGATCGCTATCATTTTCAAAAATTACGCAAGAATTTGACGTCTGTAACAT
TTGTCTCAAGTTGGGGTGATGGTATGCGAGAATCAATGATCACCAAAGGCAAAGAAGAAT
GGTCCGGAGATTGTCACGCAACGCTTCATTTCGGGCCGCCTGGACTTCTTTCCACACCGT
CTGATACAAATGAAGAATTGAATTGGAAAGAGGAAGCTCAACGAATATGTGATCAATCCA
ACCTAACTTCATTGACAGGAAGGTCAAGAGGAGTCAAATTTGTAGTGTTCAATTCTAATT
CAACTGAATTTGGGCATAGAGAACGCGGCAATGATGATTGTGTTGTCCATGATGATTTGT
GGATAACCATGCGAAATCGTGAACCTGTTCCGGAAGTCTTTAGCGTGTCATTGGTGCCCC
CAGTTGAAAAACTGTCGCAAGTAAATGTCAAAGTACAATACCGGAAGTCATCAGTTGCTT
TTCAACATCCAAATGCAGGAGTCATGTTGACTTCTCTGCAATGGATATTAAACACACTTT
CCCAACTAGCAAGAGACTCAGTGTCCTGCAACAGCGAAGAGCTTTCAGCTCTCGAGAAAC
CTCGTTTGCTGGAGCTCTATTGTGGATGTGGTGCACACACAATACCAATAGCAAAGAGTT
CTATTTTATCACAGATTGTGGCCGTGGAATTAGATGAGAGACTGGTTACTGCTTGCCGCA
ATAATTGCATATTGAATGACTGTTTGTATGAAGAAGGTAAGGCACGCAGTGAGACTGACT
GCTACGTCACAAAGGTCTCTGTTGTCAAGGAGGATGCGGCTGTTTGGGCTAAAAATACTC
TTATGTCAAACAACAAACAAAATACTGCCACTGCGCAATCCCACTCAATTGGAGAATACT
TTACTAGTTTTGATATACTACTTGTTGACCCACCAAGAGATGGCTTAGACAAAGCAGTAT
GTGATTTGGCATTGAAGGGGCGATTTCAACACATTATTTATGTATCTTGTGGACGCTCTG
CACTACTTCGAGATTTGGACATTCTTTGCATTGGCGGTTTTGATGTTGCTGCTTTGGCAG
TGATTGACTTGTTTCCAGGCACAGATGCCGTCGAGTCGTTAGTACATTTGAGGCGAAGAC
TATAAACAGCTAACTCAACTAAATATGTAATCAGTGATCAGTATATTTCGGTTTTCTGAA
TCTCCTCTCTTTCCTTTCTCTGCATTTTCCGTAGCGAAACGTTTTTGCTTTTAAGGGGAC
ATAACTGTACCAACAAAAAGAACAAATCAACCTAAGAACTAAGAGCAAAGCAGCTTTAAG
AATCCATGCTCAAATGTTACGTGTGATTACAGAGCTAACGAGCCTTAGACTTTGCAGCGG
CAATAGCCTGATCGAGATCTGCAATTATATCGTCGATTGATTCCAACCCAATGCTTAGCC
TAATCATGTCTGGCGGACAGCCTGCATTCGCTAACTGCTCTTCATTCATTTGACTGTGCG
TTGTCGTTGAAGGATGGATAGCAAGAGATCTTGCATCTCCAACATTGGCCACGTGCGAAA
AGAGTTTGAGGCTGTCAACAAATTTCTGTCCAGCATCTTTTGCGTTGTCGGACTTAATAC
CAAATACCACCATTGGGCCACCTTTGAGGGCGCAAAAATGGTTAGGCACGGTGCCAAAAG
TATCATGAGCAATCAATTGATTCATCAAAACTAACCAGTTCCTTTGAGATACTTCTGAGC
CTTCTCATACTGAGGGTCCGAAGGAAGTCCGGGATATCTAACCCACGAGACGTCAGGATG
AGCTTCGAGATGTTTTGCTACTTTCATTGAGTTCTCGCAATGTCTCTCCATGCGAAGAGA
CAAGGTTTCTATACCTTGAATAATCTAGTATATTCGATGCAGAAATGAGGTAAATACCCC
AAGTAAACGAGAAAATTTGTGACAAATCATGGCGATAACTTACCATCCATGCGTTGTCGG
GTGACATGCAGCCTCCCAAATTTCGCAGAGGAACAGTTCGAGCTCGAAAGATGAAAGAAA
GAGGAGCCAATTCACCAGGTACATCATGGCCCCAGCGCATTCTATCAGAAACAATACGCA
GCAGCGGATTAGATCAATCATTGATCTCAAATAAGTTTGTTGGATATGGTTTGGCTCTGC
CGAAATATTCGAAGTCGACACTTACCCGCTGTATGACGTATCAGGCTCATCATAAATGGG
GTGTTTTCCCGCACCCCAGGGAAAGCCTCCTTTATCAACAATAATCCCACCAATACAGTT
ACCATGTCCCCCGACCCACTTTGTCAGCGACGAGACCTGACGCACAGAGGCCGACACCAG
GCCAGAACGACAAAAGTCACAGCCATCAAAAAAGTCAAAAAAGGGTTAATCAAGCGAAAT
AAAGTGAACATAGAACAAGACCAACACACCATTGCTGATATCATACATGCAAATAGAGAC
TCTTACCACAATATCACATCCAAAATCGAAAGGTCTGCATAAGTACGGGGTGCAAAAGGT
GGAATCCACAATCACAGGCAAGCCATTGTCATGCGCCAAAGTCGCTATTTTTTCCAGGTC
GCATATTTCTGTGAACGTAACAACATCGCAAAAAGTAAGGGGAAGGCGTGACATTCACTC
TATGCGATACTCCTTCATACATCACATGTTCAAATTACCTAACGCCGGGTTGCTGACCGC
CTCGCAGAAAAACGCACGAGTTTTGTCATCAACTGCCTTGGCGAACTCCTCGGGCTTTTC
TGCATCTACGAACCTCACCTCAATGCCAAACTGTTCGAGTTTCGGTCAAATGAATCCGAT
CGGTTATTTACAAACTTTTGTACAAGACATCACATACTGCCCTTACCTTTGGAAGGATGT
CATGGAACATCGTGAACGTGCCCCCGTACAAAGCGCTCGCTGAAACTATGTTGTCCCCCT
CGGATGCAAGGTTAATTATAGAGTAAAATATGGCAGTGGTACCGCTAGAAACAGTAAGAC
CGGAGAGTGGATGACCTCCCTCGAGTTGCGCATAACGTGATTCAAGTATGTTGCAGGTAG
GATTCATCATTCGGGTGTAGATGTTGCCCAATTCTTTCAACTTGAATAAGTTTGCTGCAT
GTTCGGTATTTTTGAACTTGTAGGGTGTTGTGCGATACAATGGAATTCCTGTGGGTGCAC
CCTGCCCGAGACCAACATGGACGTTGGGGTCAGGAGTGTAGCCGCCATGCAGTGCGATTG
TGTCGAAACCTTGTGCTTTGTCGCTGACCTGTCGAGTAGCACAAAGGGAGAGACCAGGTC
GAGCTGATTTCCTCAAGCCCAGCAGCAAAGACGATGTCGGCTTGATGAGAAGCATTACTA
TGGGGATTAGATGAATTCAGTGGAGGTCCTATGAGCTCGTATGATGGCGGCGTGGGGATA
GCCGACGTGAATGTCTTCTGAATGTTGTATTAGTATATTGTATTACCGGTTGCCCCGGAG
CTTACTTGATGGCACATCAACCATTAAAACTAATAAGTCATAAAAAGATATCACTAAAAA
TCTTTTCATTCAATCGTCAGAATCAATACTTTCTGTCAGCAAGATACATTTTCAAACAAC
TATTTTTGAAACACAAAAGAAAACTTTTAGCATCAAGGTAATTCGAATCATTTAGTATCA
GTAACTCGAGTTTTCATTCCATCGCAACCATGGGTAATTCACTGTCAAGCCAGCGACACA
CCAGCGGGTTATACTGGTGGCTCTTATTGTTCTTGATGATACCTCCTGACGTCTGCCTCG
GATGGAACATTCCTTTCTTTGGCGGCGAAAAGCCTACGCAGGAAGCAGCGCCCAGCACGA
CGGGACACGAGGCATTCTTTCCTCGGGACGAGGGTTCTCCGGGGATGGGAGACACACTTC
GTGCCGCCACAGCCGCCGTTGGAATGAGCGGGGCCGCCGACCACCTAGCAGAGACGACTC
TATCTCCGATATTTGGTCCCGTGGATGCTCCCCATTTGCGATACATCCCATCTTACTTCT
CGAATCAAATACCGGACAAACTGAAGCAATTCTTTCCCGCGATCGCCTCTCAGTTTCATC
AGGCCAGGGTCAAAATCTATCACTTGCTGTGGTACAAGCCTCCAGTGGGAATAGTGTCCG
TCTGGGGATTTATGCGAGTAATGGAGCGGTTGTATGGGATATACAGCCCCCCGGCTCCAA
CTTCGGGACAGGAGGCGTTGGCAGATGCCGAGGGGAAGTTGAGCGGGATTATCAAGACTT
TGATGCCAAATTCTGCGTCCAGATTCACGCCCTGGGGAAGAGTGGGACAGGCAGTAACGG
TTGAAGGACAGGGCCTGGACGATTTGAAAGCGAGGTTGAAGCATGAGAAGTTACAATTGC
GCCGGAAAAAGAGGAGAAAGATGTACAGGAAGGGTCGTAGTTTTGACTTGGATAGAGGCG
ATCTCATCTACAATAACTTTGGGGGCATAGAAACGGTCAGAGTGAGGGCATGTCAAGAGG
GGCTCAGAGCAGCCTTGGCGCTGTCAGATGATGCGCTTCATCGAGACGACTCGCCTAAGA
AATCGTTGTTTGGAAACAAACGAAGCCAGGACAGCGACATGGAATCGAAAACCGAATATA
CTCGTGATATAGAGACGGCTATCCGAGCGCTACAGCTGTCGTGTGCACCGAGAGGCTCAC
GAGAGTACTTCGTAGAGCAATCTATCGACGCATTATCAAACCTACGAAAGTACCTCACCC
CCGCCAACAATGAATCAATAAGTGGCAAAGCGCCATCTATCCACGAACAAAATCTTCAGC
TTCTACTTGCTTTCTCTTCAAAACTCATTGAGCTACGCACATTGGACGCTCTTCTACGTA
CCTTACGTGACCGCCACCTCGTCGTGTCGTATCGATTACGTCGAGCTCAGAACTATTGGA
AGTGGCACGTCAACCTTTCCAGTGGAAGGCTAGGACGACTAGCACAAAGGATACGGTATG
ATGTTATGTCTATTTTACCATGGGGTGATTTGGACTTTCGAGATAGGAATCAAAAGGAAT
ACGAGCGAATTACGGCTGCATGTGAAAGGGAGTTGCTTTGGCTGGGAAGCGTCGAGAAGC
TATTGCTTGAACGGCCGGTGGAGATGGATGCTGATGATATGTTTTCTGTATTAAGTGAGA
AGAAGCGTAAGGGTCAATGGTGGACTGGATTGCTTTTTGAGGCGGACAGTTTCGAAGACG
AAGACTCCAATGATCTCTCTAGTGAAGCGAAGTTTGCTTCCACTGTCAATCTTTTGGTCC
AGGGGCAGAACAGAATGTGGCTCCGTCAATCGGAAAACTGGACCAAGAGGGCGCGGAATG
TCATCGCGGATTCACTCGATGCGACAGTTCGCTCTAGCTTCACACCCATCGGAAAAGTCG
GCCCTCATGATGCTAGCCAGAATATTGTCGAGCACAACGGGACTATTTACGCCGAGTCGG
AGTTTCTCCAAAAATGGGCATCCTATGATGAAGCCTTTTCCGATTCCTCGTCGTGGCTCG
CAGTATTGTCGTTAGTAGACTACGCTGCCTCTACTCAAAGAGCTGGCGAACAGAGACATT
TCCAATTCTCCGACCTCACCATGCGGATAAAACAGTATGACTTCTTAGGCATTCCATCAT
CTGCCCTAATGCTTGCTGCGGCTAACTCCCTTCATGATAACATCATCGCCCCGCACAGCC
AAGAAATTATTCAGTTTATCAAATCCATATTCCAAGCCATTTGGGGTATCATCGAATTCC
GATTCTATACACCAATGAAAGATATTGTGTTGGATCTACTCAACAGACGACCACGAATGG
TAGACCCATTTGCATTGATGAACGAACAGATAAGTCTGGACAATATGTTGAAAGATTTGG
GAGTGGGAGATGGCACTCGTCAAACCCGTGCAGTTGCTCTAGCATCTGCGAGCAGAATGT
ACGAACAAGAAGTGGCCGGCGGCGCCATCCGTGGTATTATTAGAGGTCGTGTCGCTCAAT
TGATGCTGATTCAGATACAGCAACTTAAGGCAGATCTTTTGCAGGGTAAGTTTTGTCAGA
AGCAGAGCCCTATAATTATTCATTGCCACTGACTTCGACGTATATTATCCTTTCCCCTCA
AAGCAATGGATCAAATCGACAATTTAGTGGATGCCAATCGATTGAATGTTCAGCTCGTAG
CATCCATTCCTGCAGTCTTGATTCTTATCTGGGGCACGCGTGGATTGTTGTTACTGTGGA
GCAACGTTAGGATGAAAGATTTGAGGCTCCCCAGAGATGTCCATGCTGAAATGGCAGACT
ATCTGAAGTCGATGGAAGAGGTTTTGATACTGGCAAACCATGAGCTTGACTCCTCATCTG
GGCCAGCTGGGTCTAGGGCCTGTCTTGGACCAAAGGATATGGGAAAACTTCTATTATGGA
TGCATTTGTATCTAAATCTGCTCGACTACATGTCACCACCATTCCCAAGTAAGAACTGCG
ACTCTATTCACCAATCTATGCAAAAGTTGTTAATGCAAGGGCAAATGAGTACATCGCGGC
AGTTGGAGTTGTTGAAGGTTATTCAGGAGAAACACAATGACTTCCTTAAGACGCTGTGAG
TCGAAGAGTGCGGTTGCAGAAATTCTGTATGAAATGAAGTTCGGTGGACTAAGGAAAGGA
CATGAGTCTAGAGATGTAGATCGAGCGGTTTAGTTTAACCTATAAAGACTACAGATCTAA
CCAAACAAACTAGTTGAATGTACCAATGATTGAATCACTTTAAAAGTAATTCCGTTGCAC
CCTAGTATCCTCAGTTCTTGCTTTTCGACATATGACCTTGCATCACTGAAACAGCAACAG
CAGTCATATCTGGAAACCTTTACACTCAGTAACACTTCGATTCACTAAAAAGGTGGATCC
TCTTCATGTGGTGGAACTGGCCGCCGAACGATCAGCGCTCAATAGCTGAAAGTGATAAAC
AACCCAATGGGCCGACGGTGCCCCTCGTCCTGATACCTTGCATCCCTTGAATGCGGAGAG
AGAGATGAGTAAAAAGAATGGGACTTCGAAATGGAACCTGTTGTGTAATGAAAAGAGGAC
ACGACAATGTATTAGGAGATGTTTGACAAGTTGGAATACAAAATGAAGAGAAACAACACT
CACGTAAATGCTTTTGAAAGCGAGACAACAATCAACTGGTACTTCTTTGGTGTGGATGGT
GGTAATGGTATGATGGTGATTCGGGCGGTGGTGGACTACTAAAGTCTTCTTGCGCGGAGA
TTGTCGGAAATGAAAATTATGAGGGGAAAATGAATGAAAAGTGATCTTAATCTTTGCTTG
CTTTTCACTAGCTTTCTCTAGATTTGGCAAGGATTCGAGGATGATGAATGAATTGTCGAC
ATCCGAATTCTGTGGATCGGAATTTGTTCTGATAGCTTTATATTGGTTCCTTTGTGTTTC
GAAAGATCCAACGCTTGATTTTTGGCGCGTCATGTCATTGGATTGGAAAATATCAATTCC
TATCTATAGTGTAGTCAGAAAGCAAGTAAATGGTAAACTGTCCAAAAGTATCAAAAGGCG
ATTGTCAACATTTTCTAGAGGGAATTGGCACATAATACTTGTCTCAACAGAGGAATAGTA
TATTACGACAAGTAGAAAAGAAGCCTAAGTAGTTCTTTTCTGGAATGATGGAAGAGATTA
TTTTGTCGGCATCCTTTCTTACTTGATACTCCTTGTCGTGCATTTTTGTCCCTTGCACGG
AATAGCCCCGTTGTGGCTGGTTCTATGTCTGCTTTTGAAAGGACTTCTACTTTATTTTCC
AACATGGCCAATGTCTCCCACAAAACGCCCCCCCCACCAACTCAGCCCAAGACCACCACG
CTGGAGGCGCTGAAGCCCTCCGTCTCACCGACCCCGATTCTGGGGCCCACTATACAAAGC
GCTATGACAACTCCCTCGAGATCTACCGCCACCACACCAACGTCGAAACCATCGTCCTTG
ATCGCGAAGCCGCTGCCCACCAAATCGCGGAATCATTGCCCAAAGAAGACGACATCGTGC
CGAAAGTTGACCTATTCCTGCCCGAAGCACTCAAAGATGCCATCTTTGTCGGTCATTTAG
TGACCGACCTGGATTCCGTTGCGGGCGCCATAGGAGCGGCAGCGTTGTATGGAGGAAAGG
CTGCCACGGCCAGCGAAGTGAACAGCGAGATGGAATTCGCGTTGAAGCAGTGGGGTGTCG
GGGATCGAGGCGCATGACTGCCATGCAGAGGAGGAGGTGTCAGATGCGTGTCGCGAAGGA
GGAGGACGAGGATGGGAAGGCCGCGGGCGAGGCGACGAAGGAGGCGGAGGTTGCGGCGGA
GGTTGGAGCTAGCGAGGCGACGTCGGGGCATGTGGTGGCCGAGAGTGTGGTTGCGGCGGT
GGATGAGTCGGCGTTTCACCACTAAAAACAATAAAATGAGAGAAACAGCAGTCCAGTTTC
ACCACTAAAAACAATAAAATGAGAGAAACAGCTACTGCTGTTTGTTTGAAGTGAAAGAAC
AAGTGTCCATACGATGGAGCAGCATTGGTGATTCCCCTTTATCAGCAGAGCTGGTATGAT
CCTGATCCGAAGGTTCTTGTTATGCATCTGGAACAGTTCTATTTTTGACAGCCTATGTCG
GTGCACTGCTTGTACTTGTTGAAACATCGCTACAGTCACACCAAATTTCATGACATGTTG
CTAGGCCATCTATGCTTCTTTCAGTGGCGCAGCAATGTATAGCGTCGGCGCACAACTCCT
CATTGCTAGATATGAAATACGTATAATATGCAGCGGTTTTTCCTTGTTCAATTCTCTGGT
GGGATGGGATAGATACAGTCTCATTTTTCTGGTTACCTAATAATGCAAGGAAAGCACTCT
CTGAGAGAGTTCTCGGATAGCATTCGTGTGGCAAATGTTGGAAAAAATGGTTGCGAAAAT
AACGGGAATCTTTTAGGGCGATATTTTTCGTCTGACCGACTAGAGTCGCGCCATTTTTTG
CGACAACGACGACCAGAGAGCTCATATCTTAAATACCTTTGGAGACACCTTTAATAAGAT
CCGTTGAAAGCTTTTCTCTGATTAAATGTAAGAAATCACAAAATGGTATCCGTAGAATTT
TTGTAAAGTACTAGGTATTAATAAATCAAAGATACGAATCTTTACCGCCAGCTCGTTCTT
GCCGTGCGCTGCGCATGACATCCCCCCCCACATCGCCCGCTCCCTCCACGAGGCCAACGC
TTGACTATCGTCCACAATTCCGAGTCTCTCTCGTTATCTCGCTTGCCACAATCAATTCTG
ATCACCTTTTCAATCTCCTATCGCAATCCTCTTACCAAAATAATGGTATCCGCGCGACTC
CTCCAACTCCTCCTCGCAGCCGTCGCCCTGGCAGCCATCGCCATCGGACTTGGCGTGGGC
GTCAGCCGACGCAACGCATTGTCATTGGCTCGAAATGCCAACCTCTTCATGGATGTCAAC
ACGGACGTCTCGGACGACTGCGATGGAAACGATGACGATGCGATCGTCCCTCGGCGACGA
ATGGTGGACGAAAATGACGATCGAGTCGTGACGGTCGGAACAATGCCGATCCGTCGTGGA
GTTCGTAGGACGTTGCGCCGCGGAGAGATGAAGACGAACGAGTGGCCGTGGGAGGAGGCA
TTTGGCGGAGAGCTGGCATTTTCTATGGACTTCAGCATGTCTCTTTCGTCCAAGTCAGGA
AAGGGTGGAAAGTCTAGCAAGTCGAAAGGCAGTGTTGGAAAGAGCAAGGTACGTAAAGTT
TGCGTGCTGTCTATCAGATTAATGTAACGGCCAATAATACCTACTTTTAACCGATCATCC
CTATGACGCCTCGTCTCATGTCAAATCAACTATTTCTTTTTCGTTCCGTCCACAGAAATG
CCAAGGCAAACGCGGAAAGAGCCAACAGAAGATGCTCGATCTATGCCAGAAAAAAGGCGG
TAAGGCCCGAAAGGGACCCAGTGCAGACTACGAATGGGCCATGGCCAAGGAAGGGTGGAG
CAAGGACAGCTTATCCCCAACTATTTGCAGCAGACCCAACAATGTACCAAACCTCCATTC
GCCTGCCACATCAATTCCTGCCGATTCGTCCAATGGATCGCCTAGTCCCACCTACCTCCC
AACTATGTCCACGACCTATAATCCGACTGGATTGACCTACAGCCCAACGATCGCTACATC
GGCCCCCTCTCCTGCTGCGGTTCCTGCACAGAACGAATCTCCTGTGCCCAATCCGAGCAC
TGAGGCACCGAGTCCTCACTCGCCGATGGATCCAACTCCCTACCCCATCGCGGCATTGGT
TCCTCCTGTCGTTGTCAATGCAGTTCCTGATGCCACCAACTTCCCTACGAGTGGATCCAC
GCCTACGGTTTCGACGGAAGTTAGTGGTGAGGAAATAAATCTTGCATTTTTTCGTCCAGC
ATTGAATCGCATCATGCTGACTCTACTTTTTCGATCTCTTGCGTTGCACGTCATCACAAG
GCCCTCCCACGAAACCAGATCGTGATGGGGAACTCGTGTGAGCAAGCGCTATCACAACAT
AGATGATTCTCAATAGAAGATATTGTGAACAAGAGGCAGTGACCTGCACTCCTTGAGATC
GACTGTCCGCCTCAATATGAGCCCTATGTGTGAAAGAAGTTGATTCTATTCGTTTTGTTG
TTTCGATATTGCATTTGGATTGTTTCATCTTTTCATGAAGTTATAGAATACCTATCTGCA
ATAGAACTGAATGATGCAAAGACTTTTGAATCGCACTACATTACATCACTACTTTATCTC
TGTTTCCCCTTGAGTGAATGCACTGCCAGGTACTAACGTTTCATCCATCCATGCTTTGAC
CGTATACTTTCCTATCTCTGGGCGTGGACAGTCATAACTCAGTGACATTACAAGCTCCGC
GAATAAAGAGTCTGGCCAACAGAACCACGATCGTGTAAAGTTAAATGGATCATTAGCATT
GAAGCTCTCATGCATCCAGCCCAGGGTTGCAGATGCCTGCAGTAACTGATGTACCAAATA
GACTTTCTCCGTGACATTTTTCGACACCAGACCTTTCATTATGATTGACATCGGCCAGAT
ATCATTGGGAATCGTCTCCCATTTCTTATGAGCATGTGAGGATCCAATCCCTTCAATCTC
ACCTGTCCATTCATTGAATCCGTTGTGGTATTCTGGATTATCTTTTGAGAAGATGAACCT
TTTGGTATTCTCGTATATTTCTTCATTGTAATTGTATCCTAAGTAGGGTATGGAGAGTAG
ACTTGGGACATTTGCGTCATCCATCAAAAAGTAATTGCCAAAGCCATCTACTTCATAGGC
GTATATTTTGCCATATTTCTCGTGGTGGACAATCCCATACCTGTCAATACCATCTTGTAT
GTCTTTCCTTAGCTTTGTCATCTTTGTCAGCAAGAGTTCATCACCCCACAAATCATGATT
GATTTGTATCATATAGCCCAACACAACAACAGTAAACATATTCGCTGGAATCAGATACCC
ATAGACACAAACTTCATCGCTGGGTCGAAAACCAGACCATGTCAGACCCGCAGTGGCGTT
AGTCTTCGTCCCTTTACCATCTCGCGGCATTTGATTTGGATTATACCAATACGATCGACC
ACACTCATAACAATCAAACAACTTTCCAGACGGATAAGCTTCAAGCTCGTGCCTTTGTTC
AGCGATCCAGAGATCAACCATAATCTCTACTGCCTCTTTCACCTCTCTTCTTTGCAACGT
TGAATGTTCAGGAAAATTTTGATAAAAGAAATACAGCATCCTCATAAAATAGCAGCCGCT
GTCAAGTTCATAATTCCGCGTCGCCACGAAGCCGTGTCGCCCCAAAGCATTTTTCTCGAA
CTTTGTACGATTTTTGATCTCCAGAGAAAAGGCATTAGCGTAAGGATCATGACGGATTAA
TCTGGAAGTTTTAAGAATCAGCCCGCTGACAACTCGTTCTAGCCTCTGATCTAATTGCAC
AAGTGACTTTCCGCCAAATACATCAGGTAGTAGAAGAGGATGGATTTGAGCAGCTGAGTC
TCGTAACCACATGTCTCTTATGTCTCCGGTGATGACGAATGTCTCGTCATTTGGTAGGAC
GTAAACGGTGGATTCCAATGTGTGCCAGAGAGCCTTGTGGCATTGAGATATGGCGTGTGT
GGAGAGCGTAATGGTTGGTAAGTCATTGCGATTATCAATTGGAAATTTTGGAAGATCTGG
TGAATCAAAAACATCTAAACCGTGGTCTTTAGTTCCATATTTGTCGAGCCCAGTTCTTCT
GAAACTCTGAGCCCTGCGGATGAAATCGTCACCGGGGTATCGTCGACGAAGATGATTGTC
AAGACTCGTGGCCAAGAGAATGATGGCAAGGAACCATATCGTCAAAACCACGGCGAAGAA
GACAACATATACGTTTCTTGGGTTCATGTTCACTGAGCTGTGCTTTTCTGCTCCCTCATA
GTCACGATTCTGAGTTGACACACAGGAGATGGCTACACTGCTGGACAGGGAGTTGGTAGA
ATGAACGCATTGCAATGGGCTTTTCGTTGTGGTCGGTGTCTTTGGCTGGGTCACATGGTT
TTGTGTGATGGGAGAATGGCGGCTTCGTCTTCAAATTTTTGTGTACACTGTTTACATACT
CCTCGTTTATAATATACGTAAATCTTATGTCGTGTCAGGTCGTGACTACATAAGAAATGG
CTTCATGAAGATTTTTTCATCAGTGTAAACTGCCTGCCCCACTCTTGCCTTCTTCTTGAA
CATGCACTTCACAACAGTTCCCCATTTCATCTCTGCATGATTACTAAGCATGATTAATCG
ACCTATCAGTAAATTGGAAGGGCAGAGACGGTGCTGTCATTGAGACTTTGGTGCATTTCA
TTGCAAAATTGATTGAAATTTGTTGTTTACTTTTTTGTTGTACATATCTGCAAGGAGAAA
TATTATTATCTTGAAGAAATTATTAATCTTAGTTCTGATTTAATGTTTTTTGGAAAGACG
AAAATACTATAGAAGTTTCCAAGAATTCATGAATTGTTTCCCTTCCAAAAGGGATGCAAT
CAGTGGTTGACCTTTTCAGGCGGTCCTTACAGTTCATTGCTTTGATGACCATAGTTGTAG
ATGTATAGATGTACCTTCATTAGGTCAGGTTATCAGCAAGTGGCCAATACATTTTGTCAA
AGAAGGATTAATTTTCATGGATTGCAATGTGGAAGGCGACCAACACCATTGTTGAAGAGT
TGAACTGCAAGATCTGGGACAACAATGTGATCATACTAAATATAAAATGCACAGTGTGAT
CCACTCGGTCATACCTACTAAGTCTCATAATTGACTTAACACATAGTGTATAAACATTTT
GACATATAACAGTCTAACTATTTCATGAAATAGCTAGAGACAAACATCACTAAGACAATT
TTTGTCTTTCTTCACTATTCAAGGACTGTTTAAGATGGATAACTCTATAGACAGTTTTTT
CGCTAAGACAGTTTTTTGCTAAGACAGTTTTTAGCATGCTTCACTCTGCAGGGCCCCTTT
AGAATGCATAAAGCTATAGACAATAAATATTTATTAAGCAATTTACAACCCATTCAAACA
GCACATAATAACTTTGAAACTACTCAGCCATAGTTCTTAATGCATGATGCCGGCTGTCCT
GTGAGGATCCCTATCACCATTAGCCATCCTTCCTCATCTACATTCATCATCTCCATCTTC
CCTCAGGTCATACGTGACTGACTCACTGTTAACCATTGCTTGAACTCACAATACTGAACA
ACCATGTGTGTTGCTCCCATATTGTACACCCCCCTGAAGTCCTGCTTGGTTTATGCTGTA
AGTAACCACAAATCACACGTGTAGAAGGAGTTCCTTGTCCAACTTTGAGCCAGGATACTG
CCCTAGTCCAGTTGGGTCAGAACCCATATTGGTGACCACATCAGTGAGGCGTCTTATTGC
AGCTACTGTGGTGCCTCCCATGTGCTCAAATTGGATACGTTCGTTGGTGTTGTGGGACGC
TAGACCCTTAATAGCTTGTCCAGAGGAGATGGCATCCAGGAAGCATTTGCCCGGCTCCCA
CAAACTCCAATCGCACTGCAGACTGCAGTTCACATCCAGCAATGATATGTATGTGGATGT
GTTTGATGAGGTACTTCAAACGGTCTAATTTTCAGCTGTGTCTGAACACTCCCAGGCCAT
TCCAGTTCTCAAACATTCTTTGCACCCACCTGGTAGACTTGTGTTCTGGTATATACCCCA
CTCCCCCGTCTTGCAACAGCTCTATAGTGCACTTCATCTCCTGCTGTTCAGTGTCACGTG
CCAGGGTTAATCGAGCATCCTCAGGGTGCAGAGTATTTACGCTGTAGGTGTGATCATCCC
CGTCCTGGCTGCCACATTTCATAGCTTGCTCAATGTCTGAGTGAGTGGTCGTGCACGACC
CCCAAAATATGCTGTAGCCTTTGAGAAAGGAATGGTATTTCTGTTTCAGTTCAGTGTTGT
GAGGGTGAGAGCGCCAGGTGCCAGCAGTCATGTTGTTGTTGGCTTTTGAGTTGTTTATGA
GACTTGCCGTCACCTCACTCACCCCTGCATTGCCTGAGTTTCATTGGTACCGGCAACATG
AATCCCATGGGCTGTTGCATCCAGCATAGGTAACTGTCATCTTCCTGATGCTGTGGGTTC
TAAGGAGCCACAGCCTGTCAAAATTAAAACCAGTATCTTGCAACGTATCTCCACAGAGGT
GGCTCGGCCTCTCCTTGATTTGAATTGGATCATTTAGACCCTAATACCCAAAAGTAAACT
CATTCTTGGCAGGATTTACCATGTAACGGTACTCCATATCCAAAGCCGGCCATTTGAAAG
GGAGTCATGCCTTGTGTGGCCCCAAAAATCACTTGGGGTGGGGCATCCCTCTCATCTGTA
ACATTTTTGACCATGGGAGTTGACCAACCACCCCATACTTTGGATACAGAGCATACAACT
GACGGTCAGAATACCTCAACTTGGCTGTGTTGTGTTGGGGTCCAATCATTGCGAATTGAA
AAGTAGATGCAGCAGCACCCACAAGGCCAGCTCTTTGTTTGGGATCCGCCAATACACTTC
CACGACTTATTCAAACTCAGAGTTCATGTGGGGCGTTCAAGCTTGAGAAGCCAAACCGTG
GTGCTGCATCTGAAACCACTTCATTTGGCAGAGGAGACAAGCCATGAGCTGTGACCTGGT
GGCGCTGTCAATCTGGGCAGTCTTGTTCCATTACATGGCATTTGTTGACCATGCTGTAGA
AGTCAGCTTGCTTCCAAGCAAGAACTGAGTTCACCCTGTAATGAACTGATGGAGAGACAC
CTTCATTAGCATCAGCATTGCCATAGATGCAATACTTGCACCATCTGTAAAAATCCGTGG
CTGTTAGTGGCTCAAGATGCTCCCTGGTGAACTTGTGGCGGCCGTCGTATGCAATGCCAT
CTCTGAATGACACGAACATGCCAAGGAGAGCATGGTATTTTTCAGCAAGTGATCACCTGC
AATGAGGGGCTCTTCAAGGCTGTTCCTCTGCAGGGGCAGCGGTGGCAATTGCTGGCAGGA
GGTGTGGCCTCAATAAACGGAAGGAAAAGCATCCCTGTAGACAATCACATGCAATGGGGG
GGCTGATTTTGTTGATTTGCAGCATCTGAGGTGGTCTGGGCATACTGCAGGGGGAATGGG
TGCCAGTGGCACCAGTGTGGCACGAAATGCATCAGCAAAGTTGGCATGGACTTGATGGCG
GTGTGCAGCCACTGCTCTTTGACAACGAATTATGACTAGTGCTTTGGATGTCATGGTACT
TTTTAAATATCATTTATTGACTGTATGTTTTATGGGACAATGCTATGCATTTCTATGTGT
GGAATAGTGCTGTATAGCATGATGCAATGTAGACTTCTCAAAATGATTCCCATGGCCACC
TGCACTCTCATGGTTTGTGTATTTCTGAGGATGACCAGATGGAACCCATCTTATTTTTGC
TTGCTATTTTATGGTGGATTAATACATGCCATGATCCACAAATGTTGAATATGGACTATG
AGAATATCTCAATTTTTGACCACAATATTGAGGGTCATAATATTCTTCAACATGGGAATG
ACTACAGCTGAGGAAAAAGCTTATGTTGTGGATATTTAACTTTAATGTATGATAGCTCAT
GATGTATTTGTAAAAATCACATTTTTTGGACCGTCACTTCAATCTGAGCACCAAACTTCT
GCACGTTTGAATATTTCTTAACAAAATATACTGTCAAATCTAAGCATCAAATGTTGTCCC
ACATGGTGTTGAGTAACTTTGTGGTGTGTAACATCACTCCTTGAACAACATGCAACCTGT
TTTACAGTCAATTCAATAACTTTATTGTGATCTGTTTTGTCTGTTTTGGAGCAGGACTAC
GGTTAGGAGTAGAAGCCACTTGTACTTTTGTTTTTTGATAAAGGATTCAATGACTTTTCA
AAAACATATTTTGACACAATAAAATACCTACTGTATAACGCAGATTATAAGTACCACAAA
TGTCAAAAGATACATTTAGATTGTATTTATATTACATCAGAAGTTAGCATTTTAACACGG
TGATAATTTATGGGTATCCTGCAAATTTTACAACACCCGGAGTTGTACCTTTCCTAATTC
TGGATGCCTACCGAGTTCACATGATGGGAACGGTGGTTAACCGAATCCAATCTCTCGGAA
TGGAGGTCATTGAAAGCAACAAGACGAGTGGATGGATGTTAGAAGGAGAAGGGATATTCA
ATTGGTTGTGTGGCGAGTGTTGCGGCTAATAGGCATAACTCAACAACCAGCTGGACTTAT
GAGGAGCCAAAGATATGATCTTGTTCCTGGCATCAAGGAGAAACTAACCGTGTGGTCCCC
AATGATTTTAGCATGGATGGAACACCGGAAAAATACAAATGTCAATGGATTTAGCACTTT
GGGACCTATAATCCGGTGGTACTTATAATCCGGGTTATACCAGACGGTATTGCTGAAGAA
GGTGCTAAAGAAAGGTGATGTACATACCTATAATTGTCTTCTAACTTTTTTCATTTTATT
GTACCATACACAAGATTTAACAGAAAACATCCCAGCCATTTTGACTCTTCCAAAAGGATG
TCTGGCCTCCATCCGTGCGATGACGGGAGATAAGGAGATTCCATATTGTACTTCGTACGT
TTAGTTTAACCTATAAAGACTACAGATCTAACCAAACAAACAAGTTTAGAAGTACTAATC
GATGATTGAACCACTTTAAAAGTAATTCAGTTGCACCCTAGTATCCTCAGTTCTTGCTTT
TCGACATATGACCTTGCATCACTGAAACAGCAACAGCAGTCATATCCGGAAACCTCTACA
CTCAGTAACACTTCGATTCACTAAAAAGGTGGATCCTCTTCATGTGGTGGAACTGGCCGC
CGAATAATCAGCGCTCAATAGCTGAAAGTGATGAACAACCCGTTTTGTAGGCCGACGGTG
CCCCTCGTCCTGATACCTTGCATCCCTTGAATGCGGAGAGAGAGATGAGTAAAAAGAATG
GGACTTCGAAATGGAACCTGTTGTATAACGGACACGACAATGTATTAGGAGATGTTTGAC
AAGTTGGAATACAAAATGAAGAGAAACAACACTCACGTAAATGCTTTTGAAAGCGAGACA
ACAATCAACTGGTACTTCTTTGATGGGGTTGGTGGTAATGGTATGAAAGCGATTCGGGTG
GTGGTGGACTACTAAAGTCTTCTTGCGCTTTTTCCAGTTCCTCGTCAACAACATGATGGT
GTGCTGACGGAGGTTCTGGAGATTGTCAAAAATGAAAATTATGAGGGGAAAATGAACGAA
AAGTGATCTGTGTCTTTGCATGCTTTCCACTAGCTTTCTCTCGATTTGGCAAGGATTCGA
GGATGATGAACGAATGCTTGACATCCGAATTCTGTGGATCGGAATTTGTTCTGATAGCAT
TATATTGGTTCCTTTGTGTTTCGAAAGATCCAACGCTTAATTTTCGGCGCGTCATGTCAA
TGGATTGAAAAATATCAATTCCTATCTATAGTATGGTCAGACAGCAAGTAAGTGGTAAAA
AACTGTCGAAAAGTATCATAAAGGTGAGTGTCCTATGAGGCTGTCACTGGGTACAATACT
TCAGACGGCAGATAATACTTGTCTTGACAGAGGAATAGTATGTTACGACAAGTAGACAAG
CTTCGTACGTTTTAAAATGGCTCAGTACCGTACCTACCTAGTTTACAACCGCCTCACACA
GCTCACACGCTGGCAAATAATATTATTGTGTACAATATTACAATACCGTTTTGTCGTCAC
TCCATCCTCCCGTATTGCTTGGCATCTCTTGGCATGCAGATTATTTGTGTTCAGCATAAA
AACATTCAAAGTCCCAACCTGACCATCTCATGCAACCCCTTGAAAAATGACAGAGTCTTC
AATCAAAGCCGAAACGGATAGGCCCGCGCCTGTTGCAAACGCATCCGAAAAGCAGCAAGA
GATCAACGATGTCTCTCGTGAGTTTCACAGTTCGCTCTCGATGGGCAACGGTACGTCAAC
GAAGGACGACAGCAATGACTCTCCGCCAACGGACGAATCTCCGTCAACCGACCAAGGCGA
CGCGAAGGACAAACGTTTCGTGGCTCCCAAGGATTTCGAACTCCTCAAAGTAATCGGCAT
GGGGGCTTTTGGGAAAGTCCTGCAGGTTCGCAATCGCAAATCCTCGCAAATATTCGCGAT
GAAGGTGATCTCCAAACGGCTGCTGCAGCGCAAGACGTCCTATGTCGAGAACGTTCTGGC
CGAGAGGAACATTCTGAGCAAGATTGCCAACCATCCATTCATTGTGACTATGCACGCCAG
CTTTCAGACGAAGGAGAAACTCTTTATCATCATGGACTTTTGCGCGGGGGGTGAATTGTT
CTTGAAGCTGGGGAGGGAAGGGATCTTTCGTGAACGCACGGCCGCTTTTTACTTGGCTGA
GATTACATTGGCGTTGGAGCATTTGCATAGTGTCAATGTGTTGCATCGTGATTTGAAGCC
GGAGAATATCTTGTTGGGGAGTGATGGCCATTGTTGTCTGACGGATTTTGGACTGGCCAA
GGATTTTACTGGACATAATAGCGACAACGACGACGAGAGGGCGAGAACGTTGTGTGGCAC
AATGGAGTACATGAGCCCCGAAATGGTAGCGCGCAAATGGTATGGTAAAGGAGCCGACTT
TTGGTCGCTTGGTTGCATTGCCTTCGAGATGCTATCGGGACGTCCTCCATTCTTGGCAGA
TCGAAAGGGATCCAAAGAACTCTTTCGTAAAATTATGAATGAGCGCATTCGAATGCCGGA
CGGAGCATCCGCGTCGGCTTGCAAATTGCTCAAAGGTTTGTTGAATAGAGATGTCAGCAA
GAGGTTAGGAGCAGCCAAAGGGACCATGTTTGAGGTGGGAGGTGTGGGTGCCTTGAAACA
ACAACCCTTCTTTGCCGGTTTGGATTGGGGAAAGCTTGAGTTGAAGGAGGTTGAACCACC
CGAAGATTTCAGTGTGAGCAACGACGAAGACCTAAGACATTTTCATGAAGAGTGAGATAC
CTGCAATGCAAATGTGTCACAATTTTACCATTTCGGCAGCATTTTTTGATCTTGCACTTT
TCACTATTATCAAACAAGGTTCACAAACATGACTCTTCCGCGATCAGTGAAGGAAATGAG
TGAATTGGATTTTCTTCCCCGGCACTGTAAATCCGACCACTTTCGTGGCTTTTCGTTCAT
TAGCAGTCACTTTCCACTTCCTGAGAGGACTGTAAGTTGTTCTATCGAATGCATACTATG
AAAATTGTCATCACATATTAATCTGGTGTGTCTCGTTTCAAAATGTTATAGAATTCAGAG
GAAATGCACTACTGGAATAATGTTGATGGTGATGGACAGTCGTTGTCTGATTGTGCCTCT
GATGTCTTTGACGATGACATGAGAGAAGTAAATGCTCTTCCTGTAGAGCAAACACCCGAG
AAGAAAAAGCGTCCTCCTCGTAAGAAGAAGAAGGCACAATCAGTTCCGTTGGAAACAGCA
AACGAGGAAGATGAGAAGTATGAGCTGGCTGCTGATACCTCTACTGCTGATGAGAAAAAT
GACTTGGAAAAGCCGCAAACAGGTTTTGTCATGCCAATAGATATTGGTGAAGCATCAATT
TCAGTAGATACTAAGGAAATACAATCCACACCAGAGGTGCCAAAGATTCCCCCGGCCAGT
TTATTTGCTACTACCACTATACCTTCGGCTGCAAAGGGAAATCCTACTTCTCTCAATCCC
AATGCAAACTCATGGAATGCTGTTAGCAATAAGAAACAGCCATCTGGCCTTCCTGTTCCT
GCTTTACTCACAAATGCCAAGCCTGTAGCTCGATTACCACAGGTGGCGCCAACAACAGTA
TCAAAGGAACAAGCGCTGGCCGCCAAAGCAACAACACCTATCAAGACCAACACAAATATT
TCGAATCCTGTTGGGAACGATACTTACAAACCAAAGCCCGGGACATGGGCATCTATGGCA
GTTGGAAAAGGTTCTGAACTAAACAATTCAAAGATTTTGGCGTCATCATTAAATGCCAAT
CCTGGCTTGAAACCCACGGCTCAATCGAAACTGGTAAGCCCTCTTCAACACTCAACACCC
CAAGTCAAATCTATTGCACTTAGTCCAGATTGGAGGAACCATGTAGTTTCTCCACATAGA
AGAGTTTCAGGACAAAGCGTCAGTTTGAACATGATCAATGTACCACCACCTCCAATGTCA
CAACCTCAACAGAAGACGTGGCAGTCATTGGATGAATTTGGACCTTCACTTGGACAAGCT
CAAAAAGAAACAACAAAACAAACCAAACCTATGGGTGTATGGGGCTCAAAACCTTTATGA
CTAGATGTAGTTAACGTTAGTGACGTTAATTTTTTGACACCTTTTGAATGTTTTCACACT
TACTATGTCTACACCTTAAAATCCTTTCGTCAAAGGAATTATATAGATAATTAGAAACCT
TGCTGTGATAATCCTTATCTCATGTAGTAATGCCACAAGGCAGCATATCCTTCCCCTATC
ATCTCTTGAATGAATCTCATTCCAAGGCCACTATGGCTATGTCATGCAATTCAACAATAA
TAATATTTTTCTCAAATAACGATTACATCAATCAATGCATTCTTTCGCCATGTATTTCCG
ATATTTGACATTCATCAAAGCAACTTTTTAATTTCCAAAAATGGGTAACTTTGTGTATCT
GTGCTCTGCGTCAAGTTGGTTCTACACAATCAGACCAAGATATGATAGACAAAGGATGCT
TAAAAGACATATTTCTCTAACAATAATTGTTGATCAACTGTCAAAACTTGTTCCATGTCG
GTTCGTTCTTTATTGCTGAAATCGCATTGACGACAAAAATATCAAATCAACCTTCCTGTA
TATCTATGAATCGCACAATGTCATTCAAGCTATACTTGTGTTACTGCCCAGTGCAGCATG
TGTTACTAGCATGAGCATTTTTTCATCCCTTAGATATTCTGTACAAAAACAAAGGTGGCA
TTGAGTAATCACAGTCAAACTAGCCCCTATTCTAAAAAGACCAGTTCACATTGTGGTTGT
GTCCTTAAACCTCAGTAGGCTAGAATCGTCCACATATGGCTATCATAGCACTATATATAA
GAGTTTCTTCATTGTCCTGGTCCTCAGAAGATCATCACATCCTTGTGAATGAATCCCCGA
AGCTCTCAAATTAACTGCATGTGATCATGACATGGAGGGGAGTATGTTCATGTAACATTC
CAAAAGGACTCTGATAATTCACTGACACCAAGACCAGCTAACCTACTCTAAGTTAACTTT
TTGAACACTTGAAACAAGTTACAAGATTCAATAGGGTTGTCTGGTCTGCCTGAACAGTTG
TGCTGCAGTTCTGCATGCCAATCTGTGTGTGCAAGCACCAAGCACTAGGGCTGAAACCTG
AATTGAATGTCACTGATGTCACGAACACTGTTAAGAGCAAGAAACTTGATGCAGATATTG
CAATGATAAAATATTTACAAGTTGAAGCATAACGAGTAAAGGAACAAGATGACCATGGGA
GAAGTGGAATCTTTGACTCTCACACACCAAATTTCTAAATATATTGCAAAGGCAAAAGCT
TCACCTGACATGACATGCAAAGTCATGCAAGACACCAACATGGTTATTAATGCTGTAGTC
ACAAAGACCCTAAACTCTATCGAAAGCTTCGTTCCAACAGGCTTAGTTTCACATCTGCGC
TGCATCTGTGTCCAAAAATTGTTGAAAAAGACACCATCTGGGACATGTCCCGGACATCTT
GTGTTTTTATTAAGCATAGAAAAGTGGCACACTACTACAAGCACTTTATTTCAAAAGTAC
GTCTCCTCTGTCTCTACAAATCGCATTTTGTTTCGCTAGCTACAAAAAATCTTGCAGCGT
CTGCTGGTAATATTAACGGGCCTTTCTAGAGAGCTTTACCTTCTAGTGCCACCTCTCCCC
ATGCGCCCCCAACCAATACACACTCTAGTATGGAGTCTTAACCAATAATTGTATGTAACA
CTAGTTTGGTTGGACAGGGCCATAGGGGTCCATTTGAACCACAATTCCTCTTGCTATCAG
TGAACCCTCAATTTTGTACATGGTACACATATCATGTGTGACATATGAGTTTGCTTGCGA
AACACTTGTAAAATACGGTGCATATATGTGTAACATAACTAGAATCTGAAAAAGGGATAT
TATTTCCCAAATTCATTCCAATATGCAATGGCACATAAGCTTAATAAGAATCACAACTTT
AATTCCTTTTGAAGTTGCTACTTGAAAGTTGGAACAACACATGAAATCTTATTAAGCAAG
ACATCTTCCTGTCATCCTTCTGCTTTGTACAAAAATGGACAGATCAGGTAGAACGGTGCC
AACTAGTTCTTGGAGGCTTATTGATTTTTGATTAGACTAACTGCAGCCTTAACATATTGT
GCATATTTATGTAGGTTGTGTGTTGCTGCTAATGGTTCAAGTAACAATTTTTAGCCTTAT
TTCATGTTCACTAATACAATGTCTTTTGCCCAACCATTTTGATACAGTTACTTATTTTTT
CTTCTTGTTTTAATAGGGGTTGTCATGCCCATACAATTTGAGGAATACAATGGATCACCA
ATAAGGCACATTGAGCAAAATCATTGTTTATTGGTCATTCATTTTAGTGCACACATATCT
TGTGATGCTACTGTATTTAATACCCAAATACCCTCTTGGAATTCAATTATTATGACATAT
CTTTACATACTGCAATGGATATTCATTTCACTTTGCTACACTGAAATCTTTGATGGATCA
TCCTTTTGATGTTTACAACTGAGTAAGTCGGTTGATTGTACCACTCGCAGATTTCAGATG
AATAACTCTGTTTTTGAATTGATGCATCCTTTGTCACCATTACAGATGGTAACAATTACA
ATGGCTTTCTAAATATTGATTCACAAAGTTGATAAACTTCCTTTGAAAATGGTAGCAATT
AGTGTAAGGTGGATGTTGAAATGAAAGATGATGAGTGCCACCAGACTTTCACATTGTGCA
ACTGTGTTTTTGTGCATATTCAAAGCCTTAACTGACAGTATAGAATTGATGCAACCTCAA
CTCATCTACAATATGTCAGAGTATCTCTTTGTATACTCCGTGTTTTCATTATCAATTACA
TCATTGGTGAAACTGTATGCCAGAGGGACAGGTGGAAACAAAAAATGTTGCTGCTGTTTG
AGATTGCTATCAGTAGGTCGAGGGAATGACCGGATTCAAAGGTCGTGCAAATGATCTATT
TGGGGAGAAATTTGGTGATGCTCCCACAGAATTGGAAAAGTTGGATTGTTGGGATGATTG
TTTCATCTCTTTGTGAGGTGGACTTGTAGGGATATTTTCCATCATTATAGTGTTGTTTTG
TTTGCTGGGAACTTCTTCTTACTCTTGGTAAGAGGTGGGCTGACAGGTTTTTTCATCATC
TGGAGGCTTTAGGTATAGACTAAATGATGTAATGGGTGCAATGGTAGTGTTTTTTCAGTC
TTGTGAAATCAACTTTGTTGTGTGCTTGAAGTCTTCCTACTATATTTTCAGCCTAGGTGA
AATATTTTGTCATCCTAACCTACAGTATATTTCTGATGACAAGACCCTAAAAATGTCAAA
AGATACATAAAATTAAATCCTATAATCCGTCGTTAGTTAGTGGTCCTAACACGGAGAAAA
AATAATGGTATCCGCCCTATTTACCTCGGTACTGTAGAGTAGGCTGCTTTTTCCCTTGCT
TTTTGTTGAACCTTGTTGTGCTGTGTGTGCCTATCACCTGATGTGATGTGATGTGAGCTG
AGCGATAAAATGTGATAACTCGACAACCAACCGGAGTTACTAGGAGCTATGCATATGTGC
GTGTTGCTGTCGGCAAGGAGAGTCTAATTCTAGTGTTTTTAGAATGACCGAGGATGATGA
ACATGTCAAAAACACAAATGTCACAAAATCGGGTAAAAAAAGCTAATAATCTGTGGGATC
TTGTCATCAGAGATATACGGTATTAGCATACAATTAGTGATTGTTAGACCTTCTACTTGG
AAAGAGTTTTCTCTGAATTTATATCGCGAAACGATTGCAAACATCGGTAATATCTTAAAA
ATATTTCCTAACAGGTTCATTGTATGACCTATTAGTCCGATCGTTTTTTCGTATTATGAA
ATAGGATTACCCGTAATTATATAGGTGAATCATCATAGAATCGTTTTTTGATATTGACAA
CCAGTAATGAAGATGTAATTTTTCCAAGTATTACAGCTCACCAGCTATATTGGAACATCA
CCGTGCTTGCACTACAGCTCAAGAGCAATCCCTTAATAAGCACAGTTCAGCTTCTCAGGT
ACACCAAGCCCACTGTTTGCATGTTGAATACATGATCAAAGATATGTGAGACCAAGTATA
GTACTACACCCAACAAGCCTAAAGTACACTTGATGCAACGAATCAAATTGTGAATAGATC
TGTGATGAAAATTTGAGGAGACAAAGGCCAAGGTAGTCACCTAAGTACTCAAGAATGACT
GTTATTACTGTCATACCAAACAAGAACAACCAAAATACCTATGAGTTCAAAGATATGCTC
TTGAGTAAAAAACAACGGTTTCTACTGACTAAGGCCATCTAATACGGGATCCTCTAGTGC
TAGCTTTTATGGACCGTACCCCTGGAGAATAATCTTAAAGGAATATTACTCAAGTATTTT
GAAATCAACGGCATTCATAGCATAGTTGCAGATGCCATCTCATGCTTAGACTATGGCCTG
TCAAAAGAAACAGGGAGACTTGGATGACCTGTATTCACGGGCTGTCTCACCACACTGAAA
CCGAAGCAAAGGATACGGGTGCATCTATGGATAAATATACCAAATGAATGTACCTTGTCT
TCATCAGTCATAGAACAAGGATTTGGTCTATCCTCTCACAACAAGAAAAATATCCTAATC
ACAGAAATCACCCCTGGTCATTTTATTCCCATTGCTAGCACAATTTGACTCTTATCTGTG
TCAAAGCCACAAAATCATGTACATTTTAACCTCAGCTTGTGATTTGTGAGTGAATAATAG
CAAAAGTTACCTTACTTAGTTTGATAAAGAGTCTGTATGTGTGTATATTCGAAAAAAACA
AATTAGGCTGTGACATTGCCATCCAATCCAACAGTTGCACATGGGTTTCATTTAAACAGA
GATCAAGGTGTACTTTGTTTTTTTGAAATCGGACCATTATAAGCTGAAATAATTGGGCTC
TATGTTTATGGGCTGAGCATACAGTATGTATGTGCAAATGATGCAAGGTGCTCCATAATT
CATGTGGGCGTCTATGCGGCAACAACCTGGTAAATCCTTTTTATCACAAAAAATCAAGTC
TGAGTGAACCCAGGAGAGTTTTCATTTCTCTGATTGAAGAAAAATTACTTCATAAACAAA
CCCAGTGAACCCTGATGTGGTGTAACTCAGCTCGAGTGAAGCAGTGTTCACTTGGGTTCA
CTTGGGTGTGCACCAGAGTGAATAGAGTGTCAGCATGGCTTAGATTTGTGTCTATAAGTA
GAAAAATTGCCAGTTTCTTGCATGATACGTTTGAAAGTATCAAATGAATGAAAATTCACA
AGTGACAAGTTATAAAAGAGTTCAATCCTTCCTGACAAGTTGTAGAACTATATACTAATT
GTACATCCTACAGATCTTGTGTAAAATCACTGTTTATATAATTTTGGTAACATGCTGCAA
CAAAAATGGTCTACAACAAACCGTATCCTTGTTTAAACGTAAATATTTTGCTCACATCCA
CAGGATGATCATTCATGATAACTAAAACAATTATTTCTATGCCGTGTGCTTGCTCGGCGT
TTCAACCATTTAGGATTCATTTCCATCAACTAATATCTTTCCAACAGACAGCACAGTTGA
AACACATATTTTTCTTGCCATCAATCACTCCTTTGCCACAAATCTATCTCCATCATTGTC
ACATTTTTGCATTTGCCAATTCTCACCATAGGACATAGCATATGTGAGGATGAGGCTGAT
GCCTTGTAGCAACTATGTCTGAGAGCTGGAAACTCCATCTGGGCAGGTGTAATACTATGT
ATTTTATCGTAAGTAGGTTACTAAAAAGTGTATGGAAAGTATCAGTTAACGTCACAGAGG
TGGATGTAATTACTTATATAATGTAAATACTAGTTGCAAAACACATGAGTAATTTTCCGA
CAGTTGATGTGTGTGGGTACAACAAAAAACGTTCTGTAATCACTGATCCCTCTGTTGTGT
TGTTACTCATGCAATGCACAAGACAGAAATTATAGATTATATATGTAACTACTGTTGTTC
ATCAGCGGTAACCACTTTTAGAAATTTGGTGTTGATACTTGACATTTTATTGTGTTGTTA
TTCATTCACTATCAATTATTACAATGAATACTACAAACTGAAGTTGCACAAGATACTAGT
CTAAATGCCAAAAATTCAATGTGATAGATCAATGCTAATGTTAACTTTATTGGTAACACA
CACTACTATAAAATGCCAGGGATAACAACAACATACAAACAACCAAATGAGGCATCTCCA
GATTACATCTGGGGGCCAAGATAGGAACCATGGAGCACACAATGGTGAGTAATTAAATGA
AAAATGAAAGCATAATATGATTAGCACATCTTTACTTACCTTGTGCTCATACACCCTGCT
TTCCACAATTGTTTTAAGCGGTGAGCATTGAACTCTATTTTTCTCACCTTATGCTTGGCA
CCCCTATACCTTGCTGTTGGCAGCTTTGCAGTCAGCCTGGGGGCGGAGATATCCACTGTG
GAGTGGACAGTGCAAATCAATTCAATTGAAAAATCAGTTGTAACAAAGCATCATAAAAGT
CAAACTCCATCTTTTCTCACCTTGTGCTTGGCATCCCTGTTCCTTTTTGTTGTTGGCTTT
GCGGCAATGGGAGCGGTGGTGCCAAATTCAGCTTAGGGGCTGAGATATCCACTGTGGCGC
GGACAGAGCAGAACAATTTAATTGAAGAAATCCGTGGTGAAGAAGTATTTCAAAAAGTCA
AACTCCATTTTTCTTACATTGTGCTAGGCATCCCTGTTCCTTTTTGATGTTTGTTTTGCA
GCAATGGGAGTGGTGGTGCCAAATTCAGCCTGAGGGCCAAGATATCCACTGTGGCACGAA
CAGTGCAGAACAAATTAATTGAAAAATCAGTGGTGAAGAAGCATGGTAAAAAAGTCGAAC
TCCATTTTTTCTTACATTGTGCTTGGCGCTCCTGTTCCTTGCTGTTGTTGGCTTTGTGGC
AATGCAAGCGGTGGTGCCAAATTCAGCACGGGGGCTAAGATATCCACGGTGGAGCGGACA
GTGCTGAAGACTTTAATTGAAAAAAAAATTGAAAAAAATGGTAGTGAAGAAGCACAGTAA
AAAATCAAATGCCATTTTTTCTTACCTTGTGCTCGTCACCCCTATTCCTTGCTGAACGTA
TCTTGAGGAGAATACGCATCTGAAGGCAAAGGAGTAGCACGGCCACTCTTGTCTGCTTCC
CCATTTTTGAATTGATCACCATTGATGTTGTCATAGTTGAGACAAGTCATGGTAAATGGT
GGCCAGAGAGTAGCATGGCCACTCTCATCTGCATCACTATTCCCAATGGATGTTTCAATT
AATCTTCTCTGTTTTGCCTGCAGTACACTTGATTAGGAAGTACTGCAACCTCTGATTGCA
CTTGGTTCCTAGGAGGGTTCTTGACCAAAGAAAGGGTCGTCCACTGAAATTGTCTGTCCA
AAAGTACAGATTATACCTTTTTCATAACATCTGTGGCAACTGGAGCATGTTTGTCCAAAA
TGGATTATTGGGGAACATTTCTTTTTGTCTTCATGGCATATCATGCAAGATGTGCGTGGT
CTGCTGGCGGTTGGCGTGACAAATAGATGGTTGCACAAAACAATGGGCTATTAGTCAATT
GAATGCGATGGATGGATTAATTATGATGATTCCATTGTGATGGATCAATCAATTGCGAGA
TGGATTGATTGATTGAGATGGATTGATCAATCAATTGCAAGGGATCATTTGATTGCAATG
AATCGCTCAATTGCGATGGATCAATTAGTTACGATGGATAGCTTGATGCGACGGATTGAT
TGGTCGATTGCTATGGATGGATCAATCGATCAATTGTGATGCTAAGTTGCAATGGATCGA
TCTATTATGATGGATTGCACAATGCAATGGATCACTTGATGCGATGGAACACTCGATTGC
AACGGATTGCTCAATTACAATGAACCGCACGATTCCAGCGATCACTTGATTGCGAACAAT
TACAATGAACCGCTCGATTCCAGCGATCGCTTGATTGCGAACAAAGGATCAATTGGGACA
GAAAGATTGATTGAGACCGAGCAAATAATTTCCAATAGATTGATTGAATATGACAAATCA
ATAGTGTTGGATCGAGTGACGGATTGATTGATTGCAGTGAATTGATCAATTGCAATCGAT
CAATTGATTGCAATGGATCAGTTGATTACAATGAATTGATCAATTGCAATCAATTAAAAC
GTATATTATCTTGTTTCAAATGGAGAATCAACTTGACAATCTTAATCGGCCAAGAGTTCA
TATTTGAAGATCTATACTGCATAAAAATGAGTAATAGACAAGATGAAAAATGATTGGACA
CAAATTAGGATGCTACAAAAGTTACACATGTAATGTTTGCTGAGGTACAGACAGATAAAT
ATTGTAAAGTAGGGACAGACATGAGTACAATTTGTAATTTTCAGATTTTATGGAAACATA
TGTCTCTCAGACTAATAAAATTTACAATGGCCAAAAAATGATTGATTACTTGAAATTAGT
ATTACGACATCTTACACTCTTTTATTCGGCATACAACAAATATTTATACTCACAATATCT
ATAACTCTTATTGCATCGCAGAACCGTACACTTACAAGGATTGTCTGTTATGACTAAAAT
TTATTATCTATCTTACTAACAACCTCTGACCAACGGGCTCTCAGACATACAAGTATATTC
CGTATGTTTTAATGCTTTGTCATCCTACCAATAAAGATTCCCAGTGTTGACCTCCCAACT
CATCCTAGTAGGTTGAGCCATCACACCAGCTGTGTAGGTGTCAATGCGTCAGATGTGTGT
TTTTGCAATGGGGCACAACATTGAGTCAGGCAACTGAGATCAAGGCATCACCGCCTCCCC
ATAATTACTTCCTTTCATCTCAAAACATTCTCCATCCTTTGAAACCACATGAAATATGAG
GGGGTTATATTATTATTGAACCTTTTCTCATGCATGCTTGTTTGCAAAACAACTCAGTTT
GTGCATGAAGAATTTCAGATCTCTATTGAAATGCACAGACGACAATCAACTGTTCAACTA
GGTGGTAGAGGATGCTAACAACTTGCAGGATGAAGAAGTTTTTGGTACGGATCATCATTT
TTGTTTCTATCTGTGGATCCGCATGTGTTGTGTGGCTTTTTGACACACATTCCATTGCCT
TTTCAATTATTTATTATGACAGGAACAGTTAAGACGACAGGTACTGGGTATCAAGCAATT
GGTTTCTTTTTGCCTTTGGATTGGTTTTCATATTTTTGTGTGATGCGGACTTGTTAGACC
TTGCAAAAGCAAATGCACCTGACAGCAAAACTCAAGAATCCTGTAAGTTGATTGACATTT
TGTATCAGGTCACCACCTAGTTGATGGGAAAGAATGATAGTTCCCTATTTTAAAATACCA
ACAATGAGATACTGGATGGAAATGTCAGTAATATTGTTAGGCCACCTTCAATTTAAGGAT
TAAGGATACCATACCAATCTATTCACCAAGAGTTTGGCTTCATATCTAACCTATTCATTT
ACAATAGTTTATAAGATTATTACCAATTGAGTAAACTGGAAAAGTTTTTTCATGTGTAGC
ATTACATCACACAGTAAAATCTCAATTGCTATCAGTCCAAATTGGGTTGACAATGAGAGT
TGCTGTATTTACATGAGCATGCATACTGATAAATGTGTGTGTTCACATCTTGATGCCCAG
ACACAGTAAAACATGAGTTTGTGAGTTGTGGCTTGTTAGTGACTGGTGGACAACAAGACT
ATCAAGTTAACAAGAGGGCTAAGGAGTTACCAATTTTGCTAGAAAAACAACAAATACACG
TGTTGTACATGTATTTCAATCCTGCAAGATAGCTGTGTAAATGGACAAATACTCCACAAT
TGCTCAAACAATTCACAATTGTGTGAATTTTTGACGAATTCTTTAAAAATCCTCTAATAA
TTTATGAATTCTATAGATCCATGTAGGAATAGAACAAGAACCAAATGAGCAATAATGTAA
ATAATCTGCAATTTTACAAATGATCAAACAATTGTACAGAAGATCCGCGATTGTACAAAA
ACACATGAATATTCTCTAATTTGCAGAAAATCTACTTCCAAATCTGGGTCATAACATTTT
TCGCAATTGCTATAGCATGTTTTCTTTGTCTTCCACATAGCAGGTCCAAGAATTTCTTTG
TAGGGATACTCTAATAGAGTGAACCCATGAACAATAAATGTATGCAGATGTGGTGTAAAT
CAGTCCAAAAGAACTCAAGTATCATGGATGTATCCGTGTACACACCCAGGTCGATCCAGC
TGCACTAATCTGCATATGAGGAACCAAGTTATGTCAATGCTGTGACCTAGTGAACTCAAG
TCTGACAACTCAAGTGTCTGTTACTCCAAGTTTTACCAAAGAATCCCAAGTTAATCTCAC
TGCCATATTTTAAATGAGGTGACTACAAACTGCTACTAACATACATACAACAGACTATAT
TGTTTGCACAAAGAACACACTTTTGTTGTGCCTTTCCTCATGTCTGGAAGAGTATGAAGA
CATTTATTTGATTCTATAAGACAAAGTCTGGCACATGTGGTAGTAGAAACAAAATTTCAG
AACAAACCTCTGGATCACATATCACCCATTTGTATGCAATTTGGTGAACGAAAGAATATC
ATCCTTATTCACCAATCACCACATCATGCCAGGTCACACCAACTATTCTTTCCCTACAAG
ATGATGATGGCATGATGATTTTATCTCATTTGCCCTCTGCTTTCCTCCAGCTTCCTTGTA
GGCTGTGTACAATATGACTAAATCCAATGTTTGCTCTGCCACTGTAGAACCTTCCTCATG
ATATGTTCAGTGATAAGCAATAATGGCGCCACACAACTTTATATGTGACCAGAAGTTGCT
ATCTTCTCATCTGCACAGAACAGTAGTATGTAGTAAGTTCATGATGATGTGCTTTTCCTT
TGCTTTCTATTACTCGCCTGCTAACTTATGCCCCAATCTTGAAAGTAGCTGTGTTCACAA
ATGTCAGAACAGCCACACATCATTGCAATCACCTGCATGAGATACCCCTTCACAATCACA
ATTGTATGTGTATTAATTGTAGGGAGAGTTGCTGCTTACTTCAATCATGAACTTCACTCC
ACCCAAACATGTTGAATTCAATCATTTTTTGTGGATAATGTTTTGTGGTTGATGCCATGT
CAAACAATGGACTTGAAATCAAACGAACTTTTTATTTTCATTACATCAATCAATCAACAT
TCGAATTGGACACATGGGAGGTACCTTTATGTCACTGTTGATTCATATGTAAAATGCAAT
CATAACTTCTTATAAGATGAATTTTTGTTCATTTAATTCTTAATATTAAAAATGCAATTA
CAACTATTACATCTGAAAGCCCGCTAGTCAGAGTTTAGGTGTGAAATAGATTTTTAACTT
AAGTAATACACTCTTATTTTCTGAGTGTAGGCAAGTTTGACATAGTAAAACATAGGAATA
TTGTGAGTATACTTGCTTGTTGTATGTCGTAAAAGAAGGTGTATGTAAGGAGTTGCATAC
CAAAAAGTAATAATCTCCGATTTTTGAATCTATTGTGTGTTCAATTATTCCCACCTCTGA
TAGTAACAATTTAATGAACCCTTTAAATTTTGTTACATGTTTTCACTGTAAATATACTTT
CATTTTTATTTGTGTGCAGGCAACAGTTACATGTGTAACCATTTTGGTGATTGCATTAGA
TTGCATTGCAGTAAGTTACTGCAATTAAACGCCCTGACTTGATGACATCATTATGTTGCA
TTTTTCCAAATAGCCTAGTCACAGTCTGTCAGGAAAGTCATTCCTTAGATTTCCCGACAG
TTAAGATGGCAAAAAACTATCTTGCAACTTGCATCGTCATGCAAGATGGTGCATATTTTT
TTGCCCAAGTTAAATTCCCCGATCTCCGCCCCCAGGATGAATTGGGCACCAATGCTGCCA
TTGTCTTAATGCCAATAACAAAAGCACACATGGGCATTAATCACAAGGTAAGGCTGGGAC
TTTGTAGGCTCAATAGGCCAATCCGATCGGATTGGAGTAAGTCCCACGAGCCTGATTGGC
CGATCAGTACTGCGATTCAGTGACTTTGTATTGTCCAATAAACGTCTGCAACGCTGTCAG
CAAAATTTTTGATCAGTCGATTGGTTCTGTCACAAGTTGGACAGTCCAATAGGAGCTTCT
ATTGGATCCATTTTCCCCTTGACATCCAGTTGACCAATCAGTTTTTCACTGCATAAAATC
AATGCACAAAATCCAAACACACTTCCGACAAATAATTCTGATGTGTGGCACCATGGACTC
TTTCTCAAAGATCCTGTCCTCTGCTGAGTTCTTGTCAGGCAACTTTCTGCGCAAAGCGGA
AGAACTCTACCGCATCACGGACAGCTTTCATGACCTGTTCAAGGCCTTCATAGTGGATGC
GCTTCATTGATGTGCTCCTTCTTTACTCCACAAACTTCCCTCCAATTATTCCATGATGCC
CCACTCAATTAATTGGCCCTTGTCCAGCATTCCGCTTACCTGTGAATTTGGGTTGCAGGA
CAAGGAGCCATCTGCAGCTGATGAAGCGCAAGAATGTTCACACCTACCAAATGAGTACCC
ATACCGGTTTGGGAAAGTGACAAGTCAAATTGGTATTGCAAATTCCTGCACCCTGACATT
CACAACAAGACTCGGCATCTCTCTTCTCACAATCGGTGGTCTGATTTCAGAAGCTACTTT
CATCTCACACTCAACAAGGTCAACAACCTAACCAATTTGTTCATTGACAGGGGATGGTGC
ACCCATTCAAGATGTGACATCGATGAAGAAGTATTCTTTGTCAAGACTCAACTCCATATT
TTGGGAGCACTGAATGTGTTGGGGAATCATACTCCTTTTCACCAACTCACAAAAAATACA
GAGTTGTCTGCAGAGGATCACAGACTGTTCTTCCATAAATTCTTAAAGAAACTCAGTTCA
GTCAAGGATGAGTTCATCAAGTACCCCGGCAATTTTTGACAATTTGAAGACCGTCATGGA
TAAGTATGCAGCAAAGAGGCTTCCTGGATGCGGCGGTTCAATCGATGTTGTGCATCTTAA
GTGGAGTAATTGTCTTGCAGGTGATTACAATAGGTGTTTAGGGAAGGAAGGCTATCCAAC
ATTGGCTTTTGAGGTTGTCACGGGACACAATCAAGACATACTTGGGATCTCACCAGTCCA
GTTTGGAACTCGCAATGATCAGCATATTGTCAAGCTTGACACAACGGTAAGTAAAATAAA
AAAGGGTTGGTATAAAGATGTGGTGTAGGGACACCATTATTTGGCTGGCAGGAGGTTGTT
GTCCCGTGGTGTATACTTCATTTGCGATGGGGGATACCTTTGTTGGCCCGTCCTTGTTTG
TCCGTTCAAATACTTGGGTTTAGCCACTCAAAAGGGGTACTTCAGTTGCACTCTTGAGAG
CGTATGAAAGGACGTAGAATGCACATTTGGCATTTTGAAAAAGCGGTGGAAGGTTTTAGA
GTATGGAATTTGCTTTGACACCATAGAAGTGGTGGATAAAGTATTCATTGTGTGCAGTAT
TCTGCACAACATGATGTTGTCCAAAATGGAGACAAATGACAACACAAGAACCACGGGTCA
TGGTGCTCCACTTGGTCAGGATGCAATACCAATACCTGAACCTGGAGAAGGTGTTTCTCC
TCGTTGTGTGACCAATAATGAAAAGGCTCAGGCAATGCAGTGGGGGAAGCGACAAGTGTT
GTTGGCTGAACACATCAAATATGTATCTCGAGAGAGGCAAAGAGACGAAGACTATACTTT
AAGAAGACTGAAGTTTAAAGTCTACATATTAATGTTGCTTCAGTACATGTCACTAATTCT
TTACTTTGAAAGTATTTGAATTATAAATTGAAAGATCATGCTTGTAACTAATAACAATTA
TTCCAAAGAACTACTACCCTATTCATCATTATTCATTGTATCTCTGTCGACATGGTCTCC
CAGCAGTGATTTGTTAACATCTGGAAGCATTGGTACTGTTTCTATGATTTTGTTATCAAA
CCACTCCTGTCCAAACTTTGCTACAAGATTGTCCTTTGTCTTCATGTAAATTTCCACCAT
CTTCTCCACATAAGCTGCTTTCTTCCCAATTGCTTCAATATCCTTGTCAATAATTGCCAT
TCTTGCAAGGTCTTCTTGATAAATGTTGTTGATGCTGCATACGGGGATCATCCAAGTACC
TCAGTGCTCTTTCCTCTTGGTTGTCTTCTCTCTCTTTCTGAATTCTTGCCTCTTTCACTT
TCCTCTGACTCTCTCTGTTCTGCCCATGCTTGTGTCCACTGCAAAGAGGTGTGATCTCCT
TATTCTTCCTGTGTACCATGCAGCATAATAGCAACCTACCTTTGCTGTCCGGCAAAAGTC
ACCAAACTGAAGGAATGTTGTTGTATACATCCTCATCTTCTATGTCCACAGTTGAGCTTG
GCTGTTGGTGTTTTTGATCCATATAATAATTCTGAGCACTTGACAAAGTCAGCTGAAACA
TTAACACAAAACAATGACATACTCACGTTGCTTTCCCTGTAGATTTTCACAATAACCTTT
TTGTATGCATCCCAAAGCTGATTTCCACTTGCCAGTTCAGTGATGTGCATTGGCAACATT
GGAATCCACTCTGGCAGAATCTCTGATCAAATCTCGCGTTACTTCTTCTTCAACCAATGC
CCTTGTAACTGCTTCTTGGCACGGTAGAGTTTGTGTCGCACAACCGACTGCAGCGCCCGT
TCCTGGAAGTCCTCAGGATTGAAACCATCGATGAAGCACACATACCCTTCTTTGAAAGGC
ATTGACCGCGAGGTAAGAAAAAATGTAGTTCAACTTTTTAACCACTTTTCACCGCTGATT
TTTCAATTACATTGATATAAAATGTCTACACCAAAGGAAATATCTCAGCTCCCAGACCGA
ATCTAGTGCCGCTGTTGTCATCACTGCATTTCCAATAACAAAAAGGAACACGGGCATCAC
CCACAAGGTGAGATAAAGTGTTGCTCCATTTTCAACCTTGATTCACCCCTGACATTGTCA
ATTAAATTGATGTCCAAGCTGAATCTGGTGCAGCAGCAAATATCGCATCACTTCATCAAA
CATCAAAACAACAGGGTTGGTGATTGCAAGGTGAAAAAACTACACTTCCTGTTTTTACTG
TTTTGCTGCAATGATTTCTTCTTACGTGTTCAATAAAATACTCCCCCCCATTTTGTGCCA
TGATGTACATCTCAGTCCCCAGCCTAATTTTAGTGCTACCACCACTTCTAATATCTCACT
GCTAACCACAATATAAATCAGGGCGAGAAAGAACAAGGAAAATTGCTTCCAATTATTTAT
TTTGATGTTTTAATATATTTTATTCAATTTCATATTTTGCACTGTCCGTTCCATGGTAGA
CATTTCCACCCCCTCTTGCACTGCCACTGCTGGTGCCCTGATGTTGACAAATGTAGAAAG
CAAGGTGTGCATGAGCTACTGCTGCCACACTCCTAAAAACAATTGTAGAATGCCTGTATG
TGGGCAAGGTGAGTAAACACGTGATTGTTATGTTATGATTTCATTTTTTGGTTAATTCCT
CACCCATTGTCCGCAACACACTTACTATCTCAGCCCCCAGTCATCACATGGAGATACCTT
GCTTGATTGTTAATTCTCTATTTAGTAGTGTAGACAAAAATAAAGTTAGCATAAGCATTG
AAGTATCACATTGACTTTTTGGCATTTAGGCTATAATATTTTTATGACTTCAGCTTGTCG
TATTAAGTGCCTCATTAGTAGCAACACAACCTTGTGTAACTGCTAATGAAGATCAGTAGT
GTCAGATATTAAATATGATTTCTAACTTGTATACTGCATGAGTAATGACACCTTGTGGTG
ATACGTGATTACACGAAGTTTTGGGTTGTATCTACATGCATAAACTGTCGGTAAACCACT
GACGAATTTTGCGTGTAAAACTTGTGTCCTCTAAGTAAGTACATGCACTGCCATGACTTA
TCCTGATACTTTCCTTACACGTTTTTGTAACTATACTTACGATAAAGTACATAGTATTAC
ACATATCCAGATGGAGTTTCACACTCTCAGACATATATGCCTTTTATATTTCATCAAATT
GATTTAAATCAAATCAAAATATATCTTCCACTAAAATCTCACCTAACGTTTCAGCGGGAA
GATTGTCAAGTTGTATTAATAAACTCCATGACAAATATAGTGCCAATCGGACCGCCTGAT
GCATTGGGTGGCATCATAGATTAGCTTGGCCAAGACCTGATGTTCAGTGGTGACTTCCCT
ATCTTCTCTGAGAAGTGCTCATGGAAGAGACGGGTGGACAATTGATCTGGGCCTTTTGCG
GAGTGTAGATGAGTGGATACAATTAGTTCACTGGTAAAATCTGCTATAATGATGACCACT
TCCCATGAATCAGTTGGTGGTTTTCGATGTGCTTAATCACTTGCATTTTGATGTTCAATT
GTTATCTATCAAAATGGAACGTGACAACGTCACATGATTGACATCAATCTTTTGTCACCT
GATCAACATTTTTTTGTCAGATACCTACAAAAGGGTCTTTGTTTATAGACACTAACTACT
CCTGTAGAAGTTATTAGAAAGGTATATCGTTATATGGCAGGTATGCACAAGCACCAGCAA
CTTCCCAGAATTCCCAACTTTGGGTCAAACTTGGACTTGCTTAGATATTTTACCATGGCA
GTTGGACATATAAATGCTTTGCTCAGAGTAATAGTTACTTCACTCAGTTTCACTTGGTGG
CAATGGCAACCACTTGCATTACTGAGTGGTATTTGGTGTAACACCAAATACTTGGTGATA
ACCACCGAGTTCTTGGTTTGGCATGCGACCACTCAGTGGCAAACACCAAGTATTTGGTCT
GATACATCAAGTACATGGTACTACTATGCAATAGTAGGTGTCCTTAGGTACTACTCAGAT
ATACTACATAATATTTGGTGATACTTGGTCATTCTAAGTAGCGGGCATTCTGGATCAACA
ACTACTTTTGTGATGACATGTTGATCTTCTCCACATCATTCATCTGCCATGATAACAATG
CTAATATCACATGCTACAAGCTACATGACTCAAAGGTACCTGATAATCAAGTAGTCCTAA
TAATAATCAAGCACAGGATACAGTGTGCTTAACCCTCCAACGCCAACTTATGCAGGTTTT
GACATAAGTTAATGAACTTATGCAGAAACCTGCCCAAGTTAACTGAATTGACCCCATTTT
GTCATGTTCTGGTCACTTTCAGTCCTTTATGATGTGTCAGCTGAATTCCTCACAAAAATC
GGCCCTGAAGACTATTGGTACACCTACTATCATTCCAATCATCCAAATTGTGCAGACATT
TTGTCATCTATCATCTAGCACAGCCATTTCATCTTTGAACAAGAACAAATGTACCATTGG
ACAGCCACCGGACAAGGACCAATCATCTATATCGATTCCTATGCATATTTGGCCAGTTCA
TGCCTCCAAACATCCCCTTCCTTTCCCCAGAACTTTTTACAGTGTCCAGATATTGTGCCT
GTTTGTGAACCAATCATTCCCTTGCCTTTCAAATCACAAGTGTGGAATCCCATTACTGAA
AACATTTCTTTCAAGATAGCGTGATGTAACACTCTAAATGTTTTAACTTATACAAGATTC
TGCAGAAGTTGTATTTACAACATTTGCAGAATCTGACACAAGTTAAGATTCCTTAGAGGG
AATCTGCGTTGAAGCCTTAAGTCCTAAGTCTAGTGGAGGTCACAATCATCATTTCTGCCT
TCTCACTGTACAATACACTAGTAACTGTGGCTTCATTCTTTTCACCAAATGTAGTAGAGA
TCACTTACTTGGAAGCTTGTTGTCTCACTGCGTGCGCTGAGTCCTTATATTGCTTGGTGT
TCAACACCAATTACTTTGTGTGATTTCCAGAGTACTTGGTGTTAACCCCCAAATACTCCA
TGAGTCCCACCAAGTACTCAGTGCCACTTGGTGGCACCGGCGAGTATTTGGTGATACAAT
ACTGTGATCCTCGGTATCAAATTTATGTCAGTTCAAGAAATTTTAATAATGTGAGGTTGA
ATTTAACAGTCACTCGGCATTAGTTGGTCCCGAAATCTACCCTCTTGTGGTATATAAATG
CCATTCCCATTAAATTGCAAAGACCACTCAAGGTTCATATGTTAGGCCAAAATCCAGGGA
AATGCAATTCCCAGGGAATTGTAAAAATAAAAAATGTCAGATTGCAATATCCAGCAAAAA
CTGTTTTCCCTGGATGTTGCTATTTGGCCAAAAAAGGCGAGGAAGCAATTCCTAGGGAAC
CTATGTAATTATTTTAATAATGTACGAATATCCCTGGATTGGGTGCATTTTCCTCATATT
TATCTGTTCAATATTCAAGTACTGATTCCAAAGGAGATTAAACTTTGGACTCAAGAAATT
CTCTGCAAATTATAATTGATGATGGTGATGAAGTTTGCACTATTGGATGACAACGAATGA
ATGCCAAGCCGGAAGCACAATGTGCCAGAATGCATAAGTATCCTTTCTTGATCACAGGAA
TTGGATTTTGGCCAAATAGGAATATCCAGGGAAAACAGTTTTTGCTGGATATTGCAATCT
GACATTTTTTTATTTTTACAATGCCCGGGGAATTGCATTTCCCCCTGGCTTTTGGCCTAA
CATATGGACACAACAACAAGTGGTCCTAATACGAACCCTCTGTGCTCAATTATCTGGTCC
ATTATTTTTAATGGTAGTGGTAGGTTGTGCGTCATAGCTGTGTGTATCGTTTGGTAGGTC
GGGTATCTTTTACTAGGTGCGACCACCACACTATTGCACAAGATATTATCCAATCACGCT
GTTTCATAAGATTCAAAAGATTTCCCAAAATACCTATAATAAGTGTAGTTATCACACGAA
ATTTACATATGTTCGTAACACGTTTCATTTCGACAGAAAGGTCAGCAGTATTCATGTACT
TAATTGTCAAAGGACAGACGACCCTAAACTACGGAATCTCGAATCTCACTTCGAATGCAC
CCATTTTATTGAATGTCATTTTTTGCTTTTTTTCATCACCCCAAACTCCAAACTCCTTCA
CGGCTACGTTGGTCAAACACATGCAAAATCCTCAAGCGTCATCGTCGCCATCATCTCGGT
GCAGATATCATCTAGCCTTGACAGCATTGCTTTTGTCAGCTATTTTGTCGTCATTCGCCG
ATGCTTTCACTCCGTCATTGCATAGGCAAAAATCACGATTATTGTTAGTTAATCGGGCTC
TATCCAGTACGACCGCGACCAGTCTTGCAGTTCTGTCAAATCCGCTTGCATCTTCTGACC
TCGATCAAAACTATGGAGGCTTGTTTACTTTTGGAGTAGCGAACAATATAGTTCCTACGG
ATGGAATGCTGAAGCTTCCACACCATGAAAGATACAAAGCCATTAGTCTTCAGGCAGTGG
ATAAAGTGGCAGAGCGGTAAGTCCGTTGCTGTCTATAGTTTCCCTTTGTAGATGACGGTA
GATGGTAACCTTATTTCTGGCTATGTCTTTCAACAGCCATCCAGCTCTGTTGCCACACTT
GCACGACGTTAAGTTAGCAGGCATGGTGTTTCCATTCAAAGCTTCTCCATACTATGTGGA
TGAGTTGATTGACTGGGACGCTGAAGATGTACGCCAGGATCCATTCTATAGGCTTGTGTT
TCCTACTCTTGATATGCTCCGCAAGGATCACAGATCCAAGTTGGAAGCAGCTTACGCCGA
GGGCAATCCGAAGAAGTTGCTTGGTACTGTAGATGAGATCCGTGCAGATTTAAACCCTCA
TCCTGCGGGTCAGAAAGACTTGAATTCACCAAAGGATAATTCCCTCACTGGCGTTCAGCA
TAAATATAGCGAGACGGTGCTTGTCTTCCCAGCCGCTGGACAGACGTGCCATGCCTATTG
TACCTATTGCTTTAGGTGAGTAAAAGTTTGTCTCCGTGAGTCGATTCCAGGCTTGCGCGA
TTTTAATGTGAACGCGTTTCACTTATTCAGGTGGGCGCAATTCATCGGAGACGATGAGCT
ACGTTTCGCCCAAAAGGAAGCGCACTCTCTTTTTCGTTACCTCTCCCAACACGAGGAAGT
GTCAGACATTCTCATGACGGGAGGAGATCCCATGGTAATGAAAACCAAGTCATTGGCTCA
GTACCTCGAGCCTTTCACTAACCCCAACTTTCTCCCGCACATCAAAAACATTCGTATCGG
AACGCGTAGTTTAACATTTTGGCCCCAGCGTTTCACGACAGACGACGACGCAGATGAAGT
TATCGAATTGCTTCGCCGTGTGCACGAAGTGGGAGGTAGGCATGTTGCTATCATGGCTCA
TCTTAGTCATCCTCGAGAGTTGAGTACCTCGAAGGTGAAAGCCACTATTCGTCGTCTTCA
GAAAGAGGCATATACCACTATTCGCTCTCAGAGTCCTGTAATGCGTGGGATTAATGATCA
ACCTGAAGTATGGGCCGATGAAAGTATTTACAAAAACATATTTCCTTTTTGTTTGCATCC
ATGTCTTCTTTATTCATCTTTCTTCTCCTTTTTCACACAACGTGCAGAAGTGGCGAACTG
AAGTCAACATGGGCATTATTCCGTACTATATGTTTATGGCTCGCGACACTGGTGCACAAC
ACTTTTTTGACGTACCCATGGCGAGGGCTCACAAAATATACTCTGATGCTCTCCGTAGTT
GCTCTGGCCTCATTCGCACCGTCCGTGGCCCTTCAATGAGTTGAACTCCCGGAAAAGTGG
AAGTTACTGGAGTAGAAGAAATCATGGGCCAGAAAGCGTTCATCCTTCGTTTCCTTCAGT
GCCGTGATGAGGGATGGATCGGGCGACCTTTTTTTGCGAAGTACCATCCCGACGCAGTTT
GGTTTGATGATTTAGTACCCTTGGATGGCATGGAGCTTCCGTGGGATGAGAACGGTCTTC
CTCGTGAGGTGCCCTCGACCGTGTACTGATGAGATATTCGCTTGCTTCTGATGCACAGTT
CCAATCCGTTGGGATGGAGCAACGGATACAACGTACGTGGTGAATTGATGTTTCTTTGTT
GCGAAGTATACTGTGACGGCTCTACAGTGATTACAACGATACTTTATCAGTTGTACACAA
ATGCTAGATATGAAATGAATATAACGCTTAACATGCTAATTAGGTTGAGATAATTGAAAG
AAGTTTTGAAAAGATATGCTCAAGCCTCTGTGGGATACTCATTCATCGATGACGCCGAAT
TCTTGACTGGCCAGTATCTCCATGCCCCGTTACTTCTTCACCGTCACCATCAATCTCTTC
AAGCGGCCGCGGTTCTTGCAAGTCATCGTCTTCTCGCACAAGCCTCGATGCCCTTAGCCG
TCCTCGACTGGCACCATCTAATCTTGATCCATTTGACCTCGATTCTGCATTTTCCTTTCG
AGATCCCTCAGCAGATTGCAAGGGCTGCGAGTAAGCATTTCCCTTCCCAGACAATTCCCT
ATGAAGCCGAAACGACTCCGTTACAAATGACTTGACGGCATGCATCTCCAACGACCCAAT
ATTGGTGACATCAATAATCGGCTGCACCCTCGAAGGCCGGCTCAAAATCTGCGAACTCAG
CGTATGCACGTTCCTTCGTATCTTATCCATCCTCACAGTCGCTATATCTTCCAGCAGCAG
TTTGATACGATCGGCATCCGGAATTTCCGAATCACCGGCAGACCCTCCGCCCGAGGCTCC
CGTCCCGCTGCCAGCGCGACACGCTGCCAATATCGCCTGAGCGATTTCGGCGTGACGATA
TGGCAAGAGCGACGAAAAATTGGCCTCTCGAGGATCACGTTCAAATCGTAACACCTCCTT
CAAAAGGTCTGCGTCCATCCAGGAAGGCGGTATGATCTTGGCCAGTTTTCGTCTGCGCAG
CATGACGGCGAGCCAGAGGGGGACGACGGTGTCCATTCCTGCGCGGAATGGGCCCACTTG
GCCAGAGATTAGGCCGAGTGGCTCGGGGTGGTGGAAGGAGGGGATGATGGCGATTGGCTC
GTCTCCGGCGAGGAAGGAGGAGATGGCGATGCTGCGGTCAGGGGAGAGCGGGGTGTTCCC
GAAGAAGGAGACGGACGGGGGCGCTGATGTCATTGCAGTTGTCGTTTCTGGAATTGACGT
AGCGGGGTTATTGTATTGTACCGAAGCGCCTCTTGACTTTGTTTTCATTCCCCCAGTAAC
AGGATTACTACATAATGTTGGAATATATGTGCATTCAGTGTGCATTCTATGCATACTTTA
TGTACGTACTCTCGTTTAGCGTACCAATGTCCCTTATTTAGGCATCTACTGGGTTTTTCC
GGAAGATTCTCCGCTTTTCCCAGGACATCATTTAAAGAGATCTATTTACTTCTAAATCAC
GAAAATAGAGATTCTTAGAAGACAATAGAAATCCATTTCTTCTTCCATAGAATTCCGCGA
AGCTCTCTGAAACCTACCAGTTACTTCTACGGATATCTACGGAATTTCTATGTAAACTAT
TACTCTAGCTTTAACACTATTTTAAGCTCACAATTTTAACTACAACTACAAATCTAAACT
AACTGCAACTGCTTTATCTACCGTTTAAACAGGGGATGCCCTACCTAGCCAGTCATCACC
CTAAAACTCTCAAGAAATACAACACTACAATATAAATAAAACCACGGTTGTCATCTGCAC
GAGTTTTCACTATTTTTGGTAGCTTGTCATCAAGGTGGAGTCTCTGTCACATCATGTGGA
ACCACCAGTGTAAAACGAAACAATCAGATGTCTGATGTGGACTTGATATTTTAATATCTG
ATATTGATGTTCCAAATTTTTGACCCCACAAAAACAATTTCTATTGTTTGTATGTGGCTT
CTTCTTTCTTGATTGCATCGAAGTTATTGCTGTGAGGGTATGATTCTTGCAGGTGTTTTC
ACAGATATGCCCAAGTTAAAATTCTTGCAGACTTATGTAATGTTTAATCTTTATATGCCG
TTCGTACCATCAATTGATAGTTCACCAAATCTTGATGACTCACATGAACAAGATTGGTCA
GTTGCTGTTTCTTACGTTAGTTTTTTTCATCAAAAACTCACTTTATTGAATCTTACATTC
ACAAGCACTTATGATAATTTTCCTTCTGGAGTGTCATTTGTCTGTAACTATTAGTGGGGT
TTTGCGATGCTGTGTACTCGTTGATGTTGAAGTCTGTTGAAATCATTGTTATGATAATGT
ATTTTGTATTTTGTGATCGTTGTGAAGTTTACGCGGTCTGACAGCTGTGATGAGAGTTGC
TAGACTTTTTTTCAACTATTTTAAATATTATCTACCTGCACGCATTGTATTCCTTGATAT
TTTCATATTTTACATGAAGCATGACCTTTGAATGGTCAGACCAAAGACATTGGAGCTTGC
AGATTAATCATAGCTGTCCAGATGTCAGTAAAAGATCTGCCAAGAAAGTAGTGTCTACAG
TTTCTAAAACGTATAAACATGAAGTAGTCAAGCCTGATCCAAACTCAAGATAATTGACAA
GGAGAGTGTTAAATTTTGTTCATTTGTTTTGTTTACAGATTCCTGATAATGATAACTAAT
AATGACAAGCTTGTCGACTTAATAATCTGACATGGTTTTATTTTCAGTCTTTGCTATTGT
GCCATATTGTAACAAAAATTAATAGCTATTGTGCCATATTGTAACAAAAATTAATAGGTT
AAAGATAGGATCAACATCAATTGAAATCAAGTTCTTTTCCCTTTGGTTTGGAACATATGT
GATGCATTGATCAGCTTGAGCTACTGGCATGGCAGCAGGTGTTGTGGTGCATGCTGTAGA
GATAAAAATAATTTCAGCAATTAATTTTTAGCTCAACACAAAATTGCTGTTAGTTTGAAG
TGGCACCAGTAGAAACTCCGTAGGGGTGCCCTCTGATGGGGTGGGGGGTGGGCGCATCAT
TTTGATTGTTAACTTTTCAATGGGACCCATCGGTTCGAGAAAGATTTCAAATGTAGCTTT
CCTTCATTTAAGCCGATTCGTTAACATTGGGCAATAATTTGCCAATTTCGACATGACTTT
AGTCAACAAGACGTGTGTGCATGAAAGAAATGAGCGCCAAAATTAGCTTTCATGAATCAA
AATTTTGTCAGGGCTCGGGTTTGAGAGCACACTTCTGGAAGACAAGATTGGCGAACCAAT
GATACGATAGTGTTGGTGCACGCATCTTGCATGCATACAAGTTCATAATATAACTATGAG
CAGCGACGTACTGGACATGAATTAAGGCACATAATGGCGGCTGAACCCTGAACTGTAATA
TACATCGATAGACCGTTTATGTCATCTGTGTTGTGTCGACTCGTTCGATCCTGGAAACCC
CCGCGAGGCGATCGACAACAAGTAAAATAATGAGCAACCTCTACATCGACCGAACAACAG
GCGATGAACCCGCTGAGCCAATCACACGCCCCGGCAACCGAAGATCATCCCGATTCTGGC
TGGCGACGTCCCTCGCCGTGGTGGCGGGAGCCTCGGTCATTATCGGGGGTGTTCTAGTCT
CGAGAGGAAACGCCCAGAACCGCACCATTTCCGCGAGCGCCAACGAAAATGTTCCCGCCG
AAGCAAACTCGGAAGCGACGAGCACCACTTCGAACGACCGAGCCGCCGAACAAGCCATCG
AAAATTGGTTCGTCGAGACCAGTTCGATTGCGGCCGTGCCAGAGGGCCCCACGCCTCGTC
CGAGCTACTACCCGACGAGGCGACCTGTCGCTCCGACGCACAGGCCGACGTATCGAATAG
TGCCCAAACCCAGTTACAGACCAACTTCGTCACAGCCGACCATGCGGCCGACGAAGAGAC
CGAGTCCACTCCCAACTGCCAACACCAACACCACCTGTTTTACCTCGTCCACATACGACG
AAATAGATTCCGACATTGCCCTCCTCAAACTCACCATCTCCAACCACATAGAACGTTCCC
ACTTCCTTGGGGGCATTGTCCGTCTCGCCGCCCACGATTTCATGGACTACGACCGCTTCT
CCTCCGTACCCTACGGACCGGACGGGTGCTTCGACCCCAATCACGATGCCAATATGGGCT
TGCCCCAGACAGTATGGTGTACGAGTTGTTTGTTGAGAGCGCTGTACGAAACCAAGTACA
AGCATATTAGCCGCGCAGATTTTTGGATTGCCAGTGCCAATGCAGTGATTCGTCAAACTT
CCTTGAATAATACATTGGATCTGAAGGAAACGTTTACGTGGGGACGAGTAGACGCAGATT
CGTGTCCTGGTTCTGGGGATAGGGTCCCGAGTCCTGCTGGCTGTAGTGAGGTCGAGGACA
CGTTTTTGGGTAGGATGGGTTTGGAATGGGTGGATGCCGTGGCTTTGTTGGGAGCCCATT
CGATTGGGAGGGGGTCTGCTAATGTGAGTAATGAACAATGAACTCAAACTTTATCCATTT
GTTGAATGTGTATTATAGTCCTAGAACTAATGAGTCATTTCATTCGCTTAGAATTCGGGG
CATGAAGGTGTATGGGTGGACAATGCAGATGACGCTATGGTACGTTTGTGACCTAAAGTT
GATTAGTTCCTTACTCAATTCTTAACTAACAGCCACATTGCTTTCATCAATTCGCGCCTA
GGTATTTGACAAACAATACTATGAGGAGCTCTTCAACAATACCTGGCATCCACGAAACAT
GGGACTAAGCGTTCAAGATTGGACCCTGGATGTTGTCGATCCAGAAAATCCTCGAATGAT
GCTCAACACTGATTTGTGCCTCGTGTATGACATCGAAAGTGTAGGGAACAATTGTTGTAC
AAGAGAGGGTGAATGCACAACCTATCGAGCAAGACAATGCCCCATCTACAATGAGCAAGA
TTCGAGGAGACCGGCTGCTAATGCGGTTGTAAATTATATCGGTGGATCGATGAACAGCAC
TAACAATGAGCCATTTTACACTGCTTTTACTGAAGCATGGGTAAAGGCGACAAACTTGGG
ATGGGACAATCTATCCGCATTGGATAGTTGTCGGAACGTGTTCGATTAACTGTAGAATCA
AACAAGGTTTACCCAAGAATATTTGAAAGCGATAACGTTTAGTGGATGTTGCTTGCATTG
GACGTGGCACGCTGTTTCAAAATTACGAGAATTTCTCTACATGCAGTGCCATGTTTTCCA
TTGTCAAATTGAATAATTCGTCAACATACTCGTTTTAATTATTACACACATGGTAGTCAA
TGCTGAGCTTCTCACCGAGTCAAATAGCTGTTAGAAGGTTGCAATCATCATATCCGTTGC
AGTATTCGGTTCTTGTGCTTTCACATTGTGTGCAGTAATAATTCTGGGGAGATTGCAGCG
AGTTGAACAATTAAATGCATACACTTCAGCACAGACGACAAAATGAATAAGCCGAGACAA
ACAGGAAGGTGCGTCTCGACCGCAAGATCAAAACATACCTCTAGAGCTAAATACCGATAC
CTTTGAGTATTAAAATTAAAAGCCAACAGTAGAAACAGGTACATCTACTTACCCTGAACT
ACAAGTCAGAATTCACTTTGGACCATTTGGGGGACATTGAACCATTAGGGACGCGAACTA
TTATTCCTATGTAAGATTGTACACGTTTACACAAAAATTTCATGGACCTGAAGTGTCCAA
TAGTCTGTCCGTAGTTTATTATGAATGCCATAAAAAAAATAGCGCGCATGATTGCGCGAT
TATGATGTGTCTTCTCACCATTTTCAACACTTTTGCTATTGGACACCAAGGTCATCGTAG
AAAACATACCAATTTCTACGTGGTGGACTTTGAACCATTTAATCATATTATGCCCAAAAT
GGCAGCGCATTTGAGGAGGTGATCTCAAGGACCGAAGGTTGTGTGGAGCTGGACTTAAGC
TCTCAAGATAGTCCCAAAGGGTTTTGCATTCTTGTCTGGGTCTCAGAGGTTGGATATTGC
CACTACACCATTGCCCAAAGATATCGGACATGTAATGGTCCAAAGTGAATTCTGAGTTGT
ACCATGGACCACACAAGGCATCAAGTATACTTTGTCTTACCTACTGTTGACCTCTGTTGA
CGCCACAAGATAGATAGACAGCGACAAGAAGTAACCACAACAACGACAAGACAACAACCA
TGGCACAGCTCCCTCCCCCCTTTGTCCCACCGCTGCAGCCCCCACCGCCTCCCGGCGCCA
TGCTACCTCCCAACATGGCCATGCCACCGCCCGGCCTTCCTCCCGGTCTGCCTCCTCCCC
CCACCATCCTTCCGCCGGGCCTGCCCCCACCGCCGGGCAGTCTCCCCCCTCCCGTCGCCC
CAGCACCGCCGACCGCAGCAAGCGCCGCGCCCATCAACTACAACCACACAAACTCGGCGC
AAACCGTGGTGATCACCGCTCTGCCGCCCTTTTTACGCTCGGTGCGAATTCTACGCGATG
CCGCCTTTCCCGTGGGAGGAGCACGAACGGTCCACTTGGGATGCTGCGGGGGAGACGTCA
AGTCGAACGAGTGGAAGAGGATGAAGGAGCGCGGCGTGCTTTCGCTGGTGTCGGACGGAG
ACAAGGGCGGGGAGGCCGTGCTGGATACGTGGAAGGCGGCGGGAGGAGGGTTGGCCGTGG
TGAAGATGGGGCATTATGTGGGTGCCAAGAATTTTGCCGGGGGGTTGTTGGTGTTGCGAG
CTTGCAACAAGGAAGACGGGGAGATCGTCATGCCCCCAGGAGATGAACAGCCCGATGATG
AAGGTGGAGAAAATCCACAAGAATCTGCCGAAAATCCCATTGAAAAAGTACCCGTCGTCA
TTCCCACCTACACCGAACAACAAATAGCACAACACAAGGAGACCATTCGGCAGTTTTCCA
ACACAAAAATCTATCATCTGTATAACTACAATATTCCTGATCCTATTCCACCAGATTTGA
AGATTCCACTGCCTCCTCCGCAGGTGCAGGACGCATCTATCCCCCATCGGTTGCTCGAAG
TGCTCACCTCCCTGCGACTGAGGTATGAAGAGGGAAACATCAATGAAAATTGGGGAGGAC
ACAGCGCCGCTGCCACGGGAGAGAAAGAGTCGTCATCTTCTGTATTGCAACTGGATGCCA
ATAAACTTGCCGCGGCTGCAGGAGGAACTTATGATGAAGATGCCGATCCGTTGAACGCTC
CAGAGGTGGTCAATGCAGTATTGGAATTCAAAAGGAGTTTGGAAGAACGAGATGTCAAGA
GTCGCAAAAGGAGGGTAGACATTATTACAGAGGCAATGGAGAAAAAGGTCAAGGAGTTGG
TGGAACGGGGAAGGCGCGAGAGGGAAGAAAAGAAGAAGATGGAGGCTATGCTGGCTTCGT
CAGCGACAAATGGAGTCACTCCTGCAGCGACAAATGGAGATGCAGATGTCAGCATTGCTG
CGGTACCGGAAGGAAAAGTGGAAGATACTGGTAGACGAGGGGTGTCTAATCTTCCAGCAT
GGATGACGAAGGGGAAGATAGATGGCGCGGTGGCAAACGAAGAACCGATCACAGATGGAG
CGGCGCCCAGTGAAGGTGAAAACGGCAACAAACGTAAATTTGTCCCCTCTGAAGCTAATC
GAGACGACATTAATGTGCGCAAACAGCGCATCAATATGGAGGGGGCAAGCCTTGCTGAAA
TACGTGCGGCAAACGAAGCTGCTGACAAATCCTCTGTGGTTTACACCACCAAAGAAGATA
TTCTTGCAGCATCGACAATGTTCCCTTCCCTTTCTATGCGGCCATCCACCGCCCCAGACC
AAATCAAAAAGTATGTCACTGACAAGATAGTTGAGTATGTGGGTGAAGAGGAAACGACAT
TGATTGAATTTATAATGGAGGCATTGACCAAGGGGGTCAAGACAACTTCGTTGTTAGAGG
AAATGAAGATGGTCATGGATGAGGATGCGGAGGAGTTTGTCTTGGGGTTGTATCGTAGAA
TGACTGTGGAGTAAGGTGCATTTCATAAATCCTGTTTTAAGGTGATGTCTGAGGTAACTA
TCTTAGAAAGAGAATTTGATGTTGCTTGAGAATGATTTCATTGCTGCTCTTAATCTTCCA
AGCCCGAACAAACTCTCGAGATGCGATGATTCTTCCATTTCATAATAGTGGAGTGATGTG
TTTTGCTCGGCGATCATGTATTGCGATAAAGTAATAGTAAGTACATGAAACTTATATTTT
TGTAGGAGAGATGAAATGTGGTCATGAGAAACTCTACCTCTGAGGTGAGTACCACGAACC
ACATAAAAGGAATTCGCGAGAGCTATGCTGTGCAAGATGGCATTCTTGTAGCGATTTATA
TAGTTTTGAAGGAAAAAAGCGAAAGCAATCAGTAACTCAAGACCGACGGCTCGTTAATGC
AAAGGGAAATTACTCATGTATTAAAATAACTAAAACTTAAATGCAGAAGAATATCATGTG
CGATCCGCCCTGACAAGCGACATGGTTTTGCTGTAGAAACTTTAATTTACTCACACTTTC
CTCCTCTTTTTAGAATCAGATTCTGCCTCGTGGGATTCCGATGATTCGGTCTTAAGTTTA
GGTTCACCAACTGGTGAATGTTTACGAGGAGGCTCAAGCTGCAGTTTCTCCTCTGATTTT
ACTTCAGACGCTGAACGAGATGGCGAGTTGTCGTTTTCTTTAACAGAAGCTGCTTCAACT
GCAGATGTAGAAGTGGATCCAGTAACACTAGAAGAATTTTCCGGTTTATTGGTCTCCGAC
GGACCATTGACCATGGATACGATGTCATGGTCAGAGGATTGTGTTTGTTCAGATTTCAAC
ACAATTGGCTCAGGATGTTCAGTGACAGACTTGGAACTAGATGGCCCCGACAACGAATTT
GGTGGTTGGAGTGAAGACTGATGAGAATACGGCGGACCTTGTGGAGGTGGATAATGTGAC
GGGCGGGGATGCGAGTTCATAGATGCCAACGATGGAACCCCTGTTGGGTGACTTTGTTCT
GTAATCGGGCCATGGCCTGCTGGGTGCGAAGCAGGGGCAGGAGGGTAGGAAGGGGCGTTG
CTTCCCATGCCAGAAACCAGCACTTGAGGTGGGTGAGGATGGACCTCTGCACCGACCATA
TCTATGGGTTCCGCAGCATAGGATTCAGGAAATCCTTGGATTTCAATGTTCAGTCGTCGA
AGAGTCATGAACTAAGGAAAAGAAAGAATGTGACGCCAATGCCGGTCCGACATACAAAAT
ATGTTGAAAAGAAAAAGACAGGTATGAGTACAAACAGTATGTTGCAAAGTATATGAAGCG
ACCAATACATATTCATTCCAAAGGGAGGAACAAACAACAACAAAGACTCAATGATATTCA
ATACTGACCTCATCCATCTCTACCTGAGTACTAACACACTTCAATTCAGGCATCGGTTCC
TCTGGCCTTCTCTTCACCTTAGGCTGATATGGACAAACATGACCCTTTTTCGGCACTCCG
CACCTACCACATTTATAAGATCCTCGACCCTTATCATCATCAAACATGGTACCACCGGGA
CTTGTTAGACTTGCTGCGTGCATGGGTGGGCCATTTCCAGGAGTACGCGAGGTTGCGGAG
TGGGCAGATCGGAGTTCGGGATGGAATCCGGGAGATGTTAGGGGGTATGGTGGGAGGCCT
TGGGGTGGCGGTGGTGCGCCGGGAGTGGGTGGTAGATTGTGGTGATATTGGTGATGAGGC
GGTGGTGGCATCGAGGATGGGTGATTGAGTGGCGGGGCGGATGAGGGAGGAGCTTTGCGT
TTCAGATCGGGAGGTGGCACGACACTAGGGTGAGGAGGGGCGTGGTACTGCGATCGGGAA
TCTGGAGGGGGCGGTCCATGACGGGAGTATGCCCCTGGGTGAGGAGCAGGATGGGATGGC
TGTCCATGCGATGAGGGGTGGGGTGGCGGATGCGAATGATACGAGTGTTCGTGTGGATGA
AGCCGAGAGTCTGTGGGAGGTGGCATTTGTTGTGGATGAGAGTTTGGATCCCAGGGTGGA
GGCATTCCTGGTTGATGAGAAATTGAAGGTGGTGGAAGAGCGTTTGGTTGCAAAGGAGGC
CCGGACGCATGAGGTGGCGGCGGATAATTCGAATGATGCCCCCATTGACTTGGTGGAGGC
GGCCCCGAATGTGTGTGTGGCGGTGGGGGCTGAGAACTGTAGTAATGACCATTCGGTGGA
GGGGGTTGTTGCGTCTGCGACGAATGAGGAGGGTAATAACCTGTCATTTTTTCAAGATTG
ATTTGTGAATGAGAGTTGATAAGACTTCAAAATGGCAACAAACGACCACATTGAGGGGTT
GCCACCCGTTGACGAACTATATTCCAGTGAATCAAAAGGTGTCAAACGACAAGCCAACAT
CATACAAGTTTCGTTCAATTTGGTAATTTGGTTCAACAGTCAGTTTACGTGCCGCACGAA
ATAAATCAAATTGACAATAGCATCTGATGGATGAAATATAAAGACAAGATCTAATTCCGC
AAATGCACTCGAAAAGCAAGAGAATCACAGACTAGAAACACAAGACAACGAAATTCCACC
AACTCCATTTACGCACCAGGAGGAGGATTACCCCACCCCCCACCCCCCGGCTGCGGTGGC
GGCTGCGTTGAATAATGTCCCTCCGAAGGAGTATGCGGTCTTCTGAAGATTCCCCCGCCA
TTGCCGTTGGGGGGAGGCTGTGAAGCGTAGGGTGGGTAGTGGCTGCTTGGATGTGGCGGA
GGGGGATTGGGCCCGTTGTTGCTAGGGGCACCGGAGCCGGCTGGGGGCCAGTGCGGATGA
TGGCTGGGATGCTGCATCGTTTCTATGATTAACTGAAGTTGCTTGAATATTTGTGCTTCC
CTTCGCCGTTGCTGTTGCTGTTGTGGACAACTGAGGAGATGCAACTAGAACCAACCGTCG
TACACGAGACGTGAGAATGAATAATCACTGCGCATGGACTTGAGCGATCCGCTATCAATG
GCTTTATAGCCGAAGGTTCCTTGTCTATTCTATGGGCAGTCGTATATTGAGACAGCTCGT
ACTTTCTTTCACTGTCAGTCTGGTTCTCTATATGTAGAACCTATGCCGTCGAGGTCGTAA
TCCACACCATTGCCGCCGCCATGGTCAACAACTTCATCTCCCTTGTGGACGGTGGCGGCA
TGTCCGTCATTTCTGTCGTTGGGAACTGACTGACCCTTACCTAGCCTAGGAGTTGCGCGT
TCCCCATTCTTGGCTATAATAAGTAGGCGTTGGGAGACCCTACCCTTAACGGCTCTAACC
ATATTATACTCACTCCGTTTGCAGAAAATAGATATTCAGAATCTTCGTCTGTCAGAATGA
TGTACGTCAACTTCCAAAAAGAATTTTTCCCCTTGTTCGTTTCTCACATCATTGTGCTAT
CATTTTGTATCTATTTTATATCATATTTTATATCCTCACCTCAAATCATGACCGACAATC
CGTACCCCCTCTCTGCCCACCCGAACGACGCGTTGTCCCAATACTCCTCACGTGATCTCG
TCGGGTACGCCGGCAACCCTCCCTCTGTCACTTGGCCAAACGGTGCCAAAGTAGCACTCA
ATTTTGTGTTGAATTACGAGGAGGGCGGGGAGAATTGTCTGTTGCATGGAGATGGGGAGA
GTGAGAAGTTGTTGAGTGAGATTGTGGGAGCTGGTGCTCTCGGTGAGTTGTTAGAAGTGC
ACTCTCTTTTGCTGTTTAAGCCGTTATTTTTCTTCGATGAAGAAATTGTGGATGCACAAC
ATCTCGTCTACGTGTAACTCATCGATCAGATTTCCATCTCTTTGTTACCATGGCATGTAC
CAGTCGGACAAAGACATGCCAATATGGAGAGTCTTTACGACTACGGTGCTCGTGCTGGAT
TCTGGAGATTGCACGAGCTGTTGACGCGAAAGAAAGTTCCATGGTGAGATTTCCTATAGA
ACTATTGTCATTCGCCAATAGGATCAGTCCTGTACAGATGTGGCTTCATTTTTGCGACTT
TTCACGTTACTTATAAGCACTGTATTCGCCGTCGGCATGGCACTAGAGCGCAACCCGTCT
GCCTGTAAAGCCATGATCCAAGCAGGATGGGAGGTAGCCTCCCACGGCTACAGATGGTGG
GACTACCAAAACGTAGACGAGGCGACGGAACGAGAACATATTCGTCGAACGGTGCAGATA
CACAAAGATTTGTTGGGTGTGAGGCCAGTGGGGATGTATCAGGGCAAGCCCAATGTGAAT
ACGCGTAGATTGGTGGTGGAGGAGGGTGGATTTCTTTATGATTCGGATTCGTACGCTGAT
GATCTTCCTTATTGGTGTACTGAGTTTGGGAAGAGCAAGCCTCATTTGATCATCCCGTAC
ACACTCAGCGAGAATGATATGCGGTTTGCAATACCAAATGGATTTTCTCATGGAGGGGAA
TTCGCAAAGTATCTTAAGGACAGTCTTAGCTATCTCGTCGAAGAAGGGAGGAGGGGTTCG
CCGAAAATGATGAGTGTAGGGTTGCACTGCAGGCTGGTCGGTCGCTCTGGGCGGGCAAAA
GGGTTAGAAGAATTCATTGATTTTGCGAAGTCGTTGTCGGATGATGTGTGGATATGCCGT
CGCGATGAAATTGCTTTGCATTGGTATAAAAATCATCATCCTGACGGTCCTAAAGCTAGT
CTTTAGATATAGAGGGGAGACTATGATTCGTTTAACTAAGGGGGCTTTGATTCTTTGCGG
AAGCTGTAAGTAATGTACATAAGGGCAAACATTTTACATCATCGATTCTTTTTCTAATTA
TTTTGCAGTGCTATCACAATGGCATCATATTCGTCAGAGGCGCTTTGCACTCTCGTTTAA
GGGCGACACCCTAGTCACAACCTAGCTTCGAGTCGAACGAAGACAAGGCGAAAGCAAATG
CATGAAAAGGAGACAGTGGCCATTGCACGTCCAATGAAAACTCATCTTTACCCGTCCGTC
CAAACTGAAGCAGAACCTTCTCCGGATCGGATTCATCAATCAATTGAAAGTTTTTCACAG
ATGGCATGATCACTTTACCATTGAAATTGAATGCGTATGCCTTGACGTCCGTGTTCCAAC
TGGGAGGTATGCTTGTGAAGGAGAACAAGTTCTTCATCTGGGATGGTTCTCTTTCCTTGA
AAGCAATCGCCATCCGGTCGTCCGTTTCATTCGATGGCTGCCAAACTTTCATTGGATTGC
CATCAGCCTCCACCTTCCCGATGCAAGCCTTCAGCTTTCTGGGTCCTTTGGCTCCCAAGT
TGGTAGCAGTATCATACAGCACGACACCCAATTCACATCGGATCTGTCCACTGGCATCGT
CGCCATAACTTGAGCTATCATACTGTGGATTATTTCCTCCGTCGTAAATGATGTATTCAG
TTCCCAAAAAGTTGGACCTCAACTTCCCGAGAACATTTGGCGACTGTCGATTATCAAAGT
CGTTCCTACCCATCGATATGAGGTAATTTGAAGTTGTGTTTCCAGTTCGTTTTTTCGATG
TCATTAAGAACATGTTGATGTCCTTTAGATACACTCGATACTCAGGAAATAATGCATTTT
TGATGCCTTTATTCCTTTTAATGACACATTTGACCCACCCGAGTCCCTTTGGACACGGCA
TCATTAGAAATGCACGCATCATTATCGGATCGTCTGCATTCAACGCTTGAAGTGACTTCA
TAGCGTTCAAAAAGGAAATAGCATTTAGTTCGGATTCTTCTCTGGAGTTTGATGAATGCG
CCTCGTTCTCCGAAATGCCTTTCGACGAAAGCGATCGAGGTATTTGATTCGTCTTTTCGT
TGCTTTCTCGCTCTGGTTCTGTGAACAACAATGATCGACTTGACGAGCTTCGCTTTAGTT
TGCTGCCCAACCGTTCGTTTCTAGCCGCTTTCGAATTTGACCTCACGGCTTCGTCGTCTT
CATTGTCAATGAAAGAGAATGTTGAATGGCGGGTCGTACTCTTTTCGTCCTCTTCCATGG
AAACACTTCGAGGCGGAGCATTTACATTACTTATCTGCTGCGATATTTCCATCCGCGTGT
CCGTGAGTTCTGAGATATCGTCTGCTGATGCTTGGTAATGAATTGCTCGAATTGACCTAT
TACTACCAGGATCACATGTGTTTGAGTATCGACCGAAGTTGTTTGAGTGATTGTACTCTT
GACTGTTGTCATCGTCATGCATCGCGAGCATTGGAAGTTGTGGCATGGGCAGTGATCCTC
GATCCTGTTGTCCAAAGCTCATTCCTCCGTTTTCGACATTGAATCTTTGATACATACCTT
GGTTGTACAACGATTCACTCGTCTGAAAGGGCCCCTCGACTCGACGAAAGGTTTGCTTTT
GAAATTGTCGGTGGTTATTCAAAATTTGAACTCTTGTCATGGTGCTCTCGAGTGAAATAA
CATTGTCGCGACCGTGACGAGCATCGATAGTCCGCATAATTGATGCTGAATGCATTTGAT
TCTGTCTCCTTCGCAAAGCAACCTGTCTCTGTCGTTCGAGCATGCTCGCTCTGGTAACAG
AAGACGAGACTGAAGATGCATCGAACGTTGTTGCTACGGAAGACATGCTCGCGTATAACT
TCACTAATGGAGACAATAAATCAACTGTCTGTGCAAACACACAATGGGCTTTACAACAGT
AGGTCAGATCGTTGGGGCACATTCGTTTCATGAAGGTTTTACATACAACTGATCGAAAGA
ACCAGTACACGAGGTTCTGAGCCTCTGAAAAAGTACTCCAAAACCCTCTCACCAGTTGTA
GATTTTTGGGCCAATTGATATAATTAGATACTTTTCTTGATAAGGGTAAGTATTGCGAAT
GGAACCCTAAATTTGACACTTTCTGTGATCAAGTGAAGGGTTCCCATTTTTTGAAGATAA
AACGAATCAGACAAGACATTGTACAATCAACCGCATCGAAATAAATGGCAAGATAATAAA
ATGTTCATGAATGAGTAAACAATGAAATTCACAAAAGCTTCATTATATGTCTTATTGCCC
ACTCTATACCCCGGGCTTGAGACTTCTCCGAAGTCCTCGGATTTTAGTACAGTTGGAAGC
CATCATGGTCTGAAAAATATGCGTCGTATCGATGACTCTCAAAGAGGTGTTCAGCCCAAA
GCTGATGTTGGGATTTTAACTCCTACTTGCACCAGCTTTTTTACAGCAAATACAAAGCGC
CGCTTAGAGGATTTCACATGCCCAACCACTTGTACCAATGAACAACTCTGCGAGTGCGCT
TTTGGCTATGTAAACATTAATGCTGAAGGGCAAGAGACTTGTGCGTCTATAATTGCGACT
TCATGTACAAATCCTATTGAGATCGCTTCGTGCAGCCCCAATTCATACTTTCTTGCAATT
GGTAACTACTTTTACTGCCCACTTTTTCAATGTTTTAACGCATCGGGGATAGGAATGTAT
AACAATGATACAAAGGCCTATTTTGAATGCTTTTGTGAGGCTCGGTCTAACATGTGTGAA
CAATGTAAGAAATTGGAGGATAGTGTACCATATTGTGAGTATTTCATGTCTAGCAATGAG
GAGTTGTGTGCAGACGTCATACGGTGCTGCGCCACGGAAACAAGCATGGAAGGCCTAGCA
ACATGTCACGAAATTTGGTGTGGTTGTAGCAATGTTTCAACAAGCACAAGCATTGCACCC
ACAGAGGCTGCCAAAAATAGAACTGATCCAGACGAAAAACAAGAACCTTCGGATCAGGAT
CATACCAGCTCTGCTAATAAAGGGGAATCATCCAGTGCCGCTTTATCGTATGGACACTTG
ATCGATCACTTCAAAGAAACCGCAGTAGCTGTTTCTCTCAGTTTATTGATTTAAGTGGTG
AAACTGGCTGTGTCGTCTTCGCGGCGAAACCTCAATTATCTGCCGCATCTATTGAGATTG
TTAGTTTAACTACACTTTTCTTAGGCTAGACTTATCCATTAAACCGAGGTGACAAACCTT
TGACATCCATGAATCGTTTGTTACATGTTCTTGCAGCTTACAACAAAAGAGATACACGAA
AACGCTGACCATCAGTAGAGATACAGATTTTAGAGATGTCCGTGGCATCTTATAGATTGT
AGCGGTGAGTGCCACACTGAAACGAACCCTATCTGAAAAATATTATTGACATTCAGAGAT
CGAAAGAGCTGAAGAGTTCTCATTTTGAATTGACGGGACGTATCACTCCAGCATTTTCCT
TCAGATGTAACATAACCTTCATAAACCACGATATTCCAAAAAAGTATGTTCTGAAACGAA
TCAACCAATGAAATACACAAAGGGTTCAGTGCATGCCTTGTTGGCTTCTATACACGGGCT
AGGGTCGTCTTCGAAGTTCGCGGATTCCACGGTAACGTTGCGCAATGCTATTGCGAGGCG
TCCTGGCCTCAAGGGTATATTTCATGAACACCGTTATCCTTTTGCATTCAAAGATAGCAT
TTACGCCAAACCAGATGTTGGCATTCTGATCCCTACTCGCATCACCGGGATACCGGCTGC
CTCAAAACGCCGTTTACAATTCATAGAAACATGCCCTACCACATGCAGCAATGCTGAATT
TTGCAGTTGCATGACCGACTATGACAACACTAATGCTAGAGGGCAAGAGACGTGTGCCTC
AATCATTGCGACCTCTTGCGAAAACCCTGACGAAATGACTGCGTGCATTGACGATCCATA
CTATTTGGCAATGGGAAATTATTTTTACTGCCCACTTTTTCAGTGTTTCAACTCCTCCGG
AATAGGAATGCACAGCAACGAAACAAAAGACTATTTTGAATGCTTTTGTTATGCTGAATC
AAACATGTGTGAAGAATGCAAGAAATTGGAGAACAGTGTACCATATTGCAAGTATTTCAT
GTCAAACTATCGTGACTTGTGCTCTGACGTGACAAGTTGTTGTGTAACTGAAACTAGTAT
GGAAGGCTTAGCAAGTTGCCATGAACTTTGGTGTGACTGTAGTGATGTTTCAACTACAAC
TAGTACAAGCTTGACACCAACAGAGCCTGCCCAAAATAGGACTGTCCCAAATGAAGTACC
TGAAACTTCAGATCACACCAACTCTGCAAGGGCAGACGGAACACTTAATGCAGCTATATC
ATTTCAAGAATGGTTTGACCACCTCATACAAATCACAGTAGCTGTTTCTCTAATTTTATT
TCTATAAGGGGTCCAACTGGTGGTGCTGAAAACGTTCTAGGTCTGTGAATCGGACATTTA
CTGCAGCATGTACACATTGTGACTTTAACTATGTTTGTCTAAGGCTTGTCTTTAACATAA
TGATATGTCTTTGTCTGAATACAAGCATGTTTCATTGGGATGAAAAATATGAACATCTCT
CTCTTGGTATTCTTGGTAACGCACCACAAAGCAGAATATGAATCTCATGCATTTTCAATT
TTCATTCCCTTTGAAACACTACAGTGATACGTCATGAATGCCTTACATGTATGGACCAAT
ACTAATGCCTAAGAAACACAGTGCCACAGTCAACAATAATCCTTTTTGAGAGTACAATAA
TTTTCCTCAGCCACACGGATCAACATCTTCGGTAGACCTTTACTCCTAATTTCTGTTTCT
TAAATGCTGCGTCAGGATATCTTAACTGTTCCATTGAGCACGATGCCAAGTTGATTGCAT
TCGAGGATTTCATCTGTAGAGACAAGAAGGCATCTGACTGCTCTAATGAGAACTTTGTAA
TCTAATTTGTATGATATCCCAACTTTGAAGCCCATTGGAAGACCCGTGCGTACTACATCA
TCCACGCAAGCTGAGGCAAGTTTTGTCAAACCGATAGCCTCCCCAATGGATATAAGCCTT
CTTGATGAAGCGTGAAAAGAACATCACCAGGATCCATCTATCAAAGGAACATTTTTCAGT
TTCTAAGACAGATGTCTTCAACTGAAAGACACTCTTCTGCTATATCATGTTCACCCTCAG
CAACATGAATGGAAGCTCAGTCGTTAATGCCTTGCGGTGAAACCATAGCCAATGGGGTTA
AAGAAGATCCTTCATGGTCGGCAACAACACAGGGGGGCAATGAAAATGCATCAGCTATAT
CACCGTGACTCTTAAAAGGCCACATGTAGTCTTCGTGCATCCTTTTGAGCTTGGCACATT
TGTAGCGCAAATCTGCTTGCCTGATTTCAAACATCCTGAGTAATTGCCTTGGGGTTAGGG
TAACTCTGCACCAGAGTTTGACCAATGTGGCAACGACAAACATGAAAGATAACAGGACCA
AGTATTGCGCGGAGGAAAGGATCTCACACTTTATTATAGCATCAGGCTATTCATGTGGCA
TTCCCAAAGACAATGGAATACAATTTGCTTGGTAGCATTTTTTAAATTTGTTTGGATTTT
TGGTTAGCAAGATTTTAGTTGCATTGGACACCGAGCCACCGTTTCTCCTTCTCTGACATA
GGCCAAGGATCTCGGATCTTCCAGGTGGAACTTCATAAGTCTTCTTCACTTGTTTGATAC
AGAGGAAGGACAAAAAGTCAAAAGATATTAGTTTCTCAGAAACAATATATTTGAAGTACA
TACCTATCGGGTATATTCCACAGAAGACAATATTCCAAGTAAGCAGTTGAGAGAGGTCAA
CTCCTCACCTGACGTAGAGCAAGTGAAGCAGTCGATAAATTTCAAATGCTCTACCGACAA
GCCTGCAGTGTGAGAGCTTCTCTGGAAAAATCAGATCATGTGAGGTTTCATACCAAGGCA
GGTAGAAACCTACACAACACCTGAATGATTCATGAGTATGAACATACCAGGTCTGTGTAG
AATCCTACACATTTTGTTTTTCCGCAATGAGCATTTCTGCTTCATCATGGTGTTTTGTTC
ATTCACAATTGTAACTAAATTAACTCACAAAAATACAAAACTGAAAAGCATACTACAAGA
TTTTTAAACTACTTTTCGTCTTAGGTCACTATCAATTGATAACCTACTCGCGCAGATTTT
TCTGGACCGTCTGTCCATTGCCGCACTGTCCTTCAACCATCCGTCATTGTCAAGCTGACC
ACCGTTCGTTCAACACCGACGTGTCTTTCCTCCGCCAGTCGAGCGTTCAGCATCCATGTG
TTCGCCTGTAGAGTCATCGTCATAGCAGCACCACGTCTGCGCTACGCGATCCCACTGCCA
ACAAGATTTGTGCAACGCATGTCTCTTTTGAGGCCAAACCGCCACAAAGCTCCTACTAGA
CCCTTTTCCTTGGAACAAGCATCGGAGCAGCCCTCTCAAGAATGTCTTCTGAGAAGATTG
CGCCCATCGGGCTTAAGAACCAAGAGTGTGAGCGCAGAAGAGGTGGCAAGAAAGCCCCTA
TCTGTTATGTGCCGGACTGGGACCCAGTCAAAGAAGGGTTGGACCTCAAGTCTGAGTCCC
TCAAGTGCACCCTTGCAAACTGGTCAGAAACCAGAGTCACAGTTTGGTCCTGTCACGGTA
CCAACGAGCAGTTTGTGCAGCATGTGAACAAGGAGTACAGTACCGTCAAGAAAATGGGGC
TAATTTACGTGTGCGATTGTGAATAAGGCGTACAGTACGGTCGAGAAAATGGGGCTAATT
CACGCGTGCGATGATGCCAAAAAGGCACATGATTCAAAGAAAGGTGCATGGAAGGCTGTT
CTACGTGAACTTGCCGAAGACCCCCTCAGCAAGACTGAGAAAGAGAGAAAGGCCGCAGAG
TCACTCTCCCTCAAGGCCAACATGCTCGCCTTAAGGACAAAAATGATCGACTCAGCACTG
GAAGTTTTTCAACTCTGGGCCATCCTTTTCACGGAGGAGGCACGTCAGCCCTGGGACTTA
ATCGTCAAGGAGCAGACGGAGTCAAGTCCATTTCATGATATCTTCGGAGTGGAAAGGAAG
AAGTCACCGGGCAAAACGTCCGGCTCATTCAGGAGGTGTCAGTTACTCCACCTCCAATCG
TGTTTCGCACATGACGCGGACAAAAATTTGAGATTCTATATCTCTAATTGCCTGAAGAAG
CCCAACAAGGTTTGGGTACGTCAGTTTGTGCAGTGCGTGATTCAGCTGAACAACTATGTG
GAAGATCTCCCGTGTTTGTACTAAAGCGCAAGCGCAAGTACGATGGCCCAACAGGTCTAC
TCCTTCACTGATGCGGAGCTTGCATGCCATATCTTGTGCATGTGTCCGTTGAAGTGGAAG
GACCAGTACCACTTGCTTGAGAAGTGCTACCCCAAAGGGGTTAAGCCTCTATTACTCATA
CTTGAGCAAATAGAGGTGGCGCATCCAGTGGATGAGAGGCAGTCATCTTCTAAGCCTGCA
AAAGCCCAAGGAGCCGAACAGCCCTCCAAGAAGTTTGCACTAGGCGCACAAATTCCCAAG
AAGCCCAAGCAAGCATGCACAGAGTATATGCGCATAGAAAAGAACTGCGAGCTATGCAAG
AAGCATGGGGGCGCACACACCACGCATATCACCGCGGAGTGATGCCGTTACAACAAAGAC
AGAACTCCTATGCGGGGTACTTTCGGGCAAGCTGTGCATAAGTCTCGGGAAGATAGTTGC
CCCGAGAAGTCCTATGACCAGGTCTTGGCTCACATGGAGAAACTTGAGAAGTCTCTCAAG
AAAGCCAACAAAAAAGGCAAGAAATGTCGCCGTTGTGACAAAAGTGACAGCGATTCCGAC
TCATCCTGAAGCATTGGGTCGGGTAGTACCAGGGGAAATTCAAATAGATGTAAGAAAATT
AAAACTAACCACAAGTTAGCTAATTACACTACCCCTGGTCCGATAAAAACTACCAGTAAC
CAAAAATTAGAATTAAATGACAAAATTTTAATTACGGATTATTCGAGTCCCCTAGTGGAT
GTAACTTTGAAAAATCTCAAAGACACCTTGAACTTATCCACTAACTTTGATGTAGAACCC
AACTCAGTAAGGGACACCCTACATAAATCAAGGTCAAATGAGCCATTTAACCCACAAAAA
TCAATGGACTCAGTAACAGCAGTAATAGATGTGCAAAAATTAGCGACTGGAAGTCAGTCC
TTGGCAAAGCTCAAACACTTGTCCAGGGGTTGCAAAAACAACTTCTTGAGAGCACTACTG
GACACTGGTTCTGATGGTGACCTCATGTTCCATGAAAAAGGAACCACCAAGCGTTTTCCC
TACTTGACTAGGCAGGTGTCAAAGTCTTGGCACACGTCAAGTGGGTGCTTCCAAACCAAA
GGAAGAGGCAAAGTTACTCTAAAATTTCTAGAGGACTCCAACAGCAAGGAATGCACAGTA
AAACCTGATGTTGTGGAGTATGATGGAAAAAAGATGACTAAGCCAGCGTTTGACCTCATC
TTAGGTGTAAAAACACTAAGAGAGCTTGGAATTGTTCTAGATTTTTGAACAAAGGATATT
ACCATTGATGAGATCATCTTGCCGATGAGAGACATCAACAGTCTGTCCACGAGCTCTAAG
TTTGAAAAAGCTTGGTCAGTTAACCACAGCATTATTCATGAACCGCGTAGCACTGAGGAA
ACCACTCAACGTGCAGTTCACATCTTAGATGCAAAATATGAAAAAGCAGACCTCCAATCA
GTTGTTGACAACAACTGTCCTCACCTCTGTTTACAAGATCAAAATCAGTTGTTGGAGCTC
CTACGTAAATACGAGGACCTCTTTGATGGTACACTAGGTCATTGGAATACTGAGCCTGTC
TCCTTCAAACTGAAGGAAGGTGCAAACCGTACCATGGCAGAGCCTACCCAGTACCACATT
CAGTCAAAGAGACTCTCATGAAAGAGCTCAAAAGACTATGTGACCTAGGGGTACTACGGT
GGCAGCCAGTATCTGAATGGGCTTCACCACCATTCGTAGTACCAAAAAAAGATCAGACTG
TATGTTTTCTAAGTGATTTTAGAGAAGTAAAGAAACGAATAGGTAGAAAACCATTCCTGT
TACCTAGAAGGTTTCACTTTTGCTACAGCCCTCAATTTAAACATGGGCTACTACACCATT
AGGTTGGATCCAGATGCATCCAAAATCTGCACCATTATATTTCCATGGGGTAAGTACTCT
TGCCTCAGGTTGCCAATGGGAATTGCTGGTTCTCCGGACATATTTCAATCAAAAATGATG
GAAGAAGTGGCCACCCTTGAGTTTGTAAGAGCTTACATTGATGATCTACTGTGTATCACC
AAGGGAACCCTGGAAGACAACCTGGCTAAATTTGAATTGGTCCTCTCCAGACTGCAAGAT
GTGAACTTAAAAGTAAGTGATCGCAACTCAACCTTCTGTGCCATCAAAACAGAATATTTT
GGGTATATCCTCTCATGAGAAGGAATTAAACCACAACCCAAGACGGTACAGTTGATACTT
GCACTGACACTGCCCCAAAATGTCAAAGACCTCCATGTATTCCTTGGAATGGTCCAATAC
TTTCAAGATCTTTGGGCACGGTGCAGCAAAAATGCTTGCCCCACTCACAAGCCTAGTAGG
CAAGTGTGGTCACACCAAACAATCCAATTCTCAAGGTTAAAAAGAAACCTTGGAAATGGA
CTGAGGAACATCAAAAAGCATTTGATGATGTAAAGGTTACGATCGCCAAAGATGTGTCCT
TGGCCTACCCTGATTACTCAAAATGGTTTACAATCTATACTGATGGATCCAAGAGACAAC
TTGGAGCCGTCATTACTCAGAACAACCGGCCAATTGCATTTTTCAGCAGAAAACTCTCTG
TCTGTCAGCAAAAATACAGCATAACTGAAATTGAACTTCTAGCCATTGTTGAAACACGCA
AAGAATTCAAAGGAATGCTGTGGGGCCAGCCTATTGTAGTCTACACAGACCACAAGAACC
TCATGCAAGATGCACTCGGTTTAACCTGTGCCAGGGTTTACCATTGGCGTTTATTGCTAG
AGGAATATGGTCCGGAAATCGTGTACATCAAAGGAATCCACAACACAGTTGCGGATGCGA
TTTCACGCCTTGACTTTGGTCCAATAACGGACGTCAAGAAAATCTGGATGACCTTCACCA
AGTGCTGGTGCTATTATACCACACAAGCAGAAGAGGCAACGTCCCCATCCAAACACTCAG
ACCTCATGAACTTTGTGTTTGCTTACCACAGCAAAGAGAATGCAATCTATCCCCTGACAG
TTTGGGATATTGCCGCAGCTCAACACACGGATAAAATGCTGGACAAACTCAGCCTGCTGG
GGGCATACAAACCTCAGCTGGTAGAAAATGTTCAAGGACTTTGCAAGGATGGCAAACTTG
TCATCCCACAGGAACTCCAGTGGCGAGCAGTACAGTAGTACCACCACTACCTGCAGCATC
CAGGGACAACCCATCTCGAAGAGACTCTTTGTGCTACGATGTATTGGAAAGGTTTGCAAT
GTTCTGTCAGCACCTTTGTCAAAAATTGTCATAAATGCCAAGTCAACAAACAATGCCAAC
ATAAGTACGTTAAATTACCAACCAAATTGGTTGTATGAAACCCCTGGGAGGTACTATGTG
TGGATCTAATAGGACCATACACTCTCAAGGGCAAAGACCGCACTGAAATTGACTTTATGT
GTGTCACAATGATAGATCCAGCTAACAGTTGGTTCGAGATTGTGGAACTACCAGTAACTG
AATTCAATTCTGTTACTCCGACGGGTAAACAGGGCTGCAAGGGTACTAACACACAAAATA
AACCTAAAGAAGCTTACTTTGATAAATCATCAGCACAAGTTGGCTCTTTAGTGAACAAGA
TCTGGTTTAGCCGTTACCCACGTTGTCAAGAAATTACTTACGACAATGGAAGCGAGTTCA
AGCTCAATTTTGAAACCCTGTGTGATTCATATGGCATCAAGCGTAAGCCAACCGGCATCA
AGCGTAAGCCAACCGGCATCAAGCGTAAGCCAACCGGCATCAAGAATCCCCAAGCAAATG
CAATACTAGAATGGATGCATCAAGTAATCATGACAACGCTCCGTACCGTTGAATTAGACA
TGGCAAATACAGTGGCTCCTAGTGACATAGCAGACTTCCTCACAGATGCCGCATGGGCAG
TTTGCTCCACATACCACACGGTACTCAAAGCCTCTCCAGGTGCAGCAATATTTGGCAGGG
ACATGCTGTGTGCCTTCCTAGCTGACTGGAACAAAATAGGAGATCACAGGCAATGCCAAT
CCGATTGCAACACCAAATGTGAAAACAAGTCTCGCTTCGATTCTGATTATAAAATTGGTG
ATAGAGTACTTCTTCGCAAAGAAGGTATCCTCCGCAAATCAGAAAGCAAATACCACAAAG
ATCCTTGGACTATATCAACAGTCCATACGAATTGTACAACCAGGGTTCACTGCAGAACAA
AATCAGAATGATTGAACAGTAAGAGAGTAACACCATACTTTGACACTACAGACACTTAAC
ATGACCGCGGAACAAAATCAGAAAGATTAAACATTAGGAGAGTAACCCCATACTTTGACA
CTACAGACACAAAAAAAAAGAAAATGTTAGTTAATCACTCTTACTCCTCTCTCCACTAAG
ACCCGTTCTGTCAATCCTATTTATAAATAGGTTGCAGCCTATTTATTTTTGACTCAACTG
CCGTAAATAGGCACGAAATCACGCCTATTGACAGACAGAACATTTTGGCACTCTCAATCT
TGATGTGACATCGAAACATGTGGTGGGGTGGATTCGCATTTTTGTCGTGCACATGAACAG
GGAAAAAATCTAAAAGTGTCGTGTCACATCTAAATAGGCAAAAAAATAGGATCAAAAACC
TCTTTTCATATCTACTGCCCCTGAAGAAGGTTTTTGCCTATTTACAGCCTACATTCATTT
GAGCCTATAAAGAGCATCGCCAAATCAAAATTGGCTGCCCAAAATAGGCAATAAATAGGA
TTGACAGAACGGGCTTAACACTTAGGCTTGAAATTATGCTTCATAGACACTATGCAGCCA
GGAAAGTCTTGTATCACCAGTATAACTTGCTACACAAACAAGTGTCTTACCCTCCAAAAG
GCCTCCCGATTTTTCCTTTCTCATGAAAGGTTTTTTGCAAACAACTCATCTGATCCTCCA
TTTGTGGGGGCGAGTGATATAGGCCAAGAATCAGGGAGCTTCCAGGTGGAACTCCATAAG
TCTTCTTCACTTGTTTGATACAGAGGAAGGACAAAAAGTCAAAAGATATTAGTTTCTCAG
AAACAATATATTTGAAGTACATACCTATCTGGTATATTCCACAGAAGACAATATTCCAAG
TAAGCAGTTGAGAGAGGTCAACTCCTCACCTGACAAATCTGCAGAGCAAGTGAAGCAGTC
GATAAATTTCAAATGCTCTACTGACAAGCTTGCAGTGTGAGAGCTTCTCTGGAAAAATCA
GATCATGTGAGGTTTCATACCAAGGCAGGTAGAAACCTACACATCACCTGAATGATTCAT
GAGTATGATCATACCAGGTCTGTGTAGAATCCTACACATTTTGTTTTTCCGCAATGAGCA
TTTCTGCTTCATCATGGTGTTTTGTTCATTCACAATTGTAACTAAATTAACTCACAAAAA
TACAAAGCTGAAAAGCATACTACAAGATTTTTAAACTACTTTTCATCTTAGGTCATTCTC
CTTCTCTTCCTTCTCCTCCTTCCCCTCCTCCTCCTCTTTCAGTGAGAAATTTTTTTCACC
TTTGGCAATAACAGGTACATCAACAATCAAAATAAGCATAACTACCTTTAAAAAATATTG
TTTTTTGAGGTATGTGGGTTGAAATAATGTATTGATGTTCGATTACCTTTAAAAGTAATA
TCTTATTTCCAAAACTGGTGTGTTCACATGCAGGGCACGCACAAAATATGACATGCGCAA
GCACCCACCAACCCAGAGACAAGCACTATTGTTTTTAAACTTACTACTTCCTCTGTTTCA
ATGATTTTTTCATCTGTCTTGCCCTCTGCAAAAAGTCATGCAGGGGCTGCTACTGTAATT
ACTGGTGTACAAGAACCACAAAATGTCCAGTCATTTTCAAAAGATACAATATGTGGTTCT
TATAATACGAATCAAGTTAATCTCCCTCCTGCAATGAAAATAAATGTATCTGAAAAAATT
ACTCAATTTACTTGGAGGTAGCCACTATGTACCCTTTCAACAGCCTTTCAACCATTGCTC
GTCTGTGATATCGGTCGATCAACCATGGGCACGGGCCCATGGTGGTTTCTGACAACATCA
GAATTCTCTTGACAAAGAACAAGTTATGGAGAGAGATGCACATGGGTCTGTTGCTCCTGA
TGAGGAGAATAAAAAAAAAACAATGTTGAGAGCAAACAGAGTGCATTATTGACGGAAAAA
AGTAAATGTCGGTCAAAATAGGTCATTTTAGCTCAGTGGTTCTTACAATCCGGTGGTTCT
TATACACCAGCAATTACGGTAGTATGGTAATGTCAACAACTTCCAGAAAGGCCTGGAGTT
ATGCATTTTCTGACTATACCACACTTAAGCACATCTTGGCACTATACTATATTGTATAGT
CATAGCAAGCCATCTTTCTACAATACCATATTACCTATTTTTTAAGAAAACACCACTTTT
CGATGTCGTCGCAGAGGGCAACATCGTGTACCAGTTTAATTGTAGTAGTGATGCATTACA
TCTGGCATTCGTACATAATGTACCAGATTCTACAGAACGCAAAAAATTAAAATCGCGACA
CTACTCTCCTACACCATGAGAATTTCTGCCGCCGCCACCGCATCACGTCGATCTCGGCCA
ATACCGTCACAACACTAGGTCCGCCACAATCGCCCTCACCGCAACATCACCCACGACCAT
CCTGCCGCTTGGTTCGGTCAGATTCCCCGTATTTTACGAGGAATCACACCATTTCTACAG
GCCGAATTATGTTACACGGCCACCATCATGGCCAGGAGGGGGAAAGATGGGATTTCAGGG
CAGGTAAGTTCATTTTTGAATTCAATCATCTGCCATTTTTTCACAAAAATCATTAAATTT
GTTTCCTTGTTTCTCTTCCTTAGGTGGCTGCCTAGGTTTCGCTAGGTTGCCATCCTGCTT
TTGATGGTGATGCCTCACCGTCCACACTGAAGAATTAACAATCAACCGCAATACACTATA
GAATTTGGATGGGTTAAGCTGGCATGGGAGGTTCTTGACATGGTAATAACCATGATTTTG
TGGATTCACAAAGCAGAACTGATATTTGTCATCTGATGAATGAACCTGTAAGTGGATGTG
GTGGTGGTTGGCAGCTCAAACAAAAATGGGGTCGCACTATCAGGCAAATCAGTTGTTTGT
TTTAAATAAAATGAAACCAATAGAAGCCAAGCAATTAGAATAATCAAATTTAATAAAAGA
ATCTATTGCAATTAATCTTTAAACATATTTTCAATGGTTAAAGTAGGATTTATGCTGGAT
TTACGCAGTCATCTCTATGGCAGCAGTGGCTATCTGTCATGATATATGCACCACATGACA
GTGGCATGTTCAACTTTTGTGTTGGCCTTGGCGGCCCTGTTCGAGTTCTTCCTCACTCCC
ATGTATGTCTGGAGTGAGGCGAAACTATGTTGTCGCGATTATTTTTGTTAATGGAGGAGT
TATTTCCAGTGTAACATGACAACATGATATGATGGTCAGGATTTTTTACCTCAAGAATGA
CAATCAACCGTATCAGTCCCAGACCCCCCGACCTATATAGCAATCGAAAGCTCGTGAAAA
GAGGAATATGTAGTATTTTCCGCAAATCTTGCTGCGAGGGCTGTGGAAAAAGTTATAATC
GATCTACAAAAATTGACGAGTTACAACAGGGGTGCGTCAGTACTACAATTAAACTAGTAC
CGGATTATAAGTACCACAAATGTCAAAAGATACATTTGGATTGTACTTATATTAAATCTT
AAGTTAGCGTTTTTATCTACGTTTCTCGAAGTACAAGTGAAGAAACGCCCACTAAAAGGA
ACCCTCGCAATGACGCTGTCAATCAAAACCACCGGTTCGAGATACGCCTACACTCTGAAT
TGTTGCCTCCCTCGTCTCTGTTGTTGAACTTCTTGAACAAAGTTTTGCCCTGATTGCCAA
TACGAGAAAAATTGTTCGACCACTCAACTATAAACCGTCATGAAATCAATAAGAGGACCC
GATGTCGGTAACCGCTATCAGCCCTCGTCGCGCGGCAACTATCCATCGAGTCGAGGAGGC
GGCGCTGTCGGCTATGGAAACAATCGCTACAACAACGCAGGCAGAGAGAGGAGCAGGGAA
GAATCGAGACACTCGCGAGCCAAATGGAACGACGGACGAGCTCGAGAACCCAGCCGTGAC
AATGGAATTTTAGCCGAAGCTGCCGCTGCGGCACCCGACACCGATCCACCAATGCGCGTT
CTTACCTTCTACGAAATCGGCTCTCGCATCGCATTGGCGGCCTACCTCGAAGACACGAAC
GAGATTTTATTCGAGGACTCCACCGCGCATAACGGCGATGACACCGAGGGGATCCTTCGC
GCAGTTCTCTTGGAGACGCGTCCCAATTTGATTTTGGTGGGGAGTAAGGTCGTCAGTAAC
GCGCCGCTTTTGGAATGTCTGACGAGGATGCCTCTCGTAGGCGACGAGCCGCACAGCGAA
AGGAGGGAGCAGCGGGTCGTCGATGAAAATGGGGCAGCAGCCAATGACGACTCGTCACAC
AAAGATTCAGCGACTACGACAGCGATCCCATATCAACTCCTCAAATCGTCAGCATTCGAG
CCCCGCGCCTGTCGCACTGTCATTCTCGAAAAACTACGAGTCTTGACGCTAATGCGGCGT
TCAGCCACTGGGATGGACTTCCCCCGAGACACCTCCGAATACGGCTTTACTCAGCCATCC
TCAACTAACTACCACGCGTTGGCTTCCATCGTCAACTTTGACTCTCCCACATTAATCCGT
GCTCTGGGCTCTTTACTAATTTACCTCCGAACCACCGCCTTCCGCCTCGAAGAAGGCTCC
ACTGTCACCGTCAACGACATACGACGATGCACGCGCTCCAACGCCTACCTCCGCCTTGAG
GATAGCACACTACGAACTCTTCGAATATTCGCCACCGATTTCCATCCGCTGCAAGCAAAC
AATAGCGTGAGAGGACGATCGTACTCCAAATCGAAAGAGGGATTTAGTATTTATACTCTA
TTGGATCGAACAAAGTCCAAAAGCGGTAAGGAGCGCTTGCGACAATGGATGATGAAGCCC
TTGCGTGATGTTCAAAAAATACGGCAAAGACACGTGGCGATGGAATTGTTTCTCCACCCC
TCCTCTCATTCGAGCGCATCATTGCTGTTAGAGCGCTTGGCCGAGGTGGGGAACATTGAT
GCAATTTTGCTACGAATGCAACGCTGTTGTGCTCAGCCCAATGATTTTTTGGTGTTGGGA
CGAATGCTTGAGGCGGCGTGTGACATTGTGGCTACGCTTGGTGGAGAGGTTAGGGAGAGT
GCGTATGCGTTGGATCGAGAGAGCAGTCGTGGAGAGAACGGGGGGCAGACTACTCTTTCT
GTCGCATTTGTGGAAGAATTGCTCGGGCGATGTTATCCTACTGCATTGCGTAGTTTGAGA
GAACGGATCGCATCGGTTATTGATGAGGAAGTGACTGCTGAGATAAAGGATCATGTGGTG
ATACATTATGGGTTTCATGAGGAGTTGGATAGGGCGAAGGAAACATTTGAAACATTGAAT
GGTAAGTCTAAGCATAGTGAACTTTATGCTTACATGTTGTCTCTCTGAAAGTCACTTTGC
ATAAACTCGTTTACTGCAGAAACACTGTCGGAAGTAGGGCGGCAGGTTTTGGCAAAACAC
GAAGAGTTGATTTCACTCAAAGTCGTATTTTTGCCTCAGGTAAGCAACCTATGCCGCCCA
CTCTTGAACTCCAACCGTACGTGATGTTTTTACTCTGCCGTCTCGTGACAACGCATAGGT
TGGGTTTTTAGTTTCCATCGATAAGCGCCAACATGCACACGACGAAGCCACAAACTCATT
CCCAAATGTTCCTGAGGACTTTGACTTCGTCTTTCTTCAGGACAATGATGCATTTTTCAA
GAACTCCGACATGAATCAGCTCGACGAAGAAATTGGGGATCTTGACGCCTTCATAAAGGA
CATTGAGGCGTTGATTGTGAGTGATTTGGAGGAAGAGATATTGGAGTGTGAGAGCGAGCT
CCGAAGCACCTTCAGTGCACTGGCAGATTTGGACTGTATTCTTTCGTTGGCAGGATGTGC
GGCGGACTTGAATTTGGTCAAACCAGAGATCGCCCCAGCCGAGGAAGGGGTCATTGACAT
TGAAAATGGAAGGCATCCTCTTCAGGAGTTGATTGTCAATGACGAGTTTATTCCAAATGA
TACTGCTATGGACAACGACAGCAGGCTACTAATTGTTACAGGTCCCAATTTTAGCGGCAA
GAGCTGCTATGCCCGTCAAGTTGGAGTTCTAGTATACTTAGCACATTTAGGATCCTATTT
GCCGTGCGACAGGGCAAGAATTTCAGTAATGGATCAAATTCTTGTTAACTTTGGTGACGT
CGAAACTTGCTCTGTCCCTCAAAGCACATTTCAACGAGATTTGACTCAGATGGCTGGTAT
TTTGAGAAAGAACACACCAAACACACTTGTGATCATCGATGAATTCGGCAAAGGCAAGTG
CCCCTCATTATTAATCTCTAATGAAAAAAACATGCAAGAGAAACCTTACAATTTCACCGT
CGCCTTCTCTCGATGCTTCTATAGGGACAGCCCCTGCCTCTGGAATCGCAGTTATGACGT
CGACTTTACAAAAATTATCCGAATGCAGGTGCAAAGTTGTTTGCACGACACATTTTCTTG
AAATGTTTTCTCTCGGTCTATTAGTCCCCGGACAAGGAGGAATCAAGGCAGTTCGAATGT
CAATCCATGTTCCAGAGTCAGATGAAGACGACGCCATACCTCTCTTTAAGCTAGAAGATG
GCGTGGCAAGCTCATCCGCTGGGTTGATCTGTGCCAGAATGGCAGGGCTAAACAAAAAGG
TGGTGGATAGAGCGTCAGAAATAATTCGGGCTTTGAGGGAAGGGAAGCAAGTTCGGCCTT
TACCTGAGAGTATGAATGCAAACTCTCCATTTCAACCAAACGTGAAGTCTGCAATCCGGC
TCTTTCTCGCGGTAGATTCGTGGGCAACCGCGTCAGATGAAGATCTTGATTTACTGCAAG
AGTTAGTTGGAAGAATTTGATGCAGGGACGCCAATCATTTAGGTGAATTATCTAAGCACT
TATTCTATACGTAGAATCTATTTCAAATGAGGTTCTAACTTGTCTAAATCATACCGCCAC
AGATCAGCTGCAGTTGTATTGCGTATCACATTCAATCTAGCTTCTGTCCTCGATGTTTCG
TCGTTTAAGGCTTCAATTCTTTCTGTTAGTTGGAGAGAGATATCATTTCGATGTAAGCCT
CATACCAAAACTGATGTAAGATCGATGCACGACATGACTTACCAGAAGTCAACGAGCTCA
GAGGTAAACTTAACAGATAATCATACTCTTTACTTGAATCACTCGTGTCATACTCGTCTG
CAGCCGAGTCGTCTCCTGTGACAGCACCATCTGTTGCCCGCCTTTTTGCAACAGCATTGT
TCATTTTAATTGCATCCAAATCTGACTGCTTAGAGAAACCCATCTCTTCTAAAAGTGATA
TTGTCGCATCTCTTGATTTTCGTCCATGCAAGAGGTCGACTCTATTCTCCGAAACTGCTT
GGATAAAACCTGCTTTGTTCTTCATGAGAGCAGCAGAATATTCCATGTTGCTCTGAAGGA
CGGATTTGCGATCTTCATACAGTGCCAAGCGAACAGGAAAGTGCGCATCGGCAATATCCT
CTGGAGTTGTGTACCGAACGATGCTCATACTTGGGGTGAAAGCATGCATATTCCTTGTTG
ATAAGGTATTCCGTAGTTTAAACTGTTTGTGCAGCATGTTGTTTTTGACAAGTCGATTGA
GCTTTGCAGTGTTTACTTTGACGTCGAAGCATACTTTAGTTGTTGTGTGGTCTTGAGAAA
ACGATTGAATTTCTCCCTTTTTGAGCATTCCGATTAGACTTTGCTTGTATTGGTTGGTCC
ATACTCCAACAGGGAGTTCACTTATTCTAACTGATGACTTTCCCGTCAATGTGATATTAC
CCTCGGTGTTGTAATTTCCGTTGTTCCAGTCTACATCGATCTTGCCAACAAAACCACGGC
AGTAAGGCTGTATCTGCGGCGTCTCGATCCCATCTAGTCTCGAACGAACGTAATTCAAGA
CATCGGCAGGGTTGTGCTGTGGAATGAATGTACTCCAGCCAGTACCTATCCCTTGACAAC
CGTTCACTAACAGCAGTGGAATAACAGGGCAGTAATATTCAGGTTCGATCATTTGGCCTT
CTTCCTCTTTATAGTTAAGAAGTACGTCATCTTCAACGGGGAAGAGGAGCCGAGCAAGGG
GGGATAAGTAAGTGAAAATGTATCGTGGTGATGCCGAATCTTTACCTCCTTCTAAACGCG
TTCCGAATTGACCTGATGGTGTTAGCAAGTTGATGTTGTTGGAACCGCAAAAATCCTGCG
CCATGCCAATGATTGTCGCGTGAAGAGAAGCTTCACCGTGGTGGTATGCAGTGTGCTCAG
CACAATAACCAGCAAGCTGAGCAACTTTTATCTCATCCTTCAAATTTCGCTTGAAGCATG
CATACAAGACCTTTCGTTGACTAGGTTTCAGTCCATCTATAACAGAAGGTAAAGCCCTGA
TGTTGTTTGCATTAGAGAAATGAATCAGCTCGTTGTTAACAAAGTCTCCGTATGTGACAC
TGTAATCATTGTCGTCAACGCTAACGGTCGACTTCTCGTCGTATATATTTAGAATCCAGT
CTTTTCTGTCATCAGCTCGATCCTTTTCAAATGCCATGTCAAGGATTTGGCCGTCATTTT
TTTCTGAGTGCCACCGGAATGGGCGATAATGCTTGACGAAGGATAAAAAGTAGTCTTTGG
CTTCGGCAGGCGTACTTGTCCCCAGACCCTTGTAGTACTTTATATTCCATTTTCGGACTT
CATCATCGTTTAATGATTCGCGCCAAGCATGGTACTCTGACATAGAAAAGAAGCTAATTG
ATTCCCTCTTTTTTGACTTTTTGGTTGCCTTCAGAAGTGGCGTTATAAACATGGATAGAA
ATGGGCGACCCTCGGGCTCGTCGACGGGGGGCTTTAGAAGGGCTGGCCAGTAATATCTAA
ACATATTCATTATCAACCCTTTGATATGGGAGCTGAATGAATTTGAAAGTTGGGTTAGCA
TATATCATAACACGTGAACTGTATCAGTGCAAATGATTCTCACCCGTCTGCATCTTGATC
GGTCATAAGCATCACATGCCCGTATCGTAGTTCTTGTCTTTCTTCCGTTGTAGCGTATGT
CTTCTCAAACTGCAGACCCAAAATAGTGCACAGTGCCTGAGACAGCCGAGATGTTGCAAA
CGATGAATGTTAGGGGTATTCTTCTAATTTTGCTGGACAACAAGATAAAGTAATGAATTT
TCATTGAATTGTTGCTTGCCTTGAGCTCAGCATTATTTGTCAACTGTTTAACAGTTACAC
TGCGAACGTTCAAGAATTTCCCTCGAAGAGGGAACACACCGTAGTGGTCACGACCTACCA
CTTCCAATCCTGCTACTGCGAGTGCTTTTGCAGAATCTCCCTCTGTTAATATGAGAGTAC
ATGGATTATCGCTGCCAACGCTTGTACTACCAGCAAGATTGGCATCTTCAAGTTTGGGGA
TGGACAATACCTGCCGTTTTGTTGGCTTGCCGCCGCCAATCTCTTTCATGAGTCTCGAGA
TGTTGAACTGATGTGCACCCATTGCCATACGGATTACTTCCTCGACTATTCCAGGTCCTC
CCTTGTTAGACTTGTTATCATGGACTACATCCAACTGCAAACCCTCGCCGTCGTTACTAT
CATCAATGTCCTCGAATAAGCCTTCGGATTCAATTACAGGTCTCACCAACTTTCGCAAAA
AGCTACTTGGTAGTTCGAAATGACTCCCGAAGTTCTCTGGATTTGACGTCAAACATTCTT
TCATCTGAGAATCAAACGATGGATTCTCAATCAAACTGTTTACACACAGAAATAAGTGCC
GCCGTACCATACGTGAAGTAATATTTATTGGAGCTTGCGTTTGTAATCGATCCAACTGTT
TAGCCATTTTAGTGTTGATGTAGTCTGCAATGTATTGTGATATTTGGCGTGCAATTACAT
CAACATGACTTCCTCCTCTTGATGTGTTCATTCCGTTGACAAAGGAGATTGATTCGAGTG
ACTTTTGCTCTGATAGTCCAACAATTACCTCCCATCTAGAGTTTAATTTGTGATAAAGAG
TCGGAGGCAGCTGTGTCGATGGGTCGAGAGGTTGCCGAAACAGGTTGACATAATCATTAA
AGCCTGACAATGAAATGACTTCACCGTTGAGAGTGACTGTCATTTTCCCCCCCGCGCATC
CTGCGATGTCAACAACTCTTCTTTTCATCAAATAGTATTCTTCTTCAGGAATCTTTGTCA
CCTTTGGGTTTCCCGTGAGCTTTGCCAAATCAGGAACAAAGGAAATTTTAGTGTAGTCTA
AATCATCACTATTCATGGCGCTGTCCTTATCAATGGTATTAACTTCAGCATCGTGGCATA
CACTCATATTATCTTCCCATATTTGTTTGTACGTCTTGTATTTCCCTTTTGTACTGTGAG
CATCACCTATTTCTAATGTGAACTTCTTCGAGAAGACATTGGTCAGTTTTGCACCATACC
CGTGACGTCCACCAGTCAACCGTTTCTCATCGTCATCAAAATTTGACCCAGTGAGAAGAT
GCCCAAATAACAATTCTGGAATGTAGATATGTTCTTTCTTGTGAATTTGAATTGGGATGG
ATTTACCATTGTTGCATATCGATATGTAAGGTTGGGAAGGGTCGGGAATGCTCGCTGATA
TCTTTCGCATACCCGACTTTCCACCCCGATGGATGATGACGTCGATTCGGTTGCACGAGC
CGGGATGTCGCAACCGGTTATCTGAGGCATTGACTAAAATCTCGTCAAATATCTTTATCA
AAGCAGGCACATATGACAATTCTTGCCTTTGCATTGTCCATGGAGATTGTGTCTGGGCTG
TTCCACTGACATCTGATCGTAGCACCCATGATGGCACTGGAGGGAGACGCTCTGTTGGCC
CCACGTACATTGCAGGCCTCAGTAAGATGTGCTCTAGTGGTGTTTTCCGACTGTACGTGT
CTTCAAGACTCTTCGTTTTCTGTTCAGCATAGTTTTGTGATGGCTCTGAGGAGAAATAGT
ACTTCGTGTGTAACAGTGGCGATTGTATCCAGTCATTATGTGGTCGACGATCTTGGTGTG
GTATCGTATTGCTGAGCGCAAGGACTTGTCTTTCTTCCATTTTGGGCCGGCACCCCAAAC
AGGACGGCGCAAGCCTGTGTCGATGCGCCCGAAGTATATCTCGAATCCCAGACCACAAGC
TTTTTGACAGGTGCAGCGACATGTCCGAGGCATTATTTGATGGAGGAAGTTGTGTGTCCT
GATCAATTTGGTGAACGGCAAGTCAAGGCAGTATCGCAATTGTTGTTGTTGACTTAACGA
TATGGTACAATACTGTACAATACTGTCGCGAATGATGGTTGATGTAGGTTGATGTAGGTT
GATGTTAAGTGCACCGTGTCATACAGAAGCTGGTACGGTACAATACAATACAATGATTGT
GTGGTCAGTGCAAGGGAATTGCATAATAGTGGGCAAGGACAGTTTGACTGCGCGAGCATT
GCAGAAAAAAATCGAGATTAACTTTAATTTCATCCACGTGGAACCTTGTGCACTGTGGAC
ATTGCAATGCCCTGTGTTATTCTGTGAAATGGTCAGGCATCTTCCCCCATCTTCTTTCAA
CGCCATGAGCTAATCCAACCTCATGATACCATCACCTCACGGGACTTCTACATTCCTACA
TCCCGCGGACTATAACTTTCCTGTTACCCCATTGATCCAAAACTACCCATACCAGAGCCT
GGTCACATGTATGAATCAGAATCTTCCACCCCCTTTATTCCTTGAAATCCATAAGTCTCT
CCATTTCTGGCTCACCAGTTGTCATTTCTTTGACAGAGCTGCCTCTCAACAATTTGCCTG
TTCAGGGTATGACACTTCAATTTCACCCTGCATAGTTTTCTTAATGAGGACACAAAACTT
AACTAATCATCCCCAACTAAACCGAAGACCTTCCTCTCACAGCGCACTCTTCACTAATTT
CTTGGCTACATAAACCAGCCTCCACAACTTTGTGCCAGAAATTCACAAGCTTGTATGTTG
CTTGTCTAACAATGAAAATTCCTGCTGGAAGTCACCTTTGTCTTTCTCATCCGTGGTCTA
ACAACCTCTGATTTTTCACCCCTACTTCACAGCCTACCTTGGATCCACACTTAACTTAAC
ACCGCCTCCTACTCTCCTACTCCCAACTAGAATGCATCTCCCCCTGTAATGATATGTGAC
CCACAAGTCATTAGTCTACTCTTTCTTATGCAGCTGCAGACCACCCACACCAAGCTGGTG
TCATCCGTCGTCAATGCTTCTACTCTACCACGTCTACCAAATCAAAAATCCCTTTTCCAG
AATGGAACTACAACACTTCCCGACTTTGATCCTCAAAGAACAAACCTTCGTTGGGCCATA
CTCTCTTCTCTCCCTTCCTCTAGACCATTTCTGTACCAATTGTAAATTAGACAATGATGG
CTTCATCATGTAGTTGCATACAACATTCATAATCTGCTGCATAAAAGGAAAACCCTCCAC
AGTGTTATGGACTTCACAGCCTTCACCTATACACTCATCAAAAACCCTATAAACTATACA
TACCATGGCACTGACACCCAGTACCCCCAGACCCTCCAACCCTTCAGACATGCAAACTCA
TGTGTCCTTATTATGACATGTTCTGACAAGAAACACTTTTCTGAATTGTGTTAAAACTAT
CATGCCTTTTAACATCAGCAATGCTGATCTTGGTGACATTGACACTGAATGCCAATTACA
CCAAGACACATATCTCTCCTCCATCCTGAATGAAGTAGATGGTAACATACTCCCATTGTC
TGCTTCATCATTGAATTCTTCAAATAGATACAATACTTTCATCCTACATGAAAAAGTTTC
CAACTAAATCCATTTCTGCGAAGTACCCCCCAACTGTTTTGCAAAATGAAGTACACATTC
TCCTTGCATTTCGATTTGATGCTAAGTTGGGATTTCCCTTGGTGTTCCTCATTGATTTGT
TGTTTTCACTGCTCATGCACATCTGTGAGAATGAGGCACCCCACTTGTCCAGACTTGTCT
GCTCTCAGTTGTTGGTTGTTGTTCGTTTGTCTTGAAATATTCCTAACATGCAAAAGTCAC
CCTGGTATGCAGGATTCTGTGACAGCAAAGCTGAAGTAGGTAGGTTAGTGAAGCAAAGGT
CCCCTCCAAAATTCATGAAACATTTGTTGACATGGTGAGGATTTTGATCATTTCACTGTT
GTGACCAAGTTGATTCTCCCGTTCAATCCTGGGATAACTTTTCCTCGCTGCAGGCACTGT
GGGGGGAGGGGGGCACAGCTCCCCATCATATTTGACAACTCACCCATTTCTCCCTCACTC
AGAAGAGTAGTAGCTGCTATGAGGCCAGGCAAAAAAGTAATTTAAAACTTAATGTCATCA
CTTCCAGCTGCAATTATATGTGGACCTCCATGCTTCTTGCATAGGATGCAGCACCTCTCA
GTCCAGCCCGTCTACGCCCTGTTCGGTTCCAAAACTCTATCAACTCTCTCTTCTACTTTA
AATCAGGGTGTGACTTGATGTCATTTTTAATGTTCTCAAGAATAAGTAGGATGCTATTGT
ATAAATTGTGTTTAGGTAAATGAAATGTCAAAAGATACATCAAAAATTGTAACTTATAAT
ACGCTAAAGTTAGCTTATGGTCCGTGTTATTTTTTTGGTATCTTTGCTTATTTACTTTGG
TAGGGGGTTACTTCTTTTTTGCCCCTTTGCGGAAAAATTTCCCCCCATTCCACATATGAG
GTAGTTGATGTGATGTGCCGTGGATGTGCCCATGATGTGAGGTGCGTTTAGCTGCCATCT
GGTATAACTCCATAACTAGAACAAGTTATTGGGGGCTACACATATGGGCGTGTTGCTGAC
TTTGACGAGAATCTATGTTTTTGTGTTTTAGTATTGACAGGATGGCCATGCAGCAGAAAA
GAACCAACGTCAAGAATTTGACTGGACCTATAATGTGAAAGACCTAAACACCAATTTATA
CGGTAGTACTTATGATACTGATATCCTTTGCAAAGTTACACTGGATTTACCACCTCAAGT
GGCGCATTTGTAACAATTGTGTCACAAGGTCTGCATCTTCCAAGGGAATTACCAGCTTAC
TCATGGCATTTGCCTTGGGTCTGCAGTAGAGGCAAGTCCATGCCTGAGGGTGGCTGTTGT
GTTGTTCTAGAGACACAAAGCCCTGTAATACACGCATCCTATTGGTTCTTTTTCTCAAGG
GCTCTTTGGTGTCATGATGAAACACCATAAGTAGGTGTAGCATGACACAGTCAAATATTG
ATATCCATGACTTGGTTCCCTTCTCATGGTGAAGCTCTCTCTTCTAATCATTTCAGGGAG
CAGTTTGGGTATTAGACATGACTTAGTGGTAAGGATGCTGTTGTAGAGTTGGAATGCTTC
AAATGTGCAATGTTAACTGCCATGCCAGCTTTCTCAACATCATCGGTACCATGCTGTAAG
TGGTCTTTGCAGCTTTTAAGCAGTTCAGAAGTTCAGAAGTTCAGGAGGAGGAGTGGGGGT
CCCTTTGGATTTGTTCTCATTCCTGCCATTTCCTTCTTGGTGTTTTATACTTGGAGATCA
TGATGTTGAAACTTGAAGTCTTTGTTGCAGTTTGCATCTAGTCCCATCTCTTTGATGATA
TGATATGGACAGCCTAACATACATGCATGAGGCACTACTCAAGAGTCCCAAATGATGCTA
TGGTCTTGCAAAACTCCCTCCTATTATCACAGAGACTTGACTTAAATTAAATAATCTTAA
ATGTGGTCTTTTGAATGAGCACCTGCTCAGAAATGTAGCAAAGGGGGGATTCACACAACT
CCTTGGGAGACTTTATCAAAAGTGATCATGTTTGGTCAATACATTCTGTTGACATTTGAA
TGATCAGTGTAGAAAGAATGCACATCAAGCATCAAGCATAGGATACTTCTTGGTGTCACT
ATGTGTAGAACAACAATCCCAAGCCAAATATTATATTATGTGATTATGTAGTTCTGAATA
GATGTGGAAGATAGATTTCACCAGAATTGAAAATTATATGCCTAGTGATTTGTAATAGTG
ATTGCTACCAGCAGTTACCATACTAATTAAATGAGTTGGCCTTTGATGGATTTTGTTGTT
GTCTGTTCCATTGAGGGACATTTTGAGGTCGCCATGTTGTTTTTGTGTAGGCTTCTACAC
AATCTAGCACATGATATTGTTTCAGTACATCAGAACTTGCTTCAATTCTATACCTGAAAC
TCTTCAATGTTTTTAAAAGAGAATATCTGCAATGTTCAAAAGATGCCTGTGAATTATTAG
AATCCCCTTTACTTCTACTACATTAAGATCCCAGGATATTTGAGGATGCACTCATGGCTT
GTGTCACTGAGTCAAATTTAGACAATTCATATGATGCTAATGAATAGAAGTACATTATGG
ATTAAGAAACATAATCTAGAAGTTGTTTCCAAATTTCAAGTGAGTCTAAACTTTTATTTC
AATTGAGTGCAACAAATCTCATATCAGCACATACCATACCAAAGCTTCATCAAGTCAATC
CAATTGTTTTTTCTTCACATACTGAAAATTTTGGCATCATCTTATTGAATTGCAACTTTT
CAATGAGTTGTCAATGTCATAATCCATATGTGTTTTCAATGTGGAAAACACGAAGCCATT
TTAAGCGCATTAACTCGACAGCTCTCATTTTATAAAGTAGGGAAATATCATTAAACTATC
ATCTCCTCTTTACTGCTTGTACTGAGAAAATTTTGATCCAATGTGGTATGCAGGTTAATG
TTCGGCTCCCCATTTGCAGAATGAAGTTACATAGTAGTTTAAGAATGGTAAAGTGACCTA
ATATTTTAACCACTAAAAGTACATGCATTAACAAATTCATGTAACACAAGAGCACTATCA
CATCTGCATCCTCCCATTCACCATAATCTAGGCTACTTTCATTCAGATACAGTGCGGGTT
TGTGAGAAGGCAATAGTGGTATCTCCTCTTGGTGGCACTGCCAATTTTACTTTGAGTGCA
TCCCTCTTGTTTGCAATTTTAGTTTGATATGAGACACAACAATTTTCACTGAACAGGAAC
TGAACAACATAATATTGTATTTTCTGTTTCCGAAGCTACCAAGATCAAGTGATGTCAGGT
CACCGCTAATGATTCTCTAGACAACTACATATAAATGAGATAATTGGTTCATACTTGTTC
TTTAGTTATATACACCTCAGTGTCTCAAGTGTTGAGTTATTGTGATTCACTTGCTTGCGA
GGGATTCATCGTTCGGGGTGGCAACGCATCAAGTGTAAGACTGAAGTCACAACTGTGTAT
TACCATGTTGGTTCATTCTAATCATGTCTATTTAGGTATTAGAGAGTTCTAGCAAATGAG
AGTCACATAGCGTGCTTGTTCTTCTTCTTATCTGCCTTTGTTTTAAGCTTTGCCTCCTTC
TCTTGCTCTTTTCTTCGTTGTTTCTCCAACTTTTTCAACTTTTTCTCGGCCTTAGAAACG
TCACTGGGGCTCAGAAGGATTGCCCTCACATCACTTTCAAGTTGAGATGAGATTGTGGTC
AGATTAATATTATCTCCCCTATCTTCTTTGAGAAATAAACTGTCGAATGCCTGATTTGTG
GAGCAGCTGCGTTCTAAAATTCGCATGTAAGTCTGCATCATCAACTCATCTTCATCTAGC
TTTTTCCCCTTCTCCAACTGTTCTTTGATAATTTGCCCCTCGTATTTGGCCCATATCTCC
TCCCATGACATCGAGGACGAATCCCCCGGTTTTATCAATCGTCCGCGATCTCTGAGGCTT
CGGTATTGATCAAACAGGAACACGCCCACCCTTCCAGTCCATACACAGCGTGATCTGGCG
TACTCTTTCGCCGCAATCCTTGCCTCGTACGCCAACGGAGCTAAATCTTCTGCTTCGACG
AGTCCCATTTCATTCAATGCTAGCAGCGATCGAGGTAGGAGAGTATGATAAAGTGCTCGA
GTTTGAGTGGGGCTTAAATCCCCCCAAGGTGGTCCAGCGCCAAAGGTTTCTTTGAGAGCC
TCGACAGTTCCGTACCTTTTGACCCATCGATTTCGACGACGTTGCTTCTGTATCTGCTCT
AAGCGTTTCTTACGTTCTCTTCGACCTAACTCTTCGCTTGATCTATTCGACTTCGAATGA
ACAAGCACTGGATACTCTGCTATTCGAGCATCAATAGTGTGTGGTGTAATTGTAGTTGTG
GGAAATGGCCGGTGGCTTCTCCGCTGTGCACATCTCGTGGACGACCCCGTTTGTAGCGAC
TCAGCAAGTGGAGGGCAAACAATAGCGACGAGGACAGCCCTTCTAGCTGCGCCAGTCTTC
ATTTATTTGGGAAACTGCTGTTAACCACTGGCACAGTATCAATGCCGGCGTAAAAGAGAC
GTTGCCTCAAGAAGTTATTCGCGGCCGCCTGGTGTGCAGGAGTGTGCAGGTGAGCTCAGG
TGAGATGGCAGAGGATGGCAGAGGATGCTCTGCAACTTCCTGGAAAACCACGGACTCGGT
GTGACCCGGAGTCACGCTTGGGTACTTAGGGATATGGAAAATTTCAAAATTAGTCCGTTT
CCCCGACTTGGCCTTACTTGTTCGAGTAACCGAGTGTACTTGGTTTCACTCGGTTTCACT
TGGTGTCACTCGGTTTCACTTGGTGTCACTCGGTTTCACTTGGTGTCACTTGGATTCGGT
GTCACGTCACTCGGTGTCACTCGGTTTCACTTGGTGTCACTCGGTTTCACTTGGTGTCAC
TCGGTTTCACTTGGTGTCACTTGGTGTCACTCGGTGTCACTCGGTGTCACACGGTTCGTC
TAAATTTGACTTATTTAGATTACCATTACACTGTTCTTATTTCAAGTCTTTTTACCATAA
TATATGACGGCTAGAAACAATAGGAGCACTGTGTATCCTAGAGGTATCATGATACCCAGC
CGGACAGACAGTGGATTCCAAAAAACTGATTTCGAGTAAATTAAAAAAAAGAATTTTGGA
GCGAACGAAGTAGCTCTATTATAGTACTGTAGAAACATACCAATTTTCTACAAGAATGAA
TTGATCGGATGGTTCAGATATGCTTTATTCAACAGACAATAACTCGTGAAAAAGTGTTCA
AAAGAACAAAATAAGAACACCGTTCGAAAGCTCGGAAAGCGATCTTTCGATTGATGTAAG
GTTGTAAAAATGTGTTTACATCAGATGTGACGTCATTTTCGTCCGTCACACGGATGAAAG
ACAGAGCAGGAGTGCTCCTTTTGTTTTTAGCCGTCATATATATAATTTCTGTGTACCACC
GTGAAATACCTCCTATGTGTAAAAACCTTCTAAGATAAATACTTCAAATGCCTTTGATGC
CAAAAGGTCTAACAAACAGTAGAAATTTGATGAGAGACAGAAAATTTTCGCTGACATTTT
TATTTTGGGTTTTATATTTACTTATCAAGAAAAGTTAAGAAGCAGTGAGCTAACATCCTC
CTCATTCTCCACCTGTTTCTCCTTTTGTGCCTAGCCCTTCTGATTCAATTCAAATCCCAT
GTTTGGCAACATCAAACCAAGCACACAAAGATGAGGTACGTGACAAGGAGAGGGGGGAGA
CTTGATTCAAAGAATTATTTAGCAAGCTTCTAAAAACCAATGGAAAAATAGAAATGAGCA
TTATCTCACCTCTTCCACCAGCCCCTGTTTTCTATATTCATGTTTAGAAAAGGAGAAAAG
GCGAGGGGTGCATTTCCAGAACATTCTGGGGGTTGGGTCATCACTGTTGGATTGATGAGG
AAGCCAACGGCTGAGAAACATAAATGGGGGCTTAGAAAAGAACAAATATGAAGGATTCAT
ATTCACCTTTTCCTCAAGGAGAAACTTTCTATTAGTGCCTTTATGGGAGGGAGAATGTGA
CAAGTCCAATTCAGTCTGGGGACTGTTATAATGTGAACAATTGTTTTAGTGATGAGTATT
CCCATAAAAGTGAAGAAATCATAACAAAATAAAAAATGGATAAATAATTTTCACCTTTCA
CTCATGGCCCCTGTTCTTTTTCATTGTTTGCAATGGACCAGCAGTAGCAAAAGTCTTGGA
TTCAATCTGTGGGCTAGGATACTAGCAATTGCTGGTAGAGGGGTAGTGGGTCATGATGAA
ATATTTTATTGAAAAAATAAATCAAGTAAGCAAAGGGGAAAATATTTTTGCTTTTTCTTT
CCCTCAGCCCCACCGTGAGTATTCCTTTGTTGAAGCAGCAGGGCAGGGGCAGCGATCCCA
GATTCACTCTGGGGGGTGATTTCAAAATATTACGCACTTACAAAAGTGCTGCTGGCGATT
CTGCTGCAGTCTCCAATCGCGATTTCCTGTTTAAAAAATCGCAATACTGCGGGAGAAAGT
CCCACTAACATCAGGAAGGTTTTGCGGTGGGAGAGTGTTATATCCATTTGGGGGGGCTGC
AGGAGAGCAGACGGCCAATGGAGATATGTGGACATGGTCGCGATCTCTTTTGTTCTTTGT
TTTGTCATGTTGTGTGCGAGCGAGAGCTGACAGAGAGATGATGTGCGAGCGTGACATATC
TTTTTTTAGTCAAGAACTTAATGGTCTGACTCAAACCATCTTGTCCTTCAAAGTCAACTT
TGAGGTCATTTCATTGCCCCGTAAAGTCAACTTTGAATCGCTTTGACATTGGTGTCACTC
AGTTTCACTTGGTGTCACTCGGTTTCACTTGGTGTCACTTGGTGTCACTTGGACTCGGTG
TTACGTCACTCGGTTTCACCCGGTTTCACTTGGTGTCACTCGGTTTCACTTGGTGTCACT
CGGTTTCACTTGGTGTCACTCGGTTTCACTTTGGCGTCACTCGGTTTTACTTGGTTTCAC
TCGGTTTCACCGAAGCCAGGTAGTCGTGGATTCTCAGAGTCTTCTCTGCCTGTCGGACGG
AGTATTTTTTCTCCGTTCCGAGAAAAAAAGACCACTTGGAGTTACTTGGATACATTTTAT
TGCCAAAAAACAGGTTTTCCAGGAAGTTGCAGCAGCCTCTCAGAAGCTGGCACAGGATGG
CAAAGTCACACAGCATTTCAGGATGACATACAACAACACCCTACAAAGTATAGTACCACA
GTGTGAAGAAAATCATTTGTCACGTGACTCATAAATAATACGATCGCCAACTCGAAAGTA
TACGACACATGAATGAAAGTGAAATCGAACAAGAATTTCACAACACAAAAAAGATACGGA
AGAGATAGGAGAGACCGGAAAACGTGATCAGCCGTGATCGGGACAGGGAACGACCACAAC
GAGACCTAACCAGACTACGATGTCGGATGTCTCATTAGAGTCTTCGTTTTTACAAGATGG
ACAACTCACGTTCGTTCCCAAAACGCTTTGATTTCATCAAAGCATTAGTTTTCCTCGCTT
TCTTAGCAGCGGTGCCATTGTTTTTGCTCGTAGGCACTCTGACACGACAACCGTCGGAAG
CAGTGACGCCGTCGAACGAGGAGCTCGCAGGCCGTCCGCACTTGGCGAGTGATACACTTT
CAAACAGTTCACGTTCAGCTAATGATAGAAAAGAATCTCAGAGACAGAACGCTGCAAAGA
CGCGTCAATACAAAACTGGCTTTCCTGGGTTCGCTTCTCGGCCATCACAGGTTCGCTGCG
GAGGACACAATGCCCCATCCTGCGATCAATGTCCACAGGGAAACGGTGCGAGTTGGTGCA
ATGGAGAATGCGAATGGAGGGAGGGTGCATGTACTCGGTCTTCTAAATTGAATCACGTCC
ATCCAGACTACTTCAAGATTATCGAAAGATATGCATTTCAGCCGGTTGTGAATCAAAATC
ATGAACATGTGAACGTCATCATGGTGAGGGCGCCGTTTCGCGAACAGGATGACGAGGATC
TCTACCATTTCTACAAAAATGACATTCTTTTCCTCGGTATATCGAGTTTTGAATCATTCC
CGTTGAAATCTTGCAATCCATTCTCGGCGACGTACGAGTCCGACTATTACCTCAACATGT
TTCCTGGTTTTCTTCATATGATGCCAGATCCAGAGAAACATTTCCCACCTGAGGTCAAGA
CTATACTCATGTCTCAATCTGATTTCATGCTGGATGAGCCAATGAGATATGGCGAAAGAC
ACACAAATGTTCAGAAGCTTTATGACTTTGTCTACAGTGGTGGCGATCAAGTGAGTGGAA
CAAGAAACGACTTGGATTCATATCGATTTCGTTCCCCTAATTCTTATTCGCATTTCACAC
ACATCGTGTAACAATCTGCCAACGTCTCGGATGAAAAAATTTCCTTCGATTCTCCTTTTG
TTTTTAATTTATAGGATGTAGAGTCTGATTGCGTTGGATGGGCGTCTTGGAATAAGAATT
TTTCGTTCGTGCGAGAGGCGCTAGAAATCATGTGCAGTCCAGAATTCAATGTCACTGGGG
TCCTGGTTGCCAATAAAAACAAAGCGAATACAAAAGCTTGTACCATACCGGAGAGTTGCC
GTGGCAAGATAGTCCAAACAACATTTTTGGATCAAAACAAGTTCTTTGATTATTTATCTA
AAGTAAGTTGTACGAGCCACATCATTTGCGAACCATTGGACTGATAAGCAGACTTACATT
ACATCCATTGATACATCGACATCACCACATCAATACCTCAGTCAAGATGGGTTTTCGTTC
CTCAAATTTGTGATGCAAGTCCACGAGTAAGCACACAGGCCTTGTCGATGAATCTCCCTC
TACTTATGAATAAAAATATCCTAGGTGGATGGAAGTACCTGATACCAGGAGAAACAGGTG
AATTCTTTAACGATGCTACTGACTTTAAGGACAGTCTGCGGAGAATACTTGAAAATACAC
GAGGAGCAACCAGTTCATACCAGCCTCTTGGATTCATTAAAAAGAATTTCGGCAATGCCA
ATTCCGGTCCGAGGTTACTTGAATTTGTTCTGGAGCATTGGGGCCACATAGTTCATTTTC
CAGAAGGGACTACCGCTTTATTTCCAACTGGAGCATGAGTAGGAATGTAAATGTAATAGG
CCAGAGTAAAGCTACGCGATCACATTTTTTTCTCACATTACGATGTTATAACATGAATTT
GGGTAAAAAAAGTCACATTACTCCTTCAGCACAAGATTTTTCAAACTAAATGAAGCTGCA
AGACAGGCAAGTTTACCACGTGGAAGATTTTCGAGCGATTAACGGACGACAACTGACGTC
CTTTTACATTATCTCAACAATGTGACTACCAAAATGACGACATAAGACGGCCCCATGTGA
CGACCTAACGACATTGTGACGACCCATGTGATGACACCTGAAGACAAAATGACGACCCAA
GGTGAAGGCACTGAAGACAAAATGACGACCCAAGGTGAAGGCACTGACGACATTTTAACA
ACCCTTCATGACGACACTGACGACCTTCTTGACGACACTGACGACATCTATGTACCACGT
TACATCTCTGACGTTCGTAAGTAACATACCAGATTCTACAGAACACGAAACATAAAATCG
CGACACTCTTCTTCCTCGCCATGAGGATTTCCGCCGCCGCCACCGCATCACCTCGATCTC
GGCGAATACCGCCACAACACCAGATCCGCCACGATCGACCACAGCACCACATCACCCATG
ACCATTCTGCCGCTTGGTCCGGTCAGATTCCCCGTATTATACGAGGAATCACACCATTTC
TACAAGCCAAATTTTGACACGTTAGCGACGAGTCGAAGGTTGAATAAGGCAAGTTAGCAA
ATGTAAATGTTTTTTTAATATTGCAATAAGTCATCGCCTCATCAATGCCTTCAATATTGT
TCTTTTCTGTGCTTTCCTGGATGGACTGTTCACCATGCTTCGGTGACATTTCACCTGCCA
ATTTGGGCAAGACCGAAAAAAAGGTGAGTGCTGTTCCTCATCCTTTTCATTGACTTTTTC
AAGATTTTTCTCAAGTATTCTCTTTCCTCCTGCAACATTTTAGTAACAAGCATTACTTAC
CTGTCTCTCGATGATCTGCTGAGTAATGACATGACTTGTTTCTTGCTGAGGATGGACAAC
TTGCAAGGCTCAACAATCAACAATATTTTACAGACGATCTGTCTGCTAAGGCTAGGTTTC
GTAAGGGCTCGTCGCTGCTGCAGCAGGGAAATGTTTTAATACTTGATTGGTTGGTGCATG
TTGTCAAAGTGTATTGTGTGATAAAATAAGCTTTTGATTTTAATTCATACCTAATCAGTC
CTTAATTTAATTATTTTATGATTGAATTATTACAATTACATGTGAATTATTGCTTGTATT
ATTGACAATCCTATAACATGCTAGCCTATTGAAAGAGTTCTCGTGCAAGTAACCAACCCC
ATGCTCTACATAATATCAGAAAAGAACATCCAAATTCCTTCTACAATATACATCAGTGGG
ACTGGACAAAGAGAGGCACTGGTTTAACCACATCTACAGATTACTTTTCATGTAATGATC
CTACTTCGGTACCATTGCACACACATTCCAACGATCCTGTATTTTTTAGTAATGAAGCCA
ACCTTCAGGATGAAACTAAGGTGGTTGGTCCAAGTGACAAAGGAGAGACTATGGAATATG
GGTGGTCAGATAACGGATTGGATTTTGATGACGAAGACCAAGACGACAACAAGTTGGTTA
TGAACTGGATGGACATTACTGAATATCATGTTGTAATGGTTCGTAAATTTTGATTCCCTA
ATTAATCTTCAATCAAAACATCACTTCACTATCAATCTCTGCACAGACTCAATATAAACG
TAAATAAAGCAACAGCAAGCTACAGGCAACATGTATACACTCTCTATTTGCACAATTGTT
CATGGGTATTTTACAAATCCTCGTCAAGCATGACCCAAGCGGTAGTGTTTCCAATCAACG
ACCTACTTTCTTGTTCATCATTGAGTTGCTTTCTCATGCAAGCTTCAGTAGTCAATAATG
CCAGATGGAGTTATGGTAGCCCATTCCAATGCAAATATATATTTCAGATAACTTGTAAAG
TATAGATGCAAAGCCATTAGCCAGAAGCTTTAAATTCAAGTTAACATTGAAAGCTTTTGC
AGAAAAAAGACAAAAACAATATGAGATGGAATCACCCTAAGCTAGGCCAACATCGCCCAA
CTTACAATACACATTATATCAACACACAGCTTGTCTGAACTCCTCCCCACTTTGTCAAAT
GTCTCTTTCATCTTGGCATTTATGTTCAGCATGTGCTAATGAGCACAACTGATACTATCA
TCCAACTGGGACAGCATGCCATTATGCCTGGACACCTCTCACCCCATTCCCTTTGCCAGC
TCATGTAAGTCTTGGATGCCTTCACAGATTTCACCAAGGTCTGTGTCGAACTCATGATCA
CGATCATGGATTTGTTGGAGTTGGACTTGTTGTGAGCCAGTGAGTGCGGGGCCAGATGAG
CCGGAAGTCCATTGTTTGTTGCCGGAGTTTTGGTCTATATTTGAGGGTGGTTGTCAAGGT
ATGGGATGAGTGCATCGACCCATTTCACAAAATAAACTACACATCACGAACATATAAATT
CTCTAAAAGGAATGTGGTGGTGCGGAAGATTTTAGGGGGTTCTTGTGTACAATGACACGA
AGAGAAGTGCGGTGAGTCGTCCATGTCCGAAATTGCCTACTTGGTCTACGAATTTTTGTA
GAGCCGCTGGTGGTGCAATTGACCTGAGTACGGGATTGTTGTATTGGTTTGGTTTGGCAC
TATCCAACAAAAAATCCAATTGTGAAAACCCTGGTTGGTAGTTGAGTTACGTTTGAAAAA
CAGATTTGGCGGCCATGGTGGAGGGGTTTTGGAGATTATGGATCTCTTCTGGCGGACAAT
TTTAAGAATGAAAACAGTGAATTATGAAGCAAGAAAAATGATCGTTGACCATCAAACATT
AATCACAGCATTTATCAATAAATAACTTAATATGCATTTAATGGAAATTTCACACACAAT
ATATGTTATTACTGCCTTATATCACTTCAGTTGTGTCACTGCTTGTACCTGTATTTTGCA
ATTGGATCACCAAGTTACATTTAGTAGGATTCAAAACATGCAAAAATGGCTCTATTTGCA
CTACAGCTATGTGTGCATCAAAAAGCCAACACACACCATGCACATATAGTCGTGTTGCGA
CCACATATGATAAATGGGGTGTATGACCACCCTCCATACGGCTCTACTATTACATGTAGT
ACTTCACTATCTAACAAATAGGTAGATACTAAAGGTCTACATGTAATGTAGACCCTCCCA
GGTTTGGGTCAAAATCTCAGACCAAAGCTGGGAAAGAATTTTTCGCTCACATCACATCAC
ACCACCGTACGATACTACCATATCTGACTGCACCACCAGCATTCTCACATCACATTGCGA
CGAACAATCGCACCAACACAATGGCTCGTCCCACTTAGGCAGATTCCTCCTCGAACAAGC
CGGGCGACAGCGCCGCAATCCCTGTGAATGTTGAATTGTAGAGGCAAATTTAGGAAGGAC
AATGCATACAACGTGTAATAATACTCGTTTAAATTATCTTTCTGACTAATTGTTATAAAC
CCATTCGTAAGATATCCATGAAGAACATCCAAAATTCCTCATGTCTCATAAATATTGTAT
AGCCAGATGGAACAATGATGAGCCAACTTAAGGGTAGACATGTCAAAGAAGTCCGCCCTG
ATTTCTTCAGCTGGAGGATCATATTTTAGAACACGTTCTCTTCTTGCAAGTGTCCACTCC
CCATTCCTTAAGATGTCCCACAAAGTACTTCATATTACCAACAAACACATCCTTCGACTG
AATGAATTTCTTCAGGATCCGTTCAGCAACAAGTGATACTGATGCAGAGACACTCACCAC
ATACACCATGACAGCAATGTGGAAGATGTACTGGCTGAGGTTTTTGTATTTGTAGAGAGT
CATGACTGCATACGAATAGGTGACAATGAACTTGATGACATCGTATGAGAACTGACACTG
GAAGTTCAAGAATGCAAAACAAGTTTTGATTGATCAACAATGCAACAGCATACTGAGAGA
GGAAAGTGTTCATAGAAGTACTTTGTCAGTGGAAAGGAATGTCAATTGGAGGCAATGATG
AGGATTCCAAGGATGGTGACTTTTTTGGAGGAAGACAAACCTAGGAAACCAGTAACTTTC
CATGAGGTAAATGGATTGGCAGACATTGGCAGTCCAATTGAAATTTCTTCAGATCCAAAT
CAGTCAACTTGGAGGAGAATACCATGCAGTTGCTCTTGATGTTGGTACTGATCACGGTAA
CCTCTTGTCCATCTATTGCAGGACAGGCAAGTTTGCCATGTGGCAGATTTTGGAGTGATT
AACCGACGACGACTGAAGACAACTGACGACAACTGACGGCTTTTACATTATCTCAACAAT
GTGACTACCAAAGTGACGACATAAGACGGCCCCATGTGACAACTTAACGACATTGTGACG
ACCCATGTGACAACACCTGAAGAAAAAATGACGACCCAAGGTGAAAGACCCCGAAGACAA
AATGACGACCCAAGGTGAAGGCACTGAAGACATTTTAACGACCCTTCATGACGATACTGA
CAACCTTCTTGACGACACCGACGGCCTCAATGTAAAACATACAATGCCATAAAATATACG
TGTAATTATTTTGCTTTGCCCTTGCTTTTTCAGCTGGGAGCGCGACTCGCAACAGACTGA
ACCATTTGCACTTCTTCCTTACCTGCCACGAAGCCTCACGACGCCCTAAAGAGCACAAAA
ACAATCTGCCATCGCGTCTCATCGCGTCCATCCGTTCCAGCCCTCTATTGAGACCATGGC
GTCCGTTTTTAGAGGATCGATCCTCACAGCTCGATTATCTAGTCACACCGCATCGGTGAC
AAGTCTTGTTAATGCATACAAAAGCAGTCACGGTGCCACTCTCAACTTTGGCAAGGCGAC
GGTTATTTGTATCCAGCCATCATATGCCACTCGTACGGGCCACAATATGTTCCGTGTGCA
TGCCGTGTCCCTTTACCAGGGAGATTACACGGACGAAGAAGATGATGCACAATGGGATGA
CAAGGAACCAGTCCCCGACAGCAAAGCGCTGATCCACCCCAAAGAGTTCTGAAAGATGGA
CCAAGAAGAGGAATCTACCTGGTGGCTATACGACGGCACTGAGGAGTCACGAGAGGCGCT
CACTGCCATGCGCCAAAAAGAGGCTCAGAAGCAACGATGGATTCAAAACGCCAGTCCTCC
GATTCAAGTGTCAGAGATTGACGAACGGGGGAGAGCCTATGGCCGTGGTACTTGAAAGAC
GGCGCAGGCTTGTGTATGGATTCAAACAGGGCAGGGTGAAATCGTGGTCAATTGAACAGA
TTTTGTCAGTTACTTTCCAAGAGAGTCTGATCGAGAACACGTTCTTGGTCCTTTCGTGGC
ATCACAGACATGTGGCACGTTTGATGTAACAGCTATCGTCAAGGGGGGCGGATTGACAGG
CCAAGCATGGGCCATTCGTCTGGGATTGGCACGTGCTTTGGAGAAATACAATCCTGATTA
TAGGCCACCGATGAAAAGGCATGGATTTATGACACGTGATCCTCGCATGGTCGAATGAAA
AAAGGTGGGAAGGGTCAAGGCAAGGAAGTCGCCTCAGTGGGTTAGACGATAAGACTGTGT
TGCTGCCACTGAAAATAGTAGTTTCTTTCATGTACCTTATTCTAGAATCATTATATCTGA
TGGGAGAACCATCATATATTTGATGGGAGAACCATCATAACAATTCAAGTAATTCTAGTG
CGTTGAACTGGCAACTCCTCTGTACAAATTAACTGCTGGTGTTCCTGTTGAAAGACATGT
CAAATCGTCAGTTGGCAAAATTACACCATCCTATTGAAAAGGATAGGAAGCAAAGACAAA
ATTCAATTTGTCAGAGATCAGTGTATCATCATGCCAGAAATACAGCATCCCAACACAACT
ACTTATTAGAATTATCTATTGTTCCCCATTTAGCTTCTGGAGCACTGGATTTGGAGCAAG
AATTTACCACATATTGCAACTGGCATCCCCTGCACTCTGTGCCCGTGTGAATCCTCATGA
TCACGTCTTCCTCTTACTTGCAGTTGACCCTCATGCATCCTCGGCTAAATGCTGCCATCC
CTCCCATTTCGCGGTTTTTGTGTGTCCATTCATCGCGAGCACATGCCTTTTCGTCTGCCT
GATGTTTTTTTTGTAATGTAGTATTGGTCGTTTGATCGTGATCCCTCAAGGCATCATGGA
TAGGGTTTAGCACGGTGGACGACGAGAGAGGCAATTCCATGATGCTTCCTACTATTTGTC
CTGTGAGAGGTTCCGCAATGGCGATGGGTGGTGAAACTGAAATATCGACGTCCCTACCGT
CTCGTTTTGAATGAGTGTGATCCAATTGAGCTTGGACGACGGGCAATGATTCGTCTTGTT
GTTGTTTTAAGAATTCTCACACCAATTCCCATTCGTTTCTTTGGATTGCCTCGAGACATG
CGTCATGGATCTCATGAATGGTTGGCTCGTGTGATACTGACTCCAGGGGATTGTTTCCAA
TGTTGTGACTATGCAACATGTACCATTCGGAACCAATCACCAACGATTAGACTTTATTCA
AACGATTTTCCTTGACTTGTTCATATCTCATCACAGTTGCAGCGGCGGCATCTCCCGATG
GTCTGGGAGGAACAGGAGACGCCGAGGCAATAAACAACGGTGTCGTTGCAACACTGAACA
ATGTACATTCCACATGAATGGCGCGCGGTTCCAATGCACAAATGGTCCGTAGGACTTCGT
GCGACACATCCGGATTGTATGCCGCAATGGCGAGGGGAGTCAATGCAAAAGGCAATATCC
AACTAGGACAGTGGACGAGGAAATTGGACGGCATGGGATATTTGACCGAATGTTGGAAGA
GGAAACACAGAATGTCGTTATATTATTCGTCGGTGGGCCACGTTCTCGATCGATGCGGAA
CGGACGGCGGTCGAGACAGCAGACTCCTTTCGGCTTCCTCCAATGGAATGACGGAGAGGA
CGTACATCCAATCGTCTGGTTTGTACTGCAGAGGTGCCACTTTGTAAATCTTGACAATCA
CGTCGAGGGGAGCACGAACGAAGAGTGCCGCAAAAAGGCCGATGTTTTGTTGCGCGGTAC
GTGGGATTTGGACCGGTGTTGGTGGAAGGAGGACAGTCCCAAAGGTAGGGGGGTGCACAC
CAGATTTTTTTTAATTCTAAAAATGGTCTGTCCATCACCCCCACACTCTTCCGTTGTGTG
CCAGGTATCTTTTAAAAAGTGGCGATCAGCTCACACTTGCATTGCAATTAAGCAAATGTG
TCAGCCACAATTGGAACATTGTGGCAACGATTTGCAATGCAAAAGGTCGATTGCAGACCA
AATCATTGCAATCACGCATAGTTTATACTATTACCTATGCGCAGTTGCGAGGATTTGGTC
TAAGATGCGCTCGTCACGGAGCGATTGTGCCAAAAGTGTGGTGACACCTGCTGAACTGCA
TTTTACGCAGTTTTGAAATCGACGAGAACTCGATCGTTCGAACGATCCGCCAGCCTTGTC
AATCAAACGCTTGCTCATACTAGGAAGTCTCCATCCAAGAGATTCATCGATGTTTTGTGA
CCGCAATTCGTCCTTCAATTTGGCACCGAAATCATCTAAAATCGCATTAGAGCAACCTTG
CACTTTTATTATTTTTGCCGGCCGCGGGCCCCGCCGGCAGCATGGGCGCCGGACCACCGT
TGTTAGGGGCTCATCCTCTCCTAAAACCCCACCGCTGCTTGATAAATCTTTTTTCATTTG
TGTGCATTTGTGCCAAAATTATATTGCTGACATTCACGCTCTCTCTTGATATCACATTTA
CTGACAAATCAACACTCACCCACCCCATTACATCAACCAAACACAACAATCAACTGGTGT
GACAGCAACAGTAATGAGGTGTGTTTGTATTGTGGCAGAGATAGGACAAAAGGATATGGC
ATTAATGGAAGTACGAAGAAAATGGCAACAATGGTGGCAATGTCACCCTTAGTGGGAACA
ACGACTGCTGATGTGGTTGCCGTAGCATCAGCAGTGATGCCAGTACCAACAAAAACACGG
CAGCGACAATGAGGAGGAACTTTACTCATGAAAACATGCAACAATCAATCAAGCAGCAAC
ATCAAGCCGAGTGTACAACATTTCATCAAACGCCAACTTGAGAACATACAACAATCAATC
AAGTTGAAACTCAAAACAAGAGCACTCAACAATCAACACACAAAACCTTGTTTAATAAAT
TCAACACATTCAACAACCAATGGAGTGATGGCTTGGTAAGGAAATCAAACAGCAGCTAAA
AGAAGAGTATGCGGTAGTTGACCAGAATCTAATCAAAGCGGCGTATACAATAATCAACCA
AAAAATTGTTAGTAATAGTTGATTTAGAGGAAACCACAAGATCTCTATTGCAATATTGTT
TCATAAGCAGATGAAAACTAATGAAAGACTTAGAGTCTAATTAGAGATATAAATAACAAT
CATTCAAGTATAAAGTGGTTTAAACTTAAATTCATCAATTATTAAACCTGCTGGACTATC
AATAATATACTCATCTTTTGAGGAAAATAATTTATGCCATTATGAAACAAGTTTGCTTGT
ATATTTCATGCAGTTTACAGCACTTAATGAACCTAAAACATCTGCTGACAACATTATTCA
TCTTGTGGGGTCGATAGTAAATCCCAATCCCAACTTGAATATAGTCTTCTTGAATGTTTC
ATGCAGGAAACATCACTTTCTCAAACTAATCTGTTGTTAACAGAGCAATTTGCATTCAAA
TTCATACATTACTTTCAATACGTTCAAGTGTATGCTGATGGACCCTTGTGAGTGATGTGA
GTAACAAAACATTTGATTTGTGGTCAAAACCAATAATCCGCAGTGATGGTTTGGTCAGGG
TAGTCTCCAAGTGCCCATGGCAGGTTTCATTGGCATGGATGCCTCAGTGACTTCATTTGG
GTATAATATGTATGTACCTTATAGGCGTATCAGGAGGGAAGCATGTAAAATCTGTGTACT
TAGAAACAGAAACAGCCTATCTCAACAAGCGACTGATCAAAGCATTAAATGGTGTGCTGC
ACAGACCCCATGGGCCATGTGAATGACAAAACATCTACTACATTGTCATTACTAATGATT
AGTTTACCTGGTTTGGTTGGTGTAGGCTTCAAGTGCCTATAGAAGCCACAGCATCATGGT
CTCTCTGTGGCCACACATATTACAAATGTGAGTATGTATAGAATAGGTGTACTATGGAGA
AATGATGTAAAAAACTTAGTACTTACATACATACCATGTACATACCTCAGTCACTAACAA
CGAAAAATATGTGCTAGAAGTGCTACAAGTGGCCGATTGTTTAAAAAAAATTAGGGAGAC
TCTTACTACACCTATATCTTCATGCTGCTGACTTTTGGTGGTAATCGTGCAACTAGAAAA
AAAGTCTGTTTTTGGTGTGCACCCCCCTACCAAAGGATCGTTGTGGCTGTTCACATCGTG
AATTCCCTCGGGCGTGGACAGGTGTTGGAGGGCTTCGTCCCAGTCGGCTTCGAGGAGGTG
CGTGCTGAGGAGGGAGTTGGCGGTAGTTGGTTGGACGGTGGATGCGTCTTGGTTGTTGTT
ATTCGTTCATTGGGGTGATATCATGTTGGAGGGATTGTGTCCTGATTTTGTCTTCCGTGA
TTCTAAGCTGTGGTAGAGATGGGAATGGTGGCTTTTAGTGTCCGTCCGTTTCTGTACAGT
CTATGTATTATATTATTTTATCTACTAGTCATAATGATAGCTAATAATGATAGTGACGAC
AGTGACGAACAAAGTGATGACAAAGAAGAGTGATGACCTTAAGCAAAAACAAAGTGAAGA
CAAACTGACGACACCAAGTGACGACTGTGAAGTCCTTTTGATGACACTGACGACACGCTG
ACGGCACAAGTGACAACACCGGACGACATTTAAGACGGCTACAAACAAAAGGAGCACTGT
GTATCCTAGAGGTATCATGATACCCAGCCAGCAAGACAGGCAACTCGCTAAAAATATCTT
CTTTTTAGTGAAAAATCTCGTCTAGAGTCGTCAATTCAGTCGCGACGTGTCGTCAGTTGT
CGTCAGATGGGTCGTCCGAGTCGTCATTTACTTCTTTAACGGACGACAAACGGTCGTCTA
ATGGTCGTAACTGACGACTTTGGGTGTAGTAAGATGGTCGTCAGTGACGACTTTGGGTGT
CGTAAGATTGTCGTCAGTGACGACTTTGGCTGTCGTAACATGGTCGTCAGTGACAACTTT
GGCTGTCGTAACATGGTCGTCAGTTACGACTTTTAAGGTAGTACCATGGTCGTAACTTAT
GACTTTGGTGGTAGTAACTTGGTCGTGGTCGTAACCTGTCGTAACATGTTCGTAAAACAA
CATGGACACGCGCAACAGATCGAGCTAACGCCACGCCCATTATTTTCATGGCAAGATGGG
ATTTCTCATTGTCCCCACAATCCCCCCCTCGTACCTCAGCGATTTTGTGGACTTTTGAGC
TGCTTATCGGCACGTCTTCTCGCCCTAACCCTTGGCAAAAGAGCGTCCTTCAATATGGCA
AAAAGGTAGGTTGGTTGTTGTGTTTTGCAATGTTTCTTTCTGGGAAACTATTTAATTGGA
AATTCATGCCCCTGTCGTGCCATCTTCTGCCACTCCCCCTCCATCACTTTCAAAACCCCA
TGCCGCACGCTGCGCTCTTACCGCGTCTTTAATCTAACAATGAGGAAAAGAAGCAGGACA
ATTGACCATGTGAGTGCTGAGATTTGTGTTTTTAATTGGTCAATTATTTAATTCGAATTT
GTCGACCTGTCTCGCCATCTTCTATGAAATACAAACCCCACGTCTCACGTCGCGCCCTCC
CGCGGCTTCAATTCAGAACCACTAAAAAGAAGCACAACAATTGACTGTGCAACTGGTGAG
TTTTGCCATTATTTTAATCTGTTAAATTATTTAATTTGAAACGTCGCACTGACTTGCCTA
CTCCTGCAACGGCCCTCCTCAACGAAATACAAACACCACGCCACACGTCGTTCCCTCCTG
TGACTTCAACCTAACACCAAAATAAAGCAGCGGGACACTTGACCGTGCACATGGTGAGTT
TTGTGAATTTTTATTCTTCTTCCATTATTTCATTTGATATGACCGAGCTGACATGCCATC
TTCTGCCACCCCCCTCATATATGAATCACAAACCCCAGGCCGCACCCTCCCGTGGATTCA
ATTTAAAGCCAATAAAAATTAGCTGGGCAAATGACCACATCAATGGTGAGTTTTGTGATT
TTTTTATTTTGTCAACTATTTTATTGGGAAGGACCAACCCTGACCTGCTATCTTCTGCCA
TTGCTCTCCTCGATGAATTAAATGCCCACGCTGCCCTCCCATGTCTTCAATCTAAAGCCT
GGAAAAGAAGGAGGGCCATTGACTACACCCAATGTTGAGTTTTTCAATTGTTTTATTTGC
CAAACTATTTAATTTGAAATTATTATCTGCCCTTATCATGTCATCACTCCCCCCACCACA
ACCATGAATTACAACCCCCACTCCCACAGAACTTCCCTCCCATTGCATCAAACAATATTT
TTTTGTGTAATGATAGAGTTGTGTTAGTCCCCATTGTAAACTAATTTCAAAAATATTGCT
CCGAAATATTACTACAATTCAAAAATGGTTTTTCTAGTGACAAAGTTCTTACGAGTTTAC
TCCTACTACATGGGGGGGAGTATTTGTTAGAAAACAATATGTTGTTAGCAAAGAAAAATT
GGAGTCCATCAGTCTCCATCTTGAGATCAATTTATTTTGTGTTAGTTAAAATAGTATAGT
CACTGCAGAACTGATGACTTTTGTGGTAGTAACAAGGTCGTATGGTAACTTACGACTCCT
GGAAGAGAAAGAATCATGGAAGAGGTCGCGCAAGATGGTATTTGTTGCTGGGTCTGGGAG
GGCTGCGGTCTTGTTTGCAAGAAAAAAGTAAAAGTATCTTAGTCATAACTTTATAAGTCA
AAACATAAGATCTCTCAGGGAGAATGATTCATGAATTTTCGTTATCATTTGAATGTTTTT
CATCCTTATCTATACATAAATCAGGCACAACGTCAATCAAATGCCGTGGTTGCCACAATT
ACACAAGGAAAACAGCAAAATGCAATGTAATGCCCAGCAGGCATACCACACCACAAACCC
CACTAGCCTGACAGTTTTATATTGAACCAATCTTTGAGATAGCGATAACCGCGGCCTTGC
AATCACTCTATCATACACCGTAACAGTTTCACCTGCAACTCTTTGCCATGAATACATCTG
GCTCACTCTGCGATGAAACTCAAATGGATCGGTTGAATCGATTTTTCCGGATATTGTGCA
AGACAAGCTCTCAACAAGGGAATCAACATTTGGATCTGCATGATGAATCATTTCCGGTGG
AAGAACCTCAGAAACACCCCCGACATTGGTTGATACAACAAAGAGCCCAGCGGATGCAGC
TTCAAAAATTGCTATGCAAAACGATTCCGCCAAAGAGCAGTTCAGAAACACATTTCCACG
AACCAACACATCACGCACTGAACTATGAGCAACACAGCCTAGAAATTCAACACGGTCATG
CAAACGCTCTCTCTCCACCATTTCTTCTGACGACAGCTTTTGTTCCCGTCAATCAAAAAG
TCAACACGGGGAAATTATTTGCATATTGGTGGAATAATTCCAACTAAAAGATTAACACCT
TTTCTATACACCAATCTTGATACTACCACAACCATTATCCTTTCAATGGAGAAAAGCGCG
TAGCGATGAGATGATGTCGGTTGATCACAGGGAAATTGTCCATTCAAAAGAAGTTTCGAA
TATGACTGACCTATTCGTTTTTCGTCTCAATAGATCAGGAATAAATTTAGAAGTATGGAC
AGCGTTTGGAATCACGTGAACAATTGAAGGCAACATATAGGCACGTAGAATGAAGTTGTC
ACAACAAGTGTGTGAAACACAAATTGCGGCACCGACGGTTGGCAATGTTGATTTCAACAC
CTGGATTTGAGCCAAAAACAGAAATCAGTTTGCAAATGCCAGGAAAAAAAAAACAATCCA
CCAAGGGATCAACAAAAACCCGTCCACACTACAAACCCTATTCAATATGTGATTGATGCA
ATATCATTGAAACCAAACAGCGAATGATCCGTGTAAACGCTTGCTAAGCCCATCTCACAA
GCATAAGTCACCGCCTCATTCGCCATTGTCGACGTTGCTTGATGTGCATGCACAATTTCG
ATTCCCTCTCAAATGAAAATCCAGCGAAGGAAACGAAGTTGTAAATGTCAGAAGGCAGTC
TTCGTCTACGTCTACCATGGGCAAAAACAGGCAGTAATACACCCTCAATCCTCCGGGGAG
ATATCATTTGGCGGTCGTAACTGACGACTCTGCGGTACGAGTTTAAGTGTAGTGTTGACG
CACCCCATTTTGTAACAAAAATATAACAATTCTCGCTGATTTCCTTTGACAAAACATAAC
TTTTTCCACGTCGTCTGCTCACCATTTTTGTGAGCAATACTTCAATTCCTCACCTTCTGC
TGATCATTTTGTTATATGACATCAAGGGTCTCTGACATCATCTTCCACTTCAAATTTCTG
ACTGAAGTTGTAGGGTCACACGAAAAAACATCTCTCCGCCACACGGGGTTCAGGGAACAC
CAGGAAAATTGATTATTTGCTAAAAGATATATCTAGGTATGTGCCTAAGCTCTAATACAG
TGGTAGGGTAGTACTACCATACCTAAAGTAACAGATTATTTGTCAAAGTAATTAGGCATA
ACATCATAATGTTATACACGACTGATTAGCAATGCACTAAGAGGAATGGATACCATCTTG
ATCTAATATAGCAACATTAATTAAAAATCTAATATCGAGTATTTGAATCTAAACAGATTA
ACTAGTTTCGCTAAAATAGATCCTCAAAATTTGTTAGATCTAGAGTGTATGATTTAGAAA
AATCACATTGCTAGAAAAAAATTAATCATGTAACTTCAAAAATCTACTTCTAATGTAGAA
AATCTAAGATCTTTGATCATTGCTAACCTATGATTTCACCTTGTTGGCTAATATCAGTTT
AGATCTATTCTTTTTCAAAATCGATCTAATTGTGAATAGATCTTCTCACAAAAGTCTTGA
TTTTGTCATTAAGGCTTAAATAAAATAGCAACCTATCGAGGTCGGCAAATATATTGGGGA
TTGGTTTTCTTTTGGAGAATTAGTTTTCTTTTGGCTTTTACCAATCTTCGTACTATTCCT
ACATGAAAATGAAAAGGTATCCGGTTTTCTTTTTGGAGATTGGCTTTTCTTTTGGAGAAT
GGCTTTTCCTTTCACCATTAAAGGTAATTACAAGCCGGTCCCGTGCCTGTTCACGTATAT
CATCGCCAGTTTGTGACCACGTCACACAAATGTGCTGGTAACCTCATGAGAACCATCCTA
GCCACAAACCGTTGGATGAAAGACCCGTGAATGAATTCGGCGGAAACACGAATGATGTAC
TTATATATATACAACGTTTTCCTACTACGGTACGATGTACTCTCTAGGTGTGCCCTTTCC
ATATTGGTGTACCTACCTCTTGAGATACCATAGAGTGTGTATTGTAATGCGGTGCGCACC
AACAGTGAGGATTGTATATTATATGGTATCGTAAGGTAAAAAAGTAGGTACGCAGGTTGC
ACACATACGCTAATGTAGCTCTAGTAGCTTCACGGTGAATGCAAAAGCATCATGGTATAC
ATATGGTATGTCGCCATGTATTAAAATGTTTCCTATCTACAAATAATATGAAGAAAAACA
ATATAATGGAAGGGATGGCATACTCTATATGTTATGGAAACTAATCACCTAAAAATTAAA
TGTAGTTCCCTTGACCCCCACCGAGCCTTCATGTTACATCAACTGTAACTTCGTCCCGAG
CTGTGAAAACCCACGTCAACACTATATGGGCTCACTCCTAACATGTTGAGGGATATGTGG
CGCTGAAGGCCATGGCTAAAATGCCTGCATCGGCAGAATTACAACCATTGCAATGAGCCT
GCAGTGGAGCTATGCAAATAGGACCTTGTCTTACCAGAAGAGGTTTCCTGTGAGGAAATA
ACTACACAAATAGTCCATATAGAAGAATTCACCATAAATCAAATAGTTCATGTATAGAAT
TCATCTTTATTTAATTTATTTACTGATGCAATACAAAAAACAATAAGTCAGCCTGTCAAT
AATAGGACTCCTTCTGCACCTCTGCTGTGTCTCATCTGAGGCGAGCAGTGGATCCCGCAA
TCAATCCTTTTGTCTTTTCCGAAATAACTCATTCCTGCCGCCTTCCTTCAGCTTGGCTAG
CTCAGCTCACTCATTGGCAGTGATGAATGCATATTGTTCCCCTTCCCCATTGTTCTCAAA
TTTTCTGCAGCAACAAAATCCTTCTTGCCCTTTTCCTGCACAGAGTTTAAGAAAGCACTC
CCTATTGCTGCTCCAAAGGCACAAGCACCACCGCCAAAAACGTAACCCCGCTTGATTGAG
AGGCAGATAGGGAATATAATGAAAAAAGGAAGGAGAAGAGGGACGAGTTGAAACGAAAGT
TGGAGGAGGCAGACAACTCACCTAATAATTTGGATATTATGCCTCAGTCACCCTCTACTG
AAGTTCTCGAGTAACAAGACAAAATGGAGGAAGCCGAAGGAGAAAGAAACAACACAATTC
ATGAGGCGGCGATGCAGATCGATAAGATAAGTGAAATTGTCTTTCAAACAACTTACTAAT
ATCAAATACGGTGAATTCTCGTGACATTGTGTCGTGTCAAAAAATGTAACAAAATGGGCA
TGGTGGTGGAGGAATTAGTTCTCCCACAATACCATGAATTTAGGCAATCACGCCGGGGAT
ATCGTTATCACGGATGTAACCCTGGATTGTGTGGTGGCGGAAATTAAATATCTGCGATGG
TTTTTGCGTGGTAGGCGAAATTCTGATGGTGCCGCGGAAATTGTCATGGTGGGTGAGTGT
TGACACAGCACGTGATGTTTTTTTACTTGATATGGTACCTACTAGTCAAAAATGTCATGC
CTCATTACTACACTTAAACTCGTAGTAGGTCGTAACTTGTCGTAACTTACGACTAAGGAG
GTAGTAACGTGGTCATCACTGACAACTTTGGCTGTCTTAACATTGTCATCAGCTACGACT
TTTGGTGTCGTAACATGGTCGTCAGTGACGACTTTGGCTGTCGTAACATGGTCGTCAGTG
ACGACTTTGGCTGTCGTAACATGGTCGTCAGTGACGACTTTGGTTGTCGTAACATGTTGT
AACTTACGACATTTTGACGACTCAGTGGTCGTCACTCGGTCGCAAGTCGTCACTTTTGTT
CTCCGAGTCGTCTCAATGTCGTAAGTTTCAATCGCGCAAGTCACTAAAGTCGTCAGTTCG
CCGAACTTTTATTGCCAAAATGTCCTATTTTTTTGCGAGTTGCCTGTCTTGCGGCGAGAC
AGTGGATTCCAAAAAAACGATTTTGAGTAAATTAAAAAAAAAGAATTTTGGAGTGAACGA
AGTAACTGTATTGTACTACTGTAGAAACATACCAATTTTCTACAAGAATGAATGGATCGG
ATCGTTCCGATCTGCTGTATTCAACTGACAATAACTCGTGAAAGAAAGTTCAAACGAACA
AAATAAGAACACCGTTCGAAAGCTCGGAAAAAGATCTTTCGATCGATGTAAGGTTGTAAA
TATTTTTTTACTCCAACTATGACGTCATTTTCGGTCCGTCACACGGATGAAAGACAGAGC
AGGAGTGCTCCTTTTGTATTTAGCCATCTTATTTTAACGACCCGTAGTGAAGGCATGAAA
TGACCCGATATTTTTGAGTGACGTCAACTGACGACATCGGACGACATCGGACGACTCAGT
TGGCGACTCGTTATCGCCAAAGTCCAAAGTTGCCTGTCTTGCTGGAAGACGGTGAAGCAG
GCAATAATTTGAATTTTAAAATCGCTAAATATCTCATTTTTGCGATCACCTCCATTTGTT
GAGTCGTGTCACCTTTTCATGCTTCCAATCTCGAATACCTTATTGCCAATACAGTCATAG
TCTCAACTGAAATACCGTTCGCTTCTGAAATCAATTATTTACTTGTTCTGGAACTGACAT
CAATAAGACATCAATATCCGTTGACTAATTTGATGCCAATCTATGGCCAAAAGGCCCGGT
TCCTTTTCTGTTCAGGCCCAGCTCAATTGCATTCAATTGCGCTCACATGCGCTCACATGC
AATCACTTGCAATCACTTGTGATCATGTGCATTCACTTGTGATCATGTGCATTCACTTGT
GATCATGTGCACTCACTTGTGGTCATGTGCATTCACTTGTGTTCACTTGCGATCACACGC
ATTCACTGGCATTCAATTATGCTGGCTTGCACTCACTTTCATTCATCTCCATTCAATTGC
AAACTCTTGCAATCACTTCGTTATTATTTGTGTTCCCTTGCTTTCACTTTTTTGTAATGT
ATGTAGGTACAATATTGTATTATGTACACATCAATCATGTGGTTATTGTACAAGATAGCC
ACGCTTAATAAAATTGAATGATCAATCAACTCGGAAGTGTCTAGCAATTGTTTGTTGACT
ATTTTTCTTTTATGTGTGTTCTGAATTTAATTGACCAGATGCCGGGGCCGTTGCTTGAAT
TCTATTGCTTTCTCCTCCATTATTTCTGTCTGGATTTATTATCGTGCGGGGAACGCTATT
TGGATTTGATTTCTCCCACGATTTTAATTCGATTTCTTCTGCTACTGTTGTTTAAACTCA
ATTTCTTCATGACTTTGTTGATTGGATTGAATGCGGGATCGCTTTCTCTAGATGCAGTTT
GCTCTGAAAGATCATCAAACCAAAAAATTATAATGCTCATAAGATGAACGCAAAAATATC
TCAACTCCATCCAGTTCAAAGACTTGTTGTCTGATACGCCTTTGAAAACGAGATCGACCA
CTCAGCCTTCAAATTTGCACAGCTCCTAGATTGTGGACCAATCTTTGCCAACAAATCTGA
TTATAACGTGGCTACTAAACTCTATCGAAATTACAGACGAAACATCCAGAACAGCCGTGA
AGAGTTGCCACCAGATTTTGATGTCTCCCATTACATCAACCTTTCCACTGTACAAATGCC
ACGTAATAAGACCACTCCTCCAAGATCCATCACATCAAAGTCATCAAGAGTATCAAAGCA
GTTATATTTCTCAGATGACGAAGATGATGACTATCCCAGCTCTGCCTCTTCAGTACTGCG
TTATGGGGACGACTATGCACCTCAAACAAGAGAGACACAATCTTTTTGGGTTTTTCATAA
AAATCACGATGAAGTGATTGACTTAGAGCACCCAAAGTATATGAACATGATCTTTCAGGC
AGCTGCCTCAAGTGGTGATTTTACCATGAAAGCCATTCTTATAGGCTTTGAAATTCAACG
TCCGGAAAAATCACACAAATGATTGCCTTCATTGGTAACTGGCGAGGTAATGCGGCAGTT
ATTGTCAAGATGCCCAATCCAGCAAAGTCATATATGTTGTGCCCCAAAAATGCACTGGCC
CCGTACTGCTGGAACTGGGACCGCATTTTCACCCTGTGCTGGAACTGGGACGCCGATAGC
CCCGTTGTGGCACCGTGCCACAACGGGGCGCCCCGTGCTGGAACTGGGACCAAAAATGAG
ATTGTGACATGTCCCGTGCTGGAACTGGGCACCCCGTGTTGGAACTGGACGCCCCGTGCT
GGAACTGGACTTTCGTCTCAAAACCCCAAATTTGCACTAGCCCTGTTGTGGCACCAAGGC
CACCATGGGGCGCCCCAAACCAGCACCAGTGCCAGTTTGGGGCGCCCCGAATTTTCACTG
ATGAGGGTATATAAGTATGAAGTTTGAAATCGGTTTGTCTTTTTGGTATTGGTACTGTAG
AAAATGCAGTGCCATTTTGGGACGTCCCAATGTGGCACTACTGTAGTCACATGATTATTC
ATGATGAGACAACATAACCATCTGGGACAACAAAACCTTTTGCTTAGAAAACACTTAATT
CAATACTAAAGCAATTATCCACTGTTGCCTATTCCTTGTTAATGCAGTTCTTGTTGATGC
CCCCGTGACACTTTGAATTGCATAACAATCCAGCTTTAAAACATGAACACCTAGTGGTAC
GACAAGCCCCAGCCTTGCAACCACACCCAAGATGATTCCCTTGCCCACCAACCATTGAAA
CAGATGAAACCACTTTCCTCTCCTTAATCCTCAGCAAACCCGTCCATTCATCTAAAACAC
TATCCAATCCCAGAAGCTTTGTGTTGGACACCACAGATGTCATGTAGCTGGGATGATACA
AAGTGTCCATAACACCCGCTTTGCAGGCCAAGCGACACTTTGCACAAGAATTGTCCTTTT
TTTCACCACTTCAACAACAACCAGCGTCAATGTCTTACCGTCAGCCTTGGTTGTGTCCAC
ATCATGCAGTGGAACTTGAACAATACTGCCAACAGCAAAATGCAATTCTTTTTCGGATAA
CGCATTCCTCTTCATTGTCCTACCCTGCAACTTCCTGGAAAACCACAGACTCGGTGTGAC
CCGGTGTCACGCTCGGGTACTTCGGGAGAAGGAAAATTTCAAAATTAGTCCGTTTCTCCG
ACTTGGCCTTACTTGTTCACGTAACCGAGTGACTTGGTTTCACTTCGTGTCACTCGGTTT
CACTTGGTGTCACTCGGTTTCACTTGGTGTCACTTGGACTCGGTGTCACGTCACTTGGTG
TCACTCGGTTTCACTTGTTGTCACTCGTTTCACTTGGTGTCACACGTTTTGTCTAAATTT
GACTTATTTAGATAACCATTACACTGTTCTTATTTTAAGTCTTTCTACCATAGAGAGAGA
TGTATATCGGTACGGTATTGTACCATACTTGTTTGCTGCGCCTATTTTCACCATGCACTG
TCCACAACCAACTCACAGCAAGTATTCAATTAAATAGTTGGGCCACGGCCTACCACCACT
TCTCAGTCCGTAGACTAATTTGCACCTGCCCCCTCACACATCTCAAAGCATACAACACAG
GGTAGTGACAAATGTCAAAAATCGTAACGTAAGAGCTGATGTTTTCCCTTTTCGCTAGTT
TATTATCACGCTTGAAAATATTTTCAATTAAACACTTACCTGGCTGCTTGACGGGAACAA
GCACATCTCAGTCCCCTAACCGATCGACACCTGCCCCAACACATATCTCGAAGCTGTTGT
CGATAGCGAACAGCAACAACAACCCGTGAGGTAAGAGTTTGATTTTTCCCCCTTTTCATG
AAGTTTACTGTCACTCTCTCAATTTTTTTATAAAACATTTACCTGGCCGCTCCACGGGAA
CAGATATATTTCAGTCCCCTGACTGAATCAACTCCTGCGCGTGCAGTCATTTACAAGCCG
CTGCCAATAGCAAGCAATGGCGACGATCGCGACGTAAGAGCTTGATTGTTTCCCCTTTTT
TGCAATTTTTTTTTCAGTGAAAGTTCAATTAATACAGCTAATTTGCATCTCCGCGGGAAC
AGGCACATGTCAGTCCCCTGATTGAATCACATCTGCATCTGCATACCTTTTGAAGCCACT
GTCAATAGCGAGCAGCAGCAATAATCCCGAGGTAAGAGAGTGTTTGCTGGCCTCCTCTCA
CAGAAAATCCAATGAAATGCTTGCTTGCCTGCTTCCCCTTGACCCACTCCATGGCAACAA
CAATATGTCAGTCTCCAGACTGAAGCCTGACCGCCCCCACAAACATTTTTATGTCAATAT
CAATGCGCAGCAGCTGCACTGATGCCGAGGTAAGAGATTCATTTGTTCCCCCTATTTTTC
TTATGTTTACTGATAACCTCTCACAAAAAATTCAATTAATTGCTCACCGCCCCACTTTCT
GAACATTTAATCTCAGTCTCAAAGCTGAAGATGAACCTCCCCACAAACACATCTTGAAGT
CAACATCAATGGGTAGCAGCTGCACCAATGCTAAGGCAAGAGATTTCTTCCTGCTCCATT
TTTTATATGATTCCTTTCCACTTGAATCCTTACCACCCGACTCCTCACAACCATCCATAT
CTCAGTCTCCCGACCGAAGTTGGGACACATATCTTGAATGCAACAGCAACAGGGCCCAGC
TTTTCCAATGTAGCTATAACAGATTGATTCTTTCTCCCTTGTTTCAGATGCTTCTGGTCA
CGTCTCACAAAAATTTCCAGTAAAATACTTAACAACCCACTCCACAGAAAAACCATAGCT
CAATTCCTAAACAGTTGGATTGTTCCATTATTCCAGGGGAATGGGATGTTATTTCTTTTT
ATTGCTTCTTGTGTGAACCGGAGTAAATAATAATTGTGTCTTCTGCTCCCATCTATTTGT
TTGAACCACAAAATTTGCTTTTTGACAACTAGTATGAATGACTAAAATTACTTTATGTTA
CTGTTCCAAATGTCTGACAGTTGCATTAAAAACCTTAATGGCCTTCAGTGCTCCAGAGCT
ACTCAAAATCACTATTCTTTTACTAATTACTGGGGTCTTCTTCATAACCGATTATATGGG
TCCTTACTCCCAGAACCAGCCCAACATTCATGGAGTAAGTGCATGGTGCCATAGGATGTC
CACCTTGTAATAGCATTCATGGTACGATTGTAATGTGTGTGATTCTTAATTTAATTCCTC
CACTCAAGCATCACTTCATAAATTTAGTTGCAAACAGAACTTATTGCATCTGGAACATAT
TTTTTACTTCATCAATCATGTGTTTCACTTCTTTATCAAGGAGAGGGCTGTAACTATGAT
AGGGGGAATACCTCCTACTTTTGCAGCCATTGAACTGATGCCTCCTTCTCCTTACTTTTT
TGTTACTGTTGTTATACTTTTCCACCTTCTATTTAGCCTTCTGCCATCTTATGTTACAAC
TAAAGCAATGTGTTTCTGTGTACAAGTTTTCTATTGACTTCAACAAAAAATATCTCTAAG
AGTAAGGACCCATGTAATCAGATAGGAAGCATGAATCCATAGGATTTCCACCTTGTAATG
TGTACAGATCTTGTTTCATTGTTGCTGTTGATCTCATTTTTCACCTACAATTACAATCTA
TCTTCATCTTGGCAAGACATTTCAGACAATTTCCCTAGACAACTTCCTGGAAAACCATTG
ACTCGGTGTTACTTTGAGTTACTCTTGGGTTTTCTGGGACAAGGATAAGGGATTTTTTAA
AGGGAGTCCATTTCTCCAACTCGGCCTTAGCTGGGTTCGCTAAGCTATGACCAGGATGTT
CTTGGTTGTTAGCACCGGAGTAACTGAGTGCTTTTGGTTTTACTCAGTTTCACTCAGTGT
CACTCAGTTTCACTTGGTGTCACTTGGACTTGGTGTCACTCAGTGTCACTTGGTGTCATT
CGGTGTCACTTGGACTTGGTGTCAGTCGGTTTCACTTGGTGTCCCTCGGTTTCACTTGGT
GTCACTTGGTTCACTCAGATGGTCTGATTCCACGGGGCTGAACTCCACAAAATTGTTTGC
GCGACTGTTTTGGAACCACAAACGGGAGTCCGCGTTCATATGGACCACAAATTAACCCCC
CTACATGCAGACAGACCACAAAAGAAGTTTTATTGTGTTTTAGGAGTGTTAAAGTACAGT
ACAATACCATTGCATTACATCATGCGCCACACAGACAAACCACACAATGAACATATTAAT
ATTCACTCCACCCACAATCACAATACCACCACAAAATCAAGTTTTTTTCTCGAATGAAAC
TTCTGATATTGCCTGAGAGCGAACCGAATCACTCCTTTATTTGGCATTGGCATATCATAT
ATTGCCAAATCACTGTTAAGAATTGTAAATGATATGCAGAGTTGTGTGTTGGTGGGGCGA
GATGCATGTGTGGCACCTAGTTTAACATAAACAATCACGAATCTAACCAGGAAAAAGCTA
ACAATGGCCCTGTTGCCAACCCACAAGAAGTATAACTGCTATCTGCTGTGTTCTACCACT
GGGAAACGCACAACTCTCTGGTTTCTTTCAAATTTAGAGATTGAATGCACAGTTCCTCAA
TCAAATAATTCACACAGGCAACTGCCATCACATGAACCTTGCACCCCCTTTTGTAACAAA
AAATAACAATTCCCAAATTTTTTATTCAACCCATCATAACTTTTTTCACAGGGTCTGGAG
ACAAACTTGACAAAAAATACTTCAATTCCTTGACTCATGTGGGTAATCTTGATCTATGAT
ACATGGGGTGTATGGCATTTCTTCCTTCCCAAAAATGCACCTGAAGCTAGATGACCGCAA
AAAATATGTGACAATTTCTTGACCCAACAATGTTACATCACCAATATCTTTGTCCGTCCG
CCTGGCCTATCACAGAAGGCTGTAATGGTCAAGCAGGACGACCCAACTCTCAGCATCCTG
GCAGCTCGTAGTTTCAAAATTGACAAATCAGAAGGATCAAGTTCGCACCGTGGGTCTGCT
GGTGATTTTTCCACTCACTCACCATCACCAACCTAATACCTGCCATGCTGGTGCATGATA
ATTCTCAAATGCAGGGACCAGATAGGATAGTGGATGCTGCGGGCAAGGCAGAAGATTAGT
TGGAAGCGAGACGTCAATCATGCAACAATCATCCATGGAAGGATATCTGACCAAATGCAG
CTGCTTGATTTGTGTACTACTCAACAATCAATAATGAATCCCATGGATGGTTGAAAATTT
TCTAGCATGGTATAGGATAGTCAACAATACAACCAATAATTCTCATGCAATTGTAAAAAT
TCAATGTATAAATAATTAAATTAAGGACTGAACTGATTATTTACAAATTAAAATCAAAAA
CTGATTTTATCACACGATACACTTTGATAACACGCACCAACCAATCAAGCAGTAAAGCAT
TTCCCTGCTGCACGAACGACAAGCAGATTGTCAGTAAAATATAGTTGATTGTCGAGTCTT
GCAATTTCTTCATGCTAAGCAACAAACAAGTCATGTAATCATTCAGCAGGTTATAAAGAG
GCAGATAATTAATTGTCACTAAAAATTTGTGGGAGGAAAGAGAAGATTTGAAGAAGAAGC
TGGAAAAAATGGATGAAAAGGAGGAGGAAGACCACCCACCTTTAATTTCGGTCTTAATTG
AATTGGATGGCGAAAAGTCACCATCCACCACCCAGGACAGCAATAAAAAACGAACAGCAT
TGAAGGCATTGATGATGCAATGATTTAGTGGAATGAATGGGGCAATAAAAATTGAAATAA
CACTTACATTTCCTGAATTGCCCTTTTTCCCACCTACTCCTTGCGAAAGCTGTCGTGTAA
AAAAATTCGGCCTGAAGAAATGGTGTGATTCCTCGTAAAATACGGGGAATCTGGCCAAAC
CAAGCGGCAGGATGGTCGTAGGTGATGTTGCTGTGAGGGTGATTGTGGTGGTCCTGGTGT
TGTGACGGAATTTGCGGAGATCGAGGTGATGCGATGGCAGCGGGGGAAGTCCTCATGGTG
AGGAAGAGTAGCGTCGCAATTTTTTTTGTGTTATGTAGAATCTGGTACGTTACTTATGAA
CGTCACGTGTAACACGTCAGGCTACAATTATTAAACCATTAAAGAGGACGCACTTGGTGC
CACTCGGTTTCACTTGGTGTCACTCGGTTTCACTCTGGCTTTGTGTTACGTCACTTGGTG
TCACTTGGTGTCACTCGGTTTCATTCGGTGTTACTTGGTGTCACTCGGTTACACTTCGAC
CTCACTTGGTTTCACTCGATTTCACTCGGTGTCACTTTTGAGTCACTCGGTTACACTTGG
TGTCACTCGGTTTCACCAAAACCGGGTACTTGTGGATTCTCTGTTCATTCCCGCATGACG
TGGGTTCACTCGAGTGTGCTCAGAGGGTCGGACGGAGAATTTTTTCTCCGTTCCAAGAAA
AAAAGACCACTTGGCGTTACTTGGATACATTTTATTACCAAAAAACAGGTTTTCCAGGAA
GTTGCTGCTGTGATAGTGATTAAAAAGCAGCATTGCGTAGACTCTTGCGCCGTGGAGACT
CCATCAGTTCACTCTCTCTTTCTTCTGCAGCAGCCTTTCGCTGTTTGTCTGCTAACACTG
CATCATTGTAGTCCTGGACAGTTTGTGCTTGAAACAACTTGCCCCATTGTTCAATGACAC
CTTTTTCTCCCTGGTGGAGCACTGTGCCCAACACAGCTCCCACATTGTTTTCCTTACCCT
CCTCAGAATAACTCGTCTCCATTGATCTGACAAGTCGGTCTCCTTGCCCAAAATTGAGAA
GCAACTGCGGATGTTGGCATTCTCCAGGGTCACAGAATCTGTTGGCTGTGTCATTTTCAG
GAGAAGCGACAACCATGGGTGGCGGACATTTCCTACGTACTTTGACTTCTCAGGAAAAAC
ACTGGGTAAAAAACTTGTTCACCTGCAGTCAACAATCTCACCGTTGATGGTGCTTTCAGA
GGTGTCGTGACATCCAATTCCTCAGGCGGGCTTTTCCTCTTCCCAACAGAAGAATCATCC
GTCTGCTGCATGTTAATGGAGAAACCACCAGTCATCATGAGATAGCTGTTCATATTCAAA
TTAACATGAGATGGCAAACTAAGAAGCAAAGCTCCGCACTGAAACCCCAATCCCTTCCAA
CCAAAGTAAGTTCCTTTCGGAGTATTCACAGTTATCTTTTGAATAAACTTGGCAACCAAT
TCGTCTGTCCTTTTTGCGGTGAAACCAAGAGAGGAAGTGCTTGACAAGATAATTGATTAC
TGTCTTGTGCTCCCGTAATTTTAACAAACTGATTTTGAGTGGCGGTGCCAGCAGACAAAG
GAGGAGGATCACTGTCACGAGCTCCTGTCGTTTTAACCAACTGATTTTCCTTGGTGGTAC
CAGCAGATGAAGTAGGAGAATCAGATTTCCTAGCACTCATGGGAAGAGTGGCATGCTCCA
AAGGAACATCTGGCTCCAGCCCCAAACACCAATTTACATCCATTTCTGTGGACAAATTAG
CAAGCATATGTGGGGCAATGGGCAAATTAGAAATTCCAACCTGTGGATGTTGACCAAACA
TGAGATGGTATGGTGTTCTATTGCCTATCCCTTGATGAATTTGTGTGTTGCATCTCCATT
GGATAATTGGAAGAGACTGTGCCCAGTGCTTAGATTTGTTTTCATGCATCCAGTTGCTTA
TCTTCTCCTCCACAGTCCTGTTCCTTCTCTCAATTCCACCATTTGACTCAGAGTGACGTG
GCTTTCCTGTTACCAACACTGTTCCTGGCCACAATGTCTTTATCTCTGAAATCACTCCAC
TACAGAACTTAGGGGAAGTAAATCAACAAATGTTAATGGAACTGTAGTCAAATTGGATAT
CAAGATAAAAATTATCATACCTCTTCATCTAACTGAACATGACGAGACTTTGATTCTTCA
TGGCAGAACTCTTTACCATTATCCGCTTGGATGATGGAGGGTGGTCCAAATATGCAAAAA
AATGGATTAGTTCTATGGCCACGGCCAGGTGTGTCCTGGAGGTCAAAGGGCACAATTGGC
AGAATTTGATGCCATGGTCCTGGTAGTCTGAGACGTATTGGTATGGCCCATCAGGCATAC
TCTGGTAGTTGATGAGGTCAATCTGGGCTCTGACATTCATACCTTGGGTGAGCAAAGGTT
GATGTCCAGCTTTTGCCTTCTTCCGAGGCATTGACCTAATGCAAACCAGGCAAAACTTGG
GGAACATCTCACAAACCCAACGAGGGATGCTCTTGCCGTATTTGGCTGAAGCACGCTTGA
ATAAAGTCTTCGCCATGGGATGATCATTCCCTGCATCCAGTTCATGGATTTGCCTAAGGA
CATCGAAGAGCTTGCTGTAACTCACCACCTTTTGGCAGGCATCCAACGCTTCACCCTCAC
CCTGCTTGTAGATCAGGATGTTGCTTGTATCAACTGTCCTGATATCGTATTTCTTGACCC
ACTTGTACCCAACTTTGTTTGGGATTGTTCTGAGGAGTTTGAGCCGTTCTTCCCTTGTCA
GAATCTTGAATTGCCAGCAGAAGCTCGTAGATTTGATCGAATAATGCATCACAGATGATG
TGAGCATGTTTGTTTAGTTTGGACATGGAGAAGATCTTCTGGTCTACTGCCTTGTAGAAC
TCTGCCTTCCTGGCAGATAGAGATGCAGTGTCTTCATGGACGGAGACCTCTTCACCTTCT
GGAAGGGTGGAGAGTTCATCATGTGGCAAATTTTCCTCCACATCCCCTAGGTCTACATCT
TGACAGAACTCCTCAAACTCATCTACTTGTGAATCAAATTGGAGTTCCTCCTCCTCATCA
TCATCTTGTTGGGGCTCTTCTTCTGATGGTATGCTCTGGGAGATTGAGTAGGAAGAATCA
TCCGAATCGTCTGTTGATGTCTTTTTGGATGGTTTTTTTCCACTTGCTACCCCTGGCCAT
GTTGGGAGTGAGATGTTTGTGTGGAGAATAGTGAAATCGCAATGGGGCTGAAGAACAGCA
CAATCTGTGGTAATTGACAGAGTGCTAGCAGCACAAAACCGTGAGTGAGCGTGATCTGTG
GCAGAAATGTGGTTGCAAGTGTGCTGGGTTGGCCAAAAAACGTGAGCGAAGGTGTGCAAT
TATCATGTACTGCGTTGAATCACAGTTTGGATGGGTGCGTTGGATGATGCGAAAGATCCA
CATGATGGCGATGCAGTGGAAGCGAAAGATCCATGTGATGGCATGGAAGCGGAAGCCAGC
AGATGGCCTATCTACTTATGTCAGAAAAGCCTGTCAGAATTTTTGGTGTTCGGGTACTCC
TAACACTCTACTTCAACCAAGAAGTCGCCCCAAATCGTCACCAGATCGCGTTTTGCTGGC
CAGTTCCACAACGGGGCTGTCGGCACCCCAGTTCCAGCACAGGGCAAAAATGCGGTCCGA
GTTCCAGCACGGGGCCGGTGGCTTTTTGGGGCCCAACATATACATTGGAGAGAGCAACTC
AAATCAATAACAAAATGGAAGTTCAACTGGGTTCTTGTAGTGAGAGGGCAAGAACGCTTT
GATACATTGCTAGCCGATTCTTCAAGCAATCTGCAAGACAGGCAATTTTCGACTTTGGCG
ATAAGTATCGCCAGAAGGAGTCGTCAGATGTCGTCAAGAGATTTTGACGGTCCTCAACGG
GTCGTCACTAAAGTCGTCAGGGGTCGTCACTAAAGTCGTCAGGGGTCGTCAGGGTCGTTT
TTTGGTCGTCACTTGGGTCGTCAGGGGTCGTCAGGTGGAGTCACATGGGTCGTCAAAGAA
GATCTCTTGGGTCGTCAGTTAGGGTCGCTTTGTCGTCATGGTCGTCACCAAGTCGTACTG
ATTGTCACTTGCTCTCACGCACGGGATGATCAGAGACGTAGATATTTGTGAAAGGTTGTG
AAGTCGTCAAGTGGGTCGTCAGAGTCGTCAGAAGGGTCGTCACAAGGGAATCAATTAGTC
GTGACAAGGGTCGCCAAAAGGTCGTCACATAAAGTCGCCAGGGTCGTCAAAAGTCTTCAC
CAAAAGTCGCCAGGTCGTCAAAAGGTCGTCACCAAAAGTCGCCAGGGTCGCCAGATGGTC
GTGAAAGTCGTCAGTTGAGTAAAAAAAATGCAAAAGTCGTCACTTGTCGTCAGTTTGGCT
CGCCAAAAACTTCCACGTGGCAAAGTTGCCTGTCTTGCAGATGATTTCCATTGGATCTTT
CCTCTCCCCAGAAAATTCGAAGAGTTTGAGATGACAGGAGATCACTACTTTTCCAACAAG
ATTGGAAATGACAGGATTAATGGCCCTAGTCCAGACCCCAACATGCTTTTGATTCATGTG
AGCCCATTTGAGAGTAAATTCACACTGAATGGCACTGATTGGTACACCAACGTCACAATG
TACGCCCATGTCATTGTTGCGATTAATGGAACTGAGAAGTCATTTGCATTCGACACTGAG
ATGCAAAGCCACCAGTCTGTTGACCTAAGCCAAATGTTTGGTACTCCTCATGGATCTGCT
GCAGGCAGCCAGGGATCATGGACTCCGCCAAGGAGCAGTGGCCGCGGCAATGGGAACTTT
GGTATGAAAGTCACCCGCATATTCATGTGTACCATGGACATTGATCTCACCAAGCAAACA
TTTTGTTGTGCTGCAGTCATGTATTCACCCAATTGTAGGCAGACTGGCATGGGACATTCA
CAGCAAACCAGACAGATGGGAAGCCATAGAAGTCCTCCGCGAAGAGTTAGCTCTCATAGA
CACATCAGAAGCCCTCAACCCGATGGAGGTATGTGAAGCTTTCAAACTATCAGATGCACA
CATACCCCTCCTGCAAATGAAGGAATGAAAATGCCCGGTCATGGGCTCAACATGGCTACT
GCACATGGTGCTACCTCCAAGTCCAGGGCAGGTATGAACTTCTTTGGTCCAATCAAGTCA
AAAGTTCCTTTGGGTGGAAATTGTAATGCAAGTTTTGGAAGCCCGGGCTCGTCCAAAACT
GCTAAACTTGAGAAGCTTTCCCAAGACTTTAATTCTTTTGGCCTTGATTGCGAAACATAA
TTTTCTGCCATCAACGACCGTCAAGCTCAAGTTGAATTTCAGGTTGGCAATGTCCACCAA
GGGTTTCAAGAAATGGGAAAGCAAATTCATACCATCAATCATGGCATGGGAGAACTTTCC
AATCAACACAACATTCTAAGCAAGTAGTGTGAGACTGAATTTGGAAAGATGAACACCACA
GTTGAAGGGCTAGCTACTCGTGTTAGTGGAACCATGGAGGAACTTAACCAAAATCATTCC
CTTCTTTGCCATGAGCTTGACATGAAACTGGCACATCAACACCAGGTGATTGAAGACACA
GACCTTAAAATTCACACAAGTTTTCCTACCTTACAAGTTCAATCAATAAAGTCAAGGACA
TGCAGGATATGCAAAACAAAGAAATCGAAGTCATGCATGCTCGTAAGTATGATGGTTCTG
ATAATGAAGCAATGGACTCTAATGACAGCCTTGGCAACCATGTAGGCATCATAACCATGG
CAAATGGAGATGGAGAAACTAGGTACATTCTGGTTGAAAATGTTGATCTTTATGTCGAAA
ACTGTGGTGCAATTGACGTTTGTTTTACGCAGCATAATTGCTCCATCCATTTCAAATACC
ATGAGAAAGGTGATGGATGTCATAAGTTTGCAGGACAACAGCCTTCCCTTGAGCAAATGG
CCTGTGAACACAATGACTTGTACAATGTTTTGGTATGTTAAATGATTTTGATCTTGTTCT
TTCATCTGTTGCAATGCTCATGAAGCCCTTTGTTTTTTTCACAGCACAGGCTGTACAAGA
ATGAGGAAGAGAATATTGATGGCATCGGCTGTAACGAGATTGGAATTTCTCCCAAGGTCC
TTGTTAATCATTAAATAGTAGCAATTGGAGAGAAACCTCCAACCCACCCAGCTTTTTTGA
TGGTTCTTTCTAATGACAGCCAAAACAAAAGTGTCTGAACCATATGATTATGTTCGTTCA
AGAAAAACTAACAAACAATTGTCCACAGTGAATTGATATATGAGTAGTGGCTGGTGGATC
AGTTGTCATGGTGCTTTTGCTTAACTTGGTATTTTGTCAAATCTGAAATGAAAATAGAGT
CATCCACATTGAATTGAGATATGAGAAATGGCTGGTGGATAATCTGAAAATGTCAACATT
ATGGATTGTGTTGACTGTTATGAATATTGCAGTATGACACTTCTCTGCCTTTATATCTTC
TTTTGAGGCATAGAGCTTGCTGTCATCTTTCAAAACTAAAAATGTTGCAAGCAATAGTAA
CAATTCTAACTTCAAACAGGTTACAGAAAAAATATAGAGAACAAAATTTTTATTAAGAAA
GCTTTTTACAATATTATTTGTGCAAGGCAGCATTAATATTCAACTCTCAGACATGAGAGT
TTGGGTGAGTTAATGAGACGAAAGAGAGATCATAGATCGTCCACACCTCGCAGCCCTAAA
AACCTTAGACTTACCTGAGCTAGATTGATATCTCTGACCCACCACTATTTACCATCTCCT
GATGCTCCTGTACAAAACAGAAGAGAGATCGCCCAAACTCTCTGATAAGGAGGAGAGTAC
ATCTCATGTTGATGAAACAAAAGAGAGATCGCTCGAACGACAAACAAAAGAGAGATCATC
CGGGAGCGTTACCTCACGGCGATCAAAATCTCTAACGTACGTTGATGAACAACGACTTAC
GAAAGAGAGATCGTCCGGGAGTGTTACCTCACGGCGATCAAAATCTCTAACGTACGTTGA
TGAACAACGACTTACGAAAGAGAGATCGTCCAGGAGTGTTACCTTGCGGCTATCAAAATC
TCTAACATACGTTGACGAACATCGATTTACGAAGGAGAGATTGTCCGGGAGTGTTACCTT
GCGGCTATCAAAATCTCTAACGTATGTTGATGAACATCGATTTACAAAAGAGAGATCGTC
CGGGAGTGTTACCTCACGGCGATCAAAATCTCTAATGTATGTTGACGAACGACGATTTAC
GAAAGAGAGATCGTCCGGGAGTGTTACCTCAAGGCGATCAAAATCTCTAACGTACGTTGA
TGAACGACGATTTACGAAAGAGAGATCATTGGGGAGTGTTACCTTGCGGCAATCAAAATC
TCTAACGTACGTAGATGAATGACGATTTATGAAAGAGAGATCGTCGGGGAGTGTTACCTC
GCGGCGATCGATGAATGATGAAAAGAGAGATCATTGGGGAGTGTTACCTCCCGGCGATTG
AAATCTCTCACACGATGAAGGGAACAAACGAACAGGTAAGAAAAAGAAAGAATTATATGA
CATTAACTTTCTCCATCATCTAACTTACCTCACTTGAGTGCGATGGGATTACTCGGATTG
CAGTAATATTAATAATTTGTGCTGCGCGAAGTGGGGGACAGCAATAGATGTGGATAGTAG
GTAGTGACTTCGATGAAAATGATAATTTATGAAATGGCAATGGGGAGGGAGAGGTGGTGA
GTGAGGAGGGTGACACGAGATGAGAGAAGAAGCAGAAGGATGAAATGAAAAAAGGAATTG
ATAACATGTAGGTCACGCCATTTATAATAATTTTATATTATGTATTTAGTACAGATTCAG
CCTCAAAAAAATATCTCAACCTATAATCTACCACACATTTTTGCTAATTGCCTATGATGA
TTATGATGTCATAAAATAAAGGTAATCATTAATTTATTTCATGATGACATAAAATCGTTT
GTTCACAAAAAGCTCGAGAGGATTCCACGAAAATTCAACAATTACCGCAACCTCCATACG
TCAAACAAATTTCTTGCATGACTGTTACCGTATCAATCCCTCTCTATTATTATGGAATTT
TAACCATGCAGTTTTATTTTTTGTTGTAGGATTGATTGATCCTATCCTCCCATTTTGAGA
TTCAGCCAAGTGATAAACTGAACGTCCATTGCGCGTGGGAAGTGAAGGACAAAAATCATC
ATATCATACTGATTTGGGGTTCAGTCTTCAGACAACGCCACTGCACAACTGGGCTACGAA
GGGGCGGGTGATGACAGAGAATTTTCCGACTTTTGCATTGAAAGATATGTCAGCACACAT
GACTGTGATGAGTCCATACATGAAAACAGATGCGACTGCGATGAGCAATGTATTGGAACC
AACGGAATCCGTCCCCGTACAAAGTGCATTGGAACCAACGACGGCGATGCTGCCGATTAC
TGCCTTGGCAGTCTTCAGATCTTCCCTACACAACAAGACTGGCTTTGATTCTTTCAGTTA
GCTCTTGTATTTCATAGTCATGGCAGCCGAGAAACCAAATTGCTTTCTCCTTGTCATCTT
CCTCGTCTCAAAGTCTTCTGGACATTTTGTTTCGTTTCACATTCCAATATGGTGCTGCAA
TCTGCTTTGAGGCTTCTTGGTAGATGTGTTTCCTGAAACAGTTTAGAGGAAAATCTTGAT
ACTCAGCTCGGAGGTGATACAACTCTTTTGGTCTTATAGTTTTGTGGAGACAATTTTTCA
CATCTTCTGTGAGGAACCCTTTTGCTTTATGTGTATCCCAAAATGGGTAGCTTCTCTTTG
TGATTTCATTTCTAGGATAGAGTTGTTGTTGTCGATGAAAATCTTTGAGGTTTTTGTCAT
TCTGTAGCCTTCTGTCAGCAGTGCGCCCAGCCATATTTTTGTTGTAAGTTGTGAAGGTAT
CAAGGGGGTAGCAGTAAAAGTACTTGCTGGCTTTATAGATCTGCTCAGGAGTCATTTCAT
GAATTCTTGTCTCCTCCGGATTCATGTGGAGATTGAACAAAAGCCGGTAGCCCTTGTTTG
ATGCATTCCATTTAGGGAGTTGGCTCCTTCTCTTTTTTATGTCCACCTCCTGTCCATTCT
CTATTCTCATTTCTTTCAGGAGTCGCGAGTAATTCTTGATGAAGAGATCCAATCTATGAT
CAACTGCATACTTTTGGTGTATTTGCTCAGGTGTCAAAAGATGGATTTTGTCAGTGGATC
CTTCAATGTTTCCGCGATTTTCAATCTTGCAGCACATTTAGAGCTCCAACGAATCGTTTT
TTGCTTAGTCTGGCCAAACCCTGCTGCAGAAGTTTGAGGCTTTGCACAATTATTAGAATG
CAGTGAAGTTTTTAAACTGTCAGCTTTTCCATCCTTGATGAGACTTTTTGATGAATATTC
CAATACTGGTGTGAAGTTTCCTTTTTTGTTTTTACTTTTTACTTTGCTTGCATTCAAAGC
ATCAATGGCATCATTACGTCTAGAGCTCCGAACTGACTTTTTCTTTTCTGATCCAGATCT
GAGAATCCCTACATCATCAACTTGGAGATTCTTTTTGGGTGGCTGTTTTCGATCATTTAT
CTCTGTTGACTTTGACCTACTCCCCTTGCCTTGCTTGTTAATCTGATGGTTAGGAGTCAT
GTTGTTGATCCTTGAGAGAAGGGAAGCTGAAATTAATGAGGATGGTGTGTCATCTTTTCT
CTTAGACGTCAGGTGGCAATGTGCCGGCCATCACTTTTTATTTCCGTAATATTTTTATGC
GTAGTTCTACTCCACCCAACATTCCAACGCACCAAACTATTTGCTCAACGGACATCATGA
TGCAACACATCATTGTGCCTGTGGACACCAAAATCACAGAGGTCTCGCCATTTATCTTCT
AAACCACTTGCCAATGGGAGATAGCCATAAACAGGGAGCTATAACTATTTTCCATCCCTC
CACTGCATAACGTCTTGTGACTTCAAAACAAGGCGTGTGTAGCTATCAAGATCTCTAAAC
TTCAGGAAGAACAGGTAAATATGTTTTTCAAAACAGAGGAAGTAGACATTGCGATCGAAT
AATTATCTTAACGGATGCTAGTCACACAAAAATCTCTTTGGCTTCTCATTTTAAGAATTA
TTCCTTAGGCCCAATGAAAAAAGCGATCTTCTGTGGCGATTGACGCCAATATGATAGATG
CGACTTAGGCCGATTTCTCTTCAAATTCTCGAGAAAATATGGCAGGGTTTGGCAGGCTTT
GGCAGGCTTTGGCAGCCCTGCCAAAGCCTGCCAAAGGCTGCCAAAGGCTGCCCAAGTCTG
CCAAAGTATCGAGAAGTTAGTCCGGTGACGTCATTTTCATTCGCGATTACGAAGGAATTA
GTTCACATATTTTCGTTCGTATTGTGACCGGGCTGTACTGGGGCCTCATAAAAAGAATGA
CATATTTGTGTACTATTCCTATGCATAGTATTAGAAATCTGATCGTAAAAGTATATTCCG
TGGATCTAGATTTTTAGCAGGCTTTGGCAGGCTTTGGCAGGCTTATTGGCAGCCCTGGCA
AAGCCTGCCAAACCCTGCCAAAAGCTGCCAAAGCCTGCCAAAGCCTGCCAAAGCCTGCCA
GTTTTCAGCGAGAAATATTTGGAGTAATAAATTGCGGCCGTTCTTGCGATTCCGCACGAT
TGAAGACTAGCAACAAAAGCACGTTAGCGATGATGTAAGAAAGCATCAATAGGTACCTTT
CTCAACAAGTGAACTACTCGAGATTTTGAAGTGGTTTAATCTTGGATACCACTGAGAAAT
TAAAAAAAGACATCCTTTGTTTCACAAAATATATTATTTTGCCGGTTCTTCCAGAGAACA
AGTGAGGCGAGTGAAAAACGTAAACAAAAAACGAAAACTTCTTCATCCAGGAGATTGACT
GAAATGCATCGTGCTGAGCTTTGTGAGATGATTTGTCGATTAGAAAAGGAAAACGAGGAT
TTATCAATTGCCCTAAATGAAATGACAATGCAATTTATGCAATGTAGTGAGTAATTATTG
ATTCCTTCATTTGTGCCCTGTTTTTTGGACTGAACAAGATGACTAACTAGCTGAATTTAA
AGAAAAAGATTTAGCTAGAGCAGAATCTCTACATTACACAAGGACCTCCAAGCAAGCCAT
GTACAAATCTCATGTGCAAGTAGAAAGTAGATAAAACAGAGGAGTGCCATACAATGGTTC
CTTTTCTCGCACAAGATATTTTGTCATATAACAGATGTTGAAGTGCTATCTGTAGGGCTA
TATTTTGTTGGTTTTGTTAAGTCAAGGCAACGTGTGAATCTTGACACAAACATCTGCAGA
TTCAAAGCTTCATATGGTATCAACCCAAAAGCTGTATCTGCAATGTTTGCCGACATCAAG
GAAAAATACCCCTCTCAGAATTTATTAGATGTTCTTGTGGCAATGAATTGGGTCAAACTG
TATAACTCTTGGGAGGTTATGGAGGGACACTGGAGATATAGCAAACCTGTTGTTGCGAGA
AAGGTAAAAGATGCAGCTTTGATGGTTCAATCTCTCAGGTATAAAAAAATCAATTTTGAC
TGCATTGAAAAGAATGAGACATATATTATGAGTGTTGATGGCATGCATTGTGAGACAGAA
GAATTCCGGCTTGATCCAAGCACAAAGTGGTATTCACAGAAGAAGAATACATCTGGTTTA
ACTTATGAAATTGGTTGTGCCATCAATCATGATCAGTACTTGTGGCTAAGAGGTCCTTTC
CCTGCGGGTAAGAGTGTATTTTTATAATTCTGTTATCTTGATGAAGTATTAGTATAACAC
TTTTTTCCCTCTTGAGTGAAGCTACACATGGCATTACTATGTTCCGGGGTGGAAAGCTGA
CTTAAAAGTGAGAGACAGAGATCCAGCAGCACTATTCTTTAATCTTCCACCGGGAAAAAA
GTGTGTTGGCGATTCAGGATATGCAGGTGAACCAGATAAGATTGTTGTTTCAAGACCAGA
GCATCCAAAAGATTTCAAGAAATTCTTGGCGCAAGTAAAAATCAGACAAGAGACATTCAA
TGCAAGGCTCAAAGTCTTCAGAGTTCTGACATCACGTTTTCATCATGGCACTAGTTCAGC
CAACAAAATGAAAATGCATCAAATGTGTGTAGAAATGATTGCAGTCATGATTCAATATTC
CATGGAAAATGGTGCCCCATTGTTTGAGAGCTAACATATAAACAGAATCCTAGAAATGTT
CACTTTGTCACAGATATTACCCACTCTGTTGAATGTCGATTTCAAAGCATTGTGTCTCAA
ATTGGTTGAAAAATTTGCAAGATCTTTCCACGTGGAAGATTTATGGTATGGACTCTAGGT
ACGGTATCATATTACAATACCATGCACTTTAACTCTTACCATACAATTTAGTTGTTGAAA
AATTTGCAATATCATTCCACGTGGAAAATAAATTGTAGAGTACCTACTTCTTCTCCTACC
TACAATGGTATTTTATATTTATGGTCGATTATGGTCACTTTCTGCAAAATGGTCACCAAA
AAATGGCTTATATAATATATTTTATGGACGTTTGGAGTACACAAACAAGATTTTAAATGT
TTTCGAATCTTAAAATGTATTAATAATTTGTATTAATGTCCGTATACATTAAAACGGGTT
ATATAAATTGAAATTACTAGATATACAGTACATTGATTTTTAGGAAACTTACTATTTTTA
AATAAATCGACGAAATTTGATAGTATTATTTTATATTAATGACTGTATATCAAAGCCATA
CATGTCTCTCGCCTAAAGCGCCACACGTGCGCTCAATAGATAAACGCGTTATGTACATAA
CCCCGCATCCACGCCCTCAGGTTTCCACGCACTTGAAGCTGGTTTATATACATAATTTTC
GTCACGCCCTCTCCCAGATTTTGACGCAACCATGGCGACCGCTGACGAAACGACGAAAAA
TTCGCCCAACGACTGGGCGTTCGTTGCTGATTTCATACAAGGCAGCGATGAAGACAGCGG
CGGTAACTTTGCCGACAACACCATGATGTGCTTCTCCAAGCACGGAACACTTGCACTCAC
CTTCCACGCAAACTTCAACAGCGGGATCGTCTGTGGAAAGTGCTTCCAATTTATGAAGCC
AGGAAGCTTCGCGCTACACTGCGACAAGTGTAACAAAGATCCCGCCCCGTCTGCCAAGGC
CATCAAGGAGTGGTCCGATTCGGACAAGAAGTGGGCTGGTTTGAGACGCAAGTTTCCTGA
AGAATTCTCCCTCAAGACGGTGATTAAAACTGCCACTCGCGACGGCCTTTCCGTGTACGT
GGTACACCCACGTTTCTACCTTTGCAAGACATCGTCGACAATGAAGCTAAAGGCGCTATG
CATCACTGACTGATGCACCCACGCATGCGCGTTTAACGCTCTTCATCGTCACTTCAAGAA
GGCCCACATGAGAGCGAATTACTTGCTACATGGCCTGGACATTTTGGAGGCCCCAACAAG
CAACGACGTAGAAGACAGTTCCGCGAACGATGAGGACAACAGCGAGGAAGCGGAATCGGT
GGAGGAGGCCGAGAAGGAGGGAGAGGAGGATGAAGAAACTGGAATGGGGGAGGAAAACAT
CGCGGGGGGAAACGTCGCAGTGATGGAAGAGGAGGGGGAGGATGAAGACGAGGGGAAGGG
AACTGAAGAAGACGCGCCAGATGAATATGAGAGTGGTGAGGCCGTAGACACCCAGGACGC
GGACTGCGAGCCATTTGAGAATGAAGACGGCCCCTCAGATGATGACACGACTGAGGAGCA
ACGAGAGAAGGAAAGGGAACAGGACAATGAAGAAAAAACTAAAGCAGGCGGAAAAAAGAA
CAATTCTGCGCCAGTTAGGAAAAGCGCCCGTAAGCGCCGAGCTCCGACTAGGTTCTAAGG
AGCCGCGGTTTTCGAGCAGAATATTGGGAATGGGACGTTACTTTTATTGATGGTACGGCA
TTTCACAAAATATGAGAGGAAGGGATGGCGAGACAGTTTGGACGATGTTAAAGAGGAGTG
GGTTCTGTTCAGAGTACATTTACATTAGTTTAAATTGGTATTTGTTACAGCATTCAAGTG
TTACAAACTTAATCGTGTTCTATTTATAACTCACTATGGTAACAACACGGAGATGTAGCA
GCGGTTCGCCGTTTTGCGACATCATCGTTATATATATCATCTCGTGATATATATACACAA
AGCGTAGCATGAACGTTATATATATAATCTCATGGTACATATATAGAGAGCGTGGCGTGT
AGTGTACACCCCAATGTTATGTATATACCAATGTGAAATAAAAGAACATCGCCTCAATAA
CAAACACATTTAATGATTACTTTAGATTTCTACAGCACTGTTTTAGCACGATAAGAAATA
TGTATCATCTTAGAGCCTGTATATAAACATAATATTCAAATTACGGTCCCCAATTTCTGT
GTTTTCTAGTTTTTCATTTGAAACACACAGCCAATACGGAGATGGGGGAAACGGTTGCAT
GACAGTTGTGTTAAATATATATACCAGCAGCCACACACATGTGAACGTTATGTTCAGGAC
AGGCATCGGTCTGATCATATTTCACCACTTCATTTTGTGGTCAAATCCGAAAACAACCAT
GATGCGACCGAGGACGGAAGACAAACATGGGTAAGACAAGTGCTGTTGACGCAGTATAAA
TCTTTACGACGCAGATCTCACTAAGATTGGTGTACGCTGCAGAATCGCGCAGAAGGCACA
CGGAGACAAGGAGTCCGAAAGAGGGAAACACATGCAATGGACAGAAAACGTCGCTCCAAA
CAACAATGTCGTTATCAACCCTTACAGGAAGACGCCGAAGCCTGGACGTGTAGAACACGC
CACAGCATTGCGGAACATGTACAAGAAGACGACGTTTATGACGGCAGCGTGCTTATTGAA
GAAAATGGGGCCGAACACAACGGTACGAGTGTACTGTTTTAAAGTAGTTATGAATAATAT
AACTATCCTGTTCAACTTACAATGCCAACCTATGCCACAAAGACCACGCCCCGCAGAAGC
GATGACATCAGATCTTGGAGTCAAATGACTGAGGTGAGTTTATAGGAGGCCAGTAATGTA
TATGCACAGATTATATACATAAAATGGAGAGATCTGACGCGCTACTCGCATTGCAGATTA
GTATATGAAAAAACAGGGGAGCATTAATGTGTCCCATAATAACAAAAGCTCAGAGGATGA
GAGGACCACACGCCGGTTGAGTGTTTTTGAGAACAATGCGGTATGTCCGGCTAATTTGAG
TTTATTTACACATTCGGTATGTATATAACAGTAGGCGAACAATAACTCATCATATGTACG
TCACGTGGTTATATACATAACCAGGACTTCTATGGGGGGCAGGATAGCAATGTGTCCTCT
AAACACAAAATCGCTAAGGATGAGAGGGACACATGCACGGCCAGTGTGTTGGAGGAAAGC
ACGGTAAGTTTGGCTACTGTTGACTTCATTTATATGTATTCGGTATGTATATAACAGTAA
GCTAACATTGATTCACCATATGTATGTCACGTTGTTAAATACAAAAACAGGACTTCTGTG
AGGGAGTGGAAAGCTGGGTTGGGTGGCCCGGAGGCGAGAATGTGAGTCATGTTTGTAGGC
CTGATTCATACAAAGTCATTTCTCTGACAAAAGAATGATATGAACATTACACTGTTATTT
ACATCACAAAGTGGGTCGCTGGCACAACAAGAGATGAATCTAGGCAACTGATTGAACCTT
TAGTATTGCCAACTCAGTTAGATAGTGAGGAATCGGAAAGCGAATGCGAAGATGAAACCA
AGCCTGACGCAAAGCGTGATTGTGATGAAAAGACACCGGAGTATGATGAAGATGTAGACG
AATATGAGACAGAGCTCAGATCAGAAGAAATCAAGATCGGGATTGAAAGAGCTGCATACT
TGGTGAGCTGCCTCCATTCAACGATTTGTGCCCTTTTTTCTTTGGGGTAGTTAACAGAAC
TCACCAGTGCTAATGTTATTCAAATAAAAGAATGTGAGCAGCGGTACGGTTAGGAACACA
AAGAAAGAGATTCAGGAGGTAAAATTTGGCGACTGATATATTTATGACGACTTACAAATG
TTACATTCATAACGACGTGTTTGACTCAATTTTTGTATGGTACAGGGAAAACAAATGAAA
TTGATTGACTCGAACAAGTTAAATATCAACGAGGATTGGGCGAGCGAGCGTTGGCCAACT
CGCCTTTTTTATGGAAGGACGGGGGAGCTCAGTCACCCGTACACAAGGATGAAAACGCCT
AATCTAAGACAAATGACATGTTATTACAGGTGCAAATCATACCGCACCTTCCGCTGCGAT
GCTTAACTTAAGTTGACCTTAGTGGGGGGCCCTACTGGAGTTTCTGAATGGACATTGAGT
GGCCACCACACACAAGTCTGTAAAAATAAAAACGGTATAGCGTCATCTACCGGTGCATCA
CTGGAGGGGAATCGAGACGACGCAAAGATAATGGACATATCGGAGAAGTTCAAAAATAGA
TTGACAGAGTTAGCAGTGGAGAAAATCTGGCTGGCTCCTATGAAAATTTGGAGCATGGTT
CGCGAAGAGACGGTGGGCGCAGGAGGAGGGGGTGCAGTAACAATCCCCAATTCAGATGTG
GTTAGTAAAGCCAGTCGTGGGATATTGAAAATTTTCATGGACGCATGTACATTCACTAAC
ATTTAAATGCACTGCTGTTGGTGGGCCACGTGTGAAATGATCCCACACAGGTACGTTTAT
GTCTTTATTATGTACATACCAACATATGTTTATGTCGTCGTTATGTACATACCAACAATC
GCTTTTTTTTGCACCCCCTTCTGGCTACAAGTGGAATGATCACACACAGGTGTGTTTATG
TCTGTGTTATGTATATACAAACATATGTTTATGCCATTGTTATGGATATACCAACAAATG
TTTTTTTGGCATGCTTTTTTATGGCAACATGATTGATTGATTGAAAATAAAGGTAAGTTT
TTATGTCGTTATTATGTATATACAAGCATATATTCATGTCATTGTTATGTATATACCAAC
GAATCGCTTTTTGGAACTCTATGGCAAAGGGGTGCAATTTGATAAGGAACACTCGCAGGG
ACATGTATGGGGACGACAAGTTTCGCGCTATTGAGATGAAGTACGGTAGCGGAACAAAGA
CGGATAACTTCTTGATGTTCTCTATTTACTGGAGTGACGACGATGGGCCGCAGAGGATAT
TGGGGTTTTCTTTACATTCTCTTGTGAAACTCCTCAAGTATAAGAAGCTGTTCTTGCATG
TTGACGCGACGTTCGACAGTGCACCAAGAGGTTTCTATCAAGTGGTTATCTTTTCGGTGA
TCGACCACGCAAGCTCATTGCACACGCCGATTTTTTTTGTCCCATGACGAAAAAATCAGA
GGAGGCGTACAACCTGCTGTGGTCGCACATAGTGTCAATTATGGGAAAGTTTTACGGCGA
TGTTGTGGATACCGCTAATTCAACGCGGTACTGATATTTGGCGTTGTATGGTTTCTTTTT
TCAAAAATCCACTGTGATTTCTATTCATAGGGCCGAAGGGGATAGACGTAACAGGTGTTA
TGCATGATTTCGAGTGGGCATTGGTTAATTCGATTGAGAAATGGTTCGGGTGTGAGTATC
ACTTAGGATGCTTCTTTCATTGGAAACAAGCGATCAGGCATAACATGGTAGAAAAGGGAT
TTGACAAGGATGTCATCAGGAGCGTCCTGCCGTTATTCGATTTTTTGACGGTGATCAAAA
AGGAGGAGATCAGGAAAGGGGTGGAGTACATAAGGGATGTAGTGCAGAAAACCAAGGGTC
TGAAGAGGAACGAGAAGAAGGAGTTCGACGAGTTCTTGAATACATACTTCATCCCAACTT
GGTTGAGACCAAAATTGATTGACATGTTCAATTACAATTCAGACGAAAAGGGAGATTGGC
CACGGGATATGTGAGTTTGACTGTATTTTTTGTTATGTCAGCAAAGCATGGTGGTGACGA
TATTTGTTTGAGATGTCACTGCACCGAAGTACGGCATCGATGTTTCTTTGGCGGCGTACG
GTGGAGGAAGGGAGGAAAACGTGGTATGTGGTATGTTTACAACTTGTTTATGTATATACC
TTGTGAACTAACACGGTTACTCTTGTATGAAAAAAGACATCAAAGGACAAATAATGTCAT
GGAACGATACAATAGGGAATTTAATGACCTCTTTGATTCGCCAAGGCCGGGATTGTTTGT
TTTCTGTGAAAGGGTTCGAGAGGAAGCATCGCGCTGGGTGAGATTACACGAGGACACGTT
GAAGGGGAAGTTCAGGCACCGACAAAAAAGGAGCGAGGTGGCTTGGCCCGAAATACCCTC
TGATTTTGATGAATGGGCTCCACCAAAGAAGAGGAGGACTCAGGGTAAATGACAAAACTC
AGGATTCAGAGTGTGATATTTTTCATAATGAGAGGTAAGTTTATGGAGTTGTTATAAATA
TAACTTTGTGTCATCTTGGTGAACTTAGGGTATAACAGTTATCTCTTTTTTGGCCGACCA
ATCAGGTTATGTTCGTGACGTTGTTATGTATATATCCGCGCTGATCATATGTATTTCTCA
GACATTGAAGACATCAGAACAAGCAAAAGTTAGTTAGCACAGAAGTTGATGAATTGATGT
TTTTTCTCCGGCAGGGGTGACAAAAGCGACCATTTTCTGATTGTGTTATGTTTAGGACAG
AGTTATATACATAATCGCGGGATAAAGTGTGCAAAGGGTTTTTTCCCACAGTGCAACCAG
CCGCCTGCTGTGGTTTTTTTCACCCAACCCACTCAAAAGCCCCCACAGTTTGTTTTGTCA
TGAGTGAAGGAGAATTGGGGGTAGTAGTAGAATAATGAAATTTATTGTAACAGGATAGTA
TTTTGGTGGCAATTTATAACATATAAACTGATAAATCCAGTGACCATTTTGCAGAAGGTG
ACCATCATTGAACAAAAATATCTCAAACCAATAGGATGTGCCCGCTTGGGCGCTGTAGGT
AGTCTTGTGGTGACTGTAGGTGAAACTGCTGACTTGTCTGTGGGTGTGGGTTGGAAGATT
TTGTGGAGTCGAGTGAGATCGGCCAGTTGTGTTGCATTGAGGTGTGCTGCTGTGGTGTTG
GACAGTAGGACGTGTGCGAGATTTGCCGTGGCGGCTATGATGGCATCAGCAGGTGTGACT
GTGGGATTGGTGATGTACTTGTGCTTGAAGAATACTGTTGCGGAGATGTGTGTTGATCGG
GAGACAGGTGTCCATACAGTCCAGCAGTGAAAGTGTTTGGGTGAGGTTCCTAATACAAAC
CCTTTAGTGCAGTGTTGTGCGAATGATTTTCGGCGGTGGGGCTTGTCATGGACCAGTGCC
TCCATTCCGATAGGAACAAAGGGGTGAGTTGTAGTCATGGTGGCCGTAAAGGTGTGCATA
GGATGATATCTTGGGATTGTTGTTTGATTGTCGGAGTAAGTTGAAGTGACGCTCCATTTG
TGGGATGAGCTGACACCAGAGGTGGAGGGAAGTTGTCTGCAGTGCCGCTGAGCGCAGACA
CAAAGTGATCTTTCCATGTTTGGATGGCCTTTTCTATGTTTCCGTCGATGATCATCGGGT
GGTACCAGTTGGTAGGTCATGGCGGAGGTGGTGATGGCTTCTCTGTAGGCTGCTGAGATT
TCGTTGTCCAGGACCTGGTGCTGTGGTGTAATGTTGCAGGCTTTCACGCGGAGGAGGGCT
CGAGCATGCAAGGATGAGTTCGCCCTCCGTTCTGTTCTTGGTGGGTTCAACCCAGATGGA
ATTGCTGGCGATGTAGAGGATCATTTGATATCAATAACCTCTGCTGGAAACATGTGGAAA
CTTTCCAGTTTGGTCGGTGTACAGTGTGTTGTTGGTGTCGTAGGTCTTGATGTAAATGTC
ATTCTGTTGTGGGTGGGTTGGTGGTGGCGCGATGGGTTGAACTTGTTGCTTGGTGGAGCG
TACACCTTGGCGTTGATTCTTCATGTGCCCTTGTTGAGTTTCCTCTGATTGTGGAAAGTG
TTTATTCACATTTTTAATGGTGATGAGTGGCCAGGTACTATAGTTGCCGTGGCGGATGGC
TGTGAGCCAGGTGTTTTTGTTGGGTACCCTGCTGCTGCATGGAGGTATCGGATTGTCTGT
TCAATGCTTGGTAGTTCGTATACATTGAGGATGGAGTGCTTCTCATTCTCAAGAAATGCG
TTTAAGTAGTTTTGAATTTTTGTTGTGGGAGGAATCTTGTAGCGTGTGTTGTTGGACTGG
AGTCCACAGGTAGAGTCAAGAACCAGTGTATCCTTGTTTGTTTGTGATGACTGGTCGTAG
GGCACATGCCATAAACCTGCGTGTGCAGCGGTACCCTGTGAGTACTGCCTGTTCGGTGAT
GTGAATGGTGTTGGCGTTGTAAAAATTGACTTCTGCCTTGTCATACACGCGGTGTACCCG
GCATCTGCAAACTTGCTGCCACTGAGTAGTGTGTGTTCAAGGGAAGGGACAATGTCAACC
ATGTTGGCTGGAGCTCGTACCTTGTGTAGGAGTTGTGCTACTTTGGTGGCCTTGGCCGTA
CCGCCTGTGGGTAGGAGGAAAACTTTAGACGAGATGGTGGTGGTTTTATTGAAGGGATCA
TGAGGTGCCCCTGCAGTAGAGGTGGCTCCTGTGTTGCTTATAGCGGAGGCTATGGATCCA
TCCATGATGCCTTGTTTGAGAGCTGTGGTTGACATGGAAGGTGTCTTGGCTGTGTGGTGG
GTTGTGATGCAATGATGTGTCTTTTGTGATTGTTGTCGCCGCCATGTTTTGCTATCGGTG
TCTCGATGTTGAGTTGGAAGGCGGAAACGGACAGTGGGTCGGTGGTGTGAGGTGTTAGAG
AGCGGGGCCCAGTAGTTCTTTGATTCAAACAAAAGTTGGGGCATACTACTTTTAAGTTTG
TTTGCTGACAACAAGGTGTTTAAATAAGAATTACTGCTGGGTCCCACTGTATCCTACTTA
CGGGCCACGCTACCATGATGATGGCCTTATGTCCTTGTTCTTGTCAAGGGTAGCAGTTGT
CATCCTCATGATGGACTGCATCTTTGTTGCAGGAGTTGCAGTGTCGAAGTCGAGGGTTTT
ACTGGGCGTGCATTGCGGGTTGAGCGTGGATGTCCTGTGTTGGTGTTGTTGGTGTAGGTG
TAGGTGTAGGCGTCTTGGTGTTGAGGAGAGTCATAAATTTTGTTGTGAGGGTGAGGAGTT
CTTCTTGCTGGCGTTCCAGTTTTTGGAGGAGTTGGTTTTGTGCTGTGGTGAGAAAAACAG
CATGGTCGGTGTACTCCATCATGCTGCGTTGGTCTGATGGAGACATGGTGCCTGTTGTGG
ATACGACGGTGGCTGGTACACGGAAGGTTCGCTGACAATGCTGTGGGCGCGCATAGGCGT
CGGTGCGTGTGAGACGCTCCGCGTTAATTTTCTTTGCTCTTATAAAGCGTGACGAAATGG
GTCTTGGCGGCCTCCCAGGTTTTGTCTTCGGTGGTTTTGATCTCCCATGCCTGTATCTCC
TTGTCATCGAAGATGTCGGAAGTGTACATACTTTCGACGTAGTACTGGATCTTCGTGGCA
TCAGCGGCGGGAACTCCGATGTCCCTGCACAACTTTTGTTGCTTGTCGAGGTCTCGTGCA
AACTTCGTGATGTGGGACGTGAGGTCCCATTGGATGTGGAAGGCTGCGCGGCTTGCTTGC
GTTCCAATGTTGTGACGATGCACCATTCACGACGGAGATGTTCGATGAGAGTTTTCACCG
TTTGTGTGCTGTAGCCGATGAAATCGTCGTCGAGTTCTTCGATGCGGTGCGTCGACACCC
TCGAACGATCTTTTCGGCGATGACCGCGTCGACGGCCTCTTGTTTCCAAAACTCTTGGCA
CTCAAGGTTATGGTCTGCGGTGATGCGTGCGGGAAGAGTGATTGTTGTGTTGTTTGCGAG
CGTGATTGGTATGATGGATGGTGCAACGAGGCGCGAAGTTGTCTGTGTTGCGTTGTCGGT
GACGAGGCGATACTCGTCGTCGTTGAGGACAAGTGCTAGATGGCCATGGCGGCCGCCCCA
ACTCGTAGTCTTCACTGCAGCCACTATTTTTGCGACTTGTTGTTTGAGAAGGTTTACGGT
GGAGTTTGATGGTTGACCGATGATTTTGTCAATTGACATGGGTGCGATGATGGCACAAAC
CGCTTTGCGAACAGCAGCTTCGTTGGTGGTTGGAGATGCCATGGTTTTGATGATGAACAG
GGTGGTGTTGGATTGATTGCAATGCTGCAATGCTGGAGATAAAAAAATTAGTTATCACTT
CTAAACAGCATGAAACTCATAGATGGTCGTTAATTAGGTGATAACTAATTTATGGCAAAC
TATTCTGATTGTATGCGTTTGCCCATATTGTTGCGCTCCTTGGGTGGTTCTTAGATCGGG
CCTTTTGGGCTAATGACCTATGGTACCGATAAAAGTAACTAGGTATTATAATGGGTATTC
ACTGGGTTCATACATGTACCTGTTTTGGGTACTGCAGATTTGGCATGTATAGCAGCTCGT
GAAAAATCAAAACTGTTAGTTAAAGTGTAAGTTAGTATTGCCCTCGATCATTTTATGACC
TTGCTTACAGTCTTACTAACAACATCCGTTTTTGCTAACATTTTAGCTAACAATATTGAC
GAAGATGGAGTCGGATGGACTCCAATTTCCTTACTAACAGAATTACTAACAAGTACTCCC
CCTCCGGGTAGTAGGAGTACACCCGTAAGATAAAAAATAACATGTTGTTAACTCTGTCCC
TACAAAAACCATTTTTGAAATGTAATATTATTTCCGGACAATAATTTTGAAATTTAGGTT
TACAATGGGGACGAAAACAACTATATCATTACACAACAACATCATTTGTTTAGATTGATG
CAATGGGAGGGAAGTTCTGTGGGAGTTGGGGTTGTATTTCATGGTTGTGGTGGGGGGTAG
TGGGAAGATGACATGATGAGGGCAAATAATAATTTCAAATTAAATAGTTTGGCAAATAAA
AGAATTAAAAAATATCACCATGGGTGTAGTCAATTGTCCTCCCTCTTTTTCAGGCTTTAG
ATTTAAGCCATGGGAGGGTGGCGTGGATGTTTAACTCATGGGGGGGGGCAATGGCAGAAG
ATGGCAGGTCAGGGACCGTAGTTCCCAATTAAATAGTTGACAAAATAAAATAATTGACAA
AACCTCACCATTGGTGTGATCAATTGCTCGGCTTCTTTCTAAAGGCTTTCAATTCAAGCC
ACGGGAGGGCGCAGCGTGAGGTTTGGGTTCATATAAGAGGGGGCTGGCAGAAGAGGGCAG
GTCAGCTTGGACATATTAAATATGTTATTGAAGAAAAATAAAAATTCGCTCAACTCACCA
CTTGCACAGTCAAATGTCCTGCTTATTTAAGGGGTTCTGGATTGAAGCCACGGGAGGGCA
CGGCGCGGGCTCGGAGTAATCAATTGAATCAGACAATGTACCGCCCCCTCCTGTTTCCTT
TCTCCTGTTGATGAGCAGAGGCAACACAGTGGATATGATTGTGATGGTGGTGGACAGACA
AGAATTGAGGATAGGAGGAGGGGCTGAGCAACAACGAGTCTCGTAATGCAAAGGACTGCC
CAGTGAAAAACAATATCTCATTTCATCCAAAGAGTCCACACCCGCGAAGGATACTGGTAC
TGCAGTGACAAGACCACAATCCCAGTTTAACTCAGAGCAATCAATCGAATCAGACAATGT
ACCGCCCCCTCACGTTTCTTTTCTCCTGTTGATGAGCAGAGGCAACACAGTGGATGTGAT
CATGACGGTGGTGGACAGACAAGAATTGAGGATAGGAGGAGGGGCTGAGCAACAACGAGT
CTCGAAGTGCAAAGGACTGCCCAGTGAAAAACAGAATCTTGTTTCGTCCAAAGAGTCCAC
ACCCGCAAAGGATACTGGTACTGCAGTGACAAGACCACGATCCCAGTTTAACTCAGAGCA
ATCAATCGAATTGGACAATGTGTCGTCCCCTCACGTTTCCGTTCCAGCGTTGATGGGCAG
AGGAAAATAGATGGATGTGTTTCAGGTGGTGGTGGATGGAAGGGAATTGATGGTAGGAGG
AGGAGCCAAGCAACAATAAGTCTTGATATGCAAAGGACTGCTCAGCGAAAAACAGAATCT
CGTTTCATCCAAAGAGTGCACACCCGCGAAGGATACTGATACTGCAGTGACAAGACCACG
ATCCCAGTTTAACTCAGAGCAATCAATCGAATCAGACAATGTGTCATTCAGACTCAAACT
CCCTCTCATTTGCTTTTCTATGTTGATGTTGTGGCAGGAGGTGAATCTTAGCAATTCAGT
GTGTCATTTGTAAATGGGAAATGTTCATGACAGAGAATTGAGGGTACGAAGAGGAGCCAA
GCAACAATAAGTCTTGATATGCGAAGGACTGCCCAGCAAAAAACAGAATCTCGTTTCGTC
CAACAAGTCCACACCCGCAAAGGATACTGGTACTACAGTGACTAGACCACGATCACAGTT
TAACTCAGAGCAATCAATCAAATCAGACAATTTGCCACCCCCTCACGTTTCCCTTCTCCT
GTTGATGAGCAGAGGCAACACAGTGGATGTGATCGTGACGGTGGTGGACAGACAAGAATT
TAGGATAGGAGGAGGGGCTGAGCAACAATAAGTCTTGATATGCAAAGGACTGCCCAGTGA
AAAACAATATCTCATTTCATCCAACAAGTCCACACCCGCGAAGGATACTGATACTGCAGT
AAGGAGACCACGATCCTAGTTTAACTCAGAGCAATCAATCGAATCAGACAACGTGTCACT
CAGACTCAAACTCTCTCATTTGCTTTTCTATATTGATGTGGTGACAGGAGGTGAATCTTA
GCAATTCAGTGTGTGTCATTTGAAAATGGGAGGGTACGAAGAGGAGCCAAGCAACAATAA
GTCTTGATATGCAAAGGACTGCCCAGCAAAAAACAGAATCTCGTTTCGTCCAAAGAGTCC
ACACCCGCAAAGGATACTGGTACTACAGTGACAAGACCACGATCCCAGTTTAACTCAGAG
CAATCAATCAAACATCTGTTGAAAGCTTGGCACAAGAAGAAAGATATCAGTGTCCTTCTT
GTAAGGTGTCAATATTTTGTATGTGGGACTCATGTTTCTCTTCTGCCCGAGTTAAATATG
AAATCGTCTTAGTCCATCCTCCCCTGTCCATTGTCGATGGAAATTGTGGAAGGGACTCTT
CTTTGCTTGTCTTGTGGAGGTCAGAGTTCACCATTGGGGGAAGGCTAGATAGAGGATGCA
AATGTGTTGAAGTCCATGCAAACAAATCGAAAGAGCTGTTCTCAAAGAAATGAGAGAGTC
AAAACGAAATGAAGCCACAGAGAAGACAACAGAAGATAGCCCTCATTATGAACACAACAA
TCAAATTAAGAACATAGCTCACAATTAGGCATCCATAGAAAGCGTGGCTAGCGAATGCAA
TGCTAGCACTCATGATTATGCAGTTGGTTTTGATGATGTGAATCCTTTTGATTTGGCTTT
AGATCAACATTGCAATCCTCAAGTTGATATTGATATGGATCCTGAGATGGAGCTGTGAGA
GTGATCCTGGAATCGGAGCAGGGTGCTTTTGTCCTGACTATGTCAATCCCATCAACATTC
TTGGAAACCAGAACAAATGGCCAATCACTAGTTCTAGGTTTTTCATTCGAGATCACAAGA
ATCAGGGGCCGGATTAAAAGTTGGTCTTCAATTCTGTTATTGACCCAAAAATCAGTAATG
ATTTTTCATAAGCTAACAGTGAAGGAAATGTTTTCATCTTCACATTGCAGCCATTCACTA
CGGACTCCCTTCAACCAAATCAATTGACATAACAACTATGATGATGCATCTTAGTACAGA
TCACAGACATATCATCCAAAAGAAAGGGAATTGATGGAAAATGCCTATCGCAACTCCATA
GTGAAAGTTCTCAAATCACATGGATTGCTAACCAATCAAGATCAAACACAACTGATATTA
GATGAGATCAATCATAGTGTTCAAACAGAGTGGCATTCAGATTTAGATAGACGTACTCTC
AACAACCTGTCTGCACCAGTGAAACATAGCACAGTTTGAGCTGTCTATACAGATGGGCAT
AATTCCATTGTCAATAATCTACCAATTCCCACGGTTAGCATTGCTCACAAGGCTGCTTAC
ATTCCAGCAAATGAAATTGTGAATCATCTTCTTGCAATGGGGATAGATATTATGTTTTTC
GTGCTGGGCACAAAGATGACTGGGTTGATAAATCAAGCAACTATGAAACAAAATTTCTGC
AGGATCTTCATCATAATGTTTCAACAATGACTGACATTTCAAAGGACACCCGAATCATCC
TTGTGAGAGGTTGGTCGGATGGATTTGAGGCACATCAAATCAAAGCAAAAAATGAATACA
ACAGTCTGCAGATATTCACATTAACAGTCCTTACACCCCACTATCAAAACACCAATCGCC
ATACAGTACCATTTGCACTGTGCTTCAAGAAGAAAAGCCACGATGATATCCTGATACAGC
TGTTAAGGGAGTTGAGAGAGCTTCAGTCTTCTACAATGAGATATTGGGGTGGCAAGGAAA
ATCAGGTCTATCCTACAATGGTGTTTCTGGAAATGATTAGCAACGATCTTCCAGAAAGGT
GCTCCAATACCTGTACAACATTGAATGGGACATTCACTCACAGATGGAGACATTCCTGTT
TGTTTGATGATAGTCTGGTCCCTCATGCCAATCATGTCATCTACAAAACATTGAGTATAT
TCTCACACTACCGTCAGTCTATAATGATTAAAGAGACCTGTTGCTAAAGATGCCTTGATT
GGTGGATTCGTGGAGTGACAAAGCCCAAAATATACCCTATTCCACCAGAATCTTTCGAAG
TCCAATCAACATTACCCTGCAGTGGAGCTATCTTTGGGATGATCTTTAATTCTATTCTAT
CCCTCCAAGATTGGTCTCATTCCAGTAACTCTTCAAAACTGAAAAGGGAAAGTGATCAAA
GCATACCTCAAAGCAGTTGGTTTTCATCTCAGCTCATTCCAGCATTATCTCAAGATATTC
TTGATGGAAAAGATGTGACTGAATCTTTGGCATTGCCCTCTATCCTGAGAAATTATGCAA
CAATTAATGTGGAAATGCATAGCTTCCAGACCATGCTCATGCATATGTGTTTCCTTGGTA
TTGAGAAATCTCTGATTGGTTTAACTTCTGTATTAGCAAATAGAAGGGACCACAGCCAGA
ATGAAGCGTGGTACAAACTGTTCAATTCCATGGAAAGGAGTCAGGAGACGATGAATTCAG
TCTACCTGGTGTGGTGTCTTGCCATGAAATTTTCAGATAAGGAGAAGATAAACATTGGCA
CTGCCAACTGGCAATCTGATCATTACTTGGCATTTACAAGGGTTTCACTGTATCATTTTG
CTCCTTTGGACCAGGGGGACATTACTAGCAAGCTGGACAAACAAAATAAGTCTTGATATG
CAAAGGACTGCTCAGCGAAAAACAATATCTCATTTCATCCAAAGAGTGCACACCCGCGAA
GGATACTGATACTGCAGTGAGAAGACCACGATCCCAGTTTTACTCAGAGCAATCAATCGA
ATCAGACAATGTGTCACTCAGACTCAAACTCCCTCTCATGTGCTTTTCTATGCTGATGTG
GTGGCAGGAGGTGAATCTTAGCAATTCAGTCTGTCATTTGTAAATGGGAAATGTTCATGA
AAGAGAATTGAGGGTACAAAGAGGAGCCAAGCAACAATAAGTCTTGATATGCAAAGGACT
GCCCAGCAAAAACAGAATCTCGCCATCCAAAGTCCACACCCAAGGATACTGGTACTAAAG
TGACAAGACCATGATCCCAGTTTAACTCAGAGCAATCAATCAAATCAGACAAGGTGCCAC
CCCTCAAGTTTCCTTTCTCCTGTTGATGAGCAGAGGCAACACAGTGGATGTGATCGTGAC
GGTGGTGGACAGACAAGAATTTAGGATAGGAGGAGGAGCTGAGCAACAACGAGTCTCGAA
ATGCAAAGGACTGCCCAGTGAAAAACAGAATCTTATTTCATCCAAAGAGTCCACACCCGC
GAAGGTTACTGGTACTACAGTGACAAGACCACGATCCCAGTTTAACTCAGAGCAATCATG
CCAAGTATCATGCCAAGTATAATCCTCATGCATGGATCTTTGCTATCAAGAGGTAAATTG
TTTTTCAAGCATTACTCTACCTCCAGATTTGGATGATGTACTTGATCTCAGTGCTACTAT
GGAAGGCTAGTCATCTTCAATCAACTGTTTCTTGCAAGATAGAAATGGAGCAACATCCTT
CACTGACAGAAAATCCTCGGCAGGTGGAGGAATACTGGAGGATCCAGCATCAACAGCCTT
GGCAGCTGGAACAGTCTTGGCAGAGGCAGCACCAGCAGCCTCCAAAGATAGAGCTGCAAC
AGCAGGTCCAGTACATGCAGCGGATGAAGACGCATCAATGGAATGGGCCTCAGTGCTGTA
TCAACACTTTGAATGGAGGGGTCCACAGCACAATAATGAAATGCAGCAGATGGTGTGCAC
TGAGCAGGATAAGTCGATGAATCCCCATCAACAGATCCAGCAGTCTCCATAGATAGTGCC
GATGCAGCGATTGGACCTGAAGCAACAGACACAGCAGCCACATCAGATTGATTGCATGAA
TGATGGTCAGAAAAGCAGCAGAGATTGAGGTGAAACTGGCGGACAGAGCCAGAACAGCAG
AGTTGTCTACAGCTACAGCAGCCACATCAGTTGAAATTCATGAATGAGTCAGACAAGCAG
CAGATGGTGCTGAAACTTGCATAGCCACAACAGCAGAGTGATCTAC
>scaffold382|size155088
GCATTCATGAGCTAGATCAGGCTGATCCTTATTGTACGACGTAACGTAGTACGCAGATCG
TGTTTTTCGCGATTTTTCGATGCGTCACGTAATAATAGAGCCTTATGGTTGACAGATTGT
AGACACTTGTAGTCTCCGTATCCATCAATGTCAACACGGACCTTATCATGGCCGAAGTAC
AAAGCGTACATTGTGTAGTGACATGGTGTGATTGTGGTTGTGAAGTCATTTTTGAATTCC
GTTCATAATTATTTATACAGAAGGAACTGAGTACAAAAAATTGCGAACTTTCGCGCAATG
TGTGCCGATCCAGAAACTTAGGGCCTCTTCTCAAAAGTTCATCTATCGCCGGCCGACGAG
ATGAAATCACTCTGCGCCAAATTTGTTGGCTGATAACCCATTCTCCGGAGAGCAACGTGC
TCTGCATCTTCATCTGCATCGCCATAAGGTTCGTTAAAATGTGATGTACTGTCTACGTTC
CACCGCACGATAAGGATCGGCCTCACTGCCTGTTGCTTATTGGTACAGGCACGTGTATCA
ACAGGGTCTGAGTTTGTATCATTTCATACTTTGCCAGCATCATATTCCCCAAGTTTTGCT
GACATCCATGAAAAACAGTCGATGGTGGAAAGTATTTGGATAGCAGTATGATCAAGCAAG
GATCATGCTAACCGGCTTCACAATGGGAGCCTTCAATTACCTATTGCAGAAGTTATCTCC
TGTATAAAAGGAGTATACACCATTTAAGAATACGAATGCTTCATTATCCGCAAAATCAGC
GCAGCTGGGATGCTTTGCTTCATGATTGCCTCAACGACTCATCCTTGGAGTCGACTTCCT
CGTCATCCTCATCATCTGATGATGGAACATCGGGAAGGGCGTAGCTTTCATCGTCATCAG
CCATCACGACAATGAAGTAGTTGCAAATGAATGCATATTCAGATGAGAAATGAATGGAGA
TGGTGGTGGCAAAATAGGGCTTAGAAAACTGTTCTCTAAATCTGAGAATAATTTTGGGAA
CGGAACGCCTTACTAGCCTAAAATCGAAAAGGGACCTAAAAAAAAGACTCTAGGGACACT
AAAAATATTTGGAAGGCTCCAGTTCTGTTTTTTAAATAATATTTCAACCATGTCTGCCCA
GCTCTGACAATTCAGATGCACAAGTTGTCTGGTGTACAACACAAGCAACACCACAATCCA
TTGCATCCTTTTTTAGGCTAATTATTGATAAAATACAAGGGAATGGAGGTAGTATTATTT
TGCTGGTTGATGCATGAGAACCTCAGGGCTCTCAAAGATTCTTGAGAAGATTTTTTGTGA
ATACATAGGAATAGTCAAGCACAAAGAGAACACTGATATTGTACCAAGGAATTGTTGAGT
ACATGTGCATCACACAATTAAAATGTAGAGGTGGTGTCACCGGCTATGCCATAATTCTAA
AAATACCAACCTCTGCACCCAAGTTGCGTGTTGGGGCTAGCAGTCATTAGTTCGGTTTTT
TAACTAATATTCCAACCATGTCTGCCCGGCTCTCACAATTCAGATGCACAAGTTGTCCGG
TGCACAACACAAGCAACACCAAGATCGATTGCATCCTTTTTGAGGTTAATCATTGATAAA
ATATAAGGGAACGGAGGTAATATTATTTTACTTGTAGATCCATGAGAATCTCCGGAGGCT
CCCACAGATCCCCGAAGACCTTTTGTGAATACATAGGAATAGTCAAACTCAAATTGAACA
CTGATATTGTTCATAGGAATCAGTGAGCATCCATGCATCGTATGATTAAAATGCAGAGGT
GGTGTCACCAGCACTGCCATAATTCTAAAAGTACCAACCTCTGCAACTGAGTTGCACATT
GGGGGCAGGTCATTAGTTCTGAGTTTTGTCTATTAATTCAAACATTCCTGCCTAGCTCTG
CTGGTGCTACAGCCTACTCGAGTCAAACAACTTTATCGGACCCACCAACATGATCGTGAC
TATGATACTGTCTCAGCAGCCTGAAGGCTGGCATCAAGTAGAGGGATAAGAACCTCCAAT
GAGGTCACTGCTGCCATTGCCGGAGGCATCACCACTGAGCTGGCTGACGAGTTGATGCCA
GCCCGTGGCAACCACTTTGAGTCTCTCAGTGGTCAGGACATTACTGCCATCCTCAACCTT
TACTTGGCCACACCAAGTGCAGTGACAGCAGTTAATGCTGACACCATGTCTGAACCACCA
AATTCAGCTAACCATGGACAGGGACTAAATTGTCATCGCCAATTGAAGCAGGTGGAGATG
AAGAAATCAGATCTCCCAGAGCCAGTGTCAAATTTGTGCCAGACCAGAAAGGTGCCCTGT
CCTCTCTGGAGGATGACTCATCCATCAATGAGTCCCCAAGTGGTGATGGGTGCACCACAC
CATGCAAGTTTTCTGTTGACTCTCACTACACACAGTGGCATACCCTCAGCCTATGACTGA
GGAAGAAACAAAAGGAAGCAGTAGGAAACTGCGCCACCTTTCTTGCCACCTTAAGAGAAT
GTCCTTTGGTGGGAACCAGATGTCCCCACCAAGCTGGCCTGTTAAAGTCCCTGGACTGAC
TGCCTTGCAGGCAGGGAGGCAGCAGGGCAGGAAGAGGTCAGAAGCCCCCATGGCTGTTGG
TAAACCTGAGGGCAAGGATGATGGTGATGATGCAGGAAGTGGTAATTCAGGAGGTGTTGA
TTCCTCTCCCCCATTTGTCAAGCCTCCCACTACATTCTGTTGTTGGTGGTGTAATCACAA
GGGAGAAACATGTTTTATTTTGCCTACATAGAGTGCCTATCATGTGCTACCAAAAAAATG
AAGGACTGAAAATTATCCTGAAGAACCTGATGGGTATTCATTGCCCATGTGGTATGCTGT
GGTATGCTGTTGGAGCGCTGCTGGTAAGTCGTATGCTTTGGTGTGCTGTTGGTACACTTT
GGTGTACTAGTGGTGCACTTTAGTGGGTGAAAAATATGGCTGACAGGCTGGTTTTGGTAC
TCTAGTCGTACACTTTGCTACACTAGTGATAAGCTATGGTATACCAGTGATATGTTTTGT
AGGTTAGTGGTACGCTTTTGATGTGCTGAATAAAGTTACCTTTGACACACACAAAAATCA
ATCTTGTGGGACATTTTTTTACATATGATATGTACATACTTGGATACGTAACTTAAAACG
CATTTCTCCCTGGCAGCAGTGGAGGCGACCCCAACAAAGGTGGGGAAGATGGTGGGGATG
GCATAGGGGACAATCATGTAGCGGATGAACTCAGCACATGATCTATTGAGTTCCAGGGGC
CCAGAGCATGTGGGAATGAGCAAGTTCTACAAGGCTTGGACCACAAATTGGAAAGGCAAT
GGTCCGAATGTTTAAAAAGTTCTCTGACCTTACTGACCAAGATGCCAATGCCATTGTGGT
CTACTTTGGCCTGTGCAGTGAGGGATGCCTTGCTGAGCTCCTCCATGAACACTGGAAGGA
TACTTACACCCAGTGGCAGGTGATGGCTTATCATCCCCCCAATACAACCGTATTGACTGT
GCTGCACGGGACTGATTGCATTGACAGCGCGTCCCACGGCCCCCGAGTTACTTCATGGTC
AAGGACCTAAAGGTGCGACACTTTGAACCCATTTGTTCCCATATAGAATGTGAGGAGGAG
GAAATAATCACCATATGAATGTCTGACCTCACAGATGTCCCCGGATGGAATGTCCATGAA
CAAAACACCATGTTGGGATTTTGAGACCTACCTCTCTCAGCGCTATTGGGTGGAGGGACT
CCCCCTGGAATGGGTGGTGCAACCGGCATTGCCCAGTATCCGCTGGAGTTTGGTAGAGAC
TGCGTGAGCACAGAGTGAAGGCAAGAAGCCTGTGTTCTTCCACCTTGAAAAGACCGACTA
CATCTGTAGATATTTCATGAGCATTGTCCCATGGAATGATGAAAAACACCTCCTCTCTGA
CAGACCTTCGGGCAGATTGGGAGAATGGGTCCCATTCTGCTCGCCAAAGCAACACTTTTT
GCCAAGATGATGTCATTGTTTTTCAATTTGCATGAGTGGCATTTGCAAACTTTCAATGGA
AGATACATTTTAACCCTAAGAGGGTAAGACACTGCAGCTGCAGATGGCATGCTTTGTTTT
CAAGGGCAAGGGTCCAGTCATTAGCATCAACAGTGTCCACCTCAAGTGCAACCTTGCACG
CAACATTGTCCAGAAGATGTGGTATGAGGGAGAGTTGAGGAGTTGGCATGAGGATAAGTC
CAAGTCATTGACGAGTGGGCCACCAAGGAGCTGGCCATGTGCATATCAAATGAGGACTAA
ATAAGTGCCTTCCTTGAGACAATCCCCAAGGACTACATGAATGGCAAGCTCTTGATCACT
GGGAGAATTATTGAGGGTGAAAGATCACTGTTCCTCACCGTGGTTGCCAATGTCATCCCT
CACCTCATCCTGTCCATTGAAGCCAAGGAGCACAGTATGTCTACTGCCAAATCTACAATT
TCCAACACATCTGCCTCTGAACAGCATTCTGACAAGTTACATGAGATGGGCAAGTCTTCC
TGGATGACTAACGGGAAGTGCCATCTTATAGATGGGAAAGTGGCTGGGAAGATTGAGGAT
CTCCATTACTCCAAACAGATATGGAATGCCATGACCTCTGAGCAGAAGGCACTGATCTTG
TCACTTTGCAAAGCCAAAAGCACGAAGTGTGCAGCAAAGGCGAGGAAGATTGCTGGGTTT
GGACCCACCTGATGGATGTATCCGATCGACTTGAGCCATGGACACAAGCGGTTCACTCTC
TCTATTCCAAGCATAAGGGCAGATGATGGTCATTGAGCCATCATGAAACCCCTATAAATA
GAGATGAAGCCCCCAGAAGCTGGAGCAAAGCTCAAGTCATTCATCTGGCTCCCATCAGTC
AGGAGCATGGAACGGACACAGTAGATGCTGATAGCTTGGACGGTTGGTGAGTTTGGGACT
CAATAATCTATGTAGATCACAATCCAGGGAGACTGGTGTGTTGTTTGATGCATGTTGGCA
TAGCCCCTTGTTGGGTGAAGGTTGATTTGTGTGTAGCTTGAGGACTGTGACCTTGTCTTG
TGCAGTTAGCAGTACCCAAGGCAGAAATAATGGACAAACAGTTGAGGTAGACTCACATGC
TAACACTTGGGTTGTGCCCTGACATGCCCTTGTAATTTACACACATCCTAAAGTAGTTAT
GGTTTGTGGTTTTGACCCCTTGTCGCCCCCTTGAAAATCTAAGGTTGTTGATTGTGCTGT
CTGGTATTCCTGTCAGGACACCTGGGACCAGTTCATCCAGATGATCAACCAGGCCAGCTA
AGTGCCTGAGGTTAAACATGGCATACTATGTCCCATGCAATGCTGGATGAATGTTGGGAC
AACTCACGAGGTTCCAAAGTTCCGTAATATGAATCCTGCTACTTTGATCCATTCGATCTT
GACTGTTGGCCCTGCCAGTGATGTCCACACGTACACCATCCCACTGCAGCTTGAGGGTGT
CGTCAGCTATTTTGAATGTTCCTTCCCAATACCAAGTTCTTCCTATTATGAAAGGAGGAG
TTTCCTCACCTGGAGTTTATGGCTGCAAACCTGGGCTGGGATCCCTGTGACAAGGATTTC
TCTCTTGAACAGAGTCAACTTGATTTTTGAGGAACACTTGATGTCCGCTGTGCACTGTGA
TGACCCACAGTGTATTGCTGAGATGGAGATACTTTTGGCTGATGCCCTTCATGGAGGAAC
CCCACTTGAAACTTAGTCCAGTTTCACTGTAGTACGATCCTGCTGATGTGAATGACAATA
ATAACTTTGCCATGGCCCTTGAGGCAGCACACCAAATGGTGCTGGTGCAAACTTGTCACA
CCCGAAAGACTAATAATGTCTGTGGGTTCCAGTCATGTAAGTGGCAGGGGTGTGTGGACT
GTGTCACTCTGGCAAATTGTTGGCAGATCCTCTTTTGTAAAGAAAAGAACATGCTACAGC
AGACCATGTAGCATGGCCTGCAGACTGTCATACACCCAATGTTGTGAAGACATTTTCTGA
CAAACAATCAGATGCTTTGATAATGTAGGATGCCCTGCAACCTCCTAACAACATGATGTT
GTGCCCACAGGCCATATCAGTACAAGGCTACATGATGGCACAGATCCTTGCAAATGTGTT
TGGGTGAAGGCAATGCTACCCCATGTCTCACACGGATGAAGCCCATGAGGCCCTTGGTCT
CTTTTTTGCATGGCAAGGTGTCCTACCCAACATGATTTAAAAGTCTCATTTCTTAAAAAG
TAGGCCATGAAGGATGGCTTGTAGAGAAATGGATAACTTTTGAAAGTCGTTTCTTTTTCA
AAAATGACCATTTAGAGTGGCCTTAACCATGAGGTCACTGACTCAGCTAAAGAATTTTGG
AAATTTACGAAACTTCAATAGAGCCCAATTCTGTGGTGTCAAATGTTTTTTAACTTAATG
CCAAATGAGTTAACATGGCAACCTTGACCGCTACCAAACTTAGTTCAGTGTTAAAATAAT
TCATTTGTGCCATATCCTGGCCATATCTACAATGATTGTTCTCATTTTTCAATGCATGAC
CATCATCTTTTCTATACTTCTGCGCATATCCAGCAAGAATAACCATTGCCCAAGAACCAA
CAATCCAATGCCGTGTAAGAGCTGTGTTGTGTGCTCTGGTGCACCTTTGCGAGACAAAGT
TTAGATGCATGCATCATCCTGCAGCAGAAACTATCACCCAAAAGTTGATGCATTTCTTCT
GGGGATATAATGCTTGAGCTTAGACTGCCTCCAGTCCCTCCTTATCACCACTGCTCTGGT
TGATCTTTATGCTCACATTGGTAATCATTGTATGAAAAAATGGCAGCAACAACACATGAA
AATAAGAAGAGGAGAGAAGATAATTCCACACCAAAATTGGATTGGCAAAGTATGAATTAC
TATAAAGCGATTCCTTCACTAAAATAGACTGAGCTCATACATTGAATTTGTGTGTCTAAG
GTCATTTTAGGCCAAAAGGACCAATGACATGCAAACTTATATGTGGAAACAGAGAGTGAG
TGTTCTTATGAAGGTTAGGTGTACGGGTTATTTAGCCCAATGAGAATCAATGATTCATAA
AAAAAATCCCTCGCCGAAGGGTAGACCTAGGATACCTACCCTATCAACAAATATTTGGTT
TCATTTTTTTGTTTCCTCTGTTTTAACTCATGAGGTTTTGTCTGCAAGATATGTGAACAT
GATGTACAAACCTCTTGGTGCAGCTTACAATGATTATTTCTCTTCTCTTCAAAAAATGTT
GCAGCAACTGTGAATTATTTCATTTTCTCCCCAGAGCGAATCCCACCATTTTCCCACTGT
TGATACACAATGAAATTCATCTGCATACATTAATTTAATTTTAACCATTGCAAAAGGAGT
AATAGTTTACGAGGTTTAATAGTGGTTGTGGTTGTTACATAAAATAACATGCACAAAGCT
AGCATTTCAAAAAAAATCTTATGATGAGTTTTGCCTTGTTGACCACTGTGAGAACGACGT
TGACTGTGTCTTATCAGTGGTCCAAGCAACACACCATTATAATAAATCTCATCTGTATCT
TATAATCAGCCATATTTGTTACTTTCATGGCCATCAATAACTTGTATTCATGCGGTCGTG
TGCAGTATTGTTAGGACCATTTGTGTTACTCGTGAACTTCCTAAGTAGAAAAAAATTCAC
ATTTTAAGCTCAGGAATGATGGGTTAAGAATCAAACTGCAGATGAATTCAACTATATGTC
ATTTTTGATGTCTTACGATTATTCACCACTAACAATTTTTCATTGCATGATTGCTTGTGT
TATGCGAAGACTGATGTAAAAAAATTGGTATTGAAATATTAAATCGTTACCTATCGTTAC
ATCACATCATTAGTTAAATCTCAAACGTACAAACACACTACAACAAGGGTCGATATTGCG
AAGAAAAGTCTGCCAGACAGTCGAACACCTGAAGATGTCGGTTTCGTGGTAAGATCTACA
GACTTCCTCGTGGGTGAACTGGTAGGTTTCAGAGTAGGAGACTTGGTTGGCGTAAGAATG
GTGAATTCATCAAATGACGGAGAGAGCACTTCCACATCTGCCAGTGACTCCACATTTTGA
TTAAGAAGAGCATTTGCTTTTAATGCCATCAAAAAATCTCCGCTTTCAATCTGGTCGGAT
AGACCCGACGTGACATGGTTATACAGAGTATTTGCAATGTCTTCGTTATTGCTGCAATCA
TTGGTACAATTATCTTCGACGGTCATAATGTAGTCCACGTCCACGGATTCCAAACGACGT
TGACGTCTGCCGCTGGAAATGGTCGATTGTCCCCCAATAGAAGTCACTGTCACCTCAGTA
AGGCTTTGACCAGCAGATAAGAACGACAAGATGGACTGCATGATGGTTTCTTCCAAAACG
CTCGAGATACTACGCAATTCTTCCTGATTTGTGGGAGGAATAAAATTTTGTAGAGTGATC
GAAGCAGGAATAGTTATCGCGATTGGTATTGCAGAAACCTTTGCTGTGGGACTTGAAGTA
GGTTGATCCGTTGTGGCAACAGTGGGGGGCGGGGATCCAGCCTCAGCAAATGTTGGCGGA
GGACTACCAGCCTCAGCGAATGTTGGTGGGGGACTACCAGCCTCAGCAAACGTCGGCGGA
GGGCTACCAGCCTCGGCAAATGTTGGCTGAGCAGTAACAATCTCTGAAATCGGTGACATT
GACGGAGACAGTGTGTCCACGATGGAACTATAACAAACAGAACAAGGCGCATGTTAATTC
GTGCCAAAATAGACCACGACTAATGCGAAAGCGACACACAGTAAACCTTACCTTGGTGTC
CACGACGGTGCAACGGATGGAACATCTGATAGGCTAATGCTAGGCATTGATGTCGGCAAA
CTAGATGGCTCCCCAGAAGGGCTTGAAGATGGGTTAGATGATGGAGATTTCGATGAACTT
GGGCTTTCAGACAGTGACTTCGATGGATCGACAGACGGCGTCATGGTAGGGAAAGAAGAT
GGCTGTACACTTGGAGAGTCGGATGGAGAAGTCGACGGTTTAGCAGAAGGGGTGTTGGAC
GGCTCTGATGAAGGCAGAGAACTCGGGCTTTGAGATGGTGTCTTTGATGGATTGAGAGAC
GGACTCCTTGACGGGAAAGAAGATGGCAGTACACTTGGGGAGGTGGACGGAGGCGTCGAG
GGTTTAGCAGAAGGGGTGTTGGACGGCGCGTATGACGGGAGCGAGCTAGGGCTTTCTGAT
GGTGTCTTTGATGGATTGGCAGACGGGATGACTGATGGAAGAGATGACGGCAGTGAACTT
GGAAAATTAGATGGTGACCTGGAGGGCCCCTCTGATGGACTCTTAGACGGAGCAGACGAA
GGAATCAAGCTCGGGCTTTCCGAGGGTGCTTTTGACGGATTGAGCGACGGCGTCATAGTA
GGGAAGGACGACGGCAGAGAGCTTGGAAAATCGGACGGTGTTGTTGACGGCTTGAGCGAA
GGTCTACTAGACGGGGCGTACGACGGGAGTGAGCTTGGGCTTTCAGATGGTGACTTTGAT
GGATCGACAGACGGCGTCATACTAGGGAAAGAAGATGGCTGTACACTTGGAGAGTCAGAT
GGAGAAGTCGAGGGAAAAGCAGAAGGGATGCCGGACGGCGCCGATGAAGGCAACGCGCTT
GGACTGGAAGATGGTGTCTTTGATGGATTGGCAGACGGGCTCATGGATGGAGATGCAGAG
CAATGCATTCCGGAAAGAAGGTCAATGTCAACTGCTACTTGACCACACGTGTTACCAAGG
ATCTCTGACGCAGATATTCTTTCATGTTCATCGAACAACAGAAGAGTGGCGTTGCTCAGT
CGACATAGGCAACCATTCAGGTCAGTTGAATTGTTGCACCAACGGTTGGCGATTGAGATT
GATTCGATTAAGAACTGACCCTCCAAATCCACCATCCACCACGGATTTGCATCATTGGTA
AGCGAGAACGTAGACATACCACCATCAATGGCATCGGATGCCCATCTGACGATGGGGTCT
GAACCAGCAGAGTTCGTTGAATTTGAAATAAAAGTTGAAGACTGTGTGGCAGTTTTGCCG
ACGGCCACATTCAGACCAGAAGAGAACACTTGTACTTCAAACATTTGGATTTGCTGTCCT
GTTGTGGACTGTAATTTCATTTTTCTTGCAATCGGATAACATAACGACGACGGTGAATAT
GATGGGGCAGATGACGGGGCGAATGAAACTGATGGATTGGTAGAAGGACTATTGGAAGGC
AAAGGTGATGGTAACGTTGATGGCAGCAAACTTGGACGTTCTGATGGTAGCATTGACGGA
GTGGCAGAAGGGCTAATTGATGGTGAAGAGGATGGTGGGACAGATGGAGTTATTGAAGGA
GCCGAGGACGGTAACGAAGAAGGCAGCGAGCTGGGGTTCTCGGACGGTGAGTTTGACGGA
GACTCTGAAGGACTTGTAGTTATTGAAGGTGTCACTGACGGATTTGCAGACGGCCTCGTT
GATGGAAAAGAAGATGGCAAAACGCTTGGAACCGCAGATGGTGACGTAGATGGGTGGAAA
GAAGGGCTGCTGGACGGGGCAGATGACGGGGATTCCGAAGGCTGCGAACTTGGGCTATCT
GATGGCGACCGTGAAGGCTGTTCAGACGGACCAGTTGACGGCGAATGGGACGGAAGCAGG
CTTGGTGAAATAGATGGCGTCATTGAAGGCTCAAAAGAAGGGCTACGAGAAGGTTGAATG
GATGGCTGTGCTGAAGGAAAAGAGCTCAGTGACGGCGACATCGATGGGGATGCAGAACAA
TGCTGGTGAGAAGATAAGTCAAAGTTCAACGCAGATTGACCGCACGTGTTCCCAAGGTCC
TCCAATGCAGCAATCGTGCCGTGCTCATCCAACAGTAATAGTGTCGCATTGCTTAATCGG
CAAAGGCAGCCAGTAGGGTCACTAGAATCAACACACCAACGGTTCAAAATAGAGATTGAC
TCGATTAAGAACATTTCTTCCAAATCTACTATCCACCATGGATCTGCATCATTGGTGTGT
GAAAAAGTAGTTGTATCGCCATCGATCGCATCATTCGCATATCTCACGATAACATCCTGA
ATCGATGCTGTGGAGTTTGAAATTAATGTTGAAGATTGCTTTGCAGATTTGCCCAGGGCC
ACGTTAACTCCAGAAGAAATGACTTCTACTTCAAACATTTGGATTTGCTCTCCTGTGATG
GACTGAAGCTTCACTTGTCTTGCAAGGGGATAACATGAAATCGTCGGTGAATTTGTCGGG
GCGTGCGTAGGGGAGATACTTGGTCCCATTGTAGGAGACATGCTTGGTGGTGCGGTAGGC
GACACACTTGGAGAAAGAGTGGGACTGACGGTTGGAAAAAGACTCGGAGACATTGTGGGG
GAAACACTGGGTGACAATGTCGGATTGACCGTTGGCGAAAAACTTGGAGACAATGTGGGT
GACACACTTGGAGAGAGCGTTGGATTTTCTGTCGGCGACAGGCTAGGCTGTGAGCTTGGC
CTATAAGATGGCGACAATGAAGGCTGCTCAGAGGGACTAATTGATGGTGAAGTTGATGGA
AATGCGCTCGGAGAAACAGATGGATTCATTGAAGGCTCAAAAGAAGGGCTTCGAGAAGGT
GCCATGGAGGGCTGTGCTGAAGGAACAGAGCTTAGTGATGGTGACATTGATGGGGACGCA
GAACAATGATTGTACGATGACATATCGAGGTCCAACGTTGATAGACCGCACGTGTTACCA
ATGTCGTCCATTGCAGCAATCGTGCCGTGCTCATCAAAAAGTACTAGTGTCGCATTGCTT
AATAGACAAAGGCAGCCAGTAGGGTCACTTGAATCAACACACCAACGGTTCAAAATAGAG
ATTGATTCGATTAAGAACATTCCTTCCAAATCTACCATCCACCACGGATTTGCATCGTTG
GTGTGTGAAAAAGTAGTCATATCACCGTCGACCGCATCAGTTGCAAATCTTGCAATAAAA
CCCTGACTAGCTGTTGTGGAGTTTGAAATTAGCATTGAAGACTGCGTGGCAGATTTGCCA
AGGGCCACGTTAACTCCAGAAGAAATGACTTCTACTTCAAACATTTGGATTTGCTCTCCT
GTTGTCGACTGGAGCTTCACTTTTCTTGCAATCGGATAACATAGAAATGTTACTGAATTC
GTGGGAGCGGGAGACACAGTGGGTCCTATCGTAGGCGACAAGCTTTGCGACAAGGTTGGC
GACACACTCGGAGATAGTGTGGGACTGACGGTTGGAAACAGACTCGGGGATATCGTGGGC
AAAAGAGTTGGTAGGAAGGTAGGATTCACAGTTGGGGAAACGCTCGGATTCGTGGTAGGT
GACACACTTGGAGAACGAGTTTGATTTGCTGTCGGCAGTAGGCTGGGAGATATAGTTGGC
GTTGATGTAATCATGCAATGGTCCGGGGAGGATAGATCGAGATTCAACTGGGATTCGCCA
CATGTATCACCAATTGAAGCCGACGCGATGACCGCATTTTGCTCGTCCAACAATTGAACT
GTTGTATAACTCAAACGACAGAGGCAGCCAGTAGGGTCACTTGAAACAACACACCAACGG
TTCAAAATAGAGATTGATTCGATTAAGAACATTCCTTCCAAATCTACCATCCACCACGGG
CTTGCATCATTGGTGTGTGAAAAAGTAGCCGTATCACCGTCGATCGCATCGGTTGCAGTT
TTTGGAGTCCCGCCGTTAGAGCCGAATGTTGAAGACTGTGTGGCAGATTTGCTTAGGGCC
ACATTGAGACCAGAAGCAATGACTTCTACTTCAAACATTTGGATTTGCTCTCCTGTTGTC
GACTGGAGCTTCACTTTTCTTGCAATCGGATAACACAGAAATGTCACTGAATTTGTGGGA
GCGGGAGACACAGTGGGTCCTATCGTAGGCGACAAGCTTTGAGACAAGGTTGGCGACACG
CTTGGAGATAGTGTGGGACTGACGGTTGGAAACAGACTCGGGGATATCGTGGGCAAAAGA
GTTGGTAGGAAGGTAGGATTCACAGTTGGAGAAACGCTTGGATACATTGTAGGTGACACA
CTTGGAGAAAGTGTTGGATTTTCTGTCGGCAATGGGCTGGGAGATATTGTTGGCGTTGAT
GTAATCATGCAATGGTCCGGGGAGGATAGATCGAGATTCAACTGGGATTCGCCACATGTA
TCACCAATTGAAGCAGACGCGATGACCGCATTTTGCTCGTCCAACAATTGAACTGTTGTA
TAACTCAAACGACAGAGGCAGCCAGTAGGGTCACTTGAAACAACACACCAACGGTTCAAA
ATAGAGATTGACTCGATTAAGAACATTCCTTCCAAATCTACCATCCACCACGGACTTGCA
TCATTGGTGTGTGAAAAAGTAGCCATATCACCGTCGACCGCATCGGTTGCATTTTTGGGA
GTCCCGCCGTTGGAGCGAAATGTTGACGACTGTGTGGCAGGTTTGCCAAGGGCCAAATTG
ACTCCAGAAGCAATGACTTCTACTTCAAACATTTGGATTTGTTCTCCTGTTGTAGACTGG
AATTTGATGGTTCTTGCATTTGGGTAACAAGGTGTTACGAGAGACTCGATTGAGGAGTTT
GTTGGTTGAGACATAGGTTCCAATAGCCTCTCCATATAGTGTGATTCCGTCGTATGCGGA
GAGCGGGTTTGGCCTTGTGAGCCATGGCTAAAGAATACGATGCTTGCAAATAAGACAAGC
TTTCTTAACAAGTAACAATGTTCTTTCATTCCTGTTCGAAAGTTATTGAAGTGTGACTTC
TTTCTAGAGCAAAGCCTTTGTTCCGAATGTTAAGAGAGTGGTGGGAGAGTACGTGAAAGC
TTTGTATTTGTGAATGCACAGACTTAATCGGATCCACCCAAGACTATTGGTGTCCACCTT
CATCATTCATTCTTGGGTAGAAACAGTTTCAAGACATGCCTATCCGGGGTACCGCGGAGC
GGCAAGAAAGTGAAAACCCCCTTAATTCTTTGGCGGGATTAAAACATTGCAGTGCTTGAG
CATCGTCGGCAAAAAACTTGCTGTCGTAGTACTGAAGGTGTTGGTTTTCATCGTTTGATG
AAATTTAAGAACAGGTTTTGCAATGATTCTGTTTTAGACTGGATGTTTCCGACAGATTCA
ACATGTGAATACCCAGCCGACAACCATCTGTAATCACTGAAGGGTCCTTTCAATTTTAAA
TTCGATTGACGTGGAAATAATTGACTTATATTTGTACTCCATTTTGTTGCCAGTGAGAAG
CTATAAATTCAGAATACCGTACGAGTTCTACGAAGAACTCACGATGAACCAATCCTCTGT
CTGTATCAATGCAATATTTCATCACTTCCTTCAAATAGTCCTCACAAATCCCTGTTGACT
ATTGACTGCTGTCTAAACATATTTGAATCAACTCAACAAATGCAGCCTCAATAGATTCTT
CTATATCTTGCAGTAGGCTTCTTTGCTCCATCTGCATTCGTTGAAGGAAGCGTTGATGAT
TCGACAGACGCTCAGTGCCATGGATTTTGTCTAAATCAATCTGTTGCGCAGTGTTAACAC
AACTTCCGAATGTCCACGAGACAATTCCCAACCTGCGACAAACTCGTTGCATACAAAGCG
ATAACTCCATCCAGTGCTGTGGTGAATAACTCGATATTATCTGATCGGCTTGAGTTAACA
ACACTGAAATATTCAGCCCATTTTCTCTCGTACTAGCATTGTTGAATTCATTTTCGTAAG
CACTGCGAAGAAAGATGACCCATCTATGAATTTTACTTTCTAGCACGTTTAGTTGATGCC
AGTGACTTCTGCTGCTGTTTTGATCATGTGGAATTGCGTTCCATTCCTTGGATGAAATGG
ATGCAAATGAGTCAAACGTAGATGTCGAAGCAGGATCAGGATAGCGAACTGTAACAATTG
CACAATTACAGCGTGTTAGTAGTGCCAGTAGAGGAGCATTGTGGACGCATCTGTGCGAAG
ACTCGGAGTTGACGGAATGAGGAGATGCACCAGCATCCTCTGCAGGAGCTGGATGTAGGT
TCATATCCCATACCTGAACACGAACGCAGATCTGTTTCTCTACTTGATGGAGCCGATGCC
AAATAGTGACGTCCTTCTTGTGGTATTCTGCCAACGAATTCTCAAGTGAGGCCGTGGTTG
GACCGGTTGTCAAGCTTGCAGCAAGGCTGGTTCCCACGCTGGTGTAGGCAGAGCCGGCTT
CGCTTGGCATTTCGATACTCGCCACGTCCTCGCACTTTACAGCGCGATCGTCGTGAGCGC
TCTCACGAAGAATGAATTTGCGAACCACGGAGGACTTTCCAGATGATTCGTCTCCAACTA
CTGCGATTCGACATAAATGACTCGGATTTAGCGGAGGCCACGGAGGCGCTGACGATGGTC
CTTTCAGATGGGGCGGCAATTGTGAGCCCGGAAGGACTCGAACTCGTTTTCCCCTGCTGG
TCATGCTCAAAAGGCCGTTCGTTGATGAAGGTTGATGCTCTCGCGGTGTGTAGCCCACGG
TAGGCCCACGGTTTGAATCGGGAGGGGAGAAGGGAGACGGGAGGGGATGGCTGACACATT
GACGGGTAATAAACAGGCTTCCTGAGGAACCCGATGGTCACCAAACTTCTGGTAAATCAG
GTTCATAGGAATCAGTATGGTACGCTCGACAAACAAAATCACTGTTTGCTGTCATGGTGC
GCTGTCACGGTTTGCTGTTAAGGTGAAAAATGTCCTGGCTGACAACATGATAAATGATAA
TACAAGTAGCAGTGAACTTTCCTAACTTTTTATGTGAAAAGGTAAAGGGATGAAAGATTT
GATAGGCTCAACAAGAAGCAGTTTTTTGAGACAGATTGAGTTCTGATGTTCATTCTAGCA
TAATATGTCAAAATATTGAAAAGGAACAGGAACAGAAGTATGCCTCTTTCATAAAACCAG
CAGCTTTTTCTGCCAAGATTGGATCCCATTGTGCACCTAAGTTGCTTGATTCTTGTGAAA
ACTCCATAAAATAGTAATCTGTGTAAGAGCCTTTTATCAAGTCAATATGTACTGAGGCTA
TTTCTGTTTCCCTTTTTTATGATTGAAGATCATTGCATCCTGTAATACATGATAACACGG
GTTTTAATTTGTTCACATCAAAATCTTATAAATGCACAGTGGTGCTCAGACTGAGAACTG
AGAAGCAAATCACTTGAAAATAGTCTGTCCTTGTGCTTTGGAAAAGTAATGTAAAGCATT
AAATCCTGTTGAGATTCTGAAGTTTTGCTTTATATGAAAATAGGTAAATTCCTGGTTCCA
CCTTCAATGTGATAGAATTTACATGATGCATAAGCTCCAGCATAGTATTTGATTGCAGGA
TAGTTTCTAATGCATTTTTGCCAACAGAGCTATTTCAATGAGGGCCAGCAAAGGGATAAT
CTGATGCTCAATTTTAATTTGATGTTAGTTTTTAATAATGAAAATAAACTTCACTTGAAC
TAGATGACTTGTTTTCATCACTATCATTATCAATGAATTCATCTAATTCTTCATTTTTGT
CAGAATACATTGACAAAAATGATAAATCATATTCAAATGCATGGTTAGACTTTAACATAA
TTTCATGGAGTTGTCAAATGTACTTTCATGTCGCTTTCGGTATTATAGTATTAATACAAA
AGATTCTTTAGACAGTGATAGATTAAGTCCAAGGAATTCAGTTGCAGCTTGGGTGTCAAA
TATTTCTATTAAAGCCCAAGTTTATTCAATATCTAGAGAACACTCATTGGACAAGTCTTT
CATCTGTGCCGGTGAAATCTGCAATGCTTGGGTATATCTCTTGACGCACCATTGCTTCAT
GGATAACATCTATGGAATCTCCCATCTGTGTCTAGTTTTGTCAACATATCAGCCAACCTA
ATGAGATGCAGATTTACTTTTTTTTCAAGATGATCCTGAAAGAAGAGTATTTGAATGACA
TCCAAAAACAGCTCTCAATATAAGATTGTAATTAACAGCGTATCCATTTCATTTGGTGAG
TGTCAGTTTGAAACTAATTGCTTCATACACTGCTCCAAGGTCATTGAGTTTCATCCCTGA
TAAATGATTATTTATTTGAGTTATTTCAGACTCATTCAGGAATGACCATTTTTTACCATA
TGATTATGATGCATTGGGAGTGTTTAATGACTTAAGAGCTCAAGTATGTTTCAGTAGTAA
AGCTTGGAAATGTTTTGTGAGGTGCATTTATAATATGTTATGATGTTATCATGGGTAGTT
AAATTTATTTTCATTTAGATAAAGAGCTACATTTAATTTTTAATTTCTGCAAATGGAAAC
ACTTCTAATGATCCATATCACAGTTTTCAAGTGCAGCATGTAACATTATATATCCTTTCA
GTACATAGAAGCCAAGGGTTATCAAGTTAATAAAATGATTTATTCGTTTTACAAGAATGT
GACATTCTGAATTTTTATTGGATTAAAGATAGAAATATTTTAGAGAGGACGCTTTAACAA
AAGTCATATACTTGACTTCTTAGCATGGAGCATGATACAGTCTAAATTTGTATTACCATG
AAATGTGAACATCAACAAAGCGCTTATTAGTCAGTTTCCATCAGCCATGGGATATTGAAT
GTAACAATAAGTTTGTGATAACGATTCTGGCATTGGCCAATGCCACATAACATCACTTGC
ATGGCTTTCTGGATCACTTAGTTTTTGCAATTATAAAGTGGATTTTTTCTTGATGAATGA
TGTCAGCAGTAATATTGTTTGTGTGTACAATATTTTCTTTGTCACTGTGTTATCAAGCTG
AAAGGTGAGCCATTCTTTTGCTGTATTTTCTGTTTGCTCTTGTACAAACAAATCATTGGA
TGCTTGGACTCTTAAACATTTAAACTGGGATCACTGTCTTGTGGGAATGACATCAATAGC
AGACTGTGGTGGTTTTGACTTTAATCAATAATTTTATAAGAAATTTTTAAGTTTTCTGAT
GGCACTGTTTGAGGCATTGTAAGATCAATGAGCCTTATTGGTTTTGTTTTGAGACCACTT
GTTTTAGTAATATCATGCCTATTAATACCTGGAGGAGGGTGAGGCATCTTCCCCTAATGG
CTATGTCATGCATGTGGGTTCCAAAAGAACATAATAATGTGCTGACAAAGTCTTTGATTC
TTTTTTCATGTATTGGAACCGGTAGTGCTTCATACCTCTTCCTTTTGTCATACATTTTTC
AAATGCATTTGATAAAGTGGGGTGAATTACAATTTTTCAACAAGGTCTCTTATGTGATCT
TGTCTTGGAAGTATTGCATGAAGCATACTGTCCAAAACATCAGTAGCATTATTGTATACA
TAATGTATGTCAGCAACTGCTTGAAGCAAAGATGGTCATATTGCAGCTCATATCATCAAA
TGCAAACATGAGGAACCACAAACATTGTTTCATTATATGCTGCAACATAACATGGCATTA
CTCTTCCGTGATCATACAATGCTTGCGTAAAAAATCTTGGAGTATTTTTATTTGTTTTTA
GAATCTGAATTTCATGATTTCAACCAATGACTACTGTACCAATGTTGTATATGAGGCATT
TGTACATGAATGCATATGCAACAGGATTATATGTTACAACAATAGCAAGCATTCTCCCAT
TTGTAGATATTTTGTGCTAATCCAAATATAAAGCTAGTAACGTCTTTAACCAAAGATGTT
TTGGGGGCGCGATAAGTTTTCATTGTCCGGTTGACAAAATGTTAAATGAAAAAAACTGAT
GGCTGGTGATTTATCAAAAGCAACTGGAAGAACATAAAATTGATGAACAAATCTATGTAA
CATAGTATATATATTCCCTGGTGGCAAATTTTAGTATAACACTCCAAAAGAAGTGCTTAC
TGCAGCTGCCAAAAACAGGAAGAGACTTACTAAGGACGAATATGGCATCTTTATGTGGTT
CCAAACATACTACATGCAAAAAGAAGCAACAAAACAGAATCCACCATCAGTTAATTCATC
TATTGCGGACATTTTGAATGGACGGATTTTTGTCATATTTGTCTTTCGCTTGATCAACAG
TAATCCCCAATGTGTTTGCTTTAATAGTAAAATGCGTGTGACTTGTATCAGTGCTTGTGT
TGTAAAATGTTGTCTTTCCAGAATCAGCGATCAGCACAAGTGTTGATATCAATGAAGTTC
ATCATTATATTCAGCAAATTTGCAAATTCCTTTGTATAGATAGAGTTACCATTGTAGGTA
TACTTGCAATGTCATATTTCATTTGATTTGCAGCTTCCATGCTTTTGTCATCATTTTTTA
AGCTTTCAGACAAACAGGCGTTTCAGCCTTAGCTTGTAAAGCTTATATTCAAAAAGTTTT
GGGAGCACAACAAATATATAGTTTGGATATATGAAATGTTTGACAGATAACCGTTTGCAC
ACTAGCCCACTTCTTCCAAAAACATGAGCATATTTTTGCATAGTTTTTATATGTTGAATC
AAATTATCCTTTACAACCAACAAAATAAAGAAATGCACTACTGTTAATCATCTTAGGTGA
CAATAGGTTTGATACACCTTGTGGTGCATCTGCCAATACTTTCAATATTACTGATGTTGT
AGTAGACAGTACATGTGACAGTACGCATTATTCTCATTTTGAAGGATTTTCAAGACTACT
TTTACTACCAATTCTAAAATCTACTTTGCTAGAAATTGAATTCTTTGGACCTTTATTTTG
CTTATTACTCTAAGCACTATCTTTACAACTTCTATCAGTCGGCCTGTTTTCACCAGAATC
ATCAAAAACTTGATCTTGGTTACAAATGAACTATTGAACAAGGTGACAGCCATCAAGTAG
TTTGGACCATGCGTTTGACACCAAATACACCCTGTGACCCACAAATGAACTGCTCTTGAA
TGTAGCCCTCTTTAAGAAATCATCAAACTTTTATTCCCATTTCTCATGCCTTTAGTTTCT
CCTATCAATGCTCTGTAGAGCCAATCACAAGTCCTTTGTTCATCATACCAATAATCAAAA
TCCATGCACTTTGAAGAAAATTATGTGTGGTATCTCAAGTCAGTGATGTTACAGCTGGAT
CAAACCATGAACCAATGAAGTTGATGATTTCCCCTGAAGTTCCTTAGCGGCCTCAAGGTT
AGCGAATTTTCCCCATGGGTACAGGACGCGGAAAAAGAGGGATTGGCATTGGAGGAAACC
AAAGACTTTTGCACATGTTGTGGAAGCTAGGGATTTGTCATTGAATTTGCATAGCTGTGT
TTCTTCATTTTTGCATGGGAGTTCATGTTTGAGTGCGACAATGGGCACTGTCAAAGCTGT
GAGGGTGAGATGTTGCACCACTGAGCCTTAGTTGGGTGTATTGCTTAGTACGATGGGTGG
TGTGACATCATTGGTGAGGGGCATTTCTCCTTCGTTGTGGACACGTGGATCTGTTGTAGC
CAAAAGATGCTGTCAGGAAACATTCTGCGATTGAAGGTACAAGTGTGTTTTTCATGTTTT
CAACTGATTTGGAAAATAAGAGAGAGCTTGACAATCGACGTCTGAAATTGGCCACTCGTT
TATGATGGAGTTATTAATCTTAGAACTCTGAGTGTGGTCTAGTAATTGTAAGAATAAATC
TTCTACGGAGTCAAGCGTCCCTCAACTAATTATTACACGTAAAGCGAGAGAGACCGACCT
TTTTGAAGCCTCTACTAGAGGGATGTCATTGCAGTATCTTGATCTATATCTTCATCTCTC
TCTACCATTGACCCCTAATTGTTGCTTTGCAAGACTCCGAACATTAGACTTGTCGCGAGT
CCTGTATTTCATTAATGCCTCCTAATGGCGCAACTTGTTGCCAGGAAAGAGCTGTGGGGC
TTCCCTCAAAATGGGGAACTAAAAGGCAAGAGAGTGAGAATTGGTTGCAAGTAAACAGAA
TGTAAGACCTGGATGGCAAGAGAGATAAACAAAGACACGCCTCTTGACACAACTCACAGT
TTCCTTGACAATAACCGTGTAACACCCCACGCCTTCACTCCCATCACTCCCCCCGATTTC
ACCCTGCGCATCTCCGCTCCCCACTCTTTCCCAGGTCTTTTCGACATCCGTCCCAAACGT
GGGCAAGTGCCCTGCATCATAGTAACAGTAACAATCCCCACCTGCCTTTACGAACGCGAA
TCCACGATAAAAAGGCCACGCAGCTTCATCCTTTGCATTGGATTCGTCGCATGACTGAGA
GCAGAGTTGGGGAGTTCCAGCGGCATGGTGGAGGAGGTAGTTGTAACCGCTGGTATAGCC
GGAGGTTCCTTTGGGGAGGCAGAAACCGTCGCCAGTGCGTTGGTACAGAGATGCCGAGGC
GGGCGACAGGATCGCCACGGCCAAGACGATTGCAGATTTTGTAAACATTTTCGCTTGATT
GAGTCTATTGTCCTTTAGAGGGAGAGAGGGAGAGAGGGAGATGTTACTTGCCCGCGATAG
CGATAGCGGCAATTTCTAAAGCAACGTTGAACTGGAAAACTTCTTCGGACTTCGATGTGT
CCCCTGGCGCAGAGTTTTAGGTTGTGTATTAATGTTGTTTTGTAATGTGTACGATGGAGA
ATACTGTTCTTGTCGACGAGGCCGGTGGTATTGTACAGTACGAATTGTATTGTATTGTAC
ACATACAAAAACATAATAAATCTAAAGCTGGGCAGGATGCAGCTATGTCGGTGATTCTGT
TAATGACCCGGAAGATTTTCATTATTATGTTGATTGAATGACCTTTGTGAAAAAAATGGA
GAGAGATAACAAAAATGTTGGTTTTTATTATTCAAATGTGCCTAAATGACTCCAGAATTG
CGAGAGAGTGTCATAGGTGTCGAACAATCGCTGATCTAAAACCCGCAACGGAGTATCTAA
AACTGATACAATGACTAGTGACTCTGGAAGTCACTAACGAGGAAGGCTCACTGAAATGAC
TCGAGGGCTAAGAGAAGGGTAATGGGCTCAAAGAACGCCAGGAAAATTGATCTATATCTC
CTTATGGGACAGAACAAAACACGCCATTGCGTGTTTTAAAAAAATGATTTTTTTAAAGGT
AGATGTATTACTTACTATCTACAGAAACCATTTTGTTGATTGTTATATTTTGCGGATGAC
AGTAATGTAAGAATGGCGGGAAAGTGGCTACCACAGTGTAGCATGAGGAAAGCATGAAGA
AGCTGCAACCATGACGATGGGAGGAAGTTCGGCTTCTTGGGGCTTCTCAGAGGATAGCGA
CGCGTAAAAATCAGCATCTCTCACCTTCTAGGGTCTCTTGGGGTGTTGATGGTGCCTTGG
GGAGGACGAACGGATGCTAGGTGGATGGATATTACTGACGCGGCCGCTGAGTAATGGAGG
CTTGTTGGGGTGTTGACTGCAATGGTGTTTTCTTGGCCTGTGGAAGTGGTATGGTCTTGT
GGATAGTTGGAAATGATTCACGAGGGGCATAGTGATGCGAATCTAATGTCAGAACTTGTA
GGACACGCAGTGGTGGCAGTGCTAGAGCATCGGAAGTTGGGGGAATTTCGGCCATGGTGG
AAGCATTTTTCAACGATTTAAGATGTGCGAAGCATGTGCATTTTGAGATGTCACGAAAAA
ATAAAACGCGCAGACCATAAGAAATATGCCAAATTACACATTCAATGCTCAATTTCAGCG
TGTTATTTGGATGACTTCTGATGTTGCAAGACCCCCAAACCCATACACCGTTGGAAAGCT
GTGCTCTTCAGGTTTTTAACTGTACTGTGGGTTGTACATGAAACCTAATAGTTTTAGTTT
TATGACCGATCTAGTAACAAAACTATCATGAAAAAAATAAAACACGCCATTGTGTGTTTT
GTCACATTAGGAGATAGTATTCTCCAAAAGATATCTACCGTAAAAATCGGATTATGTCCC
TAAACATGTCAAAAGATTCATATTCTGCTCCGGACAAAGTTAGTTTATAGCCTCCATGTT
AAACTTTCAAATGTATCTTCGTATTTACTGTGTGTAGGGTGATACTTCTTTTTTTGTCGT
TCGCGCCAGAAATGTCCCTTCCACTGTCGTGCGAAAGTAAGGTCGTGTGTGGGTTTGATG
TGTATATTATGTGTGTAGTGGATTTACGCGATAAATGGCATATGTCAAAAACCGGAAGGA
GTTATGTGGAGCTACACACATTGGCATATTGTTTAATCCTCCAACGGAGTTTCCCCTTAA
AGTAACTGAACTTATGCAAGATTTTGCATAAGTTGTATTTACAACTTATGCAGAATCTTG
CATAAGTTAAGACATTTAGAGCATCAAATGGCGCTATCTTGAAAAATATCTTTTTGGTAA
TGGGATTCCACACTTGTGATTTGAAAGGCGAGGGAATGTTCAGTATCACAAACAGGCACA
ATATCCCAACACTTCCAAAAACTCTTGGGAAAGGAGGCGGATGTTTGGCGGTACGAACAG
GCCCAATATGCATGGGAATCGAGAAAGATGATTGGTCATTGTCTGATGGCTGTCCTATGG
TACATAAGTTCTCGATTGAAAACAAGATGGCTGTTCTAGATGACAAGATGGCTGCGCTAC
ATGGATGATTGGAATGATTGTAAGTGTTATGAGGGTCTCTAGGGCCAATTTTTGCGAGGA
ATTCAGTTGATGCATCAGAACAAACTGAAAGGGACCAGAACACGACAAAATAAGGTGAGT
TTAATAACTTATGCAGGATTCTGCATAAGTTAATTAACATATGTCGAAACCTGCATAAGT
TGCCATTGGAGGGTTAAGAGGAGTACAATTGATTTGTGTTGGTGCTTGGTTCAAACGGGA
CACTTAACTAAGCACAAAACACTAATATCATGGAAATTGGGTGGAAGCATCTTATATAAT
GCATTGGGACCTATAATCCAATTGTTACGGTATGTTGTTCCCTCATGCCTACGTTAGGCC
AAAACCTAGAGAAAATGCAATTCCCAGGTAATTGTAAAAATAAAAAAGTCAAGAATACAA
GAGCTTAAGAGAAGAGTTTTCCCTGGCTTTTGCTATTTGGCCAAAATACAATTCCTAGGG
AATGCCAAATTTGTGGGGAATCAACGAAAATAAATGTATCACCAGCATTTTCCTCTAATC
AGGAAAGGATACTTATGCATTCAGGCACATTGTAATTTCATATTGCCATCCAAGCTCAGC
ACTCAAAGATATGGAATTGGCTCCAACAGCCCAGTGAGTAATTTGGTTATTTATGCAATT
ACCAAACAAATGGACTCGCATTTACATGGATAACTTACGGTGTCTTCCCTTTGTCATGGA
GTTGTGAGGACAAATGGGCGTGGCATTGTAGATGCAGTAATTATGAAAGTAGAAAAGAGC
AAAGAGGCAGCGAGTAGGATGAGAGGCACAACAAAGGTGGGACGGCTCATAAACAGCACA
GCATTTCCAGATCTTCTTGTGTGTTTGGTATATAATACAAAGCCAGTACACATTATGTCA
ACTGCGGCAGAGACAATTGAGTGGGTAAAGAATAAGAGGACTGTTTGGTCTGCAGAGGCA
AAAGCAAAGTTCCAATGCACCATTTATGTCTTAACATCATTGATGAGTACGACCATCACA
TGAACAGTGTCAATTTGGCTGACCAAATGGAAGCACAAATTGAACCAACGCTATAAGGAT
AACAATAAGTGGATGTTCAACAACTGCTCAACAAGCATCAAGAGATGCCTTGTTTGCAAT
GTAAATGTGTGTTGGAGCTGCTTCAATCATTGGCTTAGGTTTAGCATTTGTGCATTGAAT
ATCATGACAAAGAACAAGTAGTAACTGCATTTAAGATTGTGTTTCAGTGTTTCATGGATT
GACTTGAAATATTTTGTAATAAAATAGTGCAGGCATTTACTCATATATGAAATGTATATT
CTTTATCATACCTTTACGTATCTAATGTGATTAATGAAAATGGATAGACACAGAACCAGT
TTTTTTAATACTGATAAGGAGATAAGAACCGTCCTCTCCAACTGGCACAAGATTTGTCAT
TTTTAGGCCCTAAACACAATATTTAGAATCTAAATCATTACGAACTTAGTTTCACATGTC
CTCGATATGTCCTTGGACGTGTCCAATGTCCGTGATTTTCCCCGGACACGTGTTTTTTTC
AGACACGACGACTGATGTTGGCTTGGGGTCATGTGTCGACCAGATGTCCGCAAGTTTGAG
TCCCACATTTTACATACATGTTTCTAGAGCAGCCGGTTTGTTTTTAAGGTAAGACTCTTG
CCCCTTCCTCTTCATTTCAATGTTTTTCATCACGTCACCTGACATTTTTTTCAATTAAAT
ACTTACCACCCCTCCACAAGAATCGTCATCGCTTGGCCCACAGATCTCATTCAGCCGTCC
GCCCTCCCTCCCCTCAATGCAAACAACAACAGCTAGCAGCTGGTTCGTTTTTAAGGTAAG
ACTCTTGCCCCTTCCTCTTCATTTCAAAGTTTTTCATCACGTCACCTGACATTTTTTTCA
ATTAAAACTTACCACCTGTCCGCAAGAATTGTCGTCGCTCGGCCCCCAGATCTAATTCAG
CCGCCTGCCCTCCCTGCCCTCAATGCAAACAACAACAGCTAGCAGCCAGTTTGTTTTTAA
GGTAAGACTCTTGCCCCTTCCTCTTCATTTCAATGTTTTTCATCACGTCACCTGACATTT
TTTCAATTAAATACTTACCACCCCTCCACAAGAATCATCATTGCTTGGCCCACAGATCTC
ATTCAGCCGCCGCCCCCCCCCTCCCCTTAATGCAAACAACAACAGCTAGCAGCCGGTTTG
TTAGTAAGGTAAGAGTCTTGCCCCTTCCTCTTCATTTCAAAGTTTTTCATCACACCACCT
GACATTTTTTCAAATAAATACTTACCACCCCTCCACGAGAATTGTCGTTGCTCGGCCAAC
AGATCTAATTCAGCCGCCCGCCCCTCCCCTCCTCTCAACGCAAACAACAACTGCTAGCAG
CAGGTTAATTGACAAGGTAATAATCTTATCCCTGCTCCTCATTTCATTACATTTTATCAC
ATCATCTGACAATTTATTTATTTGAATACTTAACCAGCCTTCACATGAACCACTGCCTCT
CAGTTCACTAGCTGTATCACCTCACATTTATCATGTCAGGTCCGGAGTGTGGAACAGGAA
AATGTATACCCCGAGACAGGAAAACCAAGGCACAAATGTATGCATTGCAGACTAGGAATT
CATGCCCCTTGTTCTTTGCAGTGGAGTGATGAGATTGAAAAGGCCAGTCATGGATACCAT
GTGGAACTTTCTTCAATACACAAGGAGGGTCAAAGGGAAGCCATTAGTTTCAGCAATGAT
GTTTGTTTATTGTGTTTTAAATGCTACGAAGCTTTAAATACAATAGAAAAAGTAATGTGA
GTTAGTAAGGATGATGTCCTTAAAGCTATGGTTGTATTTTTTCTTTATGGGTTGACAACT
CCTCTGGATTTGACAACCTGATTTGATTTGACAACCTTCCTTTGAATTGACATTTCTCAT
CTGCTGTGTTTCTTGCAGTAATGTTGATTTAACAGGAAAAGATGTGTCACAGTTAGGTGT
CTCAAGCTGATAAATATACTTTATAGACTGTATAAATTTCAAATGAAAGATTCATTGTAT
AGAAAAATATGTAATTTTTACTTAAAAGTACCAGTAAAAGGTTCAAGATGCATTAGAAAC
TCAATGTCCTGTCGTGTCCTTGATGTCCTTGATGTCCAGATTATGGTGTCCTGTGTCCTC
ATTTCAAAACACAAAAAAGACACAATGTCCTGGACGTGTCCTTGGCGGTGTCTTTTTCAA
CAATTTTTTGACACGGACGCAGCGGACATGTGAAACTAAGATTACGAATCCATAGCGGTC
ATCAGCCTCAACATGCCCATACCTATAGCTCAACGGAACTCCTTCGGGTTCATGCGTTTT
GTCAGACTGTTTGCAGCCACTGTTGCTACTTTACCCTCCAGTTACTATTTTGTTTCCTAC
TTTGCCGAAAAGGTAACTGAGTGCCCGACTCTGCCGATGCAGCCACGGTTAGAATTCAAT
GGTTACCAAAAAGGCCAGCATATTCTTTTCCAATGGGCTCCTTTTCCTACTCGAATTTAT
GAATGTGGCCATTTCAATTTTTTGGGCACCAAAAAATACATACTCAGATAATTTGTGTCT
ACACAGATTTGAATACAGATACCTGTGTGTTGGTCACACTTTCACTCCCAACCAGCCATC
CTCCAACCATCCATAGCATGAGGGCAACCATGACATTTTTGGAAATGTCTTTTGTTCTGG
TGATGATTCTTCTTTATAGGACAATTTAGGCTTGGATTGAATTCCTTTGGGAGTGCCTTC
TCCCATCGTTTCTCGAAGAATGCATCCCATCCAACACAAATCTTCCCCTTCTGGAAACAT
GTCTGACGCGAAAATGATGCAGGCACTCTTCCAACGGACGAGCACCTCACCCCACGTAGA
TTGCAAGGGTGCTACGTTATTCAGATGTCCACGCAGTCTGATCCAACACAGTCTGGATGT
TCTAGTGGAGACAACACCCCTCCTGTGTCACTTGCAAATGAAGTTGACGGCAACGACGCT
AATGATGACAAAGTCCCTTCTTCAGTCCCAGTTGTGTGTCCACCAAATAAATTGGTTTTT
GAGGATGATGATGAAGGCAATGAATCCTATGATAATGCACAGGCTGCAGAGAGTACTTCT
GATGACAAGCTACCAAACAACCAGAAGCATGCAAAGGCATCATCAAAGAAGAGAAAACGA
CAACCACAAAGGTAGTATATATTAATTATTGTTGAAAGTTCCTCACCAATTTGATGACAA
TTCCATTGTGCTATATGTATTCACAGGTGCAAAGGGGATTTGTATATACACAAGATGTTC
TTCCTCTTCTTGTGAGGAGCAACACGGCTATATCTGAGGATCCCACCTCTGGGACAAATC
AGATAGCTTCCGCCTACTGGACCAGAATACACGTTCTGTATAACAAGAATGTAAACAAGG
CCAACAAGAAGAGGGAGAGCGATCCTGATTGGAGGGTCCTTCCTGATGATTGGCCAAAGG
GGTCCCTCAAGAGTCAGTGGTACACACGACTACAACCGGCAATCCAGAAATTTGCCGGTA
TTGTCGAGAAACACCCACCTGTATCTAGACATTTGCGGAACGGCAAGGACAGGGACCTGT
ACTGGAAGAACATAAGAGTGTTGTATTCCAAGCAGGCAAAAGATGGTTTGCCAAAAAATT
GCACATTACATGCCGGCATTCTTCTTTTTATGGGGCCATCCCAAATTTGCCTCTATATTG
GAACCAAATGAGAAATGTGGCTCCAAGAAGAAGGGTTGCAAAACAAAATGGTGAATCAGT
CTGCTTTTGCACCCACACCTTCTACACAGAAACAACCCCTGTTATTGTCAATAGCAAACG
TTTAATGGGCAGGGATAGTGCCAAGAAGAAGAAGGCAACAGAATTTGTCAAAGAGGAGAT
CACCCAGGAACTTGTCAAGGCAGTTGCACCTCATACTCCTCAGGTAAGGGAAATCCTATT
TTGAAGAGCCTCCAAGAAGGATTATCCAAGGCAAACGACATCATGCAAACAATGGCTAAT
CACCAAGTGATGTCAATGGTACATCAAGATGTTAGAGATCCTTATTTTGAAGAGGTATTC
AATCTTATTGATGTGCAAGCAAGGAACAAACAACTCTGTCTACAGGTGGAGAATGAGGAA
CTTACACTTTGCGCGAAAAAATGGAGCAAGAGAAAAAGGCAGTAGACATGGAAAGAAAGA
TGCCTGCAGTTGAGACTGGTGCTGGAACATCAATACAATCCACACAGAATGAAGATTCCA
TGAGTAATAATATCCAGGACGAATTTGGGATTGATGAAGAGGATGTTGAGGAGAATGAAG
ATGACCAGGGAGCTGTACGATGCTGCTTCCCAACTTGTGTTTTTGCTAACATGCCTACTA
GGCCTCCACTGGATGAGTTCCAAGGAACATATGATTGCAAACGTTGCTTCCGCCATGCAT
GCAATGTCAAGTGGCTGGAGAGCAATGGGATTGATGCAGAGCTCAGTAAATTGTGTTTTG
ACTGTATTTGTTCAAAGTATGCTCATTCCAGCTAGTTATAATAACTTAAAGATTGATTAT
AAATGGTTTACAATGGCAATATAAAATACTATGAATGTTTAAATAGGAAATGTATGTTTA
CATTAAAGATTTTTTAGTACTTCCTTAAAATATCAATGGGTCATAATCTTCTGTCATTTC
ATCCCATGTCAATGTTCCATCATCCACGAAATGCTTTGTGAAGACATGCTTCTTTACAGC
ATCCTGAAGCCTCCTCAATGATGTTTCAGCACTGTATAGAGCTTCATGGAACTCATTCTT
TCTTCTACCATCATGTTGTGCATCAAAATTGTAGCAGTTATAGAAAAAATACCATCTTGC
TTGTATGGCATGGTTTTTGTACCTACTGATAGAAACTTCTTCTTCTACACACCAAATGCT
TGCTCTATTATTTTTCTCCAACCTTCCTGCTTAGGAGTGTAGAAGCAATCAAGAGTTGTT
GTTGGATCATTGATTGTTGACAGAAACCAGGATAAGGAAGGATATATTCCATCAACAAGA
TAATAGTATAGATGGTCAAACTGCTGTCCGTCAATCTCAAAAGTAAAGTTGTTCGTGTCT
TCCATCAAGCATAGATTCATAGAATGAGGTCGAGGGAAACTGACAACTAAATTCAACTTA
AACTACAAAAAGCTTGAATAATCTGTAAAGAAAACATTATCATTAGAACACTACTTTATA
ATTAACACCAAATAGTGGGTCCCCATTTTTATGGAAAACTGTACAAGAACAGCAACTGCT
CTGAAAACATACCCATGCTGTGTTGGATCATGTCATAGACTTGATCCAGAATTTGAAAAC
TCTTGAGACGAGCATTCACAGTCTTATGCCGCCCCTGCACCCTCTTCTGCATATCATCTG
CCTCCTCCGACAAATGACTCAACACCGCAGAAGGCACTTTTGTCACGTAAGGACTCTCCC
CCAAGTACCCATCATCAGCCTCAACTCTCTCTCCAAGATTAAGCTCCTTCATCGGCTCAT
CACAAAAAATGTTAATATCGGGCCAATCCTTGCATGGATATGGCCCGTTCAACCACTTGA
TCTCCCCAGTTAAGATTCCCAATGCCACCTCATAACGCAACACCGACTTGCCTTTGAATT
TTTAGGAGGCAAAAGCAGGACCCTTTGTTGGATCCTGCAATCAGTGCAGTCAACACTCAG
ATGAGTGTCATGCCTCTTTTTTGCCTTCCTGTCTTCAAAAGTAATCTGGAAAAGAGGAGT
CAGAAGCATAATTTTAATGTGAAAAAGGACAATACATGAACTTACCACCGCACTTTCAAG
GTCAGAGAGTGCATAGATGACTGGCCAAGTGTGCTTTCGCCATGTCTTTGGGTCAACAGC
ACCCTTTTTTGATGCAGATGCAGAGCATCCTTCTTCTGTTCATGGGTAGCACTTCAAGAA
GTACATTGCCCACAACAAGTGACTGATCTTGGCACCATCAGGCAACAGATCAGCTCTGTG
AGCAGTGTCCATGCATTAATTGCGATGGAAACACCTTCTCCAAAATACTCACGGAAGCGC
CAATCCTCCGTGATATCAGCAGCCAGTTTCTGCCCAGTACGGCGCTGAACATCCTTTGCA
ACCTGGCAGAAGTCTTCCATGGTTGAGAGGTCACGCTGCCTCTTTGCACGTGGAAGTTTG
ATCATCTTTTGGACAGAGAAAAGGGCAGAATAAAATAAGTGTACTGACCTGCTCACCTTT
TTGCCTGTGTGCTAAATTTTTTGGCTTACTCTCTCTGTGATCAAGATAGGGTGGTGATGA
GAAGAAGATGAGAAGACCACGATGATGATATGTCTTTCAACAATGATGAGGGGTGATGCT
AACAATGATCGTGTTTGTTTATTGTCGTCGAGGTTGTGATGCGTGATGTGAGTGTGATCA
TCGTGAACTGTATTGCTGCTTGTTTTCATATATGGTAACAGCAACAACATGCTTAACTTA
TTTTTGCAATCATGCGAGAAAGGAAAATAAGGTAATAGAGGCAATAAAGTAGTAGCGGAT
ACTAATGGCAACAAGGTGTCAATAATAACTCTTCTGGAAATAGGCTATTTTAAAGAAATA
AGCTATCTTTGAGAAATCGGCTACGCTCGAGAAATAGCCTATTTTCGAAATTCGAAAATC
GCCCATTTCTCGCAGATAGCCTATTTCTCAAAAATAGCAGCACCAGCAACGTAGGAATAG
TAATTTGTGCAGTAGAGCTTGAAAATGGCCTATTTCTTGAAAATAGCCAATTTCTTGAAA
ATAGCCTGTTTCTCCAAAATAGGCTATTTAATAAGCTATTTTCGAGAAGCTGGCTATTTT
CGAGAAATAGGTTATATTATAGGCTATCTTGTAGGCTATATTATAGGCTATATATTAGGC
TATATTTCGCTTATAATATTATTGAAAATTTCAATCCCACATGAATCACACACCTCCTAA
CAAGACAAATGATTTTCTGCGATGAAGGCCAACAAGGTGGAACAAGGAAAACACCTCTCA
CATTTAAGGCAGGCTTCCGTAAATGCATACAAGACAAACAAATCAACCCGGAACACAGCA
ATCCTCAGTACATCGAAAAATCAGATTGCGCTATTACCCCAACCGACCGAAAGAAACATT
CCAAAACAACTACAAGACTTCAATTGCGGAGTGGCGCACTGGGAAAGCAATTGACGAGTA
CAACAAGGGTAAGTTCTCAACAAGTACCGTTCTGTTGATCGTGAATAACAGATTTCACTC
ACCTTCTCTTTTAGTTCGCAACCAGCAAGCAGAGGAGTTGTCCTATCACAGTTCTGACGA
CAGTGACTTTACTGACAAAGCCTCTGAGTCTGTGGAGTCATTATCGGACTTCGAAGAAGC
AGACAGAACAGAAATTCAAGACCTTGAGGAAGACACTGCTGCGCACAAGATGGCCCCCCA
AAAAGGCACTCGCTCCACCACCAGGACTAGCAAAAGCCCCCAAAAAGACACTTCTGTGGA
TGTGGTGGCCACACTTTTGGGCACCACTTCCATTGCTTCTGACCCCAACTTTTCCTGCAC
ATACAGGTTCCCCTTTAGCAGTAACAAAGCTAAGGATGGAGCCAAGGACATTGTGTTTTT
GGAGTTCCAATCTGTGTGCGTCCCCACATCCTACTTCAGAATTGCAAAGGTCTTGCCAAG
AGGGATGAAACTTTGCTTTCTTCATGGCTGCCCCAAAGTGGTTTTTTGAGGAGGGCCACC
TTCGCACATTGTTGGGGGCTGAGTGGAATGAGAACCATGCACATGTACAATCACATGATG
AAATGGTTGTCCAACCCATTCACATGCTTGCTTCTGGTTTGGAGAGTTTTGTGATGGGGG
AAGCTCAAGTCGTTCACCTTCCCTTCAAGTGCACTGAAGGTGATGTAGCTCCCCATTGGG
GAATCTGGCGCACTCCAGGGGTTGAAGACAGCACCATGAATGATCCAGCTACTGGGGTTG
CTACAGTACACATGCAGTTCCAGCGCACAATGACCTTCCACCTCACCAGTGTGCACAATA
ATGCAGAAAGACTTGGTGCACAACAGACGACTGTCTATGGCCTTGCTCATGGAGAAACCC
CCTAGAACTATTTGTATATGTCTTTAAAATCTCTTGGTCCTTATGTGTTTGGAATATTTT
GGGTAAAGCCATAGTTTTGGTTAAGATGTAAAGAATGATTTTGCCGTTTCTAAATTGTTT
TTAGAACTGGTATGATTACTTACAATATATTGCTATATTGCAGAATAAGACATTTCCCTC
AATTTCAATGGAGATCTGTCCCAAATGTTAATATTGTTCAGTGTTCCTGCAGAACCAAAT
GCACTGTGCCAAATCCACAAATTATGATCTGCAACGGCTTCAAGTCCTAATGCTGGGTAT
CCTTTGTTTCCTTCAAACTGACCTTTCTAAGTGACAGGACATGCAGACCAGTGGATTTTT
GTGACATCAAGACTACCAAGACTGCCATCAACATCATAAACTTTCTTATGAAGGGACACT
ACTCTTTTTGCATCACTTTTACTGGGATATCTCAAGTATTTCTATGATATCGCAGGAAAA
TGGGCAATGCCTTGACAGAGTTTTTCCAAGCAGAATCTTGCAGTGCTCTCTCTCATCTCA
TAATAATCTTTGAAGGCTGAGAATGACTCACCATAACAAACCAGCTTCATTGCTGATAGA
CATTTGACAATAGGGTCAATGGATAACTTCCCACAGCAATCGATGGTTCTAGTCCAGAAA
GGGTCGTGATTGGCAAGATTGCTAAGAACATCCTCTGCCATGCCTCTTTTTATATGAAAT
ATCCTTTCAAACTGTCTATCATCAAACCTTGGTGAGGGACTATACCAATCTGAGCGAACA
CATTCCAATGCACAACCTCTGTCGTAGTCAATCATTTGTCATTTCTTTTTTGGCCAAGAA
CCTGTTGAAGCTCTTTACCCAACATCGTACCTGTTGATGAAGTCATCCTCAATGTGCTCA
ATAACATCTTTTGGTGGTAGTGCACATTGAGAATGATCAATACCATCAGTCGTCGCAATG
GATCCCCGAATGCAAACATGATTGGCAAAATTGTGGAATGCTGACAGCCTATTTACCATA
ATCGATTTGCTTCTTTTTGATATGACCATAATGCAAAAAAATGGCAGGGATATGAAAGAT
AGTTGCTGTTTGATCAACTACTATAAAGGAAGTGGAAGGATAATGGACATGGAATGATCA
ATCAATTATGAGACGATGATATGGTATGTAGATTTGAGTCGGTTCGCTGGCAGAGAGGAA
CTATTGACTCCACATGGAAGTATGTTTCATTTTTAGTAACCATTACAGTAGAAAATGATT
ACCGTGGCTGCACACTGATGATGGATAGCCATATTATTGGCAATTGTAAACTCAAACTGC
TACCAAAATAATGGCAATCAAGAAAGTAGTAACCGTGGCTGAAAACAGTCTCATAATCAG
CAAGATTCATCTTACACCCGTATACTACTGCTTAAAAAAAGAAGTATACGGAGTACTTCT
GCTTGTTTTGCAGTAGTATAGATAGTTTTAAGAGTTTTGATGCAAATTTGACAGAATGTG
CTCACATATATGCCCAGAAATGAAGCGCACGTAAGCTGGTGATGCATATTCCTATTTAAG
CCTACAGGAGAGGTGTGTAAATTTGTAGTATAGAAAGTCCTACAAAATCCTAGGGAGTCT
TATGTACAAAGTCTACCTACATTGTAAGATGTGCTTAATTGATTACAAGAGTTGTACTTG
CAATAAAGAGTGCGGGGGTCCATGTAACGCGCTGAGGGTGTAATCTTTAAGTGGCGTCAA
CTCCATATTGATTACAATAGGTGTTTTTTTGTATTTTACCTTGCAACCGTTACAACCCAG
ATGAGACCCATAAGAAGTCCAATGGTGCAGGTAAGCTGCACGAGAATGACCACAACCCAA
GTAGTGCAAACTTCACACAGATTATTCATGCAGAGTGTAGGAGAGCCTTTACCATGATGA
CAATCAAGAGGGTGGCAACAGAGAAAAAACATCACCATTGTTGAAACAAGAGTGATAGCA
AAACTGACTCTAACCTCTAAAGTGTTTGCTTGGGTAGCACAGTGGAGTGTTACATGTTGG
TAAGACAACACAAATTAAACTGGACTTATGGAACACTTACACCTGTCCAATAGATTAAGA
TTCAATTTTAAATTTAGGAGTAAAAACAATGTTAAGCAAGACAAATATGGGAAAAACTTG
AATCAAGAATCAAAAGCAATTCGAGTGACCACACAGATTTAAAAGATGATGCCACAAAAC
TGATGATGATGTCTCAACAAGTGATGCTGATGAGGATGTCAGTGACAAAGAGGCCTCAAA
ATCAGTTACTTGCAACCACAAACCAATCCCCAAACAGGATTTGGGAGTGGCAGCCTTAGT
AGCTGTCATGGAACCAGTGACCAAAAATCTGTCTACAAAGCATCCTAAGTGTCTTTTGAA
GAGTCATGCTAGCAACAGAATCAGGGCACTCCTTGATACAGGATCTAATGGAGGATTAAG
TTCCACAAATGAGGGAAGCCCGCACCTTTTTCCAACTTGACCAGGCATGTGTGAAAATCA
TGACATACGCCTAATAGGAACTTTCAGACTTCTGGACAGGGCAAATTCACTGCGAGCAGT
GAGTGATTGTTACAACCGGACATTGTGGAGAACAATGGAAGAAAAATGAGTCAACCAGGG
TTTAGCTTCATTCTCAGTACAGCTGCATTGATAGAGTCAGGAATTGTGCTCAATTTTTGG
ACAAAAGAAGAGAGACATCACCAAGCTTGAGCCAAGATTGAACAGCCAATAATAGTGCTA
TGTTCCATCAACCAAAGAGTACACTTGGGTCCACCCATTGGGTTGTCAAGATATTTGGTG
CTATGTATGAAAAAGCAGATCTTAAGGCACTAGTGAATGACTGCCACCATCTGGGTGTTC
CAGATCAAGAAAACTTGCCAACGCTCCTCACTGAATTCAATGATCTCTTTTATGGAACAC
TGGGTAATTGAGACATTGAGACTGTCTCCCTCAAATTGAAGGAAGGTACAAATCCTCTTC
ACGACAGGCATTTTCCTACTCCAAAAGTCCACTGAGATACTCTGCAAAAGAGGTTGAGAG
ACTATGTTAACTAGGGGCATTGAAGTAGTACCCAGAATCAGAATTGGTGTCACCTTCATT
ACATTATAGTGCCAAAACCAAATCAAACTGTACGACTTATCAGTGATTTTTAGGGGAACT
AAGAAATGGATCATGAGATATCCGTTTCTGATACCCAAAGTCATTACAGTTTTGCCGGAA
CTTGATGGGTTCACATATGCACCAGCCCTTGACTTGAACACAGGTTCTTACACGTCAGAT
TGAATCCAGATTCATTCAAAATATGCACTATTACTTTCTGTGGGTAAATACTCCTACCTA
AGACTTCCGATGGGCATTTCGATGCTCCCCCTATATCTTCCAAGCAAAGATCTGATGGTT
GCCGTTAAGTTTGCCCACGCATAATCACAAAGGTCGGACTGGATGACCACCTCATGATGT
TGAGAAAAGTGCTCATCTGGTTTAGATGTGCAGGTTTGAAGGTAATAACATGCTAAGAAA
TTCTCCTTCTGTGCTACAGAAATAGAATATCTTGGTTATGTACTTAACAGCAATGGCATC
AAGGCTCAGCTGAAAAAGGGTCAGGCCAAGAATTGCATTATTTCCTTGATTGAGTGTGAA
ATAACTCTGTCATTTTCTGGACATGGTCCAGTACGGCAGAGACATCTGGGCAAGACGTAG
TGAAATGTTCTCCTCACTCACTGATTTGGTTGGAGAGTGTGGGCATACCAAGTCTACAAA
GACTATCAAAGCCAAACAGAGGCACGACATAGGAGGAGGTGCATCAGACTGCATTTAGCA
ATGTCGAGACAAAAATTGGCAAAGCCGTTGCCCTGGCATACCGTGACCATTCACAGGAAT
TCAAAGTGTATACAAACAGCTCCAAGTTTCAACTTTGTGTCGCCATCACTAAAACCAATA
GGCCACTTTCTTTTTTCAGCAGGAATCCTTCTCAAAGCACAGCGAAATACAGTGCAATAC
TGGCCATAGTGGAATCATTTAAAGAGGTCAACGGCATGATCTGTATCCAACACATTGCAG
TGCATACTGACCACAAATACCTCATACAGGATGCTCTTGTGCTATATCTTCTGATTCAGT
CTACTGCTAGAGATTACGCTTGCAGTTGCAGTTGTAATTACAGTACTGTAAGGAAGGAAA
ACACGAAAAGGCACACAGATACGGGATTGTAGAAAATAAGATGAACTTCGGGTATGGGTA
GGTACGTGTAACTGTAAGGTTGGGCCTAAGCAGCTTAGCTCCAGAGCCAAGTCACCTGGC
TTCTTTTTCAAACAGGTGCGTAGTCACTTGGCATAAGTGTTTCCAGAATCGCCTCTTGTT
TTTGTGTCATACTTGGACTGAAAACTGCGGGAATTCTGAAAATTTGTGGGTGCCTGTTGA
AATACACTGGAATACTGTAATTTATTGTTACGTCTAAAAGCATGAATATTATATTCGTTT
AATATTTTCATTTATAACAGCCTTTCGTAACTTTAAGCATATCATTCAATCTACCAAAAT
TGATGCGGGAGCACTACTTGTTCATCATGACTGTTCGTCTCAGTGATTTAGCTTGCAATG
CATGTTATCTTGTAGATGGGAAGAACTCAAACTTATCTAATCGAGACAATTATACGATAG
CCACCATAAGCAAACTCCTGCAACCGATCGTTACATTTAATTCCAGCAAATGAACGAGAT
GCTCAGCGTCCGAACTGAAAAAGCGAACAATGCGGCGGGGTACAAGAAGAATCCCTTTTT
TGATAGTCCGGGTTCCGATTCTTACTCTCTTGAAAGTCTCCCCATGGACAATATTAGAAC
TCCTGGCTCAAACGGCAGCAAGGTAGTCACATTTGAGTCGTCTGCCTTGAGGGACCCTGT
CAGTCCACCCAAAATTAAACGGACCACCGTGGGAAGCGATTTCCCGGACTTCCCACCAGT
AGAAAAGGTCAGCATCGGATCTCCGTGTGACTCTTCTACATGGGCTACGAGCGTATCCCA
CAGCGTGACACCGTCAGGTTCCAAGAAGAAGGCTGGACAGAAAGGCACTGCATCTCCCAC
TCAGAGTGACACCTCCACGTTGGCCACCAGCCAAACCCATGACGACACGTCTCCCAGTGC
CAAAAAAATCAAGGGAGACAAGAAAACAGAAGCCGTGGCATGGGAAATGAGCAATGCCTT
CAGAAAGAAGATCAAGGGAATGAAAAAGATAATCCCCAAGATGATTCAGGCAATGAATGG
ATCTGCCCCGAAAAGGGTTGACTTGACCGATCTTACCGTCGCAACACTCTGTCTAATGCC
AAGAAACGGGGCAGGCATGGAAGAAGGTAGAAAATGCTTCGAAAGGATGCGTACCAGCTT
GATGCTCCACATGATTCAGCAGCATGAGAATGGCTCCTGGATAAGGCAAGATGAAAGCAA
GTACGAAGGTGACAAGGCGAGAAAAATGAAGGGGCAGTTGGCACAATTGAACAATCGTTT
GCATGATTGCCTAACTGAAAAAGGAAGCAACTTTGCAGAGAAGGTACAAGAGGTACGGCC
TGTCTTGTCCAGAAACAGTGTCTAGCAGTCATATCATGAATTCATGTTCTCGTTTGTGTT
TCTTCTCAGATTGTTCGAATCGTCAAAGAAGGAAAGGAGGCAATCGAGGTATGTCAAAAA
ATCGATTGAGGTTCATACAATGCAGTTCGTTACAGAATTTCTAATGACACGTGCAAATTT
ACATAACAGGATATTGATGAATGTCGTGATGAACAATCTTCTTCAAAAAACGCTCTGGAA
CTGCGCAATATGACTTGTCTAAAACTTCTCTCTGGCATGTACCGTGATGTGGTCTCGTCT
TATGAAGCAAGCTATTCCTCTGGCGATGGGCTCACCCTTATGGTAGTTGCGAGTGCGTAC
TTTGCAATGGGAAGATTCGAGACATCACTTGCGATTTATCAAAAAGCTGGTGCTAAATTG
AGAGAAAGCCTCACAACAGATCCGGAATGCATTGTGCATTGTGCCAAGCTTTTTAACAAC
ATGGGAGTTGTGTATTATGAAATGAAAAAGTATGAAAAGGCTATGCAGACATTTCAACGC
GCTCTTCAGCTGTTTCACGATGAAAATGAAGATAACTACGCCTACTGGGTAAGTGCCATC
ATGGATCAAGCTTCAATAATGAACAATATGGCATACACTCTCGTCAAGTTCAAGCAATAT
GATGATGCATCAGATTTGGTGGATGCCTCATTTGAACTCCAGCAACTGCTACCAAGCAAC
ATCGACGCGACTACGAGTACAATTATGACGGTGTCCACACTTAGCAGCATGGCTTTCATT
TACCAACGAACCAAAAAGTACAAACAAGCACTGGACACCTACACGGCGTGTGCTCAATTG
CAGGCGAAGAGTTCCATTCACGGCGACAGTGACAAAGTAGACATCATGAAAAAAATGGTT
GATATTACTAAGAAGGTCAAGAATCATGAGAAGAGGGTGAAATTGTTACGATGCGTTTTG
CTTTATCAACAATCATACTTGACGGAGGACGATGAAGAAATCTGGGAGACAAACGCAGCC
TTGGGTGAAGCACTTCAAGCACTTGCCGAAACGGATGGCATCAGTGTTTGATGGAACCAT
GTGTCTGTTCCCGTACTTTATTTTGTGTCAGTAAGTCGCAGTTATTTTACCCTATTCTTA
GAATGAAACGAACATTTGAGCTGAAGAATATAAAAGCATTATGAAACAATCACATTTATC
CCAGCTTTAGGAATAAAATTTCTGGTATGTTAGGGTTGACAACTATGTACGATTCCAGTA
AAATCGCGACGAACTGCTCACCGTAGCTTAGTACGTACCAGTGTTCTACATACGTGGATA
CCCTGAGGTGTCAGTCTAAAAACTGAGCTGAACGAAGACTAAAAATTGAATTCATATAAC
AAGTCTTAAAATAATTCACTACTCTAACATAAAAACATTCATTTCTTCCTCTTTGCTATC
CCCAATTCCTTGAACAAGCCAGTGCTATATAACTTGTTGTGACAAGTTCTCCAGGAAAGC
TCTCCTGCTCTGCCCTTGTGGAGCTTTCCACATCACCTTTCTTTGACTTGGTCAATAAAT
ACAGTTTAATATCATCCTAGATTTCCGTCCACAGCCCGTAACCGTACTGCCATTCCAAAA
CGGCAAACCCTGCACATCCCAGGCTTCCCCAATCCATGTGGCACTACTAAGAACTTCACA
TCATCCATAAGCCTTCTCATTCTGGAAAGAATACTACCATACTTATCAAAATGCTTCACA
TTCTTGGAGTCACAGATCTTGAGCGGGGGGACTCCTTCCCTCGGATTATCCATGTGCCAT
AATGTGATCAGCTGGGTCAAAGTCATTGAATTGGGGTACCTAAAAGAAGCAGGCAAGTGG
TTCCATTTATTGTGCCATTAATACATACATCTCATGTTGCCATAATCTCTACACAGATAA
GGCTGTAGAATTGATCCTTTCTCAACTCTTACAAGTCAGTGGTTCACGGATTAGAAAGAT
ACTTCTCTCTCTCTCTCTCTCTCTCTCTCTCTCTCTCTCTCTCTCTCTCTCTCTCTCTCT
CTCTCTCATTCTGTCAGCCTGAGTGATAAGAAACTGGGGAAGCAACGGATGTAAATGACC
CAAGGCATCAACACTTGATTCACCCTGGTGTGGATCCCTCAATTCCTTCTGTGACTGATG
GCTTTTCAGTACAATTGAATGGTTCAGAGCTTGAATTGGACCTCAACATACACACTACAC
TGTGAACTTGATGGATAATGACATTTGCACAAGATTAAGATGTATGGCCAATTAACTGCC
ATCTAAATCACAAGAAAACACTTTGTAGTGTTCTAGTTTTGCACTACAAAAAATAATCAA
GTGGGCCCATTTTTGTGTACAATCATAATCAACACTGACCACTCCTTTAGTTTATTCTAC
ACTGCATGGGTAGGAGTGTTGGCTTACAATGAGGGCAGCAATCAGTCCACTGTTCCAGAT
AAAGTTTGACAACAGAGATAAATTTCGGGGAGGGAGGTGTTGACAGGAGCAAAATGAGCA
TCCTCAGAGCTAGCTAGGCGACCGGCCAGTGTGGGTGGATTGGGATCCTCAATCCCCAGG
TGATGGGCTAGGGCGATTTCTGCCTGGAGTCCACGCTCGCTGAAAGCAGCGTGCGAGGCA
GCGCGGCGACGTTGCTCCTCAAAGCAGTCGATTGGTGGTTGGGGGGACGGGACATGGTGG
CTGAATGAATTGGTTGGTTGATGGTGGTGATCACTTGGTTGTTTTATTTTATTTTTGGGA
AGTTACAGTTGGTGAGAGGTTGAGATTCGTTCTGTTAATCATATTTATGAATAGGTTGTA
GCCTATTAATTTTTGACTTGACTGCTGTAAATAGGCACAAAATCACTTCTGTTGACAGAC
ATAACATTTTGGTATTCTCGATCTTGATGTGACATCAAAACACGTGGCGGGTTGGGTTTG
CATTTTTGTCGCGCAAATGAACGTGGAAAAAATCAAAAAATGTCCTGTCGCATCATAATA
GGCAAATAAATTGGATCAAAAACTTCTGTTCCAATCTATTGCCCCTGAAAGAGGTTTTTA
CCTATTTACAACCTATATTCCTTCGAGCCAATATAGAGCATCGCCAAATCAAAATGTGCC
CCCAAAATAGGCAATAGGGGGTCTCAAAGTTTTTCTGAGACCGAGACCGAGACCGCTTCT
TTTTGTGTATATTGACTAAAATAGACAGTCAATTTACTTAACCCCTACTTTGTCATTTCG
GTCTCATCCTATCTCATCTCAGATGAAACTTTGAGACCCCCTGAGACGAGGACCCATTGT
TTGTAATACCTTTTCCGATCGAAATCCCCGCCTTATCACGCCTTCGCTTCACTTCGCTCC
CCACCACAAGCAGCCAACCACCATCGCACCGACTCTACCAAATAATATTGCACATCAGAT
CATGTCGAGTGAGACTAACACCGCGATCACAACAATATCATCTATTGAGTTGTCGTGTAA
GAGATCTTGGTTGTGTTGTTTTTGTGTTGTTGTGTTGCACAAGGGAAGAGATTGCCGGGC
AAATCATTTCATCGGTTTTTTGTTGGAAGATCTTTGGATTTTTATCTTTCTGGTCTCAGA
GGTTGCCGTCTCGGTCTTGGGCTCGGGGGCCTGAGACTGAGACGGCAAGTTTTTCATGGT
ACTCCGATTACCAAATTTAGGGGATAATGCCAGATGACGTCGGCAAAGTGACCTGAGACG
AGCAGTGAAGTTTGGATTTATTGTGTTAAATAATTTTAATTCCTACGTATTCGAGCCTGT
AGAGTTTGGTCGGAGTTTATCTTAGCGGTCTCGGTCTCGGTCTCGGTCTCAGAAAAACTT
TGAGACCCCCTAATAAATAGGATTGATAGAAGGGGCCTGAGATAGCTCCCATTCGGGCCC
TCAAAATTGGCGAACAGAAAAGATCTCGTGCTGGGTAAAAATCGTAGCTAAAAATGAAAA
GATACCGAAAAGAAGATCGTCGTAATTCTATACAACGCCAATATCATAATAAAACATGTA
GCGATAGCTAGGTGATGTGATGTACATCGCACGAAAATAGAGACGCAATAATCGTCGTTA
CATTTCGTCGTGCGGGGCAAAATTTACCACAGGTTTCACCGTAATTTTGGAAGATGTACA
ATTCTTTAACGTCTCCTGCACTGCCATAAAATGCAGGTTTTAAGTACCATGTTATAAATT
ACTTATGCCCACTCGATTTTAAGAGGTGGGAATAACTTTTGATTGGGTCGTTAGCTTTTG
TGTGATACACCAAAATGATCAGATGAGTGTGAGCTTTTTGCAATGTCTCATCTGCTCATA
GAGGTTGAGGGAAACTGACAAAATGAGGTTGAGGGAAACTGGCAAAATAGTGTATGGTAG
TATATGCAGTATTTATGACACATCACTATTTTTAAAAGAAAAGACTATTTTTAACAGATA
ACATTGTTTTTGAGAAAAGTTGTATTGTTGTAGGAAAATTACGACAGTCATACTTTCACA
GTGGGAGTGTCATGTTTTCCTTAAGTTGTTATGACTTCAAGCCATCGCCGATGAGCATAG
GATGGATAAGCCCAAAACATAACTGGAATTAACTCGATCTCTTAGTACGCTACAAACAAA
CTAAGTCAACAAACTAAGTCACCACCACCAATTCAAATTTCGTAAACCACTAACAGCAAA
GTCAAAAATCATCCAAATATGCAATCTGACGGGATGTTCATGTAAGCTACAGAACACAAA
AACGGACAAATTCTCAGTTTATCTGAAAAGTAACACATTGTAGGAGCAGGTAAAATTTTA
TCAAAAGAATTCCCTAGCAGCCAGTTGTCGCCACAAATCATCAACAGAACAATTTGTCTT
CATGATGACAATGAACATCGTCTGTGACAACTAAGATTATATGGTACCATAACACCATGG
TGTGGCCTTTTATGAAAACAAGACAAATCTGTGCCTCAACACACCCAGAGATCATTAAAT
TCTAAAGTACAAATCGTCAATCAATATGAAAGTATATATCATCCATTGTAAACAAAAAAC
ATCTTTGTGATTTCCTCACGGTCAAATATATCATTGTGTAAGAGAGCGATAAACATGAAA
ACTTGATCTTCTGATACTGTTTACACCATAAATTTTTGGACTTGATGTTGAAAGTGAGTG
ATGTTCATCCCAGAGGAAGGGTGATGTGAGAGAATTTGTCTGATCTAAGGGAGATTTATG
GTTTGTTTCTGTCGATCCAAGATTCATAATAAGCCTAAATATATCAAGTGTAAGGTTGGT
TTAAAGGTCGTGTACCACCAAAATGCACAATCCTAGGTGTGTCCAAGAATCTGACCGTGT
GGTGTAAGAGAGACACACTACATACACATCAGAATGTAGAGACAAGGGGGTTACCTAATT
TGAGCTGCAGTATCTTTTATCTTTTCATTATGTCAAAGATTGATTTTATGAAAAAGTGCA
AGGGGTGGTGTGTAAGTGAAGTTCTCATGTTTGTTTGAAGGTAACAGCATATTGATCCTA
ATTCTTGACCTTTGGATGAAAGTGAGGTGTTACTTGAATAGTCTCCGCTTGTCATTATCA
AGTGTGTCCAGTAGAAACCAAATGAGCACTTTGTAGCTGATCCTGTATACAGCACAGACT
TCATTATTTATGGAACACCATAATTGGTGTTTACAATAGTACCATTTGACCTAAGCCAAG
AATGGTGGAATGAGGACTGGGTAAAAATACAAGTGTAGATGTGTTGTACTTGTACTAGAT
CGTGAAAGATGAGTTATGAGATCAATTTGCTACAGAGAAATGATAATCAAATCAAATTGA
TTATCATGGGGTTATGATGTACATTACATGATAATTATATTTTAATGGTTCATTTCTACA
GGGGTCCTACAGAGCCCTGTGTTCGATGCTGACCTGGTGCATTGGACTCTACACAATTCT
GTTATGTGATGTGGTGCTCAGCTGGCTTGGAGGTCAGGCTGTGCATACCCGAGGTATGTA
TCAACGGGGGCTTTTAGGCTAGTTGGCCTATGTCAAGTATTGACATGTACTTAAAACATA
ATGTATTATTTATGTTGTCTACATAAAGGACACATAGATACTTGGCCTGGCCTACGTCAC
CGTTCTATAATTCAGTCAATTTTGGTGAAGTTAGTTAGGTAGTACATATTGCAATTTATT
ATTTATATGTGCAGTCTCTCCTTTGTCCAAAAACATCAGCAAATGCATCATGCAGAGATG
TTGAAGGATCAAAATGACAAGGGGGAAGGTCTGGATCAGCAGTTTCAGTTTCAGGCATAC
TCATGTGTCTGCTAGCCTGCTTATGACATTGCAAGTGGCCTGGTGTTGACAGTCAAGGTC
AGCTTGTCTTGGTACTTATTTGTATTATTGCAGACAATTGCAGTGCATTGGGTAATGATC
GATAAAAATGATAGTGTGGTCGCTAGTATCGTGGTTTTATTTTTGGTGGCTGACGCCATA
GATTACATTACAAACAGTGTCCACGAACCTCAACTACATCCTCAACCAAAGAATCTGGCA
CTTCAAACAAGGGAGTCACTGCATAGGAACACGTGTAAACCTAGGAGTATTTTTACGAAA
GTATGACTGCCGTAATTTTTTTATGAAACAAAATAATGTAATGAAGTGACGATTGTTACA
CCGCCGTGGCGGAGACAAAACTATTGTTCGAACTAACGAGAATTAGGGCAGTCATCCTGT
CGTAATTAAAGTTACGTACGCCCGTAATCCACCCACATCCTGCGTAATAATCAATATTGT
TCTTTTAATAAGTGCAAAATTTTATGAGGTTAACTGGGAAAAAATATTGTTCGGTGATAA
CGAAACAGCCTAATGTAGAAATAACACATTATGTAGTATGTTGTATTATTGAAAATGACT
TAAGTAGGCATTTGAAAATAAATAGTCCATTGAAAAAATGTCAAAATAGAGGTAGTATAA
ATATTGAACGGACACTTGAATAATAAGTACCATAGTGTGTGTTTCTTGAAAATATTCTTA
TTTTTTGAATAAGGCCTATTTTTTGAACTTATTTCTTAAAAACAGTCTTATAAATAAGAC
AATTTTCAAGAAATAAGACATATTTAAAAATATGACTATTTTCAAGAAATAAGCCTATAA
ATGATCTTACGTGAATCCCTATTATTCCTACGCAGGCAGACCTCTTATCTTCGAAAAATA
AGCCTTCTCCAAAAATAAGACTATTTGTGAGGGATAAGACTATTTTCGAGATTCGAAAAT
TGTCTATACTCGCAGATAGTCCTATTTCTCGCCAATAGTTCAATTTCTCGCTGATAGTCT
TATTTGAGAAAATTGAACTAAGCAGACTGTCTTTTTAATCATGCCCTTCTGTTGAAATTG
TTCATATAAATAAACATAACTTAAGATATTTTAAACCATATTCAATTCTTGTTTTTGCCA
AAAAGCTTGAACGAACAAGAATGTACTTTCTCTCATCAATGTACTCTCTCCGACAAATCT
AATATTTGACTCTCACAAAATCTAGTATTGTAGATCGCGCAATTATAATAAAATGTGAGA
CAGGTAGTTTAAAAAATCTCAACTTCCTCCTGTCGACCAAAATGATTATTTTTTTATCAA
GATTTTTCTTGAAAAATCTTAGTTTATCATTAATTGAGAATTTTCTTCTCCTTCTCCATA
TGAGAAACTTTTTTCACTTTTGGCCATTGTTGGTAAAGTCTAATTGTTTCTGTGAGCATT
ACCTGTAAATATGGTGTTTTCGTGTTTGACATGCATGGGTAGTCACTGTATTTAAGTCTG
GGGTTACCTTTAAAAAAATTATCTAAACATTCTGTCATGAGAGACTTTTTTCACTTTTGG
CCATTATTGGTAACATCTTCTTTTTATGTAACATTATCTGTAAAAATAATGTTTTCCTGT
TTGACATGCATGGGTAGTCACAATCTTTTAGTCTGAGGTTACCTTTAAAAAATATCTAAA
CTTAACATAACGCATGGCCAAAAATTCTTGTGCACACTAGTTACAACGTGTAACTCATCA
CCAAAAAATAGTCTTCCCCTTAAAAATATATCCGTGACCCCCAAGATATCTATTTCAGAT
TAAAATGACCAAATGACCCCTCTCAAGCTCTCATTCTCAAAATTGAATTGTTCCTCCCAA
AAAGTTTTGGTACATTTTGCTCACTTCTGTTAAGAGCTTATTCTGATCTCATTTGTTAAT
AGGTTCACTTGGTATACAGGTTGGACCAGCACGTTTTCTAGAACTTCAAGTGATCCTCAA
GTAAACTTGATCGGAAAGGGTCCCATCTCTTGCAACAGCCATTGCGGTCATTTTTGAAAC
AAAGCGACCACGCTAAGAAATGGCATTTTCAACCCTTGATCAGCCCTGAAAGTTCCGATA
TTGCCTGAGAGTGGACCAAATCACTATTGTATATGGCAATGGCTGTTGTAACATAATATA
TTGCCAAATCATGGTTAAAAATCAAAATATCTAAATTCAACCTACCGCGATTGTGCAAGC
AAAGCTCGCTTTATTTTACATTGTAAAGCACCGCACTGAAAAAGTCGTGCCCGTGCACGC
GGAGCGAGCGAAGCGAGCGTAGAGCGCATGCTAACTGGCAGCCACTGTTATATCTTCTTC
TTTTTAATGAAACAATGCTGAAAGTTCCGACATTGCCTGAGAGTGGACCAAATCACTATT
TTATATGGCAATGGCTGTTGTAACATAATATATTGCCAAATCACGGTTAAAAATCAAAAT
ATCAAAATTCAACCTACCGCGATTGTGCAAGCAAAGCTCACTTTATTTTATATTGTAAAG
CACAGCACTGAAAAAGTCCTGCCCGTCGCGCGGCGCTAGCGAAGCGAGTGCAGAGCGCAC
GCTAACTGGTGGTCACTGTTATATCTTCTTCTTTTTGATGAAACAAGGCGAATTCCTTTT
TGGGGGCTCCTGCTGCTGCTAAAAATCTTGCAGCGGCTGCTTGTAATGTTTAAGCTCTAT
TTCACAGTTTCCCACGACCTCAATAGTGCGCTGTAATATATGCAGTATTTATGGCATATC
ACTATTTCAAAAGAAACAACTATTTTAACAGATAACGTTATTTTTGAGAATATTTGTTCT
TACAATAAGTGCAAAATTTTAACTGGGAAAAAATATTGTTAGGTGATAACAAAACAGCCT
AATGTAGAAATGTCACATTACGTAGTATGTTGTATTATTGAAAATGATGTAAGTTGGCAT
TTTGAAAATAAATAGTCCATTGAAAAAATGACAAAATAGAGGTAGTATAAATATTGAACG
AACGCTTGAATAATAAGTAGTGTGTGTTTCTCGAAAGTATTCTTATTTTTTGAATAAGGT
CTATTTTTTGAATAATGCTTATTTCTCAAAAACAGTCTTATAAATAAGACTATTTTTGAG
AAATAAGCCATATTTAAAAATATGACAATTTTCAAGAAATAAGCCTATAAATGATCTTAC
GTGAATCCATATTATTCCTACTCAGGCAGACCTCTTATCTTCAAAAATGAGAAATAAGAC
TGTTTTCTTATTTTTGGTGTTACGTAGAATCTGGTATGTTTTTACGTGGGCCAATGTAAC
GCGACAGTACTACAATTAAACTGGTAACCGTGGACTACTTGGTGTGTCACACCAAGAACT
TGGTATGCATACGAAGTACACGGTGTCGACCACCTAGTATCACCAAGTGCCTCTAGTGAC
AAACACTACAGTCGCTGAGTGATACGGAGTGATGTCACTATTAATCTGAGGAAAACATAG
AAATTTCTGAGTGATGTGCTAGAATCTCCGAGTGACTCCATGTCTGACCCACCATCAAGA
ATTCCGTGAAGTTGCTGTACTAGTTTGATTGTAGTACTGACGCACCCCCTTCTGTAACAA
AAAAAGTTCTCGCCAATTTTAGGAAATTGCCTTTAACTTTTTGCACAGCCCTCGCAGCGG
GATTTGCGCAAATACTACAGATTTGTCTTTTCACGAGCATTTGAGTGGTATATGGGTGGG
GGGGTCTGGGACTAATGTTTCTCATTAAAAATTCATGGTTGATTGTCATTCTTCCCAAAA
AAATTAACGACCATCTTTTCACGTTGTCCTGTTACACTGGCAATAACTTCTAAATTAACA
AAAATGATCGTGACAACATAGTTTCACCTCACTCCAGACATATATGGGAGTGAGGAAGAG
CTTGAACAGGGCCGCCAGGGCCAAACCAGAAGTTGAACATACCACTATCATGTGGTGTAT
GCTGTGACAGATTGCAACTGCTGCCCTACACAGATGTTCTCACAAATTCTACTTTAACCA
GTGAAAATATGTTTAAAGCTATAATTTCAATAGATTCTTTTATTAAAATACATACATTAT
TTTAATTGCTGCTCTTCTGTTGATTGATATTCGTAAAGAAAAAGACTCATTGTCTGGTAT
TATGATGCAGTTTCGTCCCGTCTTCCAACCACCACAATGTCCACTCTCCTTTCCCCAATG
AATGGCAGATATCAAATCTAATTCCTATCTTAGTGCAACCACAAAATCATTTCCAGAAGC
ATGAACCTCCCATGGCAACTCAACCCATTCGAATTCTACAGTATTGCGGTTGATTGTTGA
GTCTTGCATGTGGATGGTGAAGTATTGCCATGAAAATAATAGGCAGGCAACCTAGCCCAC
CGAGGCGACCACAACAGAAAGAGCAATGTGGAAACTAAGTTATTGATTTACGGGGAATAA
TGACAGGGGATTTGATTCAAAAATGAACTTACCTTCACTGAAATCCCATCTTTCTCCCTC
CCGGGCGTGATGGTTGCTGTGTAACAAAATTGGCCCTGTAGAAACGGTGCAATTTCTCCT
AAAATACGGCGAATCTGACGGAACCAAGCGGCAGGATGGTCGTGGGTGATGTTGCGGTGA
GGGCGATCGTGGCGGACCTGGTGTTGCAATGGTATTTGCCATGATCAAGGTGTTGCAGTG
GCTGCAGCGGAAATTGTCATGGTGTGGAAGAGTAGTGTCACGATTTAATTTTTTTGTGTT
ACGTAGAATCTGGTATATTTTTTTTACGGAGGCCGATTGCAAATCTTTAAATATCGGTTC
AACGCCACAGTACTACAATTAAACTGGTAGAGAAGGAGTCATAATTTTCTAACAACAATG
AATTCAATTGAGGCGTACCTATATTCTGGTCCAACAGGAGTAGTGTCAGCCAAACATGAG
GGTATGTCTGGCAAATATATCGAATTGAGAAGCTCCGAGGAAACAACTGTTTCATCCATT
AATGAAACTTTGTGAACCTTGTCTTGCCATGGGCTTAGCAAGGAGTAGGCGAGGAGTATG
AGTGCTCTCTTATCTGGTGGGATAGCAGTTCAGCAAGTCTCTTCGTTTGAACTTTTCGAG
CAGTTATTCTTGTTTGAATTCCTTCGTCGAAGCACTGATATATGGGGGGGAGTGTATGTT
TTATTCTTCTTCTTGTGAATGGTAAAATGAAATACTGGTTCCCAAGTGAAATGGCGACGA
TGACGAATCTTGATTTTCTTTTAGCTCTGTCAGGATCGATAAGAAGCCCAACAAGATGCA
TTGAACACATTGAACCCTGCCATGCAGACATCATCACGACAGTTGTTGTCACGCAAGTCA
CAAAAGTAGGAAGTCATAATTAATAATACCACAGAGAACTGCAGGTCGGTGATATTCTAA
TTCACAGAGCCAGAACGTGTTGTTTGTTTGCTGCCAATCATGGGATTCTTTGGAAGCACC
CCCAAGGTAAGTGACTTCTCGTCATCAAAGTTGTTATCTTGTGTTTGACGTTATCACGTC
ATCGCGCGACAATTGCTCACCAATGCATTCCCGATTCAAATCTCGCTCACGCCTTCGTCG
AATATAGCAACAACAATACGCCAACAGAAAATCATCAAAACAGGTCCATTTCGCCCCCCC
TCCCCTCCTTGCTTCCAGGCACGCGTATCCCTTCGACTGGTCCATTGAGTCCGCTGTGTG
GTATTCCCGTGACGAACTCAACGCCCTGAAAGAAGATCGATTCAACGAAGCCGACGCGCT
ACGCAGAGAACGCGGCATTTCCACCTCCAGCAGAGACGATGCCGATAAAATTGCCGATGG
TAGGGAGAAGGAGATTTGGGTGGGAGATACGATGACCCACGCGTTGGATGATCGGGATGA
GGGTTTGATCAGTGTTAGGGGGATTGAGCATTTTGTGTGGCCCGTGTTACAAAAGGAGAT
GGTTACGAGGAAGAAGGAGTTGAAAAAGTTCGTTGTTGACTATTCAAAAGATAAACAGAG
GAGGATGTCCGATCCCAATGGAGACAAGTTAGCAGAGGCTTGCGCTGCCAGATCTCGATG
GGCGAGAGATGCAGCATCTGAGCGAGGAATAAAGTATTGTCAAATGAAGCGCGGGGCAGG
CCGTGGTGGGGGATTGTTAAAGAATACAAAAATGATCCTGGAGAGGAGGAAGTTGGAAAC
CAGCCGTCGGTCATTGGTCCGGAGAGAGAGTTTGGTCAAGGCTTTCAGGAGAATGAGTAG
TTTGGGTCGGGATGTTGAGGAGGCTTAGGTTTTTTTTGAATTCTTGGATGACTTAACTCA
ATCATGGAGGGCATGATCTCTTGTGTTTCAGAATAATTGTGTAGTTTATTTTGACTGTAA
ATATATTGAATTAGGACTCATAAACAATGGAGTGACTGGAAAATGCTCGATGTAAGATGA
TAAACTGCCTACCCTTACTCAAACTAAAATGGGAGTACAGTTTAGTTTAACCTTTAAGAA
CTAGTTACAGATCCAAACAAACAAACAAGTTAAGAGTACCAATAGATGATTGAATCACTT
TAAAAGTAATTCCGTTGCACCCTAGCATCCTCATTTCTTGCTTTTTGGCATATGACCTTG
CATAAGCAGTCATATCCGGAAACCTCTACACTCAGTAACACTTCGATTCACTAAAAAGGT
GGATCCTCTTCATGTGGCGGCACTGGCCGCCTAACAATCAGTGCTCAATGGCTGAAAGCG
ATAAACAACCTATTAGGCAGACGGTGCCCCTCGTCCTGATATCTTGCATCTCTTGAATGC
CGAGAGAAAGGTGAGTAAAAAGAATGGACTTTGAAATGGAACCTGTTGTGTAATGATTGA
GGAGACATTGCAATGTGTTAGAAGATTTTGACCAGTTGGGGAATAAAATAAGCAGAGAAA
CAACACTCACGTAAAAGCCTTTGTAAGCGAGACAATAACCAGTTGGAACTTCTTCGATGG
GTGTGGTGGTAATGTTAGGAAGATGGTGGTAGCGGTGGACCACAATAGTCTTCTTGAGCT
TTTTCCAGTTCCTTGTCAAGAACATAATGATGCGCTGACGGAGGTTCTGGAGATTGTCCA
AAATGAAAATTATGAGGGGAAAATGAATGCAAAGCAATTTTTGTCTTTGCTTGTTTTCCA
CTAGCTTTCTCTTGATTTGGGAAGGATTCAAGGATGATGAAAGAATTGTTGACATCCGAA
TTCGGTGGATTAGATTTTGTTCTGAACACTTTATATTGGTTCCTTTGTGTTGTGAATGCT
CCAATGCTTGATTTTTGGTGCATCATGCCATTTTACTCATTCATATCAATTCCTATATAG
TGCATAAAAAAGAAAGCAAGTAAGTGGTAACAGATGGTTGAAAGTATCAAAAATTTGAGT
GTCAATAGATTAATTATTCTTGCAGTTATCAGGTGGAGTATTAGTGTCTGCTTTGTTTCT
AATCGCAACACACGCCCACAAAGGTATAGTATGTTATGATCAGTAGAAACGAAACCAAAG
AGCCAATAGAAACAATACCATCATGAAATCGTAACAAAGACCTCCCACTGACAGACATTT
CATCTATAGGCAAATCCAATAGTTTACAGCAACCATGGTTGGGAGAAACAATGACACCGG
ATGTCCTGAGAATAGGACAATCTGAGTATGTGACGCTTTGTTTCTAAAACTGATGAGAAA
ATCATCCAACAAGACACACGAGCAATTCAACTGCCAACGTGGGCTAGTATTCAACTTTGT
CCTCAAAACCACCAAGCTTGTACATTTGGTAACAAAACAAGCCTACAAAAAGATCAATGT
GGTCGCTAGATGTGCATATGAAGCAAGACTTTTGTTGGATGATCTTGGCTTCAATATTTT
TGGAAAGGGAAGCACTCAATGCAACAAAAACATTTGTCATCCATTGTCACGCTTGAACAT
CATTCAACCTCAACCAGCTGGTTGTTGGCTTTTTGAGCATTACGGACCAATGCTCAAGGT
GGACCCGGTCCTGATGTTTCCTAGATATTGTAGGATTTGTGCACAGGCATCCACCAAAGT
TGTCCAAACATGTCTAGAGAACATGGTCCGTGAGACATTTTTCTGTCGGATGAATGTGGC
AACTATAGCCACATTATTGGATTGTCACAATCTGAAACACTCTGGAAATGTGTATATCAT
TTGTCGATTGATTTGCGGTTGTGATAATACAACCTTTACAGCAGATACATTGGATAGCAT
TGGAGGCTACAGATTTGTTCAGAAAAATGAGTACAAAGTGCTGAACACGAGTCTTGTGGA
CGAGTCGCCATTGGAGAAATTTGTATGAAGACAAAAGAGATGCTAAGGGATGGAGCAACA
AATACTCAATATCCAATCAATGTGGATTGAAAAGAACACAGAGAGGGCATTCTTCTACCA
ATTATTCACTCTTGAATATCAACAATATAATAAAGTTGCCCGTCAACCAGACATCGAATC
CAAGACGTGGAATATTGTCCTGTCACAATCAGATGCACGCCCCAACATTGTCATCAACAA
TGAAATCTTGTACTTCATTGGTGCATATGCCAAATATTTTTAGAATAAGAATATAGGCAA
GCTAAGAGTATTGTCGAATGGATCACTCAAACTAAAAACTCTACAAGATGCTATGATGAA
GTCTTCTGGTTTCTATGAGGTGTTGTGGGATGTCATGTTCCACAGTGACATAAAAATGCT
CTCAAAGCAAATTGTGAAGTTCCAGATCTTGTTATTCCCGGAGATGTTACCTTCTTAATT
GACGTATCCCCAAGATGAACAGTGAAAGTATACTATGGTCGAGATTCAAGAGTGGGCAAT
CAACAAAATGATCCTACAAACCAACACGAATACAGATATTCAGTACCCGGCGGTAACCAT
GTCAATGTCACCAAGAGAGAAGTTTTTGGTTATTTCATGAAGACTGAAGGCATCATGGCT
CATGTTAATTATTGGGTTTTGAAGTCTTTGAATGACATTGACAATAATGGGGTGCAAAAG
ATTGGCCCGACATATGGAAAGGATCTCCATACACATCAAATCAATGGTCTTCTTCAAGAA
GGATATCCAGATGAACCTGCGTCATTGGTTGCAAATGCTGCTGAGACTAGAGAAGAATGG
AAAGTGTGGAGGAATATAAACAAAAAGAAGAAGCGTCGCCACAAGAAGTTGGTGAAGAAG
ATTGATAGTGCTCAAGGTAAAGTATATTGTCTTATACTTACCTATTGTTTTGATAATGTC
TTCGCCCATTATCATTTCTTTTTGACAGGGATTCTTGACAATTATGAAAGCAATCATTTC
TGTCTTGGTTTGGATCTGGGTCTCACTGACATTGTCCACTTGAAGAACCAAGATGGAAAG
TTTGAGTTCGTCATCAAGAGTACCGAGTTTTGTGATCAGGCCGGTGAAAATCATGCAAAG
AAGAAGACAGACCAATGGAGAGCCAAGGCCAAGCTAGTCAAGATCGATGCTTGTCGTTCG
ACAAACTATTCAAAAATTTCAACTTTGCAGGGCTACAACAATTTCTTGAAACATGAACAT
TTCAATCTCATCAACAAACCCATCACCCAAGTAGCAAACTCTGTTCAATTCTACAGAACA
CAAGAGAATTTTGGTGTTTCTTGTAAGGAAATGACAAAACAGAAATACACAGTCACCTGC
GCAAGGTCACTTATAAAGAAAAATAAGTTCTTCTCCAAGAAAATGAATACCCTGGTCAAA
AAGGCCGTTGACTACAATGGGGGTGATTCCTATCCATTGGTGTTTTTGCCTGCACAAAAA
TGTGTTCTTCGATGAAGGTCATCCAAGGTGGAGGTGTCCTGACGGTAGCAATGCAAAAGC
TATTCAAGGATCATTTTGATTGCGAGATGGCTGATCAGTTTTATACCTCTCAAATTTGCT
GTGATTGCAAGGCTTGTTTGGAGAGGTGTGTGAACAAAGTCAGAGAGGAAGTGACTGGTT
TTTGGAAGGAGATTCCAGGAGTCAGGTATTGCAAAAACTGTACACCCAGGATTAGATTCA
AGTCGAGGGATGGTAATGCATCCAGAAACATTCTGGCCAAAGGTCAGTACTTTTTGCAGC
ATGGAGAGAACGATTCCAACTTTGCAAAGCAGAATGGGAGAAAGGCAGACAAAACAGTAA
ACCATTATCCTACGGAGCCCAATTGACTAAAAGACTTGAGAGGGACCTCATCGTTGTCAT
CGTCATTGAATCGGGATTGGAACACTTCATACTACATTTTTAGGTTTGTTTTATATGACG
GCTACATTGGGGGACAATGCATTTTGTATTTTGATTGATTTGCATTGCACATGTTATTGA
AAGTCTAGACAATAGAGCAATAGACAGTTCACTAATTCAGAATCTACTTGAATGTACGCT
GACATAGAACAAATCCATTGTCATTGCTTTGGATCTGAAATCTCTTGTGTTGATTTGATT
GTTGAAGGAAATGGAAAATCAGCCTGCGAATGTTGGTCTTGTTAAAACAAGGTGTGTGAC
AGGAAATAGAGATGTGTTCTTCTCCTTGGAGTTGGAACGGAACCTTGAGATATGCCATGA
TGTCATTCGATGAAACCAAAATACCATCAGTGACAATCATGATGTCTATTATGGATGCAA
TCAAGTGTGTTGCCATGGACAGTGTCTCATTCAGAAATAGCTCCTCCATTGGACTTGATT
GGTCTTTGATTGATTGGTCTTTGATGGTGCCACGACAGTGGCAGGGACAGTACTTGGCTT
CTGCCTCATTACAACATGCTATTTCATTTTTAGACGTTTTTTTGCTTGGCATGAGAGGGT
TCGGATCTTTTGCTTGAGGAATCATCGCACTGTACAATATCATTATAATGAAAATGAAAT
TAAGTTATTTCTCGAACCAATCATCTTTGAATGATATCAGACTTATTAAATCAATCACAG
CAGATGCATCTTCTGTGTGGGGCTTTTCATTTATAGATATGATGCACAGTTCTAATCACT
TTTGAGATTAATGTAACAAATTAGAAAGAATGACAACATCACCAATGGGTTGGTTGATTG
GGGGATTTAAAAATGGTTGTCAAGGACAGAAAGAGCTCCCGACCTGAGGCCATTGTTTAA
AATAGTATAGATGGCATCACCTGCTAATGGTATCCTAAAGATATTGTATAGTGGCATGAC
GTGATGGGAGAGATCTTTAGAATGAAGTAACTGGATGCAATATCTATGCTTCATCCAACA
GCTGAAAATTGAAGTCCTGACATACACTTTCCAACATGCGCCGCAGAATGACATTGAAGT
TAATAACCCAATAAGAGATAACAGAAAGTAATACCATAATTATTTAACCTTTGTCTCTAA
TTTGACAGTCGCCACAATTTCATACATCATCCGAGATTATTTTCTCATAGCAAAATAGTA
TAGAATTCAATAACCCATTAAGAAATAACAGAAAGTAATATCTTAATTATTTAACCCATG
CCTCAAATGTTGAGAGTTGTCACTATTTTCATTCGCTTAGTTGATGTCATCTAAGATTGT
AAAATAATCGTAGTTATTTAGACTTCATTTGAACAGCTCAAGAGTCAATGATGGACGTAT
TACTTTACATTCTCGGAAAAATTAATTTATTCACCTGTATTTTCTACCTGTTGCAACAAA
CTATTCCTTGTATATGGGTGAATTTCACAAATGTACATGTGTAAGCCCCTTGGGATTCTC
AACCTATTCTACTGATTACAAAACAAAATCATGTTTCGAATCATCTTGGTGGGATTTCTT
CCTACGGATAATTGGGCAGTCATGTTATGGATGCGGCAACTCTTGGATTTACGAGAGTTC
ACTCCACGGTGTAGGGATGCAGATTCATTTGTGGTTGGTTGATGGGAGTCATCTTGCTGG
GTACACTGTTCAGGCGGATGGAAGGGTGGGTTGTTGCGTTTGTTTTGTGGTGCAGGAGTA
TGCTCTGGGGAGTTGTTGAGTCTGTCTTGATGGCGCATTTTTTGAATCATTGAGACGGTT
CTCCCTGATGACATGAACTCAGCAAGCTAGCTCTGTTTTGTCGAAACCAAGGATACGTAT
TCACAGAACTGTTCAGACCCGGACAAAACAAGAGTTTAGAAGCAGCGCTGACTTCCACTG
ATGGGGTTCGTATGTCAAGGGATAGCTGATGTGCCAGGCGGAATAATCCAATAATGATAA
AAAAAATTAAATTAATGTTATTCCTTTCAAATCTATCATTTAATGAATCCATTAATATAC
ATATTAATTTACTACATTTCAAACCACATGTACCCTTGTTTCATCCGAGAATTCCTTGCC
ACCTGATTTGGAATGCTTATAAGAGAGAAAGTTCACTGACCAGCGGCCACAAATGTCCTC
CACAGTACTTGGGTCTTGACATGCTGATCAAGCTGATGTCACCCTTCTTCTTTCAATTTC
AATTCAGCCTTCTATCTGATTGTTTTTGTTGACAATCTGCATTTGTCTAGCTCCCAAATG
CCAGAATACTCCCTCTTTTTTTCAACAAGTGGTTTTTTAATGATTGGTGACAGGAAATAA
CAAATAGTCCACGGTAGTGGTCATAACTTGATCACTAAGCTTTCAACGACTGATAGTATT
GAACGAGTAAATACAAGCAAATACGCCAGAATCTGCAAGCTGTTTTGTGAAGAGTCCCAT
GGGGGAGATTAAGAAGGTCTTCCGGTTGCTCTTCTTCATGCTTCTTTTATAAACCTTTTC
ATACTCCTCTGAAAGATAATTCAAAACTCCAGAGATATATGTTTCAGGTCTATTGATGTT
TTTCTTGTTGTTTTGTTTGTAGTAGTTGATTGTCCCTTTCTTGTAATTTGTATTGATGAC
ACAAAGGGCCCAGTATTGTTGCATGAGGAAGGGTAATAGAATAACTCAATTTGAAACAAA
TTCCCACCTTGAATACCACTTGAAAAATGCTTCACTTTGTCATAATAGAAACATCCAGCA
GAATTGTAGTCACAGTAATCTACAAGTTGATCCATGAACTCATTTGGCATACAAAACACA
GCATCATTCAGCATGTTGACATAGATCAGTTTGTTGGTTTTATCGCAATGTGAAGAAAAA
TCATATGCACCAATGATTGATCAAACATCTCATCCAGTCTCAAGTTCAATAAACTCCTGC
GAGAGACAGCAAACTTGTACTGCAAAGTAACAAATTCATTCATTCCTTTTCTTGGCTCTA
GTTCTAAGTGAGGACTTAGAACGTGATCAAGATTACACTCCTTTACTGTTACCTTCAAAT
GAGTACTTAAGTTGATGAGTTTGAACGTTGTATTCAATGCTAAAACACTTGAATAGATAC
GTGAATCAGATGGAAATTCAAAGTCAAGGTTGAACTCATTATTGGGATTAGCAGTAATAG
ATCTTCTGTTGGGTGAACATAGATCAATTAAGTTACTGGGAGTTTTACTCTTTTTTCTCT
TCGATACAATGAAAGGTGTATTGCTGTTGCTCGTTTTGGCGTTTGCCCTTGATGCTGTCA
TCACAATATCATTGGCTGTCTTTGTCTTTGGCTTTGATGCTATGATTGTAATGTCATTGA
TTGCAATTGCTTTTGCCTTTGATGCTATGGTGAGTGTTTCTTCTTCAATCACGGATAAAA
ATTGCGGCATCTTGTACTCAATATGACTCGAATGGTCGCTTTCGGATCATGGCGATATAT
TGTTTCTTTTTTCCAGATCAACAATATTCATGGTTCGAGTATAATCATCAGAGATTTTCT
TTGCGATCTTTCTATAGAACCAAATGATTTTTTTGGAAGGTGTGTAGACAAATAGGTTTA
TGTTTTTGATTTGTGCAAAAACAAATGCTTTGAGTAATGACCCATGTTCACATTTGTAAG
GAGTTGTATCACTCATCATATTGGTGTACCTCAATAGACTATCATCATCCTTTCCCTTTA
TATGCTTCATTTCTGAAAGATTTTGGATCGCCCATTCGGTGATAATGAGTTGAGGTTTAT
CCATTAGAACAATATCGGGATTTTCAGGATATAATCGTAAATTTTGTGCCTGGCCTTTTG
AACATCTGCATCAGAGATATCTTCATCTGAAACATTTTGATAAACAACCAAGATGGCCAC
AAATGAACAATTGCCATCCCCTTGCATGTTTCGAAGAAAAAAAACAGTCTTGACCCCAAA
TTTCATCAGGTGGTGGAGGTGGAAGATGTTCAAACAAGTGTCCCTATGACATATCTTTGA
CTTCATGTGTATAAATCTTTAGCCGGCAATTTTATGGACAGATTGTGTAAGATGAATGGA
AACCATTGCATTTGAATTTTTAAAATACAATAAGAATTATTATTATCATATTTTCTTATA
TACTATGAATATGAGTGACACCAGTCAATGCATTGTCTCCTTTATGAAAAGGCATATTTC
CAAAATCAATGTCCAAGATCTGATGTTCTTGATCGGGACATTTCTAATAGATGCATGAGA
CCCAAAACAGATGCATGATTTGATTGTGAGTGTCTGGTCTGTGTCTCCAAGTTGGATGCG
CGGATTTGACCACCTTTACAAGAAGATAAGTCCTATTTTGATGTCATGCCACCCGGCATT
CAATGCACCTGAATTGATCAAGTCTAAATATGATGATTGGGATCATGTTCATGTACCAGA
ACTGGGACCCAGCAAACTAGACTCAAAGGAACTCTGCTACGTTATATGTAATCAATATCT
CAAGAAGAAACCTATCCTCCTTGGGAAACACGATTATGATGAAATTATTCAAATGTGTTT
TTGGTCAAAGTAAACAAGTGACTTTCATTGTGATGAAATAATACAAATAGATCTGTAGAC
CAATCAGGAAGGTGAATGTCACAAAATGATATTGAATTTAACAGCCCCATAAGAGATAAC
AGAAAGTAGTATCTTAATTATTTAATCCATGATTGAAATTTGAGAGATATCACTATTTTT
CATTTGCTTAGTTGACATCATCCTAGAATATTTCTTGTCTGGATCGCCACATGTAGCTTG
CAATAGGAAGACATGTAATGTATTAACGCTTTTAAAGAATAACAGAAAATTATGCCTTAA
ATTATTTTTCTTATTACTCAATTACTGAATTGGGCAACATATTATTAACCCTAGACAACT
TCCTTTTAAGAAGCAATTCCATGAAAGTGGGAACGGATCTTCTTCTTTGTTGTTAGTCTC
TATGTTGTTGTGTGTTTTTATGTTGCTGTTATGTGCCAAGCACCAAATATTCACATGTCA
TCTCTGTAGACCTGCTGTAGACTGTCACGAGAGGTCACGAGATCAAGGCTTCTTATATAC
TTTTCATCATGAATACCACCGCTCGAGCACCATAGGCTTTCAAATGGACAGAAGCTGTGA
GTTTATCCGATATTGGAATTCAAGTGGATGTTTCTCTTATAGGCCATTATGTGGATATCT
ATCTATCATGGATGTCCTTAAACAAAAGAAAAAGATTGACAATATATGAACGTGTTTACA
TTCAGAAAAGAATGATATGACTTCGCAAACAAGAATGGGTGGTTGTTCATGTCAAACGAT
CCTATTTTTATTCAGGGAGTGAAGGGTCTCCCCTGGAAATTCAATGCCGTCAATTACGTC
AAAGAAATGACTAAGATCTGGGATGGCGACAAAGTGGGGGGCAAAACTTCTGGTTTACAG
AACCATTCCCCCTGATACTCGTGTCGGTGAAATACAACGCAACAAAATTTCCATATTATG
CTAGTCAAGAAAGACAGACACACAATAAAATATAAACATGCTTAGTGATGTTTGCACACA
AGTTTTCCATAATCATCAAGATGATGGGAAAGTTCAAACAATCAACATCTGTATGAATAG
AAGTCAACCACTCAAGCCCCAGAGACTTTACCATCCAACAGAAAAACGCAATTTGTATTT
TTTAGAAAATGAACTATTATGTGATTTTTCATCAAGGATCAGAACGATCCTAACATCCTG
CTTGAATCAAAGATACACCAACAATTCAGCACCCACTTGACGACATCCACGGCAAACATT
CTTCTCCAATTGCGTGGTGGACTCGATTCAACCAATAATACCCAGCAGGATCATGCAACA
AACATATCAGATAGGCAGACGTCACCTCCCTCGGACACCATCGAACATAACATCATCGGA
CAACCAAAAACTATCAACCACTTTGAAGAAGATCTTACACTAAACTTGTCTGATCAAGCA
TGTCCTTTGCCTCACACAGAACCTGATAAGGACAACAAGAAAACAGGAGATTCCCTAAAA
GGTCTAAGATGTTTCTGACATACTTATTGTGAGAAGATGGCTGGTAGTTGTGGTGGTTGG
AGAAAGATGAGTTGTTGTGATTTCAAGGAGGGAGGCCAATATCAATATTATCACCGGGTG
GATACGGAGGAGAAGTATACCAAATTCAAGATTGCAAAGGTATACACACGGAAAGTCTTG
CAAAAGGAGAGTGTCAGGGTACATAGTCAAAAGAAGGTACCTGAACCAAGAGACATGAAG
AACAATCATGAGAAGAAACAAGAGAGGGCAACATATTCCCCTGATCGTCCATCCTATTAC
CTACCCTCATATTATCCACCATCATATTATCCACACTAATGCTATCCACCATCCTATTAT
CCACAATTCTAAAGAATGAATACATGTGAATGGCGGAAATGTCTAGATGCGTCATAAAAT
AATTATATTCATCGTCTATCCAAGAGAGTGTATCAATCATAAATGATCATAAAGTAATGA
TATTCATTAGTCTTACTGAATTACTCGATCCCAATACAAACCAGAAGCTGTTTCCTTGCA
ATGCTCATAGTGGATTTGAATCTTCTCTGGTATGAAACCCAATCAGCAATTGATTGGTTC
ACACAATTGTATCCACATATAAAACCATCACATCTATTTCATAAAAATATTTCTAATGTG
ATCCGATAATTGTGTATCCATTGTTGGCCATGTAAACTGGGACAATCTCTCTATGATATC
TTTGAATGGCATCATGAATATGGGAGCTATTTTTGACCGTCATAGAACTTTGAGAACTCT
GAACTTGAGATACAATGGCCATCTGAGCAATGACACTTTGAATATGAGAAATGAGATTTG
ATGTCGGTATAATTGATGGAGCAGAAGTGAACAACAGAGCATTATGATTTTGTGACAGTG
AAACGAACAATTGCATGGTTGTCGAATTGAGGTGTGCTCCCCCATTGAAAACAAAGTTGA
GATTTGAATTATTATCTTTGTTCCCATTACTAATGACAGAAACACAACCCTGCGATTGTT
GTTTCTGTTTCTGTTCCATGAGCTTCAGCGGGGCTTGTTCCTCATGCTTCTTCAGTTCAT
TACATAAGACTGGGGCTATAAAAACCCATACCCCTAGAAATGGCGATAAGAAAAACGGAC
GAAAAATGGCCGTTGGCGAGCCAAAATCCGATTTTTAAGATGTGGACATCAAGCGAACTG
TTGTCTTGTCTCTAAATAGGCTGTAACATTCTTAGTTTAATATTTCATCCGTTGAAAAGA
CAACCATACTTTCTCTCGCATGGCCAATTTTTCTCAACGTCTTTTTTTGTATCGTACTTC
TATTGTTGTACCATAAGTAGCCTAAAAAAAGGCCAATAACATGTCAACGCACCTCGTTTG
TGTGTGCCGATACACCTATTGTACTGTATGTATCGTATTGTTGTGTCGCGGAAGGTTTAT
CTCAAATATCTCGAAACGTATGCTCAAAAAAGGACGGTCTGTCCGTTTAAGTATCTTAGA
GACATAAAGCTAGGGGTATAGGTTTTTATAGCCCCAGTCTTACATACTCGATTTCCGTTC
TTTGTTGACTTTTATACATCTCCATCTCTATTTCTTTACCGTGAAAAAGTTGATGATCAT
TAGCTTGTGGAAATAATTCATTGATGCCTAGATAGTCGTCTTCGTTGTCAATCTCTGATA
TGATACGTCGCGTTTTTCGTTTCTCCTCATCTTCATACCTTCTCATGCGCCCTATGGATT
TGGGTTTCTAGAGGAATTTCCCGCGAGGATAAACTGTTTGCTCTTGATTCCTCTTCTCTT
TCTTCTTCTTTAATGGCAAAGTATGTTCTTGAGACTGGTCATCAATAAACCGTTTAGTTA
ACTCCCTTCTATGCTTTCTGCATCTGAGATGGCGAAACTCCATCTGGATATGTGTAATAC
TATGTACTTTGTAGTAAGTAGAGTTACAAAAAAGTGTAAGGAAAGTATCAGGGAAAGTCA
CGGCTGCTTATGTACTTACTTAGAGGACATAAGTTTTACATACAAAATTTGTCAGTGGTT
TACTGACAGTTTATGCATGTAGATACAACCCAAAACTTTGCCTTATCACTTATCACCACA
AGGTGTCATTACTTGTACAGTATACAAGTTAGAAATCATATTTAATATTTGACACTACTG
ATCTTCATTAGCAGTTACCACTATCAAAAATACACAAGGTTGTGTTGCTACTAATGAGGC
AATTAATACGACAAGCTGAAGTCATAAAAACATTATAGCATAAATGCCAAAAAGTCAATG
TGATACTTCAATGCTTATGCTAACTTTACTACTAAACAACTTGCTTTCTACTATTGTTAA
CATCAGAGCAGCAGTGGTGGCAGTGCAAGAGGGGGCGGAAATATCCACCATGGAATGGAC
AGTGCAAAGTATGAAATTGAATAAAATAGATTAAAACATCAAAATAAATAATTGGAAGCA
ATGTTTTACTCACCTTGTTCTTTCTCGCCCTGAATTATATTGTGGTTAGCAGTGGTATAT
TAGAAGTGGTGGTAGCACTAAAATCAGGCTGAGGACTGAGATGTACATCATGGCACAATA
AGAAGAAATCTTTGCAGCAAAACGGTAAAAACAGGAAGTGTAGTTTTTCTCACCTCGCAA
TCACCAACCCTGTTGTTTTGATGTTTGATGAAGTGATGCGGTATTTGCTGCTGCACCAGA
TTCAGCTTGGACATCAATTTGATTGAAAATGTCAGGGGTCAATCAAGGTTGAAAATGGAG
CAACACTTTATCTCACCTTGTGCTTGATGCCCATATTCCTTGTTGTTATCTGAAATGCAG
TTATGTCAGGGGCAGCACTAGATTCGGTCTGGTAGCTGAGATATTTCCTGTGGTGTGGAC
ATTTTATATCAATGTAATTGAAAAATCAGCGATGAAAAGTGGTTAAAAAATCGAACTACA
TTTTTTCTTACCTCACGCTTGATGCCCTTGTTCCTTTTTCTTGTTAACACTGAGACGATG
GCAGCCGCGGTGCCCAGTTCATCCTGGGGGCTGTGATATTTCCCATGATGCAAACGGCAT
AATATCAAATTAATTGAAAAGTCGGCAATGAAACATGGAAAAAATCAAACTACATTTTTT
CTTACCTCGTGTTTGATGTCCATGTTCATTTTCCTTTCCAAGATTGACATGATTGCAGCG
GCGGTGCCCAATTCATCCTGGGGGCTGTGATATTTCACATGGCGCGCACGGCATAACAAA
TTAATTGAAAAGTCAATTGTGAAGCATGGTAAAAAAGTCGAACTAAATTTTTTCTTACCT
CACAGTTAATGCCCATGTGCGCTTTTGTTGTTAGCATCAAGACGATGGCAGCGGCGGTGC
CCAATTCATCCTAGGGGCTGAGATCGGGGTGTTTGACTTTGACGGCAGCAGAAATTTCAT
AGTGGAAATGTCATTTAAAAAAATATGCACTATCTTGCACGATGATGAATGTTGGGAGAT
GGTTTTTAGTCATCTTTACTGTTGCGAAATCTAAGGAATGACTTTCCCGACAGGCTGTGA
CTGGGCTATTGGGAAAATAGCAACATAATGATGTCATCAAGTCAGGGCCTTTCATTGCAG
TAACTTACTGGAATGCAATCTAATGCAATCACCAAAATGGTTACACATGTAACTGTTGCC
TGCACACAAATAAAAATAAAAGTATATTTACAGTGAAAACATGTAACAAAATTTAAAGGG
TTCATAAAATTGTTACTATCAGAGGTGGGAATAATCAAACACACACTAGATTCAAAAATC
GGAGATTATTACTTTTTTGTATGCAACTCCTTACATACACCTTCTTTTCCGACATTCAAC
ACACAAGTATACTCACAATATTCCTATGTTTTACTATGTCAAACTTGCCTACACTCACAA
AATACGAGTGTATTACTTAAATGAAATATCTATTTCACACCTAAACTCTGACTCTGACTA
ACAGGCTTTCAGACATGTAGTGCTTTGTGTTCCTCTTTGACTTGTATTTGCCCAACTTGG
CATTGCATTCAATAGATTTGGCAATTTGAGCGGCATCAGCCATTCTGGTTTTATGCAAAA
TGCATGCAATGCATTTTGTAAGATCAAGGAAGATGTTTGTTAACATGTTTGTGTGTATGT
TTGTGGGGATGTCTGCGGGAGATGTTTGTGGATATGTTTGCGAATTCAAACTTGGTACCA
ACAACAAATTAAGATGTTTGTGATGACGTTCGAGACTAACCGAGTAATTATAAAACGAAT
ATAAAGAGTTTAAGGTCTTGATTATATTGATTAAATGTATATTCTTTTATTTCGTCCCCC
CACACACACACTAATTCCCAGAACTAGACCCATCTCACGACTGATATTCAATCAGATAAA
ACACGATCTTTAAATATTTTTCTCTTAATTCGATGATTTCCCTTTGAGGTGCTTACATAC
TCAATGCTTCACAAACCCTCTGGTTAGTCTCCCGAATACTGGATGGAAAACATTGCCCCA
ACATTTGTGGCACCTTGTTTTCCATGAGTTTAAAGAGATCTTTCATCATCTCATTCCTTC
TCGGCAATGCTCTCCGTGTATCATAATCCTACACATATTTCTCGGGGTTGATTTTTCCAA
TGAACCTAGTCATGAAACAGGTAATTTGATCGCCACAGGCTAACTTGTTACACCTGGAAG
TATTACCAAGTGAAGCAAAAGCACAGAACCTGTTGGTCATGTCTTGCTCTAATAGAACAT
CATGTGTGCCTAAGAGTGTATGATGTAGAGGTATCCTATTGCCTTCTACGGAACAATCAT
GGAAAAAGCAGGTTAAATGATACTGGGACTTATTTGAATGTCCACGCAAGAGATGGTTCC
CTTTCATACAATTTTCGTGGAATAGATATAATGCAATCTTAACTTTTGAGGGCATCATCT
AACAGGATATGTAGTAGTATTTCCTACAAAGACAGAGACCAACTATGATGCATTCTTGTA
CATGAATTCAGAATACATCAATGGGGGTCCCAAAACAATATTTGGCAAATAAATGATGCA
AATTCATGTTAGTTATATAATCTAAGGGTTAACTGGAATTACTTGTATATTTTAGAGAGT
TTAACGAATTGTCTTATGTGACTTATTTGCGTTGGAATCTGCCCCACCAAGCCCCGGACA
CCCCACTCTCCCCACCCACAGAGAAACCCCGACAACATGCATTGTAAAATCACCGTTGAA
TCCCTCTTCGGCATTCATTGGCCATTTTGTAAAAATAATGAAAAATCAGAAACCGCCATC
AAAAGATGGTATTAAGCGAATGAAGGAGATCTTTGATGATCCTTCATATAGCAACGATGT
CTCCAAATTTCCCACGAAGTCTGAATGGGAAGAATTGAAAAATGTTTATGGACTAACTTC
CAAACAGACCCTTGATGAATTTTGCAGGATGCATAATTTAGAGACGATTTCAAAACGTGG
AGCAATAGCAAAATTATTCCAAACAAAGACCTCTATCCCACTCATCACTAAGGGAGTTGG
ATACCCATTTGAAAATTGCTAATTTAAACAAACAACCATAGTCGATAGGACCAAAGAGAA
CAAAGTTGAGAGGAGAAGACCATATGCTACCCGCCAAACAACGAAACGCAACAGTCTCTT
TCTTGGAAGACAGTGTGTGATCTCGTTTGAGCAACTTTTAGATGAGGGTGGGGACTTTTG
TAAGAATGCACGGTCAATAGTCGACTTCTCTTTTCCTTGCCCAATTCGGATACTTGTATC
CATATTAGAGAGTGTTTGGCCATGAACTGCAGAAATGAGGGTGACTGCGGCAACAAGTAT
GTCAACACACCCACTCATTTATGGAAATGTGTCGTTAGAATACAATTTGAGAAAAAAAGG
TCAGCCAATTCGGGGTTTGAGGGCGAGAAAAGGATATTTCATCCCCTAGTGGCAGTGATT
GGTGAGTACACCGGAAAGGTAGTATCAAAGAAAAACAAGAATAAAGACTCTCAGTACATT
GTGCAGCTTGGCAACAACTCATTCATTGATGCGGAACAAGAAGGCAATTGCACACGATAC
ATCAATCATCGATGCCTGGATTTTAATGCCGCGTTCATCCCAGTGAGAACAGGCTCGATA
GATATGGTGTTTGTCACTCTATCAAATCAATCCATGAGAATGAGTTTGTGACAGTTCATT
ACGGATCAAACTCTCACGAGTATTTTGAGTATTGTCTATGTGAGGCTTGTTGTCTATAAT
TATTTTAGTAATTGAATATCAAAAATGCCACTGTTTACCTTTCTCTCCCTTACTCAACTC
CATTGGTCTCATTGGTCTCATCTCAAACAGAACTGTGGTTTGACGACTGAGTCGAGTTGT
CATCTACACTAGCACCAGTTTGTACCTTCCTGATTTTATTTTGGTTCAGAATAATCGTGT
AATTTATTGACTGTAAATCTTGAAACAACAACTGTTCAATGAAGTAGGATTGGATTTATT
GCAGAGAAATTGCGCATACTTGACATGATGACGTTGTAAGATAAACTATGGTATGGTACC
CTAACTCAAACTGAAATGAACAATCAGTGCTATGGTACCTACTAAATGTAAAATTTTTGA
CATCCTTGGGAGCAATGCCAGGTTTCTTCAAGCCCTGTTCAATTCAATAGGATTGCGTTT
ATTGCCGAGAAATTGCAGATAATTGACAGGACGGCGTTGAAAGATGAAATTCATAGAACA
GATTACAATCTACAGGCATGTTAGCTCTAGCACTGACATTTAAATTAAATCGATTTCATT
AGTGATACAAACAAGAACATGAAAATGATCATTAGCAGACGTTGAACGACGAGTTTGAGC
AAGACTCGGCCACCGTTGATTCTGGATTATTAGTGGGCAAGGCAACGAGGCCACTCATGT
AGAGCACGAGTACCCAAGAAATAGTAATACTAAGGCGCAATGGAGGCACACTGCGACGCA
ATGTGAGCTCGGAATTGCTTGGACATGACGATGAATGGCTGTTGTTGTTTTAACGTAGCA
TCAACTCGCCTCATGGATCAAGTCCCCCCTCGGTCCTGGTCCAACCTAGGCCTCGTCTGT
ATGATCTCCCGCGCTCTGTCTCGAAGTATATCTAGAATCACTGGCATCGCTCATTGCCAT
TTTCAAGTCATAATTCCCCTCCTTGAACCTGAGCTCTTGAAACTGATGTGTCACGGTGTC
TACTAGGTTATCCCCGGTACTCTTGTCCAAGGGCCCCTCCCCGGAGGACGGCGAATCCGA
CGCAGCCGGGGAAGCACTTGCCATTGGACTCGACAAACTGTGATTCGAAGGACTATTCGG
CTCGGTCTCGTAAAAACTGGCGGCCGAGAAGCTGGCACTGCTGGTGAGAGTCCTCATGGA
ATGCCCGCTCGGACTGGCCGCCGCACTCCCATCAACAATTCTGTACGCCCTCCCCTTCTC
GATCGCCACTTCCCGCGCCCACTGCGAGTACATGCGCGAGTGATTGGCCAGGCGCCAGCC
CTGCGGATCGGGGCGCTTGGCTTTGACAAACTGGATGACCTGAGCCTGCACCTCTTTCTT
CTTGCGAATCATCTCCTGCTGCAGCTCGGGGTACACAAAGTGCTCGATGCCCCGAATGGA
GGTGGCCGGGTTGTCGTCCGGGTCCTCGAGAGCCGTGGCCAGCAAGGCGTTGATGCACTT
GGGCTTGTTCTTGATGCCCACGTCCAAGTCGTCGGACGAGGCCTGGTTGCTGGCAGACAC
GTCGAGCTGCCGCTCTCTGCGCAGCAGCGCGGCGTCGTCAAAGCGCTGCGAGCCCATGGC
CGTCAGCTCCTTGCGCGAGTAGAAGCAGTCGTTGACGCAGCTCCAGTCGAAGTGGAACTG
CTGCACCTCGATGGTGCTGAAGTGCACCGTCTTGTTGCCGTCGCGGTACTTCAGCGGCTG
GAAGTTGTTGCGCTTCGAGCTCACGCGGCCGCCGCCCACGTTCGAGTGCCACACCAGGCG
GCCGGCGGGCCGCTGCGACTGGGACCGCGGGGAGGGCGGCGGCCGCTTGCTTTTCGGCTT
TTGTTTCTCGTCTTTGAGGTATTGCGAGTAGAAGAACGGCATGGTTGGTTGGTTGATTGG
TTGGTGGTCACTGGTGACGCGGAATAGCAAGGGCGACGTCCAAGTAGTGGTGTTGCCAGG
AGCTTCTATAGGATAACAAGTGGCTAGTATTCGCGAGGCGAGGCGAGGCGAGGCGAGGCG
AGGCGAGGCGATAGATGTGATATTTTAGATGCCTGCAGTTGGCTATAAATGGAATACAAT
GGCGCCGCAATTCAACTCCAAACGGGGGGCGGGCTGGAACAGCGCTTAATAATGCGGTCA
ATTGAAATGAATGTTGTCTGGGGTTCCAACAACTCTAGCAGAGCTCTTCTTAAATAATAG
TCTTGAATTCGAGGACGGGTGGTCGTCGGCACTAGGTCGGGACAAGTCGTGCGAAGGAAT
TGGAAGAATACACGGCGAAACACACACACACTGACCGTGACTCACTGTCTGGACGGCAGC
AGTGCGTGGTGGCAGAACATAATATATATTCGATTTTCAACGGATGACGAGAACTCCGGT
ACCATACCATCGATAGGCCCCACTACCTATTCGGATGACAAAGAAAGACATCATAGCGTG
CGTTGCTTGCCAAGTTTATTGGATCCGTCTTATTCTTTGTTGTTCTTCGTGTCAACGCGA
CGATCACGTGACGCGAAAACATAGACGTACTAATACTATGTTGTCAAGATGCACTCCTAC
TCCATATACCCTCCTTTCTCCCCGCCTGTTGTTTTAATGCGTCACAGAAATGTACGAAGA
GCATAGCAAATCCTACGTGAAATAATTTTTCAAACAAAGGGGGAGTGGGTGGACCATTGA
CCGCTTGTCGAATCAGGTGTTTCTGGATTAAACGTGTGTAAGAGTTGATAGCAGAAGGGC
GCCAATTATTTTTTTAATCGGGGCCACCATAATTTTTATCCCCTCATCCTAGCTTTTTAT
CCTCAAAATGTCATTGAATTGGGTTGAGCCATTATTTTTTGTAGCAATAGATACACCAAC
ATATTATAGTTACAGCTTGGAGATGGCTGGTCCTGCACAGCGTAGAAATCACTACTAAAT
CTACGTCTCACTTTTATTCGCATAATTTGGCTTATGTAAAACAGCTTATTATTTATTTTA
CGTGGCATGAATAAAAACTATAAAAACCGCCTCTCCCCTGCTCGTCGCGATCGCTCCCCA
CACAACCGTCCCCCCGTTCACTCCAATCGGACAGTTCTGTTCTCCAATTTTAGAGTGCAG
GACTGTGACCTAAAGGGTTGTATCGCATCTACAGGTGTTGTAGATCCGATGAAGCCCTTA
AGGTCACAGTCCTGCACTCTAAAATTGGAGTCCACTGCATTTACATTTTGGGCGCAAATC
CCATGGTTGCTGTGTAATTTTTTATGGTCAGCAGCAAATATCTTAAATGTTTAAAAAAAA
TAAAGGTAGTCACTAAGTAACATAGGAGGCAGGAAAAAGCATCTCCAAGCTGTACACCTT
GGGAGTAATTAGTTGAAATCATTTATGGACACTAAATATATTGAAAAACACAGTCTTCCA
TTGCAAGAGATGCGCTCCAATCTTGGGTCAGATTGAATGAGGGTGCGCCATGTTTTCGCC
ATAGTACAAGTTGCGGTGGAATGAGCGGGCATCCCAAATGTAGGAATATCTTTTACAGAA
TTGCAATTCCTTTCAGTCCCAACCAGCCCTCGTCATTCATGTGTCACATCACAAAAATAA
GAATTTCACAACTGGAGGGCTCAGAATTTGGAATCAAACGCAATAGCATCAGTCTCAAAT
CTATGCAAATTCTGTGGATTACAATATGCCATGGAGATGTCCTTAGGATGTGGCGGGGCT
TTGTCCATTTTTGTCTCATGGGGGTGCACAGAGACATCCCCACAAAGCACATACATGACC
ATGCTAGATGGCTTTTGTGATGATGATATATTTAGACCAGGTGGCTTTTCTACATGGTAA
TGTATCAATTTAGAAATTCAGCCATTCTCATCATGTGATGATCAGTTCAAAGGAAGGGAA
AGATCATCCCAAAACCATCATGCATTGTATAGCCAAGCAACAAGACTTCTTTGAAGGACC
AAATGTGTCCTTCTGCTTTGTTACCTGTGAGGTAACAAAGTCAGACCCGGGGAGTTTTAA
CTTGAATATGAAAAAAACACATCTTGACAAACCATGTCACACTACATCAATGATATACAA
ATTAGATTGCTGACAATCGGTAAAATGCATGGCTATCAACTGTTGATGAATACTTAGTGA
TTCTTACTATGTTAGTAACAAATAACAATTGAACACAAAGAAAGAGCAACATTAACCATG
TGATTGTATGTTAAAAGTATGTTATCTGCCTTTCCGCTGCAAATTGATGATACAGTCATG
TTAGTGACACCTATAGTGAACTAAATGGCTATTTATTGTCAAATAGTTGAATTGCGACAT
TTAGTGTATAGCATGTATGCTCCGAAATTGATTTATAGGATGGCCGAATTAGGTAGCAAT
GGAGCAGTCCAAGGGCAGGTAAAAGTGAGTCAAATTGAAAAATAGATATTTTTATTTGTC
ATTGATTAAAAAGATAATTTATTGTCTTTCATTTCTTTCTCTCTTCTCTTGTTCCTTGAG
TATTGAAACAGGTAGTGTTCCAGCAACTTAACAGTTCAGAGGGTAGTATTAGCAACAAAA
TAGTTCAGAGAAGGGAATAACAATGGACATGAAGTGAAAATATGAAAGCAGATTCATTTT
ATTCTCAACCTTTTGTTTCTAATGCCCACGACAAGTGGATGTCAGATGTTAGAGAGAGAT
GAGCATCTTTGACATAGGCCAAGAATCAGCCCATTTTTGTACTCATTGGTACAAAATACA
AAAGGAGCATTCTCAGGACTCCCCAGGGGAAGTCCACTGCCCCGATCCAAAGGCAAGGAC
TCCCAACATTGGAGTCCACCGCCCTGATCCAAAGGCTAGGACTCCCCACCACAGGAGTCC
ACTGCCCTATGGGCTCCGGAACACCAGTGCCCATAGCTCCTTCATTTAAGAAGGCTAAAT
ACATACCAAATGTGTGTAGAATCTACACACATTTTGTTTGCATCGTTTGGGTTGGAAGAA
CAGCTCCACTGCCCTTCCATCCTCACAATTAGAGCAAATTAAGCTCATAACAATAAACTC
TTTGACCCCTGTCGAACTTACCTATATTTTTCCCATGATATTTTTTTGCGCCGAATGGCT
CAGGTCACTCTTAAGCCATCTGTGGATGGAGAGACACTTAGTTCACTGCACATGAAAAAC
ACCGGTAACCTTCTGGTGCACTCTCAACATTTCAGAGTGTACAGGGAGGTTACCAGAAGT
TTCAAGAGTGTACACTGTTTTTTTATACTTTGTTTAAGCCACAGATACATTTCTCACGCT
AAGGTTTGAAGCAAAAACAACTTTCCAGTGTTCGTGTGGTTCATGACTGACATTTTGCAA
ATCATGAGTTACAAACAGGAAGATCACCTGCTGGGTCTAGTTTTAGTGGCAATTCTAGGC
TTGGTCTTTAGTTTTTGGGGACGGCTTATCGGTCCTATTTTTATTTTCGAATCGGTTGGT
TTTATATATGTTCTGCCATTTTTTAAACACCCTCCATATAGGAATTAAATATGAATGTTG
AGAATTCCTGTCGCAAATGTATGTCATTCAGTGGCTAGGTTAGGACCCTTATCTGCCAAA
TCTCTCAAAAATTGTCCAAATGGGAAGTACGTACAAATTTTGAGAATTCCCGTACCAGAT
GTGTGTCTTCACTGGCTAGGCCTAATGACACTTATGTATAAGTACTATCAGAAGTGTCTG
CGCTAAAAAGATATGAACACAAGAATAACACATGACAGAATAGTACTTATATTATACCTA
CAGTATAGTATGCTACAATATTGTACCATACCTACAATACGGGTGCTTGAACCAGCAGCA
ACTGAAGGGGGTGCACTCTCACTTCATCTCACTTCTATCTCTTCACGTCATTTTTTTTTG
ATTACATTGATACCCTGCCATCGACTGAGTTTGGCATCCTGCCTGGCACCATCATCAAGT
CAAGAACAATTGGCAGCCGTGGGTGCAACATGAAGGTAAGTTTTTATAAACTATCCCTTT
GTTCACATATTCAACTCAGCACAAGTCCAATTTTCAATTAAATATGTACAGGCCTACCAT
GGGAATGATCAAAACTCAGCCCACAGACTGAGTCTGGCATCCCGCCTGGCACCGCCGTGC
AGCCAACAATGATTGGCAGCGGCGGGTCAAGTTTTAAGGTGAGTTTTTATGATTATGAAC
TCACCCTTTTTACAGTTTTAGTAGTCAGCAAACATAACATTTTTCAATTCATTTTCTACA
GGCCTACCACAGGAATGGCCAAAACTCAGCCCACAGACTGAGTTTGGCATCCCACCTGGT
ACCGCCGTGTAGCCAACAACAATTGGCAGCGGCAGGTCAAGTTTTAAGGTGAGTCATTAT
GAACTAGCGTTGATTTTAACAATATACTCACAACACGTCATTTTTTAATTCATTTTCTAC
AGGCCTACCACAGGAATGGCCAAAACTCAGCCCACTGACTAAGTTTGGTGTCCCATCTGG
CACCGCCGTGTAGCCAACAACAATTGGCAGCGGCGGGTCAAGTTTTAAGGTGAGTCATTA
TGAACTAGCCCTGTTTTCAAACAATATATTACTCACAACACATCATTTTTTTAATTCATT
TTGTAGAGGCCTACCACGGGAATGGCCAAAACTCAGCCCACAGACTGAGTTTGGCATCCC
GCCTGGCACCGCTGTGTAGCCTGCAACAATTGGCAGCGGCGGGTCAAGTTTTAAGGTGAG
TCATTATGAACAAGCCCTGTTTTCAAACAATATACTAACAACGCATCCATTTTTTTCCAT
TAAATATTACAGGCCTACCACAGGAACAACCAAAACACAGCCCACAGACTGAGTTTGGCA
TCTTGCCTGGCACAGCTGCAAAGCCAACAACAAGTGGCAACAGCTTGTGCAAAATGAAGG
TGAGCCATTATGAACTAGCCCTGTTTTTTTAACAATATACTCACAACACATCATTTTTTT
CAACTAACTATTTACTGGCCTACCACAAGAACAGCAGAAACTCAGCCCACAGACTGAGTT
TGGCATCCCGCCTGGCACCGTCATGTAGCCAACAACAATTGGCAGTGGCATGTCAATTTT
AAGGTGAGTTATTATGAACTCAACCTATTTTACAATTGTTTTGATTTTAGCTCGTTTTCA
ATTAAATATTTAATTTCCTTCTACCTTGGTGCGGATGGTCCGCAGTAGCATTTTTTAGCT
TGGGGCTGAAATTTTGGACTATGTGGCATTAAGGCTCGTTCTTTGGGAGGATGAAGGGGC
GGGCCCAGAAGATATTAGGATTTAGTATGTTGAATTATACTACTTGTGATAAATTGCACG
TACTCTGCCAAATCTTACACTATACTGTATTCTAACAGTATATACCAGACCCGGTAGCCC
TTCCATACACCTTGTAACCCTCAGGTACACCTCCAGTTACTCTCTCGTTGACATAGGCCA
AATATCTACTCTACAGGAGTACTCTAAGTGTACCTGAAAGATACCCTGAATTTCTTAGGA
CATGCTGGACATCCCCCTAAGATTTGCAGTCTTGCTAAATAGCAAGAATTGTTTCATTAC
CCAAAAATACCATTTGGGATAAGGTGCTCTGAGTCAGGATATACTGACACAGAATCCACA
TCACTTCAAGATACAGAAGAGATCCATTGCTTCAAGATACAGAAGAGCTCTCACTGTGTC
ATTAGCACTGAAATGTACCAGTTCTACATGGATCTCTACGTAGTCTCGTTTTGCCAAAAT
GAAGCATGTTTGCTTCATCATGGTTCATCATGGTGGATTGTTAATTCACAATATGATCTA
AATTAACTCACAAAATTACAAAGCTGAAAAGCCCACATCAAGATTTTTTAATACTTTTCG
GCTTAGGTCACTCGTACACTACGGTAACCCTCCCGTACACTTCATGTTATCCTCCTGTAC
ACTTCAGGTATGCCACCGGTTAACACTTTTTAGCTACTAAGTAATGCAGTTGTAGCCTCT
ACTTAGATTGATATCGATTCTAAGACTTACTGAGAAGTCTGTTTTCCTGTAAAAAATACC
AATTCCTATCATAAGTAAAAATGAATCCGAAGACTGGTTTAGGTCTCAAATTTCTGGTAC
CCCACCGGTAGACTCCAGTAACCCTCTGGTACACTAGTGTAATGATTCGTTAAAGAAGTG
TACAGGGAGGTTACCGGAATAGACGATTCCAGGGGGCTCTGGTAACCTCCATGTACACTT
AAGTGTACAGGGAGGTTACTGGTGTTTTTTTGTTTGCAGTGTTACAAAGTGAGAAACAAA
TGAAAAATGAGCACATGAAGAAACAAAACAATGTACCAGGAAAATGGGAATTATCTACAA
GGTGAAGGTAGCCAAGGTCTGTTAGGCCATCTCTGGGCAGAGTAATAGTTAGCAGGGCAG
TGTCACATGGTGGAAAAAATAATTTTCAATCAAATTTTTCCTATCAGATAAACCAACAAA
ATTATCAAGTTCATGCATTTTGTTCTACCACCATGGAGAATTCAGCATCAACCACAGGAG
GGAGGTGGCCATGGTAGTCTCTGGGGTCATCTGTGAGCAGAGTTACAGATATTTGCACAG
AAAGACCAGACAGCAAAAATTACGTCTAATGAAAAACTCATTCTATGGTACACCTGATAC
AATGCATGAAGCCAGTAGCTGTGTTGAGGGAACTTGTCTATTATTTATACAAATATACAA
TACCTAACTAGTTGTAATTCAATATTGATTGATCCTGGAAATGTAATTTCAGGATCCTTT
CTCGAAAATAGTCCTATTTCTCGTGGAAGACTTATTTCTTGGAAATAGCATTATAAATAA
GTCTATTTCGAAGAATTAAGCCTTCTTGAACAAATATGACTATTGCCAAGAAATAAGCCT
ATATCTGAGAGCTATGTGAACATGTGCTATTCCTATGCAGAGATGCCTCTTATTTCCAAA
AAATAAGCTTTCTTTTGAAAAATAAGACTATTGCCCAGAAATAAGACTATTACCGAGATT
TGGAAATAGTCTTATCTCTCCGAGATAGTCTTGTATATTATTTGGAAATGATTTTCATGG
TGCGTGCTTTCTAATCTATATTTTGAGATAGACGTACTATATTTGATACCAATCAGTTTA
CTTGCAATTTTATCTCATAGTGCACGTTCCCCCAACCTCACTCTCTGAGGTCATCTGTGG
CTAGAGAAATGCAATGAGTACAGTGAGACCTGTCAGCAAAAACTATTTCTCCATTAAAAA
CTCATTCTTTGGTATAACTGGTACAATGAATGGAGGTTGCGTGTGTGTTATGCAGCATCC
ACCCATCAACATCAGGACAAGGTCAGGATAAGTTGTACAAAGGTCTTGGCCAAATGTGAT
CACTTACACTTACATGATGCTCTTCTAAGATTGAAAATATTTATGTAGAGTTTTCAACTG
ATAACAAGAATGCTAGTTTCAGTTGGTTGCACAACAATTCAGACACATAGCATTGCCAAA
GAAATTGGTGGATATTGTTGGTTGTGCCCTTCATTGCTGATCATGGCATATATGGCTGTA
ATGACATGATATCTGAAGACAGGGTTTGAACCTTTACCCCTTCTTCATTTACCATATTGT
CTATCTGCTTGAGCAATATTTTGGAAAACCAGGCATGAGTCCGGAGTTTTTGGTGACTTC
ACAGACTTCTATGTAGATGATACACCACAAATTTGGCAATTGCATAGCTCATCCAGCTAC
AAAATCCCACAATGTAATGTTTGCATTAATATGTTTCTCTGTGAAATGTACATGAGTCTA
GAACAAAAATTTGACAGAGGCTCCTAGATTCTTCTATAACAGTTGCTTGCTCACTTGACC
ACACCCGATGGAACACCCAACACAGTGGTAACAATGGTGGCACTACGGAGGAGGGACCCA
GTTGCATGAAGGTAATCAAAATTTTAACTCAGAAACAGGTCATATGGAACACAGATTCAA
AACATCATTTTTAAATAATACTCAGACATGGAACTACAATTGCACAAGTATATAGTACAT
AGAAAAATGTTCACTATCACCAATAATCATTGCATTAAAAATATGCCTGGTAAAGTCTAT
AGAACATTGTTTCTGTCTCCTCAGATAGCACCTACATAGACTTGTTGTATAGGTAGATGT
TCTTTTTAGCTCAATACCTTTTACAAACCAAAGTTTATCTGAGGGGAGGCTGTTGTTGTT
GACAAATAAATGGCTTGGATGACAATTGGTGATTTCTTTGATTGAATGAAAAATCAGCTC
TTTATTTCCCAGTATTCATCTGCAAGTCCACTATTTTCTTCTTGATTGTGATTTGTGATG
CAAGGATAATTGAATATTGCATCATGACTTTCTGACAGACTGCCTAAATTATTGACAGAA
TCTGTCAAAGGAATGATGAACGCTCAAGACAAGCAAAAGCTGTAAAACAAGTATCCAGAA
TAGTGTTGATTGCCTCATCTTGTGTTTGTGTGCTGTCACGCTGCCTCCATCATGGAAGGG
AATGCCTCAACTGAAGTTCATCAATTGTCACTGAGATCATTGAATCTCACTTGAGATGAT
GTCAGTGTACAAAACAGTGCATGGTTAGTTAAGAAGTAATAAATCTATGGGTAAGATAGC
AGATGAGTATCCATCTGTGAAGTAATAGAGGTTTAACTGTGTTTGACTGTCAGTGGTAAA
AATGCAACATTCCTGGATGACTGAAATGATAAAATTCTCTTATAATCGAATGTCTACACA
GAGCAGGATTAATTATGTGTTATCTGAAAGTATTGATATGAGTAACACTATCTACCTATC
ATTAATGTAGTTATAAAAATGTTACGAAAGTATCAGTGAAAGCTACAATAGAAAAAAGTA
AGACCTTATTTTGGTGTAACTGTTTCCTGATACCTACTGCAAGTGAACAAAAACAAAAAA
ATTGTCATGAGTAACCACATCTTACGTTGTTACTACTTTCTGTGATACATGCACTTACAA
CTCATGGACTTCATTTGTCATTACTAACATTCATCAGCAGTGACCACTTTCTGCACTACT
GTGCTGAACTCAATTTATAATCAAATGCAAACACAATACAGAAGAATGAATTTCATGCTA
ACTTCAATGATTACATTAACTTTACTTAGCAAAACAACTCAACAGAACAATTAATCACAG
TCAGAGGGGTTGAGTTTTTCATTGAAAGACATAGTGAGCTGCTGTAAAAATTCAACATGA
AAAATTGCAATGCATCATTGTAGCACCTTTTGCCATCAACACCTGCTTCTGTTGTTGTTT
TGTGAGGAATGAAAAGGGTGGAGATTGTGTCTCCAGATCTAGTCTGGGGGTCATGATACC
ACTCTTGATATGAGAGGGAGACTGCTTAATCAAACAAAACTATTGAGCTGCTAACAGTTA
AGGAACCTTTGTCACACCTTTTTCTTGAGGGTACTGATTTCTATTGTTGTACGCAGAGGG
GCAGCAACGATGGTGTCTCTGGATTCAGTCTGGGGTCTAAGATATCAACAATGGTGCAAG
AAGTGTGTAAGTGCTTCATGGAAAAAATCAATGAAAGAATGAGAGCAAACCAAGAAAAAT
CAATGTTTTCATTGTAAGCCATGGGGTACCAGTAGGATGGCAGTGACAGCATTGCTGCTG
ACAGTCTGCTAGCTGAGATTTCAGCAAGGGTGCAGGCATTGCATATGAATTCAACAGAAG
AGTCAATGAAAAATTAGGACAAACAAGGGAAGCACATTCGATTTGATCTTGCACTCACCT
CCACCTGTTACTTCTCATTGGTAGCAGTGGAGTGGCAGCAGTGGGATCTCCTAATTTAGT
CTGGGGGCAAAAATTTCACCAATGGCATGTTCTGCTTGTAAACATTAATAAATGAAAATT
GCAAAATAAAATAAAAGATCTAACTTCTTGTCTTACATTGTGCTAACCCCTCCAGATGCA
TTGGGGGCAACTCCAGCCCACATAGCTGAGGGCATCAATATCAACAATGACACAAGTGCT
GCATAAGTACTTCATTGAACAAGTTAACTCATTGTCAATAGAGATGGATAACATTTACTA
ATGTTTGGGGTGTAAATGACAAACTTAGTAAATTTATGAGTTCCATGTTTTCTATTGTTG
ATGTGAGAGACTGGTTCTCTGTGTGTCTCATGTCATAGTTGGACATAGGTGTGTGAATGA
CATGGGATTGATGTCATTCCCATTTAGGCTGCTGCTGCTTGGGGCAAGTCTTTGGTTACA
TGTGGAACACGTGTTAAGGTTGGTAGTGGATACTTACTTATGTAGGGATTGCTTACCTTA
TCAACACACCCTCGCCGGATACTTGGTTTAGCAGCTCTGGGTAAAAATTGGGGCGATATG
GGCATGTGGACATAGAAGGGTCTGACTGCTAAATGATGGCTGCGTGGATGCACTTTGCTG
GGGTAATCAGCAAGATTTTCTAGTCCTGGTTGATATCTAGAATCAAAGATTTTATTGTTG
TGTGTGTAGAGGAGCCAGAAATATCTCATTTCTATGCTTTACGATTTTTGACGTTTCACA
GTATTATTTACAATACCTACAGTTGTTGAGTTGTTGATGTGGATGTGTGTGGGGGTTTGG
GGATGCCCAAGTTCCTCTAAATTAAGGCAAAGGACTTTTGCTTCTTTTGCTTTGAGAAAG
ATGGCACCATTGGCTTCAGCGGCGGATGCGGCAACAAATTTTACCGTCGTGCAGAGCACA
GCGATGGCCCCATTAAGGAGAATTAGGTGATTGTCCCGTGGGAGGGATCCCCGGAAGAAT
GTTCCCGCTGCTGTGCTTTTTGCGTCTTTTGCCAACAAGTAACTCACATCTGAATGCATG
TTGAGCACCATATCGGAGGTGTAATATCTGATTTGTGTGTTTGGGTGTGTCCACATGTAG
TCAAGGAAGTGGTTGCATCATTTTAAAGTGTTTTCCGTTGCACTGGATCGTTGTGTGGCC
AATTCACTGAGCGCATGCGGGATCGTTGGATCTGTTGTGCAAAAGGTTTATAAAAAGGAT
CTGACGATTGGTTGAATGCGGTGAATTCTGTGTTTGTCGAGGCGCTGCGCAGAGGGGGTT
GTCAACTGAAAGTGAGTGTTGTGTTTTGGCGCCATAGTGTACTGCACATGGTTCCCACTG
TGTGTTGACGTTTTTTTTGGGCGGCGGATGATTGTATTTGATCAGTTGTTTATTGACATA
GCCTGGCATTGAGATGTTGATGTATCCTTGCTCATAGTGCCATTCCAGTGTGATTACACA
GTACAAGCTGCCTAATTCATTCACTGTTACTTCGTAGTGGTGTCTGATGGTTTGAATCAG
GTGTTTGAGATGTTGTTTGCCTTGGTATTTTATTCCGAAGTCATCTACTACGACCGAGAA
TTGAATTGGTCGGTTTGTGTGTCTGAATAAACCGGGTGCGTGTGGCAGTTCGAAGTATCC
TTCTTCAGCGAGACGTTTTTTGAGGAGTTTGTTGGCTAGAATGCCTGTTTGGGGAAGGCG
GTAACATCGGCGTCTGATTTCCATGTAGATGTACCCATTGTGAATTTTGTCCCATAGGTT
GTATGCGTTCTTGAACTCATCTGGAACAAGGTCTGCTGGTATCCGTATGTATTCATATCT
GTCCATGGGTGTTTGGAGGTACATTTTCACGATATCTGCGCAAGCGTATCGTGCACAGGG
TGTGCCGATTGTTGAGTTCCACAGGATTTTTGCAGTTGCGAGATCGGCTGTTTGTGTTGT
TAATTCGCCTGGGTACTCAATGATATTACCTCTGACAGTGATTCGGACTCTGTTTGGGTC
GTCCTTTTGGGGGCAATAATCAACAACAATGAGGGCATATGTGACTGTTCTGTCTTTTGG
AATTTTTTGATTTCATGCTGTGATAGGAAGAAAACGGTGTCTGTGCCTTTATTGTCAAGC
CAAGCTTGTGCAACCCGGCCCACTTCTTTGCACATTGCTTTTGTCCAAATATCTCAGAGT
AGGGGGTCGTTTGCAAGGCGTTCATACGTTGTTATGGTTTCTTTTGTGATTGGGTGGACG
ACTCCATTAAAGTGGTGATCAAGTTGGATTTTTGATTGGAATAAGGGCTGTTGCGTGCAA
AATTTTGCGGGTGTGAAGGAGTGCATGAAGTTGCTTTCAAGGTGAGTTCCCAATACGCAA
TATTGGACGTTGGCTTTGTATGTTGCATGGGTGTGGCGTGCAGTGTAATTGTGGTTCTAC
AGGGCTGATGACGTGTGCATGTTGTTTTCATCTTGTGTGATGTAATTGGTGTGTGGTGGT
GTGTTTGATGGTGTTGTTTGGGTTGCGGCATGCTTGTGCTGATACTGTGCAATGCTGCGT
TGTGGGTGTAGTGGTTGTGTACTTGGTGCTGTGTTGGATTGGGTTTTGCGTTGGCGTGTG
TGTCGTATGCCTTGCGTGGATTCTTTGAACATTGTTGGCATAGGAGTGTTGTTTCTGGTG
TGCCGTTGATGGATAAACTGCTGTGCCTGTAGGTGTTTTGGTGCCATGGGGCTAGTTGAT
GTGGATGGTATGTTCACCCTTGGAACTGTTGGCTCTGTGTTTGTCGTGGGTGCATTTTTT
TGAGTGGTCACCCTCAGAACTGGGTTGGCGTCGGTTGTGTCATGGTCAACACGTGCCGCC
ATTCTAAAGATTTCTGATAATTGTCGGAGGGCAGTTGTGTGCCGTGGATCGAGGTCGATG
GGAGCTCCTGACATTGTTTGCATTGCTTTGATGAGATCTTGTGCCGCAAGTCATACGGTG
TCACCGGGTTCAATGGCTGGCATTTTTGTGTGTCTTGGGAAGAACTTCGCTGATCCAGAG
ATTGGATATCCTCTTGTCTACAAAATGAAGAATCAATAATTGCGGTTGTGTTGTTTCGCC
GGGCCAACATACCACGCGTCAATGGCGTGGCTTTGCCGTGTGTTTTGTTTGCTAGGATTG
AGCAAGACGAGTGCTATTGTACCAACAGGTGCTAGTGGTGTCTTGTCGAAATTGAATTGT
CTTTCTAGTATTGCATATGCCGAAAGTTTTGGGTTGACCCATGATACCCGGAGCAGATTG
AGTGTGTCTTGTCCCTGTTCGATGAATTGACACCACAATTGTATTGGGCAAGTGGAGTCC
GAGGTTCCCATGCCAGCAAGCCAGTGTTCTTTCCATGTTTGAATTGCTCTTTCAGCTGCA
TTGATTCTATGGTCATCCAGATTGACCAATTGCATTGTTGTTTTGGTTGATTTGATGTAG
TTTTCAACTGCTTTGCTGCCTTGGTCGTCCATGACATTGAGTTTTGGTTGAAAACCCTTG
TCAGTGAGATATTCATACACATCGCGGAAGGCGTTGGTCATTGATGTGTCAGTTTGGTCC
TTGAGTGCTCATACTAAGATGGCGTTGCTGCAATACTCGTAGGCAAAGAATTGGCAGCGT
TTTCCATGGTAAGAGGTGACTGGAAAATTCTCTGTTTGATCCGTGTATACAGTGCCTTCG
CATTGGTCTGCAATTGTTGCACCGATGAAGAGTTTAAATTCTGCACTGTCGTCGATAGGC
AGGCAAAAATCATGTTCAATGACGGTGCTTCGCATTGTCTTTTGGTTGTCGTGGATCAAG
GGCACCGTCGCGTATATGTTTGACAAGGAGGGACATGTCTCAGTTGCATCCCACGGAGCG
TGCATACGCTCGTCATTCTTCGTGATGTCATGTGGGGATGGGTGACCGTATTTTGTGGTG
AGGTGTTGGTAGAGGGCCTGGAGTTTGAGAGTTGGGAGCGGAATTTTTGGTTGAGTTTAG
AGGTGACTGAGATGAGTGCTTTTCTTGTGTTGACCATTTGGTCATATAGTTTTTTTTCCC
CACTGCAGTGAAATGACCGCATTTTCTTGTTGTGTTCCATTAGGGTTGTATGGTGGAACA
ATTGGAGGTTGGAGTGGTGCGACGATGTTTTCAGGGATGAGGGATACATAGAGGTCTTGT
GGAAAGACAAGCCAGGACATGCCATTGCTGGAATATTCACAATCAATGTTGCGGCAACCA
CTTGCAAGTTTGTTTATGAGGTGGACGAGTTTGCGGCAGTCTGGGCGGCCTGGTATGGTG
TTGATACCTTCGGTTTCAATGATCTTGACAAGCGATGCGACATCGGGTGCTTTATAGATG
GAGGCAGACATGGTTTCTTGGCATCAGGGCGGTGGTGACAGCGTAGTTTTTTGTCTTTAC
TAAGTTATGTCAATAGAGATGGATAACATTTACTAATGTTTGGGGTGTAAACGACGAACT
TAGTAAATTTATGAGTTCTATGTTTTCTATTGTTGTTGTGAGAGACTGGTTCTCTGTGTG
TCTCATGTCATAGTTGGACATAGGTGTGTGAATGACATGGGATTGATGTCATTCCCATTT
AGGCTGCTGCTGCGGGAGAGTCTTTGGTTACATGTGGAACATGTGTTAAGGTAGGTAGTG
GATACTTACATATGTAGGGATTGCCTACCTTAGCAACACTCATAAAAACAAAGAAAAAAA
TGAAATTCATTGCTCTCGCTCTCCTCAATTCACTTACGTTGTTTGCAGTGGGGCAGTGGC
AGTAGAAGTGCTAGTTTTATAGAGCGGGCCGATGCAGGGATATAGCATGAGGCAGCAGCA
AAAATGCCATGGTGGTTATTGGTAAGAGGAGAGTATGTAAACCGGGTGGTGCATCGGGCT
ATTCCTTGGCTTGCATAAACACAAGTAAAATATGTACCTGACACAAGTAACCATATAAAA
CAAGGATCCTATTCTCACCCAGGCTGGATTCAGTCAAGTCAAATGAATTCAGCATCTCAT
ACAACATGCTTAATTTAATCATAAAAGTTTGGCATGTACCATAAAATGGACTTTGATCTC
TACAAAGCCATAGGGCCATAGCTAGAAAGAACATGAAGAGCAAGCTGAAGCTAACTAAAA
ATAAAACCTGGAAAAACTGCACATAAGTTTATGAAGAAACTGCATATTAAATGTAACTGC
TTTTTGAAATGTTGTTGCTCTTTACATAAAAACCTGCAGAGATTAAGGTGAACACACACA
AAGCAGTAAGTAATTACTTACTATTAACCCAAGTGAATTGTTCTGTGCATTACTCATTTT
ACACACCTTCTTTGGGTCAGTCTCTGCTAAAACATAATATTGGCTCTACTGTCATCCATA
CATTGCTAAAACCACTGCCCCCTCTCAAGTGGCAGATTCACTCAGTCATCAAACCAATGC
TATTGGTCCTGAGTTCTATGGGTATGCTGTGCCATAGTCCAACCCAAGGCTTAACCTTAT
GGTTTCAGATAAAAATGGTTGCTTTGTGCCAATTTTTCATGTGGAAACTACTCCATTAGT
AAAAAATATGTAAAGACAGTACATCAGTGTGCAGCCATGGGTGAGGGGGAGTAGGAAAAA
GTCTAGTCGTAATCTCTCAGTCTAGGGTTGACTCCGACCAGGGCGGAGAGTGCAAAATCT
TACCCTTGCCGATGGTCAGATTGTGAAGGTGGGGAATGAAACTACAAAATCGTATTTTTT
CTGTTAGCAATGGACATGCCCTGAGTCAAAATACAACATGTAACCACACCCTTGACTCTT
GATATCTGTGCCACATTTTTGAACATGAAAGATGATTACACTTACAAAATTTGATTTTAT
TACTGATATTTGATATTAAAAGCACCTATCTTACACAGACTGTCTGACTGAGGAGCTTCA
GACATACCTGCTGTTTTGTTTGTTTGTTTTGGGATGCATTTGAGAGCATTTGAAATTTGA
CGATCATAATTCATCACCATCTGCCTCTATGGCCACCTCATGCAGTTATCTCTTCTCTTG
CTGGGCTAGGATCTGTGGGTTCAGGTGTTGTTCCACCTCTATAACTACACAAAAATGAGG
TGATAATTTTATCACGTATTTTTCCATTCCTCCTAAAGAAACCTCCTGCCAATGGAGTCA
CTTTTGTTATTCCTGATAGCCTTGGAAATGTGTCTCTTCAGGTTTTTGAGGAGTAATGTC
TGTTCAGATATGTTGCTACACCAGGAGTTGGTAGTGCTTTCTAACAAGAAAAAATGTCCT
TTTATATGTTCATAATCTTGCCTCAATAGCCACTCAACTTTTCAGAGGCATCTCACCTGA
AGTATTTGAGTTATTACATGGAGGGCATCATAGAAAAGGAGTCTCTTTGATTGATGAGAC
GCGCCTTGTTTGATCTACGTGACTTGATGCAATGAACTTTCCATAACTTTCACATCAGTT
GTTATGTTATATTTTAACTGTCCCTGAGTTGTATTTATATTATGAACAGCTCATTTTGAC
CTTAGCAGGTCAGACATATGTGAGAACTTTTTGTTTACTCCGGCAATAAAGAAAGTGATG
GTGAGATTTTGATGCCAAGGTCAGTAAAGGGCAGTAACCACTGTTGGTCTAGTCAGGGTC
TAGTCTACTGTTGGTAACAAATTAACTCCCAGAGAAGTGAGTGCTAGTGGCTTTAGCTGG
GAAACCATCTGAAACCATCCCTCCTATTGCTCAGCTATTGCTCCATGCAATCATTGGGAT
CAAAACTCATGCACGTTGGTCTCATGTTGGTAATTTTCCATCAAACTTCCCCCATCCTTT
GGGTACTCCCGCACCAAGGACTCCATGAAACAGTTGTGATGTGTTGGTCACCTTGGTGCA
CCTTGCAACACGAATTCTGGGCTGGTGACACAATTGATGGGTGGGGCGGATCTTTCCATC
CTACTAATTCCATGGTATAGGTTGCAATGGGACCCAATGAGAACTCCCGTTTGTAGCCTC
TTCCAGACCTCTTCCTACAATACACTTCGGACTGACACCTTGCGACACCAGGATATGTCT
AACCAAGTTAGCTACAACAATCTTGACACAGTAGAGTGTCCGAGATAATCAAATTTGTCG
ACAAATTCTTGTGGTTTTGACGACCTTCTCGAGTTTGAGACTGATAGGTCGACAATCGTC
AAATTTGATCGATCACAAAATTGTGACCGACGAGTCAAATTTCTTAGTTGGTGACAACTC
GTAGCCTGGTAGTGAAAAACACGTAGATACTCCCACTGTAGGAATTCAATCGTTTTGGGG
TGCTCCCCACCCTCCTCTCCACGAAATGTGCCAAAAATATGAGAACTCCGTGGTGTCTCG
ATCTACCATACTTCATGCTTGCAGATGGCATGAGTTCTGTGACCTCGTGATCAGCATAAT
GATTGTTGGCCAACCATGTTCTAAGCTTGTGAATTATTTGATATTTGATACTATTTGATA
TTTGAGGAGATCACTCCAAAAGTACCAGATCTAAAACTGTTATGAAATCACTGAACCACA
AATTATGATTTTGTACTTAGTCCTTCGTAATTTTGCCAATTTCTACATGACAATGGATTT
TTCGCTGACATTTTGTTCTACATAAAATACATACCAAAATCTATGATTGAACTACAAATT
AAAAATTTGATGATTGTATTGTCGTTGCGTTGGGAACTTCTGATGGGTTGAAGGACCTCA
CAACTTGGACTTAAGCTCATGAGAGCATGTAGAAGGATTCTGCTGTGTCACCCGGTTGTT
GGATCCTAATGTAATGGACACAACAATGTGACAAAGTTGGGCAATTTTGCGGACATTTTT
GGGACTAATAATAATTTTAGACTGGTACTATTAGAGTACACCGTAACGGTTAGTCAGGGT
CTGCCTCTAAAATATTACCTGTCCCATTAGATTTCTGTAACTCATTTTTAGCTTGGATTT
GGACAGCTCTCATCATCCCTGACAGATCTGGCATGTCACTTGTGACATAACTCTGACCTT
ATCTGGTCGTTGCAAAAAATATTTAGCAAAAAATTGTAGGTAGGTTTGACAGGTATCGAA
TATTTTATTTTATGAGCTTATTTTGTTGCAGTTGTGAGGATGGAAGGACAGTGGAACTGC
AATTTCATCTATTGCGATGAAAGTGAACATTGTGTAGAACCTACACAATGCTGGTATGTT
TATACCCTCTCAAGGGTGTTCCCTTTGTGGCTATGGACTTCTGTGTTGAGGAGTTCATGA
CATTGGGAGTAGGGCAGTAGACTCCTGCATTGGGGGGTCCTTGTCTTTTGGATCAGGGGC
AGTAGACTCTCTTCCTGGGGAGTCCTGAGTCCTGAGAATGATCCTTTTAATTTTTGTACC
AAGGGGTACAAAAGAGGCTGATTCTTGGCCTATGTCAAACTCCTAGTATTGACCATGATA
TGGCTAATCGTGGATGTCAGACTATCCAGCCTCAGTCGAGGCCAACCTGAACTTTTATTC
ATCTAGTAGCTTGTTAGTGATATTGTTTATGAGACTAAAAATATATCTACTAACAAAGCG
ACTAGTAAAAAGGTTGCTAGTACCATATGCCCACTAAAGATTCAGAGGCATAAGCCTCTG
CAATACAATGGCTGTCTCTGCAAAGTTCAGACTATTATTGGGCAGCGGCAGCAACATAGT
GGGCTTGATTAGACATGGTGGTCATGATTGATGTCAATGATGGAACTTATAATTGTGATT
GTGAGTGATTGAGTGCATGTTGCATTTTCCAACAAGAGCTGATGGAATACCACCTCTTTT
TGTTCCATATTTGAATCGATCTCCCCCACAATATTCACTAAGTATGAGGTAAAAATTCAT
GATATTGACTGAGTTATACAATATTTTTATTTTGTTAGTACACTACCAGTAAAATCTGGG
AAGGCTTAACCAAAATTTTTCAAATGACTAAACCGATTACGGTGTACTCTAGTATCAAGG
GCACTTCGAACTGTAATAGTGATTCCCCTTTCTTCTGTGCACGCTGACAAGGTTGGCAAA
TTCATCAACATGTGAATCTGAGTATGAGAGCAAGGAAAACATATTGGCCACTATTCAAAA
TGGCACCCATGCATCAAATCAGTTGTGCCACTCACATTCTCCAGCACCAATAACAAACCC
AAGTTCTCGTGCAACCCTAAACCTAAGCCAAGAATCTCATTCGATGTCCATTGGGTCATC
CACAATATTTGGTGGATTCTTGAATGCACCTTGCATGGGGATCCAAAGCCCTGAGCATGA
GTCTGGCCTTGTTGGTGTACTGCAGTCAGCAGCTGGTCACCCAGAAGGTAATGTTTCTGT
GTTGGGTCACAATAATCATGCAAGATGGGTTGGAAGTAATATCAATGCCTTTTTCCAAGA
TGATTGTCATTTAGGATGCTTCATACCAGTTACTTCAGTATTTCAGCAACTTTTGAGTCA
TGCTCAGACATTGGCACAAAGCATGTATAATAGAGACCATTCAAATGACCAATGTGGTAG
TTGTCAAGAGGATATCCCATATCGGGCAAGGTTATTCATTCGAATGTTTGGTGACATGCA
ACCTCAAGAAACTGCTCATAGAGAAGTATTTCAAAGATGCTGGGAACACCTTAGGAGAGA
AATCTACAACAAACGTACCAAACAAATTCACCGTTTGATTCTTCACATTCAGAGCCCGAC
TGCACTACGTGAGATGAATAGACATTAAAAACTATAACAATAACCAATCGTTGAAATGTT
TCATTGGTTCATCATAAATGTAACATAATGTAAGAATAGGTACAACTTTAGCAAATGATG
TCCCAGCAGCCAGTTGTCGCTACAAATTATCAACAGATCAATTTGACTTCACAATGAAAA
TGAACATTGTCTGTGATGATTAAGATAATCTGACTTCTATGAACAAGACCGAATTCTTTC
TTCTTAGCAGTGCTTCCACAAAAATAAATACACATTAGTTCTAAGAATGATTGGTCAAAA
ATAATTTACGTTAGAATACCATAATGACAGTAATTTATCGTTCTAATCATGAAAGCATTA
TATTAACAGGCGGTTGGTGATCATTAAACGACACTGCATCCCTAATCCTTCCAAAATCCA
ATACGTCTCCTAACTGTACGGCTGGAGAAGGAAAGAGAAGCTTGTCAGTAGGAAGAGAAT
CCGCTGGAGTAGGTGGTATTTGGCCCAAATACTCGCACCTTGTTCCATCAATGCAATAAT
AATTGAGTATAAAAAATAGACAAGGCCCATGCGCTCACTTTCACACCCATAAAGTGGCCC
TCGGGTAGATATTCAAGTCGCGAAAAACCAATGGCGTGAAAATGGAACACAGAAGTGGGC
TCTGTGCTAGACGTAGGTGAGCAAGTAGTGAAATACCGCGAGTGAAAATTCAACGTTTTT
GGGCTTGGTCGACGTCACAAATAACAAGAATCTCGGACACACCGTGAATCAATATTTGTG
ACCGTCGCGCAGTCTTAGGTGCTGGTTCGTCGGACAACAAATTTACTTGACAAATTGCGA
AATCTCGGACACCTTAGTACAAGATACTACGTTCATGTTCAATGGTTATCACACTCGTCT
TTCTTGGCCTCCTCCAGCGCACCTCTTCGCTGTCGTGCCCCGATCCGATGAAATACAGCT
ACCAGCCGGACCGCAAAACCTACGACGGCATGCGCGTCGCATCCCTCCATCGCTACGCCG
TCAAGGGCCTTTCGGGAGACGTCGTATCAGCGATGAGGATAAACCGCGAGGACGGCACGT
TTGAAGACGACCGGAGGTTCGCGTTGCTGTACGCCACGAGTGGCGATAGGTTCGATGAAA
ATCGACCCAGTTGGCTGCACAAGGTGCGTCGACGAGGGCAACTGCACTGCACAACGCTGA
TTTGACATGTTTCCCGTTTCTGTGGATGATTAATCGGCACAACTGGTCTTCTCACCATTG
ATGTTGCCTCCAATGGACGCCACAGGAGAACTTTTTATGCGCATTCACGGCGCCAGAGCT
ACTCGCCTCTCTGGACACCGAATATAGAATTCAATCTCCTGACGGAGGCCGTGAGGATGC
ACGTGATTCTGCCGGCAGTCGACTGCTAACAGTATGGGATCGTAAGTCGGGAAGGTCGTC
TCCTCCTCTCCTTGGACCAATCGATCTGTCGTGTCCATCAGGACGGCAGGAAACTTCCCG
TTTCTTTACACAGCTCTGTGGCAAAGAGGTCCGATGTGTGGTTGCCAACAACGATGCTTC
CAATCGCAAGGAGGGCAATGCTGTCAACAGGCTTACGTCTAGTCCTCACACACATCAATT
TGGAAACACATCATCTGGAGTCAAAAATAACAAAGGAGATACTCGAACTGTCCACATCGT
CAATCAAAATACTGTCGCACAATTTTCGGATGCAGTCTACGGAGGTAGCACTGACGCCCA
AGGCAAAAAGGCTCTTACTGCAACGAGATTCCGTCCGAACATTGTCGTTGACCATTTAGA
ACCATGGGCCGAATTTGACCTCATTGGTAAAACTATAGAACTTATGGTGGCGAACGAGGA
CGCACATGATGCACAGGGTCGTTATCCTCTCAGATTTCGCGTTGTGTCACGAACAGTACG
GTGCGCCGGCGTGGGAGTGGACCCGCTTTGTCCTGAACTTGGCGTTCTTGACATTCCAAG
TTTACTCCTCAAGCACTTTCCTCAGCATGGACCGTATCTTGGTGTATATGCAGTTGTGGA
GCATTACGACAGGTTTTGTGGTGGTGCAATATCAGTCGGTGATACCTTCCGTGTCGTGGA
CGACTGAAGATCTGGACGGGTTTGCTGAAAATCTATGCAAAAGTCGTTTACAATCATAAT
GCCTGCCGCTGCAAGGATGCTGCATTGAAAGACCTTTAGTAACATTGTTTAGTGATGGGA
ACTCAACATGGGAGTATCATCCTACAAATGAAGTGTTAAGCCTTTTAGTCAACGCCACAA
CTAAGAACTTGACGCCCCATGAACCGGCTCAATGCATGCATAAGTGGAACGAAGATTGTA
TGAAAAATGCCACGTGGAGGTTTCGTTCGACTAAGGCAGGTCATTTTCTCGTTGCGGCAG
TCTATGCTCAACATGGGGCATCTGACTTGGTACTTAAGTCGTTCTACAATCATATATTAT
AATACGCTATAACCAGCATGACGTTTTTACCATAGCTATTGCAGAGCACCGGACTCCTTC
ATTTCTCGCATTAAATTCATCTGAACATCCACACCAACCAATGTATTGGCAGCAATTGTT
CCACTCGCAGCAACACCTGGCAAACCGATCCCCGGAAAGGTTGTATCCCCACAAGCCAGC
AATCCTTCAATCGGAGTCATTGGACCAGGAAGATCCCATACCTCCTTACCTTCCGAGGGT
GCCGGTCCATACGTCCCCCGAAAGCGTCGGTTGTATCTCCTATGAGTGAGAGGTGTACCG
ATTTCGACTATGCTGCCTTTTCGATTTGCACGTTCACGAATGTCCGGTATGATTCTTTCC
AACGCCATCCACAGGGCTTCCGCCTTTTTCTCTTTCAAGTCTTTGTATGACTTGTCCCGC
TTGTAGTCCTTTGCTTCTGTCTTTCCATTGTCGCATTTTCCTGGTAGTTTTGTTTCCCAG
TCACTAAAGTCTTCACTGGCAGCCGTATAGGCATGAATTACATGGTATCCCTCTGGTGCC
AGGGTCGAGTCAAACACTGTGGGTATGCTATGTAGGAAAGCAAAACGGATATTCGTCACA
AAGATACGAAGCGTGAGATGCACGAGGAGAAGGTGGGGTCAAGTTGGCAAGTGGAAATGG
CTTGTTTCAATGATTGAGTGCATACCTTACAATGACCAAGTTCTGCTCTGCGGTGATGTC
ATCGTCGAAGTTCAGAACCGAGTGATGACAATCCAAGTTCTCGAGCCCATCTGATGGTAT
TCCAAGGTGCAAATGCATGAATGATCCAGTCATTTCCATAGTATTTGCTTGTGTCCGAAC
GTCATTTACAGCAGCGGCGACTGATAAATCGAGGGGATTGACAATACTGTCTTCAAGGAG
CTTGGCCATATTCCACAGGGGTGCATTGCAAATGACACCTCGTCTGGCTTTCAGAATCGT
TCCATCTTCCAATACCACTCCAGTGCACTTGGGTCGGCTGTTTTCTTCTTCCAGTACAAA
CCGAGAGACTCTTGAATTCAATCTGAGTTCTCCAGGACCAACCGAGTCTCGCTCCATCTC
CAGCCCCTTGACCAAGGCTTTGACCAAGGAGTCCATCCCACCCTTGGGATAGTCCAGGAC
AGCCCCATCCTTATGAAGATCAATCATTGTATATGCCACTGGCGCCGCTTGCGTATGCGC
CGCATCTAACCCCGACAAGGCGAACGCCAAATAGTCAAACCACTTTCTGACAAAAGGATC
TTTGAGTCCATACAGATTCATGCATTGTGTGAATGGTCCGGTAAGAAGAGTCCCCTGTAA
CCCAATCTTTAAGAATTTTCCCAAATAGGAAGCCAGCGTGAGTAGCGCGCCGAAATCTCC
CCGCAACGCCAACGGGGGAATGAGGGCACTGCTCTCCGCTAGTCCGCCTGGACTCATCAT
TCGTTGTTTAAATTTTTGGAATTGTATGCGGCTTTGGACGCCCGCTTTGCTCTCTAAACT
TTGTTCGAATGCGGATGACGATCCAGTAGTTAGTCGAAAGGAAGATCGGGTGTCACTGAT
TGGGAAGGCTGTGTCGTGAACCTGTTTAAATGATAATGGATGAGTTTGCCAAATAAAAAT
AAGACAATAAATATCGCAAAGGAGCGATCTGACCATCCATCCGTCGTAGGTGACCCATTC
GATCTCATGTGCCACGCCCGCGGCATCCAACACCTGCCGCAACGGGTTGGTCCCCATGGC
ACTCATGCCCGACAGCAAGCTTGGCCCAGAGTCGAAGACAAACGGTCGCCCGCCATCGCC
GCCGACACTTCTGCGCTGGAACGAGTGGGCCACGCCTCCGGCAACGTCATGCGCTTCCAC
ACAGAGCGTCTTCAATCCGTGCCGCGCGCACATGGCCGAGGCGCACAGGCCGCCGATTCC
CGAGCCCACCACAACGATGTCCCATTGCTCGTCTTGTCTACTGGCAACGGATGCCGCAAG
CCGCAGTGGCGAGAATCTGGCACATGCCGATGTGGATGGAATGTGGAACGCCCACGCGAG
CGTGATCGGTTGGAACCACGGGGCGGCAACACATAATAATAAAACGGGTGCGGCCAAGAG
TGTCGCGATCATCGTGCAAATCAGGGGCTTAAGTCAGGCTTCAGTGTATTACGACAGAGA
TGGGGGCGTGGGATGCACGTGGGCCTTCCTCAGGCCCAACCTTACGTTCACTCGCAAACA
TACACAAACTTGACTACCGGTTAGGGTGTTCGCCACGTCCCCACGGGATCCCAGTATCTT
TTTTTTAGTACCCCCTCCTTTTGTAATTTCGCGGAAGGAAAGCGATCCTACCTCCCACCT
CCCAGTATTTTTCGCACGATCCACCCATTCCATCACCACTCGTTCCGCCCCACATTCGTC
GATTCTCATGGCCGCGACGCAACGACAAAAGCCACCATCATCTATTGCACACACAGCTCA
GGCATATCCATCTCCACTATGAAGAAACATTACGTCCCGCCACAATGAAGCACCAATACA
TACCCCCTACCGTCTCTGCAGACGAGCACGAATTTGGGCTATTCCAATCATCCCTCCTCA
GCCAAGTCTCTGCTGTAATTGCCAGCACGGCCAACTTCTTCTATTTGGATAGGGACAGCA
ACTATGAAGGACGTTTTCCTGGCGCATTAGGGGTCAAGAGAGCTCGTCTTCATATAGACA
ACTATGTTGCCCGCTTGGAGAATCGTAAAAGAGGCAAGAGCGGGATGCAGTGGTAGTTGA
ATCATGATGATTCATGTAGAGGTGATGTGCCGATGGATGCCGATGATGTTTTCTGGGACG
TGTGGGGATCCCACGACATTGCCCAGTCGGAGTTGATCAGGGGGCAACGCGCTGGGATCC
CAGTGTCGATTTTTGAGAAGAGGCTTAAATAAATGGGTACTGGGAGGCCAGGGGGATGTG
GCGAACTGGGACGTCACGTCAGAAAAGGAACCCTCTCACGGTTAAGATTGCACTGATAGA
CTGGAACCAGTTCTTAGAACCCCTTTTTTTCATGAGGCTGTCTGTTTTCCTAGGAAAACG
GACAGACGAGCTCTTTCTGGCTCTGAGCCACTAATTTCAGTGTATCAGAACTTCTGCTTT
AGGCCAGATACGAGACTTCTGGTACTGCTTTAACCCCGGTCCAAAAAAATAACGGTGACG
CTGCTCACCGTAATTTTGAAATTGAAAAAAAGCTTACAAGGGTGCCGCAATCGTCCGACC
AAGTGGTCAGCCATCGAGTTCAGAAGCAATACCAATGGTGGGTAACGAAATTTCACTCTC
AAATAGTGATTATTAATCCTTTGCGAATCCCCCCAAAACACCTTCGTTTTTGGCCAAAAA
ATAGCTATTTCATGTATTCGTTGGTCTTAGCGTAATCCTTACAAATACATGTGTTGCTAG
TTAAGCTACTAGTTGTTTAATACATAGATTCGTATGCATACTTTGTCATAACCAAATAAC
TAGTAGTTTCGCTTGCTTTGACACAACAAATCCACTTCCCTAGGTGTAAAATATAGTTCC
TTCTGTCCCCCATATGCCTTACTCTTCCTCAAGGCACATAGGTTCACAGGTGCTTCGGTA
GAGCTTTCTGATTTTCCTCTTAAGGAGCTTAGGCATTGATTTGATGAAAAATCTCCAAAC
AGGATGACTTCCTCTTCCCTTTCTTCTTGATGCACAAGGCTACAAGACACAAAGAACAAT
GGATTGTTGTCTGACTTATCTTGAACTCCTTATCCTTTGGGTCTGAGATCACTCAGCACA
CCACACACTTCGGAGGACACTTCCAAACCTTCTTTGCAACATGATCAGTAGAGTCATCTT
TCTCAGCTGAATCTTCTCACACAGGATACATATGCTCTTTTGCCTTCTTCCCACTGGAGG
TTAATCTCCCCGTTCTTGTATCAACATAACTCCATGTGATTTTGGATTATGAAAATGAAA
CAGAGTTTTGTCCAAACGAATTCTGTTTAGCATTTCAGCGTCTTATTTGACGAAGGAATT
CATCACTCTCTACAGCAATGCATAAGATTTTTCCCTTTTATCAATTTTGTAGTCAGTCAT
TTTTACACCAGCAGTCTCAGAATGGTGATTTGGGGACTGTTCCACAATAGTTTGCTCTAA
CACCAACAAATATGTCTTACGAATCTAATAGGTAATGAGCCAAAAATCCTCATTTTTTCT
ACAGGAAATGTACGTAGGAATCAATATGATCTGAGCAAATCACTTTTTTCATTCTGTGGT
GTGTAGGATGGGCAATATTGATATCTGGATAGCCCCGAATGAAAGGAGGCTTCCTCAGAC
ATATTGAAGCAATTCTCAAGCCTTGGATTGGTCCGTTCAGTCCATTTTTGGTGACTACTA
GGCTAGCCAATATAGCCAATTTTTCGTTGTAACACCAATAAATACATGAATTAAGGCCCT
AATGGGTCATGAGCCAAAATAGGCTATTTACAGCATTTGTTGGTTTTAGCCCGACCGGGG
TTAAGAACAGAGCATACTCTACACAAGAATCTTTCTGGCGATCGCGCCAGAATGCAAAAT
GGCCTCAGGCCAGAGTCTCACAAATCAATCTCATCGCATTGCTGAAGACAATCCATTCGA
CTGCTTTGTGAGTTTTGTTTAACAATGGCCTCCGCGCGGCACGCTTCGGCGGCGATGTTT
TTGATCTGTTCTTTGCTCTCTACCCACGTGTCTGCGTTTGTCGTTCACCGTTTTTGGAGG
TGTTCCTCCAAACCGAAACTGTTTGTCGAGAACTTTTGCAAACAGGATCTGTTATCCCTC
CGTGACGGCAATTTTTGTACTTTCCGTTTTGGTTTCAGACAACAGTGTATTTGCTATCAC
GAAACTTGTCTTCGATCACAATCATTGTGTCATCATGATGCCAAATTATCCTTCAAAGAT
CAGTGTCAACGCTGTTCTGTGCGTCATCGCCGTTAATAATTAATGTCACCATTAACTTTT
CCTGAATGTCATCATTCCAGGTCAAAATGCCGTCGTCGGTTTACACCAATACCTCTCTTG
CCCCTCGCGGTTGGGCTTCTCATGTCAAGTTTGTCGATGCCTCGACAGACGGGGTTAAAA
AACTCCTTTCGAACAAAGACGTCGCCCACATTGTGGTGATTAACCTCGAAAAGGAAGTTT
TGCCTTTATTTTTGCCATTCTTGGCTGACAAAGAGAACAAAAACGGACCTGATGATCCGG
ATTTCTATGTAGTCTCCAGTTCTGCCAACGAGATTCCCTCATCAAACTTTGTCAAGGCTT
CGTCTTTGATTCTTGATCATTTTTTAGTGATCATTAAACAACGCAATCATACCGAATCTG
TTTTGGGCATAGAACCATTGCCGACGGATTTTTTGGTCAATACGACATTTGAAGGCCAGG
ATGTCACAATGATTCCGGTCCCATCCGCATGTTTCCTGCCCATGGGTGTTGCTCCGTGTT
ATGGTCCCCCCTTTTGGACACTCCCGTAAAATGGTTCTTCGAGCGTCTTGGCCCAGAATA
CAAAATCTGGTACGACTGTATCGAACTGGCAATCAAGTGCAAAAAAGACATTGACGCTGT
CTATGAAGCCATCCAAGAGGCAGGTTCTGAACAGAACCATATCCATCGCTGGTCCTCTGT
TCGAATCAACCCCAATGCACCTTTTGGGGTGGTTACCCCAGTCAATCCATCAGCCCTCGA
GCCCGGATCTGATCTATCAGCCAAGGTTTTGGCACTTAAACAGTGCTTCTCGGTCCGTAC
TCAGCAAATTCCTACCATTACCCCGGGCAACACGAATCCACCACCAAATCACTCTCCATC
CAAAGATTAACACTCTTCTACTCCGTCAGCAACTGAGCAAATGTTAGAAATTGCGAAACT
TCTCTCGAACCCTGACCACGAAGGACACAAAAAGGAGGACAAACTTGCTCAAGCCCGTAT
TCGAGTTTTCTTCGCAACTGCAAATATTGATTGGGACTCGGGAACCATCCGTGGAGAGTT
GTCTCTTCCTTTTTTCACCCCGGCAATGACGGAAATTTTTCCTGCAAGTCATCGTCTATC
AAGTCCTCACAATTCCAAGCGTACATTGAATCAGGGATGGAGCCACCTTCGCCAGATGAT
CTGGATGCAAGTCTAATAAGCATCAACCAGGATAGGTCGCTCGACCACATCCCAGCCACT
GCATGTCTACAGTTCCTCAAGGGGAATTTCGAAAAACAGCAGACGGATTCCTTTTCTAAG
GACTCGTCTTCATTTGACCAACTTACGCTAGCCAGTCAACGTGGAACGGGCCAAGAAATT
GGTCTTTTACGAAGAAAAGAGACTATTCGCACAACGGAACTCGAGTTGAAAATTCCCGAG
AGTCAACGATCCATCACCAATGCCACCATTGCCAGGAGCGGATCGCTCTCGTCAATTGAA
GATGTCAAGGCAATGCTTGCCAACAATGTATCGTTTTCAGGACTCATCGTTCTACCAACC
GGAGTTTCTTCCGGTGGTCCAGTCTCCATTTTCATGGCCTGTTCATACAGGCTCTATTTA
CTCCTCAAGAGTAATGACTTCCTGCATTGGGAAGTTAAGTTTTGCAGCGTTTTCATGACG
ATTGACGCCGTTTTTTGACACTCGCCGCGGCTGCCTTGAACAGTGCCAATGTCACCTGAG
TCATCGCTGGACATCATACCCAACTCTCAGCTGATCTTCGTTTCAAACAAGCCATTTGAG
TTACCTTTCTGTTCATTCAAAAGGTTCGCGACATGATTGCGTTGAAAGCATACTTCATCG
AGGTCCCGTCTTTGACCCCCAACACCGTCAACCCTGAACTACAGCGTATCAAGCTATTTC
AAGACCAACTGGCCAATGTTGCCAACCCGTTGCCATCAAGCTACACAACTGGAAGCAAGC
ACACCGGCACTCCTCATGATAGTTCGTCGTTATCTACCAACCATCGTGGTAAGCACAACA
AAAATGCAGCGCTGTCGGCAATCAACCAGGAGCGCAGAGACCCGCCGACTCTGGTTTTTT
TTGTTCCCCTACAGTCCTGTGACTATAATCAACTGTTCGGAGGTATTAAAGAAAAGGATC
CCAATGCAGTTCTTCCGTGTTTTGCACATCACGGTGTTGGCCTCAAATGCTCCCATGGCA
AAGGATGTGCTTTTCGTCATGGCAGCGCGATCCGATTCCCTGATGGCTGGCTCAACACTA
TTCTTGAATCTATGTTGCGCCACAAATCGGCTTATCTCAACCCGGAGTTGAAAATGTCAA
AACGGTTTTGTTCACTCGTCGGACCAAAATTCTCGTCCTTGTGGGATATGCTCGACGGTC
CGGTCGCAAGCTCTGTCCTTCCCGCACAATCCAGTACCCATCCTGGTGCGTGATCATTGC
CATCTCCACAACATTTTCATGTTTCGATTTTTTTGCCTGAACTACATTCTTGTTGCTGAT
TGATGAATTGTAAGCTTCAACATACAGTTCCTGCATTCTGTCGCATTCACTTGCATCAAA
TAAACATATTTTAGAAACTGCGATTTGTAAAACAAATGACACATTATCCAGAAAACCGAC
TTGGCCATCTGCAATAGTAACATCCCCGAGTCTCAAGAGATCAGAAATCTCAAAAACTCT
TGATGAATACAATGGCATGTATGCACCTTTGCCGGATGAACCCGTCATATCTGTGAACAA
AGGTAAGCACCCTCCATCGCTTATCCAACAAAATTACCCATCTCGTCATGAATTGTACGC
GAAGTGCAGGATGAAGCCATGTCGATCAGCGTTATTTCGGATACAAGACTGAGATCTCCA
CTTTGAGGACTTACTCCTCATCTTACTACACCCCAAGCATAATTGCCTCTTCGACTATCC
CGAATTAATTTGCATTTCATATCTTTTGAAAGATATCCAATCTCTCTGCTTTGAAATTCA
TCGGCTTCGTGGCGTTGACTTTACCGAATTGCGATCTCCTCGTATCGGGTATGCGGATCA
AAAACAAATTGATTCCGGCCGTGTGGACATGGCTTCTGCATGTTTCCTTCATTATAAAGG
CAACCCGGCCTTTTAGTCCGTTTTTAGCCGGAGAATACACAGGCGAAAATTGAAACATCC
AGCTATGCTTGAAAGAAATTCAGCCCCATATCACAAAAAGAGATTACGACGACATGAACC
GTATTCTCACTGATGTTTGCCCCCACACGTTCTCAGTCGAACTACCTCGAGCTTCAAAGA
TCTCAATGATGCGTAGGTTAAATCAACCATCCGTTGACACTGATCCTCAAGTCATTTCTG
ACACGCTTTCGAAGGAAGACAGAAACAGCCATATCATACCGATTAGTATGATTTTGTGCC
GATTCTCGCCCAACCTCCACCACGTCCCCCAAGGAATCGTTAAAAAGAACGGGAAAAGTC
GCTTAGTCTGGGACGGTTCTACAAAACTCAAACCAAACGAGTTAGTGATGAACGAGATTA
CAGACATGTCGAACGAACCATCAGTGACGTTTGGCGACACAAAACATCGCGTGCTCCAGC
TCTTCTACAACACCAGAATCTCTTACCCTGACACTGAAATTCCTTTGGCCTATGCGGACA
TAAAATCTTTGCTTCCGTTACCCATGGATTCATCCTGATGTCGTCGGAGCATTTGGTTTC
CTGATGCCAATTTTGGGTTTTTATTTCCTCCCAACTGCAATGGTTTTCGGGTCCGTGCTC
AGCGCGGCAAGCTGGGAACCCTTCCGTCGCGCAATCGAAGCAATGACATTAGTCTTTTTC
CGACGTTTTGCTGCAAAACCAGAAAAACACTCGGATCTACTCAATCAATTACTTTGGGAC
TCTTACCCAACAAACAAAGTTCAATACGTATTAGCCCAAAAAGATTCACTAAACCCTGGT
GTCCTGATGTCACCAGACGCTCGCTTTTCTTCGTAGACGACGCCATCATCATTGCTCCAT
TTCATTTAATGCGACGGGCGTTAGACGCAACCCTTGAAGCAATATTCACTGTATTGGGAA
AGCCTGATACTAAAATACATGAGTGTCCACTCGCACTTGATAAATGGGCCGGCATGCGAG
TGACCCATGAAATAACCTATATCGGCTTAAGCTTCAACTCCAGATTGATGACTGTTGGAA
TAACCGATGAATATTGCTCCCAGGTGATCCAACTCATCGATGCACCGTGGCACTCGTCAA
AAGAATTCTTCTGCGTGTCGGAAATCGAAAAACTATTAGGCAAGATTGTGCGATTATCGG
AGGCGTGTCATTGGGTCTTTTACTTACTTCCACATCTGTATGCGTCGATATCACATGCAC
TGCGAGCAAACAAGGAATTCTACATAAAGAATTCGTTTTCCTTTTCCGAATTAATCAAGG
CGATTACAAAGCTTAAAGAAGTCGACAAAGTGGCTTCTTCCTTTTATGCACGAATTGCTT
CAAGACGACTTCACAAGTTGTCAAGGCAATACTTCATCAACGGTACGATGCGTTCCGAGA
TCTCTTTTATTCGTCAGGCTCTCCAACCTGATTCCGGCATGGACTGGAATACTCCAATCG
CCCACATGATCCAATGCGAGCCTTCAGCAGAGGCGTTCTTGGATGCGTGCATATACGGCG
CAGGTGGCTTCTCCCTCCACCTCAAATATTTTTGGCACCTGCAGTGGCCACTCGAAGTAT
ACTACCGGACTCTCAAATTCGTCGATAAAGGCGACGAAGTGATTGACATTAACATAATGG
AATTTGTGGCAATGATCCTCAACTATGCTGTCACTCACACAGCAGTCCGCCAAGATCCGT
CTCCACATGAACCCTACCCATCCCTTCTTCTCTGGTCAGATAACGCCAGTGCTGTTCGAT
GGGTGTCCAAATTTTGTATGACTTCCCTCACAGGAAGAGCGCTGGGCAGGTTATTCTGCG
GTATTCTCATTAATTCTCCTCTCGGAGTAAATGCAGAGTGGATAGCTGGTGAAAACAATG
TCATTGCTGATGAGATATCACGGCTTAAAAAATCATCACTTGACAACGATAATTAATCAA
ACATCGATTTTTCATCTCTTTTTCAGAATTTTCCACAATTAAGGGGATCAAGGCACTTTC
TCCCCAGCACCGAGCTCTTGTCTTTCACGTGGTGTGTTGTGCTGACAAGGAAATTGCCAG
ATCACCCCGAACTGAGCAAATTGCAGCAGCTCGGGCTCGGCAAGCTCATTGGATAAAATT
TATGACTGCATTTGAGTTGGACCCGTGTGTTACTGGTCCGTTATTGTCCACAATGCTCGT
TATCTATGTGAAGCGTCTAATCGAAGGATTTAATATTAAGAATAAAACCCAGCTCAGATC
AGCAACAGTCACAGGCTACGTTCAGGAGATCAATCGTTTATTTGCACTGCGCAAATTACC
AATCCCAGTTCCTGATTTTCTTTCTACCATGGATCACGTGGCTATATTAGTTTGCAATTT
ACAATCCAAAGAATCTATACCACACCAGCATGCGCCGTTGACCCCACAAATGGTACATCT
TTTCTTGAAAAATGGAGAAGCATCCGACGCCTTGGCTCTTCCAGCCCTTTTGCGTGATAT
TATTATACTATCCAGAGAGATGGGTCCTCAAGCAGCTGAGATTGCCCAAAAACACAAGAG
TAAACCCGAATATCACTCTTACCCGTCAGGTCGCCGAGTCATTAAGGCAATGTGCGCTGA
TTGGTAGCAAGCCTTTTATGAATCTGACCACTTTATCGAGAATCCTCTGTCTAACCCCGC
CCTTGTGACTAAGCTAAAAATCATTTGGAAGATCCAGAAAAATAGGCGTAACAACAAAGT
GTTGACATACATTCAAGACGACACAAATCCTGATTTCTGCTTGGTGGATGTGGTTCTCCG
GATGATAGCAAGATCCCGCGCCCTCGGCCAACCGGATCACCTTCCGTTCTGTGTCAATTC
AGACACTTGAACACCAATGACATACTTGACGGCAACATTACTGACGGCCCATATCCGTTC
GATTGCAAAGACGGTTCATCCAGCTATTCCATTATCAGACTTCCTGGCTTTTTCAGCTCA
TTCCCTTCGTGTTTGGCCTGCCGTTTTACTTCACGAGGCAGGCAAAAACGATGACTATAT
CAAAAAGTGACTCCGTTGGCTGAGCGATTCCTATCGTCGATACCTGCGAGATACGCCATT
TCTCGCCGCCCAGCACAATGACGCATTAAACAATTATTCATCCCTTATGCACAATATAAG
GTTGCAACCCACAATATTATCACCAAACTCAGAAGTCGACGTCCTGCCCCATTCAGATAT
GGGCAAATATGATGACCTCCCAGTTGATTGAAGTCCATCACTTTTCTCTCTTTTCTTTTC
TTTTTTTGCGTACTCAATATGGTGTTATGTCGGCAACAAGAGAGACACATGGTGCCTTTC
TTGGCACAGCCGTGCTTTTGGTTCGCTTTGCGAACAACGCATGCACATTTTGGAGTAATG
CGCAAGTGCATCGCTCTAGGAAAAGTTTTGAGTATGTTTTGAAATAAAATTGCATTTAAC
TCCAATTTTGTGCAATTTATTTTAGTATTGCTCGCATTAGCGCGTCATTGTTTCTCTCCT
GTCGCCGACATATCAGCATTGGTGCCGAAGGCGTGAAGTATTTTTCCAATGCTAACCTTG
TGGTTTTAGCCTGCGTGAAGCCACAAGGTGAGCATTGGAAAATGCACCGATAGACTGGAA
CCAGTTCTTAGAACCCCTTTTTTGTGAGGCTATGTCTGTTTTCCTAGGAAAGCGGACAGA
CGAGCTCTTTCTGGCTCTGAGCCACTAACTTCAGTGTATCAGAACTTCTGCTTTAGGCCA
GATACGAGAATTCTGGTACTGCTTTAAGAACAGAGCATACTCTACACAAGAATCTTTCTG
GCGATCGCGCTAGAATGCAAAATGGCCTCAGGCCAGAGTCTCACAAATCAATCTCATCGC
ATTGCTGAAGACAATCCATTTGACTGCTTTGTGGTTTTGTTTACCCACCCACCCGTCCCG
GAGTAATGCGCAAGTGCATTGCTCTAGGAAACGTTTTGAGTATGTTTTGAACTAAAATTG
CAGACCTAGACAACTTGTATTTAACTCCAATTTTGTGCAATTTATTTTAGTATTGCTCGC
ATGAGCGTGTCATTGTTTATCTCCTGTCGCCGACATATCAGCATTGGTGTCGAAGGCGTG
AAGTATTTTTCCAATGCTAACCTTGTGGTTTTAGCCTGCGTGAAGCCACAAGGTGAGCAT
TGGAAAACCACAAAATGTCAAAAGATACTATAAAAAATATCTTATTATCTTCGCAAAGCT
AGTGGTGCCAGCAGGAGAAAAAAATGGGGTTCACTATTCGGAGCGCTTTTGATACCGTAT
AATATACGGTAATGTTCTGTCACCCTTATATTTATTATTCATTACTGGATGTATTTATCC
AAACTTCTTCTTTTAAGGTATCTCTTTCTCTCACCCATTTGCATTTTCATTTTTGGCAGA
TCGCCGAGAATATTCTGCACGACTGCAATCTTTTGTTACTTCCGTACAGTTTCCACGACC
CTCCCCATTCTCAATGCATAGCACACACACACCGAATCTTTTCATTGCACCACTGACCAT
TTCATTTCACCACAACACATGAACTTAACGCACCACTGTTAATTTCATCTCACCGCACCA
CACCATCTGAACACATCATCTCACCGCAACACGCATAATCCCCACTGATAGCCATCCACC
ACTGCAGTATCGCACTCATCGATCTCACATCTCACACACTAATTCAATCTGTCTGGTCAT
TCGCTCACCCCACCCCCCTGTCTGAAAGCTATTCACCATGCCGCGTCAATTTCCCGGATC
TACTTCTCAACGTCTTGCAGCCGAACTTGCCACCAAGGACAGTGTTGCCACAAAGGCGCA
TCTTGCGACTGAGGCCTCACCGACCCCACCTACTTTCCCTCATGGTAAGTGACTGTGCTT
TTCACTGGACGTGTCTTTAACACGTGTTTTGCCAATCAGTTGACTGCATCGTTTGATGAG
CGGTTGTGTTGTGACCGTGAGCGCATGTTTGACGTATTATGTCTATCAATGGACCGAGCG
CGTTGGTTTCCCACCATCATCCGCATATTATGCAATTATTACATGACTGAAACAGCATTG
TATACACGGATTGCTTCCCTGCATATCGTACGGTGACTGGTGTCCACTGATGCACCGTGT
TCTGTACGGTAATGACTTGTGTGGCACCGCATGTTATACGTTGAAAATTCCCCGCATATC
ATATGGTGACTCATGTTCTCTGCTACACCGTCCGATATACGGTGATAAACCTCGTGACAC
CGCATTTTTATGTGGAACAATTCCCCGCATATCATACGTTGACTTATGTTCGCTGCAACA
CCGTCATATATACAATGATGATCTGTTTGATACCGCCTTATATACGTGGACTTACCTACC
TTTGCCAACATCCTACATGTTTAGGTCCCCCACCCAAGAAAGCCAAAGTTTCGTCATCCT
CCCCACCTCTTGATGTCTCTGAACCTCCAAAGGCCCACCCCAAGAAGCCTGCGGGTTGGA
AGAAGAGCCCTCAAAATAATCATGGTGAACCCACTGCATCGTTGAAAAACGACAATGTTC
GTGCCACCAGATCCTCCTCCAAGAAAAAGGACGACCCACCAAAATCTGTACCCGCACAAG
TTGCGGTTCAAGCCGGGACTTCTACGCATAAAGCATCAAAAAAAAGTCCACCGTACCTGC
AAACAACCCGGTTCAAGCCGGGGGTTCCACACAGAAGGCATCACAAAAAAAGGCATCTGT
TCGTAAGACGAGGGGCGCCTCCAATCAAAAGGATGATCCTGTTCCCGCCAAGGTAGTTGC
CGAAAAATCAAACGGACCGAAAAAGGGCTCAGGTCTCAAGACGAAGGCGGCCTCCAAGCA
CAAGGTTGTTGAACAAGAGGATGATCCTGTCCCTGCCAAGGCTGTCACCGCCAAGCCCAA
GGGCCAAAAGAAGGACTCGGTTTCAAAGACAGTGGCATTGTCATCCAAGTCCAAGCCACC
GGTCGATTCCTCTCAATTGAAATCACCTCCTGAAGACGCAGCTCTGCAAGACATCCAAGA
CGTCCCCACCGAAACTGTTGAGGATGATCCTGTCCCTGCCAAGGCTGTCACCACCAAGCC
CAAGGGCCAAAAGAAGGACTCGGTTTCGAAGACAAATGCGACATCCAAGTCCAAGACTGT
TGAGGATGATCCTGTCCCTGCCAAGGCTGTCACCGCCAAGCCCAAGGGCCAAAAGAAGGA
CTCGGTTTCGAAGACAATGGTGTCATCCAAGTCCAAGCCACCGGTCAATTCCTCTCAATT
GAAATCGCCTCCTGAAGACACGGCTCTGCAAGACATCCAAGACGTCCCCTCCGAAACTGT
TAACTCTGCCCCTGAGAAAGGGCAACCAACAAATGCACAGACAACGTCGGACAGTGAAGA
CTTTGATACCGACGAGGAAGAAAGTTGGACTGAATTCACCCCAACGGAACTCGACTGTCA
TTTCAGTAAACTTGATGTAGTGAAATGTCCTGCACGAAATGACACCAGAAGCCCCATTGT
TGGATTGTGTACGTTCTGTTGTCTGTTTGTTCTATATGTTCATTTTCCTCTAACACTCTT
CACCTTTATACATTTCATTTACATTACAGTGGCATTGCCCCCCATCTTCGGCTGGGTATG
TGCGTGCCTGCAAATGCACGCTGGGGAGGCTATTTCCCGTTGCTTGAGCTAGGGCTCGCA
ATCGAGGCCTTTCTTGTGTGGACACGTGTCTTCACGCCAACTTGCAAGATACGAGCAAGC
CTGGCACCTCAACGTCAAGCTTTACCTCGGGCACCATTCCCACCCATCAGTTCCATGTAA
CCACGACAGTGTCATGTCCGCAATTTCCTGTACCTTTCCTACTCCGGAATGGGACAACAA
GAAGATGTTGATCACCAAGACCCAGAAATATCAAGACAAGTTTTTCATCCAGGCCATGGC
TACTGCGTTTGTGCTTTGCAGCATGATGCCATCGGCCGAATGCCAGAAGCCACCCACCAA
CCCCACATAACTCTTAGAATACGAGGCTCAATCCGTGATCCTCGATCAGCGATGTGATTT
GGCCGCTGAGTGTATTTTTTGTAAATGCAAAGATCTTTCAAAGAGACTTACCAAACTTAG
ACATGATAGCCACATCTACGATCACGAGTGTTTCCCTGTCCATAAAGGACATTATTTGCA
TTATGTTCGTTCAATGATTGAAATCAAGGCCAAGGATGGGAAGAGCATTGGAGTCGTCGT
TAGTTGGCCTGCGTTGCTCGAAGGGAAATGTCCTTGCATGTTTCTGCCACATTTCTTGGT
TCTTAGTGAATTTGTTCACTTCACTCCGCACTTGTCTCACCACGCCAGCGCATTGTTGTC
ACATGTCGTTGATGAGAATAACAATGTCATATACAACGACAAGCCAGCCAGCATCTCCAC
TGTTCGTCAGATGATCGAGGATGCGGGGAACATTGTGAACAGTGGCCCTCCACTTAAAGG
TATTACGGAGTTTTGGGGTATACATCATACTATTTGTTAACAGGATTCATCAGATTGCGA
TAGTGTAAAATTAACGGTATAATAGCAGTGCTTATCGTTTTTTACACATTGATTCGACTG
TTTAATCGTATGTCATACGATGTAGTTCTTTAAAACCCAATAATGCTGTCAAGATGGATG
GTATTACCATAGCGCATCAGCAATATTTTCTTGATTTTGTATTACGCATATAATGCGGTT
ATCCGGACAGATCGTCGCTAAATATGTGGTGTTGTGATTATCCTCCTGCAACCTTCTATG
TACACTGTCCGCAGGTTATAATGATCTTGTGAATGCTATACCATACAACATACAATTTAG
CTATGGTGTAATCGTACCACGTACCGTTGAAGTACAACGATATATAGCCCCACATGTTAG
AGTTAAGTCTCTCTGTCTTCCCACAGACAAGATGGATCACCCTGATTACATCACTATACG
AAATCAACCTAAATTTCATGTTGGTGACATATTTTCACTAAGTCTTTTCGCTGATTATCG
TGTATCATACGGTAATAAAGATAATATGTTATATCCAAACTATCATGCGGATTGGATGAC
ATAGAACCGCATGATATAGAATATCATCAATCACTAGTTCACATCTTTATAATTAGTACA
ACATCAGGGTACCTATGACCTAAGCGATTCCAGGATTAACCGTATATCATATGATGTCTT
TATAGATTGTGCCGTTAAACATACGATGTTATGTTAGAGCATGTCCTAGATACATAGTTG
TATAAAAAATCAAAGAACTAATGATGAGAACGAAATCAACATAGACTAGTGGAGACTATT
TGGATTATTCAGGACAATTGTATACTCAATAATCTAACCCATTCCTTTTCCTCTTTTCCA
TACGACTAGTTTTTTTTTCATCACAAGCAAACTCAAAGTCAGTCGATCGCTCATCGCTCT
TCATGCAAGTCTTTTCCTTTATTTCTTCGAATAATTGAGTTTTAAACTCTGCAATGTTCG
TATCAAGATCACAAATCATTCGCATAACCCCTTCCTCAAATCTTTGTACGTAGGATGCCG
GCAACCTCGATGAAGACAAAACTCCATCCAACGAGCTTATAATCCTCTTACGAATTTCAT
CTCTTGATTGGTCAGTAATCTGATCGTATTCAGTTGTTAAATTGGCAACAGAAGGAGAAT
ACGTGTGCGACTGATGACAGACTTCAATCTCAGTTTGCAGTCTTTTTGCAATTGGCGATA
AGAACTTGTTATTCTCTCGAAGTCCTTCAAATTCGGTACAATGGTCACTTCTGTCTTCAT
CCCCTTGATGTCTTCGCCGTTTTCACACCCATTGTAGTTACTGCCGGCTTGTATTTTCTG
ATTCATATATGAGTCAATGAATAGATGATAATCGACAGTAGTGCAACCCATTTCTTCAGA
TTGCGATAACACATAGTCTGCACAAACATAATCATATACAGTCGTGTTTGCAGCGAGCTG
TACCTGGGTGCCCTTAATCACTTCCTGTAATGGTGTGACGGCCAATCTATCGTTTTGTTT
GGGAGTTATACGGACACCCATTCCTTCATTACGGAAGTGCTCTTCCTAAAAAAACGGCAT
CAGAGTCATAGTTACACATCACGATAATTACAGGACACAATAACCTTACCTGTGCCTGAA
TCATAAGTCGACCCAATGTCATGTTGTCTCCGTAGTGGGCATCGTATACCCTCCAGTGAC
GTACATGAATCATATTAATGCTCATTTTGTCTACCAACCTAAATATATGCGAATAGGGTA
CTCTGCACCGATCATAAAATCAGCAATCGCACCAGAGGAAAGTCAGATGACTTGAGAATT
TACAAATAATCTTGCCTACTCTCAAGAACCGTGGTAGCACAGAAGAGGGCCAATTTTCTG
GACTCATGTCGGAATAGTTCGCAGATTCCAAACACCAACACAACCATTTGTCTGATCCAA
TCTTACACAACTTGTAGGAAGTTTGGTCATCGTAGTTGTGATCTGCAATGGCTTGTGTTT
TAGCGATGATAATATTCTTTGTGGGTGCCCGGGATGAGAGGTTCACTTGGTTTAAAGCTC
TCAGATCAGCTTCTTTCTGGAGGTGGATTGACCTGTTGGTGTTTTCGGTGATTTTCTCAA
TACCGCGGTGAATGTCCATGTTAGCGTTGACACTGAGTTTCTGTTTCACAATGCTGTTTT
GTGATTCGACAGGAGATGTTGTTTCGGAATCCATGCAGTTTGTAGTGTAAAGACCAATGT
GATTACTGAGATATTTCTCCTTATATCCATTAAAGATTTGGCAAAAGCGATAATTGCTGC
GACACATGATGATCCAAGGTCTGTTAGTGTTGGATCGTCCCTCAAAAAGGATCGCAATTC
TTTGCATGAACGCTGATACTCTGCAATAGTTTCATGCTCATTGCATTGTCACATTATCCA
ATCAAGAATTTAAGTGCCTGTGAAATAGTAAAAGTTAGTGAAACAGAGTTGTGTAAGTAC
ACGTCCGCCAAAAACGCATCGAAGGAGTCAGATTACCAAATTACAAGCGGTGATAAATCA
TCGCCCACCCCTTGATATGCAGGAGTCAAATGTAGATCATCGCAAAACGAACGGTGTTGC
ATTCATCCGTTACAACCGTATCATAGGCGACGATACAAGCCATACCGTGCATATCATGCG
GTGCAGGTTATCAAGTCCATGACCGTACGACTAGCGGTGATGAAGACAACACAGCCCCGC
ATACTATACGGCCCAAGATAATACACAGCGTTGAATGAACAGTAAAGCATTGACTTATAG
CATTGACCCATCATAACCGTATGCTATGCGACGATACAAGCCATACCTTGCATATCATGC
AGTGCAGGTAAACAATGTAATGACCGTACTAGAGTCGGTGATAACAACAACACACCCACG
CATACTATACAGCACAGGATGATACACTTCCGTATAGAGAGCGGTATGTAAGGTATAAAA
ATATTGTAACGGCGACGTACCGTATTGTCTACCCGTTTCAGAAAGCATAACGCCTTTCTT
CGGCAAGGTGGGTTGGATGTTTTCTTTGAAATATTTCCATATGGCGTGAAATGTACAGAT
CATGATTTTACTTCTTTTATCTTCGGGCACCCTTGAAGTCATGGTTTCAAAAGTTCTATA
TTCTGATGCGTCTTTGTCAGTCAAGGCGAGTCTGTTTCTTTGAATTGTTTCTGACCCGTA
CAAAAATGGGAAGATATCCTTGAATATATAACGCTATACCCATGACTTTCCTACCAATAC
AAAAATCAGAACATAAGTAACAATCCACTCATAATTATATTTGATACCAGGACATACCGG
ATGGGATCACCGTCATGTTTGATAGGTGACACCTGCCAGAGGGGTGTGCGAATAACGGAG
AAGAAGAACTCTCTTTTTTGTTTGTTGACACGAGCAGTGCAGTCCATAAAAAGAACCTCG
GGGTACTTCATCGTTTCTCGGATCATTTCGTTGGAGGCGAATGAGATCATTAGAACCAGC
TTCTTATCCTCGCCAAACGTCAGTTCTTTCTGTAGGTCCGAGATTTCAGAACGTATAGAA
GCATCAGTTTTCAAAACATCAGTGGTGCAAGGATGTCCACGTGGCCGAGATATGGCACAT
ACTCCGAGCATAGGATTGTCGTATACAATACGGCAAGATATTTCATTTCTTGAGTCGGAT
GTTGTGATTTAATCATAGTCAGATGATGCCATACAAAAGAGAATAATACATAATCCAGTG
ACTCACCTGTTTAAGAATTCCATGGCCTTTTCCGCAGATGACATCGTATGGTCAATGCCT
AACTCCTTTTGATGTAGCAGCTCGCATTTCTGGACCAAATTACGTATTGTTGCGGACTGA
TACGTCCCTTCGGCGTCCTCTAGCATCTCCAATAAAACCGCGAGCTGTGATGGACGGACT
CCTACAGCCAACATGCGCTCGATCAAAAGCTTGGATTGATCACTGATGTAGCGGATTCCT
TTCAATTTGGCTTCGGGTGTGTATGGTGGGTGTCCTGTATGCGTTAGGCAAGTTGTTTTG
TAGTCCAAATAGTAATACCCATCACCACATAAAAAAGGCTACGCAACATTTGCACCGATC
TTTTGCTTCGGTTTTACGAATTGAATGTACCGGACGGCTCGTAGGCTGATTGTCAGAATA
CTGAGACACTGTTGAGGTTATCGAGCATGTGATTGCCTTTGTTTCTTGTTTTCTCAACAT
GGCGTCAAGTGATGAATGCAGCCTTGAGCTTTTCCTTTTGAGATTCTTGGCCTTCACTCC
GTCCTGAGTGTAGTTGTCTTGTTCGAACGCATGAACGGCTTTTTGGGTATTCTCTTGGAG
GCGGGTGTGCGAACACCAAAGTACAAAGCGTTTGTTCCTAGATCCCCTCACAAATGAAAA
CTTTGAACCATGTTGTGAGTTTTGTATCATGAGCACAATTGCATTGAATGAATCCTTGCC
TGCAAACATTGTTGGGTCAAATTGATAAACAGAACGATTCAGATACTTCTGTGGCTGATT
CTTGGCGGTGTCAGGTGTCTGAGGTGATAATTTTGTTGATGCACAAGAGAGATCCACAGT
GTCACCAGAATCGTCTACAACAAACGGTTGTGTCCATTGTTGACATTCATCAAACGCCGG
TAATATTGAGGTTTCCAGGGATGGATCCATTTTATACTGACAGCACGTGACATAGGTATA
GAAGAGCAAACAAAAATTCAGAATTACATGCATAGAAGGATGGTCGCCGCATAATATGCG
TTGGGAACATCATACTCACAGTATAATATTCTATGTCAGGGTGCAGATAACTGTATATAT
GGATATTGATAAAAAAGTTGACCGTATGGAATGCGTTGTCAGGAGTAGTTAATCAACGTG
TGGCATGCAATCTTGGATACAGTTCGACCGGTGTTGTCTAGCACCGTACAATGAAGGGCC
GATTACGAAGTTTCTAAACCCATATAAAATTGGATTGAAACCAATATGACACCGTACGAC
AATAACACCGTAAAAGTAACGGTGTAATGTGAGTGTGAAGTCACCGTAGAAACAACGATA
TAAATTACGGTTGATCCATATTAAAATATCACCGTATGGAGTGCGGTGGTACAGGTGGTG
ACAATAACCGTATGCCGTACGATGTAGGAGCAAGTTGCACCGTTTTGGAGGATCACCGTA
TGATGTGCAGTGAATGATGGTTACCCTAGCACCGTACGCAATGCAATCTTGGTCCAAGTA
ATACCGTTGATTTCTTTCACCGTACTATGAACGGTGATGGACTAGTTGACTAGTCCGTAT
GATAGGCGATATAGAACTGAGATACACCGTAGAAGTGAAGTCATACACCGAAATGGCAGT
GGTTGCCTTGGATTGTCATGGCTGCGGTGAAGCAGGGAATGGCACTCCTGTGGGCAGGAT
AAATGAGTAGAAATGAGATGTGAACTATAACAATAAAAATGAGCGGAAGTAATGCGATCC
CCAACAAGTATTTTAAGGGAATTAAAGGAGGTGGATGTGAAAATCGCGAGCTCTCTAAAA
TGAGACGGAGGCAACTTCGACCGGGGCTGTCACCCAAACATAGGTAGAGCCAACATCGCA
TACTCACCTACAAACTGAGGATTGAGAAGCAATACCAAAACCAACAGAATGGGTTGGTGG
GATTGGTAGGAATCCTAGGTTGGGGGATGATCGATGAAGCTGACGGAAATCGCCATGGAT
GGCAGTTGATTTGTTTTGGTTGAGGGAGTGGTGTCGTGGCATTCACATTGGGTGTGTGTG
CTTTATTTAATGGGGGAATACCGTCTGTCTGACGTAAGCGGAAAGTTCACAATGACAGAA
AAATAACGGAAAATGACTACATCTTGAACGGAAATAGGATACCCCTCAAAACGAAATTTG
ACGCCGATCTGAGAGTCAAGAAAACCATTACCGTATATTATACGATATCAAAAGCGCTCC
GAATAGTGGCCCCCATCTTTCCTATTTACTTTGAGGTAGCCTTATTGTACCATATTTTTT
CCTCCCGCAATTTCACTTCTCTTGCTTCGCAGTCCTGTTCCCTCCACCATGTGCTCGAGA
TGTGTGGTAACTTTCTCTGACATTGGAAGCTTCTCGGCAACCACGTGGAATCACAGGGAG
CAAACCACATGGGCGTTTTGATGTCAGAAAGGTGAGTCTAACCATAAATGGTTTAGAATG
TTGGGGGTTGTTTTATTAGCTGAAAAAAACATATGTCAGCAGAATCAGCACAACATACCT
TATAGTCCATGGGATCCTAAAAACCGTGATGTACGGTATTTTTGCAACATTTGCCTTCCT
GCAAAACAGGCAATTTTTGACTTTGGCCATAAATATTGCCAGATGGAGTCGTCAGATGTC
GCCTAGAATTTTTTGACAGCCGTCAACAGGTTGTCACATGGGTCGTCTGAGGTAGTCAAC
CAAAGTTGTCAGGGTTGTCATGGTTGTTTTTTTGTTGTCACTTAGGTCGCCAGGTGTTGT
CATGTGGAGTCACATGGGTCGTCACAGAAGATCTGTTACTTTGTCAGTTAGGATCATCAG
TCATCATGGTCTTCGCTGACTCATCCTTTTCATCACGTGCTCTCACTCACAGGATGAGCA
GGGCAAATGGATAGCTAAGGATGATTTTGCATCTTGCCATCCGCTGCAATTCTTCTGCCT
CCTCATTCCTCATAACCTCTTGTACCCCTCCTCCTCCTCCTCCTCCCAAGAGGTTCTGCC
AACAAAGGTATTTTCCAGCAAAGGTATTCGAGTGACAATCGAGGTAAGTGAGTGTCTTTC
ATGAGATTTGTGGACAAGGTATTGATTAGAGGCATTCCGCACATGTATGTCTTCAAGTAC
TTATGGGATGCGCCTCTTCATGCTTGGTCATCATCTATTATCTTTGATGAGATTTATTCC
AAGAATGATTGAATCCAACAGACAAAAAACTTTCTGTGTTTGTCTCCACCCAAATTAGAT
TTACAAGCTCCAGGCCATGACCGCTAGACAGTAAGCTGACAAGAGCAACCCTTTCTCTGT
TGAGATTGTCTAGCCTGGTGCTCCCGTCAATGAAGTTTAATTGTGTTTTTCAGGAACTTG
GTCAGATCGTCTGGGGGGGCAAACTGAGCACTCATTCATATCACACTGTGATAATTCTGC
TCTTGGGGGCTTGGACAAACATTTGCCATGAATGCAGTGTTTAATGCCCAGTCGTGAGTA
TTGATTTGTTTTGTGTGTTTTTAATCAAGAGGAGGCATTTGATGTTTTGAACTTGAGCAA
TGTTTTGGTGTTTAGCCCTTGTCCACCAAAAGATCCTTGTCGCATTCCCTCATCTTTACC
CTCTTCTCTCAACTTACCTATACAGTCACACCCAACAATATTATTTCTATGCTTAAACCA
CCACTAATGAACCTGCAAGTGGCAGTTAAAGTTGTGACTCTATGATGAATCATACAACAG
CAATGAGGTGTCCAGGTGATGTAACGAACAGCTCAAAGAAATCTCCACAGTCAACGTGGT
AGCTTGAGTCTGAGGATTATTGTTCGAGTACTTAAGGTATATTAAACACAAATGGTGAAA
CACTGTGCTCCCATGTTGAGAATGTAGATTAGATGAAACATGTGTAGCAGGTAACGTCCT
TGAGAAATCGTTACCTTTCTCTAATATGAACCTATAATCCACTGGCTACATAACATGAAT
GAGTAAATGAGTTACTCGGCACAATCAGGCTTGTCCAACATCTATTTAAATTTAACTTTA
ACACTGTTCTTTGTTAGCAAAGTTAGCAGGCATCAGCAACAAATGCTAGGCTGGGCATTA
CTTCATCAAGCAGTTCTTTGAGGAAGCAGGCACCATCAATAACAGTACTTTACATGGTAA
TTCATTGACAAAGATGCACGCTTCATACCGTAGTAGTTCAAGCAAGCATCATGCTAATAT
GTACTGGAGCTTGTGGGAGAATGGTTCCAATCAACAAAGTACTTTGTTGGTCAAGTTGGA
AGGCATGAGAACTAATACTAGGCTGCACATTACTGTACCAAGAAGTTAGCATAGGTGCCA
GGTGCCCTCAATGAAAGTTACTAAATGTTAATTCATTGAGCACTTCTTCTTTGAGATCAT
CAACATCCCCATTATCAAACCCGAGCCTACTGCCATCATCACTATCACCATTTCCCCATT
ATCAGAATGATCGTCAACGTTGGTATTGTCTTTATCTTCATCACTCTTGCTTCCGCTGTT
CTCGGCCCCTCCGAATCTTGAAAACAAAAACATGCTCACTTTTGATAGTACTGTTTTACT
TCAAACAAGTAGCCAAATGTAGCTCCAAATGGAAAGGGTGCCAGAGAGGAAGGTTGGGGG
CATTGAACACAAGTGGAGGGTTGTTTCTGAGTTGTGAGCTGTCGCGAATGCCAATATAGG
GATAACAGGCCCCACTTCTATGCTGTTTGACAGTAGTTATTTGTGGGAGGTCGTCAATGT
TGTTATGTGGGTCGTCAGTGACGTCATAGGGGTAGTCACAAGGTTGTCATGAGTCATAAC
AAGGGTTGTCAAAATTTCTTAACCACAAGTCATCAGGGTCGTCAAAATGTTTTCACCCGT
GGTCTTCATGGTCATCAAAATGTCATCACATGCAGGGGTCAGGGTCATCCAATGGTCGTG
AAAGGTAGTCATATGAGTAAAGAAATGAGGAAGTCATCACTTGTCGTCACTTTGGCTCGC
CAAAAACTTCCACATGGCAAAGTTGCTCATCTTGCTGTGCATGAATCACCATCATTAGGC
GGTGATTTTGTTTGTCAAACAGAGGAACAGCAGCATTATTGATAAAAACCACAATTGCTG
TTTGTAGTCTAAATTGTGATTTTGTTCCTACACACATGCCAACAGATAGTGAAAATTGTT
CATTTTCTATCTGTCTTCCATTTTGAGCAATCACGAATAGACAAACAGAGGGTCCTGATA
TACACCGGACTGCTATACATGTGAAATCAGCAGTACCAAATCAGGTACCTGTAAATACCC
AGTGAATACCCATTGGGGCACTTATATGGGTAGCATGGGTAATCAGCCCACAGGCTTGAT
CTAAGAACCACCCAAACAGCAAAACAATATGGGCAAACGCATACAATCAAATATAGTTTG
CCATAAATTAGTTATCACCTAATTAATGACCATCTACGAGTTTCGTGCTCTTTAGCAGTG
ATAACTAATTCTTTTTTATCTCCAGCATTGCAGCATTGCAATCAATCGAACACCACCCTG
TTCATCACCAAAACCATGGCCTCACCAACCACCAACGAAGCAGCTGTCCGCAAAGCTGTT
TGTGCCATCATCGCACCCATGTCCATCGACAAAATCATCGGTCAACCATTGAACTCCACA
GTGAACCTTCTCAAGCAACAGGTCGCAAAAATAGCGGCTGCAGTGAAGACTACAAGTTGG
GGCGGCCGCCATGGCCATCTTGCACTCGTCCTCAACAACGACGAGTATCACCTCGTCACC
GGCGACGCAACACAGACGACTACATGCCTCGTTGCACCACCCATTGTCCCAACGGCGCTT
GCGAACAACACAACGATCACTCTTCGCGCACGCATCACCGCTGACCATAACCTCGAGTGC
CAAGAGTTTTGGAAACAAGAAGCCGTCAACGCAGTCATCGTCGAAAAGATTGTTCGCGAA
GGTGTCGATGCACTGTACATCAAAGAGCTTGACAACGATTTCATCGGCTACAGGACACAA
ACGGTGAAATTGCTCATCGAGCATCTCCGTCGTGAATGGTGCATCGTCACGACATTGGAA
CGCAAGCAAGCCACCGCTGCCTTCCACATCCAATGGGACCTCACGTCCCACATCACGAAG
TTTGCACGGGACCTCGACAAGCAACAAAAATTGTGCAGGGACATTGGAGTTCCTGCCGCC
AATGCCACAAAAAGATCCAGTACTACGTCGAAAGTATGTACACTTCCGACATCTTCAATG
ACAAGGAGATGCAGGCATGGGAGGTCAAGCCCACCGAAGAAAAAACCTGGGATGCCGCCA
AGAACCATTTTGTCACGCTCTATAAGAGCAAGGAAAAATTCAATGCGGAGCATCTCACAC
GCACCGACGGATATGTGAGTGCCCACAGCATCATTAGTGACCCCTTTTTTCCGGCGTACC
ATCCACAGTCCTTTCCACAACAGGCACCATGTCTCCACCAGACCAACACATCATGATGGA
GTACACCAACCATGCTGCTTTTCTCACCACAGCACAAAACCAGCTCCTTCAAAAACTGGA
ACGCCAGCAAGAAGAACTCCTCACCCAAACAACAAAGTTCATGACTCTCCTCAAGACCAA
GACTCCTGCATCTGCACCTTCACCACCCACCACCAACACAGGTCATCCACGCTCGACCCG
CAACGCATGTCCCAGTAAAAACCCTTGATTCAGGACAAAAGGCCATCATGGTACGTGGCC
TGTATGTAGGATACAGTGGGACCCAGCAGTAACTTGTATTTAAACAATATGTTGTCAGCA
AACAAACTTAAAAGTAGTACGCCTCAGCTCTTGTTTGAATCAATGAACTACTGGGCCCTG
CTCACAAAAAACTCACACCACCGACCCATTGTTCGTTTCCGCCTCCCACCTCAACATTGA
GGCACCGATAGCAAAGCATGGCGGCGAGAACAATCACACAAAACCCATCATCACATCACG
GCACACCACACAGCTACAAAACCATCCATGTCAACCACAGCTCTCAAACAAGGCATCATG
AATGGATCAATTGCATCCGCCGTAAGCAACACAGGGGCAACCTCCACTGCAGGAGCATCC
CATGATCCCTTCAAAGACACCTCCACCATCTCTTCTAAAGTATTCATCCTACCCACAGGC
GGCACGGCCATGGCCAACAAATTAGCAAAACTTCTGCACAAAGTACGAACTCCAGCCAAC
ATTGTTGACATCGTCCCATCCCTTGGACAAACACTTCTCAGTGGCAGGAAATTTGCTGAT
GCCGGATACACTGTGGTGTATGATAAAGCAGAGGTCAACTTCTACGACGCCAACACCATT
CACATCACCGAAAAGGCGGTACTAACAGGCTACCGCTGCACACACACAGGACTCTGGCAA
GTTCCCCTACGATTAATCATCACAAATGAAAACGAAGACACACTAGTACTCGACTCAACA
TGTGGGCACCATTCCACCAACACACGCTACAAGGTACCTCCCACAACAAGAATTCGAGAC
GACCTACGAGCATCACTTGAGCATGATAAACAAACCATCCTCAATGTATACAAACTGCCA
AGCATCGAGCAGACAATCCGCTACCTCCATGCAGCAGCAGGGTACCCAACAAAGAACACC
TGGCTCACAGCCATCCGTCATGGCAACTACAGTACCTGGCCACTCATCACCACTATAAGA
ATGTAAACAAACATTTCCCACAATCAGAGGAAACTCAACAAGGGCACATGAAAAATCAAC
GCCAAGGCATCCGCTCCACCAAGCAACGAGTTCAACACATCGTACCACCACCAACTCCCA
CAACAGAGTGATATCTACATCAAACCTACGACACCAGCAACCACTGTACACCGACCAAAC
CAGCAAGTTTCCACATGTTTCCAGCAGAGGTTTTTGATATCAAATGATCGTCTACCATGT
CGCCAGCAATTCCATCTGGGTTGAACCCACCAAGAACAGAACCAAAGGAGAGCACATCCT
TGCACGATCCCAAGCCCTTCTACGCATGAAAGCCTGCAACATAACACCATGACACCAGGT
CCTCAACAATGAAATCTCCGCAGCCTACAGAGATGCCATCACCACCTCCGGCATGACTTA
TCAGCTAGTACCACCCGATGATCATTGCCGAAACATAGCAGAAAAGGCAATACAAACATG
GAAAGATCATTTTGTCTCAGCACTCAGTGGCACTGCAGACAACTTCCCCCTCCACCTCTG
GTGTCAGATCATCCCACAATTGGAACACCAACTAACTTACTCCGACAATCACACAGCAAT
CCCAAGATATCGTCATATGCGCACCTTTACAGCCACCATGACTGCAACTCTCACCCAGTT
GTTCCTATCGGTATGGAGGCACTTGTCCATGACAAGCCTCATCGCCAAAAATCATTTGCA
CAACACTGCACGAAAGGTTTTGTTTTGGGCACTTCAACCGAGCACTATTGCTGCTGGACA
GTATAGACACCTGTCTCCCGATCAACACGCATCTCAGCAACAGTATTCTTCAAGCACAAA
TACATCACCAATCCCACAATCACTCCCGCAGATGCCATCATAGCTGCCACAGCAAATCTT
GCACACGTCCTCATGTCCAACACCGCGGCCGCACATCTAAATGCAACACAACTGGCCAAT
CTAACTCGACTCAGCAAAATCATCCAGCCCACATCCACAGATAAGTCACCTGTTCCTCCA
ACATTAAACACTACACATATTTCACAGCCCAAACGCAATACTGCACATCCGATCGTTTCA
GACTCCGACAGTGACATGAGTCCCCAATCTAGCGATTCCACTCCACTGCGCCCACTCTAT
ACACCCGGACAACCTGTTGTGCGTTCTCCAAGGGTGACCCCCAATCCACCACAAATGAAC
AACACAGCATCTCCAAGGGTAACACCACACACAGCACCAGCATACAACACCCGTAGTCGC
ATGCAATCCATCACTCAAGAACGATACTGCATTTTTCCCAGCTCCCGGCACCAACCTGTT
CCCTACAGATTTCCTTAATGCAATCCTAAACGAAGAGACAGGGGAACTCATGGAATACAG
ACACCTCATCAAGGACCCCAAATACACCACCATCTGGAGGAAAGCATACGGAAAGGAACT
TGGCCGATTAGCACAAGGCATTCAAAGGAAGTCCAAGGCACAAACACAATTGTGTTCATC
GCGAAAGACGACATACCCATTGATCAATGCAGAGACGTCACCTACGGTTGCATATGCGCA
AATTTTTGACCAGAATAAGATGACCTGCATCGAGTACGTCTCACCGTCGGTGGCAACAGA
ATCCATTTCCCCGGCGACTGCGGCACACCTACAGCCGACATGCTCACAACAAAGATCCTC
CTTAACAGCATCATTTCAACCCAAGGGGCACGATTCATGACAATTGACATCAAAAATTTC
TACCTCAACACACCCATGGCCCGGCCAGAGTTCATGCGACTTAAGCTAGCCGACATACCC
GAGGATTTCATCATACTCTACAACCTTCGACAACTAGCTACTCCGGATGGATACATCTAC
GTCCGTGTTCAAAAAGGTATGTATGGACTTCCACAGGCCGGCATCATTGCACAATGACTC
CTCGAAACACGTTTAATAGCAAACGGATATCGTCAAAGCACCATCACCCCAGGATTTTGG
AAACATGACTGGTGGCCCGTCGCATTTGCCCTCTATGTAGATGACTTTGCAGTGAAATAC
ATCAGCATCAAACATGCCAAACACCTCCTCCACGCATTAAATACACACTACACCACATCA
CATGATTGGAAAGGAGATCGATACCTAGGACTCACCATTACTTGGGACTACCCTCGCCGA
CAAGTCCATCTATCTATGCCAGGATACTGCCACAAGGCCGGACAACGGTTTCGACATAAA
ATTCCCACAAAGCCATAAGACCAGCCATACCCACATGCACCACGCACCTACGGCGCCAAA
CAACAGTATGTGGATGACCCCGACCTATCGGCCCCACTCAACAAACAAGACACAACCTTC
ATCCAGGAAGTCATTAGAGTGTTTCTCTACTACGCCAGAGCCGTTGATTGTACCATGCTC
ACTGCACTCAGTTCCCTTGCAACCCAACAGGCAAAACCCACACAGACCACACTTCAACAC
ATCAATCGTTTCTTGGACTACGCAATGACACACCAAGATGCTGTCATCACCTATCAAAGC
AACATGAACTTAGCCGCTCACAGTGACGCATCTTACCTCTCAGAGACCAAGGCTCGAAGT
CGCGCAGGCGGTCATTTTTTCCTCACAGAAAATGACGAGGTACCCCGGAACAACGGTGCA
ATATTAACACTTGCCCAAATCATTAAATCAGTCATGTCCTCCGCCGCTGAGGCGGAACTT
GGTGCCTTATACATCAATGGACGTGAAGCCATCCCAATCAGTCATCTGCTTGAGGAGCTG
GGCCATACACAACCACCAACGCCAATCCAAATTGACAACTCAACAGCACTTGGCGTTGTT
AGCAATACCATCCAACCCAGACAAACCAAGGCCATGGACATGAGATTCCATTGGCTACGC
TGTAGGACCAACCAAAAACAGTTCCGCACATATTGGCGGGCAGGAGCTACAAACCTAGCC
GACTATGTCACTAAACACCACATGCCCATCCATCATCGCACCATCCGTGCATTGTATGTC
ACTGACCCAACCAACTTGGCGCACCTACATGCAAAAAACCATGGGACACCATACCCCATC
AAACATATCCGGTCACCTCTACCGACTATACTCCCATCAGCAAGCGCTGCATAGGTCAAT
TTTCACTGACTTATGCACCCCATGAGTATCACTGCAAGGGTGTGCTATACATGTCAAATC
AGCAGTACCAAATCAGGTACCTGTAAATACCCAGTGAATACCCATTGGGGCACTTATATG
GGTAGCATGGGTAATCAGCCCATAGGCCCGATCTAAGAACCACCCAAACAGCAAAACAAT
ATGGGCAAACGCATACAATCAAATATAGTTTGCCATAAGTTAGTTATCACCTAATTAATG
ACCATCTACAAGTTTTGCGCTGTTTAGCACCGACAATATCATAAAAACTTTTTATGATGG
ATTTACCTATAGAATCACTCTTGATCACACATAAATATCAAATTATCATTATCATGAAGA
AAGGTCTCTCTTCGTCCATTACAAAAACTGTTTAAAGCTATAGTACCTTTCATTTTTATT
GATTTCTCCTCCACGAACCATTACTTGGACAAGGTGTAGCTATAGTTCTAGAGTATGTAG
CTAAAAATTCTGCCCAAAAAATAATCACACTATTTCTGTATTATTTCTGAGACTGCCCCA
CTACCACCCATGATATGACTAGTCCATTCACATCATGAAAACAGCAAGCAAAAATAGATT
ACTCTACACCACCAAATGCATCCTCAAATAATGTACAACATCTTCCTCTCCCTCAGCCCA
CCTTGCATTCATCTTTCAGGTACCTTATTCACTATAAGTGATATTATTGCTCTCTTCCTA
TGCATCATGTTCCTATTTTTCTATTAAGATGCCATTAGCTTTTGCTCACTTTTGACACAT
GTAAATATTACACTACTGCTATGTAGAAAATTAAAGTTGTCATTGCATTGATATGACAAG
TTCACATGGAATTTTTTAGTTTCTATAAGTCTGCTGCATGTGACCAGATATTTATGACCT
GTCTTGCTTCAGTCTGCTTCGGTGTTGTACAATACAATAGGAGGGGTGACGTCAGGATGG
GTGAACTTCCCCCTTGTCTGACTTAAGATACGATGGTGACATCTCTTTGACCAAGACATC
AGTACGGTACCCAAGTATCTACCGTAAATGCTTATTATAAGTACCACCACTGTATAAGCA
CCAAATCCCCGATTTCGAAACATTTGCATTTTTACAGTGTTGAAACCTTAAAATTTGAGC
TAAAACTCTCACGGGTAGTTTCTCCATGCCATCAGTATCATGCCCATATGTAGCACTCCC
CGTGACTCCCGATGGTTGCCAAGAAACCTTTGATGCCATCGGAAGTCACTACACATCTCA
CTCACATTGTGGTGGGGTGGACAGCATGGTTGAGCAAGGCGTCTGACCACTTCAAACGAA
AAGCACCGGTAACCTCCCGGTACATTGCAAAACATCATAGTGTACAGGGAGGTGGCCGGA
ATTTCACAAGTGTACCGGTGGGTTACCGGATTTTTATACACTACTTAAGTTGTATTTTTG
```
