## Supplementary material for "Improved Reference Genome for *Cyclotella Cryptica* CCMP332, a Model for Cell Wall Morphogenesis, Salinity Adaptation, and Lipid Production in Diatoms (Bacillariophyta)": cryptica_pilon5.all.renamed.gff (part 466 of 634)

```
TTTATCACGCTAAGTTTTTACACAAAAAGCCTCAGAGTGTACGGGTGGCATACCGGTAGT
TCATGACTGAAACTTCCTAAATCATGGGTCTTGACATCAAAGATATTATGTTGGGCCCAG
TCCAGTAGGTTCAACTAGATGAGGGATTTCTATGAAGCATCCAACAAATTTGTTGGGAGA
GAACATGTGTCTACTATCTTGTGACAACTGTAAACAGAACTCACATTCATTCAAACAAAC
CCTCTCTTCTAACACAACACTTTTCAATTTCAGCCTGACACAGCTTTTCAATACTATCAG
AATCAGTTGGCATCAGGTGTTCTCCCAAAGGTATAGTATCATCAGAAGACAATATGGCTC
GTACAAAGCAAACTGCTTGCAAGTGTACTGGTGGTAAAGCCCCCTGAAAGCAGCTAGTAA
CAAAGGCAGCCCTCAAGAGTGCCCCTGCTGTGTAGGAGGTGGCAAGAAGCCCCATTGCTA
TCATCCAGGAACCGTGGCACTCCGTGAGATTCGTAAGTACCAAGCAAATTACCATTTCAG
CGCTTTTCGAGGGAAGTTACGCAGGATTTCCGTGGTGATATACCTTATCAAGCCACTGCA
TTGACAACATCACAGGAGGCATCTGAGGCATACCTTATTGGACTCTTGGAAGATACAAAT
TTGTGTGCCATCCATGCCAGGAGGGTTACCATCATGCCAAAAGATCTGCAACTCTCCTGG
TGAATTTGAACAGAATATGGGAGGTTGAAGTGAACGAGGTTGGGTGTGAAAGTATTTTGA
CAGAACAGAACAAAGCATCATACTAAGGGGAGTAGGACGGGGACAATACAATAAGGTGCA
GGAGAAAGGAGAATAGGCACTGAATAAATAATAAAAGAACAACAACAAACTGTAAAGTGC
ATAATTAATTGTTCCTCAATTTGTTGGCAAAAGAATGTTACTGGATTCCACCCCACCAAG
AACCAGCAAAGCCCCACATGATCATTAATACTATGGCACTATCAAGGTCGACACATCATC
ATAAGTGGACAAGATTCTGCCGTGACATCAAGGCAACCCGCACACTTCCCGCAGATACGG
CTAGTTGTGTTTAGTTTACAAATTTTGCATTGTAAGGACGCTGCTTTGCTTTCGATTTGC
CACCAAAACAACCTCTGCATAACCCGCCACCAACTTGGGCAATGTTCTCATGACAATTAG
CACATTCCTTCTTGTGCTCTGGTTTGGCATGTTTGTAGCAGAACTTTTTATCCTTGCAGA
TGCATGCTTCTTGTTCGACCATTTTAGCCTGACATATTATTTACCCCGAAATGTAACAAA
ACCAGTCAATTGTTGGACGGTTATATACGATGTGTTTTTCTCAACAAAAGCACATTTGTC
TCTCTTAATAGGACTTTCTTTGAGCAAAAAATTAGCAGAATGCTCCCTTAGCCTTGCAAT
AACTCCAGCTATTTTTTATCCTTTCTCCCATATGACGCTATCTCGTCTACAGGGGAACAC
TGCGGAACGTCCTTTTGCCATTCACCGTTGTCTTTATCACCGTCCCAGAATGTTATTTTC
TTTTGTTCAAAGAATTGGTCCTGAGTCGTCTTGAGAATTGTGCTTTTGTGGTGTTCCTGT
ACCCTTGCATGCTTGACGTTCATCCGTTTCTTCTCAAGTACTTGTTGACGCTTCGTATCT
TCCACGTCCATCCCCATGGTTCCATTGCTACATATTGACCGTTGCGGGCAGGATGGTGTT
GATTGTTCTGTGTGACGTCTGTGTAGCCATATTGACAATTGGTTTCGTGCGTTGGTTCTG
CAACCAAAAAGTATGTTAGTGTAGATTGCAGGAGACAGCTCATTTGGGCAGCGTAAAGAA
GTGTCACTTGATGTGGGGCTGAAATTTGGGCACATGTAATTTGTACTTAGTCCTTTGTAC
AGTGGGATATCACTCTTGCATGACCCCTCGTATGTCATCATACTCTTGATGATCAACCAC
ACACAGGAAAACCCAAAAACAATAATGAAACGTCGAACGAGGGTCTTCCGCTTCTCTCCA
ACAAATAATGTTCCACCATGGAGACGAACAGCGGGTTGAAAATAAAATTCGCAGGCACCA
CTCCCAAGGGACGGGGAAACAAGTCAGCAACTCTACCAATAACGCTAGAGCTGCAATTAG
AAACAAGCACAACCCTAGATGTGATGAATGAAATGATTCTTAATGGATTCAAAGTTAAAA
GAAATGACAGATCAAATTTTCGCCCTGAGCTTATGGTCGGACAGGGAAGCATGTTGTTGG
AGATTTGCCCTTGCAATCCAACGAAAATGTAATTGTCCGCATACTTTGTAGAGAAACACA
AAGTTGACAGAAGAGAAAAGCAGACAAGGTCGCAAAGTCTTCTTTTCAGGATGCACTCAA
GGCCCAAGATGCAATGATCAAACATAATCTGATCAAACAAAAGAAAGTATCCTCATCAAA
AATACGGATCGGCAACGATGTTTCCCAAACCACTAAATCCGATAATCTATCTCCGAAAGA
GATCAAGACAGAAGGATTTGGCCATAGAATATCGAACCATCACTGCAAACAAAAAACACC
GGTAACCTCCCGGTACACTCGCAAAACGTCAGAGTGTACGGGGAGGTTACCGGAATTTCA
AGAGTGTACGGGTGGTTTACTGGTTTTTTTATACATTACTTAAGCCGCATTTTCATTTAT
CACGCTAAGCTTTGAAGCAAAAAAATCTTCGGAATGGTTGTTTGTTTCATGACTCACATT
TAGCGAATCACGAGTTGTAAACAGCAAGATCACCTATTGGGTCTAGTTTTGGTTTCAAAT
CTAGGCTTGATCTATCATTTCATTTGGTGAATGTATATTGGGCTTATTCATATTTTCAAA
ATATGGCACTATCAGAAGTGACTGTGCCAAAAAATAATAGGGCTGAAAATTGGAGTAGTG
TGTCTACGTGTTTGTTACTTATTCCTTTGTATCACGTTACCTAATTCTTGTGTCGCATAT
TTGTATGTAGTACATCTACGTATCGTACCATACTACAACACTGGTGCTTGACCCAGACAC
AACTGTAGCAGTGTGCCCTCTCACTGCTTTCACATCACACATATGATTTTTTTTCAATTA
CATCACTGATACCCCACCGGCCCATCATGGGAACGGCATAAACTCAGTCCACAGACTGAG
TTGTCCCTCCCGCCTTGCACCGCCGTGTTGCCAACTATAATTGGCAGCGGCGGGTATATT
TTGGGGGTGAGTTATCGTTAACTTGCCATCTTCTACACTATTAAACTCACCACACGCCCA
TTTTTTTCAATTAAATAGTTGCAGGCCTACCAGCGAAATGGCCGAAACTCAGTCCACAGA
CTGAGTTAGGCATTCCCCCTTGCACCGCCATGTTGCCAACAATAATTGGCAGTGGCGGGT
ATATTTTGGGGGTGAGTTATCGTTAACTTGCCATCTTCTACACTATTAAACGCACCACAC
GCCCATTTTTTTCCAATTAAATAGTTGCAGGCCTACCAACGAAATGGCCGAAACTCAGTC
CACAGACTGAGTTAGGCATTCCGCCTTGCACCGCCGTGTTACCAACAATAACTGGCAGTG
GCGGGTATATTTTGGGGGTGAGTTATCAAAAACTCCTCATCTTCTACACTATTATACTCA
CCACACGCCCATTTTTTTCCAATTAAATAGTTGCAGGCCTACCGGCAAAATCGTCGAAAC
TCAGTCCACAGACTGAGTTAGGCATTCCGCCTTGCACCGCCATGTTTCCAAGAACGATTG
GCAGCGGCGGGTATATTTTGAGGGTGAGTTATCAAAAACTCCTCATCTTCTACACTATTA
TACTCACCACATGGCCATTTTTTTCAATTAAATAGTTGCAGGCCTACCGGCGAAATGGAC
GAAACTCAGTCCACAGACTGAGTTAGGCATTCCCCCTTGAACCGCCGTGTTGCCAACAAC
AATTGGCAGCGGCGGGTATATTTTGGGGGTGAGTTATCAAAAACTCGTCATCTTCTACAC
TATTATACTCACCACACGTCCATTTTTTTCAATTAAATAGTTGCAGGCCTACCGGCGAAA
TAGCGGAAACTCAGTCCACAGACTGAGTTAGGCATTCCGCCTTGAACTGCTGTGTTGCCA
ACAACAATTGGCAGCAGCGGGTGTATTTTGGGGGTAAGTTATTATGAACTTGTCTTGTTT
CACACTATTATACTTACCACGAGTAATTTTTTTTCAACTAATAAGTTACAGGCCTACTCG
CCAAATCACCAAAACTCAGTCCACAGACTGAGTTTGGGATTTCGCTTTGCACCGCCATGT
TGCCAACATCAATTGGCAGCGGCGGGTATAGTAAGAGAGGTGAGTTGCATTGAAAATTAT
TATTTGTACTCTTGTTTTGACTACATCTAATTTTCAATTATTTTATTTCAGGCCAGGCAC
GGGAACAGCCGAAACTCAGTCCACAGACTGAGTTTGGCATTTCACCATGCACCGCCGTGT
TGCCAACAACAATCAGCAGAGGCATGTTAATATTTACGGTGAGTTATTCAAATCAAACTA
TTTTACAATTGTTTTCATTTCAGCTTAGTTTCAATTAAATAATTAATTTTCTTCTACCTT
GGTGATATGGTCCACAGTATTGTTTTTCAGCTTGGGGCTGTAAGTTTTGCATGTGTGTCA
TTTTGGTGGGCAATGTGTTGGGCGGGCCCCTAAAATATGTTAATGTCGTATGTTTAATTA
TATTAGTGGAGATAAATTACACATACTCTATTGTTGTAGTCCGACAGTAGGTAGCCCTCC
CGGTAACCCTCCTGTAATGTTCCGGTAGCCCTCCCGTATGCTCCGGTAACCCTCCGGTAC
TCTCCAGTAGCCTTCCTGTAACCTACCGGTTACCCTCCCGCACACTTCCGGTTACCCTCC
CGTACATTTCCGGTATGCCACCGGTAAACATTTTTTAGCTACTAAGTAATGCAGTTATAG
CCACTACTTAGATCGATATTGATTCTAAGACTTACTGAGAAGTCTGTTTTCCTTTAAAAA
AGTACCAATTCCTATCATACGTGGAAATAAATCCGAAAGCTCCTTTTGGTCTCAATCTCG
GTAACCTCCGGTAGACTCCGTAACCCTCCCGTACTCTAGTTTACTGGAGGGTTACAGAAG
TACCGGAGGTTACCAAAAGATACCATTCGGGGCGGTAACCTCCCCGTACACTCGAGTGTA
CGGGAGGTTACCGTGTTTTTGTTTGCAGTGATACAACCTCTTACCCCACAGGAAAAAGAA
ATCCATTACAACCAAAATGATCTACTCTCGTTTTAAAGAGCACGGATGACCTACCGTCGT
TCTTCGTTCAGGCTTTCAACAGGGGTAGTGGTGGGAAACCGTTCAAGCAAATACAAGCAG
TTTAGAAAAAGGCCCTGGCAAATATGCAGGAAATTTCCCAGGCACACGCTCGTGTACATG
CTGCAACACTGGTCAGTTCTTTATGGCCCCTATATAAAATTTTTGGAAAAAAGGGCCGTT
TCTTAGTAACTTTAACTAGCGCCCTTTTTTTGCCCTTTTTTACCAGGCCGCCCTTTTTTA
CCAACAGATACATTTATATATCGCGTCAAGGTATGTTATACTGTTAAATGTTACATTGCC
TTTTTTTTAAGTCATTGAGCTATATGTCATGGTTAAAAAGGGCACCACATCATACTCACA
TACATCACGTCATCCATTCAAAAAGAACAACAGATGGCTCCCATTTTTCAACATACATAA
TCACATAAATAACACCTAATCCATTGAATATTCATACACAACAACACATCACAGCACGTC
CATTTAGACAAGCCCTCATCACATCCATCACCAATTGTTATAAGGAATTGCACCACTCGT
CCCTTGTCCACACCTCTCCTTCATTTAAGACAGAATCTCCCGTCAAAAACAACTCTCGTG
GTTTGTACTCCCTTTAACAACTTGAATACCAACAGACCCATCCATCATAAAACACAAGTT
TTTACTCCCGTCCAATTCCAAAACAAGCGCCCCGCATCAAACATGTCACCCAACTCTCCA
CAGTCCCCATCAGATTCTGATTCCAAGGATGATCATGATCACAAACCTCCTAACCACAAC
AACGTCAATGCATTCACCCATCACATCAAGCCCACGTTCCTAGGACCAGTCTGCACTTTA
TGCCAATGCAAGGTAGCCAATTGAAACATTTTGTTTGACGTATCCAGAGTTAGTATTAAA
AAACACATATCAACCAACAAATGTTTCAGCTGTGATATCACAATGTTCAAGGGCAGAGAA
CTGGAGAAATCACTGCACACATGAATGCTTCACCACCACATTTCCATGGGAGATAATCCA
TCTTCAGCATCCAGAATGATAGACAGGAGATTCAATTTCATTTGATCAACCAAAAACCTA
CCCTATTGTGCTAAATGTGGGTTCATTGGCACCAAGCTATGCCACGTCAGATGTCACACA
AAATCCCAATCTACTTACTGTTCAGAATCTGACGTGAGGAATGCAGATCGAAGCATAGTG
CACAACCAATTTGGTTTCCTCTTACCACATACATTATTGAACAAAATGAAGAATGGAACC
TTCATCCTTCCTACTAAAAGGACCACACCATCCAATACACCAACACCTCAACCCGCAAAT
GCATCCATCACAGCATCAGTCATTGCTCGTCTTTTTCCAAGGAACCATCATGACATACAA
TCTTTTTTCACCCCTTCAAGAAGAATAATCACAACACACTGTAGAGTGCTACTCCACTTA
GATGTGACTAAATCATAAAAATCAATCCTCTCTGGGCTATTTCCCTCAACTTCATTGAAT
CAGTGTTGTTGAATCAGCCTTGTTGAATCAGCTTTGAATCAGCATAAAATAAGTCTTGAA
TCAGCCGTGTTGAATCAGCCTTGTTGAATCAGCGTTGATGAATCAGCCTTGAATCAGCAT
TAAATCAGCCTTGAATCAGTATTGAATCAGCCTTGAATCAGCTTGAATCAGCATAGAAAC
AGCGTTGAGCCTTGAATCAGCGTTGAATCTGCATTAAATCAGCCTTGAGTCAGCCTTGAA
CTAGCCTTGAATCAGCCTTGAATCAGCCTTGAATCAGCCTTGAATAAGCCTTGAATAAGC
CTTGAATAAGCAGTTGAATCAGCCTTAAATCTTCCTTGAATGTTCCTTGAATCTGTCTTG
AATCAGTGTTGAATCAGCCTTGCATCAGAGTTGAATCAGCCTTGAATGAGCCTTGAATGA
GCCTTGAATCAGCTCAAGCTTGAATCAGCCTTGAATCAGCCTTGAATCAACATCAAATAA
GACATGAATCAGTGTTGAATCTGCATTAAATCAGTTTTGAATCAGCCTTGAACCAACCTT
GAACCAGCCCTGAATCAGCCTTGAATCAGTGTTACATCAGTTTCGAATCAGCCTTGAATC
AGCCTTGAATCAGCCAAAAGTCAGATTTGAATCAACCTTGAATCAGCCTTGAATCAGCCT
AGAAACAGTGTTGAATCAGCCTTGAATCAGCCTTGAATTAAGCTTGAATCAGCCTTGAAT
CAGCCTTGAATCAGCCTTGAATCAGCCTTGAATCAGAGTTGAATCAGCCTTAAATCAGTA
TTGAATCAGTATTGAATGAGTATTGAAACAGACTTAAATCAGCCTCGAATCAGCCTTGAA
TCGTCTTTGAATCAGACTTGAATCAGCGTTGTTGAATCAGCCTTGTTGAATCAGCTTTGA
ATCAGCATTAAATAAGTCTTGATTCAGCCTTGTTGAATCAGCCTTGTTGAATCAGCGTTG
ATGAATCAGCCTTGGTGAATCATCATTGAATCATCATTAAATCAGCCGGACAGCAACGGA
CGACAACGGACAACAACGGACGACAACCGGACGGATCAACGGACGCCATAACGGACGACA
ACGGACGCAATAACGGACGCATAACGGACGACAACGGACGACAACGGACGACAACGGACG
AACAACGGACGACAACGGACGACAACGGACGACAACGGACGCATAACAACGGATAACGGA
CGACAACGGACGATAACGGACGACAACGGACGACAACGGACGCACAACGGACGGATAACC
GGACGACAACGAGACAACGGACGACAACGGACGCATAACGGACGACAACGGACGACAACG
GACGACAACGGACGACAACGGACGACAACGGACGACAACGGACGACAACGGACGACAACG
GACGACAACGGACGACAACGGACGGACGACAACGGACGACAACGGACGACAACGGACGAC
AACGGACGACTACGGACGACAACGGACGACAACGGACGACAACGGACGACAACGGACGAC
ACAGACGACAACGGACAACAACGGACGCACAACGGACGATTACAACGGACGACAACGGAC
GACAACGGACCACAACGGACGACAACGGACGACAACGGACGGATGACAACGGACGACAAC
GGACCACAACGGACGACAACGGACGACAACGGACGACAACGGATTACAACGGACGACAAC
GGACGACAACGGACGAACAACGGACGACAACGGACGCACAACGGACGACAACGGACGACA
ACGGACGATAACGGACGACAACGGACGACAACGGACGACAACGGATCGACAACGGACGAC
AACGGACGACAACGGACGCATAACGGACGCATAACGGACGACATAACGGACGACAACGGA
CGACAACGGACGACAACGGACGACAACGGACGACAACGGACGACAACGGACGACAACGGA
CGACAACGGACGACAACGGACGACAACGGACGACAACGGACGACAACGGACGACAACGGA
CGACAACGGACGACAACGGACGACAACGGACGCATAACGGACGACAACGGACGACAACGG
ACGACAACGGACGACAACGGACGACAACGGACGACAACGGACGACAACGGACGACAACGG
ACGACAACGGACGACAACGGACGACAACGAACAACAACGAACGACAACGGACGACAACGG
ACGACAACGGCTGACAACGGACGACAACGGACGACAACGACAACGGACGACAACGGACGA
CAACGGACGACAACAGACGACAACGGAGGACAGCGGACGACAACGGAGGGCAACGGACGA
CAACGGACGACAACGGACGACAACGGACGACAACGGAGGACAACGGACGACAACGGACGA
CAACGGACGACAACGGACCATAACGGACGACAACGGACGACAACGGACGACAAGGTCGAC
AACGGACGACAACGGACGACAACGGACGACAACGGACGACAACGGACGACAACGGACGAC
AACGGACGACAACGGACGACAACGGACGACAACGGACGGACAACGGACGACAACGGACGA
CAACGGACGACAACGGACGACAACGGACGACAACGGACGACAACGGACGACAACGGACGA
CAACGGACGACAACGGACGACAACGGACGGACAACAACGGACGACAACGGACGACAACGG
ACGACAACGGACGACAACGGACGATAACGGACGACAACGGACGACAACGGACGACAACGG
ACGACAACGGACGACAACGGACGACAACGGACGACAACGGACGACAACGGACGACAACGG
ACGACAACGGACGACAACGGACGACAACGGACGACAACGGACGACAACGGACGACGACGG
ACGACAACGGACGACAACGGACGACAACGGACGACAACGGACGACAACGGACGACAACGG
ACGACAACGGACGCACAACGGACGACAACGGACGACAACGGACGACAACGCACGACAACG
GACGACAACGGACGACAACGGACGACAACGGACGACAACGGACGACAACGGACGACAACG
GACGACAACGGACGACAACGGACGACAACCGGACGACAACGGACGACAACGGACGACAAC
GGACGACAACGGACGACAACGGACGACAACGGACGACAACGGACGACAACGGACGACAAC
GGACGACAACGGACGACAACGGACGACAACGGACGACAACGGACGACAACGGACGACAAC
GGACGACAACGGACGACAACGGACGACAACGGACGACAACGGACGACAACGGACGACGAC
GGACGACGACGGACGACAACGGACGAACGGACGACAACGGACGACAACGGACGACAACGG
ACGACAACGGACGATAACGGACGACAACGGACGACAACGGACGACAACGGACGACAACGG
ACGACAACGGACGACAACGGACGACAACGGACGACAACGGACGACAACGGACGACAACGG
ACGACAACGGACAACAACGGACCACAACGGATGACAACGGATGACCACAACTGACAACAA
CGGACCACAACGGATGACAACAGACCACAACGGACCACAACGGACAACAACGGACGACAA
CGGACGACAATATACGACAACGGATGACAACGGACGACAACGGACGACAACGGACGACAA
CGGACGACAACGGACGACAACGGACGAAAACGGACGACAATGCACGACAACGCACGACAA
CGGACGACAACGGACGACAACGGATGACAACGGACGACAACGGACGACAACGGACGACAA
CGGACGACAACGGACGACAACGGACGACAACGGACGACAACGGACGACAACGGACGACAA
CGGACGACAACGGACGACAACGGACGACAACGGACGACAACGGACGACAACGGATGACAA
CGGACGACAACAGACGACATTGGACGACAACGGACGACAACGGACGACAACGGACGACAA
CAGGACGACAACGGACGACAACGGACGACAACGGACGACAACGGACGACAACAGACGACA
AAACCCGACAACGGACGACAAAACCCGACAACGGACGACAACAGATGACAACGGACGACA
ACGGACTACAACGGACGACAACGGACAACAACGGACGACAACGGACGACAACGGACGCAA
AGTACTAATAAATTAAGAGTAAAGTGAGATTTTAACAACAGTGAATAGCAGTGGTAAGTA
ATAGTGGAAAACAATAGAAAACTTACAAGGGAAATGAATTGTGAAGTAACAATGATTTAT
GACAACAGACAACAATGGACTATTGAGGAAGACAACACATGATAACGGATGACAGCAGGC
ACATTGGAGAACAATGGACAACAAAAGACCACAACATATGACAATAGTTTTTTATTCATG
TAGTAACAGTGAAGTAGCACCAAAGTAACAGTGGAAAGTAACCACGAGTACCAGTGATGT
AGCAATGAAGTAACAGTGAAGTAACAGTGAAGTAACAGTGAAGTAACAGTGAAGTAGCAG
TGGGCATGGTACCAACTGGAAAACAAGGTCAGGTTAGTTGGTTGGTTGGTTTGTTCCTTC
TGCAGAAATTCAGTCTCCAGTATAATTAAGGCAAGAAGAGAAAGGCAATCAATTATTTAA
ATAATAAACTAAGTGTAAATCTCATAGCAAATAGAGAGTTAAGTATGTTACTTTCTCCCA
TAAGTGTGTGTTTATGATTGTAATTATCAATGTTTTGTTTGGATTGGTTTGTTACCTTCT
CCCAAAACATCAGTGTTAGTCCAAGAGAAAGTAACACAAACATAAACAAACAAATAGACA
AACAGAGAAAGGCATCAATAATTCAAATCAGAAACTAAGTGTTGCTCTCACATCAAATAG
AGAATTGAGTATGTCACTTTCTCCAATAATTTGTTTGTTTATTCATTTTTAATTAAGACA
TGAGTAAAAGTGAATAACACTGAAGTAACACTGAAGTAACACTGTAGTAACAATAGAAAG
TAACAGTAAGTACCAGTGATGTAACAATGAAGTAACAGTGAAGTAACAGTGAAGTAGCAG
GGGGCATGGTACCAACTGGAAAACAAGGTCAGGTTGGTTGGTTGGTTGGTTTGTTTCTTA
CTGCAGAAATTCAGTCTCCAATTTAATTAACACAAACAGTGAAAGGCAATCAATTATTCA
AATAATAAACTAAGTGTAAATCTCATAACACATAGAGAGTTAAGTATGTTACTTTCTCTA
ATAAGTTTTTGTTTGATTGATTTGTTTCTTGCAGAAGAAATTTTAAAACCAATTACAGCA
GGGGGGAGTAACAGTTAAGTAAAAGTGAAGTAAAAGTGAAGTAACAGTGAAGTAACAGTG
AAGTAACAGTGGAAAGTAACAGTGGGTATCAGTGATGTAACAACAAAGTAACAGTGAAGT
AGCAGTGGGCATGGTATGAACTGGAAATCAAGGTCAGGCTGTGCTGTGTTGCTTTGTTTA
ATCACTATTCACTGTTACCCTCACAGTTACATCACTGTTAATTCCCCTGTTACCTTCCAC
TGTTACTTCACTGTAACTTCATTTTTACTTCACTGTGACAGAGAGATACAACAATTTTTA
GTGATTGTATGAGATTGATCATGCCTCTGCTTGATTATGTTAGTTTGTTGGAGCTCAATT
TAGTATGATGTTACTTTCTCCTACATTTTTTTGTTGATGATTCAATTGGAAACAAAAGCG
CTTATAATCAGAGAAAACCAATCAACTATTTAATCATAGACTAAGTGTTCCTCTCATACC
AAAGAGGGAGTTCAGTATGTAACTCTCTCCCATAATTGTTTGATTGTGATTGTAATTATT
GATGATTTGTTTGGGTTGGCTTGTACTTTCTCCTTAAGTTTTGGTGTCAGCCCAAGAGAG
AGTACCACATGGCTCTGTCCCTGCATGGTTTTGTACCATGGCTCTGTCCCTATACAATCA
GTCATGGCAACTCCCATCTGTCCACTGTGTGAATCTGTTATTATATGTGGAATCAATTGC
ATCCACAGCTGTGGAATATGGATTATACTGAATCCACAGCCGTGGATTCATTATCTGATT
TCTGTGGATTGGTTTGTTGCTTGTTAGGGTACTGTAAGGTTTGGGTTATTGAAAAAGCAT
AGCAGGTCACTGTCCCTCTTTTAAAGTAACAGTGAAATAAGAGTGAAGTATCAGTGAGGT
TACAGTGGAGTAACAGTGGATAGTAACAGTGAAGTGACAATGAAGTAAGAATAGAGATTG
TGGCCAATGATAGGGTCTGATCAGTCTTCCAGCATGCTGTGATCAGGATCAAATGCGTTT
TTGAGTAGGGCCTGATCAAGAGGTAATTCTTCCTGATCAGACTCTATAAACAAGTCTCAT
CATGGTCTGATCACTGTCTGAATAGTTTCTCTGTGATTGGGATCACTTGCCTTTTTGACT
ATAACCTTCTGATGTGGCAAAGACAAGCCATTTACTGCCTCTAAATAATTACATCTGATC
ATAGCCTGATCACTTTCAGAATAATTTCCCTGTGATTGGTATTACATGATTATTGATAAT
AATGTGTTGGTGCTACAGTGACAAGTCATTGACTATATACCTCATATTCTGATCAATGGT
GTTGATACTGGTTCAATCAACTACTGATCAAATGCCAAATAAATGTTTCATTTGTGGCCC
TTATCAGGGTTTCATCATAGTCCAATCTCCTAGCTCTGATCAGGACTTGAATTGGATATA
ATCAGGGCCTGATCAAGGTCTGATCGGTTGCCAATCAGGGTTTGTTGGATCTGTGTTTGC
TTGATGAGGGTTCATCTGATTAAGAATGGCCTTAAATTAATGTTACTTCATGTTTTACTT
TACTTGTTACTTCTCTTGGTGACAGGTAAGTAACAGTGAAGTAAAAAGACTGATTCATTG
CTGATTATTCAAGGGTTATTCAAGGCTGATTCAAGGCTGATTCAAGGCAAGATCAAGGCT
GACTCAAGGCTGATTTAATGCAGATTCAACGCTGATTCTTGTCTGATGAAGTAACAGTGC
AAAGTAAGGGTGCAAAAAAGCAGTGAAGTAACAGTGAAGTAACAGTGAAGTAACAGTGAA
GTAACAGTGGAAAGTCACATTGAAGTAACAGTGAGTAACGTAACAGTGATGTAACAGTGA
AGTAACAGTGAAGTAATAGTGAAGTAACAGTGAAGTAATAGTGAAGTAACAGTGAAGTAA
CATTAGAAAGTAACAGTAGAAAGTAACAGTAAAGTATCAGCTAAGTAACAGTGGAAATTA
ACTGTGAAGTACAAATAAAGTAACAGTGAAGTAACAGTGAAGTAACAGTGAAGTAACAGT
GAAGTAACAGTGAAGTAACAGTGAAGTAACAGTGAAGTAACAGTGAAGTGCCCATGGAAA
GTAACAGTGAAGAAACAGTGAAGTAACAGTGAAGTAACAGTAAAGTAAGAGTGAAGTAAC
AGTTGAAAGTAACAGTGGAAAGTAACAGTGAAGTAATAGTGAAGTAACAGTGAAGTAACA
GTGGAAAGTAACAGTGAAATTGCAGTGAAGTAACAGTCCAAAGTAACAGTGAAGTAACAG
TGAAGTAACATTGAAGTATCAGTTGAAAGTAAGCGTGGAAAGTAACAGTGACTGAACAGT
GAAGTCACAGTGGAATCTAACAGTGAAGTAACAGTGAAGCGTAAAAGTGAAGTAACAGTC
AAGTAACAGTGGAAAGTAACAATGGAAGGTAACAGTAAAGTAACAGTGCAGTAATATTTG
AAAGTAACAGTGGAAAGTAACTGTGGAAAGTAACAGTGGAAAGTAACTGTGAAGTAACAG
TGAAGTAACAGTGACTTAACAGTGAAGTAACAGTGAAGTAACAGTGAAGTAACAGTGGAA
TGTAACAGTGAAATAACAATGAAGTAACAGTGCAGTAACAGTGATTAGTAATAGTGGAGT
AACAGTAAATTAACAGTGAAGTAATAGTTAAGTAATGGTGAAGTAACAGTGAAGTATAAG
TCTAAAGTAACAGTGGAACGTAACATTAAAGTAACAGCGAAGTAACATTTGAAAGAAACA
GTGGAAAGTAACAGTTAAGTAACAGTGAAGTAACAATGAAGTAACAGTGGAAAGTAACAG
TGAAGTAACTTTTATGTAACAGTGAAGTAACAGTGAAGTAACAGTGCACTGCAAACGAGG
TGTTAGCAAGACTGTTAGTGACAAATTATCTCTTGCTAACAAATCGTAGGTAGGAGTTAT
ACTGGGGCATTTTTCTCATTAGTTCGTGAAAAATCAAAACTGTTATATAAATTGTTAGTA
CATTTGAGGCCTCCGTCCTATCTAACCTTTTGACCCGCTTGCTATCAGGCTAACTAACAA
CATCTGTTTTTGCTAACGTTTTAGCCAACAGCGTTGATCGAGATGGAAATGATTGACTCC
AAAATCCTTACTAACAGATTTACTATCGTGAAGTAACAATGATTTATGACAACTGACAAC
AATGGACTATTGAGGAAGACAACACATGATAACGGACAACAGCAGACACATTGGAGAACA
ATGGACAACAAAAGACCACAACATATGACAATAGTTTTTTATTCATGTAGAAACAGTGAA
GTAACACCAAAGTAACAGTGAAGTAACAGTGAAGTAACAGTGAAGTAACAGTGAAGTAGC
AGTGGGCATGGTACCAACTGGAAAACAAGGTCAGGTCAGTTGGTTGGTTGGTTTGTTCCT
TCTGCAGAAATTCAGTCTCCAGTATAATTAAGGCAAGAAGAGAAAGGCAATCAATTATTT
AAATAATAAACTAAGTGTAAATCTCATAGCAAATAGAGAGTTAAGTATGTTACTTTCTCC
CATAAGTGTGTGTTTATGATTGTAATTATCAATGTTTTGTTTGGATTGGTTTGTTACCTT
CTCCCAAAACATCAGTGTTAGTCCAAGAGAAAGTAACACAAACATAAACAAACAAATAGA
CAAACAGAGAAAGGCATCAATAATTCAAATCAGAAACTAAGTGTTGCTCTCACATCAAAT
AGAGAATTGAGTATGTCACTTTCTCCAATAATTTGTTTGTTTATTCATTTTTAATTAAGA
CATGAGTAAAAGTGAATAACACTGAAGTAACACTGAAATAACAATAGGAAGTAACAGTAA
GTACCAGTGATGTAACAATGAAGTAACAGTGAAGTAACAGTGAAGTAGCAGGGGGCATGG
TACCAACTGGAAAACAAGGTCAGGTTGGTTGGTTGGTTGGTTGGTTTCTTACTGTAGAAA
TTCAGTCTCCAATTTAATTAACACAAACAGTGAAAGGCAATCAATTATTCAAATAATAAA
CTAAGTGTAAATCTCATAACACATAAAGAGTTAAGTATGTTACTTTCTCAAATAAGTTTT
TGTTTGATTGATTTGATTCTTGCAGAAGAAATTTAAAAACCAATTACAGCAGGGGGAAGT
AACAGTTAAGTAAAAGTGAAGTAAAAGTGAAGTAACAGTGAAGTAGCAGGGGGCATGGTA
CCAACTGGAAAACAAGGTCAGGTTGGTTGGTTGGTTGGTTTCTTACTGCAGAAATTCAGT
CTCCAATTCAATTAACACAAACAGTGAAAGGCAATCAATTATTCAAATAATAAACTAAAT
GAAAATCTCATAACACATAAAGAGTTAAGTATGTTACTTTCTCTAATAAGTTTTTGTTTG
ATTGATTTGTTTCTTGCAGAAGAAATTTTAAAACCAATTACAGCAGGGGGAGTGACAGTT
AAGTAAAAGTGAAGTAAAAGTGAAGTAAAAGTGAAGTAAAAGTGAAGTAAAAGTGAAGTA
AAAGTGAAGTAACAGTGAAGTAAGACTGAAGTAACAGTGGAAAGTAACAGTGGGTACCAG
TGATGTAACAACAAAGTAACAGTGAAGTAGCAGTGGGCATGGTACGAACTGGAAATCAAG
ATCAGGCTGTGCTGTGTTGCTTTGTTTACTGTTACTTCACAGTTACATCACTGTTAATTC
CCCTGTTACCTTCCACTGTTACTTCACTGTAACTTCATTTTTACTTCACTGTGACAGAGA
GATACAACAATTTTTAGTGATTGTATGAGATTGATCATGCCTCTGCTTGATTATGTTAGT
TTGTTGGAGCTCAATTTAGTATGATGTTACTTTCTCCTACATTTTTTTGTTGATGATTCA
ATTGGAAACAAAAGCGCTTATAATCAGAGAAAACCAATCAACTATTTAATCATAGACTAA
GTGTTCCTCTCATACCAAAGAGGGAGTTCAGTATGTAACTCTCTCCCATAATTGTTTGAT
TGTGATTGTAATTATTGATGATTTGTTTGGGTTGGCTTGTACTTTCTCCTTAAGTTTTGG
TGTCAGCCCAAGAGAGAGTACCACATGGCTCTGTCCCTGCATGGTTTTGTACCATGGCTC
TGTCCCTATACAATCAGTCATGGCAACTCCCATCTGTCCACTGTGTGAATCTGTTATTAT
ATGTGGAATCAATTGCATCCACAGCTGTGGAATATGGATTATACTGAATCCACAGCCGTG
GATTCATTATCTGATTTCTGTGGATTGGTTTGTTGCTTGTTAGGGTACTGTAAGGTTTGG
GTTATTGAAAAAGCATAGCAGGTCACTGTCCCTCTTTTAAAGTAACAGTGAAATAAGAGT
GAAGTATCAGTGAGGTTACAGTGGAGTAACAGTGGATAGTAACAGTGAAGTGACAATGAA
GTAAGAATAGAGATTGTGGCCAATGATAGGGTCTGATCAGTCTTCCAGCATGCTGTGATC
AGGATCAAATGCGTTTTTGAGTAGGGCCTGATCAAGAGGTAATTCTTCCTGATCAGACTC
TATAAACAAGTCTCATCATGGTCTGATCACTGTCTGAATAGTTTCTCTGTGATTGGGATC
ACTTGCCTTTTTGACTATAACCTTCTGATGTGGCAAAGACAAGCCATTTACTGCCTCTAA
ATAATTACATCTGATCATAGCCTGATCACTTTCAGAATAATTTCCCTGTGATTGGTATTA
CATGATTATTGATAATAATGTTTTGGTGCTACAGTGACAAGTCATTGACTATATANNNNN
NNNNNAGAAACAGTGAAGTAACACCAAAGTAACAGTGAAGTAACAGTGAAGTAACAGTGA
AGTAACAGTGAAGTAGCAGTGGGCATGGTACCAACTGGAAAACAAGGTCAGGTCAGTTGG
TTGGTTGGTTTGTTCCTTCTGCAGAAATTCAGTCTCCAGTATAATTAAGGCAAGAAGAGA
AAGGCAATCAATTATTTAAATAATAAACTAAGTGTAAATCTCATAGCAAATAGAGAGTTA
AGTATGTTACTTTCTCCCATAAGTGTGTGTTTATGATTGTAATTATCAATGTTTTGTTTG
GATTGGTTTGTTACCTTCTCCCAAAACATCAGTGTTAGTCCAAGAGAAAGTAACACAAAC
ATAAACACATAAATAGACAAACAGAGAAAGGCATCAATAATTCAAATCAGAAACTAAGTG
TTGCTCTCACATCAAATAGAGAATTGAGTATGTCACTTTCTCCAATAATTTGTTTGTTTC
TTCATTTTTAATTAAGACATGAGTAAAAGTGAATAACACTGAAGTATCACTGTAACACTG
AAGTAACAATAGAAAGTGACAGTAAGTACCAGTGATGTAACAATGAAGTAACAGTGAAGT
AACAGTGAAGTAGCAGGGGGCATGGTACCAACTGGAAAACAAGGTCAGGTTGGTTGGTTG
GTTGGTTTGTTTCTTACTGTAGAAATTCAGTCTCCAATTTAATTAACACAAACAGTGAAA
GGCAATCAATTATTCAAATAATAAACTAAGTGTAAATCTCATAACACATAGAGAGTTGGC
GGTTATTTTCTTGAATACAATGTTTGTTTGACGATTTGTTTCTGGCAGATGAACAGTTAG
GGAACCAACACCACAGAACAAGTTGTGGCAAAAAGCAAGTGTGAAGTTAAAAAGTGGAAG
CAAAGTGAGCGAAAAGTGAGTAACAGGAAGAAGACACCTATGAAAGGCAAACAGAAAACA
GTGACGTAACATGAAAGTAACAGTGAAGGGCAGTGGAAGGGTGTGCAGCAATGCGCTTAT
ATGAACCGAAATCAATAGTCAGGCTGTGCTGTAAGTTGTTTTGCGGCGTCAATTCACTGT
TCACTCACATTTGGCCACATCAGGGTTAATCCCCCAAATATCCACTTACTTCATCAACTT
CATTTTTACTATCACACTGACAGAGAGATACAAACAATTTTGTAGTGATTGTATGAGATT
GATCATGCGCCTCTGTCGGATTATGTTAGTTTGTTGAGCTCAATTAGTAGGGCGATGTTA
CTTTCTCCCACATTTTTTTGTTGACAGATTCAATTGAAAACAAAAGCGCTTATAATCAGA
GGAAACCAATCAACTATTTAATCATGACTAGTGTTCCTTCATACCAAAAGAGGGAGTTCA
GTATGTAACCCTCCCATAATTGTTTGACGGTGATTACGTAATTATTGATGAGACTGTTTG
GGTTGGCTTGTACTTTCTCCTTGGTTTAAGTGTCAGCCCAAGAAAGATACCGCATGGCTC
TGTCCCTGCAAGTTTTGTACCATGGCTCTGTCCCATACAATCAGTCATGGCAACTCCATC
CTGTCCACTGTGTGAATCTGTTATTATAGTGGAATCAATTGCATCCACAATGTGGAATAT
GGATTATACTGGAACCACAGCCGCGGATTCATTATCTGATTTCGTGGATTGGTTTGTTGT
TTGTCAGGGAAAACTTGTAAGGTTTGGGTTATTGAAAAGAGCAGCGTGGGTCACTGGTCC
CTCAAAGTAACAGTGAAAGAAGTGAAGTATCAGTGAGGTTACAGTGGAGTAACAGGAGGT
AACAGTGAAGAACAATACGCACAAGAATAGAGATTGTGTCAGCTGTATCACAGTGGATCA
AAGCGTGTTGAGGAGCCTGACAAGAAAATGCTTCCTGATCAGAACTCTATAAACAAGTCT
CATCAGGTCTGATCACTGTCTGAATAGTTGCATTGGGATCACTTGCCTTTCTAGAACTTC
GTGGCGTTAAGCCATTTACTGCCTCTAAATAATTACATCTGACATAGCCTGATCACTGTC
AGAATAACCTGTGATTGGTATTACATGATTATTGATATAATGTTGGTGCTACAGTGACAA
GTCATTGACTATATACCTCATATTCTGATCATGGAAGTACACTAGTTCAACTGAACTGAT
CAAATGCCAAATAAATGCAAATTTGTGCCCTTATCAGGGTTTCAATAGTCCAATCTTCCA
GCTCTGATCAGGACTTGAATTGGATATAGTCAGGGCCTGATCAAGGTCTGATCGGTGCCA
ATCTGGTTTGTTGGATCTGTGTTTTGCTTGATGAGGGTTCATCTGATTAAGAATGGCCTT
AAATTAATGTTACTTCATGTTTTACTTTACAGTTAGTTACTTTGGTGACAGGTAAGTAAC
AATGAAGTAACAGTGAAGTAATAGTGGAAAGTAACAGTGAAGTAGCAGCAAAAATGGCAG
AAAGTGTACAATGAAGGAACAGCAAAGTAACACTGGAAAGTCAGAGTGATGTAACAGTTG
AGTTAACAGTGAAGTAACAGTGCAGTACCAGTGAAAACAGTGAAGTTACAGTGATGTAAT
AGTGAAATTACAGTGGAATAACAGTGAAGTAACAATGAAGTTACAGTGATGTAACATTGA
AGTATCAGTGGAAAAAAATGTGGAAAGTAACAGTGAAGTAACAGAGGAAAGTAACAGTAA
AGTAACATGGAAAACGGAAAGTAACCATGGAAAGTAACAGTGAAGTAAAGTGAAGTAACA
GTAAAGTAAAGTGGTGAAGTAACAGTGAAGTAACAGTGAAGTAACAGTGAAGTAACAGTG
AAGTAACAGTGGAAAAAGAAAGTGAAGTAACAGTGAAGTAACAGTTTAAAGTAACAGTGA
AGTGCCCATGGAAAACAGTGAAGTAACAGTGAGGTAAAAGTGGAAGTAACAGTGGTAACA
GTGAAGTAACAGTGAAGTAACAGTGGAAACAAAACAAAGTAGTGGCAGTGTGAAGTAACA
GTGGAAAGTAACAGTGAAGTAACAGTGAAGTAACATGAATGAACTGAAGCTGACAGAAGC
GAAGAAGAGTGAAGTAACAGTGGAAAAGCAACAGTGGGAAAGTAGCAGCAGAAAGCGCAA
CAGTGAGTAACAGTGAAGTAACACTGAAGTAACAGTGAAGTAACAGTGAAGTTACAGTGG
AAAGTAACAGTGAAGTAATAGTGAAGTAACAGTGAAGTAACAGTAGAAAGTAACAGTGAA
GTAACAGTGAAGTAACAGTGAAGTAACAGTGAAGTAACAGTGAAGTAACAGTGAAGTAAC
AGTGAAGTAACAGTAAAGTAACATGGGAAAGCAACTGTGGAAAGTAACAGTGAAGTAACA
GTGAAGTCAAAGTGACGTCACAGTGAAGTCAAAGTGAAGTAACAGTGAAGTAACAGTGAA
TAAACAGTGAATAAACAGTGAAGTAACAGTGAAGTAACAGTGAAGTAACATTAGAAAGTA
ACAGTGAAGTAACATTGAAGTAACAGTGGAAAGTAACAGTGAAGAATCAGTGAAGTAAAA
GGGAAGTAACAGTGAAGTAACAGTGAAGTAACAGTGGAAAGAAACAGTGAAGTAACAGTG
AAGTAACAGTGAAGTACCAGTGGAAAGTAACAGTGAAGTAACTATGAAGTAACAGAGAAT
TGACAGCGGAAAGTAGCAGTGAAGTAACAGTGAATTAATAGTGGAAAATAACAGTGGAAA
GTAGCAGGGGAAAGTAACAGTGGAAAGGAACAGTGAAGTGACACCGAAGTAACAGTGAAG
TTACTGTGAAGTTACAGTTAAGTTAAGGTGCAGTAACAGTGGAATGTAATAGTGAAGTAA
CAGTGAAGTAACAGTTGAAAGTAATTGTGAAGTAACAATGAAGTAACAGTGAAGTAACAG
TGAAGTAACAGTGAAGTAACAGTAGAAAGTAACAGTGAAGTAAGAGTGAAGTATCAGTGG
AAAAAAACAGTGAAGTAACAGTGAAGTAACAGTGAAGTAACAGTGGAATGTAACAGTGAA
GTATTAGTGAAGTAACAAAGGAAAGTCACATTGAAGTAACAGTGAGTAACATAACAGTGA
TGGTACAGTGAAGTAACAGTGAAGTAACAGTGAAGTTATATTGAAGTAAGTGTGAAGTAA
CAGTGAAGTAACAGTAGAATGTAACAGTGAAGTAACAAAAAAGTATCAGCTAAGTAACAG
TGTAAATTAACTGTGAAGTACAAATAAAGTAACAGTGAAGTTACAGTGAAATAACAGTGA
AGTCACAATGAAGTGCCCATCGAAAGTAACAGTGAAGTAGCAGTGAAGTCACAGTGAAGT
AAGAGTGAAGTAACAAGTGAAAGTAACAGTGGAAAGTATCAGTGAAGTAACAGTGAAGTC
ACAGTGGAAAGTAACAGTGAAATAACAGTGAAGTAACAGTGAAGTAACAATGAAGTAACA
GTGAAGTAACAGTGAAGTAACAGTGAAGTATTGGTTGAACGTAACACTGGAAAGTAACAG
TGAAGTAACAGTGAAGTAACAGTGAAGTAACAGTGAAGTAACAGTGAAGTAACAGTGAAG
TAACAGTGAAGTAACAGTGAAGTCACAGTGAAGTAACAGTGAAGTAACAGTGAAGTAACA
GTGAAGTAACAGTGGAAAGTAACAATGGAAAGTGACAGTGGAAAGTAACAATGGAAAGTA
ACAATGGAAGGTAACAGTAAAGTAACAGTGAAGTAATATTTGAATGCAACAGTGGAAAGG
AACAGTGGAAAGTAACAGTGGAAACTAGCAGTGGAAGGTTACTCGTGAAGTAACAGTGAA
GTAACAGTGGAAAGTAACAGTTAAGTAACAGTGAAGTAACAGTGAAGTAACAGTGAAGTA
ACAGTGAAGTAACAGTGAAGTAACATTGAAGTAACAGTGAAGTAACAGTGAACTAACAGT
GAAGTAACAGTGTAAAGAAACAGTGAAGTAACATTCAAATAACAGTGGAAAGAAACATTG
AAGTCAAACTGAAGTCACAGTGAAGTCACAGTGATGTAACAATGGAAAGTAACAGTGGAA
AGTTACAATTGAAAGTAACAGTAAAGTAACAGTGAATAACAGTGATGTAACATTGAAGTA
ACATTGAAGTATCAGTGAAGTAACAGAAATTGTGAAATAACAGTGAAGAAACAGTGAAGA
AACAGTGAAGTAACAGTGAAGTTAAAGGGAAGTAACAGTATAAAGTCACAGTGAAAAGTA
ACAGTGGAAAGTAACAGTGGAAAGTAACAGTGGAAAGTAACAGTGGAAAGTAAGCTGATT
CAAGGCTGATTCATTGCTGATTCAAAGCTGATTCAACAAGGCTTATTCAACAAGGCTGAT
TCATGGTGGATTCAAGGCCTTTTTATGGCTGATTCAAGGCTAATTTAAGACAAATTCAAG
GCTGATTCAAGGCTTATTAAAGGCTTATTAAAGGCTAATTAAAGACTGATGCAAGAGTGA
TTCAATGCTGATTCAAGGCTGCTTAAACTCTTGTTCATTTTTTATCAATTTCATTGGAAC
TTTGCCATCCCTAACCTTCCATCTTCTCCCACACCCCCTCTCCATGGAATACAAACCCCA
CGCCCAATGCGGCGCCCTCTTGTGGCATCAGCACAGCAGCCTGAAAAAAAGCAGCGGAAT
ATCCCACTCCAGTTGTGAGTACTCTCAGTTTTCATTTTTTTATCAATTTAATTGGAATTT
TGCCATCCCTAACCTGCCATCTTCTCCCATGTCCCCTCTCCATGGAACAGAAAACCCATG
CCCCACGTGGCCCCCTCTCATGGCATTAGTGCAGTAGCCTGAAAAAAGCAGGGGAAAATT
CCACTCCATTTGTGAGTACTCCCAGTTTTCATTTTTTTATCAATTTAAGTGAAACTTTGC
TATCCCTAACCTACCATCTTCTCCCACACCCCTCTCCATGAAATAAAACCTGACGCCCCA
TTAAGGGCAGCCCACGGACCATTGAATATGGTTTCACCAGCTGAATTGGATGTACATGGG
CCTGAAGAAGATTTCCCTTATGGCATGACTCCCAGGCCCTTAGAAGATCTGGGAGTGGGA
GATGGGGATATGCCACCTCCTCCTATGATACAGATTGCTCCCTTATTTCTCAATTCCATT
TGGGAATCAGACATGATCACAAAGTATGCGGACAATGTGACTGGCCAAAAGAAGTGGTGC
TATGGCCACTGTGGACAGGAGCGGTTTGAGCATAATGCCAAGAAGGCATCAGGTCATGTG
GTGGGCATTGTCAAGGACATGGAGGCCTGTAGAGAGACAATTCTCCCCGCTACAGGGAAG
CCTACATCAAATCAACCACAGCAAAAATGACACCAAAGTATACCAACATCAATCAGTTGC
AAAGTTGAATTCCAGCCTTGACACTACTGATGAAAGCACCATTGCATCACTAGCTAAAAG
AGGTCCAAAACCACTGCAAACGAAAAACACCGGTAACTTCCCGGTACACTCGCAAAACGT
CAGAGTATATGGGGAGGTTACTGGAACTTCAAGAGTGTACGGGTGGGTTACTCGTTTTTA
TACATTACTTAAGCCGCATTTCTGTTTATCACGCTAAGCTTTGAAGCAATAAAAATCTTC
GGAGTGGTTGTTTGTTTCATGACTCACATTTAGCAAATCATGAGTTGTAAACAGCAAGAT
CACCTATTGGGTCTAGATTTGGTTTCAAATCTAGGCTTGATCTATCATTTCATTTGGTGA
ATGTATATTGGGCTTATTCGTATTTTCAAAATATGGCACTATCAGAAGTGACTGTGTCTA
GTTTTAGTTTCAATTCTAGGCTTGATCAATGATTTTATTTGGTGAGTGCGGACTTATGGC
TGATTTAAGGCTAATTCAAGGCTGATTTACAACTGATGTAACACTGATTCAAGGCTGACT
CAAGGCTGAGTCAAGGCTGGTTCAAGGCTGGTTCAAGGCTGGTTCAAGGCTGGTTCAAGG
CTGGTTCAAGGCTGGTTCAACGCTGATTCAACGCTGGTTTAATGCAGATTCAACGCTGAT
TCATGTCTTATTCAATGTTGATTCAATGCTGATTCAAGGCTGATTCGAGGCTGATTCAAG
GCTGATTCAAGGCTGATTCAAGGCTGATTCAAGGCTGTTTCAAGGCTGATTCAAGGCTGA
TTCAAGGCTGATTCAACTCTGATTCAAGGCTGATTCAACTCTGATTCAAGGCAGAAAGTA
ACAGTGGGTACCAGTGATGTAACAACAAAGTAACAGTGAAGTAGCAGTGGGCATGGTACG
AACTGGAAATCAAGGTCAGGCTGTGCTGTGTTGCTTTGTTTAATCACTATTCACTGTTAC
TTCACAGTTACATCACTGTTAATTCCCCTGTTACCTTCCACTCTTACTTCATTGTAACTT
CATTTTTACTTCACTGTGACAGAGAGATACAACAATTTTTAGTGATTGTATGAGATTGAT
CATGCCTCTGCTTGATTATGTTAGTTTGTTGGAGCTCAATTTAGTATGATGTTACTTTCT
CCTACATTTTTTTTGTTGATGATTCAATTGGAAACAAAAGCGCTTATAATCAGAGAAAAC
CAATCAACTATTTAATCATAGACTAAGTGTTCCTCTCATACCAAAGAGGGAGTTCAGTAT
GTAACTCTCTCCCACAATTGTTATTATCAATGATTGGGTTGGGTTGGCTTGTTTTTTCTC
CTTAAGTTTTGGTGTCAGCCCAAGAGAGAGTACCGCATGGCTCTGTCCCTGCATGGTTTT
GTACCATGGCTCTGTCCCTATACAATCAGTCATGGCAACTCCCATCTGTCCACTGTGTGA
ATCTGTTATTATATGTGGAATCAATTGCATCCACAGCTGTGGAATATGGATTATACTGAA
TCCACAGCCGTGGATTCATTATCTGATTTCTGTGGATTGGTTTGTTGCTTGTTAGGGTAC
TGTAAGGTTTGGGTTATTGAAAAGCATAGCAGGTCACTGTCCCTCTTTTAAAGTAACAGT
GAAATAAGAGTGAAGTATCAGTGAGGTTACAGTGGAGTAACAGTGGATAGTAACAGTGAA
GGGACAATGAAGTAAGAATAGAGATTGTGGCCAATGATAGGGTCTGATCAGTCTTCCAGC
ATGCTGTGATCAGGATCAAATGCGTTTTTGAGTAGGGCCTGATCAAGAGGTAATTCTTCC
TGATCAGACTCTATAAACAAGTCTCATCATGGTCTGATCACTGTCTGAATAGTTTCTCTG
TGATTGGGATAACTTACCTTTTTGACTATAACCTTCTGATGTGGCAAAGACAAGCCATTT
ACTGCCTCTAAATAATTACATCTGATCATAGCCTGATCACTTTCAGAATAATTTCCTGTG
ATTGGTATTACATGATTATTGATAATAATGTGTTGGTGCTACAGTGACAAGTCATTGACT
ATATACCTCATATTCTGATCAATGGTGTTGATACTGGTTCAATCAACTACTGATCAAATG
CCACATAAATGTTTCATTTGTGGCCCTTATCAGGGTTTCATCATAGTCCAATCTCCTAGC
TCTGATCAGGACTTGAATTGGATATAATCAGGGCCTGATCAAGGTCTGATCGATTGCCAA
TCAGGGTTTGTTGGATCTGTGTTTGCTTGATGAGGGTTCATCTGATTAAGAATGGCCTTA
AATTAATGTTACTTCATGTTATACTTTACTTGTTACTTCTCTTGGTGACAGGTAAGTAAC
AATGAAGTAAAAAGACTGATTCATTGCTGATTCAAGGGTTATTCAAGGCTGGTTCACGGC
TGATTCAAGGCTAGTTCAAGGCTGACTCAAGGCTGATTTAATGCAGATTCAACGCTGATT
CTTGTCTGATGAAGTAACAGTGCAAAGTAAGGGTGCAAAGAAACAGTAAAGTAACAGTGA
AGTAACAGTGAAGTAACAGTGAAGTAACAGTGAAGTAACAGTGGAAAGTCACATTGAAGT
AACAGTGAGTAACGTAACAGTGATGTAACAGTGAAGTAACAGTGAAGTAATAGTAAAGTA
ACAGTGAAGTAATAGTGAAGTAACAGTGAAGTAACAGTAGAAAGTAACAGTAGAAAGTAA
CAGTAGAAAGTAACAGTAGAAAGTAACAGTAGAAAGTAACAGTAAAGTATCAGCTAAGTA
ACAGTGAAAATTGACTGTGAAGTACGAAAAAAGTAACAGTGAAGTTATAGTGAAGTTAAA
GTGAAGTGACAGTGAAGTAACAGTGAAGTGCCCATGGAAAGTAACAGTGAATAACCAGTG
AACCCTAACCCTAACCCTAGCAGTAAAGTAACACTAAAGTAAGAGTGAAGTAACAGTTGA
AAGTAACAGTGGAAAGTAACAGCGAAGTAATAGTGAAGTAACAGTGAAGTATCAGTGAAG
TAACAGTGGAAATAAACAGTGAAGTAACAGATAAGTAACAGTGAAGTAACAGTGAAGTAT
CATTAAGGTATTGGTTGAAAGTAAGTGTGGAAAGTAAGTAACAGTAGAAAGTAACAGTAA
AGTATCAGCTAAGTAACAGTGGAAATTAACTGTGAAGTACGAATAAAGTAACAGTGAAGT
AAGAGTGAAGTTACAGTGAAGTAACAGTGAAGTAACAGTGAAGTATCCATGGAAAGTAAC
AGTGAATAACCAGTGAACCCTAACCCTAACCCTAGCAGTGAAGTAACACTAAAGTAAGAG
TGAAGTAACAGTTGAAAGTTACAGTGAAATAACAGTGAAGTATCAGTGAAGTAACAGTGG
AAATAAACAGTGAAGTAACAGATAAGTAACAGTGAAGTAACAGGAAAGTAACATTGAAGT
ATCGGTTGAAAGTAAGTGTGGAAAGTAACAGTGACGTAACAGTGAAGTAACAGTGGAATC
TAACAGTGAAGTAACAGTGAAGTAAAAGTGAAGTAACAGTCAAGTAACAGTGGAAAGTAA
CAATGGAAGGTAACAGTAAATTACAACAGTGCAGTAACAGTTGAAAGTAACAGTGGAAAG
TAACAATGGAAAGTCACAGTGGAAAGTAACTGCGAAGTAACAGTGCAGTATCAGTGCAGT
AACAGTGGAAAGTAACAGTGAAGTAACAGTGAAGTAACAGTGAAGTGAAAGAAACATTGA
AGTCAAAGTGAAGTCAAAGTGAAGTCACAGTGAAGTCACAGTGAAGTAACAGTGAAGTAA
CAGTGGAGAGTAACAGTGAAGTAACAATAAAGTAACAGTGAAGTAACAGTCGAAAATAAC
AGTCAATTAAAAGTGAAGTAACAGTAAAGTAACAGTGAAGTAACAGTCCAAAGTAACAGT
GAAAATACAGTGAAGTAACAGCAAAGTAACAGCGAAGTAACAGTGAAGTAACAGTGAAGT
TACAGTGAAGTTACAGGGAAGTAACAGGGAAGTAACAGGGAAGTAATAGTGAAGTAACAG
TTGAAAGTAACTGTGAAGTACAAATTAAGTAACAGTGAAGTAACAATAAAGTAACAGTGA
AGTAACCATGGAAATTAACAGTGAAGTAACAGTGAAGTAAAAGTAAAGTAACAGTGAAGT
AACAGTGAAGTAACAGTGAAATAACAGTGACTTAACAGTGAAGTAACAGTGAAGTAACAG
TGGAAAGTAACAGTGAAATAACAATGAAGTAACAGTGCAGTAACAGTGATTAGTAACAGT
GGAGTAACAGTAAATTAACAGTGAAGTAACAGTCAAGTAATGGTGAAGTAACAGTGAAGT
ATAAGTCTAAATTAACAGTGGAACGTAACATTGAAGTAACAGCGAAATAACATTTAAAAG
TAACAGTGGAAAGTAACAGTGGAAAGTAACAGTTAAGTAACAATGAAGTAACAGTGGAAA
GTAACAGTGAAGTAACTTTTATGTAACAGTGAAGTAACAGTGAAGTAACAGTGCACTGCA
AACGAGGTGTTAGCAAGACTGTTAGCGACAAATTATCTCTTGCTAACAAATCGTATGTAG
GAATTATACTGGGGCATTTTTCTCATTAGTTCGTGAAAAATCAAAACTATTTGAGGCCGC
TGTCCTATCTAACCTTTCGACCCGCTTGCTAACAGTCTAACTAACAACATCTGTTTTTGC
TTACGTTTTAGCTAACAGAGTTGATCGAGATGGAAATGATTGACTCCAAAATCCTTACTA
ACAGATTTACCATCGTGAAGTAACAATGATTTATGACATCTGACAACAATGGACTATTGA
GGAAGACAACACATGATAACGGACAACAGCAGACACATTGGAGAACAATGAACAACAAAA
GGCCTTTCATGTAGTAACAGTGAAGTAGCACCAAAGGAACAGTGGAAAGTAACCACGAGT
ACCAGTGATGTAGCAATGAAGTAACAGTGAAGTAACAGTGAAGTAACAGTGAAGTAACAG
TGAAGTAACAGTGAAGTAGCAGTGGACATGGTACCAACTGGAAAACAAGGTCAGGTTAGT
TGGTTGGTTGGTTTGTTCCTTCTGCAGAAATTCAGTCTCCAGTATAATTAAGGCAAGAAG
AGAAAGGCAATTAATTTATTTAAATAACAAACTAAGTGTAAATCTCATAGCAAATAGAGA
GTTAAGTATGTTACTTTCTCCCATAAGTGTGTGTTTATGATTGTAAATATCAATGTTTTG
TTTGGATTGGTTTGTCACCTTCTCCCAAAACATCAGTGTTAGTCCAAGAGAAAGTAACAC
AAACATAAACAAACAAATAGACAAACAGAGAAAGGCATCAATAATTCAAATCAGAAACTA
AGTGTTGCTCTCACATCAAATAGAGAATTGAGCGGACAACAAGGGACGACAACAGACGAC
AACGGACAACAACGGACGACAACAGACGACAACGGACAACAACGGATGACAACAGACAAC
AACGGACAACAACGGACGACAACGGACGACAACGGATGACAACAGACGACAACAGAGCGA
CAACGGAGCGATGACGGGCGACAACGGACGACAACGGGCGACAACGGACGACAACGGACG
ACAACGGGCGACAACGGACGACAACGGATGACAAAGGATGACAACGGACGACTACGGATG
ACAACGGATGACAACGGTCGACAACCGACGACAACGGGCGACAGCGGGCGACGCGGGCGA
CAGCGGGCGACAGCGGGCGACAACGGGCGACAACGGGCGACAGCGGGCGGCAGCGGAAGA
CGCGGAGGACAACGGAGGACAACGGAGCGACAACGGATGACAGCGGGCGACAAGCGGGCG
ACAGCGGACGACAGCGGACGACAGCGGACGACAGCGGACGACAGCGGACGACAGCGGACG
ACAGCGGACGACAGCGGACGACAAGAACGGCGACGCGGGCGACAGCGGAGCGACAACGGG
CGACGCGGGACGGCAACGGGCGACAGCGGGCGACAACGGGCGACAACGCGGGCGACAGCG
GGCGACAGCGGGCGACAACGGGCGACAGCGGGCGACAACGGGCGACAACGGGCGACAGCG
GGCGACCGCGGGCGACAACGGGCGACAACGGGCGACAACGCGGGCGACAACGGACGCGGG
CGACGCGGGCGACAGCGGGCGACAACGGGCGACAGCGGGCGACGCGGGACGACAGCGGAC
GACAGCGGACGACAACGGACGACAGCGGGCGACAACGGGCGACAACGGGCGACAACGGGC
GACAGCGGGCGACAACGGGCGACAACGGGCGACAACGGGCGACAGCGGGCGACAACGGAC
GCGGGCGAGCGGATGACAGCGGGCGACAGCGGGCGACAACGGACGACAACGGGCGACAGC
GGACGACAACGGGCGACAACGGGCGACGCGGGCGACAACGGGCGACAGCGGACGACAACG
GACGACAGCGGGCGACAGCGGACGACAGCGGACGACAGCGGACGACAACGGACGACAGCG
GACGACAGCGGATGACAGCGGACGACAGCGGCGACAACGAAGCGCGACAACGGGCGACAA
CGGGCGACAGCGGGCGACAGCGGGCGACAGCGGGCGACAACGCGGGCGACAGCGGGCGAC
AACAGGCGACAACGGACGGCAACGGGCGACAGCGGACGACGCAGCGGGCGACAGCGCGCG
GCGGCACGGGCGGCAGCGGGCGGCAGCGGGCGACAGCGGGCGGCAACGGGCGACAGCGGG
CGGCAACGGGCGGCAGCGGGCGACAGCGGAGCGACGCGGGCGGCAACGGGCGACGCGGGC
GACAACG
>scaffold257|size437727
ATAATCTTCACATAGTACTGTTTGAGTCAGAATTACTAGAGTCCAAAAATCACATAGAAA
ACTATACAGAGAGGGATATGATTCACAGGAAATAGTAGATCTCAATGTTCAATTGAAAGT
TGAATCAGGGAGGGACAAGCTCATAATATATATTTTATATTATGATCCCATGCTGTGTGA
GGTCGTGACCAAAATGGATAAGTTTTTGACACGCTGAGAAGGTGCGACTGAGATCATGAG
CAAGCGAGGGGGTCTTTTTGGAAACACGTGTTACCTTCGTGAATGACTCTTTCTTGTGAA
AATAACGCGAGCTTGTGAAAATAACGTCATCTAGGCTGTTATTTTCACAAGCTCGCGTTA
TTACAAAGCTCGCGTCATTTTCACAAGTTGAAAATAACGTAGTCGTGAGAAAATAACGTA
GTCGTGAGAAAATGACAATATTTTACCATCTTATTTACTATGGTGTTGTGAAAATTACGT
AGTCGTGAGAAAATAACGTAGTCGTGAGAAAATAACATAAATTATTACGTTATATTCTCA
CGACTACGTTATTTTCTACAGATAACGTTATTTTCAAAATGTGAAAATAACCACATGATG
TGAAAATAACGGATTCTTTCGCTGACGCACCAATTCAGTCACACCGACACAACTGACAAC
ACCATGTGACTAAAAATGGTGCTGCCAAGCAAAGCACCACTGCTAAGTACCATAGTGAAC
AAGGTGAAAGCTGGCTCACCACTGCTGTGTCACAGTTGGTGGATGTTGATGATTTTATTC
CATGGGCAGTGGTATGATTTGTTGAGAACTTGAATGTTTGTAGAGAAATTAAGTATAGTA
CCTCTAAAACTGTGTAAGCCCTATCACAGTAATTTTAGTGTCTAGTAAAAAATTGTGCTA
TTTTCACACAACACATGAATTCCCTCAACGCCTATATAAACAGGATTTTGCAAAATCTCT
CATGGAACAATTATTGGTGGAGGTATTTGTTAACATGCTAAGAACAATAGCTTTACTGTG
ATCTTGCATTGAGACTTTGAGCTTGTGATTTTTTGATGCAGTCATAGTTATGAATGATGA
TATAGTTTTTCAGACTATGGAAACATGGTGATGATGTTATCAGTTTTGTGGACATTGTGT
ATGCTTCAAGTCCTTGACTAAATGTGTGTTGTGGCATCGGTGTCATTACATACACCCTCA
AATTGGCTTATTCTCTAAAAGATTTCCATCAAGGGCTTCATTGGTAGGTCAGTGTATCAA
GTTTGTGATGATTAAAGTGTCTTGTTACATTGATTTTTTGAATGCTCTTACATATTACAA
TTACTCAGTGAATTCAACTTTCCTATTTTCTGTTTGGAAGTCTGTTTTCTCTGCCATTGT
TGTTTTGATCCTGATTTATCTTAAACGAGATAATAGTCAGATGACAGGTGCAATAATTTC
ACTGATAGAAATTGCCGCAACATTGCAATGGATTCGGGTTTATCACTCGCTGGATTGACC
TGAAGACTTAAGTTGGGTGCTACTTCTATCTCTGCTCCGGCGGTCTATTTGGTGGGCCTG
CATACTTGGGCAAACCCATCAATAATACTGTCATGGAATCATAGCAAGCATTCCGCTTGA
AGTAACCTTGTCAAAAGATACTTCATTTGGGCTTCATTTCCAAGTCACATTTCCAAGTTT
TAGATTTCTACTAGTCGGTTTGTAATGATAACTTGCGCATTCATAGATCACTGAATGAAA
GTTCTCACGAGATTCGAAATCGCATTAATTTCAGAGAAATCCATACTAGAAGTATCCATA
CTTGCTACATGATACGAATTTGTAATGAGGCTGGCAAAAGAACTATCAACAAAAGCCTCT
GCACTCAATTTTCCATTCTCGCAGTCTGGTAACAGTGAACATTTGTCGAAGTCAACCCCC
AACTCGTCCCGAAACTGTAGGGCAGAACGATGCCGCCCAAGACCCCTGCCAAGTCCTCGC
AGTTGCATACGAACAACTTCCAATGATGCTTCTCTCTGAGACGCCAATCGGTTTTGATCA
TCCTCACTCATATCTGAAAAGTCTCTGGTTCTCCGGGGGTTACGCTTCCATTGATGATAG
CATACTGTAAGTGGCGGCGAAAACAGGTCATATCCATGAGTATAAAGCCTAAGTGCCATC
GATATTTCTTCCCCGAAAAAAAGGCCATGAAGTTTATGATCGTAGGGGCAACAGTCAAGG
AGATTTGAATGAAAAAAATTGAACCCTCCCGCGAAAAGGAGGCAAGGTATGTTGTCATTG
CTGTCGTTTCCAGCGTTCGCGAGATCATTGTCAGTGTAATCAGACCTAAGCAGTCTCCCC
TTTTGTCGCAACATTCCGTCGGCATCGAATTTCCATGGCACGAGCACAGTCCCCCTGGTC
TCTGCGTTTGGTCCAGGCCCGTCTGGTGCATCATAGTTTGGAGGATAAGCAGTCAGAACT
GCACGTGGTTTATCGCTGCTGTAGTTAATCATTGGAGGCGTCCCAAGGGAGGTGGGCATA
TGACACTTCTTAAGTTGATGGATCAAGTATGCGTCCCAGTTTGGTCTGAATCGCATGTGA
GAGTCTATTTGCAATATGTAATCTTCTCCGCGATGAAGAGTCTGAGCTAGATGACGAGCG
TAGCAGGGGCCTTCGATGAATTATTAGGATTTATATGTAAGAGGCGTGAACGAAGTAGTA
CCATCAGAGTGAATAAAGATGAACAAACTCACCCGTGGCTTGTCTATAATCCATCGTAAT
TGATCTAAAATTCGTGTGAAGGTTCCATTCAGACGTCGAACTTGCCGTTACCTGCTGGGT
CTTAATCGTGCAATTGCCTCCATGTGTCAGAAGCTGTACTTCCTCTGGGGAAAAGGTATC
TATCTGCCAAACAACACCAACGTAAACTCTTTCTGGGTGATGAGCTGTTTGAAGCAGTGA
TTGAATTGTGGGCCATGTTTCCTCATCTCTGTATGATGGTATTGCAACAAATATCGTCTT
GTAATTATCTTGGGTGACGTCAGTTACTTCAGGCAAGGGTAATGGACGCGGTAGATTCAA
AGTGTCTATACTGAAACCACGACAGGGAGATTCAGATGAGAATGATCCAGTGCTCGTTTC
GCTCTGAATTTCTGTTTGTCTAGACATTTGATCAGTAACTAGAGGCATCCTATGACGAAC
ACGACCATACAGCCATACCGTAAGTGCAATTCTGTCACAGCGCAAACTTGGCATGACTTC
GTGCTCGATGCAATCGGAACGAAATACAACCATCCTATCCGAAAAGGGCGGTACATCCCA
ATAATCAGGAGTCGACTCAGCCTTCTCTCTTCCGTTCACATTGCGAGAAGAATACATCCG
GAGGGCGCCGCCATCCAATTCAGCGTCCCATCCGTCCGGCGTCAAGTAATAAACAAACGT
CAAAATCCTCCCATGTGTGCCTTTTTCATTCTCCGATAATGGATTTTCTTGTTCGCGCCG
GCATGTCGTTCCAACATCACAATGACGAGGATATCCCGCCATACCATTGCCGGGATATTT
CGCGAGTTGTACCGATGTCATGCCAGTATCAAATTCAAAGTAGGTAAACTCTCGATCTGA
ATTCATTTCATTCGCGATGCCACCAAGGCGATCGCAGGCAGTGTGTTCCACGGAACTAAT
GAGTCGATGCAGCAGGGGGTAATCTGTCGGGAATGAATCCTCTCTTCTCACTTGCCGTGA
TATAAATACCGATTCGTCTCCCCTAACTCCCTGTTCACTCCTACCGTTGCCATCGCCCAA
TGAAGATAATTGCAAAATCCTATCCAAATCCACGTCCATTTTCGTACGCGACCGTGCCAA
CCGCCCCGCAGTTCCACGCGTCGGGTCATCGAGCCATCCATGCGATTGCAGTTCTTGCAA
AAGATGTGTTGGGAATGTGGATCCGAACGCGTGATCAATTATATCGTATCCTCCCTGTCC
GCCGACGAAGGTGGGATTGCAACGGAGGAGATGGGTCGTTTTGGGCGTCCATCCCCTGAT
TGTTGTTGACATTGGTATTATGCTGTTAGTGGTATTATGTCTACGTCCTGCTGTGTCGTC
TCGGTCGGGGTCAATTAATAATGTCACATTGAGTGAGCATTGAGTGTTGCGCCTTTTGTC
CGTCCGTTCTAGCAGGTTCTGGGTAGCAACCTGTACGGTAGGAGGTAAATTGTATGGTAG
GAGAGGGTGCCAGGCTGGTACGACGGAGTATTGTAAAGAGCGGCCATACGATATTGTACC
AAAAAATAATCATGACACACTTACGCGATGTGATTTATGAAACGAAACTCAATCTCACTC
TTCGGCATGGTATTGTATTAATGTGGCGTTCGCATTCAAAAAGTTGCAGGCATTTTGTCC
GTCCGAATAGATTGGGAGTTAAAAGATAGAACATTGATCTCTTCTATCTCGCAAGCAATA
TGGGATTAAATCGGAGAGCTCATCACAAATTTTACAAATAATAAGGACACCACATTCCAA
GTCTGGTGTACGATCATACAACAATGATGAAGTTGATTTTCTGTATCTGCTCACTTCGAG
CTATGATGGCATCAGCCTACTATGTTGGCAACGATATGGGAGGCAGCATAATTGACGACT
CATTGCACCTCCGCAGGCCGAGAGGCCATGGCTACAGGTACAGAGGTGGCATGGGCATGG
GCGGCAAGGGCATGGGAGGCAAGGGCATGGGAGGCAAGGGCATGGGAGGCAAGGGCATGG
GCGGCAAGGGGCATGGTGGTGGTATGATGAATGGTGGAGGTGGTGGTCGAATGGAAATCA
TGCGCACTATCCATAATCTCTTCGAAAACAGAGGAAGTATTACGAGAGAGGTCAATCGAA
CAAGTGACGGTGTTCAAACGTACACATATTCCGATGACGAACAAGTCAAAACTTGGATTG
TTAACCAGTAAGTCTACTTGGTCTAACTTTTGAATGTTACAATTCACTGAATTATGAATA
AGAGGCTCCTCGATTTCTCTGTTCTTTTCCTCTCCAGTGTTACACAGATGGCGAGGCTTA
TGGAAGGGGGTGGTGGAATTCGCCTTTGGGACGATTTATTTGAGAAAGCATTCGAGTATC
GACACATGAACCATTTGTCATTCACTGAAGTAGATGATGGAGTCCAGGTAACGCATGAAG
CAAACAGTGATGTCCATGGTCAGGAAAGAGAATGTGTAGTAGCCGTTATTCACGAACATG
CTTCAGTTGTATCAGAATTCATTACACGCGGGATGGAAGAAGCACACTCGAATCACGCAG
TCCCCAAACAATGCTCGGCAATGTAGGTAGACTGTGTTGAAATATGAGACTTGTTACGTA
CTCGTGATAAATACTGTAATAGGTCTGCTATAAGAGCTGAGTAGCTTCGCGTAGTTCCCT
GTATGTATCAGCTCTTTAATACTGCGCGATAAAACAAACACTTCTCATGACTAGGTTTAA
CCCACATCACTCCCTTCCTCTTATGAAATGGTATCTGAAATTCTGAATGGAATGTATCTA
CAAAAATACGAAAAGTAGCCGCTCAAACTGATCACGGGAACACTTGTCACGTTAGGGGAG
CCTCACGTTGCTACCTTAGTTTGATACACCAGTGTATTGCTGATATCGAATAACACGTTT
GTGTGAATCAATATACCATATCCCATCAAGCGCAAAAGCATACTTATCATATTCTAACTT
CCAAAGATCAGTTCGAAGTCTTCCAATGTTGGCTTCGTGCTAGCCAATTGCACGCCACCA
TGAGCGGCATCCAGAATGTCATTTGCCATGCCCTATTAGCAAGAACAGGAAATGAATGGT
ATAAGGGCTAACATTAATCGTTAAGAAAAAAGAACCTAGAACGTTTATCTTCTGCGCTCA
CCTTCTTTTTCATTTGAAGTTTCACAATCTTTTCCTCAACGGAGTCTGTCACTACAAACT
TCCTCACCCTCACTAACTCAGCCTGCTGGCCAATACGATGAATTCGATTGATGCATTGCT
ACAGAAAGGAAGAGTACACGATAAGAAGAATTTTCCAAGTACTAGCATCAAACCAGGATG
ACTTACATCCTCAACAGCCATGTTCCACCAGGGATCAATAATGAAAACACTAGATGCTGC
GACAAGATTGAGCCCGACACCACCTGCCTTCATGCTGACAAGAAACACAGATCCACGGTG
ACAAACCCCTTCCTCATTCATTAAATCTTGATTTGGTTGGTTGTTATTGAACTTGTCAAT
CATTTCCACTCGCTCTTTGAGAGACATTTTACCATCAATTCGAAAGGTAGTTATATTGCG
CTGGTGAAGAGCTCGAGCGATAATGTCCAAGAATCCGAGAAACTGCGAGAAGGAAAGCAA
GCTCAGTTAATAAGTACATGAAACAAATATATTCCCGTATGTTCTCTGAAACCTTACTTG
CGAAAAGAGAAGAACTTTCGACCTAGGGTTAACTTTCCAGATCTCATCAAGTTCAGAAAG
AACCGCTTCCAATTTTGAGCTACTTGCCCCGCTCGTCAACGAAATTTGTAGTGTTTCTCG
CGCAATATTATTTCTCTTCTGAGCAAGCGTTCGCGGTAGATTCTCTTTCGCGCATGAGTC
TTCGTTTAGATAAGTAGGCACCATTTCTCCGCTCTGAGCTTTCGTTATCTGTATTACACG
AGAAAGTTTGACCCACGTGTGACAGACTGGGCAGTCACCTCCATCTACTTTCGCTTCGCA
CGACTGATTGCCATTTTTAAATATGCTACCTGCTGCACTCTTCTTTTTGTTACGAATCTT
TTGTTGATAAAGCTCGTCCAATAGACACTTCTTGCAAAACATGTGAGCACAAGGAGTGTG
AACAGCGTCAACAATACGAGGCTCGTCTAAGCAAATAGGACATTCGGTTTTTAGGTACTC
TTCACCAGTTTCAACAACAAATTGTGACAGGCCTGCGGCCACTTCTTTCACAAAAGGCGT
TATCTCCTCGTTGCCTTGAATACCCACCGTCCTCTGAAATTTGCTCAGTAAGTCATTGAG
AAACTGCCAAAGGTTCAACATGGAATAGAATGGAATGAAATGAGCTCCTACGAAGAGAAT
AAAACCCAAAAAAGGCTTGTTTCGATATGCATTTACCTTATCATTGATCGCATCTTGAGA
GGACGAAGCCATTACTGCACCTGTGATTTTGTCCTCGCCATTTCCAATCTCACTCGTGTC
AAACCTGTTCTGGACAGTTAATGATACGTGATCACAAGTTTGTCGAAGCCTACACCACAG
AAAGAGAAAAATAGTATTTGGACGGAAGAATGCGATAGCTATCATCAGCGACGTCCTTGA
TACGCATACCTTTGTAGAAGCGAGAAAATAGCAAACCAGGACTTAGATGCAGTCCCTGCT
CTTACGTAGCCTGCAAAGACAGTCTGACTCCTCTGCAGCACTGTTGTTGTGAAATTAGCA
GAGACGAGTTTAGTGAGAGCTTAAATTATCACATGTTAGCTGTCGACTAAGGTGCACTAC
ACTTACGTGCGTTATAAAAATCTCTTTCAGGCGGAGATAGAGTGACATTGACGATTGAGC
ATTCAAGGGGCGGAAGTTTCAGAATTGGTGTCCTATTTGGAAGAGCAAGGAAATAATAAA
TCAGGTATTTATGAAGAATAAATAGCGAGCATACAACCACTCTTACCCGTCTTCAGAAAG
AGTGTCCTTTGTTCGCCTCAAAATAATCGGCGCAAGAACCCTTCGTACACGCCCAAAAGC
AACAGTCATGACATCAGACGCTCCATCGCCACCCTTCATGGGAGAGACTTCGACCATCCG
CCCATCAGCCACTATGGCTCCAGTAGATTCATTCGACATCGTAGTAGCAATGGCATTTCT
CCAGAAGGTTGCTTCACACCACGGTTCGTGGCGAAGGAATTTGAGTAGACCATAAACATC
TTGCAGTGAATTCTGGATGGGAGCTATAAATACAGAGGATAATTTCTCACAAAAACGACG
GCTAAAGAAATAAGACTGCAACAATAAAGCTTTAACACTCACTTCCTGTAACACACCATC
GACTACCTGCTCGAAGCAAACAGCACGCTTTTGACACAATCGTTCCAGGATTTTTGATTC
CGTGTGCTTCATCGAGTATAATTCGTTTCCATCCAAAGGAAAGCAAGGGCTGGCCGGCAC
CGGGTTGGTTCGATCCCCCATTTTTGCAAGCACGTGACAATGACAAGTATTCGCTCTGAA
CGGTACCGTCTGATGACAATGAAGGAAAATTAGTTAGTTTGGCGTCAAAACATATCAATG
ATAAGTCAGAGTACTCACAAGTTGTAATGACAACATCCACAGACGAAAAAGATTCACTTC
TGGGAGATTTCTTTGAAGAATAATCGTAATACACCAATATCGAGAGGTCTGTTTTCGACG
CTAGCTCCTCTTCCCACTGAGAAATCAAAGATAGAGGAGCAACTACAAGAGTGCCACAAG
ATTGGGATTTCATATCCTTGTTTATAGACTTGGGAGCAGACTTCTGTTCTTCGACATATG
TCTCGTCGTCTGTATCTTCTTCATCTGATGATATATCAACGAATTCAGCATCAACAGTAG
CAGCACAACTCGAAACCCGCCTCTTCAACAAGTCATTCTCCATTTCTTTCGTTTTAAGAA
TCAAAGACATGAGCATGACAGTTTTCCCCAGCCCCATTGCATCAGCAAGTATGCCACCTA
CACATTGCCTCGGCGGATTCGGAGGAGACGATGACGCAACACCCAGCAATTCATTAACGT
AAAATGCATAGACTGTCGTGAGATCGTCAGTGGCCAAGAATCTCCTCTTCCACAGAGGAT
GATGGATATACTTTCGCCCATTTTCAACATCTGTTCGTCCGTAATCAATCAATGGAATCG
CACGGGAAGCTACCGCATCATCTCCCACCACTACGGGTCCGCAATCGCATACGATGCCAC
CGCCTCCCCACACCTCCATTCCTTCCGCAGATATACACGACGAATAAGACGATGCGGCAA
GCTCAGCTAACAATTCGAATTCCTCGTCGCAATTTGTGTTATCTTCTTCGCCTTTGACAC
CCAACTCTGTATGAGTCAAACCCTCCCGACGAAACATCCAATACAGAGCCTGGCGCTGAT
AGGGTCTCAATACCACACCGGGTTTAAATCCAATCGGATCCGGTAATTCCGGTAGGGCCT
TTGATGAATTATTCGTGTTTAGATTGGAGGCAACGAGTTGGTTGAGTTCATTCACCGTTT
CTGACTCGAGAGGCGATTCGTCTTCATAATCTCCATCTCCATTGTTCTCTAGCGAGAGTT
CTTTGGTCCCCGACGACGTAGAGGAGTCATCGTCTTCTGGTTTTTCATTCCTTGTCGAGC
CGTCACTTAGGATTTCATTTCGTTCGGACGATGAATCGACCCGCGCCCCCTTTTTCGCCA
CGTTTTCATTCTCTGCACTATCCTCACCTGTCCCGTAATCGAGCTCCTCCCCCCTCTCAG
CCCACTGCAACAACCGAAATGCCGCCTCCGCCAACTCCTCTCGCGAGTACTGACTCTTGA
ACTTTTTGCCAAACGACGAACTTTTCTTGCTGGCATTGCCAAAGAACTGCGACGATTCCG
TTTTGGATTCCGACTTTTGAAACAATTCGAAGAAGGCTATGGGATCATTGATGTATATTT
TGAGACTAATGGGAATATCGCTTCCGATGATAAGGCGGTGGTCTTCCATCAATGCCTCGC
CTTGAAGGTATATCATGGGCACGAACGACGAGGAGTTGTTACTTTCCGAGGATGAAGCAC
AAGAGCTGCTGTTGTGTGTGGCGGGAAGTCTCAACAAAGGACTCAGCACCGAACACAAAT
AGCGATTCAGCGTTCCTTCCGCATTTCTAGATCGAAAGCGCACCATGGGATCCATCTTTG
TCTCGCCTGCACACTTGAAATTTTCGTCGAAACTCAATATTTCTCCGTGTGATATTCTGC
CTCGAATGGATTTGGAGCATGCCACAGTCCAGCGTTTGCAGAGGAGAAGGCGAGAAGAGG
CTGACATGGAATTGGAGGAGTAGCTCGCGGATATTGCGGCGGTACAACTCGATTGAGGGG
AGGGCTTTGATCGCTTTATGGCCGTCTTTGCGGGCGTGCTGCTTGCACTACTTGGCCTTT
TCTTAAAGGATGCACCGCAAGCTTCGATCGGCGAGTCGCTTGTCGAAGAAACAGCGATTG
CAGCGACGTCCTCGCCATTCGAAAGCAACCTCTCCAAAGCTACGTCGACGTTGTATCCAC
CGCTTCGTAGCGCCGCGGACATTTCGGCCTCGGTGTGCTTCATGCCCATGGCGCTCACGA
AAGACCGCAGCGTGGTGAGCTGCTGGAGGAACGATGATGACGACGACGAGGCGCCCCGTT
TTGTTTTGGGGGTGCCGTTGGGTGCCATGGTTCCGTAACTTATGCTTGGCTGCTTAACTG
TATTGTCTGTGGGGAGCTGTTGCGTTAAGGAACCTTGCAAGTGCAGGATGCTACGGATCT
ACTGATCGATGACAGTGCATGAGATGGATTATGGTCGACAGCACCCTTCCTTTTCTGCAA
TTATTGTTGATGAGGCAAAAATGCCAAAAATGGCGGGCGCTTAATTCATCAAACACAAGC
CGTTATAATGCTCAGTGAGACGTAGCACATACGCAACTTAACTGCTGGACTTGAGATTGA
CGAATGGTAAGTTTGCCCACGAGTGACGCAAAAACTCCACCTCTCTAGAGAGGCACGCGC
CATTTTTTACTGTTTCGTTTTTACCTAGATTATGCAATGTGGATTGCGGGAATAGTTGAA
TTACCAAATGAAACCACATCCTTCAGTTCAGTGATTTACTTCGTAGACTTCTTCCTTTTG
CTGGTAGAAACAATTACATAGTTCAATATTACTACCTAGCAGCCCCTACAAGATTTTTTA
TCAGCAGTGGGAGCCTGCAAACTGGAAGGATCTTGCTTTGCTAGGTAACTTAACAGTGGA
AGCGAAACATGGTCCTGGTAAACGGATCAATGCTTGTGCAAGCTCGCTTCGCATGTCCCA
GCTTGTGTCACATAATCTGATAAACTGCCTTTGTTCCTACTTAGTGACTGCACTCGCGCA
GCATGCACTAGAGTGCAACCACTCATAAAGAGAGGTACAAAATGTTGTATTGTTACAACA
TACCATTAGAGCCTACTTATCGAGCTTTGTGAATTGGGAATCTGCAAAAAAAATGTTTAG
TACATCAAAATGCAGTACTATTGAAAGCAAGGGCATATCTTCCATAAAATTTGATCTTAT
ACTAGGTTCCATAAAAAGAATTATACGTGGTCAACTTGTACAGTTTGCATTTATAGCATG
ATCAATCAAAATTCATGTTTATTCTACTGTTATTCTGTACAATTATGTTTCAATGCATTA
GACTGAACATAACAGTTTTACCCTCAAAAGCTAATGAGGTTCAATACAGAACAAAAAATC
TACAGTAAAATCTGCTGAGTTGGATTGTGTGCATGATCTTTCAATGTATGTATGTTTTAC
ACATTGAACAATGTCCAAGTGTAAGATATGATCTCTGTATGTTGATTTCTTTGTTGCCTT
GAGATGGTTCATTCATGAGGTGGCATTTTAGTGCGACCTCAATTTCTGTTGTGGTTTGTT
TGTATCTTTTGTTATGTGCTGGCCCTTTTGGTGTATGGTGTGGCTCTTTGTGTGGCATTG
ATATGGATGTATCATCATTCTTGGTGTGGCATTGATCTTTGATGGGATCGTTTGTGGTTT
GGCATTGCTTTAGTATGACAGGGCTGGATTTGTGTTCTGTGTGGCAAATCTGTTTTCTGA
ACTCTTTTTGTGGTTAATTTGAGATAATACATAATCATGATTAATTTGTACTTTACTGTA
GACCAGAGGAAGTAAAATCTTTGTGGGGTAACCTCTAATATATAGGTTTGCACGCATGAA
AAGGCAACCTTTCTTTCTATTCAATCTTGAAATTTGAAAGAATTTGAAGAGTTGCGCATT
TCCCAGTTAGAATACAGCAGAAGTCGGTTATACTTTATGGGCAAATCGGGCAATCACAAG
AATCTTGGCAACAGGACAACTGATAGCTTTTTCCTTGTTTGATTTGTGGTCATTTTATGT
TGGCCTAGGTGCACGCCCATGCTTTTCACAACACGGAAATACGAGTATGCAAATCATTTT
GTTTCTTAATTGTGATTTGGCAATATATGATAAGTCTATGCCTATTGTAAAAGAGTTTAT
TTTTTGGTTCACTCTAAGGCAATATCGTAACTTTCTGGGCTTAGTATTCTGAAGGCCTTT
TCATAGGGCGGTCACTTTGTTCCTAAAATGACTGTGATGGCTGTTGAGCACAAGGAGGCA
CTTTCCAATCAAGTTCACTTCAGTATTGCTTCAATTTCTTGAATATGTGTTGGTCCAATC
TTGTATCCCAAGTGAACTTGTGCACAAAATGAGACCAGAATACACTCCTAACAGAAGACA
GCAAAATGTAACGAAACCTCTTGGGAGGAAGATTTCAACTTTGTAAATGAGGGCTTCATG
AGGGTCACATGGTCATTTTAATCTGAAGTAGACCTCTTGGGGGCCACAAATACATTTTAG
GCAGAGATTGAAGGTAACACAATCTCTTTCAGTTAAGAAGTACCATTGATTGCAAAAGTC
AAGACCTAGAAGGTAACCACAGTTAAAAAGAACACTATTACCTAAACAGATTCGAAGGGA
GATTTAGATATATATTTTTAGAGGTAAGCACACTTAAAATGATCGTGAGTACCCATGCAT
TTCAAACGTGAGAATAAATTATTTACAGGTAAGTTTGAGCAACATGTGTATGATTCAACC
TAAAATATTCAATAGTGAAAAAAGTGTCTCATGACAAAGAAGAAGGAAAACAAATCTCAG
ATGATAATAAACTAAGATTTTTCAAGAAAAAATCTTGATTACAATAAATACATCATTTAC
TATTACACCTTACACTTATTGTTCTCAGATACACATGAGTTCAAATATAACACAAATGAT
TTCTGCTTAAGTATTGGTCATCATTTTTATGCATTCTCTGACCATTCATACTTTTGAGAT
TTCCCAAGTTGTGTCTTGGATTGGCATTCAAACTACAAGTACTCAAGATGAGTACAACTG
TATTACATGTTGTTGTATGTAGTTTGCAAGACCACTAGTGGAGATTATTTTTCCTTTGGT
GAAAACTTTCAATAGACTTAAGTTTTAGCAATATTGTGTTTGGACATGTCACGAAAAGAC
ATGTCAAAGTAAACACAAACAAGACAAGTCATGCAACCATGTTGAAGTTTGTTCAGTTTT
CAATGCATTCAAATTTGAAGGGGACAAGGCAACAAGACAGCCAAGAAGCAGCCACAAACA
TTAGAGTTCATATCCATCAAGCAGTATTGAATAAGAATCACCATAAAGAGAATAGAGTGA
TGCTGTTGTTGTGGTGATATAGAAGAGAAAATAGGCATGTCACCAATGAAAGGTGAGTGC
ATGCATTATTAGGTGCTATTGTGAGAATCGCATACAAAAAGATTGAAAACAAATACATAC
AAAATTTCTCTTATTGTGTTCTTGTATCATGGGATCAACAAGCTTTCTATGTACAGGTGT
CCTGTGAATTGGCATGTCCGAAGGTTTATGAGCTCTTCCATTGACCAAAACTAAAGAAGA
GAATACAGATGTATTACTCTGCCATTTATATTTGCCCTTAGTTGTGCATGAAATATTAAA
AATTTATATTGGCACCTGTCACTTGGTTGCTTTAATGTCAAAGAAAGATTAAGACAGACA
GGAATGTTACCCTAAAATATCATTACATAATTGTGAATCTTCATGCCATGACTGTTGAAC
TGAAACTGGCCAGGGGCCTTGTCTGTGACTGAAATTGTATTTTAACTTAGTCATTTTCTC
AAGCCACCCTGCACGGAAGAGTTCACAATTGAACCTTCATATTGCATATATATCTCCTTT
GTTTAAAATGTATCCAAGCAGTACTATCAGTAAATTACCAGCAGCCGTTGCAAGATTTTT
TGTAGCGAGCTAGAGAGAATGCAATTCGTAGAGACAGAGGAAGAGGTACTTTGAAAATAA
CGTGGCTTGTCTGCTCTTAATTTTTAATGAAGAAATCGCAGTTGCTGGGCGTGAGCGCCT
CGCGTGCTTCCGCTGCGCTCACGCTTGCCCCATTTTAAAAGTAGGAAATATAGCTTGGTA
ACGTTCCTTGTTAGACAATCTTTTGTGACAGTATAACATTACCTTCAAGTTCACAAAACC
ATTCGTGTAAGTTTTTTGTGACACTTTAATGATCCCTTCAAGTTGACAAAAGCATTCTTG
TAAAACATGTTGTATGTTATAACTTTGTTCTTTCAACCTATTCACAAGATATAATTTTAA
AGGTATGCAATTACGTACGACAATATAACTACCCATGTAAGTCCAATCGAAAAATGAATT
ATTTACAGGTAAGTTAACATCAACTTCGTGGTCAGTACCTGTTTTGGCAAAAAGCAAAAA
AACTGTCTCACTGAAGAAGAAGAAGAAGAAGAAGAAGAAGAAGAAGAAGAAGAAGAAGAA
GAAGAAGAAGAAGAAGAAGAAGAAGAGGAAGAAGAAGAAGAAGAAGAAGAAGAAGAAGAA
GGAGAAGGAGAAGGAGAAGGAGAAGGAGAAGGAGAAGGAGAAGGAGAAGGAGAAGGAGAA
GAAGGAAAAAACGGCTCAGTTTCCAACACAACTAAGATTTTAAAAAAAATCTTGATAGAA
AATAATTGAGATCCTTGTTCAATGTCTACTGTGTACATGCATATAAGTGGCTCATGTCAA
GCTGATCCATGGTAACATTGCTTTTTCTTTGTGGACACACTGCATTGTTTACAGTGCATT
CTAAAATGGTGTGACTTCTAAATGTGGCCATAGCAGTGGAATTGCTCTACTTGGTACACT
GTAGATTGACTGCCAGGAACTGTCCATAAGATCTCAACAAGTGGAAATGAGTGCCGGTCT
CCAATTACAATTACAGATCAAAGGTAGTTGTTTTATTAATATGAGATTAAACATTTACAG
CACAAGAATTTGCAAATTGAGTATGTAAAGGTGGTCAATTGGATCAAGAATGTAATAGGG
CTTCCACCTGCTACCCTGTCTGTATGCTTCCATCATGCATGCTTTTAAAAGGAATAAGGC
GTTGTATGTGGCTTTTGATGCATCCTTCTGCAAGCTTCTTAATTTCATAAGGTATCAAAG
AAAAGCCTGACAGCATGTAGATAGTTTGTGAGGCATGTTGCCCATATGATTCATCGGTGA
ATGAAGCCTGTCTTCATCAATGAAAGATGACATCCATGAGAGGCTATGGAATTAACCTTG
GGTATAAGCTGCAAGACCCCAGTTAGTCATGTGATCAAGAGGAATCCTAATCCTACAACC
ATGATGCGTGCTCATGCATGCCTCCATTAAGATGGGGACTATTCATGTAGACAAACTCTA
CCAATGAGTACAGTAGAGGTTTGTCACAAAAGAACAAGGGACAGAATGCAATTGATATAC
ATGGTTAGAGTTCACATCAATCCTCCTGAACTATATTGGAGCTCTCACTATGTTGTCGAT
CAATGGTACTGGTGCCAGAACTTGAACATAATTTTAGTGTTGTGCACTGGATATTTCAGC
ATACATTGTGTCCTACTTTGTAGGACATGCCCCCATCTTGGCACCTATTCTGTAAATTCA
TTATTCATTCATCTCATGGGTAAAGCACACAATCGATATCAAGGGAAGAAAATGCAGTTG
CTGATGAGATATCCTATCTTAAAAACCTAACAAAAGGTTGGGAAGATATTTGTTACTTTG
ATAATTCTTCCATTCTGTATAAAATGCTACCAGTACAGGGCTGCAGCTGTTTTGTGTTAA
GCCTAAGTTCTGGTCTGCTTGTAGTGCATTGTGCTGATGCAGAAATCACAGAATCTAGCA
TATTTAAACGACTTAAGACATCACAGTCTTGAAGAGCTCATTACATGGGGGGGCATGAGA
AACTTCTATTTGGATAATCTCATTAGATGGGGTATATGAGTAATTTCTACCGTGACCCAT
CATTGTCAGGCCTCTGATGATGAGTGTGCTACTGAGCTAGTGAAAGCTCATCTAGGAGAG
TATAAATATCCAGAATAAAAGAGTATAACATGTAATCTGAAAAGAGCATTAAACTTGTCC
CAGTCTGGGTTCCATACTGTTAACCAATAATCTTTCATTTCTTTTTGATAATCTACAGGA
AGATGAAGAGATTGAGTGTCAGGGCTCTCCTTCCCTGATCAGTTTGTCATCTCAGAGATA
TTGTAGCAAATAAAGAGGGGATCTTTGTGGTTGATGGATTTGTGGGCAATGTGATTGTCG
TGTCACAGAAACTGCCCCCACCCCACCCCAAGCATCAGAGCTGGTTCAGAAATATCTAGA
CAAGCCAGATGTTTACATGTTTTCAGGTAGACACGATAAATGGGTTGAGAGCTTTATGGA
AACCAATTTCACCAACAATGCCAACGAGAATGCCCTGTGATTCAACAGGAGAAACAGACA
GAGTAAAGAGGCTAAGGTTGAGATATACAATTGGCCATCTTCATCATAAAAATGGCAGGA
GATTTTAGAGGATGTCAGTTGTCAAGTTTTATGTGACATTCTGGAGATGCAGATGTGATC
ATGAAATTTTTGTAGTATCTGAAGTCAAATCTCTAAGATAGATAAAATATTTACTTAGGC
CTGTGTGCTATAGATGCAAACAAAGTCATCACAGTTTTACATGACCTGTGAATGTGGAAC
TTTATGAATGCCTGTGCAACGGGATACAGTTTTCTGTAGATAGAATCATGATCTCCATGC
ATCTAAACATACAGAGAAGTGCTGGTTCACAACTTAATACGTATTCAAGGATTGCTCTCT
GATGGGATATTGGTGCAAAATCCTTTGATCCTGGTTGGCCTTTGATACTGAAGTATGTCT
TTCAAAGGCCTTTACAGACTAGTCCCTAGGTATCATATGAATCTTTGTCATGGCCTTTAT
TGGTTGCCCTTCTTGGTGTGTTTCTTTGGATTGAATGAGACCAAAGGGGCACCATAAAAG
TTGTATTTGGTCTTCCATGATTTCATGGTCTGTCCCAAGAATCCTACCCATCACAGCAAG
AAACGTGTGCATAACAGGACTCAATGGAGCTCTCAAATGAAGCCTGCTACACCTGCTACA
GGACACAAGAAAACCAAAGTTCATAGTGGCATCTACAACGTTGCCAAAGCTTGTTGCACA
TACAGATTTGATCACACACTTTTCACAGAATCTCAAACAAAATATCTGAGTTACACCAAC
TTTTATTTACTCAAATCTTAAACAACTTTCTTGTGTTGGTCTGGGGAAAGTTTGATGACC
ATTGAGACAATGATACAATCTTCTACCAGTGTAAACTCAACCAATTCAGGTCAAACTCAT
ATTTCTGTTAAAGAGGAACTTGCCCCCCAAAAGTGTGATGATTAAACCTGCCAGGATTTT
GAAGTCATCTGCAGGCAGACAAAATCAAGGTGTAGATGAAGAGTTATTATAACGTTTTTA
CATGATCTCTGACAAAGGAACTCTGTGAATGAAAAGCAACGGGACATATTTTTCTGCAGT
TGGAATCATGGCCCATGCATGCAGATATGAAGAACGTCGAAGTTCATGATTATATCTGTG
CACAGTCTATTTCTCGACGTCAAGAAAGTAGAAAATTAGATAGATTTTTCTGCTATCTAG
ACAAGTTTTGCCAGCGCTGACACTTGGCGGTCCGAACCAATTGAGAGGGCTCTCTCATAA
AGTGCTTGTTTTGGACAAAGGCACTATATTGTGAGAGCAGTACACATCATAAGCTCAAAG
CATTTGATAACTAAATTTGGAGGGAGGCTTCGGTAAACAAATTGTGCATTTTCTACTCAT
TGTGACATTGGAACTTACTCCGTGTACTCCAATCGACACAGGAGCAGATGAGAAACGATG
CCGAAAAATTACGATGCAGGGGCTGCACCTTGTGGTGACGCCATAATCCCATCATAGTCT
CTGGGATAATATGGACCAAAATACTCCTCGACTATATTTGACTTCCGCAGCGGATTTTCT
CCCATATCTCTCAAAAGCGCATCATGATAATGAGTCTGATGAAGCAAGATCAAACTCGCT
CGAGAACAAGTTGGTGGCATCCATGAACGTGACCACTCTTTATGAGCTGCAATCTCATTC
TCCATTGTAGATATATTTGGCTGGGGGGTAAAGCCGTTTAATATTCGGGCTAACCACTCG
GCCTGAATCCCATAACTGCTTATGTTGGATATGGTAGCAGCCTTTCCTATGAAAGCCAAA
TTCCGCACTCGGGGCGGAAGAATTTGACGGTAGAGATACAAACCATCGCTCTCAATATTC
AAATCTTTGACAATACTTTCTGCAAAAACGGAATAGTTAGGTTTGAAGCCAGTTGCAAAA
ACGACGATATCTGCATCTATGTTGCTAGTTCCTGATTTTGATAGCTCGATGGATGAATTA
CCAAGGAAACGGGATATTTCTCCAATCTTAAAGTCAATGGCTTTGCTTTTGATAAGGTCT
TGCAAATCAGAGTTGAGCACTTGAGCATATCCTAATGGCCCCAATAGAAAACGAACCATT
CTCGAGTTGTCAGCTTTTGAACTGTTGACGTAAAGAGTTCACTTATTTTCATTCACTTCA
AATCTCACCATAAAAATCGTCCACCACATCGGCTTTTGGACTTCTGTCGCCAAACAGCCC
AAGCTGCAAACGAAATAACGCCTCTACTGCATAGAACGCTCCTCCAACAATAGGCCAACC
AAACGTTCGAAACAAAGACACCGCCTTACCAGTCCCCTCATCAGGATAAACGCCCCTATG
TGCACTTACAAGGGCGGTACCAAATCTACTTAAGAAGACATATTGGAAGGGAATCACTCC
CGCAATCTTTCGTGGCGTTGGCCAATGCGCCTTGCGAGATAAAAGAGTGACATGTGCTGC
CCCTGCCCTGTGAGCTTCTACGGCACAGTCTATTGCACTTTTGCCTCCGCCGACAACAAT
GACGCGTTGTCCTTTGGCAATTGAAACATCTGAGAATTGACTACTGTGGAGAATCTGCCC
TTGGTATTTGTCGGTTCCATCAATGTCAGAGGGCAAGAAGGCATCTCGGTTTGAATAGAG
TCCTGTCGCGGAAACCAAGTAGTCAAACGAATGACGCTCTTGAGTGCTCGTTGATCCGTC
ACTATGAAGCTGTTTGATTGACACCTCCCATGTTCCATCTTCTTTTTGGTCAACAGATTC
TACAAAGGTATTCAACTGTATCGAATCTTGTAGACGAAATTCCTTTACCATTCGCTCCAA
ATATCTTTGAACTTGCACAGCTGACGGGTACTCGCCTTCCTCCGCTTCCGTCATGGGAAA
GTCTTGAACCTCGTACAGTTGTTTCGGAACCTTACATTCAAATGAATTAACCACGGTGGT
ATCCGTAGAAAACACGGTAAGATTCGATTAAACTGAGTACATGAAAATGAAATAGGAGGC
GGACACTTTTTACCTGCACACCGAAATTGGCGTAATTCGAATTCCACAAACCACCCACTT
TGGAATTGGCATCAAAGCACTTGACTTGAAATCCATGTGACTGAAGGGCGCGGGTAGTCT
GGAGGCCGGCAACTCCAGCACCGATCACGGCAATCGTTTTGGGGCGTGATAACGACTGAG
TACCAGATGCGTTGGACGAAAAAGATCGCAGTTGTTGTGATTGCCGGTGAAACGTATGGG
CGCCACGTTGATTTAAAAGGAAGCTTGATTTGACAGTGAATAAGTTCGTTGCTGGCTTGT
GATTCGAAGAAGAGGCCCCCATGCCAACATCCATTGCCTTGCGAACTATGTCGTACCCCT
CTTGCCTAGGAGGCACCCACTCCTTATTGATCCCCTCCAAACACATGAGCCGCTGCTGTT
CCGGGTCGTTCATGTCCATTTGCATCAACGCCGATGTAAAGTCCTCCAATAGTTCGATTT
TGTCAGGATTATAAACTGCATCAAATTGACAGTGGTCAAACGCAGGGATCTTCGCGTCCG
CCATGATGTCGTAGTGTTCGCTTAGCAAGGTGGGGTCGACTCCCTCCAAGCGTCCCTCCA
GAGCGCGATCCCACATCATTTTGGAGAGAACGGCACCATCCGCCCCCTCCTCTGGTCCGG
AGTGCGCCATGGCACAAAGTTCTTTCAACAGCATCACCTCTCCGGCAGCCGTGTCACCAT
GCTTGCCCACGTCGACATTATACTCGACAATCCTGGGCTGCACTCCCTCCAAAACCGTGA
GCCAATAAAGAGGCACCACATTCGCCTGAGGACTGTCCCAACTGCCCGCCAACACCAGTC
GATCTTGCAGCTGTTGCACGGAGCGAATCGACCGCGACGTTCGCGTGACGAGCACTGACC
TAAAATCTCGATCGACATCTCGCATCCCCAAGCTGAGCAGCGAGTCCGATGTTTGCACCC
CCCTCTCGGCCATGACGTGGGCGATCGGGCCATTCCACGCCACGTCGATGTGGCCATCCA
GCAAGGCGCGCACTTGAGCGGGATAGTTGGTGAAGAGGCAGAAGTCAAACGGATCGGAGC
CGCCAGCCGCCATGGCGCGGTTGAGATACGACTGGATCCCGATCCAAATGTCGTTCACGG
CGGGGTCGTAGCTGACGCATCCCATCAGGAGCTGCTGGCGACCGCGGGATGGGACATGGA
AGCGGGAGGTGCCAGGTGCCGCTTTGCTGGAGAGGTGGCGGAGGGCGGCGCGGTGTCGGC
CGCGGCAGTGGAGGGAGGAGAGTCTGGTGAAGAGCATCGTTCCGGGCTCCTCGTTTGTTG
GTGGACGAGAGAGATACAGTGGAAAAAGATACAACGATTTTGTAGTGGTCGGGAAACATC
CGATTCATCTGATATTAAAAGATACGCGGAGATGGCGCTCAACCGTCAGCTGGCGGATGG
GATCTCACGGGATCTCATGGGATAATTACGGCCACATTGGATACGCTGACGTCAACTCGA
CTCGGATGCTTGTTTTCGAATCTATTCCTGTACGCTAGAGTGGTAATGAAGAATAATTTG
TTAGGCCTCAGGTCTTCACCACTCTGGTACAACATTGTACACCTACATGACGTACGGTAT
GGTACCGTCACATCCAAAGGAGACATCTATAATGATGACACCAGAAGAGAGCAAAAACAT
CAATTTAAAACCAATGTGAGCTGGGTGGCACTGCCATCCAAGTAGCAGAGACCAATTCCC
CATCTCTTTCTTTTGTCCATCATCTGTGGATTCATTGGAGCCTCACGGACAAACATACCA
CCTCCTTCAGCCAACAACCCTGGAGATATCACAACATCAAGACCTCTCGTCTCATGGCCC
AGCTCGCCCGCATCACACAACGTCACCTTGATCACATCTTCACAACCTTGTTCTCCTCGG
TCATACTATCATCACATACTCTCCCACCAATATGTTTCTCAGAGAAGATGGCTCGAGTTC
AAAGTCTACTGACATGAACACAATTAAAAAACAAGTTGCTACGGAAGCATAACAAAGTAT
TGCAGACCATAATGAACTATCCAAACAGCCTAGCCACCCATCATGGCATCTCAATCATAA
AAGAGTTGCTGGCAGCATACATGGGAAACCAACTGACTTCCATCCAGGTATGGATGCCCT
ACACTCATCAATCTAGCAGTGAAGAAGATCAATATTCCATCACTCCCAGCAACACTATTT
TCTCAGCATTTTATTTAGATGCCAGGGATTAGTAGTTTCAAAGCATGCACAATGTCTGAT
CACAGTCTATCTTGCTGAGCAAGATGCACACTTGTTATCAGAGGTGAGTGATGTTGGGTT
GGAATGCTATCGATGTGCTCCTTTGAGTTGATCTGGTGATGAAAACAAGCAACTTTGGCA
GATTCTAGATCTAGTCAGTGACAAAGCACCCGTAGTTCCGATGAGGTTTTATGGGGGTGA
TGTCCAAGGGCCTGCATTACTAGGTACTGCAAACCACAAAGATGACAAACTGGTCGGCAA
GTTAAACAAAGTAATTCCGAGATTTAATAAATGCTAATCATTAGTCATCTGCATCTATTA
CAATTGCATGATTATTTGCAAAATACTTCAAGTCTCAAAATGATATCTACAAACTTATTC
TTGCACCAACACAGAAATTACATTTAATCTAGAACTTAAAGTCCAGCCATATTCCAAGCA
CGGTTAACTCCTTTAATAAGCATGGCAAAAATGCAAACATTTTACTTAACGTGCAAATAT
TGCAGGCAAATATCTGCATTATCAAGTTGTTGCTCATGATCAATGTTATCTGTTCCAGCC
CCCCAGAATTGTTTAGAACATTGGTTATTCTTTCGATAGTAAGGCATTCTCTTTTAGCAG
ATACCACATCCTACATTGAAAGATTTGCACACACCCTTTCTTTCACAGTAGATTGCACTC
TTTCCTCACAACTTGAAAATGGCACATGAGACATGTGAACTGCATCACCAAAATAGTGTT
GATGAGTAGGTTATTCCATTGGATTGTTTCTACAAATTTGTGATGATGTTTGGTACATCT
AGTTCCATTTACATTTAAAGCCCACAGAATTTGTTGATCAAAAATGATTAACTGAATTCA
ACATTGAACAAATTCATTATCGCACAGATAACAATATATGTATGACCTGAAGCTATGAAG
ATGGCTTTATGCCATTTCATAGCTGGAGGAAAAACATATCATAATGATACTTAATCTGAC
AGATGAAAAAATTACACATCCTATCTACAGAAGGATGATATTGCCACTGCTTGTCATACA
TGCTACCAACAATGTTCTTGCTTGTGTTGTTTACCACAGGTGATGATATTCTGATATTTT
TCAAAGAGTTTCTTGCCACAATATTCCAAGTGATATCATCCGTGAGCATTACGGCATTGT
TTTGAGCCAGGTAGTTATGTTCACTACTTCAGAGTTATGAGGGAATTGAAGGCTAATTGT
GGTGCTAATGGGGGTGTTGTTGTTAGTTGGCCTGTGCTTCATGCAAATAAGAATCCACTC
ATGTTAATCCATCATTATTTGCTTATGAAGGAATTTGGTCATACAATACCTCATTTATCT
GATTGTGCCAGTCGCCTTCTTGAATTTGCCAAAGATGACATGAACAATAATGTTTTCAAC
AACTCTCCACAGGAATTAACAATGGTTCATCAGATTGTGGAGTCTGCAGCTGAAAATGAT
GAACTATTGTCCTTTGACTGAAGTGGTTGAAACTTTGACTTTTTGTTTCTTGTGTTTAGC
ATTATTTGACACTGGGAAAATTCAATTTGGAGGCATTATCTGTAATAAAGGGTAATAAAT
CATTAAAATGATGAATCATTTTGATCATTCTTCCATTATATCATTGGTATCATCATACAT
CATACGACTCCTACAGCTCTTGATGTCATACATCACACAGTCAATTTTTGGAAAAGTTGA
ATTGCATATCATGAGCTGCTTGCTTGTCCAGTTCCACATTTTGAATATATTTCTATATCA
TGTGGTGTATACATCTCCACCTGACATTCTATGTAATATTATATCCAAAAAAATACAACT
GCACTTCATGCTGTATACATTTCCACCTAACATTCTACGTTAGATTGAATCAATATCATA
TTGTGTCAATAAATACAACCATACATCATGTGGTTGTACCTTCTTTGACTGAAATTGGCA
CATCATGCATCATGCTGTATGCATCTTGGTTTAACATAGTAGTCATGTTGTGTCCAAGAA
TTTCAACGCACATCATGTGGTAGTATGTTCTCCAACTAGAATTGTATAACCCATGTGGAA
TCATACATCATACAGTCCCATTTTTATCATGTTGTTGTATATCATGTGGTGTATATATCT
CCATCTAACAAGGTATATCACAATGTCAGCGTAAAGAAGATCACTTTCATAACCGGTCTC
CACAAAACCTTGTACATCCATTTCTAATTACTGAAGGACTGATAGTCTGGCCCATTCCTT
TTTGGACTTGTTCTCATCACATGCAAATTCATACGGAGTAGTGTTCTCTCTTGATTCTCC
AGCCTCACAACCTTCTTTTAATTCCTGACACAACTCCATCTAGAATTCTGCAAGATCTGC
ATCTACTTCATTAGCTTCTTCAATAATCTTTCCTCAAAGCTCTTGATAAAGACAGCTGGC
AACACACGACAATGAAAGGACAATGTCTAATGTGGTTATCATTTTCTTCCTGGTTTCATC
TTTAGACTCATATATGACATAAGGTCAATTTGTTCTGTCGAATTACATGGTAATGGAGAC
CATGTACTGCACTTATGTGATTCTTCGAACTTTGTTGGATCAAATCAATAAACAGAACTA
TTGGGGTAGGATGGCGGTTGATTTTTTGCATTATCTGGAATTCTTTGGGATAGTTTAATC
AAGGCAGATGATACGTCAACAGACTTGCCAGAATCTTCAACAATGAATTGTTAAGTCCAT
TGCTGAGATTCTGTGAATGCCTGCAAAATTCAGTGTTCAAGGGATTGGTCCATTGGAGAC
CAACAAAAGGTGACAAGATTAGTACTGTCTTAGAGAGCATCTCTGTCATTAATGCAATTA
CATTGGAATGGCATGAATGTATGACATGCAATGATACTTTGTGAGGGTGTGAACGGATGC
CATACTATCTCACTTTGTAAGTTTAGCACCGTAAGATGTACGATGTCATAATGGGTAGGG
ATCACTGCATGAAATGACACTATTGATGTTGACACTATATGGTGTGTGATGTCAATAAGG
GATCATGGCATCTTATGATTTGCATTGTCACTATGGGATTGCAGCACCATTGTATGAGGT
GCAGGATCACTATGGGATAGCGACACCGAAAAATGTATGATGTCATTCAATGACAGCATA
AGTATTGGCCTATTTATTGTGACAATGACAGGGAGATGGATATGGAATGAGACTTCATAT
GTAACTGACAGGAGGGATGGAAATAAAACCAGTGTGGACACACAAATTGGAAGGCATGCA
AAAGGAGACACCAACTACAATTGAAACATGAAATCTAATTTTCCCTGGCAATACAAAGAT
GTTGAAACAAAATCATTACCCAACTCTTTGATGAACTTGGACACTGGAGACCATACTGGC
GTGAATTGTCATCATTGACTGGTGTTTCTTGAATTGCTATGGTGATGATGAAAAATGTAA
TGGGACGGTATGGTCTATCTGGCACAGGGGGAAATGACAAATGACTAATGAGGGTTGATA
GCAATTTTTGAACTGAAAAGGGATGCTGATGTAGGAGGTCCTGAAATTTGCAACTGAATG
ATATAAAACTTTGAAAAGTGCTTGGAATAGTCAACCCCTAAAGAGGATAGAGCGAAAATT
TAAGATCCCTTTTTACTCACCAAAATGACAAAGCAGCTTTGGACATACTAGAAGCACAGT
TCAAGTGTATCTTTCGGCATTCATGATGCTTCAGACCCAGGTTTTACTGTAGTACTGGAT
GCTCCGGGTACCCGACATACAGCGGTGTTTTAAATGTAGTAGTACCAACATGATAAACAT
CATAGTCTACCAAGCAGCAGCACTCAAAATGTTGTGAAAACAAAAGATCTAATCGTTCGC
ATCAGTAAATTAGGTGAGGTAACCAGGAATAAGGAATGAGGAACTCTGAAACATTTCCAT
CTTGGTTGCTAACCCCCCAAAAGGCTCTGTAAAGTCAACCTTAAATGATCACCCAATCTA
GCCCCCTTCTTTTGACCCCGAGCAAATTTCTTCACCAATTCACAAAGCTCCTTCATCTCA
TCCCTTCCAATCATTGTATCCAAAGCTAACAACACATCAAAGTCACACAATTCTTGCAAT
ACCCTTCCACTTTCACTACCCTCCAAGGCAGACAGTATTCTTTTTCGTGTCTTTGCCAAA
AGCGCTCCGGAATTCCTCTTCACATTTCCACCTGGACTAGCATTTTCTCCACCTGAATAT
AATCCAACATGACTCAACATCGCTGTGTTAATGAGCAGTAACACAGAGTCTAATTGTTTT
GTTTCGTCCCCTGCAACCACAACGGGGTCTCTCAGTGTGACATATCGTGTACTTTTCAGT
GTTTCGTCTACAATCGGCGCGGTCAAAACACCCTCTGCCACCATCTGAACGCAGACATCA
CTCAGCTGAAACGCCTCTGTGGCACCCACTCGCCCATCCAGTGCCAATGTTACAAACTTT
TTGCCTTCATCTCTCCCCAGAAGCTTCATCGTTTCGATTTGCAATTTCGATCCTACAATG
GCATCGCGTCCATGTACGGGTAACGCGTCTCCATCCTCGTGGCGGTTCTCGTCTGCGTAG
GAGAAAATCCAGCCTATAGGTCGTAGACCTAGATAACTGGCGACTCGGATTGCTCTTTCT
GGATTGGTTTCTTTTCCTCGAGCTTCAGAAGAAACGCCAGGATAGCTTGCCAATAAACAG
TCCTCATCGTAGTGCCTCCCGTTAACCAAGGGCGTTTGCAACGGTGGCTCCCATATAGCA
TGAACTTTCGCCACATCACACATTTTCTGATCTTCTCGCGTAGAAGACAACGATGTTCGT
GCAATCTTGCGACTCTGGTCCACTCGTTCTTTGTTAATAGTTCCAAATAGCAATCCGATT
CGATTCTCTATCTGTGGTTCACTCTTTTGCTTGCTCTTCTTCTTCGCGCCGCTTACAGAA
GCCGAGTTGCTGACAACACAATGATTTTGAAACCTCGCAGCTCCCACTCGACAAACATAC
ACTCGACCCAATGGGCCGTCACTCTGCGGTTCTACAGTGTGCATGGCCTCACGTACGCGC
GACACATCTCCATAGGATCTACCGCGAGACGCGCCGGCAAGGGCGCGTGATCGTCGAGAG
AGAGCAGAAAACGAGGTGGATTTCGCCAAATCTGGAAATGGATCATATCTGTAGCCGTCT
TCGCTGTCGGGTTTTTGTGTTGAAGGTGCACTAGTATTGGGCGGCCCTGGCGCTTTCGTT
GAAACGAGAGTTAGCATGGAGCCATGTTCTAGGCCAAGTTCAGCAGCAGTTTTGTCGATG
TCAGAACCTGAGAGTTTCAGATCTCTTGTAGATCTTCCTGGAGTTCCCACTCGAACTTCG
AAGTCTTTGTTTTGACTGTCTACATTGACTCCTGCCGAAGATAGTAAAGATGTCAACGTC
GTTGAGCTGGCGTCATCTTGCAACGGGACGCGGATAACCGAGCCGTCAAGGATTCTGACT
CGGATTATTGTGGGGCTGTTGTTTGCAGACGCAATAAAGGCGAGTAAAGATAACAAAGTG
AACCAAAAATTCCTCATGCTTGACCGCTTATTCTGGCGATGGGAGTCCTATCATGATCTC
GATGTGCGATATATGATCGAAGATGATGATGTCGAGGCTTGTCGAGGGTTTGGATGGGCA
CAGCCTTATCTGCAATAGTCTGCAATGGACTGGAATTTTTGGAAACAGAGGAAATTAATT
GTAATTGTGTGACTTCTACCTTCTCCGGAGCTTCAACGATTTTGGGGGCCGTTTTAAGGG
TGCCATCAAATTGTGTAGGTAAAAGTGTCACGTTAGTAGAATGGCGGGCCCTCTTTTACA
CCGAACAGTCCGGTCAAAGCCGGTCAGGTCCTGGAAATACATGTTGTATGCAACAAATCT
ACCATGCACACGCCATGGAATATCGAATATCTCTTAGTAAATCGTGCATTAATCTATCTA
AAATGGGTAGGCACGGACAACAGTCTTTCTTTTCCGATCAAAGCAGAGCAGCAGCTTATT
TAGCCACACAGAAGATTCAGTAGCAACCTTCTTCATACCGTTGTGGGGTGTAATCAGCCC
TGTGGCAGGCTAACTCCCATCCTGGCCGCGTGGACCAGGTCAGGGAACGTCGTACTGAAG
TTCTGGTGGACTGAGGTCGCTGGTATTCTGGGTGAGTCGGTTAGAATGGGCGAATCTAGC
GGCTGAAATCGAGCTGGACATATTGGCGACCCAATACTGGCGGTCCGCAGTGGAGCCACT
TCCCAACTTCTTAAAATCCATTTCCAGGAGCGACCGGTGTTGCGGGCATATATCCTCAGG
GTTTGTTGAGAGGAGTCGTAGGACTTCGTCCATTACCTCATCGTGTTCCACCAGGGTCTT
GCCCTCGACGAGGCGAAGATGAATTTTTGTATTCCTGTAGACCCATTGCGAATGTGTGAT
GGCAAGCACTTGATTAACGAATTTACTGGCCCAGTTGGATATGTGTTGTCTCGAACCTCG
CTCCTGTAACTGTTGCCGTTGGACTGAAACTAGTTCACTCCCTATTCTGCCCTCCACAAA
ATTGTCCCAACCAAGGATATCGTGCTCATGGGCCCAGGGTTGAAGGTGAGGAAAGGGCTT
GGCAATCTCAACCATAGACCCTTCACCGGAGCTACCTAGGTACTTGCCTAGGCACAATAT
CATATCATCGTCAGCATGATTCTCCTGCATCCAGGAGAGCAAGTTCTGAACTGATTTCGC
CCAGGCAAGTTGGCGTCCAGGATCTGGGCAGCGAGTGATGTGGGTGGTGGATTCGTCCTC
TTTTCCACAGCAGGGGCACTTATTTGCAACGGCATCATCCATCATGGCTAAGCGTCGGTT
GACTGCACAGCAGCCTGATATTTGTTTTGTGGTCCAAGTCCGGAACATTTGCGGGTACAC
GGCCATAGCGCGATCCACTCCCTCCCAGTAAATTTTTGAGAAGTTATAATGGCTAACAAT
GTGTTTCTTTTGGAACAGTTCCCTTGCTGTCTGGCTCCCCCAGTGATGGTACAGAGAATT
CCTGATGGATGCTGTAACCTTCTTGCCGCCTACCTGGATGGTGATAGGTTCCAGTGGATA
TGACGGTGGGCCCCCTGCAGACAAGTGTATACATCTTTGCAACTCGACTTTAGCTAAATG
GTCTGCCATGACATTTAGTTGCTGTGGTAAGTCAAGCGACGCGAAGGAGGCAGTATCGTC
TAAATGGCCATAAACGTGCCGATAGCTGACAGGGTGTTTTAAGGCAGATAAGTTACGCTT
AAGCAAATAAAGGACGTCCTGTTGGACCTGTCGCTCTGGTAGAGGCCGTAGAAATGCGTT
CCCGTGACAGACGACTCCCAGGTTATCACAATAGATAGGAGTTTTGTGATTGGATGGCGG
TGGTGCGGCTACCTGGGATAAGGCCCGAAGCAGTAGTGTTGCAAGCACTCCCCCGATAAT
CTCGCCCCTGTAATTGGAGGCCGTCTTCGCATCTAAGTGTTCACAAAAGGTAACTTGAGC
TTGTTGGGCGCTATAAGTGCAGATGGCGACAACAGCTGCCGAGCATCTTGTTTCATCCTG
ATGTGGCATAAATGAGCCGTCATGGCAGAGAATGAGAGAGCCCCTGGAATAGGCCTCACC
GAGCCAACTGTCATCGCCACCGGTCAGCTGAAGATTTTTCCACACGGAAGCATTATCCCA
TGACGACAGGACCTCCGTAATAGTTCGTGGCAACTCCTCTGCCTTGGACAGAAGAGGCGC
TTGCGAGTGAAGGCTAACACTGGAGTCCCCGGTATACTTCACGGAGGCGACACATGAGTC
AATGTCGGCTGGTGGAGGTATGTGAGAGGGCATATAAGTGCCGCCGCCACGGGTGTGGTA
CCGGTTTGACGTTGGTAGGAAGGTCACTGGGGCGTCCCCTTGTGTGTGTTTGATTAGGAG
AGCACCATCTGGTGTCGCGCTCCAGTAAACTGCATCGTAGGGACGTCGAAGAAATTTTCC
AAGCCTAGGCGACATCCTGTAAGTGGGAGAGGTCATGAGGGCTATGGTATCTCTCCACAG
AGCAAGGTCCTCCAATGTTGGAACTTCCCGTGGGAATTTCATCTGGGAATCAGGCTGTTC
TACCAGACTGAGTTTTCGTGGATCGACAGTTATGCCATCACTGTACACCAACTGGGAAGT
AAAGTAGACTCGGAAGAAGCGACGGCATCTGTTGATGCTCTCCCACTGGTGGTGGGGAAT
GAGCTGCGTTGCTGCTTCCATAAATACCTTGTTTCTTTCCCGAACAGGTGGAACTTCAAC
CCCAGCTAGAGATAGTCTAACCTTGTAATGGTCCAGATACTCCCATAGAATTTTAAACCA
CGTGTGGGACGCTAACACGTTGAATCTGCGGTAGCTGCGCAACAAGAAGTTACCTGATAA
GCCCGTTTCAATCTGTACCATTTCAAAACGCCCGTAGTGCTATGCCATACGCCGAAAGTG
ACAGGCCCAATGGCGCTGTAGGTACTGTAATGATGCTGATAGTTTCTCTAGCAAAATATT
CGGCAAGCCAAGTCCCTGAAAGCTAGAGGGTAGGGTACGCCACTCGCAGTTATGTTGCGT
TAACACCGAGGGCCGGTAGGAAGGAGAAGTACCAGTTAGAAAAGGCTGTATCAAGTGTTT
CCCAAGGAGACATCATCGGACCAGACCGTAAGTTACTGAGGGCCATGCTTGTGTTCTGAA
GCTCTGCCAGACCTCCGCTGGGGAGAGAGTACTTGCCATTACCCGCCTTGCCCATTTGTT
GCCCTTGTCCATCATATGGATCAAGTGTTTACCGTCGACGCCTGACGGGCTGGTCCATAC
ACCCAGTACTTCAGAAGCAATAGTTGGGTCAATGAAGACGAATCTCTACGTCATCTGATG
CAGGTTGTGGGATTCGTAGTCGGAGGTGACTGAGCTCTCTCGCAGGTTTCGTGTTGCCTT
ACCACGAACAAACTTAAATGACATTAGGTACCAATAACACTTAGCCGGCTTGAGACTGCC
CCCAGTGGCCTGGAGCAGTTCGGCCCAGTAGTATGTGGCTGCTTGTATCCGCTCAAAGAA
CTTTGTGTCATCTTCCTCGGCACTGCAAACAGTATGCAAAAGGTCGGTGTCGTCGACATA
TAATAATGCTGCCAGCGCGAAGCAGACCCCGGACCAAGCTGCGAGGAAACTAGCTCCGTA
TCCTTTCCCTTTATAGGCTGTCACTATGAGCGTGCTGATTGCTGACCATGCGGCCGGGGA
AGCACCACTACCTTGTGCCAGTCCCATAAATGGATTAGACTGCACTCACCATAGCTTCCT
TGGCGAGGCCAAACCCTGTTTTGAGGTAGAACTGCATCGCCTGAATACATAAGAGGTAGC
ATTGTACCATATGTAAGGGGACTCTCATAGCCTGGAGTGCGATGCTCCCAGCTGCATGAT
TAACGGAGTCGTAGCAGTTTGCTGCGTCGTTGCTCGAGACAGCACAGGAGGTGTGTAATA
CGTTGGATTGGTCAAAAAAGAGTTGCTTCAACATCACCGAGTCGATGGTAGTCTTCCCTG
AGGAGGCGCCCTGCTCTACAGGGAGGAGTTTTTGAGAACACATTCTGTACATCATCCTCC
TAGCAAAAACTACTTTCAGCCACCAGTTAAAGTCCGCTTCCAATAAACAAATGGCTCGTA
ACTTAGCGATGTGGGTGTTTCCAGCAACTTTCTCCAGCAGAACTGTCACTCCCTTTTTCC
ATAGAGGGAGAGGCTGTCCCCTCCCAGATGCCAGGTTGATACTTCGGACGTGAAGCGACA
CGAGCATCGGATCGGAGCACGCTGCTTTGTAGTGTCCAAAGTGTCTCCCACTTTTTGACG
AGGACGTTGACTCACGGGCAGAGAGCCAAAAGGAATGGAAATCAGATTCAGTAACCCCAG
CACTGTGGTCTGGAACATCGTTCATTTCTAACCTCAGTTGAGCAGCGGCGCGAAGGAGGT
CAACTGTCACTTTATCCCATGAGGAGGGGAATGGGTAGACTGAATCAAGGATCCGTTGGG
CTACTGCGGTCTCGGCCAATGGACCGATCTCCTTCGCTAATTCTCCACTGCTGATGGGAG
CTCTAGACCCGAGGGCGAATCGGTTTCCCAGGTGCTGTTGGCAGGCCAGCTCAACCGATT
CTTTAGAGTCATGCGTGACATCAATCCCATCAACGTGAGTTTGCACCCTAATAACGGACC
GACCCCGTGGGCCGCGGACAATCTTGTTGATAGCTCGCTGTTTCTTCCTTCTTGCCTCGG
CCTTTATGATACGGAGTATTTCTTTTTCCGCCTCATCATCATTCCTCGAGCGGGCGAGGG
ACAGCCGCCACCGTAGATGCTGTCTCCGGAGTTCTGGTGCCTGAGTTCGTAGCTTAAATA
ATTCTTCCATGCAGGCTTGTAACCGTGCTTCAACATCAGTACGGGGAAGGAGTAAGGGAG
TTTCGATACCTACTCGTTTAGCCGCTCTGCACATGTTTCTAGAGTCTGGAACACGACCAT
CCTGCCACTTCAGTATCCATTTCAACACAGACCTCCGTTTTAACCATTGGCCCACGGTTG
GGCTGTATTCGATGGAACAGCTCCTAAACTTGTTGCAGTTTCTCTCCGCCGACACCATGA
GTTCGCCCCATTCTTTATCCCAGGTCATGTGTAGATGTTGTCTTTTGTCAAGGGATGTAC
CATCCAGCTGTTCGATGCGATCAAGTTTCTCTGCCATCTTGTGGCGTTGGGACAGTTGAG
AGAGCTTGCCGCAGTATTGGAGACGGATACGAGTTACCTTGCAGTTGAGCGTGCGAGCCG
TTGGGGAGGCAATTGCTGGAAATTCGCCCCCAAACAAGGAGGCGGCACTCAGCTCTATCA
CAAAGACCCTGTGGTCGCCTATCCCGTACCAGTGGGGATAGCAAATCGCATTGTTGGTTA
CTAGGCCAGGAGTACCAAAGATTGTACTAATTGGAGAGGTGCCCCTGAAGTGTGAATTAG
GCACCCGTTCGCCGAGGATGGGTTCAAACAAACATGACATTTGGCAGAGTTCCCGCAGAG
ACGCTGATAGTCTGCCATCATACACGTTCTGGTTGGCATCCAGTGCTAACACTATTTCGT
CTCCGTTCTTCTGCCAGGATCTGATCTCGTTGATGAGATCTTCAATAAGTATCGTCGAGG
GGTAGCGGAAGTCCCCTCTCGCCTCAAAAAATCGCTTATGTTGCTCCCACACTGTGCGAC
CTCGGGAGGTTCGGCCTGGCTTGCAAGGCAAGTAGGCACTGACAATGCGAGTTGTAGTTC
GGCCGCCACCCAGTCTCAGCCAAGACCATCTTCCGAGCCCAGTGTGATCTGAACCCATAC
TTGTGACAACGTCTGTCAGTCTTCCAGTGGCAGCGAGTGCCGTCCCTCCCATCTGCTCTC
TTTGGATCCTTTCATTAACATTATGCGACGCCAGTCCTTTCAGTGCGTGCCCATTGGAGA
GGAGGTCAAGGAATTTTGAGCTTTGGTCCATAAAGCTCCAATCGCACTGTATTTCGCAGC
CAGCTACAATATCAATACACAAATGTTTGATGAGGTACTTGAGCCGCTCCATTTTCCAAG
GTTGCGTGCATACCCCAAGACTGTTAAAGTTTTCAAACATCAATCGGACCCAACCATTTC
TCTTCTTTTCAGTTAAGAAACCAGCACCACCATCCTGTAATAATTCGACCGTCCTTTGCA
TCTCCCTGGATTCAACCTCCCTTGCCTGGTGAATTCGTGGTGTCGCACAGTGAGCAGGCT
CATATACGCCATGGTCGGGACCCTGCTGTGTGTTGGTGTTTAGCATTGCTTTCTCAATGT
CGGTGTGATTGACCTCGCAGGATTCGCGAAATGTGTCATACCCGCCCAGCAATTTTGATA
TTTTAATTTCAGCGCAGCGTTGGCGCAGTAGCCAACCACTTATCACGTCGACTTTGGTTC
TTTGACTTCCTGCCGCTGCCTATGTGTCTTGTTTTCCCTTCTACCCCTGTGTTGCATAGG
TTTACGTTGATACTTGCAACATGCACTCGGTCGAGCGCCGTACCAACGGTAGGGTTCATA
GCTCGGCATCCGGTTCCCACCCTATCAGAGAAACCGTGCTCGTGGACACTGTGAACGCAG
TCCCATCTCTCAGTGTCCAAAGAGATGGGAGGCGGTGGGGATTATGACCCCTGCGGAACC
ACACCGCTCCCCGGATCATGGGGACGGGTGGCTCCGCTTCCACTGAGGGGGGGGGCACCC
TGCTGGGGAGAGATCCCAGCTAGCATTTCCGTTAGTCTTTGCATCTGCGCCTTCAGTTCA
TTAATCTCAGCAGCTTGGGCAGCATTGGCTTCCTTTGACTCAGCAAGTTGCTTTGCATAC
TCACGCGTGCGTAGGACTCGGTTTTGGGTCGCTTCGGAGTGAACTGTGGATGCGCCCGTC
GTCTCAGCATCGCCTGTGAGCCGGGAGACTCCGCTGACCTTGCTACCTACATCACATGCA
CGCTCGCCAGGTTTATAACCCAAGTTCTGGAGGAGATTCTTCCGGACTGTATCTGACATA
TCGACAAGGGTAGGCTGGGAATTTGATGTGGCAAGTGCTTTCCGGAGGTATGGGTCGTAT
TTTGCGTTATCTTCGAGATAGGTGTCGCTCTTCAGTGCAAAGTGAGAAGTGGCGGTGAGA
GTAACTGGGTCCCAGGAAGATTGGGAGGCGAGTTGGGCTTTTCGATGTAAAGCGACCTCA
TTAGGCGTGGCGAGTGCTCTCTGAGTATCCACATTGGCGTAGCCAATGGAACATGAAGCA
AGAGAGATTTGCTATGGTCTTCCTTGCGAACTCATACTTTTCACGATAAAGTTGTTCGTT
AGGGTCATATGTGACGACGACACTCGACATACCCGTCTCGGGACCCCTACCTATCATAAC
TGCAGTATGGAAAATTTGTGTGTCATTGAAACGTAAACGTTGCAGTTCCTTCCGGAGGGT
TGTGCGGGCATACGGAGGCTTGGGTGTCTCATAGGTACCGGTACCGTTTCCTTCTGCATC
GACGACTTCAACAGGCTCCATCTTTACCTTAACTTCGTAGTCGTATAGTTGAACTTCCCC
GCATTCGATGACAGTCGTAGCCAAGTTGTAACCCATACTAATCCTGCCATGTTGGTGATG
AGCCCGAACCTTTTCGATGCGTGGATTAGCTTCGGGTACTTCCATGATGCAAGCGGAAGG
GCCAAACGAGGCATAGAGATCATTTGTCTCAACCATGGTCTGCAAAAGAGGTTCGAACCT
TAGCCAAGCTGCATCGCTAGCCTCAAGAAAGTAGGCGAACCTACTTGCTCTGGGGAATGG
ATCGAAGGATAATTGTTCGCGTTCTTTTGGGTCGTTCGGAAGTCTCAGCTCGCGTATAGT
CCGGATGGACACATTCATGTCTGGTAGTGGGCGATCGTACCATTCCAACGTACTGAGACG
GCCATGTCTACAGAGTTTCTTTTCAGTCTCTTTCAATCTGTGGAGTAGTAGTTGCTTAAC
TCCTGCGGTACAGAGATTACTCTGTACGCTACACAGCATTTTCTTCGACTGGGACTCCCA
GCATTGTAAGGGCTTAATGGAGACACGGAGGTTGGATTTGCGGAGGTCGATGTTCATCGA
ATCTAGAAGGAGACGTATGTCGGATAAGCCAGAGTACAAGTTAACGGTGACGTACATGGA
AGTTGGTCCTTTGTCTTCCTTTTCGTTACCCTTCTTGGACTTACGCCGTTTGCCGTCCGA
ATCGTGGAAAGAGTTTCGGTTTTTGCGAGTCTCTAACCTGGCTGCGAGCTCTGCCTCTGT
GACGGGTTTCTGTTTAAGGACATACCCAGTCGAGGATTGGAACCATCCCTGTGCACTGGC
ATACGTAGTTGGCCAGTGGGGGCAATCCGAGGAGTCCAAATTTGGGAGTGGGGTGTTGTC
TGGTTTCAGACCACGAGATACAAAAACTGCTGATGAATCGAGGAGTTTGATGTACGACAA
TAATCCCTTGAGTTCACCTAGCATTGTATCCAGGTGCTCCTTACCCGGCTGAAGCTGCAT
TTCAACGGATAGCAGTGTTTGGCCACTAGAAGGGTCCAACATCGTGGAAGGGTTGGAAAG
GGTAGATAGGGAGCAGCTCGCAGCCGTAGAGTCAACTGTTGACGGGGTGGTGATTATATC
CTTAAGATTCTTTTTGGGGGGACTTTTCTCATCTCCGGAACAGGCGGCTTCACCGTCAGA
GTCATCCTCTCTCCAATTTGGCTCATGAGCCGAAAGCCTAATCTCTATGGGCATTCCAGG
TGCCTCTGGGAAGTTTTCTAGTGTCGAAGGGTTCGGAGAGGTGTCATCTCGCTTAGAGGC
GTCATCGGGTTCGGGATTTGACTCCAGAGACTTCTGGGAGCTAGCCGAAGCATCGGCTTT
GTTTGATCCGGCACTGTTGTCATCAGGCCGGTCTCCTGGCTGGCTGCTCATTTCGATGTC
GTCCTCGGTATTGACCTGCCCAAAGTGTGGTTTGGAGGGTCCGGTGCTGTTTGGAGAAGG
CTCGGATTCAGAGGGAGGTTTCGTATTAGTGTCGAATTCAACGGATAGTGGTGCAAAACG
ATTCGAGGTAGGGGTGGTATCGGGTTCAGTCCTCAGCAAAGAACGGTTTCTAATGAGGGT
CTCTGAGCCCTGTTGACCCGGTGGGGCAGTGCTTTCATGTGCTGGGCGGAGGGATCTGGC
AAGGTTGAAGGAATAAAGGACCGTCGAGCCTTTTGCTATGGAAATGAGTCGGTCATTCTC
TTTGTTGCGTGAGATGCTGAAAGGGCCAAATTCCTCACGAGGTATTGCCATAGATCTTTT
CGCGGCTTCAATTTACGAAGCAATCATAAGAGGGCCAGCGTGGCACAGTAAGTTGTAGGT
TGTGTTACTTCCAAGATCAAAGGAGTAAGTGGGGTGACGAAGAAGGAAGTCCTTTTTGGG
GAAGGTGTGGGCTCGTTTCCCTTTGGAGTTTGTGACAGCGATGTGGCCTAGCGGAGTGTC
AGCGGGAGATAAGGTGAAGGGCCCCCATTTGGGATGGGCGTGAGAGCGTTCCTGCTGCTT
GCACCGGAGAACTTTTTGTCGTAGTGACTCCTCAATCTTAACTCTATTCAATTGGAGGAG
TAAGGCTGTGGTCTGCTTATCGTCCTCTTCATAGTCATACGGTAGAACCTCACCGGGTGT
TGGCGGTGGAATGTCAGCGAGTAGCTCCGCATAAGTCTTCGGATCAAGCCAATCAAACTT
GGTTGGTTTGGTGGATTGTACGGGGTGAGTGGAGACCGACGATGCCTTCTTCTTCGGTGG
CATGTCAAATTTGTCGGTCAGTCGCGACGGTTTTATCTCCATGTCTTCCTGATCATCCAC
TGAATTGGGAGCGATGCTATCAGCTGGTTGGTGAGGAGGTGAGATAGCTGGCGAGCCAAG
GGCAACTCTTTTATTACCAGAAGTCCTGGGTGGTGTAACCCCTTCCATCGCGATGTCTAA
AGACTCGTTGTGTTGTTGTTCCATATGCGGCATTGTTACTTTGTAGGGATGGGCAGTTAT
GATCAGCTCGGAGATGCTAATAGGCTGCGGTGTTGGTGAGGGGACGGCAGCGACGCCCCC
GTGGTGGAACAAGCAAGGGAGACGATGAGTATGCTCCCGGATCAAGGCGTGCAAACGTAA
GGCAAACTCAGAATCGCTATGGAGTTTCGTACAGACGGTGGATTCGAGGACAGAGAGTGC
GGTTTGAGAGAGGAGAGAGGGTAGCGTCGTTAGCGAAGTGGAAGATCGACTGGAGAGTCC
GGACGGATGAGTTCTCGCGGGGTGAAAATGGCCATGGTCGCGGTGTTGTGGCACCATAGA
CAAGCCTCCACGCTGGATATTAAGTCCAGCGTAGGGTCTACAGAGAGGCATTAGTAAGTG
TTAATGTGTGATGTGTGACTTTTCCTTGCTCCGAAAAAGTACCATGCACACGCCATGGAT
AAGCTGCGCGCCCCATTACAGCCCACACTAGGTACCACAAATCCGATGGCTCAACTCACA
CTCAAGACGATGCATGATCATTGAACGCTCTAAAAATCAAAGGCATTGCGATGTTGTACT
CGTCCAGGTTATTGTGGAAAACCCCGACATTTCCAGCACTAGGCGCAGTAACCACATGCG
CGATCCTATTTTGTTTTGGCAGTAACCGTGCCCAGGACTGTCAGAGAGAACGCTGTAGCA
CAAATCCGACAGAAAAATCACTCATTGCGAAAGGATCATTTTTGCCATGCCATACTGGTT
GCTTTCTTTTGAATAGATCGTTTCGTAGCTCGCAAAACTGTCAGTGTGAAAGCGACAAAC
TAAATTCGTCATCGATCCCATCGCCTGTGGTTCCCAAACCGCTTTCTCGATACAAACTAC
TTCTCTATCGTTCCAAGTTACTGCCTCATTCATTTCTTCCAGTGCCTCGTCTACTCACGC
CAAGTGATCCACTATTTGCATACCCTGAATTCCAAAAAGGGCTGCGACTACGTCAAGACG
ACGAGCGTCGTCTCAATCGACTGCTGACATCAACAGAATTGAAAGAGGCCCGTCTTACCC
AAAATCAAGAGCAATTGCATTCCATTCTAAGTCAGATGCACACTTTATTGTATGGAGAAG
GGGTAACGCCACAAGTCCGTGAGGATTTCTTGATTCAATATGGTTGTACAGGCTTCACCC
CTGAAATACTGGAGTATTTAATGGATCTGGGCAGCAAAAGGGGATTTGTTGAGATTGGAG
CTGGAAATGGTCAGTGGGCAAGGGCTTTGACGGATTGTCACGTTGGATATTGCCAAAGAA
ACGCAAATCAGTCTTCCGACAATTCTTCTGATTCATCGTCCTCGTGGGAATTTGTTCATG
CGTATGACAACATGAAAGATCTTCCGCTGTCACCTAAAATATATCACTCAAAGACAATAC
CAGCCCACCGGCACTTCTATCCAAATGTAAAGTATTGCCCTTCGCATACTGATGCCGTGA
AGACTTCTGCTTCGCGAGGAAGAGTTTTGTTACTCGTGTTCCCGCCTCCTGGCCCGATGG
CAATAGAAACTGTCCAGGCATATGTGAATGCTCATGAAGAGAATGACACGGTAGTGTACG
TTGGAGAAGGTAGAGGAGGTGCAAACGGTAACAATGAATTGTTTCGTTACTTTTTAGGAA
AACTACCCGTGGGAGATGAACAGATAGCTGGAAACCAGGATGCAGTGATGGAGAAGTGGG
TATTATTGAATATCATGGATGTTCGCACCTGTCCCGGTGGAAAGGGATACGAGAAGATGT
TTGTTTTTCAGCGACTTCGATAGTATTTCTTGTGTTTGTTCAACAAAATAGGTCATACAT
TAAATTTCTCTAAGAAGTAAAACTCTGTAACACCAACTCATGTTTATGATCCCTAAGAAA
ATGAATGCCAGTATCTACATCACACAACCGAGTCACGACTGCCATATTGAAGTTGTCCAT
TGTTGTGTACACAACTCTCTCGCTACCGTATCATAGAACTTCGTTTGGTAGAATGACTAT
CTTTTTGAAACCAAATATCATGTCAATTATTGCTCGCAAGATTTTCTTTTTAAGTTATTC
TGAGCCCAAAATTTGTGTGTGTCATTGGCTTGTGAGCTATAAAGCTACAGTGTCCTGCAA
GACAGGCAACTTTGGACTGCCAGATGGAGTCGTCCAATGTCGTCCGATGTTGTCAGTTGA
CGTCACTTAAAAATATCGGGTCATTTCATGCCTTCACTACGGGTCGTTAAAAATTTGTCA
GGCGTCACTTGGGCCGTCATTGTGTTGTCAGTGTCGTCACTTGGGTCGTCAAAAGGACTT
CACGGTCGTCACAGGTGTCGTCAGTTTGTCTTCACTATGTTTTTGCTTAGGGTCGTCAGT
TGTCTTTGTCGTCACTTTGTTCATCACTATTGTCAGCAGGCAGTTGTATATATACCACGT
AGGGGTCGTCAGTGTCGCCACGAAGTTTGTCAGTGTCGACCACGAAGGGTCATTAAAATG
TCGTTAACTGCCTTCAGTTCGGTCGTCATTTTGTCTTCAGCGCCGTCACTTGGGTCGTCA
TTTTGTCTTCAGTGTCGTCACTTAGGGTCGTCATTTTGTCTTCAGTGTCGTCACATGTTG
CCTTCTCATGTCGTCACTTGGTTAGTCACATTAACGAGATAATGTAAAAGACGTCAGTTG
TCTTCAGTTGTCGTCAGTTGACGTCAGTTATTCGCTCAAAAATCATCCACGTGGCAAACT
TGCTTGTCTTGCTGAAAGGAGGGAACATTTCCGCAGTATGTTCATGAGTAAATCTGCAGA
TGACACGTCCAGCATCAAAGTACAAATATCTCTAGGACTATATTCAAAGCCTACACCCCA
GGCACAGTCAATCCCCATGTTTTATTGCATTTTCCAGTTGTTGGTTGTTCCAAGATAAGG
CATATCTTAACTAAAATTTTCATTCTCATTATGGTAAAACTTACCAAAAAAGCAAAATGA
TTGCACAGCTGGGAACGCTGAGATTTTTCAACCTTTAGGCAAGAATATAGGTAGTCGCAT
CACTGCATAGGCTAGGTTTGTTCTCCAGAGCCCCATTGATTGACAATGATTTCAGAGGGC
ACTCAGACATCTAGTCATCCAAGAAGAGCAACGACATACCCATTAACATCTCATCTCATG
ATAGATAAGTTTTGAATCATCTGACAAAAATTTTCAGAGAACACTACTATTTTGTCGAAG
AAAACAGGAATGGTGTGTTGTAATGTTTGAAATGTCCAATTTCATTATGCTGAAGGTCAG
TGCATTTGATACAATCAAAAAGGAGCTCGGAGGAGGAGCTCGGAGGAGGAGCTCGGAGGA
GCTCGGAGGAGCTCGGAGGAGCTTGGAGGAGGAGGAGGAGGAGGAGGAGCTCGGAGGAGC
TCGGAGGAGCTCGGAGGAGCTCGGAGGAGCTCGGAGGAGGAGGAGGAGGAGGAGGAGGAG
GAGGAGGAGGAGGAGGAGGAGGAGGAGGAGGAGGAGGAGGAGGAGGAAGGAGGAGGAGGA
GGAGGAGGAAGGAGAACGTGGAGGAGGAAGGAGGAGAAGGAGGAGGAGGAGGAGAAGGAG
GAGAAGGAGGAGAAGGAGGAGGAAGGAGGGGAGGAGGAGAAGGGAGGAGAAGGAGGGGAG
AAGGAGGAGGAGGAGGAGAAGGGAGGAGGAAGGAGGGAGGAGAAGGAGGGGAGGAGGAGA
AGGGGAGGAGGGAGGAGAAGGAGGAGGGAGGAGAAGGAGGAGGAGGAGAAGGAGGAGGAG
GAGGAGGAGGAGAAGGAGGAGAAGGGAGGGAGAAGGAGGAGAAGGAGGAGAAGGAGGAGA
AGGAGGAGAAGGAGGAGAAGGAGGAGGAGGAGGAGCTCCTCCTTCTCCTCCTTCTCCTCA
TGAAATTAAGACTTGTTAATTGCCAATTTGCCTCATGGTGGTACACACCTGTGTGAAGTC
CCTAATTGTAATAGTTACTGATGATTCCTTGCTGGCTTCAACATACAGGAGATAGCTCCA
CCATAAGAGCCAACAATGAATGATGCTAAAATCCATTTGAAAATCCAGTGTCTTTCACCT
ACAAACTGTATTGCATGGATACTCCCCAATTATGAAAACAGAAATTGACCCAGTCAGCGA
AATTTCATCATACAATCTGAGTGTACCTTCCATTTTTGTAAGGTGCCACTGTCCACCCTT
ATTCCTTTAGGACTTGAATCCACTGCTCAATACCCCTGGTGTGATAATGGATCATCTGCA
ACGGAAGTGTTGATTAGTTGATTAATTCTTATGCTATGTTTTCAAGTTTGTTGGCATTCA
TCTCTACAAGGCAAGTTTGGACTACAAAGTCTCAATGCTGTCATGCCATTATGACTTTTC
TAAAATGCTTACATAATTGTGGTAGCATGCATCCAGACAAAAATGGGTGACAATTCACCA
ATCTCAATTATAAACATCACATTCCCTCTTGGTATCACTTCTCGCAACTGAGCATAGTAG
AGACTCCATGGGATGGACAGATACTCTGGGAGTCCTTCTTCTGGCAATTACCTCAATTCA
ATATCTTATTTTGTACGAACTGCAATCATAACCATCAAGACAGTTCACTAGTGATATCAC
AGGCATCAAATGGGAATTTTTTAACTGTATTGAATGTACCCAACTGCTACATTAATTTGC
ATCAGAAGGGTTTGTAATCACTGCTTGGGCATCACACACTGTGACTGTGCATTTGATCTG
CTCTTTTGTAACTGAATACTTTGTTGGCACAGTGTTTACCATTATTACATCGTCAAGTCA
AATAGAGGTGTAGAGTTGATGCATTCAATGGTCAAAAGAAAACAGCACATCTACTGGTTC
AAAAAGTAAATGCATTCATGTTAGAGTTGACAAAATTCAGAGATCAAGATATCAGAGGCT
GTTTGTTGCTGGGTAAGTTCTGCCAAAATTGATCTGCTGATTTGCCTGTTGATGACAACA
ACTCACAACTTATTATTGTCCAAAAAACTCCCACCTTTTCAAAAGGGCTTGAGGAGCAGG
GTGGCAGTGTGGTCTGGGGTTGTTTGGTTAGACCTTCTAAAGCAGCACTCTTGACTTAGA
AAATATCAAGAAAGACCATGATAGATAGCAAAGTCACAAGCGAACAAGTCAGAGCCCTTT
GATTTGCTAGAACTGAGTGATGTGCTAGAAAGTAACCACATTCATGATGACTTTGTCAAT
GATAAAATCTTTGCTTGTGATATTCATATGAGAATGATGATATGGTACAGAATAGTTTTT
TAGACAAGGACTCCAGTAAACAATAGCATGTTTCATGATCAAGACTTCAATTATGAAGAT
ATGTTTATCGTTGAATCCAATGTTCCATTGCGGATAGTGATTGAATTGTCCAAGAATTGA
ATTTAGCATTGGTGCATCAGAAGGAGGAGAAGAATACTGTTGAACAAACTTTGGTAAAGA
ATAGTACAACAGTCAAGATGTATCATACTTCATACCTCATAACATGTAAACAAGCCTATT
CCTTTCCAGCCCCCATTCAGAAATTGTCCCATTCAGCCAGACCCTTACTCTTGTCATAGT
AATGGCTATATTGAAGCTGTCTCTTGTATAATATACAGTGCTGATGTTTGTACAGTCAGA
GAGCAATCGGTTGTATTAACAATCATAATCAGTCAACATGCCTCCATGACATACTCGAAC
TGTTGCAATTTTAGCATTTGGGAGGTAAAGAAGTATAATGTGCAGAATCCTTAGACAAGA
CATTTTGAAATCACAAATAGAAGAAAGATTGGGGTACATGGAGGTGGAACAAATTTTCTA
GCAATAGTTTACAAGTTTTGTTTGAAAGATAGTATTTTGAAGTGTTCACTTTGTCAGATT
TAAAAATAAAGAAAAGGACTTGTACAAATTCAATGCATTGATTGCAAAGAATGTCAATGA
CCACCACTATTGCAGTGATGGAAGAGATCAGCTTTATCTCTTGCACATGTGCCTGAATTA
ACAAATGCTATTTTTCGTATCAAAACATTTTTATCTTGAATGCCTACGACTGGTGTTTTC
ACTCCAGTTCTCTCAGACCCTTTGTATTGCACATTATGCATAATGCATAGAATATTAAGC
TATAAAAGTCCATACATTCAATGATTGAATAACAGACAGTGGTTGTTCAGTGGATATGAA
TAGTGTAGAGGTTTAGAACAGAATTCCACAATTCATGACACACAAGAACCCAACAATTTG
TGACAAACGATTTATTTTAAGCATGTGGTTGGTTCAATTTATCTGTAGAGAAATGATGCC
ATGAAATTTTTCAGAGATTGAAGAAATGGATTAAAAGATCAAATTAACTGTGAGTTACAA
ACCTGGAATTTCAACAGGAATTGGTGGAAGCAGATGTAACTGCTTCTTACAAACAAGTTG
AACAAGCAAGTCATTGAATATTGACTACTACAATGTTTGTTAGTTGAGATCCAAAAGTTA
ATACTATCAGATGACACAAGACATCAAAACATCAAGACATCAAATATTTACTGGCAGAAA
GATATACAATGTCAATTTCACTTGACTGCAGGTGGAGATTTTGATAAAGTATTGAATGCA
CTTTACTTGATGCTATGTAATGGATTGTGATGATGAGACAACTGTCCTTTCACAGATGTA
CAAATTCAAGTTTTACAGTAATGTTTTGTCATCCGAAAGATTTCTGGGGACCATGTATTG
TGGCAAGCGTGCAATTTTCACAGTTTGGCATCATTCCTATGCAAAGTATTGACAATCCTC
ATAAAAGTGAGGAAAACCTGATGGGGCAAAGGGAACTCCCCTTATTTTATTGATAATAAT
TATCTATCCAGAACGGAGTAGGTACTATGCCCAAGAGTACCTTAATAACTATGTACTTAC
TAAAAATTACAATCTATCTGCATGTACACATATTTAGACAACAAGAAGCCTTGTGCGCAT
GACTTGATGAACTCACAAGGCCTTATGTCTTGCAGGACAAAGCAGTGTAAATAGATATGT
GACCTAAGCCAGAAAGTATTTAAAAAATCTTGTTGTAGACTTTGCTGACTTTGTTTTTAT
GAGCTTAATACTACTGTACAACTGATGAATGAGATACTAGTTATCTCATGCATAAAAAAC
ACAAATGATCATGGGAGAGATTGGCAGTGATTTGTGGCAGTTCCATGACTGGCTCATATT
CAACTGCCCAAAGGAACTGTCCAATGGGAAGGTTCCTGAGAAGGAAATCCTCCATTGGAT
ATTCAACCTAAGAAAACACCTACAATGTGTATGGTGGAGTTCTAGGAAGGAAAATCCTAT
TTGGATATGATTTCTGAGAAACTCATATCTTATGACTTTTGAGTCCTTCCTCTGTATCAA
ACAATGTGAAGGAGACTTATGGAGTTCCAGCTGGAAGCTCCAGATTCTTGGCCTATGTCA
CTCGCCCCACGAATGGAGGGTCAGGTGAGGTGTGAAAAACTTTTCTTTGGAAAGGAAAAA
TGGGGAGGCCTGTTTTGTGAGTGGAAGACACTTGTTTTGTGTACCGAGTTATACTGGTGA
TACAAGACTTTCCTGGCTGAGTAGTGACTACAAAGCATTATTTCAAGCGTAAGTGTTAGT
GGAGAGAGGAGTAAGAGTGATTCACTGACATGTTCTTTATTTTAAGTGTCTGTAGTGTCA
AAGTATGGTGTTACTCTCCTAATGTTTAATCTTTCTGATTTTGTTCCGCGGTGAACCCTG
ATAGTACCATTCGTATGGATTGTCGATATAGTCCAAGGATCTTTATGGTATTTGCTTTCT
GATTTGCAGAGGATACCTTCTTTGCGAAGAAGTACTCTATCACCAATTTTATAATCCCAA
TCGACGCGAGACTTGTTTTCACGTTCGGTGTTGCGATCGGTTTGGCGTTGCCTATGGTCT
CCTATTTTGTTCCAGTCAGCTAGGAAGGGAATGTCAAACAGCATGTCCCTGCCAAATATT
GCTGCACCTGGAGAGGCTTTGAGTACCGTGTGGTATGTGGAGCAAACGGCCCATGCAGCA
TCTGTGAGGAAGTCTGCTATGTCACTAGGAGCCACTGTATTGGCCATGTCTAATTCAGCG
GCACGGAGCATTGTCATGATTACTTGATGCATCCGTTCTAGTATTGCGTTTGCTTGGGGG
TTCTTGATGCTGGTTGGCTTACGCTGATACCGTATGAATCACATAGGGTTTTGAAATTGA
GCTTGAACTCGCTTCCATTGTCGTAAATGATTACTTGACAACGTGGGTAACGGCTAAACC
AGATCTTGTTTACTAAAGAGCCAACTTGTGCTGATGATTTATCAAAGTATGCTTCTTTAG
GTTTATTATGTGTGTTAGTACCCTTGAGGCCCTTTTACCCTTGGGAGTAACAGAATTGAA
TTCAGTTACCGGTAGTTCCACAATTTCGAACCAACTGGTAGCTGGATCTATCATTGTGAC
ACACATAAAGTCAATTTCAGTGCCGTCTTTGCCCTTGAGAGTGTATGGTCCGATTAGGTC
CACACATAGTACCTCCCAGGGGTTTGATACAACCAATTTTGTAGGCAATTTACCGTACTT
ATGTTGGCGTCGTTTGTTGACTTGGCATTTATGACAATTTTTGACAAAGGTGCGGACAGA
GTGTCTCAAACCTTTCCAATACATCGCAGCGCGAAGAGTTTCTTCGAGACCGCTGTCCCT
GGATGCTGCAGGTAGTGATGGTACCACTGTACTGCTCGCTGCTGGAGTTCCTGTGGGATG
ACAAGTTTGCCATCTTTGCACAGTACTTGAACATTTTCTACCAGCTGAGGTTTGTATGCC
TCCAGCAGGCTGAGTTTGTCCAGCATTTTATCCGTTTGTTGAGCTGCGGCAATCTCCTGA
ACTGTCAGGGGATAGATCGCATTCTCTTCGCTGCGGTTAGCAAACACAAAGTTCATGAGG
TCTGAGTGTTGTGCTGGGGATGGGTCCTCTTCTGATTGCATAGTGTAATAACACCAGCAT
TTGGTGAAGGTCATCCAGTTTTCCTTGACGCCCTTTGTTGGACCAAAGTCAAGGCGTGAA
ATCGCATCCGCAACTGTGTTGTGGATTCCTTTGATGTACACGATTTCAGGACCATATTCC
TCTAGTAATAAACGCCAATGGTAAACCCTGTCACAGGTTAAACCGAGTGCATCTTGCATG
AGGTTCTTGTGGTCTGTGTAGACTACAATAGGCTGGCCCCACAGCATTCCTTTGAATTCT
TTGAGTGTTTCAACAATGGCTAGAAGTTCAATTTTGGTTACGCTGTATTTTTGCTGACAG
ACAGAGAGTTTTCTGCTGAAAATGCAATTGGCCGGTTGTTCTGAGTAATGACGGCTCCAA
GTTGTCTCTTGGATCCATCAGTATAGATCTCAAACCCTTTTGAGTAATCAGGGTAGGCCA
AGGACACATCTTTGGCGATAGTGGCCTTTACGTCATCGAATGCTTTTGATGTTCCTCAGT
CCATTTCCAGGGTTTCTTTTTAACCTTGAGAAGTTTGGATTGTTTGGTATGACCACACTC
GAGACGAGGCTTGTGAGTGGGGCAAGCATTTCGCTGTGCCGTGCCCAAAGATCTCGATAG
TATTGGACCATGCCAAGAAATCTACGGAGGTCTTTGACATTTTTGGGCGGTGTCAGTGCA
AGTATCGACTGTACCTTCTTGGGTTGTGGTTTTATTCCCTCTTGTGAGAGGATGTACCCA
AGATATTCTGTTTCAATGGCACAGAAGTTTGATTTGCGAGCATTTACTTTTAGGTTCGCA
TCTTGCAGTCTGGAGAGGACCAATTCCAATTTAGCCAGGTGGTCTTCCAATACATAGTAG
ATCATCAATGTAAGCTCTTACGAACTCAAGGGTGGCCATTAGTTCCGTCATTTTCGATTG
AAATATGTCCGAGAACCAGCAATTCCCATTGGTAACCTGAGGTAAGAGTACTTACCCCAT
GGAAATATAATGGTGCAGATCTTGGATGCATCTGGATCCAACCTAATGGTGTAGTAGCCC
ATGTTTAAATCAAGGGCTGTGGCAAAAGTGAAACCTTCTAACTCTTGCATGACTGTACTA
ATTTTAGGTAACGGGAATGGTTTTCTAACTATCCTTTTGTTTACTTCTCTAAAATCACTT
AGAAACGTACAGTCTGATCTTTTTTGGTACTATGAACGATGGTGAAGCCCATTCAGATGC
GGGCTGCCACTGTAGTACCCCTAGGTCACATAGTCTTTTGAGCTCTTTCATGAGAGTCTC
TTTTACTGAATGTGGCACTGGGTAGGCTCTGCCATGGTACGGTTTTGCACCTTCCTTCAG
TTCGAAGGAGACAGGCTCAGTATTCCAATCACCTAGTGTACCATCAAAGAGGTCCTCATA
TTTACGGAGGAGCTCCAACAACTTGTTTTGATCTTGTAGACTAAGGTGAGGACAATTGTT
GTCAACAACTGATTGGAGGTCTGCTTTTCATATTTTGCATCTAAGATGTGAACGGCACGC
TGAGTGGCTTCCTCAGTACTACGTGGTTCATGAATCATGCTGTGGTTAACTGACCACGCT
TTTTCAATCTTAGAGCTAGTTGACAGACTGTTGATGTCTCTCATCGGCAAGATGATCTCA
TCAATGGTAATATCCTTTGTTCGAAAATCTAGAACAATTCCAAGCTCTCTTAGTGTTTTT
ACACCTAAGATGAGGTCAAACGCTGGCTTAACCATCATTTTACCATCATACTCCACAACA
TCAGGTTTAACTGTGTATTCCTTGCTGTTGGAGTACTCTAGGAACTTTAGAGTAACTTCG
CCTCTTTCTTTGGTTTGGAAGCACCCATTCGACGTGTGCCAAGACTTTGACACCTGCCTA
GTCAAGTAGGGAAAACGCTTGGTGGTTCCTTTTCATGGAACATGAGGTCACCATCGGAAC
CAGTGTCCAATAGTACTCTCAAGAAGTTGTTTTTGCGACTCCTGGACAAGTGTTTGAGTT
TTGTCGAGGACTGACTTCCAGTCGCTAATTTTTGTACAGCTAGTACTGCTGTTACTGAGT
CCATTGATTTTTGTGGGTTAGATGGCTCAATTGACTTTGATTTATGTAGGGTGTCCCTCA
CTGAGTTGGGATCTACATCAAAGTTAGGGGACAAGTTCGAGGTGTCTTTGAGATTTTTCA
AAGTTACGTCCACTAAGGGACTCGAATAATCCGGAATTAAAATTTTGTCATTTAATTCTA
ATTTTTGGTTACTGGTAGTTTTCATCAGACCAGGGGTAGTGTAATTGGCTAACTGGTGGC
TAGTTTTAATTTTCTTACAACTATTTTCATTTTCCCCGGTACTACCCGACCCAACACTTC
AGGATGAGTCGGAATCGCTGTCACTTTCTTCGCGACAGCAACGTTTCTTGCCTCTTTTGT
TGGCTTTCTTGAGAGACTTCTCAAGTTTCTCCATACGAGCCAAGACCTGGGCGTAGGACT
TCTTGGGGCGACTGTCCTCGCGGGACTTTTGTGCAGCTTGCCCAAAAGTGCCTTGCGTAG
GAGTTCCGTCTTTGTTGTACCGGCGACACTCCGCGGTGTTATGCGTGGTGTGTGCGCCCC
ATGCTTTTGCATAGCTCGCAGTTCTTGTCTACGCGCGTATACTCCGTGCGTGCTTGCTTG
GGCTTCTTGGGAATTCGTGCGCCTAGCGCGAACTTCTTGGAGGGCTGTTCAGCTCCTTGG
GCCTTTGCAGGCTTAGAAGACGACTGCCGCTCATCCACTGGGTGCGCCACCTCAATTCGC
TCAAGAATGAGCAATAGAGGCTTAACCCCTTCGGGATAGCACTTCTCAAGCAGGTGGTAC
TGGTCCTGCCACTTCAACGGACACATGCGCAAGATATGGCATGCGAGTTCCGTGTCAGTG
AAGGAGTAGACCTGTTGGGTCATCGTACTTGCGCTCGGGCTGTAATACAAGCACGGGAGG
TCTTCCACGTAGTTGTTCAGCTGCATCACGCGCTGCACAAACTGACACACCCGAATTGTT
GGGCTTCTTGAGGCAATTTGAAATATAGAATTTCAAATTTTCGCCTGCGTCATGTGCGAA
ACACGATTGGAGGTGGAGTAACTGGCACCTCCTGAATGACTCGGACGTCTTGCCCGGTGA
CTTCTTCCTTTCGACTCGAAGATGTCGTGAAAGGGACTTGACTCTGTCTGCTCCTTGACA
ATTAAGTCCCAGGGCTGACGTGCCTCCTCAGTGAGAAGGTTGGCATAGAGTTGAAAAACT
TCTAGGGCCGAGTCGGTCATTTTTGTCCTTAAGGCGAGCATGTCGGCATTTAGGGAGAGT
GACTCTGCGGTCTTTTTCTCTTTCTCAGTCTTGCTGAGGGGGTCATCGGCAAGTTCGCGT
AGAACAGCCTTCCAATCACCTTTTGTCGACTCATATGCCTTTTCGGCATCATCGCAGGCG
GGAATTAGCCCCATTTTCTTGGCGGTACTATACGCCTTGTTCACGTGCAGTACAAACTGC
TCGTTGGTACCGTGTCCGGACCAAACCGTGACTCGGGTTTCTGACCCATTCGCGAGGGTG
CACTTGAGGGTCTCAGGCTTGAGGTCCAAAGCTTCTTGGACTGGGTCCCGATCCGGCACA
TAACGGATAGGGGCTTTCGCCACCCCTTCCGCGCTCACACTCTTGGTTCTTAAGCCCAAT
TGTTCCAAGGAAAAGGGTCTTGTAGGAGCTTCGTGGTGGTTCGCACTCGAAGGAGACACG
ATTGGCACGAATCTTGTTGGCGGCGGGATCACGTAGCACAGACGTGGTGCTACTATTTAC
CGGCGCACGAAAGACGGTGGCTCGATGGTCAAACACGTGGATGCTGAACGCTGGACTGGC
GGAGGACAGACGCGACGGTGTTGAACGGACGGTGGTCGGCTCGACGGTGACGGACGGTTG
AAGGACAAAGCGGCGATGGACAGACGGTCCAAAAAAAAAATTCGCTCCAGTAGGTTATCA
ATTGATAGTGACCTAAGCCGGAAAGTATTTAAAAAATCTTGTTGTAGACTTTGCTGACTT
TGTTTTTATGAGCTTAATACTACTGTACAACTGATGAATGAGATACTAGTTATCTCATAC
ATAAAAAAACACAAATGATCATGGGAGAGATTGGCAGTGATTTGTGGCAGTTCCATGACT
GGCTCATATTCAACTGTCCAAAGGAACTGTCCAATGGGAAGGTTCCTGAGAAGGAAATCC
TCCATTGGATATTCAACCTAAGAAAACACCTACAATGTGTATGGTGGAGTTCTAGGAAGG
AAAATCCTATTTGGATATGATTTCTGAGAAACTCATATCTTATGACTTTTGAGTCCTTCC
TCTGTATCAAACAATGTGAAGGAGACTTATGGAGTTCCAGCTGGAAGCTCCAGATTCTTG
GCCTATGTCAATATGTACCTATCTCATAAAGGTATTGTACTATCTACTACATCATCGCTC
GGGCACGTGCACTGGAATGGTTGAGAAGGACACTGGAACAGAAATAGGAGTAATTAATTT
TACAACATGAAAACATATACAGCCCCTGCATGTAAAGAACGTACACTCTAAAATGATTCG
AAAGAACTCATCCATGCTTTCTTTATCAAGATTTTTTCAAAATCTTAGTTGTGTTGGAAA
CTGAGCCGTTTTCTTCTTCTTCTCCTTCTTCTCCTTCTCCTTCTTCTTCAGCGAAACAGT
TTTTTTGCTTTTTGCCAAAACAGGTACTGACCATGAAGTTGATGCTAACTTACCTGTAAA
TAATTCATTTTTTGCTTGGACTTACACGGGTAGTTATAGTGTTTTAAGTATCTGCCTACC
TTTAAAATTATATCTTTTTGTATAACGTATGACATTATTTTCTAGAATGTTTCTGTAAAC
TTGAAGGGAACATTAGTCACAAATTATCATTTTAATCATACAACAATGGTTCTGTAAACT
TGAAGGGAACGTTATCGTGTCACAAAAGAGTGTCTACGTCCAACAAGAATAATTTCGCAA
ACTAAATGGGAACATACTTTTAAAATGGGCGCGCACGAAGCACGCGAGGTGCTCGCGCCC
ATTTGCAACTACTATAGTACATATTAATTAAGCGTAGAAAAGTGGCATCCTACTACAAGC
ACTTTATTTCAAAAGTACGTCTTCCTCTGTCTCTACAAATCACATTCTGTTTCGCTAGCT
ACAAAAAATCTTGCACCGGCTGCTGGTAATCTAAGTTGTGTTGGAAACTGAGCCCCTTTT
CTCCTTCTTCTTCTCCTTCTTCTCCTTCTTCTCCTTCTTCTTCAGTAAGACAGTTTTTTC
ACTTTTTGCCAAAACAGGTACTGACCAACAAGTTGATCAAAATTTACCTGTAAATAATTC
ATTTTTCGGCTCGACTTACATGGGTAGTTATGATGTTTTAATCTCTGTCTACCTTTGAAA
TTATATCTTTGTGAATAGCTTAAAGGACAGCACGATAACAAATAACATTTTTTCAAGAAT
GTTTCTGTAAGCTTGAAGGGAACATTGAAGTGTGACAAATCATTTTAATCATACAACAAT
GGTTCTGTAAACTTGAAGTGAATGTTATCGTGTCACAAAAGAGTGTCTAACAAGAATGAT
TTCACAAACGAAAAGGGAACCTTTGTAAACTACTTGTTTATTTAAAATAATAGTATTATA
TCTTACTTTAAAAATGGGCGCGAACGCCAGCGCAGTGCGCGCAAAGCGCGCGAGGCGCTC
ACGCCCATGACAAGCCACTTTATTTTAAAAGTACATCTTCCTCTATCTCTACAAATCGTA
TTCTGTCTAGCTCGCTACAAAAACTCTTGCAGCGGCTGCTGGTAATTTCTGTAGGTACAT
TCCTACTGTAATATAGATTTGTACCACCTTACTCTCACATGGTTCTCATGTCAATTCCTA
TGATGTTGTCAAGTTGGGGATCCATGCACGGGCAATAACCTTTGACGCACTACCATAAAC
CCTCATTCTAAGAACTAATGCATTATAAGAACATCGCGCAGATTTTTAGGACATTTGTAT
GTTTAACCTATTAGAACACAAACTATTAATCTAATTATTTCTCCGTTAGATTCTCCTAGT
CAACAGCAATACACACATATGTGTGGCTCCCCAGAACTCTTTCCGGATGCAAAGTTACGG
GGAATCCTGTGAAAACACACATGACATATCAATCACATCACTGGTGGGCATACTATTTGT
ACGTACAAAAAAATGTGCAAATATCACGGCTCCGCAAAATATGGTGCTACCTCCCCCCCT
TCTCCCTCCTCCTGAAAGCCACATTGTTATTGTCGGCTTCTTGCCAGACAACAATGAGCG
GCCTTATGTGTTGCATCCGTTTGGCTGTGGCAAAATTGTTGTGTTGCAACGCGATGATGG
TGGAGTGGGAATGCTTTTGCGTGTGGGTGTGCTTGTTCAAGACTAATTGGCCTGCTTTGC
GTTGAATCCCGACGGATCTTTAAAAGGTGGGCAATGGGTGGGGGGCTTGGACCGTTCTGA
AAATGGTGGGTAAGCAGATCGGCCCAATGGTTATTGTATCATAGTAGGAGGTAAAAAAAT
AACAGATACTTTTCACACCTCCCGCGTTAAAAACACTAAAATACCTCTCATTGTAGGAAC
GTTTAAGGTATCATTTGGACATTTGCCCGTTCTTATAATGAGGGTTATGCGGTAGTTGGA
AATATATGGCACTAGAGTTTGCACTGTTTGGTACTAGTTCCAACTCTATGACACTAGTTC
CAACCAGATGGCACTAGTGCCATCCTTAAGTGGCATTCCTGGTACTGGTTTTTTTGTAGG
CTCAACCTGCAAAACTAGATTGAATCAAAAATTTTCAATTGCCAAATTAAGTCCCATTAC
TTGAGGTAGAGACAGGTATGTCTCTGAGAGGGTTCCTAATGTATGATTTTGATCAGCTGG
ATTACTTTTAAAATCAATCAGCTGACGGATACAACTAGGGCTCTTCTGGCACCATTCCTA
TTGTAAGTTTTTGTTGCATAACACTATTTTCTGATGCGGCATCTCCAGCTCTTATCCACC
ATCTCAGCATCAGACAGTATCCCAATTGAACAATGCCTTCCCCCCATCGATCCCCCATCG
CTATTCATTTTGCAATATCATCAATGTAAACACAACACCTGTTGAATCTCAGCAACATCA
CAGTCATGGGGACATTATTGCATCCTCCTCCTCCTTTTCTGTTGATTGCAGCAGTGCTGA
ACACCATGACAATGATCAAGATTTATATTCATCACAAGCTCTCCTACTTGGCAAGTTTCA
TTTGCTGTAGTGAGTAAAACGTTCTAACTTAAGATTTAAAACAAATACTTCCAACATCCA
AAGTCAGTATCATTTTCATGGATTACTTCATTAAACTAAGGTCTTCCCTATAAAATTTTG
GTTTTACAACTTTATCATGTAATAGTTATGGATTACAAAACTTGGTTTAGCAACTGCATC
ATGTCATTGTCGTGGTAATTTTCTTGCAATATACAATCCTTCCCTAACTCCTCCGTCTAA
AATGTGATGACACTCACCGTCCCATCGGAATCAATCCGCACCATCACTCCATGACAAGTC
TCCAGCACATCATCCAACCTATCTTTTCCATTCCGACTAACTTTTGGGATACCACCTAAA
ACATGTCCCAGCCAAGGACAATACTCATTCCCCGTGGACTGTATTCCCCTTCCCAGCATA
GAGTCCATTGCCAAAAAATTTTCTCAGCAATACAATCAAACGTGAAAGTCAGGCATATGA
CCGACGCCTATCCGGTCAACATCCCTCGTGTCATTCAGCATAGTTTTCAACTCAGTGCAT
ACTGCCTTGGTATCAGTCGGATTGTCATCAGAATGCCCATGGGTTTCCCACTGGGAGTAT
CCCGGATGATTCCCCTGATGCGTCAAGAGACTGTAGACCACTTGACTGAACAGTGAACTT
CCCAAAAAAGTAGAGGTTGGTCCCGTTCGAGATTCTGGGAAAGGGAGGCGGGAATCCCAG
TCCGGGATTGTCTTCCTGTCTCAAGGCTTCGCTCCCGGGAATTTTGCCGGGAAACGGGAT
GATGTGTACGTATGCACATGTATAGTAGAGGCGTTTATCTCTTACTTAATTACAATTGCT
GCACCACACGGTACGAAGGACTTGAGGCTATCACTCCATTTATGTAGCAATCCTGGCTAA
ATCCTGTCCTTAATCCCGGCCAGGATCCACAATTCCTGATCCCATCCCTGTCTCGAAACC
CTTTATTCCAGGATCATCCCAGTCCCGAAAAAATCACCGGGAAGGGATCGGGACTAACCT
CTACCAAAAAGTCATTCAATTTCTCTTCCGTGGAATGTTCCCACCATATCAGATTAATGG
TATCAACACTCTCCTTCCCATTGAAAAGATGGAGTTTTCCCACAGTGGGATGGATGCCCC
ATGAACAAACAAGGTGCAGATCTCTTGCACCAAATGCACAATGGGATGAGTTTCCAACCA
ATTTCCCAGCGTAGATCACGATCGATACAAGTTAAAATAGGCGTTTTGATACTCTTGCAA
TCATTCTTTGACTAATGTGCAATGCTGTGGTGGGATGATATCGGTAATGACATACAGAAC
ATTGTGTTTACTGTGTTGATTGTTGTTGTTGGAGGGTGGAGGAAGGGAGGGTACAAATCG
GATGGCATCAGTGCTCCATGCAAGTAGACTTCCATACTTGCTTCATAGAGGAGATTGAGT
ACAAGATTATCATTGGAGTCAAGCAATCTTGATGGATTCGTCTCTGCCTTGATTGTTGCT
ATACGGTTGTTGTCTCCGTCCTTTATTTTGTTAGTCTGTCTTTGGTTGACGGTCTCTTTT
CCATCATCATCACTACCATCACCACAGTCCCTACCCTTCTGAAAATAATTGTGATACTCT
CCCAGATGAACACTAGCATACAAATAACTCCCATACATCTGCTTCAGCACAACCCTAAGG
TATCATCGGCGGTGTCAGGGGTGGACAGAAGTGATTCTGCATATGTTAGGCCAAAAGTTA
GGTAACTTGCGATTGCCAAGGAATTGCACACCATTTTTTTGGCGATTTCAGTTCCCGGGT
AATTTTTACTTTGACAAGGAATTGCCCTCTGCCCGGGAATATGCAGAACAATTCTTGGGG
AATGGCCCTATTTCATTTTGAATTGTGAGACATAGGTCATGTTGGTGCCATTTTCGTATG
GTTCTGGCATCAAAACTCATTCAACGAATGGTTGTACTAATTCCTGAAGATGGAATCTTT
TGGTGGTAATATTTTCACAGATGTGTCACTTTAAGATACCAGTTGTAGTCGGACTATTAA
TGCTATTCCTTAGGAATCGCAATATTGCAATATTCCATCTGTGATTACAATTCCTAACAA
ATTGTAATAACCACTCGTTCGTACTGAAGTGCAATTCCCGAGGAATTGTGATCGATACAT
GATTAATCCTGGAAAAACAATTCCTAGGCATTCTATACAAGTTTTAGTCGGACGATTAAT
GCAATTGCTTAGGAATTGCATGATTGCAATATTTCATATGTGGATACAATCCCTAAGGAA
TTCTAATAACCACTCAGTATTAAAGATGGGTGGTATGAAGCCTCTTCTCGAATGATGCTG
ATCGTGGTATTTTGTTGCCAATCAATCACATCATCATTCCAATTGATGCCAAACTATTGC
CCTTCGCAGAAATCCCGGGCTAAACAATGATTACCGAGGAATTGCAGAGTTGAAAAGTGC
AACTACTTGTCAAAGTAAAAATTACTCAGGAATTGTAATTACGATCGCCAAATTTTTGCA
ATTCTTTACAATCGCAAATTACCTAACTTTAGGCCTAACACATAGGCGAAGGCCAACAAC
AACGATGGATCCCTTACAGTTGATGATGTCGAAGATAACACATCTGACGAATAAGTGATT
TTTATGGTTGATGGTTTTGTTACTGAAGGTGGTTTGCGAGAGTGACTGATTGTCATTTAG
TACAGTAGGATCATCTTGGCTCTGGATGAACAATTTATTCCATGCAAATCATGTACGCAA
AATAGTACAAATAGGTGCTGTCATGATTGCATCCACCTGGATTTATCATTGCGTAGTGTG
GGGAGAAGGGAGAAGAAGAAGAGAATGCTGATACATTAGGAGGGATGAGGCCATAATATC
ATTATTATGAGTTTGTTTTGATCTTGTATGTGATGCAATCTTGTAGGGGCAAACTTGTAG
AGGCAATCTTGTATCGTAGTATTTGTCATCGCTGCTGTGGTTGGATCCTGTTCTTTTGTG
AAGTTGATGGATAAGACAAGGAGGGAGAGGGAGAGAATGGGGTGAGGGGAGCGAGGCTGA
TTGATTTTTTGCGGCTGATCGTTTTCTGAAAACCGGCTGATCAAAAGAGCTCCGGTTTCC
AGGCTGATCGTTTTGTGAAACCCAGAGCCCACTTAGGATACAAATATAACATTTCTGTCC
ATACTTATCAAAAAATGAAAATCCGGCTGATCGAAAAATAACAATAGGAACTCCCTAAGT
ACCACCACTATAAGGCCAATGCTTATAGTAAAACTAACACAAACACAAAGTAGACCATTT
TTATGTTACATAATAATACGTAAATATATTACCTTATCGTTTTATCTCTCCGCACACAAA
TCTTGACCAATTGACCATAAATAAACCAAAAAGCATGATCCTTGATCCTATCCATCTATC
ACATCGACCTCATCTTATCACCCACTGTCATCGACCACATTGCATCAACCATATTGCATG
CATTGCATCATCACATCATGTCATCCAAGAAAGAAAATTGTCCTGCTACACCTGCAGCCC
ACAACGACGTGCAACAATAAACCATTCTTTTTATTGATCACATTGTGGAGGCAACCATGA
CAACAACAATCAAACAATGGTTGTGTGGGTGGACATTGGGCATTAGGTTCATTGTTATGG
TGTAAACACTTGAGGGTGGTTCTTGTCATGGTTGCTTGCATCTTGTATGGTTGATTGTTG
TATTGTCTGATTTTTCTGTTGTCGCTGCATCTCAGCATCCAAACCTGTCTGCTTCTCCCT
CAATCAGTTCAAATCTATCAACTGTATGATTGCGACAAAATTATCGACACCAGAATTGCG
AACAAAAACCCGATCAGGTTGTCCTAATTCTCTTCCCTCATCAAGTCCGAGTTTGTCACC
TCAGAGCTCAGATCGCACCATCCAACGAAAGGACCATGCATTGTTGATTGTTGGGTTGTA
TGATTTTTCATCGGACAATGGAAGATTTATCATCATGGTTTCATGAGAGAGAGAATGAGT
GAAGTGAGGCCAAACAGATGAACAGCTTTATCACCAAAAGTGGCTATTCGCTGTTTGTGA
TTTTGTTCATACAAACAGGCAAACAGATAAGGAAAATTGTCCATTTTCTATGCGTCCATC
AGTTTTGAGCGATTGCGAGTATATGAACAGAGGGTGCTGTTTGCCCCCAAATAGATGAAT
AGACGAATAGACGAATAGACGAATAGACAAATAGACAAATAGACAAATAGACAAATAGAC
AAATAGACAAATAGACAAATAGACAAATAGACAAATAGACAAATAGACAAACAGTGTTTC
CCGCCTTTTTTGCACCACTCTGCGCATTATAACTAGTTCAAATTTAATCTTTTGTGTTCT
AAAACAAATTAAAAGTGCGTAAGTTATACTGTCCCCCTTTTCACAAAAATTAGCTTTTAT
TAAACATCCTTTCTGATGTCAGTTTTTGTGGTGGCAGGACGCTCACGATTGTTCTATTGG
CTTGTTTGCTGTTTGAGATGATCCGATTTTACAACAAAATTGTGATTTGACGGACAAATT
CCAATAGACAAAAAATCTCTATAATACCTATTCGCTATCCGCTGTTCAACAAACAAAATC
ACAACCTGAGTAGAGGACTTCTATGATGATTGATGATAGTATCATGAGGATGATCGATGA
AGACGGGTGAACATGAAGACGGCCGGCGGCCCTGATAAGGCTGTGGTAAATGATGGGTGG
ATTGGAGGACGGCTAGTGATGAGCACTATATGGTGGAGGTCAAGGAAACACTTGATAACT
GTGGGGCGGCGGGTGACATGACACAGATGGGAAGGGAGCAGGGGAATTCTTCTCTGTCTG
TGGACGACATGGTGGTGGTAATTTTTTTCATTTAATAATATCTACTAGCACTCTCTAGCA
GGGGCAGCATTGTAGCGCTCCCTGTGACTCCCAATGGTTGCCAAGAAACCTCCAATGCCG
TCAGAAGTCACTACACATCTTGTGCACATTAGAGTGTCCACGTTTTTCAAATTTGTGACC
AACCGACTGCGACTGACGGCAAATTTGTTAGTTGTCTGAGTAGAGATTTCCAACAAATTT
GGAGGTGTCAAAATCGTACGTCTTGGGTGTCCACATTGAAACCTCAAATTTGCGAGGGAC
CGTTTTTAAATTCATCTGACCGTGACCCTGACAACTGCCCACCATAGCCCACCATAAGAA
ATTTCGCGATCGCATGTAATGTTGTTACAACATTTCAGGCACCTACAACCTCATAGAACT
GTGAGATAGATGGGTGCAAAAATGGGGTGGGGCCAAAGATTATCTTTAGGGAAGAAATTG
TGGGTGCCAACACAATTTTAGGCGAATTGAGTCTACAAGAGGAATACAGTACTCTCTACG
ACTTGGGAGCAACTGACAAATTTGAAGGTCTACTAACAAATTTGATCAAATTTGTTAGTC
GAACGTTTTTTATATTTGTTAGTTCACTTCTCCGGACCAGTGATATCCTCTAGGGAGAGA
TGAAATGACTGACAAATTTAAAGTTGGTCGCTCCCAAATTTACAAAACGGGGACATTCTA
TTAGAGTGTCCACATTGTGTCCATGTTTTTGATATTGGTTAGTTGAATGACGGCAAATTT
GTCAGATGTAGGAGTAGAGGTCACTTACAAATTTTGAAGTCGCAAATCTCGACTTTTGTG
TGTCCATGTTTACTCTGTTAATTTGTCAGCAATCAACTATGTGGTGATGGACAGCACTAA
AGCTTTGCCCGCAAAAAATAACCACCCGATTCGGAAGAAAATGCTCTACAGGAAGAATTT
AGTATCTCCTACCACTTGCGAGCATCCATCACATTTGTTAAGTTGCTAACAAATTTGATC
AAATTTGTCAGTCCACCGTTTTATATTTGTTAGTTCACTTCGCCGGACCGGTGATATCCT
CTAGGGAGAGATAAAATGACTAGCAAATTTTTAAAGTCGGTCGCTCCCAAATGTGACAAA
CATGGACACTCTATTGTGGAGGGGTGGACAGCATGGATGAGCAAGGAGTGTGACAGGGCG
GGAGGGATACAATATACCTACTTTGAAATAAATAGGGTAACTTTCAAGATACCAAAATAT
TTTCACCGTGTTAAAATCTCTAGCTTGTCACACAGTATAAGTACAACTGAAAGGAATCTT
TTAACATTTGTTGTTACTTATAAACCGCATTTTATGGTCGATCCTGTTGTTTCGAAATAT
ATATACATGTATTATCTAGAGACACACAGATTGTTGAAAAATGACACTACCTTTTAGTTT
CACGAAATCCAGTATCTTGCAGATGCACCTCCGATTCCCCATGTGTGTTGTGTGTGAAGT
AACAAGTGCTGAGTTTTCTGATGAATTGACATAACTCGGCAACCAACCTGATTTATAAGG
ACCTATGCATGTTGGTGTCATGCTGTTGAGAAGGAGAATCGATCTATGCTGGTTTCAGTA
TGTCCGGGGTTGATTTAATGGGTGAAAAACGCAAATGTTATGAGAATCGGGGAGCTCTTG
TGAACAGAGATATACAGTAGTTTTTTACATTAGATGTATATGGTATCCATTTGCATTGCC
AATCAGTCATGCATAGTAAATATTACCAGCAGCCGCTGCAAGATTTTTTGTAGCAAGCTA
AACAGCACGCAATTCATAGAAACAGAGGAAGTAAACATAAAGTGGCTTGTCTATGCTGAC
TTGTAAATGGGTGCGTGTGCCTTTCGCGCTTTGCGCGTGCCATGCACGCGATCGCGCCCA
TTTGTGTTGAAATAAGATATAATTTTAAGGTAAACTGAGATCAAAACATCATGACTACCC
ATGTACGTCACCCCGAAAAATAAATTATTTACAGCTAACTTCTCATCAACTTATTGGGAT
GTACCTGTTTTGGCAAAAAGTGAAAAAACTATCTCACTGAAGGAGAAGAAGGAGAAGAAG
GAGAAGGAGAAGGAGAAGGAGAAGGAGAAGAAGGAGAAGGAGAAGGAGAAAAGGGGCTCA
GTTTCCAATACAACTAAGATTTTGAAAAAATCTTGGTATTAATTTCAAAATGCTACCAAG
GTAATTATTTCCGAGTACCAGTTTCTCCCGTAGCACTACGTTGATTTCTTCAATACATCA
TGTATTTTTGATCGCAAATATATAAGTGTGCTGCTACTTAAGTAGCGCTGAGGGTAATAA
TTTCTACCAAAATTTGGCTAACAAAATAAGATGACACGTCTGTGTGCCACACCGTAAAAT
CTACCCAGTCCCGGAAAAGTGAATCACTCAAGATTGTGATGGATTTTTAGTATGGTATCA
TACCTTGTACTTACTACAGGTCTTTGTACCATACTGCTACACTTAAGTTCATTGTATGTC
CATGCATCACCACCATGGCATGTTTGCCCCATTGTTGGAAACCCTTTCAATCCTGGCATC
CGTGCTGAATCTAGCTACATTGCTAGCACTGGCCTGCTGCTAACAACATACATGAACAGG
GACCGTTGGCACAACATGAGAAAAATGAATTTCCTCTTTTACTGCTTTGACTTAAAGTGG
TTGGTTTCTTACCCCCCAGAGTGAACGAGGAGATACCACTGTTATCACCTTGCTCTTTGA
GAACATACGAATTTCTCATTTTTAAATGTGATGATATCTTTTCAATTCATTACATACACA
GCGCTCATTCCATGGTTCATATATCAGCTCCATGGCTGAATGCGAAGACACAATGGTTGT
CACTCTGCTGCCAGAAGCAATAAGGAACAGGAATAGTGAGTTACTATTGAGACCAAATAT
TTCCTACTTTTTACTTTGATTTTATTATTTGATATATCCCAATCAATTTCTTATGTACCA
ACCTTGGCAGGTTCATATCTGAATCCCCAGACTGAATATTGAGACACCACTTTCATCCTC
CCACATAAGCAGCAATATAAAGCAATATCTGCAAGGGAAAGATGAGAAAATGGTTCTTCC
CCCTTTTTTGCATCTTTGCTCAATTTTCATCAAAAGTTCCACTATTCACAGTAACAGTGA
TATCCCACTTACAAGGAATATTTTTGTGTTGCAGTTTCAGCGATGACTAGGGCTGGGCAC
ATTGCAAAAGGCTATTGATTTGATATATAGAAGCTATGGTGCTCATTTATCTGTAATGAA
AATAATTAAGAAAGAGGGTGTCCTGTATTGAGGGCTGTGACTACATCGTTTCTTTTATGC
TTCAATATTTTGTTTGAGATTATTGCAAAATTAAGTCTTTGTCATATCATTTATTCTTGT
GGAAAATAAATATGTGAGCTAGTTCATAGAGGGTACACTGGTGAGATACAAAGCTCAGGT
CATGGTTCAGGGAAGGCATGATCTTGGACCTCTCTGCTTCATGTATCATACCCCAATAGC
AAATATGTTCCTTCACAAGCAACAGCAAAGGGCTAAATTAGAGCAAAACCGTTTGCACTC
ATAACCCCAAAATTGGTATATTTGTTGTCCACGGACGAAACAAATAAATGAGGGCGGCAC
TGGGTAGAGGTCGAGTGATGGAATGAATTGATCGCAGTGATGAATGTGTGATTATGTGAC
CTGTGTGTGTAATAGTATTAAAAATTTCTTGATGTACACAAGTATAGCCTAGTAATAAAA
ATGTCTTGATGTACATAAAGACAAAGCCTAATAATAAAAACGTCTTTACATACCCAAGTA
TAACCTAACAAAATTGTGAGCAAAACAGTTTGTACTCATAACCCCAACGGATGGTACATT
TGTCTTCAAAGGATGAGACACATAAATGAGGGTGGCCCTGGGCCTGCCCTGGGCTATAGA
TGTACAGTGATACAATGAATGGATGATAGTGATGAATGTGTGAATACGTGATCTGTGTGC
ATAAAAGTAATAAAAATGTGTTGAGGTACTATACAGTTTTTTGTACACCATTTTAACATA
ATAAAGACAAATCTCCCTTGGAAGGTTAATGAGGTTGGGGGAACTTGTCTATTATTTAGA
CAAATATTACCTAAAGTTGTAATTCAATATTGATTGATCCCAGAAACCTTATTTCAGTCA
TCTCTTTCACGAAAATAGTCTTATTTTTTCTGGGGAAGCATTTCTCGGAAATAGTATTAT
AAATAAGACTATTTCCGAGAAATGCATCTCCGACAAATAAGACTATTACAGAAATAAGCC
TATATCCGAGAACTACGTGAACATGTACTATTCCTACGCAGAGGGGCCTCTTATTTCCGA
AAAATAAGCCATTTCCGACAAATAAGACTATCGCTGAGAAATAAGACTATTACCAAGATT
CGGAAATAGTCTTATCTCTCGGAGATAGTCTTATATTATTCGGAATCAATTTTTTCATGG
TACATACTTTCTAATCTAGTTTGCGATAGACGTACTATTTGATACTAATCCGTCTACTCG
CAATTTTATCTCATAGTGCACGTTCCCTCAACCTCAATTCCTAGCTTCATTTGTAGATAA
AAATGTCTTAGTTTCTTGTGTTGCTCTAGCATTCTACTAGTTAAATTCGTTCATATCTTC
CATCTAGAGAAAAGCGAAAAATTTTCATCTCTGTACAGCTTGGAGATGCTTTTTCCTGCC
TCCTATGATACTAAGTGACTACCTTTATTTTTAAAAACATTTAAGATATTTGCTTCTGAC
CATAAAAATTACACGGCAACCATGGGATTTGCCGCCCAAAATGTAACGCAGTGGACTCCA
AATTTAGAGTGCAGGACTGTGACCTAAGGGATTCATCGCATCTACAACACGTGTGGATGC
GATACAACCCTTTAGGTCACACTCCTGCACTCTAAATTTGGAGAACGGAACTGTCGATTG
GAGTGAAGGGGGGGGACGGTTGTGTGGGGAGCGATCGCGACGAGCAGGGGAGAGGCGGTT
TTTTATAGTTTCTATTCATGCAACGTAAAATAAATAAGCTGTTTTACATAAGCCAAATTA
TGCGAATAATAGTGAGACGTAGATTTAGTACTTATTTCTACGCTCTGCAGGACCAGCCAT
ATCCAAGCTGTAGACATTTTCATTTTTACTTAGACCTTTAAATCTGACAGTATTTACATG
TTTCTTTAAAGACGTTTTCTACACATAGTAGGTAAATCGTGGTAATTCTGAGGGTAGCGC
CCGATTCAGATATAATCGTATTATCGGAAGTTTGCAACCATGTGTTGTAAATTCCTCGTG
GGAATTCCTCGCCATTTTTTATCTTTCTCAGTTGAGACATGATGTCTCATTCCCACGACC
GACTGACCAGTGAATGGATTTCGTATACTACGAGATTTAATATTAATTCCTTTTTATGTA
AAATAATTTACTTCAATATTTAACGTAGTATTTTTGCAACATAGGTTTGTGAAGCTGTTG
CACGATTTCATCGTGTGCAACCTAAAAACATCGTGTAGTGCGGTTGCAAAAAATCACGGT
ACAAAAAAAAACGGTCACACTCTATTCATCGCAATACCACATACAAGTTATTTACTATAG
TAAAGTTACGTAATAGTTACATAAGTACAATTGCAACACAGTTGTTTTTGCACGTAATAT
TGTGCATCAAAGTTACTTTTGATTAATTTTGCAGATACCCCAGATTTTGGCAAGAGCAAT
ACTTTGGGGGTGTAGCTTGGCAAAGAGAACAAAGTCCCATCGTCATCCAATCCAATTCAA
TGAAACTGGAGGGCCATGCATGAGGAGTGGATTTTATGAAGAAAGTAAAGAACTTAACAT
TAGTAGTAAAACCTAATTTTGTAAATGTCATCATGAATAAAAACAATACTTAACAATGTT
GTGGGTGTACTTACGTGTTGTTTGTTGACTAACAAAGTGCGTGTAATTAGTCATGCACAC
ACGAATGAACACATGGATATTGCAAGAAGATACATAGAGTTTGTTATGTTCGTTGAAGTT
GATAACGGTAAGTTTCTATTTTAAGAGTGATAACTTACAAAAAAATCCCCAACATTTCAT
ACATGGTTTCTTCATTACTTAAATGAAGTTTTTTTATTTGTAGTATTACTTGAGCAGAAA
CTAACTTACCATAGTTTTGATTTTTCTAAGCTTGAACCTACTTATAGTAGAATCTGCATC
CAATTAGCAGCACACACCAAACTTTTGTGATTCTATTAGGCCAATATATATAGCCAGAGG
CAAAAGGTGACACAACGGTTAGATTTATTTTTTACATTTATTTTTACAGCAGCTTAGTAT
TTATTCTCTTCAAGTAAAAAATATCCCCTTCACTATGGCACAGATAATATAATTAATTTC
ACAATTCAAGTTGACAAGGGCAGATCATTGAACAAACATATGATGTATCATAAGAAATTT
TGCCACTTCTAAACATTTTCCGCAGGGAATTCATAACATTGAATCAAAATAAGAGATAAG
CTGAACAATTGCTACTCCATTTTTTCTGTTGAGAGAAGGTCAGTGGTAGAAGGATTGCAA
TCAGATCTTTTTTGTCCTGCAAGACAGGCAATTTTTGACTTTGGCGATAAATATCTCCAG
ATGGAGTCTTCAGATATCGTCAAAAGATTTTTGCCGGTCATCGACAGGTCGTCACATAGG
TCATCTGACGTCGTCAACCAAAGTCGCCAGGGTCGTCAGGGTCGTTTTTTTTGTCGTCAC
TTAGGTCATCAGGTGTCATCACCTGGAGTCACATGGGTCGTCACAGAAGATCTGTTGGGT
CATCACTTAGGGTCGTCAGTGGTCATGGTCGTCACGGAGTCGTACTTTTCATCACTTGCT
CTCACTCACGGGATGATTAGTTATTTGTGGAAGGTTGTCAAGTCGTCAAGTGGGTCATCA
GTGTCGTCATAAGGGGTCCTCACAAGATAGTCATGAGTCATAACAAGGGTCGTCAAAAAG
TCATCACCACAAGTCGTCAGGGTCGTCAAAAGGTCTTCATCAAAAGTCATCAGGTCATCA
AAGTGTCGTCACACGCAGTCATCAGGGTCATCAGATGGGCGTGAAAGGTAGTCACATGAG
TAAAAATGTCAAAGTCGTCACTTGTCGTCAGTTTGGCTCGCCAACAACTTCCACATGGCA
AAGTTGCCTGTCTTGCTGATCTTCACTCTGTTTTCAGATGCAAGAGGCTTCAGGATATGC
ATTGGCACCCACATTGCATGGTACTTGACCAAGGACACTCAATCTCTTTAATTGACAAGT
GGGACTGATCATGTTATCAAGCTGTATATGAATCGAATGGCTGTATACAGTGTGAGACAA
GTGATACAACCAGCCAAGTATTTCACCTTTCATGAGAGAGGGGCCATTAAGATTATTTGA
TTATTGTTGACCTGAATCATGATTCATCTGATACTGCACTGTAATGGATTTTTCCCATGT
GTGGTCAGGGGGAGCTGATTGGTTTACAATGGCAGCTGATGATGTATTAAGGGTGCGACA
AAGTCAATAAATTGCAGTTTACTTGTTCAGTTTGCTAGAACCCGGGCATGAGTAAGACAA
TTGGGAGCATGGCTGGGGGCCTCTCAATGAATTCATTATTACCATTTTATTTCTGAGAGA
GTGATAAGTAATAATGTACTAAAGTTGTCTGCAATGAAATTTTGTGAAATAAGTTTTCAC
TCAGTGATTTTTTAGTGCCATTAGTTATAAAGTATGACCTTCTATTGGTCGTTTATAACT
AAGCGTGATATTATGACAAAACGATTTTTTTATGGGTAATAAAAAATCTTTATTGTGTTG
TGATCGTTACGACCTATAAATATTGAACTGCATTGTATGTTTTACAATATATGGTCGCAT
TCAACATTTATAGGTCGCGCGAGTTTAACTTGATTCTATTTTGTCTTACAGCAAAAGAGA
GAGCTCGCACACGTGGATATAACCAGGTTGCACCACTGTTGCACGCTCTGCTGATATGGG
CGTATTATTAAGTGGTATGCTACGTGCGCTCTGATATCATACCATACCATCAGTATGGCA
CGATTGCTATCCATACTATTGGTCTTTTGTACTTCTTGCGTTTAGGCACGAGGGATGGAA
ACAATTGTGAAGATCACAAAGAAGATTTACAAATGTTTCCAGACCTGGCATAGACTAGCC
TTTATCCAGTGATAAAGTTATTTTTTCGTATTTTTTGACGACCCTTTGAGAACTGAGTGT
GGAAGGGAAGTTATGACAATAGTTTTGAAGCATTACACCAAAACAAAATAAAGTGTCTAG
TAAATAGAACTTTATTTGAAAGCATAGGCTCTAATGACTTTGAACTCCGCAGCATGAATT
TAAACTTCACGGGCATTTGGAGAGAAAAACCAGAATCAGATGAGCTCCGTGATGTAGGGA
TATACTTCTCCGAATCAGTTACTAGCCGAAGCGTTATAGAAGGGTGGTGAAGAACAGCTA
TTTCAAACCACCGTAGCAAGCAGGAGTAGAAAACAAAAAGTCGACTGTGTCAGCATCCAC
GAGGAAGGACGTGTCTATTGGCCGTGCCTTTCGAGGTGGTTGCGATATGTTCCTCTTAGT
GTTGTCTAATCAGCCCGATTGTGTATATGTTGCGAAACAAAGGAAACGCATGCTTTGCTT
CACCGGCGTGAGGCGGATTCCCCAATAGTCATTTATTCGTCATTGATTGAAAGGTAAGAG
ATTCTGTGAATCCAATTCCTTTGTCGAATTGAGTCGAGAACTGGACGAATAACATCACTT
CCTGCGTATAATGTTGAAAAGGACCCAACAATTACAATCTTCCGTTTTGCCCTTGAAAAG
GCTACATTTAATCTCCTGAAGTCTTGCAAAAGTCTGCCAGCCTTGCCTTCGCTGTTGCTT
CGGACGAGGGAAAGGATAATAGTCTCTTTGTCTCGACCTTGAAAGATGTCAACGGTACCA
AGTTCCAGTCCATCATTTATGGAGCTTCTAATGGTAATGCTGTCGTTCAACACTCGTAGC
TAAAGAATTACGCAAATTTCAGATTTTTTTACAGAAAAAGAAATAAGAAATCAATGAATA
AGACTGATTTAACATCATTGAACTGACCTGAGATCGAAAAGGAGTGATTACTCCTACTGA
CGATGCATCAAGTCCCGCCGAGGAGAAAGCAACAACGAGTCTCTCTGTAATGGCTGCTTC
AACCGTATTGACTGGTCCATCACTCTCCAGTCCTTTGAAGATAGAATGGTTGTGATTTTG
CCAGCTACTGCGCAAGCCATCGGTATCAATGAAAACAACCGGATTGGCAGGTGCGATTGC
ATGATTTATCCAAGTTTGATCAACAGAATTAATCATGTGTTGTTGATTGAGTGGAAAATG
CTTCAGTTGGAGAAGACTGTGTTTCACGGTTTCATTGCCACATTTCAGGAGACCATCGTA
TGCTTGATAAGGTGACAAGATTTGCAACACAAGCTATTGAGTCAGATAAATTAGATGGAC
AAAGTCTTGCAAATTCGAAGTTTCTCACCAATAATGTTTGAAAGATGCTGTATGTCTTCA
TGCATGCGGTACTTGAAGAAGACGAGGGGTGAGCAAGACGATATTTTATGTCTGAACATA
TTTGGATTTGCAGAGTTCCAACGCAGGCATAGTTTGATTCTCACCTGTGTTGTTAACTTT
GCAACGGAGTCAGGGAATCCCTCTGCAAGGTGTGATAACATAGAAACTCCAAAGCCTAAA
GTTGAGCGTGGGGGAAAACGTTGGTTGAAGTTTATATTGAATTTCAAATATTGCGCCGGT
ACTGCAAGTGACCCACCAGCTTGTTCTGCGACCTGTGAACGAGTTAGTGGTGGCAATTGC
ATGTGATCCCCAACGAGCTATCAATGTTGATAGGAAACGTAGCAAGAGTTAGTACGAGAC
CGATTATCACAATGCTAATTTGCTGCGAAAAACATTTGTAACGACACACCACAAATTTCT
CAGCGGATGTAATTGCACCAAGACAGGCAGGTTGATTAATCTGGCCAGCTTCGTCGACGA
TGACGAAATCAAAATGCTGCCCACTCAAAAGAGGACTTCTTGGCGCAGTCAAAGCAGTAA
CACCAACAATTTTTGCCGAGGAAACAACCTTATGGAGGAAGTCGACATTTGGGGTATCAA
TTTGGCCACTTGTTGATGATGCCCTTTCGGCCATACATGCAATGTTTTGAGCTAACACTG
AATGAACTCTTGGGTGGCATGATGCTTCCCTGCCGATTCTTACAATAGGGCTTAACAGAT
TAAAACTGTTGCTAATCACAGACGACAGGCCACTATCGAAAAGCTTTAAAAGCAAGTTGT
CCACTGCTGAATGTGTGTAACTTGTTAATAACACTCGCTTGCCCCGAGCAACAAGTAAAC
GAGTTAGAAATGAAACAGTCGCAGATTTTCCAGTGCCCGGCAGCCCCTGAATGAGGGCAA
AATCTTTGGCAGATACCACCTACGAAAGAGCAAAGGCAAATTATGATGGAGCTGATTCAT
GACAAAGTAACTGTGAGGTCATTTGGATTCACCTTAAGTATAGCTTCCTTCTGACCACAG
TTTAGGGACCCAAATTCTTTTCTGAGGGTATTCAAGTCGCAGCCAGCTACTTCAGAAGTA
AAGGAAGTGCTCTCGAACAAGGAGCACGCCGAAAGTTGTTCAAAACGAGGAGGCGGATAC
AGTTGAGTGATGCAGCTTTGCAACCTTCGGCGTCTTCGAGAGTCCTCGGTGTTGCAAGTC
ATTGACTTGGTCTTCGAAGGCGTTTGCGCCATCGACTCGGTTGAGAATGCTGGGATGTCT
AATGTACATTGTCAATCCATTGAATTTCGAAATCCAATTATCATTACACAGAAAAGGCAA
CATCGCTTACCAAGTGTTAAGAAGTTCACTAAATTCTGAAAGAGAAGTCCAGTTCCATTT
GATAATTCGTCCTTATCAAGTCGGAACTTAAGCCGTTCAGTAGAACTATCGATACAACGC
TTGATATGAACAATGTCATTCTTTGAAACAGATACATCGATGTCTTGTTCTCTGATCTGG
GCCACAAAACCTCTCGAAAGATGCATTTTATGTTTCCCTTGCTGGGCGGAATGAAAACGG
TGTTGAGAGTGCATTTTGGTTGAAAAAAGTGTGCTGTCCGTACTCAGCAGAACAAAATTT
CCAACTTCGACATTTAGAGAGTGAAGCGGTATCTTATTTTCTGCATCGCACGCCCTGCCA
AATCGCAGAGCAACATGATCTTTGCTGGACGGGCCACTTTTTTGACCCTCAATCTGGGTT
AATGAACTCAAGTCCAAAATGAGTGAAGAAATACTGTTACCATCCATGCGTTCTTTCTCG
TTTGACCTTCTTAGCCACGACTTGGTAATGTTGCCATTGGAATGGGCATGTCTCTCTAAG
TCAATCAGACGATCCCATTTGCGAAAGTAATCTAAATCAGCTCCATTAAGGTGAGAGGTA
AAGTGTTGGGCTAATCGACGATGATCCGTGTCAAACTGAACATTTGAATCAGTAGACGAT
GATGCATACATCATGCATTCGCGGCTCTTATAACATTTCTCGCACTCACTAACTTTCGGG
TTCAGCGGCGGTAAGACACTGGGGGGAGGCTGGTGTATAATTGCTCTATATCGTGATTGC
CGGAAGGAAACAGATTTCTAAGCAACTTCAAAAAGTACCGTGTGATTTATTGGTAGACAC
CCGGTTAGCTTACCTGTATTCTCCATTTTTCTCTTGCCTCGATCTCGTGTCATAAACTCT
ACCGTCTTCTTTGTATTCAATCGTGATTCCGCGGGGCCGAGCTGCTCTCAGAGCATCACA
GGCGACATCGTTTCTTTGTCCAATGAGCTGCTTGAGATCTTCGAGAGTAGGGTTCACATG
TATCGCATGGAATGATTCGTCGTTTAAATATAAGAGCACTCCGCTGCATGCAGCGCCTAT
TTCTAAACCGACCACGTCAACTGATGTATTTTCAATGTTGTTTGCGGACGAAGTGCCGTA
TCGTGACCTGAGAAGCATGGTATAAACAGCAAGCTGAGCGCTATGATTACTTTTTATGGA
TTGGGAATGGCCCGTTTTCAACTCTAACGGCATTAATGACATGCCATGCGAAGCGGAACT
CATGGTTGTTTTTTCTGGAATAAGAGGTTTCGTTTGCGCTACAACAGTTGCATCAACGAA
ACCTTTGAGCCCCAGTTCAGGACACATTGTCATTTCTTCAATGGAATATATTTCTTTTAT
TGAAAAGAGAGTATCAGAAGAAGCGAATTCTCCTTTCAAAATTGAGTCTTTCGAAAGGGC
ATAGTTGTTAGTCGATTTCATCTGACCAGTTTTGGACGCATCCCATGATGTGTATGCACG
AAGAAATTTCTGAATTTGGGGTAAAGTCTTCATCACCGCGCTGAAAGCCTCCTGTTGATC
AGTGATACCGCAACCAACGAGAGTTTCTGCGTGGTCACGAATTATCTGGCGAGTGTATAG
TGCTGCTGATTGAAGAGACGCATTCTGTTCTTGTAAACAACGTTCGAATAAATCGTGGCG
CAGAGTTCCAATAACAGCGGACCTAGCGCTTAGACCAGTTGACCCGAGACGTGACTGTAG
GACTGACAGACGTGGACATTTCACTGCCTCACTTATCAGAGTTGGTGTAATCAATTCATC
CGGATGGATGACAAGTATTAAGTCATCATGGTAGTTACTTTCATTGAGTGAACTCTTTGA
ATCCAAAATAACGGGGAGTGCAGTGACATCGGTTGCATATTGACCACTGATGGAAATCAA
ATGAATGACATCGCCCTGTAGACATTTTGTATAGTACCAAATCCCACGGAGATGTATGTA
ACCAGTGACTGACGTGGTACCGTCGACGCTGCTAACGGATTCATTGTGCTGGTATTCCCT
GAGACGTTGAAATTCGTCGGTGTATTTCGCTTTCGTTTCTTCTCCTGACTGCAATGCCAC
ACCTAGTGATTTGGTCCTGGTATCTAAGTTTTCGTCAATGCTGGTTATGACATATCGTGT
GAATGAGAGTGCATCGTTTGCAACTTGACTGCGGCGATTGTGGGTTGGTATCATGTGTCG
TGTCTGCGCAGAGAGCTGCATTTGGTGCTGGGCTACAGTGCTATCAATGGCGTCAAAATC
AAAATCAGCGAAGTCGTCGTCGGAAAATTCACTTGTGTTGGTTAACGCGACATTGCTCGC
TGTTGCAGCGTTGTGGTTGTCCTCGCAAACATTTGATCCGATATTTTCATTCGCATAGGA
TTGAGCAACAGCACCAGAAAGATCAATAGCTGCAAGCAATTCATCGTCGTCATCACCAAA
CTCGTCCTCAAAACGATTAATATTCGACACAATACCATTCTGTGCTTTGGACTGTGTTAA
GGCGACAGTTCGGTCGATTGCTGCAATATCCTCTTCGTTCCAATCATCGTCCATTCCAAG
CTCAGAATCGGTTTCTTCTGTCTTCGTTGTTCCATATTGGTTAATTTGATTTGGCGTGTT
GTGAATGCGGTGTTCTGCACTATTCCTACAAAATGAGTTGACATCACATTCACTGCCATG
ATTTATTCTATCGGAATCATCAGTTCTCAATCCTGGCTTTGAAACGACCGTTGGGTAGGC
TTGCCCTGCATTTGTATTCGACACGCCAGAGGATGAGCAGAAGTTTTGATTCCGCTGAAC
GCCGGCATCATACTTATTGGCCTCAGGAACAACTAATCGTCTTTTAAGTGAAAGCGCATG
GTCTTTCTTAGATGTAGACACACCCATTGATGAATTGCACCTTATGTTCGACAAAGCTTG
TTTGTTGGACATCTCAGCAGCAGTGGCGCCAGCAGCTGGTAACGGAACAATAGAAACACA
TTTCTCGTCATCATTTCGGTTGGCAACACAATCTAACCCCAATTCAACCGCTTTGAACAA
ATCTTCCGCATCTCTTGTTTCAGTTTTCATCTCTTTACTGTGATTAACGTGTGTGTTGTT
CGTCTCGTTTTCCTTTCCTGCAACCCTGGTTCTATAGTTACCGACGTTAGGTCGCAACGG
CGGCAATTTAAGCTTTTGTCGCTCCTCAAGCGACTTGACTTGCCGATTTTGACGAAGCTG
CTGCGCTGGACGAGATAATTCACTGTTGTTTATCACCTGCGTAGTAACTCGTACCGAGCT
GATACCAGAAAATAAATTCATTTGCTTCATGGGAGAAGAAGTAACTGAATGATCCATGGA
ACTCAAGGCCTTAAGTGCAGAACTTGTGGAATGATGCATAGGCTGTGATTGCAATTCCTG
CACTGACTCAAGGGTTTGTCGTTGATGAGTCTCTGGCAGACCCAAAAAATTAAAGACTCG
ATCAACTTCCTGACTAGCCGAAAGTTTCTGCCTTTTTTCAATACTTCCAGCAGTGCAACT
TGATGATGGTGCTGCACCGGTGCTGGCACTAGCTACAGGACCACTGCTTGGATCGCTTTC
AGACATGACCGGGGCGAGCCCTGTGTTTCTAGTAGAGCGACGTCTGCGTTTCAATTTTGA
AATCGTTGCAGGCGTGTCTGCGGAATGGAGTGCATTTGTACGTGCGGATAAGTCGTTTGG
CGGAGGTGTGAGATTTTCACCAATTTTGATGTTTTGGGGCAGGGATTTTTTTCGCTGTTT
GTGTTTGTTGGCTTTGGCAGTTTTGTGTGTAAGAGCTATCACTTTCTTGGTACAGCTGTC
AGCAGTACCGTCTGATTTTTGTTTGCATTCAATTTCATCTAGAAGGTTTGATTTTTTGCT
TCTGGGCGAGTTCATCAAGATTATCATACGAAAGACAGACAAGAAGCGGGTCACATGATG
AGTAAATTTGCGAAATTGATCGATTAAAGAGTTCCCGCGACACAAAGTACTTTCAATTTG
ACAAACTCACCCGACAGCACTCTTACGACAATCCAACTCTCCGTTGCCATCGTCTTCACT
GTCATTTTCAGTCTCCCCGCCGTCAATCTGCTGCGTCATGGTCATCATGTCCTTTGCAAA
TAACGAACGTAAATCAGTGCCCGCGTCGTCCTGCCACACTAACTTGATCGAATCTTCGTC
AGAGGATGGATCGTCGCCTTTCTCTCTGCTGGCTGGCGATGTGGACGGTTTGGTTGCGTT
GGTTAGGTGAGTTGGATTGGGTGAGGGCTTCATTGTTCATTCATCTATGCAGCATCAATG
CCACAATCTATTAAGAAGTGTAAGAGCGGTGTAGCATGTAAGGACATACGTTGAAATTTT
TGGCGCGGGGTGCCAAAGAAGGGGGAAGGGGGCTGCGGGAATGGCCAAAGAAAAGTGGTT
TTCATAATGTCATGATTTTGAGTAGTTGAAAGGATAGTGGGTGACTATTGTACCTTAATC
GTTCCAGGTGTTCAGATGTTCAAATATCCAGTCCCAGATGTATACTTTAGAACTGATTTG
GGACAGTTTTGAACTGACTACCACAATTACTTTTGGCTACAAATGTTCCAGATTTCGTTT
TTCGCGTGATTCCCTGATGTTGACAGCGAGATTCGCGAAACAACCGTGATGCCCATCACA
ATTTCCCTCCACGTTCTCCATCACCACTTCGTTCTGACACCATGACGCACTCTGATTGAT
CCACGAGCAGAATGCTGTCGATCCTTCCTGCCTCCTCCACTCAACATCGCGTGAAGATAC
TCGAGCTAATCTTAGCACTTTGCGCGTATTCCAACAGCATTCGTGAACGCACGTGGCTGT
TCAGGGAGGCCGCACTCCCTTGTTCTAACGTGTTCTAACGTATACAAACAGAATCAGCGA
TTGTTATCGCTCATAGATTAAAAAAACTTCAAGAGCAATAATAACCTATTCATGTGCTTC
CACATGCTTCCACGTGGTATTTTTTTGTTCCAGATAGTTCCAGATCCATGTTTTTCCAAA
CTAGACAAAAAGGGGGGGTGTCCGGACACCCTCCCCTTTTTTCCAGTTTGGAACGGCATC
TGGACAAAAAAGGGGGTAGGGCAAGAGGTCTGGAACAGATCTGGCCGTTCCAGAAATTTA
AATATCTGAACATCTGAACACCTGGAGTGATTAAGGTAGTCACCCATTGTAAATTGCTTC
TGCGTAGTTTGACGGACAGAAATATGACTCTGCGTTGTTCGACGGACAGAAATATGACTC
TGCGTCGTTCGAAGGACAGAAATATGACTCTGCGCAGTTTGAAGGAGGACTAAAGGGAAT
TTTGCATGAAAATCAAGAACAATCAAATTCTAGTATGTGAGTTGTAACAAAGAGATTTTG
AGATCCTCCAAATTTCAATGTTAATACCCGTAGTTCACGGAATTCCCATGTGATGTAATG
AAAAGTCAATGTCAAAATGCCATTGTTATTTGAAATTCGCCAAAATATTTTTGTACTTCT
TATGTTAGCGTTCACGTGCATGCTAAACGTACGCTGCTTTTAAAAAGTTTCAATGTTTTT
ACGACATTGTAACTAAACCACATACACGAAGTGGTATTATTCCTACGCAGCACAGTCTCG
CTGGTGGGCGAACCACACCGTATGGTAGGTACCATACCATAACACATAAAATATATTGTT
TTATTATACAAAAATTACGACAGGATGACTGCCACGAAAGCTATAGACTGCTATCTTCGT
GTGTAGAAAAATATACTCCACCCATTATGACCTTACGTCTATTGATAAGAAGATACTTAC
TACTATAAAATATAGTAGGTAAGTAATTACTAGCAGCCGCTGCAAGATTTTTTAGCAGTA
GATGCTAGTTATCAATTGAGGCGGGTTGAGGTCATTTGTGAAGGTTACGAACGAAACAGG
CTTTAGGTCGGAGTAGTACTTAAGCGATTGTATTATCATTCTAATTAAGTAAGGTGGTCA
CAGTGATGTCAATGTAAAAGTGTTCATGATTATAAAAGTGTTATTCGTGAATAAATTTTG
CATGTTCTGTTATGAATGAATTTGTACCGTTGGTGGAGTAGTACCTTATATCCATGTTTT
CAGAGGCCGTGCAGTTTTGAATGATGCAATCTTGAATGTATTTATATTGTTGGGCAATAG
AATACTATTGTGTGCTCAAAAGAAGTAAGCTCGGATTTGTGTGAAACTCAAGTCATCGAG
TTATTGCTGAATGGGTCATAGTTAGCATGATCGTGAAAGTCTTCCCGGAGTAAGAGCATG
TAGTCATGTTTTTTAGGCCGTGCAGTTTGTCATATGCAATCGTGAATGCTGTTTGTTGCT
TGGGCAATAGAGTAGTCTTGTGAGCCTAAGTAGAATCAGGGTATGACGTGTTTTATTTCT
GAAACATCGTGTTAGCTCGTTTGCCATCGTACATGTAAACCCTCTTGAAGTTTTCAACTT
TTTGTGTGCAGAACAACAACCATAGCTGTCAAATTTCTGATTGGTGAGTGTGCTTTATAT
TGCTGTGGCGTTGTTTTATTGCCATCGTTTCAGCGGTACATTGTCGTTGTCGTGCCTCTG
TCATTGTTGTGGTGGTCTCTTGTTGTACTATTTTTGGCTGTTGTCCTGGCGGTGAGTCTT
GGTGTCGTTGTGGCCGTGGTTCGTTTCTGCCCGGTGTGTTGGCCGTCGCTTCAATTCGTT
GTGGTGGTTGCGTCCTCTGCTGGTCTTGATGAATGGCTGTGGTGTGTAGTTGTAATGATG
GTTGCGTTGTATTCTAGTTTTAAGTTCAGCCATTTTTGAAGGGCGGTGTGATAACTCTCA
TGATGATTTCCGCCGCGTCGTCAGAATTCAGCCTACCACAGAAACCATTGCACTACTTTT
GAACCATTGATAGACACTAGAGAGGTAAGCTTTTTGCAATCATGTGCGTTAAAGGTGAAT
TTTTGATGTAATATACTCATGTAAAGAATTCTCATTTGTTGTATTCTTTCTAATAATTTA
AGGGCAAGGTGAGCAGAAGGAGAATACCTGTTTCGTTGCCGGGCTTCTAACCGTATATGT
GTGAGGAGACACAACAATTGTCATTTTTGGTTGTAGTGTTTGTTGCTGTGGCGTGGTCTT
GTAGTGGTTCAACTTCTTATGGTAGTGTGTTGTTGTGGTTGTTGTGGCCACTCGTGTGTC
GGGGCCAACAATGTTTGTTATTGTGTGGTGTAGATTGGGTGTGGCTGTGGTGGCGTCATT
TTGGAGTGAGGATCATTTGGAATTGTTGTGATGGTGCTCGCTTCTCTGATACTACAATAA
TCACTGTTGGCGTATGTTATCTGCATTTGGGTGATGTGGAGAATGGTGGTCCCACTTCTT
ATGGTAGTGTGTTGTTGTGGTTGTTTTGGCCACTCGTGTGTCGGGGCCAACAATTTTTGT
GATTGTGTGGTGTAGGTTGGGTGTGGCGGTGGTGGAGTCATTTTGGAGTGAGGATCGTTT
GGAATTGTTGTGATGGTGCTTGCTTCTCTGACACTACAATAATCACTGTTGGCATATGTT
ATCTGCATTTGGGTGATGTGGAGAATGGTGGTCCCACTTCTTATGGTAGTGTGATCTTGT
GGTTTTTTTGGCCACTCGTGTGTCGGGGCCAACAATTTTTGTGATTGTGTGGTGTAGGTT
GGGTGTGGCGGTGGTGGAGTCATTTTGGAGTGAGGATCGTTTGGAATTGTTGTGATGGTG
CTCGCTTCTCTGATACTACAATAATCACTGTTGGCGTATGTTATCTGCATTTGGGTGATG
TGGAGATTGGTGGTCCCACTTCTTATGGTAGTGTGTTGTTGTGGTTGTTGTGGCCACTCG
TGTGTCGGGGCCAACAATTTTTGTGACTGTGTGGTGTAGGTTGGGTGTGGCGGTGGTGGA
GTCATTTTGGAGTGAGGATCGTTTGGATTTGTTGTGGTGGTACTCGCTTCTCTGACACTA
CAATAATCACTGTTGGCGTATGTTATCTGCATTTGGGAGATGTGGAGATCTGTGAAAAAG
GTTTTTGGCGACTACCTGTGATTTGTGCTTTCTAACATTATTGGGTTTTTTGCATTATTT
AAAACTGCAGCATAATGAACGAAGAGTCAGAGACTGTTGCTGTTAATGTTGGTAACGAAG
GTCAGAATGAGTCTTCTATTGCTGAAGTGGTGCAGGAACCCAATGTAAGTAATCTGCATT
GTAAAGTGTTTTTGTCAACAGCTATCTGCATGTCACTTACTTTTACTTTCATACAGTTAC
CTACTATTCAAGAGGAAAACAATATTAGAGATGCTCCGACTGATGAGGAGATGATTGTGA
GTTTTAGTGCAGTTAACTCTTTTGTGTGTATGATTCTTCTGACAAGGTATTTTCTCTCCA
TAGGCATTCAGGCATGTCGTCAGTTTTATGCGCAGCAGAGGTGTACTCAACAATGTGCAG
AATGAGTCTTCCGCTCTGGTAACTTAAGATTCAACTCTTTCCCAGAACCTGTCAACAATG
AGTCAGAGCTGGACAAATGTTCTCCAGAGCTTGGTTGGTTCTCAAACACGACAACAGGAA
GTGATTGAGAGGGGATTTGAATGTCACAACGTACTGGTTCAGAGGGGATTTGAAAGACTG
ATCGAATGCCTGTCCCATTCACATAGCACAATGCATTCAGAATCTGGTTCTGGTGTTGTT
GATTTTGGAGATGACATGCTATCCAAAGATGGACATGAAGACGGAAGCAAGCTGCATGAC
AGGTCTGGAAGCAAGCAGCATGGCGGTTCCATTAGCTTAGTTTTGAAGCGCCCAGATGAA
AATATTCACAGGTAACGCCTACCTTTGTATTCTGAAGTTTATTAAAGTTTGGGAGGAGAC
TCAAGGAAAACAGAGCCGAAGAATTTGCCTTTTGATCTTGCGAGGGTGCTGGCTGCTGCT
GCTTGGACTGTTTTTAAGCCCAACAAACTTAAGTCAATTGTGCCCTTTGTGCTGGAATGG
GATTCAAAACAACCGAAATTTGATTATGTTTCCCCATGGATGGTTCAAACGAAGTATTGG
GATATGCCTGATGTCTTATTAAAATTTGGAATGGCACTTGTGATGGTTGATGGCAAGCTT
TGTCTTGCTGTTTTTTGCATGCATTTTAATGATGAGGAATTTTCCATGCAACCAAAGCTG
TCAATTATTATTCCACCTTCCCTCAAAAACAGTAAATTACCAGAGAAGGAGCTCAAGTTG
TTTTTTGAGAAACTGTTTGCTGTTGGGAAGGGTCAACACAAATTCTCTGAAACAATTGTT
CAGAAGTTGTTTCCTGCTGATGATAGTTCAAAACTTCAAAAGACTGAGATTGCATCTGGT
GTATATGGGAAAGACCTCATTCTCAATTTTACTAAAGACAAACGTTCGAATGTGGGAAAT
GAATTTTCAGATTCCTTGTTTTGGTTTATCACTCTATGTTGTTCTGGGAAGGCAAAAGAC
AATATATTTTCCGATATGAAGGCTCACTTAACGTCATGTGTGCAGAACAATGATCCATCT
GGTTACAGGAAATCAATTGTTAATGCGATATCGGAAGCTGTGTTTTTTTGGTAGAGTCTA
AATGTCTCCTTCTTGAGAATGACATCAGTGGCAAAATTCTTGGTGCATCTGCAACTATTG
CTGATTTTGTTGAGGAAATGAAGAAGTATACGAAAGCTGGGCAGCAGAGGCATAGAGATG
TTTCGCCAATTTCTGGCAAATATACTTGTGACCGTTTTAATTAAAATTTTCTCATAATTC
ACTGATCCTTAATTTTTGTCAGCAGAGCCAAAGACAAAGAGGAAATCTGATCAGGAGACT
TCTGGGGCTAATATGCCGAAGAAAGCAAAACAGAGCTATCAGCAGTCAAGTAAGTCCAAA
AAGCAAACTTGACCAGGAATGAATTGAAAGCCCTCACCATCTGATATGTTGAAAAGGTGT
CTTTGCTTTGTCTAAGAAGTGTTGTGAAGATAAAGGACTTGAGCTTGATGGTGAGAGGGA
CCATTTTTAATGTTCTAAAATTAAACCATCCAATATTGACACATCTGTTTTCTATGTTCG
TAGTGCTTCAGACTTGCTTGTTTACTGGGATGTATTATCCCAGATCCGACCAGAAACTCA
ACCTTCATTTTGCTAGGGATCTGAGACGCATTCACATATGTCATAAGAAGTATCCAAGTG
TCTTCATTCTTACAGCAGCTTCTGGGACGAATGAGCCTCTTTATCCTGAAGTAGAGCTGT
GTAAGCAAGACAGGCACAGTATTTATTCCTTGGGTCCTCGTGGGAAAAATTTACTGATGG
TTCTCCACCAATGTGAACACTTCAATGAGACACCATTATACCAAGTAAGTTAATGCGTAT
CGAAGCATTTACATTTTATGGTTTTTCTCACAGACAGAATTTCATGTCTGTGTTGACCCT
TATAAAGTAAATGAACACTGCAAGTTTCAGTATCCTGAACTAAAGATGCTCATAGTTGAG
AATTTTGTTTCAATGGTGAAATCTCAAAAATTTCAGTTGGGTGAATTGGATGATTACATG
GTCGTGGATGGTGCAATTCACAATAGCAATGGAAAATCGTTGGCTGTTTATGCCAATTTG
TGGAATTCAGCTAGCATATATCTGCCATGGAACAAAACTGTTGCTGTGACTCTCACTTGG
AATCTGAGTGTCCTCTCCAAGTATTTTGCAATTTTCCCCTTGATTGGTTCTACAATGAGA
AACAACAGTCTTTACAATATTTCTTTGTCATTGTGTCAGGAGGAAGGCGATTTTGATCTC
AAATTTGATAGATTGACGTTAACAAAAGTGAGGAACGAGGCATCTGGAAATGAGCTGGCA
GACAGATCTGGTGTTCACTGGGATAACTTGCGGTTGCTCAACACTGTATATGGATTGGGC
AATATCGATTACATCTGCCTGAAAGTTCTGGGCTGCCACCATCCTCAGTATGATGACGAG
CATGAAAAAGCATTTGGATTGAATGTTGGTGGTTATTTTCTTCCATGTGCGTACTGATGT
AGATGAACGTGGGTTTCAGTTCGAGCCAGAGAGTGACACACCTGACACTGAGACATCATC
AGATGATGATTTTATTCCCAACAGAAAGGTTGTTACAAAATGGGTTCAAGGGGTTGATCG
TGAGTAATTCAGGTTGTTCCCATTATAGGTTGCATGTTTTCAGAATGATTTAATTTCTGT
TTTAGGAAATGCAGGTAAAGCTGAAACAGAAGAAAGTGCAAATGAAAGTACCATTAGTGA
TTCTGGTGACACCTCTGATGCAGAAGGTAGTTCTGAGGAAGCTGTGGAAGGAGAATATGA
TGATGATGATTATGATGTGGATGACGGCAATGCTGACAGTTTAGAAAGCAGGGAAAGCGA
TGAATCAGAAGTGTCAGGTGATATAGAAAGCAGCAATTCACATGATAGTGATGGAAGCAA
CAAATTGGAAGATATTAAAAGCATTTCTTCAGGTGAAATTTTTCATAATTACAAGGGAAG
CTTTTCTGATTCCGATTTGCAGAATACTGGTACTATTTCCAATCCTCCTGAAAGATTGAA
TGAAGCATTTGAAGAGGAATTTGAAATAATGGAGAGTGACAGTTCAGAGTCTGGTATGTA
ATTTGATGGTGTAAAATGAATATGACTTTTGTTGATTCAGTTTAATTAGTACTTGCTTTT
GTAGTTTGCATGTTGCATTTTCAGTATATGGACAAGACAAAACTTAATGCAGAGGAATTA
TCTTTGCACACTTATTTGGGTGCTCTCAGAAATAGTGATGGATTTAGATTGCTTGAGGTG
AGGAAGGAAACATTGATGTGTAGAAGGATCACCAAAAAGATTGAGAAGCTTCAAACAACA
TTTTTAAAGATGCCAGATGAATTTAGAAAGAAATGGGTTACGATTCACGATATTAGTCAT
TTCAACTTGCGTTCTCCCAATGCCTGTCCTTGATAGTCTTATCCGCATTTAATTATTCCT
GTTGTATAAGAAGCACTTCTACATATCAGATGATGACAAACCAAAATAAAGTCTGGTCTC
ATGAACTGGTTCAATGATAGTCTCATGTAATGCTTTAAACATGCTTCATTGGAAACTTCT
GCCATTCTCTTCTTGCACAAATTTGGACCTCCATAACCAAACGGGAATTCAATGGGAAAA
GCATCTTCAAAATTTATTTCATGTCCTCTCAAATAAGTACCACCATACATTAACATAGTT
GGTGCAGTTGACTCAAGCATTGCTTGGACAAAATCCTCTGTACTATCAAAAACAGAATTG
TCTGTAGTTGGATTCTGGGATCCACTTGAAAGTAATACGTCTTGCCTTGAATGTGACATT
CTAGTTCTGGAGCCACAGGTTCAGATGTATTGTTTTCATTGTCATCATCTTGCAGTATAA
TGACAGGCTTTGGACATTCATCTGGAGGCACCACATTACTGTATCCCTTATGACCTGATT
CCTTGATAAACCATGTTAACAGCTCCATAAAAAGGTCTGTGTCCAATTGAGCTTGTCTCC
TTGCAACATTTTTCTGAGCTGGGGTCATTCTGCCGCACAATACTACATAAATGTTTTTCC
CTCCTGTTGAGCTCCTGTACTTATGCAGTGCTCCTCCTACATGAGATTGATCAACACTGA
ACATTGAAAAGGCCCTTTCAAAGATTTTTGACTTCCACCAGTATAGGCATGAACATATCC
AAATGTCCTCACTGGGCTGATTGATGCACAAAGGAGATCATCCAAATCAATTTCTGCATT
AATGCTACGATTTTTGATGTTGCCACTTTTGTCTTGAAAATTGATGACGTCAGGAATATG
ACCTATTGCAAATCCATTGGCTATTGCAAATTTGGGCGGTTTGTCTTGATCCTTATTTCT
TGAACATTTTAGGCTCCCATAGCAAGTCTCACAGCATTCATACCCTTTCTGATCTACTCG
TGCCCTGGGAGAAAGCAACAACTGCGTCAAATCACAATCGTTAACTTCGTACTGTTTCAC
CAATTCTGGATGCATGGTAACACCATCATAGTACTCCTCATAAATGCAATCTGCTAATTT
TGATGAGCTCTCCAAGAAAGTTTCTTTCTCAATGAATTTGACTTCTTCCAATCCAATGAT
GAGGCGATCACAAACGACACCTACATGTGCACGGTGCCTATTTATATCACCATTCACAGC
AGTTGACAGGCATATCTTCTCTCTGATCTTCTGAACCATTTGTTCCATCTCTGACTCATT
CAACTCTCTTGGCAGAAAATTTTGATTGTGTGGTGCGTTCTCTTGATTATTTGTAAAAGT
CAATGAATTTTTACTCTCAGAACAAGAAAATGAACATTCTTCTCGAGAAGACTTGCTGTG
GTTGTATTTGGCTTTGTAGTACATCTTCTTTTTCTTTGAAATATGATCAGTGTTGATTTC
ATAATGGGCCTTTCTATTTTGACAGATGGACTCTGCATGGATATCATATTGAATCTTTCT
TTTCTGAAGTATGGAACCAGCATTGGTTTTATAGTACATCTTTCTCTGTGAGCAAATGGA
ATTTGCATTCATTTTATACTTTGCCATTCTCATCTCATTTATTGCATTTCTGCTGCTCTT
GTAGTCATTCCGCCTGGCCTGAAGCTTCTCTTCCTTTGACTTTTGCCTGTATCTTTCATT
TCTTCTTTTCTTATCATTTTTCATTTTCATCATATTCGCTTCCATACTAAGCTGTTTTGC
ATGGTCGTAGACACCTGTACAGAAACATACAATATAAGCAAGTTTTACATGGCTTGGAAT
GCAAATATGTCATATGTGCTCAGATTCAGTGAATTTCACATGTGATGCTTCTGAATAGAT
GTGATGTGACATTTCAAACACAGACGAGAAAGAACGGATGACTTTCAAATTTCAATTATG
AATGTGTCAATTTTGATACTTTATGAGAATTCAAAAATTTTAATGCATGATCAACTATTA
TTCATCATGCGTTAATGTAGAATGTGTAAGTGGTGTGTTAGTATCTAAAGTATTATTTTT
TGGTGATGCGTTGACGTAAAAGTCTCTTTTGGTAATGCATAAATAATGCGTTAACGTTCT
ACTTTGAACATGTTTTTGACGAGGCATTGAAGTAATGCGTTTACGTTAGACCAATTTTTG
GTGATAAGTTACACGTTGTGTTTCTTGGTAATGCATGTTGTAAGTGGTGTGTTTACGTTG
AAACCCTTTTTTGGTGATGAGTTACACGTTGTAAGTGGTGCGTTTACGTTGAAACCATTT
TTTGGTGATGAGTTGCACGTTGTACGTGGTGCGTTTACGTTGAAACCATATTTTGGTGAT
GAGTTGACGACAAAGAACGGATGACTTTCGAATTTCAATTATGAATGCATCAATTTTGAT
ACTTTATGAGAATAAAGAAATTTTTATGAATGATCAACTATTATTCATCATGCGTTAATG
TAGAATGTGTAAGTGGTGTGTTTGTGTCTAAAGTATTATTTTTTGGTGATGCGTTGACGT
AAAAGTCTCTTTTGGTAATGCATAAATAATGCATTAACGTTCTACTTTGAACATGTTTTT
GACGAGGCATTGAAGTAATGCGTTTACGTTAGACCAATTTTTGGTGATAAGTTACACATT
GTGTTTCTTGGTAATGCGTGTTGTAAGTGGTGTGTTTACGTTGAAACCCTTTTTTGGTGA
TGAGTTACACGTTGTAACACATTGTAAGAGGTGCGTTTACGTTGAAACCATTTTTTGGTG
ATGAGTTGCACATTGTACGTAGTGCGTTTACGTTGAAACCATATCTTGGTGATGAGTTGA
CGACAAAGAACGGATGACTTTCGAATTTCAATTATGAATGCGTCAATTTTGATACTTTAT
GAGAATAAAGAAATTTTTATGAATGATCAACTATTATTCATCATGCGTTAATGTAGAATG
TGTAAGTGGTGTGTTAGTGTCTAAAGTATTATTTTTGGTGATGCGTTGACGTAAAAGTCT
CTTTTGGTAATGCATAAATAATGCATTAACGTTCTACTTTGAACATGTTTTTGACGAGGC
ATTGAAGTAATGCGTTTATGTTAGACCAATTTTTGGTGATAAGTTACATGTTGTGTTTCT
TGGTAATGCATGTTGTAAGTGGTGTGATTACGTTGAAACCCTTTTTTGGTGATGAGTTAC
ACGTTGTACGTGGTGCGTTTACGTTGAAACCATTTTTTGGTGATGATGTAAGTGGTGCGT
TTACGTTGAAACCATTTTTTGGTGATGAGTTACATGTTGAGACTAGTGTGAAAAAGAATT
TTTGGCCATGCGTTATATTAAGTTTAGATATATTTTTAAAGGTAACCTCAGACTAAATGA
TTGTGACTACCAATGCACATCGAACACAAAAACAGCAGTTTTACAGGTAAAAGTCAAGAA
ATACTAACATGTTACCAATAATTGCCAAAAGTGAAAAAAGTGTCTCACGACGAAGAAGAA
GGAAAATTCTGCTCAGTGATAAACTAAGATTTTTAAAAAAATCTTGATTATGACTTAACG
TCTTCACTACAATAAATAATGTTTCATAGTATGCACAAGTGTTTGCTTACTTGACTAAAT
ACCACAAATTTAAAAGTATGTCCAATGCAGATGAAAAAATTGAATACTTTACAAGTTGCC
TACTCTTTTTTCAAGAACCATATCCTTATGAGAGGTACGCAACACAATTTTTGTCTAAGT
CTATGGTTCACCATAGTAAAAGAGCATACCCTCTTACAATTTTGGTGCCATCAACCTTTG
CTCACACTGATGATGACGCGACTCAAGTGCATTTCGTTCGACCAAGTAGGAAGTTTTTTG
TGTCTTCACTTTTAACCTGATGTTGTGCTACAACCTTTGATTGCTCATACAAAACCGTCC
ACTAAATTTCCAATGCATTTGAGTATACTACCTTCAGCTCTCAATTTCCAATACCCTATG
GTAAATTGTAAGACAAAACCATCAAAACAGGATGAATTTGCATCTCTCCAAGCCCACAGC
CTCCAAACAACATGATTTACTATTTTTGTCACTATTGCATCGATGTTGGATGAATGCATT
TCAATGATGCATCAGGAGTATCATGAATGATAATTTAAATTATAATAGTCAAACTTCATA
GAGCCATGAAGTATGAAGCTGATTTAATCTTTACTTAAAACTTTCAAATCCCCAACCTTT
TGAAAACACCTTTCTTGTTCAGTTTATCATGACAAGTCCTCCAAGACAAGGAGGCACATC
GGCTTTTGTGGAAGGAGGAAGGTTAGTCATCATGTTTGGTCACAGTTAACAAGTGTGGCC
GTAGGTCCGCCCACACTCCATCCCAAAGCTTCGTCACAGTCTCGCCATTCCAGTAGTTTG
ATGTGTTGCTTTGCTTCCACACACCCCTCTGTTCTGCATAGTGCTTGACAAGATTCATGA
GCCGCGGCATTCTGGATAGATTAGCACCCTCTTTATCAAAATGATTGACCTGTGTGCTGT
TCAACAATTTCACTGCAGCCACACCCTCTGCTTTTGAACCCATGAGATACAAAGTTATCA
TTTGTATAATATTCATCCGAGGATACTTCCAACTTGAAGGTAGAGGATAAAGTTGTCCAT
GATGGAATCCAACAGTCAGCTTGTGTCTCTTCATCTGTTTCTGTGTCTTTTCATGTATGG
TTTTGGCAATGATTTGATTGTGTATATAATTGGAGTCCTGCTCTACTGTGATGATTACAT
CTTCCTCTTCATCAACATCAAATGGATCATCATTCGATGCAAGTTGATGAACCATCCTGT
TCAACTCAAAATCAGCTCTAAATTGATCAGTCACAGCTTGAGGTACAGGAGGCAAATTCT
GCCTTGCAAGCAATATATCTAACTTATGGTCTATCTCCCTAGACAGACCGTAACCCTCCC
CACCAACTGACCTCAAATCTAATGACCGCTCAAAATTTTGTGAGATTTCTAAGGAAAGCA
GTTCATTATCACGTAGTACTGCATCCATGAGCATCTCAAATTCCAACTTCAGACTCTCAA
CCTTTGGCATGTACAGTACATCAATTGGTAGACCAGTGATTTCAGGCGTATCAACTGTCC
TATTCCAAAAGAAGCGGGTCGTGACATGATTCAAAAAAGGAATCACCTCTGACCAGAATG
GTGAGCATCTGAGTGGGTTTCTGGTGTGAATATTTTCATCCAACCATTCCCTGTGGAAGA
TGAGAGAAGCAATACACATCTTGAACACAGAAAAGATGTGTTCATTGGTCTTACCCCAGA
TGGCATGCGGGCCTTGATCCACTCATCTAGCACATGCTGTCATTCCTCCTTCTCACTTCC
ATTGCATTCAGAAAAGTCAGAATATGCATTGCTCTCTGCAAATTGTGTCCCCAACAACTG
CGCCCAGAGACACATCTACCGACATATTGATCCCCCGCTGCTTCATACCTAATACACCGG
TTCATTACACCTGGCATCTTCCAATTTGCTCTGATGCAGATTGAGGCAATAGGTGGAGAT
GATGTAATGCCACAAGCAACATGAGTAAGGGCATCTTTGCGTATGGAGTGTGTCCCAAAA
TATTGTGGGTCAATGCCAAGGTCGACAAATGTATTACGATGTTCTGGAGAGCAAACAATA
TCTCGCAGTATATTGTTGAATCTCTCATACTGTGATGCCCCATCAAACATCTTGCACTCG
CCATTCAGAATTGTTGGATTACATAACAAATACTTGCATAATGCAAGAACTGGACAAATT
GCTAGCTCTTCTGGCACAGAGTAAATGTGAAACGCATGCATGAACGTCCCAAGAAACAGC
GAAAAATCTGTTCCTAAGTGACAAGCACATGGGTGCACAAACAACACAAGTAACAGCAGT
CACAAAATAGTACACCTTTCGTTAACCTTTCGTTGTGGTCAATACTTGTTGCAAGTAGCT
CGCCCGCAGGGATGTATGTGTTGAGGGGAGCAAGGCAGTCGAAAGGGGTCATGTCTGTAT
TGATCCTTATTCGTTCGTTCACTTGTTTGTTAATTGTTCATTCGTCGTATGATTATTTGC
CCTTTTAATATAATATTTTTTGTTACGTACATACCGTGATGTATGAGTAGGCTCGTAGGC
ATTTCTACTAGATTTATCTGTGCTTTTGCACTGTCGGAGTTAGTACAGTCCTAAGTAATG
TCAAAATGACATTGAAACTTGCTCCACTAGTACGTATTGTACTGATTGTAATCAATTTGC
GGGGCTGTATTAATATTGTGCGTACCTTAAAGAGGCATGTGCAGTTGCGTTGTGGGATTC
ATCTCAGCATAATTGCTATCATTCTTTGTGCGATCCACTTCTCAAATAATTGATGGTAAA
GAAAGGTAAAATGTACCTAAAAGAGTACCATGTACTCAAATTGAGCGTACATTTGAAAGT
ACAAAGTTCCTCCGAAAGTACAAAATTCCTCCGAAAGTACCAAAATGTACTTTCGGAGGA
ACTTTGTACCTAACTTTTATACTGATTCCTACATAGACATGTGCTTTTGGAGGTACTTTG
TATTGAGTACCTTTGAAAGTACAACGTACCTCCGAAAGTTCTTCCAAGAGTAACAAGTGA
ATGAACCTCTTATGGCTTAATTATTTAGAATTTCTAGATAATATTATATTTAATAATTAA
TACAAATAATTCAGTTTAAAAGTGCAACGGTGCGTGATGTCCGTCATTGATTTTCGATTG
ATAGCTGTTTCACATTATCCTTGCACATGCACTTCACACTGTACATAATACCATAATATC
CTTACCTTTGCATGAGTTCATGTGACACCCATTAATATACCGATTTCCCAAAAGTCCGGA
CAGATATATGATTCTGCGTAGTTTGACGGACAGTAAATCTTTTTTCGTTTTAGTTTAACG
GATTGATTAAGTGCAGTTTTAGTAGTTCAACCGTTGATATGTAGTTCAGCTGCTATATTT
GTAGTTCAATATAATGTTTTGGAGTTTTATGGATTGTCTCATGTGACGTGAGGACCTGCG
ATCTTCTAGGACATGTGAGTGGTTCCTTCTTGCATTGACGGCATATGACTATTGTGGAGG
CGTATGAGGTGACACCCCCCCTCAACCCAAAATTATCCGCTAGAAGAGATCCATAATCTC
CAAAACCCGTCCACCATGGCCGCTGAAACCGTTTTTCGTCAGTAACTCAACAACCAACCA
GAGTTTTGACGATCGGATTTTTTTTGTTAGATAGCAACTAACTGACCCGGCACAACAATA
CCCTGCTCAGGTCCATCGCACCACCACCGGCTCCACAAAAAATCATAGACTAAGTCAGCG
ATTTTGGACTCAAATGACTCCCCGCACTTCCCTTCACATTGTCTTCCCCAATAATTGATC
ATCGCCACCCAAAATCTGCTGCGCCGCCCTATTATATTTTCATAGAACAGCGCGATGGAT
TTTTATGATGAAGCAGCAAGAGATCACGTATTTCAGGTCGAGGAACATGGCATTTATGCA
CAAAACAAAACAAATAATGAGAAGTAAGAAGAATCCGGCAACATTGATGCCTCCTACATC
ATAACACTGCTCAACAATCAACCATTCAAAAGTTTGGGTAAAACAACAACAAAGAATGTT
ATTCACACAACACAAAACAACACAAAACAAAGTATAACATTAGAAATTAAAAGAAACCAG
CAACATTGATGCCTTCTACTTCAAAACACCATGCAACAATCAACCGTTCAAAGTTTGAGT
AAAACAACAACAACAAAAGTTATTCAAACAAAACAAAACAAAACAAAACAAAACGAAACA
AAACAAATCACGAGAAGAAAATAAAAAACAACATTTATGCCTCCCACTTCAAAACACAAC
CCAACAATCAACCAGTCAAACAGGTGCCTTGGACTGGCAGAACAATCCCATTGATGAATG
CCAATCTGTGGAACAAACAGGTAGCTGCACGTGCATCGAGCATCACATACTATTTCAGGT
TTTGTTATGCACAATACACTTTTCATTGAGATGGTGGGCAACCATAGCAACAAAGACAGG
AGTGATACGGACAGGGAGGGAAATGAGGAATTATTTTAGATGACATGAATCAATTATTTA
CAGTTGTTTGAGCAGCATGAAATAGAGTAAGATCACTGGTAACATAACATAAAAACTCGG
CAACATAATCGCTAGTACCATGTTTACTTGTTGATTGCTGAAACTGTGGACAAGTGTGAA
TGAGAGGTAAGGTACCGCCGTTGATCAGGGTGCACCAGTATTGTTGTTGTGGCTAACATT
GCGGATGTGCCATGGTCTTTACAAAAGAGAAGTTATCGGCTTCAACAGACTGGGTAGAAT
GAGGGAGTAAAAAGAGTATTGAAATGCTGATATCAAAATATGTCACCAATTGTGTTTAAA
CTGGCCATATTTTAGTGACATAGCAGAGAGCAATTCAATACATCAACAATAGTAGCATCA
CTCAAGCAGCATGAAATATAGTAAGATCACTAGTAGCATAAAAAGCTTGCCAACATAATC
GCTAGTACCATGTTTACTTGTTGATTGCTGAAACTATGGACAAGTGTGAATGAGAGAGGT
AAGGTACCTCCGTTGATGAGGGCGCATCATTGTTGTTGTTGTAGTTAACATTGTGGACGT
GCCATGGTCTTTACAAAAGAGAAATCATTGGCTTCAACAGACTGGGTAGAATGAGGGATT
AAAAAGAGTATTGAAATGCTAATGTCAAAATATGTAACAAATCGAGTTGAAACAGGCCAT
TTTGTAATGCCATAGCAGGAAGCAATAATACATCAACAACAGTAGCAACAGCCACCAAAG
AAAATTTCTTATAGTTTGTTCTCAAAACAATTTTCACTCATTCACTTTGCCCTTCTAAAC
GTCCATATAAAGAATGCTCTCAGAGGCAGATTCAGTCATCTGCCCTCCTCCATTTTTCCT
GCATTTGTGCAATCAAACAAGTTTGCTCAGAAGTTTGCTCCTCAGGTCGCAGTTGAACAG
AAAAGGAAACATCAATTACATAAACAACAATTCCGAGGGTAAATCAAATTGGAGAGGAAT
GTTACAGCCATCACATATTAAAGTAACAGTCAAAATCCATTATGAAATGATAGAAGTAAT
TTTAAATTAATTATGACTGTAAAATAAAACAAAGCATAACATGGGCAACATTGATGCCTC
ATACTTCAAAACACCATGCAACAATCAACCGTTCAAAGTTTGAGTAAAACAACAACAACA
AAAGTTATTGAAATATAACAAAACAAAACAGAACAGAACAAATCACGAGAAGAAAATAAA
AAACAACATTTATGCCTCCTACTTCAAAACAAGACCCACAAATCAACCAGTCAAACAGTT
GCCTTGGCTCGCAGAACAATACCATTGATGAATAGGAATCTGTGGAACAATCAGGTGGCT
TCACATGCATGGAGCATCACATACTATTTCAGGTTGTGTTAGGAACAATACACTTTTCAT
TGAGATGGTAGGCAACCATAGCAACAAAGACAGGAGTGATACGGACAGGGAGGGAAATGA
GGAATTATTTTGGTTGACATGAATCAATTATTTACAGTTGTTCGAGCAGCATGCAATAAA
ATAAGATCACTGGTAACATAACATAAAACCTTGGCAACATAATCGCTAGTACCATGTTTA
CTTGTTGATTGCTGAAACTGTGGACAAGTGTGAATGAGAGGTAAGGTACCGCCGTTGATG
AGGGTGCACCAGTATTGTTGTTGTGGTTAACATTGCGGATGTGCCATGGTCTTTACAAAA
GAGAAATTATCGGCTTCAACAGACTGGGTAGAATGAGGGAGTAAAAAGAGTATTGAAATG
CTGATATCAAAATATGTCACCAATTGAGTTTAAACTGGCCATATTTTAGTGACATAGCAG
GAAGCAATTCAATACATCAACGATAGTAGCAACAGCCACCAAAGAAAAATTTCTTATAGT
TCATTCTCAAAAACAAATTTCAATGGTTCACTTCCTCCTTCTATTCCATATAAAGAATGC
TCTCAGAGGCAGATTCAGTCAGTAATTCAAAGAGTTCAAAGAGGCATGCTGGCAGTCTAG
TTGGTATCAAGTTGATATCGGCTTCAAAAATCTACATTTCTTCATAAAACAGCTCATGAG
CCCCTCTCTGACCAATACCAGTAAAGAAGAGGGGAATTAAAAATGGCTCAGTATGGTTGT
CTCTTCCACTTTTTCATTACACAGGCAAACTTGTTACATGTGGAAGTATTACCAAGTGTA
ATAAAAACACAGTACCTTTTGCCCCTATCTTACTCTACAAGAACATCATGCATGCTTAAG
ATTATGTAATAGGTATCGTATTGTCTTCTACAGAACAATCATGTAAAAAAAGCATGTGAA
ATGATACTGGGACTTATTTGAATGCCCAAGTAAGAGATGGTTCCCTTTCAAACAAGTTTA
GTACAACAGATATAATGCAATCGGTAACTCTAGTAAGGGTATCATCTCACAGGAGACATA
GTATTATTTCCTGCAAAGACAGACACCAGGCATGATGCATATTTATAGATGAATTGAGAA
TAGATTTATGGGGGTCTCTAAAACAATAATTGACAAAGAAATGATGCAAATTTGTGCATA
TTATACTCTAGAGGGGAGAATGTAAATTACTATTTTATGCGTGCTTCATTGAAGAGTTTA
ACGGATTGTCTTGTGTGACTTATAATCATGAAATCTTCTAGGACATATGAGTTGTTGATG
ATCATTGTTGTGTATTGTGTATTGTGCATGGTGAGTCCTCTGGGACAGTTGCTATGTCTC
TCACTTAGAGTAGAACAATGTTTAGAGCCACATGGTCATTTGCCACTCACGTAATTGTTA
ATGCGTTCCAAAACATCGCGGCTGGTTCTTGCTAGTTCCCCATTTCTATACCTTATGTGC
CTGTCACAAAGAATTCTTGATTTTCAACTCTGACTTACTTTGGCACTCTATCAACCAAAA
CATCGTCCTATACAAGATATTATATCAAATATGTTGGGAAAGTAGTTCCAGTGAAATGCC
TTTCAGTAATTCAAAAAGGCATGGTACCAGTCTAGTTGGTATCAAGTTGGTATCCGCTTC
AAAAATCCACATTTCTTCATAAAACTGCTCATTAGCCCCTCTCTAAGTCTATGGTCAGAA
AAAATACACTTTACCGGAAACTCTTCTGGAGAAAGGTCTGGGAACTATTGACAATTGGAT
GGATAAAGTATGGACTGCTGCTTACTGATGAACCAATAGAGCTACTGATTGTCACCAACA
AATTAATGTGTGATGCAGTTAAAGCTCAGATTAGTTATGCAACTTCAAGATTTCATGGGT
TTATTAATTTTCATGCCTTCAAGCTCCTTGTGCTAGATATGAAAAGAAACTGCCCACTGG
TCTTTAAGGGGGCTAGTTTGTGAAAGCCTCCGTCAACATGGACAATGATAAAAGTGTGCT
GTGTACTAATTCTAAGATTTTTATACCATCAATGTGTACTGACTCTCAGATTTTAAAATC
TTTACTTTTAGTTGTCAAATTGCGTTGTTGTCTAATATAAACACTATAAGAGTATCAATA
TGTGACGGAGGGAGAGATCAACCCCTTAGTTGGAAATGTCGGCGTCACGTCACGTCGCCA
AGACCCCCCAAACGACATGTCGTCCGCCGACATGCAGACGTGTCGTGAAAATGTCACGAG
ACATGCCGGCGACATGAGCAATGTCGCGGGCTTGCCCAAGATGACATCGGAAGACATCTG
TCCCGACGTGCTAGCTTTGCACTAGCTTCGCAAATGTCGTGACGCAAAATATGCCAACAT
GTGACTAAGATATTGACTCCCAGTCACGGCGTCAGCGACATTGTGACGTCGGCCGTTTTC
TGCCAACATTGTCGGCGTCGCGACGACACGTGACGACATGTCAACGACATTTCCAACTAA
GATCAACCCATTGGCACTCTTTCAAAGCTCTGAAGAGTTTTAAAGTAGAAATGGGGAGGG
GGCTTGGTGTATGATGACTGAGTGGAGACAAATGTTAAAGCCCTCCTAAATCAAAGTAAT
TGCGTAACTCTATCATGAGGTGACAGAAGTAATTTCAAATTGATTGTGATAGTAAAATGA
AATAAAATGGAATAATTACAAGTAATATATAGTTGGCATTAAATTCATCTGTTGTTACGT
GCCCTAACGCAAGTGATCTTTTAAAATAATTTCTGATCCACTATGCGGTTGATTGTTGTT
TATTTTTGTAGCTGTGTTCAATTTACTGTGGGGAGATTGAGAAGTGACAACTGATTGAAA
AAACCATGCGTGAGCGACAAGAGATTCGAACATCCTCAAAGTAGCAATGGATTCATACCA
TTCTCTTGATGTATGCCATATCTGCATGAGGGTGGAAACAGTGGGATGCCCTTGCTATTA
GTTTAATTTCGTGCCCCCCTTAGCCTATCACCATGGACACTGCGACCTAAAATTGAAGTG
GCAAAAATGGTGTCATATCTCAACAAAATCATTGAATGGGGCCAAATTTAGCAGGTGGAT
GGTCTCAGAGGATGTGGCGGCGAGGACAATTGTGGCGGAGCTGGTGTTGCATTGGTAGTT
TTTGAGTAAGAGGTGATCTGGCGGCGGCAGCTTGGAAATCGCCATGGTGGGGAACCAGCT
GGGAAGAAGGAGGAAGTATTACCATAACCCCAGTCGGGCCATTGTATACAAAACCATACA
ATAAGCCCTTTTGACTCATTTCCCATTTGGACCTTAATGCATAATCGTTTATACATTAAA
GCCAAAAGTGGGCCATTTTGTCACATTCCGATGGAGGAGAAAATAATGTTTTCTCACTGT
TCCAATGCTTAATACTCCCTTAGTAGTGTCTCAGGATGTCTCCTTTTGGATTGGGCTAGT
TGAATGCACATATTGCCCTTCCCACATGCTGCAGACCGAAAATTGACCATGAGAAAATTC
ACTGGTTGATGGCATTTCAATACGGATCCCTTCGTATTTTGAGGCATAGCAAAATTTTCA
CTTTTCGCGCCAAAACTGTGATGGGTCGGTTTCCCTCACATGTTGGCACTGTGAATGCCA
TTTCTCTTCCATCTCGCTTCCATCAGCCATCCCTCCCTCTCAACACACAACAGCATACCA
TCGCGCATTCCCTTTGAGGATACACACATGGTTGACCTTCATTTTTCATTCCATCCCATT
GCACTCAACATGACTCCATGATGTTCCGGACAAATTCATTCCTCAACAATCCTCTTCACG
TAAACAAGAGCTACCAGCCATCGCATAGCAGATACTGCCCTCCAGTGACTTCGCAATCAT
TTTCATCGTGACACACCATATTCTCTCCATCACGCACCATCATCCAGTGGTTGTATCACC
CTCAGAACTACTCGCAAATCTTTACGCACATCTCTGATTACTTTGCAAGTACATGAAAAC
TTGACGCTCGCATCTGCTATTCATCACATCGCAGTATGGCCCTTCGCATTTCACCAATCG
TGCTAGAGCTCCGCAACCTTTCAACCTCTCATCAACTCAACTCACAAAGCAGCTCCAGAA
CTCGCTATCGCACATTGACTCCATCGCGATCGTGATACGTCCATCTTGAGTTCACAACAT
CAGGTCTTCACGAGTGGCACATTGCAATGCCACGACCCATCACGAGTACTGATGAAGGTA
CAAAAAGAGTTACCCGCTCCCATGCCAAGTCCTCTCCCAAAAGCGATGTGGACCAGTGTG
AATCTCCACCATGTCGCACTACACTGCTTCGTGATTTGAATAGTGGTGATCTCTCCAGTC
CCACATCAGGAGTGGCCAGCATCCATTCCGACATCGAAGAGAGTGACATCGAAGATGATA
TTGTACTTGAAAGAGACAACGAGTCGTAATCTTCTGATGAAACGGGGACTCCCTCAGTTG
ATGGGGAAGACTCCAACGATGAAGATCTGACAGACGATGGCACTCGTGGCAGGAAACACC
CATCAAATTCAATGATTTCAGTGTCAATTTTAATAAGGTCGATACCAAATTGGAGAGAGG
TTACTTTGAAGAGGTGAAGGAGCTCAGAAGCGTGTCAATCGTGAATTTAATTCCATTGCA
AGTGACAACATCAAGCAGAAGAGCACTCTTACTGCCAACGAAGTGTTCAATGCAATGTAC
AACACTGATATCCTATTCAGTGTTCTCACATTCCAGAACAAATCTCTTGTGGCAAACAAG
AAGAAGGCAATGGATTTCAAGGAGTGCGAGGTATTTCTTCGCTGCTTCTTCGGATTATGC
TTTTACGGTTGCAGTCTTAGCGACTTGCAAAAGCATCCTCAGGCGTATCCTGTGATAGTT
ACTTCCTTAATGTCGTTGACTACAAGATGTGCTAATACGGAGAATAAGATTGCAAGGATG
AATGTCCTTCTCAGGAGTTTTGATGGTCATGTTGAATCAAACAGTCCTCGCCGGGCAGAC
GATACGGAAGGCGGTGTGTTTTGGTCACCCATATATGGAATTGACCGTGAGCTTGAAAAG
CTCTTTCGAGATGTCGGAGGAAGAACATTGCATATTGCTTTCATCGATGGCTATACCGAC
CTCATCATTGACGATGAGAAACTGAGAATGAGGTCAACCAAGGCCAACCAACACTCTTTG
TCTAGAATGATGAGTGCCAAGTCATTCGGTCCTGTTGGGAACTGTATCAACTCCATTGCC
ACGGGCATTTCCCTCTCGTGTCACATGAACCATCATGGAGAGTCTTCGAAGGACATCATA
ACTTCCGGTCTTATGATCATTCAGGGAATCAACAATCCCAACAGCCTAAACTTTCCGATG
ACCACAATCCATGGAGATCGTGGTTATAATGACGATGAGTGCTTTCATCTCATTGAAGGT
GCATCCATGGGATTTCTAAACACTGTCAAGCGCGGCCCCTCTCTTGCCTTCAAGTTCGGT
CTCACAAGATATAATACCAACAGAGAACAATGAGACATATCAGAAAACGGTCCGGTGTTG
AGTCTTGGTGCTGTTTGGTCTGTTGGTAGTGTTGTATGTCATTTTGTTGCATATCGAAAC
AGGACGGGAAGAGTTACCTTTCTACAGAGCACAATCCCATCGTTAAGCTATGGGTCGTTG
ATTATATCACGACACACAAGGAACTGAGGTACGCTAAACAGTACAAGGCCATTCTTCAGA
AGGAGAAGCACAAGGAGGATAATTACGATGCTGAAGAGTACCTGACACTACTTGAATGTC
AGATTCGTAAAGTGTATGATCGTCATTGCATTTGTCTCGCTTGCAAGGGACAGGGTGGTG
AAGAATGGAGGTATATGAGATCCTTCACAATAACTTTGACCCTTTGCCATGCCATTCTCC
CAAGGACAGAGGACGAGTTGTCTGAGAACAAAATTGATCTATTGAGGAACAATTTGGGTC
TTCATATCAAGTTGGCACAAGATGCCGAAGTTGATGATTCATGGCAGCACAAGACCATTA
CTGAACTCAAGGCATTGACTAAAACCAATTGAAAGCTATTTGCAAGTCATATGGTCATCT
GTTCTCCAACAAGAATAAAGAGAAGTTGGCTGAGACTGTTCAGCTGGGGCCTCAACTAAG
TCAGACTATCACCGAAGTCGAAAAAATATTCAAGTACTCCTTTCTCCAACCTCTTGGCCA
AGAAGATAGATCTGCTCACAAGTTAGGCTCTTTAAATGAAGAGAAAGTTTGTTCAGTATT
GCATGTGATAGTTGCAAAAGTGGGATGGGAACTGGTGGATTCTTTTGAGTGTGGCCTGCT
CCGCAACAAAATGGGCGAGTACATAGCGACGTCGCTAGATGGCTGGATTGTGATGCGCTA
TAACGAGGGTGGTGAAGAGAAGGTAGTAGTTGATGACGAGCGATCCAAGCACAGCGATTT
GGAAGACAGTCACATCTCCATGGATCGACAAAACTACAATTGTGGGTTGGAGATCAAGAC
GCCGTCGAGTAAGAAGATTATTCAAGACACTCTCAAGAAGGCTATTGACTTGCATGGTCC
TTTTTCACAATGTGAATTTGGTACCGAAGCTTTCAAGCAACTCATCTACAAGCCAGAATA
TAGAATGCAAGTGCTACATCATGCAGTTGTTGCAAACCTCAAGTATGTCTTGTTCGTAGT
TGCTGGTACCACGAAGGTGCACTACGCTGTCCTAATTCGTTTCCCTGAAGACAAGCTCAC
TGTTATGAGGGGCATTCTCACAAGTGTTTATCATCGTAGCTTGAAGTGGGCGTATACCAC
TGCATGGACGAGTAACGACCCCGCATCAGTTATGCAACCTTTCCGTGAAGATGTCATTTC
TTTTAAGTCCTACCCCATGACCTAAGCCGTTTGGGTGAAAAAAATACTAAATACCTATTG
GCGTAGATAGGGTAATAGAGATTGTTGTTGTTGGTAAATTGTGAGCTTATCATTTAGGTT
TTACAAGTGAGACATGCATCATGTTCGAATGAGACATAAATGATCATCTAAGAGATTGGC
AGTGATAGGGCAGTTGCATGATTGCCCCATATCCAACTGTCTTGAAGGAACCGTCCCATG
GGAAGGTTCCTGAGAAGGAAAGCTGCCAGTGGATATTCAACCTAAGAAAACACCTACAAT
ATGTATGGTGGATTCTTAGGAAGGAAAGTCTTGATTGGCTATGGTTTCTGAGAAACTCAT
ATCCTATGACTGTTGAGTCCTTCCTTTGTATCAAACAATGTGAAGGAGACCTATGGAGTT
CCACTTGGAAGCTCCAGATTCTTGGCCTATGTCACTCGCCCCCACGAATGGAGTATCAGG
TGGAAAAGGGGGGAAAAAAACCCATGAAGGGAAAAAATTAACCTATAACCCCTGTATGGT
GACTAGCTAAAGCGTAAGTGTTGTACGGAAGAGGGAGGTGCCACATAAAAATACCATGCT
TAAGTTAAGGCTGTTGGTTAAAAAAGGTGTGACTCTTCTGATGTTAAATCTTTCAGATTT
AGTACCGCGTTGAACCCTGATAGTCCCATTCGTATGAATAGTTGTGATAGTCCAAGGATC
ACTTTCATACCGACTCTCTGATTTGCGGAGGATACCATCTTTTCTAAGAAGTACTTGATC
ACCAACTTTATAATCCCAATCACGGCGTGAGCGATTTTCCCGCATCGTGTTGAGGTCAGT
CTGGCGCTGCCTATGTTCTCCTATTCTGTTCCAGTCAGCAAGGAAGGGCACGTCGAACAA
CATGTCCCGACCAAAGATAGCTGCACCTGGGGAGGCTTTAAGTACTGTATGGTAAGTTGA
GCGAATGGCCCATGCTGCATTTGTTAGGAACGCATCTATGTCACTGGCTACTACTGTGTC
GGCCATGTCTAGTGCAGTAGTGCGGAGCATTGAAGTGATTACTTGATGCACCCGCTCCAG
TATTGCATTCGCTTGTGGGTTCTTGACACTGGTTGGCTTACGCTTGATCCCATATGATTC
ACAAAGGGCTTCAAGTGAAGTTTAAATTCGCTTCCATTGTCGTAGATAATGTATTGACAA
CGTGGATAACGGCTAAACCAGGTCTTGTTAACTAAATTACTGATCATTGCAGATGACTTG
TCAAAGTATGGTAATTTAGGTGTATTATGAGTCTTATTGCCCTGTTGCCCCTTGTTATCC
ATGGGAGTAACCGCATCTGTGGTTACCGGCAGTTCTACTACTTCAAACCAACTGGAAGCT
GGATCGATCATAGTAAGACACATAAAGTCAATTTCTGTCCCATCTTTACCTTTGAGGGTA
TATGGTCCAATAAGGTCCACACATAATGCCTCCCAAGGGTTTGTGATGACTAGCTTAGTA
GGGAGTTTCCCATACTTATGCTTGCGTCGCTTGTTGACTTGACATATTTGACAGTTTTGA
CATGTGATCGGATGGTACTGCGATACCTTTCCAATACATCGCTGCATGTAACGCCTCTTC
AAGACGTGTGTGCCCAGGATGCTGCAAGTAGTGGTGGTACCAGCTAACTGCTCGACTTTG
AAGGGATGTGGGAATGACCATCTTGCCATCCTTACACAACAAATGTGTATCCTCTACTAA
TTGAGTGGTATACTTGTCATGTCTACTAAGCCGCTCTAAAGTTGCATCTGTCGCCTGGGC
TTGTGCAATTTCCTTCACTGTTAATGGGTAAATTGCATCTTCGTCGCTGCGATTTGCAAA
CACCAGATTGATACTATCTTGGTGAGTAGAAGTGCTATTAGCACTTGAAGCATGCTCAGT
GTAATGACACCAGCATTTCGTGAACGCCATCCAATTGGCGTTGTCATCCTTGATCGGACC
GAGTCTAACCTGGAGATGGCGCCAGCAACAGTGTTATGGATGCCTTTTATGTGCACGATT
TCGGGACCATACTCCTCTAGGAGTAACCTCCATCGGTATACTCGGTCTGAGGTTAATCCA
AGGGCATCTTGGATTAGGTTTTTATGATCTGTAAAGACCTTTATTTGTTGTCCCCACAGT
ATACCTTTGAACTCTTTCAGTGTCTCCACTATGGCCAGTAGTTCAATTTCGGTCACACTG
TATCTTTGTTACGCCTCAGACAACTTCCTACTGAAGAACGCAAGAGGCCTATTACCTTGA
GTTATCACTGAACCAAGTTGTTTAGACGAGGCATCAGTAAATATTTCAAATGGCTTTGAA
AAATCAGGGTAGGCTAAAACTACATCTTTAGCGATAGCAGCTTTTACGCTATCAAATGCT
ATTTGATGTACCTCATCCCAATACCAAGGTCGCTTTTAGTCTTCTTGGCTTTGGTGACTT
TGGTATGACCACACTCCCCTACAAGTGAGGTGAGTGGGGCAAGCATTTCACTACGCCTTG
CCCAAAGATCTCGATAGTACTGGACCATGCCCAGGAACCTACGGAGGTCTTTGACTTGTT
TTGGTGGCGAATTGCAGTATCGCTTGTACTTTGTTTGGTTGTGGCTTGATGCCAGTCCTT
GTTAAGATATACCCTAGGTATTCTGTTTCTATAGCACAAAACTTCGATTTTGGGGCATTG
ACTCTCAAGCCCGCATCTCGCAGTCTGGTAAGAACCCTCCTTAAATGATCTAGGTGGTCG
TCCAAACTTGCCCTGGTGATGCAAAGCAAATCATCCAGATAAGTCCTTACGAACTCTAAG
GCTACCATTAGCTCTGACATCTTTGCCTGAAAAATGTCTGGAGAACCTGCTATACCCATC
GGTAATCTAAGATAAGAATACTTTCCCCAAGGGAAGATGATGGTGCAGATCTTGGATGCA
TCAGGATCCAATCTTATGGTGTAGTAACCCATGTTTAAATCAAGGGCTGTAGCAAAGGTA
AATCCTTCTAACTCTTGCAACACTGTACTGATTTTAGGTAATGGAAACGGTTTCCTAACT
AGTCGCTTATTTACCTCCCTAAAATCTGAGATAAAGCGCACAGTGTTATCTTTTTTGGTA
TTATAAATGTGGGTGACGCCCATTCTGATGCAGGCTGAAACTCCAATACCCCCAGTTCAC
AGAGCCTATTTAATTCTTTGATTATGGTCTCTTTGTGCATTCTTGGCACTGGGAATGGTC
GACCATGATATGGCGCTACGCCTTCCTTTAATTGCAGGGAGACAGGGTCTGTTTTCCAAT
CACCTAGTGTTCCATCAAAAGTTCCTCAAATTCTGTGAGTAACTCTAGTAACTTGTTTTG
GTCTTGGAGACTAAGGTGAGTACAGTTGGTGCTAACAACTGATTGGAGGTCTGCTTTTTC
ATATTTAGCGCCTAGGATATGTACCACTCGCTGAGTCGCATCTTGCGCACTGCTGGGTTC
ATGAGCCATGCTGTTGTTAACAGCCCAGGCTTTGTCCATTGTTGACTTAGTCAGACTATT
GATGTCCCTCATTGGCAAAATGACGCCATCAATTGTTATTTCTTTTGTTCGAAAATCTAG
AACAATTCCTAACTCTTTCATGGTATTACAACCAAGAATGAGGTCATACATTGGCTTGGC
CATCTTCTTCTTATCATATTCCACAACGCCTGGCTTCACCAGATACTCCTTGCTGTTGGA
ATAATCAAAAATTGAAGATTAACTTCACTCCTTCCTTTGGTTAGGAAGTCCCCATTCGAC
GTGGTGCCAAGAATTTGGCACCTGCCTAGCCAAGTAGGGGAAATGCATGGATGCTCCTTT
TCATGGAACATCAAGTCACCATCAGATCCACTATCAAGTAGAACTTTAAGGACTTTGTTA
CTAGTGCAACTCTTCCTCGAGTGTTCGTGTCTCTGTGGAAGTTGATTTTCAGTTGCTAAG
GTGTGCCATGCTTTGGCCACTACAGCTGTGACTCTTCCTTCTGTTTGACTTTTGAAAGAA
GTGTTCACACTATTGAGAAAGGCACCCGACAGTTCGGGGTCCGACAGTTCGGCAGTTATC
TCACTCTGTGTGTTGTTTTCGACTTTTGCTGCAAGATTTTTTTGATCTTGACTTGTCGTA
ATATTGTAAACAATTCGATTATTTGAAATTGAATGTTTCGGTATCTCATTAAGATTTTTT
AAATCTTTTATAAACTCTTTATTCGAATTAATATTTGAATTTGAGTCAACGGTAGTTTTA
CTCGACTGGGGTAAGTATCACTTGGTTGTTTATTACTTTTAGTTTCTTACAACATTTAGT
TAATTCCCTGTACTACCGCACCCATCCATTCAGGACGAAGTCGGAGTCATCGCTGTCACT
TTCGTGGACGGCGCTATGCTTTTCTGCTAACGCTTGAGTTTCTTGTTAGATTTCTCAAGT
TTCTCGATCTTCGCAGACAACTGCGCATAGGCACTATTGGTGCGAGGAGAAGCCTCACTA
GAATGCGAAGGTCCACGGGCTTTCTTCCTGTGAAATCCTTTTGAAGGAACCATCCTTCGC
ATACTTGCGGCAGTCTTGCGTATTATGGGTCGTGTGCGCCCCATGCTTCTTGCACAAAAT
ACAGTGCTTCGCGATTTGTGGTACGCTTACGCTGGATACGATCCTTAAACGTAACCATCT
TCTGCTTGAGGAGTCGCCAGACTTCGCAGAGCTTTTGGCCCATCACATCCTTGTCGGTCG
GATAAGCTTTCTCGATGCGCTCGAAGTGCTTCTAGAAGCTTCCGAACGCTTTGGGGTACC
GTTGCCCCACTGAGTTCGTATTGGTCTTGCCAATTCCTTGGGACCATGCGTAATATGTGA
CTAGCTAGGTCCGGGTCATCGAACGGCTTCACCGCAGTGGTGAGCTTGGTGGCACGGTTG
GAGTAGTAAAGACAGGGCAATAAGTCCAAGTAGCCATTCAGCTGCTGAATGCGGCTAATG
AATTGGCGAATCGGAACCCTGTTGGGCTTCTTCAACCCGTTACTTATGTAGAAGCGCTGA
GTCTCAGCAGCGCCATTACGGAACACGGTCAACAAATGGAAGCTGACGCATTCCATGAAT
GACCCCCAAGACTGCTCACGCTTCGGGATGTTCTTCCCCGTAGATATCCGGCCCATGGAG
AACAGTCAATTTGTTCACTCACGATCTTCTTCCAGGGCGCCTTTGCTTCCTCCGTGAGTA
GGTTGGAGTAGAGGCTGAACACTTGATTGATGACGGACGTAACAGCCTCGCCAGCTTTCT
TTGCGGCTTCTAGGGCCTTTTCATAAGCCTTTTCTTCGGGAGGATTCGCATCCGATCCCC
GAGTAACCTTTAAAAGCTTCTTCGCCTTTGTTGCCTTCTTGATGCAATCCTTCTGGTCCT
TGCAGACTTTATCATATGTCAGATCAAGGCCCTTCTGCCTCACGGCATCCAGGGCTGCTT
GGACATGCATCAGGAATTGCTCCGGGTACCGCTTTGACCATACGGATACCCTCAGCTCTA
CCTTACCAGGTAGGGTGAGCTTCATCGTGCTGGCGGTAGTATCTACTGCCAAAGCATCTT
GAACTACATCCCTTTCGGTATGTATGGCACGGGCGGCTTGTTCCGTCCCGGTTCCTCTCA
CACTCTTGGCTCTTAAGTCCATCAGGGACTGCCCTTGAGGTGCTCATTCTCTTGCGCGCC
ACCTAGGCGTGTACTGATGAATAGGGCTTTAAAAAGCTCCTAGGGGTACCGCTGACGGCG
CGAATTCTCGTGGCTGACGCGACGTAGTTGCGCTTTTGCACACTCGCATGACGAAGCTGA
CGACGGGTTCGCTTGCGCAACGGAGCACGAAGTGACGGAGTGGAGGGAAAAACTTTCGTT
GGCTTTCACGCGAGAAGGTCGCGAAACGGCTATCTATAGATAGTGACCTAAGCCGTTTGG
GTGAAAAAAATACTAAATACCTATTGGCGTAGATAGGGTAATAGAGATTGTTGTTGTTGG
TAAATTGTGAGCTTATCATTTAGGTTTTACAAGTGAGACATGCATCATGTTCGAATGAGA
CATAAATGATCATCTAAGAGATTGGCAGTGATAGGTGGCAGTTGCATGACTGCCCCATAT
CCAACTGTCTTGAAGGAACCGTCCCATGGGAAGGTTCCTGAGAAGGAAAGCTGCCAGTGG
ATATTCAACCTAAGAAAACACCTACAATATGTATGGTGGATTCTTAGGAAGGAAAGTCTT
GATTGGCTATGGTTTCTGAGAAACTCATATCCTATGACTGTTGAGTCCTTCCTTTGTATC
AAACAATGTGAAGGGAGACCTATGGAGTTCCACTTGGAAGCTCCAGATTCTTGGCCTATG
TCACCCCATCACAAAGGATTGTGTGGTTTTTACATGGTGTATTCGGAAGCAACTCTTGCT
AATGGTTAAGAATACCATGCTTCCACTTCCGAAAGCCCACAAGATCATCCCTGAAATTGT
CTCTAGATGGAATCGATCGAAGGGTCGAGTGGATGAAATGACTCGATACCTTGATGGTAT
GAATTTTCCATTCGCGAAAGGAACGCCCAAACAACAGCTAGTCATGCGCGAGTTCAAGAA
AATGGCCGTTAACGTCTGGTTCATTTTGAAGCATTGCTATCCTTCAAAACCAATTCCTAG
TGGGAAAGGATACAGTGCAATCCAACTGCATCACAAGCATTTAAAAACATCCATGAAAGA
CATACTGTTTGAACTCGCCACCTTGTTTAAGCTGATGAATACTATTCGAGGAGTGGTCAC
AGGGTCTCCTTTTAAAACGAATGAAGCAGTCACTGACACGCCTGACAGAATTGATATTAG
GATCGCTGCAGAGCAGTCGCGATGGGCAAAAGAAGTAGCTGTGTATGTCAAGGAGCGCAT
CACTCCAGACAGTCGGTACAAGCTCAAGAAGTTCATTGATGACAAAAAATTGAACCAGAT
TAGATTGGACAATCGCATGGAAGTTATGTTGATGCAAGGACTGGTAGGAGAACAATTAGG
GGATCTAAGGCAAAAGAGAGGCTAGTCCCTACAACAGAGCATGCCGACAGTGATGACGAT
GCAGGAGCAGGTAAAGTGAAAAAGACCAGGAAGTGTCCTCCAAGATGCATTGTATGCTGC
ACTATAAGTGATCCAAAAAGCAAGGATTCCAAAATCACGCGGACTACCATTCATTGTTCA
GTCTGTTTGGTAAGTCTATGTACAAAGAGGATTGCTAACAGGAAGACGACTTGCTTTGAG
TGTTTTCACCAAATCCAGGACTTATCAGACCTACAAGGGAAATACCGGTTTGAGATATTT
GTGGTCACTTATGGTCACTTTCTGCAAATGGTCACCGGATTTACCAGTTTTTAAGTTACA
AATTGCCACCAAAAATACTTTCCTGTTACAATAAATTTCATTATTCTACTGCTATCCCCA
GTGTGTCCAAAAAACCACAGCAGTTGGCATATAGTCATCACAATATGCGCGTTGTGTATA
TAACATTGATCCGAACATAACACCGTCGCGAACATAACAAATCCAGATGAAATGGCCAGT
TAGCTCCACAAGATAATGTCCTCAAAAACATCACACTTGCATCTTATCTTACCATCACTT
TGATCACGGTGGTTATATATATAACAACGTCGCGTACATAACCATATAGTCATGATGAAA
TGGCCAGTCAGCTCCACAAGATAATGTCCTCAAAAACATCACACTTGCATCTCATCTTAC
CATCACTTTGATCACGGTGGTTATATATATAACAACGTCACGTACATAACCATATAGTCA
TCACAATCTGCGAGTTATGTATATAACATTGATCCAAACATAACACCGTCGCGAACAAAA
CACATCCAGATGAAATGGCCACCATCACTTGTCCTGTTGCATTAAATGTCCAAGGAATAC
ACACTATCAAGCGGTTATGTATATAACAACGCCACGTACATAACTTGTTTGGTCTGCCAA
CAATGAGAGTTATCCATAGATCACCATGGCAAAATTATGTTTTATATATATAACAAATAC
ATAAACTTACCATTTTACAAAAATACGATCCTCTCTTCAATGTCTGAGAAATACACACAA
TCATGCGGTTATGTATATAACAACGTCACGAACATAACCTGATTGGTGGGCCAAAAGAGA
CACTGTCTTATCCATTCCTCACCAAGACGACACAAAGTTATATATATAACAAATGTATAA
ACTTACCTCTCCTTCCGAAAAATATAATACTCTGAAAACTATGAGTGTTGTCATTTTCCC
TGAGTCCTTTTCTTCTTTGGAGGAGCCCATTCATCAAAATTGAGGGTATTTCGGGCCAAG
CCACCTCGCTCACAATACCTCATGCAAATCCAAAAATATCGACACCATACTTCGTGCGCC
GTCAAAAAACATCGACACCATACTTCTTGTGTGAATCCAAAAATAGCGACGCCATGATGC
AGTGACTTCAAAAATATTGTCACCATCTGTCCTGTGCAATCCAAAAGTTTTGACACAATA
CTTCCTTAGCAAATCAAAAAATTTGACATCATACTGCATGCAATCCAAAAATTGAACATC
CGGCGCAATCCCAAAATTGAGCATCCGGCGCGATCCCAAAAATATTGAAACCATCTTCCT
TGCGTTTGGGTGCTCACCTGTTCTTGCTATCATCTTTCTTCTTTAAATAGATAACATCGT
TATGTCTATAACACATGCCATCAAATGTGTGTCACTAGTGTAGAAGTAAGGATTCTTCTG
ATTAGAAACAATTGGTAAACAAATAATAAATATAACGATAAAAATAGCTCAACCTTCCTC
TGTTTTCTCTTACCTCCGTAGGCTGCACACATCATGCTTGACACCCTGAAATTATGTAGA
TAACAATTTTATATCGTGGGCCTGCGTTGTCCAAAAATATAACAAGAAATTCCCATGCGC
GATCCCAAACTAATGATACAGTACTTCACGCAAATCCAAAAATATGGACACCAAACTTCC
TGCGCCGTCAAAAACTCGACACCATACTTCCTGTGCAATCCCAAACCCAAGTGACATCAA
AAATAGCGACACCATACGTTCTGTGCAATTGAAAAATATCGGCAAAGTACTTCCTTTGCA
AATCAAAGAATAGTGACATCATACTGCCTGCAATCCAAAAATCAAACATCCGGTGCAATC
CCAAATACTGAGCATCTGTCGCGATCCCAAAATATTGAAACCATCTTCCTTGGGTTTGGT
TTTTTAGAACTTATATCTCTAACACATGCCATCAAATATGAGTCACTAGTGTAGAAAGTA
AGGATTCTTCTGATTAGAAACAATTGGTAAACAAATAACAAATATAATGATAAAAATAGC
GCACCTTTCCTCTGTTTTCACATAAACATGTGTGGCATATACATAACAAGGACATAAACA
CGCCTAGGTGTGAACATTTCACATGTGGGCGGGAAAGGGATGCAAAAAAGCGATTGTTGG
TATATATATAACCACGACATAAACATATGTTGGTATGTACATAAGAAAGACATAAACATA
CCTGTATGGGATCATTTCACATGTAGCCCACCAAACAGACTGGCAGAAAAAAGCAATTTG
TTGGTATATACATAATAATCTCATGAACATGTGCTGTTATATATATAATAATGTCAAATA
CATACCTTTTTTCAATTAATCATGGTTATGTACATAACAAATGTATGTACATATCGATTT
TTCGCAAACAAAGGAGTGTTGCAGTTGTGTTAGTAAAATAATGCGCGTTATATACATAAA
CAATTCATATACATAAACGAGTTATATATATAACAAATCGATTTTGCACAAACAAAGTAG
CTTGACAGTGCAGTTGCGTAATAAAGTTTCGCACGATTGCGTAAAAACGACTTCCCCAAT
GCCACAACTCCATATTGGGAGTCATTCAGGCCCATCTTGATCAGCGTCGTTCGATTCGTT
CGGTGCCACCACTGCTCACATGTAAAAGCATTCATGCTGCTGCACGTGAAAAAACAGTCA
AAGCAAGCAAATTTCACGATCTACTCTACCAAAAGGCGTCCCTTCAAGATGCGATCATGT
TGGTATTGCATATCATCATTACCCGATGATGCCAAAACAATCATTTTGCTTACATTGTCT
TCATCGTCGGTCATTCTAATTGGGCTGATATTTGCATGGTGGTGGAAAGCAGTTCTGGAG
CAGCCTGCAAGCAGCTTGGGTGTGGTATTGTATCGTACCATTAGGTGGTACCTTACCATA
CAAAAAATTAGCGATGTGGCACAAATTAGTGAGCAACCAACGGATATTTAAAATGTGTTA
CGAAAACGGGCATTTTTGTTTATCTAAACCTTCATTCCCTAATATGTGTAGACCCGTATA
GTATGATATTTTTAGTATTCATGTACACATATGAATATTCATACCCGATGATTATGTATA
TAACAATTTGAATGCTTACAGGATGGTTGTTACGCAGCAGGCAAGAAATGTGTGATTAAA
TGATATACAGACATTAATAAAAAATAAACGGACAAACAACAGCTTATATGCAGACATGTT
GACATGTCTAACTTTGATATACAGCCATTTATATAAATAATACTATCAAATTTCGTCAAT
TTATTTAAAAATAGTAAGTTTCCTAAAAATCAATATACTGTATCTCTAGTAATTTCAATT
TATATAGCCCGTTTATATATATACGGACATTAATATAAATTATTGTTACATTTTAAGATT
CGAAACGTTCAAAATTTGTTTGAGTTCTCCAAACGTTCATAAAATATATTATATAGGCCG
TTTTTTGGTGACCATTTGCCGAAAGTGACCATAATCGACCATAAATATAAAATACCATCA
CCGTCATCATCGAAAACATCAGCATCAAAAAAGAGGAAGACAACAGATAGAGTAGATGAT
TAAGTGTTAGAAAGGGGAGTTTAATGTTTACACTTGATTTGAGAGGAGAATTCCACCAAT
TAATTAGTACATTTATTATGTAAACGCATTGCATACGACGCATAGATTTGTAAGGATTAC
ACTAATGGATACACTTACATGAAATAGTACTTTTTTGACAAAAAACAAAGGTGTATATGG
GGGACTGCTGGGGGGTGAAAAGCAGCCTTATCGTAGCAAAAAATGATATAGGCCATTGGT
ATTGGTCCTATACTGCATATAACTGGGCACTTGGGTGAAGAATTGTGTGACCCTTGTAAG
ACTTTATTTTCCGTTCAAAATTACGTCTACATATACATGTGCAAAAAAATTGGACCGGGG
ATAAGTCATAGTAAATTGTGGCAACACGTCTTTTTTATTTTGTGAAGCCAACTTTTCTGT
ACGAGGTGTTAGACGTAGTCGAGTATCGTGAGCTCACGTGTCACGTTTCTTGACTTCGTG
AAATGCTTAAAACTCCTACAAATGCATTTAAGGAGGACATTCAACTAATTTATAAGACCT
TAAACTAAAATAATATCCGCTAAACTATTGAGAAAAACACTAAACTAAAATAATAATAGT
GGCAATACTTTAAACTAAAATAATTTTTGTAGTGAGACAATGAACTAAACGGAGTTTTAT
TGCAAAAACGGTGAACTAAACGCAAATATCTCGAAAGACAATTAACTAAAGCAAGTATTA
GTTGTAAAATACAATGAACTAAGGCATACGCAGGAACCAGTTTGAACCAAGAGTGTGAGA
TATTTTTTCCAGTTAGCTATTCCCGCTGCTCCAAGGAATGGAATCCAAAGCAACGAATCC
ATTTAGAAATTACCCCTCGAAACCTATAGTACTTATTACTAGCAGCCGATGCAAGATCTT
TTAGCAACAGTGGCAGTGGGAGCCTGCAAAGTGGAAGAAGTCTTGCTTTGTTAAATAACA
TGACGGTGGAAGTGACACATAATCCTGGTAAACTGATCAATGCCTGTGCAAGCTCAATTT
GCATATCTGAGCTTGTGACACATGATTTGGTTAACTGCCTTTGTTCCTGATTAGTGCAAC
CACTCATAAAGAGAGGTACAATATGTTGTTTGTTTATCATACCATCAGGAACCATTTTTG
GAGCTTTGTGAATTAGGAATCTGCAAAAAGAAGTATTGTGTAGTACAACAAAATGCATTA
CTATTGAAAGCAAGGACATATCTTCCATATAATTTGATATTATACTAGGGTTAATAAAAA
GAAAAAACGTGGTCAACTTGTTGCCATATCACTATGTCAACCTGTGATGTCTTGATCTCC
CTAGTTATTGTATGGTGTGTACCATACTGCCATGAAAGCAAGATTATGGGTGACGCCAGT
GTACAAGTAACACTAGGCAAGTCTCACAGGCATTTGAGATTTTCTGGTATTTAATCCAGT
CGAATGGAACTAAAACCATCATTCTGCATCACACCAGCAATATACACATTTGTAACACAT
CAATTCTGTTGGAAGTCCCACAACTCATGTTCGTGGTATTGGGGTGGACAGCATGGATGA
GAAAGGCAGGAAAAAAGGAAGGAGAGGTACAATAATATTGCTACCTGATGCAATAGGGTA
AGTTGTGAAAATACAAATAATTTTTTACCCAGTTTAAATCACTTGCTTTAGACAGATACA
ATTAACACTCAAATGTATCTTTTCAAATTTGTTTTACTTATAAGCCGACTAACATGGTAC
AGTAATAGGATTGTATGCTATATATAATATGTGTAATAGTATTTTTGTAAACTGGCACAA
TAATGCCTCCAGGATATTTTTACATACAAAAGATGCATCAGCCATCTTATGATTACATTG
GTCTACGACAAAGAAGGCCTTAAAATGAGGGTATAAAATACTATACAATGAAACCTTTTA
CATGTGCCATGATATGGTGGAACGAGGCAGCACTAGCCAATGTCATAATTCAAATGTGGC
TTATAGAAATGAGTTACCGGACATAGAAGATACTCTGAGGTGGCAGTGGAACTATCGAGG
TTTGCACTGGTTTTATTACATTATCTATGTATGCATCAGGTTGGAAAGCAGTTTTCCATA
TTTTCTAATTTAAAATCAGATTCTTCTGATGTATGCAGTTTTAACAGCAGGAGTATGTGA
CTATGTTTTTCAAGCAAACACTGTTTCCCTTTGTCAGTACAGTTTACATTTTTGACCATG
TTCAATCAAAATTCTTCAAGAATCAACTGTTATTTTGTACAATAATGCATAACAATGCAT
TAGACAAACGTAACAGTTTTATGCTCAAAAGCCCGTGAGGGTCTAGGCAGAACAAAAACG
TCTACAATGAAATCTGCTGAGTGACATAGTGTGTATGATCTTTTGACTTATGTCTATGTT
GCACAAAAGTGTATGATATCATCTGTGTACCTTGATTTCTTCATTGCCTTGAGATGATTC
ATTCATGAGGTGCAATTTCAGTGCGACCTCAATTTCTGTGTGGCGTGTCTTTTTGTCCTT
TGTGGTGTGATGGTCCTATTGGTGTATGGTGTGGTTCTTTGTGTGGCATTGATCTTGATG
TACCAGCATTCTTGGTGTGGCATCGATCTTTGTATGGGTTCATTCTTGGTTTGGGATTGT
TTTTAGTATGATAGGCATGGATTTGTGTTCCGTACAAGTAAGATGTTTTCCTTAGTCTTT
TTTGTGGTGAATTTGAAATAATTCACAATGACAATTAATTTGTACTTTACTAAATAATAT
ACCAGAGGGAGTATGGTACTATGGGTGTGTGCGTAGGCAGAAAAACATCATACCCTACCC
TTAAATTCATACCCCTTAATAGGTAACGAGTATGTGATTTTGGGGGGTATGATTTTTCTT
CGATTGTACTGGTTGGGCTCCAACTGTACAATAGAAAAAATATCATACCCCAAGAATCAT
ACCCCCCTCTTGCCAAATCTTTACTCATCTTCTCTCACGGTGTCCAGATCATCATTTCCA
TGATCACTTGTGCAGGGTATGTTACCACGGGTATGATTCTTCTTTTCTGGCTACGCACCA
TGGTACACACCCCTGTGACGGCCAGACGCTTCCGGGGTATGATTTTTCTAAGGCATGGTA
TGATTTTGTTCTGCATACACACACAGCCTACGTCTCAAGTAATATCGTGTCCCGTCAACT
TTCCATGTAACATCCCTCTAGGTTTGCATGCATGACAAGGCAACCTCTTTTCTATTCTAT
CTTGAAATTTGAAAGAAATCAAAGAGTTACGCATTTCCCAGTATTATGATACAGCAGAAG
ACAGTTATGCTTTTTGTGGGAACCAGGCAATCACGAGAATCTTGGCAACAGGACCATTGA
TAGCTTTTTCCTGATTTGATTTGTGGCCATTTTATGTTAAATGGTAGGTGCATTCCCATG
CATGTCACGTCTCAGAACAACTCTGCACATCATTTTGATTCCTACTGCGATGCAGCAATA
TATGTTATATGCCAGTGCAAAATAAAATAATGATTTTGTTCGCTCTCAAGCAATATTAGA
ACTCTCAGGGCAGATAGAGTATTGTTAAGGCCATTTCTTTGCGTGGTCGCTTTATTTCCA
AAATGACCTCAATGGCTGTTGCAAGCATGGAGGACGTTCGAATCAAATTTTACATGAGCA
TTGCTTGAAGTTCTTGAAAACATGTTGGTCCAATCTGTATCCTTAGTGGACCTATTCACA
AAATAAGATCAGAATACACTCCTAACAGAAGAAACCGACATGTTCCAAAACCTCGTGGGA
GGAACATATTAACTTTGAGAATGAGGGCTGCGGTCATATGGTCATTTTAATCTGACATTA
CCAGCAGCTGCTGCAAGATTTTTTGTAGCGAGCTAGACAGAATGCGATTTGTAGAGACAG
AGGAAGATGTACCATACTTAATTAATAAAGTGGCTTGTCTCTCTCTAGAGAGGTAGAGTA
TATCCCACAGTTGCTTGTCATAAGTAGCAGTTGCAAATGGTCGTGCAGGCTAAGCGCTTG
CGCCATTTTAAAAGTAATATATAAAATACTATTATATTTTTTATGTAAACGTAGTTGCAA
AGATTCCCTTTTAGTTTGTGAAATTGTTCGTGTTAGACACTCTTTTGTGACACGATAACG
TTCCCTTCAAGTTTACAGAACCATTGTTGTATGACTAAAATGATTTGTGACACTTTAATG
ATCCCTTCAAGTTTACAGAACCATTCTTGGAATGAATGTTATACACATTATAGTGCTGTT
CTTTAAGCTGTTCACACAGATATAATTTTAAAGGTAGACAGATATTAAATCATGACTACC
CATGTATGTCGAACCGAAAAATGAATTATTTACAGGTAAGTTTTGATCAACTTGTTGGTA
GGTACCTGTTTTGGCAAGAAGTGAAAAACTGTCTCACTGAAGAAGAAGAAGAAGAAGAAG
AAGAAGAAGAAGAAGAAGAAGAAGAAGAAGAAGAAGAAGAAGAAGAAGAAGAAGGAGAAG
AAGAAGAAGGAGAAGGAGAAGGAGAAGGAGAAGGAGAAGAAGAAGAAGAAGAAGAAGAAG
AAGAAGAAAGAAGAAAGAAGAAAGAAGAAAGAAGAAGAAGAAGAAGAAGAAGAAGAAGAA
GAAGAAGAAGAAGAAGAAGAAGAAGAAAGAAGAAAGAAGAAAGAAGAAAGAAGAAGAAAG
AAGAAGAAAGAAGAAGAAAGAAGAAGAAAGAAGAAAGAAGAAGAAGAAAGAAGAAAGAAG
AAAGAAGAAAGAAGAAAGAAGAAAGAAGAAAGAAGAAAGAAGAAGAAGGAGAAGAAGGAG
AAGAAGAAGGGAGAAGAAGAAGGAGAAGAAGAAGAAGAAGAAAGAAAGAGAAAGAAGAAG
GAGAAGAAGAAGAAGAAAGAAAGAAGGAGAAGAAAAAGAAGGAGAATGAGAATGATGAGG
AGGAGGAGAATGAGGATGAGGAGGAGGAGGAGGATGATGAGGAGGAGGAGGAGAGGAGGA
GAATGAGAAAGGAGGAGAATGAGGAGAAGGAGGAGAAGGAGGAGAAGGAGGAGAATGAGG
AGAAGGAGGAGAAGGAGGAGAAGGAGGAGAAGGAGGAGAAAGGAGGAGAAGGAGGAGGAG
AAGGAGAAGGAGAGAGAGAAGGAGAAGGAGGAGAAGGAGAAGGAGGAGAAGGAGAAGGAG
AAGGAGAAGGAGAAGGAGGAGAAGGAGGAGAAGGAGGAGAAGGAGGAGAAGGAGGAGAAG
AAGGAGGAGAAGAAGGAGGAGAAGAAGGAGGAGAAGAAGGAGAAGAAGAAGGAGAAGAAG
AAGAAGAAGGAGAAAAGTGGCTCAGTTTCCAACACAACTAAGATTTTGAAAAATCTTGAT
AGACCTCTTGGGTGTCACGGAGATATTTTTAGGCCTATCTTGAAGGTAATACAATATTGT
ACATTTAAGAAGTACACCATTGATTGCAAAAGTAAATACCCACACTATTAAAAAGAACAC
TATTACATAAACAGATATGAAGACAGGTTTAGATATTTTTGTATATATAAACACTGGTGA
AAAGATCCTGACTACCCATGCATTTCAAACAGGAAATTAATTTATTTAAGGGTAAGTTGA
GGAAGTAACTGTATAATTTTACCTAGAAGAGCCGATAGTTAACAAAGTATCTCATGGAGG
AGAACAAAGTGTCTCATGGAGGAGAACAAAATCAAATCTCAGATGATAATAAACTAAGAT
TTTTTCAAGAAAAATCTTGATTATTACCTCTAAGGACAGAGGACAATACTCACAGAAGCT
GAAAGATTTTTACAAATGGCAAAAAATGTAATCATCCTGAGCTGCAACATGAGTCTGTAC
ATATCATGCAGAAGTTATTTGATTGCTTAAGTCTCATTCATTGAAATATGGGAAGTATAA
AGTTTATAATCAAACATTGGTAGCATGGTATGAACCCAAAGGTCACCCTCTATTATGACA
AGTATGTAGCGAAACTGAGATATGCAAAGATAGATGTTTGGTAATGTATACGTTGAGCGA
TACAGGTGGATAGGCAATTTATTTGCATGACAAGTTTCTGAAAATACAGGTATACCTGTA
CCTACATCATAAAATTACCATCTTTTCCAAAAGTGAAAGACTATCTTGCTGACGGAGAGG
GAGAAGGATGAGAAAAGTGGCACAGTGCCCACTACAACTAAGATTTTGAAAATCATTTAC
CAAGTCCACCCATTTACCAAGGCCGTGAGGGAGGCTGCTAACATCAGAGCAGGCAGGCTG
GGTGGGGAAGCCACGCGGTGTGCGTGGCTTGTGAATTTTGTAGAGGACGTAGAATTGACC
AAATGGAGAGTGTCTGTTTTTGTGGAGGTGGTCCTGGATGTAGAGGATGGCACCTTGGTC
AATGACCTGTTTGTGGGAGGTGAGCCAGCTGCGGATGTCTTGTTCGATGGTTTTGGCTGC
ACTCCATGCCTCGTCCTTTGAGAGGCGTTCAAAGACGGCGGAGTCTATGAGGTGGACCAG
TGCATCAGCGACGTATTGATTGTATGTCACAGCGCAGGGTCCAAGCCCTTTATTGGTGTC
AGGGAAGAGGAGGTTGGTGTCATTGCGTAGTTGGCAAAGAGTGGCATCTTGGAATGGTAG
GAGGTTCGAAGTGGCTTTGTGGCGTTGGAATAGGGTTCGTGCCCGGGCGAAGAATTTGCC
AAGTCGGGCGTCCACCCAGATGGGTATTTCAGCAAGGGGAGGGGACCAGATTGATTTGAT
GCATAATTTATTGCGTTGCGTTGGTGTGTCTGGAGTGGTGGGTGTTGCAAAGAAGACTTT
GCGTTGGAAGTCCTGCTTGAGGCGGGCTGTGTTCATGGAGATGTCGTTGGTTGTGTGTGG
CGGCGTGCAGATGAACTTAAAACCTAGGCCAAGGACGGATTTGGCTAGAGGCGGGACGAT
TTTGCCTTCTGTTAGGTCATGGAAGGCGAGTTTGGAGTGGCTATAAAATTGGGAGGCCAG
TGTATTAGCGACGTTGGTTACGGCGATTTGGAAGGGGGTGCGGCTGGTGTTAAGTCAAAG
TTTGTAGAGCTTTTGTTGAGTTAGGAGGACTGACGCCCATTGTTTACATAGACTAATGGA
TAAAAATCCGATTTTTTAACCAATTAAATAGTTAAATTGGACATCCCTCCCCAAAAAGTG
TCACAACAAGTGACAACAAGTGACAGCTATTTCAATTTTCTGACAATCTGGTAACTTTCT
GGGACCTGACCTTGTGATGACTATAAATAATACCACAGTTGTCAACGAGTTTTCTTCCTA
TTTTTTATAGCAAGTCATCAAGGTGGAGTGTCTGTCACATCGCGGTGAACCACAAGTGAA
ACGAGTGGTTCACCGCAATGTGACATAGACACTCCCCCTTTGATGACTTGGTACAAAAAT
TGTCAGAATACGAGTGCAGATGACAACCGTGGTATTGTGTATGTAAGACCACGTGAGAAG
ATTATTTTTCGTGTTTATGACAACTTGAAATAGCCGTACAGGCCAACACCTAAATTTGTG
ATGACATATAGTTACTGTAATTTAGATATTTTAAAGGGAACCTTCCGGTCTTCTTCAATC
TTTCTTTAATAAAAAATGACAAAATTTATTCACAAGAGTCACGAAGGGCCAGTTTTGCTG
TTCTCAATTTTCAATGTGTACGATCAGGGGCAGCTATAATATCAATACAAGTGCAATACT
CTACTTTGTATATTGAATTTTTGGTCATTGGAAGTGCTCATAAATTTTGGACCACGACAA
TTCTCACATCCCATACCTACAAAAACCACAATTTTCCGCCCGAAATTATTTTTGAGTAAG
TGGTTTTCTTGTGACGTGATTCTCACCATGCTCAAAATAATTCACACGCTCACCTATCAT
ACCACCTCTCTTCATCCCTTTTTTTCGCACATGATGACGTTGCTCCTTGTGGTCAACACC
GGTTGTACGATCCCTTTTTCTGAATGCAAACTCTGATCATGGTTGCTTGGTGGCTGTCAT
TATGACTCTTCCCTACTGAACTTTCATGCATTTGAAAACCTATGCAACTTCAACTCGGAT
GGTGCCCTGTCCTGCTTGTGACTATTGTGACATGTCTTTGTTAAATATGACTGTCTGAAT
AAGATCTTACATAAAATAAAGTCTATTGAAAGTTGTCATAAACATGAAAAATAATCTTCT
CTAGTGGTCTTACATTTGTGACAACTGGTGACAATCTGTTGACAACTTTGTTGACCCTTG
GTGGCATTTGATGATCCTTAAGACAACTGGTAACTACGTGTTGATGAACCATGATGATGA
CACTGACAACATACAAGCCCTGTGTCTTGCTTGAGGATGCTGACAACATTGACAACTGCT
CTAATGTCAAATTCCAGTACAATTGTAGATGACAACATGACGAAGGTCTGGCACCATTGT
GGTGAAGGTCTGGTGCTGACCCAAGTGGCAACTTATGGCTACAGCATGACCACCCAAATG
ACTGTGACAACCATTTTGATGAACTGGTGGTTACAGTGACACGTTGGTCACAAGATCTGA
TGACATTTGATGACTCCAAATTGCAACTATTATCACTAAAGTGGAAAGATGCCTTTTGTC
CTGGTTGTGAAAACACCAGATACAGGAGGCATCCATCATGGTCAGTTTTGAAACCCAAGT
GGTCAATTTTTGAACCACTATGCTGTCTTCAGGTCATACACACAACAGGAGGTCCTTAAT
TTGACTGAAAATGCCAATGGAAAAGTCATTCTGAGCTATGGGGACCTCAGACATCACCAT
AACATGTGATCTTAAATATGTTTATGCTGGGCCCTTCTGTAACAGTATCTCTTCTTCTTC
TTGTGTTTACCAAAATTCTGCACTAACAACTGTGATTCACAAGGAAGTATGTTCATGCTT
CACATACTGCTGCTATGTATGTGCTGCCATTGACTAGTTGTAGTTATTAGATTGTCTGTG
CACAGCAAATTTGTAAACTGTTAATTGGAAAGTTGTCTTGTTGCCAATTAGTCGTGAGAA
AGTCACAACCTACAGTTACTTTGTATGCATATTTTGATGTGCACAGCCATATTCATTGGT
GTATGGGTTCTTGTGAATAAAACAGCTTTGAATGTCAAAGCAAGTTTGACTAGTGTAAGG
TAGTGATTGAGCTTTGTAGAGTGTAAATATGTAGATAACATGGCTATATACAATAGGAGC
ACTATGAGGTTGACGGAAACTATAATATAGCTGAGCATAAGCACAAATGAAGAAATGGTG
TTGGTTGATCAAAATGTTTAGGAAACTTCTGTCAACGAAATGAGCCCCATTATTACCAGA
TCTCACTGGACTTTGAGAGACAGTCAATGAGTAGCAGAAAGTCCTTTCAAGTTCAATAGT
GCATGTAGATCTGTCAACAAAACCAAGAATGAACGTACAAGATATCAACATTAGTAATGG
CTGATACGGATTAAAATTAAGCAGCTTGGAAAAGAAATTTGAAATTTGTAACACATTTTA
AACAACAACAATATTTCACCAAAATTGAGGCTACTTTTCACATCATCTCTTGAAAATCAT
AGTGCTGTTGAAAATTGCATCAAGTCAGATCACGTCACCGGTAGGAATGGTTTCTTTCCT
ATATATAGTTTAAAATCTGTTATGTATTGAATAAATATTTACAGTTACGTTATTTCTTAA
GAGTAAGTTTGAAATAGGTTTTCTTAACAAAATATTGTCATTTCAAAGGGTCACCGCTAT
TTTCATGAAGTGAAATAGTCCTTAGAGGCACATGATGACCAATGCAAGAAGGCTTGTTCA
ACCAAAACCCACCGTCACTACTCAACCAAACAATTGTGCGTATTTAGAGTGTTATCACAG
AAATAAACTTCTCAAGCAAAAATGATAGTGTGGGAATGACGCACCTCCCAGATCATTCCC
TCTACACACCATTTTATATTGTATTACCTTTCCCTGGTTATGACATCTTTCATTGCCTCT
TGATTTTAGTTTTTATTTCCTTTTGGCGACTTCGTTTGTGATGTCTTCTCATATGAGGCA
CCCTCTACTGTATTGAACATACACTATTTTCAATTTTATTTATCTATGGTATCTTTAAAG
CAAGTAGACCTCTAAAAAAGCCAAAGCATACAGCTCATCTGTTGTGCAATATGACCCTGT
ATTACGTACAAACCGATGTAGTACGATTGATCCAGGTCCGATCGTAAAATGTTTCTGTCA
CGACTCGCTACACAATTCTAATTAGTTTCATGTCATCAAATTGGCGACGATCGGCTTAAA
GACCATTACTTAAAGAACGAGATAGCCTATAATATTCGTGGAATGCGCTGTATTTGAGAA
ATTAATCGGCAATATTCGAGAAATAGGCTCTATTCGAGAAATAGCCTAATTCGAAAAATT
GGCTATATTCGAAACTCGCAAGAGCCTATTTCTCAAAAAAGGCCTATTTATTGAAAATAA
CAATCTGGTCTACGTAGGAACAGGAATCTGACACGTGGATCTCAAAGATAGCCTATTTTT
CGATTATAGGCTAACTCTCGAAAAGAGCCTATCAAATAAGCTATTTTCGAGAAATAGGCT
ATAATTGAGAAATAGCCTATTTTCGAAAAATAGGCCATTTTCAAGAAATAAGCCATTTGT
AGGACCGTGGAAGTTCTGTTACGTCATTCAATATGAGTTTTTTATAAGCAGGGGTAGTTT
TTAGTTTGGTATTTACCATGTCTTGTACCATGATATGGTGTTGCAAAATATTTTCCCTTT
ACTGCACCATATCAACAAAATAATAATAACAAGTCAATCATACTACACACTATTACAACA
TCTCTATACAACATCAGACATCATATTTAGGTATAGTATGATGTGAGTTCTACACTTTCA
AACAAATAGGTCTAGGAATCACATGCATACATAATAGTGGTGTACAATTTACAAAATGCA
CACTCGAACTTGCCCCCGGTTTTCTCAATTGTTGTGGCATAGCTAGATTCTTGGTAGAAT
TAACCCTCATTACTAATGAAGTTTATATTAAAAAATGATGTATTTTATTGGACAAGAACC
AACTCGTCACCTAAAACTGTCAACTAGAAAAGGCAAACCAGTCATGTGGATCATGAGTGG
ACAAAAGATTGTATGTGGTCTGCATGTAGACTGTTGATAGGGCCGTAACATATAAACCTT
AAATTATGCTTGAAAGAAATGTGATTGGGGTAAGTGAATAGATATGCTAGACTCTTTGTG
AGGGTCCTAGTCTACGGCTGCTCAGTGTGTAACGTTAGCTTCATTAGACACATGTTATCA
TCATTACAGACCAATGTACAAATGATTCATGAATGAAAGTATCACGCTTTAAGCTTTGTA
ATAAAATGTGTGACTTATTCTATTCCATTTTTTAAGTTCATATCACATCTATCAAAAATG
TTGGCAGCTGCATTTTTGCACACGCATGACTTTCGTTTCATATCCTTTTTAAAGTGAGCA
TTGTAATGACTTTGCCACTGTCTACCAAAAGATTCACAACATTTATACAGTCCTTTTCAA
CAAAAAAGATAACATTTTCAATGAGGTTGAGGGAACTTGCCCATTCATATATAATAGTAT
AATAATGGAAACTACTAATAAGTGCAATACATCTATAATAGACTATTATTTTGATGCAAT
TATGCGTCAATAGCATGATAGTGAGTGTTTCAGAACTTAATAAATGAATATTAACACGAC
CAACATTGACGGAACACTCATCTTCATGCAGAAATGGCTTAATAAATTCAATACACAACA
AATAAGACAATCACCGCAAGATAAGACAATCGCCGAGAAATAAGACTATTACCGCGTCTC
AGAAATAAAATTATTTCTCGGCAATAGTCTTATTTCTCGGAGAAGGCTTATTTTTTGGAA
ATAAGAGGCATGTCTACGTAGGAATAGTAAATATTCACGTAGCACTCGGGAATAGGCTTA
TTCCTCGGGAATAGCCTTATTCCTCGGGAATAGCCTTATTCCTCGGAAAAGGCTTATATC
TCGGAAATAGTCTTATTTATAGTGCTATTGCCGAGATATAAGCCTTTTCCGAGAAATAAG
ACTATTTCCGAGGTAGCACGACTTACTTTCAACAAGTACGTTGCTGCATAAAACACAATA
AAAACGTACTGTCACACAGAAGACAAGAAATTTCATCAGATATCGTACCATAACCTGTCT
GATCATGTAATGCCATCTCTCTTTAGTTGCAATTAAATAAAATAATATAAGTACTTCCTA
CTAAGTTTTTATGTTTGCTTTAGGTCCCTTTACATAGAAAAGTTCCCTCAACCTCAATCA
AGTTAATATCATTCCTTCAATGATTGAACTTTATTTTCAAGAGATCGGGTTAATATTTAT
CACTAACAATAAATTTCCCAGTCAACCTCATGTTCAGAACGGAAAAAGATCATCACTTGT
CTGAACTACATATTCATCTCATGAAAACAGGAGTATCTATTAATGTAAAACTATTTGTCA
TATAATAATATTGTTCCATAACAGTCTATTTTTCTGACTTCCCTCAACCTCTATGTATCC
TAGTGGTATCATGATACCCAGCCGGCCAGACAGTGGATTCCAAAAAACTGATTTCAAGTA
AATGAAAAAAGGATTTTGGCGCAAATGAAGTAACTTTTATGTGATACCATAGAAATGTAC
TAATTTTCTACAAGGATGAAGGGATCAGATCATTCCAATCCATTGCATTCAACTGTCAAT
AAGTCGTGAAAGATGGATAAACAAACAAAATAATAAGTACACCATTGGAAAGCTTGAAAA
AAGATCTCTTGATTGATATGAGATTGCAAATCTTTTTTCCAGCCATCATCCAATTTTTGT
TGGGCAAACGGATGATAGACAGAGCAGGAGTGCTCCCATTGTATTTAGCTGTCTCAGAGG
GTTCACAGAACTATGTTTATTTTTTAGCTGACAATTTTCCAAAAATGTGTATGTACCCCA
TGGGTAGTGAGCTAGATTGGTATAGTAGAATGGTCTTGCACAATACCTACCATGAGAACG
TACAACCAATACATACCTGAAATAATGATAGCCATTTGAAACATACTAATAGATGTACTT
GATTAATTGGAAGAATTAGGTAGCGTTTGACAGTCTACTTCACAAAGAAGCCTTGATGTG
TGTCCGTGTAGTGAAGCACCATGGCATTGTGTTGTACAATACAATACAATACAATACAAT
ACAATACAATACAATACAATCCACACACTAAAACGCCACAATGGTGGTAAGATATCCCAG
TACTTTGAAATTCTGCCAATTCAGCAGAATTTGGTTTACTACTAAATCGCAAAATCCAAA
TTCTGCCAATCGGCATAATATCATTTCGTACTAATTCCCATGCAACCTTTGTCTAACATT
AGTAACAAAACATCCACATTGCAAGCAATTGCTTCCAACTTTGTCTGTGTGCACATACTC
AACACAGAAAACCTACATCAGGATGTCAAGTAATAGCTTGAATGCTAGCTTGGCTGCGGT
TGACTCTATGACATAGGCCAAGTATCTATGGCCAAGAATAGCGTTTATTTTAAGTATTTC
TATTTACTTAAAATATTTAATCAAATATTTTCCTTTTGTTACAAAGGAGAATTACACAAG
TATCTTGAATCTTGAAGGCTCAAAGAAACAAGATCCAAAATACCACCACATACTGTACCA
GAGGTGTACAGAATCTACACAACAGGTCTGTAAAGAACGACATGCCAGAATTCCGCAGGC
GTGTTCTACATGCTTGTGCTACAAGAGCAGTACCAGTTTTAGGTATAAGTAATCTCATAA
TTTCACTGTGATGATCTACAACACATCTATACATGTATTTCCTACCTAAACCTACTTCTA
CGTTTTTCAGCTTAGGTCACTGGATGTTGGCAAATGCACCTACGCAGAACAATGTTAGAC
CTACTGCGATGCAGAAATGAACAATGAAGCAATGCCATCATTGAGTAGATTGGCAAAAAG
TTGAATAATGTGACCAATGCATTATACGATTGGGTGATCAGATTTGGTGCAGATCTCCTA
AAGTATTCAGCATCAAATTAGTTTTACCCAGGAAGTTAATTCGATTGTAATGCACCTCAG
GAATTTGGTCAAGACTATGAGCTCACGGTACACATTGATAAGGAGTCACAAAAAGGTTAA
TGTCCTTTCACTTACAACTGGCTCAAACACTTCTCCCATGATGATTGGCTACAAAGAATA
AGACAGAGCAAAAGCCGAGCATTGCGTCATAAGCCTGTCTGTCTAGCAAAGTCAAAGGGG
ACAAAGTTGCTCGACAAAATTGTGCTTTATGCTCCAAGACTAAGTGGGGTAGCCAACAGA
TAAGGGGGAATGTGGCACTTGTGATGTGCCACTGTGTTGTGTAACATTTGATACTATTGA
TGATGGAGTTGACAACGATTCAGCTGATCCCGTGCCAAAATCAACTTGTCGCACGAAGCA
GAAGATTTGGTAGTTGAGCATTAAAACCAACATGTACTAATGTTTAAAGCAAAACAAAAC
AAGAGAGAAACAGAACTGGTGGGGATGACAATGACAGCTGGCGTGGGCTTGAGACAAGAA
ACCCCTGTAATTCTTATGAAGATTTACATGGCAACAACTATGCTAACCAAAGTATGGTAG
AGGTTGAAAGTGGATGAAGTCCAAGTCCACTTGAAGATGAACTCATCCCTACTTTGCCAG
AAATTGAAGTTGAGACCAATCAACTGACAGAAGAATGAAAGATATGCTTAAATATACACG
AAATATGGAACTAGTGATCTATCAACATTGCATCACAAATTGCTAGATCATAATGATCAG
CTCACACCTGACAGATTTCAGCTTGTCCTTCTCCTGTTTTTTAATGCTGCTGCTGCTGCT
GCTGCTGCTGCTGGATGATTGTCATGCTGCACATACGCAATGTTGCCTATCCTTGAGGGC
GTACCAGCAAGTACAGAATGTGCAGATGACTGCTGAACCATGTCACAGGGGCAGCAAAGC
AATATGCTGACCATGTGTTTGTTTGGCAACTAAATGCAGCAACCACCCTAGAACTGAACC
TGATATGAGTCTACATCTGTGAAGGACATTCAGAGGGTGATTGCTGCAATTAGGTGCCTG
CAACAGTCATAGCTAATTGCAAATGTGACTACAGTTAAAAATGGTAAAAATTGGTAATGC
AATCTTTGAAGTGGTAAGGGGGAAACATGAGATACAGCTTAATTTGGGATTGAGTTGATG
CAATCAAAAAACAGACCACAGCGGATGCAGATGCAAGATTGTAGGACTATTTACAATTGT
TTGAGATGACACGATCACAGAAAACCAACAGATCCCAGAAACAAATGATGAAAGAATGTG
ATCAATTTAGGGCAAAGGAACATTTGCAATGAAACTATCATGACAACCCTACAATAACAT
TAGAGCCAGGGACAGTTCACAATGATACTAGCGCATGATTGTCTGCGACGTTGTTGAAAA
TACAACAACGAGGCCAAAACAAACATTTGCAATGAATCGATTGCTACGATTGCTTTGATG
AAATCATTGCTTGCAATGAAGCAAACGCTTGCAATGAAACAATTGCTTGCGATGAAAAAT
TATAGCTGTAATTGATTGCAACGAAACAATCATTTGCAACGAACCTATCATTTACAATGA
AATGATTGCTATTATCGTTTGCGATGAAACGATTGTTTGCGATGAAACAATCGTTTGCAA
TGATCGTCGAGTTTGCAATTGATTGAGATGGATGAGAGTTCTGCATACTACTCACTAGTA
CAATCCGATGAAATGGTTCCTGCTAGTGAGCAGTATGTAGACCTGAAAATTTAATTTCCA
CGGGGCGCTTTTTACAGAGGGATATTGAGTTTCCATGCACATGGTACACTGGAATCACAG
GTATTTTATATTTATGGTCGATTATGGTCACTTTCGGCAAATGGTCACCAAAAAAGCGGC
CTATATAATATATTTTATGAGCGTTAGGAGAACACAAACAAGATTTTAAACATTTCGAAT
CTTATAATGTAACAATATTTTGTATTAATGTCCGAATACATTAAAACGGGTTATATAAAT
TGAAATTACTAGGTATACAGTATATCGATTTTTAGGAAACTTACTATTTTTAAATAAATC
GACAAAATTTCATAGTATTATTTTATATTAATGGCTGTATATCAAAGTTATTTTATATTA
ATGGCTGTATATCAAAAGCCATACATGTCTCTTGCCGAAAGCACCACACTCACCCCAAAA
ACACGCGCTTCATATATAACCGCGTTATATTTACAACTCCGCGGCCTGTATATCAAAGCC
ATACATGTTGTGTCTCGCCTCATCGTTATATATATAATTTAGTTATATATATAACAAAGC
ATACAGTGTGAGCGTTATATATATAATCTCATGACACATATATAAAGGCATAATCGTAAC
AACCATGTAACATTCCTACATGAATACTAAAATACCATTCTATACGCCCTTACACATATT
AGGGAATGAAGGCTTTGAATACCATACTATACCCTTTACGCATATTAGGGAATGAAGGTT
TTGATAAACAAAAGACCAGTTTTTGTGCACACATTTTAAATATCTGTTCGTTGCTCACTT
ATTTGTGCTACATCGCTAATTTTTTTATTGTAGGTACCACCTCAATGGTGCCATATCGCT
AGTTTTTGTATGGTAGGTACCATACCACCTTTCTGATGGTCATGCACACTAATTTTTGCA
GCGCTGCTCACTAGTTGTGCCACATCGCTAATTTTTGTATAGTAGGTACTCGGGGCCCCC
ATTTTTCGCACTGTTCCATAACAAACCACAACAATGGGATTTCCGCTCGCGCGGACAGTC
ATCCCCTTCGATCTCCGTGAGTTCATGGAGTTTTGAGCCGCGAGTTGGCTCATTGTCTTC
CCAGCCATCGCGCCAGCTTGGCGTCCTTGACCCCTCAAAAGACAGGTTGGTTGTCGTGTT
ATGCTGATTTTGGTACCGCTTGATTCAGGTTATGTACTCGACTTTGTTATATATATAACC
GCTTGATTGTCATCAGGCACACTAATTTTTGCAGCGCTGCTCACTAGTTCAACTTATTAG
ACGGGCCCCATTTTTCGCTAACAAACACAACAATGGATCGGAAGTACCCGATCTCCTAGT
TCATGGAGTTTTGAGCCGCGAGTTGGCTCATTGTCTTCCCAGCCATCGCGCCAGCTTGGC
GTCCTTGACCCCCCCCTCAAAAGACAGGTTGGTTGTCATGTTATGCTGATTTTGGTACCG
CTTGATTCAGGTTATGTACTCGACTTTGTTATATATATAACCGCTTGATTGTATACCAAG
GACAGAAAAGGCAATGGGTTAAGTGAGGGTAAGATAATATGCAATTTGACAAGGTGAGGT
TATTGTCTTGAGGAGCTCACTAGCCCATTCTTCTGGATGTGTTATGTTCGCGACGGTGTT
ATGTTTGGATAAATGTTATATATATAACTCATGAATTGTGGTGGCAGAAGAAAAGGGGTG
AGTTTATGTATTTGTTATATATGTAACACATAATTTTGCCATGGTGATCTATTGATAACT
CTCTTTGTTGGCAGACCAAACAGGTTATGTACTCGACGTTGTTATATATATAACCGCTTG
ATTGTATTCCATGGACATTTAAGGCAATGGGTTAAGTGATGGTAAGATAACATGCAATTT
GACAATGTGAGGTTACTGTCTTGAGGAGCTCACTAGCCATTCTTCTGGATGTGTTATGTT
CGCGACGTTGAAGGGGAATTTCAAGCACAGACAGAAGAGGAGCGAAGTGGCTTGGCCAGA
AATACCCACTGATTTTGATGAATGGGAAGCGCCAAGAAAAGGAGGACTCAGGGGTGACTG
GTAAAATTCAGATGATGGGAAGAATCATGTTTTTGTGATATGCGATGCGTTTGTGTATTT
GTTATATATATAATGGTGATCACCATGGTGGAGAATGGATAACTCACTTTGTTGGCAGAC
GCGACGTTGTTATATATATAACCCCCATGCGAGAAGTGATGGTAAGATAAGTTGCAAGTG
TGATGTTCTTGAGGACATGATCTTGTGGTGCTAACTTGCCATTTTCATCTGGATCTGTTG
TGTTCGGATGGTGTTATGTTTGGAACAATGTTATATACATAACGCGCAGATTGTGATGAC
TATATGGTTATGTACGCGACGTTGTTATATATATAACCAGCGTGATCGAAGTGATGGTAA
GATGAGATGCAAATGTGATGTTTTTTGAGGACATTATCTTGTGGAGCTAACTGGCCATTT
CATCTGGATGCGTTAAGTTCGCGACGGTGTTATGTTTGGATCTATGTTATATACATAACG
CGCATATTGTGATGCCTATATGCACACTGCTGTGGTTTTAAGAGTCTTTGGGGGGGTAGC
GATAGAATAATGAAATTTATTGTAACAGGAAAGTATTTCGGTGGCAATTTGTAACTTAAA
AACTGGTAAATCCGGTGACCATTTGCAGAAAGTGACCATAAGTGACCACAAATATCTCAA
ACCGAATCACAACATGCATGTAAAATGAAAAAATCTGACAACATGCACAGTTGAACACAA
GGAATACTAATTGTTTGGTTGTAGACTGGAATCAAGTCATGTTGCTTAATGTAAACCATT
GTTGACATGACTTTATAGAGGCACATAGCCTCGAACTCTTTTTCAAGATACTGTGGTTAC
AACCTCTGGGCCCAAGGGATTTATACTAAATTTCTACGTAGGAATCATCCAAGAATTCTG
CCGGCAATGGCAGAATTTCAAATCCCTGTAAAAATGTACCATGGCTACATCAAATTCTGC
CAAATCAGCAGAATTTCAGAAGTACTGAGATATGATACACAATGACACTATTCTATTATC
AAGTACTCCGATGACTGGATGAATCTCAAATCACAAATCACAAACCATATATATTTTGTA
GTGGAGCCATCCTAATTTGTAGCCTAATTTGTAGATCCTTAAAGGCCTATTTCCTATTTT
GTTTTTTTCCCTCATAGCAATGCCCAAATTCAGTCTGGGTATTTCTAAACTGATTTCTAA
ACTGAGTCACTTGATAGGGGGTTGGTAACCTCTCCCACTGGACTGGACATTTCTATCATA
TCGTCCAATTTCACAAAGAGAGTGCCCTCTAAAGTTGCACGTCTCTTGAGCTTGAATTGT
ACATTTGCAGGCATCTCACTACAGTCAACTTTGAAAGATTTTTCTTACCCCACAACTCTG
CAAGGTCAACTATGAAAGGTTTCTGTTTGTCTGGACAACTGTCCTCTTGGGCAATGGTGT
TGAATTGTCTTGAACCACACAATCCAAATAGCAGCAAGAAACCTTCCATCATGAACCAAC
CTCCTCTTTAAGTTGTGGAGATCTCATCTGACTAATCATGAATGCCAATATCATGTATCT
TATTTTCACAAAGTGTGCAAAGTCTCATCGACAATTTGTATACACTTGAAATTCTAAGGC
AATCAGTATCTTATTCTCACAAAGTGTGCAAAGTCTCATTGACAATTTGTATACACATGA
AATTGTATGGCAATCAGGCAGATAATGGATGCAAGGGATTGTTACATTTGGCTATGACAT
ATTCCAAGGGGATCTTTGTTTCTGACAAGCAAAAGTCCTTGGCGCCGCGTCTACACTCAT
GGCAACAATCGGGCCATCATCACATTGACAGGTTTTATTTGGCTTCATGTCATGTCCTGT
TTTTTTTGCTCCTGTGTATGATCAATACACTCCATTTGTGATAGGGATAGATTTGTCATC
CAAAAGATTAGCCTCACAAGAGGGTGGCCCAGTAGATTGTTTGGGCCTCATATTGTTGTG
GAGTCAGACACGTGGATCGTTGGTTGTATTGCAGTTAATATTTGGATAGACCTTGACTCC
TGTTGCAAAGTATCTCTGCAGTTTGCCAGAAGAATTCTAGTCAAAATTCTCAAGGCTCAT
CCAATGGTAAAGATTTGTCTTGCAACACCAGAGAAAATTGAGGAATACAGGTGAATGATT
AATGCTTGCCACCCTGTAAACAACAATGTTTGGGGTACTATGGATGGGCTGAAGGTACAT
ATCAAAGAAGCTCCTGACGAAACTGTGCAGTCTAGGTTTTTAACGGGTGGAAATTGGACC
ATGGTTTTGTTCCTGGTGGCACAACCACTGTTGCTTTTTATAATGTTCAGGGATGCTGTC
ATGACAGTGCAGTTGCAGATTGGGGTGATATTTACAAAAAAACAGGTCTCAAATTTGTTA
TTGATTCTGCTTTTTCAAGTCTGAACCACAATTTTCTAATCAAGTCATCACAGGATGACC
TGACAGCAGATGCACAATTTGAGAACATTGAGGATCAAATTACAAATTTTGATATCAAGA
GAGATAGTATATGCCATTCCCCAGACAAAATGATACATTGACATATGAAGAAAATAGAGA
GCGAGATGAATTGTTTTTGATTGTCTCTTCCATTTATTTGATCATTGATCACATCTTGTC
GTCAATCAAATCCTATCTGCGTACTCAGCAACTCTTGACATTTTAGCTAATATTGAGTTT
CTAGGTTAAACTAATAAATCAAGTATATGCATGCAAAAGTAGTATATAATATATCATAAA
CATATTTGGCTAGACTAATAAATATTTGGCTAGACTAATAACAGAACTAGTACTCCTCTG
GTGTTTCCCTTCTCCCACAGGTTAGGCTTCCTCCTCTTACTCTTTCCTTTCATCCTTGTT
GTTGTTCCTGTTCATTGGAGGAATTGTTGGAGGATGAGACATATTGTGGTAGAAGTGAGG
CACCATATGATTTTGCTGTGTGCTTCTTCCAGACATCATGATGATCATTGGAGTCATAAA
CTGCTGCTGCTTCTGCATCTGCATCTGCTGCTCCTCCATTCTCATTTACCATTTTTCTCT
TTCATCCTCCCGGTCAGCCTCACGGTGACCTACCTCATACATCTGCTGACTTTTCCTCAT
TGGAATTAGATCACTAAAACTTTGTTCATTGTCATCATGGTGCTGTTTATTCTGTCTATG
TGTGATTGGCATCAAGACAATGCTTTGCTAAAAAAGAAATACAAGAATGATATTTTATGT
GTAACAAATTGGCCATGGGTGATATGAATTACTCACTCTTTCACAAGGTGTGCCTATTAC
TCATCTTCCTGCAATACCATCTCCTCCCCATGTTACTGGTACAACACCTTTTGCATTGCC
ACTAGCAACCCCCACAGCTTCCCTGTCTTGATACCACTCCAACGCCCAGCCTCTTTTTTC
CTTATCTGTCTTCTTGTTGTTCTCTTCAACTTTGTTCAACTCAACTTTGTCATCAACATG
GTTGGTAGCAAATAGCTTGTCCTCTGATCCTGTCACGCCCTCTGTCTTCTCAATGATCAA
ACATTGAATCTCATTTGCCTCCCTGATGTCGGGTGGTATCTCAGGATCTCCGGTCCCCAT
CTTGACCTTGGAGAGCTTGTTGAACTTTTTTAAAGTTGATCTCCATTGCAACCTTCGTCT
GGATGATACACCATGTGGTGCCAAGCCACAAGATCCCATTCTAAGCCTGAAATGGGAAGA
TACTCATGCACTGATTCCAAGAGGTTAAATATCTCCATTTGGGAATAATTTGATTGTCCC
ATTGGATGTCTTTCCTCACCATGCCCTCGACCATGACCGCATCCATGGCACCGTCTTCTG
CTACCAGTCCACTGTCACGACCTCCATCCTGGACACTGGCTCGGCAAGCATTACTGCAAC
CAGCACCTTGTCATTTCCTCACTACAGCAATGACTACATTCTTCGTTGGGTCCTGTTCTG
CGGCAGTGTGTTGTTCTTTGCAGCATCATCACCAGCAGAAGCATTGCTACCAGTGGATGA
GGACAATTTGCCTGATCCGTCATCACTGTAGGATTTGTTTTATGGATCCATGCCAACCAC
TTCAAGTATGGCACTTTATGATAGAAAGAGGAGCTCTGGGCCTTTAGGTACATAAATAAC
TAGGAATATTAGGAACAAAATTGATTTCTATCCTACTTTGTAGCAATAGGGATTTAGGAC
GTAGTGCATTGTCAATCGGTTGTGCCCATTATTTGTTAGATGTGCATATGGTATGGTACA
AAACCATTACTCAATGTTATAATAAGTACTATGGTACCTATACATCATAATCGTGTCATA
CCATATTGTACAATATACCAGTAATTATAATATTTAGATAATAAGATGGAACCATACCTA
CTTACCCGTTATCTTTTAGCTGATAATCAGTTTTCCCAGTGTTCCCTGAACCCTGTACCA
ATTTACAAACGAAACCACTATTGTGCCCTGTTTACTCACAAAAAGATGGTAATATTACTC
ATAATGGCATGCAAGTATAGCGGGAAAGCTAGTATATGTAATGGTTTAGTCTATAAATTG
GTAATCAGAGAAACATTTCAAACCTATCCAAGCAATTGCACAAAGTACAAAAATGAACTT
TTTACAACAATAGGAAAGATACAGTGCCATAACATGGAAGTCTTGCTGTATTGATCAACT
GGAAATGTTAGAATAATTTCACCCAATCTATATTACAATACAGTATTTAGCTCTCCTTTT
TGTTCAACTAGATGCAGTTGATGTCAAAAATTAATCATTTACCTCTTATTTGTTCTCAAG
GAAACGTTCTTGGGTTAATTGCTGTCTTGTGTTGGCAGGCATATTTGCTTGCGCACCTCC
CATGAAAAAAGCAATACACAAAGTCTTCACAGTGAGGCTGTGGGAAAATCATATGTGATA
CATGTTAACAGTAGTACTACTAAGTCAAACTTACACACTTAGGAGTGTTGAAATAATAAC
AAACAACCATTTTACACTTACATCATAGTAGGTAGTACCATATCAAATGCACATCTGTAA
TCAGTGTAGAGCTAGTGTAGTGGTATTATATAAGACGAGAGACTAGCGAGAAAGTGGTTG
GCAGTGAAACAAGTGCCGGTCAAGTGCCGGTCACTACTATGGTAAAACACTACAGTCACA
CTGTGACCAGACTCAACAAGCTTATTTGCAAGGATAGGCTTATTTGTGAGGATAGGCTTA
TTTGCGAGCTTCATAAATAAGAGAATCCTCAGAGATAAGCTTATTTTCAACGTATGAATA
GTACGCTCTTGCAAATAAGGCTATCCTCGCAGATAGGACTATTTATAGTGCTATCTGTGA
GAAATAAGCTATTTGCGATAAATAAGCTATTTGCGGGATTAAAAGGACCAATGGTCATCA
AGTCGCACATGGCACACAAACCGGCTCTCGCTTGCATGGACTCTGGTCTGTCTTGCCTCT
CTCTCACATTAAGCAAACATGTCTACCCGCTGTCCAAAGTGGGGGACAAAATTGAACCCA
GATTATTATATTGAGGTTAAGGGAAACAGTGAAATAAAGAAATAAACACAAAAAATTCGT
TTTGTTTTAGAGGAGGAAGAACATTTTTTACCTACACTTCACAATAAAAGCGTAGAAAAT
GATGTGTCTTGTTAGGAGGTGTGCGATTCGTGCAGGAGTGAAATTTTCAATAATTTTTAT
ATAAGCCAATTATAGCGTATAATATAGCCTATAATATAGCCTATAATATAGCCTATAATA
TAGCCTATAATATAGCTTATTTCTCAAAAATAGCTTATTTCTCGAAAATAGCTTATTAAA
TAGCCTATTTTCGAGAAATAAGCTATTTTCGAGAAATAGGCTATTTTCGAGAAATAGGCT
ATTTTCGAGCTCTACTGAACGAATTACTATTCCTACGTAACTGGTGCTGCTATTTTCGAG
AAATAGGCTATTTTCGAGATATAGGCTATCTGCGAGAAATAGGCGATTTTCGAATTTCGA
AAATAGGCTATTTCTCGAGCATAGCCGATTTCTCAAAATAGCTAATTTGTTTAAAATAGC
CTATTTCCAAAGAGTTATTTTTGACAGCTTGTCGCCAATAGTATCTGGTCCTGCTTTATT
GCCTCTACTACGTCATTTTCATTTCTCGGCGTGATTGCAAAATAATAAGTATAGCATGGT
GTTGTTGTTAGGTATGGTACCGTACACCATATATTATAAAAAAGAGCAGCACCTACAGCA
CACACACTCAATTGTTCGTTTCCCTCAACCTCATTCATATTCAGGTAGACAATTTATATT
TACTGCAAAGCTATCATATAGATGCAAAGTTACAGAATAGAAAAATGTACATCATTAAAA
CTTAGAAAAAAATGTACATCATTAACACTTTAGCTATTTTTGAGCATTCCCACAGCCTCA
ATAAATCATTTGTTTGACACCCACAGCCCACAGCCTTTTTGTTGTGTAGCTGTTCCCATT
GTGATAATCATTCAAAAATTTAATGTAAAATATCTTAGAGATTAGTACAACCCATTCAGA
TATGAAGAAAAAAGTAATCTGAGCTCCATTATAGTGTGTGCTCTGTACTCTCTGCGTACC
TAGTCTGCCTCTCTGAGATTCTCAATCTATATCCTCACCTAATTTCAAAAACTCATCTCT
CTGTCCGCATTTTTGTAACTGGAATTACAAGAACATCAGACTATTTATCTTGTAATACCG
GCCATTATCTGGAACTACAAGCACTGGAGTCATTTATTAGCAGCTACCATAGAGAATTGG
GTATGTTTATCTTGTAATTCCGGTCAATGACCAGTTATTAACTGTACTAGAAAATGCGAC
CATGTATCTTGTAATTCCAGCCACTAACTGGAATTGCAAGTACATAACCAATAGATGAGC
AAATTCTAAGTGTTTACTTCGTAATTCTGGCCACTGACCAGAATTATGAGAAGATACCCA
GAATTGCGGGAACATGAGACAATTTATCTTGTAATTCCAGCCACTATGTGTTGCCATTGT
GCATTGTGCTGATACCTTGCTGTTATGGATGACATTGCTCTTTGAGATGTTGATATGAAT
GTGTTTTGGTGCCAGTCTGTTCTTATTCTGTTGCTGTTGCTGTTGCTGTTGCTGTTGCTG
TTGCTGTTGCTGTTGCTGTTGCTGTTGTTCTGTTGTTCTGTTGTTCTGTTGTTCTGTTGT
TCTGTTGTTCTGTTGTTCTGTTGTTCTGTTGTTCTGTTGTTCTGTTGTTCTGTTGTTGAC
ATTTGTGTTTGCATTGTTAGTGGAGGAGAATTTAATTGATTTTTGAGGTATCCTTTCAAT
TTGTTCTAATTTAGTTATTCTTTGTTGTATGGGGTTCACTCTGCTTACTTTTGGCTATGT
TGTTTGGGATGAGTGGTGTAACTGTGGGGTGTTTTAGACTGATGTAGTCTATTTGTTGAT
GTTGTGTTTTTGTTGTCAGACTCTTGTCATTGTTGGGGCAGTTACTGGTTAGGGTACCGT
TTTAAACCAACAAACGCTCATCTTTGGCTATGAAACCAAGAGTGTCCTGTCCTTTGCTCC
ACCCACTGTTAAGATGATGAGAGAACCAGTTCCAATACTTCAACAACAAAATTTTACTCT
TTGTCAATCAGCCAGACTATGGCAAAAGTGTGATTAATCACTGAGCCCAAACATGGTTGG
AGCTCAGTGCAGCTGCGCTCAATAGTTGCTACACATTTCTTCCCCATCCAAACTGTTAGC
CTCTGTTATCATGTTGTTGAGAAGTTGATTTCCTTGCCTACTGCTCAATCATCATGTCCA
TCTCTCCACCATGAGCTCGAGATCTGTGGTGATTTCTGACAACATCCAAAGATTCTCTGT
CACCCTGGGGATCCACACTGGCAGGAACACATATGGGTACATCGCTCCAGAAAGGTGAAT
ATATGTGCTTAGGGCTTAGATTTGTGCTTATTGGTTAATAAAGAAAACAAACAACTGGAA
TGAAATTTAGCTCACTGGTTCTTATAATACAGTAGTTCTTGTTATCTGGTATATGACTTA
GGATTTGTTTGAAAAAAATCATGCGGTGGATAAAATCATGTTTTATAACCCTATAGACCA
TATGTAGGATTTAACATTTGAAGTTTCATTGCTTATGGGGTGTAGAAAGTAAATTTTATT
TCCTATAGGATGTAAATATGCTGATTTTGACTTGTTTTTTGGAAGCAGAATCATAATTCT
GCTGTTCTCTGACCCCCCTTCTGTATGTTCTACTTCAAAGAATCACCAGGGCAAAATGAC
CTAATATGACAAACATTTGATTATTGGACTATTGTCACTGCCTGTTTGTTTCAAATCTCG
TCTGTGATATTTGCATCGGCAGGAGCAGCTCACCTGTACAACAAAAATACTGGATTATAA
GAGCCACTGGTTTTAAAGAACCACAGGGCTACAATGACCCATTTTTTAGTGTCTTTTACT
TTGATGACCGATTAACACACTCTGTAAGTTCTAAACATTGCATACTTGGATTCTTGTAAG
CAGGAACAACACACCCACGTGCATGTATATCCTTAACTCCATCTCACTGTAGAGAAAACT
CCAATGTTGTGGGAAGGCACCACAATCACATGTCCATTGTTGATGGACTGATATCATGGA
CAATAATTGGTTGAAAGGATACATAGGGGCTGTCTTAATGTAAATAGGGTATTTTTTAAG
ACACATTATTTTTTCAGCCCGTGAGGGAGACTAGCTTGATTTGGATTATTAGAACAACAT
AATGATCTTTTAGAATATCTTATAATCCAGTATTTACTGTAGATACATTGCCAGAACTAA
TTCCTGTTGTTGAGAATCTTCTGATTCTGTTCGAAGTCACAATACATCTTGTAGAGGGTG
GGCAGCATGAACAAGAAGGGTGAAATAGAGGCTACTTCAAAGTAACTAAGGTAAAATTAC
TAGCAGCCGCTGCATGATCTTCCGCAGCTTTGTTATGGTTGGGCAGCAAGATATTTTGCT
CATGGGATTTTCATACAATAGTGGTCGTGTATTACATTTTGTTGTGTTCTATTGTTATTA
GACGTAACATCTCAATAATATTTCATAGCAGCCGTGAGAGTTTTCCATCAGATTCCTGCA
TTTTTGGCTTGAAGGTTATGATGCATTTTTGAAGAATTCTTGTTCTTTCTTTGTTTCTGA
ATGACTTTCACTTGTCGTGAGGCTTATCATATTGCATCACCTCTATTAGAACAATTGAAT
CATCACTTGACCAACAAGTACATCATGAAATTCACGAGAAGACATAAATCTCCACCTGTC
TTGACATGTTGGGACATGCACCATAGTAGCACTGACAATGTCCTGCATCACATGTATACT
CATTGTAATCAAAAATCTAATCAAATCTTTCCCGAATCAATCATCTTGTTCAATTTTTGA
TGGACCTTGTTGATTGCATGCGCCAGCAAAGATCTGTTTCTTTTTATCACATCCAACTAC
CCGACTGTCCACTCTCTCAAAATCAACACCCTTGTCTTCTTTCTGGGTTGATTTGGCGGA
GTAATGCACAAGATAAACATACGCCTTGTAACATGTTGGTGCAGCTGAATTGAGCATTGT
CCTAACAAATCTTCTAAATTGTCAAATACTGAATTGTCTTGAGTTGTATCCTGAGCTTCA
CTTTAAAAAAGCATGTTTTCCTTCTATATCTTGCATTCCTCTTTTGAAACAAATGAAATA
TCTGATATTTTATTGTAATTTTCCTGACATACACTTATCTGATATTTTATTGTAATTTTC
CTGACATACAACGACTGGGTTTGGACACTCATCTGGTGGGTTGACTTCGCTCAATCCTCT
AGAACCAGATCCTTTGACAATCCATGCCAAAAGATCCATAAACAAATCAGTGTCCAGTTC
AGCCTGCCTCCTCACAATAGCATTTTGTTCATGTGTCATTTGTCTGCAGAGCCCAACATA
AATATTCTTTCATGCTTGCTCCTGTACTAGGATACTTGATCAATGCTCCTTCAACACGAG
ACTGATCAACAATAAGCAAAGGAAAAGGACCTGATATTGATTTTTGAATACCAGCTATTT
AGGCATGAACATAGTCAAATGATCTAACTGTACTGATTGCAGCACAAATTAAATCATCTA
AGTCATTTTCAGCATAATCTTTTCGACACGAGCGTCCTCATTCATGCCAAAAAATCAATG
ATGTGGGGAATATGACCAATAGCAAACCCATTTGCAATGTCATATTTGGGAGGATTGCAT
TTGCTGCTTTCTTTTTTAGTTGTCAACATGCTTCTGCTACAACTGTCACAACACTTGTAG
CCTATCATAATGCTGAACTCTTGGAGACACCAGCAAATGCTTCAAATCATCGTCAACAAC
TCAATACTGTTTCACCAATTCTTGTTCCTAATCTGACACACCCAACCTGGAAGAATTCAT
CAAGGATTGATCCTTTTCATTAAACTTCACTTCCTCTATTGTAACAATGAGACAATCACA
CACAACACAAACATGGGCATGATATCAATCTTGTCCCCATTCACAGCTGTTGACTAGCAA
ACATATCATGAACTCTTTATACCAACTTCTCCAAATGTTTCTCCTTCAACTAGTGTTGTT
ACCCGACTAGCCCATCATGGGAACAGCCGAAACTCAGGCCACAGACTGAGTTAACCCTCC
CGCCTTGCACCGCCGTGTTGCCAACAACAATTGGCAGTGGCGGGTATATTTTGAGGGTGA
GTTGTAATGAACTTGTCTTTTTTGGCAGTATTATACTCACCACACTTCAATTTTTTTCCA
ATTAAATAGTTGCAGGCCTACCGGCAAAATTGCCTAAACTCAGTCCACAGACTGAGTTAA
CCCTCCTGCCTTGCACGCCGTGTCGCCAACAACAATTGGCAGCGGGGGTATAGTTGAGGG
TGAGTTGTAATGAACTCATCTTTTTGGCAGTATTATACTCACCACACATCGATTTTTTCC
CAATTAAATAGTTACGGGCCTACCGGCGAAATCGCTTAAACTCAGTCCACAGACTGAGTT
AACCCTCCTGCCTTGCACCGCCATGTTCCCAACAACAATTGGCAGTGGCGGGTATATTTT
GAAGGTGGGTTGTAATGAACTTGTCTTTTTTGGCAGTATTATACTCACCACACTTCAATT
TTTTTCCAATGAAATAGTTGCAGGCCTACCGGCAAAATTGCCTAAACTCAGTCCACAGAC
TGAGTTAACCCTCCTGCCTTGCACTGCCGTGTTGCCAACAACAATTGGCAGCGGCGGGTA
TATTTTGAGGGTGAGTTGTAATGAACTCGTCTTTTTGGCAGTATTATACTCACCAAATGT
CAATTTTTTTCCAATTAAATAATTCCAGGCCTACCGGCGAAATCACCAAAACTCAGTCCA
CAGACTGAGTTAACCCTCCTGCCTTGCACCGCCATGTTGCCAACAACAATTGGCAGCGGT
GGGTATATTTTGAGGGTGAGTTGTAATGAACTCGTCTTTTTTGCAGTATTATACTCACCA
CAGGTCTATATTTTTTCAATTAAAAAGTTACAGGCAAGCGCCCGCAGACTGAGTTTGGGA
TTTTGCTTTGCACTGCTGTGTGGCCAACAACAATTGGAAGCGGCAGGTATATTAAGAGAG
GTGAGTTATGATGAATACAATTATTTCCACACTTGTTTTGACTACATCTAATTTTCAATT
AACTTATTTTCAGGCCAGGCACGGGAACAGCTGAAACTCAGTCCACAGACTGAGTTTGGC
ATTTCGCCTTGCACTGCCGTATTGCTAACAAGAACCGGCAGCGGCATGTAAATATTTAAT
GTGAGTTATGATGAAACCAAACTATTTTACAATTGTTTTCATTTCAGCTTAGTTTCAATT
TAATAATTAATTTTCTTCTACCTTGGTGTATGGTCCACAGTATCGTTTGTTAGCTTGGGG
CTGAAATTTTCGCATGTGTGTCATTATTTTGGTGGGGGATGTGTTGGACGGGCCCCTAAA
ATATGGTGACGTAGTATCTTTAATTTTATTAGTTGAGATAAATGCACATACTTTGCAATT
ATTGTAGTCCAACAGTATAAGACCTGGTAGCCCTCCCGTATGCTCCGGTAGCCCTCCTGT
ACGTTCCGGCAGCCCTCCGGAAGCCCTCCGGAAGCCCTCCGGTAACCCTCGGGTAACCCT
CCGGTACTCTCCGGTAACGTTCCCCTACACTTCTGGTTACCCTCCCGTACACTTCTGGTA
TGCCACTGGTAAACCTTTTTTAGCTACTAAGTAATGCAGTTATAGCCACTAATTAGATTG
ATATTGATTCTAAGACTTACTGAGAAGTCTGTTTTCCTGTAAAAAAGCACCAATTCCTAT
CATATGTAGAAATAAATCTGAAAGCCCCTTTTGGTCTTGAATTTTGGGTAACCTCCTGGT
AGACCCCGGTAACCCTCCCATACACTAGTTTACCAGAGGGTTACAGAAGTGTACCGGGAG
GTTACTGGAAGATACCATTCCGGGGGCTCCGGTAACCTCACCGTACACTTGAGTGTACGC
GGAGGTTACCAGTGTTTTTTGTTTGAAGTGCAATTATTGTAGCTTACTTACTAGAAATTC
TCTCAATGTGTTCATACCTTTTCAGAAGTTGACATCTCTTATTACTCTGGGTGTTCAATA
CTAGCATAAATAACAAGCTCTCTAACACTTCATAATACAAAGTAACGATGTATGATTTAT
AGCAACAATGATTTTATGAGAAGAAAGCTCAACCCTTATTGTATAAAAATGAAATAAACA
AAGAAAATTTCCATCAATTTTTCTAAAGAAAATATTATATTGAAAAAGTGCAATTGACCA
TTAAAAAATGCTTGATGCCCATTCCGAAAGGATTTAATCACAGCGCAGTTCAATACAATT
ACAAATAATGTTTCCATTGATGCCACATTGAAAAGGGGTCCGCTTTAAGGAGCCCTTTCA
AACTACAAATCATGCAGTGTTGCCTCCAATACAAAACACCATAATAATAATGGTACCATT
AGTTGTGGGCAACACCACATTCAATACGATCGTCCGTAACCAGTCGTAACATATACCTGC
TTATACTGAAAAATCGTTTGTATTCCTCTGTGTTAGACAATGCATGATTTGATGCCCACC
CTAGGACAGCGAGGGTTCAGTTCCCAAGCACGGTCTTCATGTCCAAATTATTATAGTGTG
TTGCCCAGTCCACATTTTAGGGCCTCTTGCTCGCTCCACATTTTTAGGTCCCTCTGCATG
GGCGGTTTAGGGTGTATGTGTATGTGATTTTTTCTGAGTGACATCAAATACAATACTGTT
TCATGTATGACGGGCCACACTGTATGCTACACAATTTTAAAAGGGCTCAAAAAAGTCAAC
CACTTCTACATCCCCTAAAGTCACCAATCATGGAATGTTGAAATGGTGCTGTGTTTCCCT
ATTAATTTGCCCCTCTGTTCGACAAGAAGGTTTTATCAAATACATGCATAGAAATGTTGT
ATAAAATTTTCACAAGTTGTGAAAAATGTATGTGTTGTATAAACATATAACTACATGTGA
TACATGTATAGAGATGTGAATGTTGTGGAACAATCAGTGCCATGTTAACATCTTGAAAAA
GTTATTGAGATTTTGAAAGAAAACTAGGTTGACATCTTGATAGCGATAATGCATGACAAT
GCAAATATCCGGAAAGAAATCTATAGAGATGCTGATGTCATGCAAAGAATTTTTGGTATA
TTTATTGAGATATTTATTCCTGTCAAAAATTACAGCAACATCAACATCTTTCAAAGAGAT
TCATTGAGGAATCAAAGGTGAAGAGTATCTCATGGGAGAAAAGGAGAAGAGGAGAAGGAG
ACAAGAAGGAGGGTGGAGGACACAGAGCAGCAGGAGGAGAAAGCGGAGGAGGTTGAGGAG
AAGGAGAAGAAGGAGGAAAACAGTTTGTTTCCAATACAAGTAAGATTTTGAGAAATCTCG
ATCAATGAGAGACATCTATCCAAAAATTTTCGAAATCTTAGTCATATTGTGCAACTGAGC
CAACTTTTCTTCTTCTCCTCCGTCTCCTCCCACTCGTTCTCCTCCTTCTCCTCCTTCTCC
TCCGTCTCCTCCCACTCCTTCTCCTCCTTCTCCTCCTTCTCCTCCTTCTCCTCCTTCTCC
TCCTTCTCCTCCTTCTCTTCCCTCTCCTCCTTCTCCTCCTTCTCCTCCTTCTCCTCCTTC
TCCTCCTTCTCTTTCTTCTCCTCCTTCTCTTTCTTCTCTTTCTTCTCTTTCTTCTCCTCC
TTCTCCCCCTTCTCCTCCTTCTCCTCCTTCTCCTCCTTCTCCTCCTTCTCCTCCTTCTCC
TCCTTCTCCTCCTTCTCCTCCTTCTCCTCCTTCTCCTTCTCTTTTGGCGAGACACTTTTT
TCACCTTTCACCATAACAGGTATTTCCTCAGTATAAAATAGTGCAATTATCTGTAAAAAA
CATGGGTAGTTATCATGTTTTTATGTCTGCTTACCTTTAAAATTATATCTTATTCCTGAA
ATGGGAGTGGTTGCATGCGAGGAGCAAACAAAGTGGGATGGACATGCGCCCACTAACAAA
GCTTAGACAAGCAACCCTATTTTCAAACCTCATACTTCCTCTGTTTCAATGATAATTCTT
CTGTCTAGCTGGCTTCAAAAAATCTTGCGTGGGCTGCCAGTAATTTTTTCATTGCTGTGG
GCAGTCTTGATAAAATATTACTAGCAGCCGCTGCAAGATTTTTTAACAGCAGTGGGAGCC
TGCAAACTTGTAGAAGTCTTGCTTTGTTAAGTAACATAACTGTGGAAGTCACACGTGGTC
CTGGTTAAGTGATCGTTGCCTGCACAAGCTCATTTTGCAAGTCTGAGCTTGTGACGCATG
TCCTGGTAAATAAGAAACACCCAAATGTATCTTTTGACATTGTGTTGCTTATAATCCGCT
TACAAGGTCAAGTAGTGTGTTGGTTATAATCTGCTTACAAGGTCAAGTAGTAAGTGTTGC
TTTTTGTCATTACGGAATGCATTTTTGACCATATTCGGTCAAAATTATTCTCCTGTTTTC
TGTACAATCATGTTCACTAATGCATTAGACTGAACATAACAGTTTTACGCTCAAAAACCC
GTGAGGTGCTAGTCAGAACAAAAAAGACTATAATTAAATCTGCTGAGAAGCACTGTATGT
ATGATATGCTTTTGATGTATGTTCATTTTGCACATTGAACATTCTGTTTACATTGATTTC
TGTTGCCTTGAGATGGTTTGTCACGAGGTGGCATCTTAGTGCGACCTCAATTTCTGGGTG
GCATGTCTTTGCGTCCTTTGTGGTGTGATGGTCCGATTGGTGAATGGTGTGGTTCTTTGT
GTGGCATTGATCTTGATGTACCCCCATTCTTGGTGTGGCATCAATCTTTGTATGGGTTTG
TTCTTGGTTTGGCATTGTTTTTAGTATGATAGGCATGGATTTGTGTTCTGTGCGGCTAAG
ATGTTTTCCATGCTTTGTTGCGAATTTGACATATTTCAATTATAATTAATTTGTACTTTA
CCTTGGACTAGAGGAAGTACAATGTCTAAATATACTGCCCCCTGAACTTTCTATTCTATG
TCCATTTTTTGTGAAACATCTAGGTTCACACATATAAAAAAGCAACCTTTTGTCTATTCA
ATCCTTGAGAATTTAAAGAACTGGAAGAGTTGCACATTTCACAATGAGAATACCACGGAA
GGCACTTATGCTTCTTGAGAGAATCAGACAATTGCAAGAATCTAGGCAACAGGGCAATCG
ATACCTTTTTCCTAGGTCTATTCGTCGATGTTTTATGTTTACTCAAGTATGCTCTGATGC
TTTTTGGGACACAGAAACACAACTCTCCAAACATTGTGATTTGGCAGTATGTGATATGCA
AATGCTTTTTAAAAGAGTTTATTTGGTTTGCTCTCAGACCATATCGGAACCTTCAGGGCT
TATCCAATATTCCAAAAGCCTTTTTTGAATGCGGTTGCTTTGTTCCAGTGTTCCGAAAGG
CTATTCTGAGTGTGGTTGCTTTGTTCCTAAAATGACCGCAATGGCTGTTGCATGCGCTTA
GGCACTCTACGATGTCTCATGGAGGAGAAGGAGAAGGAAAAAAGAAAACCTTGGTTACTA
AATTAAGATTTTTCAAGATATTAAAATTTGATGAAGTGATAAATGCGTAATATTATGTTC
CTGTGGATTTGAATGTCCGAAATGTTGTGCAACATTGCTTCAGAAGAATCAAGTATAAAA
TATAGTGAATGTGAGTTCATGTGACATTTTTAAATACGCATTGCAATCTCACTTTATGTT
GTATATATTAGGGTTAGGGTTTGGCGATGCAAGATTTTTTAGCAGCAGTGGGAGCCTGCA
AAGAAGTCTTGTTTCTTAAATAAAGACATAACAGTGGAAGCCAGTTAGCGTGCGTGGGCA
AGACTTTTGTAGTATGCCCTTTCCAATTAAAGAATTTAGTTCAACCTGTATTACTCTTGA
AATTATTGGAAATGCGTTCGCCTTGCACAAGCGCAACCATGTGGTCATTTGAAGCTGAAA
TAGACCTCTTGGGGGTCAGGAATACATTTTAGGAGTCTATTGAAGAGAATCGCCTGTGCA
TTTGTGGGTATCACAATGTTGTACAGTTAAGAATTACCATTGAATGCAAAATCAAATCTT
AGAAGGTGACCACACATAAGAACAAGAATATGACCTAAGCATATCATAAGTTATATTTAG
ATATATTTTTAAAGGTAAGCGCACGTGAAAAGATGATGACTACCCATGCATGAAGCTATT
CCAAGGAAATGAGTCTACTTTACATAAAATTGACAATAATTAAAAAACTTTCTCATGGAG
AAGAAGAAGGAGAAGAAGAAGAAGAAGGAGAAGAACAAAATCCTTGGTTGCCGACAAACT
ACGTTTTTTTCGAGAAAAAAACTTGATAATATGTTACCTATTATATTGTTTTGAAATGAC
CGGACATTTTGCCGGAATATATACATGACATGGTATCATAATATTAATGTCAGAATACCA
CCAGTATGGTATTTTCTGTAGACGGTACCAAGTCCCATGTGGTATGTACTATACTACCTC
AAAATAAGATAGTATTAGGATAATTAAAGTTACACATTGGTGGTCACCACGGTTGACTTT
ACCACCATTTTTTTATAACAAATTAACCTGGTGGGGCCCAAAATAACACTCTTGGGACTA
ACATAAGATATAAAAATAATAAGTCAAGCTCATTTCCATCACACGCTCGCACAAACAAAA
AAACCAAATTAATGTGACAATGGCCGATTTGTCTCCATGGGCTGCAGGCACTCCATTGGC
TGCGTTCAACAAAACACACATTTCACTGGCAAGGAACACTTCCTCTGCTACCAAATGACC
CATGATATATTGCAATTTTTTTCTTTCACAGAATTTCCACAGAGAACTGCCACCCTCACT
AATTCACGAATATTGTCTATTCGCCTTCATCATGCACCTTCTCCCCCACAGCTGCACTGT
ATCAGAATGCACATTTCACTGACAGCGACCCCTTTCTCTTCAAAATCAATATCACATGCA
TCCTGGTAACTTTTTCTATGGCAATTTTGCATCTTGAAATGGCCACACCCCCCCGCTCTT
GGCCACGCTGATGATGTATTCGTGCACAACCAAGAATCTCTGGTACTTGCTAGATTTCAT
GATTTTCATTGAGAGCTCTTGCCATCTTGCACTTGCTGGTTCTTACTGCCATTCTGTGAC
AAAATAACTGGCCTGTAACATATTCTAGGCGGTAAGATTTATTTTGTAGAGAAAGTTGAT
TGTTACATGATGCCCATCCACCCCTAACTCTTTTTCTCTCTCTATCAACTTTAAATCGAA
AATATGTTTAGCATCTCTGAGATAGACACTACTTCTTACTGGGGATAACACGGTCATTTT
GATGTTAGTGTCAGCATTAATTTGAGCTTGTTTCACCACTATGAAGTGCACAAAACATTG
CACCATGATGGAATCTTGACATTGGACTTAATAACACACAAAACTCAACCCAGATTGTTA
GCATTTCTTGGACAAAGAAATGAAACACAACAACAGAGCACCATACTTGTTTCGTATTTG
AAAGCCCATGGATAGCAGGGTTTGCAACACGTCCGTCTCCGGAATTTTGAAGGGGTGTCT
GAAATTAACGAAGTCTTCAAATAGGTAGACCATAAACTGCAAAATATCTTACCATGTGAT
GATATGGAATTATTTCTAGACATAGTAGGTATTTCGTGTGGTACTAAGGGTGGTACCATA
CAAAAATTTAATATGTTCATATTAATGTCAAAATACCACTGGTGTGGAATTTTATGTAGG
CTGTGCTAAAGTTCCACGCTAGACTTATAATACCATCTTTAAATATCATAGTAATAATTA
AAATTCCACTTTGGTGGTCACCTCAGTAGACTTTACAGCCATTTTTTTGCTAACAAATTA
ACATGGCTGGGCCTAAAACAACACTGGCGTGACTAAAAAATGATATATTTAGTCACGCTA
ACACCTCTCTCAGTCAGCGCTCGCTTGCACACACCACCAAACAAAGAAACAAAAGAGATC
GTGACTTATAGTGACCATGTCCAACTAGTCTCCATTGGCAATCTGCGACCGTGTCCAAAT
TGTTTCCATCAGCCACCTGCTCTCCCGTAGCCCCCTTCAATAGAAAACACATTTCTCCCA
CTGCAAACCCTTCCTGATGTTAATGGGACTATCTCCCACAGCATCACAATTTTTAAACAG
CAAATCACAACTGGACGCCACACTGCGGCAGAATAATGCCATGCCGACAGCACTTTTGTA
AGTGGTAATGCTTTAAATTCATCCCCCAGAGTTAATCTGGGATTGCTGCCGCCGCACTCC
TTCAATGAAGAAATACTCACAGCGGAGTTGAGCGCAAGGTAAGGAAATAAATATTTCCCA
TTGATTACTTGATTTTTTCTTTCCATAAAATATTTTCAAACCACTGACCACCAATTCTTA
ATATCCTAGCCCACAAACCGAATCCAACACCGCTGCCACTGCTAGTCCACTTCCAACAAC
AAAAAAGAACAGGGGCCATGAGTGAAAGGTATGAAAATGCAAATCCTTTTTACTTTGTTA
TGATTTCTTCATTTTTATTGGAATACTCATGCATTAACACAATTGTTAATATTATGTCAG
CCCCCAGACTGAGTTGGAGATGTCACATTCTCCCTTGCCCTACAGGCACTAGTAGAAAGT
GTTTCGTTGAGGGAAAGGTGAAAATGGATCCTTCACATTATTTTTGCCTTGACTTCTAAG
CCTCTCCTTAATGTTTCTCAATCTTCAAGTCCCTTCTCAAGCCGACAGTGATAACCCAAC
CCCCAGAATGATCTGGACATACACTTTTTCTCAACCAGAAGATAGAAAACAGGGGCTGGG
GGAAAGGTGAGACAATGCTTATTTCAATTTTGACATTGGTTATTAGAAGCTTGCTAACTA
ATGCTTTGAATCAAGTGCTCCCCCCGTTCATTGTCACATACCTCATCTTTGTGTGCTTGG
TTTTGTGTAACAAAGAATGGGTTTAGAATCAAAAAGGGCTAGGCACCAAAGGCGAGACAG
GTGGAGAAGGAGGGGGGTGTTAGTTCACTGCTTGTTAATTTGTTAATTAGTACATAAACT
CAAAATAAAAATGTCAGCGAAAATTTTCTGTCTCTCTTATAATTTCTCCTGCTTGTTAGA
CCTTTTGGCATCAAAGGTATTTTTAGTTTTATGTAAGAAGGTTTGTACACTTAGGAGGTA
TTTGACGGTGGTACACAGGGTGGTACAGAAATTATATATACGTTACTGACCGTTTGTAGA
CCCCCCCCGTCTATAGACCCCACCTCACAGTCTATAGACCCCCTGTAGTCTATAGACTCC
ACGAAATTTGCTAAAAAACCGATTGTAGACCCCCCCTGTCTATAGACTGTGAGGGGGGGG
GAGGGTCTATAGACTATCACATGATAGTCTTTAGACCCCCCATGACAGTCTATAGCCTCA
TCAAAAAGGTGGTGTGAGTCTATAGACTGTAACAACTACGTCTAGTCTATTGACCCCCAC
CCCTCTTTTCAATGAGTCTATAGACTGTTTGTGACTGGCACTTGTGAACAGAGGAAGGGT
TTATAGACCCTTGTATGTAAAATCGCTCACTAGTCTATAGACTATCTTCACGAGGGCGAT
AGTCTATAGACTTATCAATAAATCCCTTGTGATAGTCTAGAGACTCCACGATCCAAAAAA
TATAAGTCTATAGACTCTATTGTATAGTTTTAGATGACTAGTCTATAGACTCTATCAAGA
CATTGCGGACATGACCATCCAAATAATAAATTTGGAAATGTGACTGAAACCTACATAGAA
TCACATTATTTTGTTGGGATTGCATTGACATCCCATACTCATTTGTTCATTGTAATCACT
AAATGATAAGCTCACAAATTACCATCATCAACAAATCTATAACACATTTATCTACGAAAT
TGGTATTTCGTATTTTTTATCTCCAAACGGCTTAGGTCACTATCTATAGATAGCCGCTTT
CTGCGACCTTCTCGCGTGAAAGCCACCGAAAAACTTTTCCCCCTCCACTCCATCACTTGT
GCTCTGTTGCACAGGCAGACCCGTTGTCAGCTACGTAATACGAGAGTGTGCAAAACGCAA
CTACGTCGCGTCAGCCACGAGAATTTGCGCACGTCAGCGGTACCCCTAGGAGCTTTTTAA
AGCCCTATTTATAAGTACACGCCTAGGTGACTCGTTAAAGAGAATGAGCACCTCTAAGGC
AGTCCCCGATGGACTTAAAAGCCAAGAGTGTGAGAGGAACCCGGGACGGAACAAGCCGCC
CGTGCCATACATACCCGAAAGGGATGTAGTTCAAGACGCACTGGCAGTAGATACTACCGC
CAGCACGATGAAGCTCACCCTGCCTGGCAAGGTAGAGTTGAGGGTATCTGTGTGGTCACA
CGGTACTCCTGAGCAATTCCTGATGCATGTCCAAGCAGCCCTGGATGCCGTAAGGCAGAA
GGGCCTTGATGCAACATATGATAGGGCCTGCAAGGACCAGAAGGATTGCATCAAGAAGGC
AACCAAGGCCGAAGAAGCTTTTAAAAGTTACTCGGGATTGGATGAGAATCCTCCCAAAGA
AAAAGCCTATGCAAAGGCCCTAGAAGCCACCAAGAAAGCTGACGAGGCTGTTACGTCTGT
CATCAATCAAGTGTTCAGCCTCTACTCCAACCTACTAACGGAGGAAGCAAGGCGCCCCTG
GAAGAAGATCGTGAGTGAACAAATTGACTGTTCTCCATGGACTGATATTTATGGCGGAAG
AACATCCCGAGAAGTGTGAGCAGTCTTGGGGGTCATTCACGCAATGCGTCAGCTTCCATT
TATTGACCGTGTTCCGTAATGACGCTGCTGAGACCCAGCGCTTCTACATAATTAACAGGT
TGAAGAAGCCCAACAGGGTTCCAATTCACCAGTTCATCAGCCGCATCCAGCAGCTGAATG
GCTACCAACCATGCCACCAAGCTCACCACTGTGGTGAAGCCGTTCGATGACCCGGACCTA
GCCGGCCACATACTACACATGGTCCCAAGGAATTGTCAAGACCAATACGAACTCAGTGGG
GCATCGGTACCCCAGGGCGTTTGGAAGCTTCTAGAAACACTCGAACGCATCGAGAAGGCT
TATCTGACCGACAAGGATCGTGATGGGCCTAAAGGTTCCGCGAAGTCCGGCGACTCCTCC
AAGAAAAAGATGGTTACGTTTAAGGATCGAATCCCAGGTAAGCGTACCACAAAGTGCAAA
GCACTGCATTTTGTGCAAGAAGCATGGGGCGCGCACACCACCCATAATACGCAGGAGTGC
CACAAGTATGAGAAGGATGGGTCCTTCCAAAAGGACTTTGCAGGAAGAAAGCCCCATGGA
CCTTCGCGTGGTCTGGAGGCTTCTCACCGCACCAATAGTGCCTATGCGCAGTTGTCTGCG
AAGATTGAGAAACTTGAGAAATCTAACAAGAAACTCATGCGTTCGCAGAAGAAGCGCAAG
TGCCGTCAAGAAAAGTGACAGCGATGACTCCAACTCATCCTGAAGGGATGGGGACGTAGT
ACCGGGGAATCACGTATATGTTGTAAGAAACTAAAAAGTAATAAACAAGCAAGTTATACT
TACCCCAGTCCGAGTAAAACTACCGTTAACTCGTATTCAAACATTAATTTGAATAATAAT
CTAATTAAAGAGAATATAAAAGATTCAAAAAGTCTTAATAAGATACCGAAACATTCCGTT
TTAAATAATCAAATTGTTTACAATACAACAATGAAGCAAGATCAAAAAAATCTTGCAGCA
AAAATAAAAAGAACACACAGAGTGAGATAATTGCCGAACTGTCGGACCCTGAACTGTCGG
GTGCCTTTCTCAATAGTGTGAACACTTCCTTCAAAAGTCAAACAGAAGGAAGAGTCACCA
CTGTAGTAGCCAACGCATGGCATACCTTAGCAACTGAAGATCAACTTCCACAGAAGCACG
AACACTCTGGGAAGAGTTGCACTAGTAACAAAGTCCTCAAGGTCCTACTTGATAGTGGAT
CTGATGGGGACTTGATGTTCCATGAAAAGGGAGCATCCATGCATTTCCCCTACTCGGCTA
GGCAGGTGCCAAATTCTTGGCACACGTCGAATGGGGACTTCCTAACCAAAGGAAGGAGTG
AGGTTAATCTTCGATTTTTTGATTATTCCAACAGCAAGGAGTATCTGGTGAAACCAGGCG
TTGTGGAATATGATAAGAAGAAGATGGCCAAGCCAATGTATGACCTCATTCTTGGTTGTA
ATACCATGGAAGAGTTAGGAATTGTTCTAGATTTTCGAACAAAAGAAATAACAATTGATG
ACGTCATTTTGCCGATGAGGGACATCAATAGTCTGACTAAGTCAACAATGGACAAAGCCT
GGGCTGTTAACAACAGCATGGCACATGAACCCAGTAGTACGCAAGATGCGACTCAGAGAG
TGGTACATATCCTAGACGCTAAATATGAAAAAGCAGACCTCCAATCAGTTGTTAGCACCA
ACTGTACTCACCTTAGTCTCCAAGACCAAAACAAGTTACTAGAGTTACTCACAGAATTTG
AGGAACTTTTTGATGGAACACTAGGTGATTGGAACACAGACCCCGTCTCCCTAGAACTAA
AGGAAGGCGTGAAGCCATATCATGGCCGACCATTCCCAGTGCCAAAAATACACAAAGAGA
CCATAATCAAAGAATTGAATAGGCTCTGTGAACTGGGGGTATTAGAGTTTCAGCCTGCAT
CAGAATGGGCGTCACCCACATTTATAATACCAAAAAAGATAACACTGTACGTTTTATCTC
TGATTTTAGGGAAGTAAATAAGCTGCTAGTTAGGAAACCGTTTCCATTACCCAAAATCAG
TACAGTGTTGCAAGAGTTAGAAGGATTCACTTTTGCCACAGCCCTTGATTTAAACATGGG
TTACTACACCATACGATTGGATCCTGATGCATCCAAAATCTGCACCATCATTTTCCCTTG
GGGAAAGTACTCTTATCTTAGATTACCGATGGGTATTGCAGGTTCTCCGACATCTTTCAG
GCAAAAATGTCAGAGCTAATGGTTGCCTTAGAGTTCGTAAGAACTTATCTGGATGATTTG
CTTTGCATCACCAGGGCAAGTCTGGATGACCACCTAGATCATTTAAGGTTGGTACTTACC
AGACTGCGAGACGCGGGCTTGAGAGTCAACGCCCCAAAATCAAAGTTTTGTGCTGTAGAA
ACAGAATACCTGGGATATATATTAACCAGGACTGGCATAAAGCCACAACCAAACAAAGTA
CAAGCGATACTTGCAATCACACCGCCAAAACAAGTCAAAGACCTCCGTAGGTTCCTGGGC
ATGGTCCAGTACTATAGAGATCTTTGGGCAATGCGTAGTGAAATGCTTGCCCCACTCACC
TCATTGGTAGGAGAGTGTGGTCATACTAAAGTCACCAAAGCCAAGAAAACCAAAAAGCGA
CCTTGGTATTGGGATGAGGTACATCAAATAGCATTTGATAACGTAAAGGCTGCTATCGCT
AAAGATGTAGTCTTAGCCTACCCTGATTTTTCAAAGGAATTTGAAATATACACTGATGCC
TCGTCTAAACAACTTGGTTCAGTGGTTACTCAAGGTAATAGGCCCCTCGCGTTCTTCAGC
AGAAAACTGTCTGTGACGCAACAAAAGTACAGTGTGACCGAAATTGAATTACTGGCCATA
GTGGAGACACTTAAGGAGTTCAAAGGCATACTGTGGGGACAACAAATAAAGGTCTATACA
GACCATAAGAACTTAATCCAAGATGCCCTTGGATTAACCTCTGACCGAGTCTATCGGTGG
AGATTATTACTTGAAGAGTATGGTCCCAAAATCGTGCACATAAAAGGCATCCATAACACT
GTTGCTGATGCCATCTCTCGATTGGACTCGGTCCAACCCAAGATGACAACGCCAATTGGA
TGACGTTCACGAAATGCTGGTGTCACTACACTGAGCATGCATCAAGTGCTGACAGCACTT
CTGACCACCAAGAAAGTATTAATCTGGTGTTTGCTAATCGCAGCGACGAAGATGTAATTT
ACCCATTAACAGTGAAGGAAATTGCACAAGCCCAGACGACAGATGCAACTTTGCAGAAGC
TTAGTAGACATGACAAGTATTCCACTCAATTAGTGGAGGATACACATTTGTTATGTAAAG
ATGGCAAGATGGTCATCCCAAAAGCACTTCAAAATCGAGCAGTTAGCTGGTATCACCACT
ATTTGCAGCATCCTGGACACACACGTCTTGAAGAGACGTTGCACGCCGCGATGTATTGGA
AAGGTATGCAAAGTACTATCCGATCACATGTCAAAAACTGTCGTATATGTCAAGTCAACA
AACGACACAAGCACAAGTACGGAAACTCCCTGCTAAGCTTGTCATCACAAACCCTTGGGA
GGCTTTATGTGTGGACCTTATTGGACCATACACCCTCAAAGGTAAAGATGGGACAGAAAT
TGACTTTATGTGTCTTACTATGATCGATCCAGCTTCTAGTTGGTTTGAAGTAGTAGAACT
GCCAGTAACCACAGATGCGGTTACTCCCACGGATACTAAGGGGCAAAGGGCACTAAGACT
CATACCAATCCTAAATTACCATACTTTGACAAATCATCTGCAATGATAAGTAATTTAGTG
AATAAGACCTGGTTTAGCCGTTATCCACGTTGTCAATACATTATTTATGACAATGGAAGC
GAATTCAAACTTCACTTGAAGCCCTTTGTGAATCATATGGGATCAAGCGTAAGCCAACCA
GTGTCAAGAACCCACAAGCGAATGCTATACTGGAGCGGGTGCATCAAGTAATTACTGCAA
TGCTCCGCACTACTGAACTAGATATGGCCAATACAGTAGTAGCCAGTGACATAGATGCGT
TCCTAACCAACGCAGCATGGGCCATTCGCTCAACTTACCATACAGTACTAAAAGCCTCCC
CAGGTGCAGCAATTTTTGGCAGGGACATGTTGTTCGACGTTCCCTTCCTTGCTGACTGGA
ATAAAATAGGAGAACATAGGCAACACCAAACTGACCTCAACACGATGCGGGAAAATCGCT
CACGCCGTGATTGGGATTATAAGGTTGGTGATCAAGTACTTCTTAGAAAAGATGGTATCC
TCCACAAATCAGAGAGTCGGTATGAAAGTGATCCTTGGACTATCACAACTATTCATACGA
ATGGGACTATCAGGGTTCAACGCGGTACAAAATCTGAACGATTAAATATCAGAAGAGTCA
CACCTTTTTTAACCAGCAGACTTAACAAATATTAAGCATGTTATTTTTTATGTGTCATCT
CCCTCTTCTATACAAACACTTACGCTTTAACACACAGTCACATACTTTTTAGTTTGTACA
CTAAGAGACATGGATTAATTTTTTTTCCTTTACCGGTTCCCCTCCCTCTTTCTTTCACCC
TGATCCTCCATTCGTGGGGGCGAGTGACATAGGCCAAGAACCTACCTCAATTAGTACCCT
TATTGGTACCCTTATTAGTACCAATATGGACTAATTCAAAAACTCCCAAGTAAGGGATCA
TCCTGACCTCCCAAGTGATGAGAGGTCCTGACAAGGATAAAGATCCATATCTTTGGATCT
AAGCGACAAGAGAACACTCTGTCAGAACACCCTCATGAGAAGGGTATAAACATACCAGAG
ATGTGTAGAAACCTACACAGAATCACATTATTTTGTTGGGATTGCATTGACATCCCATCC
TCATTTGATCATTGTAATCAGTAAATAATAAGCTCACAAATTACCATCATCAACAAATCT
ATAACACCTTTATCTACAGTATTGGTATTTAGTATTTTTTATCTCCAAACAGCTTAGGTC
AGTGCTGTCACAGCCATTACAAGCAATCTTGCAGTGCCAAGCAACTAGCTTGTGCTGTCA
CAGCCATTACAAGCAGAGCGAGCTTGTGAGCGCAATCTTGCAGTGTCACGCAACCGTGGC
TCCCATTACAAGCTGCACGAGCTTGTAAAAAAGAACTGCAGTTTCCCCAGGAAGCAACCG
GTTTTGTACGACATTCACGGGAAATTTTTGAAGTATCTACTAAAGCTTGAATAAAACAAA
ATACGTCGTATGTACCAACCTGTTCGGAATTATTAACTAACGAGAAAACTTCTCTTACTA
AATTGGCTTATATAAAAAAATCGGCGAGAAATGTATGCGTTGACTCAGCTCTAGCCGAAT
GTTTCGTGCTGTCTACACAATTTTCATTTTCTAAACGGTCGATGTTCTTATCCGATGAGA
AGCTTTCTTCCCCCCTAATGTCTGTTCGACAAGTCTTATTGCTCAAGGGATACAAGTAAT
TCATGAGAGGAGTCCCATGATTTCACATGCCGCGTGATTCATGGGAACCTCCCGCGATTC
ATGGGGCTGGTTTGGCCTTAGATTCTTGCCAACGAGTTGCCAATTACAGTCGTGTTTTTG
ATGTGGTTCGTGAGATCCAAAAACTGGAGACAGGCCATGATCACCCCAAGTCCAAGAGTT
TGTACAAGAGAGTGAATGCTAAATATGGGAAGAGTATTCCCAGTTGGGTCTGCGAGATCT
TCACGAAATTCTGTCCTGTTTGTGTACGGGCGAAGGCTAAAAGGAAGCCAAAAACAGGTC
ACCAACCTCTCTTAACTAGAGGGATGGGTGTCCGTGCTAAGATTGATCTGATTGATTTTC
AGAGCATGCCTGATGGATCTTATAATTATGTCCTTGATTATCAGGACCATGGCATCAAGT
TCTGCCAGTTGCACCCATTGAGGCAAATGACCCACCACGCAGTGGCCATTGAGCTCATCA
ACAACTTCTCCATTTTTGGGCCTCCATCAATTCTACAAGCAGACAATGGGACAGAGTTTA
GCCAAGGGGCTACTAAGTCCAAACATGTCCAGTTGGATGGAGAGGTAAGTGTGATGTACA
AATGATACTTGCCTTGTTGCATCTCTACCTAACTCATCCTTCCTTTCTGTAATCTAAGTT
TTGCTCTGGCGTCATTGATGAAATAAAGAAGCTGTGGCCAGGAACCAGACTTGTGACTGG
GAAACCCAGACACTCACTGTCTAATGGGGGAGTGGAGCACAGGAATAGGACTGTTGAGGA
GAAAATCTCAAATTGGATGCATGCCAACAAGTCCAAGCATTGGGCCCAAGCTCTCCCTTT
CATCCAGTGGCCCTGCAACACTCAGGTGCATCGTGGTATAGGTGGGAAGACACCATACCA
TCTGATGTTTGGTCAGAATCCTCAGGTGGGGATATCGAACCTACCAATTGATCCTGAGAT
TCTTGATGGCTTGGCGACAGAAATGGATGTTCAGTCATGCTTGGGACTTGACACGGATTT
TCCTCTGGAGGAATCCTTCTTCGACGATGGTACCATAGAACCTGCCACCAAAAAGAAGGC
ACCTAGGAAAAAAAGAGTACGGCAGTCACCATAGTACAGAACAATCGTTCTGTGACAGCA
ACACTACCAGGACTCCCTCCCATGACAGCAACATTTCATTCGGATGGGTTCAAGGAGGAC
GTCACTGATAGGTTCATTGACCTACTTGTCAGAAAAGCAACAGTGAAGGATGGAAGCAAT
ACCTATTTTGGATGGCTTGGAGTAGGCATTCAATGTGGCCTATGTTACCAGGCTGTCCCC
CGCATTGACTACAATTTTGCAAACCGACTTATGGATGGGATGGAGGTACCAGCTGCAATG
ATGAAGAGTCCTCCTGAGCTTTTGACTGCCGGTGATACTGGAGACTACACATTGCAATCA
CCCATGGCAACTACTCCCAGGGGGGAAACTGATGACATCAGTCACTCCAATGATGATGGT
GACGTTGATTTCAAGCCATGGTACCTCACATCTCCTCCACAGCACGAGGATGATAGTCAT
CACAGATGGTTGAGTATCCTTCTGAAACGGAGACACCTGTAACTCCTGCTTCCTTACAAG
AGGCCAACTTGCGTTCTTGTTTTGCAATTGTTGTGAAGTTGCATAGTCTATCTGATCCTT
GGAGCCGTGTCATTGCAAGGAAAGTACGCAAGAATACCTGGGAAATATTGGATGAGTTTG
GAGAAAGTGTGCTGGGCACTGTAGGAGACAGTGCAAGTACAAAGCTGTCATCACTGTGGG
GACAGTGGTTTAGACATCCCACAATAACGGACTACTGGAATGCAATACATTCAGACAAGA
AGAGGAAGAAGGCATGGGAAGGGAAGGAAATCGACTTAAATGAATCACTGGCCAGGAAGA
AACTGAGGGATGATGCATGTGGAGCGATGGTGAATCAAGGCCGTGCCATGAAGAAGGCAA
CTGAAGATTCATCTGCAATGACCGCTTTAGCTGTGGGATCTATTGTTCAAGTGCCTCTTC
ATGACGTGGACACTACAAAGGTGGATGGTAAGAACTTGACTTTGATTGTTGTAGAGGTTG
TGCAGCGGAAGGGAAACAATTGTCCACTTTATCGTTTGGCTTGCAAAGCGGGAGTTCTTA
CAGATTGTATCACCCTAGCTAGGTGACAGTTGTACAGTCAACAAGTGTCATCATGGGTCT
TGATGGTGTTGTTGATGAGTGGACAGGGTTACCTAAGATCAAAGAACGAAAAGCTGTGGC
ATCAGTTTCAATTGCTTAAATACCAATCGGTAGGAAATTACAAGTTCGTGAATTGGAAAT
GTCTGGAAAGTGAGCTCTTTAGCTTATATTATGCTAACTGGTGCCAATAGTGTAAGTTAA
CTGGCGCCAGTAGTGTATACTAACTGGTGCCATAAGTTGAGCGTTGAGTATAAGACTCAA
CGGTCAAATATTGACAGTTATGTCAGTTAGACCGTCAGTTGAATACTGACACAAAATAGA
ATGACTTGCTAGAGAGGAAGTAATCACTGCAAGGACTTTAGTACATGGTGCTTCCAAGAT
AGCATGTCTGGCTGGCACAGAGAAGCGTCCTTCTCTTATGCCATACCCAAACAAGTGACA
AGGATACCGTAGTCAAAGATCAGCCAGACTCGGACAGATCAGAATGGGAAGGATGTTATA
AGCCATGTACCCCTAGCAGAAAGCGTCACACAATCAACAAGGCTTCACTTTCTAAGCTTC
ACTATGTCTATCGAGGTTTGATTCGCCGCTCACAGATTGTCGTCACTGCTAATGGCATGC
TTGCGCTGCATGAACCTATCGAATCCACAGATGACTCCATTTCCAAGGAAAACAGGTTGT
ATGATGAAAAAAACACAAGGTAGGGTCCTTTTGACCAGACCAAGGGAAAAATGAATAAGG
GGCGGAACAAAACCTAAAGCCCGTGAGGAACGGGAAAAGGTAGTTCCGGGGAAAGAAAGT
GCGTAGCCACGACGCGATCCCGGACTGTAGGATCAGATAGTACAGTATGGTAATTGCGCA
AAAACTGAATACCAGTAAAATCTCGGTGGGTTAGGTTGGGAGGAGCGTCGTCATAACGCG
TTGACGATTGGGATAAGATGTCCCAATTGAAGGTGGAGATGCGGTCGCGGGTTTTACGAC
CATTAATAGTAGTGAACTCAAAGGGCCCATGAATGTATGTCGCATGATGTAAGAGATTGA
CCCATTGGCAATAAGGGTGAAGATTGAGTTCTTTTGCATAAATGGGGGCGTAAGAGTCTG
GTCGCAGAATGTGGTAGTCGCCTTGATGGAGACGAGCAACAGTAGAAGCAGCATGGTATT
CAAGCCACCAACGTTGATTACGAGGGTGTTGTAGTTTGTCTTTGGGGTGACAAATAAAAA
ACTGAACTAAGTACCGTCCGTCTGATAGACAATTTGGGTTGAGAGAAAGGGAAGAGGGCA
AATCGACACACACGAGATGCCATTCACGACGGGGTACGGAGGGAAGCTGCCATGAAATGA
AGAAGAGACGGGATGTACTCTTAATGATTGAAGCCACGAGTTGAGAGGGGGAAGGTGGCG
TGGCAAGAAAGGAGATTGTGTCGGAGGGTGGGAGTGGATGGATGTCATCAATAAGAGTAT
CCGTGTCATGGTCGTCCCAGTTGTGTAGTTCGGAATTAAGTTCCCAAAGTGAGGGAAAAT
ATAGAGAACGGTCTGAATGTTCATGGTGTGACCAAGACTGGAAGTCAACAATATTCGTGG
TAAGGGGTGGATCGGGTGCAGTAGCTGATGGAATCTGGTCGTCAGCGAAGCGAACCCTAC
GAAAGGGTTGAAAAGGTTTGTACGGAAGGAAACCTTCGAGACTGGCGGCCTTATAGGCAT
CATCGCGCAAGGGGCGGTGAAGCTGTCCGAAACGATGGTCAGGACCATCAATAGGGGCAA
ATGGAACGAGTCCGGGTGGAACCGGGCTGAGGTGAGAAGCATGGAATTTATCAATCTTCT
CTGAAACAGTGTGTTTACACTCATAAGAGGCGCCTTTAAGCCGTCGGAGAACGACCCAAG
GGCCAGTACAGGCGAATTCCAATTTACCGACTCGAACGTGCTTGGCACTAGATTGGACGG
TGCGCCTGGCAAAGACGTAATCGCCTGGTTCGAAGAGCTTGGGATCAGGATGGAGGGAGT
TAATCAATTCACGATGATAAGCACGATGTTCATTGATTAGAATCCGTCCAAGTTTGCGAG
AGGCTTCGAGGATGAGAGCTTGCCGGGGCAAAGCTGTCATATTAGGGCGAGATCAATTCA
AGATGGGCGCCGGTAGAGTAGTCCAAAGGGAAGCGCCATTCACGGCCAGTGACCATAAGG
CAACGGGAGATGTCAGTACCAGCAACAGGTGCACAATTCCAAGCATACATAGCCATGTGT
AAGCCTTCATGGGCAACGCGAGGGTCGGAACTATGTTCAGAGTTGAAGATCTTGAGCGAT
TTGTTGAGGTATCGACCAATGCGTTCGACAAGCATAGGATCGTGATTGGCACGGCTGAGC
GTGTGTGTGTTCAATTTGAGGAGTCGCGCAGTATCTCGGAACGTAGCGTAAAACTTGCTG
TCTTTATCTAGAACCATTGTATGGAAGAATCCATGGCGGAGCTGAAAGCGCATGATGGCA
GCGGCGAATGTAGTGGAGTTAGGCTCTGTGATGCCTTCTAGCAGACCAAATGCTGTCATG
TTGCAGGCTCCAACCATATAGCAGGTGATATTATCGCACGCTCGAGATGTCCGGCAGTAT
AGCAATCAACGTGCATGACGCTCATAGGTTCTGTGGCGGGGAAATTGTAGACAAGTTCAG
AAGACTTGCGTAAAGTTGCGTTGGAGAACCGACAGGCGGCACATTTGTGGACAAGGTCGC
TGATGTAATGATACATCTTTGGCCAAAAGAAGCGCAAGCGAATGCGAGAAAAGGTACGGT
AGGCATTGAAGTGCCCGCCAATTGGATTGGCGTGGAATGCGATGAAGACAATGTTGCGGA
GGGATCTAGGCACAAGTTGTAGGGAAATGGAGTCGTCTGTGGATTCGATAGGTTCATGCA
GCGCAAGCATGCCATTAGCAGTGACGACAATCTGTGAGCGGTGAATCAAACCTTGATAGA
CATAGTGAAGCTTAGAAAGTGAAGCCTTGTTGATTGTGTGAGGATTCTCGATCATGTGTC
TGATGAGTGCTGTCTCTGGATCGTCGGCGTAGGCGCGAATCCAGGTGTCGGTGTCAGGTA
GGGAGATCCCTGTAGCACCATTGAAAAGGACCTGTGCTGTAGCAGCGGCGGCGGCAAATG
GCGTGCTTTCATCAACAGGAATAGAACCATTGCGAATGTCCCACAGCCGGTGTACAATGC
AATTGAGAATGGCGGACGACGTGAGGGCTGGGATACCATCAAGTAAAAGGTGGAAGTACG
AGCGCTCAGCAAGTTTGCGAGTGAGTTGATCAGAGTAACCAAAACCCTTGGCAAACTCAT
ATGGAGAAATGGGCCTGACAAGTCGTGCATCCATGCAGTCAAATTCAATGCCAAAAGACT
GACCAAAGAGGTTGTCATTCTGCGGATCAAGAGGTGGAAAAAGGTGACTAGTGTCAAAAA
CTCCGGCACCTATAGTAGTGTCATGTTCGCACTTCACTGGAAGGAGGTTGTAAAGGCGTG
TGGAGTGATATCGAGAAGTGGGTGGGGGAACAGGGACTGGGTCAATGGCGACAAGAGTGT
CGTTGGCGGACATGCGGTTCATATGCGATCGTGCGAAAGAAACTGCATACGTAGATTCAT
TGAATGGAGTGTGAATGAGGTCATAAATAGTGCGACAGCAAGCTTGCGGAGGTGTGTTGA
TGTACAGTGCGTCGACGGAGGATTGTGTGGATCGGTGTACGCCTAGGAGAGCAGTCGCGG
TATCGTCAATAGAGTCGCCAAAAGTGGGGAATTGCAATGACGTGGTAGAGGTGATCCACA
AATCTTGCTTCAGTGTCTCATGGAAACTGGAGAGAATGTGGATGCCTTCAAGCTTGGAGG
GTGTGAGTAAGCAAAAGAGTTGCATTCCATGACGACAGCGACAGTTGATGATGAGAGAGG
CTATTGTACAAAACCACTGTGACCTCTGTTGCGTAGAAATGGATGATGGACAATGGGCGA
TAAAGAAGTCAACATAGATGTTGTTGGCTGTGAGTACCCATTGGAGCAGGTCGTGGGAAG
TGGAGAAGATATGTGGAATATGGAGGAAGTCTTGGAAGAGACTACGCGCGGCATTGTCAG
GATCGCTAGCAGCAAGATTTTGAATGGGAAGAGTTTCAGAGCTAAGGGCATGGGCAAGAT
GGCCGCCGCCCAATCCGACAACAATGCCATGATATCGAGTAAGTTGGCGTGCGGCTGAAG
GGACATCGTGATTTTGAAGGGGTTGAGGAGTGTCAGGTGTAATATGCTGAGGAAGGGTCA
AGCGTCGTGCTTGAGATCGTGTAGTGACGAGTTGTGGTATGGGATGTGACGATGAAACGT
AAGTGATGGGATACACAGAGATACTGTCAAAGAATAATTCTTGTTGGACGGAGATGGAAT
GAAAGAGTGAACTGACATGCTGTGCCTCGGTGTCAACAGGAACACCGTCAATGGTAACGG
ATGGAATGCAATCAATGTCAGGAGGTGAGACCGTAATTGATTTTCGCGGTTTGCGATATC
CTGGCATCGTGTCGGGAGTCAGTTCACCATCAGGAGGAGGGTATTTGCTTCGTAGTTCTG
CCGCTGACTGGAGATATTTGGAGAGCAGTGGGTCGAAAGTAGTAGAGTGGGCCAGTTTTG
ACATATAGTCGCTGTCGACATTGAAATCACGCGTGCGATGTACGATGTCCATGGCCCATA
ATTGCAATCGCATCTGTACTCGTAGGATGACCGAATTGTTGCCTTCGTATGATAGGACAA
ACTTTAATGAGTAGCAATCGTTAATGGCGGTGAAACGTTGACCCCATGTGTACAATCGAT
TCGTATTGATGGCCCAATCGAGTGTGAATGCCTCGCCGAGGTGGGAATGGAGCCTTGTTT
CGTAGCCTTTGTTCCGGCGTGAGCCCATGCAAATTGGTTTCAGCCGTGGTGGAGAACCGA
CGCCCCTGGCATTGGTCAGAAATTCACATGGACCGCCGCAAACTTCACGATGCATAGCGG
CGAGTGAAGCATCATCATTGTCTGGCTGGCAGCCAACGTATCCCATTCCGACTTGGGCAA
AGTCGGTCTTGAGATAAAATCGCTTTGCGGTGGTCGTACTGTGCACAGCACGGATCAGAC
AGAATGGACTGTTTCATGAAGTCCCATTGCGACTGACAGGATGGAGTCCACATGGAGGAT
GTAAGGACAGTATTATAGTCCTGTTGGCACAAGAGGCGTAGGTCTTTACATCTGACCTCA
AGCCATGGAATATAACAGGAATAGAACATACAAAATCCAAGGAGGCTCGCAACGCCGCGG
ACAATGCGTGGTTGTGGCCAATTGCGGACGAGGTCAAACTTGGACTGAGCAGGATGATTT
CCATCCTCAGCGATGTCATGTCCAACGAATTCAAAGCGTGGACTGAAAAGATGGCATTTC
TTTAGGTTTAAGGAGAGTCGGCGGCGAAGGCATACGCCAAGCTGACATTCGAGTATCGGT
GATGTATCCCAGTCGACGCCGCGACTGTGGATATCGTCAACGATGATTTTGGTTCCGGTG
CTACCGCCAACATCAATGCCACGGGATTTAGCAAGCTCATCCCAGTCGGCTTGACAGTCG
TGGTGCAAAGATGATGAACGTGGCAGGACCGTTGACAGGACCAAAGGGCATAACATTGTA
AGTATATTTCTGAGTGTAGGGCCCGGCGAAGGCGAGTTTTTCCTGGCTGGACCGGTTGAC
GGCAATTTGATGAAAGCCTTGAGGTGCGTCAAGCAACCAGCGAAACATGGAGTGCCCAAA
CAAGATGACGACTGCAAAGTCGCAGCGAGGAATAGGGTAGGCAATGATTTTCGTTACACG
GTTCAGTCCGATGTAATTGACGCAAAGCCGCCAAATGTAATCATCGATATCAAAGACATT
CTCCTGATGTGGTTTGGGTGCAAGAAGGGCAGGGCTGAGCCATTCACCGTCGAATACCTG
ACGAATCTGATTAATTGACTCTAACTTGTCTATCATGGGTTGCATAATTTCGCTCTCCCG
AGGGCCAAAGTTCACTGCCTTCGATCGAACAGGAGGAGCGGTACCAGTATCAATATTGCA
TTCGTAGTCAAGGACAGGGATACTCATTCCCTCAGGGCGGAAGACGCCCCACTTGCATTT
GATAAGGGCTATGATTTGGTTCTGGCGGTCGACGCTGAGGTGAGCAATGCGTAAATTATC
GCAAAGATACTGGCTGTCACGCGCGTCGCCAAAGGGTACGTTGAATGTGGGATCCAGGGT
GCGCGCATAGGGTGAAGACGTTTTCGTCGGCTGAGAAGCTTGCCATATGATCCTTCCTCA
ATCCATTCCCAGCTCTGTTGCCAATCAGGATGGCCTCTGTCATCCAAGTATACGTTGGGT
TTCCTACGCCCTTTCCTCCCGCGTTCTACGCGTATTCGCGCCGCTGGTAAGCTGGATAGG
GTGAAATACAACAACTTAATTTAGGATGACTGTGATGACATAACAGAGAAATATAATAGG
CGCAACAATGGACCGCCAATCGACACAATCGTCGAAAATCTTGAGTTTAATCTAACTCAC
GATCTGTATTATCAGAGAAGTATGTGGCGCACCCTGTGGAAGAATCATCAGGACCAATAA
CATTATGCCGACGCTCCGAATGATGGAGCTATGATCAACATTTGAGTATGACGGAGTGGC
AGGCACTACCGGTTAGCATGGTATCATGGATACGATCGAGGATCGAAACAATGCTGGAAT
AATTCTTGGCCGGACGGCCAGAAGACCGAGACACTTTGTCCGCACAATCGTATCGCTGTG
GAAACATATCCGCCACCGGAAATGGTGCAACATTAAGAAGCTTTGCCTCGACGACGCTGG
AAGTAGCATCATAATGACAATGGAGTGACTTTATGAAGGTCTTGCCGAGGATAGTGTTGA
CTCCAACGTGCGAGCCAATGGCAATCGTATGGGTGATGGGTTGGTGGGTGGTCGTTTCAT
ACCTAAGTTTGAGTCGGACGACTAAGTTAAGCTGGGTGGTGTGGCGAGACATGTCACCAT
CATTCCCAGTAACAACCCCTCCAAGAATAATGGGAGTGTAATCTCCGTTGTCCGAGGTGA
AGAGGTCGGCAATGCATTCAGGATGGGCTTTAAGTATAGGAAGCCAAAACCCGGCGTAGC
CGGAAGATAAGCAAGCGCCGGTGTCAAAGAGGCAGCGGATCATGGGACAATTCTCTAGAG
CAGTGTCCATGGTACCGAGGACAAGGGTGATATGAGGAAGCTGTCCATCGATTTGGACGG
GTAGGATAGGTTTACACTCATGGCATTTGTCAGCAGAATGTAAAATGGGAAGGACGACAT
AGGCACGACCGTGGGAGTGAGTAGGGGCTGAGCTGAGGGAAGAGACAGTGCTGGCTGAAG
TAGGTGTCTTCTGTGATAATTCCTGGGCTTGACGGAGAAAGTACTGTTGACCAGCTTCTT
TTTGACTAGGCGACAGCTGGCTGAACTTGATCTTATCTTTGGGTACCCAGCCTTTGCGAC
GAGAGCGAATGGCTTCGAGGTACTCCTTGTGCATACGTGCAGCCAGTTCAGCCACACCAC
GAGCATCCTTATTGGGACAAATGATCTCCTTGGTGTGTTTATCGCGATAGCGGTGAGGGC
CTTTACAGCCCCAACATTCATCTGTGGGTGATGACAGTTCTCGATGTCCATTCCGCTTTC
CATCTTTGTATCGCTGGAGAGTCTTTTCAGCTGCGGAGAGAAAGGTGGGTCCGTCAGAGG
CATCCTCTGGAACATTCATACCCATGGCTGACATGACCTTGCTCATGAAGGAGTGAGTGT
CACCTATAGTCTTCTTGACGAAGTCCTTTGTTTGCGATAACTTCTTTTCACAGCGCGTAG
CAATCAAAAGATATTTTTGAAGCTGTTGCAACTGGGCATCACGGGAAAGGTCAGAAAAGG
AAAGGTGATCAGTACAGGTTTCTTCAAACATATCGCGGACATTGCGCCGAGATGGTTAAC
AAAGTGGTTGGCAAGATTGTATTGGAAGGACTCATCTTCGAGGAAGGTGACGGCGCCTTG
GAGAAGGGCGTTGTAGTATTCGAGGACGGTAAGGGAGACGGAGTTGCCGTCTTCGTCCTG
AAATGCCATCGTAATCTTTTCACACGTAGCGAAAGCGGTGGCAGAGAATCCGGGCGCAAG
ATGTTCACGAAGTTTGTGATAGATGGAGTCTTGCGCAGCAGAAGCAATCTTGAATTGGAG
TTGCTGCCATTTGTTGATCTCGCCGATGGTGCATTCGGTCGATCCGAGTGCCGGAGGTAG
CAATCCACATGGTCCACCAACGCCACTTGGAACGAGAACTTGATCACGAAACTCGGCCGT
ACTGAGCGAGAACGGGTCGCCAGGGATGATACAGGTGTACCGATTTACCGGATTACCCGC
GGTGTTGAGGAAAGTAACATTTCCAATCGGAAGAGGGATGAAGTATTCAAGTTTCACCAT
GCAAGGTGAGTTCATATGGTGAAGATCGTGATAATCGATCGTACAACGAACGTGAACAAA
GCGTACGTTGGCGGGACGACGGGTATCGACAGTACCATCGTCGATCGGACGGCGCATGAG
TGACGGGTCGAATGCGCCGTTGATGATGGCGCCAGTCGTATCATGGTACGAGAGTACTTC
GAGAACGGCAGGATTGCACCACTGATGGCAAAACGAGACGCCCATTGCGCAACAAACACT
CGAAGCGGCGTCCATGCCACAGCGCGAAGAGTAGAATGAGATCGTTTGGAGCGGGCTAAG
GAACGCATTTTCGGCGGCATGCTTGTTGCAAAGGAGTGCATAGATGCGTTCGGAAGCGGG
CGCATCCGGACCAACGATCGGGTAGGCTTGGATAGTTTTGCCTTCATACTTGACGGTCTC
GAGGGCTTTTGGGATGAACATGGCGTTGTCCGTCTTCGCGAAGACCTGAAGACGATTTTC
GAGAGTGGAAGGTCCAATGATGGGCATGATGATGCGTAGAAAAGAGCGAGAGAAGGTGTA
GAAGAAGTTCGTGCAACCAGGAGGCACCACTTAAATACCAATCGGTAGGAAATTACGAGT
TCGTGAATTGGAAATGTCTGGAAAGTGAGCTCTTTAGCTTATATTATGCTAACTGGTGCC
AATAGTGTAAGCTAACTGGTGCCAGTAGTGTATACTAACTGGTGCCATAAGTTGAGCGTT
GAGTATAAGACTCAACGGTCAAATATTGACAGTTATGTCAGTTAGACCGTCAGTTGAATA
CTGATACAAAATAGAATGACTTGCTAGAGAGGAAGTAATCACTGCAAGGCCTTCAGTACA
TGGTGCTTCCAAGATAGCATGTCTGGCTGGCACAGAGAAGCGTCCTTCTCTTATGATTTG
GGGGGGGGAAGGGAGCTTGGGTGTGGGTGCAAACAGGGTACATGCCAAACAAAAAGATGT
TCATGTTTTAAGGCAGGATTACTTTGCAACTCTAAATGGCATGGGGGATCAACAAGAAGT
GTGCAAACAAAAAGTAGTTTAATTATTGTGATAAGTCTTTGTGTGAGTGAGAGATGAGAT
GATCTAGCTAGTCTTTGAAGTACATGTCAAACATTAGCCAAAGAGGAAGGTCCCTGTAGT
GTCTTATGATGGTAGTGCCCAAATGGGGACAGCTCATTCCCCATTGGAGCACTAACTCTA
CTAAGTACAATAGTAGTGCCAATAATGGGCATGCTTGAAAGACCCATTTAGGCACCAGTG
CCGAAATTGGGATGATTTCATTGTCCCCATTAAGGCACCTGTGCCCCAATGGGGTTAGTG
CCACAATGGGGGTTGGAGCAAATCTCCCAGTTCTAGAACTGGGCGTCCAGTTCTAGAACT
GGACTTTCATCGTGGTCCCAGTTCTAGAACTGGGACGTCCAGTTCTAGAACTGGGCCCCC
CATTGAGGCACGGTGCCACAACGGGGAGAAAAATGTCCAGTCCTAGCACTGGACGAAATT
TTTGTCCCAGTTCTAGAACTGGGACGGTGCCATAATGGGATCCAACATATACTTATCAAT
AAATCCATTTTGATAGTCTATAGACTCCACGATCAAAAACATATAAGTCTATAGACTCTA
TCGTATAATTTTAGATGACTACCATAGTCTATATGTTAGGCCAAAAGCTTGACAAAGTTC
CATTGCTAAGCATTTGCAAAGTCGACTTTGCGAATCCTCTTCGATAAAAACTTTGGGCAG
GATTTGTAAAACCCCTAGGAATACATAGAAACCATTCTTTGTCCACAGCCTAATTAGTTT
TAAATAGTGTTAGTGTGTATTACTTGAGTTTGGTAGCATTTGGTATTATTTTTGGCGCCA
AAACACATCCAACTGTCAGATGTGTTCTATGTATGAAGTCCTAGCGTAGCACGAGATCTT
TCAAGCTACTCAATTATGATTGCTAAAGAATTACATTCACGAAGAAAAGTTATGGTACCA
GTCAGGAATTATAATGAATCATTATCACTATAATGAATCATTATCTCGAGAATTTACCTA
TTCCTATGTAGTTTTGCCAGAATTCTACGCGAAGAAAGCGAAACTACATATGTCAGCTAT
TTTTTTACGCGCGCCTAGCATGAAAAATGGTATTTGATAAGAAGGTGGTCGAAAAATAAC
TGATGTATTGTTCTACGTGCAAAATATACCAGATTCTAAGAGAAACTATAATGAATCATT
ATGTCAGAGAAGGTGTGTAGGAGATCCAATGCGATGACCCCTTCCTAATGGATTGAGGTT
ACAGGAAATGGGCATAAGCACCATCGAGAGGTCCCCAAGGGATGTGCAGTGACGCATGTC
TGATAGATGAATAATGTGCCATCACAACAAGTGGTCAAAGATGGGCAATATAACTGACAT
TTAAGTGATTCATTATAATTTCTGACTGGTACTCATTGCAATTCCTAGGAATCGAAATCA
AGATGACATCGAATATGTAATACAAATCCTAGGATCTAATATTGATGCCTACAGCTCTAC
CAAATGAATCGTGATGTCTCTTCAAATTGACACCATTCTGTCTTGGCCCGTGCGTTGGAT
GCCAATCTTTCGTGTTGGGCTTCTCAATTGATGCCAAACTAGTAAAATTTGCTAAAATCC
CTAACTTACACCACAGTTGAGAGGAATTGCAAAATGGCAATTTTACAAATCCTGCGCAAA
GTTTTTATCGACGAGGATTCGCAAAGTCGACTTTGCGAATGCTTAGCAATGGAACTTTGT
CAAGCTCTTGGCCTATCAAGACGTCGTTGACACTACCATCCAAATAACAAATAACAAATT
TGGAATCGTGACTCGTGCCATGATTGTCAGAAGGGCAGTTCAATATTTCCCGCCAAATCA
TTTTTAGAGAGGGGAGGGTCTATAGACTGTGAGGTGGGGTATAGGGGGTCTACAAACGGT
CAGTAACAATATAATATTATTTTCGAACTACGATAGGGATTGATGTGTCGATCACGTGCA
ATGCAATCGTCTAGGGCTTCGGATGGTCTTATGATATGTGTTGCAGGAGGTGATTTTTTG
GCTTAACAAACTTCGATCTGAAATTGACTACGTTAGGGTTGTAACCCACGACCAACTAGG
CCCAACAAGAAATAATTCTATTACTACTTATACTATTCTTTTCTCAAAAATGACATATTA
TTGGGTGTTTTGCATGTTTAAGGTTCCCCTGACAAAATATTAGGTGAATTGTCATTTTCT
GCAAAAAACGACCACTAAACATTCTGCCGTGTCGGAAAGTATGCACAGCCACATCTAAGT
ATAGGACTCTTTCGGGATTTAGATCCACCCCTTTTCATTTTTAGGTAATATTTGTGATGG
CCGTTGAAGTTTTTATTTCCTTTTTTTCGCTGTCTTTATGTTGTGGCTTCTGTCGAGTCG
TTACAGCTTGGATATGGCTGGTCCTGCAGAGCGTAGAAATCAGTACTAAATCTACGTCCA
ACTATTATTTGCATAATTTGGCTTATGTAAAACAGCTTATTTATTTTACGTTGCATGAAT
AGAAACTATAAAAAACCGCCTCTCCCCTGCTCGTCGCGATCGCTCCCCACACTACCGTCC
CCCCCTTCACTCCAATCGGACAGTTCCGTTCTCCAAATTTAGAGTGAGGAATGTGACCTA
GGGGTTGTATCGCATCCACAGGTATTGTAGATGCGATGAAGCCCTTTAGGTCACAGTCCT
GCACTCTAAATTTGGAGTCCACGGCATTTACATTTTGGGCGGCAAATCCCATGGTTGCCG
TGTAATTTTTTTATGGTCAGAAGCAAATATCTTAAATGTTTTTAAAAAATAAAGGTAGTC
ACTAAGTATCATAGGAGGCAGGAAAAAGCATCTCCAAGCTGTACTTCTCGACGCTTGCCT
TTATCCGACGCTCCCCCGTCGGGGTTAAGTGCGTGACCATGGTAAACCGCACAATTCAAT
ACCAGATAAGGCTCAAGGCTTAGATAAGTGTGCCATAACAACAGAAGTTCCACATAAAAA
ATATTAAAAAAATATCGTCACACACAATTAATTTCTTTTAGAAGGAGGGTGTGTGTGTCA
TGATAGATCTTAATCATATCAACATTTTTAACCAATAGCAACGCCGACAAAACCAAAACG
ACTGCCATAATAAGAACTTGTCATCTTTGAAACCATGTACGTGATCCCACCAACCGCAGC
TGATGTGACGGAACTCGATTCAGTAGCTTCATCAATTCACGAGGTCGGTTTTCATCTGTT
TGTCGACGAAACCGAGGCATCGGACATTCCTACTTTTGTCTACCTCCAAGAAGACTCCCA
TAGTGTACTGAGTACACTTGGTGAAAACTGCGGTAGCATAGGCATGAGGTTGAGCAAGAC
GGCAAATGTATTGAACACACGGCCCGAATCTCTGCATGAGGTATCACAATGTCACAGCGA
CAAGGACGAACAGCAATCCAAGATCTCGAACAGCGACTTAGAAGATATGAAGCGAATGAT
TCAAGACATTAAGAGCAATCCTGATCTGATCTACAAAAGGCTTTGTGTGAGATATGACGA
GTCTATTATTCAAAGGGGGAATGCTTCCATGCTTCAAATGGAGATGCGATGCAACGACAA
GGTGACTGTCCCTACCTCTGCGCTAACATGACATCATGTTTGTTTTGAATACAAATAATG
ATTGAACCACACACCTTTCCCGACGACAATAAATGCTCAGCATTGCAACGAATCGTCACA
ACATGTTGATTTGATCTCTTGTAGATAACGGAGTTTACTAAATGGCGGTTTAGGCAGACC
GGAAAGTTAGATTTCCCGAGCGAGATAAAAATTTTTCACCGATGGTTTATTTGAACTTCC
AACGTTGGAAAGATATAAGTTAGTGTTTTTAGTATCATACGAGATTTCCCAAGTCACGTC
AAACTACTCCCGATACTCTACTCTGTAAGAGTTTGATTGAGCGCAAGGATGTGTAATTGC
ATGGGAGTGGCTGATCTTATACATGAACTTTCGAACTAGGTAGGTTGTACCGAAAACGCC
AACACAGTGATATTTTATTCATGACGAAACATAAGCCAATTAATCTCGACTTCACTATGC
ATTGTCGAACTAGTTCTTCTCGGTGTGGGTCTGTTGCGAAAGAAGGAAGACCACCAGATA
ACATGCTAGTCGACTAGGTTACCACTACTTTTGACTCACTTTCGTATGAAATTCTTACTT
TTATCTTTCAAACATAATCAACAGCTATTTTTGGAGTGGCTTCAGACCAAGTTTAGCCCT
TTGATCATTCCAATACTCTGCAGTGTTTTCTTGCTCGACGTTACTTGCTATTTTATCCAG
GGTTTCTGATGTATTGTCTCGCGGTTGTGTTTTAAAAAGAGTGCCATATTTTTTATCTGA
TGAATGCTGACTTTTGTGAGATTCGTGGTTGTTTCGGGGTCGACTTTTTCGGTCGTCGTC
GTAATATTCACGATCTCTGTCTTTGTATTCGTTCTCCCCATGTCTACCTTCTTTGTTATA
CCTTTCACTTCCACGAGTATTTTCTTCACGTCTACTCCTTGAAAAATCATGAGTACGGTT
TTCATACCGTCTTCTCTCGTCCAAGTTAGTGTCACCACGATGATGTCTGCTGGTGCTTGA
ATGGCCACCTCGAGACTCATGGATTCGCCCCCTGTCAAGGTCATGTCGATCACTGTCTTT
CACCTTATCCTTTCGAATCTGTTCCTGGATCTTCTGTTCTTTCTCCTCTGCTTCCCTCTT
TCGTTTCCTCCTCTCCTCTAATGCCACTTGTGCTGCTTTGTTGCCACTTTCTGCCAACTT
CTCCAAAAACTTTTCTGCATCCCCGGCCACCTGCTCCTCAATCAACTGCCCTAGCGCACT
TCGCCGAGGGCCATCTAAATATCCAGCAGAAACTAGTACATCCCTTTTGGGTAGGTGGGG
CAAAGCAATACCGCAATATCTGTCGCTCGTCAGCAGCTCATCTGCCAATTCGTCCATGTG
TGTGATCTTCCACCCGGTGGCTTCCCTAAACCTCAATTTTCGAAAGTCATTGTAAAGCGG
TTCGATGAGCTCGTATATTTCGGCAGGTCTTCCGGTCAATCTCAGATAAAACGCACCAAG
AGCTCGCACATACTTGAAATCCTCATTTTGCAGGAATTCCTCCACGATCCCCTCGTCGGG
CTGAATCTGCAAGAGTTTCAGAGCCAAACACAGGAATCTCGTGGGTTTGCTGTTTCCCCC
GTAGCTTCCGCCGAGTGCCTTGAGCTCGGTGGCCTTAGTGGCGACGTCGGAGGCGGAGAG
GCCGAAGCACTCTTCCTTCCAGTAGAGCGAGTCGTAGATTTTTTGACGGGTGATGTATTC
TATGAGGTTCTGCGGGTTCGTGCCGTGGACGCTACGGGCAAGGGGGTCTGTTACGTTCGC
CATTGATGTCGGCTTTTATGATAGTGATGCGAGTAGATCCGACGACGAGAGCTATAGATC
TGCGGTTGGGAGTACGTTTCGTTGTATGGTGACGGGATGGCGACTGGACTTGAGGTCTCC
TTGAAGTTTTTTTCGCGGTTTGGTATTATTATTCTGCAAAATAACGATACGTCACGATGA
AGTTCAATAACATCGTTTGGGGCGCTATGAAAATTCAGTTATGTCAATCATTCTCATGAA
CTCTCACATAGTTTCAAGAGGTAAATAATAGTTTACAAAATGAGGATTACCTTCTGACAT
TCGGGATCAAATTTGACAAAATTTAAAATTCATTTTGGCCAATTTTTATTCGTTTAACTC
TGCTTGACCCACGCCTTCCCGCCTCCCTCCTCCTCTCTAGTATGGTATTGTACAATACGT
AACCGCCTCTACCCGCACGCACCCGCACACACCTCGCACACACCTCATCTTCAAGCAATC
CGCACGCTACCGCACGGTAAAAGCGCCACAAGCAGCACAATGGTATTGATCAACCTCAAA
TCCAGTCTCCCCGGCGGACCTTCCAGCGCAAACGACAGTTTTCTCTACGAGACCACATCC
AGCACCAAGATTGATGATCTAATAGAATCACTGGTCGAGATTCACAACGCTCGCTTGCGG
TGTTGTCTCATAATCGATGCCGTGAGAGGGCTGGCAATGTACGGGGTTATGAAAAAGCCG
GCGGAAGCGGGGACCGACGAGGTAAGTCACAATGAATTGCATGGCCCTGGTGTTGTTTAT
TGTTGCGGAATTTCGATGTTGTTGATCATCATACGTTGAATGGTGGATGGTATGGTAATT
TTAAACTCCAATCCCGATGATTCTACAGGTCCAAGAAATTATTGGGAACACGGTGGAAAA
GGGACCAAACTACACAGCTGATCCATCCGGATTGCGTACAGGTAATCCACCAGATGGAAA
TATGGTCGAGGTCCTGCAGCAGGAGGCTTTATCACTTGAAGATTATGTCAGCAAGGTATG
GTATCGTTTTCTTCACGGAACAGTACTCCTGGTGCATCCTTACTCTACAACTTCTCACCA
TTGTTCTCTATTTCCTATTTTCTAGGAACAAGTGCAAAGAAAAATACCGTTGACCATTCA
AGAGATCAACAAAAAGATCAATAATGTTCGAGGCGCTGTGACGATGGCGTACCCCATGGG
GTTACCAGAATGGGATCTGACACGCATAGCGTTAGATGAGCCAATCGAAAAGTTGAAGGT
AAGTTTTTTCCACTTGACGGGAGCTAGAACAATCATGATCATCCTAAGAATTTTTCACTG
GACGCGATCTTCAACAGAACACGTATTTAGGAGGCTTTTTTGTCCAGGCAGAGAATGCGG
CTTTGTGGTCGTGCAACAAAGAGTTTCGCCGCGGTCAACGGGTCTCCGATCGTCTGGGCA
GCTGTAACGAAAAGACGAAGGTGATTACAAAGCTAACAACCAAAGGGAGTGGACCACCGG
CTAGAGAGCCCATTGTTAGCGAGGCAGAGCGCAATGCAATGACTGCGTTTTATTTCAAGC
GGCAGGAGGAGTTGAAGAAACTTGCTGAGGCCGACGAAGATGATTATTTGAATTCAGAGT
GGGCCGACCCAAAGGGCATGAAACGCAATCTCCAAGGTTTGGGTGATGTCAAGGCACCGG
GTCTAAGATTCTGACTTCAAACTCGACAGTCTGAGATGAAGTGTTCAGTCATGCCGTTTC
ATACCAGTTTCATTGTTGACATTAGATCACGTCGCATATTGTTCCTTCATGCCTTCTGCT
CTAACGCAATTCATTCAAACGTTATATATGCTTCAAATAGTTTGTATGCTGTAGAGTGCT
GGAGACGTGGCAGCTTTTCATAATTGATCATTAAGCACAGCACTAAGCCTAGGTTTGTCG
CCATCACATATGGTAACTTTACACACAAGGTGAAACCAGACATTAAAGCAATTCCCCGAA
GACAAGTTTAAACTTTTCATGAAATACTATCCGGAGACTCATGCGCACTAATCAAAACAC
CTTCGCGAAGGAACGACACCTGCTCTCCAACCCTTCATTAACACGAGTGACGCAAGTCGA
CCTGTCTCGATCTAATGCTTTGAGAAACCTATTCACAACAATCATGGCAAATTCTTGTTC
GTCTTTATTAGAGCCTTGCCCGACCCATATGTATACATTTTTCCCAGCATCCACAAGACA
CACTTTGTCAGATGATAGCACATCACGGGAGAGCTCGACCTCTTTGACAGTAACTTTACC
AGTTCTATCAGAGACGATGTACATCTTGGATTCGTCCTGCGACGGTTCAACTTCATTGTT
ATCTGCGGGTTTGACCTCTCCCTTTCCACCGAGAAGGCCCCAGAATTCTACATTGTCATC
TTCAACGCCCAAGATGCATTCACAATGTCCAAGCCTATTTTGCTGTAGATTGTGAGCAAC
TGATGCACTCTTGTTCCTTTCAAATGCAGATACAGAGCTGCCAAACCAGGTGAAGATTTT
GCTACCAGCATCCAGCAAGAATGCATCCCCGTCATTGAGAGAGGAACATTTGAGTGGTAC
CTCGAAGCATCTCGCAGGATGATGGCCAGGTTTCTTATGGACCCTATACAATCGTGTAAT
GTGATCGTTATCGGTCTGATCTACCTTACGGAACCCAGAGTCGATTCCGCCTTCGAGGTA
CGTGATGCCATTGGGGAAGCACTCTACAAACTCATCACTTTCATTGCCCTCGATCTCGCG
ATGTTGCATTGGCGTCCCACCCAAAAGGTCATCTGAATTATTGTTTTGGACGAAAGGAAT
GTGCAATCATGCAATACATCCACGGCGACATGAATAATTGGTCATGGCGTATCACGTACC
TAATTCGTTGGCTTTGTAGGCAGCAACTCCATACTCGTCCTGGGAAGATTCCGAACCAAT
CCAAAAGAAAACATCCCACTTCAACGCATCACCCCCATTATTCTCATCTTTCGAAGTCAA
CAAGACAATGTACGAATCGCCCCTATGAAATTGACCGTACTTTTCCTCCGGCCAAGCCTT
GATACCGAAATCGGGATTGTCATTCTCGGTACGCTTATTCTCAACTCGCCATATCTCGAG
TCCCGGTTTTTGCCCCGCTCCTTCCCAGGTGAAGTCTATTTTGGCCGCCGCAGCTTTTAG
GGCCTTGTCTTCATCGGAACCAATGCCGGCAAGGTTAGTTTGTTCGATAGCGAGAGCTGT
GTCCATGGTTGCTTTTTGCTTGCAAATAGAAGGCTTGCTGATCTCTAAATTGATTGTGAA
AGGATCCGATGTTTTGGTGGCGGCGTGAAACAGAGAGGAGATCCTGAGGAGATCTCACGA
GGATACGAGACACAACGATATACACGACTAGAAACCCAAAAGATACCTTCGCTGTTTTCA
CAAGAAATCTCGCTCCCACTCAAGATGATTCTGTGCCCAACAGTTTTTACCAGTAATGCC
GCGGTACACCATAGAACTTTCCTACTAACTATGGTATGTACCTATCTTGCAATACTTTGG
TCGTCTGCGCTGGCATAGATCAATTATCACAGCACTTCGTAGTAAAATAGCTGTAAAATA
GTACGATACCTTTAGCATGCGGCAGCATGAAAGAGCAGGAGGGCCGCATTTCGTTTCTAT
TTCGTTTGAAGCTATCGCGTCAGTTTTGAGCCAAGAAGTGTTTGAGCTACAACCTCCAAG
CTGTGCAGGTCAAAAGATCAATTCGCCCCACATTCTCACATATCACCAGTTGCGATTGCC
AGAAGAAATTACGATGATCGCCACTTCCGTAGTCACAATGACACGCAGTCTGCATAATGC
TCGGCGTTGTTTTCGTTGCGTCATCGTCGCCGCAGCTCTGGTCTCTGCGGCGTTGACACG
GCCGTGTTTTGCGTTCGGTCCTTTCTTTGGTACAAATGGATGTCGTGCAGTGATTCCTAA
TTCCATGGGGATATATTACCACCAGAGAATATCTCCGGAGCATAAACCACCAATCAGTCG
TCTTCATAGTAACAATGGTCGTGACGATGGTGGCACGGGCAATCGATTCGACATATCCAA
GCCAACATTTGATCTCTTATCGTTCCGCCTAATTCGTTCCGACGCCCTGCTGAGGTACAA
CTCGTTAAACCAATCAGAGCCCCTACGCATCAACCTCTTTTTCTTATCCACAATCAGCTT
ATTCGGTTACCCATTCTGGTGCGAGTCCGTGACGGGGGAAGTGCCCACTCTGTCTTCTTC
TATCGGAGCAGCCGGTGCAGGAGTGGCATGCGCGTTTCTGTTCTGGAGGGAAAGGTCAAG
GCGGTCCAATCAGCTGAAGCGTATGGAGAAAGAGCTGAATGCGGGAAGTCTGGAGGTAAG
ACTGCCTGTAAACACGGCTATATCCTCTGTTCGGCCTGTTGTTTGTCTGAAAGATTTGCG
GGGCAAACGGAGAGTTTTGGCAATCCAAGGATCCAAGGAGCAATTACAATCGAGTGGTGT
TTTGACTTTATTGTGTGTTTTAAGAAGGAGATTAATCCAAAGTCAGACTTTGGTAGTGCT
TCTTCCTACAGATGCAACAAATGAAAAAACCGATTTGGGCTTGGATCCAAGTCAGATTGG
TGATGCTATGTGGTTGAGCGATCCAATATATTTATATCAATGGGAAGAGTATTTTCACGA
ATTGGTGGAGAATTCCGATAGCAATCTTGCGTGGTTCGCTCTTAATTTCAATGGGAGATC
TATTGCATCTGGCTTGGGCGAGCCACCACGACTGCTGGAATTACTTGGACAGCAATTGCA
ACCAACTGAAATATTACAGGAAATGGACGAGGCAGAGCTTCAGGAAGGAATTCAAACGCA
AATCGCAAGGCAGATTTTGGAGAGTCAACGGCAATTCTACAAAATTCTCACAGACTGTGA
CGACGAAACGAAAATGCAATCGATATGTAATGAAAAAGCAGCCACCGAGGTCGATGAGGT
ATGTTAAGAATTTCTTGATGTATGGTTTTCACTTTATCATCGAATCCTCACGCCTTTGAA
AATTCATTAGGTTTTGACCCGAGGAGGAAGAATAGATAGTTGGTCTTCATGCCTTGATCC
GAGGGCACGCCCATCCGGTATGGTAATCTCTGGATCTGACGTATTCGTTGCCTCTGACAC
ACTTGCCTACAGCACATGCATAGAACACCCTTCAAATGCTGGCATCGAAGGTGCCACACT
TCTCGCTGTCCAACGATGGGGCAGAGAGAGTAATATGACTGATGACTGGAAGTTAGAATT
ACATCAGACAATACCCTGGAGCTGCGGGTCGAGAGCTGGTGGAACCTTGAGATGTGATTT
TCGCGGGTGCGTGGCTTTGGCCAGGACACCAGATAGTAGAACATTTGGTGGTCTTATTGG
ATGAGTTCATAGTTCTCTAAAACTCAATGAACCATAATTTTTCTCTGCGGCATTTTACAT
TTGTCCCTCACAAATTTCATTGACATTGATTTTGTGGGAGCGTTCTTTCTGCATCTGTGC
AGTTATATGATCTGCTCACCTGACTATAAACTTTTCTTTGGTGGGTCTATGAAGTCCTCT
CATTTGAATGGTTGGAATAGATTGTGTCAAAAGATATCAAGGCTCCCTTCCCAACTTTAC
AACTGACTTGTAGATGGGTTCTGATTTCAGTCAAGCACAAGTCTATGATCAGAGACCTTG
CATGATAACTCTGCAAGCAAAACAAAGAGCCCTGATCGTGTGAATATCATTTGATCCTTT
GGATTGTTTGGCAACCCAAGAACTGCCACGAGCCTTAAGCTCGCCCAAAACAAATCTGGA
GGATTGAAATCATTCATTGATGGCATCAATAATGAACCTTGCAAAGACTTGGAATATCTG
GATAAGATGAACAGAATAACTGCACTTTCAATGTGAAACAAAATGCATCGTATCTGGTAT
TTAGTACATTATGGCATACATAGTGACACAAATCTAACAGAGTATGACCCTGGGCTGCTG
ACAACCTTTTGCTCCTTTTCAAACATGTCAACCAACAATTCACCCAATACTTTAAGTCCA
ATGCCAACTCTCAAAAGTTGATCAAAACACTTAAGGAAATGCATCACACCTACATACAAT
CCTCCATTCATTGATGCAAGTTACATGTGCTGATCTGTCTTGTTCCAATGCTTTGAGAAA
TCTAGACTTTTCCTTGATTTTCAAATCATTGTCTGAATTGAGAGAATGCCATTGAAAAGC
ACACAAATTAAAACCACTCTTGTCTCACTTTATCATCATACTTTTCAAATTACAACATCC
TTGCTTATTTAACAAGGTATACTGGTATTATTATGTGTCTTTCCCCTTGTGCCTCATTTT
ATCCACTGGAATAATACAGTTTGGCATCTGTTACCATCAAATTTCTACTCACTGTTGAGT
AGATAGAAGCAAAGTCTGTTACAGTGAGGAGCATAAAGGGATGCCTGACTCAACTTTACC
TTCTTACGGACTTTGTGGCCTTATTATATCACAAATATTGTTTCCTAAGGCTTTGTGATC
ACAAGTATTGTTAAGTTACTGGAATTGTGTCACTTAGTTCTTCAACATTTATGCCAGGCT
TTGACATGAGTTGGATGGAACTTTGCACACCTTTCCAATACATCATGACATGAAGGGTCT
CTTCCACCACCGGTTTCCCATGATGTTGCAAATATTGGCAATACCAATTATGCGCTCGAT
TGTGAAGTACTTTGGGAATGATCCTTTTCCTATTTTATAGGGTCGTCTATTCTTTACCTA
AGCTTCTGAGGATAGGGGTTTCCTGCACCTTGTTAGATTTCAGTTTAATGTCATTCCTCT
AAATTCCAATCAAAAAACATATTTTCAAGGCAATGAGTGGTCCAGTTGTGGCATAGTGGT
TGTTGCCAACACATGGCAACTAGACAAGTCACACTTGGTTTAAGCCTTAGTTTTAAGCGT
TTGGTAGATTTCTTAGAGTACGTTATGTTAATTTCACACTCCCCATTCTCACAACAACTT
TCATCAGTCATGCTTAATGCATCAACAACATGGGCAAAGTATGCATGTTACAATTTTTTT
CGGCAGTGATGTACACATTCCTTTGATTCTGTATTTTTTGCCTCGAATCATGTGACGTTG
TCAACAAGATCATACAATACTTCTTTCTATGTGTTTTACACAAGTCATTATGCCTGGCCC
ATCCCTGGACTAGTTTATGATTGGTGTTAAGGATGTTCCCTAGGAATTCAGTTCCTACAG
CACAGAATTTTGATTTTGGAGTGTTGACCACATGTATCATGAGGTTGTAGGCCTATCTTA
ATTTGTCACGGTGGTTATTCAAGACAGCCCTTGTAATGCACTTTAGATCATCCAATCAAG
TTCTCATGAATTCGTCTATATAATCAACTCTGGGATTTTTGCATGAAAGATGTCTACATA
ATGCGCAAAACCCATGGCTAAACTGGGGGGATAATGTGTTCGCAATAGCAAAAAGTAGTG
CAAATTTTTTGTGCACAGGGATCGAACCAATATAATAGTAGCTCATGTTTAGATCTTAGG
TTGTTTCAAAACTTTAAGTTTCTAGCGCTTGCAAATTTGTTATTGGCTATTTGAATGACT
TCCTAACTAGCCTTTAATTTACCTCGTAGGTATTGTAATCTCTTACTATTACTCCCAGTT
CACAAAGTATACTTGATTCCTTCAAGAGACCTTCCTCAATAACTTAGGTACTTGGGCAGT
CATGCTGCAGTACAGCATGGTGCCCTACCTCAACTTGAAGAAGATGAGCTCCGTATTTCA
ATCACTAAACATTTTATAAATACTTTCTTCAAGCTCTGTGAGCAACCCCAGTGACTCGTT
TTGTTCTTGGGCACTAAGGTGAGTACAGTTAAAGCTATCAACGGACAGGAGGGCTGTTTT
TCGTACTTGGCATTGTCATCTAAGCTGTGAACCAAAATCTTCATTCTTCTTGCATAAGGG
TTCTTTCTCTTGCCATTACATTCACAGTCCAGGCATTTCCCATCATTTACTTTGTGAGAC
CACTAATATCTCTTTTGCATGATAAAACACTGGTTTTGTTACAGTGATCTACCTGCCATA
ACCTACAACATCAGGTGGTACTAGTTACTAGTCAATAATTGCTGTTTGAGCAACACTATA
ATTTTAAGCTGTCTTCCTTCCTTCTTCTTGATAGGAAGATCCCATATAACATATGCCATA
TACCAAGAGACTGGCACCTGCCTGGTCAAGTAGGGAAGGTGTATAGCTGTTCCCTTCTCA
TGAAACATAGGTCCACCTGAGATCAACTGTCTAGCAGGGCTCCAATGAAAGTGTTCTTGG
GTCAATGCCTGGATAGGGGTTATTTTTGATAGCGAGTTGGCTGTGGCGATTGTACTACTT
TTCCTGAGTGAAAAAATCCGTCTCCTTTGGGAAGGCATCTGAAGTGATAACTTCCTTCTT
GGCATTCTGGTTGTTTCCTTGCTCACATGATTGCAATATTTAAAGTCAATTTGTTTTTAG
CCTTGTGTTAGTACTGCTTCTACAATAATGTAAACATTCAAAGTAACCAATAACCGTTGT
TAACTTGTTTGAATCCACAACAATTACTGCTTTGAAAACAACATGGTTGCTTAAAGACTT
TTTATTTCAGATCAGTTGCATCTTCTATCCAATTGGATAACACATATCTGGCTACAAAAT
CCTCAGTCCTAGGACACTTGGTCTCTGTGGTGTACCATAGTTTTCTTATCAGTTAATGGA
AACTTGCACTGCAATCAAGATGAATTATCCCATGCAGTAGTCACATGTAAAAATCTGAAT
GCCAACAAAAATAAACTCTAAGATTTAATTTGTTGTCACAAAATTACAAACAATCATGAC
ATCTGCTGGTGATGTTCAGCATGCATCTTCATTGGAGAAAATATGTCATGTGATATGTAT
ACCTCAAAATGCTGGTTTTTTGGGTAGTTTCGATCTACGGATGTACAAGCACCTTAGGCA
TTATTGTTGGAAATGTTGCATGCTTCCTCCAACTCTAAAAATCAAAGGTTTCTTTGGCTG
CTTTAGCATCCAAGCGTTTTTGTATCATGTTATCTCTAGTCATTCAACATCAAACTACAA
GTTCATTTGACCCCACATCAGATTTTGTACTGAAGTCATTCGTCATTTTAATTACCTCTT
GATTGGTGTCTCATATGTTACAATATCAAGACTAGTGAGACCTTTGGCTCTAAGAGATAG
TATTAATCACTTACAGTTTTCAAACGCTAATCACACAGCATCAGATTAGGCCTGTAGATT
GAATTAATCTTTTGATGAACTTGATTGATACTTGGAAGATGAGTTTCTGGGTACGGATAC
TGGTAATTTCTATCATAATGTAATATGTCAAGACAGATGTCATCAGGGTGAAATGAGTCA
TTTTTGTAATTTGTTGCTACTTGTTACTCAACCTTGGAAGTTTTCTTCAAAGGTATGAAA
GATAGGTGTTAGGAGTACCATATTTTTGTAGATTAAACCAAACTACTATGAGTGTTGTCA
TCTGTTAACCCCGGTCCACTTTTTTTACGCGTAGATGTGTATACCTAATTTTCGAACGTT
AAAAAAAGCTGTTGGGTATGCCTCAATTGAGTGATTAAGTGATCAGTTGTCAAGAACAGG
ACCAATACCATAGGTCAGTAATGAAGCCCTCTCTGAAAACCATCAAATCTCTTCATTCTG
GAATCCCAAAGGTGAACCATTGAATTGTCTCAAAAATGAGTTAATTCATGTAACTGCAGT
CATTAAAAAATGTTGACAACATTATGTGTAATTTTACTGGCATGTAAAATTCTAATAGTT
TATTGCAGAGAAATGTATGCATTTACTTTACATGACAAAGTCACTAATAACCAATCGAAG
TATTTAACATTAAATGTTGATCTAAACTTAAGTTTCTTGTCCTACACTACTCTTTCGCTT
CTTTTATGGCGGTGTCTTTGTTGCAGATGACTCTTTATGTTAACGGAGCTCTGATAGGTT
CTGAATTTGATGAAAGCATTCAAAACAAGTCGTTCTCCGATTCCCTATTTTCTTGGTGCA
CAGACTTGCCAGACAAATCAAGCAATAGATAGTAGTTTGAGTGATCTTGGAGTCTTTGTC
CTTTAGATCATGAATTGCACAACATACAATGCATCTTGGTGGACACTTTCTAATGTTGGC
TGCCACTCCTTGAGTGTCATCTTCGACATCTTGCGAATCCTCCCCAGGAGTTGCAGTTTT
CTCCTTTGCGTTGGCGCCTCTGATTGTTCTCCTGCCTGCTCTTGCATCAACATAACTTCC
ATGAGATTTAGGCAAATGAAACAAAGTTTTGTCCAGTCGAATACGATTGAGCATCTCGTC
ATTGCACAATTTATCGACTGTCAGGTTTGATACGTTCCTTAACGTATTTTGTTGCCGTCT
TGACCCACTGACTGTTAGTAGCTTCTACCTTTCTATCAATGACATCATCAATCTCAGCTC
GTGGCTGTGTACAAAATGGTGACTCTGGTAGCCTTCCCCTAATCGGATTCATTAACTTGT
ATTAAGTCGCAAGCTCAAATAGAATGTCCTTCAGAGATGCCTTCAGATGCTTGTAATGCT
GTTGAATTGCATAGTATCCCTTGCTGACTGGCGCTGCTTTTGAAGGGAAGCAGTGTTTCA
CCATGAAGCGTACATTCACAGGCATTTTTTTGAACTCTCTCATTACCAGTAGTTGTTTTG
GAGTACCCTTGGGGAACGGGAAATTCATCACATCCAAGTACCTTGTCATCTCATCAACTC
GCCCCTTTGATCGATTCCATCATGCAATGATTTCTCGACTGATTTCATCATTATAACCTC
TGTCTCCATGTATTGTCGTTGTGGGAAAGTGTAGATTCTTGGGATTATTGGTCCCATGAA
TAATCATAAGACTAGATGTCAAGATATCCTTGGCAGACTCTCCATGGTGATTCATGTGAC
AGGATAGTGATATACCTGTCGAAATTGAGTTGATACAATTTCCCAGCGGTCCAAATGATT
TAGGACTCTTATGTCTTGAAAGAGAGCTATGATTTGCTTGCACAGAACGCATGATCAATA
TCTAGTCATCACTGATGAGGTTGGTGTAGCCCTCAACAAATGCAATCTGAGATGTGCGGC
CACCAACGTCACGAAATAACTTCTCTAGCTCCCTATCAATGCCATATATGGGTCGCCAGA
AGACAGCGTTATCTGTTGAATCACAAGTAGGCTTAAAGAGAGAAGAGTTTGCCAGACCAT
CGAAACTCCTCAGCAATTCATTCATTATTGATATTTTACTCTCCAAACTGGACCTTTTGG
AATGCAACCCCTGCAGGGTGTCAGTCGGAATAGGATTTGACTGTTGGTGCTTCAGGACAT
CACCAAGACTGCATCCATAAAAACAGAGGCCAAAGAAAGCTCGGAGGAACATCTCAAACT
CCTTGATGTCCATTGGATCTTTCTTTCATTCTATCAATGCCTTGCTCTGAAAACTCAGTA
CACCGAAGAAAATGTCTGTATTGTAGACAGCATTCATCACTTAAATAGCATTCAGTTTTG
TGGCTATCTTTGAGGTTTCACTTGAAATTGTGTTGAACTCTCGTAGAAGCCTCTTCTTCA
ACTTTTACTTCCTCGACGTAGCCATTCTCAAGGTCAGAATCCACCTTTTTGAAAGAAATG
GTGAAATCCTTGTATTGGATTGGGACCTCCTGCCACACATTGCCGTCATCATCTAGGTCA
GGATCCTCGTCCGATTCCTCTCCTTCGATGGAGGGAGACCATGTATCATCTGATGACACG
GATGCACTGCCGTCGTCATCAGGAAGAAGGACCTCCTCTTCAGGAGGGCTGTCGTCCACA
GCAGAGGTATTGTGGGGATTGTTGACATCATGTAGACCACTGTTTAACTGTTGTAGGAGT
GATGTGTTGGACTGTGGTGAAGGCTCATTAGAAGGGGATGCCAACTGTTCTCTTTCGAGG
ACTTCTTCTCAGCGGTACTCGTGGAGGAGGCATAAACGTTGAAGAAATATCAACAGATTC
TGATCACGGAAAGTGGCGCAGTAAGATAGTTCTACCGTTTGTGTTTCACGGAACACAAAA
TCGCGACTGTATACTTGTAGATGAAGTTAGTACCTCTGACTTGATTGGGCACGGAGGGTT
ATTGTACTGACGGTAGTCACAGCATTCTGATGGGGACAAGATGAGCGTACGAGATTCTTG
ATTCACGATCGTCACTGTATCAAATAGTTGTATGAAAACTTCACTGGGAACGCATTATCG
TAGTTGGAATGCTGACCCAACGATGTACTTGTGAAAGATTCAATTGCACGACCTCGGAGA
AATTGATCAAGACAAAATAGCGGATGGATGAGCAAGAACAATATTGGCTCCATAGAATTC
GATCGAATGTGAGATGGATGAAGATTGGGGCATGGCAGAAGCATGCCAACAAACTGTATC
GTGATAGGGAGTGCGATGGGGGTGATGTATGAGGGTGTCTTGTGTGCATTGGAGGGGAAG
TGATGCTGATAGGTGATGGGAATGGAGCCATCACACTTTTGGTGCAAATCTTGAAAATTT
TGCTACGATTCACAATAGGTAGGAATTACTATTTATTTGGCAAGAACCGGTGAAATTTCT
GATTGACAATTTTTGGTCTGCAGCCTCTGGAAAGGGCAAAATATTGATCCAAGTAACCCA
ATCCAAAAGGAAGCATCTTTAGACACTAGCAATGGATTCTAAAGTGTTGGAACAGTAAGA
AAGAACTTGTTTCCATCCCAACGCTGTGTGCCAAAACAGCCATTTTTTCACTCTAAAGCA
TAAACTAAGGGGCGATTGGATCATGAGTCAAAAAGTGTTATTGTATAGTTTTCTATGAAA
AATGCCGACCGGGGTTAATAATCACAGCAATAGCATCACTGATGCTCTACAAGGTCGGGT
AAAATAACAAGAACTTGCTACTAAGAAAATTTCATTCAGAACTAAGTGCAGTTAATTAGA
TAATCTAAATGACTGCTAAGGCTAAGACTTGGTTGGACGAATAGAGAATAGAGAACAGGA
TTTTTTATCGCTGAAAAGTCCTATTGGTCTATTTGACCAAAAATTCATGACTTTGTTCCC
TCGAATAGCCCAACAGACACCCAATCTCTATTCTCTATTCAATTTTGCTGAAATCAAATT
GAGAATAGAGGGTGCTATTCAATGGGTAAAATAGAGAATAGAGAATAGACCAATAGCTTT
TTTTTCGTTTCCACCACCACCATCTCACCCCGATAATAGTGACCATCTACCATACAATTC
CACCACAACAATCACGACATGCGCACCAACACATCGCGCAACAAGCAGTAAGCCACAGCA
GATGTGGGCAATCTTCTCACAATGGAGAATGCAACCAATGCAACAATCAAATCAACGACA
ACGACAGTGGTTCTCACAATTCACAATAGTGGTACTCACAATTGATGACAATAGCATGAT
GCGGTGGAAATGGTCACGGTGGCGATGTAATAATATTCTGTTAGTATGTTATTTTTACGT
GCTAATTTTTACATGCTCAAGTCCAGACCTTCATTCTACATCTTAATTCTATTACATACA
ACATTTATCTTTGGATGTTTAAAGGTAGACTGAATTGCTATTGCTCTATTGGGCTATTCG
CTGTTCGAGCAATTCAATATTGTCATGATTTTCGTTGAATAGAGGTTAATTTTTTTATTT
GCCAAAACCCTATTCTCTATTCTCTATTCATCCAACCAAGTCACAGCCTAAGAATAAGAG
TAGCCTATTAAGTGGCCAGCGTGAAACTCCTTCACTAACTGGAATGGTCTCCTTCGACAG
CTGGATTGGTAGATTTGATTCGTTGTCTAGTTACCAGAAGGAAACCCCTCCATTGTCTTT
TGGTGGCGAGTCCTTGCAAGGGATCACACTCGGTTTGTCACGGTAGTAGCATTTTGTTAG
TGGCTCGATTGAACAGCATTTGTTGATCATAACATCGTTAGCATTTGATCCAGAAACGAT
TTCTTTTGCTTCACTTCCAATACATGTGCCATGCAAATACCACATGCCCATTTGCTTCAT
GAATTCAAGTTTATTGTCTTTGTTCAGCGTCCAGCTCATGTGGAAAATGTATGGCTTGTG
AATATTCTCAACCATCTGTTTCATCCAGTCTTTCCTCATGTGATAATGATAGCCACCTGG
GAAGTCATCTCCATCTCGAGAGAACACCTTTACTTTCAGCCCGCCTAGTGAGTTCATATC
TGAAAGGAGAAAAATCAACACCTGCTGATGTGCCCCGCAGGCAAAAATTAAATCTCCGGC
ATACAACATTCTGCGGAAAAGCAGTTGAGTACGATCATTGCTGCGCACAAAATAAAACCC
AGAATTGGCCGAGTAAGGTGCATATCTTTCTTGTCTGCTGCCATCGTCTTGGAAGTACAC
ATCAAAATTTTCAAGCGGTGGGCCCAAAGTACGGAAATAGTTTACAGGATCCTTGTACCA
CACAACGTCTATTTCACGAATAATGGAGTTATGCGCAGATCAAAGATGTTGTGTGTGTTG
GATAAACCTTTAGAGGAAGCACGTTGGGGTAAATATGAAAAAAATACTCACCGACGTCCT
GAAATAGAAGGTCATATCCAAGCTCATTAACTAGCTGAACACTAATTACTTTTGCCATCA
TCATGAGACCGAACGTGCTATCACCGTATGATTTTGCCTCTTCAGATGGTAGTGGTTTCA
TCAGCTGATACAAAGTGCGGGAAAATCATATACTTGAGAGACTTATTCAACAGTGATCTA
ACGGAAAAGTCGATTTTCTAACCTTGTCATTGTAAAATGTTGCCAAACCCAAGCCATCCG
CGATATCCTTTGAAAATTGGTCAGTGGGAAACAATAGGACATTCTTAAGATCAAGACCTA
TCGACCGCGCCGAGCAAACAAAATTCATCAAAAGTTCGATCTGCCCCTTATTGACGGTCA
TAACCACCACTGTATTGTCAACTGCAATCCTTTGCAAAGTGGATTTGAGCTCATTCTGCA
TGTCCTTGAGGTTTTCAAGGTATATTGCTAAAATTTCCCTGTGTAAGTCAAGATGGCTCT
GCTTCGGCATATTCAGCTCGTCATATCCACCTGATACGGTCGTTCTTGAGAGTAGAAAGA
ATAACAATGTCATGGGGATAAGGTCTGAAGTTAATGAAACGAGGAGTATTCTACTGCTCG
AACTTAACTCACCTCGATACATGGTGTAGTGGGGCTTTCGGGTCCGATTTCCCTTTCTCT
CCTTCCCCAACAACTCGCATCCAGCGCTGTACATGATAACCTTGATACTGACCCCCCACC
AAAGCAGTGCATTGCCTTAACGTATTAGGAGTCTTGATGAACAAAACATTCATTTGATCA
CAATTCTCCGTTGCATCAAGAGCGTTGTTGACGTGAGGAATATCTCCGCCATACGAAGCA
GCGGAATTCACAGTTGCGTTTGACGGAAGCGCCGCGGCGGCTTGATAGAAAATAAGTGTA
TCTTCGATCTCAGCATTTGAGGACATAGGGACTCCGAAGTCGTATGCATTGAATAAGTCT
TTCCTACTGATACTGACAAGGCCGCTGGCGAAATGATTAAGATGCGAGCCAAATCGAGGT
TTCTTTGAGCTTGGCTCTTGCTTGACTTCTGGGAACTTTTCCGCATCAAGCGCTGGTCGA
TTTGGATAACGAATGAGATCAATTAATAACGGGCATTGTACCGTAATGAAATCCAGCAAG
CCGACCAAAATCTTTCTTGCCTGCTTTTATTTTTGCATTCAAAATCCCATCAAGTTGTTG
CCCGAGATCTCTGTCGCCTCTCCCGTTGGCAGCATCCATGCAAAACTTGGCACAATCTAC
AACTTTTGGGCATTTCGTTGTTTCAAGTAGTGCTAGGGTGTAATTCACAGAATGGAAATG
GAGAGACAAAGATTTTTTGTAGCGGAGCAGTAGTTCTCCTCACAGCATTTCCTACCTTCG
TCAATTTTCCATCTGAAAACGTCACCTAGTTTTCGTCCAAGCTCTGCATCACAGTTGGGA
GCATCGAAACAGACTTTCGGACATTCGGCTGTTTCATTGTCATTCCTTACACTATGGCAG
TTCATTTTCAATTCTGACCAAGTACGAAATGATGTAAAAACAATTGAAGTGATGAATCAA
CTTGGGCAACAAAAGACCTTCTCACCTCTCTCTAGTCTCGCCTTGAAGATATCCCGAACT
TTACGCCCCAGATCCCCCTTGCCCTCTCCACTTGCGGCCTCGAGACAAAGATCAACTGCT
TCGTTCAAAGTTCCGGATGCTGAAGAGATTGACCACGCGGACCAAACTCCCACATAAAAC
GAAATACAAGACGAGAAGACAATTAATATGATCCATGTTGTCGTGGAGATGGAAACAGCC
TTGGAGGTAGATGATATTCCACTGATTCGTGTTGGCAGCGGAGAGGCAGTAGTTCTATTC
CTCATCGTGAACGAATTATTGAAGTGTTGAAAGGCGCTCGTCTGCGTCTTGGGAGGATCG
ATGATCGCTTTTCCGGATGAGACAGGCGGGGCGGAAGCGGAACTCTTGTATTGTATTGTA
CCAATCGACACCAAAAGACACCAATTACACCAATCCACCCGCCTTTCTTATTTCAGCTTA
AATTTGTTTTATGTTACAATACAGGAGGGGTCCAGAAGATCCATCACCGTTTGTTGGCGA
TTCTACAGCTTAGAGATTGCTGGTCCTGCACAGCGTAGAAATCACTACAAAATCTATGTC
ACACTATTATGATTATGTCTGAATCGGGCGCTACCCTCAGAACTACCACGATTTACCTAC
TAAGTGTCGAAAACGTCTTAAATAAAACAAAGAAATACTATAACATTTAAAGGTCTAATT
AAAAATGAAAATGTCTAGAGAGATGAAATTTTTTCGCTAAGACATTTTTATCTACCGTAT
AAATATCGGATCTAAAGGAAGTGAAATGTCAAAAGATACATTAAAATGTTAACTTATAAT
ACGCTCAAGTTAGCTTATCGCCCGTGTTATATTTTTGGTATCTTTGGTTACACTCCGTAG
GGTACTTTTACCCGTTCGCCCAAATTTTTATTTACGAATCAGTGGATGTTGTGTGTCGCC
AATGTGCACGTGATGATGTGGTGAGTTTAGCTAGCATCTCGCGCAACTCCACAACTAGAA
AGAGTTTGGGGAGCGACACATATGGGCGTGTTGCGGATGGTGAGGAGAATCTATTTCTTT
ACTTTCTAGCGCTGTCCGGTGTTATTGGAGCAGAAAAGAACAAATGTCAACGATTCTACT
CCGACTTGACTTATATTATGAAGGACTTTAAATCCGATTTATACGGTAGATGGAAGAACT
AGGTTGTAGACGCGACTTTGGAATGGAGTTGGGGTGGAGGAGGACGACATGATAGACATA
TTATGATTATATCTGAATCGGGCGCTACCCTCAGAACTACCACGATTTACCTACTAAGTG
TCAAAAACGTCTTAAAAAAACAACAAAATACTATAACATTTGAAGGTCTAATTAAAAATG
AAAATGTCTAGACAGATGAAAATTTTTCGCTGACATTTTTATCTAGATGGAAGATAGGAA
AGAATTTAACTAGTAGAATGCTAGCAACAGACTAAGACATTTTTATATAGAAATGAAGCT
AGTATTTAACCCTCCAAGTGAGATTTGTCTTTATTATGTCAACATGGTGTATAAAAAACT
GTATAGTACCTCAACACATTTTTATTACTTTTATGCACACAGATCACGTATTCACACATT
CATCACTATCATCCATTCATTGTATCACTGTACATCTATAGCCCAGGGCAGGCCCAGGGC
CACCCTCATTTATGTGTATCATCCTTGGAATGCAAATGTACCATCCGTTGGGGTTACGAG
TACAAACTGTTTTGCTCACAATTTTGTTAGGCTACACTTGTGTATGTCAAGACGTTTTTA
TTATTAGGCTTTGTCTTTGTGTACGTCAAGACTCAAGACATTTTTATTACTACGCTATAC
TTGAGTACATCAAGAAATTTTTAATACTATTACACACACAGGTCACATAGTCACACATTC
ATCACTGCCATCAATTCATTCCATCACTCGACCTCTACCCAGTGCCACCCGCTTTTATTT
GTCTCGTCCTTGGACAACAAATATACCAATATTGGGGTTATGAGTGCAAATGCTTTTGCT
CACAATTTAGCCCTGTTGCTGTTGCTTGTGGAGAACATATTCGCTATTGGGGTATGATAC
ATGAAGCAGAGAGGTCCAAGATCATGCCTTCCCTGAACCATGACCCGAGCTTTGTATCTC
ACCGGTGTACCCTCTATGAACTAGCTACTTATTTTCCACAAGAATAAATGATATCACAAA
GACTGAATTTTGCAATAATCTCAAACAAAATGTTGAATCATAAAGGCGTTGAAGCCACAG
TCCTCAATGCAGGACACCCTCTTTCTTAGTTATTTTCATAACAGATAAATGAGCACCATA
GCTTCTATATATCAAATCAATAGCCTTTTGCAATGTGCCCAGCCCTAGTCATTGCTGAAA
CTTCAACACAAAAATATTCCTTGTAAGTGGGCTATCACTGTTACTGTGAATGGAGGAACT
TTTGATGAAAATTGAGCAATGATGCACAGAATGGGAAGAACCACTTTCTCAACTTTTCCC
TTGCAGATATTGCTTTATATTGCTGCTTATGCGGGGAGGATGAAAGTGGTGTCTCAATAT
CCAGTCTGGGGTCTGAGATATGAATTTGCCAAGGTTGGTACATAAGAAGTTGATTGGGAT
ATATCAAGTCATAAATTCAAAGTAAAAACATGGAAAATATTTTCTCTCAATAGTAACTCA
CTATTCCTGTTCCTTATTGCTTCTAGCAGCAGAGTGACAACTATAGCTTCTTTGTATTCA
GTCGTGGAGCTGAGGTATGAACCATGGCATGAGCGCTGTGTAAGTAATGAATTGAAAAGA
TATCATCAAATTTAAAAATGAGAAATTCATATGTTCTCAAAGAGTAAGGTGACAACAGTG
GCATCTCCTGGTTCACTCTAGGGGTAAGAAACCAACCACTTTAAGTCAAAGTAGTAAAGG
GAAATTCATTTTTCTCATGTTGTGCGAACTGTCTCTGTTCATGTATGTTGTTAGCAGCAA
GCCAGTGTCAGCAATGTAGGTAGATTCAGCATGGGTGCCATGATTGAAAAGATTTCTAGC
AATGGGGCAAACATGTCATGATAGTGATGCATGGACATGCAATGATATCAAGTCAGTGTA
GAAGTTTGGTGCAAAGAGACCTGCAGTAGGTACAATACCGTACAAGGTATAAATAATAAT
GTACCAAAATCCATCACGATCTTGTGTGATTCACTTTTTACGGGACAAGGTAGATTTTAC
GGTGTGGCAGACAGGCGATCAATGAGTGCGATCGATGAATGCAAGATGATTGCAATCCTG
TGCGATCCATGAGAACAGCATGATCTGTGGCAACTGTGTGATTGCGAGTGTGCAGGGTTG
GCCAAAAAAACGCGAGCGAAGGTGTGCAATTGCAGAGTACACGCGTTGGATTGCAGTTTG
AATGGGTGCGTTGGATGATGGGAGCGATCCACCATCCATCATGATGTGAGCGATGAAGTG
GAATGGGCCAGATGGCCTATTTACTTATGTCATAAAAGCATGTCAGAATTTTTGTTTTCG
GGTACTCCTAGCTCTCTACTTCCACCAAGAAATGTACCCAAATCGTCACCAGATTGCTTT
TTGAAAGGGAGTGCCAGCATGGGGCTGTCGGCTTCGGTCCCAGGTCCAGCATGGGGCCGG
TGCCTATTTGGGGTCCAACATATACACAAGATATTTAGCGATCACCAAGGAGAAAATTGC
AAACTTCGTATTTTTGTCATTTCATTCCTATGCAGGAAATCTTGATTTCATATTAGATCA
AGCAAATCTTTCACTGTCACAAACAGTATTTTATGTTTTCGACACGCATTTTTTTCTTCC
TTTTGCAAATGACAAATGCTATGACCTATGCTGGAAGTACGATAATCGAAATTAAGTGTA
GATAAGGAAGTAGAAGAAAAAGATGTTCCAGCTGATTGGAGATTATTTTTTATGAGCTAT
TGAAATGATCAACAAATGAGGATTGCCCAATGGTGATCCTCTCAAATTTACCATGTAAAG
CATGTAATTAATATGTAATATATTGGAGGCTAGTGTGTCCAATATTTACAGAGAAGCTCT
CACACTGTAAATTTTCCAGTTGAGAAAGTATCACACTTTCAGGCTCTTCAGTTGAGCAGT
TGAACCCTGTCAACTGCTTTATTTAACTCATTGATTCTGTAGTGTATACCTGACAGGTAT
ATACCTCAAACATATTCTTTCTGAGAAAGTAATGAGTTGGAATTTGCATACTTCCCCTCT
CAGTGGGAATAGTATTAATACCTATGGCCTGAAAGTGGGGCCTGGTTGGGTCAGGGGTAC
CAGTAGGTATCCTTGGCTCATGTCACTTGCCCCCATGAATGGAGCAATAAGGTGTCAATG
CACACACAAAAGAAAACCTCCAAGCTGGGGCTGGTAGGAAAAAAGATGGTGTGCACGTGA
CAAAGCGCAAGTGTTGTCTAGAGAGTGGAGATTAACAGAGACTTATGTTATGCAAAGTAG
GGTGTAACTCTCCTAATATTCAATCGTTCAGATTATTTAGTTCCACATTGAACCCTTATG
GTGCCATTCGTATGAACTGAAGTGATTGTCCAATTGTGGAGAACACCGTCTTTTCGTAGC
AGTACTTGGTCACCGGGCTGGTAGTCCCAGTCTAGACAGGCAGCATTTTCCTGTTGTGTG
TTTTTATCAGTTTATTTTTCTATATTCCCCTATTTTAGACCAGCCAGCAATGAAGGGGAC
GTCAAACAACATGTCCCGTCCAAATATAGCTGCGCCTGGCAAGGTTTTTAGTACTGTGTG
ATAGGTAGAGTGAATGGCCCATGCGGAGTTCGTGAGAAAGTCAGCAATGTCACTCTCGCT
GATGGTGTCGGCCATGTCTAATTCAGCTGTGGAGAGCATCGCCATGATTGTTTGATGCAC
CCACTCGAGTATTGCATTCGCTTGTGGGTTATGGACACTGGTTGGCTTATGCTTCAGACC
GTATGAATCACAGAGCGTCTTGGAGTGAGATTTAAATTCACTTCCATTGTCATAGATAAT
GTATTACGTGGGTAACGGCTAAACCAGGTCCTGTTTACTATGTTGCCTACTGTTGCTGAC
AACTTGTCAAAGTAGGGTTGTTTGGGCTGGATATGTGTGTCTGTGCTCCTTTGCCCCTTT
GTACCCATGGGAATATCAAGCACCTGGAGCTGTGATACCGACAACTCAACAATTTCGAAC
CAGCTTGTTGCGGGGTCGATCATTGTGATGCATATAAAGTCAATTTGTGTCTTGTCCTTG
CCCTTGAGGGTGTACAGTCATATAAGATCCACACATAAAGCCTCCCAAGGGTTGGTGATT
GTAAGTTTTCTTGGCAGATTCCCATTTTTTAATTGTCTGTGCTTGCGACACTTTTTGACA
TGTGATTGGACTGTCGTTCGTAGACCTTTCCAATACATCAAAAGACAAAGAGTTTCTTTG
AGATGCTTGGTACCGGGGTGCTGCAGGTAGTGATGGAACCAAGCTACCGCATGGTGTTGG
AGGCTTTTTGGAATTACCATCTTGCCATCCTTACAGGGAACATTTGTGTTTCAACCAACT
GGGTTGAGTAGCCTTTGTCATGAAGGCTTTCATCTGCTTGTTGTGCCTCCACTATCTCTC
TAGTAGTGAGTGGATAGATGGAGTCCTCTTCACTTTGATTCGCAAACACTTGGTTCAGGG
ATTCCTCGGTCTTTGGCAGGGATGTTTCCTGCTGTGTGGCATTGTGGTGACACCAACATT
GAGCAAAAGTCATCCAGGTTGACCTGTCATCCAGGACGGATCCATAGTCCAGTCGTGAGA
TGGCATCCGCAACTGTATTGTGGATGCCTTTGATATACACAATGGTGGGGACATACTCTT
CTAAGAGTAATCTCCAGTGATACACTCGATCAGAGGTCAGACCTAGAGCATCCTGCATTA
GATTCTTGTGGTCAGTGTAGACCGTAATTTGTTGTCCCCAAAGCATGCCTCTGAACTCTT
TTAGTGTTTCTACTATGGACAGTAGTTCTTGTTCGGTCACGCTATATTTTTACTGCTTTG
GACTCAGTTTTCTACCAAAAAACGCCAGCAGTCTGTTGTTTTGAGTGATCACAGCACCCA
ACTGAAAATTGGAACTATCTGTGCAATCTCAAAGCCCTGTGAATAGTCAGGGTAGGCCAA
GGATACATCGCAAGCGATTGTTGCCTTTACAGTGTCCAATGCTTGCTGGTGGATATCGTC
CCAATGCCACCGTCGTTTTTTGTTTCATTAGCCCTTGTGACCTTGGTATGCCCTCACTCC
CCTACCAAATTGGTCAGTGGTGCAAGTATTTCACTGCATCTTGCCCAAATGTCTATTTAG
TACTGGACATGCCCAAGAATCCATGGAGTTGTTTAACATTTTGCGCGGCGTTATAGCAAG
TATTGCCTGTACCTTCTTTGGTTGTGGCTCGATACCATCTATCGTTAATACATATCCTAG
GTACTTTGTCTCCACGGCACAGAAAGATGACTTGCGTGCATTCACTATCAAGCCTGCGTC
TCGCAACCTGATGAAGACCCTTCTTAGTTTATGAGGGTGGTCTTCCAGGCTACCCTTGCT
GATGCATAGTAAATCATCGAGGTAAGTTCGGACAAACTCAAGGGTTGCCATTAGCTCAGA
CATCTTAGCTTGGAAGATGTCAGGAGAACATACAACACCCATTGGTAACCATAGCTAAGA
GTACTTACCCCAGGGAAAGATATTGGTGCATATTTTGAACGCATCTGGATCCAATCTAAT
GGTATAATAGCCCATGTTTAAATCAAGGGATGTGGCATATGCAAATCCTTCTACTTCTTG
TAGAACGGTGCTGATTTTGGGAATGGTAAATGGTTTTCTCACTACACGTTTATTCACATC
CCTAAAATTGCTGACAACCCATACGGTGTTATCTTTTTTTGGTACGATGAATGTAGGCGA
TGCCCATTCAGAATCATCCTCCCATTTTAGTATCCCTAAGTCACATAGCCTCTGTACCTC
TCTCTTGGTGGTTTCTACATGCTTCTTGGGTATTGGGGACGGCTGCCATGATGGGGCTGT
GCTCCTTCCTTCAACTGAAGGGAGACCAGCTTACAATCCCAGTCACCTAGTTTCCCGCTA
AATAGCTCCTCAAATTCTTGCAGGAGCTCCAGTAACTTTGCTTGTTATGGGTTTCTTAGG
TGTGTGCAGTTGTCTTTGACAATTGCCCTGAGATCCGCTTTTTCATATTTAGCGTCTAAT
ACTTTTATGAGGCGTTTTGTTGCCTCGGGCGTACTCTAAGGTTCCTTGGTTGTGTCTTAG
TAGATGCTATTATTCATTGCCCAAGCCCCTTCAGCTGCCTCTCTTGTTTCCAGTTTGATG
ATGTCCCTCATTTGCAGTGAGATGTCATCTAGGGTGATTTCTTTTGTCCAAAAGTCTAGG
ACACTTCCTAACTCTTTCAAGGTATTACTACCAAGAATGAGGTCAAACCCTGGTTTGGTC
ATGCTATCTTCTTCGTATTCCACAACATATAGTTGTAGAAAGTATTCCTTGCTGTTGGAG
TACTCAAAGATTTCAACTCTGATCTTCCTCCGTCCGGTTGTCTGGAAGCTCCCATTTGAC
ACATGCCAAGACTTTGGCACCTGCATAGTCAGGAAAGGAAAGTGTTTGTCTTTTCCTTTT
GGTAGGAAAACAAGGTCTCCGTCAGACCCTGAGTCCAGTAGGACTTTGATTTTGTTACTG
GGGCGACTCCTCAGAGGTTGTTTGTGTGCTCGGGAGGATTGACTTTCAGTCACTGATTCC
ATTATGGCCAATAGTGCCGTAAGACAGAGGCGGTCCTTGGAGTGTGGTGCAACCATCTTT
TTTGGTTGATTGATACTGTAGTTTACACTGGGCGTGTTTGTACTGACCTCAGTGGACCTC
TTGTAATTATCAACATCTTTTGTGTCGTCAGATTTTTTAGAATAGTTGAGGTCGCTGGCT
TTAATTTGTCTCGAATTTTTGCTTTTTTGTTTTGGAACAAGATTTTTTTGATATTTTGTC
CTTTGTGATAGTCAATTTAATTTTATTAGTTTTTTGGCGTTTATTTGTCGGGATAGCTTT
ACTCGGACTGGGGTTGGTATAACTGATGTCTGCAGTATTTAGTTCATGTTTCTTACAAGT
ATGTAATTCCCCAGTGCTATCTGACCCGCGCCTTCACGAACTGTCGTCGGAGTCGCTGTC
ACTTTCCAAGTCATTGACACGGCGTTTCTTGCGCTTGCTAGACTTCTTGCAGAGTGCTTT
CTTGAACTCCGCCCGGACTATCTGGGCAAAGTTCGCACCCTCCGGTTTCCTTTCTTTGGA
ATGGGGCTTACCTGCGCCCCCATGTTTCTTGATCGGAGTACCGTCTTTGTTATAACGGCA
GCAGTCACGCGTGTTGTGACTTTTGTGCGGCCCCCCATGTTTCTTGCACAAAACACAGTG
CTTATCAGTCCAGCCCACCTTTTTGGGCTTCTTGGGGATGCGGGAGTCCATCAACTCCAT
CTTCCGCTTCTGATCAGCCCCCTTTGCCTTGGACGTACTGGCGGGCTTAACTTCGAGTTC
TGCATTGTTCTCGATGTTCTCTAGGACCAACAGAAAGGCCCTGGTACTGACAGGAGTGGT
ATTCTCTGTCAAATCATATTGGGTCTGCCACTTGGCCGGACACACATGCAAAAGGTGAGT
CACAAGGTCGGCATCATCAAGGGGCAATACCTTCTTGTTAGCCTGATTAGCTTTTGGGCT
GTAATACAGGCAAGGCAATGTCTCAAGGTAGCTGTTGAGCTGTTCTACTTGGACAAAAAA
CTGACGTATTAAGACCCTGTTGGGCTTCTTTAATGTGTTGGTGATGTAGTACTTGAGGGC
CTCACCTGCGTTGTGATGGAACACCTGCAACAGGTGGAACACGACGCACTCCTGAAACAA
GTCATCCTAACTATGATTTGCACCCATTTGGGTGTGGGAATGCTATAATTCTCAATTGTG
ATGATTGGGGGGGGGGTTCACATTTGTCTCCATTTGTGCATGATGGTGGAATATGAGCTT
GTGTGTTACACAATCAACAGTGATGGTTTGGGTGGTTGTTGAGGTTGTTTTGCTGCAAGG
GAGCATGCGGCTGGAGATAAGGGTCGCAGTCTGGATGGTGCGGTCATGAAATTCACAGAC
ATCTTCACACTACCGTATATAACGGTTTATAAGTCCCCACGGATTATAAGACCCCCCTAC
TTTTGAACTTCGTATATTTCGAAAACTAAGCGATTCTCAACTAAACAGATAAGATATTCC
AGAAAGCTTACCTTCTTCTGAATGTTTTGGTGTGTCATACAATAGGCAACAGTTTGTCCT
ATCAAAAGTTATTGCAACACTTCAAAATCGTGTTAATGGTATCTTTTGTACATTTGGGGG
GTCTTATAAACCGTGATATACGGTAGATCATGAGAACCAGTCTATTTGGCACTTGCACCA
CCACAATCATGGTTATGATTATGCTGTTGTCAAGTCTGTTGAAAGTAGCAATTTAAACCT
CTTTGAATTAAATTAATCATGGCTTTATTTTAAATTTTCCAACAAACAAGTAGTGTTCTC
TTTTCTAAAACCATCCGTATCCCACTTTCATCCACACATTCCACACAGCTTGGGCCGGAG
TGCTCATGTAAACATCAAGGAGCCACTCTGCAATCAAATGTTGTGGGGGCGCCTTTGCCA
CACCATTCGCAATTCTGTCGCCCCCCAGCATCCAATCCTCCCATTTTTCTTGCATTCCAG
TTTTGAGAGTCTTGTTTATTCCCATGTCCACCGGCTGATACAATTCTTATACAAGTGCAA
ATTATGAGCACTGTTGCATTGAATGTTTATATATTTATACGCTTTACATTTTCGAGTTGT
GTGTATATTGGGTTATGATTGTTTAGATTGTAAACTTCCCAAATTCAAGTTCATGTAGCA
AGATTAATCATTTAACACCTGAAGCATATACAACAAACTTGAATTCACTCAAGACTGAAT
TGAAATCAATCAAAATGAATTCAAAACCAATTTAAGACTGATTTAAAATGAATTCGAAAT
CAATTCAAATTCATGAAGTTAATTGGTCACTTAAATTTGAGAAGGGCTTTCCTTGAGCAT
GAAACAATTCCATTAATACTTTGACATTTGAGGTGAGACAAGAATGGTGCAATGTTGGAA
TAATGAGGATGGGGTGATATGAAAGTGGGCGGTGAGTAGGGACAAGCATCTTGCAGAGTC
AAAGCACTTCTGATGGGATGCAAAAACTGGTGGGAACATAGTACCAAACTCTAGCTTGAC
GTATTAGGGTAACTTTGTCAGGATTCCAACATTTTTCACCTGCTAAAACACTAACAACGG
AACACTGTATAAGTAACAGTAAATATATCTTTTGAACATTTCGATATCTTATAATCAGGG
TTTTACGGTAAGTATCCAATTGTATTAGGTATTAGTAGTTTGATGTCCCGCAGTTAAGTA
CTGATTCTTATGCAGAGTGGGGTTTTATCACAAAAATGTTGTGACTAGTACCATCTCTGG
CCACCACCATCTCACCCATTATGTGCGAACTTCAACAATTGTGTCAACGATGACACAGGA
TAATCATACTGACGACTGAATTAATCCCAAATAAAAACTAATACTAGTTTGTGAGACACT
TTTGGTCAAGTTCTCTACAAAAGACCATTGAGTGTTCCACATTTTAATTGACTGACAAAC
ACCTTGTAACACTCTCATATTGTTGACTTCTGTCAGCACATGCTCTGCAATATCTGAATG
CGAGTCACATTTTAATACTAGGTCTGATCACCTGATTCAAACAAAGTCATCTTAAGAGTA
CCACAAGCTCATCATTTTTTTGTTGAAGCAAGGTCAGGCACAAAGCAGGATTCAAAACTT
CAAGTTCTTGTCAGAAGATTTGGATATGTTGTTAAGATGAGAAGGGGGCTGTTGCTTCCA
GTTGTTTTTTGTCTCAAATACCATGCAATTGTGCCTGAAGTGATTCAATATTCTACATGA
GAAATGGGTAGGAAAACAAAGGCAAGAGATTGTGCTTTGGTTGGACAGATAGTTATCTTT
TTAAGAACCAATTTTTGTTGGCGATTGTGAATGGTGTAATATCAAAACAGCACAAACAGT
TAGTCAGGCATCAGCAATTACGGTATCCTTCTGTACAAATTCACAAATTATGTAACAGTC
TCCTTGAAAATCCTCATCATACCAAAGTTTTGGATCATGGAGCATACCTTAAAGGAAACC
CTCCAATTCAGCAATGGCATGATTGTATGCATTTTCCTAATTCTTGTGCAGTTTCTGCAC
TTCCTTGCTTTTTTAAGATGGCAACTGAAATTGATACCATACATTTCCTCCAAAATGAAA
ATAACTGTGCAGTGCATTGCTTTGTGGCATGTAATGTTGTGTCTTTCTGGCAGTGCTTTG
ACTTGTGGCAGTACCTTGTGTCATTGCAGTGTTTTGCATCATAGCAGTTCGTGCAAGTGC
TGCACCAGTTTTATTTGTATTGTGGAAACAGCTGATACAACACTGTTTCTTGCAATCCTC
CTGTCCACATGATGCAAAGGGATAAATTTACAGCAGACTACCTACTTTCAACGTATAACT
GAACTACCAGCTAAATCTGGATCAATGCTACCAAAATAATGAGTTGGGTTTGCCCTTAAG
CACTTGCATTCAATTGTTCATGCATGATATTATTTGTGATTATTTCATTCTCACTTTGTT
CCGCATAATGCTATTGTGTTTAGCATTTGCATGCTGATTATTTATGCAACATATGCTACT
CCTGATTTTGTTCCTACTGCACTATGTTACGAGTTTATCATGAAATTATTGCAAATTCTC
AATTTTGGCACTTGACAATGGTCCATTTCTAGCTTGTTCTGTGATCATTTCCCTTGTGCC
ATAGATGGTATATTGATTGGTGCATAAAACAGTGTCTGTGGGTCAGCAACCTGTATACAA
TAGCATACCTTCTCCCTGACTGAGTATGGTCCCCTTGTTTATCGTTTGGGATGAACTTCA
ATTTATTACAACTAGCATGTACTTACAAAAAACCTAGAAGACTTTGTCTTGTCTCATTCC
CTGATGCCACACTACTGCATATCATACAATCTGCACATAGTTACACAACAAGTAAAACAA
TGACCAACTTGTCTCCATTGACCATGTGCTTTCCCATGGCTGCCTCAATCAAAACCACAA
TTTTCCTGCCTCAACCCACCCCCTCTGCCATTCCTATCAAAATCCCTCACATCAACACTA
GTGGACATTGCTATGTTGAAAAGTTTGTTATGTTTCTATAACTCCCACTCACAACAATTA
ACAAATTCCACACAAAATATTTTTTATAGTTTATTGTTCGCTGGGTTGATGCACTGTACC
GCATATCATGAAAATCCAACACAGAAGAGGTATCATACAATGCAACAGAGTGGGTGTGAT
GGAGCTGCACTCCACAACCAAACGATGTGCAATGGAAGATGTGGCAATATCCAGCAGAAG
CATTGTTGACAAGATGAGCATTCAGAGGCAGCTAAAACAATCAGCAGGATTAGGAAGACA
TTGAAAAACAGCAAAGACAATACATGGAGGCCTACAGCAATCCGCTAATAAATGGGGCAA
CAGAGTGTGGCCTTATATTTAAAAAGATTACCAGAACATTTTAAACAAATAATGTTTTGT
CTAACATATAAAGATCCATGTTAACTGATTTCATCACTTGGTCCATGAGTTATTTGAGTA
AATGGTGTTGTTTTTAAAAGCTGTTTTCTACTTCAACATTGATATAGTAAGTTCTGTGAG
AGACCAGAATCTACCATCACAGTGTAATTTGGGTCAGAAATAGTTGGGTTTGCTGCAGTT
AAGAGCCTTGCCTGTAATTGTATTGTACCTTATTGACAAGTGGCTTCAATTAACAAGAAC
ATGGACATTACAGTAATGATGGAGAGAAGCTCTAGGTGTCAACACTCATACATTGTTTTT
TGCAACAACAAATTTTCTGGAAACCGTATTAACAACTCATATCTGAAACATTAATATGAG
TTGCCAAGTTTATACAAGTTTTGGCAGCTACTTTTGACCTACAATGAAGCATATTTTCAT
TCTTTCTTCTTTACTAAAGCATTTCAAATGACTTAAAATCAATGAAGAAAATAACAATTT
CCAGGTATTTTTCCCATACATGAGACTTAACCATTGTGGTAACATACAAATATTGTATAT
TGAATGTAAATATATGTCTTTACGCCATATTCACACATGACTGGAGCTATATGACTGCAT
ATAGTAAAAGTAAAGGAGATATATGGCATGTTTTCATCTTTTGGATGCGTCCATCATGTC
ATTGATTTAACTAGCGTAAACTCTCACAAAATATCAGGCCATGCTGTGACTACATAAGTT
TTGCATCTGGCATGGGATATTACTGCCTTTGATACTGAATCACATCATTACATGACTCGT
ACGAGCAATACAAGTGAATGTCATTTTGTGACATGATTCCAAAACATGTCCAGATATGAA
AAAAAGTATAGCTAGATATCTTGTTATAGAAGCATCAACATGAAGATTTTGTTGCATGGA
TTCAGGCATAAGGTGGCAAAATCAATAATTAATTAATCAATTCTCAAACAATATTACCAT
GGATTGAGGCATATGGTGATGAAATAAATAATTAATTAATTTATTCTCAAACACTATATT
ACACCTTTATTGAATATAATAACAAAAAGCAATGTGGTATTGTATGCTCTCTTACTTTTC
TATGAACCATTTCAATTTATTGACCGTAATGGTCATGTGAATCTAGAGCATTTGCTTTTG
TAACTTTATTAGAAGTCCCATGTTGCTGTAAATTGGTGCTGTGTTAGCACCCATAGTTCT
TATTTGTCTAGTATTCCATGTTCCACTCATTGCAAAAGTAAAATCAGCTAAGTAACAAGA
GTCATTTGCACCAATTATTGTGGAATGTGATAGGGGATACAAAAAGGCTGTTTGTCATAC
GTTGTGTTCTGACGGAATGTTTTCATTGGTCCTGGGGACAATGCGGCATGCAAGTAAAAT
CAGCTAAGTAACAAGAGTCATTTGCACCAATTATTGTGGAATGTGATAGGGGATACAAAA
AGGCCGTTTGTCATACGTTGTGTTCTGACTGAATGTTTTCATTGGTCCTGGGGACAATGG
GGCATGCATTGGGGGAATCAGCTAAAGCGGGGAAAATGCGATCAATGAAAGGGTTCAATT
CTGGTGACTGGCCAACCAAGAAATGGTTTCACTGATCTTTTTTATTTCATCAACAGAAAT
GGATTCACTGACACCAATATTGCTGCAATTATGAAGAAGAACTATTGTAGTCTTTAATTT
ATGAGATTGGGGGAGCAAGAGGAGATAAAATGAAGAGAAATAGGTGTAGATGCATCAGAA
ATGAATTTCAGATGAGTGTCCAGTCTCTCCTCATCATCAGATGTACCAGAGCAATCATGA
TGGGAAAATTGTTCTCATAAAATTTTAGGTGGAAAATAGGAGAATTAAAACATGATTTTT
GCAGTGAAGAGGACAGCATGGGCAGGAAGCAATGATGGATTGGTGTAAAGGTCTCAGCAA
TGTACCAAGGCCGAGTACACAAAACAAAGATCTTCTGAAAATCAGACAGAGAGATCATGT
TTGTTCTGTGAAGATTTGGGAGCAGTGCAATGGGCAATGAGGGGACAAGATTGCATGTCT
TCAAGGCTTGCAATTATGGGGATAAACTCAGCCAATTCAAATTGCATTGGACATTGTTCT
GACAGAAAATCTTTTTGTTTGGTAGTGAAGGTTGATGATTTCAGGCAATGTCACACATCA
GAGGGTGGGCAATACTATTCCCAATACATTGCCCTGAAGGATATGTGATGAAGAGCACAG
AGGTCAGTTGATAGTGGCTGATCATGTAATTGTCAGCCATGGTGTATGGATTGCTTTGTT
AATTCTCTTGTTGGTAAAAAATATTGACATATAGATAGAATCTTTCCTAGCCCAATTGTC
AAAAAAATGGACCCAATAGGAGCTAGAGAGTTTTGTTTGCAGCTTCTTTATGCTTGTACA
AGATCTAGGTGGGTTCAGACATGGCTGAATATGGGTAATTATGTCATAAGTTTGATAGAG
AACCTTAGCACATTGCTACTAACTTGTTATGGCACCATAGTTGAGGTAGAGAAAGAGGGA
TGTTAGATCTTCCTCACTGCACGGCAAAGAAGCTTATCTACTTTTAAAATTTAGGGTGTA
AGCTAACTTAAGGGAAAACAGATTGTCATCTTTTTACACCACCCCTTAAAGAAATAAGAC
TTAGACAAGTCACAAAAAAAGTTCAACTTAATTTTGTCCAAATCTATCTTTTTCAGATGT
AACGAATGATTTCTTTAGTCTGTCAAAAATTGTTACAAGGTCTACCAGAGTAAGCCATGG
CTATCACCATGACCGGTCTAGAAATTGGCTACTACTCAATGCAAAAATGATGAACTGTAG
CTTTCTTTGCTTACAATTGAGTGCACTTTTGTTGTCTGTTCTTGCCCTCATTATCATCTG
CATCTATTCCTAACCATTGATGAATTTGATTCTGCTGGAAGCATATTGTGCGGAATCCTT
TCAAACTTGAGTTTAAACTTGGTGAAGAATTGGAGGAGGACTTCATTGAGGAGCAGATAC
AATGACAGATCTTTGGGGAGAAGATAAGATGGACAAGGTCACATCTGGTCCCCATTGCCT
CTTCAAATGTATTATCAACTCAAATTGCAAAGGACATGAGATAAGACTGGGCCTTGAGAA
AGGAATGTTATCAAAAAGTTACCTCAGTAGGGATGTTGGCAGACAGATGGTTGACCCAGC
CCTTGTAAATGGAAAAACCCATTTTGCTGCCAAAAACCATATTTTAGCATAAGCAGAAAC
ATACTAGTTCCAAACAGTGATTGATCTGTTGTTTCTATTGAAGAGGTCAACTTTAAAGGA
CATCAACCTTGCAACCCAACAAGCATACAGGATTCCTACGCAGTTGGAAAGCCATAGAAA
AGAACTTCTTGGTAGTCTCTCATAATTTGGGTTCCCAAAAAAGGTATCATCATCTCTTTT
CAACTGGTGACAGACTACAGACAGACATTGTGTGCCTTTCTAAAGGCCCAGTCTTAGATG
ATCCATGTGTGACTCATATAAAACTTGCCATTGTGGCTTCTTTTTTCTTTGCCTTTGACT
TGGCTATTTTTCTAACAGAGCAATTATGATTCTTGTAATACTTTGTATTGTATCGGCAGA
AGCAACCAGATCAACCGTGACTTCCGTGGACCTGCACTCCACAATGAAGTGACAGTCTGA
ATGTGGAAATTTCACATTGTCATCTGATGATGATTCATCTGGAGAATGGGACACATATAT
GTCAATATAAGATAGTACCAAGCACATAACATTATTCCTCTTTTCTTTTTCAATAAGAAA
TCTACAAGAATACCAACTTGACTGCTCCCTATAGTTGATGCTTCAGCTATCCCAGATGGG
CATGTGTGATGTGTTATCACATCATATTCCATGTAATATCAGAGTGATATGAAATTTGTG
GCATTCATTTCATCACGGAGAGCAGTGTGGTGCCTCATCTCATTAATAAAGTATTCTTCC
CTTACTCTTTCCATAACAGTTCTAGGCGAATGAGCCTCAACAGTGCTTTTCATCAATTCA
GTGCTTCCATGCATGCATTTCTTTTCATCCGTTCAAGAAGTCCAGTTTTGTTGGTATGTA
GAGATTGAAGGCTTGTGCTATTTCTACTTTGATGATGGCCTTATTGTTTGCAGGTCTAGA
ACAATGCATATTGAAGCAATCAGAAGAGCACATTTAAATATCATGTTTATTGCATGACAG
CACAATCCACACCAACAATTGTGAGCATGTGGTCATGAAAACTTTCCTCAAAAACTCCAT
AAGAAATGTCAGTGTTGTGCCACTTTAAACTGGTAACACACGTTGACAGACTATTTTGTG
GTACGTTTTCAGGCTGTGAGAGGAAACAGAGTTAGGTGGAGGCAGAATGCTAACAGATTT
ATTACACACAATGAATAGATGTTTGTGTGCATGTTCACAGTCTTCCATATGTTGTTTCAA
TGGTTTTGTATTGGGGATGAAAGGGAGTGCTGAGATACTCAGCTACATTGACAAACCATG
TGATAACAATGAGGAGTGTGGATTGGACCAAGGTTGGCTGCTTGGATGACTATACACTGG
GCTCTTGTGTATTAGTCGTGGTAATGTACTTCAGGCAAGTTTGCATTGATGTATGATGAG
TAGATTGGCTTGATGTAGGTGTTGCACCAAATTGTGAGGTTTGCACTGACATTTCTGTTA
TGAGCTCTGCCCTGGGTTGTTGCTTTGGAGTGTGGTGAAAGATAGCCTTCTGCCTTTTGT
ACCACCACTTGGTGTAGGCACCTAACATGACAAAAAATGACTAAAGCTATATTTTACCCC
ACGTTGGGATGAATGGAAATAACAATGCAAGTACTGTGGCTGGGGAGTAAATAAAGTATC
CCTATTGTTACAGACAAATCATCTCTTGGAGGTATGGGCAGATCTTAACATGTCTGAGCA
TTGTAAATAATATGTACATAGCACTCCATTTTTGTTGTACATTTGTAGCGTCATTAGCTA
AAGACATCATAACATTTACAATTCAAAAGACACAGGCAATACTGATTTTTATTTACATCA
TATTTTCAATTACGGCATGGCACAATTGGGATCAAATTTCCTGAGAGTTTATGCAAGCTG
ATCTTATTTATTTTGTAGACAATCTATTTACAAATTACAATGTTATTACCAAAGTGTTGA
CAAATCTGTCGTTACAAAAATAGGAGTAGAAATGCAATTCTACCTCTGTATCAACAAATT
TATTTTCTGATTTTTTCATTACTAACTCAAGCACCCACAAGTCGAAATGAATATCCAATG
AACTGCATTTTTACTACATTTGCAAGCCTTCTATACTTATGTTGAAACAAGCAATCAAAA
TCTATTGATTTCACAGAGGTACAATCAATAGAAATAAATAAGCCAAGATGATGACCTAAG
CCAGAAAGTATTTAAAAAATCTTATTGTAGAATTTGCTGACTTTGTTTTTGTGAGCTTAA
CACTACTGAATAAATGATGGATGAGATACTAGTTATCTCATGCATAAAAAACACAAATGA
TCATGGGAGAGATTGGCAGTGATTTGTGGCAGTCTATGACTGGCCCATATTCAACTGCCC
AAAGGAACTGTCCCATGTGAAGGTTCCTGAGAAGGAAAACCTCTATTGTATATTCAACTG
AAGAAAACACCTACAATGTGTATGGTGGTTTCTTGAGAAGAGCAATCCTGTTTGGATATG
ATTTCTGAGAAACTCATATCTTATGACTTTTGAGTCCTTCCTCTGTGTCAAACAATGCGA
AGGAGACTCATGGAGTTCCACCTGGAATCTCCAGATTCTTGGCCTATGTCAGATGAGAAT
AAACAAAAAGGGACACCCAGAGGTGGATAGGAGAGGTTGAGGGGCACAATTCAACCTACT
CCAAATCATCATCTGTGCATTATATTTTGGCAACCGTGAGAATGCAGAGCAGCTCTGCCC
AAGTTTGAGGCTCAAAGAGAGCCTTGTCACAGGAGGTAACTGCAGCTATACAAGTGCAAG
CTTGCTAAAAAACACACGCAAGTGGAGATTTGGATGTTGCAAGGAGGAGAGAGAGCATGA
CAGGAGACAGGTTTGCAGAGAACATGTGATAAGGGGTAGATCCTACTTCCCTCCCCAAGA
TATCGCAGCAATGCTTGGGAGGTGGAGAAACAATGAGAGATCAGCATGGCATGAAAATTG
ACTGTGAGAGGTGGGGCGAAAGGTGGAGAGGAGATTCTGAGGGACTCCATGTAGAAGGGG
CCCTTTCCCAGCCTTAAATGCGGTGGTCTTGGCATGACATAGGCCAATTATTTACCTTAA
CTGGTAAACCCCATGAGCTTCCACTCGGAACCTCCAAATGTCTTCTTCACTTTGTGCAAC
ACGAAGGAAGTGCAAAAGTCATAAGATATTAGTTTCTGAGAAACAATATAGAAAAGACAC
TTTCTTTCTTGGGAAACACCCATGAACATTATAGGTGTTTCTCAGCTGAAATATCCAAGA
GAGGTTTTCTTTCTCAGAAACCTTCTCATGGGTCAGCTCCTGTTGGCATTGAGAGAAAAG
GATCAGTCATACAACTGCCCCGAATCACTGCCAATCTCTCCCAGGATGAACTGTGTATGG
TGATGCATGGAATATCTAGTACACAATGCAATACCTTTTCCAGTAGTGTAAATCTCATAA
TAAAAGTCAGTTCACTACACGTGTCTACCGGTTACTACATAATATCAAATTACTTCAAGA
CAGCTTAGGTCACTATCAATTGATAGCCTTCACACAACCAGATAGGATTGTCTGTCAGTC
ATTCCACCATCCATCATCCATCCACTGTCTTTATGCCGACCATGGTAGGTTTGTCTGTCC
GTCATCCCTTGTTGCTCAATACCGTACAATACTCTTGGTATGTTACGCGTGGTGCAACTT
GTGCTACTTGACGCCAAGTGTAGTAGTAGCCACAGCTGAACCCTGAGATACGTACTACGC
CAGTTGAAGTGAGTTTTGCTCACAGGCCGGCAAGTTTTTTTCTAAACACGTAAAGATCAA
TTGCCCTGTACGTCATTGAGGACTAGATCCCATTTGACGTGGGTATACTCCACTTTTGTT
AGCAGAGTATGCATTTAGCACTGAGTGCACTTGTCGTAAAAAAGACCACTTGTGACGTAT
CACAAGTACAAGTGGCATTAAAACTTACTTGCCTAGTAGCTTGTAGCAACCCCTCATTAA
ATGAGGAGACAATAAACATAAATGCCTTGGGTTATTTTTTCTGAAGGAACAATATGTCTA
TAGTCTATTTTTTGACCTTAAAACACAATTAGACTTAAAATTAGTCCATACCCGTGATCA
CATGCAGATGCAGTGACACCACGGAGTACTATGTACTTATAGCTTTTAGGCACTACAATA
AAAGATCTTCTAGGGCCCAAAATGACCCTATGAAGAATCGAATAGCTTCTAAGGCCTAAA
AAGCTTGCAAGTGACCTCAGAGAGGTTTTGGTCACTTCAATGACTTGTAATCCCCCAGGA
AGTTCTCGACTCTGAAGTGTTGTGTACTCCAAGGATCTTGTTCCCTTGTTTGTTTGCGTG
GTGCTTGTGGGAGTATCAGTGCAACACTGTACGGGCACAGGTGGGACGCGTTTTCAAGTG
TGTCAGAGCAACAACCTAAAGGGAAAATGAACTCGCGCAAGACTTTGTCCCACGATTGTG
GATCAGACCCATTTATATGGGAGAGCATCACGGCATAGCCCATTTCATGAATTGTGTTGC
TGTTAAGCCGTTGCATTCTAAGTTTCAAATTACGGAGTAATTACTGAGGAATTCCTGTAG
TAACTAATGTTTACTGTTTATTGGTACAGAAATGGTTACTTGCAGAAACCATATTTGGAG
TAATCACTGAGGTTTCGTAAATGCTATGACCAGTAATCCCACGTGATTCATAGTAATGCT
CCCAACAAGTTTCATAAATCGTCTGTCCTCTTATGCACGTGCATTTGGCAGCTGTCAGCC
ACAAACTCTGACAGCTCTCACCATTTCCTTTGCTGTTTCGCCAATATTCGACCCCAGAAG
CTCAAACCTACCTCATTTTGGAGTTCAGGTCAAGCTCTTGCAGAACATGTCATAATTTGA
TCAGCATCAGTGCCGTTGATGACGTAAAAGGTGGTGAGAAGAAAGGGCATGATTTGGCTT
ACTCCTTTCCAACAATCTGACAGCTCTCATCATTTCCCTTGCTGTTTCACCAATATTTGA
CCTCTGAACCTCAATCCTACCTCATTTTGAAGCTCAGATCAAACTCTTGCAGAAAAAGCC
ATCATCAGATCAACAACAGCGGCTGTCGAAAACGAAAACAAAGGTGAGAAGAAAGGGCAT
GATTTGGCTGAATTATTACCAACAATCTGACAGCTCTCACCATTTCCTTTGATGTTTTGC
CAATATTCCACCTCTGAGCTCAAACCTACCTCACTTTGAAGCTCGGGTTGAACTCTAGTA
GAACAGGCCACCACCATATCAACAGCAGTGGGGGTAGAAGACAAAAACAAAGGATAGAAG
TATCAGAAGTATCCACCCTGTCTGGTGAATCAGATATGACTCCAGCTCCCTTGGAAGAAA
CATGCCCTGTATCTGCTGGTTTGGAACGAGGGCTCTGTTTTCAACCGGTCTGGGATTCTG
ACAAGATTGATCTTTATGATGATAATGAAGGAAAGAAAAGGTGGAGATGTCATCACTGTG
GTGAAAGCTGGGCTGGGAAGAACCACACAAAGACCCCATGGCATGTTTCTCAAACTCTCA
AGAAAGTCATGAAACCATACACAGGTCTAATTCCTGCACATTACAGGAATAGTTACATGG
CCTTGCTGAGATCCAAAGAAGAGGATAAGTCTGCTTGGAAGCAGCACCAGGTAGTATTGG
ACATAAGCCTCACCACTACAGACTCAAGAACGCTGTCAGTTTACTGAGAGAAGAAGTCCA
ACCGCAGGCACCAAGCACCCCCCTGAAGAAATCCGAGACTTGACTCAAGCCACTCCTTTG
ACAGTCAGCACCACTTCTGGGTCAACATTCATTTCTACTAAATCCAGGAAAGTTCCCAAG
CAGGCTAAATTCCAGACTACTCTCAATCGAGTGAGAGGTACGAGCTCAGCTGAAGCAAAG
CACAAGGCAAATGTTGCAATTGCCCACTGGATACTTGCAAATGGGTAAGCTCATAATTCA
GCAGAAGATCCCATTTTTGCTAGGGTGATTAGGCATGTGCAGGAGTGTGGGACAGATTTC
AAGCCCCAAGCAGGTATAAGATTGGTGGTGACCTTTTGGATGCTACTTATTCTAGCTACT
ATGAGGAGGAGAAAGACAGGCTCGTGCAGGAAGATCTTTGGTGCATCCATTTATGGTGAT
GGTGCCACAATCAAGGGAACTCCAATGATTAATGTCCTTGCTTCTACTCCAAGCAACCCC
TCATTTGCCATTGGTGTTATTGATTGCACTGAGCATATGCAAGCTGGAGGCAAGACAGAT
GCTAGGTATATTGCATTAGAATATTTTTGCTCTACTGAATTGGTTGGATACAAGCAAGAC
CATCTTCAATCAAATTCTGTTTGATGATACCAACAATGTCCAAAAAGCAGGATTGATTAT
GGAGCAGCATTTCCCTCGAGCACAGTGAATCATAGCACAGAACATGTGGTGGCATTGATT
GTGGAAAAGTTAGTCTCTCTTCCTTGTATGAGGGAACATCCAAAGTTTTCAAAAGTGGTG
TGATCCTGTAGGGTTATACTGTTGTTTGAGTTGTGGGTTTCTTACTAACCTTATTTATTG
CTACCTTGTCTTATTTTCAGTTGAGAAACATCTTTGGTTTAACCCCTCATGGCCCCAGGG
CAGTGTTTTGCAAGCATGCAAAGTTTTTTAATGGGGGTAGGGATTTGAATCTCATACAGT
CTTCTGAATGCAGTATGGCTGGAGAAGTGACGCAGATCTTGCGTGTCATTAGACTGAAGT
AGGCTCTTCAAGCAACCTCAAGAGACAAAGTTTTCTTGACTACAAATGCTTCAGCTTTGT
TTCTACCGTCCTTAATTATGATACATTTTGGAATTGTCTCTCTATCATCATCCAGGCACT
CTACCCAATCTTCCACATCTTGCGTCTTGCTGACACGAAGGTTGGTGGACTGGGCAACCT
TTACGACTACATTGTGCAGACTGATCGGCTTCTCAAGCCAGCGTTGGAAAATGTCATGAA
GCTGTGGAATGACCCAAAGATGCCTAATATGGAACTGCACTTTGTGCAAAATTGTCAAAA
GCAGATGAGGAGTTCTTGAAAGGCAAGTTATTGGCTATGTCAATTACTTTCAGATACCCT
GATACTCTAACTGTTTGTCCTTTTAAGAATTTGACAAGGAAAAAAAATGACAATCTGAAT
GTCAAACAGGCTACCAAGAAAACTGACGACAAAGAGTGCAACGACTTGTTTTTGGATGAC
ATATCTGATAGTGACAAGAATAGTGAGTCTGAGGACAACACTACATGCAAACCAGGTGAG
GATTCAGATGAGGACTCTGTATCTGATAGAGATTATGAGCCAACTGGTGAAAGTGCTAAG
TTTGTGTGGAGAGCTCAGTATGTTTGGGATCACTACAAACCAAAGCTGTTGACGGACATG
TCAAGAGTTACTTATTTGTGCTCGCCTAACCCCCATATCATCAAGCATTCACAGGACACT
GCCAACTCCAATCCAGAAACACTGCTGTCTGTGGCCCAAGTCATTGAGAGACTAGTCCTC
CCCACTTGCCCTCACACCATGGATAACAAGTCAGAGGCACTTGCTGATCTTATTGACACC
TTCTGGAAGGAGCATGAGGACTTTGTCCACTGCAGGGAGTACTTTGCAAGGGATCACATC
TGGGTGTCTGAAGGGAATGACACCACAATGGCCCATGAAGCACAAAAGGTAATCTCTTCT
TTTCACTAAAGTCTTTGGTGCAGTTTCATATCAAGTCACACCTCTGCCGTTGGGTATGGG
TCGAGCAGAGCAGAATTGGAAAGCGGTCAAGGCCAACAAGAGTGGGAGCGTTCTAATTTA
AGTCCTTCCACGTCCAAGAAGCAAGCAGCAATTAGCGCCTGATACAGCCACAAGAAGAGC
AAGGCACGAAGGATGGCTGCCCAGTGGGCCAGTGTATTGTGGACTGAAGAAGACTTCAAG
TTCTGCAAGATTGACAGCTACTGCTCTGCACCCATTGTCGCCCATTTAAAATCAAGGCAG
CTCCGGGTGTTTTGTGTATACGAGGAAGACTGGGAGGATGTTCAGTTATCCTCAAAGGGT
GATGATATACATGCTGCAGCAGTTTCTGCAAAGTATGGAGGGTTAATGTATGTTTATGCC
AACAAGGATGACCAGATTGGGACTTTCAGGGAGATTGATTGTGCAGTTCTGACCAATTGT
AGGAAGAGTGGTCCACAGAGGATGCAGACTCAGAAGTTTAATAGTGGTTTGGGGCATTTC
TACTCAATCTTAGGTATGTATGAAGGGTTCAAGGAAGGGTTGGGCTACCAGAATCAAGTC
GATTAATTGTATGACTTCTGGGAAAGAGACTGGACATTCTATGAGATGATTATATTGGTT
GCAATGAGAAGCTCGCAGATCCTGATGTTCAGATTGTCAAGATGCCAGAGACGGAGAAAG
GGGATCAAGGGGAGGAGGGTAGTGTTAGAATGACTAGTGATGACAGTTAATGCTGGAAGT
GGGGAATGGGGATGACGTATTTGTTTGATCAATTAATTAGCACCAAGTCTACTGATAACC
TTTGTGTAGTTGACCATTATAATTGAAAATACTGTTGCTTACTGTATATTTGCAGTGATT
ACTGAAAGCACTGTTTTTGAACTGCCTCAGTAAGTCATTTAGAAACTTAAAGGGCATTCA
AGCAATTCCAGTAAGTGACCGGAATTACTTTTTTTTTGCTGTTTCCTTACCATTCTGGGG
TTCTGCCAGTAAGTAACAAAACAGTAATTTGAAACTTAGTTCACGATCACAATCTCAAAA
AATGACCACAAGTATGGTGTCCTTAACTCATAGAGCTCAGCCCATGATCTAAAAGGTCCA
GCCTAGGAGCAATCTTTGTTCTACTCCACATATGGGCATAGGAGCGCAATACATTGCTGC
ATCCCAGTCAAACGACAGAGCACCGTGGAGTAATAACTCCAAGTCACAGAAAGCATGGGG
GCATAAGATGGACCCAAAAAATGACTACGATTTGTGCACCAGAATAACGCATGGCAAAAC
TCTCGTGAATTTTCAATTCGTGCAACAACGCTGCCTACTTTTGGCGTTTTTTTTTGTCAG
AAAAACACGCAACTAGTTGATTTCTTTCCAAAATCTTAGCAAAAAAGTGAAAAAAGTCCA
CGAAAATAAGAATTACTCTCATGTAGTATCACTTTCATGTGTATAAGTTACCAAGCTTTG
CAAGAAAGTGTAATAAAATCAAAAGAAAAGCTAGTTTGCTTGTGAATAGCCACTGCACAT
CCTCTGGTCCAAGGAAAATAGAATTCAGAGCTCAAAATAAATCTTGGAAATATTTAATTT
GAAATTAAAAGAGCTCCTTAAGAAAATATCTTAACCAGAAGTCAATGGTTAAGAGGAAAT
ATCCTGATTAATTCAAATAACTTGATACATTTAAAAATATGTAAAAATGCCAAGAAATCT
TCTGGCGTCATGAATTGTTTGCTCAAGAAGATGAAATCTTCTCCCATGTAGAGAAACGTA
CACATGTGTCATGCTGCCCTATTCAAAAGCAAAGGCATCAACAAAGCAACTGGAAATCAA
ACCATGTTGGGTTCCAAAACCCTGACACAGTGTTGCTACAGTAACAGTGGAAGCAAGAAG
GACATGGTTCCAAAGCATTCCCCATGTTCCAAAATGAGTTCATCCATATGTTCTCCTTAC
CCGGTTAGACAGGTGTCAAACTCTTGGCGCACGCAGGATGGGTTCTTCCTACGTAAAAGG
AAGTGTAAAATCACACGATGTTTTTTTTGCACAAGCAACAAATTCCTGTCAAAACATGGT
TTCTGAGTACATGTTACCCAGAGTAACTAAGCCAGCATATGACCTCAATCTTTAACCAAT
GCAAGGACTGAGTTACAATTGTTCTAGATTTTCGAACAAATATTAACATAAAATATGTTA
AGATCAATTGTATCTTGCCAGTGACAATTGATGTCAAAAGTCTGCTAAAATCTGTGAACC
TGAGTTGAAACTAAACCTGGACACAACATATCATGCACATTGCTAAACATTTAAATGCAG
GGCTCTTCTTGAGCAAAGATACTCCACATCACAGAGCTACCCACTCCTGTGAAATACTCC
TCTGGGGGTTGAGTAAAATAGTAGACCTTCCACATAGTGTCAAAAGAAAAAATGACACTC
ACTTACACTACAAACTCAATTTCATACACGTTACTGAGGTTTCTCATGACAAGAGAAACT
GTGTGATGAAGTTTTGGTGTGTTGAAAGAAAGTGCCTGTTTCCCTCTACTTTTCAGAAGA
GGTGGGTTTACAGCCCACAAAGACAGAGCACAACCAGTCAAAAAAGTCAAGGAAAAACAA
GGAGGACAATTTAATGCGGAAGCTAGACAAATCAACATGATAGTCATAAGCAAATCGGTT
ATCTAGTTTTATGGCTATGATTGTGTGCTTGTACACATGCATGTGGATGTCTTGGAATTT
TGGTGGTTCCGGAGATTGGGATCCAACCTAGGCCTAGTACCACGGTACTTAGGTGGATAC
CATAGTATGGTATCATCACACCCTTGCGGGAGCTCGAAATGGAAAGGAGTGGAGAGAAAT
GGGAGATTATGCAGCGGCGGCAGCTGGTCGTTTGGAGTGGCAGTCTTGGCGTAGCATCTC
GAGTACAATCAACGGCGTGATGAATTTGCGGCGTATGTGCTGGTGATGTTTGGCGGAGTG
ATGCTTGGTCCAGTAATCGGCATAGTTGCTGTGGCCAGGGCGCCAGTATATTCAAAATTG
TTCTTGGCATTCGCGATCGCGTAAACAGTGGAAGCGCATGTCCATGGCCTTGGTGCGTTT
GGGTTGTACTTTTCCATTGGTGACTGCTTCGGCCATGGCATTGTCAGTTTGGAGAAGTGT
GGCTGGTTGCTAGTGGCCGAGTTCCATGAGTATGATGCGTATGTAGACAGCTTCACGGGC
GGTAATGAACAAAGCGGCCAGTTCGGCTTCAGTTGCGGACGCCATGACGTGTTTTATGAT
GTGGGCAATGTTGAGGATTGCCCCGTTGTTGGGGGGTATATCTGCATTGGAGGAAAGAAA
GAAGTGGCCTCCTGCACCACTTCGGGCCTGTGGTTCACTGAGGTAGCTGGCGTCACTGTG
TGCAGCAAGAACCATGTTGTTGTAGTCCCAGTCCAAATGTATTCCAATGTAGCGGTTACC
AGTCCAATCGGTGCTGAGGGGGTAGTATGATTCGAGCACAGATTTTAGGTGTAAGGCATG
TTCCTTACCAACATACTTGACCCTGAAGTCGTTGACGACCAGTGTGAACCATATTGGTCG
CCATTTGTGTTTCCAAAGTCCTGGCACAAGCTTGCTTTGTTGGTAGCCGTGTTTGTTAAG
TTGCTTCTCGAGTAGTTCGTTGGCTATGAGTCCGGCATGCGGGAGTCCGTACATGCCAAG
GACGATAATGATGTACACACAGTCGTCGGGTTCCACGAGATCACGGAGCTTGTATTCGGT
GATGATTTCTTCTGGTATGTCGGAGAGTTTCATCCTGATGTACTCTGGGCGTTTAAGTGG
AGTGTTGAGGTAGAAGTTGGAAATGTCCACGGTCATGAAGCGTGCATTGACGGTGGATAT
CACACTGTTGAATAGAATTTTGGCCGCGAGCATGTCGGCGGTTGGTGTGGCAACCTCACC
GGGGTAGTTGATTCGGTCCCCTCCCACGACAAGGCGTGTGCGATTGGGTTCTTTCTTTTC
GGGTCGTATGGTGCACACGAATTGACCGTACGTGATGTCTTTAACGCGGTCTTTGGGAAT
ATCCCGTTTTCGGATGAAGCGTATGGTGTTGGTGCCCTTTATCCTGCCGCCGATGCCGTC
AGCCAGGCGGCCAAACTCGTTGGCAGAGGATGTGGTCCAGTCGTCATGGTATGCTGGGTG
TCGGAGGAGTGCACGGTAATTGAGGAGCGCACCTGTGTCTTGGTCCATGACCGCCAGGGC
CCGGTGGACTTCTTTGTCTACCCGCTTCATGCGCGTGGATAAGATGGGGACGGGTTTGGG
AATGCGTGAGATACGCTTTGCGCGGGTGTTTGTTGCGGGGGCGGCAAGCAGTTTGGCTTT
GGCCGCGGTGTGGGAGCGAGTGTTGCGAGCAGGAGCTGAGTCAGGGACAGCTGCGCACTT
TGTGTGTCTGCGTCGTTTGGTTTTGGTAGTAGGGCGTGGCGTGGGGATGGCGACTGGTGT
GGTCGACGGCAGGTTGAATTGGTTGGTCATGGAGCGCGTGACTCGGGACATGGCCATGTC
ATTAGTTGGCAGCACCCTTGGAAGGCTGGGCGTGTTGCTGGGCGTGCGCACCCTTGGAAC
ACTGTTGGAGGTGTGTGCGGTGGTTGCGGTGATGTCGAGTAGTGCTTTGAGGTCGGTGAT
GTCCTTGGTCGGAGCTGTGATGCCTTTGAGTGCAGCAGCACATGCGAAACTGCCTGCATG
AGTTTGTCAGTTGGGGTGAGGGAAGGGTGAGTGATGGATTTGTGTTGGAAGACCACCGTG
TCGCTGAGGCGTTCACTGTTGGTGGACTTGATGTGGCATCTATGCGTGCGGTAATGCTCA
GGTGATGTGCTGAGGTACCAGCCGTCGATGGAATGGAAGGCCCATGTGCCGCGCGCATCA
GACTTTTCATGCACCTGGACACTACATCCCATGGGTGCAGTGGCATCTTGTTGTAGTTGA
AGGGCCCATTCAAATGTGCGTAAGCGGAAACTGTTGGTGTAGCGTTGGACTGTCGTAGTA
GGTTGATGGTAATCTCGGCTTGGGGAAGAAGTTTGTCCCATAATTTCATTGGGAAGTCGT
CAGCGACACCGGCGAGGATACTCAGGAAGTGAGATTTGAAGTTGCGTATTGCTACCTCTG
CTGCGTTTCTGCGGTGGCAGCCCGGTGGAACTAATTCGTAGGTCATTTTGTAGGTGTCGG
TGATGAGCGTCTTCATGGCAGTGGAGATTTTGTTGTCAAGGACGTGTTTTCGGGGAACAA
CGCCTGCTCGATGAAGCCTGGTGATGAGTGTGGAATAGGCACGGGTGAGTTCAAGGTCAG
TGCGATTCTTGATGGGATCGACGAGGATAGCGCTCGAGTTGATGTCGACCATGACCATGA
GGTAATGGTTGCCTGAGGAAGAGCGGTAAGGGAATTTTCCTGTTTGGTCTGAGAAGATGG
TGTCACGTGTGTCGTATACGTGAGTGTAAACGTCGCGTAGTTTGCGGCCAACGAGTTGGG
GAGACTGGAAGGTTTCAAGGGGAATGGGCTTCTGTTTAGTGGATCTGACATTTTTGCGGC
TTTGGTTGAGGTGCCCTTTGGGAGTTTCCACTGATTCTGGGAAGTACTTCTGTATGTTGC
GGGAGGTTAGCAGTGGCCATCCAATGAAATTGCCGGCTTGGACGGCTTTGAGCCAGGTGG
ACTTGACGGGGTATCCACACACCGCATGCATCCATCTGATGGCTTGTTCGGTGGATGGGA
GGTCGTACACGCTGTTGGCATGTCGGAGTGTTTGTTGAGCCTTCTTGGAGGGGCGCCGCG
GTTGCCACCGTCCTTTGTGTTGGGTGAGTGGGATGCGGTAACGTCCATGTGCGTCGCGGG
CGCCGATGAGGAGGGGTTCGCCTTGACAAGTGATGAGCACGTCAGTGTCTTTGTGTACAG
TGACGCCGGACTGAGTGAAGATGGCAATGGTGCCATCATCACAGGTTTTGCCTACGCTCA
TGAGTGACTGTGGGAAATCGACAAATGAATCGGCGAGCACAGCATTAGGTGAAAGTTGAG
GAAAGGGTAATTGGCTGACGTATTTTGCCGTGCTGGTGCTGCCGTTTGCGACGCCAACTT
GTCGAGTGGAGGGCCGCAGAATAGAGAGCCCCGCAGCAAGGCGATCTGTTTCGGGTAGGT
AGTGGCTGTCGGCACCAGAATCAATGGTGATTAGTGGTGTGGTGGCTTGCGAATCGAAGT
GACGTATCTGTGTGTGGGCGGCAAAGCGTACGTGTCTGTTAGTGGAGAGGTTGTTCAAGG
TGCGTCGTAGTGTTTCTGACAGCGCCTGTCCGAAGGATAGCCGTTGTTTTCTGGGGTGTA
TTGTGTGGGCCGTGTCGATGGCACGTCGTTGCTTGGAAGTGGTGTCGGCTTTGGCCTGGG
GGGTTCTCTCATCCTCTGCCCACGAGATGTGGCGGTCCAAGAGAGTTGCTTCGTTGAGGA
GGCGGAGGCGGCGTGCTTGCCGCTCCAGAGCTTTGCGTTGGGCTTTGTGTTTGAAGTTGC
TGGGGATGGGTGTTGGTGGGGGTTGCTTTGGTGAGAGGGTGAACTGTGGTCTGCTGGGAT
TGGGTGAAGTGTGAGGTGGGTCTGCAGCGTATTGCGGAAGAGTACTATAGTAGTTGGAAA
CGGAAGTGTAGAAAGAAGATTTTTTGTTAGAGATATGCTTAAAGTTTTTTAGCTGCCCTT
TCTGTATCCACCCGTCCCTTTGAGTTTTCTCCTCACTCGCCGTCCCACACCGTCAGTCAC
CGTCGCTTTCACTGGGATACCCACCCATGTCGGCAGCGAATTTGTGCCTGGGCACATAAA
CCATTTCCATCTCGTCGCAGATCCACTTCCCACGGTATCCCTTGTAACGCTTGTTCCAGA
AACAGCGGTCTTCTGGTGTTTTGGGGTGCGGCTTGCGGCGCGCAAATTTCTTGCAATGCG
GGCAAGGGTTGGGCGGATGCCGAGAGTTGCTGCGTTGGGTACCCCGCTGGCCACCGCGTC
TGCCTCCACGTCGATTGTTGCGTTCGTTGTCCCGTCCACGGTCACGCTGGCGATTGTTGT
GTTTGGTGGAGGAATCGCTGTCGGTTTGCACCGCGGAGGCGGCCTTGGTGTGTTCGGTGT
TGGAGGCGTCGTGTTGCTGCTGGAGGAGTTGGGTGAGCAGGGAGACTTGATTGGAGACGG
CGTTGGCGGTGCCGGTGGGTGCCGGGGCATCGTTGAGCTTGCGTACGCCATCGGCGCCGG
CGAGCTCCTTAAGAATTGCTGCTACGGTGGTGGCGTTGTGTGCATGGTTGTAGGCAAACC
TGCACCGGATGGTTTGGAGGGTCGGGCAGAATTCACGGCCCCAGTCATGGCTGCTTGCAC
TGTCGATGTTTGCGAGGAGTACGAGGGCAAGTTGGGAGTCATCGACGGTGATGCTGTAGG
CTGTCATCCTGCCGGCTTTGGCGCGAAGGAGTTCCATATTGGCGGAGACTTTCTTGCGGA
AGTCAAATTCGAATTGGATGATGTGGAGGAGCTGGGCGAGGACGTCGCTGGAGTTTGGGC
GATCGGCGCCTTGAACGACGGCGGCAAGGACTTCTTCGAGGAGCCAGTTGTCAATGCTAC
GGAGGTCGGAGACGTTGGCAGTTTTGAGGACTGCATCGGTGACATCCAAACCAACTTTGG
CGGTGATGGCTTCGGCAGCGCCCTCTTTGGCCCCGATGACGGCCTGGTTGATGAGGTTGA
TGCGGTCGGCTTCGTCTTGTGCGTCGGCGCGGCTGTCGATGGCGGGAGGCACGATGGTGC
TGCCTGTGGAAGTGGCGGCTGCGATGGCTTTGGCGTCGTCGAGGACGGACTTCGCCGTGG
CGACAGAGGTCGCTTTTATCGAAGCGATTTCGTTGGCTGCGGCGCAGAGTTTGAACATGC
CGTTGCCGGGGTCTCCGGGGTTGTAGGTCTCGCGGAGGACTCGATGGATGCCGGCGATGA
ATGTCGTGGTGGCGTCGTGGTCGTACTGCCCATTGTTTGTCGTTGGAAGGGTCAGTTTTT
TGATGCTTGCGGCAACATGCTCGCGAGTGGTGGCACGTGCAGTGAAGCACGCATCAGCCA
TGTTTGGGCTGGTGTTCGTAAAAATAACTAGATAACTGCGGAAGCTAGACAAATCAACAT
GATAGTCATAAGCAAATCAGTTATCTAGTTTTATGGCTATGATTGTGTGCTTGTACACAT
GCATGTGGATGTCATGGAATTTCGGTGGTTCTGGAGATTGGGATCCAACCTAGGCCTAGT
ACCACGGTACTTAGGTGGATACCATAGTATGGTATCATCATTTAACTTGGCGAGTGGAGG
GTTTCATTGAGAGCTGCTGTCCAAACTGGCTGTACAAGGAGAGAACACCCAAGCAAACAT
AAACTACTTGTAAAAATGGAGAAAGAGTTAGGAAAACTGTCCAAACTCAAAAGAATCCTT
ACAGTACTGTAGATGTTGCTATGTTCAACTCTGCAAACACCACAAGACTTCATGAAAAGT
CAACAAATCATAGACTATACACTGACGCATCTGGAACCCGTTCATGCCTAGAGAAACTGC
CTACTCAGGGCTAGCAATAACAATCATGAGTTTTCCATGTGCCTCACGAGCACATTCAAT
GGAGTCAATGATGGCCATACCATTCTCAACAGAACTCATTTGGAGTGATATTATAGTCTC
GAAAGGCTAGCTTGAAAGACCACCTTAAACAAGGTTAGGATGGACTTACGAAGCAGCAAA
AGGTTTGAACAACAAACCAATACACAACATCTCTGCACAATAAAAAAACGGCTGAATAAC
AGACCAACAGCCTTCTCATGGCAAGAGCGCCGAGCTTACAAGCATATAAAACTTGCTAAA
CATTCGCCCATACAGGGAACTCGCATGCTACTTGGTGGTCCAGTACAAGGGAGAACTTAG
GCAAGACAATATGATTGTCTTGCCTCACTCACAACTGGAATTGTTGAGGAGGACGTACAC
TGTACACAAAAAGAGACACATTAATGTTAGACATTTGCTACCACAACAAGTCTAGAGCAA
TACCAACTCAGGTTGGTCATGCTCGCATTCTAGTACAGCTTGCTGATCACAGAGGGCATA
AACACAGAATAAAAAAGATTGAATCCTTGACCATGATTAACATAATTGGAATCAAAAGAA
CTGTGTCTTACTAGATAATGGTCTCACCGAGACTCAATGACTAGTACTTGATTCTCTTGT
GAGAGCTTCTCATGGTTTACCTTCAGAATTATCCATGGAGAACACATATGGTATCCATAA
GTAAGGACTCATAGAGTCACCAAAACACGTGGGTCTTTTTGCTAAAGACAACAGGATGGC
TGGCCATAGGTAGTGCAACTACATGTTGCACAACAAACAATAAAACAAGCCTCATAATCA
GATGAGCACAAGAATACAAAGGATCCACAAACTTGTTCTCATAAAATCACAGCACAGAGA
ATTGATAGTATCCCTAGCTAAAAGGGAACACCAGCTCACACAAAGGATAAGTCAATCACA
AACATCTCTACCGAGAGACATGTAGCACCTTGTTGGCATGCAATGCTGCAATGCAACCAG
CTATACACGGAAATGTTGTATGGCTTAACTAGCTTAGACAAATCCAAAGAGAATAACACA
ACTATTATGTTGTCAACATAACGGAAAGTTCAATTCTCCAGGATGTTTGCTGTGAAGTCA
CAATATGGTTCCTTGAACCATAAGATAATTGTCAACAGGTATGTACATGCACATTTAGCT
ATGTTGCAACGTCATTACCACCAACAAAAATGTTAAACACCTACATACCTCCCTCGAGGA
TCCTTGCTAAAAAATACAACAGGATGTCACAAACAATTAATCCGTACTCTTTATGGTACA
AAATGACATAGATGTTGATGTTTGGACATTCCAATGATTACAGTCAAAACATTAAGTATG
ACTTGACATTGTTCACTTGCCAGTAGCTGACCCTTTGGGCAACTATTCCCATGGATACAT
AGGGGTGACAGAGCAAATAGAAGGACAATATACTAACACCAAGGATTGCAGAAGATAACA
AACAGAATATCTGTACTATCAGCACCTTTGTACCTAGACCTGGTTCAATATCCACATTGT
ACACACATTGTGACAATTAAGGTGCAGTTTCAACACTACACTTTTGGACCATATGCATTT
CATTTGGCTTCCCAGTGTAAGTCAACCAGAGTCTTCAAAAATCACAACCCAGCAAGTGAA
TCACTAACTAGAGACCAACATCAACCAAATCATGGTGATGCTTGGCCTGCTGTACCAATC
ATGGTCTTTTCAGCAGCTTCTAGTGGCACAGTGTTTTCCTACATAAACACCCAGCTGTCA
TTCACTAATACCTACTATGGAGTGCCTACCGCCTAAATGTAGTGTAGCAATCAAAAGATG
GAATTGTTTTTTGGCATTCCACTCTTGCACACACAATCAAATCAATAGGAGACACCAGGC
AACACCAACCCGACCTTAATTTATCCTCACCAATTTTAAGGTCACATGGTCCATGAAAGC
AATGCTTTAGTACGCAATGGTCTTTTACCCCACACAAATATTCAGTCAGTATAGCAATGA
TACTTGGACTATCACAAAAGTTATACTACAAGACAATCAGGGTTTCACACTGAAGTAAGT
CATAATTGATTTGTCTTAGGAGAGTACAAACAAACAAGCTTTATCAATAAGCCATGGCAA
ATCTCCCTCTCCAGAAGAACTTACGCTTCATATGCTACATAAAAGAATAAGTATGTACAA
AACTTCACAGGCAGCTCAAACATTTTTAACCTCAACCAACAGGTTTTTTCCCGGCAAGTT
TGGCTTGTAATCAGATGTTTTTCTAACAGAGGTTTTACTTTTCCGTGAGCAACACTAATT
CTCCAATCGTGGGGGCGAAACACACATACCAATTATCTATCTTAACTGGTAAACCCAATG
AGCTTCCACTCGGAACCTCCAAAGGTCTTCTTCACTTTGTGCAACACGAAGGAAGTGCAA
AAGTCATAAGATAATAGTTTCTGAGAAACAATATACAAAAGACATTTTCTTTCTTGGGAA
ACACCCCATATACATTATAGGTGTTTCTCAGCTGAAATATCCAAGAGAGGTTTTCTTTCT
CAGAAACCTTCTCATGGGTCAGTTCCTGTTGGCATTGAGAGAAAAGGATCAGTCAGGCAA
CTGCCTCGAATCACTGCCAATCTCTCCCAGGATCAACTGTGTGTGGTGATGCATGGAATA
TCTAGTACACCATGCTATACCTTTTCCAGTAGTGTAAATCTCATAATAAAAGTCAGTTCA
CTACATGTATCTACCCATTACTACATAATATCAAATTACTTCAAAATGGCTTAGGTCATG
GTAACATGCACCACAATTGACGCTGGAACACAAAGTAAGGAAGGTTGCACTTTCCTTTTG
AAGAAATTGACAACAGAGAATGCAGTGGTTGGGAGGGATGATGTAGTTCCGATGCTTTTT
GACATTGATGTGGCAAGGGCAATGGAGTTGATTCCTGCTGACAGCAAGGAAGACATTAGA
GACAAAACAGAAAGTAAGTTTATAATTTGTATTATGTTGGACTTTTTGTTGGACAGGGAG
CGCAATGTTGATGAGTGGTGGTGTCATGTGGAACTTGGGTTTATTTCTAGACAATAATGT
GATGCCAATGGCCTTCAAGTTCAGATACATTACCATCAAATTTTTAAGTCAACATCTTTT
AAAAATTAAAGCAACATTTGTCATTTGTCATTGCAGAAGTTTTGATGTAACCAACAAATT
GACTCATTATAATACATACGGAGGAATTTTGTAAGAAAGTATTTTGAAAATTATGTTGTA
AATAGTTTTATTTTTATCATCTTGTGATAACATCATACTATTTACAAATTATTTATGTGA
CAAACAATACAAGATGTCATGAATTCTACTCATCTTTTGGCAATACTTAGTGAGCAATAT
GAAATAAATTAATCTGTTTTCATGGCCTCAATATGGACAATATTACAGACTCCCATGCTG
AAGTGAGGGAGGGAGCAGGATCACAGACTCCCATCATTCTACAACAGCATCAACATTCAA
CCTCCTAAAACTTCAAATTTCGGAACTTATTTTGATGAAAACAAGAAATATTTTCTTCAA
ATGAGCTCTAAAGCAAGTCTACCACAAAACCATGTGGGAACTACTCCAAAACATTCACTG
CAAACAAAACACGGTAACCTCCCTGTACACTCGAGTGTACAGGGAGGTTACCGAGCCCCG
GAATGGTATCTTCCGGTAACCTCCCGGTACATTTCTGTAACCCTCCGGTAAACTAGTGTA
CGGGAGGGTTACCGAGTCTACCGGAGGTTACCGGAAATTTGAGACCAAGAGGAGATCTTC
GATTTTTTTCTACGTACGATAGGAATCGGTACGCTTTTACAGGAAAACAGACTTCTCAGT
AAGTCTTAGAATCGATATCAATCTAATTAGTGGCTATAACTGCATTACTTAGTAGCTAAA
AAATGTTTACCGGTGGCATACGGGAAGTGTACGGGAGGGTAACCGGAATGTTACAGGAAG
GCTACCAGAGAGTACTGGAGGGTTACCGGAGCATACGGGAGGCCTACCGGAACGTTACAG
GAGGGTTACCGGGAGGGCTACCTACTGTTGGACTACAATAATAGAGTGTGTGTAATTTAT
CTCCACTAATATAATTAAACATACTACATTAACATATTTTAGGGGCCCGCCCAACACATC
GCCCACCAAAAGGACACAGGTGCCAAAATTTCAGTCCCAAGCTGCTCCAAGATGAAAAAC
GATACTGTGGACAATATTATCACCAAGGTAGAAGAAAATTAATTATTTAATTGAAACTAA
GCTGAAATGGAAACAATTGAAATATAGTATGACTTCAATAACTCACCATAAAAATTTACA
TGCCTCTGCAAACCGTTGTTGGCAACACTCCGGTGCAAGGCGAAATGCCAAACTCAGTCT
GTGGACTGAGTTTCGGCTGTTCCCGTGCCTGGCCTGAAATAAAATAATTGAAAATTAGAT
GTAGTCAAGACATGTGTAGAAATAATTGCATTCTATTCAACTCACCTCTGTTAATATACC
CGCCGCTGCCAATTGTTGTTGGCAACACGGCGGTCCAAGGCGGAATGCCTAACTCAGTCT
GTGGACTGAGTTTTCGGGGATTTCAGATCTGGGTCTGTAACTATTTCATTGAAAAAATGT
ACATGTGTTGAGTATAATAGGGTCAAAAATGATGAGTTAATCAAAACTCACCCCCAAAAT
ATACCCGCCGCTGCCAATTGTTGTTGGCAACACGGCGGTCCAAGGCGGAATGCCTAACTC
AGTCTGTGGACTGAGTTTCCGCGATTTTGCCAGTACACCTGTAACTAGATAATTGGAAAA
AAATGGACGTGTGGTGAGTATTATAGTGCAAAAAATGGTGAGTTCATGAAAACTCACACC
CAAAATATACCCGCCGCTGCCAATTGTTGTTGGCAACACGGCGGTGCAAATGGGAATGCC
TAACTCAGTCTGTGGACTGAGTTTCAGCGATTTTGCCAGTGCACCTGTAACTAGTTAATT
GGAAAAAAATGGACGTGTGGTGAGTATTATAGTGCAAAAATTGTTAGTTCATGAAAACTC
ACCCCCAAAATATACCCGCCGCTGCCAATTGTTGTTGGCAACACGGCGGTGCAAATGGGA
ATGCCTAACTCAGTCTGTGAACTGAGTTTCTGCGATTTCGCCAGTACACCTGTAACTAGT
TATTTGGAAAAAAATGGACGTGTGGTGAGTATTATAGTGCGAAAAATGGTGAGTTCATGA
AAACTCACACCCAAAATATACCCGCCGCTGCCAATTGTTGTTGGCAACACGGCGGTGCAA
ATGGGAATGCCTAACTCAGTCTGTGGACTGAGTTTCGCAATTTCGCCAGTACACCTGTAA
CTAATTAATTGGAAAAAATGGACGTGTGGTGAGTATTTTAGTGCAAAAATGGTGAGTTCA
TGAAAACTCACCCCCAAAATATACCCGCCGCTGCCAATTGTTCTTGGCAACACGGCGGTG
CAAATAGGAATGCCTAACTCAGTCTGTGGACTGAGTTTCGGCGATTTTGCCTGCAGGCCT
TCAACTAATTAATTGAAAAAAAATTGGCCGTGTGGTGAGTATAATATTGTAGAACAAGAC
GAAATCGTGATTACTCACCCCCAAAATATACCCGCCGCTGCCAATTGTTGTTGGCAACAC
AGCGGTGCAAGGTGGGAGGGATAACTCAGTCTGTGGACTGAGTTTCGGCCATGATGGGCC
GGTGAGGTATCAGTGATGTAATTGAAAAAAATACACATGTGTGATGTGAAAGCAGTGAGA
GGGCGCACTGCTACAGTTGTCTCTGGGTTAAGCACCATTGTTGTAGTATGGTACCATACG
TAGATATACTAAACTGTTTTATCATACGAATATGCCACACAAGAATTAGGTGATGTGATA
CAAAGGAATAAGTAACAAACACGTAGACACACTACGCCAATTTTCAGCCCCACTTATTAT
TCTTATGTTGTGTTCTTATTTTTTGGCGCATTCACTTCTGGTAGTACCATATTTTGAAAA
TATGAATAGGCCCAAAATGCACTCACCAAATGAAATCATTGATCAAGCCTAGAATTGAAA
CCAAAACTAGACCCAACAGGTGATCTTGCTGTTTACAACTCGTGATTCGCTAAATGTGAG
TCATGAAACAAACAACCACTCGGAAGATTTTTTTGCTTCAAAGCTTAGCGTGATAATGAA
AATGTGGCTTAAGTAATGTATAAAAAAACCGGTAACCCATCCGTATACTCTTGAAATTCC
GGAAACCTCCCCGTACAATCTGACGTTTTGCGAGTGTACGGGGAGGTTATCGGTGTTTTT
CGTTTGCAGTGTTTTGTGGGTTTTATCACACAACTAATGTTTTTTCAGAAACCATACCAC
AAAATATTTCATGGTAATGTTAATACCATACGAGGTACAACTCACCCACCCCTCAAAGAA
TGACACTCCCTCTATCTTGAAGACAATTCCTACCACATGTATTACTTCAATTTGTACGAT
TGGTCAAGTCCTTGGGTAAGTGGAGGAAGTCCATCACCATTTTGAGCACAGACCACACTT
CAGTATTTCCAGGAATCATTAATGTTATTTTCCGTTGTTTCCATTGGTGAAGTTGATGCT
GTTGCTGGGAATATTCTTATGTTATGTTGTTATGAAAATATTATAAGGACTTGTATCTGG
ATGCTTACACTCTTTGGACACAAGCAACTAGCACTCTGGCCTTTGCATGGTGATGTTATC
AAGATTTTACCAAGTCAGAATCTTGGTTGTTCGTTGGAAACTGCCCCTCTTTTTCTCCTC
CTCCTTCGGTGAGACAGTTTTACACCTTTGACCATTACAGGTACTCAACCAAGTAAATTC
AAACTGCTACCTGTCAATATATCAATAAATATTTTGTTTGACTTACATGGGCAGTCAGAA
TGTTTTGACCGTAGCTTACCTTTAAAACCATATCTTATTTCCAGGATGGACGAGATGTGC
TCTTGCCTACTCTACCAGCAAGCTACGCACGTAATAATATATATGACGGCTAAAAACAAA
AGGAGCACTCCTGCTCTGTCTGTCGTCTGTGATACGGACAAAAATGATGTCATAATTATT
AGTATGGCTAATTTTCAGATATGGACATCAAACATACACTTGCAACGAGATCTTTCTCAT
GGTTGTGCTTTCCGTTTTTGTCCGGCAATGAATTCAAAAGATGCCATTCTATTCACCGTC
AATGTGATGACGATCAGAATTTTTAGTACCCTAATAGGCAATTGTAGGGGAAGGGTATGG
TTGGTACCCCCCAAAAAATCAAAAAGTACTCTAGAGATGTCATACAAAAGCTGCTGAGCA
CACACAAAGCGGCACAACAAACCAATCCACGACAACACCAATCTGACAACGGGAACGGCA
ATCCGCGAACGTCAATCTTCATTGTCCAGAATTGGTGCGCATCTTTCACCCTACCATTGA
CAAAGTAGTGTCACTGTCCTCTGGTGACGTGAAATTTGCGATCGCGATGCCACATCCAAA
GAAGGAGTGCGCACTGGCAGCGCATTCAATCCATTGCGTTGACTTCTTCAATTGCTCAAC
CCCATGGCAACAAAGGCAACAAGAATGCCTCCGTATCACCAGAGTTGCACCAGAATCTTG
TCTCCCACTTCGACGAGTTGAAGTCTTTGGCACAGGCTGAGCCAACTGCAACAAGGATTG
TGAGGGCTACCGTTGGAGGAACTGCTTCGATTCGTGGAAATCCAGATGTCGAGGATGTGT
ATCTACCTGCATCGAAAGGAAGAAGGCCGTGCTACTACCGGTACTGTCAAGATTATGGGT
GGTCATGTCAGAATCGTGGCAAGAAGTTAAAATATACTTGGGTTGGTGATGGTCCCAAAC
CAGTGAGGAGTCATTCCATAGTGAGCTTCCCTACGTACTACTACTTTTGGCTCAGGAACT
ACCCCAACCTCAAGGTACGAACTCAAGCGGAGGACATCTGCACTTTCTGCTGGCAATTCG
CTAATCGTCAGAAGTACCGACTCAACACTACTTCTCTCTTCAAAATTGCACAAGGTACAT
CAGGAGGAGGAGGAACAGGAGAACAATCTGATGGTGATTCAGGACGAGATAAATCAGCCA
GAAATGACGACAGAAGGATCGAAAGTGTCAGCAACTCCATCGGTGGAGATAACAGCGGTG
GTGACCCCCTCAGTGCGCAGATCTCCCAGGAGAAAGACAAAGAAGAGTCAGGAGAGGGTG
GTGACGGGAAAGAGGTCTCTGATATTGATTACACACAATTCACTTTGACGGAGGCAGGCA
ATGTGGATGTGAATGAAACAGAGCAAATGTTAATGAGAGCTGCACTTCATGTCAAGAGAG
CAGATACCCAGAGGGAAGGGTACAAGTTAGCGGAACAACAATGCAAAACTGATAAACTAA
ACAACCTTCCTCATTCAGAAACAACTTATTGTTTTGTAGTGGATTTTGGGCAAAATATGG
AGTGTCCTTCTTTTAACAAAGAACAACCTGGCATGACCTACTTTTTTTCCGTTGACAGTG
AACAACCTTGGCATTGTCAATCATGGACACGCCGAAGAAGATGGCACTGTAGGTGTTCAC
ATGCATTGTCATGTATACCATGAGGGCGTTGGGAAGAAAGGAGCCGACAACGTTGCATCG
CTCATTGTAAAAACACTCACTTCGGCAAACATCATCCGTGAAGATGAACGAGGGAAGAAG
CTGACAATAGTATTCAACAATTGCACTGGCCAGAACAAAAACAATACTGTCCTTAAGTTG
GTTCCTTTCTTGGTCGAGCTAGGATATTTTGAAGAGGTTGTGTTCCATTTTCTGGTTGTT
GGACATACAAAGAATGCATGTGATAGGTACTTCAACCAATTGAAGTGCCTTCACCGGAAG
ACTAACTCTTACACAATGAAGGAGCTTTGTCAGAATCTGAGGGATTGTGAGGATATAACA
ATATACGAAACAGAAACAACTGATTTTGAGAATTGGGGGAAGTACTTAGGTTTATTCTAC
AAAGACTACCAGAGGATGATTCTACAAAATCACATTTTAGGTGTGCTAGTTCCATGGTAC
ATTCTAACAAAGTATTCGTGGAATTCAGACAGAGTTTGTTGCCAGATGATGCTCCAGTTT
GCATGAATATCATGAAAACAAATTACCCACACAGAAATGAATATGTCGACATAATGGCGG
CATTTGCTGCACGCCCACAAATCATGAGAGATCACCCAAAGAACCTATCTCATCCAAAGG
AATTAATCCTTACAAACAGTACGAATTGTTTTCCAAGTACAGGCAGATGATTTCAATTGA
AGCACAGTCTGACCCAATTTACAAGGAGCCTGATGAGGAGGTACTCAAAAAAGTTAAAAC
AGAAAGCGGGGATGAGGAAAAATTCAGAGAGGATCTTGGCGAGATGAAGCAATACGTAAT
TTTGGAAGGAGATCTACAAGCTGCTAGGGTGAAGAGATATGGCCAGGATAAGGCATTGCA
TCTGTTGAAAGCGTTGCAGGGATGAGTAAGAAATAAGGAGTGAGGGGATTCTAGCAATGT
GCAATATGGATTCATTTTAATAATAATTTGTCGAGTTGAGTACTCACTTGACACCAGAAC
CTCTTGTTTTCATGCTGTATGTTGTAATCATGGAAGGGGAAGGGAACACACATTGCAGTT
CTTCTGGTGGGACTGACATCACACGAGACTAATACGGATGCGCAAGCATGTACAGTTCTC
ATGAGACAACCATAATGTTTCAACGCTACTTCTACTCTGTAGTTCCCTTCGAAAAATCTT
GCAGTGGCTGCCAGCTTTTATATGAGCGATTCTCTACTAAACGGATAAGATACTTCAGAA
AGCTTACCTTCTTCTGAATGTTTTGGTGTGTCATACGATAGGAAAAAGTGTGTTGTATCA
AAAGTTAGCGCAACGTGATAGATGGTATCTTTTGCACATTTCCGTGCACTTAAAATCCGG
GTTTTACGGTAAAAGATCTCGGCACGTTCCCCAGTTGCCAAGAATGTGCACAAATCTAGT
TTAAGATTTTTAACGGAGGAACTTAGTAAGAAATCTTTTGGTAATTGGCGAACCATGCTG
TCTTTTGATTTTTTCGATCGAGGTATCTTTTTGCCGCGGCCACATGTTGTTGCGTGTTTC
GTCCCTTTGACGGTGTTTGAACTTGATGAGCATCACGTGCCGTCCGTCCATCCATCATCG
GTGTCTCGCGTCATCGAGAGCAATGCTACTTACTGGAGACAAGATTAAAATAGTGCAAGA
CAACAATTACTATTGAAGACCGAAGACGCACAAGGATTCCTCGTGATCACATAATATCTT
TTTCCAGGCGTTTCATAGTCCAAGTGATCAGATTCCAACTACTACTCTTATCTCAACATG
TCTACTGGTGATTACAAAGGTGAACCGACTACTCATCTTCAGTATCTTTGTTTCAATTTT
CAACTCTTGTAACCAATTGGCCCGTTCTATAACATTCTCGGTTGCACAGTTGCTGACATC
TCCCTTGCCGACTATGGTCGCAAGGAGATTGAAATTGCCGAGATTGAAATGCCGGGGCTC
ATGAACTGCGTAGAGGAAAACAAAGAGAGGCAACCCCTTGCCGGTGCACGTGTCTCCGGA
TCCCTTCACATGACAATCCAAACAGCTGTTCTCATCGAGACTTTGAAGAAGATTGGTGGA
GACATTCGTTGGTGCTCGTGCAACATCTTCTCTACGCAGGATCACGCCGCCGCGGCCATT
GCTCGCGATGAGAGTGCTGCTGTCTTCGCTTGGAAAGGAGAGACGCTCGAGGAGTACTGG
GAGTGCACTTTGAGCGCCCTTACCTGGCCCGAGGATGATGGGAAGGGCCATGGACCTGAT
ATCATTGTTGATGATGGTGGAGACATGACTCTTCTCATTCACGAGGGAAAAAAGGCTGAG
GATGCATTCTTGAAGGACGGAACTCTTCCTGACCCTAGCTCCACCGACAACGAGGAGTTC
AAGATTGTTCTCAGCATCATTAGGCGTCTTCTCGAGGCGGGTGAGACTGACAAATGGAAC
AAGATTGCCAAACGATGCAAGGGAGTTTCTGAGGAAACCACCACTGGTGTTCACCGCTTG
TATCAAATGGAGAAGCAAGGAAGCCTTCTTTTCCCTGCTATTAATGTCAACGACTCTGTT
ACCAAATCTAAGTTCGACAACTTGTATGGATGTAAGCACTCCTTGCCCGATGGAATCATG
CGCGCCACGGACGTCATGATGGCAGGGAAGAAGGCTGTCATTTGCGGGTATGGAGATGTT
GGAAAGGGGTGCGCGCAGGCCATGCGTGCCAACGGCTGCGTTGTCTACGTCACTGAAATT
GATCCCATCTGTGCTCTCCAAGCATGCATGGAAGGTTTTACTGTCACCACTTTGGAAGAT
GTTGTTGAACAGGGTGACATTTTCATCACCACCACCGGTAATAAGGGTATCCTTATGGCA
GACGTCATGGCCAAGATGAAGAACAATGCTATCGTTGGAAACATTGGTCACTTTGACAAC
GAAATTGATATGGCAGGTCTCATGAAGTGCACCAAGCGCATAAATATCAAACCACAAGTG
GACCGCTTCGTCTTCGAGAATGGCAAAGGAATTATTGTTCTTGCAGAGGGACGTCTTCTG
AACCTTGGATGTGCCACTGGTCACCCCTCGTTTGTCATGTCTTGCTCCTTTACTAACCAG
GCCCTTGCCCAGATTGAGTTGTGGACAGAGAAGGACACTGGGAAGTACGAGGTCGGGAAG
GTCTACGTCTTGCCCAAGGCGTTGGATGAGAAGGTCGCTCGTCTTCACTTGAAGTCGTTG
GGAGCCAAACTTACTGTTCTGACTGAGGAGCAATCTGAGTACATCGGTGTACCAGTGAAC
GGACCTTACAAGCCTGACACCTACCGTTATTAGATTGATTGTAGTACTAAGCGGCTTCGA
TCTGCGTGATTAAAAATTACTTTGCTTCTTGATTGATTATACATGCTTTTCTAAGTTGGG
CAATCATTCCAGAATCCTGACCTCATCTCGTCCGAGCCAGGATCTCAAGAAGTTTCATTT
TGCTGCTTCATGTCCCAGTTTGTCAGTAGCCCGAGGCTGTTGGGGGGTTCGCAGTGAAAT
CCACCCAACTATCTTCATCACAAAGGAATACAAAGCGCAGAGATTTATCAGCGTTCTTAC
TTATGCTTGCAAGATCACTGAGAAACTCCTTAATTCTATTATATATTGGACCATTTCCAA
GAGGGTCTACTGGAAGAACCGGGAGTTTTTGGCAATGATTCATGTTCCTATACGGTTCCT
GCTGTAGTTCTTCTAATAAGCTTTGGAGGTACTGTTGGTTTGTATGAAGTATATCCGCTC
AGGAACTGTGCTAATGCTAGGTAATCTGCCAAAGAGGGGGTGCTCCTTAAATTCTGTTGT
GGCGAGATTACTCAAGCAACATCACAGATTCTAAGACCCCACAAATGACAAAAGATACAT
TTTGGGGATCTTCTAATCAGTGTAAAGCTAGTGAAACTAACATGTGAAAAATTAAATGTA
TCCTGTTTTATTACTTATCTAGTCTATGGGTATAGTACTGTGTTTCACATCGTTTCACAA
CAGTTTCTGACCCACATGACCAGAATTTTGGCGTTGAGGGAATTCAAGTGTTGTGTGAAA
ATAGCTCAATTTTTTACTACCTAGACACTAAAATTGCTGCGATAGGGCTTACACAGTTTT
AGAGGTACTTAATTTCTCTACAAACATTCATGTTCTCAACAAATCACACCACTATACCCA
CGCTATAAAATCATCAACATCCACCAACTGTGACACAGGTGGCGAGACAGCTTTCACCTT
GTTCACTACCACTTAGCAGTGGTGCTTTACTTGGCAGCACCATTTTTAGTCACATGGGGT
GGTCAGTTGTGTTGGTGTGACTGAATTGGTGCGTCAGCGAAAGAATCCGTTATTTTCACA
TCATGTGGTTATTTTCACATCATGTGGTTATTTTCACATTTTGAATAAAACGAAAAAATC
TGTAGAAAATAATGTTTCCGTGAAAATATTACGTAATAATTTATGTTATTTTCTCATGAC
TAGGTTATTTTCTCACGACTACGTTATTTTCACAACACCATAGTAAATAAGATGGTAAAG
TATTGTTATTTTCTCACGACTACGTTATTTTCACATTGTGAAAATGACGTGAGCTTGTGA
AAATAACGCGAGCTTGTGAAAATAACAGCCTAGATGACATTATTTTCACAACCTAGTGTT
ATTTTCACAAGAAAGAGTCATTCACGAAGGTAACACGTGTTTCCAAAAAGACTCCCTTGC
TCGCTCATGATCTCAGTCGCACCTTCTCAGTGTTTCAAAAACTTATATCCATTTTGGTCA
TGACCTCACACAGCATGGGATCATAATATATCGTATTATGTCTTCAGTGCTTGTGCCTCC
CTGATTCAACTTTCAATTGAACATGGAGATCCACTATTTCCTGTGAATTATATATGTTGG
GTACCAAATTGGCACAAGCCCGTGCGAACTGGGCGCGATTTTTCGCCCGTGCCGAACTGG
GACCTCGACAGCCCGTTTGGGCACTGGGCCAAAAACACCAATCGAGTGACGATTTGGGGC
GCATAATCAGTTGAAGTAGGGTGATAGGGGTACCGGAACACCGAAAATTCTGACATGATG
TTCTGACCTAAGTAGATAGGCCATCTGCTCGCTTCCGCTTCCGCCATCATGTGGCCATCA
AGTGGATCTTTCGCATCCACCGCATCGCTATCACGTGCATCTTGCACATCATCCAACGCA
CTTGATTAGTGAAATAATTGATTAGTGAATTAATTGTTTTCTAGTGACTGTTTTCTAATA
ATAAAGAATACTATGGGGTGAGTGACTTCTCCATATTTGATGGTAGCACGCGATTTTCAC
GCAAAAAGCAGCGGTGCAAATTAATTCACCTACGTTATTCTTACAACTTCTACGTCTCGA
AGCATTCCAGACATCAACGAACTGCATCATTGAATAACTCCCGTGACCCATCCCATAATG
CTCATTCCAATGCCAACATTCCCTCCGATCCTCTCCTTCCTTCTTCATCTGTATTCGCCC
GTCTCGGTCACGTCCTTCCTCCCACCGCCCACTACGTCCCATCACAACTTACCCCACCGT
CACGCAACTCCCCTCCATTCCACCGACCCCCTCCACCCTCCCCGCCGACACCCTTCAATC
CGGTTGGAAACTTGTCATTATCACCAGTGGCGTCCTCTCCAGTGTCCGCAAAGGCGTCAT
ACCGCCTCTTCCATCGATATCCTCTTCCGTGCTATGAATTTTCGTGCAGCATTGAAATGG
ACCCCTCTCTCAACGTCGACGCCGGGACCATGAGTCCCTCCGAGCAGGGAGAGGTGTTTG
TCTTTGAGGATGGAGGAGTGACGGATTTAGATTTGTGCAATTATGAACGGTTCTTGTTGT
CGCTGAGCTTAACCAAGGAGAGCAATTTGAGTGCGGGGGAGATATGTCAGAGTGTGATTG
AGAGTGAGAGGGTGGGGAGTATTGGGGGAAGATGGTGCAAGTGGTTCCTCATATGAGTGA
TGCTATTCAGGAGTGGGTGCTGATGGTGACGGAGACTCCGGTGAGTAGATTTGCCAGGAA
TAGTCATGATAGAGAAGAGTGATCATTGGGATGCTTCTGAGTGGTCTTGTCAGCATGCTG
ATGGCTCTTGCTCGTCACATTTGTCAATTCAATCAATTTATTCTTTCGAATGATTGTATG
ATTTTTCGGCGGTCAAGGCTCTGATGCACGCTGCCAATGGATTGAGGAGTCTGAGGTCTG
AGGCCGACGAAGGATACAGTGCGGACGACTCCGAAACCTCCATAATGACAACATCATGGG
AACAATACATCATCATGGGAACGATACATAATGGGAACGATTGAAACAGTGGAGCTGGAA
GCAGGGAATAGTGTGTTTGAAGTCATACAATTCACAAATATTTACGATAAAGGATACAGA
GCCAAGGCAGGTGCGTGGAAGTGTGGGAGGCAGCATGTAATTCAACCGGATTGGGCTGAA
CGTGAAAACCTTTAGCAGGAGTCATACTCTCCGATCGGCATCAGGGGTGACTGACCGGGC
TGGAAATGAAAGAAGAGTGAATGTGTGTAGGAGATCTTGGGTTTTGATGAGAGGGTTCAC
ACCGAATATGTCCTCCACTCTGATGAATAGTAATGCATGGTTAACATGGTCTCTTCAGCC
ATCTTTATGTTCGTTCTAGAATTGTAAAATAACAGAGAACAGGAGCCTTTATGAATTCTT
TAGGGGCGTGTATGTTTGTTGATGTGTAGCTTGGATTGATTGTTGACATGGTACGATACA
CCACCATTATTTGTCATGCTTTTGTGTGAGAAAAATCGAGATTTTTGTCATGCTACCCTC
AAATTTGCCATATAACACAGTCCATTGTGGTGTCATAAGGAAAAAATCATGTTACTACAT
TAGTGCCAATTTGGGATGTCCCAAATTGGCACTGGACTGACAGTGCTAAAACACTGTCGA
ATTTCAAACTACATACTTAAGTACCCTCTTCAGTGCCGACATGGGGCCCAAAATGGCACT
AGTGTCGAATTGGGGTGCCCGTCTTGGCACTGGTGCCAAGACGGGCCAGTACCAATCCGG
GGTTTCATCAAAAAGTCCAGTTCCGCACGGACGCCCAGTTCGCACGGGCGCCCAGTTCCG
CACGGCGCCAAAAATCGAAAAACGCCCGTGCCGCACGGTGCCCAAACAGGGCTGTCGAGG
TCCCAGTTCCGCACGGGCGAAAAATCGCGCCCAGTTCCGGCACGGGCTTGTGCCAATTTG
GTACCCAACATATATAACCCAATAGTTTTCAATGTGATTTTTGGACTCTACCATAATTGT
GACTCAAACAGTACTATGTGGAAATTATGTTAGGAACAACAATTTTCCCTCAACCCCTTT
GATCAGGTTGGTGGTGAAATTCTAGCAATCCGTCTCAAGTCCCAATTCCCCACTCACAGC
CCACATTTTTGGCATGCCTTCCCAGAGCATCCTAATGAAACACAACCCCAAGCAAGATAC
ACTTGTCTTACTCTTCAATCTCATTGGTGATCTTGAAGCAATCCTGAAAGATGCAACAGA
AGACGAGCTGGTTGACAACTAAGCTCCGTAGTCCAGGGTTAGTGGTGCATCAAATTGATG
CACTGACCTAAGCCATTTGTATGTAATATTTTATTATGTAGTAAACGGTAGATACGCTGC
ATGAAATAGTTTTTATGAGCTTAATATTACTGTAGCAGTGAGGCATGAGATACTAGTTAT
CTCATGTGTAAACAATCATGGGAGAGATTGGCAGTGATATGTGGCAGTTGAGTGACTGCC
CAGATTCAACTGTCCAAAGGAACTGTCCCATGGGAAGGTTCCTGAGAAGGAAATCCTCCA
TTGGATATGCAACCTAAGAAAACACCTACAATGTGTATGGTGGAGTCTTAGGAAGGAAAA
TCTAATTGGATATGATTTCTGAGAAATCATATCTTATGATTTTTTGTACTTCCTTTGCCT
TGCACAAAGGAGGAAGACCATTGAGGTTCCAGGTGGAACCTCTTTGGGGTTTACCAGTTA
AGGTAGATAATTGGCCTATGTCACTCGCCCCACGATTGGAGAATGAGCGTGGCTCGCTGA
AAAGTAAAACCTCTGTGAGGAAAAACCGATTACTAGCCAGACTTGCAGAAAAACCTCTTG
GTTGAGGGTAAAAATTGTGCAAGCTGCTTGTGACATTTGTACATGTTCTATATGAAGTGT
AAGTTCTTGTGGAGAGGGAGACTTGGAATGGCTTGTAATAAAGCTGGTGTTTTGTACCTC
CTAAGTCAAATGCATATGACTTACTTCCGCGTGAAACCCTTATTGTCTTATCGTATAACT
TTTGTGATAGTCCAATTATCACAGCTGTACAAACTGAGTATTTGTGCGGGGTAAATGACC
TTTAATACTAAGCATTGCTTACACAGACCATGTGACATAACTTTGATGAGGATCAAGTAG
GGTCGGTTTCGTTGCCTGTGTCTCCTGTTGATTTCGTATGTGTGTGCAAAAGTGGAATGC
CGAACAACAATTCCATTTTATGATTGCTACACTACATTGAGGCGATAGGCACTGCATAGT
AGGTATTAGTGAATGGCATCTGAGTGTTTGTTTAGGAAAACATTGTGCCACTAGAAGCTG
CTGACACGACCATGATGTGTCAGCAGGCCAAGCATCTGCTTGATCTTTAGATAATTATTC
ACTTTTGGGTTTTAATTTGTTGAAGACTCTGGTTGACTTACACTTGGAATCCAAATGACA
TACTTTTGTTCCGAAGTGTAGTGTAAAAACTACACCTTAATTGTACCATGTGCGCACAAT
GTGGATATTAAACCAGGTCTATTTACGAAGGTGCTAATAGTACAGATATTCTGTTACTTT
TTCTTTATGCATCCTTGGTGTGGGAGTTTGTTCTTTTATTTGCTCTATCACCCCTATGTA
TCCATGGGAACAGTTGCCCAAAAGGGTCAACTACCGGCAAGTGAACAATGTCAAGTCAAT
GTAATAGATTGACTAGAATCATTGGAAGGTCCAAACATCAACATCTAAGTCTTTTGTACC
AGGAGAGCATTCATTGTTATGACATCCTTTGTACTTGGTTGCACGGATCCTCAATTGAGG
TCTGTACATGTACAACTCTTTTGCTGGTGGTAATGACATTGCAACATAGCTAAATGTGCA
TGTGCGTACCTGTATTTGAAAGACATTGGTTGACTATCACGCTATGGTTTATGGAACCAT
ATTGTGACTTCACAGCTAGCATCATGGAGAAATGAATTTTCCTTGATGTTGACAACGTGA
TTGTTGTCATCTATTTGGATTTGTCTAAGCTAATTAAGCAATACTACATTTCTGTGTATA
GCTGCTTTTGGTTTGCACTTCATGGTAACATGGTGCTCCATGCCTCAGAGATGTTCATGG
TTTGACATATCTTTTGTGTGAGAATGTCTTAACTATCCACTGGGATGCTCACAATTCTCT
GTGCTGTGGTTTTACAAGAACAAAGGTCTTTGATCCTTTGTGTTGTTGTGCTCATATGAT
TTTGAGGCTTGTTTTATGGTTTATTGTACAACATTTAGTTGCACTACCTATGGTAATCCC
CTGGTCCTTAGTAGAAAGAACAATGGATACCATATTTTGTATTCTCCGTGAATAGTTCTG
AAGGTAAACCATTAGAAGTTCTCACAAGAGAATCAAGTACTAGCTATTGAGTCTCAGTGA
GACCATTATCTAGTAAGACACAGTTTGTTAGATTATCCAATAATGTTTAACATGGTCAAG
GATTTAATCTTTTATATTCTGTGCTTATGCATCGTAGGTTCAGCAAGCTGTACTAGGATG
CAAGCAGCCCCAACCTGAGTTGGTGATGCTATAGATTTGTTCCAATAACAAATGTCTAAC
ATATATGTGTCTCTCTTTGTGTACCTTGTCTTGTGGGCCATGTTAGTGGCTTTTGTGACA
TCGCACTCCTCCTCTACAATCCTAGTTGTGAGTGAGGTGAGACAATCATATTGTCTTGCC
TAAGGTTCTCCCTTGTACTGGACCACCCAGTGACATGTGAGTTCCTTGTATAGGCGAATG
TTTAGCGAGTTTAACTGCTTGTAAGCATGTTGCTTTTGCCATGATAAGACTTTGGGTCTG
CTATTGAGCCCTTGTTGTCTTTTTACAGAGGTGGTGAGGTTTGTTAGTCAAACCAGTACT
CGCTGCTTGGTAAGTCCATCCTAACCTTGTTTAAGGTGGTCTTCCAGGCTAGCCTTTGGA
GACTATCATATTCTCCAAGTGAGTTCTATACCGAATCCATCCATCATTGACTCCATTATA
TGTGCTTGTGAGGCACATGGAAAACCCATGATAAATGCTACTAGCTGAGTAGGTGAAACC
TTTGTCAGTTTTACTAGGCATGAAACGGGTTCTGGATGCGTCAGTATCCAATCTAATGGT
TTGTTGACTTGTCAATAAGTCTTAGTTAATGGCTGAGTTGATCTAGCAACTTCTACAATA
CTGTAAGGATTCTTTAAGCTTGGACAGTATTCCTAACTTTTGTCCATTTCTTTTCTTATT
TTAAGAATCACTTTTGATTTACAGTAATTTAATTTTGTTTTGGGTGTTTTGTACAGTCTG
ATCTGACGACGGCTGTCAATGAAACCCTCCAGTCACCAAGGTAAATTTCCTTTATTTTTC
CTTGATTATTTTGACTGGTTGTGCTCTGTTTTTATAGGGTATAAACCCACATCTTCTGAA
AAGTAGAGGTATACAGGCATCTTTTTTCCAAGACACCAAAACTTGGTCAAACAGTTTCTC
TTGTTGTGAGAAACCTCAGTAACATGTTTGAAATTAAGTTTTTAGTGTTCAAGTGTCATT
TTTTGACACAGCTTGGAAGGTCTGCTGTTTTACTCAACCCCTAGGGAGTATTTCACCGGA
GTGGTTAGCTCTGTGATTATGAGTACTTTTGCTCAATAAGCAATGCACTTTAGTGGTTAG
CTATGTGCTTGTTCTGTTCTGTCCAGGTGTTATTTCAACTTGGGTTCACAGATTTTGACA
GACTTCTTGCATCAATTATCACTGGCAAGGTAAAATTGATCTTCACATAATATCTTACGT
TGTTATTTGCTCGGAATTCTAGAACAATTCTAACTCAGTCCTTGCATTTGCTAAGGATTG
AGGTCATATGCTGGCTTAGTCATTCTGGTACCATGTACTCAGAACATGTGACTTTACCCT
TCCTTTGGAGTAGGAAGAACCCGCCTGCGTGCGCCAAGAGTTTGCCACCAGCCTAGCTGG
GTAGGGAAACATATGTATGTTCCTAACATTGGAACATGGGAAAAGTTTGGAACTATGTCC
TTCTTGCTTTCATTGTTACTGTAGCAACACCATGTCAGGGGTTCGAAACCCAACATGGTT
TGATTTCCAGTTGCTTTTTGTTACCTTGTTTGTGAATAGTGCACAATAGCACTCATGTAC
ATTTCTCTAAGAGTTCATCTTCTTGAGAAAACAATTCCTGACGCCAGAAAATTTCTTGGC
ATTTTTGTCTTATTGTTACAATTAACAAGGTAATTGAATGTCAGGTTATTTCAACTTGAC
TGTAGAATTCTAATTGAGATTTTCCTCTAACGAGCTCTTTAATTTAAAATTAAATAAACC
CAAAGATTGTTTGGGGCTCTGAATTCTATTGTCCTCGGACCAGAGGATGTGCACCTTTTT
TGTGCAACTAAATTGCCTATATTGGTGAAAATGGAGGAAGTGGTCACACTTTGAGAAAGG
CACCCAACAGTTTGGGGTCCGACAATTCGGCAATTATCTCACTTAATCAGATTCGTGGAC
TTTTCTCTCCTTTTTGCTTGGATTTCAGAAAGAAATCAACAAGTTGCGTTTCCCGGAGGA
AACCGCTTAAAGTAGGCAGACTTCATTTCAAATAAGAAATTCGCGAGAATTTTTTTGCCA
TGAGTATTTCTGGGGCACGACTAATAGTCGATTTATGGGTCAATCTTCCGCCCCCATGCA
TACTGGGACTGGAGATCGTACCGCGTCGCTCTGACGTGTTGAACACTATAGGGCAATATA
ACATGCTCCTATGCCTTAGTGCGGAGTAGAACAATGTTCTCTCCTAGGCTGGTCCAGTGC
GCTCATGGGCTAGGCCCTATGAGTATATCACACATAATGTGTGGTCGCTTTCTGCAGATC
GTGATTGCACAGGGCTGTATCACGAAATGATTTGTTCAACGGGCTGTGCCGTGACGCGCC
CCATGTGAATGGGGCTGATCCGCGATCGCTGGACAAATTCCTGCGAGGTCATTTTGCCTT
GAGGGTCAGCCAACCTTGAGTCCCGCTCCCACCCTGAGCCCGTGCAGTTTCAAAACGATA
CTCCCACCGCCACCATGCAAGCAAACAAGGGAACTTGATCCTTGGAGTATACAACACTTC
AGAGACGAGAACTCTTAGGGATCGCGAGTCATTTAAGAGACTGAAACCTCTTGAGGGTCA
CGAACAAGATTTTTAGGCCTTAGAGGCTCTTTAAAACTTCATAGGGTCAAGTTAGGCCCT
AGAAGATTTATTTTTGTACTGGCTTATTCAGCTACAAGTACGTAGTACTCCGTGATGTCA
CGGCATCTGCTGTGATCACGGGTACGGACTAATACTTAGTCTAATCGTGGTTTTATTTCT
AAAACTTGATTATATACATATTGCTTCTTCGGATAAAAAATAAACCGAGGCATTTATGTT
TATTGCCTCCTCATTAACTGAGGGGTTGTTACACTGAAAGTATGAACTCGTGCCACTACT
TGTGCGCAAAATACCACTAGTGGTCTTTTACAACAGCAAGTGCACTCTGTATTGTACTAA
ATGCTTACCCTGCTTATAAAAGCGGAGTATACCCGCCAAGTGGGATCTAATCCTCACTGA
CGTATAGGGCAGTTGTTCATGGCTACGTGTTAAAAACACGCCGGCCTGTGAGTGAAACTC
ACTTCAACTGGCTGAGTACGTGACTGTGCTCAGCTGTGGCTATAGCCTTACTCTGGGGGT
TCAAGCAGCACAAGTTGCACTATGCCAAACATACCACAGGTAGTATACGGCCTCGAGCGA
CAAGGGTACAGACAGACGAACCTACCATGGTCAACACATACCTGATATGGATGACGGATG
GTGGACTTGATGTACAGTTGATCCTGATCGCGAAGGCTATCAATTGATAGTGACCTAAGC
CGTTTGTATGTAATATTTTATTATGTAGTAAACGGTAGATACGCTATGATGAAATAGTTT
TTATGAGCTTAATATTACTGTAGCAGTGAGGCATGAGATACTAGTTATCTCATGTGTAAA
CAATCATGGGAGAGATTGGCAGTGATATGTGGCAGTTGAGTGACTGCCCAGATTCAACTG
TCCAAAGGAACTGTCCCATGGGAAGGTTCCTGAGAAGGAAATCCTCCATTGGATATGCAA
CCTAAGAAAACACCTACAATGTGTATGGTGGAGTCTTAGGAAGGAAAATTAATTGGATAT
GATTTCTGAGAAATCATATCTTATGACTTTTTGTACTTCCTTTGCCTTGCACAAAGGGAG
GAAGACCATTGAGGTTCCAGGTGGAACCTCTTTGGGTTTACCAGTTAAGGTAGATAATTG
GCCTATGTCATGCACTCATCTAGCAAGGACATTCCTGTTGCATGCTGCAATGCCTGTTAA
CGTTTAGGTATACCCCCTCTTTATCATAGTCAATGGAAGAGATTGATCATGAAGGTGATT
GATGTCAATTCCTCCGACATCTTGGTCTCATACAACACAAAGGGCACAGGTCACAAAATT
CATCCAGGCTGTCCAAGTGCTTTATCCGTAATCTTGCAAGATGGTGGCAGAGCGGCTTGT
AGATGTTTGCACTACAATGTCAGATGCTATTGGCGGGAGTGTATGGTTGAAGAATGGTTT
TGAGTGGTTGTAAAATAACTATTATTTTAATTCAATAATGATATATTCTTACCATTTGAA
ATCTCCACTGTTTCCTCATATGTGTAACGGCTAAAGGCATTTATGATGGTAGAGTGCCCG
TATGCTCTTGTTTGGAGAATTGCATAGGAAGACTTCAGTGATCCTCAAGAGGGAACTGTT
GAGTAGACACACAGTTCCCCCTTACATACTCTAATGCAGCAAAACAAATGTGGCAACCAT
CTGTTCTGATGCTTGACCTGAGCCGTTTCGCCGAAAAAATATCATGCGAAAATTATAGGT
AGATTCAACAGGGGTCGAAGTTTTTATTTTATGAGCTTAATTTCCTCCAATTGTGAGGAT
GGAAGGGCAGTGGAGCTGCATTTCCAATCCAAATGATGCAACCAAAATTTGTGTGGATTC
TACACGCAATTGGTATGCTCTTAGCCTTCTCAAAAGAGGAGGCCATCGACTTTGGTCTTC
CGGAGTCCATAGGGCAGTGGACTCCTGTGGTGGGGAGTCCTTGCTTTTTGGACCAGGGAG
GTGGTCTCCAATGCTGGGGAGTCCTTGCCTTTTGGATCAGGGGAGTGGACTCTCTGTCTG
GGGAGTCCTGAGAATGATCCGTTTTGTATTTTGTACCAATGGGTACAAAAGTGGACTGAT
TCTTGGCCTATGTCACTCACCCCCATGTATGGAGTATCAGGTAAAAAGGAATAAAAAACA
TAAAATAGTTTTAGGTGAAAAAAGTTTTCTCATGAGAGTAACTATAACAAACTAAAGAGT
TTGTTAAACATATGCAACGAGTAAGTGTTGTTTGGTTTTTGAAAACTGACATTATTTTTT
CGTTTCCGTTTGGTTGATAAAAAAGTGTGTAACTCTTCGAATAATCAATCTTTCCAAGTT
TGTTCTGCATTGAATTCTGATGGTGCCATTCGTATGAACTGTTGTGATAGTCCAAGGATC
ACTTTCATACCTGCTTTCACCTTTGCGGAGCATACCATCTTTAATAAGAAGTACTTGATC
ACCAATTTTGTAGTCCCAATCACTACGTGAGCAATTTTTCCATGCTGTGTTTTGGTCTGT
TTGGTGTTGCCTATATTCTCCAATTTTATTCCAGTCGGCCAAGAAGGGAATGTCAAACAA
CATTCCTGTGCAAAAATGGCTGCACCCGCGGAGGCTTTCAGTACTGTATGGTGTGTTGAG
CGAATGGTCCAGCGAGGTTTGTTACGAACGTATCTATGTCGCTTGGCTCTACTGAAGGGG
CCATGTCTATTTCAGCTGTTTGGAGCATATATGATATTACCTGGTACACTCGTTCTAGAA
TAGTATTCGCTCGAGGATTCTTGACACTGGTAGGCTTACTCGTAATCCCATGTGATTCAC
GTAGGGCTTTGAAGTGAATTTTGAATTCGCTTCCGTTGTCATAAATTATGTATTGACAAC
GTGGATACCTACTAAACCAGGTCTTGTTCACTAAGTTGCTGATCATTGCTGATGACTTAT
CAAAGTATGCTAACTTAGGTTCCTCGTGGTCCTTTTTGCCCTTACGCCCTTTTGTATCCA
GGGGAATAATCGCCTCAGTGATTACTGGCAGTTCAACTAGTTCAAACCAGCTGGAAGCTG
GATCAATCATAGTCAGACACATGAAATAATTACTGTCCCATCTGTACCTTTGATTGTGTA
CGGGCCTGTCAGGTCCACACATAGTATGTGATGGTGATCTTAGTAGGGAGTTTCCCAAAC
TTATGCTTATTCCTCTTATTGACTTGGCATGCATGACAGTTTTTGACATATTTACGGATG
ATATTTTGCGTTCCAGCACATTGCAGCACGAAGGGTTTCTTCAAGTCTAGTGTGTCCAGG
GTGCTGTAGATAGTGGGTACCAACTAACTACTCGGTGTTGAGGATCTTTCAGAATGATCA
TTTTTCCGTCCTTGCACAGGAGTTCTGTTTGTTCAACCAATTGTGTCAGTACTGATCTTT
CAGTGTCTTCAAGCTGGCATCAAGCTTTTGTTCTTCTGCAATCTCTCATACTGTAAACGG
GTAGATTACATCTTCTTTGCTGCGGTTTGCAAATACCAGATTCATTTCCTCTTGGTATGC
AGAGGTGTCAAATGCACTCTCTTCTTGCATGGTGTAATAACACCAGCATTTTGTAAACAC
ATCCAGTTTTCATGCTCACTTGGAATGGATCCAATGTCTAAGTGAGAGATGGCGTCGGCG
ACATTATTATGTGTGCCTTTTATGTAAACTGTTTCGGGGCCAAATTCCTTGAGGAACAAT
CTCCATCGGTAGACATGGTCAGAGGTTAATCCAAGGGCATCTTGGACTAGATTTTTATGG
TCTGTGTAGACTTTTAATCTTTGTCCCCAATGCCTTTGAACACTTTTAGTGCTTCCACTA
TGGCCAGTAGTTCAAGTTTGGTCGTGCTGTATTTCTGTTGTGCTATCATCAGTTTCTTGC
TGTAAATTGCAAGGGGCCTATTACCCTAGGTGATAGCTGATCCAAGTTGTTTAGACAAGG
CATCAGTGTATATCTCATAATCGGGATAGGCTAAGACTACATCCTTAGCAATTGTAGTCT
TTACGTCATCGAATGCTTTTTGATGCACTTTGTCCCAGTACCCTGGACGTTTCTTTGTTT
TATTGGCTCTGGTGACCTTGGTGTGACCACACTCTCCTACCACTGAGGTGAGTGGGGCAA
TCACTTTTCTGAGTCTTGCCCAAAGAATCGAATGCTTTTGGATGCACTGTGTCCCAGTAC
CATGGAAGTTTCTTTGTCTTATTGGCTCTGGTGACCTTGTTGTGACCACACTCTCCTACC
ACTGAGGTGAGTAGGGCAATCACTTTGCTGAGTCTTGCCCAAAGATCTCTATAATACTGG
ACCATGCCCAGGAACTTACAGAGGTCTTTGACCCTTTTTGCTGTGAGACCGCAAGAGTCA
CTTGTACCTTTTTCTGCTGTTGTTTAATCCCAATACATGTGAGGGTATAACCTAGATACT
CAGTTTCTATGGCACAGAAAGACAATTTTTGGGCATTGATGTGCAAGCCTGCCTTGCGTA
ATCTGGTAAGCACCATTTTCAGTTTGTCAATGTGGTGTTCCGGATTTGCCTTTGTGATGC
ATAACAAATCATCAAGATAAGTTCTTACAAACGCTAAGGCTAACATTAGTGATGACATTT
TTGCTTGAAAAATATCTGGTGAACCAGCAATGCCCATTGGCAACCGGAGGTACAAATACT
TGCCCCATTGAAAAATGAGGGTACATATTTTGGATGAATCGGGGTCCAATCTAATGATAT
AGTAACCCATGTTTAAATCTAGGGTTGTAGCATAGGTAAATCCTTCTAGCTCTTGCAGAA
CTGTGCTGATTTTGGGTAACGGAAATGGTTTTCTGACTAGTCGTTTATTTACTTCCCTAA
AATCAGTGAGAAAGCGTACAGTTCCGTCTTTCTTTGCAGTGATAGATGATGGTGACGTCC
ATTCCAATTCAGGCTGAAACTCTACCACTCCCAGATTGCATAGTCGATTTAGTTCTTTAA
TAGTTGTTTCTTTACGCAATTTAGGTGCTGGATATGCCCTACCATGATATGGTTTAGCGC
CTTCCTTGAGTTTGTTCGAGAATTTTTCGATGGCTTCTAGAGCTTCCCATATCTGACATA
CCTTACTCCGTAGAAAACATACCATTTCTACGTGATCCACTTTGAACCATTTCATCATTT
TTGGCTTGTTATGGCAGTGCAATTGCAGCTGCCTTCCGCCAAAGCTGAGGACCTGTAGAG
CTGGACTTAAGCCCTTCAGGTAGTCCCAAAGGGTTGTGCAATCTTGGCTGGGTGGGAGGG
ATTGGATAATGATGTCACAAGAGTGGTCAAAGATATCTGACATTACGTGGTTCAAAGTGG
TTTCTAACCCATACCTTTAACCCTTAGGTAGGCAGTATTGTCATTGTATCGTCATTTGCA
TGCATTGCCACAATTAGGCTCGTAGATGGTGGATTTTGACCATTCCAAGTTTCACATATT
GATAATAGATGTGTTGGCAGTAGGTTTGTGTAATTTTAAGACTGTACTACAAATAATCAA
TGGACAACAACACAGTCAAGGATGCTTCTTGTGCATGTCGTATCCCTCGTCCCAGCAAGA
TTTACAATTACGTTCTTCGCATGACGGGCAGCCCATATGAGAGGTATTAATCCCGTTCAA
CTTCTCTGCTCTTGTGCCTGGTCTTCCCTGTAGCACTGCTTGCAGTAAGAACTGTCAATC
TGTAAATCAACTCGCTTGTCAGTGCAGTCAATCATCCTGGTGCGAGAGCAGTGGTGCTGC
ACGAACGCCGTGACAGTAGGCCTCTTACTCTTGGGATCAACACCTGTAGTGAGCGAATTC
AAGCAAAAGAAACATTTGTCACATTCACAGGGAAGGGGTGCTGCTTTCCTCATCCAATTA
GGCTTGTGCAGCTTTTTCATTTTGTTGTCATCGGTAGTTCTTTTTCCTCGTAATATCCCA
TAATCCTAGTGATGGTTCGTGACAGTAGGGTACAGTTGTGATGATCTTGCACAAGCAGGA
TGTGTTGTCAAGCTGAGAGACCAGAATAAAACAAAGTATTTAAATGCAAAAAAGAAAACT
AATCATCCACAAGAAACCATGTCCTTATTTGACCAATGACATGTAGTATTTATAATTAGG
CAAAACTGAAAAAAGATCTGTTTTTCTTGAGAAGCTTTTGACATCATTCGATGTGTCATT
GTTTTGTGTGTGGTTTGCTGTTTGTAGCTGTTGGTATACTATTTGTATCCCGCAGCTATA
CAAGTTGAGTTGTGTGATGTTGCTAATGTACCACAAATATGTCAGTGATGGCAGCACTTT
GGGTAGAATTGAATGCTTCTGCTGCATGTGGAAGGCCAAAAGCATGGGGTGCAAGCTTGA
TGACAGAGGGCTGAACATCGTGCGGTCGAGGGCTGGAGGGCTCCTCATATACCTCCTCTT
CAAGTTCGCTGCTTGCGATGGAGCAAAAATCATCGCAGTCCTCATCCAATACACCATCAT
CATCAGATGGTGCATTTTGGGCTGTGTCAGATCGAGAATTCGATTCCTGCGTGACATCAT
GAATATAGAACATCGCGACGAATGTCTCCTGAAGTACGGTTTGGCTGGGAGCTTGAAGGG
GTTGTGGAGAGTGCTCGTGCGGAGTTTAGTCCCCATTAGTCATGTGAAAGTGGGGTATCA
GCACTCTCGCAGCCATGTCATCGGAGGTGGGATGGACGAGAGATGTGAGTTTTTCGCCAA
AAAAATATGTGCCACCTGCCTACGTAAGGGTTAATAATTAGAACGGAGCGTAACAATGTC
CATATACACGTATCTTGAGAGAAAGGACAGTGTCTTCCGACCACGTGCTTCGTCACATCG
CGATGAACATGACTATGAGTGGTTATGAGGGTGGGTCTAGATCGTTTTTTTGCGAGGAAT
TCAACGGTGTGGTCGGATTGACGTGGCAAATACGAGAACACCGAGATTTCACAAAACGAG
CTATACTACTGCTCGTTTTAGCAGAAGTATAGCTCGGAGGGTTAAGATGTGGAAGAATGT
GTTTTTTTGAGATGTCACGGAAAAAATTAAACACGCACGCCATAAAAAATAGGCCAAATT
ACACATTCAATGATCAATTTCCAATTTCAGCATGTTATTTGGATGACTTCTCATGTTGCC
AGACCCCCAATCCCATATACCGTTGGAAAGCTGTGCTCTTCAGGTTTCTTACTGTAGTGC
GGGCTGTACATGAAACCTAATAGTTTTAGTTTTATACTACCTATCCCCGGTCCACCTAAA
ACCAACAAATGCATGAAATAGCATATTTTGGCTCATTACCCATTCGACCCTCAAAACATA
GTTTAGTTGGTGTTAAAACGGAAAATGGCCTATTTTGGCTGGCATGGTAGGAATGGAAAA
GTGACTGAAATGTACAAACCAAGGCTTAAGAAACCTTCCAATACACCTCAGGAGTGTTGC
GCTCCTTTTGGGCTATACAGTTTTCAGTATTGCCCGCGCTGCAGGCTGTTTTGTGAAAAA
AGTCAATTCATGATTTGTGGCTATTTCATACTAATTCCTAGTAATAATCCTACAGCGGCA
AAATTTCATGGTTCGCGCCAAAATTGTGATGGGCCCATGTGACAACGGGCTGAGCCTGCC
ATGAAGCACACCAGCCTCACAACAGCCACATCAAGATCACGAATATTCCATTCCAAGACT
TCCCCCACATTCATGATCATCTACTTTTCCCAGGACAGTCTTCCCCTACAATCGCTCGCA
ACTTGTCACGTTCACCGTCACTTTCCCTCAGCAATGTCATGATTGCTTCCTGTGATGCTC
CGTTCACTGCGAGGTCGTGATCACTTGCCTACCGCCCCCCATCACTTTCCCTTCGCGTAA
AGATCACGATCGCGTGCACCACGATCGCATGCACCACAATCGCTTGCGGGTCACGATCTT
TGCCGTCACGATCTTTGCTCATCACCATCACTTGCCTCTCACGATCGCATGCTAGTCACA
ATCGCTTGCCCGTCAGGATTAGATTACGATTGCGATCCACCTCACACAGAAGAGGACACA
GATTGATGACACAGATGGAGGACTGAAATATATTCATGATCCTCATCACTGTCTCCCCGC
ACCATTCATTCCGTTGATTCTGCTGGCGATCAGCACACTCACTTCGAATGCATTCGCATT
CATTCCATCCAGTAATCGCCCACATGTCCATGTCATTGCAACGACAACCCTTTCTGCTTA
TCTGAAACTTGTCCGTTTGGACACCTCTTACAACAAAAAACCACCAATATTCCACCCCAA
AACATCCTAATACAATCAAGCTGTCTCTAAATACATGGCACAAACATCCTGCAGTCAAGC
CGAAGCACAGGGCATCATGGATGTGTACTTTAACAATGCTGCAGATTGGGAGTTGAGAGG
TCCAATACAACAATCAACTGTGGTACATGCACAAGATAGGACGAATAAAGCTTATGCTGA
CGTCAACGCGAATATACACAGATGACAATTTGCACTTTTGCGGTCCAAGTCCCTTGTTCA
CTTGTCCTACCTAAAAGGCAAGCCCGACGGCAGCCGCAGCTCTGCTGGACATTCAACTTC
ATCTAACAAGAGGAAGGCAGGTGGTAATCAGGATAAGTGATTGTTGTTATGTTAAAGTAG
ATAAAAAGTTACCGAAAAGGCTAAAAAACACTAGTTAAAAAATTTGCAAAAAGTCACATA
GCTTAGTATGTCTTAAATAACTAGTAATTTGTGTGGCGAAAAAAAGAAGGCATAGTTTAG
TCACCTTTCTTCTAAAACCAACTAATAAATGAAATAAGCTGTTTGGGGGCCAAAAACGAA
GGTGTTTTTGGAGCGTTCGCCAGGGATCAATATTCACTTTTTCAGAGTGGGGTTTTGATA
CTGACCGATGGTATTGCTTCTGAACTCGATGTCTGACAACTTGGCCGGACGATTGTGGCA
CCCTTGTAAGCTTTTTTTTTCAATTTTAAAATTATGGTGAGCTGCGTCACAGTAAATATT
TTGGACCGGGGCTATTGTGGAAAAAAATAAAACACGCAATCGCATATTCGCTACCATATC
CGCTGTTCGACGAACAAAATAACAGCCTTAGTCAGTAGATAGGAGAGGGTAGTAGGCTGG
TAGTAGGTAGTAGGAGGTGTAGTAGTAGGTCATCCCAGCTATCAGCCCGCTATCCCCGCC
ATGACGTGCGACGATCGTCCGACCTCGTCCGACGCACTCCAACCAGCAATAATAGTAACA
CAGTGGTCTAAGATTCCATCTCCTCGAAACTCCATCGTGATGTTAAGAAAAAATGATGGT
GGCGCTGAGCTGCTGCCATCTAGAGCAATAGGAAGGAACCGAAATCTTTCCAAGACGTCA
ACAACTCAATGGCTCGCCTTAGTCATCTTCTCGTCATGCATTTCATTTTATTTGGGAGTT
TTGACCACTTGGGCCGTCGGTTCGCCTTCGGGTGATGTTGCTCGTGCAACTGATCTTTGT
CTGAAGGCGGTGAATGGAGAAGACAGAGGAGATCTGGGACGACAAGTCGGTGATATATTC
AAGACAAGATTAGATATAGGTTAGTTGACCGTTTAGCGTAACGATGAACTTGAACAGCAT
TATTTACTGTGGTGTCTTGTATTTTCATGATTTCTTCAGCTCTTGATGCGATTAAGTGTC
CAGAGGTTATAGAATGTCCTCAATCAAAGCCTGAGTTTTTAGATCCGAAGCTCGACTCCA
AACCGCGGTTTAGCAGCTCACTGAACCACTTCTTAAATGGAGCCGTTACTGTGAACCGCA
AAAACTTATTCGACGCCTTTGATTTCGGAGTACCCATGTCCGAAAGTGCTGACAATCAAA
ATACCCTTGTTTTGTATGACTCCACGAGAGCTCTCCCATCAGATGAAGTTATGAGAAAAG
CAGCTCATGCGAACGAAGATATTCCAGAAATGGATGCGTTGGATGCCACCGCAAACTGTG
ACACGATGAATGTCTTGTTCATAAAGAATCCGCAGGGTCGCATACGGCAGTGCGTTGCAT
TAGTAGGAGGTCAGTATCAAGGTTATCATATCCAGCGCTGGATGAGAATAGTTGGAGAGG
GACCGCATGGAAAGTTGGATCAAAATGCCCCGCTGCATCAAGTCTCAAGGTAAACACGTT
GTAACTAATTTTCGCGTCGTTTGGTAATGGATCAACACTCACTATGCGGGCTTTCTCTCT
GCTGCTCTGTCAAGAATGGTAACATCAATTGGATACGATGAATTGACGATGCCAAAGCAA
TGGCACCTTGACATGCACCGAGATATCATGCTGACATACCTAACGCACTTGAAGGAGATG
CAGAACGAGCTCAAATCAACTCTAAAAGAGATTGCGGTTGATAATGCAGTAGTTGTTATG
ACTGTCAATAAGGGGCAGAGTGAACTTTTGATTAATTTTGTTTGCTCGGCACGGGCGAGA
GGCTTTAATTTGAAGAATGTCATATTGTTTCCGACTGACCAATTTTCCAAAGATCTCGCG
GATGGACTGGGATTGGCAACTTTTTATCACAAAGAGGTGAGTTACTAGGGTGTGAGATGC
CGTTTACGCTCTTCTGATCATTCTCAATTTTATCGTGTCTCTGTCATGTTGATTGCGGCA
GCTTACAAAAGCCATCCCATCCGAAGAGGCTGCAAGGTACGGAGATAGTACATTTGGTCA
CATCATGATGGCAAAAGTAATCTGTGTGCAGTTAGTGAATGAGCTCGGGTACGATATGCT
GTTTCAGGATGTTGGTAAGATAACTTTGGATGACCTAATCTGTTGAGCTCCGTCAAATAT
CTTGCTTAACTATGTTCCGTTCCATGCTCAACACAGATGTAATTTGGTACAAAAATCCAT
TCGAATATTTCAATGCACCGGGGTCAAAGCAATTTGACGTGTATTTTCAAGACGATGGCA
ATAGGCAGGAGAGATTTGCACCATACGCTGCGAATTCTGGATTTTACTTTGTACGCAGCA
ATAACCGCAGTAAGCTCCTCTTCCGATCCATGCTGTATCAAGGCGATTTGGTCCTTGCTT
GCAGAAGTCATCAACAAGTATTGATTTCGCTACTCGCCGAAATAAACAATTATGCCGGGC
TTACGGTGAAAGTCCTCAACAGAGATGAAGATGACTTCCCGAGTGGTTATCATTATCACA
TGAGAAAGGATTGGATGCGACAAATGGTGGATGGAAAGAAAGATCCGGTTGTTTTCCACA
TGTGTTGGACATTGAACAAAATCAATAAGCTTGAATTCATGAAGCAAATGGGTATGTGGT
ATGTGCCTGACAAATGTGTTGGGAGAGAACCAAAAGAAATCGTTTCTGGATCAGATGCAA
AGAATGGACTGATCAGCGAATGCTGTTCCGCAGAGCCACTCAACAAGTGCTATTACCGTG
ACAAACCGAGTGTGATCCCTTGCAAGGACTCGCCTCCGAAGGACAATGGCGGGAGATCCT
TTTGGTGAGAAAATTAGGATTGCTTGAGGTATTCATGAAATCTTCTCCAGATCGGGCGGC
GTAAGGTAGTGTTGTGAAAATGAAAGTACCACAGACAAGAAACGTCTATATCAATAGATT
TTACCCTAGGCGCAAGAAATAATTCTTATTACGTCAGTTCATGTGTCTGGCCTGAAATGC
ACATAGAATCGACATTACGTTATTGATTTAGCTTATTGGTCAGTCCAGTCTTACTTCTTG
TTTGAAATGGGAAATCTATCGAGTAACAAGGCGCTACCACAAATCAATCCCACGTAAGTA
GAAAGAACAAGCATAGCTCTCCCATCGGATGCATGTAAAGTGTCCAGAGAAAGATTCACC
AAACCAGTTAGTATATTTGATAAAAGAAATACAGCCAAGCCAAATCTATTTACTGCGTGC
AGTACATGAGGAGTTGGTGGTGGTTCATCATCGTGGCAAGGAGAAAAGGAGGCAGTGACG
TAGTGAATCAAATACAAAACGGTCATGTTGTGTGACAAGGCCCATGAGACGAAAGACACA
TTTGTAGATCTACGAGAAGTAGGAATTTGCAACGATATTGTGAATGTCGAATGCAGCAAC
CACAACAATAATGTTGTCAACAGGATGCGTTGATCTCTTTGTGCAGATGTTCTAATGTTG
CTAGGGTCCTTGACAGAATGTTGTTGTGTAGGCAAAAGGCAAAACCGGCCAATTTCCTCA
CTCAAGAGACGCAAACTCAAATAACCAAAAAGTCCGAAAATGCCTTCTCTATTTGCAAAA
AATACATCACACATGGTCCAACTTTCACCGTATTTTGTTGTGCATCTCCGATCACCATTT
TCAATAAAGTCTTGACCCCCATACATAGAAAGGAACGACTGATACAAAACAATCATCATC
ACACCCATAATCCCATCGAATGGTATACTTTTTCGGCAAAGTCTAAACAAGGCTTTAACA
GGTCTCCATCCAAGCAAAAACACCTCGATAAAACACAGCGTGAAGAAGAAATTCCAATGC
ACGCCATACTCAGAGACATGCTCTTGATATTCCAATCCCTTATTCGTAAAAAGCCGTATG
ATCCCCAGAAGGAAAAGAGGTGTGAATTTCTTGATTGCTTTATATGACAACGACGACGAT
TTCCCTCGTGAATTCTTCGCAGGAAATGATGTTATGAGTGACGATGTCCATCCCGCAATA
ATGACAAAGCTTGCTGCCCCGAGGTCCATCCATCCATATCCAGATATTTCAGTTTTGCAA
TATCTTCTGGGGAATATTGGAAAGTCTACTGCGAGGATGGCCACTGTAGTCAAGATGTAG
ACTGAAGATCTATGAATGGTGAGAAAGGCTGGTCTTTTTGTCTCCTTTGCGTCTGTGTTG
CCTCCTGTTTGAGTTTTTCGGTTCTGATCTGGCACAATCGATGAAAGCAGCAGCATCCCC
AGGAGGAGCCTCACGTGTCCAGATATGTACGGCAACAGCGACGTTTGCACGAGCAGCGCA
GGGAGAATCAACGTCATAAACTCCAGCAGATCAATTACGAAGGGCCTATGGAATTTCTTG
GCAACGAATGGAAGGAGCTTGAGGTAGAGATGCAAGCCCACCGGTATTACTGCACACACT
AGTAGGATTTCGAGCGGCGTTGTTCCACTGTGGCCGGTGACGAAGGCTTCTTTGTCGTGG
TATTTCCGGGTGGGTGCCTCATCGTTTGTAGTCATTGTGTTGGCGTGGGTCGGGTCGTTC
GAGTAATCCGGTCAACATGCCAAACTATGCCAAAGCAAAGCTTGTGCTGCGAGAGAGCAT
TGCGAGTCGATTTCTGGGAGGTCCTTGGAAGTCCCGGGAGGTCCTGTTGAATCCATTGTT
CCACAGAGACTTTTTTATGTCACAAACATCTTTTCTAATGATACCTTTCCATCATCTCAG
GTATACTCTGTATGGTAGTATTATGTACTCATAACCTGTAATTTCGCCATCGATTTCATA
GGATTTCCGTATTGTGTTCAATTGTTAATATGTTGTCAATAGATGATGTGAGATCTCAAC
ACTGAAAGGAAATTCCAACTCATGTGGGCATGATACGCATCACATAGTTGACTTCCGGAA
CAGATCACAAGGTAGAACTATTGCAACAGAGCCAAAGAATCATCTAACGCCCGGGTAAGG
TCAAAGAGAAGAAACTGTGAGGCCTTCCAAGCATGAGCAGCCTCCTCGACACCAGCACCA
CTTTCCCCACTCTCTGCGCCACCCTCGGCATCGACTCTCGCGTACGCAAAGCCCTGTCCC
GCCTCAATTACACGCATCCCACCTTGGTCCAATCCAAATCCATCCCCATCGCCATTGGAT
CAGGAAGGGATTTATTGGTCCGAGCGAGGACGGGCAGCGGGAAAACGCTGGCGTACTGTG
TCCCCGTGCTGCAAAAGGTTCTGGCCACAAAACAGCTGTTGGAAGAACGCGGCGCCCCAC
AAGAGGAGGAAGAAAACGAGGGACAAGGCACCGCAGTAAAAGCGGTCATACTCGTGCCCA
CTCGTGAATTGTGCACGCAAGTCGCAAAGGTACTGGCGGATCTCACGTATTACTGCGCAG
AACATGTTAAGGTGGCCGTGCTTTTGGGCGGGAAGCGAAACAATAGTGCTTCGGTGCAGC
AGCAGGAGGCCATGTTGAGAGATCGGCCAGATGTGGTGGTGGCTACTCCGGGTGGATTGG
TGGATCATGTTAAGGGTGGGCGACTAGATTTGAAGAGGAGTGTGGAAATGTTGGTCGTGG
ACGAGGCTGATTTGATTTTGTCATTTGGTGAGTAGTTCACATGGACGTGGTTGCTTTGTT
GATTTTCTTCGTAGCTTCGTTAGGAGGCTGTGCTGAAATGAATTGGCGCAGTTCATGTCA
TATGAATTTTTTTGTTTTCTATCGCATTTTACCTTGTGGCGTGGGCACTATTTCACGGCA
TCTGTCCCGACTTCTCGGATCGAAATTTATCATCAGCTTGATGCTAATAAGTCATTTCGT
CTTTTATCTGTTAACTCCCTTCTACCTTCCTCCTTAAACACTCAAAAACAGGATATTCCA
ACGACATCACAGAAATCATGAAATCTCTCCCCAAAACATGTCAAGGATTTCTCATGTCCG
CCACCCTCTCACCAGAATTGAACAAGTTGAAGCACGTCGTGTTGCATTCTCCTGCGGTCT
TAAAGCTTGAAGAAGATGACGAGGGAGCTCACGGAGGAGTGCATGTTGGCGGAAATGGAT
GTTTGATGCAGTATTATTTGGATCTGCCGAGTAAAGACAAATTTTTGGTGATGTATGTGT
TTTTAAAGGTGAGTCGATTGTGGTGTGTGCAACTTTAATGGCTTTTCAAATCAATGAAAC
ATTAATTTTGTCTTTGACGACTGAACGAATTTAGCTTGGGCTTCTAAAAGGCAAGGGTCT
ATTCTTCGTCAACACCATCGACGGGGGCTATCGTCTCAAACTATTCCTCGAACAGTTTCA
CATTCGGAGTGCCGTCCTTAATGCAGAGCTGCCATTGCGAAGTCGGCTCAACATCATTGA
ACACTTCAACGTGGGGAACTTTGATTATTTGATAGCAACCGACGAAGCAACAGATATGAG
AAGCCAAACGGAACAGAGTAAAGGTAATGCTAACGATGAACATTCCAAAAATAAAAGGAG
CACCGGTAAATCCAACAAACGTAGAAAGCGTGATGGAGAGTATGGCGTTTCTAGAGGATT
AGACTTTCGTGGAGTGTCCTTCGTTGTCAATGTGGATCTTCCATCTTCACCCGAGTCATA
TACTCATCGTATCGGGAGGACGGCGAGAGGTGGTGCCAACGGAGTGGCTTTGACCTTGTT
GGATAGCACCAAGAAGGAGGAAGCGGAAATGTTGTTTCAAATCCAAGAAAGTCAGCCTGC
TAAGTCTTCATTTTCTGATGGCGCTTTGGGGGAGCTGAAGGAAGCGGTAGGTGACGGACA
GAATGGGAAAGAAGTCATGCCTCACGGGCAGATGCAGCCATCTCCTTTGGATTTTGATTT
GAGGGAAGTTGAAGGGTTTAGATACAGAGTAGAAGACGGTGAGTAGGATATCAAAAAACC
ATGTCGCGGCCCTTTCAGGATCTAACTGAATTACCTTATTAATTCTGTTCTTTAATTGGT
CTGTAGTCAGTCGAGCTGTGACCCGAGTAGCAATCCGCGAAACACGTGCAGCTGAAGTCA
AAGCCGAGATCCTAAACAGCGAACGCCTTCAAAGTCATTTCCAAGAAAACCCTGCTGATT
TGCAACTCTTGCAACACGATAGGCAGGCGACTCACATATCCAGAGTGCAGGAACACTTGA
AACACGTCCCGAAATATATGTTGCCACGAGGTATGGAAGTGGTTGATGTTTCAAGGAAGA
AGAGGAAGAAGAAAACCAGAAGTCAGCGTATAGCAAGTCGAGCTAGGAATAAGGGTAATG
ATCCTCTACAAAACTTTGACGGAGATGTTAACATGGATGGAGTAGCGGGTGATGAAGACG
ACAACAACGAAGAGGATGTAGAGGAAGACAAATTCTTTGATGGGGTAGAGGACGATGGTG
CCAGTGTTTCTACAGAGGTCAAAAATCAAGCATTTTTGGATATGGAAGACGAAGGATATG
GCAAATCAACGGCAGGGCGGAATGCGTGGAAACAAAAGCACAATAAAGGAAAATTCAACA
AACGCAAGCTGCAGGAAAAACACGACATGTTGCACAAATGGTGAAGGACGTACAAGTGTC
ACCTCTCAGAGGCAGATATGGACGCTGGTCGTTATAGAATCCCAATGAAAGATACTTTCG
ACACATCAATAATCCAGTGAGGGTTCTCCAGAGCTCTATCATTACCGTATTAAAATGTGT
TCTAGGGTCATTTACCGTACACCTTGTAATTAATTGTAGCTTCTTCTCAGCTTAAGGAGT
CCAATACATTACAATGCCACAAGACTAATATCCAAGACAGACAACACACTTATGGACATG
CCATTTTAGAGATGGCTGTAACCGCTCTCTGCTGAGTAATATTGGTATTATGACACAGTT
TTCCAATATCACAGGGAAAGTTATGAAGTAAATATGATTACAAGCGAATGAATTTGTAAT
TCATACACAAACTGTCGATAGTTTAGTTTAACCTATAAGAACTAGTTACAGATCTAACCA
AACAAACAAGTTAAGAGTACCAATTGGTTTTTTGAATCACTTTAAAAGTAATTCCGTTGC
ACCCTAGTATCCTCATTTTTGCTTTTCGACATATGACCTTGCATAAGCAGTCATATCTGG
AAACCTCTACACTCAGTAACACTTCGATTCACTAAATAGGTTGCTCATCTTCACGTGGTG
GAACTTGACCCCCAACAATCAGCACTCAATAGCCCAAAGTGATAAACAACCCATTGGGCT
GACGGAGTTCCTTGTCCTGTTACCTTGCACATTTTGAATGCCAAGAGAGATGCAAGTAAA
AAGAAGGGGACTTCAAAATGGAACCTGTTGTGTAATGACAAGAAGAAAAGGCACTGTGTT
AGGAGATTTTTGATGAGTGGAATAAAATAAGCAGAGAAACAACACTCACGTAAAAGGTTT
TGTAAGCGAGAAAATAATCACCTGGTACTTCTTCGATGAGGGTTGTGGTAATGTTATGAA
GGTGGTGGTAGTGGTTGGAGTATAGTAGTCTTTTGGGGCTTCTTCCAGTTCCTCATCAAC
AACATGATGGTGTGTTGATGGGGGTTCTTGAGATGGTCCGAAAAAATTATGAAGAAAAAT
GAATGGAAAGTGATTTTTGTCTTTGATTGCTTTCCACTAGCCAGGATGATGAACGAATCG
TCAACATCCAAATTCTGTGGATAGGATTTTGTTCTGAATTATATTGGTTCCTTTGTCTTT
TGAAAGATCCAATGTTTAATTGTTGGCGTGACATGTCATTGGATAGGAAAGTATCTACTC
CTATATGTCCCAACTAACAGAGGTGGTGCAATAATTGCACCACAAATTTTGTGCTAGCGT
GCTCATTTTTTGTGGTGCAATTATTGTACCACTTCATTTTGTACTATTCCTCTGTATGTA
AACAGCAGAGTAACAAATTTGTGAGAAGGGGGCAGTTATATGGAACCCCTTGACTTCGTC
AGACGAAACCAAATCAGTTAGGTGTTTCGTCTGATGAAACAGATCGGGGATATGTTCAAA
TACAGATGTGAATATAATATAAAAGGTATCCTAAATGGCCCACTCTTCAGCTGTGCTAAG
GCTATGACCTAAGCCAGAAAGTATTTAAAAAATCTTGTTGTAGACTTTGCTGACTTTGTT
TTCATGAGCTTAACACTACTGTACAAGTGATGAATGAGATACTAGTTATCTCATGCGTAA
AAAAACACAAATGATCATGGGAGAGATTGGCAGTGATTTGTGGCAGTTCCATGACTGGCC
CATATTCAACTGCCCAAAGGAACTGTCCCATGTGAAGGTTCCTGAGAAGGAAAACCTCTG
TTGTATATTCAACTGAAGAAAGCACCTACAATGTGTATGGTGGTTTCTTGAGAAGAGCAA
TCCTGTTTGGATATGATTTCTGAGAAACTCATATCTTATTACTTTTGAGTCCTTCCTCTG
TGTCAAACAATGTGAAGGAGACTCATGGAGTTCCACCTGGAATCTCCAGATTCTTGGCCT
ATGTCAGGCTATGTGGCATAAGTCTTCATTGCTTGATTCCCTCATTTGACAGTTTCCATT
AACTGGATTAGTCCCTTGATTAGCAGTGTAAGCATTTGAATTTTCATATTTTCTCTGAGA
CTCGTTGGTGATTTCATCTGATACAAAACTTTCCTGGCTGAGTAGTGACTACGAAGCATT
ATTTCAAGCGTAAGTGTTAGTGGAGAGAGGAGTAAGAGTGATTCACTGACATGTTCTTTA
TTTTAAGTGTCTGTAGTGTCAAAGTATGGTGTTACTCTCCTAATGTTTAATCTTTCTGAT
TTTGTTCCGCGGTGAACCCTGATAGTACCATTCATATGGACTGTCAATATAGTCCAAGGA
TCTTTATGGTATTTGCTTTCTGATTTGCGGAGGATACCTTCTTTGCGAAGAAGTACTCTA
TCACCAATTTTATAATCCCAATCGACGCGAGACTTGTTTTCACGTTCGGTTGCGATCGGT
TTGGTGTTGCTTGTGATCTCCTATTTTGTTCCAGTCAGCTAGGAAGGGAATGTCAAACAG
CATGTCCCTGCCAAATATTGCTGCACCTGGTGAGGCTTTGAGTACCGTGTGGTATGTGGA
GCGAACGGCCCATGCAGCATCGGTGAGGAAGTCTGCTATGTCACTAGGAGCCACTGTATT
GGCCATGTCTAATTCAGCGTGCACGGAGCATTGTCATGATTACTTGATGCATCCGTTCTA
GTATTGCGTTTGCTTGGGGGTTCTTGATGCTGGTTGGCTTACGCTTGATACTGTATGAAT
CACATAGGGTTTCGAAATTGAGCTTGAACTCGCTTCCATTGTCGTAAATGATTACTTGAC
AACGTGGGTAATGGCTAAACCAGATCTTGTTTACTAAAGAGCCAACTTGTGCTGATGATT
TATCAAAGTATGCTTCTTTAGGTTTATTGTGTGTTTTAGTACCCTTGAGGCCCTTTTTAC
CCTTGGGAGTAGCAGAATTGAATTCAGTTACCGGTAGTTCCACAATTTCGAACCAACTGG
TAGCTGGATCTATCATTGTGACACACATAAAGTCAATTTCAGTGCCGTCTTTGCCCTTGA
GAGTGTATGGTCTGATTAGGTCCACACATAGTGCCTCCCAGGGATTTGATACAACCAATT
TTGCAGGTAACTTACCGTACTTATGTTGGCGTCGTTTGTTGACTTGGCATTTATGACAAT
TTTTGACAAAGGTGCGGACAGAGTATCTCAAACCTTTCCAATACATCGCAGCGCGAAGAG
TTTCTTCGAGACGGGTGACCTAAGCCGTTTTGCTGTAGTTGTTACTATGTAGTAAACGGG
TAGATACATGTTGTTGAGAGATTTTATTTATGAGAGTTACACTACTGAAATAGGTATTGC
ATGGTACACTAGGTGATCCATGCATCACCAAGCACAGGTGATCCTGTTAGAGATTGGGGT
GATTTTAGGGCAGTTCCATGACTGCTCCTTTTCTCTCAACTGCCAACAGGAACTGTCCCA
TGAGAAGGTTTCTGAGAAAGAAATCCTCTCTTGGATATTTTGTCCAAGAAACACCTAGAA
TGTATATGGGTGTTTCTCAAGAAAGAAATTGTCTTTTGAATATTGTTTCTCAGAAACAAT
ATCTTATGACTATTGTACTTCCTTTGTGTTACACAAAGGGAAGAGGACCATTGGAGGTTC
CACCTGGAACCTCTTTGGGTTTACCAGTTAAGGTAGATAATTGGCCTATGTCACTCGCCC
CCACGATTGGAGAATTAGCGTGGCTCGCGGAAAAGTAAAACCTCGGTGAGGAAAAATCCG
AATATGAGCCAGACTTGCAGAAAAACCGTTCTTGTTGAGGTTAAAAATGTGCAAGCTGCC
TGTGACGCTTTGTACCTACATATTATTTTATGTAGTATATGAAGTGTAAGTTCATGTGGA
GAGGGAGATTTGTCATGGCTTATGATAAAGCTGGTTTGATTGTACTCTCCTAAGTCAAAC
TTATATTCTGACTTACTTCCGCGTGTAACCCTGATTGTCTTATCGTATACTGTCTGTGAT
AGTCCAATTATCACTGGTATACCGACTGAATATTTGTGCGGGTAAAATACCTTTGTTTAC
TAAGCATTGCTTTCCACGGACCATGTGACCATAAATTTATGAGGATAATTTTGGGTCGGT
TTGGTGTTGCCTGGTGTCTCCTATTGATTTAGTCTGTGTGTGCAAAAGTGGAATGCCGAA
CAACAATTCCATCTTATGATTGCTACACTACATTTAGGCGATAGGCACTGCATAGTAGGT
ATGAGTGAATGGCATCTGAGTGTTTGTTTAGGTAAACATTGTGCCACTAGAAGCTGCTGA
CAAGACCATGATTGGTACAGCAGGCCAAGCATCTCCATGATTTGGTTGATGTTGAACTCT
AGATAGTAATTCACTTTTGGGTTTTGATATTTGAAGACTCTGGTTGACTTACACTGGGAA
GCCAAATGAAATGCATATGGTCCGAAAGTGGAGTGTTGAAACTGCACCTTAATTGTCACG
ATGTGTGTACAATGTGGATATTGAACCAGGTCTAGGTACGAAGGTGCTGATAGTACAGAT
ATCCTGTTTGTTATCTTCTGCAATCCTTTGTGTTTGTATATTGTCCTTCAATTTGCTCTG
TAACCCCTATGTATCCATGGGAATAGTTGCCCAAAGGGTCAGCTATCGGCAAGTGAACAA
TGTTAAGTCATACATAATGTATTGACTATAATCATTGGAAGGTCCAAGTGTCAACGTCTA
TGTCTTTTTTACCATGAAGAGTACGGATTCAGTGTTTATGATATCCTTTTGTATTTTGTA
GCAAGGATCCTTGAGGGATCTGTACATGTATAACTCTTTTGTTGGTGGTAATGACATTGC
AACATATTTAAATGTGCATGTGCGTACCAATTTTTATATTTTGTAAGACAGTTGTTGACT
ATAATCTTATGGTTTATGGAACCATATTGTGACTTCATAGCGAGCATCATGGAGAAGTGA
ACTTTCCATGATATGTTGACAACGTAATAGTTGTGTTTCTCTTTGGATTTGTCTAAGCTA
GTGAAGCGATACTACATTTCTGTGCATAGCTTCTTGAGTTGCATTTGTTTTGCATTGCAT
GCCAACAAGGTGCTACATGTCTCTCAGTAGAGATGTTCATGTTTGACTTATCCTTTTGTG
TGAGATGATATTCCTGTTTAACTAGGGATACTCACAATTCTATATGCTGTGGTTTACAAG
AACAACGGTTGTGGATCCTTTGTGTTGTTGTGCTCATATGATCATGAGGCTTATTTTATG
GTTTGTTGTGCAACACTTATGTGCACTACCTATGGTCATCCCGTTGTCTTTAGCAAAAAG
ACCCACGTATTTCGGTGACTCTAAGAGTCCTTCCTTATGGACACCATGTGTGTTCTCCAT
GGATAATTCTGAAGGTAAACCATCAGAAGTTCTCACAATAGAATCAAGTACTAGTCATTG
AGTCTCAGTGAGACCATAAACTAGTAAGACACAGTGTTGAATCCAATGATGTTAACCATG
GTCAAGGATTCATTTTCTCTTATTCTGTGTATTATATGCACTCTAAGTTCAGCAAGCTGT
ACTAGAATGTGAGCATACCCTACCTGAGTTGGTGTTGCTCTAGACTTGTTGTGGTAACAA
ATGTCTAACATTAATGTGTCTCTTTTTGTGTACAGTGTACCTCCTCCTCTACAATTCCAG
TTGTGAGTGAGGCGAGACAATCATATTGTCTTACCCAAGGTTCTCCCTTGTACTGGACCA
CCCAGTAGCATGTGAGTTCCTTGTATGGGCGAATGTTTTAGCGAGTTTTCATCTGTTTGT
AAGCATGGTGCATTTGCCGTGCGAAGACTGTGGGTCTGTTAGTAAGCCCTTGTTGTCTTT
GTGCAGAGATGTTGTGTATTGGTTTGTCATGCAAACCTTTACTCGCTGCTTAATGAGTCC
ATCCTAACCTTGTTTAAGGTGTCTCTCAAGCTAGCCTTTGGAGAATATCATATTACTCCA
AATGAGTTCTATTGAGAACAGTATGGCCATCATTGACTCCATTGAATGTGCTTGTGAGGC
ACGTGGAAAACCCATGATTGTTATTGCTAGATCTGAGTAGGTATAACCTCCTTCAGATTT
CTCGGCATGAACGGGTTCCAGATGCGTCAGTATCTAGTCTATGATTTGGTGACTTTTCAT
GAAGTCTTATGGTGTTTGCAGAGTTGAACATAGCAACATCTACAGTACTGTAAGAATTCT
TTTGAGTTTAGACAGTTTTGCTAACTTTTTGTCCATATCTTATTTTAAGAATCACTTTTT
GATTTACAGTAATTTGTGTTTGTTTGGGTGTTCTGTTCTTGTACAGCCAGTTCTGACGAC
GGCTGTCAATGAAACCCTCCAGTCGCCAAGGTAAATTGTCCTCGTTGTTTTACTTGACTT
TTGGACTGGTTGTGCTCTGTCTTTATAGGCTGTAAACCTACCTCTTTGGAAAAATAGAGG
TAAACAGGCACGTTCTTCCAATACACTGAACTTCATCAAACAGTTTCTCTTGTCATGAGA
AACCTCAGTAACGTGTATGAAATTGAGTTTGTAGTGTAAGTGTGTGTCTTTTTTTTACAC
AGCTTGGAAGGTCTGCTAGTTTACTCAACCCCCAGAGGAGTTTTTCACAGGAGTGGTTAG
CTCTGTGATCATGAGTATTTTTGCTCAAGAAGAGTCCTGCACTTAAGTGGTTAGCTATGT
GCATGGTATGTTGTGTCCAGGTTTTGTTTCAACTCTGGTTCACAGATTTTTGCAGACTTT
GCATCAATTATCACTGGCAAGGTAAAATTGATCTTAACATATTTTATGTTGTTATTTGTT
CGAAAATCTAGAACAATTCAAACTCAGTTCTTGCATTTGTCAAAGACTGAGGTCATATGC
TGGCTTAGTCACTCTGGGTAATATGTACTCAGAAAAGTGTGTTTTGACAGGAATTTAATG
CTTGGCAATAAAAAACATCGTGTGACTTTGCCCTTCCTTTTGAGTAGGAAGAACCCATCC
TGCGTGCGCCAAGAGTTTGACACCTGCCTAGCTGGGTAAGGAAAACATATGGATGTTCCT
AATTTTGGAACATGGGGGAAGCTTGGAACTACATCCTTCTTGCTTTCACTGTTACTGTAG
CAACACCGTGTCAGGGGTTCAAACCCAACATGGTTTGATTTCCAGTTGCTTTTTGATACC
ATTGCTTGTTAATAGTGCAACATGGCACATGTGTACATTTCTCAACGTGGGAGAAGAGTT
CATCTTCTTGAGAAAACAATTCATGATGCCAGAAGATTTCTTGGCATTTTTGTTTTATTT
TTACATGTAGCAAGGTATTTGAATATCAGGTTATTTTAACGTGACAGTAGAATTTTGATC
AAGATTTTTATCTAACGAGCTCTTTAATTTAAAATTAAATAATTCCGAATTTATATTTTC
GGGCTCTAAATTCTATTTTCCTCGGACCAGAGGTTGTGCATTTGGCTATTCATAAGCCAA
CTAGCTTTCTTTCCTTTTTGCCAAGCTCGGTAGCTTATATGCATGAAAGGAATACCACAT
GAGAAGAATTCTCACTTTTGTGGACTTTTCTCACTTTTTTGCTTGGATTTAAGTAATAAA
TCAACAAGTTGCGTGTTTCCTGACAAAAACCGCAAAAGTATGCAGCATTCTTGCGCAAAT
CGGAGATTCGCGAGAATTTTGCTAAGAGTGTTTCTGGGGCACGACACGTAGTCGTTTTAT
GGGTCCTTCTTGCGCCCCCATGCGTGCTGGGACTTGGAGACAATACTCCGCGTCACTCTG
ACGTTTTGACCGGGATGCGGCAATATATTGCGCTCCTATGCCCATATGCGGAGTAGAACA
ATGTTCTCTCCTAGGCTGGTCCATCGCGCACGTGGGCTGAGCCCAGCGAGTCTAGGACAA
ATGATATGTGGTCGTTTTTTTTCAGATCGTGATCGCGAGGGCTGTGTCGCGATACGTTTT
GTGAAATGGGCTGTGCCGTGACGCGCTCCCATGTGAATGGGGCTGATCCACGCTCGTGGG
ACTACGTCCTGCGCGCGTTCATTCTCCCTTGAGGATGTGTCTTACACATTGGAAACATGA
GAATCGCGAACTTCCAGGGGAATCGCGAGTCTTTCAAGTGACCGAAACCTCTCGGGGGTC
ACGAACAAGCTTTTTAGGCCTTAGAGGCCATACGCTTCTTCATAGGGTCATTTTATGCCC
TAGAAGATCTTTTTTTTGTACTGCCCTAAGGCTATAAGTACTACGTACTCCGTGGTGTCA
CTGCATCTGCATGTGATCACGGGTACGGACTAATTTTAAGTCTAATCGTGTTTTTAGGTC
TAAAAATAGACTACACACATATTGCTCTTTCGGATAAAAAAATAAACCGAGGCATTTATG
TTTATTGCCTCCTCATTTTTAATGAGGGGCTGCTACTACCTAATAGGCACGTAAGCATTC
GTGCCACAAGTGCGTATGATACGTCACAAGTGGTCTTTTTTTACGGCAAGTGCACTTAGT
GCTACATGCGCACTCTGCTAAGAAAGCGGAGTATACCCGTGTCAAGTGGGATCTAGTCCT
CACTGACATACAGGGGAATTCTTTTTCGCTACGTGTTTAAAAAACACGTGCTGGCCTGTG
AGTGAACTCACTTCAACTGGCTGAGTACGTGACTCGGGCTCAGCTGTGGCAATATTGCTA
CTCTTGGGGTCAGGCAGCACAAGTTGCGCCACGTGTAACACACCAAGTGTATTGGACGGC
TTCAAGCAACAAGGGACGACGGACAGACGAACCTACCATGGTCAACCACCGACAACAGCT
GATGGATGATGGATGGTGGAACGACGGACAGACGATCCGATCTGGTTGCGCGAAGGCTAT
CAATTGATAGTGACCTAAGCCGTTTTGCTGTAGTTGTTACTATGTAGTAAACGGGTAGAT
ACATGTTGTTGAGAGATTTTATTTATGAGAGTTACACTACTGAAATAGGTATTGCATGGT
ACACTAGGTGATCCATGCATCACCAAGCACAGGTGATCCTGTTAGAGATTGGAGGTGATT
TTAGGGCAGTTCCATGACTGCTCCTTTTCTCTCAACTGCCAACAGGAACTGTCCCATGAG
AAGGTTTCTGAGAAAGAAATCCTCTCTTGGATATTTTGTCCAAGAAACACCTAGAATGTA
TATGGGTGTTTCTCAAGAAAGAAATTGTCTTTTGAATATTGTTTCTCAGAAACAATATCT
TATGACTATTGTACTTCCTTTGTGTTACACAAAGGGAAGAGGACCATTGGAGGTTCCACC
TGGAACCTCTTTGGGTTTACCAGTTAAGGTAGATAATTGGCCTATGTCAACGGGTTGTCC
CAGGATGCTGCAGGTAGTGATGGTACCACTGTACTGCTCGCTGCTGGAGTTCCTGTGGGA
TGACAAGTTTGCCATCCTTGCACAGTACTTGAACATTTTCTACCAGCTGAGGTTTGTATG
CCTCCAGCAGGCTGAGTTTGTCCAGAGTTTTATCCGTGTGTTGAGCTGCGGCAATCTCCC
AAACAGTCAGGGGATAGATTGCATTCTCTTCGCTGTGGTTAGCAAACACAAAGTTCATGA
GGTCTGAGTGTTGTACTGGGGATGGGTCCTCTTCTGCTTGCATAGTGTAATAACACCAGC
ATTTGGGTCCAGTTTTCCTTGACGTCCTTTGTTGGACCAAAGTCAAGGCGTGAAAACGCA
TCCGCAACTGTGTTGTGGATTCCTTTGATGTACACGATTTCAGGACCATATTCCTCTAGT
AATAAACGCCAACGGTAAACCCTGTCACAGGTTAAACCGAGTGCATCTTGCATGAGGTTT
TTGTGGTCTGTGTAGACTACAATTGGCTGGCTCCACAGCATTCCTTTGTATTCTTCGAGT
GTTTCAACAGTGGCTAGAAGTTCAATTTGGTTACGCTGTATTTTTGCTGACAGACAGAGA
GTTTTCTGCTGAAAAATGCAATTGGTCGGTTGTTCTGAGTAATGACGGCTCCAAGTTGTC
TCTTGGATCCATCAGTATAGATCTCAAACCTCTTTGAGTAATCAGGGTAGGCCAAGGACA
CATCTTTGGCGATAGTGGCCTTTACGTCATCGAATGCTTTTTGATGTTCCTCAGTCCATT
TCCAGGGTTTCTTTTTAACCTTGAGAAGTTTGGATTGTTTGGTATGACCACACTCGCCTA
CGAGGCTTGTGAGTGGGGCAAGCATTTCGCTGTGCCGTGCCCAAAGATCTCGATAGTATT
GGACCATGCCAAGAAATCTACGGAGGTCTTTGACATTTTTGGGGTAGTGTCAGTGCAAGT
ATCGACTGTACCTTCTTGGGTTGTGGTTTTATTCCCTCTCGTGAGAGGATGTACCCAAGA
TATTCTGTTTCAATGGCACAGAAGTTTGATTTGCGAGCATTTACTTTTAGGTTCGCATCT
TGCAGTCTGGAGAGGACCAATTCCAATTTAGCCAGGTGGTCTTCCAGGGTTCCCTTGGTG
ATACATAGTAGATCATCAATGTAAGCTCTTACGAACTCAAGGGTGGCCATTAGTTCCGTC
ATTTTCGATTGAAATATGTCCGGAGAACCAGCAATTCCCATAGGTAACCTGAGGTAAGAG
TACTTACCCCATGGAAATATAATGGTGCAGATCTTGGATGCATCTGGATCTAACCTAATG
GTGTAGTAGCCCATGTTTAAATCAAGGGCTGTGGCAAAAGTGAAACCTTCTAACTCTTGC
ATGACTGTACTAATTTTAGGTAACAGGAATGGTTTTCTAACTATCCTTTTGTTTACTTCT
CTAAAATCACTTAGGAAACATACAGTCTGATCTTTTTTTGGTACTATAAACGATGGTGAA
GCCCATTCAGATGTGGGCTGCCATTGTAGTACCCCTAGGTCACATAGTCTTTTGAGCTCT
TTCATGAGAGTCTCTTTTACTGAATGTGGCACTGGGTAGGCTCTGCCATGGTATGGTTTT
GCACCTTCCTTCAGTTCGAAGGAGACAGGCTCAGTATTCCAATCACCTAGTGTACCATCA
AAGAGGCCCTTGTATTTACGGAGGAGCTCCAACAACTTATTTTGATCTTGAAAACTGAGG
TGAGGACAGTTGGTGTCAACAACTGATTGGAGGTCTGCTTTTTCATAGTTTGCATCTAAG
ATGTGAACTGCACGCTGAGTGGCTTCCTCGGTACTGTGTGGTTCATGAATCATGCTGTGG
TTAACTGACCAAGCTTTTTCAATCTTAGAGCTAGTTGACAGACTGTTGATGTCTCTCATC
GGCAAGATGATCTCATCAATGGTAATATCCTTTGTTCGAAAATCTAGAAGAATTTCAAGC
TCTCTTAGTGTTTTTGCACCTAAGATGAGGTCAAATGCTGGCTTAGCCATCTTTTTACCA
TCATACTCCACAACATCAGGTTTAACTGTGAATTCCTTGCTGTTGGAGTACTCTAGGAAT
TTTAGAGTGGCTTCGCCTCTTCCTTTGGTTTGGAAGCACCCATTCGGTGTGTGCCAAGAC
TTTGACACCTGCCTAGTCAAGTAGAGAAAACGCTTGGTGGTTCCTTTTTCATGGAACATG
AGGTCACCATCGGAACCAGTGTCCAATAGTACTCTCAAGAAGTTGTTTTTGCGACTCCTG
GACAAGTGTTTGAGTTTTGTCGAGGACTGACTTCCAGTCGCTAATTTTTGTACAGCTAGT
ACTGCTGTTACTGAGTCCATTGATTTTTGTGGGTTAGATGGCTCAATTGACTTTGATTTA
TGTAGGGTGTCTCTCACTGAGTTGGGATCTACATCAAAGTTAGTGGACAAATTCGAGGTG
TCTTTGAGATTTTTCAAAGTTACGTCCACTGAGGGACTCAAATAATCCGGAATTAAAATT
TTGTCATTTAATTCTAATTTTTGGTTACTGGTAGTTTTTATCAGACCAGGGGTAGTGTAA
TTGGCTAACTCGTGGTTAGTTTTAATTTTCTTACATCTATTTTCATTTTCCCCGGTACTA
CCCGACCCAACACTTCAGGATGAGTCGGAATCGCTGTCACTTTCTTCGCGACGGCGACAT
TTCTTGCCTTTTTTGTTGGCTTTCTTGAGAGACTTCTCAAGTTTCTCCATGCGAGCCAAG
ACCTGGGCGTAGGACTTTTGGGGTCGACTGTCCTCGCGGGACTTTTGTGCAGCTTGCCCG
AAAGTACCTCGCATAGGAGTTCCGTCTTTGTTGAACCGGCGACACTCCGCGGTGTTATGC
GTGGTGTGTGCGCCCCCATGCTTTTTGCATAGCTCGCAGTTCTTGTCTATGCGCGTATAC
TCCGTGCGTGCTTGCTTGGGCTTCTTGGGAATTCGTGCGCCTAGCGCAAACTTCTTGGTG
GGCTGTTCAGCTCCTTGGGCCTTTGCAGGCTTAGAAGACGACTGCCTCTCATCCACTGGG
TGCGCCACCTCAATTCGCTCAAGAATGAGCAATAGAGGCTTAACCCCTTTTGGATAGCAC
TTCTCAAGCAAGTGGTACTGGTCCTGCCACTTCAACGGGCACATGCGCAATATATGGCAT
GCAAGTTCCGCGTCAGTGAAGGAGTAGACCTGTTGGGTCATTGTACTTGCGCTCGGGCTG
TAATACAAACACCGGAGGTCTTCCACATAATTGTTCAGCTGCATCACGCGCTGCATAAAC
GGACGCACCCAAACCTTGTTGGGCTTCTTGAGGCAAATTGAAATATAGAATTTCAAATTT
TTGCCTCCGTCATGTGCAAAACACGATTGGAGGTGGAGTAACTGGCACCTCCTGAATGAC
TCGGACGTCTTGCCCGGTGACTTCTTCCTTTCGACTCCGAAGATGTCGTGAAAGGGACTT
GACTCCATCTGCTCCTTGACAATTAAGTCCCAGGGCTGACGTGCCTCCTCAGTGAGAAGG
TTGGCGTAGAGTTGAAAAACTTCTAGGGCCGAGTCGTTCATTTTTGTCCTTAAGGCGAGC
ATGTCGGCCTTTAGGGAGAGTGACTCTGCGGTCTTTTTCTCCTTCTCAGTCTTGCTGAGG
GGTTCATCGGCAAGTTCGCGTAGAACAGCCTTCCAATCACCTTTTTTTGACTCATATGCC
TTTTCGAGAATTAGACCCATTTTCTTGGCGGTACTATACGCCTTGTTCACGTGCAGTACA
AACTGCTCGTTGGTACCGTGTCCGGACCAAACCGTGACTTGGGTTTCTGACCCATTCGCG
AGGGTGCACTTAAGGGTCTCAGGCTTGAGGTCCAAAGCTTCTTGGACTGGGTCCCGATCC
GGCACATAACGGATAGGGGCTTTCTCACCACCTCTTCCGCGCTCGCACTCTTGGTTCTTA
AGCCCGATAGGGGCCATCTTCTCAGCAGACATTCTTGATAGGGCTGCTCCGAGACTTGTT
CCAAGGAAAAGGGTCTTGTAGGAGCTTCGTGGCAGTTCGCACTCAAAGGAGACGCTCTTG
ACACGAATCTTGTTGGCGGCGGGATCATGTAGCGCAGACATGGTGACAATGGCTTGACGG
GCGAAGACGTAGATGCTGAAGGCTGGACTGACGGAGGACAGACGCGACGGTGTTGAACGG
ACGGTGGTCGGCTCGACGGTGACGGACGGTCGAAGGACAGTGCGGCGATGGACAGACGGT
CCAAAAAAATTTGCTCGAGTAGGTTATCAATTGATAGTGACTTAAGCCATAAAGTATTTA
AAAAATCTTGTTGTAGACTTTGCTGACTTTGTTTTTATGAGCTTAACACTACTGTACAAG
TGATGAATGAGATACTAGTTATCTCATGCATAAAAAACCACAAATGATCATGGGAGAGAT
TGGCAGTGATTTGTGGCAGTTCCATGACTGGCCCATATTCAACTGCCCAAAGGAACTGTC
CCATGTGAAGGTTCCTGAGAAGGAAATCCTCCATTGTATATTCAACTGAAGAAAGCACCT
ACAATGTGTATGGTGGTTTCTTGAGAAGAGCAATCCTGTTTGGATATGATTTCTGAGAAA
CTCATATCTTATTACTTTTGAGTCCTTCCTCTGTGTCAAACAATGTGAAGGAGACTCATG
GAGTTCCACCTGGAATCTCCAGATTCTTGGCCTATGTCAGGCTATGTGGCATAAGTCTTC
ATTGCTTGATTCCCTCATTTGACAGTTTCCATTAACTGGATTAGTCCCTTGATTAGCAGT
GTAAGCATTTGAATTTTCATATTTTCTCTGAGACTTGTTGGTGATTTCATCTGACGAAAC
TTGTTTTTGCCTCGTAAAATTTGAATTTCTTTTTAAATCTAATGGATACCTTTTCTTGAA
AATGGTGTCAGTTGGACACCTAACTGACGCCTAACTGACAAAAATACTTCGTCTGATGAA
AGTAAGTTGTTTTGTTTGACAAAGTCATGGGGTTCCATATAACCACCCCCTTTCTGGATT
ACTCTGAACAGAAAATCTGCTCTAAACATTTGTACCAATAATTTTAATTTATTCTAACAT
TATTTCATTCATTGCATCACTTCCCAGCAGCACATGTATTTTGGTATGTGCACATCACTG
TTTGCATGACACTAGTATGATTGCATAATTTACCGACACAATCTATGTCGTCTCCATATT
AAAGATAGTTCTGTTGCTTGTGCTACAAAAGTTATATTCATCCAGATGAGCAAGAGTCCT
GGCACTAGTGAGACTGCTGTGCCAATCAATGTCGAAGGTGGTACAGTGATGTCTGATGTT
GCCAATACTCAAGGCAGAGCAGTTTCAGATAACATCAGAGGAGGGAGTGCTGTGCAGATG
AGTGCACGAGGATCAATTGCTGGATGTGCAAGGGGACAAAGAGCAAGCGATTCGTGTGGG
CAAGGGAGAGGAAGACCTACTGGAGTTGCAAGAGATGGTGGGGGGAGAGCTTTAGCAAGT
TGTGGCAATAACAGTGTTGGTAGGGATGAGGGTTGAGTAGGGCAAGGATGGGGGTGTGAC
AGAAGGTTAGATCAGGGGAACAACATGATTAATAGCATGCCTGCTGGTATTAGGAGTTGC
ATTGAGGATGGAGGATGGACGATTGTTAGTCATAGGAACACATCGAGATGGAGAAATTTC
ACCAAAGATGAGTATGGAGAAGAGCTTGCCACTGCAAACTTAATTGAGACTTACAAAGAA
ATGGTCAATAGTGTTTCAAATCACTTCAGTCATTTTGGTCTTGACAATGATGATGCAAAC
ACTTTCATGGCATTGTTCAGTAGTGAAGCAGCAGAAAAAATTCAGGCACATTTATCAGAA
CAGCTTGTTAGAGATGGAAAGCATCCCATGCAATCAATTGCAGAACTGTATGAGGTTATT
CCAACATGGTTAATTCGTAGTTGATTCCAAGTTTCAACTGATCATGCATTCAAACTGTTT
ATGACTCCTCTCTAACAAAGCAAAAAGATCATCTTGACGCCTCCTGCACATTTGACAGAG
ATGTTGTCTCTGGGATGAATGGTGATGACAACATGGATGATATTTGGATGCAACAAATGA
ATCGCCTGAGGAAGATATAGATTTTGGAAGACAAAATGTTTTAGCCATCTGTCAACATTC
TCATGAATGGAAAAAGTGGAGAATTGGTGTTGGATGATGAATTGATGGGGTCAAGGTCAA
ATGATGTAGAGTTCAAAACTCAAAATCTTGGAAGGAAGGACCTGTTGCTGACGATATGGT
CGATTCTCATGTTGGTTGCCTGTTTGGGATGTGGCTAAGGGTAAAGGGTGAATCAGAGAG
AATGTCATGAAATTATTCAAGTGATTTCCCACACTTCACTCTGTTATGCCTCAGGTTTGT
CTCAAGTTTGATTGTGGATATGGAAAGATCAATTTTCTTCTGTCTGTAGGCACAAAAGGA
TACAGCTTGTCTACAATTGCATGTACAACAGGTTCTTGTCATCCGTTTATCACGTGGAAA
GATGCTGATGAGTACACAAGAAAACTGGAGAACATAGACAATGTAGAAAACAGGAAAAGA
TAAAGTTAATTGAAGACTTCAGTCCTGATGGGAGCAAAACGGGAGGTGCTCAAGTTTCTT
GTGCAAGAAAGGACTTTGTGCTTTGTGACACTGATGGAGCAAAATGTACGGTGTATGCCT
TTGCAATAAGAGATGTCTTTGATGAAAAGGAACAAGTCAAAGAGTTGCATTTTTTCAATA
CAAGTGGTACCATCAATGAGAGAACAGCCAATCTCTTGATTGCTATGCCCAAATCAAAAC
TGCATATTCATGGAAACTACTTGTTCTCTGACAAGAAAGCATCTACAAAGAGGCAGTATG
TGGAATCATCTCTAAGTTTAAAGTGTGGACCACTGACAGTCTCTCAACACACTGGTGACT
GGTTTCATAGCGTTCGCAGCGATCGTTGAAAACAATCATTTGCAATGAAAATGATCGCTT
GCAATGAAAACGATCGCTAGTGATGCATCGATTGTTTGCAATCTCTTGGTCTGGAAGAAA
CAATGATTTGCGATTAAAAAGATCCTTTGCAATCAACAATGAAAATGATTGCTTGCTAAA
AAGATTGCTTGTGATGAAAACAAGAAGTTTGCAATGAAAACAATCGAGATCAAGGAAACA
CTCGTTTGCGATGAAACGACGATTGCGTAAAAAAGCTTGTTTGCCATGACAATGATCGTT
TGAGCTGTGATGATTGTTAACAATGAAATGATCATTCACGTTGAGAATGATTGCAATGAA
AGAATTGATTGCTAGAGAACAACAACTTGAGATTGATTGATCACAGGAAGTCACCAAATG
TTCACAGGGTTTGGATCGATCGTAGCAATGGAATCAATGGTATGGCGAGTTATAAGAGGG
GTGCGCTGGCCTGTTCACCAGTAGACTGTGCTATTATGAAGAATGAAAAATTAGAAGAGT
GCAAGGAATCCACGTGGATGTTCGTACAGAACAATATTGAGTCCCCATGTATCATGATGA
TGTGGACAGTGGCATGGACTGTTGGAATTGATTTCACATTCAGTACTTTGTTTATGCTAC
TGTCAAAATTTTGATTGAGAAGCCGGGCAAACATGATTTTGTTTTTCCTTCTTGTTATTT
TCCTCGACATTTTCTCTATAGCTCGAGAAGCTTCACAACCTCTCCCTGGTGATAAAGCTT
TTTCAGAATGAAATGCCAACGACATTTCTACACATTTGTACATGGGAATAGGCAAACAAG
GTGTTGAAAATACATATTAGGGGTTCTACAGAGGTGGTGCAATAATTGCATCACCTCTGT
GGTAGTTGGGATATGGTAAAGTAAGAAAGCCAGTAAGAGGTGACAGATGTTCAAAAGTAT
CAAGGATTTCAGTGCCAATGGAAACTAAAACTTCCCGCAGTTGGTCGATAATCGTGTCTG
ATTTTTGGTATAATCTGAGGACACAGAGGAATAGTATTGTTAATCAGGTAGAAAAGATGC
TGCCAAAGTGCCAATAGAAATAACGTGAAACAACATCAACATCTTTTTCGGAGAGAAAAC
GGTTGCAATCGCCGTCGTTGTTGCCGCCTTTGCATCAGAGGGTGCTGCAGTACAGTTCCA
AAGGCGAAGATTACCTCAGTGACGAGGACGTCGACGCTTCTCCCGTAGAGTACTTCGGCC
GAGGCCAGGAGGAGGAAGGGTGAGACGAATCGTTCCCATTCGTTGGCGGTGGTTTTGTTG
AGGAGGGGTGTATCGAGGAAGAGGGTTTTGGATTGGGGAGAGGTCGGTGCCGAATGGGGG
GTGTATTCGCCGCCGCCGCCCGGAGGCGGTCGGTACCGTGGAGACAGCGATGTGCGTTGC
TGTCCGTGCGATTTCCCCCTGATGATACTGCCACCCGTGGACAAATGCTTCCAAAATTGA
CTCGGTTAGAAGGTGGGACTGCGCGATGGAGACGCACCGTTGTCGTTGTATTGTGGACTT
TTGCCTCTCGTGCCGGCGGGACTGCTGCTGCCTCTGCGAGCGTCCTTCCAATGCGTAGGC
GGTGAAGACATTGGTTTCATCGATCCCCCATCGAGAGTTTGAATTCCCCTCGACGCGCCG
TTGGAGGGACCCATCATGTCCGCCGCCAACTCAGTAAAAAGGCCGTGAGCAGAGACGGCT
GTGTCGACGAGGATCTGGACGGTGTTTCGAATGCCAATCCTTGTTTTTGTACGAGATGTT
TCTATTCATGACAAATCCACGGCCGGCATCGTCGTACAATGGACTCGAATCCTCGTCCCT
GTCCACCATCTCGGCCGCATTGCTAAGGGGTTCGTCGAAAGTCGCTCGACGGATTCTCCT
TCCGTACGTTATCGTTGTCGCGGTGGGAGACTCGCGAACATTCTCCGTGTGTCTTCTGTC
CCGATGAGAGGGTGGACGGGATAATTTGGGGGATAGCCACGATGGCCAATGGAAACGATG
GTTTTCGTCGTCCTCGTCCTTGTTTCGAGGGGACTGTGGTTTCGTCTTGTCGACGTGGTG
GCCGGCGGCATGGCGGGTGGAGCCAGGGGGATTACTTGGAATGTGCCCGATGATAACAAA
TGTGATAGTTTGTGTCGTGAATAACTTATTCACTTGTAATGATAGGTCCTTAACTTTCCC
CATGATATTGGGAAACTGTGTCATATTACCTATATTACTCAGCAGAGAGCGGTTTCAGCC
ATCTCTAAAATGGCAATGTGATTGAAAAAGCACAAAACAAGTTGCTTCATTTATTTTGAT
GTTTGTGAAGCAAAACAGTGATACTTATGGACAGAGATGAAAGGATACACTGAGGTTGGA
ACCTGTTGGACCTAATGTAGACGCACGGAGCAGGCAACAAAATAAGTATCAAGGCAAAGT
AGGTTTCATCTCTCTCACTTTAGTGAACAGTGTGGACATACTCCCGACGACACAACACAT
GGAATACACATGGAAGCATGTGGGCAGTCAACACGGACTCCAAAACTAAAAAGGATTTTT
GAGAGTCCTGGGCTCGGGGCTGCGATCACTTGTAATCATAGTTCCTTTTAACTTTCCCCA
TGATATTAGGAAACTGTGTCATATTACCTATATTACTCAGCAGAGAGCAGTTACAGCCAT
CTCTAAAATGGCAATGTGATTGAAAAAGCACAAAACAAGTTGCTTCGTTTATTTTGATGT
CTGTGAAGCAAAACAGTGATACTTATGGACAGAGATGAAAGGATACACTGAGGTTGGAAC
CTGTTGGACCTAATGTAGACGCACGGGAGCAGGCAACAAAATAAGTATCAAGGCAAAGTA
GGTTTCATCTCTCTCACCTTAGTGAACAGTGTGGACATACTCCCGACGACACAACACATG
GAATACACATGGAAGCATGTGGGCAGTCAACACGGACTCCAAAACTAAAAAGGATTTTTG
AGAGTCCTGGGCTCGGGGCTGTGATCACTTGTAATCATAGTTCCTTTTAACTTTCCCCAT
GATATTGGGAAACTGTGTCATATTACCTATATTACTCAGCAGAGAGCGGTTACAGCCATC
TCTAAAATGGCAATGTGAATGAAAAAGCACAAAACAAGTTGCTTCGTTTATTTTGATGTC
TGTGAAGCAAAACAGTGATACTTATGGACAGAGATGAAAGGATACACTGAGGTTGGAACC
TGTTGGACCTAATGTAGACGCACGGGAGCAGGCAACAAAATAAGTATCAAGGCAAAGTAG
GTTTCATCTCTCTCACTTTAGTGAACAGTGTGGTCATACTCCCGACGACACAACACATGG
AATACACATGGAAGCATGTGGGCAGTCAACACGGACTCCAAAACTAAAAAGGATTTTTGA
GAGTCCTGGGCTCGGGGCTGCGATCACTTGTAATCATAGTTCCTTTTAACTTTCCCCATG
ATATTGGGAAACTGTGTCATATTACCTATATTACTCAGCAGAGAGCGGTTACAGCCATCT
CTAAAATGGCAATGTGAATGAAAAAGCACAAAACAAGTTGCTTCGCTTATTTTGATGTCT
GTGAAGCAAAACAGTGATACTTATGGACAGAGATGAAAGGATACACTGAGGTTGGAACCT
GTTGGACCTAATGTAGACGCACGGGAGCAGGCAACAAAATAAGTATCAAGGCAAAGTAGG
TTTCATCTCTCTCACTTTAGTGAACAGTGTGGACATACTCCCGACGACACAACACATGGA
ATACACATGGAAGCATGTGGGCAGTCAACACGGACTCCAAACCTAAAAAGGATTTTTGAG
AGTCCTGGGCCTAAAAAGGATTTTCGAGAGTCCTGGGCTCGGGGCTGCGATCTCATGTCC
GTGCAGTGTTCGGGGAGTGAGTGCTCAGTTGCCTGCCTGCTCGATGCTTGCCCGATTTGA
TACTGGTCGCAATCCGGCTTCCGCTGGGGTGCGAACACAGTAGCACCGTCCCACAATGAG
ACAGCCCGTCGGTGCCCGCTTGGCGACAGTCAAAAATCCCGCGAATCTCGCTATTTTTTT
GCTTATAAACGTTGTAAATAATAAGAAACAAAATGTTCTATAAATGAAACTTTTCCATTT
GGGTGTACGGTATGTACATTCAAAATTATTTCCTATGTAGAAATTGGCACAGAATATAGA
AGCCTGTAGACTCTAATTTCTGCAGTTCTGATTTCTTACCATTTTTTTTCCTTATCACCT
TTTCTTGGTTACAAGATGAAAATAGTGATAATGTCTTCAACACAAGTGATGCACAGTTGA
ATACCAGGAAGAAGTTTTTGGTGATGTTGGTTGCACCCATGGGATAGGATTGGCCAAGGA
GATATTCCTATTCAAATAGGCTGGATAAATACTAGCTCAGGTTTTCCCTGTTCCCTGCAA
AATTGGGTCCGTGTGGAATATTGATGCAAAACACAAAATTGAACTCAGGCATGTCATTTA
TCTATCTGATGAGAAGGTGTCTACAGTTGACTGTGATTACATGGAATTTTCATTACTATA
GTTGAGCTTATTTGGAATTGCTTTCTCTGTTTTGCTCATTTAGTCTTGGTTTTTGAGAGA
TTACGCATCACCAACAGTATCTTCACTTGAAATGCTGTCCCATTATTTTTAAACTCTTTA
ACTATTAAGTCAAACGTTTATGTGTTTGGTTGTGACCTGATAGAGAATCTGGCATTGTAA
GATACATATACATGAGGATGCAAAGTAATCAAAACTCAGGAATATAATCTCAAATATCCA
TTTGGCTGTTATTATTATTAGATCACATTTGATAACTTTTCAAAGACATGATTGGGCTTT
TGAATCTATAATGGTTGAAATGACAGTAATTCACAAAGATAAGGTGATACCTCCTAAGGC
TAAAGTTACAGCAGCAGTGGTGGTAGGACATAATGGAGTAAGTTTAAGGGTGAGTTCTAT
GAGGAGGGAAAGTGAAACATCATCACTCATTCTCCAAAAAGTCCTTCGAATAGGACGTGA
TTGTGACAATGCACCAGTATTTTGGCAACACATGGTGTTGTGTAGGAATTTTGAATAGGA
AGTCTATATTAGAAATAATTGCAATGCTTGCCAGAGCAAGACAGTAGATGATGGGTTTAT
GATTATGGATAATGAGAATTGTGGGCTTTGTTGAAGGCAGCTGCTTGAGGTGTGAGTGTG
AACAGCTGATTAGGATGAATTATTTTTCTTGAGTTCTTATGCAATGTTTCATTGATGAGA
GAGATGAGCAAATATGACCAATTATATTTTTGTTTAGTTACAATAGTACAGTATTGTAAA
CCCAACCAACTTATTGCATTAGCAAAGAATAGTAGAAAATCAACTATGCTGACCACTATT
GAATGGATACATACTGGTGTTGTTGAAGAGTGATCTGAAAACAAAAATATTTTGAAGGAT
CAATGGAAATATGCCAGTATTGCCATTATAGATATTGTGCCAATATTTATACTGGCATAA
CAGGATAAATGACAAATTGTGGCATGTCAAGGGTATGAAATGTTAGCATTGGGAATGTTT
TGGATTAGAGGTGACTTATATCACATAAAATGTGCCACGTTCCATAAAGTGTTGTGTAGA
TATGGTCTAAAATGGTCCCAAAGTTTTGTAACCTCTCAAGTAAAATATGTACCTGATTTC
TTCCTCTCTTATTTTCTCTTTACTTTTGTTAAAATATACCTATAGCCCATATAATCAGAC
ATGAATAAAATTACCAGATTTTGGGGTGAAAACCACATCTACTTCTACTTTTGAAAAGGC
ATTCCTCCCAAAACAAACACATTGTGGTATACACAAAAAACCCTCACAGCACACTATCCA
TATAAAATTTGTTCTCCATAGAATGTTTTTATTAGGTTCATTTAGAAATAAAATCAATGT
CCACATCTAAAAATCCATGAAATAATTTTACATATCCATATGCGGAATAACATTTAATGA
TGACGTGTGGGAAGCTAATGAAAACCCTTCGGTAAATTGTCAGCAAGAAATTATAGGATT
TCCCTTAATCCCTTGTACACAATTTTACTCGTCCCCCTATCTTTGCACATTATGTGGACA
GAGTTGGAGCCACTCAGGCCAGTGATCTATTTTTGTCCATGGGTGCATAAAAATTGATGT
ACAGCAAAGGGTGTCACAAGACACAAGACGGCACAATCTTTCTTGGTGTCTAATTTGTAA
CACACAGAATTTGTAGATGATAAAGGTGTAGACCTCTTGAGAAGCATTGGCGGTTTATCT
TGGAAGCACGATTGCACAATGAATAAAATCATCATCTGCCATTCTGTCATATCCGAAGAC
GCAAGACGCATTAATTACATTGCAATGGAAGATGATCCATACACAACAGAAGCAACATCC
TTGCTAAAAAACAGCTCTCTTGATTGCGAAGGTCTTGAAAACTTTTTGTCCATTGAAGCC
TGGTCATGGATACTTGACAACACATTTTTTTCAACTAAGTTTGGCACTATTATGTTGATC
CACCTCTCACAATGGCCCAGCTCCTCCCTGAACTGTTGTCTCGACACTGTATTGTGTTCT
GCATATGGATCAAATTTCAATTGATGAATTCAATTCATCACTTCTTTCTCAACTGCATGT
GTGTCACTGTGCTTTGGCGATTGCCTACTCTTGGAATCTCTCCTGCTCTGGGTCCCATCA
ACAGTGTTGGGGAGGGGATTGGCTTGTGGGTGATTGGGAATTGATTATGACCTTTGGCTG
GATTCCCCAAAATCTCTGTTGCAAAAACAAAGGAGATAGATAATGTTCTGGAAATATGTT
GGATCTGAAAAATTAGCCTGACATAGAACCCTTGTCCTTGTATGCCTGATGACATCTTAA
TGCATGTAATGCCTTGAGCTAGATTGCCCACGAAGATAGTTCTAAACAAGACAAAGTTCT
CAAGGCTTTGTTGAAAAAATGGGAAAACATCGCAAAGTTCTGATCTCTCCTTCAGCTCCC
ATCATGGACAAGGAAACTCCATCAATAAAGGCTAGCACATTGGATATTGCAAAGCTTCTG
ACAAGCCCCAAACACAAAGGTAAAAAGAACAAGGACAAGATTGGTCTAGAACGGTTTGCC
TCAAAATTTTGCTATGACAGAGACGTATTTCAATTCAGGCACTATTGTTGGGCCTATTGC
TATACTGACCTTCACTCCAACATGAAGAAGATCTTCCCCTGTAAGGCTACTTCTGTGTTT
CATTTCAATCTTGTAATGATCTGGAATGAAGCCACCTCCCAAGGACAATATAGAGGCTCA
GTTGTATGGTGTCAATCAAGATGCTTGTTTGAAACATTCCCCCAACAGTGCCTCACAGAA
TTCCTTGAAGAAACTTCATAATCACCCTTCTTCTTTTCAAGAAAGAGTCTTTGGAATTTG
ACCAGCTTACCTTGACAAGCCAGTATGCTTGGAAAATGCATTAGTTCTACTCAAGCACAA
AAGGGAAATGTGTGTGATGGAAATTGAAATTAGGCTGCTTGAAGCACAGCAAACAATGCC
GCAGACCCTAAGTGACCGTTGAGTCCTCCCTTGTGAAGACATTTCTATTCAGAGGTTGTG
CCTGCATTTCTCAGCTCTGAATTTAAAATAAGGGAGTAAGACATGCAAGAAATGCAGCTA
CAATGCTATGTTGTGGTGAATAAAGAATTGAGACCATCTAGATCCTCCTTGCTTGATCAG
AAGATAATAGAATTAATTTTATGTATCTCATGTGATGGATGGGGACATTGTATTGTTGGG
AAAGGATGTCAGCTGTTGTCAAGCAGTCCATGCAGTGATGTTGTTCATCCAGTAAATTAT
GGACGTGACTGCAATAGACTCTTATTTAAAAGACATGCCCATAACCAAAGCCATTTTGGT
TAAAGAAATATTAAGTGTAACTCTTTGGCAAACAGCAATGATGCTTTGTTGTGGTGAAGT
AGTTGTTGGCTTATGGTTTAATGATTGCAATCAAAAAATGAAGATGAAAGGGCAATGCAA
TCCCTTTCATCCAAGAATAAAACAAATTATTTTGTGTAGGTTCTACTCAACCCTGCGGTA
TACAATATCCTTGTCATGAGGCTCAATGAGGGGTGTTCTCTTATAGTCACAAACATCCAA
AGCTATGGATGTTTGTCTTTGTAAGGATACCTCCTCACTTGGGAGCTTAAGATTACCCCT
TTTAGGCGAGTTTTTATTTTTCACCTAGGGGTACTAAATAAGGCAGATTTTTGGCCTGTG
TCACTGGATTGGGGTGGCTTTGAGGAAAATACCTTTATGAGGTAAAAATGAATCCATGTC
TGTTATGCAACTGGTGTAACAAACTGAAAAGTCTGTCACTGTGTTTTGAAGCATAAGTGT
TTATAGAAGAGGGATAAACACATAAAAACATTTGTAACTGCTTAAGTCTGACAGTTAAAA
AAGGGTATGACTCTCCTGATATTTAAATTTTGTTCCACAGTAAACCCGGATTGTCCAATT
TTCATGAACTGATGTGATAGTCCAAGGATCATTTTTGTACCAACTTTCTGATTTGCATAG
GGTACCATCTTTTCTGAGACTTATCACTAATTTTGTAATGCCAATTACGGCGTGACAAAT
TATTCCGCTTCATATTGAGGTTCATTGGTCCATTGGTGTTGCCTCTGTTCTCTAATTTTA
TTCCAGTCAGCAAGAAAGGGAGTGCTGGACAACATGTCCCTGCCAAATATTGCTGCGCCT
CTGGAGGCTTATGTACTGTATGGTAAGTTGAACAAATGGTCCATGCAGGATTTGTAAGGA
ACACTTCTATGTCACTGGTAACTGCTGTATTTGACCATATCTAGTTTAGTAGTATGGAGC
ATTGCTGTAATTATTTGATGCGCCCTCTCCAGTATTGCATCTGCTTGTGGATCCGTGACA
CTGGTTGGCATACCCTTGATCCCAAATGATGCACACAGCACCTCAAAGATAAGTTTGATT
TTGAATTGTCATGAATAATTTATTGACAATGTGGATAACGGCTAACCCAGGTCTTATTCA
CTAAGTTAAAATTCATTGTAGTGATTTGTCAAAGTATGGTAGCTCAGTGTTGTTATGAGT
CTTGGCATCCTGTTGTTCCTTTGTATCCATGGGAGTAACCACATCTGCGGTTAAACTGGA
ATCTGGTTCAATGATGGAAAGACATATAATCAATTTCTGTCTCATCTTTACCCTTCAGAG
TGTATGGCCCAACCAGGTCTACAAACAATGCCTCGCAACGGGTTGTGATGACAAGCCTAG
TTGAGTTTCCCATATTTGCACTTGAGTTGTTTGGTAACTTGACATATATGACAGTTTTTG
AGATGTGAGCAGATGGTATCTCTCACACCTCTCCAAGCATTGCTTCAGGCAGGATCTCTT
CAAGGCAGGTGTGATCAGGATGCTGCAAGTACTCCAGGTGCCAACTAACTGCTTGATTGT
GAAGAACTTTGTGGATGACCATCTTTCCATCCTTGCATAATATTTCTTTACGCTCTATCA
ACTGAGTGGCTATCCTCTATCAACTGAGTGGAATACTTATCATGCTTGCTAAGATTCTCT
AAAGCTGCATCTTCTTTCTGGGCATGTGCAATTTCCCCTACTGTAAATTGTTAAATTACA
TCTTTCTTGTTGTGATTGGTGAACACCATGTTGAATTGTACCTGGTGATCTTAAGTGATG
TTTGCACTTGTTGTATATATGGTGTAGTAACACCAGCATTTCATGAATGTCATCCAATTA
GATTTGTCTTCTTGAATGGGACCTGAGTCTTGTCAAGTGATGGCATCAGCAACAGCAGCA
GTTTTATAGATGCCTTTGATGTGCATGATTTTGGGACGATACTCTTCAAGTAACAATCTC
CACCGAGAGACAGGGTCAGAGGTTAACCCTAGTGCATTTTGGATCATGTTTTTGTGGTCT
GTATTGACTTTGATTGGCACTCCAAATAAGATGCCTTTAAAGTCTTTTAGTGTCTCCACT
ATATGGTTAGTAGTTCGATTTTGGCCACACTGTATTGCCGTTGCATTACAGACAGTTTTC
GGCTGAAAATGCAAGAGGTCACTAACCTTGAGTAATCACTGAGGCAAGTTGTGTAGACAA
GGTGTAGGTCAATATCTCACACCCCTTTGAGTAACAAGGAAAGGCAAAAGCTACATCCTC
AGTGATTGTAGCCTTTATATTGTCAAATGCTGTTTGATGTATCTCATGCCAATACAGTAA
GGTCTCTTCTTGGTTTCTCCACGTTGGTGTCTTTGGTATGGTCACATTCTCCTAACAATG
AGGTGAGTGGGACAAGCATTTTACCACAGCTTGCCCAAAGAAATCTATAGTACCAGACCA
TGGCCAGGAACCTACAGAGGTCTTTGACTTGTTTTGGCAGTGTAATTGCAATAATCACCA
GTGCTGTGTTTGATTGTGGCTTTGTGCCAGTTCTGGTGAGTATATCTTCTAAGTGATCCA
TTTCAATTAAGCAGCATGCTTATTTTCGGACATTGGCTCGAAAGCACGCTTCTTGCAACT
GGGATAGGACCAACCTCAAATGATTTAGTTGGTCATCCAGGCTTGTCCTGGTGATGCAGA
GCAAATCATCCAGATAAGTTTGGACAAACTCTAATGCTACCATAAGCTCAGACAGCTTTG
TCTGAAATATGTCAGGACAGCCTGCAATCTCCATTGGTAACCTGAGGTAAGAGTACTTTC
CCCAAGGAAAAGTGATAGTGCAGATTTTGGATATATCAGGATCCAATGGTATGACGCAGT
GGCCCATGTTTAAGTCAAGCACTGTGGTAAAAGTAAATCCTTCTAACTCTTGCAAAACTG
TACTGACTTTGTGTAATGAAAACAGCTTCCTAATAAGATGTTTGTTTACCTCCCAAAAAT
CAGTTTTAAAACATACAGTTTTATCTTTGTTCTTTGGTAGTATGAATGTGGACGGAGCCC
ATTCTGAAGCAGGCTGAAACTCTAATGTGCTAGGTTCACAGAGCCTATTCAATTTCTTTT
TCAACGCTAGACATTTTTGATCTCGCATCAACATAGGACAACAAATATTTCTATTTTTGA
GTTAGTTTTTTGATTTTTCACTAAGTGTTTGTACTGGTTTTGAAATACTGTTTTAAAGAA
AGGGTTTTCCTTTCATTTTTTGAGTGGAAGTATCAGGACTTATTCGATGCACACAAGCTA
TCCTGCTCAAATGAGGTCTCTCTTGTGGAGTATCTAGTTTCCCACAGCTTGTTGAGCTTG
AGTCATCACTGTCATTTTGCTATGACTTAGTTTTGCAAATACTCAAGGTTTTCATTTCGT
AATTTTGTAAGAAAGCTCATCATGGACATTATGAAAACGATGGGTTTTCTGGCATGAGCT
AAGTCTTCCAAGAAGCAATCCATTTCTTGGAGTGGTCCTCTGTATTTCTAGGAGACTATC
CATTTCTAGGAGTCATGCACTCACCCCTATCCTTAAAACATGGTTTGTGGTGCTTCACAC
CATCACAAGACCTCATATGGGGTGTTTGTTTGAAGATCCCAGAATGCTTCTTGAAGGAGT
TGCATTACCTTGACCTCCTTTTCTGAGACCTTCCATTGCAGTCGAGACAAACAGGAATGG
GCCTAATTGAAATTCAATCCTGCACGGCAGCCCCTGCAATGCTCTGTCAAGTCAAAGGCT
TCTTTACTTAGGTGGAAAAACTCTCGGGGATCTTGTGTGCAGTCTTTTCACTTCCTACTC
AGGAAGCAAGTAGGGCTGTTGCATTGTTTTGATCCTTGTATGGACTAACTGTCCTTTTGA
AAATTGTTCATGCATCTAGGGAGTATCATGAAGTCCTTATTGCCCCGTGAGAAGTATGAA
TACAGAAGTATTAGGGTTCAACCTAGACTCATACTAGAACAGTATTATGTCACAAATAGC
ATTTGTTTTAGGGCAATGACTACATGTAAGTCTCTTGTCACTATATTGGCTTAAATCCAA
TAAGATAGCCGATAAGCGCCTTACCTTGGAGGGCTTTTTCTAGTACTCAGAATTGAATAC
TGCTATGTGATCATATTTTTCACAAGAGCATCTATGATGTCACCGAATCTCTTGTTCTTT
TTGCTTCTGAATAATTGGTCATGAGCAAACAGAGTACACATGCATTCTCCGGACAACTTG
TGTCTCAGTTATCCCCAACCTATGTGTAAGTGCTGTGTATGTCACTCAAAAGCTTCTTAG
GTTTTTGCAAAAATTCTCTTCAATGGCACTTTGCACATTCTCCTATGTGGACAACAATCA
CTGCACACCATATGGAGTAGTGAGTAGGCCCACTTGGTAGTTGGGTTGGGGATTCTGGGG
ATTGATGATGGAGTTGCATACAGGACTCCAGTTATCTAAAGATGGTGACCTAAACCACTT
TGGTGAAAAAATATTAAGTACTAGCTTGTAGGCAAACAGCAATGATGCTTTGTTATGGTT
GAGTAATTGGGTGCTTATGGTTTACTGATTGCGATGAACGAATGAGGATGGAAAATGAAA
CAAATGGATTTTTGTAGGTTCTATATAGTCCTGGTATGCTTGTACGATACACTTCTTGCT
AGGGGTGTTCTCTTGTGCTCACAAAGATTCAAAGATATGGATCTTCATCTTTGTAAGGAT
TTCTGCACTTTGGAGTTTAGGATCATTCCTCATTTGGGGTACATGGGAATAAAAATCAGA
TTCTTTGCCTATGTCAGCCAATGATCACCCTGGATTTTGCAAACCCTGATGTCCATGCTG
CCAAGAAAATAGAGGCCGAACTTGCAGCATAAGAGCCCAGCACCAGTCTCTGGTTGCAAA
GACTGGGCTGCAATGCATTCACCCCCAACTGCTAGAGGTAACAGAAGTCACTGACTTCTC
CGGTGTCAAGCTGTTGACACATCAAAACTGGATCCGTTGTTGCAGAGTTTCTTCATCCCA
AAGGACAAATGCAACTTTAAATTAATGCTTTGTTGTTATGCCAGCCATTAAATCTGTACA
TAAGTATGCAGTACGTAAGCATTGTACACTTGAGTAACTTTGCAAGAAGACACTGGCATT
GTCAATGGAACGATTGGTGCCAATACAAAAGAATAGAGAACACATACACAAGCATGTATT
TTGTTATCTGTGACTATAGAAATAACTTATATAATTTTAGCTGCTGTCAGTCAACAAATG
TAATATCGCTTGCACAGTAGTTCTTCCTCTCAGAGTCTGATGACACATACCAATATCTCA
ACATGTCTGGCTTACAAAGAATCTGACCCTGTTGTCATTCTGCCATAATATAAGCATCAC
ACAATTGGTTGCATATGGCCTTGAGTGGAAAATGCATAGTTTAGACATGGAAATTCCTCG
AAATACCCCAATGTGGGGTTGGAGAAAATTCTCAATGGTATGCTCAAGAATAATTATGCA
TGGTGGAATGGCAAGCTTGCGAACATGTGAAGGTTTGCAGTAACAATTCTTGCCAAGTTT
TGCTTGCTGTACTGTGGAGTGTTTCAAATGAGCATATCATCCTGTCTGAGGACCTTGGCT
CTGCCCAAACTGGTGCATTTGAAAATTAATGAGTATCTAGGGATTCACTTTTCCGTCATT
ATTTGTACATTCATCTTTGCTCTGGTCAGAAATACATGTTCTTGAATTAATCATGCAGTA
GAAAGTAGTAAATCTCCTATACTTCTCTCTCAATGATGCATCTAATCCAATTACTCATGA
GAAAAACTTTCAGTAATCCTGATTCTCTCTTCACATAGGGTGAAATCTATTCCAGAAGAC
TACACATTAGAATTTGATTTTCCAACCTAAGTCTCTATTGTGATAAAAGAGCAAAGTAAA
AACTTATGCCCATCTCCTATCTCATGCATTCAGCATCAACTTTGAGTATTCTGTGATATG
TTTCCCCTGTTCTACCACATACTTTTTATTAAGAATAGAGGATCTATCTAAGCTGGGTGC
TGATCCATGAGGGCCGTTTTGAATTTATGTCCAATGCAGATCTCTTGATATTGTGTAATC
TTGGTGAAACTTAGAGTTCTACAATATTGGAGTCATTGTGCCTCCTCCATCTGGATTTCT
CTGTACTCCATCAAGATTGAGACGAAATTAAAGCATAGAAGGAGATATCTCACCACCAGA
TCATCGTGGTTGATGCATGTAATTTCATTGCAACTGTGATGTCAGTGCTTTAGTGCACCT
CGTGGGAAACAAATATACTGCTGTGAATAGAAATACCTTGGGTTGTTTAAAAGTTTGTCC
CTTCATTAACAACATTGATGTTCATGATATCAAGCAAGCACTGTGGCTCAGTTGCCCACA
TGCCTTTGATTATGAGGGGCACCGGACAAATAAACTTCCCATCATTTGTCTCAGGAAATA
TGGACAGAAGTCTCCAAATCTTCAACAAAGAAGAGCAAACTAGTCACTTGGTCACTGCCC
TGGATATTTCTTTATATTATGACACTTTCTCCAACATACCCCCAAGGTATGTCTCTAAAT
GAAGGCAACACTTGGTGCTTGGTCTGGCATGGTTCCACTTCCACTTGATTGCCTCATGAT
GACATCACAATGAATGAAATTATCCCACCTAAGCATGAATCCATGACATTTGACAACACA
GCAACACAATGATCAGAGTGCTTTTGTATCATGATAATGCATGGATAAGTTACCCTGACT
CAGAAATATGGTGGACGTAATGTTTGTTTCCATTTCTTAAGGCTATACCCTGATGTATAT
GGAGCCTTTGTGTTTTAAATCCCTGCATTGCAGATGTTTCCCTTGACAACTGCCATGGTA
TTTGGTTTTCTCATCATATTTGGACATGCTTCATCTAATCGAAAATAAAAGTTTGGATCC
CATCAAAGGACCTTTCTCCACCTTGACTGTTGCAAAGTGAGTCACTGATCCTGGTAGAGA
CGGTTTCACCTACCATGAAATAAAAAAATAATGATTTGTTGGGTTCTGTAGGACAGGCAA
TTTTCGACTTTGGTGATAAATATTGCCAGATGGAGTCGTCAGATGTAGTCAAGAAATTTT
TGACAGTCGTCAACAGGCCGTCACATGCATTGCATGAGGTAGTCAACCAGAGTTGTCAGG
GTTTTCAGGGTCATTTTTTTGTTATCACGTAGGTTGTCAGGTGTAGTCATGTGGAGTCAC
ACGGGTTGTCACAAAAGATCAGTTAGGTCATCGGTTAGGGTTGTCAGTCATCGTGGTCGT
CAACGAGTTGTACTTTTTGTCACTTGCTCTCACTCACAGGTGTAGTATATGTGGAAGGTC
ATCAATGTCTTCATGTGGGTCGTCAGTGATGTCATAAGGGGTAGTCACGAGGTAGTCATG
AGTCGTAACACTGGTTGTCAAAATGTCTTCACCAAAAGTCATCACTGTCATCAAAATGTC
TTTGCTACAAGTCATCAGGGTCGTCAAAATGTTGTCACATGCAGTCCTCAGGGTCGTCAG
ATGGTCTTCACATGAGTATAAAGTTGCAGAAGAGTGCAGAAGTCATCACTTGTCATCAGT
TTGGCTCACCAAAAACTTCCACATGGCAAAGTTGCCTGTCTTGCTTGACGGTTTGAGATA
TTTGTGGTCACTTATGGTCACTTTCTGCAAATGGTCACCGGATTTACCAGTTTTTAAGTT
ACAATTTGCCACCAAAATACTTTCCCGCTACAATAAATTTCATTATTCTACCGCTATCCC
CAGAGAGTCCAAAAAACCACAGCAGTTTGCATATAGTCATCACAACAAGCGCGTTATGTA
TATAACATTGATCCAAACATAACACTGTCGAGAACATAACACATCCAGATGAAATGGCCA
GTTAGCTCCACAAGATAATGTCCTCAAAAACATCACAATTGCGTCTTATCTTACCATCAC
TTTGATCACGGTGGTTATATATATAACAACGTCGCGGTACATAACCATATAGACATCACC
ATCTGCGCGTTATGTACATAACATTGATCCAAACATAACACCGTCGAGAACATAACACAT
CCAGATGAAATGGCCAGTTAGCTCCACAAGATAATTTCCTCAAAAAAACATCACACTTGC
ACCTTATCCTACCATAACTTTGATCACAGTGGTTATATATATACCAACCTCGCGTACATA
ACCATATAGTCATCACAATCTGGGCGTTATGTATATAACATAGATCCAAACATAACAACG
TCGAGAACATGACACATCCAGATGAAATGGCCGGTTAGCTCCACAAGATAATTTCCTCAA
AAAAACATCACACTTGCACCTTATCTTACCATCACTAACCTGAATCAAGCGGTGATATAT
ATAACAACGTCGAGTACATAACCTGTTTGCCCTGCCAACAAAAGAGTTATCCATAGAACA
CCATGGCAAAATTATGTATGATGAAGGGCAGGGTCAGTTGCGTAAATTTCCAATTAAATA
GTTGCAATTAAGAAATGGCAGTACTCACCAATCAGGTGATTCATGGGCCTGATTCTTTTT
TGCCTGCACAAAACTCAATAAATCAATTCTGCAATTACTTACCTTTGCTTGTTAAGATGT
CTTCAATGTCTGAGAAATACACACGATCATGCGGTTATGTATATAACATCGTCACAAACA
TAACCTGATTGGTCGGCCAAAAAGAGACACTCTCTTATCCATTCCTCTCCAAGACGACAC
AAAGTTATATATATAACAAATGTATAAACTTACCTCTCCTTCCAAAAATATAATACTCTG
AAAACTCTGGGTGTTATCATTTTCCCTGAGTCCTTCTCTTCTTTGGAGGAGCCCATTCAT
CATAATCGCAGGGTATTTCGGGCCAAGCCACCTCGCTCACAATACTTTATGCAAATCCAA
AATATCGACACCATATTTCCTGCGCCGTCAAAAACATCGACACCATACTTCTTGTGCAAT
CCAAAAATAGCGACACCACGATGCAGTGACTTCAAAAATATTGACACCATTTTTCCCGTG
CAATCCAAAAACTTTGACACAATAATTTCTTTGCAAATCAAAAAAAATGACATCATACTG
CCTGCAATCCGAAAATCAAACATCTGGCGCAATCCCAAAAGTAGAAGTAAGGATTCTTAT
GATTAGAAACAATTGGTAAACAAATAATAAAAATAACGATAAAAATAGTGCAACTTTCCT
CTGTTTTCTCTTACCTCTGTAGGCTGCACACATCATGCCCGACACCCGAAATTATGCAGA
TAACAATTTTATATCATGGGCCTGCGCTGTCCAAAAACATGACAAGAAATTCCCATGCGT
GATCCCAAACTATCAATACAATACTTCATGCAAATCCAAAAACATGGACACCAAACTTCC
TGCGCCGTCAAAAACATCGACACCATACTTCCTGTGCAATCCAAAAGCGACACCAAGTGA
CATCAAAAATATTGACACCATACGTTCTGTGCAATCAAAAATATCGGCAAAGTACTTCCT
TTGCAAATCAAAGAATATTGACATCATACTGCCTGCAATCCAAAAACAAACATCTGGTGC
CATACCAATGTTGAGCATCTGGCGCGATCCCAAAATATTGAATCCATCTTCCTTGGGTTT
GGGTGCTCACCTGTTCTTGCTTTCACATAAGAAAGACATAAAGCGTACCTGTATGGGATC
ATTTCACATGTGGCCCACCAAACAGATTGGCAGAAAAAGCGATTTGTTGGTAAATACATA
ATAATGTCATGAACATGTGCTGTTATATACATAACAATGTCAAATACATACCTTTTCTTT
CAATCAATCATGGTTATGTACATAACATATTGATGTACATATCGATTTTTCGCAAACGAA
GGAGTGTTGCAGTTATGTTAGTAAAATAATGCGCGTTTCATACATAAACAATTCATATAC
ATAACCGAGTCATATATATAACAAATCGATTTTGCACAAACAAAGTAGCGTGACAGTGCA
GTTGCGTAATAAAGTTTCGCACGATTGCGTAAAAAACGACTTCCCCAATGTGACAACTCC
ATATTGGGAGTCATTCAGGCCCATCTTGATCAGCGTCGTTCGATTCGTTCCGGTGCGACC
ACTGCTGACATGTAAAGACATTTATGCTGCTGCGCGTGAAACAAACAGTCTCGGCAAGCA
AATTTCACGATCTACTCTACCAAAAGGCGTCCCTTCAAGATGCGATCATGGTGGTATTGC
ATATCATCATTATCCGATGATACAACAATCATTTTGCTCATTGTCTTCATTGTCGGTCAT
TCTCGGGCTGATATTTGCATGGTGTTGGAAAGCAGTTCTGGAGCAGCCTGCAAGCAGCGT
GGGTGTGGTATTGGATCGTATTAAGGTGGTACCTTACCATACAAAAAATTAGCGATGTGG
CACAAATTAGTTAGCAACCAGCGGATATTTAAAATATGCGTGCAGCGGGCATTTTTGTTT
ATCTAAACCTTCATTCCCTGATATGTGTAGACCCGTATAGTATGATATTTTTAGTATTCA
TCTACTTATATGAATAATCATACCCCATGATTATGTATATAAGAATTTGAACGCTTACAG
TTTGGTTGTTACGCAACAGTCAAGAAATGTCTGATTAAATGATATACAGACATTAATAAA
AAAGAAACGGACCAACATTAGCTTATATGCAGACATGTTGACATGTCATACTTTGATATA
CAGCCATTAAGATAAAATAATACTATCAAATTTCGTCGATTCATTTAAAAATTGTAAGTT
TCCTAAAACTCGATATACTGTAGATATAGCAATTTCAATTTATATAACCCGTTTTAATGT
ATACGGACATTAATACAAAATACTGGTGCATTTTAAGACTCGAAATGTTTAAAATCTTCT
TTGTGTTCTCCAAACGTTCATAAAATATATTATATAGGCCGTTTTTTTGGTGACCATTTG
CCGAAAGTGACCATAATCGACCATAAATATAAAATACCTGCTTGACCCAGCAGCAAGAGT
GAACTTGTTTTTGTCTATCTGGTATTGCATTTATCCTGGTCCATCAGCTGACATATTTGC
AGCTGTGTGTTTTACTGGAGCGGAGGGTACTTCTCCCAGTATCATTTTTGTTGGCATTTG
CCCTGAATAGATGGTATTACTAGTGGGCAAAGCAACTGACCGTCGTGCTGAAATAACATA
CTCAACTTTATATCAATTAACGTTTATTGCTTTGTCCCAGAGCATCATGTGAAATGACCT
ACACCATGTTCTCCTTGTACGGGCATAATATTGGTGCTGCTACTTGGATAAAAAGATTTA
CGTCAACTTCTTTAATTGCCAGAGATATCCAGTGTTTCTTCTATGCCATGCTGATAGATT
CATCTCTTGGGATAAATGCCCACTGGATCCCAGGAACAGAAAATTTTGTAGCTGAGCTCT
CTTGCCTATGACACACAGTGAACAATTTAAATCCATGTATGTTCCTTATTTTACTTCTTT
GCAATAGAGGTTTCCACAGTTTTGGGACCGCAGGTGCTTCATCTTGGGTATATGTCTATT
ATCTCTACATTGGAACATAGCTCAACACAGAAGTCTCCAACTCTCAATTACATGCTATTC
TGAAAACAACAAGGGCTTTGTAGGCATTTTACATCGCCTGCATCAAATCTGTTGAGTCCT
CTTTTGTCTAGTCTGTTGTTGGCAGGAGATACAAAACTCATAATCAATTAGAAGAATCCC
AAAAATCCATGTTGATACTGTCACTAGTTCTTTGAAGGAAGTGAATACTCTGTTTTCTTA
GTGAGGCCTCTTCATTCTGGTGCTGAACCTCGCATCCAATGCCAATGTCAATGTGTTTCC
TGTTCTCTTAAAATGTCATGAATTGATGCAACCCCATCACTCCTGAGATGGCCATTGATT
TGGTCTGACTTTTTTTGCTTGCATCTTTGATGACAGACGTTGCCATCTTGTTGATAATGC
CGGGGCCAGAAATCACACAACGGACACTAAGGTGCCAAGGATGTCACGTTTATATCTCTG
GGATAATGGTGATGAAGTATGACAAGAAAACAACATTGTGACCAATGTTACCACCAATGA
CGACTCAGTTCAAAAGTTAAAATTCACGTGGTACTTTCAGAAAAGTCAGCTTTATAGGGA
AACAATCTGGAATCTGGTATACAATTGGGAAAACCCACAATTTACAATGTCCAAGCAGTT
ATTATGACTTTGTTACTGGTCCACCTCCTTGGCTGGCCAGACATTCCCCCATGTACTGTC
TTTTATCACAATGACAGACAAAAGTTTACCTGATGCATAACATTCTGACTGAACATTTGT
ATAGAATTGCTTGGCCTGTACACCCTCATACAGCCAATGACAACTCGCCAAGTCTTACAT
GCACTCCTTTTGAGTCTGTGCTGCAGTCTTTTTGGGCAAAACCGGCAAAACAGTGACTTT
ATCAAGAAACCACCATTTTGTTTGAGTGACTCATAGATAGGGCCTGTTAGGGAGTATGAA
TGCTCTTGCATACCAGCAAAACCTTGCACTCCACAAGCATTTGGAGTTCATTTCTGTCAT
GTGGCTCAATCCTGCTCTGCTCTGACAACAATTCGTTGTTACTCAGAATTAAAAATGACT
GTCTAATAAGTTCCTCCTCCGTTCTTTGACTGTGTGGTTGTGGTTGTGCAAACATTCAGA
CTAGCTTGTTGTGCATGCTGGACATCAGTGCCTTTTGTGACTTACATGCATATTTCTCAG
TGCAGTGTTGAATCCTTGCAGGTATCCTTGGCACACGTTTGCGTGTACAAGAATTAGATG
CCTATCGTATATCTGTGTTCATAAGAGCCTACAGATTACAAGATATGTTGCATCAATTTT
GATGGCTTTGTGTTTTTTACGTGTAAAATCAAGCATGGACAATCGTAAGCCTTCATAAAC
CACTTCTCCTTCTCCACTGCAGCAAACTCATATGTATAGCTCCTTGTAACTCTGGCTGGT
TGCTGCGTTATGACAATTCATCACAAAAGTCACCACACATTTCTGCACACACAACACACA
CTGGGAATCGGAGGGGCATCGAGGCCAATCAAAGGGAAACCGGCGCAACATACAGTACCA
ACACGTACTTCAGTAAATAGGTTGCATACATGCATTTTCATCATGCTAACATCACTAACG
TTGCACAGATAATGTATTTTTAATGTATCTTTTGACATTTTCAAGCTCTTATGAACCGAG
ATATAGAGGAGGATTGATAGCACTTCTTGAAATCACTTGGACTGCTACTAGCTTATTCAA
TTTTTTATCAAGGTTCCTACACACAACCAGAATAGCATTGCGCGGGTGTTTTCCTAAAAA
AGAAGGAAACCTTGCCAGAATGAAAAAGGGCAGGGCATTTTTTGTGGAGTGAACGGGAAA
ATGTAAAAGTTGATATTGTCTTGCAACCTCAATACAAGAATACAAAGCATATCATCAGCC
TCAATTGAGTCCCTGTTTGTGGGATATCATAATGATGTATCACAACTGAAATTTCGTTCA
CAGATTGATGATGACTGGAAATTGATTGGCTTGGAGTGCAATGTCTACGCAAGTGTTGGA
GATCCAAGAAGAAATGTAGCAATCCACTTTTTCAAAGCATCGTTTGCCAAATCAGAGACC
TTCTTTGAACTATTAAACACAAAGGAATCATCTTCTTCATCAAACCCTTCACCTATACCA
ACAGTCAACACATCAGAAGTTTCTGGTTTGGCTGCACTATTACCAGTGGCAGCTTCTCTC
CATGCATCCTGAGATAACTGAACATTTGTATCAAGACTGCCAGCAGATAGGACTTTCTGC
TTTTGAAGTATCTGAAAGACATGTTCAATATTAGATTGCGGCACCACCTCAAATATTCCT
TTCTTCACTTCTGATCCTAAACTTCCACCTAGCTTGGGCCAGACACAAAGGCCACTGACA
ACAAGAAAATTGTGAGGTTCCGCTGCATTTCGAGAAATTGCGTCTACAGCCTCATCTTGA
TTGCATACATAAATACCACCATGTTGATGTTCTGCAAAAGGAGTACCCACCCCAGAATCC
CGGAGCTGTTGACTGCAATGAAGCCACATCACAGGATTAACCCCTTTGACTGAAAAATCA
CCACCATATCGTAATGGGATGATTGATGATCTTTCACCTCGATTGTTTTTCACTTCGAGT
CCTTTTGCAGCAGGGTGATTCAACATTATCCCAACAGTACCTTTCTCATTTTCGATTACA
ATCAATACTAAAGATTTGTGGAATTCCTGCTTCTGCAAAAGAAATGGGGATCTTTCTGCT
GAAGAAGCTCGTAGAAGAGTACCTGCAGTAAGCTCGTCTGCCGTTATCAAACCTTTTGCC
TGTTTCATGAGACTGTCTACTGATTCTTCGTTCATGTCCATTTCGCTGAAGCCAACACCA
GCGCCCCATAAAGGATTCTTCGCCACCCCGATATCATTGTAACCACCGCCTTTCAAAAGC
AAATTTCCGCGCCCCCATTCTTTCAGCATCAAATCATCAAACTGCCCGCTAACCTGCGTT
GCCTTCTCTCCTCTACCAATCATATTCATGAGCAACTCCCATGTTTGAAGCCCGGCGTCT
CTCGGATCTACCCCACTACTTTGTCGCGCAAGTTCTTTAAGCAATGTTTGCGAGTCTGTT
GCACACATGTACCAGGATTTTCGATCAAGCTCGCCGCTAAGTTGCTTCGGGCCCCAACCA
GCATAGCCAGCGAAGAGCCAAAAATCTTGCACAGATGCGACTCCACGTTTCACGAGCGAT
TTTGCATTCGCAAATGTTGTCCACTTAGGTTGTTATTTGAAACCAATGAGATAAGTGTTC
GCTGACCAATGAAGCAGACTAGAAGAAAAAAATATGAATCATTCAAACCCACCTGAATGT
CTTTCATTACTATCTCACTAACAATTGTTGCCTCTTCGCTTTTCAACGAATGCAAGCAGA
CAATATCGGGCAATATGCTATCCAATCCCTGAACATCACCGCCAAACCAGACCCTCCACT
CCACTCCCTTGTTAACATCGTCTGCCAACACCTTCTCACTCGGTCGATTCAATATGATTC
CCTTTGTGAACTTATTCTCATCATGATCAATGACCAAGATTACTGCCTTATGGAAGTACT
GTTGTCGCAGTCCAAATCCAAAATCTTGCTCCACGCCGCCGAGGATGACCGCTCCCTTTT
CGATAACCTTGCCAGAATCGTATGCCCACTGCGAGGGATCGAGGGGGGTGAATCCCGGTG
GCAGTACAAACTTCGATTGCGACGCGATGGATCCACTACTTCCTTCACTGTCCGAAAATA
CAGCACCGATCCCGTCGAGATCGGAATCGTCCACTATCAAGCCATCGCCTGGGCGTTCTG
TGGGACTGGACGAGGAAGAAGGCGAACCGGACGCGGTCCCTTCGGACAACACAAGTTTCG
CGCGAAAAGCTCTCCAATCCTCATCGTCGCTATCCGATAGCGGTGCCTCGTCGCCTTCGC
TGTCGTCACTTGTCTTGGCGAAATGAACATGATGAAATCGCATTGAATGTGGCGAAACGA
AAGAAGATGTCGTCGTCTCGTGTGTGATTGCGGCAGGTAAGGCAGAGAATCCCACTACGC
CATCGAAGACTGCGATGACGTGAAGAGCGAGGACAAGCTTCACATGACTCAGCGGTTGCA
TGACTGTCGATCTCATTCAGGTGTCAAAATAGTTGTCGGAAGAGATCCGTGTTGTGGTGC
TTTCGAAGGAGGCTGGAATCGAGAGGTGATCACGAGAGATCACGAGGTAATCGGGTAAAA
TTATTGTATTGTATGGTACCGGTAAATTAAATAGTGTGTGGGTAGGTGTGCGGTGATACA
AATTTATATCTTGTATCTTCTTGTATCAGATATTCCATTCGATCGACATCCTAGGACAGC
ACATACCATTACTCTCCATTAATTACCTTATTTGTACGTTTGAACTACACTCTGTTGCGA
AAACACTTGCCGTGATGTGAAGAGACGAGCACAATCTATGCATCCAGAAAACAAGGAGAA
TTCAACTCGATCAACATGCCAAACAATTATAATGATTGAACATACATCTTATCTCTTAAT
AGTTATAATATGAATCTCACTACAAAACTTTGACTCATAAGCTACAAGTAAAGCATGAAG
CAATAAGGTCCTGCAATCGAACCTTGCACAGCCTGCCAGACCCAACTTGGGTTGGCAATT
TAGTAGTTGTAAAGCGAAAAGTCAGTATCCCCTGTGATGAGCCTTGTGTAATCAACATCC
ACTGGTTCTCTAATCTACTAAGTAGACTTCTCCGGCAGTAATCAGGACCTTTCCATCTTC
CTCCAATGATTGAACAGCTTGTAACACCATTGTTCTGTCGTCGATTTCTACACAAATGTC
TTCAAGTGCGACACTGTCTTCCAAAGACTGAGACACTTGTTGGTAAACAGCACGTTTCAT
TTCCAGCATGCTCGTATCAATGGCTGGTATTGACGTTTCGTTAGCAGCAGCCTGTCTCTT
GGTGTCCTTCTCGTCTGACTCTAGTTCTTCGGCATCAGAGCTGTCAGTGATGGGTTCTTG
CCGCTGGCGCTTGCGACCTTGGGTTGATTGGTGGACGTCGTCAACGACTTCATTGTTCTC
GTGGTACAGGGCAAAGCTCAGGATATCCATGGCAGCAGCAACATCCGGGTCTGCTTCGAC
GACGGGACTTAGACGTGCCTACAACAAAATGCGGGAAGAAGAATGATGTTCAGCGAAAAA
TTGAGCTGAGAAGTGTAAGGATAATGCATCAATGGTGCGCTGACCTTTGCATGAGCGCTA
GCCAATCGAATAATAGTCTCCAAGCTTCGCGCTGTCACTGGTAGAGTCCTCTCATCCTGT
CGACTTCTCATCTCGGCATACCTCCCAGCAATGCATTCGCGTGCTTCCTCGGTCAGCACA
GGCTTCATCCTTGTCTTGGCAAAGTGAAGATACTTGCGTAGGAATTCATGCTGTAGTACA
TCATCCGAGTGCGGGTCGTCTTCATCTCCTCCTTGTGTCGTGTCACTGGTGTCATATCTA
GAACGTTGCCAGACAGTGTGAGCTTTCTCATCATCTCCTGCATCCTCCTCTTCGGAAGTA
TCATCCTCGCTGTAATCACTTTCTTGAATGGCAACTCTTGCTGCACTCTGATACATATGC
CCTCGAATCACATGTGCTGCAATCCTCCTATCTGACTCAGGATCCAACTGATCCAAAACC
ACAAACAACAAATCGAAACGAGATAGCAATGAGTCAGGCAGTCCGATATTCTCTTGAATA
CGCCTCTTTCGGTCATACTGTCCATACACAGGATTGGCTGCAGCGAGCACAGAACACCTC
GCGTTCAACGAGGCATGCAAACCTGCCTTGGCAATGGTAACAGTCTGCTGCTCCATAGCT
TCGTGAATAGCAACACGATCGTTCTCCCCCATCTTGTCAAACTCATCGACACATACCAAT
CCTCTGTCCGCCAACACCATAGCCCCCGCTTCAAGACGTCGTTCTTTCGTTTCGGGATCC
GAAGTCACTGCCGCGGTCAATCCAACACCACTGCTCCCCTTGCCTGTGGTACTGACTGCC
AGCGGTGCAATGCCCATAGCACTCCTCAGCAATTGACTCTTGGCCGTACTCGGATCTCCT
ACCATCAAAATATTAATGTCTCCCCTCAAATGCGTCCCATTCGCCAGATTCTTCTCACAC
CCTCCAAGAAGTTGCAACGCCAACGCTTTCTTAATAACCTCATGCCCATGTATCGAAGGA
CACACGCTCCTGCCCAAGATATCAAGTATATCTTTCCTCTTTCCCAAACTACGAATGTTT
CTTACATCCCTCGGTGAAAACACTAACCCATGAGAATCCCTCCCCAAAATCTTGACGTCA
TTCACCAAAATCACAGTCTTGAAAACTCCCGAAGTAGAACTCTGTCCTCCCGCCCCTCCC
TGCGCGAGGGCACGGTACACCCCGACAATTTGAACTCTATCCCCTGGCTTGACTTTGTCG
ACCAAATCATGATCCAATACCAACTCTACTGATCTGGGCAATTGACCCATGGGCGCTCGT
TCGGGCATTTCTTGCAAGGTTATGGTCTGATGGTCTTTGTAGACGCTGAGTCCAAACTCA
GTTTCCAACGGATTCCCGTTCTTGTCATGGGTGGGGTAGGAGGATGAGGTGATGGAGAGC
AGTTTGTCCGGCAGTTCGGTGCTGTTGGTTGCGTCCATGGCTGGAAGGTTGAGTTGTGGG
TCGGTGGAGTCGATGTAGGTTCGGGATTCGTGGGTTCGGGTTTGGGGGCAGTAGTGGACG
GATTTTACGATTTTGGGCTTGATGGAGGAAACCTTGGAGGTGTCGAGGGGGGGTTGGAGA
CATTGAGGGAGTTACGGTGAAAACGACAGCGAGTGCGTGAGTGACAACGTGAGAATAAAT
AATTACAGTCGTTAAACCCGCAAAACAACTGTCGTCCAACATTGATATCCGCATCGAGAG
AATTCCTCTTCATCAAGATGAATTAAGACACGTGGTTTCTTGAACGCTCGATGCTTAAGA
AATACACAGCATCACAACGAACACGCGATAAGTCTGCCTATGTGACCCCGTCATCGGCCA
TGCGATGCTCACCTTGACAGCCACCCCCTCCACACAAACCAACCTCCTCAACTCCGCACT
CCCCAGCTCCCTAGGACTCGCCGCCCTGCCCGCCACCGGTCCACCAATCGCCACCCTGAC
CCGACTCCCCTCGGACCCCTCCGCCGCCCCCTTCAAGTCGTAGCCCGGCCGCTCCTCCAT
CCCCAGATCGTGAGCCACCGTCTCGATGGCGCGCAAATGCCTCAGCGGATCTGCTAGCAG
AGCATTGCTCAGCGAGGAGTCGTACGATCGCACGTCCGTCAAGGGGATGCGAATTCGCGG
AGTAGATTTGCGGTGGGCTGAGTCGTCGATGGCCGTGGCTATGCGGTCTGCGTACGCGAA
GCGATCGGACCGGAGAAAGTCGTCGTAGCGGAGCCGGAGCTCGGCTAGGCTGTTGGATGC
CATGGTCGATTGGTGTGCTTAGTGCTGGATAGGTGGCGGGGCGTTTGGGCGAGCGATTGC
AGTTTAGTGTCGTGCAGTGGTTTCCGGCTATCAAGGAGGAGATGGGAAAGGCGCCACTGC
CATTGTCGTCTCCAGTGTCATTGTGTGCTCTATCGGGGCATCAGCGTAAAATAAATAAGG
TATACTATTGTACGCTCTACAGTAGAACGATGTCTCCTTAGTATCCAGACTACGTCGTGT
CCGGATCGCTCTAGCCTGTATCCAGTAACGACTCTGTTTGTATTAGGTTCGAATTAGAGA
AATCATTATTTAAGCCTTCCTCGTTCGATCCCGATTTTGAAATGTGTAACGTAGCGGGAA
AATGGTACTCCTCACCAATGGAATTAGTATCATAGATATTTTGGCGTAAGTTAGATTCGA
CGGAACGAACGTCTATCTCGGAACTCATATCTATTGATGGGAGGTACAATACCTTACAAG
GCAATTGTTTGCTTTTCGGAACAGAGTTAACCAGAGACATAAAATTGGTTTTTACAGAAA
GAGGGGAAAATGAACCTTCTCAACCAGTAGTACACACAAAAAAATGCTTTAGGGCGAGCT
AGAATTCACTTTGAACTACAGCTTGGAGATGGCTGGTCCTGCACAGTGTAGAAATCACTA
CTGAATCTACATCACACAATTATTCGCATAGCTTGGCTTATGTTAAACAGCTTATTTATT
TCATGTCGCATGAATAAAAACTCTAAAAAACCGCCTCTCCCCAGCTCGTCACGATCGCTC
CCCACACAACCCCCTCACTCCAATCGGAGAGTTCCGTTCTCCAATAATTTTCGAGTGCAG
GAGCGTGACCTAAAGGGTTGTAATGCATCTACAGGTGTTGTAGATGTGATAAAGCCCTTT
AGGTCACACTCCTTCACTCGATAATTGGAGTCCACTGCATTTACATTTTGGGCGGCAAAT
CCCATGGTTGCCGTGTAATTTTTTATGGTCAGTAGCAAATATCTTAAATGTTTTTGAAAA
ATAAAGGTAGTCGCTAAGTATCATAGGAGGCAGGAAAAAGCATCTTCAAGCTGTACCAGT
ACGAAATTATAATGAATCATTATCACTATAATGAATCATTAACACGTTTATTTACCTATT
CCTACGTATATTTGTCTCAATTCTACATCAAGAAAGCTTAACTAAGTATGTCAGCTATTT
TTTGCGTGCGCCTAGCAAGAAAAATGGTATTCGATAAGAAGATGGTCGAAAAATAACTGA
CATATTGTTCTACATGCAAAATATACCAGATTCTACGAGGAACTATAATGAATCATTATG
TCAGAGAAGGGGTGTAAGAGATCCAATGTGACAACCCCTTCCTAATGGATTGAGGTTACA
GGAAATGGGCATAAGCACCATCAAGAGGTCCCCAAGGGATGCGCAGTGATGCATATAACT
GACATTTTAGTGATTCATTTTAATTTTTGACTGGTACCGTATTTCTCAAGTCCAAAAAAT
GTTAAAAGATACATATCTCTAGGAACTGAAAGTTAGTGCCTGTTACATGTAAAAAATAAT
TGGTATCCACTCTTATTTACCAAAGTACACATTTGTACCCAGAATTATACTGTAGAGGAA
GAAGTTTTTTCATGTCAGTGTTAGTGCATTTCATTTGTGGTGAGTTTTGATGTAAATTGA
TATAACTCGTGAATGGGGCGGAGTTACGGGGAGCCATACATATTGCCATGATGAAGATGA
ATAAGGCTATCATTTTGTTATGACAAGTGGCTCTTAAACATGAGTTAAGTGCATGAAAAT
GACATTTTTTGTAACGGCCAGAGTCTTGACCTTATAATGCGCAGACCTTGTCATCCAAGA
AATACGGTACGTGGTGTACTTTGAACCATGAACAATGGGATTTACTATTCCCGCGTACGA
TTGTATGCATCGACACTGCTAGAGTTTCCAATATCTGACATGCGTTACTCCCTAGAAAAC
ATACCAATTTCTATGGGGTGGACTTTGAACCATTTCATCATTTTTGGCTTGTTATGGCAG
TGCAATTGCGGCTGTCTTCCGTCAAAACTGGGGACCTGTAGACCTCAACTTAAGCCCCTG
AGATAGTCCCAAGGGGTTGAGCAATCTTGGCTGGGTCTCAGGGGTTGGATATTTAGGTCG
CACAAGTGGCCGAAGATATCTGACATGTCGTGGTTCAAAGTGAATTCTAACCGGTACCTC
ACTCTAGGAGAGTGGATAATGCTGGTGGCAATCTAAGAAAAGATTTTATTAAGTTTGAAC
ATTTATATATAAGAAGAAAATGTGTCATCCCAACATAACTCAATTGAACCTAATGTATAC
AGTATGTTCAACAACATTCCTACCTCCCAGTTAAAAGAACAAACTCCTGAAAACTGGATC
CTATTAGTGGGTTGATCCTTCCATGGTAAATGTTAGTAGTGTTTGTACACCCCCCCCCCC
CTGCCACTGCCTGTCTATAGATCCCACCTCACAGTCTATACACCCCCATCTAAAACCAAA
ATGACAAGAAAATTAGACGATCAAAAATACTTGTGACAGCCTTTTTTACATTATCAATAC
ATATTCAAAACTATAATAGACATTTATATTACTATACAAGTCACACGTCTCATGAAGAAG
CTTAAGTGATCTTTTTATTTCGTGCATGATTTGCACCTGTTTCTAACTAATCACATGTGA
TTATGGTGAGCCTAGAGGTATTTTGAAGAAGAGTCTATAGACTTCCCTTGTGGAGCCATG
AATAGTCTATAGACGCCCCACAACAGTCTACAGACCCCACATTGACAGGCTTTAGACCCG
GGAGGGTCTACAAATGGTTTTGGTAAATAGAGTAGAGTCTATAGATTTTATGAGGGTCTA
TAGACTGTTACGTGGGGTCTATAGAAGGGGGAGGCTACAAATGGCTACTAACATAAATAT
TACAAATAGCACAACTTTTCTTATCACATGGCAACACAAACAAAGCAAGGCTGTAAGGAA
GTAAATGGTGTGCAGCTGTGCCCATGTTGGCCTAGTTGCACAATTGATTTTATTAAAATT
GCTGACTCATCAAATCATTTATGTTGTTCAGTATTAAAATATGTTCACAAATAGTCATAT
TTTGTTGCGATAAATTTATTCTTGTTTTGTGTTGTTTTTGCTTATATTTTTCTTTGGAAC
CATGGTAATGATGACATGGAATGAAAGAAAAACACTCAACTGTTACACATCAAAATAGTA
GATCTCCTAACTAATTTTCTCTTGATTTTGGGAATCATATATCTGCACTTTAACAAACAA
GCTTTTCATTGGATGATGAGCAGGTCATTTTAAATTGAATAGTTCATTATAAGATTTGTG
TTGTGTTCATATCTTCAAACATCTTTTGTATCCTTTATGTTCATGATAGTCAGTGAAAAT
TTGTTCTGCAGATGCCGCCAAATTGAAATGTGCCAAGGTCATTGCATAACAGTAAATGGA
AAGTATGTTATCTAATAGCTCTGTATCAAGGGATTTCTTGAACAAATTCATTCCTTTCCA
TTTGGGCGCTTTGTTCTCTGGTACATCTATAATGTGAAGGTCTAAATAGTTAGAAGCATT
GTTTGTTTGATGTGTCTACACAATGGTATTATTGATGATTGAGGAGAAGGACAAGAACAT
TCTGTTAAGAAAAAATGGCATTCTTTCCTTGTCTACACATCCTAAGTGCTAAGCGGAATG
GGTGTAAGAGTTTGTATATTCTTCAACATTTTTGATAAGTAGACAAGAGCACTCATTGAT
GTTCCGTTAGCATGAATTATATCTGAGTATAACAATAATCATTTTATTGCCTGTTTTTCT
ATATCCAATGCATAAGATTGCAGATTTTGAAAGACCTACCTTGACTCTATACCAGTCTAC
ACCTATGATAGACTTACATCATGCTATGTTTTGTAATCCCATGACAATTTTGTTAGATAA
CTCATGTAAGTGACAAAAGACTCCGAACAAACCTGAGCAATTGATGAAATTTTGCAAGAC
ATTGTTCGACCAACTGTTGATACATCATCAAACAGTCAAATGACAATGTACAAAGGCTCA
AACAACATCTGACAAAGTAAATGTCCAAAACAATCTATTCCTCTTCATTTCATCGAATAG
TAGTTTGCCATTATATCAATCATAATTGTGAATCCATCTATGGGAGCGGCAGTAGATATG
CTCATCCAAATGTGGAGGTGTCAATGAGGGAGACATGTCCAATACATCCACTGTGGGGAC
ATTTAGATATATCAAAATGGAATTGGAGGTTCCCTGGATGACTATCAAATGCAGGCGTTA
GACGAATTTCCAAACTTACCTATGGTTGACATAGTGAAGAATGACAAATGATCCATCTTG
AACCACTTGGTAACAACTATTCAACTTCTATGAGCATCATCAATTGAACAGAATAAATAT
GAAATGAGTCATCTCTGTTCATTCTTGAAGGAGCTGTTCTCTGGAGAGGTCTTCATAGAG
ACAACAGCAACTAGCTTGAGTCTAGGATGACTTCCTATAGGTGGGGGGAGAATCTTAAGA
ATTAGATTATTGTAACATTGGATTGTCAAAATAATGTGAACTTACCTTTCAAAAGCTTTT
TCATGAAAGAGGTGCCTATTTTAGTAAGACTCTACAGACCTAAAAACAACATTTCTGAAT
TTGGAATGAAACCATACATTTTCATACCTCTGTACCCAAATGTTTAAGCTGATCAAAAGG
TTTGCCTTAACATGAAGGTATAAAGTGTTAAATAACACTGAATACATCATAATATCAGCT
TGTTACTGAGGGGCACATGTCTTGCTTTCTCGAATTGCCAGAATCCATAGTACTGAATAT
CGCAAGAGTGGAAACAAATGTAAAACCTAAAAACTAATTTGTGTGGATCTTATTTTCCAG
GAAGGCTTGACATAATTTTTATCTGGAAATTTTAATCAAATTAACTTTTCTTCCAATTGG
TTGCTAGATGAGGTGTGCATACTATGGTTGAAAAGCTGAACTCTTATGTGTTATTTCTGA
TTGTTTACACATGTGGATATTTATCTTGTGGTATTGAATTAGCATGCTGAGACTGCATAA
TTTCATTCATGGAAAAATTTGGCAATTCACATTTTGGTTATGACACATGATACTAATGGC
TGCGACAATAATCAGCAATTCATAAATGACTACAGCTTATCCCACTCTGTTTGTCTTCCA
TGTGATTGATGAGAATGAAATCACAAGTGGAGTAAAATATTAACAACCCTATATTGATTA
AAAGATTTTTCCAAGGTTTTGACTGGTTTTCTCATTTTGTTCATGAGGACTCTTTTGTGA
TTTATTCAGTGGAATGTGACAGATAGGAATGATCCTATTCACATGTCCTCATAGAACATG
GGAATGTTTCAATATAATGACATCAAGTTACTTTGTTTGTGATAGATTACTTTTTATTTA
TTCAAAATCAGTTCTTTTGTAGTCTGGCATCATGGTACCATCAGGAGACATAGTGCTCCT
ATTGTTTTTGATGTCTCAATTTGGGAGGGTTGGTTTGAGATGCCATCTGCCTGTTGGAAT
TAATATTGTTACGAGTGTTTTTATTGACATTTAGCAATCATGCAGGATAGGATTACACTA
TGATTCTTTTTGTTAAATCCATTCCAATGAGAATGCAATAAACACACACTGCAAATGTGT
TTTGGAGATAAATTTACTTTCAAGAAACTTCAAACTTGGGAATGGAAACTGATTTAGTCT
TTTGTCATTCCACTTCAAATATAGGTGTACTTACAGTATGTTACAGTGAGAGAACATGAT
ATCAACCATACACATTAATTGAATGAATGACCAATATGGAACTAATATGCTATGAGCATA
GAATATTACTGCTTCCAGCAGTTGCATTTTGAATATATTATTAAATTCAAATGTTTCAAC
CTTCTGCAATTGGTGATTTATCTTTACATACTTTTTGAATATAGATGTGTTCTACCAGAT
TACAAACATGATGTCAACCATGTCATTGAAAATGAATTCTTCACTAACTTTACAATGAGG
AACTAGGATATTTTTGCCAATATCTTGGCTGGTTAACAACAGTAAGATTGCAATATCAAT
GGCACTCAACAAGTATGAGGTTATTATTTTGTGTATAGTATTGTCATTACTTGGGTAGAA
ATAATTTTACAACAACAAAATTCTTGTCAAAATGTGATTCAGAATGCCATTGAAACTGGC
CATGCACATGCTCTTCTTTTCAGTCAATGACCAAGATTGAAGAAGAAGAAGAAGAAGAAG
AAGAAGAAGCGGAGGAAGAAGCAGAAGAAGAAGCAGAAGAAGAAGCAGAAGCAGAAGAAG
AAGCAGAAGCAGAAGCAGAAGAAGAAGCAGAAGAAGAAGCAGAAGAAGAAGCAGAAGAAG
AAGCAGAAGCAGAAGCAGAAGCAGAAGCAGAAGCAGAAGCAGAAGAAGAAGAAGAAGCAG
AAGAAGAAGCAGAAGAAGAAGCAGAAGAAGAAGCAGAAGAAGAAGCAGAAGAAGAAGCAG
AAGAAGAAGCAGAAGAAGAAGCAGAAGAAGCGCAAGAAGAAGAAGAAGAAGAAGAAGAAG
CAGAAGAAGAAGAAGCGGAACAGAAGCAGAAGCAAAAGAAGAAGCGGAACAGAAGCAGAA
GCAAAAGAAGAAGCGGAAGCAGAAGCAGAAGAAGAGATGAACTCAAAGTGGAAAGGAAGA
GGAAGGGATGAACCGGAAGAGGAAGAGGAAGAGGACAGATGAAGCAAAAGAAGCAGAAGA
AGCGCAAGAAGCGCAAGAAGCCAAAGGAGGATTAGGAGGAGAAGGAGGAGAAGGAGGAGA
AGGAGGAGAAGGAGGAGAAGGAGGAGAAGGAGGAGAAGGAGGAGAAGGAGGAGAAGGAGG
AGAAGGAGGAGAAGGAGGAGAAGGAGGAGAAGGAGGAGAAGGAGGAGAAGGAGGAGAAGG
AGGAGAAGGAGGAGAAGGAGGAGAAGGAGGAGAAGGAGGAGAAGGAGGAGAAGGAGGAGA
AGGAGGAGAAGGAGGAGAAGGAGGAGAAGGAGGAGAAGGAGGAGAAGGAGGAGAAGGAGG
AGAAGGAGGAGAAGGAGGAGAAGGAGGAGAAGGAGGAGAAGGAGGAGAAGGAGGAGAAGG
AGGAGAAGGAGGAGAAGGAGGAGAAGCTAGGTTGTAAATTCCAATTTTGGTTACTGTCCC
AAAAACACAATAACCAGTAACCAATCGGAATTACTGCAGTAATTCTGGTTGGTTCTGGAA
ATATTACTGTGTCACAGTGCAACTTTTGGGTCCAGTTATGGTGGGAGTATATATTACTCC
TACCATCTCAATCAACAGTAATATTACTGTTGTAATCTGACAAAATTACGTTACTGTCGT
TACTCTCAATTTTTTCTCTAAGTCCGAATTACTGTCTACTGCAGTAATATTCTGCAGTAA
TGTTCTGCAGTAATTTTCTGCTTTGTTACAGTACTATTACTGCTATATTACTGCATTGTT
GTCAATACTATGACTGTTGTCCACATTGTAATAACATAAACTAACCTCTTCAATTGCATT
AAACAATAGGCACTATAGTGCTGACAAAAACCCACCCACAGGAACCAAATTTGTTGGGGA
AAAGCACCTATACCCTCCTATTCTTCTTTTGCTTACTACTGTTGTCTTCTCTCCATCACT
TGACACCTGCATTCTCTTCTGTGCAATCTTATAGGCCTCCACTTCTGTCATTTCATCTAT
CACTCCATCATTCCTATAAATCTTCAAATCGATTTCCTCTGCTTCTTCTGGATGCTGCTT
GTAATAATCCTCCACCATATTGTAGAAATCACAACCCTTGTACAACTCTTGTAGACTCCA
GTATTTTTGTGGCTGCCTGTCATATGTTTCATTACTATCAAATCCTGGAAAACAAAGCAG
AATGCAATACTTAAACCCATATCCCTTGACGGGCTTCTCTGAGTCATCCTCGTTCAATTT
CCAGAGAACACAACAGTTGTCTTCGAGAGTAAAACCATTGACCGCACTTGGATAATCCAT
TCAGAGGACTGTCAATGTCATGAAACTTGAGACCACCATATTTTGCAGTGAGCACAGCTG
CTTTGATCATCTCCTGTGCTCTTGAGTTGCTAGGATTCCCAGCCTTCATACCATGCCCTG
AACAGACAAATGGGAATCCTCTTCCTTTCCTCCCAGAGACCTTTACCATGAAACTGGTTG
AAATCCTTGTCTTCATACAACTTACCGGCTTTTTGGTTAGCCTTTCGACGAAGACTTGAC
TTCTCATGACTGTAGGCTGCTGCAATGGCTGCCTGCTTCTTAGTCTTCTCTGTGCCTAAA
TTAGTTCTGTTCTCTCCCTTATTCCTCTTGGTGACCTTCCAGTGCTGCTCTGCCTCCCCA
ATACCTAACAAGTTAGATGATGTCTTGCACCCCAGCCTGCCAAGTACCTCAGTGAATGGG
CTGGAGTAGTTCTTGTGCCACTCATGGGCTATGCAATCAGGATTCTCAGCAGTTATCCAG
ATGTGCCTGGACTTGAAGTATCCCTGCTTAGTCCAGAAGTCATTATGCTCCTGCCAAAAC
TTATCAATCAACCTAGCTTCCTCTTGATCTCGTTCCTCTTTACGAAGAAAGTGGTTAGGC
ACAAACATCTTGCAGATTAAATGTTCACATGCTAACCTAAGATTCACTTTACTGAGTAAT
TTACTCAGTAAAGTAAATTACTGAAAAAATCCTGTCTATTTTGGCCATTCTGTTACTGCC
GGATACTGTCTTTACTACGCTTTACTGTGAGGGTGTGTAAAGTCCCTTTTTCAGTAATGT
ACAATGTAGCCCAATAACTGATTCATTTAGCTCAGTATCACACCCAAGTAATTCGCAAAG
TGCGGTCTGGCCACCAGCCAGCTCACGCACGAGCTGGCCAGCTGCTGGCCTCAATTCTTG
ATGTGGTTCAACCGCGATCGCAACGCATCAGCATTTTGTTTCCAGTTCCACTGCCACATC
CTACTCACAACACTCACCCGACAATGAGAATTTCTGCTGCCACCCTTCTCCATTGCCTGT
CGCAGCTTCCCTTCAACCCTGCCTCCAAATCTGAACACACCATTCTCTTCACAATGCCCG
GCGCTACCACCTTATTGAAGGAATCACTCCGATTCCTTCTACGGGTGATGCAACAGCACT
TCTTTGAGGCTGCGGATTTTTGGCTTGGCTGCACCACTGCTCATGGCCTCCCCCCCCCAT
CAACTATCACCCGTTTCATCGCCAATCACCATCCAAATCCACACAGGACATTAATCCACG
AAGGTTGTGCCCTCGTTTTTGCTTTTGAGCCATTTCTATTTGATTGATTNNNNNNNNNNT
CTGCCAAGAGTCCACCTACAACCAATCTGACACTTCCTGCAACTCGAACAGGGACAGTAC
CATCCGTTTGATTCTTTTGGTGACCAGTTCTCCCAGGGCCAAAGATAAACCCTTTTCATT
TCTTACTTTCAACTTCTTAATTGGTAGCTGACACATTCTCATCTTACCCTTGGCCCACAG
ACCATCTACAACCACTCCGACGCTGCCCCCATTTCAAACATGAATAGTGCCAGATGACTG
AGCCTTAGGCAACAGGTAAGTCCTCCCATGGCAAAGATACACCCTTTTCATTTGCCACTT
TTTACTTTTTAATTGATAGCTGACAAGTTCCCATCTTACCCTTGGCCCACAGACCACCTA
CAACCAATCCGACACTGCCCCCAACTCAAATGCGGTTAGTACCATCTGATGGAGCCCTCC
GGCGACAGGTAAGTCCTCTTGGCTTTTATTTTTTTAATTGGTAGCTAACACATTCCCATC
TTACTCTTGGCCAAAACACCACCGACAACTAATCGAATGCCAACCCCAACTGGAATGTTG
AAAAATGAAGCTATGGATAAAATCTGACATTATTTGTTACTAATTAACATTAACTTCTGA
CAGTCAACATCAATGAAAAAAAGTAATGGATAAAATCCTACATTATTTCTTACTAATTAA
CATAAACTTCTGACAGTCAACACCAATTAAAAAATAAAGCAATGGATAAAATCCTACATT
ATTTCTTACTAATTAACATTAACTTCTGATAGTCGATGCCAGTTAAAAATAAAGTAATGG
ATAAAGTCAGACATTTTTGTTACTAATTAACATTATCTTCTGACATTCAACACCAATCAA
AAAGATTGTGAACAAGGATGTGGAGGGGACAATGGCGGGGGAAAGCAGCCCGGAGGAAGA
TGCAGATGAGAGTTCAGATGATGGTAATAATGCATTGAGCATCTTAAATGGGGGATTATA
TATTTAATATTATTGGATATGATGTTACATGCATGCAAATTATCTATATGCACCTATTAC
TAATGTTACTTAAATTACTGTCTAAGACAGTAAGTTTCTGTCCAGGAGGAGCAGGGGGAG
TGCCACATAGAAACCTGATGGGCCTTCAGTAAACTGATCGACAGTTTGCTTTATTACTTT
TTTGTTACTGAGATTACTTGATTACTGACCCATTTCAGTAACCAGTAAGAAAAGTGAAGT
GAAACCTTTTTTGCTAACCTGTCCTCTCAATCCTGTTGTAATACTCCCATATCTGAGGCA
TCCAAAACTTGAGGAATAGCCTCCTCTTTAGACTTCACATGCTGCCCCAACGAGTCCGTG
CTGTCAGCCGAGGCATCATCATCATCTTCGTCACTCCCTCTGCCTTCGGTGTTGTCTGAT
TCATCTGAAAAATAGTCACCTATCAAAGAAAAAGAAGTACATGAGGTAACACTTTGAACT
ATGTAAAAACAAAAGGAAGCACTGTACCTATCTCCAACCCAGCTGTCTTCAATTCTCCCA
TACTTTTTGGTAGATCAAACTCCAAGTCACTGTCACATGCAACTTTCAACTTAAGAGCTG
GACAACTGTCACTGTCCCATTTCTCAAATACCTCATCAATGGATTGTGGGAGTAGTCGGT
CGGTTTGATGCATAAAATACTTGACTTTGTCAGTCCCTCCTAACTTCATATCAGCAAGTC
ATAATAAGCGATACATTGGATATAATGCTTTACACACATACCACATTAAGTCCCCAAATC
TCTCATGCAACAGGACCTCGCTCACAATAGGGAACTGCTTGAACTCTCGGAATGCTTTGC
TTGCAACACATTCTGTCAAAGCATTCTTTAACCGTAGTACCATCAGTAACTGAATTAGCT
CCCCACCCATTCTGCAGTCTGATGGCTTGATGAACTCCAACTTCCTACCATTGTTGTGAT
TCTTGGATGCCTTTGCAAAGACTGCATAGGGAGCATGGCGGGTGTTACAAAAGATATTGC
GGAACTTATAAGAAAAAAGAGGTTGGCTGACAGTCACAATTTATTCAAGAGGATTAAATT
GTGTTCACCTTTTTAGAAAACTGATAAAGGTCTTCGATAGGGCAAAGTCCTGTCCATTTG
CCAATAATTGTGGCAATGGTGTGCTCAACTCCTAGCATCACAGTAATGGAAGGGAAGTGC
TCCTGTGTCATATCTGCGGCCTTTTGGACATTTGCAGCTCCATCAAAAGTGACAACATTG
ATTCTGTCTTTGAGTAGATCAATCCTTTTCATAAGGGGTAAGATGTTTTTTGCCATAAAC
CATGCATCCTCTTTGCCACCATGCAACATGTTTTGCTACAGTCAATGACACCAAGGACAC
AAGTTGGATTGTTTGGTGAGCTGGCAAGGATGTTAATCAGAGGAGTTTTCACAATGGTGG
CACCATCACCACATCTGTTAGCAAAGATTCCAAGCCGTTCTTCTGATAGGATGCAACATG
AGCATCGAGGAGTTTGCCTGCAACCTGATACCTTTTCAGAGGCTCGTACTTATGGTTGGT
AGACATAGCCTTTTGTAGGACTTTGTTCAAGAGGGGATCTTTGGCATGAGAAAAGGGAAG
TGAGTGAGCAGCTAGATATTGGGCGATGGTCAAAGACAGCTCCTCTTCCGCCACTGGATT
CCTCTTGTGTGACATAACTATGTCCTGCTGCACAAATGTTTTGGGTTGATTACTTTTTCA
CAAGAGTGGAGAAAGAGGGAAATGAGTTTGATGTAACCAAAAAGTTAAAGCTATATAAAG
AACCTAAAAAGTTCTTACCACTAGTGAAGATGGAGGCCGGCTTAAGGGACAACAGCTTTA
GGGAAGTTAGGGTCCATAGATCTCCTGCTGGAGAACTAGAGACATCAACAGATTCGTGGG
GATTGCACCCTTGTACCTCCTTACCCTTATTGCCTCCTTCTCACATTTATAATGTCTTTT
GCATCCTGCTCTTTCTCTTCAATAGATATTGACATCCTCTCATGATGGTGAGCCTTCTTG
GCTGCTGCCAAGCTCTTTCTTGGGACAATACCCATGTACAACTTCCTCCACTCAGGAGGC
ACACTCTTGCAACCCCTAATGTCATCCCCCCCCCCCAATGGCATGCCCAAGAGCCTTGGT
GTGATTCAATCCACTCCATTTGTTCTTGCAGTGATTATACTTCCAAATCCTGGCTCAACT
TGATGGATCAATGGATTTAAGAATTTTACCCCGATCCCAAACCAACTTGAGACTGGGGGG
AGGATATCATCCTCAACCACTCCACCCCATGGCTCTTCCAGGTCAGAATCATCTCCTCCC
TCCTCTTCCTCCTTGTCCATGTCTTGATCATGAGAGCTCTGTGATGACAAAGTAGATTGC
CTAGCTTCCTTGCCAAGTTCAGACAAGGGGATGTTATCTTCCTCATCTGATGACTCCTCA
ATTTGTATTCTTGGTGTCCTTTTTAAGTTGGCAATGGGCACATCCTCTTCTGATTTTGAA
CGGGAGGAGGACCAGGAACAGGACCAGGACCAGGACCAGGACCAGGACCAGGACCAGGAC
CAGGACCAGGACCAGGACCAGGACCAGGAGGAAGAAGATTCACGATGTGTTGTCAGGACC
AGGACCAGGACCAGGACCAGGACCAGGAGGAAGAAGATTCACGATGTGTCGTCTGTGAAA
AGTTCCAATAGTGGATTAGAAAATGAACAACCATGAACTAAAAAGGCACTACAAAACAAA
GTTGAACTCACCATTCTTCCAAGAATGGTAGGGTGGTGGAAGAGCCGTAGAAGGGGTGGG
ACTTGTTGGGGTATGGGGCTACAATTGTCTGTGCGGAAATTTTTAATTGCAACCTCAAAG
AAAAGAGGATATCAGCAAAATGACAAAAAACCAACAACACTCACGGCAAATGCCGCAGCC
GTTGATCCGCGGCAACACCAGGTGAAGGATGGTGGAGAGCGCATGGTGATTAGACAGTTA
TTGGCAGAGATATGGGGGATTACCTGTGTAAAGCGGAGCAAGTCAAATCCAATAAATTGG
ATAGAAAATGTCCTAAAAATCAAGCTCAAGCAAATGAACTCACAGGAAACAAAGCAGCCA
TCAATCTGCGGCAACAACAGGTAAAGGATGGTGGCGGGTGCGTGGTGATTGGACAGTTAT
TTGTGGAGATATGGGGGATTACCTGTGTGTGGGGGGGAGCAAGCCGAATCCAATTAATTG
GATAGAAAATGTCCTAAAAATCGAACTCAAACAAAATGAACTCACAGAAAGCAAAGCAGC
CGTCGATCCGCGGCAACAACAGGTGAAGGATGGTGGCGGGCATGGGGTGATTGGACAGTT
CTTGGTGGAGATATGGGGGATTACCTGTGTGGGGGTGGGGCAAGTCGAATGCAATTAATT
GGATAGAAAATGTCCTAAAAATTGAACTAAACCAACAACACTCACCGCAAATGAGCCGTT
GATCTGCAGCAACAACAGGCAAAGGATAGTGGCGGGCGTGTGGTGATTGGACAGTTATTG
ATGGAGATGTGGGGGATTAACTGAGTGGGAGCGGATTTTTCCCGTGGCGGTTGACTTTGG
GTTGGGGAAATAAGTGACAGCTGCAGCACGCGCATTTGAGAAGTGCAATCAACAACCAGC
CATGCATCACAATAATGGACAGAAGGACAGACTATGTTCTGGATACCTATTTGGTGGAAG
AAGGAGTCAAAGAAGAAGACCATGATGCAGAAGACCAAGACAAAAAAGAATAGGACAAAG
ATCAATGAGATAAAGGGTTTCAGCAAGCTTTAGACAGGTAATGTGATAAAAAGCTACGAC
AAAAAAGGTGTTGCATATTTGGTCTCAATTCAAATCCTCCAGAGGTCACAATTCCCCCCA
AAGCATCTAAGGGTCCACCAAGTCATCTCTGCAAAGGAAGAGTTACCAAGCTGCATTGCC
CTCTGTTGCTACCTTCAATACCCAAACAGTTTCAACAAACAAGATACAATGTTTCATGCA
GACAAAGGAAATGACAATCATTATACAGGAAAGACTTTGGAAGGAACAATATAGGAAAAC
AGCCCAAACTCTGTCAAACCTGTCCTAAATGTAAATAGTGCAGAGGGATATGTAGTGTTC
CTGCAAGATAACAACAAAGGTGTGGCAGAAGTTCAGTAGGGGTAATGTTGTGATAACAAA
GAGGGAACAAAGAAAACAATATCAAAGGAATTTCTGAATACAATGAAGATGAGATGGAAG
TCAAAGTCCATCTCCAATGAGCAGACATGAATGAAGGTTACACCCCTAGTAGTGTGGAGA
CAAACTTACTTCATGCAGATGATTCAGAACATGCCTCTAATGAAATATCCCATGCGACTC
AAGGATTTTGTCCCATTGACTCTGAATATATTGGTGAAGTGAAAGATTGCCGGGCAGCTG
ATGCCAAACCCCACTACTTTTCGCAGTTTCAGAATGAAGACCCCAATGCATTTTTATGAA
TGTTATGATAATTATTTGATTTCAACCTTCATCACCAAGTTGAACTCGTCCATTTTGCTG
TATGCATGCCAGATGTTGAAAATGTCTGGGATATGTCCTTAGACATGGCCCATGTATGAT
AAGTTAGAGGACTTGGCCTTTGTCCATAACACAGCATCAAATTGCTTGCCTGAGTCACTC
ATCTGACCCAAGTTTATGAATTTGTCTTGTGGGAAATGAGCTTGTGCACTGTCAAGCCAT
CCTGATCAATATTCAAGTACACTTGTAACACCCAAAACATGCTTTATCTTCATCGTGACC
TCCATGTTCTTTTTGACCACAGTAACACTCTTTTATGTCATGTCTTTGCATTTCCCCTCT
GCAATGATTTTTGGCATCCATGTCCTCTACAAAATATCCCACATGCTTCTTTGTCCAGGA
CATGTCCCAGACTTGTCCTGGACTTGTGTCTTTGTATCTACAGATTTGAACATTTAATGT
ATGAACATATAGAGGATATTGTCAACGAAAATGTCAGCTGATATAATACAAGCCCAAAAT
AAATCAAGCAATTTCATCTTTGCCAAGACAAAATAAAAGAGCCAATGAAGATTAATTACT
TCAAGAGTGCAGTGGCTGATTATCAAACCCTTTTTGAGTTCAAAAGTAGTCTTTCTTGAA
TAGATTGTTGTTGGGTAGATGACGAAATACTTGGTGACAAAACAACACTGATACATCCAT
GGACCTGGTTGACAAAATCACAATGGCTTGAATGAAGTTGACTACAATGAAAAGATATAC
AACATGATGATGATATTAGGATGGCTAAACCAAAAAGGGGAAAGTCTTTGACTAACTTTA
TGATTGCATCCACTCATTCCTATTTTTATTGGTGACCGCACCACCAGTAAGGGCACCATA
GATTTAGTCTGCATGCAGGGATAGATCAAGATCAATGCAGAGGATCAATAACTCTTTAAT
TGGAAACTTTGACATGAAAAAATAAAAAGGAAGATCACACTCACAGTTCCCGGTTGCTTA
TCTTGATTGCAGCAGGGCAACTGTGTTGGCAATGTCAAATTAGGCCTGGTTGAGATCCAG
TAAGTTCTTTTTGATCACAACACACCCCCATGATGATATGATAGGGGTTGGGAGAGTGGT
ACAGAACAGTGAATGATGCATATGCATATTTTTAGTGCAATCCAAACTTCCTGCATGATA
ATCCCACTCGTGAATCACCCAAACCCTGAAACAACATGTGAAATGCATGATTCAAAACTA
CCTACATGGTGCAGCCATCTGATCAACAAGAGACATATTGATATGTTCTCATGTTTGCAA
AAAGTTGTATGTGGGAACAATCAAGGACATTTGTTACATCCAAGGATGTGTCCAGGACAT
GTGGAAGACAGCTGAATAACTGACACCAAGGACCAGGTGCAACTCTCAGACTTATTAAAT
GTCAATTGCCCCATTGCGGACCACTCTCTGTTGCATCCAATGTACCATTACTTAGGTAAT
GGTCCAAACCCTATCAGAATCCACAGAATTTATCCTTTCCACTCCATTGTCAAAAACACA
AGTTTACCTCTCCTTTGCTTCGTGCGATGTTCCTACAACTTGGTTTGGCTGCATTCTAGT
GCCCGCAGCTGTGCAAAGAGTTTTATTGGATGATTCCAGTGTTCCAAAAATGGATCCATT
TTTGATGTTGATGGATGCTGTCTTGACTCATTAATTTTGTGCAATACCTGGAGAACTTGA
TCTTGGCTTTGAAAGCTGGTTTCAGGGGCCTCTGTGGTCCATTGACATCATTGGGCTAAT
TTATCTAGTTCATTATGACAGGCATCAAGGGTCCTCTATAGCTGTTCTAGATATCAAATT
TTTGCAAGTCCTTTCTCCACATCTTAGACATCACTCCTGTAAATCAGGTTATGGGCCTTC
CACAAGTGATAGATGCTCACAAACGCTCTGGTGTACTCAAGCAAAATCAATGTACTGTTC
TTATTGTCAAAGTCTGTGTATGGGCTTTGACATCCTGGACTTTGCTCGCCAATATGAGTG
CGGTTTTGTATTTATTGACATTGTGAACAGGTGTAAACCCCCTGGCCATGTTGCCATACT
TATTGTTGTACTCTGAGTCAATGGGGACCCCCTTGCTGATTTTGGCTTGCCATAAGTTTC
TGCAATTCCATCTTGACACATTATGAAAATTGTCCAACATAATCATCTGTTCTCTGACTT
CTGTGACAGGAAAAGAGGAAACATGTTGTGTTATTATTCTAAATCTGTCAAAGTCAAGGG
TTGTAGTGCTGCTCTTAGACCCATTCTGTGGTCACATTTGCACACATTTCAAGGGATTTA
TTCTAAGGTAGAGAACTTAAATTCTCTGAAACCAGAAGACAATGGATGGATATTTTTACA
GGTATATTTTCATGTGATGAATTATTCAGAACAATTCAGTCAACAGGACCTGAATTCAAT
GGAGCAAAGTTGATCACCATTGATCGCCATTGACAACCATTGATTGCAATCAATCACAAT
TGATCACAATTGATTTCAATTTATTTGAGGGCTTCTTACCACATAGTATGGTACTGTGTT
TAAGGTCTTCCACGTGAATTGGTGTTGGATGAAAGAAACTTCCTCGTGAAACTATGAAGC
AATTTTACTTTAGTGTACGGTATAGTATGGTACGGAATGTTATGGTATGGTATGGTATGG
TATGGTGCCATATTGTAGTATGGTATGTTGATGTGCCATGTGGCACATTTTCTTTGGAAT
GAGTGAATGCAAGTGAACAAGGACCAACTCCATGTGAGTGGAAGTGAACAAGGCCTGATT
GCACATGACTGCATGTGAATGCAAGTGAACAGGGCTTGATTGCTCATGAATGCAAATGAA
CAAAACCTGAATAGAACTGAACATGGCATTGTGACCTTGGATTGGCATCAAATCATTCCT
CAATGTATATTGGTTTAGGTATGGTGACCAAGAAAGGAATTGCTTTTAGATGTGATAGGT
AATGCAGACAATTGAACATGATGGAACTGTTTGAATATATCAAATGAAACATGACAAGTA
GAGACATTGATCCATATGACATGATCAAAAAAATGAAATTTAGCAAATTTTCAACTTAAT
ATTAATACTCACTTCACTGTCTACCAGAACTCTTCCTGTCAAAACTACATGCCCCAAAAG
TAAAAGCTTCTGATGAAATGATTCTTTTCTATTGTTTTCATAGCGTATCTGCACCGCATG
TGGTGTATTTTCAAATCTCTACCAAAATAAATGAGCATTACTTCATTCCAAAAGATACTA
TCTAGTGTTGTGTGCACACACTCACTCAGGAGGTGAGGGATCGTAGTTGTGAATCTATAA
ATTAGTTTGAAAAAAAGTAAGTTCAACAAAACAGAGATGTAAAATTTCCTGCCGCTAATC
TTAGAAATGAAAGGGCTTCTGTTAGTCAGTTGTTTCAATGCAACCTTGGGATTGTGAGTG
AATAATAATGTCAGCCAGGTCAGCATGACTTGGGCCAAAATTTCAAAAATGATTGTCAAA
CGTGTAAGAGGTACTGACCGATTAATAACATTTTGTCAGTTTAACAACTGACAACCTTTA
AAATGACAAACCGCGTAAAATTATTACCTATCTATGACAGGTTCTGACCAATTAATCACA
GTTTAACAGATTAACAACTGATGACCATTAAAACCACCCTCATACCTACACATGTTCCTT
TTTGTTGCAATTTGAGGAACCATGTTGTCAGAAGACACAGGCAGCAGTGCTCCATCACTG
CACCAACTGCCAAATCCACTGGAGTTTGAAGCCACACACCATGGTGTCTCACTTCTCCAT
GCTGCAAATGCATCACCAGATGCCAGCGCATCAGCCACAGTTGGTGATGCCATTGCATCG
GCGACACCTGCCACTGTACATGCCATTGTCCCTGGCATCACCAACAATGCAACTCCTGCT
ACGGCCACTGCTCTCTCAGTCCTCTCTGCACATCAAGATGGCAACTCTGTTCAAAAACAA
AAGCAAACCCGCAAGAGCTATCTCAACAAATGCATTTGTGCCAACAAGTCTTTCTTCTTG
CTCAGTTGTGATGAAGAAAACATTATCCCTCAAGATCTATATCTCAATGGGAAACTAGTC
GCCGTGCCAAGGAAGGGTGTCTCTAGTGACTACAAGATTGTGTGGGATACTTTGACGTTC
ACGGATCCACCAAATGAAGAAAACCTACAGGTTGCTGTGAACAAAGATGATCTTTGTTTT
ATCGGTGAGCTGAGGAGAGCCCGAATCTTGTACCATAGTACATGTTCAAGGTCTGTCCCT
CCCTCTGGTACATTGTCCAAATCGATCTGACAAAGTGCAAGAAAGGAAAATGATTGTGAA
ACTTGCCAATCATCTATTACTGGTCATGACTTTGTGTTGGAGTCGAGTTGGATGGTTATG
ACTTTGTATGAATCGAATTTTGACGTCAAGGCCATCCACAAATAAAAACTCAGTTCCCAA
CAGCGATGAAAACCATGATGACTCAGAATAGGAAGAAGAAGACAACATGCATGGGTTCCA
CAAAGATATGAATGTATTGCAGGAGATGATGGCATCAGGGGTTTGAATATGGATGACTTG
CTCCACAGGTATCAACCGGACAACTGTTATGTACCAACAAACATGGAAGAAGACAGACAA
TAAAGGGAAGTATTCTAATGGAGATTTGAGGATGTTCCATCAGAAGGTATCGGCAAAGAA
TTATATTGTTATCAGGGAAGAGGACCAGCATTGCGTCACAATTTTTGCGATAAATTCACT
ACTTTGTTAGAGTCCTGCAATGTAGATGGAGGTTCCACGTTCCAAATATGACCCGACCAA
AAGAATCACTGCAAACTCAAATGCATATGTGCACATGAAGAAAACTGGGAGCCAATTTGC
AGAGAGCCTATTGAAGTCTATTCAGGTACAAGAAATGTATCACGCATTGGGAATCATTCT
CAAGATGAGCATTGACAATCACCAAGTTGGCAGCCTCTTTTCATTTCTCTCCACCTCATG
ACCTGTGCAGTGGTCTGGGACATTTGACCCCGGTAATTGGGTTAACTTTGCGGGCTGCTG
ATGTTATGCCTGAAGATCGATTCAGACAAATCAGAGCTGCATTGCACCCTGAGCTTCAGA
AGACATCAGTCCAAGGCAAGCATCGATCCTCTCATTGAATGAAGACACCAAACAATCATT
CATTTTGGGCAAAGAATGTTCCTTTGATTTTTGATGAAGGTGGTATAGCAAATCAGTCGT
GCATTAATCCGATGCGTCAATATAATGTGTCAAAGCTGGACAAATACAGAATTGATTTCT
TTGTGCTTGTCAATGTGTCTCAATGCAAGAACTTCATATACCATCTGAATATCTATCAAG
GTAAAAATTCAAATAAGGTGCATATCGCTGAAGAAGCCTGGCATCTTACTATGACTCAGA
AAGCAGTGATGAATGCAATTGTTTCAAGCAGAATACACAACAAGCTGGATGGAATGCGCG
AGCTTTAGATGGACAAGCAGTACACTGCTCCGGAACAATTTGTACTACTGCGAGAGAGAT
ACCAAATCCTTGCCTGTGGAACCACTCGGACAAATAAAAAGGGATGGGACCCAACGAGTA
CACCCCAAGGTTCATTTTTTAGAAAAGTATGATCCTGTGAATAAAGTTCTTTTTGGGCAA
TGGAATGACAATAAAGTAGTGTCTTAGTAAAGAGATGAATTGGTAGCAAAACTGTCAACT
TTCAGATAAAAGAGGGGCAAAAATCCTATACACAAGACAACTATATGGGTGGCGTTGACA
ATGTAGATAAAGTTAAGAAAATTTCTGGTTCATTAACAAAGCAGGCGCATTTCAAGAAAT
GGTACCAAATGGGTTTACTGGATCATGATTGCGAATGGAAGTATAGCGTGGAATATGTCC
GGTGATGATGATTGCTGTCAGTACCGGCGTTTCAAGTTACACAATGGGAAATTTTGTTTA
ATACTAGCAGAACAAATGATTGCATTCAAAGATGAACAAGTTATAAGCCATAGATCTCAC
CAGAGAAGCTGAGTTGAATAACTCCATTGTGAACACAGCACACTCTCCAAAATTTATACA
TGAGACCCATTGATTGACCTATTGCATGTGTCAATTGGAAGAGGGAATTCAAAATCAGTT
GAGGAAAACAGAAGAGGGAAATCAACAGTTGATCCAAGCATTGGGAGTATCACCAGTGGA
TGTTATCTGTTCTAGTGTATATAACAGGAGGTGGTGAGCGTCATGCTCCGATGGAGCCTG
TACTCTCGTCGCACATCACATTTGCATTGACTCTGACAGTTTTATCTTCAAACGTGATGT
GTTTCAAGGATTGACTTGCTTCCAAAACCCCATCATCCGACTATGAGGGGTTATGGGACT
GCAATCAGTTGAGTAAAAGTACAGTTGCGGCAGAATTGGGTGACCAAGAGAGAAAGCCTC
ATATGAGAGAAGTGAATATGAGTCACACGATGTTTTTATCTCTCCATAATCACTAGGCTT
GTTACAGTTGTGACTGTTTAGAACATTTAAATTTATGTTTTTGTTATTTGGATCATTCAT
CAAACAATGCATAAAAAACACACAAGTAGTAGACCACGTCGCAATAACACAATCTTAAAT
TTTGTCGTGCATTTGTACCACCTGTGAGTATTCGTTGGAGTTCATCATGCAATGTACAAA
CACCTTACTCCAACTCTCAGCAGAATTGCAAATCATAATGTCGTGTATTGTTCTCCATTC
AAAGTCACCAACCTTGTACTGGAGATTGATTCACAAACGCCCTCACATTTTGAATTGGAT
AAGTGTTATTCTCAAATGATACACAAATCTTTACTTTCTTGCCATCAGCAAAATCAATGT
CACCATGGACAGAATCTGGAAGAACTGCTTCAAAGGATAGGCTGCTTCTACCGTCCTCAT
CAATATATCAATGACCAGTGTAAAGGTTGTTGGCATCGGGACATATGCTGCGGATAAGGT
CAACAACACACTCTGGGATGCAAATACATGCCCTCCTTCCAAGGGTTCCATGCTCCCCAA
AAGCAAAACAGCGGTATAGATGATTTCATTTCTTACTGCTGTCGAGGGAGTCAGACAATG
TACTCAACTCTCCCTTGAGCAGGTCTTTGTACAAGACAACCTTGCAAGGGTTGTGATGGC
AGGTAGGGCAAAACATGGCAGGATGAGAGAGATTGTTTGGATGGTGCATCAAGGCTGCGC
TGACAGTGATATCAGCAGCATGAGATGACGTGATGTGACAGTTTTGAACGTGCTTCGCGA
GCGATGGACAGCAATATTGTCATCGCAAGAACTCTTGGATGAGCGATGACAAGAGGAAAA
CAGTCAAGATGACTGTTTGAAGAGATCATGCTAGACGGGTCTTGGGTAAAGGAGGATCAC
CACGCCGTCATTGTGAACCGAACTTGTGATCTGCACAGATGAAGGAGGAGGGAGTTCTAT
TTTTGGTGCTGTGTGAATGTGGGGAACACCGGTCTTAGTTTCACATGTCCTGGACATGTC
CTTGGATGTGTCCTATGTCCTTAATTTCTCCAGGACGCAGGTTTTTTGTGGACACGAGGA
CATACGTCAGTGTTGAGTCCCATGTCCACCTCGTGTCCTTGGACGTTTTAACTCGCATAC
ATTACATAACAGTATCTAGGCACATGTCAAGGTATCTTAAGTATTTTTGTACTGAAAGCC
TTATGGATTGCCTTAAATGACTGTAATATGCACGCAACAACCACCACTCTTGGTATAGTT
CACCTGAAAGTATCAAAAAGGATCCTTAAATGAAGTAAACACTCCATGTCCCCTCATGTC
CTGTCATGTTCTCTGTGTCTAAAATTTAATGTCCTATGTCTTCGTTTGAAAACACTAAAA
ACAAGAGATATCCAGGACGTGTCCAGGACATGTCCTGGATGGTGTCTTTTTCAACAATTT
TTGGACGCGGACACAGCGGACATGTGAAACTAAGACACCGGTGCCAGCTAGCAACACTAA
CGTGATTGCCATGTGCAAATTCGTATAACACCAGCTTAGGTGCGCTCCTTTTCTGGGCTT
GCGTGAGGACATCCTCTTAAACTTTTCTTAAAACTAGCTATACTACTGCAAAACTAGCAG
AGGTACTCCATATACTTCTTTCTTTTCAAGCAGTAGTATACGGGTTTAAGACTAATCTCG
CTTGGAGGGTTAAACCGTTGTCTTCTCTTTTTTCTGTGAGATCCCTCACCTCCTGTTCCA
AAACCACACATTAGTGATATGGTAATACCATCTTGGGCTTCTACCGGTGGAACCAGACAA
TTCCCAAATTTTTCCTATCTGGATCATCTAGGAATTAGTAGGGTAACAAAAAAAATCTGG
TTGCTGCTGCTCTTCACTGCGGTTTCGTTCTAACTTTTCACTTTGTATAGTTCGTAAGCT
TTCGAAAGAAGTACAGCTTGGAGATGCTTTTTCCTGCCTCCTATGATACTAAGTGACTAC
CTTTATTTTTTAAAAACATTTAAGATATTTGCTTCTGACCATAAAAATTACACGGCAACC
ATGGGATTTGCCGCCCAAAATGTAAACGCAGTGGACTCCAAATTTAGAGTGCAGGACTGT
GACCTAAAGGGCTTCATCGCATCTACAACACGTGTGGATGCGATACAACCCTTTAGGTCA
CACTCCTGCACTCTAAATTTGGAGAACGGAACTGTCCGATTGGAGTGAAGGGGGACGGTT
GTGTGGGGAGCGATCGCGACGAGCAGGGGAGAGGCGGTTTTTTATGGTTTCTATTCATGC
AACGTAAAATAAATAAGCTGTTTTACATAAGCCAAATTATGCGAATAATAGTGAGACGTA
GATTTAGTACTGATTTCTACGCTCTGCAGGACCAGCCATATCCAAGCTGTACCATAATTA
ATAATACGATGGAATGGTATTACTGAAGGTAACTTATTGGACCCTTTCATTCACGAACCA
TTTCTATGCAATACCGACAGCTGTACGTGACGTCCACACGACGTGATAGAGGCTGATGTA
CCCGAAAACCGATTTATCCATCCCAACTCTCACATGATATAATTTCTATTTTCAATCAAT
CCACATTCTGGATTTTTGACTGCTTCCGTTCTAATTATTCATTTATACCATTTTCACCGT
TTGAATTCAATTTCACGAGGGAATTCAGTACATGACCACACATTCAAAATTTTTCCACGC
GAGCCAATCTGGATACCTTCTCATCTACGTCTTTTCCGGTTGTGAGGACCGAAATGTTCC
ACCTAGGCTAGATCTAGATTCCCATGAAATTTACTCATACGGTTCTTTAACCTTCAAGTC
TGAAGACAAATATAGCTGTCGGTGCGCGCCCAAACATGCGGCATTGTCGTTCTCAAAGTC
CAACGAATTGCCATCGCCAGCAAGACTTGAGCAAGTAGCTCCCGCTGCCGCACACGAAAC
TGAAAGTGGCATGTGGACCGTGCTGCCGCGTCCTACGATGACAACCATGACGGATTATGT
GACATCCTCCTTTTAGAATCGACTGTTTGACAGCGGAAACGGAACACGAGATCGATACGC
GCGGTTGAATTAGTTATTTAAGCTTTAGCGAGACGAACTTTGCGGGAGTCGTAATTGAAG
AGTGGCCAGGACGTGCGATAGCGACTCTCACGGCGGACAGCTCAAGGTAGCCGGTAGGGT
GCAGTCAGCGTCCATCTTCTACGGCGGCTCGTTTGAATCCTCATTACGATAAGCGACGCC
GGCACCCTCATCAAAGTCACCATTGAGAGCGTCGGGTTTTCATAAAACTCCACCTCGCAA
CACAGCGACAACGACAATCAAGCGTAACCGTTTCTCTGTCGGTCCCTAACAACGGCGACC
ATGGGAGACGCCATCTCCTCCCTCCTCTTCCAACCGCCCGCGCCCACCCGCCTCAAAGAA
TCCAAGGTCATCTGGCTCACCAACTCCTTTGGCAAGCGCATCCCCGCATTCTTCATCGAA
TGCGCCAAAGACTCCTCCGGCGGGGGAATGCGATCTCCCCTTCCGGGCGAGAGCGATTAC
GATCAGAGCGGCGGGCCGCCGCAGAATGTGCCGAGCACGCCGCAAATACGGACGCCCAAG
GAGTTGGAGATGGGGGCGACAACGGGGAGTATTTCGAGAGGAGCGCCGACGATTTTGTAC
AGTCATGCGAATGCCGAGGATTTGGGGAATATTTATCCGTGGTGTAAATTTCTGAGTAAG
ATGTTGGGGGTTAATATATTTGCGTACGATTATACAGGATACGGGCTGGCGACGGATCAA
GGTGCGTGGGGGAGAGTGGAAGTTCCGCATTGTCCTGGTTTTCAATCGTTTTTAAATTCA
CTTTTCTCTGCGCAGGAGACCCCTCTGAAGAATATTGCTTCGCCGACATTGACGCAGCCT
ATTCCTATCTCCGCAACATCCTCCGAATCCCCACCTCGAACATAATACTTTACGGGCGAT
CTCTCGGATCTGGACCCTCCTGCTATCTGGCTGCACGCACTGCAGAAGAAGGTGATGCCG
TCGGAGGACTCATATTACACGCCCCTTTCCTTTCAGTTTACCGCATAGTAATTGAGAGCG
GGTGCACCCTCCCAGGAGACAGATTTCCTAATGTAGACTTTGCGCCCTCGATACGAAGTC
CTGTGCTGTTAATTCACGGAACCAAAGACAGTATAGTGCCATTCAACCATTCTGAGCGGC
TTCTTGAGACGGTCATTGAGCCGTATCGGGCCGAACCCCTCTTTATCAAGGGAATGGGTC
ATAATAACGTTCATGCGAGCATCAGGCCATTTTTTATAGAAAAGCTGAGGAAATATTTGG
ATAAACATATTTTGCCAAATATCGAGAGTGCTAAACGATCAAGCAACAATAGCAGAGGAA
AGCTGGTCAGATTGGTCAGGTAACCCTACCCCCATTCGCATGTCCACTATTTTGTGGGTA
TAAAATGGTCATTATTCACAATTAATAATCTCGTGCAAGATTGTCATGTCTTGTGCTGTA
AACTACGAAGACCGTCTTGGGATGGAAGGAGCAAGCAACATCATGAAGGCTATCCTTATT
TTATCACAATTCGTTTTACTAATTGAATTAGTAGAATTGCGTTACACAAAATGGCTTGTG
AAACATCATTTCTTTTAGTCTAGGTAGATACCATTCGAGAATTAAAATGAATCACTAAAA
TGTCAGTTATATTGCCCATCTTTGACCACTTGTTGTGATGACACAATATGAATCTAGCAG
ACATGCCTCACTGTACATCCCTTGGGGACTTCTCGATGGTGCTTATGCCCATTTCCTGTA
ACCTCAATCCATTAGGAAGGGGTTGTCACATTGGATCTCTTACACACCTTCTCTGACATA
ACGATTCATTATAGTGCTCGTAGAATCTGGTATATTTTTCACGTAGAACAATATGTCAGT
TATTTTTCGACCATCTTCTTATTGAATACCATTTTTCCTGCTAGGCACACGCAAAAAATA
GCTGACATGAGTAGTTTAGCTTTCTTGGCGTAGAATTGAGACAAATATACAAAGGAACAG
GTAAATAAACGTGTTCATGATTCAATAAAGTGATAATGATTCATTCTAATTTCTGACTGG
TACCAATCTTGCATCGATACTGATTGCAAACGAAAACTATACAAACACAACGAGCAATCA
AGAGTCGTTTTGAAGGTCGTTCTGCCAGAGTACGTGTTAGGCCAAAACCCAGGGAAAATG
GATTCCCAGGGAATTGCAAAAATCTGAGTTTACTGGATTGCAATATCCAGGGAATCGTAT
TTTCATTAGATCTTGCAATCCGACCAAAAAAGACGAGAACCAATTCTTAGGGAACACTTG
TAATTATTTTAAAATTATGTGAATAGCCCTGGATTGGTTGCATCTTTGTGAGAGTTATCC
GTTCAATATTGAACTACTAATTCCTAAATGCAAGTAAAGATTGGCTTTACGATTCCTCGG
GAATTGGAATGCAGTTGTTGAAACGTGGTCGATTACAATTCCCAGAGAATTATAATTAAT
GGTTGGGATCAAGTTGGCACATTTCAATGAAACAGAATTAATGCCAATCTGGAACCGCTG
TGTGCCAGCATCTTTTCTCCAATAGAAGAAAATGGGGTGGATAAAATAGATTTCTACGGA
TCCCCCAAAAATTTGGCTATTCCATTAGAATTGCACTTTTGCCAGATTGCAAGATCCAAT
GAAAAAATGATTCCCTGGATATTGCAATCCGGTGAACTCAGATTTTTGCAATTCCCTGGG
AATTGCATTTCCGCTTGATTTTGGCCTAACATATGGTATCTACAAGGCAACGAAACATCT
CAACAGTGAAATCAGGCACTGACTAGGTTGTTTTTGTCTGCCTGTCTTGAATAGACAACT
TTGCCTGGAGACTAGTCGATGATGAGTACTCTGGCATTATTATCACCCACAAAATCTCTC
TGTTGTCATCTATGTCTACCGTCATCATTCTATACAGCCAACAACATATTGCCACCCGAG
ATGTCTTTCTTGCAACTTAGATGTTTCAAGAAATAATAGTAGGTCTCATTGCATTGCTTG
AACACATACTTTGTAATTCAAACTCAAGTGTATTGTAGATGCTGTTCACACTCCTTGTGC
TCACATGTAGTGTCTATTGGACAAGCCTGAACAAAAGATTCATAGCGAAAAGAAGAGTGC
AGCAGGTAGCATATTTAAAGATGGCAATCAGTCGTGTGAAGCAAAAGTGGATGGAGGCAA
TTGCCCAGTCTGTCACATGTGGGTCAAACTTACTTGTGTAATACAGGTAACGAAAGCTCA
GAGCAGAGAAATTGTGCCTATGTATCAAAATGAAGACTCATGTGTGAACAAGAATCTACC
GGGAACATTTGCTCTGAAGAGAAATAATATTGCGTGAGAAACACAACAAACTTTGTTGAC
AAGTGGGGCAAGTAGCTCAAAGTTGGAAGCAGTTCTTTCTGAAGGTGAGCGCAGAAGAGA
AACCTTCTAGGTTCGTTTTTCTCAACAATTAATATTAGCCCTCATACCATTCCTTTCCCG
TTCTTGCTAATAGGGCATGGTGATTGACATTCTGGACGCCGCTGATGGTGGCGTGCTATT
GGTAAGCACGAAGCCTACATTGGAAGACTTGAAGCTCATCTTTGGAAGTTAGAATATGAT
AAGAATGCTTTTGCCATTGATGGGATATGGTATATTGATTCACACAAATGACACCTATCG
TGATTTGATATCAGCAATACACTGGTGTATCAAACTAAGTTAGCATTCATCAGACCCTCC
CATACTCTTCCAATGCAATGATCATTCATGCCAAAAGATTAGAGCTGGTTAGATACATTA
CTTTGCTCTGCCACATGTGTGGCAGGAGCAGCTCTCATGAATCCACTAGGTAGAAGTAAT
TTGCAACGAGATGTTCAAGACTAACCTTGGGCTGGTGGATGCTGTCCGGTATCTGCACAA
TGAATTAGGGTGGAAATTCTCTATTTCGTCAATGAGAACACCGTTTATATAGTCAAGTTA
ACATCTATTTTAACATTTTAACACTTTATTATTTATAGGATGATTTTATTCATCTTTCCG
ATTTCAAAGTAATGGCTTATTTTCTACTTGTCATAACATACTATTCCTCTGTTTGGGCAT
AGTATTACGAGCAGTTCATTGACTCCAAAAAACTGCAGGGATTTTTAATTTCCATTGACA
CTCACCTTCTTCATACTTTCGACCATCTGTCGCCATTTACTTGACTTTTTTGGCAATACA
TAGGAATCGATGTATATATATGTCTTCAATGATATGACACGCCAAAAATCAAGCATTGGA
TCATTCTATCCACAAAGGAACCAATATAATTCATTCAGAACAAAATCTGATTCACAGAAT
TCGGATGTCAAGGATTCATTCATCATCGTAGAATCCTTCCAAAATCAAGAGAACGCTGGT
GGAAAGCTAGCAAAGAAAGAGATCACTTTTCATTCATTTTATCTTCATGATTTTCATTCT
TGACAATCTCCAGAACCTCCATCAGGATTTTACTGAAAGTTGCATCAAAAACAAAAATAG
TTTAACTTGATACTTTTAAAAAGTATCATGCTAACGTCATTGAGAACTTATTTCCGTGTC
CTAGGAGAACAACAACTCTGAATGAACGGCTGTTGTTTGTCAAAAGTCCTTATCACATGT
TTAATTTTTAGTGAAGGTTGGTTAATGGACTGTTCAAACTTACTTTGTCCTGACGATGAG
CTCGTGTACGGAAGGTAAGAAAAGTACATTTTCAAAGATTTGTACATTTTGGTACCGATC
TTTGGAAATGAACCGACTTCTAAACATTTACCGATACATGTCGATGGTACATTTTGAAAG
ATCAGTACCTTTAACAGTAGGAACTGATACAATTTCAATGAGAAAAAAGAAATTGGTACA
TTTTCAAAGATCGTTACTTTTTGGTACTGATCTTTGAAAATGTACCGATCTTGCAAAATG
TACTTTTTGATTAATCAGTACATTTTGAAATATCGGTACATCTTGGTACTAATCTGAGAA
AGGGGCTTAAGAGCTCTTTCTTCCTGCTTTTGCCCATGTGTCAACAAATAATAACAAATA
CAAGCAATTATCCTGCTAGATACACAATGCCCCTGGGTCGGAGTCTTCATATTCTTGAGT
AGATTGTCCTCAAAATCCTTTTTATGCAATCCATGTAATTCTTACATGAGTCATAGTATT
GGTACCAACATACATCCTTTCCCTTATGTCCTCATCACACCATAATGTTGTTGACAAGGA
ACTGGAAAAAGCGCAAGAAGACTACTGTTGTCCACCACCACCACCACCTTCATACCATTA
CCACCACCACAATCAAAGAAGTACCAACTGGTTCTTGTCTTGCTTTCAAAAGCTTTTACC
TGAGTATTGTTTCTCTGCTTATTTTATTCCAACTCCTCAAAATCTCCTAACACATTGTCC
TGTCCTCTTGTCATTACACAGCAGGTTCCATTTCAAAGTCCCATTCATTTTAGTCACCTC
TCTCTTAGCATTCAAGAGATGCAAGGTATCAGGACAAGGGGCACCATCAGCCCAATGGGT
TGTTTATCACTTTCGGCTATTGAGTGCTGATTGTTCGGCGGCCAGTTCCACCACACGAAG
AGGATACACCTTTTTAGTGAATCAAATTGTTTCTGAGTGCAGAGGTTCCAGATATGACTG
CTGTTGCTGTTTCAGTGATGCAAGGTCATTTGTTGAAAAGCAAGAACTGAGGATACTAGG
GTGCAACGGAATTACTTCTAAAGTGATTCAATCATCAATTGGTACTCTTAACTTGTTTGT
TTGGTTAGATCTGTTACTAGTTCTTATAGGTTAACCCTTACGTATTCAGAGTACAACTTT
TTTTGGCAACAATGGAAAAAAATGCAAATATCCCTCCAACACCCTCAACACAAGATGTGG
CAGGACACGTCACACACAAGCCCATTGATCTTCACACTTCATGGGTGGCTTCTCGAACAC
CCTCCCGCCCACCCTTAGCAGTCACACCATTCATTTAGTACATCAATATGGCCGTGTAGA
ACCATTCAGTCAGCAGTTCCGATTCAGAGCCCTCTGATGACGATTCTGTGAGTTCCGATG
GTCGATCGTTCCTATCCCATGACAGAGATGAATCTGAGCTCCGCCTCCTTGCTCACACTC
TTGACAACAACCATCCAGATGTCACTAGCCATCAACTTGTGGATAGATTGTCACCAATTC
TGCAAGTCGAACCTCCAGAAATTGTTGAATTTCAAGGCAGCACACACAAAATTTCCCTAC
CTCCAACACTTCAATTACTGAGAATACTACCAGTCAGAACAACAATGATGATGACACCCA
AGCCTGCCCACAAAACAAATCCATCATGCACTGGTCATTCATTGAGAACATCACTCCTTT
TGTCTCATTAGACATTGAGACAGGTGGCACACACTGTGGGATCGTGCAGTTGTCTGCTGA
GCTTTTTTGTTTGGTGCACCTGCCTGGGGCAAAAAATCAACAACCAACCACTATGCGATT
GTGGGACACCTTTGATAAGTATGTATACCCTGGCAAGAATGCTCTGTGGGATCCCAATGC
AACTGCTGTGCATGGGCTACACTCACAGTGACCAGAGATTGTTGATGTGGATCCAGTTTA
CTTGGTGTGGAAGTGCTTCAGAGCTTGGCTGGACTTATATCTTCAGCCGGATAATGATGG
TGTGTTGGTTGCTTGGAATGGCAAAACATGCAATCTGACATGGTTGCGGCGACTCACACA
AGCACCCAGGAGTACGCTTTCCTTTCCACCTCAGCTCAAGTACTTTCTTGACCGTTGAAG
GTTATTGGAGAGTACTATAGATGCCCACTCCACAAGTCTAGGAGTTAACTAGAGTCTCTC
AAATTAGGTTGTGTCTGGAACTTTATTTCAGATGGCAACTTAAATGGTGCACACAAATCG
CTTGTGGATGCGCAGGGGCAAACAGATATTGTGACTTCAAAATACGTCATTGACTTCATT
GACCTCACAAAGTCAATTCGTTCAATAAATGACATCTTCACAAAGACAGAGCAGCAAGAG
ATGGCCAAGCAGCTAGGGCCATCTTGTCCTGTACACAAGCCCTGGCAGGAGGTTGACCCA
GAAAATGATATTCATTGGCAGCCTAAAGAGAGCAACAAGTACACCGGCACAAGTGGTAGT
GCAAAAGAAGGACTAAGACTGGGTGCCGATGTTGCAGCTGTCATTGGTCTCACACAATTG
TTCTTTACATCCTGCCACTGCCTCTTTTTACTTATGTCACCGATGCAACCAAGAAATATG
CTTATCACGACTGGGTTGTGCCAAAAGATAGGCTTGATTGTGATGGCAACACTACCGTGC
GTCCAATTCTAAGTCCAATCACTGTTGGTGAAGGTCAAACTCTGCCACCCATTGCCAGAC
ACCACGCTGATAAATCACCTGTGTCTCCAAGCATTACATGCGATTTCAGTCTTGCAATGT
TGTCTATTGTAATATTGGCTGGAGCCTATGCTGGTGGTAGTGGTAACAACAATTGATTCA
TTCGAAATGTCTATAGGAATTCACCATATGGGATATGCATCCCATTTATCCAAAATGCAA
TGACTGAACACAACTTTACTTATGTCCGGAGGCTCCTTCACTTTGCCGACAATGACAAAC
ACACTAGAAGAGGTGATGAAGGCTACGATGTCCTATTTAAGGTTAGATATGAGCTCGATG
TCATCATGAAGGGATTGGGTCGTGCTTGGAATGCTGGTGAAAGGGTTACCATAGATGAAA
GCATGATTCGTTACAACGGCCGATCAGTAGACTTTGTTCAGTACATGCCATGAAAACCCA
TCAAGCATGGCATAAAGGTGTTCGCTATTTGTTGCTCCATCACAGCTGTTCTATTGGGAT
TTAAAATTTATATAGGAAAGAAGAATGGGGCATCAGCAGCTGCAATTGCAATTGTTGATA
GGTTGATTCATAAGTCTGGCCTCTTGAGAGCACACAATTGCATACTCTGTAGCGACAATT
GGTACACATCTGTCAACCTTGCAACATTCCTTTTCGAAAAATATGGTTGGCATTTTTGCG
GAACAATTGTACCAACCAAAAAGTGTGCACGCAAGGATGATGATATCCCATTTCATAAAT
TATCAACTGGAGCACTGGGATCAATTCCCTGTGGTTGGTATTGTGAAGCAGCTTTGGCAA
AGAAGTTTTGGTGCAAGGAATATTATGTTCAGGCAACTACATGGAAGGATCGTAAACAAG
TTATGTTCTTACACACAGTAAATATTGGATCAAGCAGAGGCATGCATACAGTCAGAAGAA
GTAAGAGAGGTTGCAGTGGACGATGTGTTTCCTTCTCCACTTGACAACTTGACTATGCAG
AGAACTACCCAGCTGTAGATTGAAATGACTGTGACAGTGCAGATTACAGCACATCCATGA
GAACAAACCACTTCTATTTTTGCATATTCTTTTGGCTCATTGATCGTGTAATTCATATGA
TGTTTGTTATCTGTTGTAACTTAGCACAAGAGCAAAGAGGTCCACATTCGTACAAAAAAT
ATTTGAAGAAAGACGGTAGGTTCAAATTTCAGATCGATCTGAGTATCACTTTACTGAACC
ATGCCCTTGCCAACGAGTGGAAGGACTTGGAAAATGATCCTCCTCCTGACTGGACAAGGG
AGATTGATTGGGTATCATGCAATTGTGAAAAATGTTTCTTCTGTTTGAATGGTTGACAAA
TGGTATGGCGCATAAGAAGCAAAAGGTCACAACAACATTTGCTCAACATGATAATACTCG
GACTGTGCAGAATGGGTGCACTGACAAACGTGTAGACCTAAAGAAAGGAGGAGGGTATTG
TAAGATGTGCTATCGAAAGCTTGCAAATGGGATAGCTGAAAATAGAGCACTGAGTAAGGA
TGAGAAGAAAAAGCAATGCAAAACTTCATGGTTGGGATGTCCGTCATGTGACGAACGTGT
ATGTAAAAATTGCTGGGCTGAGGGGTACGATATGCACAAGAAGAAGTAGGTTGTTAATGC
ATTTAATGTCGATGTACTACGTACAAAACTCAATTGAGACATCAGTGAGAGCATAATGAG
CAACTATTGATACTTTTAATCACTGAAATTGGACCAATATTGACCAAGATATACCAATTT
ATCAAAATGTCAACACTATGTCGACACAGAATACCTAAGGGTTAAACTAAACTCAAGTCA
TCAGATTTACTTAAAGCAGTATCTCTGTATGCAACCTAAAGATTTTGGCCGGGATAGAAA
TCTGCTGTACTCCTAAATTAACGTACTTTTGCAACGAAGTGTCTGTTGAAGTTTGGGTCC
CTCGGATCCTTTCATACTGTGTCTCCATTTTTCATTTGGCTTTGCTGATTTTAATATGTA
TACATCCATCAAGCCCTTGCCTTTAGATATTAGATATTTTCATTGGAATGGCATGAAAGG
CAAAGATAAGAGATATTAGAAGCACCGGTAGTTAAAAATGGAAAATAATAACGGACCTTT
GACCATAAGCGTTCCACGTGATTCGAAAGTAAAGTCACTTCCAGCATTATCAACAACATG
GCGTGTGACTTGAATCTGACCAGCCAGCCCACTTTGCTCCATCCGAGCAGCGACATTGAC
AGTATCACCCCTTTAGAGATAGCAACAAATCATGAAAAGTAATCTAAGAGCCATGCACTA
TCATATTGATCGCAATACTTTGGAACTGCCTACCACATGTCAAACAGCAATCTCTTGATT
CCAACAACTCCGGCTACCACTGGCCCAGTTGAAATCCCAACCCGGAAGTCGATTGATCCG
TATTGAGGAAAGGTATCGTTGAAATCTCGGACAGCTCGTAACATCGCAAGAGCAAATCTG
CATACCCTCGCGCAACTGGAAAAAATGTTGATGTTTACAAGATACAGCAAGGTTGACAAC
ACCATAAATAAGAGAACTCGCTGATACAACAAAAGATTTTCTCACCCATCATGCTCGAGG
ATATTGCTGGGAATTGACGTTATCATGTAGCAGTCACCTATCGTCTTTACTTTATCTGTA
AATAAGAAAGTAGACGATGCCACATGATATGTTTTGGTTAGATGCAAAAGACATCTATCG
AGACAACACTTGGAAACACTTACTAAGCTCATAGATATCACACAGATGATCAAACCGACT
AAAAATGTCATTGAGCATCGATACAACTAGTATTTTAAGATGCAAACAAGCACGTTAGTC
AGCGCATGCAACAAGGTGACGACACAAAACTATTCGTACCGTCGCGAGGCGACATCTTGC
TTGTTTTGTCAGTAAAACCAACTACACAGGCATGATGAGCCCTTAAAACGAAAATAAAGA
TTATTAATGATATACTTAGAAGGAACTCACCGATGTCTGCAAATAGAATCGTAGTGTTGT
CATAATGATCAGCAATATGACTGGGATCTGCTTTAAGACGACACGCAATATGCTCCGGAA
GAATATTGAAGAGAAGAGAATCAGACGCCTCACGTTCAGCCTCAGCAAGTAACTTTCGTA
TCGTGACATCTCTGACAAAGCCAACAAACTGGGTGGTGCCATTAGTCACGACCTCCGACA
AACCAAGAATACAGGGAAACGTAGATCCGTCTCTGCGGCGTGCCTCGATCTCTCGTTCTG
TTCCGATCATCTTTTTGACCCTACTTTGCAGGAATCTTGATAGATAAGTATCATGTTTGT
CAGCATGATTATCTCGCATTATCATCGTGATATTCTGTCCAACGAACTCTTCTCGAGACC
AACCAAAGACGTTACACGAAGCTTTATTAACTTGCTGGATGATGCCTCCATCATTGATCA
CAAACAGCGCGTCAAACGAAGCGTCGATGATTTTCGAAGTTAGCAACTGTTCTCGTATTA
TATCCGCTTGAGCAGCCTTCTCTTGCGTCAGATCTCGAATGAAGCCACATATCAAGCCAG
CCGCTTGAGGCTCCGCCAAATCCAATGCAGCAGGGAATGTGGAGCCATCTTTGCGCTTTG
CTGTGACCTCTCGCTGCTTACCGATCATCTTCTTGACGCCTGTTGCCAGATAATTCTCCA
CGTATTGGTCATGATGAGACGCAACATCATCCGTCATGATCATGCTGATGTTTTGGCCAA
TAAACTCCTCCCTTGTCCAACCAAACACATCGCATGACTTTTGATTGACCATCTGGATGA
TGCGCTCATCTTCAGTGATGACAAACAACGCGTGGAATGATGCATCAAGGATACCCAGGA
TCGTACTTCTCTGCTCCAATATTTCTTGCGAGTTCTTCAAATTTTGTTGCTCCTCGTCAG
TAACTCGTCGTTCCAATGCTTTTTCACGTGCCAGACTACGAATAAAACCACAAAACAGCC
TGTCACTTCCAACATGCTGGTCTACTTGAGCCAATCCAAGGATACAAGGGAACATGCTGC
CATCTTTGCGACGAGCCTCCACCTCTCTCTCTGTTTCCATCATGTTCTTCATCCCAGTTT
TAAGATACCGAGCAAGGTAGCTGTCGTGATATTCTGCATGCTCTACTGGCATAATCATGT
TTATGTTTTGTCCAATGAACTCTTCTCGAGACCAACCCAGCGCTTTAGTAGACTGTTCAT
TCACCATTTGAATGATCCCATGTTGGTTGATGACGAACAGAGCATCAAACGAAGCTTCGA
TAATTTTGGAGGTCAGATTTTGCTTAGCGACAATCTCTGCCTGAGCACCTTTTTCTTTAG
TCAAATTGCGAATGAAACCGCAAAATATGTGCTCGTCAAAATGCTTTTGCGGAATCTCAG
CAAGTCCGAGCTCGGCTATGAATTCCGTTCCATCTTTCCTACGTGCTTGGATCTCTCTCT
TCTTTCCGATCATCTTCTTTTCTCCGGTTTCAATATAATGTTGCATGTAGGAGTCATGAC
GATCTTGGTGATCTCCCCCAACTATTATTCTGACGTTTTGACCAATGAATTCTTTCTGCG
ACCATCCAAATTCGTTTACCGCGGCTTGATTTACCATGATAATTGAACCTTCACCATCTG
TGCAGAACATTGGATCAAATGCAGCATCCAATATATAGGCAGCACTCTCACGAAGAACCG
AGGAAAGCCGCTTTTTTTTCAACCTGGTGATATGCTTAATCGTGATAGCAAAATTTCTAC
CATTGGTCGCAGAACGTATTGGAGCAATCCCAACCTCAAGTTGAAGAAAGCACCCATCTG
TATGGACTCCTCGAGCTTCTCTCTGACTATAATCGCCAAGATATAGACTTGAACTCAGAT
CCTGAACAATGATGTCAACATTCTGATTGATGAGGCCGTCGGCCTGTTCATACCCAAATA
TATTGGGTATATCCTCACTCAACCAGCAAATAAATCCAGCCTGGTCAACAACTATTAGCG
ATTGACCACTGGCTCGAAGAATTGCATCGTTCAGCGCAGACAAATACTTGGCTTTTGCCT
CTAAAAGTTGGAGCCTATCGTTAGGGCCGTCTGGCACCGCGAGTGAAACCATGACAAATA
AAGAAAGAGTAAAAAGCAAATATGGAAGCAAATATGGTATTGTACCATACCATACGATAC
CTACACTAGAATATTGGTGCACACAGTGTTGAATCAAGATTTTTTCAAAAATCATAGTTT
ATTATTATTTGAGAATTGTGTTCTTCTCCTTCTTCGTCATGAGACACTTTTTTAACTTTT
GACCATTATTGGTAACATATCAATATTTCTAAAACATTACCTGTAAATATGCTGTTTTCG
TGTTTTACATGCATGGGTAGTCATGATGTTTTAGTTCATTGCTACCTATAAAAATATATC
TAAACTTAACATAAAGAATGGCCAAAAATTTCGACAAATGGCCAAAAGATTTAACACAAC
GTGTAACTCGTCACCAAAAACTGGTTTTAACGTAAACGCGCCACTTTAATGCATCGTCAA
ACGTTTAACGCATCACCAAGAAACACAAGGTGTAACTCGTCGCCAAAAATTGGTTTTAAC
GTAAACGCGCCACTTTTATGCAAAAATGTGTTCAACGATAAACATTGACATATTATTTAT
GCATCACGAAAAAAGATTTCTACATTAACGCATCACCAAGAAACAGAACGTGTAACTTGT
CACCAAAAAATGGTTTTAACGTAAACGCGCCACTTATTATTATTTATGCATCACGAAAAT
GATTTCTACATTAACGCATCACCAAGAAACACAACGTGTAACTCGTCACTAAAAAATTGT
TTTAACGTAAACGCATCACCAAGAAACAGAACGTATAACTTGTCACCAAAAAATGGTTTT
AACGTAAACGCGCCACTTATTATTATTTATGCATCACGAAAATGATTTCTAATTTAACGC
ATCACCAAGAAACACAACGTGTAACTCGTCACTAAAAATTGTTTTAACGTAAACGCATCA
CCAAGAAACAGAACGTGTAACTTGTCACCAAAAATGGTTTTAACGTAAACGCCCACTTAT
TATTATTTATGCATCACGAAAATGATTTCTACATTAATGCATCAAAAAGAAACACAACCT
GTAACTCATCACTAAAAAATTGTTTTAACGTAAACGTGCTACTTTAACGCATCGTCAAAA
AAATGGGTTCAACGTTAAACATTAACATATTATTTATGCATGACCACTTTAACACATTAC
TAAAATTGATCATTCATGACAATTTTTGAACTATCATAAATTAACAAATTTGAAGCATTC
ATACTTGAAGGTTGAAAGTTGTCCGTTCTTTGTTATTCATGTTTGAAATGTCACATGACA
GCACTTCAGAAGCATTACTTATGTTACACACTGAATGTGAGCAAAAATGATATGTTTGCC
TTTTAAGCCATGAAGACCTTGCTTATTATGTATGCTTTTGTCCAGGTATCTACGAACATG
CAAAACAGCTTAGCACTGAAGCGAAGATGACGAAAATGAAAAATGATAAGAAAAGAAGAA
ATGAAAGACACAGACAAAAGTCAAAAGAAGAGAAGCTTCAGGGCAGTCAGAAAAATAATA
TATACTACAAGAGCAACAGAAATGCAATTAATGAGATGAGAAGGGCAAAGTATAAAATGA
ATGCAGATTCCATTTGCTCGCAGAGAAAGGTGTACTACAAAACAAATACTGATACCATAC
TCCAGAAAAGAAAGATTCAATATGACATCCATGCAGAGTCCATCTGTGAGAAAAAAAGAG
TTTATTATGAAAACCATACTAGTCATATATCAAAGAAAAGGAAGAATTACTATAAAGAAA
ATGCAAAGAGAATTTGTGAGAAAAGAATGAAACACTATTATCACAGCAAGTCCTCTGGAC
AAGAATGTTTCTTTTCTTGTTCTGAGAGCAAGAATTTACCAAGTCCCACAAGCAATCAAT
ACCAATGCAGCAAGTCCTCTAGGCAGGAATGTTCCTTTTCTTGCTCTGGGAGTGAAAATT
CATCGACTCGTACAAGTAATCAAGAGAACACATCACAAAACCACCAAAATTTCCTGCCAA
GAGAGTTGAACGAGTCAGAAATGGAAAAATGGTTCAGAAGATCAGAGAGAAAATATGCCT
GTCAACTGCTGTGGATGGTGATATAAATCGGCACCGTGCACATGTATGTGTCATTTGCGA
TCGTCTCATCATTGGATTGGAAGAAGTCAAATTCATTGAGAAAGAAGCATTGTTGGAGAA
CTCATCCAAATTAGCAGTTTCAACTTATGAAGAGTACTATGATGGTGTTCCCATGCATCC
AGAATTGGTGAAACAGTACCAAGTTGAGGATTGTGATTTGAAGCATTTGTTGCTTTCTCC
CAGGGCACGAGTAGATCAGGGAGGGTACGAATGTTGTGAGAGTTGCTACAGGAGCCTAAA
ATGTTCAAGAAATAAGGATCAAGACAAACCACCCAAATTTGCTATAGCCAATGGATTCGC
AATAGGTCATATTCCTGGTGTCATCAATTTTCAAGACAAAAATGGCAATATCAAAAATCG
TAGCATTAATGCAGAAATTGAATTGGATGATCTTCTTTGTGCATCAATCAGCCCAGTGAG
GCCATTTGGATACGTTCATGCCTATACTGGTGGAAGTCAAAAATCTTTGAAAGGGCATTT
CTCAATGTTCAGTGTTGATCAATCTCATGTAGGAGGTGCACTGCATAAATACAGGAGTTC
TACTGGGGGAAAAAACATTTATGTGGTATTGTGTGGCAGAATGACGCCAGCTCAGAAAAA
TGTTGTAAGAAGGCAAGCTGAATTGGACACAGACCTTTTATGGATCTTTTAACATGGTTC
ATCAAGGAATCAGGTCATAAGGGATACAGTGATGTGTTGCCTCCAGATGAATGTCCAAAT
CCTGTGATCATACTGCAAGATGATGACAATGAAAATAATACTTCTGATCCGGTTGCTCCT
GAATTAGAATGTCAGATCCAAGGCAAGACGTATTACTTTTCAAGTGAGTCACAGAATCCA
ACAACAGACAATTCAGTTTTTGATAGCACAGAAGATTTTGTACAGGCTATGCTGGACTCA
ACTGCACCAACAATGTTGATGTATGGTGGTACCTACTTGAGAGGACATGAAATCAATTTA
GAAGATGCCTTTCCCATTCAATTTCCATTTGGATCGGGATGTCCAAATTTGGGTAAAAAG
AGAAAGGTGGAAGTTTCCAATGAAGCATGTCTGAAGCATTACATGAGACTTTCCTTGAAC
CAGTTCATGAGACCAGATTTCATTTTGGTTTGTTATCATCTGATGTGTAGAAATGCATCA
TATACTACAGGACTAATAAAATGCAGATCGAACTATCAAGGGCAGGCGCTGGGAGAACGG
ATTTCAAAGCTGTCTGTGGGTGATGTGCACAAAGCTGCAAAAGAGCTCAACAGAAGGGAA
CAGAACAGTGAACCTCTTGATATAAACACACCAGCAGCATCATTTTTGAAATCTGTCACA
ACATCATGCAAAATTCTTGGGCACACAGCAGAAGCTGCCAAGGAAGCTAGAAAGAAGGTT
TATGCACTCAGTGACTACTTTGGTCCTCACAGCATTTTTTTACTGTTACGCCGGATGATG
AGTGTAATTTCAGAGTTCGAATGTATGCTAATGAAGGGAAGGAAATTGTCATTCCTACAG
TTGATTGTAATGAAGCTGATTGCATTTCCGATTTTGAGCTAAGACAAAAAAGAGGACAAA
ATATCCAGGAGCTTGCTCCCTTGACTATCAAGCTGCAATGCAAGTGGTCTGTGAACTGTT
AGGATGGGACTTCAACAAGAATTGTAGCAAGGGTGTAGGAATGTATGGCAAATGCAAGGC
TTTTGTGAGAGGAAGTGAAGAACAAGGAAGAGGATCATTGCATGGCCACTGTTTAGTATG
GTTGGAAGGATTTGATGATTTGAAAGACTCTTTGTTTCATAATGACCAAGTGATCCGCCA
AAATGCAAGAAAAGAACTTGAGGGATTCGTTGACAAACATTTCTGTTCTGATTATGGCTA
TTCTTCTGAACTTGAAGTATTTCACAAAGAATGTCAACAACAGGGCTGCATTTCAGACAT
GTTCCAAGAAAAAGATGCCCAGACACTTCGAGATTGCAGATCAGAATCTCATAGGATGGA
ATTGAAGGGCCATGTGATGGAGTGTAAATTGTGTGCTGAAAAGGGATTATCAGGGGAAAC
TACTCATCTGTCGACGGTCACCCTTACAAACATGGCTATGGAGTCAATGAAAAATTCTAG
ATGTGCTGAACCTATTGGTGTAGAATTTCCCTTGTCTCGAGAAAGATCAGATTTGATGAC
ATATCGATATCCTATCGATGGAGCCACAGAAGGAGCAGGATTTCTTTTGACAGTGAATTC
AGGCATTTGGTTGCAACAAGAAGAATGAATGAGCATGACTGGAAGCATAGGACGTCTTGC
TTCAAATATGGCAAAGAGTGTCGATTCCCATTTCCAAGACCTGCCATTGACAAAACAACA
TTTCAAGAAGACAATGATGATGAAACAAAGGCAACTGTTTGGAGATCATTGGAGAAAGGT
GATACAACCATTTACCCCTACACTGTGGAAAGCAAGCGATCTTTGGGATCTCAATTTTTG
AATACACATTGCAAGTATATAACCAAGACTCTTGGCTGTAATAGCAACATTCAAGTCGGA
AGTCCCAGGTGTCTTTTTATGTTGTTCATTACTCCACCAAATCTACACAGAAAGAAGATA
GAGGTGTTGATTTTGATAGAGTGGGAAAGCAAGTCATTCGTCGCATCCAGAAAGAAGAGG
AAAAGTTGGTAGCTGAAGGATTGCAACATACACCAAACATGGAGCAAGATGCCTGTTTTC
GGGAGGGTTTGTGCCGTTTCCTCATTGGGATGAGTGTTCACCTGAGTCAAGATGTTGTTA
GTGCAACGATGGCACATCTGCTATTATGTGAGAATGGTTCCAGATTTTCATTTTCACATG
ACTTTCAGGATCTGCTTGTTGGACAAATGCTAAATAAGCTAAAAGGAGAAGCTCCAGGTG
ACTTTGTGCTCCGTAGAAAGAATAGGGGCGAAAATGGGGAAGTGGTCATGTGGGCAGATT
ACTCTGTGAATGATTACTTGTTTAGGCCAGAATGTTTGGAAGATTTGAGTTTCTATGAAT
TTGCATTGAAGTATGAAAGGATTCCTTTATCTTTCAATAGAATGAGCAATAATGATGATA
GTGGCATGCCAATACTACTAGATGGTGAATTTGCATTCAAAGAAGATCATCCAGGAAGAA
GATACTGTTACATGAGAGAATCCAAAAAGATGAGAATACCAAAATTATCAATGCCCAAAG
GAATGCTATGCGACCTGGAAGATTTAGAGCTGACAGAAAATGAACCAAGCAAAGGGGCCC
TTGAATCGAGGGAAAACTATGCAAAAATTGCATTGATCCTTTTCTACCCTTTTCGAATGA
ATCAATTTTACTTCATGAAGCTCATTCTTGTTTGTGGGATAAACTTATGCATGCTATGAA
TGAGAATATTGATTCTAGCAAATTTTGGAAATGTGGGACAAAAATTCTCCAAAACATGCA
AGACAGTTTACAGTGCAGAAAATGCAAGGTTCCTACTGATAGAATCAAAGCAACTACGAA
ATCAACAGAAAGTGATAATATGGATGGTCATGCTGGAGTTGACCCTTGTGACAGCGATTA
TTCTGAGTTTGATGATGCCCTTTCTGTAGATTCATATCATGAGGATGAGTTTGAGGAAGA
TCTCTACCAAGATGAAAACTGTATTGAAAGATCGTTGAATGATCTCAAAAAAGGAGAATT
TCTTTCAAGCAACAAAACAATCAATACTAGATCATTTGATTCAAGTTCAATTTTTTTACC
TGGAAATAACTCCTCTGCCGCCAATAATGAAGCATCACAGAGTGCAAGAGGTTCAATGAA
TGCCCAAACTGACAACAGTGTATTTGGTCATGGGGCAAGTAAATACAAAACTCTACTTGC
TTTCATCAGTGGTGCTACCATCAGGAATAACTTACATGAGGATACGCAAGGAATTGACTT
TTCAGAAGAGAGGATTGATGACAGTGATTCACAAGAAGATTGTATCCTCGAAGAGAGGGA
ATGGGCAGAGCTTGGATTTTCCTCCACTTTCAACAGAGGTTCAATTCCAACAATGCAAGG
AGTTGCTAATCGCATTTCAAGAGAAAAGCATATTACATTGGACAGAATCCAGTATATCGC
TTATGAAGTCATCTGCAGCTCATTTCTCCTGAATCTGATTCGTGAGAGTTTGGACTCTTC
ATCTATGGCATCAGGATTTGCAGATAGTGATGAGGATCTCAGAGATGAAAGAACCACTCT
TATAAAGCAGAAAGTGGAACAAAAGTTGAAGGACCTTGGTGCCAAGGAGCAATTGTTAAT
GTTTGTCACTGGACCTGCCGGAGCTGGCAAAAGTACAGCAATTGATGTTGCCCAACAATT
TTGTTTTCAATTTTGCAAATCAATGGACATCCTTTGGGGTGATAAAACTTTTTGTTTACA
GCTATCACTGGATGTGCTGCTGCTTTGTTTGGAGGCGTTACCTTACACAGTGCAGCTTAC
TTGAATTCAAAGTCAAAAAATATATCTCCTGAGATGCTTCATAACTGGGAACAAGTTCGA
ATGCTGATTATAGATGAAATCTCATTTTCAACATGTGACCAGATGGAAAAGCTGAATTCC
CGTCTAAATATGATCCGTCGTAGGTTATGTTCCGTGGAAGGGATTGTCTCCAAATATGAT
ATTTGGAGGATATTCAATAATATTCTGTGGCGATTTCCGACAAATACCACCAGTGAAAGC
TAGAGAGAGTCAGCTCTTGTATTCCAATTCATCACTGTGGGAAAACTCAATAAATGTTGC
AATCATTCTCAACAACAGCCACAGATTCAAAGATGACCCTGAATATGGAAGAATCCTAAA
ACGAATGTGGGATGGATTGTTTACGAAAGAAGACTGCAATGCCATTAATGAACGTGTCAT
TGGCCAGCAGGTTCAACTACCTGAAATCCAACAGGATGCAGATATTGCATATGCTTGTTG
GAAAAACTCAGAAAGAGTATCAATTCATGCATCTGTTTTCCAAAATCACATAAAAGATTT
CCCATCATCAGAGAGTTCTGAACCTCCACCAGAGCATACTGTTGTTATTGAAGCAGATAT
AAGAAAGGCTCCAAAACGACGTAAATCCAAAAAACTTTTGCAAATGAAACTTGCTTGCCA
GTAAGAGTGACAAGTGAATTGAGAAACAAAATTTATGCCAAATGTGGTGACAGTGATATG
AAAGACCAACAAAAAATATAGATCCTGCATTAAAACTTTATGTTGGGGCACATTGCATGA
TAATTGACAATGATGATATATCAAGGGGAAGAGGAAATGGTACATTATGTAGAGTCATTG
GGGTCAAAAGAAAAACAGACATACCTTTGAATTGGAAAAATTACGATGGGAAAAAGTGTA
TACAATTAATGTTACTGATGTGGATTATGTTGAGTTTGAACATTTTCCAAAAAGATGGAA
CAGATCAAGATTGAAGAACAGATCTCATCATTAGAAAATGACCTTCAGCATGATCCAATG
AATGAAGGAAAAGAAGCACAGCTGCATGGGTTTCAAACAAGATTGAGAAAAATTGTTTCC
TCAAGAAGGTTCAGGCTGAAACCAAAGAGGTATTATTGTACATTCTACAGAAGTGATATT
GATCCTCCTGACAAAGGTATGAGACAAAGACAATCATCAAAAAGTGGAGAGCACAAACAG
AAAGTGATCATGATACAATTACCTATCAATTTGAATGAGGCTACAACTGCTCACAAATTA
CAAGGAATCACAAAAAAGAACTCATCATTAATAATTGGAATTACGGCCATGGATGGGTGT
ACACTGTTTTGTCAAGAGTGAGAACAAGAGTAGGTTTATTTCTGAACAAACCATTAATAT
ACAAACCAGGGGCATTTACACTTCCACCTGCTTTGGTAGCTTTTCAACACAGAATGCTTG
CAAAAGTTCCCGATAAAGCAAGAATATAAAACCAATCATTTAATCACAGATATTGACACT
GTACAAGAAATTACCCAAATTAATCATTTAGTCACTAATATGAAACATAGAAATTTTGCA
AACACATTTTGACAATCTACAAATCACAATCACTTAATGTAACTCCACACGAGAGATAAA
AACTCATGACATATATCTGTGACACACCTTCTTTACAAAAGTTCATATGCTTCCTCAGAG
ATGTTTTCCAATGCTTGCCAACCTTCATCAGCAGAGCCAAATACCTCCTTAAGTATTACA
TCTCGATGCTCATTATTGTTTAATGCATCTTTGCTTTCACAGTTTTCCCAGAATCGCTTG
ATGAAACTAATGCAATCATCATTGAGTAAATACTTGCTCAATGGTACAACAGTTGGAGGG
GTTGCCCTGCCTCTGTTGACAAAACTGGGGACTTGATACTGCCATTGGGGTCTCACTACA
GAGTTACGTGCGGCATCATTGAGCACATTTACAAGATCACCAATTGCGGAGAAGAAGGTA
TACTTCGGATCATCAATAGACATGACAATGACATCAGTAGAATACAATTTCCCAGTGGCT
GACGGTGTCTGTAGAGGAACATTTGCTCCATTAGAATCACGAAGCTGGGCAAGAAACATG
ATGTGACCAGCTGCCTTGTCACCTTCAGAATCATCCAAATAGCGGGTGATAGGGGCAATG
TAAGAAGGATTAATTCCATCTGGTTTGTAGCAAAATGCAAGACAAACTCCCTCGATTCCA
ACTTCCTTGTATCGCACAATCTGGTCTTTGGATGATTTAACTGATTTCAGAGGGCTGCGG
TCTATAGCAGACTTTCTTGGGGACTGGCAGCTTTAGCTGGAGGTTTTCCCTTTGTAGGAG
TTGATGGTGGCGTGTTTTTGCTTGCTGTGTTTGCCATGGCTGTTTTGTTGATTTGTTGAT
AATAGAATCAATATAATATTCCCAAAATTAAAATTATGATCTCATCATTTGAGAAAAAAT
ATTCAACAATGATCAGGGAGTTTGGGTGAACAAGAATTGAAGCAACATCTAAGACTGCAA
CGTCTTCTCCAAAAATTTCAAAATTTTACAAAAAAAGAAATGAGAAATTCTTTTCTCACT
TTTTTGTAACAACGAGAAACAACGTTCTGATTTCTTGGAAAATTCAAAAATTGTGTGCCC
TTCAAAAAAGGTATCTTTTTAAGAAATAGATACCTATATGCCAAATTATACCTTTGAATT
TTTCATTTTACAGCATCTTTCTCACTTGAAAGGCAAAAAAATTTCAACGTATCCTTTCAA
ATTTTATTTTAGAACTGAACATTTTGAACAGGCCATTCTGAGCTGCAGAGTGTATCAAAG
GGAAAAATGTTTGAACGTATCATTTTTATATTAAACGTTAACACAAAATATTTCCAAGAA
GCCAAATGAATTTTTCACGTATAATCACATTGCAATTAAGCATTACAATGAAAGCATCCT
TAGTATAATATTCTGAACAGAATATTCTGAACTGACATATATATCAATATATAACAATCA
GACTGAACGATGCAAACTGTATTTGCTCTTTGTTGCCAGCTCCATTCCTAATTTGTTTTT
CTTATCATAATTATATTGTCATGGAAAGAGTGAGACATGTTCACTGTATTTTTCATTAAA
ACAGAACAACAAGTGCGGTCTTCATACCACCAACATGACGTAACTTGGTGTCTCAAAAAT
TTCTTCTTCCAAAATAAATTAGAACTTTCTTTCACTTGGGTTGAGAGTCAACAACAGAAT
GACCATGTCTCACTGTTAGAAGCATTTCCAGTTAGATTGCTGCTGAGATTGGCATTGCAT
AACAAAATCAGTATTTTCCAATTGAGAAACATCAGTTTGTCTGAAGCAATATTATATCAT
ATTTGGAAAATCCAGCAACATCAAAAGCACAAAAGGATCCTATCACAATGAGTTGTGCTT
GTTTCTTCGGTCAAACAATATTGCCGAAAAATGACTCGCTCGTTCCGGTTTGGAGTAAAT
ATGGTGATTCCTACTGCAATGGCAGTGCCATGCATGCTCAGTTCCATATCAAAATTCAAT
AACATATAGAAAAATTATAGTATGAAAAAGTATTAAATTGTTGCAAATCTATATCTTATG
TGTATATATCTCTGTCTGTTTTCTTTCCACATCTTTTTCTGTGAATACCAGATGAGTCCA
ACCTCAGGGTACACGTATCCTCATAAAAGTCTCTAAAAGATTGGAGCCACCTGAAGCAGT
AACCTATTCTATACCACTGATCCTTATTCGCTCTCTTGCCATAGACAAAGCTTGCTCCAT
GTGTCATCATAATATCATCAATGGGGTCAAGAACTGATATTGTAAACTTTCCACAGGTGA
AATGATGCCTCGATGATGTTATATATGTGCTTTTTTTACCTTGAACATTTCCAAGTGATG
GAAACCTAAAGGCAAATTTCATAGGTTCATTGCCCATTGTCAAGACCAAAACATTTGAAC
CAACAATCTGAGAATTCTCTCCACCGCCAGAAGGATGACCATCTAATGTGACAGATTTTC
CGAAACAATGTTTTTAATGAATTGAACATTAAAATTGTCTCTGTGATAACCCATTTTTGA
TTTCAATGCTCCATAATAAAATAACATCTGACAATGTGTTGGTGGACTTTTTCTAGAAAC
TTCTGTGAGATAGTTCCAAGTTGCTCTCCAACAAATAAGACTTGCAAGAAAGGTAGATGC
TTTCATTGGCCTTCCGTGCCAATTGTCTTGGTGGCGACCATAAGATGTGTAATTTGGAAG
TGTAACAATCTTTTGTCCTTGTCCCTCTCCATCAGTACCATTATAAAGGTGTAAGAAACG
TTTCAGTATCCCTTCTGATCTTCGCTTTGGCTGATGAGAAGTTAAGGACTCATTCAAAAT
TGAATAGCATGGATTATAGATAACAATGTCATCAAGATATTTGCTGCTTGATATTCTCCT
CACCAAACTTTCTTGGTCATCTGTCGATGTTGGGATTAAAGTTTCATCTAAGTCCTTCAT
AACTTCTTCCAAAACTTCCTTGTCCATAGTTTTCATTATTCCAATATTGCAGCTCCAAAG
TCCGATATGACAATTGTTGCATTTGTAGCACCCATTGAAGCGACCTTCCAGAATTACACC
ATAAGTGTCAAACTTATATTCCCCTTTCAATTCATCTTCCGTCAAGATGAAATCATTCAC
ATCATTAATAGTAACCCACTCTTTTCTGAAATCATGTGATGTCTTCAAGAATGTTTGTTG
AAGCTTCTCGATTCTAGAACAGATTCGATTCGGCATCATTAAATTTTTGTTTGGATCAAG
TAATGAAAACTTACATCTTCTTCTCAGCAAAATCAAATAATTATACAGAATTGATTCTTC
TTCATTCAGCCTTGTGGCATCAAAATATTGAATATCTTGACTTTGACATGTAAAACAATC
TAAAAACACAAGTACTGTTTGAATGAAAGAAATTGAAATCATGTCCATTTTAAATCCCAA
ATTACATACCAGGCTCTGGACTCATTCTCTCAGAATCTGAACTACTTGAAGCAAGACTTC
CAAGATCACCAGAAGAAGAGTTACTTTCTGAATCAGCATCAACATCATCTTCATATTCAT
CCTCTATTTCACCAGATGTATTATGCAAAGTAAAAACTTCTCCACTGTCATCCTTGCTGT
AACCATCTTCTTCAGAGTTTTCATTTTCCTCGTCATCCTCATTTCCATCTTCATCATCAA
AGTCGTCATTGTCATCATTTTCATCAGAGACAACATCATCAATGCCTTTGCGCCTCTCGT
TTTACCATCACCTTCTATCACATATAATTTAAGTGTCATTGAGCATTTGTAGCAATATTG
AAACAAAATAGAAGACTTGAAGACTTACTCCGAATGTATTTTCGAGTTTTCTTCTTCGAG
ACCTTCTCATCTTCAGATGGTATTTCCTTTTCATATGTCTCACCCTCTGGCTCAAATTGG
AACCCACTTTGTTCAATAGCATCAGCACAGCTGGGGAAAAATAACCGCCTATGTTGAACC
CAAATGCCTTGTACTCATCATCATGATAGGAAGGATGGTGGCAGCCCAAAACTTTGAGGC
AGATAAAATCAATCCTGTCAAGGCCATAAATTGAATGGAGCAAATGCAAATTTTTTGTGT
GAACATCAAAGCGATCAAATAGCCCATGTTTAGATGCCTCGTTTTTTACTTTGGCAACTG
ATAATCGATCGAATTCAAGATCAGTAACACCTTCCTCAAGACACACAGACCACGATACAT
TGAATAGGATATTGTTACCCATCTGTTCACGTTTCAATGGAAAAATTGCAAAGTGCTTTG
AGAGATATCTCAGATTCCATGTTATCGTCACAGCAACATTGCGGGTCCACGGCAAATATA
TGCTGGCTGAATTTTTAAGTTCATACACACATCAAATGATTGTCCGTGGCTCGTGTGGAT
AGCATCTTCGTCGTCGATGACAATGTAATCTGAAATCTCACCCAACCTCAATTTCCCTGT
TCGAATCATGGAGGTGAAATTATCAACAATAAGAGTCTTGAGTTCTTCATACTCAAATTT
GGAGCTCATATACAATTTATATGGATCAAAACAGATCTGAAGGCTTAGAAGTGAGAATCA
TGCCAGTATGCAACAAATAAGTTTGAAAATCACTCACTTGATATATGTCCATGTCATGGT
AAAAGTCACACATTGGTAGGGTCCTCAGTAAAGTCTTCCCACGTGGTCCCAAGCCATATA
TCATGTGTCTATTTTGATCACATAGTTCGACTTCAGGATAACGAGCTTCATTGGTGCCTG
ATAATGCAGTTATAACCATGCATGATGGGTAATCTCTGTGACAAATACGAATGCGCTTTA
AATCATGAAGAAGAGAAGGAGTAAGTGTCCTGTCCTCCCTAGGATAATACATTCCAATAA
ATATGCACAATTGAGCCACTTAGAAGAATAGAAAACAGTGTGTCAATAATCATCTGTTTT
AACTTAGAACATTACAAATGAACCCTCTCACCGTCGCCCTCAAGCCCTCGATCCTCACAA
CACTTTTTCGAAAGACCAAATACACCTTGTAAATATATTGGATGGTGAGAATAATGGCTT
CATTTCTGTTCAGTTATTCTTTCCTGACTTACTTGAACTCTTGCCATGTTTAAACTTCTT
TACCGTACCAGTCGGAGTGCTAGAGTGGTCCACTTTTCTCTTTCCCTTTTGGTCTGTATC
TATGCCAAAAGTGGAAATTCAGTTCATTGAATACAACCACAAGAATACACATGAAATTAT
TAACTTACATGAAGGCTGCATCAATACCATCTGTTTTTCCACCGCAGCTATGACTTCTTC
CTTAGAAGCATCAGGGTCGCCCTGAAGAGAAACATAACCTTTCAAGGCCAAGTAAATGAT
GGATTCATAAACCACCTGACAGACTGAATGTCTGTACTCGGCTGGATCATCATTGTTGCT
GCATTCCATGAGGTCTTTCAACGAGCCTGCAAAAAATTTCTTTGACTTCATTCCCCCTAC
AGTCACTAGCCAGAATACAACATCTGAGAATTCATTTCTGCCTCGAGCCCGCTTTTCATC
TGAAAAATTTAGCGTGAGATGTTTGACCTTTACTCCTGTTGCTATGAGAGTATTCTCGAT
GTCTGCATTGTCATCAGCAGGGAACACCTTGAATATTTTTGTGGGCTCATAGTCTCCCGG
ACCGTGTCCAACTGAAAAAACAGACTCAAAAACCAATTGGATTTCCTTTAATGGGAGATC
AACCTTCTTCAGGCTTTGTGGCATCACCAGTGACAACCTTGGCTTGTACACCTCATTTTC
ACTATCATAGTATTTGTGGTAAACTGCAAGACAGGGCTTCCTATCCACAAACACAATAGC
AACTCCAAGCTTCTTTGGAATAGTTTCTTTATCGTTCAACCGGAAAATCTCAGCCAACCA
AGCCTTCGGATAGTTTACATCTTTCTCTTTGGATGACCAGTCTAAGACGAGTGGAACGAT
ATACTTTTTTCATCAAAGAGAGCAGCCCATGCAGCAAGTACAACAAAATCTAGCAATATC
AAGGGTGGATTCTTGTCTTCTGTTTTTCTATTTGCCCCTCCCAATTCTTTAAACAGTTCG
TCATGAGTTGGAATTTTCATTTCGTAACTGTTGCCATTGGTACGATGCAACAAAACTGAA
AGGAAATTTCCACCGTCATCCTCTACGATATCATCTCCCTCATGAGCTCCTACAGACAAA
TCCTGAGATCCAACAGATTGGTTTGTTGTCAGCTTTCGGAGAGGCACTTTATGAGTTTAT
CAAATCCTTTCTGCACAAGATCATTTTGTCGGTTTTGGGCTTCAACAAGAGTTTGAATGA
CCCCAGTCCAGCTTTGGCTCATGGTTGACATATTCTGAGACATTAACGGATCAGTGGTTA
CAACAGCTGCTGATTCAGCCAACCTCTGAGAGATACCTCCTCTCTGCATAAAAAGCATGA
CACGTCTCCATGCCTGACAGAAAATAGATGTCAGATGATAAATGAGTTAACGGTGTAATA
CCAGTCACACTTACAGACAACTCTTCATCAGACGGAGGAGTAACATCGTCGATTGCATCT
TCATTAGAAGAAGCCTTTTGACAAAAAGGAAATAGTTAGGCCAGCCATTCAACAAACTTG
AAAAATATAAATGTTACTTACATTGGCTGCATCATTTAGATGGTTGCCTGAAGAAGAAAC
AGCTGCATTAAAGACGGCTGCATTATCGTCCTGAATCAGAACCTCCTCTTGAACTCCAGA
ATCATCACTCATGCTGTGTAGGATAATATCCCAAGAATAATGAAACAACACGTCATCCCT
GAGGGAAGCATAGAAAGCTGAAATTAAAAATATACTGTACACATGACTTACCTGAGATGC
TTAATTGTTGTCTTACAACTGCTGACTGTAACAAAAAAGTCCAATATGAATACATGAAAT
GAGATACAGCTTTATGCAAAATGATGAAAGTTCGATATTGTGATAGTGAAAACGAGCTGA
TCACTCCTAAAGTTGCACATGAAACACAAGATGTCAATAAACAATAAAAAAAGATCCAAT
CTCAAAAACTCTAAAATTTGCTTAAAGACCATGCAAATGTTAACAGCCATTAATCTGGTT
CACCAATAACAAGCAAGAACATCTCTGTCTCAAAACTCCAAACTTTTCCAGAGTCACAAA
AAGCCATCATAGACGAGAATAAATTGTGATATTGAACAATTGCTGACTTCTCCATCTCAA
AACACAAAACTTTTCCCAAATCAAAAATAGCCATCATAGAAGACAAGAAACTGTGATTTG
AGCAATTCTTGGCTTCTCCATCTCAAAACACAAAACATTTCCCACGTCAAAAAAATGCCA
TCACGGACAAGGAGAAATCATGATATTGAGCAACTGTTGACTTCTCCTTCTCAAAACACC
AAACTTTTCCTGCATCAAAAAATGCCATCATGGACAAGCTGAAATTGTGATATTGAGCAA
TTGTTGACGTCTCCATCTCGAAACACCAAACTTTTCCCAATTAAAAAAAAACATCAGATG
GGAAAAGAAACTGTGATTCTAGGAATTCTTGACTTCTCCGTCTCAAAACACCCCACTTTT
CCCACGTCAAAAAATTCCATCATAGATGAGAAGAAGCTGTGATTCTAGCTATTGTTGACT
TCTCCGTTTCAAAAAACAGCACTTTTCCAAAGCAAAAACTACAATCATAGATGAGAAGAA
ATTGTGATATTGACTTAATAAGATTATTCACCACAGAGAATCAAAATGCCATAAACAGTT
GGTGCCCCAACTTTGTAAACAGATAAGTGCACTTACCTAAACTGATTTGAATCGGATTCC
CTTACAAACAAACAGAATGTATAATGAGTCAAATGTTAACAGAAGAATTTCATACAAGAC
GGTACACAAACAATTCCTTACAAAAACTCTTACTCACAACAGTGCCACGATAACACTAGT
TCAAAAGCAAAAACAACCTTAGCAAAGACAACAGAGACACAATGAGGGAACAGCAGACAA
AAAGACGACTGAGCAATGCCAGAATGCAAACGCACCTGAATTTCTTTTTTAATCTGGTTT
CAGCAATATCTACACGAAGAGTTCATATATGTTGCACTGAAAATGAAGGATGAATGAATG
AGATAAAAAGAAAGAACCAAAAACAAATTGCGGGGCTAACAACGCCGCGTTTAAAATGTC
AACACAAAGAGGAAAAGAAGCCATCACGACATTACGACAACAAATGCAAACACAAAGATG
CATCGCCGACGATGCATTCCACGATACATCGCCTGACGATGCATCGCCGACGATGCATCG
CAGACGATGCATCGCCGACGAGCTGCTGTAATGCCTAGCACACTCTCCACCACGCTCTTA
CTAGATATCAATCCTGAGATTGACGGCACAAGCAGTGTGCCAAAAGGTGGACACCACGAC
GTCAACACAACAGCACAACATCCCAACAATCCACAGAACACAATCATGAAGATGCGTCGA
CAATGGTCTACAAGCCCGGCACACATCAAAACTACACAGCTCTGATTCATCACAGCATCA
ATGGAGCCATGACATTGTGAACTTGCCATAGAACAAATGCATAACTGACAAACAAACAAA
AAGCACCACCTTGCAAACCAACACCAAAAGCACCGTCGTAACTCACGCGCACAAATGAAA
TAGTAATGTTTATGGTTCTTGTGTTGTCTTTGAAAAAGAAAACACCATGAAACCTTATAA
GAACTTGCGTGGTATTGTGCAGCAATCTTTGTACATGTGTGATCAAAAAATTTATGAACT
TCACCGAATTAACTTATGTCTCAATCACTAGTGAGTTCAACAAATTATTGCCATGTCAAC
AAGTTGTCCTTTTAAATGAGCGATAGATGAAATATTCCCCGATAAGTTCCCGACACATCA
TTTTTGAACAACGAATTGTTAATATTGCCCACATTGTTTCACGCTTTCACAAATCGCGAA
ACATGATAACTGGATTACTTATAAAAGAAATAAAAAGAACACTCTGTAGTCTTAATCGTG
TTCGGTCATTCCATTTGACACGATCAAAAATGACTAGTTGCCCCAATAAGTTCACGGCAC
AGAATCAAAAATTGCATAGCCATAATGAGAAAAAAAAGAACTCTTTTCGAGCATAACCAT
GTCTCTAGTAATCAATTTTTATATGTCACAATGAATGACCACTCACGGCACAGAATCAAA
CAATGCATAGCCATAATGAGAACAAAAAAGAACTCTTTTCGAGCATAAACATGTCTCTAG
TAATCAATTTTTATATGTCACAATGAATGACCGCAACTTAATACTGCATACATACAATAA
AATATTATGTTTACCACTACTCCGCTAAAAAAAACTTTGTTACTATAATATCACGGATAT
TAACACAATATACAGGTACATGAGCTACTACTAAAAAATCTTGCAGCGGCTGCTAGTAAT
TTCTGACGTACGTATTGACCGAATATTATGTTTAGGGCATCAACTGACGCACATCCAGAG
TTGATGCCTAAAATAACGATGACCAAAAACAGTCGCAGCTCGTCCAGAAAAGGACTTAGG
GGAAATTTACATTGAAAATGAAAACAGACCAATTTGATACTTTCAATAAAAACTATAAGT
ATGTATCAAGATTTTTTCTTGAAAAAATCTTAGTTTATTAGTAACTGAGATTTTTCTTTT
TCTCCTTCTTCTCCTTCTCCTTCTTCTCCTTCTCCTTCTTCTCCATGAGACACTTTTTTC
GCTTTCGATTATTTTGGGTAAAATCATGCAGTTACTCTCTTCATATACCTGTAAATAAAT
TGTTTTCGTGTTTGATATGGATGGGTAGTCACAGTTTCTTCATGTGTGCTTACCTATAAA
AATATATCTAAATTTGTCTTCATGTCTGCTTAGGTAATATTGTTCTCTTTAATGGTGGGT
ACCTTCTAGGTACTAACTTTTGCAATCAATGGTACTTCTTAACTGTACAATATTGTGTTA
CCTTCAAGCTACCCCTAAAAATATATTCGTGACCCCAAACATATCTATGTCAGATTAAAA
TGACCACATGACCCCTCTCAAGCCCTCATTCTCAAAATTGAATTGTTGCTCCCAAGAAGT
TTTGGTAGATTTCGCTCACATTCATCTGTTAGGAGCGAATTCTAATCTGATTTTGTTACT
ATGTTCACTTGGTATACAGGTTGGATCTGTTAGGCCCAATCCTCGGTAATTTGCAATTGC
CAAGCAATTGCCCTCAATTGCATACTCCACTTTGCAATTCCTTGTCGACGTTTGCACTGC
CAAGGAATTGCATTTTTTAGGGAATACGCAGAGCAATTCTTTGACGACAGCCAAATTGCA
TTTGAATTTTGCGAGACTTGTCAGTTTGGATGTAGTTGTTTGTCAAATTTGGCGCCGAAA
CGCATTCAACTGACAGGGATATTAATTGTACTAATCCCTACGTAAATTAATATCTTATGT
TGGGTCAGTGTTCTCTTCCCAAGGAATTGTAATGGCAAAAAAACCTGGACGATATTGAAA
TTCCTAAGGAATTGTAATCACGAAGATATTCAATCTGTATTGGAATTCCTCTAAGGAATA
GTAATTTCTCAGTTATTTTACAAATGACTACTGTTGAGTACTGTCGAACGGAAAAATTGA
TGCCAAACGGACATGGTATACACTCCATTGATTCCAATCAGAGGTGTCACACAACAGAAT
TGATGCCAAACAAGAGGTCGTTGCAGAAATCCCGAGCTAAACCGAAGTTGTCGAGGAATC
GTTTGCAATTCCTTGGTAATGCAAACGTCGACAAGGATTTGCAATGTGATTTTTGCCCAT
TTTTGCAATTGCTTGGCAATTGCAAATTACCAAGCACTGGGCCTAACAGATCAACACGTT
TTCAAGAACTTCAAGTGATCCTCAAGTGAACTTGATCGGAAAGTGCCCCCGCGCATGCAA
CAGCCATTGCGGTCATTTTTGAAACAAAGCGACCACGCAAAGAAATGGCCTTTTCAACAC
TCGATCAGCCCTGAAAGTTCTGATATTGCCTGAGAGTGGACCTAATCACTCTTTTATATG
GCGACGGCTGTTGTAACATAGTATACTAACGAATTGCGGTTAAAAATCAAAATATCTAAA
TTCAACCTACTGTGATTGTGAGAGCGAAGCTCGCTTTATTTAAAATAATATATTATGATT
GTAAAACACAGCACTAAAAAAGTCGTGCCCGTGCGCGGCGCGAGCGAAGCGAGCGCGGCA
CGCACGCTAACTGGCTGCCACTGTTATATCTTCTTTTTACGAAACAACAAGAATTCCTTT
TTGTGGGCTCCCCCTGCTGCTAAAAAATCTTGCAGCGGCTGCTTGTAATTTTAAACAGCT
GTGGAGGCATGTTGTAGGTGGGGTTGCCAAAAAGTGAGTTTTCTGCAGAAGAGAAAGCTA
TTGGCTTCCTCTAGTTACGTATTTTTTGATTTTTGAGAAAGTTAAATCATGTTTTCGTAG
ATTGTTTTAACGTACATCTTGTACTCTTTAATGTACATCTTGTACTCTTTAACGTACATT
TGAAAGTACAGAGTACAATCGAGAGTACAGAGTACATCCGAAAGTACAAGAATGTACTTT
CGGATGTACTTTGTACTCTTTTATTATTTCCTGTATAAAATATATTGATTCCCACATGGT
CATGTACTTTCAGATGTACTTTGTCCGTTCAAAACTGAAAGTACAAAGTACATCCGAAAG
TACAAAGTACATCGGAATGTACAAAGTACAAAGTCATCGCCCATTTCCTGTTTCGTTCCG
ATTCCGAGAAAAAGGCATAAACAAAAAAGGGTTGTTCGTCTAATCAATATGACGTGGTGG
GAACCTTCTTTACTTCAGCCAAAATTTCATATGATATCGTGGGTCCTTTATAAAAGGCTT
CATAACCCGTACCATACGTGATGCAGATGCCTCTTCTTGCATGAGTCCATGTATGAGTAC
TTGCGTACATACATTCCCTAAAGTCCAAACTGGTCCACCTCCAGGTCAAGTGTATTATGA
GTGCTTTCAAAACCGAACAATACACATATAAAATATCACTCGCAAATTTCCGAACCACCA
AGATTGGTGTCTCACCATGATCACCATCTCGACAAGGGAGTGAGTGAACACTCACGAAAA
TAAAGGAGCATATTCTTGGGTCATCCATCTCGATGACCCCCAACACGTGACTAACTTTGC
ACATCAAGAGGAGTTCACATTTTCCGAGCTCAGATTGCACCACAACTGCACTGTTGTGAT
GAATCAGTGCACTAGTGGTCAGTGGTGGAGACTATTAGAGTACCTTCGTACATAGTCCCA
TTCATAGCCCAACATACTGTTGTCGCGTTCAAGGATAAAGTATGGTTCCCATGGTCATAG
TCTCTATCTGATGAGCGGGAATTTTTCGGGACGTTATGGGCTATCCAACCGTTCATGGTC
CTGACGCATAGGCCCACCAGAATGTTGTTGTAATTGCAGTCGTTGGTAGCCATCAATGAC
ATCAATTCAAAAGATCTTACGTACCTTTGGTACAAGTTCCTATTGTATAAAGTAGAGATT
AAAAACATGGACTCATGACTGCACGTGTGAAATCACTCTTGACGATCAATCTTCACCATC
GACCATCGACAATCAATAATATCATTGCGCGAGCAACTCCAGACATTGTCCCTTCCCCTA
CCACAGTCATCTCCATTGATTTTGTGCTTGTGAGTGGTGCATCTTGACAAGTTTTTGGTA
GCTACCTACAATTAGCTGCCTTCGATGATTTGTCGATTCGTAGAAAACCATTGTGAACGA
TCCATTGGAGACGATCAAACTACAGCCATTCTCCCAGTCATGCCGAAGCCCATCACATGC
CACCCAGCCACAGGGCGCCCCATCACCACTGCACAGCCACTAACGGCATGGCCACAAACG
ACACAGCCACAAACAAACACAGAAGCCATCCTGACAGATGGAGCTGTGGGAGATAAGGAA
GAACACCCCAACTCCTCACCTCTGTACTTCCCTCCATCTGATCCATTTGAGTCAGAGGCT
GAGAATGAAGGCCAGTCTGCCTTCATGGCTACGTCTGAGCCCCACCCTTCAGAGAGAGGC
AGTGTCGCTGCCATTACATCTGCAAGGAAAACAAAGTAATCTGGGCAGAAGAAGAGTGGA
TCCAACATGATGCAGCGGCAGCCAAGTCGTGCAGCACCAAAGAAACAAGCCATTGATACA
GGGAAGAGAATATTTGTGGAGAGGAAGATAGTCAAGTATAGACTTGATGTGGACTCCCCC
GGGTATGAAGTCATCCAACTCTGCCAGTCAGACAATTTCTGATTCTACGGAACAGTTGCT
GGGAAACCTCCAAACAGCAAGCTCTACAAAATCAAACTGGATCTTCTACCCAGTGACTGC
AATGAGATTCTTGTTTGCTCGAAAGGACATAACTGTCTTGGCGAAGGGAGAGGAAGAACC
ACCTTATGATCCTCATCACAATGCAATGGTTGAAGAGTGCGAGGTTGTGGCAGAGAAGCC
TGCTTTGAAGAAGTCTCGTGACTGCATTGGAGAGTCGTATAAATCTTTCTCTGAGTTGGA
AACAGATTTGCAAGCAGCTGCAAGCAATTTTGAGTTGAGATATGGCAAAGGTGATGAAGA
GAAGGTTGTTTGGAAAATTTTGTTTGAGAAAGAGCAAATAACTGTCTGCCCGATGGAGGA
TGCAATGGCGGAAGGTTCAGCTGCTGAAGACAGGACGCCTTCGGATGACTCTCCTTTTTT
GGATGACATTCCATGGGATAAGAATCCCAACAATGTTGATTATAATTTGGTCTTATTTGA
GAACTTCTATCCATCTCTAAAAGGCAAGGCAGCAGTGTTGGACGAGTACTTGTCACATCC
TTTGACAAATCCAGAGGTACCAAATAAATGGAAGGATCAAGTGGCTGCCACTAATATCAA
ATCCCACAGCCCAGAATCGAACGATCTCAATGCTTTGGTCAAGATTTGCATGACACTGTT
GATAACTTTGGTCTTGGAGGTACACAAGGGAATCGCTGGGTTGTGGCAATGAGGTAATTC
TTCCGGTATGAACGATTACCCGAATTAAGGGCAATACATCCCCAAGGACTATTTCAAAGC
CTACATATATGGGTTTCCTTATCTCTGGGTGGAGAAGAAGTACTGGGATGTGAATAGTGC
AGAACTTCCTTTCAAGTTCCTTGCTCCCTTCCTCAAGGAATACAACACCTTAAGAACAAA
ATCATTTTGTGTCATTTATCTCATGTTAGATGAAAGCATGTCACAATGGAGACCCAAGAC
AAGCAAGAGAGGTGGCCTTCCACATATCTCTCACGAGCCAAGGAAGACTGTTCCTTTGGG
CACAATGATCAGAAATGCAGTTGAGTGCACAACTGGCATCTTTGTTCACCATGATTTGGT
GGACTCCTCCAATGAGCAGTGGAAGAAGAAGTACAGCCTGCCACCAGAGATTTCTCATCT
ACCAAAGAAGGAGGAGATAAGTTATCACTGTGCAGAAGTATTGGATCATTGCAAGGAGAG
CACAGTCGTTGAAGGTGGATGGATTGGGGGAGATGCATGGTTTGGCTTGGTTGAAAGCTG
TTTAGAATTGAAGAAGAGGTTCAATGTCTATTCGACATTCATCATCAAACAGAATGTGAA
CTACTTCCCAATGCAGGTCCTGCACAAAGTACTTCTTGCGAGGCACTCATCCAAACCAGC
TGGACATTGGGATGTTATGCAGGCAACAATTGCTGGGGTGGAGTTGATAGCAATGGCATA
TGCCTGGTCTCAAAAAGGCATAGCTTACATGATCAGGTCGTGTGGCAAGATGGTGATGCA
TGAGGAGCCCTATCTCTCCCTCTACGAAGATGACTTTGGCAACGTCCAAGGGAAGGAACG
TCCTCACCCAACCATAGCCCACATGCTCAACAAGTTTCTCCCATTAATTGATGAGCACAA
CAAATCCCACCAAAATGCATTGCCACTCGAGAAATGTTGGCTAACGAAGAACTGTTGGGT
CCGCCTACTCACCACATTTCTTGGCATGGCTGTCATTGATTTGCTTTGGTGGGATAGGAG
GAAGCATTATGGGCATGTACGGGTTGAATTCACTGGAGACTTCTTTGATAACATGGATGA
GGATTTCATTGATGACTTCAATGTTAGGACAATGGCCAATTTGATTGGAAGTCCATTGTC
AGATGGGCGCTTGAGGTAATGCTCTACTAATCAGCCTAGGGCATGGACTGCTCCTTCCGG
GGTTACAATGAAGCCTGTTGTACGCATCACCGACAAAGATGGCTCTATTGTTCACCCAAG
AATCAATGAGAAAGAAGATGCAAAGGTTAGGGTCAGGCAGCAGAGTTGCTTCATTTGCCG
CCAGTACACGCAGAAGACAATCAATACACAGTGGAAGTGTCATATATGTTGCATGCCTTT
GTGCCACGTCGATTGGAGGCCTTACTCGTGCATCGATGAGCACCTCTCATCACACAATGA
GTATATTGGATGCATCTTAATGAAACACATCAGCTTCATATTGCCTGATGACTTGAGGAA
GTGCACCATGACATGACAGCAGGAGCAGATCCGTGAACATGAGAGGCAGAGGAAGAGGAT
GGAGCGGCAGGTGCAGAGTGGAAGTATGGAAAGTGTGAGTACCCCTGAGGAAGAATGGCA
TAGGGCATTGGTTAGAGAGCATGAGAAGAGGAGGATGGATGAAGCGAGGTCAGCACTCAG
TAGGTCGGTACAGAGGGATTTGAGGAAGAGGACCAGGACTGGGAGAGACACTCCACAGAG
GGTGCTGAGGTCAAAGAAGTAATGTGTTTGCATGCTTCATTGTAGATTTGGTTTAACATG
TAGTTAGCATGGGGATTTTTTTATTAGTAATTTTGCTAGCAGGACTTGGCTCATAGGTGT
CCTCATAGGTTGTAGAAATTGAGATAGAAATAAGTACATCTTGGACTATGAGTCATAGCT
CATAGTTTCCACCACTGACCACTAGGAAGTGGCCCTTATCACCAGAGCAACTTATACCAT
AGAATTGTGCAATTGCTTGAACCAATTCCCTATGGTTGCTGCCAATGCAAGCGACTAGCT
TGATGACGGCAGCCAGGAGCTGGTGTCCTCACAGGTCAGGTATGTGGATGACATTCACCC
AACAGCAAGGGGGATTGATGACACCGCTGCAAGGAGAGCCTCCAGGAAACTGAGCTCAGT
CATGAACTCAGTGTCAATAGGCAACCAGGCAGACAATCAAAAATTCAGAGTGCCAACAAC
AAGACCTGGGGCATGGAAAGGGGAAATAATGCACATGGACACACCCTTTCCTCGCATGTC
CACCACTGGAAAGAAGTGGGAAAGTTCAAAAATGGGTTGATGTGGATATTGGAGGCTGGG
GGTTTTGAGAAACAGCTCCTAACCATTGAACTGTGCTGGATTACAGGATTGGGTATCAAC
ATTACAGAGGTCTATCAGTTTGGACACAGCTACCTGACAGAAATTTACAATTCTCTACAA
GCCTTTTGGAGAGACCGCAACGAGGCAGGTTATCGAAGCTCCCACACACGGAGGTTGAGG
AATTTGATGATGATGATGTCATGGACCATCTGGTCGAAAAGCCATCAACATTGCATGATT
CCCCAACAAACTTGGAAACTTCAAGCATCTTGCTCAGGTTGACTACCGGGTTTACACTCA
GGTCACTCCGGAACTCTTGCTGCACAACAGGTCCCTTCTCAAACTGCTTGCCTCCTCAGA
GCCTCCCTTCATTTACATTCATCCAGTTTGGCTAGGAAGCATCAATACTCTGTCGGGGAT
GCCTCGGCAGAAGGGTTCAAAGGAGTAACTCAATTCCTGGATGGAACAATCCAGAGGAGA
CAAGGTGCATGGGAAAGGGATTTTGCAGAGGGAGGGTCCAATCTACGAGAGGCTCAAAAC
CAGGTAAACCACTTGCTAATGGAAATAAACACAGGCAAGCATGACAGATGCAAGATGTGG
GCATTCATGGACAATGGAGTCTGGTCAGCTGTGTGGTGTGAAAAAATGTCTTCGGCAAGA
CACCTCTTTCTCTAGTATTAGAACTCAAGGTGCAAGGCATGCTGCACGAGGTGTATCCTC
ATGTCTGCTACATCCCAAATAACAGAATGATTGCCACTGGGATAGACTGATGGTCAAGGG
GAGACTTTGAAACTGGCATCTCCCTGGGCTATGACCTACATCACTTCCCTGCCACTTGCA
CTTTCAGCCAAGCAAGTGCCAGGAAACAGCCTTGTCAAGTGGCTGAAAAGTTGGATGGAA
AAGGACTACACTCCAACTCTAACCCCCGAGAGTTGGTTTCATGATGATCATTTACCAGGA
GTACACCCCTGGATGCCCCCGCCAGCCACAGTCTTGATAGCACTAAAACAATTGACACAG
GCTAAGCACAAATGGCTGCATACCGCAACCCACGTTGTCCTCATACCATGGCTCTTGTGC
AGGGAGGAATTGCAGGCAAGGTTCGAGAAGGAAATAGACATCGGGTTTGTTCTCAGAGCT
GGTTCCCATTGGCCTTCCACAGCTCACAAGCCGCTTCTTGTTGGCCTCTCTTTCCCTCTT
TTCAGCTCCTTCCCATGGCAGTTCAAATTGGAATATGAGAAATTGATGAACATCGGTCGC
ACACGGTCTACATTGTCAAAAACAAGTCATGTCCAAGTCAGGAGTTCTTTCAGCAAATGT
ATCGCCCAATCCGAGGGCACTTCCCATAGTGTGAAAGCGCCTGGTGTGCGGGATGCTTCA
CCCTGCATGAGTTGGACTGCTTCTTCGTCAATGTGGCAAGGAAGTTTAGCAGGGCCACAT
TAGATGAATTGGAGGACGAGCAAGGTTTTAGGATAGCTAGGTCAGGCAATCATCTATGCA
CATATTTCCAGTGCCCCAGCTGCCAGTCCCAGAACATACGAGGGAGAGGTCTGGTAAGGA
ACAATGTGTGGGACGAAGCTTTCACAGCCCTGGTAATCAGAGCCACATGCCTCGGGGACA
GTGCATGCCCACGTAGCAGAAGTAACATTCATGGTAAGGTATGCGGCAGCACTGGGATTT
GACCCCATGCCTCCATTAGGACCTTTTCTGTTACATCAGTACAAGGGAATGTTTCAGGCC
ATTATGCTGCTGATGAGGTCAACAGAGCTCGGGCAAAAGGACCAAACCACACAATTCAGC
ACAGCAAGGAAAACTTGTTTGACCCTCACCATGCACCAGGAGACATCACCAACCAGTGGC
ATCGACATAGTCATGTCGACTTCTGGAAAGAGAGGCAGGTATGTCACCAATCTGTGCCCC
AGGGAGTCTTGGTGGTATGAACAGTTCACTTTGGGCACCAGTGCAAGAATGGGAGACAAT
GTCTCTCAGGACATGGCCTACACTAATGAAGTACTCCACAAAATCTTGAGTGAGTATGAG
CAAGAATGGATGGTTCATGATCTGAACATGGAACTGGAGGCAATAAGTGTGTGCATGTTT
TTGTTGGTATCTTTGCTGGGGGGCATACAAGGATTTGAAGTCATATGGACTGATTTAGCT
ATACTACAATATGACTTAAACTTTTGTGAAGAACAAGGGGACTTCAGTGGCTTGGCCCAT
CCTAGGACGTTTCAAGGGTCAGGATGGAAAACTACTACGGTACATGACCCCAATAGCAGG
AGTCACTGATTTGGGCATCCGATTCTTCAAATGGAGTCAGCATTTTGTCTGCAAGCTAGC
CGTGGAAGGACAAAAAATGGATGAGTCTTTCAATGACAAGATGGGCAGGATATCTTCACA
AGGCTAGAAAGGATCCAGACCAAGACAACCTTGATAGCCAGAATGTGATAAATGGACCAA
GTATGGAGTACAGCAATCCGATAGGAGAGTTTTCACTGCTCGCTGCACTAACAAGCTTGT
TCCACGACATGAGATTGAACTCAAGTGTAGATGGCAGACTGATATGACAAATGATGGTAT
GACTGTGGCCCGATCAATGATACTTGCCTACTCTGAGGTTCAAAACATTACGGAGAGCCT
CATACGACCATCCAAGGCTTGTTAAAATCTCTACACAGTAGAGGCTATGCTCAAGGTTCA
AGCACCTGCATTGAGTAGAGAGAGATGGGATTGGCAGGATGTGTGTAGCAGCAAATGTGT
GGGGGTACTTTTGGTTAGATGTTTGACCCTGGCCTGGTAAGACTGATCAAAGGTGTCTTT
CAGTTGAGTAACACTTGAGATGGACAGCAGTGCAGGCGGGATGCAAAACTCAGCCAGTGA
GCTGAGTTTTGGCCATTTCACCAGTAGGCCTGTAAATATTTAATTGAAAAAAATTGACAT
GTGGCGAGTGTAATACTGCAAAAAAGACAAGGTCATCAGAACTCACCCTCTAAATATACT
GGCCGCTGCCAATTGTTGTTGGCAACACGGCGGTGCCAGGCAGGATCCCAAACTCAGTCT
GTGAACTGAGTTTTGGCCACTCCCGTGGTTGGTCTGTAAATATTTAATTGAAAAAAATCT
CTGTGCTGAGTAAAATAATTGTAAAAATGGGTCTCACCTTGACAATATACCTGCCGCTGC
CAATTGTTGTTGGCTAGATGGCAGCGGTAAGTGGGATGCCAAACTCAGTCTATGAACTGA
GTTTCGGCCATTCCCGTGGTAGGCCTGTAAATATTTAATTAAAAAAATACGTGTGCTGAG
TAAAAAAATTGTAAAAAGGGGCAAGTTCATTATAACTCACCTTGATAATAACCCGCCGCT
GCCAATTGTTGTTGGCTAGACTGCAGCAGTAGGCGGGATGCCAAACTCAGTCTGTGGGAT
GAGTTTTGGCCATTCCACCGGTAGGCCTGTAAATATTTAATTGAAAAAAAATTGAAGTGC
GCAGAGTTGAATAATTGAAAAAAGAACGAGTTCATAAGAACTCACCTTAAAAATTGAGCC
GCCGCTGCCAATTGTTGTTGGCTATGTGGTGGTGCCAGGGGGATGCCAAACTCAGTCTGT
GGGGTGAGTTTCAGCCGTTCCCATGATGGGATGGTGGGTATCAATGTAATTCAAAAAATG
GTGGTGCAGGTATAGAAGTGAGAGTGCACCCCCTTTACAGTTGCTGCTGGTACAAGCACC
TGTGTTGTAGGTATGACACGGTATTGTATCATACTATAATGTAGGTACATAAGTACTATT
TTGAGTTGTGTAATTCTTGTGTTAGTATTTTTTGGTGCAGTATCAAGTGTAGAATATAGT
AGGTATCATGATGTTAAAAGTAATATTAGGCCTAGCCAGTGAAATTCTCAAAATTTGTAC
TCAATTCCCATTTGGATGGTTTTTGAGAGATTTGGCAGATTAGGGTTCTAACCTAGCCAG
TGAATGACGTACTTGTGGGACAGGAATTTTCAACATTCATATATAACTCCCATATGCAGG
GTGTTTGAAAAATGGCAGAACATATATAAAACCAACCGATTCAAAAATAAAAATAGGACC
AATAAGCAGTCACCAAAACATTCAAAGACCAAGCCTAGAATGGCCACCTAAACTAGACCC
AACAGGTCATCTTCTTGTTTGTAACTCGTGATTCGTAAATTGTCAGTCATGAACCACAGG
AACAGTGTATCTGTGGCTCAAACAATGTGCAGAAAACCCATAACCCACCCGTACACTCTT
GAAACTTAAGGTAACCTCCCTGTACACTCTGACGTTTTGAGAGTGTACCAGAAGGTTACT
GGTGTTTTTCATTTGCAGCGACCCGCCCAATTTTGGGGATGGACCAGAATTGCAATTGTA
GAGTGATCATCAGCCTATGTTTGTCCGTTGGACTCTGGATCTATGACCGGATTTAAGATG
CAAGTCAAATATTCCTTAGCCATTGGTTCTTTGATGTTAAAATTGTAAGTCAGGTCAATG
ACCCAAATTCCAATGTTTGTTTTAGTAGAGCAGCCATTTGCTAACGTGTAAGCTGTAGCT
TGTTTGTGCATATTACAATCCAGGTCAGTGATGGGAACATCAACGGAATTATCATCGGGA
GCTACATTACCTATAGACAACTCAAGACATCTATGAATAAAGCTCAAAGGCTTTGAGTAT
GTTGCAGTCATGATTTCATCTACATATCAATAAACATCTCCCTGGTTATGTTCTGAATGT
TTGGATCATTGTTCCGTAAAGCCTTGCATACTTGTGGCAATAAATCTTCCACCCATATTT
GCCAGTGGGAATGAAAAGTTTTTTGACCTTGTTCCTTGTGATCTGGTGCTGACATAACAA
TGTGTTCTACATTGTTGCTTAATTGACTTCCAGGGTTTGTCGTAGAAGTTTTGAAATATT
TTGAAGTCAGTTGGCTGAGTGTTTTTCCAAAGTCTTCTTATGGGTTCTGATTCCTGCATG
TCATAATTCCAGTTTTTCATGAAATTTGTTGTGAAAGGAACTGATGAAGGACCAACACTA
CATCTGCAGTCATCAACGGAAGCATTGCCAAATGAAAATACCATTGAATGCATGTCTTCA
ATGATATGCTGTTACACAATTTGTTTTTGGACCACCACTATCGTAAGGGAATACAAATGG
CAAAACTGCTTTCGCCGAGTTTGTGTTCCTTTGCAAAATAGCCTCCCTGACCAAAGACAG
TTGGAGCTGATCTATTCACTAACACACATGCAAACTTCCTTGAAGTCTCATACACAGATG
GTTCTTCAGAGGGATCTTTGGCACTTGAGAAGAAGTACTGTGTATCACCGAATGTTGTTT
CCCGTGAGGGATTGATTTCTTCTTCTGTGTTGTTGTGTTTTAGATCTTGGATAATTGTCA
GTGTCAGTGCTCTCATATCATTAGGCATAGGGCTATCACTGAACTCTTTGCATAAACTGT
TGTTCATAAACTATGTTCACAAATCTCTATAAAGCTCAATATCTACTGCCCTTTTGTATT
GATTGCTGCCTTTGTTTTGAAGTAGTTGTACCACAGATCATCACGAAAATGTTGTGGACA
TTGTGTTCATTTAGATAATTCATTGCAGCGGTGTCACAGTTTTCAATCTGTTTCGAAGAA
TTGATAGTGACCTTGAATACACTTCTGAGATACCTGAAATGTTGGAAGACATATCCAAAT
GGTCAAACTGGTGCACTGAGTGCTTTCATAACATCATTCACATATTTCCTTATGACAATT
GGTCTGGTTTCACCTGCCTATGATGGAGATGCATATGGAATTCTGGAAGGAAATGTCTCA
ACAGAAAAACCATATGCAATAGCAAACTTGGGAGGCTTTTTGGTTTTAGCTTGTGACACC
TTCATTCCAACCTTGCAATGAGTGAAAACTGCTTATTGGCCAGAACCAACCTTTCATGAT
TGTGGAGAAAACAACATAAGAGGAAAACCTAGAACTGTATATTGAGCCACCAAGTCTTTA
CAAAGCAGTACACCTTGACATTCTTTGTATGTTTTCATTCCCAACCAACAGTTGTCTTTC
TTGATGGTCACCTTTGAAGAATTTGTCAATATGAAGCAATCACAAATCAAACATACGAGT
GACGTATGGGTGGTATTTGTATGATTTGACAAATCAGTGTTTGTGAGATGAAGTGCTTTC
TTAGGAGTCAACTTCACCTTATGAATGATCTGTTGAAATGTTGTTTCTCTTGTTCTTTCT
GCCATATGAACCAAAATAAAAATACTCTCACAAGTCACAAGTCACACAACTACTGCATTT
CTTATGCTTAGCATAGTTGCATTGATCACCATGCTCGATCCACCTATTCCTATCAGTATG
CCTTGCTTGAGCCGCTTTGTGTGACATTTTCATTCGTCATTCATCTAGACTCAAATAAAA
GTCCTTTGTGAATTGGGGTTTCTTCCATTACAACATGGGGATGCGTCCAGAGAAAACATT
TAGACATAACATTCAATGCTGGTCTAGAAGTAGTCAAAACAGAAACAATTGAAATGTCAC
ATCTTGAGGTAAAGATGGGACGAGTTAGAGAAATTGCCTCCAGACTTGTTTTGTCCTATA
GTAAACCAACGGCAGTGCCTTCTCCGCAAACAAACATTCACAACAGCAAGATAGACAATA
AGATGCAGTCAAAGCTGAAGTACCAGCAACCAAGAAAGTTGGAGGACTAACTGATGCAGT
TGACCAAGACCAACAGTATTGTTGTATGATGAGTTAAAGGAGAACACCATTGTAAATGCA
TACAACAGTAAGTACTAGTTGCAGTAGTTGATTGCTGTCAAATGACACGAAACCATGAAC
CCAAACAAGAACACTGATAACAGACTTAAAGATGGAATCCACTGAGTTATAGAGAGACAC
TAAGTAGTGGATACAATGCGATCCTCTTAGTTTCACATGTCCGCTGTGTCCGCGTCAAAA
AATTGTTGAAAAAGACACTGTCCAGGACATGTCCTGGACATCTCGTGTTTTTAGTGATTT
CAAACAATGACCCAGGACATTCAATTTTAGACACATAGGACATGACAGGCCGTGAGAGGA
CATGGAGCGTTTACTTAATTTAAGGGTCTTTTTTGATACTTTCAGGTGAACTGTACCAAT
AGTGGGGGCTGTTGCATGCATATACATTCATTTAAGTGCAATCCATAAGGCTTGCAGTAA
AAAAATATTTAAGATACCTTGGCATGTGCCTAGATACTGTTATGTAATGTATGCGAGTCA
AAACTTCTGAGGACACGGGGCGGACATGGGACTCAACTCTGAAACCAGCATCCTGGAGAA
ATTAAGGACATAGGACATGGCCAAGGACATGTCCAGGACATGTCCAGGACATGTGAAACG
TAGGCAATCCTTGTGTTTCCTGGTTGTTTTAGAATATTTTCGTGAGCCAGGACAGCAGTA
CTTCAAACAAACGTGAGTGTTATCAAATCTTCCCTGGTGCTTGATGGTATCCACGTCAGT
TCAAGTCTTCAAGAGTGTTGAGGAAAATGTAATTAGTGTAGAATTCTCCTCATGTAATAA
AACATTACAGCTGTTGACGTAATTCTGGTAAATTACCCAGATTACGGCAACATTATCATG
AACATAGTCTTCTGATTGTAATCTCAATTGTAATCCCTGTCAATGACCCAGATTACAAAG
GGATACCAATAGTAAATCCGGCCCTTCATTAGAAATATGATAACAAAATCGTAAACAACC
AACCAACTTTTGTGACTTAGCCCAAGCGTACCATGACAAAATGTTACTAAGTAGGAAAAT
GAGAAAAGACAATACACACCTTCTTCAGGTTGTTGGACAATTCAATAAACAACACGTACC
ATTTATATATAAGATATCCAAGCCAACCTCCCCGTTTTCAAAAGACACTGCTTATTTAAA
ATGAGCCACTCAAACAACCACATATGTCAGAAAGGAGCATTAGAATTTGTTCACAATCAA
TAATTGGTGGTTTGATTTGTTCAAGAAATTTCAACATGTGGATTACAATTGATCTCAACC
ATTCTAACATAGTTTTTGACATGAAGGTCCACGAGTTGTTAGCCAATGTCAACGTCATGT
CTGACATGAAATAAAAGTGTAACACTAAAGCAGCATATAATAACATCAAAAATATGCCTG
TCTCCCAATTCATCATAGGAAGGATGACGGTCCAGAAAAAGCTACCTATAATGTTAAAGT
AGCATATATTACGTCAGTAATATGCGTAATTTTAATTTGCATAAGTTCATTCCAACACTG
GCAATAAAGTACTCCATAATCAATCATTGTATGCCTGCTTCTGCAATTGTACCCAGACAG
TTACTTTGTACCCCAACGTACCCGCATACTCAAAACATGCACTTAGCTCATTCTTGTTCT
AATAATTGAATGGCGTATGACCAAGTCCCATCAAAAACAACTTCACGTCAAAATTCATCA
TAGACTTATCCAAGGAAACATTCCAGTTATACTGGATTGGAGTAGTATACCATGCATTGT
TCAACTGTCTGGTGATGCACTCTTCTGCAAAAACGTAGTTTCCACTTCCCTTGCTCTTCA
CAAGAAAGATCAAAAAGTTCTCCAAACAGTTTGTTTCCAAGAAATCAAGCAACATCTTTC
CTCTACTGATTCCACCAAGTTTATACATGCAAAACCCTTTTCAAATCATCTTCAAATGTG
AAATGGACCTGGTCCTTGATGCTTACTTTGTCAACATTGTCAAACAGAGTCACAGGTAGC
AATACCATCTCAAGGGTTTTAACAGTCTTACTGTTTTTTATTTGTCAAGGTCATGTTCAA
CAGCATGAATAAAAAATCATAAAAGTCATCAATCCAAGACATATCCACATCTTTGTACTC
CATCATAAACAAAGGAGTTTCCTCCATCCCTACCAAACACAAAACAATGAAATCAGACTT
CATGTACCAAATGCACTCATTGAAGTTGGTCATCACAGCATAGACAACTTTGTTTTCATC
AGTGCTGTGACAGAACAGATTTGAAACAAAGACCCGGATGCACTTCTTTGCATTCTTTGG
AGACGTGTATTTTGCTGTGTTGGAAACAGCATCATTCTAGATGCTCATGTTCATTGGATC
AACATCATCCTCCCCGTTGTTTGTAACGCTAATGACTTTGATTACCTTGTTGCTGTCAAC
TCTCTCTGACTTAATCACAATATGTGTCTTGACTTCTGGAGGCGTAACTGTAGCAACAGG
TGATTTCTTTGCAGTGTGTTTTGCTTGGATGTGGCAAGCAGATGGTGTCTTTGCCTTGGG
TGTTTCCAAAGCAATGTCTTTTTGTTGGTGTTGAAACATTGGTTTTGACAACAGAGACCT
CCACGGTATTTACGTACACATTTTTCTCATCATTGTCCAATCTATGATTCAACAGAGCCA
CAAATTCATTTGCAACCTCTACACCTGTCTTTAACTTCTTATTTGCTCAAAAACTTGAGT
ATCAGACGTACCATGCCTGTTAGCAGCGAAATAAAAAACACAGTTTTAGCATGTTCCACC
TCAAGGTATAACAATAGATACAAGACAAGGTATTTGAAATTCATGGAATGCCACTTTGAC
ACTGGTTCTTGTGGGAACATATTTTCCATGGTCTGCACAACCAACTAGTAGTCAAGCCAA
CCATCAAACGCCTTTATACATTTCTCTTTCTTACCTTCTGATGCAGTAGCCACCATATCC
TTGAAATTAATCTTTGCCAAACTCATAGTGCCAAGAGGTTGACCAGGTGTTAGATGTAGT
TGAAAGTTCCACTTCAACAGCATCGTGTTGTTTCAACAGGGTCAAAAGGGTAGCTGGAAC
TTCCTTCACAGGAGTGGACTTCTTACGGGCACCATGTCATGCCCAGGTTGCAGGTGATGT
GCGTTTGGACGGCATCTGAATAAAACACACCAGATATGTTAATAGGAAAAAGATATTATT
TGTCATAACTCGGGTCAGTGGCCAGGGTTATGACAAATGATATAGCAACATGAAAACCAC
TGAACCAAATCGTAACCTGGGTCAGTCACCAGAATTACAATTCTTATGTCAAAATTACAA
GAGGAAAGTAATACTGGGGACAGTTCTATTGTGACATCAAATTTCCCCATGTTCAGTGTA
ACTTAGACTTTTCTACAGCACAGAAGAGGTTCTCCCATATTTAGCCAAACGTTCTCTTCT
TGAAGCCTTTCATTCCAGGAAAAAGAAACTACACTAAGATAGAATAGCACTGTAGAATCT
GGACAATATCAGACACTATATCAATACATAACAAACTGTAATCGCGGTACAGCATTGTTG
AAGACTTACCGCTATGGAAACTCAGAAAGGGATCTGACAGTGTGTTTTGGAAATACTACT
AATAATAATTGGCTTCATTGATGCGTCAAAACAGACAATTTATAAGCTCTGTGTGTTGTT
GAAATAGTAAAATTTTACATGAGCAATGTATTGCATGAAACAGAAGCATTGCTTCCAATC
GCATTTGATGCCAAGCACTGGACATAGCAAAAGTAAAACCATTATACATCACACTAGTTC
TTATGTCATTATCAACCTAAACATTGGTACTTACAGCACTTACCCCATACTATAGGAAGA
CCTGTATGGACAAGTGAACTTCTGCTGAGAGCTGTCAGACACAGGTTGTCAATGTACACA
CAGCTGTCAGAATGTGACATCATTTTTATGAGAAGTGAGGTCATGATATTCTCGTGAACA
CCTAACAAGTTTGCGCAACTTTGCATATGGTCATGAAAATGCATTCACACATGAATCATG
AACCACACAAATGAGAACACTCTGATAAAACTTGAAGAATAAAGCTTACATTCCCAAAAA
CATTTCATTCACGGGAACAGATCATTCTCTTTTTCTGTTCAAAACCAAGATGTTGAAACA
TGAGGCACAAGAATGAAATGACCCCAAAGTTGCTCAGCATGATCCAATCATATTAATATT
CAAACAGCTGTTCAAAACAAGAAGGTAACGCACTGCCCTCATCAGTTCAACACAGGATTT
AAGGACAGTTTTCTATGTACAAAGATTTCAATGCACGGAACTTGCCCCATGCAACAGCTC
ATAACCACACAATGTCTAAGAACACATCACTCCACAAAGCCATTGACAAACATGGCAGCA
ATGATGCCTCTGACAATGCGGCTATTGCAGTGATCATCAATGAACACAAAATCAACGCAA
GTAACAAAAAGATGAATGAAGGTAATGCTTTTTAACGCCATTTTTGTCTTTTTAACCATG
CACCTCACAGTTGTCTGTTTACAACTAGGAAACTGTAATGAAGAAGAGAACAATGACGCC
CTTATCGTGGAGATGGTGGGTAGGAACAAAAATGTAAACGAGGGCAGTAAGTTATTTGAC
TCATTGTAGTGTTGTGTGTTTGTTTCTGAGTTGTTTGATTAGATGAGGGTTGGGGTTAGC
GCTGTTTTAGTTTTTAGAGATTTCTTCATTTGAATTTATTTGTTGCTCATCCAGTCACTG
ACCGGAATGTTGATTTCATAGACCTGTTGAAGATGTCAGATTTATTGATCAGCAGCCATT
TGTTGACGTCTTGATTGGTTTCCATGTCACCAATTGGATTTTTTACTTTCACATTAGACT
GACAGCACAGGGGGGCATATTACTTGGTTTTCTGGTCAGGGGCCAGGAATACAACTATAT
GTTGATCTCGTTACAGGACTCCCTCTCGACTTACCATATAAGGGGCGTATTAGTCGGTTA
ACTGATCACTGACCGCAAATACGACTTTGTATTCGTTCTGTATCAATTTCTCGCCCAGCC
GCCTGAAATATGACATGTTTTCCTTTGACTTGTTCACATTTACAAGGCTGCATTCATGCA
TGCCCCTGTTTTGAAGTATTCTGATATTTCTGGTCACTCGCCTGAATTAAGACTTCCTTG
ATTGAGAGAACTTGCCCATTTTCATATTGAATGATTATCCTCATAAAATTCGATTGTCTT
CTCTTGTTCTTCCCAGTGAGGCAACCTCCATCTTGGATGGTGTCGCTGACACAACCCTTA
ATCTTGCTGCATCTTCAGTCGCTGATTTCCCCGACAACAGTCCATCCAAGAATGACAAGC
ATATTACTCCCAAACAGTCCCTGCATTCTAGGAAAAAGGAAGCGACAGTTTCAACAGACA
GTCCACATGTCCTGCATTTTACTTGAACCCTTGTCTGCACAGCAATTTCTTATTCCTTTC
TTTCATAACTCTCTGTGTTCGAGCCACCTGTAAAAAAGGGGTTGAAAAGTGGTGGTGGCT
CCACAGATTGCAAGCCACCAGTGACCACATAGAAACCTCCTAAAAAGTTGGCTAATGCAT
CACCTAAAAATAAATCTACGCCGAAGCCTTCCACTGAAGCCCCTTCTGCTCCTTGGGACA
ATGACCTCCACAAGACCAGCAACCTTGATTACAAGATGATTGGTATGCTAATGGATGTAA
ACACGACAGTGAACATGACAGTGAAGTCACCAATCCCCTTGATTCTAAAGTCCTTGTCAT
GGCCAAAGACTGTCATGATGACAGTGTCTCATCTGATGTCAGTTCATGCAATAAAAGCCC
AGAGCTAAATTGTCAACATCTGCATCACCGAAGCAAAACTCTGGACTCAATGATATCATT
GATCCCAACATGATTTCTTTGTCTGAACAGATCACTCCACCTACATTTACGTTGGGTCAC
TCCAATGCTGCAAGAATCATTGACACTAACTGCACAAGGAGGAAACGTGAATTCCATAAT
AGCAACTGGCCAATCATTTGTCACTTTTACACAACACAAGATGACAATTTCAACAAGGTC
CCACAAGTTTCCCTTCTAAAACCTTCAACAGTTTGGCCGTCAGTGAAATTGTGTTCAACT
ACTATCTAAGTCCATTGCCATGCTGACTAGGATATGAAAACATTCCTTGCTTACACAGAC
TGTTCAGATACTCACCCCCTTGAAGATATTACTCAACTGGTTCTGCTTGTTCAAACATTA
GAAGACAGCCCATCAATCATATCCACAAGGCCTCAGGATGTCCAAGGTGACTTGGGTTGT
GTCTTTTTGACAAACGGGAACCAGTCCTGAAAGTAAATTCTTTTGCTGATGGAGGCAAAG
TGGAGTGGACAAAAACCTGCGGATTGGAGGCATAATTCAATGTGCTGTTTGCTTCATATT
CTGATCACAACTTACACCCCAAAGAATACATTGTTGATAGCACCTCTCCACAAGCTACAA
GAACCGGTTGCTCTTATGTTTCAACAACTCAGAAGGAAAGCATCGACACTTAGCTTACTA
TTGTCTGGCTACAAGTTGTTTCATTGATCCCAACACAGGATCCATTTCTTCCAAGACAGA
TCTTACCTCTCACCATTTTGCACAAAATGGGATAATTATGGAAGACAGAGATGTGTTGCC
GAAGGATACCACTTTCCTACTTGAAGTTGACAATGTGCTGGATGGATCTGTCAAGTATCA
CACCCTCCATAAATGCTCAACTGTGGAAGTCTATTACATGACTTGTCCACCTCAGGAATT
CCCCTCCAATGATATCATATCTGCTCTCATCACACTCAGCAAACAGATCTCAGATCTCCA
AAAGCAAACTTGCTTCAAATTGCCCTCATCCCATGGATCTATGTGCACAATTTGTTAAGA
CTTTGGCAAAAAGATTTATTCAACTTCATTTGAACACACTCCTAGCATGTCAGTGTTCCC
ATGCAAACTCATGACACATCTTTCAATGAGTGCAGTCAAAAAACTTATTAAAAATAATGG
GCCACCTCCTCTGATTCCTTGTTGACAAAGTACTTCAGGCAGTTAGATGAACCTGTCACA
CAGGATTTCATTTGAGCATCCGTTAAGGAACCAATGTGAAACTGCTTATCTCAACTTCTT
CACATACTTCTCTCACAATGATCCCACCAAAAGATTACACCCACCCTTTGTCAATTCCTA
TGCAAGTCTAGTTGAGGATCTGAGCAACTCTACCTATGAAGAAACAAATCTGAGTACTGG
TCAAACAAGCAGAAACTATCCCAAGATCAACATGCTCAGCACATCCAAGTTAAACAGGCA
ATATTTTGCAATCAAAGTCTTCAACTACCTTTATGCAGCATTCAAAAATATCAGCCTCAT
GGAAGCTGAATCCCCTGAAGCCAAATCACTCCTGAACTTCATCTTACGCTACTACATTAA
TGCAAGAAAGTCCACCCGAACCCATCTAATTAACGGTGTCGGGCCTGTCTGGTACAAAGA
TGTCACTCCTTCCAAGACACTCTATTTTTACTTCCAAAAATCTCATATCATTGGGGCAAC
TGTCTTCATTGCTAACCTCATCAAATTGGCACCCCCCCCCCGATGAAAATCAAGATGCTT
CCTCTTTGGCAGGTAGCCCCAACTGTCAAACACAAAAATCAAACACCACGTCCCCCCAAA
AACCAAACGGGCGGATATCACACTGCATCAGTTTAAGAGTCATTTGAATTCACTGACAGC
TGCATTTAGCATGATGAATGATGCCCTCAACTTCTCTGTTCAAGATATCTTCTATAACTT
GAGTAAGTGATTATCACCTACCATGTCAGCTCATTTTTCTGGCCACTGACCTGAATTACA
ATTTGTAGCGTGTTAATTGTGATGTGGCTTCTAAATCATTACTTCGGCCACTCACCGGAA
AACAGATTACTCACAACACTTTTTCTCCCCTCTCTCAGCCTTTGTAGGTCTATCACTGAG
AATATACACCATACACCTGCACATTGTGGGGCACATCAAAGAAAAAACAAAAAAGGTTGT
AACAAGGAAGATCACTTGTACACTTGAAAAGCATTATATGACTTCATTCTACAAAACGTT
TACTATGACTTGATTGATATCTTTTGAAGCTTTGGACTCAAGCCCTACCTTTCAGAATCC
GTTGAAGATGCTTGTCCACAAATTTCTGACCTTCTCCAAGTATGGTGTTACAAAATGGAT
TGTACTAAGGAAGATATCCAGGGAATTGCTCCTATCACTCAAGTTCTTGCAAAGTTGGAG
GGTAAAGCTTTACACAGGGTTCATGCACAAAAAGTCCTCTATTGAAGAGACTTCAGAGTC
TCCCCGTTACTGCCAACCATGTGGGCACTCCTTTGCAACATCAAAAAACATATAGACAGT
AGATACTTCTCCATGAACCTCTTCGATGTTTTCAAGGCAGGAAAGATTCTTCCCGGTTCG
ATCCTGTACACTTTGGACAATGTGCACATGACTACCAACAGAGAACCTCCATATGTCCAT
ACAAGGCTCACTAAGATCTACGACCTCGAACCACTACGTGCACACAGTGTCCCAATCAGT
TTTTTGTCCTGGTGTTCAAACCTAGGAACATTCAAGAGTCCAAATTCAAGCCTTGGAGAT
GCAAGAAAAAATTCATCCCATCCAAATCCAACTTACAACTGGGAAACCCCTCATTGATGT
CCCAAAACCACTACCTCCCATGGAAGACCCTTACAAAACGAGGGGGGGGGCAATCCTCAG
AATGATTATCTGCTCAAAACTAATGTCACTTCTTCCGTCATATAAATGCTCGATCAAGAC
ATTGAAATCATCCTCCGGGTAGACAACTCAAACACAGAGTTATTTCAAAGTAAGTTTACC
TTCAGGACTTTCTCCAACTTCAGGAACAGGTTTGCCAAAAGCCAAGAGCAAGTCTGGGGC
AGTGCCAAGATTCCAGAATTCCAAGATGCCATCAACACAGATGAGTTTGAGACGTCTGTA
CTATAATATGTACGTAGCCACCAATTGGGTGACTTCAACAATGTCTTCTAAGCCAAGCAA
CACCTGGTGGTACACTTCTACCAGTCAACTTCAACAAAGACTACTAACTCACTGTACTTG
GATAATTCAAGCACCAGTCAAAAGAAAACATATTGCTACTACCGCTCACCTTGAATCAAG
TTCATCACCTACTCAACATGGATTTGACTCACTTGGAACGTTTTCCACAATGGTCGCAAG
ACTGTGAACCCTCTACATCCACACAAACAATGAATTCACCAGAATCATTTATGATCTGAT
TGTTCTACAAACTGAAAGAACTGACTCTTCCTCATGGTTGGAATCATACTATGGAAAATC
AATCTGTGAGTGACTGAGAAAGGGCAAGACTTGAAATTCCTCACCCATACGGATGATTTC
CGTGACCCGTGACTCTCATGATGACACCAGGAAACAGCATGACTCCTCCAGTAACAGCAA
CGGCCATAGTAGCAGAGGCGAAGATAGTCGTGTCTCCAAGAGGAAATTAGCTGCTACATT
TGACCCCTCAAACTAGATATTGAACCATTAAGTAGTCACTATAACTACTCTCATGATCGC
ACACAATTTCAAACACAAATATAAGAACACAATCATACGGTCCCTATATCTTGTAATCTT
TGCTAATCGCCCAGGACATGACAGCTTTATAATGTTTCACACTTAAAATTTCATTAACAA
TTCTTGCTTTTCTGACCACTCACCAACATTACGATATCTTCCAACAAATAATTTGAAGAT
ATATACCCTCTTGCCACACTGCAAAATCATTGACCCGTCCATGACAGCTTATTGCATTCT
AGGTCAGTCACCAGACTCGCGATTGAATACATTCCGTCTTTCTAAGTCCCCAACCATTAC
TGGAACCTCATCAACTACTGGGATACATTCATTCACTCCCGTTATTTTGACTGCCAGTCA
CCCAGATAATGACACCTTTACAATATATTACACATAGAATTCACTAAAAGGTTCTCTTTT
TGGCTACTCATTTCATTTTCCATGATTCAATATCAGAATCTGGGTCACTCACAAGTCTTA
TGATTACGAGCATTTCATCCTTCCAAGTCCTCAACAAAGGGCGCTACATTTGCAGTGGGT
GTCACAGTCCCAACAGTAGTCCGAGCTTGGTGCGCTTCGCGTAATGATAATTACTAGCAG
CCGATGCAAGATTTTTTGAGGCTTCACTAACTTTGTTCGAAGCATAAGATCCTCAAAATT
ACAAGCAGCCGCTGCATGATTTTTTTGTAGCAAGCTACACAGAATGCAATTTGTAGAAAC
TGAGGAAGTAGTAGTTTAACAATATTGTGGCTTGTCTATGATTAGGTTGTAAAGGGGTGC
GTGCGCCTTGTTCTCCTCACACGCGTTCGCACCCATTTTTGAAACAAGATATAATTTAAA
GGTAAACAGGGATCAAAACACAATGACCACCCATGTACGTCACCGTAAAAATTAATTATT
TACAGGTAAGTTCACTTATGCTTACAGTAGAAGTACCTGTTATGGCAAAAAGTGAAAAAC
TGTCTCACCGAAGGAGAAGAAGAAGAAGGGGCCTAGAAGGGGCTCAGTTTCCAATACAAC
TAAGATTTTGAAAAAATCTTGATAAACAATATAGTTCACTAGCACACACAGTATTGGGGT
GATGGACAGACGCACGGAATGGGGCCTGGCACACCAGACCTCATTCCGTGTCTTGGCGAG
CGACGACCATGGCTGATTGATGCAGGGCTTTGCTGTGGAGAAAGCTAGTATAGTGTAACT
GTGAGCGATGCTCCACAGCAAACGAGGATACAGCATGCCCGTCGACAGCAACACATTCCC
CTATCTCCGGGGCACCGGTGTGACGACCGAGAACCCCCCCACGCCCCAGGTGACTCAGGG
CGACACCGCCAACGACGACCAAACAGAAACGTTTGACAACGCAGCAAGAGCTGCCTACGC
CGACAATGGATGGGTTTTCCCGGACCCAGACACCCTCGATGGCACAGGCATCAGCACGCC
CCTTGCGCGAACGAGGGGACAACAGCGTCTCGTCACCGAGAATGCCGGCACTTGCACACC
TGGCACAATCCAAGGCACACCACCTCCTACGGCCGGGGACTCGCCTTCGACCGCGCCTGC
AACGACACCGCAAAACATCACAGCATCAGACCAACCCTTGGAACGTGAGCAAACGGGGGG
GAGCCACGGGGGTCCTCCGCGTTGGTATCTGCCTGCACAAAACTCGGAGGAGCATTCACA
GTGGCGGGAGTCCAGGAGTTTTTAGCCTAGCAAGCCACGAGACGCGCAGATGGCGAAGAG
CAAAAACGCTTCAGGGAGGATGCACAAGGGTACCCACAACTCCTTGTCTTCGCAACGATG
CGGAAAAAGTCTCCGTTCATCCATTTGCTACACTCGGCTGGGGTCTATCCAAGGGTACCA
GGAGCCGACCCCGAATGGCAGGGAAAAAGTATTGGCTTCCTAGGCGATCGCACGCGATTC
GCGAGCCCGCATCTGATCGAATTGGGCCGTACGACTGCATGGGGATGGGAGGACCAACAG
GTCAGCCGCGATGGCATTGCAATGGTAGCCTTCTACGGCGACGAGGCCAACCGTCACAGA
TTTTGGATCCCTCCTCCCGACACACCTAAGCATCGCACAATTTGCCCACGAATGCTCGCC
CTCCCACCGGATTGCGCAGTGTTCTGCGCCACGGCTCGACGCACTCCGGGAGAGCTGTAC
CAACACGTCACGAAGCTGCTCGCAACGTCAGCATTGGAACCGGGCGCTTTCGAACTGGTG
CTGGACTGGTGCTGCATGGCCGCACAGCCGGGCACCGGCACTAACACGACGAGTAGTCTC
CTTTCTTTTGTCACCCCAGCAATCATTGGGGCATCGGAGCACTTACAGGAGTGGGCACAT
AAGCGGCTCGCCACCACGCTGCCGGAGGTTACGTCCACGAATGAGGTTTCCCCTGGACAT
GGCCATCAAGGGCAACAAGGCACCAGCACAAGTGAGGCGGAGGCCGATGGTGGCAGAGAG
GTGCCAGTGAGTATGGTAGCACAGGTCACGGCCGCAGTGGTGGCGGCGATGCGCGCTGGG
GAGGCACAGGTAGCAGCCAGCTCGGACAAGTCGTCGAAGGATGAACAAAAACCTTACAGC
GAGTTCCAGATTGCCAAGCTAAAAGGCTACAGCTGCGTCCGGAATGACGCACATCTCCAG
CCCATCTGGGAATATTTCCACTCCACTAAGGACGTGGATGCCCAACAAACCAAACTCCTA
GAAGAAATGAGGACGTGGGCAAGGACTCACGACGTCCAGATCAATCGAAGCCTATATTTT
GATAAGTCAACAATGGACGATATCGTAAAGTTAGAGTTTTGTCCGGGAACACCCACCGCA
TATCTAGCCACGGCAGAACAGGGGATTTCCATCCTCGTATGCCGGCCTCGGAGTGGAAAC
GAAACAGCAGATATCCGATCACGGGAGCAAGCGGTGCAGTTTACTAAGAAGAATCAGTCG
TTGTCGGAGGCGTTGTTGTTGGGAAAGAGAGATCCCCGCCAACCACCCAGCTCCTACCAT
GATTTAAAGCTCGACCTCGGCACCTTCTGCGCACTCGTATGGACTCTCTTCGGGGATCGT
TGCGATTATTATGACAACTGTTTTGCGTTATACAACATGCTTGATTCCGAAAGTGTTTTT
GCCAATGCAACAAACTTCACCGCATCGATCTGCCGCCAAATCACGTGGGCTGTACTCAAC
GACAGCCGCCAATACTTCTTCCGCACACTCACCACGGATGACTTCGCCTCGGGCCGGGTT
GTCTGGCCGTCATCTTTGCTTATGCAAATAGTGGGCGCGGATGTGCATGCATGCCGAGAG
ATAAGGATGGGAAATTTCCCGGAAAAATGGGGGCCACGCGGTACGGTTGCGTCGTTGGCG
GCTGGCGGCAGTGCAAAGGGAACGAGCGGTTTTACTCTGGCGGCCGGGACTGTGCCCACG
GGGCAACCGCCACGCATCCCAACAAGTTACCCAAGTGTGCCACCAGTGGTGTCGCAGGGT
GGGGTGACAGCTGCGGATAGACCAGTGACGATACGCCAATCCGACATTCACCCCACAATC
AAGGCCTTAATGGCACCATACATCTGCCATTTTTGGAGCGTTCGGTTCAGACTTCTCTGC
AAATTGGCGGGGGTCTCTGAGGACGACCTACCTTTGATAGCCCGCTACGTCGCCAACAGA
AAGAATGGCATGTGTTCTTCTTATGTCCTCGGAAAATGCCAAGGGAGGGTATGCGGCCGC
GCCCAGGGAGGACATGTACCTGCAAGCGAAATCACAGATGCATTTGCGACTGAGCTGTGT
GCCCGTCTAGCACCAGGGGTCGAACGGAGGCTCGCCACGGAGCCACCCAATACACAGTCG
AATTTCAACGCAAACCGGGGGGGGAAGCGATACAAGCGAGCCAACTGAGGCTTGCCCCTG
ACATGGGAAAGGGACAGGAGTTATTGGAAAGGGTCCAACCATGTCGGGGCATTGCAGATG
GAAACGATAGATACACGGAAGCAACGATGGCAGCAGTTTAACGAAGGGGGAATGGAACCG
GCCGTCGTAGGAACACGTACCTCCCTTGTGCGGCCATTACTAGATAACGGTAAAGGTAAG
GAAAATCTGTTGGAACAACATAATTTAGAACCACTACGCCATCGTGCCAGGACAGCTACC
GAACCGACGGGAGCAACAACCAGTGCCGATGGCGGCACAGCAAACGGGAGTGACAGCCAA
CGCACACGCGGTGCCGGCGCGCTGTTGGATACTTAGTCTTGCAATGACGACAGCTCAGGC
ATGGGCATTGAACAGGTAAACCGTCAACCATTCATGCTGCAACATGTCTCTAGACGGCCA
ACAAACCCACCCCTATCAACTGACAACAGCGTTTCTCGTCCCTTTTCTTTCCTTTTTGTG
TTCCTGCTCGTCCACGGGACCGACTATTCCCGCTTTCACAACTAGACAGACACCAACCCA
GGCGTCCAAAGTGATCAATGGATTGGACTCACAGCACCCGTCTTGACGACCAAGGCACAA
GTAACAGGAGCAAACACGGACCGCCTCAGGAAGGAAAACAAGGCCCTGCGCATTAGACGG
CAACTCGCACAGCCACTCAGCCAGCAGTACTGGAAATCACATGAGGGGCACTACCCCGCC
GCACAGCCAACCGGGGCACCAGCTGTCCCTGGCAAACGCATGTGTCCATCGGGTGTGGCA
CTGCGACATCCAGCAAGCCCGGCACTGCTACAGTACGCTTCGGGCGGCTGCCCAGTCCAA
CCAGGACGGCCCTGGACTGTCGATGAGATGCAGGCGGCCATCGATAGGGGCCCACACGTA
TCCGCCACGTCACAGGAAGCCATTATCCAGTTGCGGCAGGAGGTGTTCGAAAAGATACAA
AAGGGTCAGGCACGGGTGGTCGATTGGGAGACCATCAAACACAACCCTCCACTGGAGTTA
AAGGTGTCACCCATATCCATGATACCACACAAGTCTCGACGGTTTCGTACTATCCTGGAC
CTATCTTTTGCAATACGCCTGAGCAACGGCACACAAGTGCCATCGGTCAATGAAACATCC
GTCAAAACGGCACCACGTGGGGCCATCGATCAGTTGGGGCACTCGCTCAGCCGTATCATC
CATGCGTTCGCATCAACATCACCGGATGAAAAAATTTTCATGGCGAAATGGGACATAAAA
GATGGTTTCTGGCGCCTGGAGTGCGAGGCGGGACATGAATGGAAGTTTGCCTGCGTGCTT
CCGAAGCTCGACGGGCCAAGCACCGAGTTAGTCATCCCAACATCCTTGCAAATGGGATGG
ATCGAATCCCCTCCATACTTCTGCGCCGCGTCGGAGACGGCGAGGGATGTGGCCGAGTGT
TACATAGAGATGCCGGTTGGCAGTGTGCCAGCCCATCGGTTTCTCGAGCACACAACTGGT
AGCAACCACTACAACACACTCACCACTTCACCACAGGTCGACAACAAACCTTTGCGATAT
TTGGTGGATGTCTACGTCGACGATTTTATTGGACTAGTAATCCCGACCACAAAACAACAC
CTGGACCATGTGGCCAACAGGGTCGTGTGTTCAATACACGACGTATTCCCGCCCGATGAA
GACCCCTCGGAGGACCCAATCTCCTTGAAGAAGTTATTACAAGGAGAAGGCTCGTGGGAT
GTGGTAAAAGACATCTTGGGTTTCGTTTTCAATGGCACCAACAAAACGGTGTGGTTGATG
GAAGGAAAATGGGACGCAATCATGGTCACATTGAAAGGCTGGCTTCGGTCTACAAAAAGG
AACGCACGGTTCGGCATCCCTTTCGTTGAATTTCGATCGGTGATGTATAAGGTGCGCCAT
GCATTTATGGCCATCCCCGCCGGCAAGGGGTTGTTATCTCCTTTCTATAAACTACTGAGT
CGAGAACCACCGGTCGTGTTCCTACGAGAGGACTCATCGTTATGCTGGGCAGTATCAGAG
TGTATGGTGTTCTTGCGAGAGTCGTCATCTTCGCCGACACCGTGTCGCAGTCTGGTGTCA
GCGTGGCCGGACATAATAGGAGTCACCGATGCGTCCTCATTTGGTGTAGGTGGTGTCATT
GTGGGGGAGGGGATGGCGATCCCTCCCACGGTGTTTCGGTACCAATGGCCATCTGCGATC
ACCAAGGCGGTAAAATCTGATTCCAACCCCACCGGGACACTGACAAATTTGGACCTGGAG
TTGGCGGCACTCCTCATGCTTTTCCTCGTCATCGAGAGCACGGTGGGTGCCCTAGCCAAT
GCACACGTGGCCTTGTTTAGCAACAACAGCCCTATTGTACACTGGGTGCAGCGCCTGGGG
GTGAAGTCTTCCCCGGTTGCAATGCAACTTATTCGGGCCCTAGCCCTCCGTTTACAAGTG
ACAAGGGTCTCACCTTTGACCACATTGCATATAGCGGGCAACGACAATGCCATGACCGAC
ATTCCTTCGAGGTCGTTTGGTAGCACGGCACGGTGGCATTGTCCATGTGACGACACTTTT
CTCACGTTATACAACTCTGTTTTTCCACTCCCTAATCAGGAATCATGGACAGCCTACCGC
CTCTCCTCCAAAGTAAGTACAAAGGTTACTTCCATACTGCTGATGAAGGATTTCAGACTC
CCATTGGGACAATTGGGTCAAGTTTGTCAAACCTGTGGGAGTGGACCCTTACCTACAGGA
GGTCCCCTACGTCACCCGTGTCCGACTCCTCACCGGCTTCGCAGCCTACGTGCGAACAGG
GGAAGCAGGGCGAGGTCGCCAAGTTACAACTTCAACAGTCTCTACAGCGATCACAGCCGT
TGGCCAGACGATCGCCCTGGCCGTCGGATACAACCGGACCAAAGTGATGGGATCCGACAA
ATTAATCCCTCGCCTAGCACAAACTCTGGACGGCTGGCGCAAGGAAGATCCCCCAACAGC
CAAAAAACTCCCGGTCGAAGCGGACGTCCCAGAGCACCTTTGCAAAGTGGGCACCTCGGA
TGGAGCATCACCACTTGAGTCTGCGGTCGGGGACCTCACGTTGATTGCGTTCTACTACCT
TTTGCGAGTAGGTGAATACACTTGCAAGGGCACGCGAAACTCGACAAAACAAACAGTCCA
GTTCAAGTTGGAGGATGTAACCTTCTTCCACTCCAAGAACGGGTCCTTGCAACAACTCCC
ACGCAATGCATCCCCAGAACTCGTCATGTCTGCTCACTCAGCCACATTAAAGCTCGACAA
CCAGAAGAATGGTTGGAAGGGTGTTTGCGTCCACCAAGAACACAATGGGGAAGCAGTTAC
ATGCCCAGTCCGGGCACTTGGTCGACGGTATTTACACATTCGTGCACACACCTCCGACCC
ACGTACGTTTCTTTCGGCTTATTTCGAGAAAGGGAAGCGTTTCGACGTCACGGACAGGAA
CGTAAGCGCGGCCCTCAAGGTGGCAGCACTAATATTGGATTACCCTTCGAGGGGTTTCCC
CTTCGATCGTAACGACACCCATTCACTACGTTCTGGGGGTGCAAACGCACTGTCGTTGGC
AGGCTACTCCGACCGTCAAATCCAAAAGATGGGAAGGTGGAAGAATGAATGCATTAAAAA
TTTTCATTTGCTTACATCATCATCTCTGTAAACTAAGTATGAAGGTTTCGACGAAACAAA
CAATTACTACTAAATAAACATACTTTTGGAACGAAGTGTCCCTTGTGGTCTGGGACCTTC
GGACCACTTCAAACTGTGTCTCCATTTTTCACTTGGCTTCGCAGATTTTAACATGAATAC
ATCCATTGGACCCTTCCCTGATATTAGCCAGTGATTGGGCATGAAAAGCACAACAGTGAT
GAGGATTCAAAGCTACACCTCAAATCAAAAGCGATAAGAACAGCTGACCTTTGATCGCCA
GTGTTCCGCGTAATTCAAAAGTAAAGTCACTTCCAGCACTATCAACAACATTGCGAGTAA
CTTGAATCTGACCTGCCAACCCGCTTTGCTCCATCCGAGCAGCAACATTCACAGCATCAC
CCCTTCAGAGACAAAAAGAAACCACGGCACAGAGTCAATGCAAGAGTAATAAACTGACAA
AGTAATCCTAATACTTTGGAACTTCCTACCACATGTCAAACAAGAATCTCTTGATTCCAA
CCACTCCAGCTACTACCGACCCAGTTGAAATCCCAACCCTGAAGTCGATCGGTCCATGCA
GGGGACAAGTGTTGTTGAAGTCCCGAACTGCTCTTAACATGTCGAGAGCAAATCTGCATA
CCCTGGCACAACTGGCATAACCAAGTGTTCGCACAAAACCATAGGGGGGATAACATCAGG
TATATGAGACCTAACAAATAAAGGACGACAGTTGTACTTACCCATCATGCTCAAGGCTAT
TACTGGGAATTGATGTTATCATGTAACAATCACCTATTGTCTTTACTTTGTCTGTAAAAA
AGAAATTAGCAACAGTCCGAAGTACAACAGTTAGTTCAGAGAAATCGTATCTTTCAACAA
AACAACTGCGTGCACCCACTAAGCTCATAGACATCACAAAGATGATCAAACCGACTAAAA
ATGTCATTAAGCATCGACACAACTAGTGATATAAAAAACGGGAAAAAGCAAGTCAGCTCG
TGTGAATGTATTACGAAGAAAACAAAAAAATTGAAGACATAAACTGCGCGTACCGTCGTG
AGGAGACATCTTGCTTGTTTTGTCAGTAAAACCAACTAAGGAGGGATGTACCAACAACAA
TGAGTAAGGAGTAATCTGCACGAACGAAAATAGAAAGAAGTTATGATGATGGGTAACTCA
CCGATGTCAGCAAATAAAATCGTTGTGTTGTCATAGTGATCAGCAATATGACTGGGGTCC
GCCTTAAGACGATACGCAATATGCTCTGGAAGGATATTAAAGAGAAGAGAATCAGACGCT
TCACGTTCAGCCTCGGCGAGCAACAAGCTCTTTTGTATCGTGACGTCTCTAACAAAGCCA
ACAAACTGGGTGGTGCCATTAGTCACGACCTCCGATAAACCGAGAATACAAGGAAACGTA
GATCCGTCTCTGCGGCGCGCCTCGATCTCTCTCTCTTTTCCAATCATTTTCTTAAAACCA
CTTTGCAGATATCGCGATAAATATCTATCATGATTCTCGGCATGACCATCTGGCATAATC
ATCTTGATATTCTGTCCAACGAACTCTTCTCGGGACCAACCAAAGACGCTACACGAAGCT
TTGTTAACTTGTTGGATGATGCCTCCATCATTGATCACAAACAGAGCATCAAACGAAGCG
TCGATGATTTTCGATGTTAGCAACTGCTCTCGAATTATCTCCTCCTCGGCAGCCTTCTCT
TGCGTCAGATCTCGAATGAAGCCACATATCAAGCCAGCCGCTTGAGGCTCCGCCAAACCC
AATGCAGCAGGGAATGTGGAGCCGTCTTTGCGCTTTGCAACGATCTCTCGCTGCTTACCG
ATCATCTTCTTGACGCCTGTTGCCAGATAATTCTCCACGTATTGGTCATGATGAGCCGCG
ACGTCATTCGTCATGATCATGCTGATGTTTTGGCCGATAAATTCTTCCCGTGTCCACCCA
AACACATCACACGACTTTTGATTGACCATCTGGATGATGCGATCTTCTTCTGTAATCACA
AACAACGCGTCGAATGATGCATCAAGGATGCCCAGGATCGTGCTTTTCTGCTCCAATATT
TCTTTCGCATTTTTCAAGTTTCGCTCCTCCTCATCAGACACTCGTCGTTCCAATGCTTTC
TCACGTGCCAGACTGCGAATAAAACCACAAAACAGCCTGTCGCTTCCACCAATTTCGTCT
ATCTCGGCCAATCCGAGAATGCAAGGGAACTTGCTGCCATCTTTGCGGCGAGCCTCCACC
TCTCTCTCTGTTCCCATCATATTCTTGATTCCGGTCTCGAGATACCGAGCAAGGTAGCTG
TCGTGATTTGCAGAATGGTTTTCGGGCATGATCATGTTTATATTCTGTCCAATAAACTCG
TCTCGAGACCAACCTAGGGATTTCGTAGACTGGTCATTAACCATTTGAATGATTCCGTGC
TGATTGATGACGAACAGCGCGTCAAACGAAGCGTCGATGATTTTCGATGTGAGATTTTGC
TTGGCGATAATCTCTGCTTGGGAAGCCTTTTCTTGCGTCAGATCTCGAATGAAGCCACAT
ATCAAGCCAGCCGCCTGAGGCTCCGCCAAACCCAATGCAGCAGGGAATGTGGAGCCGTCT
TTGCGCTTTGCAACGACCTCTCGCTGCTTACCGATCATCTTCTTGACGCCTGTTGCCAGA
TAATTCTCCACGTATTGGTCATGATGAGCCGCGACGTCATTCGTCATGATCATGCTGATG
TTTTGGCCGATAAATTCTTCCCGTGTCCACCCAAACATATCACACGACTTTTGATTGACC
ATCTGGATGATGCGTTCTTCTTCTGTAATCACAAACAACGCGTCGAATGATGCATCAAGG
ATGCCCAGGATCGTGCTTTTCTGCTCCAATATTTCTTTCGCATTTTTCAAGTTTCGCTCC
TCCTCATCAGACACTCGTCGTTCCAATGCTTTCTCACGTGCCAGACTGCGAATAAAACCA
CAAAACAGCCTGTCGCTTCCACCAATTTCGTCTACCTCGGCCAATCCGAGAATGCAAGGG
AACTTGCTGCCATCTTTGCGGCGAGCTTCCACCTCTCTCTCTGTTCCCATCATATTCTTG
ATTCCGGTCTCGAGATACCGAGCAAGGTAGCTGTCGTGATTTGCAGAATGGTTTTCGGGC
ATGATCATGTTTATATTCTGCCCAATGAACTCGTCTCGAGACCAACCTAGGGACTTCGTA
GACTGGTCATTAACCATTTGAATAATTCCGTGCTGATTGATGACGAACAGTGCATCAAAC
GAGGCGTCGATGATTTTGGAGGTCAGATTTTGCTTGGCGATAATCTCTGCCTGAGCATCT
TTTTCCTTTGTTAAATTGCGAATAAATCCACAAAATATGTGCTCGTCAAAATCTTTTTGC
GGAATCTCAGCGAGTCCGAGCTCGGCAACAAATTCTGTTCCATCTTTCCTACGTGCTTGG
ATCTCTCTCTTCTTTCCGATCATCTTCTTTACTCCGGTTTCAATATAATGTTGCATGTAG
GAGTCATGACGATCTTGGTGTTCTGCCCCAACGATCATTCTGACGTTTTGACCGATGAAT
TCTGTCTCCGACCATCCAAACTCTTTCACCGCGGCTTGATTTACCATGATAATCACACCT
TCACCATCCGTGCAAAACATTGGATCGAATGCAGCATCCAATATGTAGGCAGCACTCTCA
CGAAGGCCTTGGGAAATCCGCCTTTTTTTCAACCTGGCGATGCGCTTTATCGTGATGGCA
ACACTGCCACGCTCGGTCGCAGAACGTATTGCAGCAATCCCAACCTCAAGTTGAAGAAAG
CCCCCATCTGTATGGACTCCTCGAGCTTCTCTCTGACTATAATCGCCAAGATTTAGACTT
GAACTCAAATCCTGAATAATGATGCCAACATTCCGATTGATAAGGCTTTCAGCCTGTTCA
TACCCAAATATATTGGGTATATCCTCACTTAACAAGCAAATAAATCCAGCCTCGTCGACA
ACTATTAGTGACTGGCAACTGGCCCGAAGAATTGCATCGTTCAGCGCAGACAAATACTTG
GCTTCTTCCTCGAAATGTTGAAGCCTTTCGTACGGGCCATCGAGCACAGCAAGGGAAACC
ATGGCACAAAAGAGTGTCGTTGGGGCCGGTTGCAATGTCTTCGGAGGCAGGCGGATGGTT
GACTCAGGCTTGACTCTATCTCTGTGTTAGTGGCGACGGTGTAGATGCAAGGAATAGTGG
TAACCGGGGAATTGTTATATTTCTTTTTTTTCGAAGGCAGGAATTAGTAGAGTCTCCAAA
AATTCCTCTCCTGCAGTTTAGACGCCCTGCTGACCGCACTTTGTCATCATGTTTACGTAA
AATACAGTATGGTACTCTACCGTATAAAAACTCAGTGTACCAGCAAGACAGGCAACTTTT
CCACGTGGAAGTTTTTGGCGAGCCAAACTGACGACAAGTGACGACTTTTGCATTTTTTTT
ACTAAACTGACGACTTTCACGACCATCTGACGACCCTGACGACTGCTTGTGGCGACATTT
TGACGACCTGGCGACTTTTGGTGAAGACTTTTGGCGACCCTGGCGACTTTTGGTGACGAC
CTTTGATGACCCTTGTCACGACTGATCGATTCCCTTGTGACGACCCTTCTGACGACTCTG
ACGACCCACTTGACGACTTCACGACCTTCCACAAATATCTACGTATCTGATAATCCCGTG
CGTCAGAGCAAGTGACGAACAGTACGACTTGATGGCGACCACGTCGACAAACGACCCTGA
CTGACGACCCAACAGATCTTCTTTGACGACCCATGTGACTCCACCTGGCGACCCCTGACG
ACCCAAGTGGCGACCAAAAAGCGACCCTGGCGACCCCTGGCGACTTTAGTGGCGACCCCT
GGCGACTTTAGTGACGACCGTTGGCGACCGTCAAAATCTCTTGACGACATCTGGCGACTC
CTTCTGGCGATACTTATCGCCAAAGTCGAAAATTGCCTGTCTTGCAGCAAGACAGGCAAC
TCAAAAAAAAAAAGAACATTTTGGCGATAAAAGTTGAAGACTTTATTGACTTGCGTGACT
GAAACTTACGACATGTGACGACTCGGACACCGAAAGTGACGACTTACGACCACTTGACGA
GCGCTGAGTAGTTACTTGTTCGTACTTACGACCGGGTTACGACAACGAAAGTCGTCACTG
ACGACCCCGTTACCACAACCAAAGTCGTCAATGACGACCATGTTACGACAACCAAAGTCG
TCGTGACGACCCGGTTACGACAACCAAAGTCGTCAGTTAGTCGTAAGTACGACAGCCAAA
GTCGTGAGGTTACGACCATGTTACGGGTTAGAAATCACTTTGACGCATTACGTGGACTTT
GACGCAATATGGAAGTGGCGTATTATTCCTACGTGAAGTTGTACATATTTCGACAAAAAA
ATCTCTGATGCGAAGTGTCCGATAGTCTGTCCGTGGCTTACTAGAGTGACAATAAAAAAA
TTATGCGTACGGATGCGCATAAAGTTTTGTTATCCTAGCATGCTCCCCCAATTTTCACGA
TGTTCGTTATCTGACACGGACATCTCGTAGAAACCATACTAAGTTCTACAGGATTGACTT
TGACGCATTATGCCCATTTTTGGGTTGAACTGCATTGCAATTGCAGCTGCCTTCGTTCCA
TTCTGAGGACTTGTCGAGCTGGACTTAAGCCCCTGAGATAGTCCCAAAGGGTTGTGCAAT
GTTGGCCAGGACTCATCGCGTGTATATTGAGGCCGCACCAGCGGCCAAAGATATCTGACA
TTTAATGCATCAAAGTGATTTCTAACCCATACTACCTCCAGGTGACTACTAGTGACTACT
GTGTATTGTATTGTATTATGTCGTGCAAGCAGGCGTGCCCCGATCAGCCTCATTATCGAT
TTGCCATCACGGCCATCATCACAACCATGCGGTGTGCAGCAGTTAGCTTCTTTGTTGAAT
AAAGGACTAGTTGCTGCCGTGGCTGCCATCACTGCTGTCCCTGCTATCCATGCTGTCCCT
GCCCTGTTGCTTTTATTATTACTAATAATTTGATAAACAATACATAAAACAACAAAAAAG
CCATGTCATATGTTTATATTTATGTTATTTTATTCTTTTAATACATGCTCTCTGTTTGTT
GGGTGGGGTGTTGTTGGACAGTCTTTGCTGGCGGTATCATCGACGGAGGCATCATTGTTG
GCGGCATCATTGTTGCTGGAGGCATCGTAGTTGCTGGCGTTGTCGTCGATGGCATAACCA
AGGAAGGCATGGTAGATTGTGGCATCATAGTTCGCCGCATCTGATATATCATTGTTTTCA
GATTCGCAATTGGCGGTATCGTTGAAGGCATTAAAAACTCTCTCACAAAAATGGTTTATT
GTTGAGTCCATCCTTTCAAGTCTAGTGGGGCGTTGTTGGACAGTGTCTCTGGCATCAGCA
TTGATGGAGGCGCGGGGTTTGGAGGCGCTGTAGTCATAGGTGCTGTTGTCGGAGGTTCGA
GCGCTGGATGTGGTGCCATTGTCGACAACGCGAGCGTTGGATGCAGCGTTGTTGTTAGAG
GCACGGCCGTTCGATGTGCCGTTGTCGAAGGTGCTGTCGTCGGAGGCGTGAGCGTTGGAG
GCGGCACAATCGCAGTTGTCAGCATTGCTGGCATTCATATTAAATTAGTACAATGGTGTG
ACCGATTGCTAGGTACGCAGAGGAAATTGCTATTTGACGATGCTATTTGGCTATTTTGTG
TCTATCTGTTTTGGGGGACGCAAATAGCACCTCTTGTTTGCCTATTTGGGATCGCTCAAA
ACAAATAGACAAATCGATTTTGCTATCTATTTATGCTTATCCGTGCAAACAAACTCATGT
TTTTGGCCTCAAATAGGCATATAACCTATTTTAACGATAAAAATTCCGGCCGCTATTTAT
TTGTTTGTGGAACAAACTCACAGCCTAAGTCGTACTACCACCAAAGTCGTAAGTTTTGAC
AAGTTAATACCTCGAAAGTCGTTAGTTACGACAAGTTAATACCTCAAAAGTCGTCAGTGA
CGACCATGTTACGACAGCCAAAGTGGTCGTTACGACCCCGTTATGACAACCAAAGTCGTC
CGTGACGACCCTGTTACGACAGCCAAAGTCGTTAGTGACGAACTGGTTACGACCGTTTGT
CGTCCGTTCGAGGATAGCTGACGACTCGAACGGTCCAACTGACGACAACTGATGACCCGA
ATACGTTCGCCGTGACTGACTCGCCAAGATTTTTTTGCCAAAAAGAAGATATTTTTAGCA
AGTTACCTGTCTTGCAGTTTAATTGGAGTACTGATGCACCCCCTTTTCTAACAAAAAATA
AACGATTCTCGTCAATTTTCGTAAATTGCATATAACTTTTTCCACAGCCCTCGCAGTGGG
ATTTGCGCAAAATACTACGGATTCGTCTTTTCACGAGCTTTCCAATGGTATACGGGTTGA
TGGGTATCGGTCCACTCCAAGTCATTCAAAATCGAGCTTGAAGGGGCACGTTTGCAAAAA
AATATGTGACCATATCATAGTGTACACTTGTTACACTGTCCATAGCTTCCCTGTTGCCGA
CACCTCACTCCTAACATGAATAGGAGTGAGGAGAAGCTTAAGGAGCTTGTTAAGAAAACT
GCCAAGGCCAGAAGACACCATCCAACTCTCAGTGTTCCCGAGGCAAGTTTTCTCTCAACT
GCAAAACATAGTTGTTATTCTCCCTTCTAATTACAATTCTGAAGGTCTTTGGATATACAG
ACTTCATCGACGTTACAGTCTGTTAGACTAGCAAATAAGACTGTTAAAACTCCATGTTGT
TTAGTTTACTAAGTTACTCTCTCATGATTTGTAATCATCATCAAAGAACAGGGTCAAAAA
ACGTTGTAAAGAATTGATTACTCGCAATTGATATTAGTTTAGCATACACCCCACACTGAA
CAAAACAGATGAACAATAAAATCTTCATTCTTGATCCGACTATTGGAACTCTGATCATAA
GAGATGACTTTCATTTTTGGATGATTCTATCCTAGCTGCATCTAACAATCCAAACTCACG
CTCCTTGACTCTGCAGTCACTTCCTTCATTGTTCAAACTCAAGTCAACCTCATTGACCTG
TTCTAATGTTTGTTGTGTTTTGTTCTTGATAACTGTCTGTGATAAACGAAAGGTTCATGT
AAGATGCAACGATTACCATAAAGTGGAGTGAAAATGAGGACGTATATTTGTCACTGCTCA
CCTCTAAGTCAATCACTTTATCTGACATGGCACTGGGGTGGTGTCAGCCGATAATAAAGA
GTGAGATAAATAATGTTGTTACTAAAATGTTGCATGAGGAAAGAGAAGATTCAAGGAAGA
AGCTGGAAAAAATCAATGAAATGGATGACAAAATGCACTCACCTCAAATTTTGGTGTTAC
ACGAATTGCAAGCTGAAAAGTCACCATCAAAGCCTGGTGAATAGTTCACCCAGGACTGCA
AAGAAAGGAACAGCAATGAATGCCCCATGAGTCAATAATGTAGGCAATAAAATCAGGGAA
TAGGCATTGTAAAAATAAACTTACAGCCAAGAAATTCCCATCTTTCCCCCTCCCGGTCAT
GATGGTTGCTGTGTAACAAAAATGGCATGTTAGAAATGGTGCAATTTCTCTGGGAATACG
GTGAATCTCACCGATCCAAGCGGCAGTATGGTCGCGGGTGACGTAAAGAGAGGGCGATTG
TGGCGAAGCTGGTGTTGCGACGGTATTCACTGTGATCGAGGTGATGCGGCGACGGCGGCG
GAAATTGTCATGGTGACGAGAGTAGTGTCGCAATTTTATTTTTTTGTGTTACGTAGAATC
TTGTATGTTTTTGTACGTGGGCCGATGTTACGAGACAGTACTACAATTAAACTGGTATAT
GTTGGGACCCAACCTGGCACCGTCCCAGTGTTGGCACTGGGAGAATTTGTCCCCATTGTG
GCACTTCTGGATCAGTCGTGACTGGTGCCCAATTGGGGACACTTAGAACTGAGGCCAAAT
GAGGTAGAGTAATAGGGTTAATACCTCAGTTGTGGATCTATCTGAGGTAGGTAAATAAGG
GGATTCTTGCGTCTGTGATGGCTGTGTTCTCTACATGTGGTGCGTTGATTCTGGCGATTC
AACGCACTCTCTATGTCATGTCAGCCTTGCGATACACTGCTGACACAACCCACAAATCTC
ACCATGCATTCCAGATGTAGTGTGCAAACCTTGTGATGCATTCTTGATACAAGTATTACC
CATTGTCCTGATTGATTCTACAGGATTCATTCATTTTTTGAAAGTCTCCGTGTGGATTAG
TGCAAGAGATATTTCAGCTCTGCAATAACAATGGATCACGCGATCACAACTAGAGATGAA
GAGATGTCTCTCTCAAGTCATGATTCCGAGGATGCAGAGTCCCCCCGTACCAGGAACCTC
TGAAAACGAAGACACAGGAATTTAACAATGATTCTGACTATTTCTCTGCAGAAGATGAAG
AGCCAGCAGTTGAATCTTCCTTCCAGAAATCCAACAATCCTGAGCTCGCTGAAAGGAAAT
CAGAATTCTACGAAGAGGTTGATGAAAAATTGGAGAAGTTGGGTCAAGAAAATAACCCCA
ATTCCATTATTATAGTTGAGTATTTTGAAGTCATTCTCAAATTCATGCTATCTCTGGAAA
CTGTGAATGACAACTCGAGGATTACCATAATGAGGAGCTATCCAAACAAGATAGCATACA
AGTGGGTGAAGCGCTATGACCTAAAGGTGGTTCAAAGCAGTCACATTTTAGTCTACAAGC
AGACAGATGGGTCTCCTTTGGACTTATGCCAACAAGTCATCAAGTACAGCAACTTGTTTG
GTGCTATCCATGAAATTCATGAATTGCAGAGTGGCAATGACCACCCCAAGGCAAAGAAAC
TCTATAAAAGAGTCATAACAAAATATGGAAAGAGCATTCCTCGATGGGTATGTGAAATAT
TCCCAAAGTACTGTCCTGTTTGCATCAGAGGGAAGACAAGGGAAAAGGCAAAGGCTGGAC
ATCAACCACTACTCACACGAGGGATGAATGTCGCGCACAAATTGATCTCATTGATTATCA
GAGCATGCCGGAAGGATTGTTTCAGTATGTCCTAGTATACCAAGACCAGGAATCAAGTTC
TATCAGCTTCGCCCATTAAGGAATTGTTGACCTAAGCCGTTTGGAGATAAAAAATACTAA
ATACCAATTTCGTAGATAAAGGTGTTACAGATTTGTTGATGATGGTAATTTGTGAGCTTA
TCATTTAGTGATTACAATGAACAAATGAGGATGGGATGTCAATGCAATCCCAAGGAAATA
ATATGATTCTGTTTAGGTTTCTACACATCTCTGGTATGTTTATACCCTTCTCATGAGGGT
GTTCTGACAGAGTGTTCTCTTGTTGCTTAGATCCAAAGATATGGATCTTTATCATTGTCA
GGACCTCTCATCACTTGGGAGGTCAGGATGATCCCTTACTTGGGAGTTTTCGAATTAGTC
CATATTGGTACTAATAACCAATGAGGGTACTAATTTAGGTAGGTTTTTGGCCTATGTCAC
TCGCCCACCAGAATGGAGGATCAGGGTGAAAAAAAGAGGAAAAATAAACCGTGTAAAGGA
AAAAAATTATCCATGTCACTTTATGTACAAACTAAAAAGTCTGTGACTGTGTGCTAAAGC
GTAAGTGTTTGTATAGAAAAGGGAGATGACACATAAAAAATAACATGCTTAATATTGGTT
AAGTGTGCTGGTTAAAAAAAGGTGTGACTCTTCTGATATTTAATCTTTCAGATTTTGTAC
CCCGTTGAACCCTGATAGTCCCATTTGTATGAATAGTGGTGATAGTCCAAGGATCACTTT
CATGCCGACTCTCTGACTTGCTTGAGGATACCATCTTTGCTAAGAAGTACTTGATCACCA
ACTTTATAATCCCAATCATGGCGTGAGCGATTTTCCCGCATCGTGTTGAGGTCAGTTTGG
TGTTGCCTATGTTCTCCTATTTTATTCCAGTCAGCAAGGAAGGGACGTCGAACAACATGT
CCCTGCCAAAAATTGCTGCATTTGGGGAGGCTTTTAGTACTGTATGGTAAGTTGAGCGAA
TGGCCCATGCTGCGTTGGTTAGGAATGCATCTATGTCACTGGCTACTGTATTGGCCATAT
CTAGTTCAGTAGTCGGAGCATTGCAGTAATTGCTTGATGCACCCGCTCCAGTATAGCATT
CGCTTGTGGGATCTTTGACACTGGTTGGCTTACGCTTGATCCCATATGATTCACAAAGGG
CTTTGAAGTGAATTTTGAATTAGCTTCCATTGTCATAAATAATGTATTGACAATGTGGAT
AATGGCTAAACCAGGTCTTATTCAATAAATTACTTATCATTGCAGATGATTTGTCAAAGC
ATGGTAATTTAGGATTGGTGTGAGTCTTAGTGCCTTTTAGCCCCTTAGTATCCATGGGAG
TAACCGCATCAGTGGTTACCGGCAGTTCTACTACTTCAAACCAACTAGAAGCTGGATCGA
TCATAGTAAGACACATAAAGTCAATTTCTGTCCCATCTTTACCTTTGAGGGTGTATGGTC
CAATAAGGTCCACACATAATGCCTCCCAAGGGTTTGTGATGACAAGGTTTCCCGTACTTG
TGCTTGTGTCGTTTGTTGACTTGACATATCGACAGTTTTGACATGTGATCGGATAGTACT
GCATACCTTTCCAATACATCGCGGCGTGCAAGCGTCTCTTCAAGGCGTGTGTGTCCAGGA
TGCTGCAGGTAGTGGTGATACCAGCTAACTGCTCGATTTTGAAGTGCTTTGGGGTGACCA
TCCGCCATCTTTACATAACAAATGTGTATCCTCCACTAATTGAGTGGAATACTTGTCATG
TCTACTAAGCTTCTGCAAAGTTGCATCTGTCGTCTGGGCTTGTGCAATTTCCTTCACTGT
TAATGGGTAAATTACATCTTCGTTGCTGCGATTAGCAAACACCAGATTAATACTTTCTTG
GTGGTCAGAAGTGCTGTCAGCACTTGATGCATGCTCAGTGTAGTGACACCAGCATTTTGT
GAACATCATCCAATTGGCTGTCATCTTGGGTTGGACCGAGTCCACTCAAGAGATGGCATC
AGCAACAGTGTTATGGATGCCTTTTATGTGCACGATTTTGGGACCATACTCTTCAAGTAA
TAATCTCCACCGATAGACTCACTGCAAACGAAAACACGGTAACCTCCGTACACACTCGCC
AAGCGTCAGAGTGTGCGGAGGTTCCGAATTTCAAGAATGCGGGTGGGTTACCGGTTTTAT
ACATTACTTAAGCCGCATTTTCGTTTATCATGCTAAGCTTTGAAGCAAAAATCTTCCGAG
TGGTTGTTTGTTTCATGACTCACATTTTGCAAATCACGAGTTGTAAACAGCAAGATCACC
TGTTGGGTCTAGTTTTGGTTTCAATTCTAGGCTTGATCATGACTTCATTTGGTGAGTGTG
CTTTGGGCCTATTCATATTTTCAAAATAATATGGTACTATCAGAAGTGACTGCGCCAAAA
ATGAGAACACATAAGAATAATAAGTGGGGCTGAAAATTGGTAGTGTGTCTACGTGTTAGT
TACTTATTCCTTTGTATCACCACACCTAATTCTTGTGTGGCGTATTTGTATGATAATACA
GTTTTAGTACATCTACGTATGGTACTATACTACAACAATGGTGCTTGACCCAGACACAAC
AGTATGGATGCGGTACAATAGCAGTCGCCCTCTCACTGCTTTCACATCACACAATTATTT
TTTCAATTACATCACTGATACCCCACCGGCCCATCATGGGAATGGCGAAACTCAGTCTAC
AGACTGAGTTATCCCTCCGCCTTGCACAGCCATGTTGCCAACAACAATTGGCAGCGGTAT
ATTTTGGGGTGAGTAATCACGATTCGTCTTGTTCTGCAATATTATACTCACCACACGGCC
AATTTTTCAATTAATTAGTTGCAGGCCTGCGGTGAAATCGCCGAAACTCAGTCCACAGAC
TGAGTTAGGCATTCGCCTTGGACCGCCATGTTGCCAACAACAATTGGCAGCGGCGGGTAT
ATTGGGGGTGAGTTGTGATGAACTCACCATTTTACGCACTATTTTACTCACCACTGGCCA
TTTTTTCCAATTAATTAGTTGCAGGCCTGCCGGTAAATCGCGAAACTCAGTCCACAGACT
GAGTTAGGCATTCCCTTGGACCGCTTGTTGCCAATAACAATTGGCAGTGGCGGGTATATT
TTGGGGTGAGTTGTGATGAACTCACCATTTTACGCTATATGTTACTCACCACTTGTCCAT
TTTTTCCAATTAATTAGTTGCAGGCCTGCCGGCGAAATGAAACTCAGTCCACAGACTGAG
TTTGGCATTCATGGACCGCCATGTTGCCAACAACAATTGGCAGCGGGGTATATTTGGGGG
TGAGTGGTGATGAACTCACCATTTTTCACTATAATACTCACCACACGTCCAATTTTTCCA
ATTAACTAGTTACAGGTGTACTGGCGAAATCGCCGAAACAGTCCACAGACTGAGTTTGGC
ATTCCGTGGACCGCCATGTTGCCAACAACAATTGGCAGCGGGTATATTTTGGGGTGAGTT
GTGAACTCACCATTTTTCGCACTATAATACTCACCACACGTCCATTTTTTTTCCAATTAA
CTAGTTACAGGTGTACTGGCGAAATCGCGAAACTCAGTCCACAGACCGAGTTTGGCATTC
ATGTTGGACCGCCATGTTGCCAACAACAATTGGCAGTGTGGGTATATTTTGGGGGTGAGT
TGATGAACTCACCATTTTACGCACTATTTTACTCACTACTTGTCCATTTTTTCCAATTAA
TTAGTTACGGTGTGTTGAAATCGCGAAACTCAGTCCACAGACTGAGTTTGGCATTCCGCT
GGACACCGTGTTGCCAACAACAATTGGCAGCGCATTAAGGGGTGAGTTTTGATTAACTCA
TCATTTTGACCCCATTATACTCAACACATGTATTTTTTCAATGAAATAGTTACAGACCCA
GATCTGAAATCCCCGAAACTCAGTCCATAGACTGAGTTTGAGCAACGTGTACCAACAATA
TTTGGCGGAGGGTATATTAACAGAGGTGAGTTGAATAGAATACAATTATTTCTACACATG
TCTTGACTACATTTTCAATTATTTTATTTCAGACCAGGCAGGAACAGCGAAACTCAGTCC
ACACACTGAGTTTGGCATTTCGCTGCACCGCGTGTTGCCGACAACGGTTTGCAGAGGCAT
GTAAATTTTATGGTGAGTTATTGAAGTCATACTATATTTCAATTGTTTTCATTTCAGCTT
AGTTTCAATTAAATAATTAATTTTCTTCTACCTTGGTGATAATATTGTCCACAGTATCGT
TTTCATCTTGGAGCAGCTTGGAAATTTTTGCACCTGTGTCCTTGGTGGGAGATGAGTTGG
GGGGCCCCTTAAATATGTTAATGTAGTATGCTTAATTACATTAGTGGAGATAAATTATTA
CACATACTCTAATATTGTAGGTAGGTAGCCCTCCCGGTAACCCTCCTGTAGCGTTCGGTA
GCCCTCACGTGCTCCTGTAACCCTCCCATACTCTCCGGTAGCTTCCCCGAAACCTTCCGG
TTACCCTCCGTACACTTCCGGTTACCCTCCCGTACACTTCGTATGCCACCAGTAAACATT
TTTTAGCTATTAAGTAATGCAGTTATAGCCACTAATTAGATTGATATCGATTCTAAGACT
TACTGAGAAGTCTGTTTTCCTATAAAAGCACTACCAATTCCTATACGTAGAAAAAATCGA
AAAGCTCCTCTTGGTCTCAAATTTCCGGTAACCTCCGGTGAACTCGATAACCCTCCCGTA
CACTAATACGGAGGGTTACAGAAGTGTACCGGGAGGTTACCGGGGGAGCTCCGGTAACCT
CCCATTTTCGGTGTCGGGGAGGTTCCGTTGCAGTGCTTTCGGTCAGAGGTTAATCCAGGG
CATCTTGGATTAAGTTCTTATGGTCTGTATAGACCTTTATTTGTTGTCCCCACAGTATGC
CTTTGAACTCCTTAAGTGTCTCCACTATGGCCAGTAATTCAATTTCGGTCACACTGTACT
TTTGTTGCGTCTCAGACAGTTTTCTGTTGAAGAGCATGGGGGCCTATTACCTTGAGTAAT
CACTGAACCAAGTTGTTTAGACAAGGCATCAGTGTATATTTCAAATTCCTTTGAAAAATC
AGGGTAGGCTAAGACTACATCTTTATTAGCAGCCTTTACGTTATCAAATGCTATGATGTA
CCTCATCCCAATACCAAGGCGCTTTTGGTTTCTTGGCTTTGGTGACTTTAGTATGACCAC
ACTCTCCTACCGAGGTGAGTGGGGCAAGCATTCACTACGTCTTGCCCAAAGATCTCTATA
GTACTGGACCATGCCCAGGAACCTACGGAGGTCTTTGACTTGTTTTGGCGGTGTGATTGC
AGTATCGCTTGTACTTTGTTTGGTTGTGGCTTTATGCCAGTCCTGGTTAATATATATCCC
AGGTATTCTGTTTCTACAGCACAAAACTTCAATTTTGGGCGTTGACTCTCAAGCCCGCGT
CTCGCAGTCTGGCAAGTACCAACCTTAAATGATCTAGGTGGTCATCCAGACTTGCCCTGA
TGCAAAGCAAATCATCCAGATAAGTTCTGAAATCTAGAGCAACCATTAGCTCTGACATTT
TGCCTGAAAGATGTCGGGAGAACCTGCAATACCCATCGGTAATCTAAGATAAGAGTACTT
TCCCCAAGGGAAAATGATGGTGCAGATCTTGGATGCATCAGGATCCAATGTATTTGTAGT
AACCCATGTTTAAATCAAGGGCTGTGGCAAAGTGAATCCTTCTAACTCTTGCAACACTGT
ACTGATTTTGGGTAATGGAAACAGTTTCCTAACTAGTCGTTTATTTACTTCCCTAAAATC
AGAGATAAAACATACAGTGTTATCTTTTTTTGGTATTATAAATGTTGGTGGCCCCATTCT
GATGCAGGCTGAAACTCTAATACCCCCAGTTCACAAAGTCTATTTATTTCTTTGATAATG
GTTTCTTTGTGTATTTTTGGTTCTGGGAATGGTCGGCCATGATATGGCTTAGCACCTTCC
TTCAGTTCTAGGGAGACAGGGTCTGTGTTCCAATCCCCTAGTGTTCCATCAAAAGTTCCT
CATATTCTGTGAGTAACTCTAGTAACTTGTTTTGGTCTTGGAGACTAAGGTGAGTACAGT
TGGTGCTAACAACTGATTGGATGTCTGCTTTTTCATATTTAGCGTCTAGGATATGTACCA
CTCTCTGAGTTAAGCTTCTTGCATACTACTGGGTTCATGTGCCAAGCTGTTGTTCACAGC
CCAGGCTTTTTCCATTGTTGACTTAGTCAGACTACTGATGTCCCTCATTGGCAAAATGGC
GTCATCAATTGTTATCTCTTTTGTTAAAATCTAGAACAATTCCTAACTCTTTCATGGTAT
TACAACCAAGAATGAGGTCATACATTGGCTTGGTCATCTTCTTCTTATCATATTCCACAG
CGTCTGGTGTTACCAGATACTCCTTGCTGTTGGAATAATAAAAAAACGAAGGTTAACCTC
GCTCCTTCCTTTTGTTTGAAGTCCCATTCGACGTATGCCAAGAATGGCACCTGCCTAGCC
AAGTAAGGAAATGCATGGATGTTCCCTTTTCATGGAACATCAAAAACCCAACAGATCCAC
TATCAAGTAGGACCTTGAGGACTTTGTTACTAGTGCAACTCTTCCCAGAGTGTTCGTGCT
TCTGTGGAAGTTGACTTTCAGTTGCTAAGGTGACTTTCAGTTGCTAAGGTATGCCATGCT
TTGGCTACTACAGCTGTGACTCTTCCTTCTGTTTGACTTTTGAAGGAAGTGTTCACACTA
TTGAGAAAGACACCCGACAGTTCGAGTCCAACAGTTCGCAATTATCTCACTCTGTGTGTT
CTTTTCAATTTTTGCTGCAAGATTTTTTGATCTTGCTTCATCGGGTTATCGAGAACAATT
TGATTATTTAAAAACTGAATGTTTCGTATCATTAAGATTTTTTGAATCTTTNNNNNNNNN
NNNNNNNNNNNNNNNNNNNNNNNNNNNNNNNNNNNNNNNNNNNNNNNNNNNNNNNNNNNN
NNNNNNNNNNNNNNNNNNNNNNNNNNNNNNNNNNNNNNNNNNNNNNNNNNNNNNNNNNNN
NNNNNNNNNNNNNNNNNNNNNNNNNNNNNNNNNNNNNNNNNNNNNNNNNNNNNNNNNNNN
NNNNNNNNNNNNNNNNNNNNNNNNNNNNNNNNGGTAATCTTGCAGTAACCAACCGTAACC
ACAAAATAGGTATCCAGAACATGGTCTGTCATTCTGTCACATATATTCTGACGCATGGCT
GGTTGTTGATTGCACTTTTCAAAAGAAGTGTGTGTGGCAGCTGTTGCTCACGTCCCAGCA
CAAAGTCAAATCAATCACCATGGGAATCCACCCTCAGTGAATCACCGAAATCTCGATCAA
TACCTGTCAAATCGCCCGCGCCTACCACTGTCCTGTGCCTATTGTTGCGCTGATCAACGG
CAACCATTTTGTGGTGAGTTCTCTTTGGTTAGTTGGTTTTGACATTATCTGTCCAATTAA
ATAGATTCGCTTTTTCGCCTGCGCAGGTAATCCCCCATTTCTCCATCAATACATCTCCAA
CCACCACGCGCCCGTCACCATTGTTTGCCTAATGTTGCCCCGGATCGACGGCCGTGTTTT
TCTGTCAGCTCCTTTGTTTGTGTTTCAGTTTTTGGATAATCTCGAAAAATGAAATGGCAC
GCTAATATTATTACCTCCACCACACAGGTAATCCCCCATTTCTCCATCAATAACTCTCCA
TCCCCACACGCCTGCCACCATCTGTTGCGTATTGTTGCCAAGGTGATCCGGCTGCGCTTT
TTCTGTGAGTTTATTTTGGTTTTCAATCAGTTTTGGACACTCTGAACTGAAATCGCTTTC
ATTTTTTAGAACCACACAAGTAATCCCACATATCTCCACCAATAACTCTCCAATCACCAC
GCGTCCGCCACCATCCTTTGCCTGTTGTTAGCGGGGAATCAACGGCTGCGACATTTCCCA
TGAGAGTCTTTTTTGTCTTCATTTTAATTCCCCCTTTGTTTGGAGGTTGTAATTAAAAGT
TCGTGCACAGATTTTTGCATCCCCTATCTCAACCAGCCTCACCCCTTCCACGGCTATTCC
ACAACCCGTACGATCAATTGAAGAATGGCAAGTTTGTTCATTGTGTTCTGGTTTCTTTTG
TCAACTTCTTCCTTTTCTCAATCAATATTGCAAACATTTAGGCCACGCGTCGTAAATCTT
CTCCTCTTCCTCCTCTTCCTCATCCCATTCTAAATCAGAAGATGATGTGCCTATTGCCCG
TTTAAAGAGGCTGCCAAGAGAGCCATTCCAAGAGTCCTCAGATGACAAGGATAACATCCC
CTTGTCAAAACTTGCCTCTCATGGTATCCTTTCTTTCCTGTCGTCACCAATCAGTCGTGC
ATGCAACATATGCTATGATACACTGTACCATACCATACCTTCCCATATTCACTGTATATG
GTACCATATTGTATTATAACATACCATACAATAACTTCTTTTTTCTCGAGGAAACATGGA
TATCTTTTAGAAAATAATCCATTTTCCTGGTGTTCCCTGAACCCCTTTCGATTCCTAGGA
TTTGCAATGAGTACCATAGCTACTTTTCTTGGTGAATGTAATTCTTTAGCAATCATAATT
GAGTAGCTTAGGATACCTTTTGTAATTCTTAAGCAATTGTAAAGGAATACGCCATGTTCG
GATTGATATTCCTTAGCAATCGCTATATATTTCCGCAGTGCGATTGCTAAGGAATAGTAA
CTGAGCAGCAAAGTAGTCATAGTTACTTGACGCCATAAAATCGAGAACACTGAAAGATCT
CGTGCTACGAGGACTTCATAAATAGAACACATCTGATTGTTGGATGCGTTTTGGCGCCAA
AAATAATACCAATTGCTACCAAACTCGAGTAATTCACACTATTTAAAACTAATTAGGCTG
TGAATAAAGAATGGTTTCTACGTATTCCTAGGGGTTTTACAAATCCTCCGCAAAGTTTAG
ATGGACGAGGATCTGCAAAGTCGACTTTGCGAATGCTAAGCAATGGAACTTTGTCAAGCT
TTTGGCCTAACACATACAACAACGCCAAACTAAAGTGCGTATAGCAAATGAAGTCGAATG
CAATAAATCAATACAAAGGTACGATATGGTACCATATCCCCATCCTTTGTTATGGTGCAT
CTAGTGCACCATAACTAGCTTTCCCCATCATAATCCTTATGGTGCATCTAGTGCACCATA
ACAGAAACGATTCCTACAGCCTCAGTAGAAATTCAAAAGACACATTTGCCAATCAGAGAG
GTAATCAGGGTCGGCATCATTATTTTGCTAGAAATACATAAGCCTAATGTTTAAGATGGA
AAAGTTAGGCATATATAATGTTTTCGAAAGTTGTACCAGACAGCTGGGACTCCTAAAAAC
TCCGTCAGTGTGGTGTACTTACTGGGATTTTTGTTCTAAAACTAATATTTGAAATGATCT
CTTTCTCAAAAATGGTTTTTGGTTTACTCTGTACGTATACAGGAATAGTACAAAGTTATG
GTGCACTAGATGCACCATAAGAGATTTCAAGGATTTGGTCAATGTGGTGCATCTAGTGCA
CTGCAACTGGGGGTGGGATATATATGTTGGGACCCAACCTGGCACCATCCCAGTGCACTG
GGACATGTCAAAGTCCCAGTGCCGGCACTAAGAATGTGTCCCCATTGTGGCACTTCTGGA
TCATTCATTACTGGTGCCTAATTGGGGACACTTAGAACTGAGGCCAAATGAGGTAGAGTA
ATAGGGTTAATACCTCAGTTGTGGATCTATCTGAGGTAGGTAAATAAGGGATTCTTGCAT
CTGTAATGGCTGTGTTCTCTACATGGTGCGTTGATTCTGGCAATTCAACGCACTCTATGT
CATGGCAGCCTTGCAATACACTGCTGACACAACCCACAAATCTCACGATGCATTCAGATG
AAGTGTGCAAACCTCGCGATGCATTCTTCATACAAGTATTGCCCATTGTCCTGATTGAAT
TTACAGGTTTCATTCATTATTTGAAACTCCGTGTAGATTAGTGCAAGAGATATTTCAGCC
CTGCAATAACAATGGATTGCGCGATCACAACTAGAGATGAAGAGATGTCTCAAGTCATGA
TTCTGAGGATGCAGAGTAGCCCGTACCAGGAACCTCGGAAAACAAAGACACAGGAATTTG
AGAATTCTGACTATTTCTCTGCAGAAGATGAAGAGCAAGCTGTTGAATTTTCCTTCCAGA
GATCCAGCAATCCTGAGCTCGCGGAAAGGAAATCAGAATTCTACAAAGAGGTTGATAAAA
ATTGGAGAAGGTCAAGAAACAACCCCAATTCAATTATTACAGATGAGTATTTTGAAGTCA
TTCTCAAATTCATGCTACCTCTGGAAACTGTGAATGACAACTGAAGATTACCATAATGAA
GAGCTATCCAAACAAGATAGCATACAAGTGGGTGAAGCGCTATGACCTAAAGGTGGTTCA
AAGCAGTCACATTTTAGTCTACAAGCAGACAGATGGGTCTCCTTTGTACTTATGCCAACA
AGTCATCAAGTGCAGCAACTTGTTTGATGCTATCCATGAAATTCATGAATTGCAGAGTGG
CAATGATCACCCCAAGGCAAAGACACTTTACAAAGAGTCACAACAAAATATGGAAAGAGC
ATTCCTTGATGGGTATGTGAAATATTCCCAAAGTACTGTCCCGTTTGCATCAGAGGGAGA
CAAGGGCAAAGGCTGGACATCAACCACTACTCACCACGACGGATGAATGTACGCACACAA
ATTGATCTCATTGATTATCAGAGCATGCCGGACAGATTTGGACAGGATTGCCAAGGATAA
AGAACGGACGGCAGCAGCTTCCATGTCGATGGTAGGTGGACAGGAAAACATCTTGGATGT
GGGTTCAAAAGTGGTACGTGTCGCATGGGGCGATGTGCATGTTTCAAAGCCGGGTTGAAG
TGCAATTCAAAATGTCACGGGGATCAATAAAAACTGTTTGAACAAGGACTAGAGCAATTT
TAACTAAATATATTGTTTTGTTGTTGATAGCGTTCTTACAGTGTCGGTGTGTAATAAAAA
GGTACACATTGTTTTCACTTGTTCCAATGTGTGTGGCCAAAAGATTGGTCCTCCTATGAA
AGTGGTAAGCATCTGTGAATACAGATGCAATCTAGCTGAACTCATGTCATCAGATGACTA
AATGTAACAACCTCCCTAGAACAGCGCCTGATCCGAGTCTATGTCTGCAAAGGGCGTTCT
GAGGGAGGTTTCTACAAGTAGAGGTCTTCAGCAGTGTTAGCTGATTGCTAATTAAACTAA
TGTGTGAGTTACAGAAATTAGTTCATCATTCAATTGAGCAGTAAGAGAATGAAGCCATCC
AAATTTAATTTGCAAAAACCAATAAAAAGATACAAAACAACATTTGTTGAATGCGGTGGG
AAAATACATGAATTGTAGGTGTGATCAATTAGAATGCCATTGATGTTAACTGTGCCATGA
TCGTAACTGCACGTTCAATCGTACACAATTAACAAAAAAAATCAATAAAAAGATACAAAA
CGACGTTTGTCAAATGGGGTGGGAAAATATATATGGGTGCAATCGAAAGGTATGATTGGC
TGGGTGCGATTGGTCGTAACGCTTAGATTGGTGAACTGGGTCACATTGACCTGCTGGGTT
CCAATTTTAGGGGTGCGATCGATTTTAGGGGTGCGATCAATTGTATGGGTGAAAAATGAT
CCATCGTACCAGTGTGATCGATCATGAGAGTGAGGTTGGTCACATGGGATGGGATCGGTT
GGCTCTGCCAAGGATGGCAGGGGGTGCGTTCAGGCGTGGGTGCGATATCAATCGATCGAA
GAGAGGGTTGAGGTGAAGTTGATGGGACAAAGGATCGCGGTAAAGAGATCCTGCTCTCGA
CTGTATCCAGTGCAATTTCGACCGTAAAAGTGAGGGGGTCGATGGGATGGGATCGATCGC
TCAGCGATTAAACGCAGGGGAGCAATATCTATCAAAGCGGTGTGCTCGTTCAATCACAGG
ACATCGATCGTGGGAGCTATTAGTGCGGTACGGTACCATAGGGTACCATAACATCATATG
AATTGTGATTGGCCAAGTGGGGTGAAAGGGGGTGTGATTTTAGAGACAAAAAATAATGTG
AGTTTCTACTGAAGGATAATGAGTTCCCCTGTATGAGAATGGAACTAAAAAAATTCAACT
TGCCTCTTTTCTGACTTTGGGGAACAAGATAAAAGTATATTTAAGATTTTGAGAAGCAGT
ATGGTATGGCACGGTACCATCGCGGTCTACATGGCACCAGTGCCAGTATGGGGACACAAA
CATGACCCCTTTCGGGCAACCTGGGCATGGCTGAACGAGGGACTACCCGTATAGCCGATT
ATAAGTGCCCCCGCGTGTATAAGTGCACCAACGGGAAACAAATTCCATGTAACATTTCGG
TGTTTCGATTTTGTGTTCCACCCTAGCTAAAGTTCACGGAGAACACATAAAACCTTTCTC
CGTCTCATGAGCAATACGCCCATATTTGCTTAGCTCCCAGTAACTCCGGCTGGTTGCCGA
AGAAACGTCCGAAACCCGAAAAACTCACATGCTTCCACGATTTTACAATAAAAAAACACA
ACACATAAGACTGGGGCTATAAAAACCCATACCTCCAGCTGAAACTAACACTACCTTTCA
CGGGATTTTAAGAAGCTGGTTTACGGTCTCCCTTACGGTACAATTATAAGAATGTATAAA
GTACTAAAAAAACAGTTGCACAAAGTTGGCGACATGAGAGAAAGCACGAAGGGTTTTGTT
TCTGCCAACACAAATATTCAAGATTGAATGCTACAGCCTATTTAGATGGAGGAGGACAAC
GATTCGTTCAATGTCCAGTAACACTACCTTTCAAGGGATTTTAGGGCTGGTTTACGGTCT
CCTTATGGTACAATTATAAGTATAGTACTAAAAAAACAGTTGCACAAAGTTGGCGACATG
ATAGAAAGCATGGGGTTTGTTTCTGCCAACACAAACATTCAAGATTGAATGCTACAGCCT
ATTTAGATGGAGGACAACAATTCGTTCAATGTCCATGTCTCAAAAAATGCTTGTTGGCTC
ACCAACGGCCATTTTTTGTCCGTTTCTCTTCCCGCCATTTCTAGGGGTATCGGTTTTTAT
AGCCCCAGTCTTAAATACTTTCTCCATTAGCCAATAAGTCGGCCAGGATCTCACCGTGTT
AATTTTGTGTTCGATTTTTGTGACGTGTCAAGACGATCGGAGTAAAGTATCCTTAATTCT
TTTCAATTCCAAATCGGAAAATCTAGACTAGACGACAAAAAAGTAATCGTGTTTCATCAT
TTCTTGTGTCAGAATCCATCTTGAGAGCTCCAGCTGCTGCACTCTCAGAATTTGCACATC
ACCATGATTGTTTCTGCTTCCTTCGACGCGTCCCCCCAATTTCACTGACAGCAGCCATTG
CGACGATGTCCCCTCTTTGCCAGTTGGTTTGCAAGCTCACTGAGAACCATTTGCCCTGCT
CGCAGCATCAAGTTCCAACAAGGGCAAATAAAACGGACCCATGAAGCACACACCAGGTAA
GTTAGCTGGTTTATGAATGGTTCGATGATGCTTTCCTTCATTCTTTTACACCTAACTAAC
ATTGTTATTCATTTTCTATTTTAGTCTAAATCATCCCCTCCTTCTTCTTCCATTACATCA
ATGAAACAAGCAAAGGCATCCGAAGCAAAAAAGTGAATTCACACTGCAAACGAAAAACAC
CGGTAACCTCCCCGTACACTCGCAAAACGTCAGAGTGTACGGGGAGGTTATCGGAATTTC
AAGAGTGTACGGGTGGGTTACGGTTTTTATACATTACTTAAGCCGCATTTTCGTTTATCA
CGCTAAGCTTTGAAGCAAAAAAAATCTTCCGAGTGGTTGTTTGTTTCATGACTCACATTT
AGTGAATCACGAGTTGTAAACAGCAAGATCACCTGTTGGGTCTAGTTTTGGTTTCAATTC
TAGGCTTGATCATGACTTCATTTGGTGAGTGTGCTTTGGGTCTATTCATATTTTCAAAAT
AATATGGTACTATCAGAAGTGACTGCGCCAAAAAATGAGAATACATAAGAAGTGTGTCTA
CGTAACTGTTACTTATTCCTTTGTATCACCACACCTAATTCTTGTGTGGCGTATTTGTAT
GATAATTCAGTTTTAGTACATCTACGTATGGTACCATACTACAACAATGGTGCTTGACCC
AGACACAACAGTATGGTGCGGTACAATAGCAGTGCGCCCTCTCACTGCTTTCACATCACA
CAATTATTTTTTTCAATTACATCACTGATACCCCACCGGCCCATCATGGGAATGGCCGAA
ACTCAGTCCACAGACTGAGTTATCCCTCCCGCCTTGCACCGCCATGTTGCCAACAACAAT
TGGCATTGGCGGGTATATTTTGGGGGTGAGTAATCACGATTTCGTCTTGTTCTGCAATTT
TATACTCACCACCACGGCCAATTTTTTTCAATTAATTAGTTGCAGGCCTGTCGGCGAATC
GCGAAACTCAGTCCACAGACTGAGTTAGGCATTCCGCCTTGGACCGCCTTGTTGCCAACA
ACAATTGGCAGCGGCGGGTATATTTTGGGGTGAGTTGTGATGAACTCACCATTTTTGCAC
TATAATACTCACCACACGGCCAATTTTTTCAATTAATTAGTTGCAGGCCTGCCGGCGAAA
TCGCCGAAACTCAGTCCACAGACTGAGTTAGGCATTCCGCCTTGGACCGCCTTGTTGCCA
ACAACAATTGGCAGCGGCGGGTATATTTTGGGGGTGAGTTGTGATGAACTCACCATTTTT
CGCACTATAATACTCACCACACGTCCAATTTTTTTCCAATTAATTAGTTGCAGGCCTGCC
GGCGAAATCGCCGAAACTCAGTCCACAGACTGAGTTAGGCATTCCGCCTTGGACCGCCAT
GTTGCCAACAACAATTGGCAGCGGCGGGTATATTTTGGGGGTGAGTTGTGATGAACTCAC
CATTTTTCGCACTATAATACTCACCACACGTCCAATTTTTTCCAATTAATTAGTTGCAGG
CCTGCCGGCGAAATCGCCGAAACTCAGTCCACAGACTGAGTTAGGCATTCCGCCTTGGAC
CGCCGTGTTGCCAACAACAATTGGCAGCAGCGGGTATATTTTGGGGGTGAGTTGTAATGA
ACTCACCATTTTTCGCACTATAATACTCACCACACGTCCAATTTTTTTTCCAATTAACTA
GTTACAGGTGTACTGGCGAAATCGCGAAACTCAGTCCACAGACTGAGTTAGGCATTCCGC
TTTGGACCGCCATGTTGCCAACAACAATTGGCAGCGGCGGGTATATTTTGGGGGTGAGTT
GTGATGAACTCACCATTTTACGCACTATTTTACTCACCACTCGTCCATTTTTTTCCAATT
AACTAGTTACAGGTGTACTGGCGAAATTGTTGAAACTCAGTCCACAGACTGAGTTAGGCA
TTCCGCCTTGGACCGCCTTGTTGCCAACAACAATTGGCAGCGGCGGGTATATTTTGGGCG
TGAGTTTTGATTAACTCATCATTTTTGACCCTATTATACTCAACATATTTTAATTTTTTC
AATTAAATAGTTACAGGCCCAGTTCTGAAATCCCCAAAACTCAGTCCACAGACTGAGCTT
TGGATTTCGCTTTGCACCGCCATGTTGCCAACAATATTTGGCAGCGGCGGGTATATTAAC
AGAGGTGAGTTGAATAGAATACAATTATTTCTACACATGTCTTGACAACATCTAATTTTC
AATTATTTTATTTCAGGCCAGGCACGGGAACAGCCGAAACTCAGTCCACAGACTGAGTTT
GGCATTTCGCCTTGCACCGCCGTGTTGCCGACAACGGTTTGCAGAGGCATGTAAATTTTT
ATGGTGAGTTATTGAAGTCATACTATATTTCAATTGTTTTCATTTCAGCTTAGTTTCAAT
TAAATAATTTATTTTCTTCTGCCTTGGTGATATTATTGTCCACAGTATCGTTTTTCATCT
TGGAGCAGCTTGGGGCTGAAATTTTGTCACCTGTGTCCTTTTGGTGGGCGATGAGTTGGG
AGGGCCCCCTAAATCTGTAAATGTAGTATGTTTAATTATATTAGTGGAGATAAATTGCAC
ATACTCTATTATTGCAGTTCAACAGTAGGTAGCCCTCCCGGTAACCCTCCTGTAACGTTC
CGGTAGGCCTCCCGTATGCTCCGGTAACCCTCCGGTACTCTCCGGTAGCCTTCCAGTAAC
CTTCCGGTTGCCCTCCCGTACACTTCTGGTTACCCTCCCGTACACTTCCGGTATGCCACC
GGTAAACATTTTTTTAGCTACTAAGTAATGCAGTTATAGCCACTAATTAGATTGATATCG
ATTCTAAGACTTACTGAGAAGTCTGTTTTCCTGTAAAAAAGTACCAATTCCTATCGTACG
TAGAAAAAAATCGAAAAGCTCCTCTTGGTCTCAAATTTCCGGTAACCTCCCGGTAGACTC
CGGTAACCCTCCCGTACACTAGTTTACCGGAGGGTTACAGAAGTGTACCGGGAGGTTACC
AGAAGATACCATTCTGGGGGCTCCGGTAACCTCCCCGTACACTCGAGTGTACGGGGAGGT
TACCCGTGTTTTTCGTTTGCAGTGCATCAGGTAAGTTACATTAATTTGCTTTTTCCATTT
TGCAATTTTGCTACCATTTTCGTTGCCTTTCATCAATCCACTCACCATCCTGCTCAACAT
CTTTTATCCAAGCGAGCACAAAGCAAGCACTGGTGCTCCACAGTGCTGATTGCGTTGTTT
GTTGTGTCATGCGCTTGAAGCCAAATTGTTTTAACCTCAAGATGTTTAATATTACACCTC
TCTCCTGTCCCGGTAACCCCCCCATCCTCAGTGAACATGTTATTTGTCTTAGACACTCGT
TCATTGATTAACCATTGTTGTGTGATGCCATTGCTGTTGTGATTGTCGGTTTGACATGAG
TGATTTCGACGGTATGTTGTTGTTGGAGTGCAAATGAAACTCCAATGAATTCCAATGGTT
CATCATCGAATGTCTTTGCTTCTCTCACAACTCTAACTTCTCAAATATTTTTGCAACCAG
TTCTCCGGCTTCTCAGACCAGTAACCATTCCCCCCCAACAAACAAGATTGATAAGCTTTT
TGTATTCTCTCACTTTTCCAACATCGACTCGAAACAGTAAAAGGACTGTGCATTTCACTC
AACTCACCGTTGAAAAAGCTGGTCGAATCTTCTCTCTGCGACGGTCGAATTAATTCATTC
AGCTGATGATAAAATGTAACAATACCATAGTTCATGGCCGATGAGGAATGTGGGGGAGCG
AGTAATTATTACATTCGTTACCTTAAATTAAAACCACTTACTCATTTTAAATTGTAAACT
GAATTGCTTCTTTTTCTTACTATTGTGTTTTGCCTTTGATGGAAGTCCAGATATGGCATA
GGCATGTCTGTGGTGGTGGGGAGGCATTGGCAATCATGCAGCAGCTTTGTTTACACTGCT
ATGAGGCCAATCGGCACCATGGTCATTGACTGTCTGTTAATAAATAATTTTGAAAATTGT
TGCCCCTCATCTTGAGAAAACGCTGATTTTTTCCGGAAATAATGTTATGACTCAATTATT
ACTTAACAGATTTACAATCTTTCTGTGTTACACGTCAGCAAAAAAGTGAAAATTAAATTT
ACTAGTAAAGATCATGCAAGATAGGCAACACGCAAAAAACAAACATTTTGGTGATAAAAG
TTGAAGACTTTAGCGACTTGCGTGACTGAAACTTACGACATGTGTCGACTCAGACACCAA
AATTGACGACTTACAACCACTTGACGAGCGCTGAGTCGTTACTTGTTCGTACTTACGACC
GTTTTAGGACAACAAAAGTTGTCACTGACGACCCTGTTACGACAACCAAAGTCGTCAGTG
ATGACCATGTTACGACAACCAAAGCCGTCGTGACGACCCGGTTACGACAACCAAAGTCGT
CAGTTAGTCGTAAGTACGACAGCCAAAGTCATGAGGTTACGACCATGTTACTACCTCCAG
GTGACTACTTGTGACTACTGTGTATTGTATTGTATTATGTCGTGCAAGCAGGTGTGCCCT
GAACAGCCTCATTATCGATTTGCCGTCACGGCCATCATCACAACCATGCGGTTTGCAGCA
GTTAGCTTCTTTGTTGAATAAAGGACTAGTTGCTGCCGTGGCTGCCATCACTGCTGTCCC
TGCCATCCATGCCGTCCCTGCCCTGTTGCTTTTATTATTACTAATAATCTGATAAACAAT
ACATGAGACAACAAAAAAGCCATGCCATATGTTTATATTTATGTTATTTTATTCTTTTAA
TATATGCTCTCTGTTTGTTGAGTGGGGTGTTGTTGGACAGTCTTTGCTGGCGGTATCATC
GACGGAGGCATCATTGCTGGTGGCATCATTGTTGCTGGAGGCATCATAGTTGCTGGCGTT
GTCATCAACGGCATAACCAAGGAAGGCATGGTAGATTGTGGCATCATAGTTCGTTGTTTT
CAGATTCGCAATTGGCGGTATTGTTGAAGGCATTAAAAACTGTCTCACAAAATTGGTTTA
TTGTTGAGTCCATCCGTTCAAGTCTAGTGGGGCATTGTTGGACAGTGTCTCTGGCATCAG
CGTTGATGGAGGCACGGGGTTTGGAGGTGCCGTAGTCGTAGGTGCTGTTGTCGGAGGTTC
GAGCGCTGGATGCGGTGCCATCGTTGGCAACGCGAGCGTTAGATGCAGCGTTGTCATTAG
AGGCGCGGCCGTTTGATGTGCCATTGTCGAAGGCGCTGTCGTCAGAGGTGCGAGCGTTGG
AGGCAGCGCAATCGCAGTTGGCAACATCGATGGCGTTAATATCAAATTAATACAATGGTA
TGACCGATTGCTAGGTACGCAGAGAATATTGCTATTTGATGATGCTATTTGGCATTTTTT
GTCTATCTGTTTCGGGGGACGCAAATAGCACCTCCTGTTTGCCTATTTGGGATCGCTCAA
AACAAATAGACAAATAGATTTTGCTATCTATTTGCCTATCCATGCAAACAAACTCATGTT
TTTGGCCTCAAATAGGCATATAACCTATTTTAGCGATAAAAATTCCGGCTGCTATTTATG
ACCTCCGTTAGCCTATAAGTCGGCCAGCAAGACAGGAAACTCGCTAAAAATATCTTCTTT
TTAGTGAAAAAATCTTGGCGAGTCTGTCACGACGAACGTATTCGGGTCGTCAGTTGTCGT
CAGTTGGACCGTTTGAGTCGTCAGTTATCCTCGAATGGACGACAAACGGTCGTGAACAGT
TTGTCACTAATGATTTTGGCTGTCGTAACAGGGTTGTCACGGTCGACTTTGGTTGTCATA
GCGGGGTCGTAACGACGACTTTGGCTGTCGTAACAAGGTCGTCACTGACAACTTTCAAGG
TAGTAACTTGTCGTAACTAACGACTTTCGAGGTAGTAACTTGTCGTAACTTACGACTTTG
GTGGTAGTACAACTCAGGAGGTTGCTGTGGTACGAGTTTAAGTGTAGTAATGACGTGTGA
CATTTTTTACTAGTAGGTATCAAGTAAAAACATCACATGCTGCATCAACACTCACCCACA
ATGACGATTTCCGCGGCACCATCAGAATTTCGCCTACCATGCAAAAACCATCGCAGATAA
TTAACTTCCACCACCACACAATCCACGGTTACATCTGCGACAAGGATATCCCCAGCTCGA
TTGCCTAAATTCATGGTATTGTGGGAGAATGAATCCATCCACCACCATCCCAATTTTGTT
ACATTTTTTGGCACGATTTTGGCACGACACGATGTGACGAGAATTCACTGTTTTTGATAA
TAGTAAGTTGTTTGAAAGACAATTTGACTTATTTTATTAACCTACATCGCCGCCTCATGA
ATTGTGTTGTCTTCTTCTCCTTCGGCTTCCTCCGTGCTGTCATCAGCTGTCCTGTGACAC
AAGAACGTCAGCAGGGGGTGACATAGACATGATAGACGAATTATTAGGTGAGTCGTCTGC
CTCCTCCAACTTTCGTTTCAACTCGTCCCTCTTCTCCTTGCTTCTTTGATTATATTCCCT
ATCTGCCTCTCAATCAAGCAGGGTTACGTTTTTGGCGGTGGTGCTTGTGCCTTTGGAGCA
GCAATAGGGAGTGCTTTCTTAAACACTGTGCAGGATAAGGGCGAGAAGGATTTTGTTGCT
GCAGAAAATTTGAGAACAGTGGGGAAGGGGAACAATATGCATTCATCACTGCCAATGAGT
GAGCTGAGCTAGCCAAGCTGAAGGAAGGCGGCAGGAACGAGTTATTTGGGAAAAGACAAA
AGTAATGATTGCGGGATCCACTGCTTGCTCAGATGAGACACAGCAGAGGTGCAGAAGGAG
TCCTATTAATGACAACAAGTGAAAATATTATGTTTAAAGCTATAATTTCAATATAATCTT
TTGTTAAAATATATTATTTAATTGCTGCTCTTCTATTGATTCATTTTTGTAGTGAAAAAG
ACTCTTTGCCTGGTAGCATGAAACAGTTTTGTCCCGTTGTCCAGCCCCACCCATATCATC
CACTCTCCTACTCTCATTTCCTCAACAAATGACAGATATCTATTCTAACACCCATCTTAG
CACAACCACAAAATCAATTCCAGCAGCAAGAACCTCCCATGCTGGCTCGACCCAATCAAA
TTGCAAAGTATTGCGGTTGATTGTTGAGTCTTTTACATGCATGTGAAGTATCACCATGAA
AGAAATAGGCAAGCAATGTAGCCCACCGAGGCGGCCACAACAGAAAGCGCAATATGGAAA
CTAAGTTAATGATTTACAGGGAATATTGGCAGGGGATCTGATTAAAAAATGAACTTACCT
TCACCAAAATCCCAACTTTCCCACTTATGTGCATGATGGTCAACGTGTATAACAAATTGC
ATGGTAGAAACGGTGCAATTTCTCTGGCAATTCAGCGAATCAGACCAAACCAAGCGGGAG
GATGGTCGTGGGTGATATTGCGGTGAGGGCGATCGTGGCGGATCGGGTGTTGCAACTGTA
TTCTCCATGATCTAGGTGTTGCCGCGGCGGCAGCCGAAATCGTCATGGTGTAGAAAAGTA
GCGACACGTTTTATTTGGTACGTACAATTTTGTATGTTTTTTACGGCAGCCGATGTAACG
CGGCAGCACTACGATACTGTTAAACAGGTAGTCACGAGTAGTCACCTGGAGGTAGTAACA
TGGTCGTAACCTCACGACTTTGGCTGTCGTACTTACGACTAACTGACGACTTTGGATGTC
GTAACCGGGTCGTTACAACGGCTTTGGATGTCGTAACATGGTCGTCACTGACGACTTTGG
ATGCCGTAACATGGTCGTCACTGACGACTTTCGAGGTAGTAACACGGTCGTAAGTTCGTA
TAAATAACGACTCAGCGCTAGTCAAGTGGTCGTAAGTCGTCACTTTCGGTGTCCGAGTCG
TCACATGTGGTAAGTTTCAGTCATGCAAGTCGCTAGTGTCTTCAAGTTTTATCGCCAAAA
TGTTTTTTTTGTGAGTTGACTGTCTTGCTGACACTTAAAATAAGTACAACTCAAATGTAT
CTTTTGACATTTGCGGTCCTTATAATCCGGCATATACGGTAAACTACAGTACGGGTTAGA
ATCCACTTTGAACCACGTGATGGACTTAGAACCACGAACGACCGGATTTACTATTCCCAC
GTACGAATGTACGCGTGGACCCTCAAAATTCGTGGACACGAATTGTCAGATAGTCTGACC
GTACTTCGCTACATAGTTGCGTGAGAATTGCTTGTGTGCGAGAATTTTTATATTGCTTCT
AGAGCTTCCCATATCTGACATGCTTTACTCCGTAGAAAACATACCAATTTCTACGGGATG
GACTTTGAACCATTTCGTCATTTTTGGCTTGTTATGGCAGTGCAATCGCAGCTGCCTTCC
GTCGAAGCTGAGGACCTGTAGAGCTGGACTTAAGCCCTTGAGATAGTCCCTAAGGGTTGT
GCAATCTTGGCTGGTTGCCAGGGATTGGATATTGATGTCACACAAGTGGTCAAAGATATC
TGACATCACGTGGTTCAAAGTCCATTCTGACTTGTACAACTCAGAATTCACTTTGGCCCA
CTATAAGTCAGATATCTTTGGCCACTGGTGCGGCTGCAATATCAACCCTTTGGGTCCCGG
CTGATATTGCACAACCCTTTGGGACTATCTCGAGGGCTTAAGTCCAGCTCGACAACTCCT
CAGCTTCGACGGAAGGCAGCTGTAATTGCAATACAAAAACAGGCATAATGTTTCAAAGTC
CATCCTGTAGAACACGATACATTTTCTACTGGAAAGAAATGTCAGATATTGAGAGCTATC
AGAATTCACAAAAAATCAGCCAGCACGCACAGTTTGAACAATATTGTACAATAGTAAAGT
AGAGTAAAGTACAGACAGACTATCTGACACTTCGTGCCCATCAATTTTTTGTCGAAACAC
GTAGATTTGTACGTAGGAATAATACGCCACGTCTATAATGGTTCAAAGTCCAGTCAATGG
GCCAAAGTGAATTCTGAGTTGTAACTATAAAATATGTCGTCACTCGTCACAAATTTACGT
GTTGGCCTCTTAAGTCTATTTCAAGTTGTGATGTCGTGGTTCAGCGTGATGTGAGAAGGG
ACTCCACCTTGATGACAAGCTATGACAATCTACACCTAGAATAATATATAAGAAAACTCA
TGCAGATGACAAACGATGTATTATTTATAGAAATTCTAGTGGACAAGTCATAAAGACAGC
CACGAAACAGAAGTCACTCTAACCCAATTGAAAACGACTACGGAAGATGCATCAGGGAAT
AGAGTGATGAAGACACCAGCACTTAAGATGAAGATCGAAGGTGTGTGCAAAAGAGAGCTG
TTTTATGAATTGTATGTAATCTGTAATCAAAATAACCTGTCACGATAGAATTCACTTGCT
ATGATTCGTAATGATTCACCTCATATTCAACACAGACTCATCTCTTCTTTCAATAAAAGT
AGGTACTTCCCCTAAAAGTATCACGTAATCTCCTCTTACAGAGGAAAAAACAGGTAAACC
AGTATCTAGATGGGAGGCGTCATGAACACAGATGGACGAATTACGACACTACTATTGTAC
TAGCTGCTGACCAGCTCCTACCCTACTCCCTGCTCTACTCCCTGCCCTACTCCCTGCCCT
GCCGATTTTGACCCCATCGCAACTAACATGTGAATTATGGCATCAGATCGAATCGACTTT
CAGAACAGCATCGCCAGCAGGCAGTCCCCCTTTTCAGATGGCATATCACTTTCTTCATGT
TTGTCTTCAAGATCTTCAAGCCACGATGATCTCAATCAATTCTTGGATACAATGCGCCAA
GCGGACGATTCCGCTGCTTCGCGAAACGTGCTGGAGGACTTGTCGCATAATCAGTGGAAG
GCAGGGTTAGAAGCAGCTCCGGCTTGCCATAATCCAAAAACCTCGACACGCGAATGTAGT
GCCAATTGTGATAAAGGACCGGCCACTTCAGTTGACGCAGACGACAAGAAAGACAAAGCA
ATTGTCGTGCCATTAAAGCAGTGGATCGATGACGAAGAAAGCAAAGCAAGGCATTTCGAT
CTCAATTGTCAGAGGAACCTTCAACAAGCTTCCATTATACGAAAAATCACGATCGGCTTT
GGAATCGGCAAGTTATTGCAACAAGTCTCGCAACAACAGGAATCACCGATTTCCCACTAC
TCTTGGAGTCAACTTCAATCCTTGTGTTCCATTGATAATTTCGCGGTGGAGTCCGTCGAC
GAAGGGTTTTTGTCGGAATCTGGCTGGGAAGTGAGAGGGGTCCATATGATAGCTCCTTTT
TTGTCTGTGCAAATTGACGCCTGCTCATCGACGAGTTGCATTCCAAGTCGTATCGATAAC
AATAATGGAATGACCGGTAGGAATTTAGTGGCTACAATAGTGAGCACTTCTCCGCCAGTT
TGCGCCAATACGGCGAGACCAGATACATCTGAGTGTGATTTTATGATATGCCATTTACTT
GGAGTTTTGCTACATTTTCTGTTTGCTGGGAGGCGAAGTGAACACATAACTGGTCGCGGT
GCCCCGAAGGACGACAGAGATAATGATCCTTCCAGAGTTGACATTATTAAGGTCAACGAG
CCCTCCATGAAAAAGAAGTCAGCGGACTTTTTCCGATTGGATGAGCGAAGTGGTTTTTGT
AACGAACCGATTTATGCAAGGGGAAATCCATACCCGACTGTTAGAAGTGTGGACTTCTCG
CACGCCATATCAATAGGGGGACATGACAATGACCCGGATCACAGCAGCCATACTAGAGGG
CCACAAGACAACTCACGCTTATCCCCTCTGAAAGATTTGGGATATCCCACATCCTTATCA
CAGCTCATCACAAATCTTGTGAATTGCAGTTTAGGTCTATTTCGTCCGGATGACTCATAC
CCTTCATTGGATGTTGCAATCAATGATATGCAAATTATGCTTCAGAAGCCACAACTATTT
TTATCACTTGATCCTCCGTCCACAGTGAATGCATTTATGGGCAGTGGGAAGTTGTATGGA
CGATCCAATGAAATTGCTGCTTTGACTAATGCTTACTGCAGAATAGCAACAAGTGGAATT
ACTGAAGCTATATTTGTAAGTGGGTTTTCTGGGTGAGTCGTGAGAGTAGCTTGTTAAACT
ATTGGAAGCGGATTTTCAACTCACATATTTGGTCGCACAGGTGTGGCAAGACTCGTCTTG
TGCACAGTATTTTTGAATCAGTAAACGTTGCTGGAGGATACACAGTGACTCAAAAATTCG
ATGAAATGCAATCTTCAAGCCCGTTGACTGTCGTATTGTCTGCATTCAATGAGTTGTGCA
ACTTGGTGGCACAAAGCAGTTCCGAGACGTGTCTGATGGAAATATATGAGAAACTTGCAA
GTGCCATCGGGGCACCAAATTTAGCCTTTTTGACACGTATTCTACCAAATGCTAGGAGGC
TGCTTCCATCTCATATTACACTTCCACAAATGAACAGCCAGGCTGGGATCAATTTCAACA
GTCTTTGCTTTACTATTCAACACCTCATGAGAGCTATTTCGAGCTCTTCGAAAGTCGCAC
TACTGTTTCTTGACGATTTGCAGTGGGCAGATGCTATGTCGCTGAAACTAGTACAAGGCG
TACTTTCAGATGTGAGAGGTTTGAACTGTTTGCTCTTCGTAGGAGGGTTTCGTGAAAATG
AAGTAGAGCAAGGCCACGTTCTTCTCGAATTTTTCCACGCCTTGTCGGCGTCTGAGGTTT
CATCTTCGGTAATTCGCCTCAATGGAATAAGCGCAAATGATGTGAACTCAATGATATCGG
ACACACTCGGTGTCTTCCCTCGTCTATGTAAAGATCTCTCGGATGTCGTGTTTCGCAAAA
CGAACGGCAATCCTTTCTTTACATTGGAGTTTCTGCGTTCACTCATTACTCAAAATCTCG
TTCAGTACAGTCTACGAGATAAATGCTGGAAGTGGAATCTCAATGAAATCAATGCAGAGA
ACATTACAGACAATGTACTTCATCTGCTTACAAGGAAGATGAATGTTCTCTCGGAGTCTA
ATCAAACAGCGCTTAAGGTGGCATCTTGTTTTGGAAGCATCATCAGCATTGATGTCGTGA
GAAAACTTTCTTCCACTTCTAAGTATTCAAGCTTACAAACAACGCTCGATGAAACCGCTG
TCAAGGAAGGCTTCATGGATCGCGATGACGCGAGTTATCGTTTTGTACACGACAAAGTCA
GAGAGGCTGCGTATAGACTGATTGCTGATAAGGAGCAATACCATTTTGATTTAGGTGTGG
CTCTGCAGTCCGTTGGCGGTGCAATTTTTGCCGCAGCAAATCAAATCAATCGTGGACCCC
TTTCCTTGCTTCACGACGATTCACGACGTATTTCATTCGTCCATCTCAACTACGAAGCAA
GCACGAAACCTATGGCTTGTTCCGATTTCACAGCAGCCTATTCTTACCTCAACTCTGCTG
TTTCACTTTTACCCGATGATTCCTGGACGACTGATTATGATCTAACTCTGAAATGCCATT
TCCAACTTGCGAAGGCGGCTTATGGTTGTGGACAGGCAAAGAGAGCTCAACAAATTTGCG
AGGAAATAATTGAAAGCGGAAAGTGCTTGGAGGACACACTCGAAACATATTCACTTCTTG
TGTCTATGATTTGTCTAGCGCGCAAAGATTTACCGCTGGCATTCAAGACATGCGTCAAAG
TACTCAGCCTGTTAGGCGAACACATTCCTGATGACGTTGTCGACGTAAATCCGACCGTGA
ACGAAGTGAAAACGTTGTTTTACAATATCTCGAATGAAGATATTCTAGCCATGGTCGATG
AAACAAGCTCCAGAAATATATCTGTCATGGAGTTCTTCAGTCAACTTGTGACGGTCGCAA
TTCTTGTGAAGCCTCGACGTATTTGTCATTACTGTGTTGCAAGGTGGGCTTTGTTTTGTC
TGACTCACAAAGTTGCATGCACGTATACTCCAGGTGAGTTGAAGTCTTCTGTTTAATGCC
TCATTGCCTGATAAGCTATTGTTGATACATTCCGGTTGCGAATGCAGGCGCGTTTGTGTC
GTTTGCTTCCATGCTTAGCCGAGACTTGGGTGAAGATGCGAGACTTGCATGCAGGATCAG
TAAGGCCGGAATGATGATGCTGAGCAGAAATGATACCGCGATGATTCAACAGCTGCCTAT
CGTCTACACTGTTCATTATATGTGGGTTGGAAGCTTAACTGAACCCATTCAATCAGCTGC
GGCGATGAGTCAGCACGCTTACGAAATTGGAATGCAAACTGGGAATCTCTCTCACGCAGC
ATTTAGTTTATCAATAATGATGGCAAGATTGTTGTATGCTGGAACAAACCTGTTGAAACT
AAAGAACGATCTCGAGGTTCATTTGAAGTCTGCAAAACAACACTCTCAGTTTATTCTTCT
TGCCAATCTGGTGATGATACATGAGGTAGTTTCGAGTCTTATTGGGGACGAGGAAGCCAA
GAGCTTCCTGTATCCCGAGAAAGTGCGTCCAACAGATGAAGACTTTCAGTTCACGCTTGA
GATGTTTTCTTCATTTTATCTCGGGCATGCAGAGAGAGTCCACTATAAATCAAAGCTCTG
GGAAAAATTAGAAGATTCAGAAAAGCGGAAGGTGCCACTTCATTTTATACACACTGCCTT
CTTTTCAGGCATTGCATCATTTCGATTGTATTCATACGGAAGAAAAGACAGCCAAACTCA
CATCAAGATCTTGGCGAAATCGTTGTCAATCCTTGAAAAGGCATCACAATTTTCGGAATG
GAACTATAAAAACAAATATTTGCTTCTGAATGCCACCTATCTCTCGATCACCGACAAAAA
GTTCAACGCAGAAAATGAGTTTCGCGCTGCTATTCTGGCTTCTCGGGCGTCAAAATTCGT
GCATGAAGAGGGATTGGCTTGTGAAATTGCCGCTATGCATCATGTGAAACGTGACAACAA
TGCCGTCGCACTCAGTTTATTTCGTCAAGCTAAAGCATGTTACAAGACGTGGGGCTCTCG
TGTAAAAGCAGTTCATATCTCAAGCCTGATAGATTCTATTCAAGAATAAGTCTAGACCTA
GTTTTTTGTCAACAACTACCCGGTACTAATGTAACTCACAATCTAGCCTCTTTGAATGCA
ATTTGTCTTGAAAACTTTGGCTCTGGAGAGCGTGTTACGGTCTGAAAACATTCCTCGTGC
AGTTGTCAGGGGGATTGGACCCTAAGATTGATTAATAGATGACATGTCACAAACCTGGGG
TACCAAGAGTGTCAAAGAACAAGTCGGCAATTCTGCAACATCACCATTACAGAAATAAAC
AAAAGGCACCAAGAGAAGTCATTGTATGAAGTGGTTGATTATATCAATCACAAAATGACT
CAAATGTAACAACAAAGTTTTATATGGAATATGCTGCTATTGGATATCTCCAAAATAATC
CAAGACGGTGCACAATCCACTAGTTGCCACTAAAACGAAGCGTAAGGCTCGGAAAACTGT
GCAAGCATGCGCTCCGCTGTCGCCTGGACGCCTTGAATCTCATCCAAAAGATCCATCATA
TCGCCCTTGTAACGAAGAGCAGCTGCCATGGCATGGGAGAGGTCGACTTCAAGTTCAAGC
AACTCATTATCTCCCTGTTCGTGAAGATCATTGGTTTCTTGGATATCCTCAATGAATTGG
TTGAGGAGTTCATCGAAGGACAGATTGGAGCAGGATATTTCGCCAAACTTAGGAATATTT
GGGGCAGTCTGATTCGCTGTTGGTTCAACTTGGACATTACTCATTTTGGGAGTTGTCGAA
TCGGAATCGTTTGTTGATGCAGGTGGGCTGTGCGTTGAATTATGACCACACATCATACGA
TCCGTTGCCTTTTCAGTGTAACCATCCAAGGAAGGCTGCATTCGTACCTCCCGTGCTGGA
ACAGTCGTCGCAGGGCGTGCACGACTTTCTGCATTCACGTCAGGCGTCACAGCATTGTTG
TACTGGGTTGCATTATTGTGAGCACGAGCAAATGGATTAGATGACAATGGCCTCGTGCCG
CGTCCAGAATTCGGCGGCGTAACAGCCATCGAATTTCGAGCAGCCAATACAGAAAGATTA
GCAGAGGTCGCCTTGTTAAGGCTGATGTGACGATCTTTGGAGCTGCCAGAATTCACGGAA
CTCTTCGACTTCTGCGACGACGCTGCCAAGCTATTTGGTCTACCTTGCTGAACATCGATG
TGCGCCTTTGCTTTGAGGGTGTTCTTCGTCGGCGCTCTTCCGTCAACCAATCCACCGCCA
CATCTGCCTGAGAAAGATGGCTTGGTTGCATTCGATCCCATATTCTGAAGGCAAGAAAAG
TTCGCAATGAACCCTGTAGAGTCCGCTGAATTATTTGCAAACTCGCTAAATGCGGAATCA
TTTGCTTCGGCCTCTTTCATCGTGACATCATCCAGGACAAAGGACATATCCATAGACGCA
TCCAAATCATTGGAGCTGAAACCACTGTTGCTATCAGTACTAAATTGAGCCAGAGGCTCT
GTTGCTTTCGCGTGAGAGTTATTGGCGGTTTCAGCACCAACCTGATCGGGGAATCCAGGA
ATGATAATGCTGTGGTCGTCATCCATATGATTTTCAGTAGAATCTTTGATATCATTGGGC
TGCGCAGCATCACAGACGTATGCGAACGTATGCTCTGTGTACTGGTTAGAGTTGGCATTG
GTGGCGTTCGCCAACCCGATATTTTGAAGAGGAGAAATCCCGGTAGTGTGATTCGGCGGC
GAAGCAGCTGATCCATGCGCGAAAGTAGTCACCGTGGTTGATTGGTTTGGGCCTGCATCG
CCATTGACAAAGGGTACATTGCTGGGATCGGCCATTGCATTGCAAGGAGGAGAAGTCCCT
GTCTTGCCATCGCGATTCATGAAATTTGGAAGAGGAGACAAAGAAACTCGAGGAACTGTC
ATTGGCCTGAGTGACACCTGCTGCCTTTGGGATTTCGCGATCACAACAGCATCTGGCGCT
ACGGCGTTCTTGGGGCTTGACACCTTGGACGTAGTATCGGATTTCCTATCACTGAGCTCA
CATGCATCTTTCCCTTCTCCGGCACTGGACAAGTCAAGTTCTTGCTTCGTCTCTTCGTCC
TCCTTCGCCGTATCCATAACAGCCTTCTCCTTGGCAGAATAATAACTCGTTGCAGTCAGG
TCATCCTGCACATCGTCTTCTCCCTCTCCAGAAATAGATTCTGGCACCTTCGCAGCTGAT
GGACCATTTTGATTTGCATTGGAGGCACAGACTTCCGTCTCGCTCAGCGCGGCAGGCGAT
GAGACATTATCATGTTTGTCACCGAATTCAACACGAGCAGCGCCGTCGGCGTCAATGTCG
AAATTCCCGACGTTGGCGCCAGATTCCTTGCTCCCATCAAGAGACTTGGGGGGCGACTCG
GCATCCGTCTTGGCTGATTCTTGGGGTGCACCGATTGCATTCGGGGCGTCAGTGCCGCCG
CCGGGGGTTTTCTTTTTAAACATGCTCAATCCGGTCCCTGACGGTTTGGGTGGCATTGCC
ATGGGATTAGATACGTCGTTTCCTGTGATTTGGTTCGTTCCAAAATTTGAATGATCGCCA
CCGTTCAAATTCCGCAGCACGGGAGGCGAATCGATATTATAGAACGATTTCAAGCAATAA
TCAACCAATAATTCGAAATCAAAAACAATCCAACAGAAAGCGCACCTTGTCCCATCTCTC
CCAGATCTATCGTCCCATGTTCCGTCGAGAAAGCAACGAACTCACCCCCCATCTCGCCTC
CGCCGTCTTCCGTCCCATTCAACATTCTAAAAGTATCCGAACCTTCCAGACCCGAAAATC
CATTCATCGCTGCATCGTCGTCCATGGCATACATCCCGATAGACGCAAAGCCATGCGATC
CACTGGTGGCGGGCCTGTCGTCGAAGGAGGCGAAGGCCTCCGGAAACTCTGGTGCCGGAG
GTGGAGATGCGTCATTGTTGCTGTTCGTTTCTCTTCCGGTGGGTGTCGGCGGTTTTTCGG
AGGCGGCGGATTCTTGGGGCTTCTTTCGTGCAAAGCGCCCGACTCCTCCACTCATGTTTG
GAAGTGCTTTGTTGGTGTTGTGGGTGTTTGATTTGGTTCACGTCGTTGATTAGTTTGTAA
TTGTTGGTGGCATTGGTGGTTTGTTGTCATGAAGAGGGAAGATGCGTGCCGCCCACCACC
GTCAGAAAAGAATAATTTTGTGTGCATGGCGCGGGTGGAAGAGAAGGAAATGACATCAAC
CTGCATCAACTACGCTACAAAAATCCATGGTCCTTTTCCGCGAAAGTTTGGAAGAACACA
GATCGCGCAAAAAATCTTGCATGAGTTGCGGGAAACCTTCTATTAAAATTCCCTTCATCC
TCCCATCCATTGGTCATTGCAACCTTTCCTGTTTTCACTATAACACCAACACACACTTCC
CAATTTAGTCATCATATCATTTTTCTTGGTATTTTGCTCAAACAGTGATCTACAGCAACT
GCTCTTGCAAACCTACCACACCCCTCTCTATTCAAGAAAAAAAACAGGAGCACCCCCCTC
CCTAGCACCACCACCTCCTTTTGATAATCCACCCATGGATTCATGCATTGCTGACAAGAG
CTACCCCATGCAGCCAATGCTTTGTCTTGCAGCAAACAGTGGTTCCATGCTCCACATTGC
CAGGCTACACTATTTGATGGTGTGAAAATATGCTTAACACAACTCCATGACCAGGTTTAT
ACGGAGAAGGATGCTCCTTATTTGACCAGAATATGTGGCAGTAGCAGACACAACGTCAAC
CCTTCTGACCAGGTTAGGGTTAGTGTTCGCGTTAGTGTTAGGCTTAGGGTTGGCTCTTAT
GAAGGGGTCAGGTCTATTTCAGCTGTTTGGAGCATAGATGATATCACCTGATGGACTCGT
TTTCACTTGTGGATTCTTGACACTGGTAGGCTTACTAGTGATCCCATATGATTCACATAG
GGCTTTGAAGTGAAGTTTGAAATCGCTTCCATTGTCATAAATTATGTATTGAAAATGTGG
ATATCTACTATACTAGGTCTTGTTCACTAAGTTGTTGATTATTGCTGATGACTTATCAAA
GTATGCTAACTTAGGTTCCTCATAGTTCTTTGTTCCCTTACGCCCTTTTGTATCCAGGGC
AGTAATCACCTCAGTGATTACCAGCAGTTCAACTATTTAAAACCGACTGGAAGCTGGATC
AATCATAGTCAGACAATGAAATCAATTACTTTCCCATCTTTCCCTTTGATCATGTATGGA
CCTATCAGGTCCACACATAGTACTTCCCAAGGGTTTGTGATGGCGACCTTACTAGGGAGT
TTCCCATACTTATGCTTATGCCTCTTGCTATACCAATGGGTGCCCTTTTTCTCAATGCAA
AAGTAGCAAAAATACTTTGCATTGCCTTGGAAGAATTCGGACACCCCCAACCTCCCACAT
CCATCCATATTGACAATTCGACAACAGTTGGTATTGTCAATAATACTGTGATACGTCAAA
AATTGCGAAGCATGGAAATGAGATATTTCTGGCTCCTTGACGCACGCAACAATAATTTTT
TTGATTTTCAGTATCATCTTATACCTTTTCTGTTTAGGTTTAATACCTGTACATGTGAGG
GTATAACCTAAATACTCAGTTTCTATGGCACAAAAAGACAATTTTTGGGAGTTGATTTGC
AAGCCTGCCTCGCGTAACCTAGTAAGCATCATTTTCAGTTTGTCAAGGTGGTCTTCCAGA
TTTGCCTTTGTGATGCATAACAAATCATCAAGGTAAGCTCTTACGAACTTCAAGGCTACC
ATTAGTGCTGACATTTTTGCTCGAAAGATGTCTAGCGAACCTGTGATGCCCATTGGCAAC
CAGAGGTAAGAATACTTGCCCCATGGAAAAATGACGGTACATATGTTGGATGAATTGGGA
TCCAATCTAATGGTATAATAACCCTTGTTCAAATCTAGCGTTATAGCATAGGTAAATCCT
TCTAGCTCTTACAGAACTGTACTGATTTTGGGTAATGGAAACGGCTTCCTGACTAGTCAT
TTATGTACTTCTCTAAAATCAGTGAGAAAACATACAGTTCTGTCTTTCTTTGCAATGAAA
AATGATGGTTACATTGGAATCTAACACTCCCAGTCCGCATGATTGTTTCAATTCTTTAAT
AGTCATTTCTTTATGCGATTTGGGTACTGGGTACGCCCCACCATGACATGGTTTAGCGCC
TTCCTTGAGTTCAAGGGACACGGGCTCTGTGTTCCAATCACCTAGTGTTCCGTCAAAAAG
TTCCTCAAATTCTGTTAGTAATTCCAGTAACGAGTTTTGGTCTTGGGGACTAAGTTGAGT
ACAACTAGTGCTCACAATTGATAGGAGGTCTGCCTTTTTATAATTTGCATCTAGGATTTT
AACTTCCCATTGTGTTGTTTCCTTCCTACTGTGCAGTTCATTTGCCATCTGTTGTTGACA
GCCCAGGCTTTATCCATGTTTGATGGGGTCAGACTATTGATATCTCTCATTGGAAAATGA
CGTGATCAATGGTAATTTCTTTTGTTCAAAAATCTAGAACAATTCCGAGCTCTTTCATGC
TTTGACATCCAAGAATGAGGTCAAACACTGTAGGTCATCTTTTTCTTATCATACTCTACT
ACATCTGGAGTCACTAAGTACTCCTTACTGTTTGAATACTCAAAGAACGTTAAGTTAACT
TTGCACCTTCCTTTGGTGAGGAAGCTCCCATTCGACATGTGCCAAGCCTTTGGCACCTGC
CTAGTCAAGTAGGTAAAGTGTTTCTCCGTTCCTTTTGCATGGAACAGGAGGTCACCATCA
GATTCACCTGTTACTGGTATGATGCCCTGTAGAGTGTTTGATATTTTTATGGGCTGGATT
TTCAGTAGTTTTATAGCATGCTTTGGCTACTACAGAAGTGATCCATCCTTCTTACCAATC
AAAGGGACGCACTATTCAAAAGGTCACCCAACAGTTTGGGGTCTGACAATTCAGCAGTTA
TTTCACTCTGTGTGGGTCCAGCTGGGAGATTTCCAAGGTCTCCTGCTGGATATGAACTGA
TGTTGTTTGAATCAGAAAATGTTATTTTTGCACATGGGCTAGTTTTAATCGGACTAGGAT
AAGTGTTAATCACTTCATTGCAGTTTCATTTACTATGTAAATTCCTAGTACACCCCAACC
CATCATCTCAGGATGAATCTGAATCATCACTGCCATTCATGTCGTGATACTTAAACTTCT
TCTTGTCGATAGCTCATTTCATTTTCTTGATGGACTTGCTAAGTTTGTCAATTTTAGTGG
ATAGCTGCACATAGCTACTTCCTCCTCAAGCAGGTCTCTTGGGTCTACAAGAGTTTCCAT
ATGGTTTTCCGCCTTGAAGCTTGATATTGGGGTCCGGTTGGAATCATACTTATGGCAGTC
TGCTGTTGTGGGTGGTATGTGCACCCCCATGTTTCTTGCAGAGAGAACAGTGCTTCTCTG
TAAGACATCTCTTTGGAATCTGTTCACTAAAAAGACCATTTTCTTCTTAGACAACTCATT
AGACTTGGATGCATTCTTGGGTCCACCTCCAACGTTCTTGGTGCGGTATAGGCCTTCTTG
ATGCATTCAAGGACTTTGAGAAGTTCCCTGACACTTTGTGGTACCAAAGTTCCACTGAGC
GTGTATTGATCTTGCCAGTTCGGAGGAACCATCCTGATGATGTGGCTTGCCAAGTTGGCA
TCATCAAATGGCCCACATACCTTCGTTGACTTTGCAGCCTTTGAAGAGTAGTATAGGCAT
GGCAAGAGTTCTGCGTACCTTTTAAGGCATTGGATCCTCTGCACAAAGTCCCGGATGGGT
ACTCTGCTTGTTTTCTTCAGCCCATTGCTGATGTAGAAAGATTCCTGCTCCATCAGTCGA
AGACAGTCTGCAGATGCAACTGGACACACTCCAAAACAGAGGCTAATGATGCCGGGCGTT
TTGTGGGATTCTCAGTCCCATACACATCCATCGAGGGCTTCCGGTCAATCTGCTCATCAA
CGATGGTGGTCCAAGGGTGACGGGCAGTCTCTGAAAGTTGGATGGAGTACTGCAAAACAT
TGCATATGCAGCGGACTCTATGGTCTCACTAGTGCATGTTTTGGCAACAGTTGCCTTTTT
CCACAACTGGAGAATGGGTGAATTTTTATCCATTCCCTTATACTTGGCTTTGGCCTCAGT
GGCCGCAGTCAGTTTTTCCTCAGAGGTCTGCCTTACAGGCTTTCTTATAATCCATGTCCA
ATCCTCTCTGGGAGATTATATCCAGAGAGGTCTGGACATGGTTAAGGAACTGCTGAGGAC
TTCCCTGGTTGAAGAGGGCAACAGACAAGGTCATTTTGTTGGAGACCTTAATCTTATTGA
TCACCTTGGGGGTGTGTCCATGGAAAGGATAATGTAGGAGATGGGTGGCTTGGACCTCCC
TGAGCTCCTTTCACACTCTTGTGGCTTGAGGCCTTCTGGGCTTGACTTGCTTGCCAACAT
CCTTGCAATTGCCTCTCCAATGGGAGGTCTTGGGTGCCCTGTGGAGGTTAGCTCGAAAAA
GAATTTTTTATTTTTTTGTTTTTAAAATTTTCTTCTTTGCTTTCTATTTCTTGAAAGTCT
TGTTTCCAACTATTTTGCGAGAATTCTTGATCATGAAATGAATCCAACTTCAAAGATGAT
TGCTAAACTTGCCAATCGCAGGATAATTTTTAGAGAGCTTGCCAATTGCAAAACGGAAGG
AATTCATTGATCGTGAGGATGATTTTGGAGAGATCGTCGATCGCGCAAAAAAAGTATTGC
TAACGCAAAAAAGTTAAAATTGCTGCTCACGATTAAAAAAATTAGCGCACATTGTGCCGG
AGGGGTTGGACGTCGATGGCTTTGGTGCGTGAAAGTCGCACCACGGCTATCTTAATATAG
TGCCCTGGGCCGTTTTGTAGCAAAAAATATCACACAAAAATTATAGGTAGGTTCGACATG
TGTCGGAAATTTTATTTTATGAGCATATTTTGCTCAAATTGTGAGGATGAAAGGGCAGTG
GAACTGCACTTCCAATCCTCATGATGCAACCAAAATTTGTGTGGGTTCTACACACAATTG
GTATGCTCTTACCCTTCTCAAAGGGTGTTCCCTTGCTTGGGGCTATGGACTTCTGTGTTG
GGGAGTCCATGCCATTGGGAGTAGGGCAGTGGACTCCTGTGTTGGGGAGTCTATGCCTTT
TGGATCAGGTGCAGTGGACTCTCTTCCTGGGGAGTCCTGAGAATGATCCTTTTGGATTTT
GTACCAAAAGGTACAAAAATGAGCTGATTCTTGGCCTATGTCATAGGCGGACAGATGAAG
CCATCTCATGAATGTTTGGCCTATGTTATTACACTCAATGATACTCAATTGTGCATTAAG
GACTATTAAAGTATCATCATTTTTGACCGTGATATGTAGAGTCATTGTATAATCCTACAT
GGGAGTAAGTATTGCTGGAAAAATCTCATGTTGGGTATTTTTAAGATGTATGTTGTGGTA
CATTACCATAAGACTGGCTACAACCATTATGTCTACTATTTGGTGGTTGAGTAAATATTT
TTCACCCAACTTTGGCAAAATGGACCACGGTAAGATCTCTGTTCAATTGCCAAAAAATAG
TAAACCTCTTTTTTCTGACTGGTTCCTTTTTGAGGTCGGTTTGGGAAACAGTTCTATTTT
CTGTTTTTGGTTACTAAAAAGGGTCTACTCACACTAGTTTTGTCTGCAAGACTTGTTTAC
TAGTTCCAATGCAAACAGAATGTTTCATTGCATCATCAACAATTTGTACCATTGGAGTTG
AGGGAATCAACCTGTTTTAATGAAACCACTCTTCCTACAGAGCCCCTAGGCTTATGCTTT
ACTTTTATGTTATTTCTGAACGCAGCTCCATTTTCCTCAGTTTTATGCACAGTTGCATAG
CCTTTATTGTCTGCCCTCCATCAGTGTGCACATCATCATCTGGAGTCAGAGCGGCAGGAA
AAAATACACACAAATGATCGACAAATCTTGACTGCACAACAAGAATGGGCAATGATGAAG
GGGGGTTCACATATTGGGTATGCATTTTTTCTTCTGTTGGGCAGAGTGGACAGTGTCAGA
ATATCGATCTTGCCTAACCAGGCATACACCTACTCATAACCAATTAAACTATGTATTTTA
GAGGTGGGTATGAAAGAAAAGTTCCCTCCAGACAATATTGATACTGATCCAAAGAAATAA
TCACTTTATTTGTCATCACCAGATATTGCTTCACTATTTTGCATGGCAAGTTGTAAGATA
GCAACAATGGCAGCAATGCATCCTTACATCCAACTGTTTCTAAGCATAATAGTAGTTTCC
ACCTTTGTATTCTGTCTGACATGTCTTTCAAATAACATATAATGTTGTGAGTGCATGTCA
GTCCATAATCTCCCTAAGGCCAATCTATAGACATTTGTTCAGCACTCATAATAGCATCAG
GAGCAGTATTGTATACAATCTAGGTTGCTAATATTTTTTGGTACTGTCATCAAAACCCCC
CAAATATGACTGTCACAGTAATCATGGTAATTCCCCAAAAATTACTGTATATTCTCCAGT
AATTTTGCAGGAGGAGTCTCATTGATTACCCTAACCCCAACCCTAAATTGATTTTAAATT
TCACTGCGACAAGAACCGCCTACCCTCCAAATAAAAGGCAATATTACCCAGTAATCCTAA
GTTACTGGGGAATTACTGGGTAATTTGTAACCTAGTATACCATAATGTATTGCAACAATG
ATTATTACAAAAAGACTGAGTATTCTGAGTGCATCACCAATATCTCATACTCCCTGGACA
GTTGAGATACCTTGCATAACACTGTTCCGGTATTGCTTGTTCACGCAATGGACAATTGTT
GTAGTACATGGGAGGATAGCTGTCTAGGCCACACGGAAGCTAAGAAGGATATGATCATCA
TGCCTGAAGTATGTACACCATCCAATGCAAATTCATCTCTTCAGGTCCAGATAAGTCAAC
TTGGAGCAAAGAGTACCTTACAGTTGCTCTTGTTGTGGGTATCAATTCTGATAATCTCTT
GTCCATCTATCACAGAAAACAGAGAATTATCGAGGAAACTGAAGGCTGCCCATCAAACAT
AAATCACATCACTTATCAATAAATAACTAGGGAAGCATTTACATGGAAATTTCACACACA
TTTTATGCTATTACTACCCGATTCCTTGAATTGTGTCACTGTTTGCACGGATTTGTTGCA
CGTGGGCCACCAAGTCACGTTTACTGGGATACAAACCATGTGAAGAAGGCCATAAGTGCA
GTACAGATATTTAAGCATCAAAAAGCCAACAAAGGCCATGTACATAATATAGACCTGTGA
TGTGACTATAATGGGTCACCACCAATAGACTACCGATGACTTATTTTTGTGATGGATGAG
AATGAATGACATACTTCATAACCATCCTCCACATCTAAACAAACATCATATTTTAGCAAC
CATAAATATTGGAAAATGACAACCGTGCATGCACATTAAACATCAGTCACTATCGTATAT
CTCAGGTCATAATGCCAAAAGATACACAAAAAATACTTATAATAGATGTGAAGTTAGTGC
TGATAACATGGGAAAAATCATATGTATCAAAACCTTTTACTGAAGAACATGTTGGTACTG
TATGTTGTGCCCATTTCCTTACAATTTTGTCCCAATGCCCCAGAAATTCCCCATGTGTGT
TGTGTGTAAAATAATTGGTGGTGAGTTTTGCAATGAATTGCCATAACTTGGCAACCAACT
GAACTCACAATGAGCTATGCATATCCGCGTGTTGCTGTGGAGTAGGAGAAACTATTTATG
AAGGCTTCAGAATGTGTGAGGTTTATTTTATGGATGAAAAGTATGAATGTCATCAAAATT
GACAATATGTATCTTATAATCTGTAGGCCCTCATGAAACTAGATATAGAGATATATGGTA
GAACTATGTATGACAACTGCGTACTCCAATGGTCACCAAAAATAACTAGCAACTGATAAA
ATAGTAGCCTTGTTTCCTAAAAATTGCCCAACTATCAACTGAAGTATCAACCTTATCAAC
TATTATTGGCAGGATTGATAAAATATCAAGCATCAACTAAATAGTAGATAGTATTGACTC
CTGTCAACAAAAAAGTTGATAGAAAGTCAATCCATCAACTTTTTAGTCGACATTTCAACT
GTGTGAGTGGATTCTATCAACCAACTATTGACCATGTTAATAGGAACTTGTAGTACTTAA
TTCCAACTATCGACAAACTATTGATGTTTTCATGACTATTTGTCTATCGTTGGTCAATAG
TTGGTTGACATGTCAACAAGTATGAAAATTAAGTTGAGAATATTGAACCTTATTGACCAA
AAAGTCAACAGAAGGTCAACCTATCGACTTAGCTGTCTATTTTGTATCGGCTACTATGGA
CAAAAGAACTTTCCACAAACTACCACTTATCTCAGTGTATAAGATCCACCAAATTTCAAA
AGATAGATTAAAACATATCTTATTCTGAGCAAAGCTGGTGGTACCAACAAGAGAAAAAGT
AATGGCATCTTTCCTATTTACTTTGGGGTAGCGTTATTGTACCATATTTTTCCTCCCGCC
ATTTCACTTCTCTTGCTCTGATGTGCTGTCCACCCCTCCGAGATGTGTGGTTACTTTCGC
TGAAATTGGAAGTTCCTCGGCGACCATATGGAGTCACAGGGAGCGAACCAAATGGTAATG
TTGCTTTGAGAAAGGTGAGTCTAATGATAAAGGGTTTAGAACGTCCTGGGTTGTTTTATT
AGGGAAATCTGAAAAGCATATCTTATAATCCGTGGGAACTTATACACTCCAATGATGTTG
TGGGAACTGGTTTATATTAAGTGACCTTAACATAAGCAGAAAAATTAATAGAGAGTATTA
TTTAATTAATTGTAATTAAATAGAGTTGGCAAAATAATTCATGATTACATTAGAAAACTA
CTTTGTAATTCACACCAAAAAGAGGATCACCATTTTTAATTGACAACTGCACAAGAACAG
CAACTGCCCAAAAATATAACCATGTTGCATCGTGACGGTAAACTTGCTCAAGGATCCAAA
AGCTCTTGAGACAAGCATTCACAGTCTCATGCCTCCCTGAACTCTCTTTTGCATTGCATC
CGCCTCAGAAGAACGAGTCAACACCGCAGAAGGCACTTTTGTTACGTATGGGCTCTCACC
AACATAACCATCATCCGCCTCCACCCTCTCGCCAAGCTCAAGTTCCTTCATCAGACCATC
ACAAAAATGTTGATATCAGGCCAATCCTTGCAAGGATATGGTCCATTCAACCACTTTATC
TCCCCTGACAAAATTCCCATGCAACCTCGTGCGCAATGCAGACTTGCGCTAAACTTGTAT
GAGGCAAACCCGACCTTACTGCTGGATCCTGCAGTCAGTGCAGTCCATGCTGAGGTGAGT
ATCATGTCATTTGTTGTGTTTCCTGTCTTCAAATATAATCTGGAAAAGAAACGACATGTT
AGAAGAATATGTTGATGGAAAAAGTGAAATGCACAAACTCACCACAGCACTTTCAAGGTC
TGAGAGTGCATAGATCAAGTCTTGGGGTCCAGAGCACCATTTTCAGATGCTGCAGCAGAA
GAACCTTCTTCAGTTTGCGGGTAGCACTTTAAAAAGTACATTGCCCACAGCAAGTGGCAC
TTTTCAGCATTCTCAAGCAGCAGGTCGTTCTCTGTGAGCAATGACCAAGCATTAACAGCC
ACAGCAACACCTGTGCCAAAGTACTCACAAAAGCAAGGATCCTCCTACGGCGCTGCACAT
CCTTGGCAAGGCGGTAGAAGACGTCGACGGTAGTGATGTCCCACTGCCATTTTGCTCGTG
GAAGATTGTCATCCATATTCACCGAGAAATACGGAGGTCACAGACTTGATCGCAGATGTG
TGTCTCGCTGTTGTTGTCTTGGTGTGGACGTCGAAAAATATTCTGCTCAGCATAAAGACC
ATTGAGAGTGAAGAGACCGTTAATCGTGGCTCGTGGGTTCTTGAAGTGATGATGAGAAAA
GTCCTCAGTTGCATTTGTATGTCAGAGGACATATGTAACAACTAAATAAATCAATATTTA
TATAACGAGCATTCACAGAATGCTCATGTTCATATGACATGGTCTAATAAATTAAATGAA
ATGAAATAAGCCTTTTCCGAGAAATAAGACAATCGCCAAGAAATTAGACAATAACCGTTA
TTTTCCAAATAAGAGGCATGTCTACATAGGAATAGTGATTGTTGACGTAGCTCGGAATAG
CATTATTCCTTGGGAATAGCCTTATTCCTCGGGAATAGTCCTGTTTGTAGTGCTGTTTCT
GAGATATAAGCCGTTTCCAAGAAATACGACTATTTCCAAGAAAGCACGACTAACTTTCAA
AATGTACATTACCGTATAAAACAGTTACTCGTAACTTTCTATTGACACACTCAAGACAAC
AACTTCCACCAGAAAACACCATAATTCAAGCCAACTCGAAGATGGCCCCGTTGCACACCA
AGAAGTGGAGCACGGAACTAAAGGCTGGCTTCCGTAAACGGATCTTGAACAAAGAAATCA
ACCCCGAACGCACGGACAAGGGGCACATCGAAACTATCCGAAAGTGTTTCTATCCCGATC
GCCCATACGAAACTGTCCGTAAGAATTGGAACTCATCGGTCGCGGAGTATTGTGTGGGGA
AATCACAAGATCTCTACAACAAAGGTAAGATATGACGCGATGACTGTGATTAATTTTTGT
TTTTCGATCGTGAAACTCACCTTCCTTCAAGTTAACGAGGCCATCGAGGACGAGTCCTAT
AGGAGCTCGGAAGACCTGACAGTGATTCCGTTGATTTGTCCGATTTTGTAGAGGAAGACA
AGGAAGATCTTCTAGCACTCAAGGAAGAGGCAAAACAAGACATGTCCTCCAAGAAAGCAG
CTACCCGTCGTTCCACCATCAAAAAGAGCCCCAAGAAGGACTCTGTTGATGATGCCATCG
AACGGCTTGAGAACACTGCCCTTACCTCAAGTACCACCTACTCTTGCACCTATACTTTCC
CATGGAGCAGGCACAGGGAGAAGGATGGGGTGAAGGACATTGTGCACCTTGAGTTCCAAG
TGTGTAACCTCCCCACAAGTTACCTAAGGCTTGCAAAAGTCTTGCAGGTGGGATGAAGTT
TGCAACCTGTTTGGCTGCCCCCAAATGGTTTTTTGAGGAGGGGGGTTGATTGGAGTGAAG
ACCATGCGCGCGTCCAATCACGCAGTGAAATGGTCATTCAGCCCATTCGCATGCGTACTT
CTGGTTTGGAGCATTGGGTTATGGGGGAAGCACAGGTTATTGATCTCCCATTCAAGTGCA
TTGAGGGTGATGTAGTTCCCCACTGGGGAAATTACGCACTCCTGGAGTAGAAGATATCAC
CATGAATGATGGTATGGTGGACCAGGTGCACATGCAATTCCAGCGCACCATGAGCTTTCG
TCTTGTGAGTGTGCATGACAACCGTGAGAGGCTTGGAGGCCAGCAAGCAACTGTTTTTGG
TTATGTGTTTGGAGAAGAGCCCTAGATATTTTATGTTTGGATGTTATTGCAGATGTTTGA
TAGTTGTATCCAAATAGTCTATCTAAGATTTATTGCACTTCTTAGTTTCTATTTTTATAT
CTAATATCATTATAGTGCGATGAGAAAAAAATATTATGAATAGGTCAGTTCCCTCAACCT
CAATGGCAGAAAAATTGGCGAAGTTGCCTGTCTTGCAGTCCATTAAGATTTTTTTAAAAT
CTTAGTTTGTCACT
>scaffold73|size651028
TGCAGTGTAAGTCCTTTATGGTGGTCTTCCGACCCTAGCGCTCCTCCACGGAGGCAAGGA
ACTGTTGCTGTTCTTGGAACAGAGCAGCGGTGACACGCTCCTCAGAAGTGAGGGCACGGA
CTGTCGAACGGTCTTCGATTTCGCCGTTGGCCTTCATAACGCAAGAGGTCATAGCAGGAC
CTACATTGATACTGGGACCCAGGTACTTGCCAAGCACGAGGGCATTGCCAGGGAAGGCGA
CCCCTTGGTCCCGGAACTTAACCCAGTCCCAAAAGCTGAATTCACAGAATGGGCTAATGT
CGGCGGTCTCACCCGAGACAACCATCTCAGGGACATGCCCAGCTAAGCAATAGATGTCAT
GTGCAGTGTGCGACCGGACGTATGACTCGTACTCCAAAGCAAAACACCATAACCGCTGGG
GCACCCCTGACCGCATCAGTTTCTGGGCAGCACCCTTCTTAAGTTCCCTAATCTTACGCT
CGGCGGAGTTAGACCATGGAGAGTAGGGCTCTGTGATCCGCAAGTAGCAGTGTGCTTCCT
TGCTTTTCCGAGCAAACTCTCCCATCTTCATCGCCTTTGCGCCATCCACAATCATCTTGG
GGGGAACACCTTCCCGCCCAAAAAGAAGACCAAGAGCAAGAGCCTCATGGGCCTCGCTCT
TGCGCGTCATGGGGTAGCATCGGCTCCACCCAAAGTCAGAGGCAAAGATCTGCATCATCT
TGTAGCCTTATGCCGAAGTAACCTTTGGGCAGAACATGGTGTTGCTGTACAGGTTGCATG
GCAACCGTCAATAGCGAAGCATCCTATCCTTGGTACGAAAATGCCTGGATAGAGTAGGAT
GCAGGACCATTCTCACGCCATGCTGTGTGGTCCGTTGCACCGTGTTCTTCGCTTTGTGCA
GTGGGATCTGCCAACGATGTGCCAGAGTGACGTAGTCCACGGCTCCCTGCCTCTTACCCG
TGTGGACACAGCAGACGTCATACGTCTCTGGTGTGAGGTTGGTATGCACCAACGACACCT
GACGCGTGGCCTCCAAGGCAGCACCAAAGTTATCATCGTTGGTGATATCAGCAGCGTCAT
ACTGCAGGGAAACTGGACTAAGTTTCCAGTGGGGCTCCTCTCCGCAAGCGACATCAGCAG
AATGCAACCTCATCTCAGTCGAACCGCGAGGGCCATCACCCCTCGCAACTGAGATCAATT
GTCCCCTATAGTCAAGGTAACTCTCCTCAAGAGCTGCAAAGTCCTTGTCATAGGGGTTCC
AAGCCGGACTCTTGGCTGTTAACTCCAGGTGTGGGATCTCTGGATCCTCAAACTCGGCAG
AAGTGGGGAGGGAGTACTCGAAATAGCTAACAACCCCCTCAAGTTGTAGCGGGATGATAA
ACGTGTGGACCTCGTCGGTGGGATCTGCAAGGCAAATAGAATGGGTTGAGGTAGTGGGAT
CTGGCGTGAGGAACCGGGGTACCTTGTTGATCTCCACCCCATTGATCTGACATTGCATGG
GACATAGCAAACAATGATCGACCTCAGGGACATAGATCGCCTGATTGATCATGAGGATCA
AGTGGTCCCCTGAATCACACCACGTGTACCGGATGGCACCATCAACAACCTTTGCCTGGC
AAGGTGGCTGCGAGGGGTCAAAACCACTGACCATCACTACATTAGGATGCTCATGTACTA
CTAAGGCATTCTTGCCTACTACACATGTGTCCTTGTGGGAGTCTAACTCAACCCTTAAAC
AAGTTAGTTGGCTACGGGTCCTACCGACTGTGCGGGACAAATCGAACCGGCGCACAACAC
GCACCTCACCGCGGGGCTCCAACACGGAGGAAAACTGACAGGCATCAACAAAACCACAAG
TCCCCATGGACTGCGTCCCCAGGGTGTCCCCTGACTCCAACCCAACCGACGGTCCTGACT
GTCGACGCGTACAGCATCCAGCATGTGCACCCGACCGATGGGAGCCATGAGCGCGACTTG
AACTATGCAACCGGGAGCATTCACTGCGACGGCGGGAACTTGAGTGATGGTCCATTGACC
GGTGTCCACCGTCTCTGCTGGAATCAAGAGACTGGAGAGCTCGAGTCAACAACTGCAGCT
GATCCGACACGTCAATTGGGATGGTCCCAGCAGGGACAGTGCTGGCGGCCTTCACGGCAC
GTTCGTTGCTCTTCGCTTTGCGCAGCTCTGCCACCTTGGCCTTCTGCTCCTTGGACATGG
CCTTCCAGATCTCATCTGTGTAGTGAAGGCCCTCCACTGTCCCCACCACTTTCCCGCCAA
CCACACGGCATTTCCCAGTAGTCTGCCCACGGGAGCCTCTACCGAAGGCTTGACCAGTGC
GGCGACATTTCTCGGGACTCTTCCCTGATGAGGAGCTCGTGTTGGCGATTGTGCGCTTGG
CAGATGACGCACCGGGCTCCTTGGTGTCAATGGAGAGGGTGAGATGAGGGATCACGTTGC
CAACCAGGGTGGGGAACCCTGATTGATCACCCTCAATGATGCCCTTGGCAATCAAGAGCT
CGCCATTCTTGCAGTCTTTCGGGATCGTCTTGAGGAATGCACTGATCTGATCCTCGGCAG
ACATTGCAGTTGCCATGCCAGCAACTGCCCATTCATCAATGACGCGGATTTGCTGGTGAA
ACTTGGTGCAGTGCTTGTCCCAATTCCAGCTTCGGGACTCCCCCTCGTAGCGCATCTTCT
GGATCACATCTCTTGCGAGATTGCATTCGAGACGGGCAGTATTAATGCCCACGAATTGCC
CCTTGCAGGCAAAACAGGACTGGCGTCCACTCTGTTGCACCTTGCCTTTCTTGGGGATGA
AGTGTACCTCACCCAGGGAGTCGGCAAAGGCGATGCAAGCCAGTTGAAAAACAATGGCAT
CATCACGGTGGAACATATCGCTCCGGCGATGGGAACGGCTTCCGGACTCCCATTAAGCAT
GGATCTTGGGGTCATTGGTCTTGAGATGAACGCCATCCTCCCATGACACAATGGGACCCA
TTGTTCGGCACAAGTGGTTGCTTTCTTTAAACACAAAGAAGTCAGGCTTCATGCCACATT
GTAGCGCACCGAGCGTAGACACTTCGGACCAAAACACTAGCCGAATCCTCGGGCGTATGA
CCCAGTCCAGGGGGAAACCCTCAACCCCATAGTGCTGAGACAGGTATGTCTCGAAATCCC
GGAAGTGCTTTGACATTGAAGTCGAGCCACGATCTATCCACTTGGGGATATCAGTGAGGT
CAGGGATAACCTTTATTGTGATCCGACCTTCGTTCTCCCATTCCATCTGGGCACGGATGG
ACTCGAAGTGCTGTGGGTTCAGCTTCGTAATCTCGAAGTATTTGTGAGGCCACCGGAGCC
GTATGAAATGGTGGCATGCCCAGGCAGCACAACGGATACGGTCTTGTTGTGGGAGCGAGA
GAACCATCGCCCTCCCAGTGCCGTCTCGGTTGGGATGGCGCTTCTGCCACTGGACAAAGG
TGTCCTTCCAGTGATCTTCCTGGAAAGCGGCAAGAGGAGGGACACTATAAACGCCAAAGT
AGACAACAATGGCATTGGCATCTCGCTTGGCAAGATCACAGAAGCGGCGGAACATCTTCG
CCATCGCGTTCCCATTTGGGGTCTGTGGCTTATAGAACTTGCCAGTCCCCGCCTGTTTAG
GGTCCTCTGGTTGATCATCCTCATCGTCCTCTTCCATGGTGTCTTCATCCTCACTTGGTG
GGTCCCCGTCACCTCCATCCGGAGGCTGACCTGGTCCCCCAGCTGGAGGAGGAGGAGGCG
GGTTCTCCTCAGCCTCCTCTTCCTCCTTTCCCTCCTCTTCCTCCTTTCCCTCCTCTTGCT
CCCTAACGGCCTGTGCAGACCGGGCTTTTGCTTGAGCCAAGGACTTGCCCGTAGGTTTGG
CGAGGGTCAAACCTATAGGTCCGGAAGGGTCATCTGGCCCGCCTGGCAGGACTTCTGGCT
CTGTGCCGAATGACACACATGTCAGCCGGCGGGTCAAGGAGGAGAGGTTCAACCTTCCTC
CTCTCTTGCCCTTCCACCGTCAACCAAACTTCCGCCACTGTGGCAGAAAGTTTTCGACGG
GAAGCTCCACCAAGACGGTGCACCCATCACCACTAGGGGACTCATCCATCGACGAGTCAT
CCTCCAGGGAGGAGAGGGCACCTTTCTCCGCCTGCGCAGCTGCAACGCTGGTGGCAGGAG
ATCCAGCGGCTTCATCACCACCTGCCTCAGTGGGCAAAGATGGTCTGCACTGCTCTCCCT
CGGCAAGAGTGCTGGAACCAACAGGCTCTGCAACAGCATCAACCGTTGCCATCGTCGCAC
TCGGTGCGACGGTGTACAAATCAGCCAGAAGGCGGACGTCCTCATCGCTAGGCACTCGAA
GCGACTCCCGAGGGCTGCCATCACGGCATCCGCCAACTTGGCAGCCACCCCCTCTCTTAT
TGCTGCTGTGACCACGGCAGGGGTCAAGCCAGCACCCTTCGACGCCAGCCTCTCGGCGGC
GAAAGCAGCATCACACTGCAGCGAGCTGGGTCTGATAAACTGATGTAAAACGGCAGAATC
CGGGGAGGGGCTCCGCTCGGCGGACATGGTGATGGTGTACTATTTAATAGTAGAAAGTTG
ATGGCCAGTAGCCCCAACATGCAAACTGAGTTGCAGAGGTCGGTATTTTTAAATTATGAA
GGGTCTCGTGACACCTTTTCTACAGTTTAATCCCACAAACACTGTGTGCTCGACGATTCC
TTCGTGCAAAACGGTGTTCTCGTTTGCGCACGTCAATTCCTTCGTATGGACTAAAGATCC
GCCCGAAGATCCCAAAGATTTGTGCACACACGGATCTTAATAATACCCCCAATCCTACAT
TATTTTATCTCATGCTCTTTTTGACAAAAAGGCTTCGCACAATCCGTTAATGATCAACGA
TAGAGTGACACTTGATAAAAATTTGTCACAATTGCACTGTGACGTTGCAATGTTCATTCA
ACACTCATGCTCTATTGAACCAACATTGAACGAAAATTGGACGAATATTTGACGATCATT
TGACGAATGGCTGAAGAATGTCTGACGAACGTTGGTCGAAAGTTGGACGAACGTTGGACG
AACGTAGGACGAATGTCTGACGAACTTAGGACGACCATCGGACGAATTACAAACTGACCA
AGTGACGACTTCCAACGACAAGGGCTTATCCAGGCCTATCGCCAAAAGTGGATCCACGTG
GAAATATCTTGGAAATAATATGCCTGTCTTGCAGTTGCAACTGTCATATAATTGAACATA
GACAAGCCACGTAATTTTTCAAGTTTGTCTTCCTCTGTCTCTACGAATAGTGCATTCTAG
CTTGCTCTACAAAAAATCTTGCCTCGGCTGCTAGTAATTATTTCATACGATAACTCCGAT
CCCTCACCACAGGATTCACTCGTATTGACCCATCAATAAGACTGGGTACATAGTATTTTT
TTCATCGACAGCACCACGCGAGTCGACACGTTGCGGGGAGTGTCTGTACGTCGTATATAG
GCCGAACAACTTCGCTCAGCTTGCACGACATAAAGAAAAACGTCGTTTGACGAACAGGCT
TGCGGCGTCGAACTCTGCGAGCGCAGACAAGTCACGTTGCGGGAGGTCGAAAACATCACA
ACAGAAGTTGAAGATCGTGCGCAGGCAGAGAGGTATACGTTACACGTGGACAGAAAATTG
TGACGTTGAAGGAAAAATATGTGGATGGAGCAGGAAATTGTGACGTGGAGTGAAACACGA
AGAGGCGTAGGTACAATATGGTACCGTACCATATGGTAGTCATACTACCTAGAGGACGCC
ATTAGCCTTATTGTATCAGAGTAGACGAACAATACGTCAGGTGTAGTTGAAGTAATTTTG
ATGATCTCTTGAACGATCTTGACTCCTCTTGACTCGCATTCCTTGACGTGTTGCCCAACA
TTTTTTACAAAACACACCAACTCTGCCTGCGCGTCAAATCAAGCAAGCGCAACGTGTCAA
CTCACGTGGTGCAGGTGTTTTACGTCATCTCGTCTTACGTGACACTCCTTACACAAAACC
TTGAACAAAAGTGTTAAGAACATAAAGATCTCTTTAAACTTATGTTTAAGGTCGTTGGGG
GAGAAGTGCCCTCTTTCCATACTGTAACTCAACCCTTGACTTCAGTTCCCTCTTTTGAAT
AAAAGCTTGACAGGGATCCGGAGCACGTCTGACTCGAAAAAGCAGTCCTATCAGGTCTGG
GTGTGGCGGAGGCAAAGATGAGCATGACCTCTAATCTGAAACCTCCCCCATCCATATTAT
CAAGGAAACTCCTAGTGCTTAAAATAGTCAGGGTGGGGAGGATAACAATACGAAAGACCA
TTAGTCCAATGGTAATAAAACCCCCCTCGGTCAACAAACTCACAAACCACGACTGAACTT
GAGGAGAGCCTCGATCGAGTCTCTCACTCGAGTATAAACCTGTCTCATAGGCAGCCCGGG
CTCGGAGCCTCTAGCTGCTTCTTTCTTACGCCACCTTCCCATGAGTTCTATGCTGGGCAT
GGGCACTCCTGCGTTGGTGGCTTGGGTGGTGGCCCCACTTTGAGCGGATCTGCGAAAACT
GAAGTCTGAGAGTTCGACCAGTCTGCTCATGAGGGATTTGTCTTGTTCCCGAGCTCTCCC
CAAGTACTCCAAGAGGAGTGGATCGAAGTCGCTAAACACCTTCCTGGTGCCATCGTCTCG
AGCAAAAAGCCACCCCGACGATTGTCCTTCCGTGACGTGCTTTCTTCGCGTCCAATCCAC
TTCTTGATGGGGAGGTTGGAGAGAGTGTTGATGGACAACGGGAGGCAGTGCCAGCGTAGG
CCGGTCTCGCCCTTAAACCTTCCGTGACGGGTCACCATGATGTAGGGGTGAGGGGTCGCC
TCAGTACACTCCTCCCAAGTCTCGAGCATCCCTTTTAGAGAGACAAGGGTGACCTCCCCC
CCCGAAGGGCAGTCCCAAAAGATATCAGGAGAGCGGCGGCAAACTCCTCCAAGGGCTGTC
GATGGAAATCAGAAGCGTCTGCTCTCCAATCTTGTTCCACCTCGTGGAGGATAGCGAGGA
TCATGTTCGAGGACAGGGCTTCGTTCTGTCTTCTTATTTCTCCCATTCTCAGCCTTGCTC
CGTGTTTGAAGCACACGAACCACTCTCCCGCTGTGGGACAGGAGGTGGTGTGGAGCTTGC
GGGTGTCCTTGGAGTATAGGGAGTTAGTGTCGTAGGCTGTCCCGGCATGGTGGACATTCG
AGAACCAAGTGGGGGTCTTGCGCATGGCCTGATATTGCAAGTGGCGTGCGTAAAGGCCCT
GTCGAAGCGAGGTGTGGAGGGTGACCAGAGCGATTGCCATCCCAACTCTGTCCCTGACTT
TATCTGAACCCATTTGGGGCATCAGAGTGGGTATGTCGAAGACTTTTGTCGCGTCGGTGT
AATCTCGCCACATGCGACGACGGTTGAGTGCTACTGTCGAGGGACGTCTGGACCACAAGG
CATCCAAAATGGCCCGTCGTATGCAAACCAGTTGGTAGGCATCTCGAGGATCGTCCCACC
TGGGGTCTCGAAGAGTCACGTTGCGAACATGGCAGAGATTGCACTCGAAAGGAGCCCCCA
CGAGGTGATCGCCATCGCGTCCCGACCTGAATTCAGGAGCCTCGGGCGACTCCAGGGGCA
TCTCATCCAGGGTCTCGCTTTCGCTTTCGAGGATGGGGAAAGGATCCATGGGGGCCTGCC
TGAAACAGCTTCCGCACCACACATTCCTGCACGGGGGGAAATGCTCCCGCCATAGAATGA
AATTCGAGCAAAACAGCCTGAAGCCATTCCTCTTGAGTTTGCCACACACCCGGCACGTAC
CCTTCCAGGTCAGACAGTCCCTCGGATTCACCCCGTGCCAAAAGTCTGAGTCCTCGTTGG
AGATAGGACTGGAGGCGCTCGAAGGAAGGAGTTCCCTTTGCCACCCAAGGGCCAAAGTAG
CCGGCCCTATGAGTGCAAGGGAGGACGACGACGAGAACGAGGGGTTCATGGTGAGAGACA
GTCCAAAACGGGTGGTTAGTGTTCAAAGTGACAAGCAGATCAGCGTCCTTCCCGAGGGTC
TTTCGCCCCAAATGGGTCATCAAACGGGGCAAGACAAAGACATGGGGGATATACGGGTGC
GCCCGCCGGTCCTCCGCAAACATTTCCAGAACGGCCGTCATGGCCGAGGGGGGAGGGCAC
CAGAGTCAGGGGTTAGGAATTAAGTGGAGCTGGAACCAGTTGTTCGGGGTAAGAAGAACG
ATTGGGGTGTCCCCCCACACGCGGCCGTCCTTGCTCCTCCACCAGGATTGAACCCAGGGT
TCTATCAGACCTCCGGATCGCTCGTTCGCGCCATGGTGAAAAGGGAGGTAAGACAGAGGG
TGATTGCCGGGGACCATCATGCCCTCCATCAGGTCACCCCTGGAGAGTCCATCGATGCCC
ACTTTCTTCATGCGGGTACCCGCCACGTGTATCACGTGGAGAATGCAGGAGGAGGATCGC
TGAACACTCGAAGGCGTAAGATGATTTGACTCAGACCTGGGGAGGAGGAGTGCCCGTTAT
AAAAAGTTCCTTCGAACGGCTGGTTATCCGTTATTAGGAAGAGTTCTGTGTTGGCTAGGG
TACCTTCCCGGGCTAGGTCTTCGACCCTGGAGACCAAGTTGTCAGCTTCCCAAAAGTTCG
AGATGTTCTGGGCGTAGGCCCAAGAGTGGTCCCCCGCCTCATATCTGATTTCAGAGTGGT
CCCACAAAGCAGATCCGAAGCCTGCCCCGCTTGCGTCGCCCATCAGATACAAGGCCGTGG
CTCGAGAAGCTCGAGCGGGAACTTGGGCCGGTTCAGTGCCGTGGAAAAGGGTCTTCAGGG
CTTCAACGTCCGACCTAAGGTGAAAGACTGGGGTTACTACATCCGGGGGTCCGGATGCGG
GAGCGTGGGACGTTCAGTGGAGGGGATCGTGGAGAGGTCGTCCTCCCAGTCATGATGGGT
CTCCAAGCACCGAGGCTGGGGCTTGATTTTATAGCCCTCGGTGTCTCTGTCGGGTCGCCA
GCCGTCTATCGTGAGATGGAGGCCCTTCAGGTACGGGACTGACCAGTCAAAAGTGCGCGA
AACATAGATTAAGAAGCCTCGAATTTGTTCGAGGCGAAGCTTGGGAAGTGCCCCGCCTTC
GTCTAGCAGGCCGGACAGTTCCGAGATCATGTCTTGGGTTTTCTTCCATTTCTCTACTGA
GACAGTGAGGAGTATCTGGCCTTCCGTGTGGAGGACACTTCCAGCAGTAGGTCCGGGTTT
GAGAGTTGGCTCGGTTCTCTTCCTGGATGCATCCTGCATCCCTAACCAGCCCACGTACGA
ACAGAAACGTCTTGTGGTGGCCCAACAGGTGGCTTTATCGAAGCCCATGTGTCGACTGTC
GTCGACGTAGACGGAGGTGTTGCTCGCTATTTTTCCGTCCTTTCTTCTCTTCGATACCCA
AGGGCGCTTGGGGTTGTATGACGGGTTCCCTGGGAGATTCAATTCGACGTGGTCCCACTG
ATACGTGTTGCTCGGGTCGAGTCGGTCGCCCATGGCCAGTTGTTTCCCTTTCACGCCCAT
CTGGATTGACCTCCCCGGCGAATCCGTCTGACCGAAGTAGTTTCGGCAAAAGCATTCCCA
ACACCACTTCCTTTCTCGTTCCCAGCCTTCATCCGAGCGGATATGGGAGATGTCCACCCC
TGCTAACTCTCGGAGGGAGGGGTGGAGGAGGAAGTTATAAAACATTTCCTGGTAGTCGCT
GTCAGCTTGGAAAGTCCCCGGGTCGAGGGACCTGAGGATGTCAGCCACGGTGGGAAGAGA
GAAATGGAGCGCGAACAGGCTGTCGTTGAGACCACAGGACGTCCCGTTGAAGACAACTCG
AATGTCTGACGTTCCCTTGGGGACGTAAAAGTAGGGCACAAGGCTTTTAACCGTGCCCGT
TTCCAAGTATCTCTTGCGACGTAATTTTCCTATCTTCTCAGTGACTAGGGCCCCGTCCGT
GGCGTTTTTAGGAGGGGGCTGGGGGCGCCTGTAGGGGGAGGGGCTTTTGAGCCAGAAGTG
AGGTTGTCCGTCCCGGGCGTAAGATCGAAAGATGCCCGGCCACCTCCAAAACAGGAGTCT
CGACCCCCCTTCCCATTCCCACCAGGACGATTCTGCCACATACCGGATACAATCAGCCCC
CGCTTCCACGTCCGCTCGTTGGTCAGATTGAGTTCGAAAAAGCTTCCACATGGAGGAGTA
TTGGGCTCGTTGTTCGCTGGACCAGGACAGATGCCACCTGAGTTTGCCCGACCCGTCTCG
TTGATGATAAGAGGGGAGAGGCCCACTATGTCGCCATTTGTTCAAAGAGGCACGCTGGGT
GACAGGGAGCCGACCTTCCTGGTCCATCCAAAAAGAATGGAGGGCCTTCCTCTTCCACCA
AGAGAGGGCGGCCTCTCGCCACCGATCCAGGGCCGTGCGCCACGTAGGGACTAGCGATGG
GAAGGAAGAGGGTAGGAGGTCAATGAACATCTTGTCCCAGAGTGCGTAGGGAATCTCGGC
CCCATCGGCCTTTTGACCGTTGTTTTTCACAAGATCCCGGGAGGGGGGGTGTGAGAGGGT
CGGCGTGGCCTTTGCGTTTAAGAGTGACGGCGAGGGACTGGGGCCTGGAGTCGAGGGAGC
ATCGATCTTGCAGTGTTTGGGGTCTTGGAGAGGACCAGGAGGCAAGGAAAGGGAGGGGCA
TTTGCGGGTCAAGCTCGCCTCCCCACGATGAGAGGAGGAAGAAGTCGAAAAATAAGTGAA
CCCCCCCGGTAAATGAGTAGACAGAAGGAGGTCCCCTCCACAATAAAGGAGCTTTCCAGG
CGGACCGGAGCACAAAGATGGGAGGACATGGAGGGCGGACCGGCGAGACGCCAGATTGAT
GACCGAGATGGGGACGTCCCATGCCCCCGCTAGTTCAGTCGGAGTGAGGCAACGCGAAAC
CCACTTAGTGGGTGAGAACGCAGAGGGGCACACACACCGGAGTGACGTCTTGGAGGTGGG
AAGTAAACCCCATGGGAGCAAGATCCCGCCTCGCGATGGGTCCCAAGTGGGAGACGGCAT
GCAAGAGAGGGGTTGAGCAGGTGCTAGGGCAGAAGGACCGCCTACCGTGCTGTCCAGGAG
CCCAAGAAGGGGCCGCCACGGCTGTAGCGGGTACTGGGGTGTCGACGAGGGGTGTTCGGG
CAACGATGGGGGGAGTAATAGTCCCATGTGAACGAACGAGTCAGTGGATCCTCCAACGCT
GGGATGCGATAGGGTGACTGTGCGAAGGGACCATCCCATTGGGATGGGGGATGTCCGATC
TGAGTTGGAGAAGAAGAGATGAGGAACGGCCCATCATGCCCAGTAAGGAGCAAAGGAAGA
AGGAGGAATGCCCGAAACGTCGCCGAGCACCAACGAGGGGAGCCGTTGTGGGTGGCTGTA
ACGGGGCCGACCCATCTTAATGACTGAGTTGTCCCAGAGAGGGGAGAGCAACTCATAGAA
AGGCGAGGGGCGCGTTCGTACGCGAATGACCTCGAAGCCCAACGCCGGGGCGACAAACAA
CCACATGGAAGGTGACGATGCGCGTATTTCAGCGGACCCGACTCTGGGTCGAATTGGAAT
CATACCTGAGAGGACTCCGTTCAACGAGCGATCCCTAGCTTGAAGAGGAAGATGGCCCAA
GTGGAGGGAGGGAGGCCCCTCGTGAGCGATTGAATGATGAAGGGGTTCCGCCGGGGGAGA
GGGGAGTCAGGTGTTTTCGTCCTCGGCGGCCTTTTGACGGTTTCTGGGAGGCCTACCGGC
CGGGGCACCCCCTCCATTCCCGGCTTGCGAGAGGGCTTTATCAGCCATTGCCTTAGCTTG
TTTGGCAATGGTCGAGACCTGAGAGAGGGTAGCCAGTGCCTATGAGACTTTCTTCGTGAG
ATCATCTATTGACTGGCGCGGGGCAGCGTTGCACCCTAGATAATCCAGCACCTTCGGCTG
GACTTCAGGGTGACCCTCGAAGTCGTGGTCCTTGAAGGCCTTCATCACAGAGTGATGTTG
TATTGATGCCCAAAGGACGAGGGAGTTCAACGTGAAAGGGTCCGACGAGGAGGCAGCTCG
AGCACATGAAGACGCCTTCGAAAGCTCGGTGAAGAGGGCCTTGCTGAGGATCTTCGTGAG
ATCCCACACGGACTGTTGTTGGTCCTTGGAAAAACAGGGCCCTCGAAAAGTGTTTATGAG
GGTGCGTAGATAAAAAGAAGAGGTCTTCCCGAACCACCTTTCCATGAAGAGGAAGGAGGT
GGATAGCATTTCGAGGAAAACCATCGAAGCCATTGGGTATCCTTCGCAGGAGTTCTTGAT
AAGTTCCTCTAGCGTTGGGAGGATGGACTTGAAAGCCTCCATGGCCTGAGGGACAAGCCA
GTGACCCCGTCCTGTTTGTCCCAGGCCGCAAAGGAGGACATGGCCAACATGGGGTCGGTG
TTGCTGGGATCGTCGTTGGACTCTTTGGTTCCCTTCATGAGAAAGGAGGGAGTGCGCGAC
TTGAGGGAGGCTAGGACCCTGGACTGGGCGGCGGTTTTTCCTGTCTTGTGCTGGGTAACT
TCCTCCAAATAGGACTCAGTCTCAGTTATGACATCGGTACCTAGCGACTGGAGAAGGGAA
TTGAGCGTGTTCATACACTGGTAGATGGGTGTATTCCCATGTTGTGGACAATGCTTGGTT
AAGAAGTCTTTGCAATCGTGAAGGTTCCTGAAGGTGAAGCCCCCGAAGGAGACTTCTACC
CTTTTCTCCATAGCCGCCACGCTTGCCTTGAGGATACTGAGCTCTGACGTGAAGAGGGCG
AGAGGAGTGAATTTTTGTTCTAAAGCAGAATGATCATCGGTTGTGCCACCGGCACTTCGC
TGGGCAAGGCTCTGTACCATGCCTAAGAGATCCAGCATTCAGCGACGGAGGTTGTCTTGG
TCTCTTCGCAGACGAAAGACTTCGTCTCGAAGTGCGGCTGCTGTGGGCGTGGAAAAAGAG
ACTACAGGCGACTTCCTGTCAAGCTTTCTTTGGAGATCCGTTACGTTATCTGAGTGGGCG
ACGAGCCGTTCATCCATTGCTGCTAATTGACCTTGAAGAGAGTCAAAACAAGAGGCGAGG
TTGGCGATGCCAACTCGCAAAGACGTTTGAGGGGAGTCGTCCGGCGCTTCTCCTACCACC
GCTTCTAAAGTGTAGAGCCGAGCCTCGTCCTCCATCAATCTGTCTTCGAGGGCCGACAGA
GCTCCGTATTGAGCCTTTTCAACGGATGAGATGCCTTTAGTTGGGGTTCTGGTGATTCGG
GGCTTCTTTCTCCCCGACTTCAATGAGTCCCCGAAAACATCCTCGTTGGCTGCCACCACA
GCATCAGCATCTTCTATGTCCCGCTTCAGAAAAGTAGGATCTTGACGATAATTGTACATA
GACATCTTGAAGAGGGCCGCCCAAGTATCAACCCCGGCTTGGTGGGCTTTGAACCTTTGA
ATGATGGGGCACGCATCCCCTACTTCGCCAGGGACGTGTGGGGAGCAATGAACCGCATCA
AGCCCAGCCCTGGTGTATCGAATGAAATAAGCCCCTGATTCTTTGCCCGCGTCGAAGGCG
TCCCAAGCTTTCTTCTTGTCGTGGGCTTTGATTTTGCAGAGATGCCGTGGCTTTATGCAC
ATGCCAGACTCGTCTTTCCCTACCTTCCCCCGCAAATGGACTCGGGGTTTCCATCAAACC
TATACAAGTGACAGGCACCCACGCATGGAGGCTTCCTGGCTAAGAGCTCGAGGAGCCGGG
CTCTTTGAGGAAGAGAATCTAACGTCGGCGGAGGAGGCAGAGGAGACCTCGACGCACGTC
GAGTCGTGACAGGAGCTGGAGGGCTCACCCCGGATGGGCGAGAAGCCGAAGGCTTTCGTA
AGTCGTAGTCGTGAGGGTCTCCGAAGAGGCCAATCTCGGGGTCGTCATCAACGGCCATAA
GAGACCGGGAGAGGGAGGACAAACGGCCGGTGATATGCTCCAGGTCATGAGAATCAGACA
ACGCCCGCGTCGTAGGCGCCGGGCGCACCCCCCCGGAAAAAACATCAGCAGCAACCGCAG
GAGACACATTGACAAAAGACTCACCGTCCCGCGATGCGTGACTGGAGGAGGGAGAGGTCG
ATGGAGAGGGAGGACGATCGCCCGTGATGGCGGCGGCGAGGGCCGAGAAGTGTTGGGGCG
TGAAGGCGGGGAAATCGTCAGACATGAGGCGCTGAGAACGTCGCAAGATCGGGAGGTGGG
ACAAAAGCAACAAAGAAAAAGCTCGCCTACTAGGTCGTCCAATGGGACGGCTGATCAGAC
CCCAGCCAAAGAAGGAGGTTTCGACGATTTGCCCCTCAGATGTGAAAATGGTTTCCTGCG
GTTGGTGCAATTTATGAGAGGTGCGCGGCACCTCTCATCGCGGTTCTCTTAGGGGAAACC
ATTTTGTTCTTGCGGTACGTGCGTGGAGAGAATCTTCCCGGATCCTTGATGGCTCCGTGA
GAATCTTCGGCACTTTCTACTCCGACTGTATCTCATCCTTGGTATCCGTCTGACACCATC
TTTGCATGTGGCTCGAATCGGTCCTTTTTTTTAATATGAAACGGCCCTAAGGCCCACAAC
ATGGCAGATTTTAGACAGATCAATCAAAGCCTATGTACCATACACATAACCAGCAGCCAC
ACATAAAACAACAGTGAGGTTGAGGGAAACGAACAATTGAGTGTGTGTGCTGTAGGTGCT
GCTCGTTTTTATAATATGGTGTACGGTACCATACCTAACAACAACACCATGCTATACTTA
TTATTTTTGCAATCACGCGAGAAATGAAAATGACGTAGTAGAGGCAATATAAAGCAGTAC
CAGATACTATTGGCGACAAGCTGTCAAAAATAACTCTTCGGAAAATAGGCTATTTTAAAC
AAATAAGCTATTTTTGAGAAATCGGCTATGCTCGAGAAATAGCCTATTTTCGAAATTCGA
AAATCGCCTATTTCTCGCAGATAGCCTTTATCTCGAAAATAGCTTATTTCTCGAAAATAG
CAGCACTAGTTACGTAGGAATAGTAATTTGTTCAGTAGAGCTCGAAAATAGCCTATTTCT
CGAAAATAGCCTATTTCTCGAAAATAGCTTATTTCTCGAAAATAGGCTATTTAATAAGCT
ATTTTCGAGAAATAAGCTATTTTCGAGAAATAAGCTATATTGTAGGCTATATTATAGCGT
ATAATATAGCCTATATTATAGGCTATATTATAGGCTATATTATACGCTATAATTGGCTTA
TATAAAAATTATTGAAAATTTCACTCCTGCACGAATCGCACGCCTCCTAACAAGACACAT
CATTTTCTACGCTTTTATTGTGAAGTGTAGGTAAAAAATGTTCATGCTTCCTCCTCTAAA
ACAAAACAAATTTTTCGTGTTTATTTCTTTATACCACTGTTTCCCTCAACCTCAGTGAAA
CAAAATGGCAGATTATGTCCCTTATTCGCCTACCATCCGAACTGCAGCTATAATAATACA
ACCGTAACATAACCACTCTGCACAATGCTTGCCCCTCTCCAGATCATCGTCCTTGCGTCA
CAAGCAATTCTGATAACATCGAAACCACACCAGCTCACCGTAGGGTTTGTTCCCACACTC
CAAAGAAGAATAACATCGCGTCAAAAATCACTTCTCTCCAATTTTTCCTATCTCACAGCG
ACAGTATTTTACCCTGACGAGGACGAAGGGCCCAGATTTAACGATGCAATCCTATCCTCG
CACAATCCAGACCTACAAGCGGAACAAGAACAATTAGCCATGAAACTGTCACATCACTCC
AACAGTCAGACGCTCGCTCATCTCGCCGCGGCATTTTCACCACCCGGCCATTCCATACCA
CTTACACACATTCATCAAGTTCGTTGTGCTTCCTTAGATTCCACTCATTTAGAAATTGAA
ACGGTCATATGCGACGACATAGAATGCGCTTCCCTGTTGGTCCCTGTACCGTTTCCTGTG
GAATGTTCATGGACGAACGATGCAGCCTTTGAAGAGTGCATCATGCGTAATGTTCAGTCG
CTGAACCAAGAGGGAGAAAGGAGGATATTTGGAAAAGACGAATTCTCGGAGGAGCAGCAG
AACACGTTGGCACATGACAAGCTGAAATCCGCAATAGAGAGATTGTCTCGTGATGATAAG
CCCCCTGCGATTTTTCCGGAGTGGTGGATCCCACCGAGGATGGATGAAACATGGGAATGT
GATCTATTGCGTGACGCGTTGAATGGGGATGACATGGAAAGTGTAAGGATGGATTTGGTC
AAGACGCAAGAGCCTGATTTACTTCCTCAGATGGACGAAAGCAAAGCGCATCATGTTGTG
AAAGTTTTGGCTATTGGCCCAATGGGAATGATGCTGGAGGTTACAGCGATCGATAGCGAT
GAAAGAACACACAAGGTTCTTGCCTGTGATACCGTTGTGATCAAGTTTTCATTGGAAGAC
AAAAGTAGCATTCGTGACGAGGTTTTACGGTTGGTCTCATCTATAAATGTGAATTAGAAT
AGTTTATGCAGTCACATGGGTGGGTCTTATCTTGTTTGAGCTGTCCGTCGCTTTCTGAGC
TGTGGGGTTTTGTAAAACAGTGTATTAAATGAGTGCGAATTTCGACGATGAGTGAGGTAG
AACTTGTACCATTACTGGGTTACAAGATATGTTCAGTTCCTGTGATGCTTACAAAAAAAT
ATCTTTAATTGACACACAGATTTCTTCTCGTCACGGCGGCTAAAAATTGTGTCTTAACAA
AATTGCAGGGATCTCTGGATCAATTTGTTGAATTGGTCGAAGAAGTGTGAAAAAGTCGAT
GTAGTGATGTATAGCTTTGGATCAATGCTCTCCTGGGACGGGCCAACGATTTTATATAAG
TCTCCTTCCGTAGAATCCCAAGTGGAACAAAATATCGCCTCTTCATTCGTACCTCTGTCG
GTCATTTGATGACTCTCGACTCTCGAACGACCCGACATTATCCAAGTTACGTTGTATTTT
GTATTGCTTGAATGCCGGGTTCCATTGGGTACGTCATGTCCTGGTCAGGGTTTGACTGTA
AGCACCCGCGGCCGTCGACATGCGGTGTAATCGTTGTTCAGAAAAAGAGGTAACCTTCTA
AATTTAGGATCAAAGCCTTCCATCGGTGGCACCCTTCTTTTGGAATCAATGATCTTTCTG
CTTTTCGGATCATGGTCATGGATAATTCTATCCTCTCTGTTCATAGATATGACGGCTCGT
GTTTCATTGGCATTCCACACCTTGTCCTCGTTGGAATAATGAAATGACAACACATTTCTT
CGATGTTGTTGCTGTCTATTCTGACTTCTCGTGGCTCTTCTCTTTGGCGCTGAGGCATCC
ACTTTGCTTCCCTATACTCGGACATGGTTGTCAATGGTACCATTCCATTGCGTCTCTCCT
CACAACTTCATCTTTTTGTTGTATTTTACTGTGTCCGAAGTCCCCAGGCTTGCCTGTTTG
ACAACATGGCTACCTTTTTATGGGCGGGGTTCTCATTCTGAAACGGTATCTTCACTGACT
GATTATCCTACATAGGATCTAATATGTGTTATATGTTTTGGACGTCCTGTTATCGTCGGG
TATCGTACTATAGATACATTATGATACAATACACCATCTCATCAACATCATCATGCGAGA
TCATGCGCATGTCCCGCGATAACCATACACATCTATGCACATCTCATAAACATCACGTAA
AGAGAAGACGTCAAATCATATAATATAATCGCTTTCACAAGATGACCGTACAACAAGGAA
TTACAACATCAAACTGAATCTAAACACCACAAAATCCATCAAACACCGAATCATCACACC
ATGACAGGCCGACGCAAGCATTCAATCGACTCAACCTCCACCAACAGCACTCCACGGAAC
AAATCCGATCTCTGGAAAAATGCCCTCGAAAAAGACCTAGGCGACGGTGTCATCATCCAA
ATGTGCGGGCTGGGCAGCGCCAATCACGTGGTCTACGCTCGCATGAAACCCTCCACCAAC
ACCAACGGCGACTCCGCCGCCAACAACACCAACAACGACGACGGCACCTCGCACGCCGTC
TCTCTAGGCAAGGTAATCGAAGTCCTCGTCGACCAAGGCTGGCGTCACATCGCCAAATCC
ATCCTCGAACAAGGCGTGCACATCGAGGCTGACTCCTATCCCTCGGCATCGCAGCTCCTC
CACCTCGGCGCGGTGTGGATCCTCAATGAAACGCTGTATGCCAAGGGGGATTCGGCCCAT
GCCAAACGATTGTCGCCCAAGGATGAGGGGACTGTGCCGGATTGGGAGGATATGACGCTT
CGTGTTCATTATGTGCCCGAGAGGTTTTATGCCGGGCATGAGGTGGATTGGGGGAAGTAT
TGTCGGGGGATGTTGTTGGATGCGAGTGTTGTGGGAGTGGTGGGTGGGGAGAGGGTTCAT
GTTCCCGTCACCGGGTTGCCGGATAAGAAGGATGGTGTGATTGTTTATGAGGTGAGGGTG
TTGATTGCTGTATGTCATGTTGTTTCGTGGACGGAGGCTTGACATTTTTGTACCTCTACA
ATGTTGATTTGATTAATTTATTTTTTACATCTTTCGCCGTCATCTCTTCTCTTATTTCAC
CTCTTTCTGGGAACAAAAAACAACGGATGAATAGAATGAAGATATTGGATTTACAATTTT
GAATAAGCCGGGTGGTGTCCCAATCAATTCAACTTTAAGGTGTGTGCAAAGTAGCTTTGT
CTCAACAGTCTTGGATTTACTGTGCTTTCCTTTGGCACTGATCCATTAACATTTCTTCTC
CCATTGCAATCATTTTTTATTCCTGTTATCTCTCACTCTTTCTTTTAGCAATCACGCAGA
AGACGTTGTGTCAATGTACACTGCATCCATGAAAGAACGACAAGGCAGTCCCGAATCCCA
TACGCCTCACGTATCCATCCCACTACGGATCGAAACCGAAACCTGCGGATTGACACTCGC
TTCCACACGAAAGGAATTTTGCGCCTACATGACAAAACTGTTGGAATCGATGAAACACGT
ACCGACCGCCGACACCAATGACGACAAACCCATCATCCAAAAGCTCTACCGCTGCCTCGT
CTGCATCCGCGACCCCAACGACATTGACCGCATCGAAAAAATGACAGGCAAAACACTCGA
ACACTACGTCGACCCCAAATCGGCCACTCCCAAACGATTCGTCCGTCACAAGCCCACCTC
CCCCGAATCCAAAATGCAACAATGCCTCATGCGCATCACCAGCGTAGGCGACGAGAAATA
CCGCGCCGCCTGCGTCAGTTCGAAATACTCCGATTCGAACGATTGCACCCTAGCCCACCG
GCTTTGGAACCCACACGTCGCCCATCCCGCCGAGGTGCTGGGTGTTTCGTACGTGATGCA
GTTGGAGGTGGAGTTGTTGAATGAGGCGCATCGTCCTCATCAGCTGCGGGGACAGCTAGC
GGCGCTGGGTTGTCCGATTGTGGGGGATGAGGCGTATGGCGGAGGTGTTTGTGAAATGGG
AGCGCATAGGCATACGTGGAACCGGATGGCGGTGCAGCTTTGTAAGTTGGAGTTTCCTTT
GCCCGAATGGAGGAAGGAAGAGGTCGGTGAGGGGGCGGAGAAGAAGGTGAAGAAGGTTTT
GGTGCCGACGGAGCAGAGGTGTGAGTTTCGTTTGGGTAGTGCTTGGTGGTCTGAGTATTT
GGTGGATTATGAACGCTATCTGTGAAATAGATGACACGTAGTTGAACGAGAAGTCAGTGT
TGCGTATTAGAAAAGGATGCTGTTTAGGGGAATCTGGGACATAGGGCAACGCTATGCAGT
TCGCTACTAGTGAGGATGTATAAGCAATAAAAAATACTTTTTTTTCGCCACATGAAAAGT
ATTATAGAAAATGTAGCCCTGTGTGTTTAATGGAAATAGTAGTTGGCAATCAACCCAGAA
ACACATTGCGATTATAGAATGCCAAGCATGCTAAGACCGCAAATACCACGTTTGTGACAA
GACTATAATAAGCAATTAAAATTCTCTGTGGATGAAGACAATCGATGCAATATTCTGGTG
CAGGGCTAACACCCCACCATAATCAGCTAGAAAAAGTTTGAGACATCATTGTAGCTAGTC
AATCCTTAACTGCTGATATAAGTAGAGGCAAACAAAGGTCATATTAGTCGTTTTTATTGC
ATTAATGCAGACTAATGCTCGAAGCTTATATCAGGCGAATGCTCCAGAGAGGCTAATGCT
GAAATGTCCTGCATTTCGTTGGCCTCTTTCTCCTGCTTGATTTTCTACCACCTTCGGCCG
AACCTTGGGTTGCTGTTGTCGGAGTTGGTGTTGGAGGGCAGGATGACATCATGTCCAAGC
TCAATTCATGTACGCCACATGTATCGCCAAGAGTTTCAGCAGAGACCACCTCGCCTTCCT
CGTTCAACAGCGAGAGCACTGCTCCTGACAACCTACAGAGGCATCTTTCTGGATCACTGG
CATCACCGCACCAACGGTTTTTTATCATGACGGACTTCAACGACGATGTACTCCCGAGAT
CGACCTCCCAAGAGGAATTGGCATCATCGGTTTGTGAAAATGTTGTTATGTCGCCGTCCA
CTGCAAAAGAAGCAGAGTTAGTTCCACGCGTCGAAGACTGGCTTGCAGTCTTATTCAGAG
CAATATTGACATTATCTGACGATAAGATTTGCAATTCAAACATTTGGATTAGCTCTCCTG
TTGTAGAGTCAATCTTCACTTTTTGAGCTTCGGGGTAACAGGAGGCCAACGAACGCGTGA
CACGTTGCGCTGTGCCTATTCTTGCATCACTTGTATTCAGACAAAGGAGGAACGCGGAAA
ACAGTGCAATAATCATCGTGGCTGTTGTTTGTTGCTTCATCATGTCTTCATAAGATGAGT
GTGTTTGTATTTTTGTTCTTTGTGTGTTTGTGTAACTCTTTTTTATGAGCCAAGTTGTTC
TTCTTTGAGATGAAAGAGCAAGAGGCGCACGTTGGTTTTGAGGCGCTCGTGTCAAGACGC
TCCTCGCGAGAGAGAAATGCGCGCAAATCTTAGCAACAACTTGTAACAACTCAACCAAAC
ACGTGACATTATCGTATCGTTTACGTTGTTTCGCGACGGCCGGCTCAGATATCAGTATCG
GTGTGTAGTGCAGCGAGCGCAAAACTTTCGAGGCTGAATAACAGTTTCATCAAAACCGAT
TGAGGATTAGTATTAGTTGTTGCAAAATCAATCACAGAGGGTTTCTGTCATCAAAAAGTA
TCACAACGCTAAAGCTGCAAATACCAAATTTTGTAACAAGGCTATCATCAGCGATTCAAA
TTCTCTGTGGATAAAGACATTCAATGCAATATTCTTGTACAGGGCTAACACACAACCATA
ACAAATTGAGACATCATGGTAGAAAGTCAAACCCCAAACAACTGACACAAGTAGAGACTA
ACAGAGGTTATACTAGTAGTTATTATTGCACTAATGCTTGGCTTATCTCAGGCAAAGGCT
CCAGAGAGACGAACGCTCCAGAGAGGTTAGTTTCAGCTTGGCGACGGATGCTTTCTCCTG
CTAGATTTTCTACCACCTTCGGCCAAACCTTGGGTTATAGTCGGAGTTGGTGCTGGAGGG
CGAGGGCAGGATGACATCATATCCAAGCTCAAATCATGCACGCCACATGTATTGCCAATA
GCTTCACCAGAGACCACCTCTCCTTCCTCATTGAACAGCGAGAGCATTGCTCCAGACAAC
CTACAAAGGCATCCTTCTGGATCACTGGCTTCACCGCACCAATGGTTTTTTATCATGACG
GATTTCACCGACAATGTACTCCCGAGATCGACCTCCCAAGACGACTTCACATCATCGGTT
TGCGAAAATGTTGTTAGGTCGCCGTCCACTGCAGAAGAAGCAGAATTAGTTCCACGCGTC
GAAGACTGGCTTGCAGACTTATTCAGAGCAACATTGACATTATCGGACGATAAGATTTGC
AACTCAAACATTTGGATTAGCTCTCCTGTTGTAGAGTCAATCCTCACTTTTCGAGCTTCA
GGGAAACAGGAGCCCAATGAACGCGTGAGAGGCTCTCTGCCTATTCTTGCATCACTTGTA
TTCAGACAAAGGAGGAACGTGGAAAACAGGGCAAGAAACGTCGTGGCTGTTGTTTGTTGC
TTCATCATATCTTCGGAAGATGTGTGTGTTTGTATTTTTGTTTCTCTGTGTGAATGTGTG
AGTAACTCTTTTTTATGAGCCAAGTTGTTCTTCTTTGAGATGAAAGAGACGCTCCTCGCA
AAGGAGAGAAATAATGCGCTCAAATCTTAGCAACAACTTGTAACAACTCAACCAAACAAG
TGACATCGTCGTATCATTTTCGCCGTTTCGCGACGGTCCACTCGTATTTCAGTATTGATG
TGTAGTGCAGCGAGCGCAAAACTTTCGAGGCTGAAATAGCAGTTTCATCAAACCCGATTG
AGGGTTAGTATTAGTTGTTGCAAAATCAATCAAATGGGGTTTCCATTGTGTCGTGGGGAA
AAACTTGGTGTTTTCTTGAGTTTCCTCTTCTTTTCATAACATTTCTATTTTCAAAGTTAG
GAGCCATGCACATTGTGTGGCTCAGTCTGAGTTGCGAGAATGCGTAGAAGTGGTTGAGAA
CCAGTGGCTGATCGATAGAAAATGGGACATCTTGACTGGAGCGTGCCTTCGAGTCCGGAG
TTGTTGTTAATACCCCAGACTTTTGCGTTGTGTAGACAGGTCTTGTTGACTGCTATCTCT
TGGACAGGGAGCGCTATGGATGAAGTCGGACTTGTGTTACTGATTTTTTTGTTTATCTAA
GATGACTTGTCATGATTCGGTTATCGGTGACGACTGATTGGGAATCGAAATTTAAAGTCA
ACCCTTGGATTTGGAGATTGCCGTTATAGGTGGTATACCCTACCAAGAATCATCGACTAC
GGCAAGTCCCTTTTTTCCAACCTGATATGATAGTGATCCAAGCACCATTTTTTTCTACCA
ATGTTATGTCTGTTGAGCAGAAGAGAAGCAAGATTCGCAGCCATGTAGCATGTTTCTGTA
TATCTACCGTTTCCAGCAACGTGGAGTCGTACTGTAACCTGTAACCAAGAAAAGGTCAAA
ACAACAGAAGTGTTGTGTCTGTTGCACTTTGATATTCTTGTTATCCTCGATGAATCACAG
TAAGAAATCAAGTGCTCACCTGATTCAAATGTCAGTCAAAATGATGTTAATTCGCTTCCT
TACATATCTTTGACGTATTCATTTGACTAACGTTTCATAACTTATTTTGAAAAGTCTTGA
TTTTGCTGAAAGGTGTTATGGGATGAGTGGTGTTGTCTCTATTGAGCAGTTTAGTCGACA
TTGACATTCCGTATTCATGTAACAATGTCCTCAAGATAGACCCAAGTGACAACTAAAAAA
GACCATCAGAAACCTAAATACGATGCTAACTATGTGCAACTCCATTTCCAAGACCATTCC
GTGACATTTTCAAATTGCATATGTCAACAACACATTATTACAAATCACCTTGGCTTCACG
AAGCTCCGTAGAGGCTCCGTTAAAAGAACGTAAACCCTCTCCTACTCATGCCCATGAGCA
TGCCTGATCTGCAACACCAATTTTTTTTTTTGAAAAAAATTTTTTTTTTTCCAAAACCCA
AAAAAATTTTACAAAAAAAATAAAAATTCCCAAAAATACTTTGTTTTTCTCCTTTATATG
GCAGAAGAAGTCTCATTGATTTCCTGAACCCCAACCCTAAATCACTGCAAACGAAAAACA
CCGGTAACCTCCCCGTACACTCGAAGTGTACGGGAGGTTACCGGAGCCCCCGGAATGGTA
TCTTCCGGTAACCTCCCCGTACACTTCTGTAACCCTCCGGTAAACTAGTGTACGGGAGGG
TTACCGGAGTCTACCGGGAGGTTACCGGAAATTTGAGACCAAGAGGAGCTTTTCGATTTT
TTCTACGTACGATAGGAATTGGTACTTTTTTACAGGAAAACAGACTTCTCAGTAAGTCTT
AGAATCGATATCAATCTAATTAGTGGCTATAACTGCATTACTTAGTAGCTAAAAAAATGT
TTACCGGTGGCATACCGGAAGTGTACAGGAGGGTAACCGGAAGTGTACAGGAGGGTAACC
GGAAGGTTACGGGAAGGCTACCGGAGAGTACCGGAGGGTTACCGGAGCATACAGGAGGGC
TACCGGAACATTACAGGAGGGTTACCGGGAGGTGGGACTACAATAATAGAGTATGTGTAA
TTTGTCTCCACTAATACAATTAAACATACTACATTAACATATTTAGGGGGCCCGCCCAAC
TCATCGCCCACCAAAAGGACACAGGTGCCAAAATTTCAGCCCCAAGCTGCTCCAAGATGA
AAAACGATACTGTGGACAATAATATCACCAAGGCAGAAGAAAATTAATTATTTAATTGAA
ACTAAGCTGATATGAAAACAATTGAAATATAGGATGACTTCAATAACTCACCATAAAAAT
TTACATGCCTCTGCAAACCGTTGTCGGCAACACGGCGGTGCAGGCGAATGCCAAACTCAG
TCTGTGGACTGAGTTTCGCTGTTCCGTGCCCGGCCTGAAATAAAATAATTTAAAATTAGA
TGTAGTCAAGACATGTGTAGAAATAATTGTATTCTATTCAACTCACCTCTGTTAATATAC
CCGCCGCTGCCAAATAGTGTTGGCAACATGGCGGTGCAAAGCGAATCCAAAACTCAGTCT
GTGGACTGAGTTTTGGGGATTTCAAAACTGGGCCTGTAACTATTTAATTGAAAAATTAAA
ATATGTTGAGTATAATAGGGTCAAAAATGATGAGTTAATCAAAACTCACGCCCAAAATAT
ACCCACCGCTGCCAATTGTTGTTGGCAACAAGGCGGTCCAAGGCGGAATGCCAAACTCAG
TCTGTGGACTGAGTTTCGCGATTTCGCCAGTACACCTGTAACTAGTTAATTGGAAAAAAT
GGACGAGTGGTGAGTAAAATAGTGTGTAAAATGGTGAGTTCATCACAACTCACCCCCAAA
ATATACCCGCCGCTGCCAATTGTTGTTGGCAACATGGCGGTCCAAGGCGAATGCCAAACT
CAGTCTGTGGACTGAGTTTCGCGATTTCGCCAGTACACCTGTAACTAGTTAATTGGAAAA
AATTGGACGTGTGGTGAGTAAAATAGTGCAAAAATGGTGAGTTCATCACAACTCACCCCC
AAAATATACCCGCCGCTGCCAATTGTTGTTGGCAACACGGCGGTCCAAGGCGGAATGCCA
AACTCAGTCTGTGGACTGAGTTTCGCGATTTTGCTGGCAGGCCTTCAACTAATTAATTGG
AAAAAATTGGGCATGTGGTGAGTATTATAGTGCATAAAATGGTGAGTTCATCACAACTCA
CCCCCAAAATATACCCGCCGCTGCCAATTGTTGTTGGCAACAAGGCGGTCCAAGGCGGAA
TGCCTAACTCAGTCTGTGGACTGAGTTTCGGCGATTTCGCCGGCAGGCCTGCAACTAATT
AATTGAAAAAAAATTGGCCGTGTGGTGAGTATTATAGTGCGTAAAATGGTGAGTTCATCA
CAACTCACCCCCAAAATATACCCGCCGCTGCCAATTGTTGTTGGCAACAAGGCGGTCCAA
GGCAGAATGCCTAACTCAGTCTGTGGACTGAGTTTCGGCGATTTCGCCGGCAGGCTTGCA
ACTAATTAATTGAAAAAAAATTGGACGTGTGGTGAGTATTATAGTGCAAAAAATGGTGAG
TTCATCACAACTCACCCCCAAAATATACCCGCCGCTGCCAATTGTTGTTGGCAACAAGGC
GGTCCAAGGCGGAAGGCCTAACTCAGTCTGTGGACTGAGTTTCGCGATTTCGCCGCAGGC
CTGCAACTAATTAATTGAAAAAAAATTGGCCGTGTGGTGAGTATAAAATTGCAGAACAAG
ATGAAATCGTGATTACTCACCCCCAAAATATACCCGCCGCTGCCAATTGTTGTTGGCAAC
ATGGCGGTGCAAGGCGGAGGGATAACTCAGTCTGTGGACTGAGTTTCGCCATTCCCATGA
TGGGCCGGTGGGGTATCAGTGATGTAATTGAAAAAATAATTGTGTGATGTGAAAGCAGTG
AGAGGGCGCACTGCTATGGTACCGCACCATACTGTTGTGTCTGGGTCAAGCACAATTGTT
GTAGTATGGTACCATACGTAGATGTACTAAACTGAATTATCATACAAATCCGCCACACAA
GAATTTGGTGTGGTGATACAAAGGAATAAGTAACAGTTACGTAGACACACTACGCCAATT
TTCAGCCCCACATATTATTCTTATGTATTCTCATTTTTTGGCGCAGTCACTTCTGATAGT
ACCATATTATTTTGAAAATATGAATAGGCCCAAAGCACACTCACCAAATGAAGTCATGAT
CAAGCCTAGAATTGAAACCAAAACTAGACCCAACAGGTGATCTTGCTGTTTACAACTCGT
GATTCACTAAATGTGAGTCATGAAACAAACAACCACTGGAAGATTTTTTTTGCTTCAAAG
CTTAGCATGATAAACGAAAATGCGGCTTAAGTAATGTATAAAAAAACCGGTAACCCACCC
GCACACTCTTGAAATTCCGGTAACCTCCCCGTACACTCTGACGCTTTGCGAGTGTACGGG
AGGTTACCGGTGTTTTTCGCTTGCAGTGATTTTTTTTAACCCCAACCACCCCCCAAAAGG
AAAAATATTATTAATTCTAAATTTCTGGCGAATTACTGGAGAATTACTGGGGAATTCTTC
AACCAAGTCATACCTTCCACAGTTTATCAGGCCAAACTATCACCACCAATTGATTACTTG
CAGAAAATACTCACTTGAGACCTCAACAATAACCTACATTCTCATACTGTGAACAAGAAG
CATGGCACAAATTTCTATTATAATGCAGCATAAATACCGTGATAATGTCAATACAACCAT
TGATTCTGCTTTGCAACGAATTGACAATTGTGGCCCTACCCTAGTATTTGAGCCCTCTGA
TCAGCAGCACTACTTAATCACAGATTTGTCATGATTCTCTTCTGCTTTTTTGGCTTTCTG
TAGCCATTCCCAGAAATTGTTTTTGCTTGCTCTTTCACAAGTATTCACCTAGACTTGGAA
CATTGAAAAATTAATTGTTTTGATGAGGTGCTCTGAGTTATTAAGAATCTGCAAACACTA
ATCGGCAATCATAAAAGAAGACACTAAAACTAACAAACAATCAGTATTTGCTTAAACTTG
TTGACAATCAGCAGTTACTTTAACAAAACGGCGATCAATAGTTCCAAAAAATAACAAACA
ATCTGTATCTGCCATAACATATTATTGCAGGTAATAAAGTTCAATTGAAGTGAACAAACT
TACAAAAATATGTTGAGAGACCGTATGCCGTTTTTACTGCAACATTAAGAAGTGTTGATT
CTCAGCTCGATCCTTACAAACTCTATCACATCGAGTTGATCACTACAAACAGAAAACAAT
GGTTATCCTCCTGTACACTCCAGTGCACACCAGTGTAAATGAGTGTTACTGGAGCACCCC
AGAATGGTACAATCTGGTAATATCCTTTAACACTTCTGTAACCAATTGGTACACTAGTGT
ATCTGAGGGTTACTAGACAATAAAGGTGGGTCTTGTTGTTCCAGACCTAAACAGTGTTTT
CATTTTGGTATTTTTTACAGGAGAACAGGCTTCTCCGAAAATTATAGGATCAATAACAAT
CTAAGCAGTGGCTATAACTGAAATAGTTAGTACATAAACAATTTAATATGGTGGCATACT
GGAAGTGTACTGTTGAGTGATCAGAAGGGTACAGGAAGGAAGCCAGAAGTGCCAAGGAGA
GTTACCAAAGTGCACCGGAGGGTATCTGTAAGTGTTCTGGAGGAGGGTTACATAGTTTGT
TCTAGGTACTGCTATAATACAGTATATTGTAAGAATGAACTGAGTTGGTGGGTAGCAATG
GTTTGCATGATTCTCATGCTATACTAAAATAGTTAAACTCTTCCAGACCCGTCCCTTCAT
CCCCCATGAGAATGAGTCATAAAAGCAACAACCTGCCAAATGCTAAAAAATCACTACTGA
GGACCATCTGCACCAACTCTAAGACTTGATTTTTTGTGCGCGCCAACAACGTACTATTGC
AATGTAATGTCAATAAAACAAAGTAATCTGTGATTTGAAACAAGAAACAAGAAAGAGAAT
TAAAATCATAACGCAGCACTCATAGACTGTTACTGACCTTTGCTGGAAGAGTGAAAATTC
TTTGTAGATAAGTTGAGAAAGTGTATTCCAGGTGATTGTGAATTATTTTTATGGACTTGA
AATGATCAAAAATGAGGACTTCACCCTGTGCTGAAAGTCTTCTCAGTCTGATCCTCCTAC
TGTCGTATCATAACAACTAATCAAATCTAGTTGTCTAAGTTTTGTTCTAGGATTTTATGA
TTCAGCATCTAGTGTTGTGTTTCTCAGACTGTCTTGGATTCCCAGTGTTGGTTGAGTCCT
TGGGACATAACATGAGCCACGGATATCTACTGGTACCCCTGGCACAACCAGACCCCACTT
TCAGGCCATGAGTACAATTCTTTTTCCAACTGAGAGGGGAAGTACCATATGTACAATCCC
AACTCCTTGCTTTCTCATAAAGAATATAGTTGAGGTACATACTCAGCAGGGATGCACTAC
AGAAACAATGGTTCAAGTAAAGCATTTGACATACAACTGCCAGACTGAATAGACTGAAAG
TGTGATATTTTCTCAACTGGCAAATTTCCAGTGTGAGAGCTTCTCTGTAAATATTGGACA
CATGAGCCTTCAATATATTACAATTCAATTACAGAATATTTTTGAGCGTAACACCATTGG
GCAGTCCTCATTTGTTGACAATTTTGATAGCTCATAAAATGAATTTCCATTCAGCTGGAA
CACCTTTTTCCGACTTCTTATCTACAACTTTTCAACTACTTCCGGCTTAGGTCACTATCG
TACAATAGCCGGGCTCCGTAATTTCTATGCACCACCACACGTGAAGGCTCTCCCAACGAC
TCACAGGCAGTCAAGAAGAAGAGATTTCTACCAAACAGAATACACCGTTTGTCATGCACC
TCTGTGCCAACAATTTCTTCCTCAGTCCTCCAAGGAGTTCCTACATGAACTTTTTTCAGG
CCCTTTTCTAAGAGAGAAGTTGCAAGCCATATCAGCCGTGAAAGCATTTCCCAAAGGACT
CAAGTGAGTGGAGTTCAAACACGGCGTCAGAGGTAAGAATTCCCCGTAAGCCTCTTGAGA
AGAGCAAAAAGACCACAAAGTTCAAGTTGACTCTCCCCAATACAGGAAACAAACTAAATG
GGTGTCCAGGACTCTCAAGCAGTTCTTCCTGCACGTACTCTCAGTGATTCATGCATGCAA
GCAAATGGGGCTCGGCATGAGTTTTGCTGAAGCGGAGAGTGCTAATGAAATAGCCAAGCT
TGATACAGAGATGGTGAAGGGGGAGTACACACAATTGGGCAACTCTGAGAAAAAGAAGAA
GGGCAATAAGGGAGATGCACCCGGTACCACTACCGAGCCTGTATTGCCTGCCCTGTCTGA
AACAAAGGGCATATACAATAAGGCCCCAAAGGCTCTTTTATAAACCGTGAGGCTTGCCAT
CTCAACAGCGTGAGCTGTATGGAAACCTCCTCTCTGACAAGGCCCAACAACCCTGGGAAA
AATCATCAAAGCCCAAGTTACTTGCAATCCTTGGGAAGACATCAAGGGGGTCACACACAC
ACACAAGGAGACTCCCACCATGACTTGGGATTCCGTTCACAAATGCGCGATGTTTTGCCT
GCTCCAGGTGTTCTGTCATGATGTGGGTGAGACCCTAAAGCATTACATCACTAATACGTT
GAAGTTGAAGAGGCCAAATAGGGGTTCAATATATCAGTTCTTTGTCCGCATGTAACAGCT
CAATAGCTACCTTGTGACATTGCCATGCCTATACTATAGTCCAAAGGCAAACCAGGCAAC
GAAGAAGGTATTGCCCTTGGATGAGAGCAACCTCATGACACATTTGTTGTGACCTCACGA
CTTACTTGTTGCACAATTGTCCAGCCAAGTGGCAGACCCAGTGTGACTTGACTGAGAATA
CCACTCCGGTCAGTAATAGGGATGTTCTCATGGTCCTCAAGAATATTGAGAATATTGCAG
AACTTGACACAAAGCCCTCCAGCACAACCAAAGCAAAGGGGGTGATCAGAAGCACAAGAT
GGAGTCTATTGACTGCCACATCCCCAAGAAGCCCAGGAAGGTGGGCTGGACTGAAAAGCA
CTGTGTGGTAATCAAGAAGCATGTGGGGGGGAGTCACAATACGCATGACTGCTGCCATTT
TACCAAGGATGCAGTACTCCTATCAAAAAATGCTAGGAAATAACTTACTTGTACCCCTGA
GTCATGACTTTTGACCCAGAGTCAAGTAAAGTTGCATTTTAAAAGTAAAGTTAGAGTTAA
TGACTTTCCTAATATTTTACATCTTGGAGTAATGGGGCAGAAATAAAGCAAAGTCAAGCA
AAGTAAGTACATAAGTTTTATAATAAGACGATATCATGATAAAGGGGTTCTCAGAGTTTT
TCTGAGACAGAGGAACAAGATGAACTCCGCCCAAACACTACAGATGTTTGTACATAGGAA
TTTTTAAAAATTATGTATCACAATAAATCCAAACTTCACTTCTCGTCTCAGGTCATTTTG
TCTATATCATCTGGAATGTTAGTGTTTTTGATAGCATGATCAATTTTGGTTTTTGTTAGC
ATGAGTTGTGAGGCAATTGTACAATACCACTGATATGGTGTGCATGAGCGTGGCGCTTCA
GTTTTGTTGTGAGTATGAGCGGTAAGGGTGCACAAGTTGAAGACTAAAACAAGAACATGC
ACGTGCAGGTGTGAGTTGACAACGAGCAGTAACGTGGAGCCCCAACCGCAACTTCAAACC
CAGGTGACACTTGAGTCATTACTTCTTGTGATATTTTTCTCTTTACTCCACCAAAAATTC
ATGTCACAATGAAAATTTTGGGTTAAGGAAGGTAAAATGCAGTCTTCCTTAAGTAAAGAA
ACATAATTTGTTTCCTATGAAAAATGGGGGTGCCGTTAAGCCCAACTCTAAAGAAATTGA
AACCAGAGGGCAAAAACTTCTCCCAGATAGTCTGGGAGGAGTTGAAGAAAGCGTTCTGTA
AAAAGTCTAGCAAGCGCAAGAAATGCCGCGTCAATGACTCGGAAAGTGATAGCACCTCCA
AAGAAAAGTCTTGAAGGCACGGGTCAGATGGCACTGGGGAATTACATATGTGTAAGAAAA
GAAAAATAAGCACCCTAGTTAACAGTTATACCAACCCCAGTCCTAGTAAATCTATCTTAA
CCAAAACTAGCAAAAAATCTTAAATTACCCGTCTTCTTAAAAGACAACAACTCAACAAAA
TCTTGTCCCAAAACAAAGAAGTCTGAATTAAAAATTCCAGACCATCACAATAAAGTATGA
GCAATGACATCAAACCATCTTTTGACATAAAAATTTTAGTACCAACTACCACATTAATCA
ACCAAAACCAGTGGTTGAAACACACACCAAGGACCGCCTTGCTGTTTCGGCACTAATGCC
ATGATGGAACAAGCAACTGAAAATCAATCCTCAAGAGCATACAAACAACATTTGAGGAGT
CTGCCTCAGTAACAAAATCAAAGTCCTACTGGACTCTGGGTCTGATGGAGACCTCATTTT
CCTACCAAAAGGAAAAGAGAAACCTTTTCCCTACCTGACTAGACAGGTGCCAAAGTCTTG
GCATACATCAAATGGGACCTTCCAGACAACTGGACGAGGGAAAATCAGGCTGAATTTTTT
TGAGTATTCCAACAGCAAGGAGTATGTTCTATAACCGGATGTGTGGAATACACGGAAGAG
GGCACGGCCCAACCAGGGTTTGATCTCATTCTATGTGTAATACTTTGAATGAGTAAGGAA
TTATCATAGACTTTTGGACAAAGGAAATACCATTAGATAAAATCTCACTGCCAATGAGAG
ACATCAACAAGTTAAAAACAAGACTTGGACATGAACAACAGCATTTATCAAGACACATCC
AAGGAACCTCACAGTATGGTAGAGGCAACCTAATGCCTTATACACATATTAGATGCTAAA
TATAAAAAGCGGATCTCAGGGCAATTGTCAAACAAAACTGCACACATCTAACTACCCAGG
AACAAACAAAGTTACTGGAGCCCTGCAGAAATTTGAGGAGCTAATCTTAGTTTCACGTGT
CCTGGACATGTCCTGGACGTGTCCTTGGACCTGTCCTATGTCCTTAATTTTTATAGGACC
TGAGATTTTTGTGGACGCGAGGACATACATCAGTATTGAGTCCCATGTCCATCCCGTGTC
CTCAGAAATTTTCACTCACATACATTACATAACAGTAACTAGGCACATGCAAAGATATCT
TAAGTATTTTTGTACTTCAAGCATTATGGATTGCACTTAAATGAATGTAATATGCATGCA
ACTGCTGCCACTCTCAGAATAGTTCACTAGAAAGTATAAAAAAACGACCCATAAATGAGG
TAAACGCTCCATGTCCTCTCATGTCCTGTCATGTCCTCTGTGTCTAAAATTTCATGTCCT
GTGTCCTCTTTTGAAAACACTAAAAAGACAAGATGTCCTGGACGTGTCCTGGACGTGTCC
AGGATGTGTCCAGGACATGTCCTGGATGGTGTCTTTTTCAACAATTTTTGGACGTGTACA
CAACTGACGTGTGAAACTAAGGAGCTATTCAACAGGAAATTAGGTGACTGGGATTGTAAT
CCGGTCTCCCACAAGTTAACAAAGGAGCACAGGCATATCATAGCAGGCTATTTCCAATAC
CCAAGAAGCATATGGAAACCGCCAAGAAGGAGGTACATAAACTATGTGACGTAGGGGTAC
TCAAATGGCACATCAACACTAGACCCACTTGATGGTAACTTTAGATTCATTAAACTGCAG
TCACAAACAACTCGTATGCCATCTGAGCAGTCAGAAGATTTGTTTGCATCAAAGCTTAGT
GTGAGAAACAAGATTATGGCTTAAGTAATGCACAAAATTTTAGTTAGCCATTATGCACTC
TCAAACCCTCCAGTTACCCCTCCGACACTCTGATACTGTGTAACTATACAGGCAGGTTAC
AGCATCATTGACTTAGTAGCAATGGAAGTTGGGATATCTCCCTCTTGCTTATGCCATTCC
CAGTGCCATGAAGTATATTTTAGGCCCAGTGGATCCCAGTTCAGTTCTTGTGGATGTATT
TATGTTGTACTCATTACAAAACACACCGAAGAACACAGCACCATTGAAAATGTCTTTGAG
TGAAGGGGGGTTGTGGGTTGTGAATGATGTTATTTCATTGTCTGCACTGGTGTTCATTGC
CAGCAAAACATTATTTATTCCTCAAAATTACAGTTTTGAAATATTTTTCTTCTAAAGTTC
AACAAAACAATCTATCTGTTCTCCATCTTTGAAAATGAAGTAAGGTTCAATATTATTTCA
TCTGACATCTGAACCTGATTAAATCTCTCTGGTCCCTCCAGATTTGCCATTTTCGAATAC
ATGCTTTGCAGTTGTTTGTAGAGCACATATATCCAAGCTCTGAATAAGAGTAACCATAAC
TGTTTTGTTGTGGCTGAATTGTCATTTGTTCCATGACAAGTTTTTGTTACAGCAGACACA
AGAAATAAGAGATTTTTTAAACGCCCAGATCGTCATTGTGACTTGATGTGCAATTCTCAT
CATCATCTGATTCAACCCTGTATAGTCTCACATGAATCCCATACACAATATGACCAAAAA
CATATTACCACTGTTTTTGTGAATCCATTTCTTCAAAAAGATACGGCAACTACATCAAAT
CATATTTTTACACACTCTGACAAATACTGTGGAAATGTTCCAGAACCCTTGTCAACAAAT
TTGATGGCATATACATCTCCCCCCATGCTTTTTGAGTTCCCATAATTGCTTATAAGATTT
TGCAAAAGCAGTGTCATCATCATCAATAATAGAATTCACATCAGTAATTTCCTTGCTTGG
GTTAAACACAATCCAATATCAATGGATGCACACAATTGTTAACATATTATATGAACTTTT
GACTTTTGAAAAACCAGTGCAGATCATTGACAGTCCTTTCTATATTGCTTGCCACATATA
TTTGATACAATCTTCTTGTCACAACACACAAAGTACCTATCTCAATCTAAATCACCATAA
ACAATCTGGAAGTACTGTTCATCTTTTGGATTTGCTAGGACAAGATTGCCAATATAGAGA
GTGTTGAGCCAATCCCAGTCATTCTATGGCATGCCAAGTGGTCTTGAAGTAATCAAGTCA
AAAGCGATCCCATCCTTATGTTCCAGTGAAGGCTGCCATGTGAAAAAGTAATCGCCACAT
TTTAATCCTGTCACAAAGACAGTGGTTGGAGGCAACTTACAAGTGTAGTTTGTCTTGGAA
AACAATGTCAGGATGAAAGACATCTTGTTTCTGTCAAGAATGCAGAAAGAGAGATCTCTG
AAATCAGAATCATTGCCCTTGCACACTCTTTTTGTGTGGAAAAACACAGGCATAGTTTTC
AAAAGCAGTCTAATCCTGAATCTTATGATTGTACCTGTAAACAACATACAGCCATAATAT
ATAGTCTTTGACAAAGTGCCTGACCTTTGCGTTCATAACCCAACCTCCAAAGTCAAAATG
CTCATCCTACAAGATGGCTTAGTCAATGATATCAAGACCATCAGCAGTCTCCAAAAAGTT
TCCACATCACTTCCACTCCAAACTCACTGTTAGTGGCCTTAAATGCTAAGCTAACATCAC
CATAATTTGTTTTATCTCTTCCATCAAAGACTCATGTGCTTTTGATTCCACTACTAAATC
AATATTTGGAAGCACCACAAAGCTGCAGATCTTGAGCCCAATTGCCAGCATGCAAGTGAT
TGTTTCATCTCCTCTGATGTAAACCTCATTCCTCGCTTTGGACCACACAGACCATCACTA
ACACAGACAACACCAATTACTTCAATCACATCATCTACCTTTCACCAGCCTTCAAAGCCT
TTGATGAAAGTATCAAGGGCAACAATGCATAGTACACTGGCAGTGCCTACTGCAATTGCT
GGCTCTGGTTTCCATAAATGCACCACTGGTGACTTAGCTCTTTTTGGTGGGATCAGTGAC
AGTGTGAACACTAGATTGCCGTAATATAGGTAACGGACTGCCCCAACAATCCACAGCAAT
CACTAAAGCACAACAATCATCCAGTTCTTGTAATTGATGTAGATTAACTTGAATCAATGT
TATTACTTGGTTGTAGTAGTTGAAACAAAGTAATTGGAATGATTTGGGGTGTAAATATGC
AATTAGTATGAATTATAATGAGAACTGGTGAGATAACGATTGACGCTCACTCGTCTCGGT
CGAATGTGTCTTCGCTAACTCAATGAGTCGATAAAATTGGTATCATGGCACATAAAACAC
GAAAGCAGAAATGTAAGTACCTAAACAGCATAAGAATTTCAAGTAGTGGAAGTATCTCTA
TTGCCCTTTTGGCGCAGGAGATATGTGAGTGAGATTGCACCATGTCTGGTGAATCTCAAC
ACTTCCTCTCGAAGATGCATGCGATCTGATTCAATCACCATCCCATCATCTTCTTCCTTA
GGTATTCAAATGTAGCTCTCAGTAATCCCTTGGTAAAAATATCACCCAATAGTTCCATAG
TTTCAATTTTGAGCAACTTAATACCACGTTTGTGGATCTCTTCGTGAAACCACACAGTCT
TAATAGCATAGTGTTTGCTCCTCAGAGTAAACTGAGGTGGCAATGTTTCTGCTAAAATCA
ACTCACCAGCATTGTCCTTATGAACCGACACATGCATAGAACTCATGTCTTTCATTTCAA
GACCCACGGTCTTGCCAATTTCTTCAATAATATCAATCACAGGAAACAACTCTCAACAAC
AGTGAGCCAAAGCATTTATTTCGGCTTCCATTGTAGATAGAGCGGTCTTGTTTTGGAGTT
TGGAGACCCACACCATTGGACAATCTGAAACGGTGATAAGGAATCCAGCGTTCAACTTTT
TGCAGACACAGGATCAGTGTTCAACTCGTATCCATAGAGTCCTGCAAAGTCAGCATCAGG
ATACGCATCAACCTTTAACTTGTCGGACGGGCTCAGAATCAAACCTTTGTCTCTTGTGGC
CTTTAAATAGCAACCAATCCGTTTCAAAGCCTGATCATGTCATAATCGAGGATTGAACCT
ATACCTAGCACAACTGTTGACTGCATAAGCAATGCCGGGTCGTGTGTGTCCAGCCAGGTA
CAGCAACATTCCAACAACACTGGAGTAACTAAAATATCCTTGACGCAGCTCGCCTTTTTC
ATCTCTGGTCAAAAGTTTACCCTCAGACAGTGTCCATTTGTTTGTTGCATACTTGGTATC
CAGACCTAACGCTTCCAAGACACGATCAATCAAACCAGTTTGCTTCATTTCAATAAGACC
TTCCTCTGTCTTGGTCATTTCAACTCCTAAGTAACCGGCTGCGTCTCCTTCTTCCTCTAG
AAGCAATCCTTGCTCTCATAGTTTTGCTCCAATCTCATTGATGTAAGCCTTATCAACTGA
CCAGAACAGTATGGTATCCACGAACGCCACAGCCGTCACTCTATCACTGACAAAAAGACA
AGGGATCAACCTTGAAACTGTCATTCCTACTGCCACCATAGCTTCGGTAATGTACTTCCA
GAAAGCCCTGGGGCTCTGACGCAAGCCGTATAGAGTTTTCTTGAGCTTCAAAACTTTTCC
TTTCTGTCTAAAACCCAAAGGCATCTCAATATGAACAGTTTTGTGGTCCTCTAGTTTGCC
ATGGAGAAAAGCCGCTGCTACATCACCTTGTTTTGACTTCAATTGTAGCAGAATCTCAAG
AATGAGCGTAAGCCGGACTGTAGTCCACTGGACCACTGGGGCATAGGTTTCAAAATAGTC
TATCCCTTCTAACTGTTGATCACCACGAGCACAAAATCGGGCTTTAAACTTTTTGACCAT
TCCATCAGGAAAGCGTTTAAGCTTGAATGCCCAGATAGAGTCAATAACATTCATGTCGCC
TGTCCAATCCACGACTTCCCAAACATCCATAGACTCGAGCGTCTCTATCTCCTTAATAGC
AGCCTTCCAATATTCCTCATTGAATGGCCCAGATATAGCTTTCTTCCAACTCGGGTTGTC
TTCCTTACGGGCTTCAGTTTTTGCCTTGAGGAACAAGGGATGTACCCAGTTGGCCGCAAT
CCAGTATACCCGCAATCATTCGCAGCGAAGTGAATGAATTTGGATAAAGGACATGCCATA
AGAGCTTCAATCGTTGGGACTTCAACCTCAGCTTGTAACATTAAGGCATCTGCCTTTCGA
CGACAATCAGCAATGCGCTTCCTGTAACTGATGCGTTTACGTGATGTCTTGCGTAGGTAA
AACACATGCTGTACAGCTGGCGGGGGTTGTTTGTCACCAAGAGAGACCAAATGTCGAAGT
CTACAACTTTTGCCATCAGCACTTCGGCCCAACTCCAAGTCAGCTTCCTCTGGTGATTTG
GTAGGGGAATCAATTTGGTCAAAGGTAGGTAGTTCAGGATCATCTTTTTCATTTATAGGA
TGATCACGCCAATAACTATCACCATTGTCATCTACTTCTCCTCCTGATTCGATGACTGGA
TCTGAAGAAAGAGAATCACTATCAGACTCATCATCTGATTCGACCAAATCGGGTAAAGGC
GTCTTGGACCTCTCTATGCAACGCTTGATTTCTTTTGCATTTAGATCGTCCTGATGCCGA
CAAGTGCGCTCATGTTGCTTTTCAAGCTCATTTTTGCGCTCACAGAGTTCTGGTTCAGAC
AACCATACCTCATCCAAAGGAGGTGGCCTGTAGATAAGAATCCCATCTTTGTCAAACTCC
TCCTCAACATAACAATCACGGCTCTCCACAAAAAGCTGATCACAGATTTTGTCCAACTCT
TCAGAAGACTTGCCATCATGAAAAACTGTCTGGAAATTGTCATGAAACACCACATGGTAC
TGGGGGCTGACATAACCTGTATGAAGGTTGCAAACCAGTGCAACAGTGGAAGAATGTTGA
CGAGAGAAACCAAGAAATTGACCCATCCTGGAACGGTGATTCCACTTAGGCAACTTCTTG
CCATCTTGCAACTTGGGTTCCAACACATAAACCGGACAACCCCAGACATGTGATCTCAAC
AGGTGACAGTGATCGGACTTAGGGTATTTTATATTTATGGTCGCTTTTGGTCACATTCCC
CAAATGTTCGCAAAACAAATGGCTTATATAATATATTTAATCAAAGTTAGTGGCCACAAA
ATATAAGAAAGCATCTGTTATTAAAAGTACATATAGATATTTTTATTAATGTCTGTATTT
ATAGAAATGGGTTATATAATTGTATTGACTGTATATGAGAGCTAATAAAAATAATAACTA
GGCACAAAACTATTTCAACGACTTCAATGAATTTGTACGTATATTTTTTATTAATGTCTG
TATATCATTTAAAAACATCTTCTCAATCATATTCAGCAATTAAGGTTTTTGATAACAAAA
ATGCCTTTTTTCTGGCACACTTTTTATTTCGTGCCACGTTGCTAACTTTTGTGTCATGCT
ATGGTGGAGGCTGCTGCATCAATGCTTCTGGACCACCAAGCCAAACTACCAGGATAAAAA
TGACCGACCATGACAAACATGAACTGTTTTGCTTGTTTTGCTGAGGTGACGGATTTGTAC
CACCATCACAAGGACTTCAAGGGACAAATTTATGGTGGAATGGGGTGTGTCCCATGTAAT
TTTCGATGGTAGCAAAAAAAAATCGCGTAAAATGAGATAAAACGTAAAAAGAGATAAAAC
GTCACCACATCATGTCATACAATATTTCAACGCATCGCCCAACTACAAGGGCCCCAAAAA
CCACGCACTTCGATTACACACGCACCCCTTCACTACTTTGCCTTATCACGCACTACCTCC
TACCGGACTGTGCACAATCAATGTACGATAAACACAAAGGAGGCGCTGCGGCTGCGTCAA
CCAGGGCAACCCATCCAGGGGCTGTGATCAACCAGACGTAAACTGCAACCCTCCCCACTG
AAACCAGAGACAGTGTGAGTGCTATCGTGTTTTACGACTGTCATGCTGGCTTACTTTACA
AAACAGGGTTGAACATGAAATTAGCCTGATATGACCATGTTGTCCAAGCATCATTGAGTA
GTTTTGGGGACATGTTTGGTAGAAAAACCCTGTTAACAAACCATGCCCTCTTACACACAA
TTACCCCTCTCTCATTCCCCCCACGATCTGTAGCTATGGATGCTGACAGCAATGTCTGTT
CTCTCCGAAATCTTTTGTCACTCTCCGCCCATTCTGGCTGCAGCACTTTTTGCTTCCCGC
ACTTCCAAGCAACCATCTTTGGATGGTACCCTTTGTCATAAACATTGGTGAATGGTACGA
CAGATAACTGATCATGTTCCTCTTTTAATTTGACTAAATCATTGTTTGCAAAATGCATCT
GACGTTCAAGATACTCTTCCCTCCTGTTATAGTCAGAATCGCTTACGGCTCCAGGCCATA
AATCTCCAACTCCAATCCAACCAAGCAACTGAATGAAAACACCTCCTTTGAAGCAATTCT
GATTGTAGTATTTGCTATAGGTAAGCCTTTGAATATCAGCATCACTGAAAGAAATTGCTT
CGATGTTTGTCATATCCCACATGACAATCCTCCGATCTCTTTGGTATTTTTCATTCCATT
TTGGCTTTCGTAGTGCCAAATCCTCCTCCTGAGATGCATAAGTAGGCCACCGCTGTCTTG
TCTCGGATTCCAGTTCATATTTGAATGCAACAATCTTCATGAGAATCTCTCGTTTTGGAC
CGTAAACTTTTGTTGCATCCCAGTATCTGCTCAGTGTCCTCCCCCACTTGTATTCAAAGT
GCATGAACCATTCTTTAAACCATGATTGATACATCACCGTTACATACAACAAAAGTATAC
GACAATAAACCGGATAAATCTGGAAACCAGGTGCGCCGCTTCACCTTGTCATTTGAAACT
GCTAATCCAACTGATGGAGTGTTGTGTACATTCATCGTGCGATTCTTTGGGTTTGCTACT
TGTTCTGTTTTAATGAATGTACTTGTCCCATTGGGAGACGTTGTACTTGGCATGACGGAA
TGTTGCTGTAGTCCTGCTGCTTGTTTGACTTGAATTGATTGGAACGTGTTGTTCATTTGC
TATCTCCTCAAATGTCTGATTAAGCACCAAACTTGCATGAACTGCATCGGCATGATACTT
TTGTGCCTTGGCCTTGTAATAGTCTCTCTCTTCTTCTACTTCACGGAGTTGGGCTGCTGT
TGATTTTGTTCTAGTCATTTGTGCCTTCTTTGTTGGTCTCTCCGGAGAATTTCCATCACA
TTGAACAACAAACCCTTTGTTGATTATTTTTCGAGATTCGTCTAAAATTCGTTTAACTCC
CTGTCGGTTCCTAGTCCTGATGATTTGTTGGATTCAATGGCAGTAAACTTCGGCCCAATG
TTTGCGGGAAGGGTTATTTTGCATCACTCTGACCACGATTTCTGTCCATACCTTACGTTC
ACCCAATGTGTCTCATGAGCAAAAGAATGATTTTCGCATGTTCTGAATGTTGTCTTGTTT
GCATCAGCATCTAGTCCCATTCAACGCAGCATTTCTCTCCTGTGAAATATTTTAACTTGT
CTACGAATAACAGATTGTTTACAAGGTTTCCCTTTGAGTTCCGGTGGATACTTCAGCACA
TTGTGGTACTTGATGTGGTTGTATTTGAATGAGCCCGTATTGTCTTTTGTGTAGTTGTTC
ACGGGGCATCCGAACTTATGGCACTTGAGGTGTTTTGCTCGTTTAATTCTTCGCCGTGCA
TCGCGTACAGGAAGCTCTGTATCTCTCCTTTGAAGATGTGTCCGAGCTGCAATGGCTGTT
GTTACTGTTGAATGTTCTGCAGTATGCCTCTTATAATCGGGTGTTTCACGTATGTTTGTT
GGTACTGGTTTGATGCACAAGTTTGTTCTCTGTGATACACTTGAGTTCATGGACCGCAGC
GTTGATGTTTTCTTCAATTGCATCCATTCCTTAGTGGATTCTTTGTTCATCAGACTTCTT
TTATGAATGCTTAAGTCTCTGTCTTGAATATTGGCCCGACACTCTAGCAAGCGATGACCA
ACAAAGAGGCAACTTCGATCGCAAACACCTGCAACCTGTTTGTGGCTTGTTTGCATATTG
GTCGGACTTTAGCATCACAAACTGGGACAACACATAGACCGGTATTGGCCCACTTGACCA
GATGCCTTGCCAGTGATTGTACATTCTTGCCTATCTTAAAACAGGCATTACTGCAATCAA
CATCGATAGTTGGGGTTAGCATGTCTTGCTCTTTTGCAAGACCTTGGCACATGTCAACAA
TATCACCGATTGTGAGGCCACGGAGAGAGTAGAGTACTTGAGCCCCACAATTTAAACCCA
TGATGGTAATTATTATTTCCTTCATGTAGTGTGGCTAAAGTAAATGTGATTTTTCGTAAA
ATGATGAAATTATGTTGAATGTGAAATTATATTTTAGTGTATGGTGTCCGGTCGAAACTA
GTATGGTACATGGGTAATTTTTCTCAGTACCGAAATCGTGTCTTGTACATTGATCATGAT
GTGTCGTGCTTGCACTTGAGAGACATTACATCATGTGATCAATATCTGTAGGCCGTATTG
TATAAGAGGTAAAAAAATTAAAAAAATTGCTACCATTGTGTTTGGAAAAGGGACACACCC
CATGCATGCTGGGGTTAGAGGGCTGGGCGGCTTAGTGAGTGACTTGTCCGGTGGACTTGT
TTCGTGGATTGCATGATTTTGTTCGGCTGTCGTCACAGGAAACGAGCCTCACGTCCTGTG
ACCCATCCTGCTGCTCATCACTATGACCAACTTCATGTCAGCATGGGCACGAACTCTCAT
GTTACGAAGAAAGAATTTGCCTCAGCCAGCCATACTGAGAAACTCAATTCACGTTCACTT
TGCAAATCGCGCAAACTTCACCATCTACCTGTTTGATAGGTGGTATGGTAAGAATTTTTA
AGTGATCGTGCTTTTGGCATAGACTGACAACAACTAACCGATCCTCTGTTGGCACGAAAT
CAATTTGTTATGTATATAACTTTTCTCGTGCTCACATGTTCGTTATGTACATAACATGTT
ATTTACATAAAATTTAGGCCGTCACGCATGATGTGGTATGTTAAGAATAATGTTTATGTG
GTCGTGTGTATTCACATAGACAGAACCCAAAACAACAACTAACTGATCCTCTGTTTGCAC
AAAATCGATTTATTATGTGTCTGACTCACCTCCTACTCACTAGTTCGTTATGTACATAAA
ATTGTTATCTACATAATTTCAGGTGTCAAGCATGATGTGTGCCACCTACAGAGGTAAGAG
AAAACAGAGGAAAGTTGCACTATTTTTATCATTATATTTATTATTTGTTTACTCATTGTT
TCTAATCAGAAGAATCCTTACTTTCTACACTAGTGACTCATATTTGATAGCATGTGTTAT
AGACATAACGAAGTCATGTATTTAAACAAGAAAGATGACAGCAAGAACAAGTGAGCACCC
AAACCAAAGGAAGATGGTTTCAATATTTGGGGATTGCTCCGAATGTTCAATTTTTGGATT
GCAGGCATTATGATGTCAATATTTTTTGATTTGCAAAGGAAGTATTGTGTCAATATTTTT
GGATTGCGAAGGACGTATGGTGTCAATATTTTTGATGTCACTGCATCATGGTGTTGCTGT
TTTTGGATTGCACGGGAAGTATGGTGTCGATGTTTTTTGACAGCGCAGGAAGTATGATAT
CAATATTTTTGGATTGGCATGAAGTATTGTATCGATATTTTTGGACCGCACAGGGGTATT
TCTTGTCATATTTTTGGATGGTGCAGGTCCATGATGATGAAGAAATGGCTGCAACATGGT
ATCAATAATTTTGGATTCACCGCTGGGAGAGGGTACAAGAGGACGCCTTGAAGGGAAAGT
TCAGGCACCAACAAAAAAGGAGTGAAGTAGCTTGGCCAGAAATACGCACCAATTTTGATG
AGTGGACACCGCCAAAAAAGAGTTTTACTCAGGAAAAATGACAGAACTCAGAGTATGTTA
TTTTCGTATCAAAGGTATGTTTATGACTTTTTAATGTACATAACTTTGCGTGAAGACAGG
TAAGGTCAGTTTTGCTTCTGTGATTCTCTCTTCTGGATGAGATATATATATAACACATGT
ATATTCTTTGACCACACACAAAAGGTGATGTTCGCGACATTGTTATGTATATAACTATGC
CAAGCAGTTGTCTTCTAGGGTTTTCAACCACAGCTCAAAGAAAGGTTAGTTCTTACATAC
ATTTTTCCATCTTTTTGAGATATATGTATATGACATTGGTATTCTCGTCGTCCATATAAA
AAATGGCATGTTTGTAACAGTGTTATGTACATAATCGCGCGGATGAAGTGCCTTCTAGTT
CTTTTCCACGATGCAGGATGACCCTGCAGTGGTTTTTTTCACCCCTCCCCACAGGATGTG
TGCATTATGAATGTTGATTGGGTAATAAGTAGTAAAAATTAATTTTATTGAAAAAGGATA
GTAGTTTGGAGTCAATTTTTAACATACAATCTGGTAAATCCAGCGTCCATTTGGGGAAAG
CGACCAAATGTGACCATAAATATCGCTAACTGGACTTAGTACTGGTAATCATTTCCAAAG
GAGTGATCCCACTCTGGTGCTGTGGAATGCGATTATACAGCCATGCTGCATGATCAACCG
CAAAGGACCCAGAGGCTTAAATCATCAGAGCCATCACTACCCCAATGCAAGGCCGCGTGT
ATCATAAAACTCCTTGCCATGTACATCACAGTTTGATTGGCTTGCTCGGCTTCAGCATTC
TGATGCTTTGCGCCAAAGCCACTGAACGATTGTGACTGGTGTTCCTCCTTGCAAGCATCC
TTAAACAACTTGGCGGCAAAGACACCATTGTCACTATGGTAATGTTTGACTGATAAACAG
GATTGCTCCCAGAGCCATTCCTCGAACCCAATCTTTGCATTTACTGTTTCACCAGCACCC
AGGGAAACTTGGTTTTGGACATGGATGTACTTTGATGCAGCATCCCTAAAAATGGTTCCA
CCATGAAACATATCTGTGATACTCTCACGACCATATCCAGTTGGAAGACGACCTGGAGTC
TTGACAACATACTGATCTAATGAAACAAAGTCACCAACATGGTAATCGTCACGTGTTATA
GCACTGGAGGCCTCAGGTATAGCCTTTGACCTGGTAGTTTTGGGCTTCCGTTGTTTAGCC
CAAGAAAGCTGGCACGATTGACACATTGGAATGGGTCAGGTAGCAGCAGCCTTAATCCTT
GGGATGATGACCCGGTCCATTGTGGATGTACCACCAAGTTTATCACACACACCCCTACCA
CTCACATGATCTCCTGGATCCGTTGCATACTGATGTCTAGCTTCCAATTCCAGAGCAACA
GTTCCTTTTGTGCACTGGATAAATTTTGATTTTCAGGGGCACCTACCCCAGGGAGACCAT
AACCAAAAGCTGAACCATAATGCACAAACTCATCGCCAACCTCCTTTGTTGTTAAATTCC
AATTCAAAGCACCCTGATTCCAACTGCTAAGTGCATCAAAATTCCTCTGAAACAATGGCA
GAGCTGAACATATGTGGGGGCCGTGCTCCTCCATTTCCTGAGGAGAAACCGAACACCCAT
GGACCATGGGCACATTTGACCCCTCTCGATCGATCTCAGCCTCAACCTGAAGAGAATCAA
TGAACATTTTGGCCATGTCACCAGTTACAACACTGTGTCCACCATAGATTGTGTGATAAG
TTTGAGGGCTGAACAAGCAGACATCAGCTGTCGGAAGATGGTAGGACAAGCATGGTAGAA
ATATCTCGTCACCATTGACCTTGAACTTGTGTAATGTTGTGCCAATCCCAACCACCATAT
TTGTCCGAGCAATATCATTTACAGGAATACTGCACTCAGCGTAATCGATGAAATCTCCTT
GGAATGGCATTAGACCAAAGGATGCACCGGTGTCCCAAACTAAGGGACAGGTCTTAAAAG
TAGACTTCTGATGAGTCGCCTCAGACTCAGAATGAAAAAGGCTCAATCGGCTGAGAATCT
GCTGGGCACCATCAAGTAGAGACACATTGTTGAGGGACTTCATCAAACGAGTAGTGGACA
AGAAGGCGAGTGCGTTTTTCTCACAAAACTTGGACAATACTTCCTCTGGTATCAAACCAT
AGGTAGCAAAAGGGCAAAGGAAGTGGAGTCGGCACACAAGAATTCTGAATTGACCTTGCG
ATTTGCATTCCAGAGTGTTTGGGAACTTGGTAATGGCGTAAGGAACTGATCTAACTTCAA
CTGATGGCGTTTGACCCGATAGCAAGCTCTCTGATGCCGCATTCTCCTCCTCCAATGCCG
ATGTTGACGTGTAGGGAGGGACCAGGGTGGTGCTGCAAACTGATGAGCAGCACACCAACG
GACCAAACAATAATGGAGACGCCGTCTCTTGAAGCAACAATAATGGGAGCGGGAAGATCG
AGAACGGCAGGGAGGCCTGGAGGTGGTGGGTTGAGGGGAGGTGGCGTACGCAAAGTATTT
GGTTGCAACTGTTGTACCAATTTCAACAAGGGACAAAGATGCTGTCTCCAGAGATTAGAG
ACCAACAAAGAACATAGACATACACCCCAACACGAAGAAAGAGTCCTGGGACAAACAGTT
AAAGGAACTCCTCATAGACACAAACACTGAATTGACTGGTAGAAAAGGACACAGGGCTTC
GTAGGTACCAGTCATGCTACGCCCTGTCAGTTTAAAAAGATAGCCCGAATGGTCTCAGCA
ATGGAGGCAGCATTCGACTTCTGTTCAACTTGCGCACGGCTTAGGTTGAGCGATCCGCCA
GTACCACCAGTGGTCTTTTCACCAGAAGGCATTTGGGAGAGGGCAGGCTTGGGTGTAGGT
GTAGTGTGTTGACCACGGAGCTGGGCACAGGCCACTGAATAGGGATGGTTATCAGGGAGA
GTGAAAACAGCAGGATTGAGAATGTAGACTTTGTGAAATCCCGTGGAGTGGGTGGTATTG
AAACCACAGTTCTTGCAGAAGCATTTAAGGACTCTGTCAGTATCCACCTTGATGCTCTGC
TTAGCCAATTTAGCCTCCCAAGCCTTTCGATCATTCCCAGGAGTTTCATTTCCTTTGCCA
CCACCTGATCAGCTGGGATATGTCCCACCGTTGGGACTGTTAGAGAGTCGGTGCATGAGT
TGTAGACGAACTCCTCCAGCCAGCTACTTCCGACGCGATCTTCGTCAGAGAACCGACAAT
TAATTGAGTACTGCCAGGCCCTAACATGTTCCTCAGTCAATAGTTCCCAGTCTGTCCAAA
TGTTAATCTCCTCACTGCCCCACCAATGACACAGTTAGGGCTTGAGGTATCACCCGAGAA
GTCAGCGAGGTTGCAAAGATCCATGAAATCCATTTGTTTGCTTCGCTCATGACCTTCCTT
GACACTGTGCAAGATTCCAACAATCACCTGTTGCACATGCATGTGCCTAGAGACATCACC
TTCTTCGGCATCGGACACAATCTTGTGCATAGCAACTCCAAACTTTTTGGCAAGGGGATG
GGTAGCCATTTCTCTGTTCTTGCGGTACTCTGTCGATCCGGGCTTGCTATAATCTTGTTT
GAGTAGAGTTACATCGACTTCGAACATAAACTCTTCACCTAAATCTTTGTCACGTACAAA
CTTCGATCTCTGAGACCATCTCACCCCGCACGGGCACGTGCACACTGCACGGGGCACATG
CACGCTGCACGTTGACCACGGAGTCGTCGTGGACTGCGGGTTTAGAATCTGTATTGTGGT
GAACTCATTCATGATCGATTTGCGACAATTTCGATTTGGTCGAAGTGCGAAGAATCGAGC
TGCGTGGTGGATGGCGTCTTCAGAGTAAATTGATCAGAGATAGTCGAGCAGCGTCACTTT
GCTGCAAAGAAGGACCCGGAGTAAAGGTACTCGGGGTCCTGAATAGAGTGCACTTCTTTT
GCCACTCTCAAGAGCATTGAGTGGATGACATACTTGATGTAAAAATGAATAAATCCTGAT
TGAATTCTTGGTCTTGCGATCCAATTCAAATGTATTCACGATCGACCTCGTTGACAAAAC
AGGGAAGGATGGTGCCTGGCCAGTTGATGCACTATCCTTCGACGACTAACCTATGGTTGA
TATTGATACCAGGGTGTACTCAAAATTTCACTCAATCTTCCGAAACGATGAAAGACTTTG
ACTCAAAAAAGCTACTGACTACTCTGAAAGAATCCAAGATCGTTGGGCTCGTAACCTCTT
GTAATTGACGTGGATTAACTTGAATCAATGTTATTACTTGGTCATAGTAGTTGAAACGAA
GTAATTGGAATGATTTGGGGTGTAAATATGCAATTAGTATGAATTATAATGAGAACTGGT
GAGATAACGATTGACGCTCACTCGTCTCGGTCAAATGTGTCTTCGCTAACTCAATGAGTC
GAAAAAATTGGTATCATGGCACATAAAACACGAAAGCAGAAATGTAAGTACCTAAACAGC
ATAAGAATTTCAAGTAGTGGAAGTATCTCTATTGCCCTTTTGGCGCAGGAGATATGTGAG
TGAGATTGCACGACGTCTGGTAAATATCAACATCAGTCTTGACATCAACATGTAATCTTG
TATTCTTTCTAAGTCCAAACTACCATTGTGGTCAATAATCATAGTAATACAATGGATATG
GAAGAGAATATGAGGAATATATGTGGGGTAATCCAGCATTGGATCATGACATTAGGGGGT
CATACAACAGGAATGACATGCATCAAATCCCTTCCACAACAGAAGGTGCAGTATATGGTA
CATGAACTCAATCACACTGTTGGGTTCATTGATTGAATTAGAAGGCTTTTATTGCACATG
TTCCATTAAAATTGGAAATTGACAATCATAATAAGCTCACACTCATGAAACGCTGACATA
CTCCCAGTGACCAAGGTTATATGTGGAAAGTATACACAAGCTAATGCAGAGAGTCTTAAC
AACATGCACTGAAATAGAAGCCTTAGATTCTGAGAAGGAATCTACCTGGATAAAACCTTC
TGGGAGTCTCATGTCAGTAGTATACAACTTTATGAGTAAAGGGCACTATTCTAAAACCCA
AAACACCCCAAGTTTGTGACAAGACTATCTATCAGACAGTACAAAGTAGTGTCACATAGC
CAGTAGAGATTTTGGCGATTGGAAATTTGAAATATACAACTTCATTTTCTTTCTAGGGTT
TGCACAGTTTCTGACAATAGGAGCAGTTGCAGCGAATAGCTCATTAATTAGTTACAAAGT
ACTTCTGCAATCATTACTTCATTGCCACTGTCTAGCATTCATAACTAATTAATTATAAGG
CAACTGATCAAGCAAACCAATCATGGGAATCTACCACGACGTTTTTGATGCCCTCAAGGG
ATTTGAAATCAGCAAAATCGAAGGACAACCGACCGATGAAGACATCAACAAGCTCACGAC
GCAACTAACCGCTGCACTAGTGACCATCGAAACCAAGAACGCCGCTGGCAAACTAGGACA
CATCGGAATTGTAATCCCAGAGCACAGATATCTTACCTTATCCGGCAGAATCAAGTTCGA
TAAGCCGATTTGTCCAGGTGCATACCCAGTGGGCGCAAGTGATGATGCAGAGACACGTGA
GAAACAAGTTGCAGAACACAAAGCTGAGATCAATGAGTTTGAAACTTACAAGGCATGTAT
GGCGTGGACTCGCCAGACAATCGTCATTTTGGTTGACAAAGAATGGATATCAGAGTTGAA
GGATGAAGACCTTGGGTACCAATTGGCTGACCCACTCAATCTACTCAACCATCTTCGAGA
CGCTGGAGGTAACCTGGATGACATGGAGATCACGGATCTCAACACCCAAATGTTGGCCCG
TGGGATAGAGTTGAAGCTCCCATCACAATGTTTTCACAGGCAGACAAGTTCAAGCGTCAA
CTCGTACGATTTGGCATCCCAAAGCAACCCGAAATCAGGTTATCTTATGCGGTCGCGACT
TTCCAAATGAGCGGCTAATTTGACCCAGCAATGCGCTAATGGAATGCTTGCACTCTGACC
GACAAGACTTTCAACAAGTTCTGCGTCTTCATTCAGAGTGAATACACCAAACAAGTCAAG
CAGAACAGGTCAACAGCAGGGTCTGTTGGCAAGGGTATTGCAAACACAGCAATGGAAGAC
CAACGAGTCTCGGATGCCGAGGCACAAGCCATCGTCATTGCCGAGGTTGCAAATGTGCTC
CAAGCACAGAATCAAGAGCAAATGAAGGCAATGGTGAGCATGATTGAAAAACTACTCACC
TCGGTCCAACCCCTGCCGCTGCAGCCCTAGCCACCCAGCTAGTACCACATCAATGCATCA
GCGCGCAACAACTCCATGCCCCCATTGCAACAAAAAGCATCTAAAACCCAAAAAATGCTG
GGAGCTTGAGGCCAATCAGGCCTCCAGGCCCAAGGACTGGAAGTCTGTCAAGAGCACCTG
AGGGTGAACCAGTTGAACAATGGCGGCCGGGTAAGGATGAAATCCATAAAATAAGTAAAG
GTTTCCCTTACCTGGCCGCCTCTTGGCCCATCCCTCCACCTAATATTTAACCTCTCAACC
CAAGTTTATTGCCTTCCGACCAAGCCGGGCTGATTGTTGACTCAAACGGCCTGACACCAA
TTTCAAAAGTCACTCAACGCTGGGATTGGCGCCTGAACAGCGGAAGGCACTCCAACAAGA
CCGCCGCGCGAAAAATCTTGCCATTGACAAGGCAATACAAGAAGCAATGTTGATTCGGGA
GCTACAAGTAATTTCATCAAGTCAGCAACTGGTATGCATCTCACCGGTCCGTCTTCCAAA
CTGGTATCCACTGTCAACGGACACGTCATGCGAGCCACCATGACAGCCCTCCTGCCTCTT
GTACAACTAAAAGGCGAAGCCTGAGAAGCAGTCGTCATACCTGAGATGTCAACAAAGGCA
TTGATGAGTGTTAAAAAATTGGCAGATCAAGGATACACAACAATATTCCATCGGTACTTG
CAAGGGGTCACCGTCCACAATAAGGACAGCTTCAAGCTCATTACGAGCAAGCCGCCTTTG
CTCCAAGGGTGGAAGGACGCCGGGGGATTGTGGACAGTTCCACTGGTTGAGCAAGCAGCC
AGCCATGTAGGACAGCATACACATGAAGCAGCCATGAACGTCTACGAATTGCCGTCAACA
AAGGATGTGGTTAGATTTTTACTTGCAGTGCTGGGGTTTCCAACTAAAGCGATGTTACTT
ACGGCGATTCGGAATGGGAACCTCGTCACTTTTCCTGGTCTAACGACCGACAACGTCAGC
AAGCATTTTACTGAGTCCGATGAAACACAGAAGGGTCACATGAAGCAAACAAGGCAAGGT
GTTAGATCAACGAAGGTCATAGACGAGGATGCAATACTCGAGGCTGATGTGGTACAACAG
CCTAAACCCGGAGTCAAGCACAAAGACGTGTATCTACGTACCTTCAAGGCCACCAAGAAA
TCAATGTACACCGATCAAACCGGTCGCTTCCCTATCACTTCTGCACAAGGCCATAAGTAT
ACAATGGTGGCCGTGGAACTAGACGGAAATTACATTGATGCAGAACCATTGAAATCAAGA
ACAGCACAAGACCTCACGGACGCATACAAAGGGATTCATGCACGATGGAAGGCGACGGGC
GTCATCTGCCCCAACTGGCAACTTGACAATGAGGCACCTGTGGTGTTACTAGAGGCAATT
CGTGAGAACAAATGCCGAGTTGAAAAAACGCCAGCAGACACACACAGACGAAACCTGGCA
GAACGAACAATCCAAACCTACAAAAACCATTTCATTTCGACAATGGCCGGTGTATCTAAC
GATTTTCCAATCCATCAGTGGCACGAACTAGTACCGCAAATAGTACTTATGCTCAATCTC
CTGCGACAGTTAAATGTAGCTCTGAACATCTCAGCCTACGCTTACCACCACGGTAGCTTT
GACTATAACCGCATGCCGCTGGCCCCGATGGGCTGTGCTGTGCAGTTTCATATCAAGCCA
AACAGACGTAGAACATGGGGTGAACATGAAAGTGACGGGTGGTACTTAACCACTTCAAAA
GATCACTACAGATGTCATTGGAATTTGGTCAAGGCTACCAGAGCCAAATGAATCTTTGAC
ACTGTATACTTCAAACATAAATACATTACGCAACCAACAGTCTCTAACGTAGATTTGGTC
ATCAAGGCCATACAAGATCTCATGAACGCAATCAGAGGAAGCAATGATGCGGGAAACGAT
GTACAGGCTGAGGCAATCAAAACACTTGCCACAGCACTCGAGTCTGGTAATCAACTACCA
ATTCAACAGGCAGCTGAATGTTGTCCAAGGGTGCAAAAGCCACGAGTCAACCAGAGCAAG
CACAACTCCCCATCCCGCCTCCAAGGGTGCAGGCCGCATCAGTTCCAAGGGTGCAGTTTG
ACCTCAAAGCCAATGAGATGACTCCTTTCGACAGCAATGAAACCCCGGGTTGATTGTCAA
GTCACCAATCAAATCAGCAAAAACAACCCCTAAATCGACCAAATCGATCCTCACATCCAG
GCTTTCTACTTCGGAATCCATTGCTGACCAGGTCAAAAGCAGGAGACAAACGACAGAATC
AATTGCAGATTGTGTAGCCTGATGACGACGAGAATCGGCCAACCCAGTCCTTGATCAAGA
AACGGGCCAACTCCTAGAATACCGGCAGTTGTTACGTCACCCAAAATACCTAGACATCTG
GAACAGGGCAGGAGCAAATGAATTTGGGAGATTAGCACAAGGGATCGGTGGGCGAATTAA
GGGCACAAACACCATACAGTTCATACAAAAGCATGCGATACCTATAGCCAGGCTCAAAGA
TGTCACGTACATCAAATTCGTATCAAGCATCCTTTTCTATGAAAATTCATGTGCTCGGAC
ACATATTAGATACTATTTTTGCAAAAATACTCCACTGCAAGGGTGTATCAGAAAGGACGA
AGTAGTGTCACATAGCCAGTAGAGATTTTAGCAATTGGAAATTTGAAATATACAATTTCA
ATTTCTTTCTAGGGTTTGCACAGTTTCTGACAATGGGAGCAGTTGCAGCAAATAGCTCAT
TAATTAGTTACAAACTATTTATGCAATATTATTCTATTGCCGCTGTCTAGCCTTATCATT
GGCAAATTCAACTTCTCTATGGATGAAATCGAAGAATACCAGCTAATCAACGCAATAGTG
TGGGCAGGGCTAACACACCACCATAAACAGCAATAAACTGTTTGAGACATCATGGTAGGC
AGTCAAATGTCAAATCCTAAACTTCTGACATAAGTAGAGGCAAACACTGGTCATATTAGT
AGTTTTTATTGCAGTAATGCAGACTATTGCTCTATTCTCATCTCAGGCGAATGCTCCAGA
GAAGTTAACGCAGACAGTCCCTGCATTTCGTCGGCCTCTTTTTCCTGCTGGATTTCAGCC
TCTTTCCACCGCTAGATTTCTTACCACCTTCAGCCAAACCTTGGGATACTGTTGTCGGAG
TTGGTGCTGGAGGGCGAGGGCAGGATGACATCATATCCAAGTTCAAATCAAGTACGCCAC
ATGTATTGCCAAGAGTTTCAGCAGAAACCACCTCGCCTTCCTCGTTCAATAGCGAGAGCA
CTGCTCCTGACAACCTACAGAGGCATCCTTCTGGATCACTCGCTTCACCGCATGAACGGT
TTTTTATCATGACGGACTTCACCGACAATGTACTCCCGAGATCGACCTCCCAAGACGAAT
TCTCATCATCGGTTTGTGAAAATGTTGTTGGGTCGCGGTCCACTGCAGAAGAAGCAGAGT
TAGTTCCACGCGTCGAGGACTGGTTTGCAGTTTTATTCAGAGCAATATTGATCTTACCTG
ACGATAAGATTTGCAATTCAAGCATTTGGATTAGCTCTCCTGTTGTAGAGTCAATCTTCA
CTTTTCGAGCTTCAGGGTAACAGGAGGCCAACGAACGCGCATCACTTGTGTTCAGACAAA
GGAGGAACGCGGAAAACAGTGCAGTAATCATCATGGCAGTTGTTCGTTGCTTCATCATGT
CTTAAGAAGATGTTGTGTGTGTTTGTATTTTTGCTTCGTTGTGTGTTTGTGTAACTCTTT
TGTTATGAGCCGAGCTGTTCTTCTTTGAGACTGTCAAGACGCTCCTCACAAATGAGAAAT
GCGCGAAAATCTTAGCAACAACTTGTAACAACTCAACCAAACAAGCGACACCGTCGTATC
ATTTTCGCTGTTTCGCGACTGTCGGCTCGTATATCAGCATTGGTGTGCAGTGCAGCGAAT
GCAAAACGTTGTTGCATCAATCAAAGGGGGTTTCCGTCATGTCGTGGGAAAAAACTTGGT
GATTTCGTGAGTTTCCTCTTCGTTTCATAATATTTCTATTTTCCAAGTTAGGAGCCATGT
ACGGATCGTGTGGCTCAGTCTGAGTTGCGAGAATGCGTAGAAGTGGTTGAACCAGTGGCT
GATCGATAGATAATGGGACATCTTGACTGGAGGGTGCCTTCGAGTCCGGAGTTGTTGTCG
ATACCCCAGACGTTTGCGTTGTGGTGACAGGTCTTGTTGACGCTATCTCTTGGACAGGAA
GCGCTATGGATGAAGCCGGACTTGTGTTATTACTAATTTTTTTGTTAAACTAAGATGACT
TGTCATGATTCGGTGATCGGTGACGACTGATTGGGAATCGAAATTTAAAGTCAACCCTTG
GATGTTGGAGATTGCCAAAAGTGGTCTCTTCCGTACCAAGAATCATGGATTATGGCAAGT
CCCTTTTTCAATCTGATATGATAGTGATCCAAGCACCATTTTTTTCTACCAATGTTAGGT
CTGCTGAGCGATTATAGAATGTCATACTCTTAGAAGTTATGACACCACTTGTAATTCATT
ATCGGCAATCGACTTAGTAAATTTTTCATGGTTCAACAAATAGGTGCTTCAATCGAAGAA
AGAAATGAGACCTATTGCACTCAATTGATCACTTGGTTACAAAATATGGTTTCCTGTCAT
AGTTTCTTTCAGTACTCATCTCTTGATCTCTCCACGAAAAACGAGATTCTTCGATTGTAT
TGGCCATTTTACTTTTTAGAAACCAGAAAAGAGCCAATTGACACAGTTCATGATCATTTT
CGTGAGACCGATGGATTGACAAGCGACTGTGAGAATTAGCCGTAAGCCAAACTTGGAATC
TGTGAGAAAATAGTCTTAAGCCAAACTTGGAATCTATAAGACAACCACAATGACATAGAA
AGATTCACTAGCTGAATAATGATTTCAATTATGCATTAACTATTTGTCAGACTTTGTTTC
TTGTCTGCATACACTCCGTGCGTATGTGCAATGGAAGCCCCATTTTTTCTGGTACCATCT
ACAAAAAATCCTGCTTGTTATGCCAAGCCTTTTCTTAGTATGTGTAGCAACATTGCACGC
CCCCGTAAATAATCAATTGTTGAATGAAATAAAACTGAAGAATCAATCCTGATCAAATCT
ATTGTGTGATGTAGGAGGGATGTGGTTGAAGGAGGTGAGGGGTGTGGAGAGCTATTCGTG
CGTTAAGGTCTGCCCTATGGCGAAGTGAAGTGAGGTCGATCTATTGTGATTGAGTGCACT
ACTTGTCGTCAGACTTTTTAGCAGCCTTAGGAGGTGTACCTGCTGCTGCTCCTGTCGGTG
GGTTTTTCACAGATTGTGAAGTTGAAGCTGCTGCTGCTTTCTCGGAACTCGATTTGGTCA
CAGCAGACTTTTTAGTAGCAGGTGCACCCTTCTTATCTCCATCTGCCTCCTCGCGTTTTC
TCTTTGCATTGGTCTTTTTAGCGCTTGCCTTATTTTTGACAGGTGACGTTTTCTTCGCCG
GAGAAGGCGGCTTCTTAGCACCGTTTCCTTCCTCGTCATCGTCCGAATCATCCCCCTCTT
CATTGTTCTCGGCGTCTTCCTCTTCTGCCTCTTCATCTTGATCTCCGTCATCGTCGTCTT
TGTCTGCCTCCACGACGTATTCGCTCTCTTCGTCCATGCCGGTGTCGGTGGGAGAAAACC
CGATTTTGGCAGTCAGATCAAATCCCCAGGCACCCAGTGGACGGACTATGTCTCGTAATA
ACAAATCATACTGCTTGTCATCAACTTCTTCCTCCGAGTCATACTCGTCAGACTCTTCTT
CATTGTCTCCATTAAGCGCCGTCTTTCCCCCGCCCTCGTTATCATCACAATCTTCTTCCT
TACCACCAAAGTAATTATGATAATAATCTTCCTCTGCATCCAAATCTTCATTCTCCTTTC
GAAACTCTTTCAATCGTTCTATATCCGCTTTCGTAACCTGGAACGAAGACTCCTCCAAGG
CAGAAGGCACCACCGGCACAATCGGTGACTTACCACCCTTCTTCCCATCCTCCGCCTCCC
TAATGACATCCTCCGCCTCCTTCCTCCTCTTCTCCACCTCCTCCCGAAACCGTCTCTCCC
TCTCCACCCTTTCCTTCAACACCTTTCTCCGATGACGTTTCCTCTCCTTCCGCTCGACCA
AAAGGGCCTTATACCCCTCCAATCGTCGGTCTCGACACGCCGCGGCTTGTGTTAGAACCG
TGGCGAGGAAACGATCGGATGCCGCCGACAGGAGGAGGGAGACGGCGTCGTCGAGGTATC
CCACGCCCTGTTTGTGCAGGATGCGACGGGAGAGGTTTTGCGGTGTGGTGGGTTGATAGT
TGGGTGGGAGTGGGTGGGATGGATCGATACTTTTGGCGAGAGGGTTTGGGGCCGTGTTGC
TCAGTGTGTTGCCCGAGGTTCCGGGGAGGGTCTTGCCGATGGAATCTTCGCCTTGTACGG
ACGTGGTGTGGCCGTCGTTTTGGTGATGATGATGATCTGCATCCATTCGAGAAGTTCCGT
TGTCGTCGCCCATGCCGCCGATGCTGGTGGTTCGATCCCTCCCGCGTAGGAATGGAAGAT
TCGTACTGTTGTTGCTGCTACTTTCTGGGAAACTTCCCCTGCCACAGAGCAAGGCTAAGA
AACGCATTCGTTTTTCGTCCTCGGACGATGCTTCTCTCCATGCCTTTTGGCGTGCCTCTT
TTTCGGCTTGGGATATTGGTTTCTCCACTGATTGAGACGGCGGCGCATTCGATTCGGATG
ATGGAGGTTTTTCCGTTGATGCGCAATCTGCAGCCGCAGGCGCAGGTGCAGATGATTCTG
GGGCGGTAAGTTTTGTTGCATTTGTCTGCGGTGCGGCTGTTATGGTTGTTGTTGCATTGG
AACTGTTCACGGCAGTGTTTGCGTCATTATTTGTGGCCGTGTCCAGGCTGGCTTTATCAG
GCGAGCTGTTTCCCGTAGAGGCACTAGTGTGGTTATGATTCACCCCATTGGTTCCAGTAG
AATGAATCGCTGGTGCGGAGCTCGTGATCGTTGCTGCACTGCTAGCATGACTTGGAGCTG
TCGACGAGGTGGTTACGGGAGGCATCCTGTTGTTTATGCAGCGCAAACTCCGACTGGGAA
TACCAAGAAAAGATAATTTCTTCAAACTCTATGAATTTGATTGAACTCCAGTTTTTGCCA
CAAAAGCCGATGGAATTCGTTGTTCGGGTTAGAACGCGGAAATGATCCAGATCAAGGAGA
TCAGAAAGTTGACAGATCGACAACTCGAAAGCAGTACTTGATCCAATCTCCAGTTTATGA
ACCGATTCACAGGTATGCAAGCCTTGAGGTTAATCCAACCCTGCACGGTAGTACTCTCGA
CCAACAAGCGTGTTGTGTCAGAATCGGCGGCAGAAGCAGCAGCAGCAGCAGCAGCAGTGA
CCCTGAAATGACACGAATGCCGTCTCGCCAAACCAACCGCAACCCAACGAGGATACAGCT
ACACCCAGCGCCTTTTTAATTAGAAACAACACAGCGGGGGGACTTTGGACACCCGATGTT
TGTTGCGTGAAATGGACACAAGAGCTCGATCCGATCGCGATGCGCCAGTGCCCCGATCAA
CAACGTGTGGGTATGCAGTACAACGCCGAATATCTCGAATTGGGGAAGGACTGTCACTCC
AACACAAAGACAGTAGTAGTGTACTTCATCTGCAGAGAATGGTTTTGGATCGAACGATTC
GAATTATTTCTGGATCCGTGTTGGAGAAGGTGGTTGTGGATGAAGGCACGTCGGAGACAC
GCCTCAACCGGTCTCGGCAACAGGGTGTGTAATAAGAGCAGGAATGTCGTGACCGCCACC
GCGGCCTTTTCAAACAAGTAGTGATAGTGACTTTCGCCTTGCCGGTCGGTCTACGCACAC
GCCCGTCAGGCTGACAGGAGAATGAGTCTCCGTCGAGATTGGGAAACTTGCCCACTTTAT
TTGAGAGTTGTCGCGCGAGAGGAAACTTCGAAAAACGATTTCAAAGGGATAATTAGTCAG
TATTAACGACTTATATGACATCCTTGTGCCTCCTTCCTTGTTTTGCATGATCTCTACTCG
ACGTGTGTAGCATTGCGTTATGTCACGAGTGGGGGACAGACGACGAGCATTTTAGAAAAC
GTATGTAGGAACTTGTTTTGTGGTGTCCTATTTCGGTCTACATTTTTTGTTTTGCTCTTT
ACCTGTATGTCAAGATGTTTACAGTGCTTCATGAGAGCACTGAAAATTATGTCTCCATCT
CACTTGTTTTTTTGCTATTAGATTTTATTTGTGATAACATTAAGTTGGGCAGAATGACCT
GATAATTGGTGGAATAACATAATCTTTGGCTACTATTTTGGTGGTGAATTAACAGACCAC
ATGGCAAATTTGATAATTATCTTTGATTTGAGTGGGGACAGCTTATTTCTCGTCATTTTG
CAACACACAAAAAGTCTCCTCCACATCAGATGGTGGATAGAGACTTTAGTGATTCCTGCA
GGGAAATACTTTCATTCTTTGGAAATCTTTTTGAAATGTTGAACGAACAAACATTACGAG
ATAGAGAATGGACATACTCCAGGATTAAATCATCTTGCATCCAGAGAAGCCATTGTTGAT
AAAGGTACTTCTGGCCTCTGGGAGATACAATGACTTCGATAGCAGTGACTGGTGGTCGAA
TGGATGTTAATATTATAATCTCTGTCAAGTCACACTTTGGGCGGTCGTGGAACTGTAACA
AAAAGGATGACGGTGGCCACTCAATGTTTTGACTTTTGTACCAGAAGAGCCCTCCTAAAT
TAGTAGATTTGTAGATGCTCAAGTCATATTTCCTTATTTTTTTGAAGTAACGAATCTAGT
ATATTTCTTAACTTGCTTTAGCAAATCCTTTTCAACACATTCCTGTGTGTTCTCCATTGT
GGGTGGTACAATAACAAGAGACCCAAGTAAAATCATTATCTCTTATTTATTTTGCGCATT
GTTCATCAGTGGTTTTAAAAGAGATGACTGGGCAAAATTACTTATGTATCAAGGGGAGAG
TTCAATGCAATGTTTAGTTAGGGTGCAATATATTATTCGGAATTTCCAAGTACTTATATC
CTAACATGGCAAAATAGGAATCTTTAGGAAGTGTAGGCTTGCTACTGGAGTGCAGAAATC
CTTCCTTCTCAATTGAATAGAAGCATTTTCCATTCCCAAATTTTCTATTGATATTTTGTT
GTATTCTCCAATATCCACTCTGTTTTGCTCATAATCTCATCACCAACAGTGACATGCCAT
GATAAAGTCTAATGATGACAGGAAGACACATTGGACAATGATGCTGATTACTTTTTCCTT
TGAAGAGAACTTTCAATAGACTTCATTCATTGTAATATATTATTCTGGCATGTCACATCA
GGCTTGTGGTTCAACTCGATGTGACAGAGACTCCACCTTGAAGACTTACACCTACAATTT
GTAAGAAAACTTGCATTGATAACAAGAGTGATATAGATGATGTGGCTGATCATCCTTCAG
CAAAACATGCAACATAGCCAATTCTTCTAAAATTGGTTGATAGTTTACCTATAGTTTTCT
TTTTGTTGACAGGGCTAATAGCATGTCTACCAGCTAGAGCTTACATTTTGTCCATGTAGT
TACTTTTTTGGTACCAAAATATTGGTTGATTTTCATGACTTTTGTTCTTTGTATTGGTCA
ATGTGTCCACCACAAAATTAATATACGGACAAGCGATGAAGAGGTCGATAGTTGATTGAC
TGTTGACACCATATCCTTCTGCATTGCTCAAGACCAGTGGTTAATATCATTGACTCCCCC
AGTTTACAATATCGACAAAAAGTCAATATGTGGCCCTTTTATTGACATTTTGGTTGTCAC
AAGTCAACTTTATTGAATATGTATTCAATATTATTGAAATTTTTCAATCCCCTTGATAAA
TGGTCGATAGGGTTGGCAATTGGTGGATAGTGGACCAATTTTTGGTGAAGACACCTGTCT
TGCAGTTCCATGTGGTACCGAAGAGCAGGTAAGAGAGGTGCTGAAATCCAACACACAGAA
TATGACATAAAGGTCCCTAGTTTTGCAGACAAAGTAAGAGGATCACATGCCAATAATTTC
ACCTTCTGGGTGCTGCGATTAGCCCCCAGGGTGTCGGCAAAAGAAATAAACCACTTGACG
AGGCCAAAAATGCGATGTTTGTACAGATTCATAAGTTCCTTAATTCATTCAGAAGTATAA
TATTTTTAAGAAGCACAATTGGACTCTTTAATTTAACTCTACCACTCCTGCTCTCTTCTT
GCCAGCCCTCAAGGTAACTTCCTTGCCTTCACCAAAGTCTGCCTCTGTAACAACAGCATT
TTCATCTTCTACCTTCTCTTCATTCAACTTGGCTCCTCCACCCTGAATCAATCGACGCGC
CTCCTTCTTACTGCTTGCCAGTCCTAGTCGAACGAATAAATCAATTATCTTGACTCCGCT
GCCATCAGAAAGGTCCTCTTGAGTCACATAGATTCTATTCAAACTTTCTGTGGAGGCAGA
ACCATTCCCTCCTCCACTCTTGAACATGGTATCTACCGTCTGATGAATTGCATCCAAACA
TTCTCTCCCATGCAACAACGCCGTAGCTTCATCTGCCAAAACTACTTTGGCCTTATTAAT
ATCCGCCCCCTTCCACCCCTCCATAACCTCAATTTCCTCCAAGGGCAATTCCGTAAACAA
CTTCAAAAATCGAATGACATCCTCATCCGAGGTATTCCTCCAAAACTGCCAATAATCATA
CTCGCTCAACTTATCCCCATTAAGCCACACCGCCCCTCCCGCAGTCTTACCCATCTTCTT
CCCATCGCTCGTGGTAATCAACGGAGCCGTCAACGCAAACAACGAAACTCCATCGACCCT
CCGTCCCAATTCGACTCCTGAAATCATATTCCCCCACTGATCGCTCCCACCCAACTGCAA
CCGTGCTCCATACCTTCGATTCAATTCCAAAAAGTCATACGCCTGAAGAATCATGTAATT
GAATTCCAAGAACGAAAAGGGTGCCTCCCGCGAAAGACGTTGCTTCACCGATTCAAACGA
AAGCATCCGATTAATAGTAAAGTGCGTCCCATAATCCCGCAAAAATTGAAGGTAGCGTAA
TTCATTCAACCATTCGTCATTATTGACCATAATGGCATCGCTCGCCTTCCCACCACCCGC
CCCGACGTCCTCGGAATTGGCAAACGTTAAGAACTTTTCAAACACCTTGGAAATACCCGC
CATATTCCTCGCGATGGCCTCATCGCTGAGCAAGACCCGACTTTCGTCCTTCCCCGTCGG
ATCGCCCACCTTGCTCGTCCCCCCGCCGATGAGAACGATGGGACGATGACCGCATTTTTG
ATAGTGGCGCAAGATCATGATTTGGAGGAGGGAGCCCACGTGGAGGGAGTCGGCGGTGGC
GTCGAAGCCGAGGTAGGCGCTGACGGCTTGGTTTGTTCCTTCTTCGGTCGTGGCGGTGAA
CGAGGAGTTTTGATTGGCAAGGAGGATTTCGTCGAGTTCGGAAAGATTGGTGCATTGGAA
TAAAAAACCGCGATCTCGCATGATGCGCAAAAAGGGCGATTGGAGATTGGCGACGACTTC
TTCTTCTTCGGTGGAAGTGGACGATGCGATTGTTTCTTCTGTGCGTGTCTCGGTGGAGAA
ACGACGGGTCGTTCGTGGGACGTGCGATCTTCGTGCGACGGCGCCGGAGAAGGAGGAGAT
GCGAGCGGGAGGAGCGGAGAAGGAGAATGCCCTGCAGGAGGCTCGTGATGCAGTGGCTGT
TATTGTGAGGTACATTGCCATTTTGAGGTTCATTTTGATTCTTGGTGGTCGAGTCTGGCA
CGAGAGCGGCGATTGCGGTGTTGATTGTTGTGAGTTCGTTGTCGGACTAGGTAGTGGCGA
AAGTCATCGAGGAGACTTGACGGCTATGGCCTTCTATGGCCATTGCCATCTCATTGCCCT
CTCATTGCCCTCTCATTGCCCTCTCATTGCCGTCTCCGTGACAGACCCATGCATTGACGT
CATAATGTTGTGTGGACTGGGTAAGTCTATTGGTGGGAGGTATTTTCGTTGTTCAGCCTA
CGAACATACCTTTCGTAGCGTTAGCTTTGGTACAAGTCTGAATTGACTTTGAACCATTAC
AACATGTCAGATATCTTTGGGCAATGGTGTAGTGGCAATATCCAACCTCTGAGACCCGGA
CAAGATTGCAAAACCCTTTGGGACTATCTTGAGAGCTTAAGTCCAGCTCCACACAACCTC
CAGTCCTTGAGATCACCTCCTCAAATTCGCTGCCATTTTGGGCATAATATGATGGAATGG
TTCAATGTCCACCAAGTAGAAATTGGTATGTTTTCTACGATGACATTGGTGTCAGATAGC
AAAAGTGTTGAAAATAGTGAGAAGACACATCATAATCGCGCAATACATGCGCGCAATTTT
TTTATGGCCATTCATAATAAACTACGGACAGACTATCGGACAACAGACCACGATCGATTT
TGTTCAATACTGTAGAATCTTGCGTAGGAATAGTATGATTACTCCAGAATGGTTCGATGT
CACCCTAGTGGTTCAAAGTCAATTCAGACTTGTAGTTTTGCCAGGCGGGAGGCCAAAAGT
TTGGGAAAGTTCCCTTTTTTTAGGACTTTTGGAAGAGTCTTTGATGCTACAATGAGAGAT
TTAATTACCAACAGCCGCTGCAAGATTTTTTGTAGCGAGCTAAACAGAATGCGATTTGTA
GAGACAGAGGAAGAGGTATGAAAAATAAAGTGGCTTGACTCCTAGGTAGAGGTATCGTAC
CGTAGTGTGCCACAATTGCTTGTCTACGCTGAATTAAATAAGTAGCAGTGTCACATGGGC
GTGCTGAAAAACTTTTGATTGGGGTATCCAGTGAATAGATAAGATGGCTAAATACAATAG
GAGCCACATTTATTTTTGGGGTATCATGATACCCAACCGCCAGACTGTGGATACCAAAAT
GTGTTTGCCAGTAAATTAAAAGAAAAGAATTTTGGAGCAAACAAAGTAGCTCTATTATAG
TACTGTAGAAACATACCAATTTTCTACAAGAATGAATGGATTGGATCATTCTGATCCCCG
CATTCAACTCACAATAACTCATGAAAGACTGTTCAAATGAAGAAAATAAGAACACTGCTC
GAAAGCTTGGATAAAGATCTTTCGATTAATGTAAGGTTGTAAATATTTTTTTACTCCAAC
TGTGATGACATTTACGTCAGTCAGACGGTTGACAAACAGAGCATTGTGGCCCCTTTTGCA
TTTAGCCATCTTAAATATGCTAAGAGGCTTCTCAATATGTAATGTTAGGCTTCATTATAC
ACACATGTTATCATCATTACAGTACAAATGTACAAATAAGACTGGGGCTATAAAAACCCA
TACCTCTAGCCTATGTCTCAAAGATTTTCGAACAGACATACGGCCCATTTTTCAAAGGCA
ACTTTAGAGATAGTGGCGAAAACGTTCTGGGCCACAACCACAACACTCCCTGCATAACAT
AACACACCCTGGCCCCATCGAACAACATCAACATCAATGACGACTGCCCGTCTTGCACTA
CCGGCACATTTGAAACCACTAGCCCCACCAGTAGCCCACCAGTACTCATCCTTTGACGGA
CACGCAAGTTTTTAATTGAAGCCTATTGATGTGTCGCAGAGCAGACACCACAGCAAAAAT
GGCACCGTGGCCCCAACTAACAACAACGATGACTACCGCCTCTCGCACCATGGTCCCAAC
TAAAAACAACAACAATGACAACAGCTCGTCTCCCACTTCTAGCCCATTCCAACCAATAGC
CCCACCCTTACTCATCCTTCAACGAACACACAAGTTTTAAATTGAGACCTCGGAATGGGA
GCGGACATGTCACTGCCGACAGTATTCTTGTTGTCTGCTCTCCTCCACTTCCTACTCTGT
CATCTTCCCCATAAATTGCAGCCTCTGCCAAAGCCACTTGCTTTGCATTCTCTCTTTTTT
CCATTTACGGTTCCTCCCTCTTCTTCCCCTCAGTTTTCGTTTGCTTGGAATCTTCTGCCG
ATGGCTCAGGGCAGGTCTCTTCCCAATATTTTTGCGGCACAACATTGCGCCACTTCTTGT
ACATGTGGACTTTCATCCATGGATTCTTCTTTTGACAAGGAGGGAAGTAGGGGCTGCGGG
AAATCTAGGTCTGATTTGGCAACAGGGCGGTGAGCAGCGCAGATTAAAAGTCTGAACCTT
AGCATCAGGTACGCCTGCCTCTTTTATTCTCATATTCACAATAGGCTGACCTGTGATTGG
ATGCACACTAATGTTTTGTTCCTTGACTGAAAAATATGGTTCCTCGTGATCATTCTAGCG
CAAGGCCGAAGTATACCATTTCATACGCAACAACATCAAAGAAGTCAGATGGCTCGGTGG
GCATCACTGTCACCTGGTAGTTATCATTCATCACATGCAACAACTGACGGTAGGTCCAGA
CGGTTAGCTTCCGCGATTTTCTTCAGTGAATTAAAAATTTGATCACAGGTGTTCTTTGTG
TGCCCAACAATTAGGAAGCAAATTTCTACCTTTGCAAAACTCCCTCAACCAACAATGGCA
ACAGATGGATGACACAATTGTTTTTGTTTTATGGAACACAATTGTCAAAAAGGGATAGCT
TGCCTCCTTTCTTGCCTTTGACCAGTAGGCCTGTTTTGTGCATGGTCCTTAAAATAAGAC
TAGCAACGTTGTTACCACCTTTTGCACCTACTGCTTCAGAGACATGGGCGTACATGTGAT
TTCCCTCAGGAATGCCTTGCTCGTCAGCATATGCATGAGCACAATCCACCATTCCAAAAT
ATAAACACTACACGGAGTAAAATAATATGTTTCCGCCTGCTCATCTGACAACTGAGGATA
ACTCATGTTTTGCACATAATCACATATAAAAGTATTGTGGCACTGTTCATGGTTAATGTT
TGATCTACAATGCTCTACAGCCTCTGCCGCAGCCGCATTAAGATATTTCCGCTGAGCCTT
TGCCATCACAACATGCCTAACCGCCTGCTGAAATTGATCAATTGAGATGCCTGCAGTCCC
TTCTCCTTTGTTGTATACTCCATAGAATGAAACTCAATAGTCATATCCACAACTCTTTCC
ACTGTTGCCACAGCCACTGGTTGTTTGCCCCTGGTAACACCCAAGCCAACAGAGCTACCA
TCCCCATCCCCACTGCCCACAGACAAGAGATCATCCTTGTTGTCATCCGAAAAATCCTCC
TCTTCCTCGTTACTTTCAACACAAAGTACATCCTTTGCCATGCTCCCTAGCAAAACTTCC
TCAAGGTGAGCAGCAGTAAAATTGTATTTAGATGCATTTGCCACAACGGCAATGATTGCA
AATATCTTCCCGCTTTGTGCTTACTTTGAGGTGGGGATAGTTGGCTTTCCAATGCCGCCA
AAAGGATCGCCAACTCACGATGTTTGGGGTTGCGGGTTGCTGGTTCAGGCCCATCTCCAA
CCCATTCCCGGCGATACCCACCCTTTGGCTTGGTGATCATCTGCCAGCCCAACTCACGGC
AGTAATTGCGGTAGATTGCTCATTTTGTCATTACCATTGGCAGGTATATTGTTGAGTCTT
CTTTGTCACGAAGCTCAACCAAACCAGTAACCTCTTGCACTATTCTTGTTGCTACAGGCT
CACCCAAGTCACATAGCTCATCCAAATGTTTGTTGAGTGGACCAAGCAGTTCAAGGTAAG
CCTTAGTGCTGTTGGGCTCCTTCCCCTTTAGTCCATGAGGTGAAACTATGGTTGTTGTCT
GAGCAATCTTGGATATACGGCACCACTCGTCATACCCAAGTCAAACAGCTGCATAATTGC
AACTTTACAAAATCCTGACTTGTTCGTAAAGATTGCGGTGGCTTCAGCCGCAATTGGTTG
CATCGGGGGAGATTAAACAGGAGGAGAGCGTTTTGTGGGCGGTTTGCATGGGCAGAACGT
ACTCCAGTCTACAAGAGTTTGGTCACAATTAGTGACACGCTTCATGGCAAATTGAAGAAG
ATAAGAAGCGATGGGATCTCGAATAGATTCATCGGCAAGACAAAGAAGACACACTTCTTG
CAACACTGCTTGGGAGATTCCGCGAGCTTGATGCAGAATGTCCCAAACTCCGTGAGTAGC
TCCTCATTGGTGATCTTGTTTTTGAGGACCTCTGACGCTCATTGACGAGCTTGAAGGGGA
TTTCGTTTTGGGGGTGAAGCAGAAGCTGCCATATTGTCCCCATTCACTCCTGTAGTGGTA
ATGAGGTTGTTCGTGGTCTCATATGGTTATGATGAACGGATCCGTCTCAATGGTGGTATG
ATGATGAATGATGATGATGGCTGGTTAGCGTACAAGTGTGGATCCAAGCTTGAAACTAAC
ACTACCTTCCATGGAATTACCAACAGCCGCTGCAAGATTTTTGTAGCAAGCTCAACAGAA
TGCGATTTGTAGAGACAGAGGAAGAGGTATGAAAAATAAAGTGGCTTGACTCCTAGGTAG
AGGTATCGCACCGTAGTGTGCCACAATTGCTTGTCTACACTGAATTAAATAAGTAGCAGT
GTCACATGGGGCGCTGAAAGACTTCTGATTGGGGTATCCAGTGAATAGATAAGACGGCTA
AATACAATAGGAGCCACATTTATTTTGGGGTATCATGATACCCAACCAGCCAGACTGTGG
ATACCAAAAATGTGTTTGCCAGTAAATTAAAAGAAAAGAATTTTGGAGCAAACAAAGTAG
CTCTATTATAGTACTGTAGAAACATACCAATTTTCTACAAGAATGAATGGATTGGATCAT
TCTGATCCCCTGCATTCAACTCACAATAACTCATGAAAGACTGTTCAAATGAAGAAAATA
AGAACACCGCCGAAAGCTTGGATAAAGATCTTTCGATTAATGTAAGGTTGTAAATATTTT
TACTCCAACTGTGACGTCATTTTCGTCAGTCATACGGTTGACAGACAGAGCACTGTGGCT
CCTTTTGTATTTAGCCGTCTTAAATATGCTAAGAGGCTTCTCAATATGTAATGTTAGGCT
TCATTATACACACATGTTATCATCATTACAGTACAAATGTACAAATAAGACTGGGGCTAT
AAAAACCCATACCTCTAGCTTTATGTCTCAAAGATTTTCAAACAGACAGACGACCCATTT
TTCAAAGGCAACTTTAGAGATATTGGCGAAAAACGTTCTGGGCCACAACCACAACACTCC
CTGCATAACATAACACACCCTGGCCCCATCGAACAACATCAACATCAATGACGACTGCCC
GTCTTACACTACCGGCACATTTGAAACCACTAGCCCCACCAGTAGCCCACCAGTACTCAT
CCTTTGACGGACACGCAAGTTTTTAATTGAAGCCTATCCATGCGTCGCAGAGCAGACACC
ACAGCAACACAAGGCACCGTGGCCCCAACTAACAACAACAACGATGACTACCGCTCCTCT
CCCACCGTGGTCCCAACTAAAAAACAACAATGACAACAGCTCGCTCCCACTTCTAGCCCA
TTCCAACCAATAGCCCCACCCTTACTCATCCTTCAACGAACACACAAGTTTTAAATTGAG
ACCTCCGGAATGGGAGCGGACATGTCACTGCCGACAGTATTCTTGTTGTCTGCTCTCCCT
CCACTTCCTACTCTGTCATCTTCCCCATAAATTGCAGCCTCTGCCAAAGCCACTTGCTTT
GCATTCTCCTTTTTTTCCATTTACGGTTCCTCCCTCTTCTTCCCCTCAGTTTTCGTTTGC
TTGGAATCTTCTGCCGATGGCTCAGGGCAGGTCTCTTCCCAATATTTTTGCGGCACAACA
TTGCGCCACTTCTTGTACATGTGGACTTTCATCCATGGATTCTTCTTTTGACAAGGGAGG
GAAGTAGGGGCTGCGGAAATCTAGGTCTGATTTGGCAACAGGGCGGTGAGCAGCGCAGAC
ATTAAAAGTCTGAACCTTAGCATCAGGTACGTCTGCCTCTTTTATTCTCATATTCACAAT
AGGCTGACCTGTGATTGGATGCACACTAATGTTTTGTTCCTTGACTGAAAAAATATGGTT
CCTCGTGATCATTCTAGCGCAAGGCCGGAAGTATACCATTTCATACGCAACAACATCAAA
GAAGTCAGATGGCTCGGTGGGCATCACTGTCACCTGGTAGTTATCATTCATCACATGCAA
CAACTGACGGTAGGTCCAGACGGTTAGCTTCCGCGATTTTCTCTTCAGTGAATTAAAAAT
TCGATCACAGGTGTTCTTTGTGTGCCCAACAATTAGGAAGCAAATTTCTACCTTTGCAAA
GAACCCCCCCTCAACCAACAATGGCAACAGATGGATGACACAATTGTTTTTGTTTTGCGG
AACACAATTGTCAAAAAAAGGGATAGCTTGCCTCCTTTCTTGCCTTTGACTAGTAGGCCT
GTTTTGTGCATGGTCCTTAAAATAAGACTAGCAACGTTGTTACCACCTTTTGCACCTACT
GCTTCTTCGTAGACATGGGCGTACATGTGATTTCCCTCAGGAATGCCTTGCTCGTCAGCA
TATGCATGAGCACAATCCACCATTCCAAAAATATAAACACTACACGGAGTAAAATAATAT
GTTTCCCCCGCCTGCTCATCTGACAACTGAGGATAACTCATGTTTTGCGCATAATCACAT
ATAAAAGTATAGTGGCGCTGTTCATGGTTAATGTTTGATCTACAATGCTCTACAGCCTCT
GCCGCAGCCGCATTAAGATACTTCCGCTGAGCCTTTGCCATCACAACATGCCTAACCGCC
TGCTGAAATTGATCAATTGAGATGCCTGCAGTCCTCTTCTCCTTTGTTGTATACTCCATA
GAATGAAACTCAATAGTCATATCCACAACTCTTTCCACTGTTGCCACAGCCACTGGTTGT
TTGCCCCTGGTAACACCCAAGCCAACAGAGCTACCATCCCCATCCCCACTGCCCACAGAC
AAGAGATCATCCTTGTTGTCATCCGAAAAATCCTCCTCTTCCTCGTTACTTTCAACACAA
AGTACATCCTTTGCCATGCTCCCTAGCAAAACTTCCTCAAGGTGAGCAGCAGTAAAATTG
TATTTAGATGCATTTGCCACAACGAAGCAATGATTGCAAATATCTTCCCGCTTTGTGCTT
ACTTTGAGGTGGGGATAGTTGGCTTTCCAATGCCGCCAAAAGGATCGCCAACTCACGATG
TTTGGGGTTGCGGGTTGCTGGTTCAGGCCCATCTCCAACCCATTCCCGGCGATACCCACC
CTTTGGCTTGGTGATCATCTGCCAGCCCAACTCACGGCAGTAATTGCGGTAGATTGCTCA
TTTTGTCATTACCATTGGCAGGTATATTGTTGAGTCTTCTTTGTCACGAAGCTCAACCAA
ACCAGTAACCTCTTGCACTATTCTTGTTGCTACAGGCTCACCCAAGTCACATAGCTCATC
CAAATGTTTGTTGAGTGGACCAAGCAGTTCAAGGTAAGCCTTAGTGCTGTTGGGCTCCTT
CCCCTTTAGTCCATGAGGTGAAACTATGGTTGTTGTCTGAGCAATCTTGGATATACGGCA
CCACTTCGTCATACCCAAGTCAAACAGCTGCATAATTGCAACTTTACAAAATCCTGACTT
GTTCGTAAAGATTGCGGGTGGCTTCAGCCGTGCAATTGGTTGCATCGAAGGGGAGATTAA
ACAGGAGGAGAGCGTTCTTGTGTGGGCGGTTTGCATGGGCAGAACGTACCCAGTCTACAA
GAGTTTGGTCACAATTAGTGACACGCTTCATGGCAAATTGAAGAAGATAAGAAGCGATGG
GATCTCGAATAGATTCATCGGCAAGACAAAGAAGACACTGCTTCTTGCAACACTGCTTGG
GAGATTCCGCGAGCTTGATGCAGAATGTCCCAAACTCCGTGAGTAGCTCCTCATTGGTGA
TCTTGTTTTTTGAGGACCTCTGACGCTCATTGACGAGCTTGAAGGGGGATTTCGTTTTGG
GGGGTGAAGCAGAAGCTGCCATATTGTCCCCATTCACTCCTGTAGTGGTAATGAGGTTGT
TCGTGGTCTCATATGGTTATGATGAACGGATCCGTCTCAATGGTGGTATGATGATGAATG
ATGATGATGGCTGGTTAGCGTACAAGTGTGGATCCAAGCTTGAAACTAACACTACCTTCC
ATGGAATTACCAACAGCCGCTGCAAGATTTTTTGTAGCAAGCTCAACAGAATGCGATTTG
TAGAGACAGAGGAAGAGGTATGAAAAATAAAGTGGCTTGACTCCTAGGTAGAGGTATCGT
ACCGTAGTGTGCCACAATTGCTTGTCTACACTGAATTAAATAAGTAGCAGTGTCACATGG
GCGCGCTGAAAGACTTCTGATTGGGGTATCCAGTGAATAGATAAGACGGCTAAATACAAT
AGGAGCCACATTTATTTTTGGGGTATCATGATACCCAACCAGCCAGACTGTGGATACCAA
AAATGTGTTTGCCAGTAAATTAAAAGAAAAGAATTTTGGAGCAAACAAAGTAGCTCTATT
ATAGTACTGTAGAAACATACCAATTTTCTACAAGAATGAATGGATTGGATCATTCTGATC
CCCTGCATTCAACTCACAATAACTCATGAAAGACTGTTCAAATGAAGAAAATAAGAACAC
CGCTCGAAAGCTTGGATAAAGATCTTTCGATTAATGTAAGGTTGTAAATATTTTTTTACT
CCAACTGTGACGTCATTTTCGTCAGTCATACGGTTGACAGACAGAGCACTGTGGCTCCTT
TTGTATTTAGCCGTCTTAAATATGCTAAGAGGCTTCTCAATATGTAATGTTAGGCTTCAT
TATACACACATGTTATCATCATTACAGTACAAATGTACAAATAAGACTGGGGCTATAAAA
ACCCATACCTCTAGCTTTATGTCTCAAAGATTTTCGAACAGACATACGGCCCATTTTTCA
AAGGCAACTTTAGAGATATTGGCGAAAAACGTTCTGGGCCACAACCACAACACTCCCTGC
ATAACATAACACACCCTGGCCCCATCGAACAACATCAACATCAATGACGACTGCCCGTCT
TACACTACCGGCACATTTGAAACCACTAGCCCCACCAGTAGCCCACCAGTACTCATCCTT
TGACGGACACGCAAGTTTTTAATTGAAGCCTATCCATGCGTCGCAGAGCAGACACCACAG
CAACACAAGGCACCGTGGCCCCAACTAACAACAACAACGATGACTACCGCTCCTCTCCCA
CCGTGGTCCCAACTAAAAACAACAACAATGACAACAGCTCGTCTCCCACTTCTAGCCCAT
TCCAACCAATAGCCCCACCCTTACTCATCCTTCAACGAACACACAAGTTTTAAATTGAGA
CCTCCGGAATGGGAGCGGACATGTCACTGCCGACAGTATTCTTGTTGTCTGCTCTCCCTC
CACTTCCTACTCTGTCATCTTCCCCATAAATTGCAGCCTCTGCCAAAGCCACTTGCTTTG
CATTCTCCTCTTTTTTTCCATTTACGAAGTTCCTCCCTCTTCTTCCCCTCAGTTTTCGTT
TGCTTGGAATCTTCTGCCGATGGCTCAGGGCAGGTCTCTTCCCAATATTTTTGCGGCACA
ACATTGCGCCACTTCTTGTACATGTGGACTTTCATCCATGGATTCTTCTTTTGACAAGGG
AGGGAAGTAGGGGCTGCGGAAATCTAGGTCTGATTTGGCAACAGGGCGGTGAGCAGCGCA
GACATTAAAAGTCTGAACCTTAGCATCAGGTACTGCCTCTTTTATTCTCATATTCACAAT
AGGCTGACCTGTGATTGGATGCACACTAATGTTTTGTTCCTTGACTGAAAAATATGGTTC
CTCGTGATCATTCTAGCAAGGCCGGAAGTATACCATTTCATACGCAACAACATCAAAGAA
GTCAGATGGCTCGGTGGGCATCACTGTCACCTGGTAGTTATCATTCATCACATGCAACAA
CTGACGGTAGGTCCAGACGGTTAGCTTCCGCGATTTTCTCTTCAGTGAATTAAAAATTCG
ATCACAGGTGTTCTTTGTGTGCCCAACAATTAGGAAGCAAATTTCTACCTTTGCAAAGAA
CCCCTCAACCAACAATGGCAACAGATGGATGACACAATTGTTTTTGTTTTGCGGAACACA
ATTGTCAAAAAGGGATAGCTTGCCTCCTTTCTTGCCTTTGACTAGTAGGCCTGTTTTGTG
CATGGTCCTTAAAATAAGACTAGCAACGTTGTTACCACCTTTTGCACCTACTGCTTCTTC
AGAGACATGGGCGCATGTGATTTCCCTCAGGAATGCCTTGCTTGTCAGCATATGCATGAG
CACAATCCACCATTCCAAAAATATAAACACTACACGGAGTAAAATAATATGTTTCCCGCC
TGCTCATCTGACAACTGAGGATAACTCATGTTTTGCGATAATCACATATAAAAGTATAGT
GGCGCTGTTCATGGTTAATGTTTGATCTACAATGCTCTACAGCCTCTGCCGCAGCCGCAT
TAAGATACTTCCGCTGAGCCTTTGCCATCACAACATGCCTAACCGCCTGCTGAAATTGAT
CAATTGAGATGCCTGCAGTCCTCTTCTCCTTTGTTGTATACTCCATAGAATGAAACTCAA
TAGTCATATCCACAACTCTTTCCACTGTTGCCACAGCCACTGGTTGTTTGCCCCTGGTAA
CACCCAAGCCAACAGAGCTACCATCCCCATCCCCACTGCCCACAGACAAGAGATCATCCT
TGTTGTCATCCGAAAAATCCTCCTCTTCCTCGTTACTTTCAACACAAAGTACATCCTTTG
CCATGCTCCCTAGCAAAACTTCCTCAAGGTGAGCAGCAGTAAAATTGTATTTAGATGCAT
TTGCCACAACGGCAATGATTGCAAATATCTTCCCGCTTTGTGCTTACTTTGAGGTGGGGA
TAGTTGGCTTTCCAATGCCGCCAAAAGGATCGCCAACTCACGATGTTTGGGGTTGCGGGT
TGCTGGTTCAGGCCCATCTCCAACCCATTCCCGGCGATACCCACCCTTTGGCTTGGTGAT
CATCTGCCAGCCCAACTCACGGCAGTAATTGCGGTAGATTGCTCATTTTGTCATTACCAT
TGGCAGGTATATTGTTGAGTCTTCTTTGTCACGAAGCTCAACCAAACCAGTAACCTCTTG
CACTATTCTTGTTGCTACAGGCTCACCCAAGTCACATAGCTCATCCAAATGTTTGTTGAG
TGGACCAAGCAGTTCAAGGTAAGCCTTAGTGCTGTTGGGCTCCTTCCCCTTTAGTCCATG
AGGTGAAACTATGGTTGTTGTCTGAGCAATCTTGGATATACGGCACCACTCGTCATACCC
AAGTCAAACAGCTGCATAATTGCAACTTTACAAAATCCTGACTTGTTCGTAAAGATTGCG
GGTGGCTTCAGCCGTGCAATTGGTTGCATCGAAGGGAGATTAAACAGGAGGAGAGCGTTC
TTGTGTGCGGTTTGCATGGGCAGAACGTACTCCAGTCTACAAGAGTTTGGTCACAATTAG
TGACACGCTTCATGGCAAATTGAAGAAGATAAGAAGCGATGGGATCTCGAATAGATTCAT
CGGCAAGACAAAGAAGACACTGCTTGCAACACTGCTTGGGAGATTCCGCGAGCTTGATGC
AGAATGTCCCAAACTCCGTGAGTAGCTCCTCATTGGTGATCTTGTTTTTGAGGACCTCTG
ACGCCTGACGAGCTTGAAGGGGATTTCGTTTTGGGGGTGAAGCAGAAGCTGCCATATTGT
CCCCATTCACTCCTGTAGTGGTAATGAGGTTGTTCGTGGTCTCATATGGTTATGATGAAC
GGATCCGTCTCAATGGTGGTATGATGATGAATGATGATGATGGCTGGTTAGCGTACAAGT
GTGGATCCAAGCTTGAAACTAACACTACCTTCCATGGAATTACCAACAGCCGCTGCAAGA
TTTTTGTAGCAAGCTCAACAGAATGCGATTTGTAGAGACAGAGGAAGAGGTATGAAAAAT
AAAGTGGCTTGACTCCTAGGTAGAGGTATCGCACCGTAGTGTGCCACAATTGCTTGTCTA
CACTGAATTAAATAAGTAGTGTCACATGGGCGCGCTGAAAGACTTCTGATTGGGGTATCC
AGTGAATAGATAAGACGGCTAAATACAATAGGAGCCACATTTATTTTTGGGGTATCATGA
TACCCAACCAGCCAGACTGTGGATACCAAAAATGTGTTTGCCAGTAAATTAAAAGAAAAG
AATTTTGGAGCAAACAAAGTAGCTCTATTATAGTACTGTAGAAACATACCAATTTTCTAC
AAGAATGAATGGATTGGATCATTCTGATCCCCTGCATTCAACTCACAATAACTCATGAAA
GACTGTTCAAATGAAGAAAATAAGAACACCGCCGAAAGCTTGGATAAAGATCTTTCGATT
AATGTAAGGTTGTAAATATTTTTTACTCCAACTGTGACGCCATTTCGTCAGTCATACGGT
TGACAGACAGAGCACTGTGGCTCCTTTTGTATTTAGCCGTCTTAAATATGCTAAGAGGCT
TCTCAATATGTAATGTTAGGCTTCATTATACACACATGTTATCATCATTACAGTACAAAT
GTACAAATAAGACTGGGGCTATAAAACCCATACCTCTAGCTTTATGTCTCAAAGATTTTA
ACAGACATACGGCCCATTTTTCAAAGGCAACTTTAGAGATATTGGCAAAAACGTTCTGGG
CCACAACCACAACACTCCCTGCATAACATAACACACCCTGGCCCCATCGAACAACATCAA
CATCAATGACGACTGCCCGTCTTACACTACCGGCACATTTGAAACCACTAGCCCCACCAG
TAGCCCACCAGTACTCATCCTTTGACGGACACGCAAGTTTTAATTGAAGCCTATCCATGC
GTCGCAGAGCAGACACCACAGCAACACAAGGCACCGTGGCCCCAACTAACAACAACGATG
ACTACCGCTCCTCTCCCACCGTGGTCCCAACTAAAAACAACAACAATGACAACAGCTCGT
CTCCCACTTCTAGCCCATTCCAACCAATAGCCCCACCCTTACTCATCCTTCAACGAACAC
ACAAGTTTTAAATTGAGACCTCCGAATGGGAGCGGACATGTCACTGCCGACAGTATTCTT
GTTGTCTGCTCTCCTCCACTTCCTACTCTGTCATCTTCCCCATAAATTGCAGCCTCTGCC
AAAGCCACTTGCTTTGCATTCTCCTTTTTTTCCATTTACGGTTCCTCCCTCTTCTTCCCT
CAGTTTTCGTTTGCTTGGAATCTTCTGCCGATGGCTCAGGGCAGGTCTCTTCCCAATATT
TTTGCGGCACAACATTGCGCCACTTCTTGTACATGTGGACTTTCATCCATGGATTCTTCT
TTTGACAAGGGAGGGGAAGTAGGGGCTGCGGGAAATCTAGGTCTGATTTGGCAACAGGGC
GGTGAGCAGCGCAGACATTAAAAGTCTGAACCTTAGCATCAGGTACGTCTGCCTCTTTTA
TTCTCATATTCACAATAGGCTGACCTGTGATTGGATGCACACTAATGTTTTGTTCCTTGA
CTGAAAAATATGGTTCCTCGTGATCATTCTAGCGCAAGGCCGGAAGTATACCATTTCATA
CGCAACAACATCAAAGAAGTCAGATGGCTCGGTGGGCATCACTGTCACCTGGTAGTTATC
ATTCATCACATGCAACAACTGACGGTAGGTCCAGACGGTTAGCTTCCGCGATTTTCTCTT
CAGTGAATTAAAAATTCGATCACAGGTGTTCTTTGTGTGCCCAACAATTAGGAAGCAAAT
TTCTACCTTTGCAAAGAACCCCCTCAACCAACAATGGCAACAGATGGATGACACAATTGT
TTTTGTTTTATGAACACAATTGTCAAAAAAGGGATAGCTTGCCTCCTTTCTTGCCTTTGA
CTAGTAGGCCTGTTTTGTGCATGGTCCTTAAAATAAGACTAGCAACGTTGTTACCACCTT
TTGCACCTACTGCTTCTTCAGACATGGGCGTACATGTGATTTCCTCAGGAATGCCTTGCT
CGTCAGCATATGCATGAGCACAATCCACCATTCCAAAAATATAAACACTACACGAGTAAA
ATAATATGTTTCCCGCCTGCTCATCTGACAACTGAGGATAACTCATGTTTTGCATAATCA
CATATAAAAGTATAGTGGCGCTGTTCATGGTTAATGTTTGATCTACAATGCTCTACAGCC
TCTGCCGCAGCCGCATTAAGATACTTCCGCTGAGCCTTTGCCATCACAACATGCCTAACC
GCCTGCTGAAATTGATCAATTGAGATGCCTGCAGTCCTCTTCTCCTTTGTTGTATACTCC
ATAGAATGAAACTCAATAGTCATATCCACAACTCTTTCCACTGTTGCCACAGCCACTGGT
TGTTTGCCCCCGGTAACACCCAAGCCAACAGAGCTACCATTCCCATCTCCACTGCCCACA
GACAAGAGATCATCCTCGTTGTCATCTCGAAAATCCCCCTCTTCCTCGTTACTTTCAACA
CAAAGTACATCCTTTGCCATGCTCCCTAGCAAAACTTCCTCAAGGTGAGCAGCAGTAAAA
TTGTATTTAGATGCATTTGCCACAACGAAGCAATGATTGCAAATATCTTCCGCTTTGTGC
TTACTTTGAGGTGGGGATAGTTGGCTTTCCAATGCCGCCAAAAGGATCGCCAACTCACGA
TGTTTGGGGTTGCGGGTTGCTGGTTCAGGCCCATCTCCAACCCATTCCCGGCGATACCCA
CCCTTGGCTTGGTGATCATCTGCCAGCCCAACTCACGGCAGTAATTGCGGTAGATTGCTC
ATTTTGTCATTACCATTGGCAGGTATATTGTTGAGTCTTCTTTGTCACGAAGCTCAACCA
AACCAGTAACCTCTTGCACTATTCTTGTTGCTACAGGCTCACCCAAGTCACATAGCTCAT
CCAAATGTTTGTTGAGTGGACCAAGCAGTTCAAGGTAAGCCTTAGTGCTGTTGGGCTCCT
TCCCCTTTAGTCCATGAGGTGAAACTATGGTTGTTGTCTGAGCAATCTTGGATATACGGC
ACCACTTCACATACCCAAGTCAAACAGCTGCATAATTGCAACTTTACAAAATCCTGACTT
GTTCGTAAAGATTGCGGGTGGCTTCAGCCGTGCAATTGGTTGCATCGAAGGGAGATTAAA
CAGGAGGAGAGCGTTCTTGTGTGGGCGGTTTGCATGGGCAGAACGTACTCAGTCTACAAG
AGTTTCACAATTAGTGACATGCTTCATGGCAAATTGAAGAAGATAAGCAGTTTATGGGAT
CTCGAATAGATTCATCGGCAAGACAAAAGAANNNNNNNNNNNNNNNNNNNNNNNNNNNNN
NNNNNNNNNNNNNNNNNNNNNNNNNNNNNNNNNNNNNNNNNNNNNNNNNNNNNNNNNNNN
NNNNNNNNNNNNNNNNNNNNNNNNNNNNNNNNNNNNNNNNNNNNNNNNNNNNNNNNNNNN
NNNNNNNNNNNNNNNNNNNNNNNNNNNNNNNNNNNNNNNNNNNNNNNNNNNNNNNNNNNN
NNNNNNNNNNNNNNNNNNNNNNNNNNNNNNNNNNNNNNNNNNNNNNNNNNNNNNNNNNNN
NAATCATTCCAAATGCAGAGTACACGGATTTTCTCAACAACAATGCGCCGCACGATATCT
TGGCTAACCCTGGACCTTACCCCACGACAGTCGATCCAGACGCCGCGCGAGAGAGAGGGC
AAATTGCGGAGCACAAAGCAGAGAGATACGTGAATACGAAATGCAACTTGGAGTAACGAA
GTTGGGCACGCAAAGGCAATCGTGGGGAGTAGTAGACGAAGAATGGATATCCGAAATAAG
GAATCCACATGTCGGGTTTAACCATTTGATGCCAAGTGACCTCCTCACGCACCTTGAAGC
AGTCGGAGGTGAACTTGATTTCATGGATGTTACTGAGCTCCAAGCAGAGCTCCTCAAACC
CTGGGATCAAGTTGAAGCCCCTACCACACTATTCGGGCGACAAGATAAGATCGAGAAGCA
GTTAGTAAAAGCTGGAATTCCCGCGACAACATGAATTGAGACTCGCAACGCCATTGTGCT
GGTTTCAACAATCAGGCGAATTCGATAGTGCATTGGAGCTCTGGGAAGCAAAACCCACAG
CTAACAAAACATTATCAGCGCGCGCGTGATACATTCAAAAAGCGAATTTGCCAAGCGCAC
AAAACGTGACAAGCAAACGGCAAAATCGGCAGGGCGGAATCGCAAACGCTGTGAACGAGG
AAGAGCTCAACGCACTAGCCATGGCAGAAATCGTCAATGCAGTACAGGCGCAAAACAACG
CGCAAATGGAAAAGATGATGGAAATGTTCAAGGCATCTATGGAAGCCATGACAAAACAAC
AAGGCACGAACACACCTGCAGGGGGCAACACGAACACGATTACAAAATGTCCCCATTGCA
ACCTTCGCCATCCGAAGCCCGACAACTGTTGGGAGCTGGAAAAGAATGCATCGAAACGCC
CGCAAAATTGGAAGCCGGCCGCTGAGCGCAAGAAGGCACGCGGAACCTAAGAAGGACGAA
TGACGGGTTGGGGAGGAGAAGTCGCCAGAGCAGTGGGGCCGGGTACGTTAAAATCGATAA
GATAACAAAAGGTTTCTTACCTCGCCACCACTGGACTTTCCTCCGCCACCGAATATTGAC
ACACAAGGCCAAGACGGAGTCCACAACACGATTGATTGTTGCGCCGCCGCTATTACCATC
TAAAACCACATAAGGTGGGCCGACGCTCGCACGCTGGCGTACGCGACGTAAGCTTCGAAC
AGCAGAAGAAGCATTATTAGATTCTGGCGACAAGTTCGCTTGTGCAATCAGAACATGACG
CATAAACTCACCGGAAAATCGGACAAAATGGTACGCGCAGCTGATGGAGGCCTCATGCCG
GCAAGCTCAACAGGCCTGCTTGCCCTCACTACATTACGCCAAGGAGCACGTGAGGCCCTG
GTAGTACCTGGACTGAAACCAAAAGCACTAATGAGTGTCAGTCCTCCGCTAACAACGGCT
ACACAACAATCTTTCACCCACATGATGAGGGAGTCACAGTACACGACACAGGCAGCTTCA
ATCTCACCTTAAATTCGCCACCAGTGCTCCAAGGGTGTAGAAATGGCGCTGGATTGTGGA
CAGTACCACTGGTAGGATCGATGCAACAATTAGCCAAAGCCTAAATGTTGAAGAAACAGC
CTTAAGTGTATATGACTTACCATCGACACGAGAAGTCGCGGAGGTTCTTGCATGCAGCCT
TGGGCTTCCCCATCGAAGCGACGCTACTCGGCCGCAGCTCGCAACGGTAACCTCGCCACT
TTCCGGTCTCACCCCAGACAATGTTAACAGGCACTTCCCCGAGTCAGACGAAACCCAAAA
GGGTCACATGCGACAGACACGACAAGGTGTGCGCTCGACTAAAGTTCCTGACGAGGACGC
AATGTTAGAACATAAGCCAACACCAGGAGTCAGGCACAAGGACGCGCACTTTACGTGGTT
CGACGCGACGAAGAAGCCGATGTACACCGATCAATCTGGCCCCGCTCCCACGCAAATCAA
GGAGAAACAACCAGTACGCCATGATAGCTGTTGAGTTAGACGGAAACTACATCGATGCAG
AACCGTTGGAAAACACGCAAGGCTGAAGGATCTTACCGAGCTTACCAACGGATTTACAAA
CGGTGGAAGGCAACAGGAGTCATTTGCCCCAACTGGCACATATACTCGACAACGGCGCCT
GAAGAATTCAAGCAAGCAATTCGTGAGAACGGTTGCAGAGTTGAATTAACTCCAGCCGAC
ATGCATCGAAGAAATCTCGCTGAAAAAGGAATGCAGACATTTAAAGGGCATTTCAAGGCA
GTACTGCAGGAGTATCAGACGACTTCCCAATCAGAGAATGGGACGAGTTAATCCCACAAA
CCGCGTGCTGACTCTAAATTTGCTCAGACAATCGAATGTAGCACCAAACATATCAGCCTA
TGCATATCATCACGGCACCTTCGACATAACCAAGATGCTCCCTCGCCCCAATGGGTTGCG
CAGTACAATTTCACATTAAACCAGACAAGCGCAAAACATGGGGCTAACATTCAATGGACG
GGTGGTATCTCAAGACATCTCCAGAGCATTACAGGTGTCACATCGTATTTGTCAAGAAAA
CACAAGCAAAACGAGTCACCGACACAGTATTTTTTAAGCACAAATACATTACACAGCCCG
AAGTCAAGCCAGCCGATGTCATCATCAAAGCGTATAATGATCTCAAGGCAGCACTACAAG
GGATGAAAAATACGAGTGATTCAAAACAAATGCTAACGCTGGAAGCAATTCAAGACCAAC
TTAGTCCAGGCAACAAATTGCAAATAGAACAACAACTACAGCGCCGACTTCCAAGGGTGA
ACAATACAAAACAAGCCGTGCCTTTAGCTCAATCCGAGCCATCACTTCCAAGGGTGCAGT
TCGAAGAGCCGAAGAACGCAGGAGGTCTATCCACCGGATGATTGTCGCGTCGCCGCAAGA
GCAAGTTGTTAAGTCGCCACTAAAACCCCAGCCAAAACCAATTTTAAAGCCACCAACCCA
CGCCGTCCAAGAGGATTCCATAGCCGCAAGACTCAAAGCACGCCGCGCCCAACAGCCCAG
CGGAACCAACATCACAAAGGCCGATGACGAATCGATAGCAGAACGGTTATTGCGCCGCAA
ACGCCAACTGAACCAGACTCAGGCAGCTTTCCCCGTCCTCGACCCTGAGACAGGACAACT
ACTTGAATACCGACAGTTGTTACGCCACCCCAAGTTCAAAGAGGCCTGGAACATATCAGC
AGCAAATGAGTTTGGCAGGTTAGCACAAGGCATTAAAGGGCGAGTAAAAGCAACAGACAC
GATAAAGTTCATACCCAAAAGTGATATACCACCTGACCGACTCAAGGATGTCACGTACAT
AAAGTTTGTCTGCCAAGTCCGAACAGAAAAAGACGAACCAAACCGTACAACGCAAGCAAC
ATTTGGGGGCAACCTCATACATTACCCCGATGATGTTGGCACCCCAACCGCAGACCTTTT
GCTCATCAAAATATTCTTGAACAGTGTCATATCAACCCCTGGTGCGCGATTTGCAACAGC
TGATTTATCCAACTTCTATCTGTGCACGCCGATGCCGCGACCTGAATTTGGACGAGTAAA
GCTCAGTGATATCCCTGAAGAGATAATTGAAGAATACAAACTACGTGAATTAGCGACAAA
AGACGAATGGGTTTACTTCAGAGCAGATAAAACTCACTATGGTTTACCCCAGGCGGGCTC
TTTGAGCCACGATCTGTTAGAAAAGCGACTCAACGCCGAAGGGTACGTCAAGACCCTAAC
GGTGCCTGGCTTATGGAAGCACAAAACCAGGAACATCCAATTTGTTCTCGTGGTGGACGA
TTTTGGAATCAAGTATGTCAAGAAGGAAGACCTCGACCATCTTGTCGGAGTACTAAAACG
GTATTACGACGTCTCAGTCGATATCCATGGGAAGGAATTTGTAAAAATTGAGTTAGACTG
GGATTACAAAAAGGGAGAGGTGCACTTATCAATGGAACCTTACCTTCGCAAGGCGCCCGC
CAATTCGACAATTTAGTACCAAAGAAAAGACAAGACTCCCCTTACCCACATACTGAACCA
AAATACGGAGCAAAGGTCCACTCCCGAATCGACGACTCACCTGACGTCGGACAAGAGGGA
CAAACGCATATTCAGAGAGTGAATGGGAAATTTTTATGGTATGGACGAGCAGTCGATCCC
ACGACACTCGTGCCGTTAAGTGCACTCGCATCACAGCAGTCCAAGCCAACGCAAAACACG
ATGAACAAATCCCAACAGTTTCGACTACATGGCAACACAAGAGCCGGCAGTCCTCACCTA
CAGAAAAAGCGACATGATCCTCGCCGTCCATAGCGACGCAGGGTATTTAAATGAAGAAAA
TGCACGCAGCAGAGCGGAGGGCACCACTTTTATCCGAAGACGTGCCCTCCCCAAATAACG
GCGCTATCCACAACGTCGCAGAAATAATTAAAGCAGTCATGTCGTCTGCCGCAGAAGCCG
AGACGGGTGCGCTATATATCAACGCACGAAAGGCAGTCGAGGAACGAAATATTTTACAGG
AACTGGGCCACAAACAACCGCCCACGCCCATACAAACCGATAACTCCACGGCCGAGGGCA
TCGTCAACAATCGTGTCCAGCCAAAACGCACAAAAAGCCATGGATATGCGATTTCACTGG
CTGCGAGACCGTGCGAATCAAAAACAATTCCGCTTTTATTGGCGACCGGGGACGACGAAC
AGGGGTGATTACTTTACCAAACACCACCCAGCTCGCATCACCGAAACATGAGACCAGAAC
TCCTCACACCACACAAAGTGCTGATGGCACTACGCAGACTGCAAAATATGGGTGGGGGCC
GCGCAACTGGCACTACTGCAAGGGTGTGCTAGACTACCTATATATGAATATAGGTTACTA
TGTACCCAGTAGAGAGATGCGCTAGGATTTTTTATCTTTTATATTTTCGTTTCGAGGTTT
TGTGAATTTTTACATGTTTTCAAAATTCGCTGCCAACGACAATTCAAATGCTACCGAAAT
TAGCTCATAAATTAGTTACGATCTGTTTACGTAATCACTTGACATTGCCGCTGTCTAGCA
GTAACCTCCTTGTACACTTCTGTAACACTCCGGTACACTTGTGTATGGGAGTGTTACAGA
AGTGTAGAGGTGGGTCACCAGAAATTCCAGACCTAAACCAGTGTTCGCAACTATTTCTAC
ATACAATAGGAATTGGTATTTTTTACAGGAAAGCAGACTTCTCAGTAAGTTATTTAGTCG
ATATCAATCTAAGTAGTGGCTATAACTGTACTACTTAGTAGCAAAAAAAATGTTAACCAG
TGTCATACCGGAAGTGTATGGTTGAGTTACCCAAAGTATACAGGAGGATAACTGGAAGTG
TACCCGAGGCTTACCGGAGGTGTACCGGAGGATTACCGGGTCTGGTAGGCACTGTTAGAC
TACAGTATAGTGTTATAGTGGGTGGAGTAGGTGCAAGCTATCTCTACTAGTATAATTACA
CATACTACATCCTAATCTCTTCTAGGCCTGCCCCTTCATCCCCCCAAAGAACGAGCCTTA
ATGCCACATAGTCCCAAATTTCAGCCCCACACTAAAAAACGCAACAGCAGACCATCCACA
CCAACACTAAGACTTGATTTTAAGTACACACCAACAACACCATTGCAACATAATGACAAT
AACATTAAGTTAATTGGAATTCAAATGAAAGATAATTAAAAACACAAGGAAGCACCTACA
CGTGCAAGCAGCAGAGTGAGCAGGAGGCCAGACTCAGTCTGTGGGCTGAGTTTTGGTCTT
TAAGGTAGAAGAAAATTAAATATGTAATTGAAAATAGCTATAGTCAAAACAATCGTAAAA
AAGGTGGAGTTCATAAGAACTCACATATAAGATAGGGATAAAGTCATTTGTCAGTTTAAA
ATGCAGGGATAAATAAGTGGTGACAAGGCAAGATGATTGTTCTTATAATTCAGTAACGAT
ACAAAACCAACCCTTCTGCAAGTGGAAAGTATGCAAAGGGGATATAAAGGCTCCAGTCAT
CTTAGTTTCATGTGTCCTGGACACGTCCTTGGACATGTCCTGTGTCCTTAATTTCTCAGG
GACACTGTTTTTTGTGGACATGCCGACATACATCAGTGTTGCAGCCCATGTCTGCCCAGT
GTCCTCAGAAGTTTTGACTCACATACATTACAAAACAGAGTCTAGGTGCGTACCTATGTA
CATTAAGTATTTTTGTACCACAAGCTTTACAGATTGCACTAAAATGAATATAACATGCAT
GCAACGGCCACCACTCTTGGTATGTTTCACCTGAAAGTATCAAAAAGGGAGCCTTAAATG
AAGTAAACACTCCGTATCCTCTCACATCCTCTCATGTCTTCTGCGTCCAACATTTTCATG
TCCTGTGTCCTTGTTTGAATGTCCAGGACATGTCACGGATGGTGTCTTTTTTACAATTTC
TGGATGCGGACACAGCGGACATGTGAAACTCTTGTTACAACCCAAGTGACTACCCCTGCC
TATCTTTTGATGACCCTGGTGATGAATCGATGACCTTGACAACCTAAGTGACAGATGGTG
TCTACCTTGTGATCATTCTAGTACTACAAATTGTAATCACCCTAATGTTATGTGCTGACA
TCTCATGACTTCAAAACTGGTGACTTTTACTGCCGAGGTTCTTGTAGTACCAGTTACTAG
GATTTTCTTCTTAGAAAATACAGAAATATTCATTTGAGGATATTTCCAGAAAAATCTGGT
CACCCAAAAATCACAATCACGAAGGCTGCCACACATCCTCTATATGGAAGCAAATCCTAA
AGCTGACCTGAGTCAGTTGTCGCAAAACAATATTAAGCCTGAAATTATAGGTAGTTTTGG
CAGGTGTTGACGAATGGTTTTTATAAGCTTATCTTGCTACAATTGCGAGGATGGAAGGAC
AGTGGAAACTACCATTCCATCCATTGTGATGCAAACAAACATTGTGTAGAAGCTATACAG
TTCTGGTATGTTTATACCCTTCTCAAGGGTGTTCCCTTGTTTGGGGCTATGGACTCTTGT
GTTGGGGAGTCCATGCCTTTTGGATCTGAGGCAATGGAGCCATTTATCTGGGGAGTCCTT
GTCTCTTGGGATTTTACCTCTCTATTTTAGATAAAGGATTCTTAAAATTTTTAGTACCTA
GGGGTACTAAATAAGGCAGATTATTGGCCTACGTCAAAAGCCCTTAGACAGAATCGAACA
TGGTTCGGTGACGGGCAATATTTCTTAAGCGGGCTTAAATGGAATCAACTGAGATTTTTA
ATTTATTGCTAACGGTCGTTTTGTTCGTAGATCGCGCAATCAAAGGCTGATCACGTGTGG
TCATTTTGCTACCCAAATTGACCACTAGGGCTATTACTCGCGCGAAACCACTCCTCTTTA
TTTACCTACCTCAGAAAAAAAATCAAAGTTCTTGCTACTCTTAGGCCCAGTCCACTGTCT
TAACTTCCTCATTTTTTGTATCGAATTTTGGCCTTGTATATAGACCCTGTATTTTTTCAA
ATCGTATGACCCAGTGAAAATCTGCCCTGTATTTTACAACGAACGCCAGTAGTTAATAAG
ATAAATGATTCTACTTATTATAGGTATGGTAATACTTGTGGCCATGAGATACTCCTCCCC
CCGTCTGCTCCGCTACCAGTCTTGTCAATTTTTGCTAAGCGATGACCTCTCATCTTATCT
GGGCTGTTGCGGATTTGAAAAAGACTGCCAGCGCGGGACTCCTCCACACCCGTGAATGAG
GATCGAGCGGTCATTTGAATGTGAAGCTTCCCTTAATGAGGTCACTAGAATTGGTTTTAG
GCCTAGATAGGCTTAGAACTAGTGTTGATGGGTGTGAACTGGCTTGAGGACGACTCGTCG
AAAATACACTACCTAAAAATAAATACGCGTGGAAATGATTTAAAAATTTTAAATCATTTC
CCCAGAATTTTGCCCCTGTATTTGAAAATATACCCCGGAAATACACTACAAAAAAGAGGC
AATTGAGATGGTGGACTGGGCCTTAAACTTCTCTACCTTGATCAAGACATGTCCCCATAT
TGGTACTCTAGGTTGATTTTCACGATGAGTGCCAGTATGGGGATGTCAGAATCCCAGTTC
CAGCACGGACAAAAAATCGGTCCCAGTTCCAGCACGGGGTCAGTGCCAATTTGGGGTCCA
ACACATATGTAGCATTGTGTTATTTACTTGTGGTTACCTTCCATGATATTGACTTTTGCA
TTTGATAGTACTTTGTAGCTATAAAACATGATGATACCCACAAAAGGGAGCATGTGCCTC
TTCTAGAAGCTTTAAGAAACCAAATCAGGCCTAAAAATTATTCGTGACCCTGCAGGGGAG
TACTTCAGGTTAAAATGACTGTATGACCTGCACTGAAGCGCTCATCCCTACAGTTTTTGT
TACTCCCAAGAGGCATTCAGTCCATGCCAATCATTTCTAATGTTGTTATATTTGAATCTC
ATTTCTGGCATTTGTTCTTTTGGGATTCATGGTTGGAGTTGACCTCATTACAAATTCCAT
TATCAGTACTCAATGGATTTCCAAGAGTGGCTGGCATTCCTCAATTTAACTTCAAGGGAG
AGTTGTTGGAACTCTACCCAACGGATACATGCGGACATCTCCTTTACCGAGAATCCCACT
TAACAGATTAGGCCGAGTCCCACTTGACAGACAGCATATGGGACTGGAGCACATCCAACC
AATAACAGCTGCTCCGTTCTGCGTGCGTGCAGCAATATTAGCACACTAGTTAGCTCATAA
ATTGCTAACAACACTTTTATCGCAACTGTTCTAGTTGTGTGTTCAACAGTTGTTAGCAAT
ACCTACCACTACCACGCACCGTGGTAACACAACACATCACCATGGCACATGCCCTCACCA
CCTACGAAAAGGCACAAAAAGCCATCGGCACGTTGCCAAGCCTTGCACCACGACCAAACG
CCATCAACATCCGCACACTAACCACGCTCCTGGAACAATGCCTGGAAAAAATCCCATGCA
TCCAAGCACCGGAGCACGGATTCGTCGGCATGGTCATGCCAGAGCAAATTTACGCTCTGC
AATGTGCGATACCATGGGCCGAATGGCCCGAACCCGGCAATCATCCCGCCACCGCCAACA
CGTCAGTCGAGCAACGCAACGTCAAGACCATCTACGATGCCAACCGTGTCATCTTTGACT
CACAGGAAAACGTCCGCCGAGCCATCAACGATGCCCTCAATGAAGCCATCCCAAACGCAT
TCCGCAAACCCATCGGCAACCAGATGGGCCAAAAGGTTTACACCGTCTGCGACAACCCCT
GCGGCATCCTCTCGAACCTCCGCACCAAATACGGCACGAGCACTCCGGCAGAAAAACGCC
GAAACAACGTCCTCCTCGATGCCCCATGGGATCCCGCCGACCCCATCGAAGCACTCTTCG
ACCGCATCGAAGACTGCTTCATCTTCGCTCTCATCTGTAAACCGGAGTTTACGATGGAGC
AAATCATCGACAAAGCCGTCCTTGCCATCCAACTAACAGGCCTCTACAAAACGGCCCTCC
TTGAGTGGAGTGGCTTCGCCGAAGCCAACAAGACGTGGCAGCAACTCAAGCTCCACTTCG
AAGAGGCCTACGAGCTCCGTCTTGCCTCTGGCCAAGGCACAGCAGGCACCCATGGCTACG
TCAACTCCGCCACAGCCAACGACGTCAACTCCATCGCCTCCATCCAGGAAAGCATTGTAA
ATTTCCACATGGCAAACAACGCCAACTACCAGAGCATGCAGGACATCCTGCAGGCGGCTC
GGGCTGAAACTGCCTCCATACGAGCAGAGCTCCAGGTCACCCAACAATCCTTTGCAAACT
TTGCCAGGGCAACGCCAACATCATTCACACCTCCCATCCCACAATACGTACCTGCCCCTC
CACCAGGGCAACAACAATATACCCCAACTCCAGCGGCACCATACCAACAATATCAGCTGG
GAGGACGAGGAACCCGGAGTCAGAATGGGAGAGGACGCGGAAGTCGCAACCGTCGAGGCC
AGATACAACAACACTTTACCCCAACAACCCCTGCCACCATTTTCAACATCCCATCAACAA
CACTTGGCGTCCCTCCTCCTGCCTTTCAACCTCCCAGCACACCTCCCAATCCAGACAAAT
ACTAAAACAACTGGAACATGTGATTCTCCTGTGGGTTCGACATCGAGGGATGGCACACCA
ACGCCACATGCCGCAACAAAAAGCCGGGTCACCAGGACGGTTGCACTCGGGAGAATGCCC
AGGCGTACAAAGATGCCGGCCATAAAGTATCGTGGTGGGGCGCACACAAAACAACATTGC
CTGTGAATCCAGGCCCACACCAAGCTTGACGGGGAGGGGCGACGGAAAGTGTTCACTACA
CTACAAAAAGAATAACAAATAACTGTGATTTTATTTCGTCGACCCCCAACAAAACTTATA
CTAACTATTATGCTGCCCTACATACTACTCTATACGAAGACACAGACGATGATGACGAGG
CAACAGTAATTGCCTCCAATGTCTCATGCCAACACAAGAGTGACCAGCTCACTGCCACCA
CGACGGCTTCATCCAATGGTGATCCCTCGGTGGCACCTACCAACACATGTCTCCAAGCTC
TACCACTCACAGTCACACAGCCTATTACCACACGGCACCAGCAATACGTCATCTTTGACT
CAGGCGCCACCGCACATTTCCTGGTCGATAGTGCCCATGTCATCAACAGGCGCCCGGCAC
TCAAGCCACTCGCCATTCGCCTACCAAATTGAAAACACATCGTCTCCACACACACATGCA
ACCTTGATCTTCCATGGTTGCCACACTCCATTACTGAAGTGCACATCATACCTGGGTTAT
CCCATTCCTCCCTCATTTCCACTCGAAAATTCTGCGACGCTGGATGTTGCATCACACTTG
ACCGGCATGCCTGTAGAATCTACTAACCAGGAGCCTTGGTCCTATCTGGGACAAGAGACG
ATGCAACTGGACTATGGAAAGTCCCTATCCACCCACATCGACCAACTCACACTGGCCAAC
AATCCAAGCTGGACTCACAACCTGACTCTGCACCCATCACTACTCCTCACACCGCCATGA
ACATGTACACGCTGCCATCCAAACAGCAACAACTCTGCACCAGGCCTTCTTCAGCCCACC
GATAGCAACACTAATCAAAGCCATTCTACAACAACCAACTGCAAGGGTTTACACTAATGA
AGGCAGACCTAGTGCAAAAGTACCTGGCCCCAAGCCCCGCAACTTCTAAAGGCCATATGA
AGAGGCCTCGTGCTGGCATCCGAAGCACCAGACCAACAATGACTGAACCCATTGCTACAC
CGGTGGCACCTCCCTCCAATGTCCTAGATGACGCACATCCCGACAAACCCACGACGGCTC
CACATTTTATCCCGCCTGACATCACTGACACCACCTGCAATGTTTTTTGCTTTGCTGCAC
TTGCAGATAAACACCACGGCACCCTGTACACCAATGCAACCGGCGCCCTACCAGCTGTCG
CATTGGAAGGCAATCAGTACTACCTCGTGGCATACGCCTACGACCCAAACTACATCTATG
CCACCCCCCTATGCAATCTACGAGACGAATCGATTATAACTGCATTCGACAACATCTTTC
AAGATCTCAAGTCCAAGGGGTACAAACCAACGTTTAACGTCACCGACAATCAGGCAACAA
CTCCCATCAAAGCATACTTGGGCACTGAAGACTGCAAGTGGCAATTCGTCGAGCCAAACA
ACCACCGTGTCAACGCAGCGGAATGCGCCATCCAAACCTTCAAGAACCACTTCATCAGTG
GTTTATGTTCCACCAACAGCAACTGGCCTCTTCAATTATGGGACACCATGACGGAACAGG
CCATTATAACGCTCAATCTCCTACGTACTTCCCGTATTGACCCCTCCAAATCCGCATACC
ACCAACTACACGGCCACAGATTTAACTGGAATGCATACCCATTAGCCCCACCAGGCACAA
AGGCCGTTATCTACAAATCGCCTACCACAAGAACATCCTGGGGCACCCGAGGCCTGGATG
CATGGTACTGTGGTCCTGCCTTTGACCACTATCGCAACATGAAATTCTATGTGCCCAGCA
CTAAAGCTTACCGTGTTTCTGGATCGTATGATCTGTTTCCTCAACATTGTATCCTTCCAA
CATTCACACCAGCACAACACATTAACGAAGTCCACCGAGATCTGTTTGAGTCAATACAGA
CCCTCGACAAGCCTATCAAGCAAAAATTCTTAAAAAAGATAGCAAGGGTGTTAGATATCT
TGAACACAACGCCAGAACAGAGGGTGGATACAGAGGGTGACACGACTGAGCACCCAGCAA
ATGCGCTACCAATTCAGAGGGTGGTTGAACATCCAACCGTCACCACAAGTACCAACCCCA
CTGACCTGAAAGAGCTCCGAGCACAACCAAGAACACACCAACGCGCAACTCGCCATAACG
TCCCAAACAGCCTACCTGCTATCACTAACCCTATCAATGCCCACACACCACACCGATCAA
TGCAACTCGCTCCAGATGATGCACCCATTCTCCCTGTGTACACTGTCCCTTCATCAGAAT
GACTTCCCATGCACTCGCCGAACATCATCGCCTTCCAAGCTGTTGTCCATGTCACCAACA
AAGTATACAACGACAACAATGCGGTCTGGCATCCCCGCGCCTTCCTCACCTCAAGTCCCT
ATGACTCAGCCATCAGGGCGGATGCAGACATTAACCACATGTGCGCAGGGGTGGTACATC
CTACGACTGGAGAAACAATTACTTCATACAAGAAACTCATTGCATGCCCACTCCTCTGGG
ATGTATGGACCACCGCATTTGGGAAAGAATTTGGAAATCTGGCACAAGGTGACAGAAAAA
CAGGTGAGAAAGGGACTAACACAATGTTTGTCATGACCCACGCGCAGATATGCGACTTAC
CACGAACCATACCATCACCTACAGGCACGTTGTTGTGGACTATGACATGAGCCAAGGATA
CCTACTGGTACTCCTGACCCACCCTGGGCCAAATATCAGGCCCCATGGGTACACAGATAA
ATAGGAATTCTCCTAACTCTGGGTAGGATCCCACCAGATAGAAGCAGGACTCATTACAAG
ACCATTGAGTCCTGCAGGGCTTATTACTAAAGACCACTGGGTCCTGGGGGACCCATTGGC
AGGATTACATCTACAGCCTAATCCAGAATCAACTGGATTCAGGTTGGCATGCAAGAATGC
ATGTACAGCCCAAACCAGGTGCATGTACACCCAGCTTGGCATGCATGAATCCAACAGGAT
GCATCAAAATCTAACATCCTCAAATTACATGCAAAATGCATGATAAACTAGAGAGGACTA
CCATGAGGCAGTCCTCATTTTCAATCAGTTTTTTTGCTCATAAAATAAAACTCCAAACAG
CTGGAACATCTTTCTACTTCCTTTATCTACAACTACTTTTCAATTACTTCCGGCTTAGGT
CACTATCGTACGATAGCCAAACACGGTAAGTTGCTCGCATCTCAACCACACGAAGGCTCA
TCCCGTCGACCCACAGGCGGTCGAACAAAAGCAAGGTCTACCACGCAGAGTACTACGTTC
ATCGCACGTCACCGTGCGGACGATTTTTTTCTTTGTCCACCAAGGCGTTCCTACATGAAG
ATCTTCTTAGGCACTAGCCTAGGTGAGAAACTACGAGCCATGTCCTCCGTGAAAGTGATT
CGCTTAAGTGGGTAGAGTGCGAACGTGGCGTTGGAGGGAAGAACTCCCCCATACGTTACA
TTCCTGAGCAGGATCCCGTGCAGGATACCCTCGCAAAGGACAAAAAGAACACCTATTTCA
AGCTGACTCTCCCCAATACGGGAAACGAGTTAAAGGTGGCAGTATGGGCGTCCAGGACTC
CCGAGCAGTTTCTACTGCATGTACGCTCCGCGATTCACGCATGCAAGCAGATGGGGCTTG
ACACGGACTTCGCGGCAGCCGAGAAGGCTGTTGTACCAGCCAAGATTGAGGCTGAACTAG
CCAAGCAGGAGTACGTGACGGTACGTAATGCTGAAAAAAAGAAGAAGGGCAATAAACAAG
ATGCGCCCGGTACGACCACCGAGGCTGCTTCACCTGCCCTAGTAGAAACCAAGGCCGCGT
ATGACAAGGTCTTGAAAGCTCTAGAAGATGCGAAGCTCGCCGTGGTGACGGCTGGAGCAA
AGCCCTTCGAGCTTTATGGAAACCTCCTCTCCGACGAGGCTCGTCAGCCTTGGGAGAAGA
TTATCAAGGCCCAAGTGACTAGAGCTCCTTGGGAAGACATCAAGGGTGTACCGCACACGG
AGACTCCCACGAAGACTTGGGACTCATTTCATGAGTGCGTCACGTTTCACCTACTGCAGG
TGTTCCGTCATGACGCGGGCGAGGCCCTCAAGTATTATATCACGAATACACTGAAAATGC
CCAACCGGGTTTCTATCCGTCAGTTTTTTGTCCGAGTAGAACAGCTTAACAGCTACCTCG
AGACATTGCCCTGCCTGTACTACAGCCTGAAGGCTAATCAGGCTACCAAGAAAATGTTGC
CCCTTGATGACGCTGACCTTGCGACTCATCTATTGCGCATGTGTCCAGCCAAGTGGCAAA
CCCAGTATGACCTCACGGAGAATACCACTCCGGCCAGTACTAGGGCCCTACTGTTGGTCC
TAGAGAATATCGAGAACAATGCGGAACTCGATAACAAGCCCGCCAATACGACCAAGGCAA
AAGGGGCTGATATGAAGCGGAAGATGGAGTCAATGGACTCCCGCATCCCCAAGAAGCCCA
AGAAGGTGGGTTGGACCGAAAAGCACTGTGTGCTATGTAAGAAACATGGGGGGCCGCACA
AAAGTCACAATACGCAAGACTGCCGCCGCTATATCAGGACGGTACTCCTATCAAAAGGAA
TGGGGGCGCAGGTAAGCTTAGTTTCACATGTCCTGGACATGTCCTGGACATGTCCTTGGA
CGTGTCGGATGTCCTGAATTTTGCCCGACACCATATTTTTGCGGACACGAGGACATATGC
CTATTTCGGGTCACGTGTCGGGTCCGTGTCGGGGGTTTGGAGTCACGAGTACCCTACGAG
TACCATACTTACAGACAATATAATATTCTGACAGCACGCTCGTACACCTCACATTCACCC
AACATAATAATCCTTATCATGTGGCTTACCACAATGGGATTAATTGCCGCGTCAACGTGA
AGACCATGTTCTCGGTCCACAGACGCAATACTGAGCCGCCGCTGCCAACACCCTCTCCTC
CATAACAAGGCGCAGCAGCAACCGCAAGCGCAGGTCAGTATCTCCCCTCCTTTGCTTGCT
TTCAACCGTTTTTGCAAGCTAAAAACAAAATTTTTTCAATTAAATTCTTGTTCCCCATCC
ACCGGCAATTGGAAACCTTCAACCACAGAAACAGTTGAGAGCCGCCGCCACCAGCCCCTC
TTCTCCATCACAAGGAGAAGAAGCGACTGCAAGCGCAGGTCAGTATCTCCCTTCCTTTGC
TTGCTTTTGAACTTTTTGACAGCTACTAATATAATTTTTCAATTAAATTGTTATTCCCAA
TCCACGGGCTATTGGAAATCTTGGCCCACAGAAACAGTTGAGAGCCGCCGCCACCATCGC
CCTCTTCTCCACCACAAGGAGAAGAAGAGACCGCCAGCGCAGGTGAGTTACTCCCTCCTT
TGCTTGCTTTCGAACTTTTTGACAGCTACTAATTTAATTTTTCAATTAAATTGTTATTCC
CCATCCACGGGCAAGTTGACATCTCTGCCCACAGAAACAGCTGCGAGCCGCCGCCACCAT
CGCCCTCTTCTCCACCACAAGGAGAAGCAGCGACCGCAAGCGCAGGTGAGTTACTCCCTC
CTTTGCTTGCTTTCAAACTTTTTTGACAGCCACTAATTCAATTTTTCAATTAAATTGTTA
TTCCCCATCCACGGGCAAGTTGACATCTCTGCCCACAGGAACAGCTGCGAGCCGCTGCCA
CCAGCGCCCTCTTCTCCACCACAAGGAGAAGAAGAGACTGCCAGCGCAGGTGAGTTACTC
CCTCCTTTGCTTGCTTTCGAACTTTTTTGACAGCCACTAATTCAATTTTTCAATTAAATT
GTTATTCCCCATCCACGGGCAAGTTGACATCTCTGCCCACAGGAACAGCTGCGAGCCGCT
GCCACCAGTGCCCTCTTCTCCACCACAAGGAGAAGAAGAGACCGCCAGCGCAGGTGAGTT
ACTCCCCTCCTTTGCTTGCTTTCGATTTTTTTTGACAGCCACTAATTCAATTTTTCAATT
AAATTGTTATTCCCAATCCACGGGCAATTGGAAATCTCTGCCCACAGAAACAGTTGAGAG
CCGCCGCCACCATCGCCCTCTTCTCCACCAAAAGGAGAAGAAGAGACTGCCAGCACAGGT
GAGTTACTCCCCTCCTTTGCTTGCTTTCGAATTTTTTTGACAGCCACTAATTCAATTTTT
TCAATTAAATTGTTATTCCCCATCCACGGGCAAGTTGACATCTCTGCCTACAGGAACAGC
TGCAAGCCGCCGCCACCATCGCCCTCTTCTCCACCACAAGGAGAAGAACAGACCGCCAAC
GCAGGTGAGTTACTCCCCTCCTTTGCTTGCTTTCGAATTTTTGACAGCCACTAATTCATT
TTTTCAATTACATTGTTATTCCCCATCTAAGGGCAAGTTGACATCTCTGCCCACAGACAT
CTCTGCCCACAGGAACAGCTGCGAGCCCATATTCAAATTGTGTACCAGACAGAGCAGGGG
CAAGTGTAGTAATCAAATCTTAAATGTTCAATCTTAATGAGTTACTTTTGGGTTATAATG
ATATGGGAATATTTGTAGACTGCCATAAAAACTTCTTTGCCCATACCATATGCCAGTATA
TCAAGACAAATACAAATCATCTACATATATCTGATATTTTTTATGGAGCACAAAAAGCAA
TGCTCATGCAGGCTTTGCTTTATTAAATGCCATCATGTGTAGCAAAAGGACATCATGTGA
TTCAGTCTTGATGTTTCCCTGCTAGATGTGATGTGATGCGTACTGCCGTTGATAATTGAC
CCAGATATGATGTAATGCAAACTGCAGTCAATAATTGACTGATTGCTTATTTATCAGCCA
CAATTACATGCTGTACAAGACTTCTAGCTTGGGGTGTGGTGCTGAGAATGATGTTCGCTG
TTCATCTGCCAATGCATACATAAATAGTACTTATATGTAGAAGGACGGCTACATATTAAT
GTTAAACAATTTTGAGTTATGTGTTTTGTGAGTAACAATAGATGGCCACTGGTAAAACAG
GAGAAAATGTCTACTAAAAAGTACAATAAAAATACCTTAATCAACCAAATAAATCTGCAT
CCTCTCGTGTCCTCGGTGTCCAGATTTTGGTGTCCTGTGTCCTTGTTTTAAAATGAAAAA
AGACACAATGTCCAGGACGTGTCTAGGACGTGTCCAGGACGCGTCCAGGACATGTCTGCA
GACGTGTCTTTTTGGACAATTTTTGGAGGTGGACGCCGCGGACTTGTGAAACTAAGCAGG
TAAGCCCGGTTCAAAAGAAAGGAAACCGAGGGCGCGAACTTCGCCCAGATAGTCCGGCGG
AGTTGAAGAAAGCTCTCTGCAAGAAGTCTAGTAAAGCGCCAAGAAACGTCGTGCTAATGA
CTTGAAAGTGACAGCGACCGCGACAGTTCGTGGAAGGTGCGGGTCGGATAGCACTGGGGA
ATTAAGTAGATGTAAGAAACGTAAATAAAATACTGCAATTGACAGTTACACTACCCCCAG
TCCGAGTAAAGCTATCCTGACTAATAAAAGTCAAAATTCAAAATCAATTAAATCAACTGT
CACTGAAAGCAAGATATCAAAAAAATCTTGTTCCAAAACAAAAAAGCCCGAATTAAAAAT
TCGAAATAAAATGAAGTCAACCACATCATCTAACTTAAAAAAATCTTACGACACAGAAGT
TGTCAGTAATAAAACAAAGCATACTGAGGCCAGTATTAACATACCCAGTGTGAATTATAG
TATCAATAACAAAAAGGAAGTGATTGCAGCAAACACCAAGGACCGCCTCGGTGTCACAGC
CCTAGTAGCCATTATGGAACCAGCGACTGAAAGTCAATCCACAAGAGCATACAAACAACC
TCTGCGGAATCGCCCCAGTAACAAAATTAAAGTCCTACTGGACTCTGGGTCTGATGGAGA
CCTTATCTTCCTTCCAAAAGGAAAAGACAAGCCTTTTCCCTACCTGGCTAGGCAGGTGCC
AAAGTCTAGGCATACGTCAAATGGGAGCTTCCAGACAACTGGAAGAGGTAAGATCAGAGT
CAAATTCTTTGAGTACTCTAATTCCAAGGAGTTTCTTCTACAACCTGACATTGTGGAATA
CAGGGAAGATGACATGACCAAACCAGGGTTTGACCTCATTCTAGGTAGTAATACCTTGAA
AGAGTTAGAATGTCCTAGACTTTCGGACACAGGAAATTACAGTGGATAACCTAAGCCGTT
TTGATGTAGTTTTTACTATGTAGTAAACGGGTAGATACATGTTGTTGAAAGATATTAATT
ATGAGAGTTACACTACTGAAATAGGTATTGCATGGTACACTAGGTGATCCATGCATCACC
AAGCACAGGTGATCCTGTTAGAGATTGGAGGTGATTTTAGGGCAGTTCCATGACTGCTCC
TTTCTCTCAACTGCCAACAGGAACTGTCCCATGAGAAGGTTTCTGAGAAAGAAATCCTCT
CTTGGATATTTTGTCTAAGAAACACCTAGAATGTATATGGGTGTTTCTCAAGAAAGAAAT
TGTCTTTTGAATATTGTTTCTCAGAAACAATATCTTATGACTATTGTACTTCCTTTGTGT
TACACAAAGGGAAGAGGACCATTGGAGGTTCCACCTGGAACCTCTTTGGGTTTACCAGTT
AAGGTAGATAATTGGCCTATGTCACTCGCCCCACGATTGGAGAATTAGCGTGGCTCGCGG
AAAAGTAAAACCTCGGTGAGGAAAAATCCGAATATGAGCCAGACTTGCAAAAAAACCTTC
TTTTGCTGAGGTTGAAAATGTGCAAGCTGCCTGTGACGATTTGTACCTACATATTATTTT
ATGTAGTATATGAAGTGTAAGTTCTTGTGGAGAGGGAGATTTGTCATGGCTTATGATAAA
GCTGGTTTGTTTGTACTCTCCTAAGTCAAACTTATATTCTGACTTACTTCCGCGTGTAAC
CCTGATTGTCTTATCGTATACTGTCTGTGATAGTCCAATTATCACTGGTATACCGACTGA
ATATTTGTGCGGGTAAAAGACCTTTGTTTACTAAAGCATTGCTTTCCACGGACCATGTGA
CCATAAATTGATGAGGATAATTTTGGGTCGGTTTGGTGTTGCCTGGTGTCTCCTATTGAT
TTTGTCTGTGTGTGCAAAAGTGGAATGCCGAACAACAATTCCATCTTATGATTGCTACAC
TACATTTAGGCGATAGGCACTGCATAGTAGGTATGAGTGAATGGCATCTGAGTGTTTGTT
TAGGTAAACATTGTGCCACTAGAAGCTGCTGACAAGACCATGATTGGTACAGCAGGCCAA
GCATCTCCATGATTTGGTTGATGTTGAACTCTAGATAGTTATTCACTTTTTGGGTTTTGA
TATTTGAAGACTCTGGTTGACTTACACTGGGAAGCCAAATGAAATGCATATGGTCCGAAA
GTGTAGTGTTGAAACTGCACCTTAATTGTCACAATTTGTGTACAATGTGGATATTGAACC
AGGTCTAGGTACGAAGGTGCTGATAGTACAGATATTCTGTTTGTTATCTTCTGCAATCCT
TTGTGTTGGTATATTGTCCTTCAATTTGCTCTGTCACCCCTATGTATCCATGGGAATAGT
TGCCCAAAGGGTCAGCTACCGGCAAGTGAACAATGTCAAGTCATACATAATGTATTGACT
ATAATCATTGGAAGGTCCAAGCATCAACGTCTATGTCTTTTTGTACCATGAAGAGTACGG
ATTCAGTGTTTATGATATCCTTTTGTATTTTGTAGCAAGGATCCTCGGGGAGGTCTGTAC
ATGTATAACTCTTTTGTTGGTGGTAATGACATTGCAACATAATTAAATGTGCATGTGCGT
ACCTATTTTTATATTTTGAAAGACAGTTGTTGACTATAATCTTATGGTTTATGGAACCAT
ATTGTGACTTCACAGCAAGCATCATGGAGAAGTGAACTTTCCATGATATGTTGACAACGT
AATAGTTGTGTTTCTCTTTGGATTTGTCTAAGCTAGTGAAGCAATACTACATTTCTGTGT
ATAGCTGCTTGTGTTGCATTTGTTTTGCATTGCATGCCAACAAGGTGCTACATGTCTCTC
AGTAGAGATGTTCATGTTTGACTTATCCTTTGTGTGAGATGTTATTCCTGTTTAACTAGG
GATACTCACAATTCTATATGCTGTGGTTTTACAAGAACAAAGGTTGTGGATCGTTTTTGT
TCATGTGCTCATGTGATTATGAGGCTTATTTTATGGTTTGTTGTGCAACACATATGTGCA
CTACCTATGGTCATCCCGTTGTCTTTAGCAAAAAGACCCACGTGTTTCGGTGACTCTATG
AGTCCTTCCTTATGGACACCATATGTGTTCTCCATGGATAATTCTGAAGGTAAACCGTCA
GAAGTTCTCACAAGAGAATCAAGTACTAGTCATTGAGTCTCAGTGAGACCATTATCTAGT
AAGACACAGTTCTGTTGAATCCAATAATGTTAATCATGGTCAAGGATTCATTTTCTCTTA
TTCTGTGTATTATATGCACTCTAAGTTCAGCAAGCTGTACTAGAATGCGAGCATACCCAA
CCTGAGTTGGTGTTGCTCTAGACTTGTTGTGGTAACAAATGTCTAACATTAATGTGTCTC
TTTTGTGTACGGTGTACCTCCTCCTCTACAATTCCAGTTGTGAGTGAGGCGAGACAATCA
TATTGTCTTACCCAAGGTTCTCCCTTGTACTGGACCACCCAGTAGCATGTGAGTTCCCTG
TATGGGCGAATGTTTTAGCGAGTTTTCATCTGCTTGTAAGCATGGTGCTTTTGCCATGAG
AAGACTTTGGGTCTGTTATTAAGCCCTTGTTGTCTTTGTGCAGAGATGTTGTGTATTGGT
TTGTCATGCAAACCTTTACTCGCTGCTTGGTAAGTCCATCCTAACCTTGTTTAAGGTGGT
CTCTCAAGCTAGCCTTTGGAGAATATCATATTACTCCAAATGAGTTCTATTGAGAACAGT
ATGGCCATCATTGACTCCATTGAATGTGCTTGTGAGGCACATGGAAAACCCATGATTGTT
ATTGCTAGCTCTGAGTAGGTATAACCTTCTTCAGTGTTTCTAGGCATGAACGGGTTCTAG
ATGCGTCAGTATCTAGTCTATGATTTGTTGACTTTTCATGAAGTCTTATGGTGTTTGCAG
AGTTGAACATAGCAACATCTACAGTACTGTAAGGATTCTTTTGAGTTTAGACAGTTTTCC
TAACTTTTTGTCCCATATCTTATTTTAAGAATCACTTTTTGATTTACAGTAATTTATGTT
TGTTTGGGTGTTCTGTTGTTGTACAGCCAGTTCTGACGACGGCTGTCAATGAAACCCTCC
AGTCGCCAAGGTAAATTGTCCTCGTTGTTTTTACTTGACTTTTGGACTGGTTGTGCTCTG
TCTTTATAGGCTGTAAACCTACCTCGTTCGAAAAATAGAGGTAAACAGGCACGTTCTTCC
AACACACTGAACTTCATCAAACAGTTTCTCTTGTCATGAGAAACCTCAGTAACGTGTATG
AAATTGAGTTTGTAGTGTAAGTGTGTGTCTTTTTCTTTTATTTTGACACAGCTTGGAAGG
TCTGCTATTTTACTCAACCCCCAGAGGAGTTTTTCACAGGAGTGGTTAGCTCTGTGATCA
TGAGTATTTTTGCTCAAGAAGAGTCCTGCACTTAAGTGGTTAGCTATGTGCTTGGTATGT
TGTGTCCAGGTTTTGTTTCAACTCTGGTTCACAGATTTTTGCAGACTTTGCATCAATTAT
CACTGGCAAGGTAAAATTGATCTTAACATATTTTATGTTGTTATTTGTTCGAAAATCTAG
AACAATTCAAACTCAGTTCTTGCATTTGTCAAAGACTGAGGTCATATGCTGGCTTAGTCA
CTCTGGGTAACATGTACTCAGAAAAGTGTGTTTTGACAGGAATTTACTGCTTGTGCAATA
AAAAACATCGTGTGACTTTGCCCTTCCTTTTGAGTAGGAAGAACCCATCCTGCGTGCGCC
AAGAGTTTGACACCTGCCTAGCTGGGTAAGGAAAACATATGGATGTTCCTAATTTTGGAA
CATGGGGGAAGCTTGGAACTACGTCCTTCTTGCTTTCACTGTTACTGTAGCAACACCGTG
TCAGGGGTTCGAAACCCAACATGGTTTGATTTCCAGTTGCTTTTTGATACCATTGCTTGT
GAATAGTGCAGCATGGCACATGTGTACATTTCTCACGTGGGAGAAGAGTTCATCTTCTTG
AGAAAACAATTCATGATGCCAGAAGATTTCTTGGCATTTTTGTTTTATTTTTACATGTAG
CAAGGTATTTGAATATCAGGTTATTTTAACGTGACAGTAGAATTTTGATCAAGATTTTTC
TCTAACGAGCGCTTTAATTTAAAATTAAATAATTCGAAATTTATATTTTCGGGCTCTAAA
TTCTATTTTCCTCGGACCAGAGGTTGTGCATTTGGCTATTCATAAGCCAACTAGCTTTCT
TTCCTTTTTTTTGCCAAGCTCGGTAGCTTATATGCATGAAAGGAATACCACATGAGAAGA
ATTCTCACTTTTGTGGACTTTTCTCACTTTTTTGCTTGGATTTAAGTAATAAATCAACAA
GTTGCGTGTTTTCCTGACAAAAACCGCAAAAAGTCAGCAGCATTCTTGCGCAAATCGGAA
ATTCGCGAGAATTTTGCTTAGAGTGTTTCTGGGGCACGACACGTAGTCGTTTTATGGGTC
CTTCTTGCGCCCCCATGCGTGCTGGGACTTGGAGACAATACTCCGCGTCACTCTGACGTC
TGACCGGGATGCGGCAATATATTGCGCTCCTATGCCCATTTGCGGAGTAGAACAATGTTC
TCTCCTAGGCTTGTTCATCGCGCACTAGGGCTGAGCCCAGCATGTGCCGTGACGCGCTCC
CATGTGAAAGGGGCTGATCCACAATCGTGGGACTACGTCCTGCGCGGGTTCATTTTCCCT
TGAGGATGTGTCTTACACATTGAAAACCTGAGAACCGCGAACTTCCAGGGGAATTGCGAG
TCTTTCAAGTGACCGAAACCTCTCGGGGGTCATGAGCAAGCTTTTTAGGCCTTAGAGGCC
ATACGATTTTTCATAGGGTCATTTTATGCCCTAGAAGATCTTTTTGTACTGCCCTAAGGC
TATAAGTACTTAGTACTCCGTGGTGTCACTGCATCTGCATGTGATCACGGGTACGGACTA
ATTTTAAGTCTAATCGTGTTTTTAGGTCTAAAAATAGACTATACACATACTGCTCTTTCG
AAAAAAATAAACCGAGGCATTTATGTTTATTGCCTCCTCATTTTTAATGAGGGGCTGCTA
CTACCTAATAGGCACGTAAGCATTTGTGCCACAAGTGCGTATGATACGTCACAAGTGGTC
TTTTTTTACGGCAAGTGCACTTAGTGCTACATGCGCACTCTGCTAACAAAAGCGGAGTAT
ACCCGTGTCAAGTGGGATCTAGTCCTCACTGACATTCAGGGCAATTGTTCTTGGCTACGT
GTTTAAAAAAACACGTGCCGGCCTGTGAGTGAACTCACTTCAACTGGCTGAGTACGTGAC
TCGGGGCTCAGCTGTGGCAATATTGCTACTCTTGGGGTCAGGCAGCACAAGTTGCGCCAC
GTGTAACACACCAAGTGTATTGTACGGCTTCGAGCAACAATGGACGACGGACAGACGAAC
CTACCATGGTCAACCACCGACAACAGCTGATGGATGATGGATGGTGGAACGACGGACAGA
CGATCCGATCTGGTTGCGCGAAGGCTATCAATTGATAGTGACCTAAGCCGCTTTTGCTGT
AGTTTTTACTATGTAGTAAACGGGTAGATACATGTTGTTGAAAGATTTTAATTATGAGAG
TTACACTACTGAAATAGGTATTGCATGGTACACTAGGTAATCCATGCATCACCAAGCACA
GGTGATCCTGTTAGAGATTGAGGTAATTTAGGGCAGTTCCATGACTGCTCCTTTTCTCTC
AACTGCCAACAGGAACTGTCCCATGAGAAGGTTTCTGAGAAAGAAATCCTCTCTTGGATA
TTTTGTCTAAGAAACACCTAGAATGTATATGGGTGTTTCTCAAGAAAGAAATTGTCTTTT
GAATATTGTTTCTCAGAAACAATATCTTATGACTATTGTACTTCCTTTGTGTTACACAAA
GGGAAGAGGACCATTGGAGGTTCCACCTGGAACCTCTTTGGGTTTACCAGTTAAGGTAGA
TAATTGGCCTATGTCAGTGGATGACATCTCACTGCCAATGAGAGACATCAACACATTAAA
GACAAGAGCAACTGTGGAAAAAGCTTGGACTATGAACAATAGCATCTACCAAGAGACATC
CAAGGAACCACAGAGTACTCTGGAGGCAACAAAACGCCTCATAAAAATACTAGAAGCTAA
GTATGAAAAAGCGGATCTCAGGGCAATTGTCAGAGACAATTGCACACACCTAAGTGGCCC
AGAACAAGCAAGGTTACTGGAGCTCCTACAAGAGTTTGAGGAGTTATTTAGTGGGAAACT
AGGTGACTGGGATTGTAAGCCGGTCTCCCTCCAGTTGAAGGAAGGAGCACAGCCATACCA
TGGCAGACCTTTTCTTGTACCCAAGAAGCACATAGAAATCACAAAAAGAGAGGTACAACG
ACTATGTGACTTAGGGGTACTTAAATGGCAAGATGATTCTGAATGGGCAGCACCCACATT
CATCATACCCAAGAAGGACAACACCGTTTGGGTTGTCAGCGATTTTAGGGAAGTAAATAA
ACGTATAGTGGGAAAACCGCTTTCCTATTCCCAAAATCAGCACTGTTCTACAGGAACTAG
AAGGCTTTACATATGCCACAGCCCTTGACCTAAACATGGGCTATTACACCATTAGATTGG
ATCCAGATGCATCCAAAATATGCACCATTATCTTTCCGTGGGGTAAGTACTCTTACCTAC
GGTTACCAATGGGTGTTGCATGTTCTCCCGACATCTTCCAGGCTAAGATGTCTGAGCTAA
TGGCAACCCTTGAGTTCATCGAACTTATCTTGATGATTTACTATGCATCAGCAAGGGTAA
CCTAGAAGATCACCTTAATAAACTCAGAAGGGTCTTCATTAGGTTGCGAGACGCAGGCTT
GACCGTCAATGCGCCGCAAGTCGTCTTTCTGTGCCATGGAGACAGAATACCTAGGATATG
TGCTATCCAGAGATGGTATAAAACCACAACCAAAAAGGTACAGGCAATCCTCGCATTAAC
ACCGCCTCAAAATGTTAAACAGCTCCGTAGGTTTCTAGGCATGGTCCAGTACTACAGAGA
CATTTGGGCAAGACGCAGTGAAATACTTGCACCATTAACCAACTTAGTTGGTGAATGTGG
ACACACCAAAGTCACAAGGGCTAACAAAACTAAGAAAAAGCCGTGGCATTGGGATGACAT
CCATCAGCAAGCATTCGACACTGTAAAGGCAACTATCGCTGGCGATGTTACCTTGGCCTA
CCCTGACTATTCCCAGGGATTTGAGATTTACACAGATAGCTCCAAATTTCAATTGGGCTG
TGATTACTCAAAACAACAGGCCGCTGGCGTTCTTCAGTAGAAAACTGAGTCGGCGCAGCA
AAAAGTATAGCGTGACCGAACAAGAACTACTGGCCATAGTAGAAACACTAAAAGAGTTCA
AAGGCATGCTTTGGGGACAACAGATTACGGTCTACACTGACCACAAAAATCTAATGCAGG
ATGCTCTAGGTCTGACCTCTGATCGAGTGTACCGCTGGAGATTACTCTTAGAAGAGTATG
GCCCCACCATCGTGTATATCAAAGGCATCCACAATACAGTTGCGGATGCCATCTCACGAC
TGGACTATGGACCCGTCACAGATGACAGGTCAACCTGGATGACTTTCGCCCAGTGTTGGT
GCTACCATAACACAACACAGCCAGAAGCATCCCTAGCAACCACCCAGGAATCCATGAACC
AGGTGTTTGCTAATCGCAACGAAGAGGACTCCATCTATCCACTCACAACCAGAGAGATAG
CGGAGGCACAACAAGAAGATGAAAGCCTTTTAAACAAAGGCTACTCAACTCAATTAGTTG
AGAACATTAAAGTACTCTGCAAGGATGGCAAAATGGTTATTCCAAAAAGCCTCCAACACC
GTGCGGTAGCTTGGTTCCACCACTACCTACAGCACCCCGGGACCAAACGTCTCGAAGAAA
CTCTTCGTCTGTCGATGTATTGGAAAGGTCTAAGAACGACAGTCCAATCACATGTCAAAA
AGTGTCACAGTTGCCAAGTGAACAAACTCAGGCAGCTAAAATACGGAAAACTGCCACCAA
AGCTTGCAATCACCAACCCCTGGGAGGCTCTATGTGTGGACCTTATAGGACCATACACCC
TCAAGGGCAAGGACAAGACACAAATTGACTTCATGTGCGTCACAATGATCGATCCTGCAA
CAAGCTGGTTCGAAATTGTAGAGTTGCCGGTATCACAGCTCCAGGAGCTTGATATTCCCA
CAGGTACAAAGGGGCAAAAGGGCAAAGACACACATGTCCAAGTACAACAACCCTACTTTG
ACAAGACTTCAGCAACAGTAGGTAATTTAGTCAACAGGACCTGGTTTAGCCATTACCCGC
TTAGTCAATATATTATCTACGACAACAGAAGTGAATTTAAAATTCACTTCGAGACCCTCT
GTGATTCATACGGTCTGAAGCGTAAGCCAACCAGTGTCAAAAACCCACAAGCGAACGCAA
TACTCGAGTGGGTGCATCAAACAATCATGGCGATGCTCCGCACAGCTGAATTGGATATGG
CCGACACCATCAGCGAGAGTGACATTGCTGACTTTCTCACAAACGCCGCATGGGCCGTTC
GCTCTACCTATCACACAGTACTAAAGACATCGCCAGGAGCAGCTATATTTGGAAGGGACA
TGTTGTTCGACGTCCCCTACATCACTGACTGGTCTAAAATAGGGGAATATAGACAACGGC
AAACAGACCGTAATACAAGACGAGAGAATGCCTCTCACATAGACTGGGACTACCAACCCG
GAGACAAAGTACTGCTGTGAAAAGAAGGTATCCTCCGCAAAACAGAAAGCCGGTATGAAA
GTGATCCTTGGACTATCACGTCAGTTCATACGAATGGTACAATAAGGGTTCAACACGGAA
CTCTCCGAGCGACTTAACATCAGGAGAGTTACACCATATTTCGAATAAATAAACTAAATA
TACCTTGTACCTTCCCCCTGTTCTCCTCTTAAGACTTACGCTTCGTCTGGTGCTACACCA
TCTTTTTTTCCTCCTCGAGGTTTTCTTTTTTCCTCGGGAGGTCTTCTTTTTAGTGAGCAT
TGACACCTTACCGCTCCATTCGTGGGGGCGAGTGACATGAGCCAAGGATACCTACTGGTA
CTCCTGATCCACCCTGGGCCCAATATCAGGCCCCATGGGTACACAGATAAATAGGAATTC
TCCTAACTAAGAGTAGGATCCCACCAGATAGAAGCAGGACTCATTTACAAGACCATTGAG
TCCTGCAGGGCTTATTACTAAAGACCACTGGGTCCTGGGGGACCCATTGGCAGGATTACA
TCTACAGCCTAATCCAGAATCAACTGGATTCAGGTTGGCATGCAAGAATGCATGTACAGC
CCAAACCAGGTGCATGTACACCCAGCTTGGCATGCATGAATCCAACAGGATGCATCAAAA
TCTAACATCCTCAAATTACATGCAAAATGCATGATAAACTAGAGAGGACTACCATGAGGC
AGTCCTCATTTTCAATTAGTTTTTTTGCTCATAAAATAGAACTCCAAACAGCTGGAACAT
CTTTCTACTTCCTTTATCTACAACTACTTTTCAATTACTTCCGGCTTAGGTCAGACTACC
GCCCTCTAAAAGATGATCCCAATCGTGTACGTATCACAGCTGGCGGCAACCTAATCAAGG
ATAACCCGGGCAAACTAACTACATGCATGGCTGATCTCACAACGTCCAAAATCTTGTGGA
ACAGTGTCCTCAGCACAAAAGGTGCGAAATTCATGGGCCTTGACCTTAAGAGTTTCTACC
TCATCGCAATGCTGGACCGTCCCGAAGACATGAAGATGACACTTGCACTGTTTCCCGACC
ATATACGGGCACAATACAACCTCGACAAACATGCCATAAATGGATTCGTCTACTTAGAAT
TGCGTGGAGCTATCTATGGCTTACCACAAGCGGGCACTGGCCAACACACTCCTCCGAAAA
CGCCTCGCACCACACGGATACTATGAGCTGGCACACATGCCAGGTCTGTGGCGCCATGTT
ACCCGACCGCAATTCAACTCAGCACAACCTCAGTCAGACTTTGGGGGGTCAGTTCTTGCA
TGTTAGGGTCAACAACCCAAAGCAAACTTCTGGAGGGGATGGTCGTATCTTGTTCACCCT
TGTTGTGGACGACTTTGGTGTAAAATATGTGGGTCGAGAACACGCCGAACACCTCATCCA
AGTGTTACAAGAAAACTACACAATGTCCATTGACTGGGACGGGGCACTCTACTGTGGCAT
ACAACTCGACTGGGATTACAATCATCGCACACTAGACATCTCAATGCCTTGATACATCAA
CAAGGTACTCCAACGATTCCAACATCCCATCCCTTCCTCACCACAAAACGGTCCCTACAA
ACCATATCCCAAGAAGTATGGGACAGCAGCCCAAGACCCCATACCAACAGATGATTCTGC
ACCCCTTGACAGCAATGGCCAGAAACGCATCCAACAAATTGTAGGAGCCCTCCTCTACTA
TGCGCGCGCTGTTGACAACACCATTCTACTCAGCCTGAGTGCCAGAGCCAGCGAACAAGC
GCACCCCACACAACTCAACCAAAAACGTTGTCAACAGCTTCTCGACTACTGTGCATCACA
CCCAGATGCCGTCGTCCGATTCACTGCATCCGACATGGTTCTAAATATACACTCCGATGC
ATCTTATCTTTCTGAATCAAATGCCCGCAGTCGAATTGTGGGCCATTTTTTCCTTGGCAG
TGTCCCCATTGACAAAACACCAATCAAGCTTAACGGCGCCATCTACGTCTTCTGTGTTAT
CTTAAAATTTGTTGTGGCTTCAGCCGCAGAAGCCGAACTTGGGGCCCTCTTTCTCAACTG
CAAGGAAGGTAAAATTTTGTGCCTCATACTCCAGGAACTCGGGCATACCCAACCACCAAC
ACATACACATTGTGACAATGAGACTGCCACGGGTATCGCCAATAACACCGTCAAGAAACA
ACGGTCTCGCTCCATGGAAATGCGTTTTTTCTGGGTTACGGACCAAGTCAACCGTCGCCA
TTTCCATATTCGCTGGCACCCTGGCCAAGAAAACCTGGCGGATTACTTCACAAAACACTT
TGACGCACGACATCACAAATCAGTCCGACCGTGGTACCTCCATACCAAGGACTCCCCTCA
TTTCCTGCCACGGGCGGCAGCCCCTAGCTCTCTGATAGGGTGTGTTGGAACTCTACCCAA
CGGATACATGCGGACATCTCCTTTACCGAGAATCCCACTTACCAGATTAGGCCGAGTCCC
ACTTGACAGACAGCATATGGGACTGGAGCACATCCAACCAATAACAGCTGCTTCGTTCTG
CGTGCGTGCAGCAATATTAGCACACTAGTTAGCTCATAAATTGCTAACAACACTTTTATC
GCAACTGTTCTAGTTGTGTGTTCAACAAGAGTGTATTTGAGAGAGCAACATCCATTGAAG
TCAGTTTTTGAAACAAATAACAATTGTGTACGTGAAGGTAAATATTTCCTGAGTGCAAAT
CATGATAGATTTCTTGTACAGGTGTAGGGATGGCATATACTAGGTTGCAAATTCCGGAGG
AATTCCGACGGAATTACGCGATACTCCGGAATATTTTCTAATTTTGACAGTAACGTGATT
ACTGTGATTGCGAGATTACTGAGAAAGACTTACTTAAGTACTTTGCTCAATACTTAAGGA
CTGTGACACTGTGACATCACAAAATAAGACTCATTTTGACAAAATTTACAGTAATATGTC
CGGAATCTACAGTAATTACTGCAGTAACTCTGATGGGTTACTGGTTACTGTGTTTTTTGG
ACAGTAACCAAAACCGGAATTTGCAACCTAGGGCATATATTCCTAATTACAGATACGCAT
CAAAATGATATTGAGTTATATTTCCATGTCTCCAAAAGCAGGGGGCGCACGTGGAGACAA
AATGCGAAATAGGGAAGAATTCTGCAAAATGGACCACTTGCCAAAATCTCACAATTGGAT
AATTTCTACTACTTGCTGCTGTTTTCTCACTTCGAAATGTAGAACTCTTTTAGGTCAATT
TGAATTTCAAGCTTGAGTAGAAATGGGTAGCCTTTATGTGCATGCAAACATAGGTGTCAC
ACAAGAAAATAGAAAATAATTAAAAGAAAGTACAGAGGGCTTCATAATTTTACCATTGTA
ATTCCTATGGTCCGAGGTAAAATATGACATACATTAAAATTTAATCTAATACTCATAACC
TACCATACATACCACCCCGTAACTAGGTAAATCTCTACATCACCCCACTGTTGACATCAT
AATGTACTTTTTATGCACCTTTGTACTAGTCGGCCACTGTTCATGGCCCAAAAGGCATGG
GGCAATAGTCAAGTCTATTGTGTGGACCATGTCTGTGTATGAAAGAAAATCTGACCTGAG
CCGTTTCTTCGCAAAAAAATATCACGCGAAAATTAAGGGTAGTTTCGACAGGGGTCGAAG
TTTTTATTTTATGAGCTTAATTTGCTCTAATTGTGCGGATGGCAGGGCAGTGGAGCTGCT
CTTCCAATCCAAACAATGCAAACAAAATGTGTGTAGATTCTACACACATTTGGTATGTAT
TTAGCCTTCCTAAAAATAGGGGCTATGGACTCTGGTGTTCCAGAGCCCATAGGGCAGTGG
ACTCCTGTGGTGGGGAGTCTGAGCCTTTTGGACAGGATGGTGGACTCCAATGTTGGAGAG
TCCTTGCCTTTTGGATCAGGGGCAGTGGAATTCCCGTTTGGGGAGTCCTGAGAATGCTCC
TTTTGTATTTTGTACCAATGGGTACAAAACTGGGCTGATTCTTGGCCTATGTCAAAATCA
TCCCATGTTTCATTCAGTTGGTTTATGCAAGTGGGCTGTGGTAAGCAGGAGAACACAATA
TCAATAAGTTTTGTGGTCAAATTTTTACATTGAAAGTTAGGTATTTCAAGGAAAGTTACA
AAGGACATTAAAATCAAAAATTTATAAAGTCATTAAAAGTATGAGATTTTGCATCAAAAG
ACAGATGGAGTCCNGTAGGTACAAAGGCCACAGGCAGCTTGCACATTTTAACCTCAAAAA
GAACGGTTTTTCTGCAAGTCTGGCTCAGAATCGGATTTTTTCCTCACACGAGGTTTTATT
TCCGGAGCCTGCGCTAATTCTCCAATCGTGGGGCGAGTGACATAGGCCAAATATCTACCT
TAACTGGTGTAACCCAAAGAGGTTCCACCTGGAACCTCCAATGGTCCTCTTCCCTTTGTG
TAACACAAAGGAAGTACAATAGTCATAAGATATTGTTTCTGGGAAACAATATTCAAAAGA
CAATTTTTTCTTGGGAAACACCCATACTCATTCTAGGTGTTTCTTGGACAAAAATATCCA
AGAGAGGATTTCTTTCTCAGAAACCTTCTCATGGGACAGTTCCTGTTGGCAGTTGAGAGA
AAAGGAGCAGTCCTGGAACTGTCCTAAATTACCTCCAATCTCTAACAGGATCACTCAGGG
GCTAGTTGATTCATGGATTACCACGTGTACCATGCAGTACCTATTTCAGTAGTGTAACTC
TCATAATTAAAATCTTTCAACAACATGTATCTACCCGCTTTACTACATAGTAAAAACTAC
ATCAAAACGGCTTAGGTAGTGTAACTCTCATAATTAAAATCTTTCAACAACATGTATCTA
CCCGTTTACTACATAATGAAAAACTACATCAAAACGGCTTAGGTCACTTTTGCACTCGTG
CTTGCTTTCTATGCACCCTGTCAAAAACATTCACCGGTAATAGTTCACCAGAAGACACCA
TCATTTTTTATGGTGACACCATTACCAATAATTGCAACAATGTAACAATCCACCTCAAAC
CGTTCTCGTATGATGGTTTCACTTGATTGCTTGCCAATCTCTTCACTGAGTGTAATGTGT
CTAGGGACATCAATGAGGTTGTTAAAGACTTGTGGAAGAAGGTTTCAAGCTATAAGAAGA
GCTCACGGGGTAAGGGAGCATGCAAGAGACATGAAGTTGGCCTCAGTCAGACGGAGGGGA
CGAGCCACTGCAAACAAAAACACCGGTAACCTCGCGGTACACTCGCAAAACGTCAGAGTG
TACAGGGAGGTTACCGGAATTTCAAGAGTGTACGGGAAGGTCACCTGTTTTTTTGTATTG
TTTAAGCTACAGATACATTTATCACACTAAGCTTTGAAGCAAAAAAAATCTTTGGAGTGT
TTGTGTGTTTCATGACTCACATTTTGCGAATCACGAGTTACAAACAGCAAGATCACCTGT
TGGGTCTAGTTTTGGAGTCAAATCTAGGCTTGATCTATGATTTTATTTGGTGAAGGCTTA
TTGGGCCTATTTCTATGTTCAAATCAAGTATGCCATTTACTGTATCTGGTACGTACAATA
TGGTACAATCAGAAGTGACTGCGCCAAAAAATGAGAACACAAGAATAACACATTGGGCTG
AAAATTGGTGAAGCGTGTCTACATGATTGGTACTTATTCCTTTGTATCACTGCACCTCAT
TCTTGCATGACATATTCCTACAGTATACGGTATGAATAATACGTACCATACTACAACACC
GGTGCTTGAGCCAGAAGCAACTGTAGCAGTGTGCCCTCTCACTGCTTTCACATCACATAT
ATTTTTTTCAATTACATCGATAACCCACCAGCCCATCATGGGAACGGCCGAAACTCCGTC
CACAGACTGAGTTTGGGATCCCGCCTTGCACCGCCATGTTGCCAACAACAATTGGCAGCG
GCGGAATATTTTGAGGGTGAGATGTAATGAACTTGTCTTTTTTTGCAGTATTGTACTCAC
CGCACGTCAATTTTTTTTCAATTAAATAGTTACAGGCCTACCGGCAAAATCACCGAAACT
CAGTCCACAGACTGAGTTAACCCTCCCGCCTTGCACAGCCGTGTTGCTAACAAAAATTGG
CAGTGGCGGGTATATTTTGAGGGTGAGTTGTAATGAACTCATCTTTTTTGGCAGTATTGT
ACTCACCACACGTCAATATTTTTTCAATTAAATAGTTACAGGCCTACCGGCGAAATTGCC
GAAACTAGTCCACAGATTGAGTTAACCCTCCTGCCTTGCACCGCCGTGTTGCTAACAAAA
ATTGGCAGCGGCGGGAATATTTTGAGGGTGAGATGTGATGAACTTGTCTTTTTTTGCAGT
ATTATACTCACGACACGTCATTTTTTTCCAATTAAATAGTTACAGGCCTACCGGCGAAAT
CGCCGAAACTCCGTCCACAGACTGAGTAAACCCTACCGCCTTGCACCGATGTGTTGCTAA
CAACAATTGGCAGCGGCGGGTATATTTTGAGGGTGAGTTGTAATGAACTTGTCTCTTTTT
GCAGTATTATACTCACCACACGTCAATATTTTTTCAATTAAGTAGTTACAGGCCTACTGG
CAAAATCACCGAAACTCAGTCCACCGACTGAGTTTGGGATTTCGCTTTGCACCGCCGTTT
TGCCAACAACAATTGGCAGTGGTGGGTATATTTTGAGGGTGAGTTATGATGAACTTGTCT
TTTTTTGCAGTATTTTACTCATGACACGTCAATTTTTCCAATTAAATAGTTACAGGCCTA
CCGGCGAAATCGCCGAAACTCCGTCCACAGACTGAGTTAACCCTCCCGCCTTGCACCGAT
GTGTTGCTAACAACAATTGGCAGCGGCGGGTATATTTTGAGGGTGAGTTGTAATGAACTT
GTCTTTTTTTGCAGTATTATACTCACCACACGTCAATATTTTTTCAATTAAGTAGTTACA
GGCCTACTGGCAAAATCACCGAAACTCAGTCCACCGACTGAGTTTGGGATTTCGCTTTGC
ACCGCCGTGTTGCCAACGACAATTGGCAGTGGTGGGTATATTTTGAGGGTGAGTTATGAT
GAATACAATTATTTCTACACTTGTTTTGACTACATCTAATGTTCCATTAATTTATTTTCA
GGCAAGGCACATGAACAGCCCAAACTCAGTCCACAGACTGAGTTTGGCATCCTGCCTTGC
ACCGCCGTGTTGCCAACAACAATTGGCAGCAGCATGTAAATATTAAAGGTGAGTTAAGAT
GAAATCAAACTATTTTACAATTGTTTTGATTTCAGCTTAGTTTCAATTAAATAATTAATT
TTCTTCTACCTTGGTGTATGGTCCACAGCATCGTTATTTAGCTTGGGGCTGAAATTTTTG
CATGTGTGTCATGTCATTTTGGTGGGCGATGTGTTGGGCGGGCCCCTAAAATATGGTGAT
GCAGTATGTTCAATTTTATTAGTTGAGATAAATTGCACATACTCTGCTATTACTGTAGTC
GAACAGTATAAGACCCGTTAGCCCTCCCGTACGTTCCGGTAGCCCTCCTGTATGCTCCGG
TAACCCTCTGGTACTCTCCGGTAACCTTCCCGTACACTTCCAGTAACTCACCTGTACACT
TCCGGTATGCCACCGGTAAACATTTTTTTAGCTACTAAGTAATGCAGTTATAGCCACTAA
TTCGATTGAAATCAATTCTAAGACTTACTGAGAAGTCTGTTTTCCTGTAAAAAAGTATCA
ATTCCTATCATACGTAGAAAAAAATCTGAAAGCTCCTTTTGGTCTCAAATTTCCGGTAAC
CTCCCAGTAGACTCTGGTATTCCTCCCGTACACTAGTTAACCGAAGGGTTACAGAAGTGA
ACCAGGCGGTTACCAGAAGATACCATTCTGGGGGCTCCGGTAACCTCCCCGTACACTTGA
GTGTACGGGGAGGTTACCGGTGATTTTTGTTTGCAGTGCCCACTAGCGGTTGTGGTTGTT
GTTGTGGTTGTGGTTGTAGTTGTGGTTGTTGTGGTTGTTGTGGTTGTTGTGGTTGTTGTG
GTTGTTGTGGTTGTTGTGGTTGTTGTGGTTGTTGTTGTTGTTGTTGTTGTTGTTGTTGTT
GTTGTTGTGGTTGTTGTTGTGGTTGTTGTTGTGGTTGTTGTTGTGGTTGTTGTTGTGGTT
GTTGTTGTGGTTGTTGTTGTGGTTGTTGTTGTGGTTGTTGTTGTGGTTGTTGTTGTGGTT
GTTGTTGTGGTTGTTGTTGTGGTTGTTGTGGTTGTTGTGGTTGTTGTGGTTGTTGTGGTT
GTTGTGGTTGTTGTGGTTGTTGTGGTTGTTGTGGTTGTTGTGGTTGTTGTGGTTGTTGTG
GTTGTTGTGGTTGTTGTGGTTGTTGTGGTTGTTGTGGTTGTTGTGGTTGTTGTGGTTGTT
GTGGTTGTTGTGGTTGTTGTGGTTGTTGTGGTTGTTGTGGTTGTTGTGGTTGTTGTTGTT
GTTGTTGTTGTTGTTGTTGTTGTTGTTGTTGTTGTTGTTGTTGTTGTTGTTGTTGTTGTT
GTTGTTGTTTCGTTGTCGTTGTCGTTGTCCTGTCGTTGTCGCTGTCGTTGTCGCTGTCGC
TAGTCGTTGAAGTCAAGAGTTGCCGTTCGGTTCGTTGTCGTTGTCGTATCGTTGTCGAAT
GTCGAGTCGGAGTCGAACAGTCGTTGTCGTTGTCGCGTTATGAGTCGCGGACGTTGTCGT
TGGCGTTAGCGAAGCGTTAGCGTTGCGAGGCGTGAAGCGATAGCGTTAGCGATAAGGTAA
GCGTTGCGTTAGCGTTAGCGTGCGTTATCGTTGTCGCGATCGTTCGCGTTGTCGCAGTCC
GTTATCTCGTTGTCGTTGTCGTTGTCGTTTCGTTGTCGTTATTCGTGTTCCCGTCGCGAT
CGTTGTCGTTATCGTTATCGTTATCGCGATCGCGATTCGTTGCGTTATCGTTATCGTTAT
CGTCGTCGTCGTTATTCGTCGTTATCGTTTGTTGTTGTTGTTGTTGTTGTTGTTGTTGTT
GTTGTTGTTGTTGTTGTTGTTGTTGTTGTTGTTGTTGTTGTTGTTGTTGTTGTTGTTGTT
GTTGTTGTTGTTGTTGTTGTTGTTGTTGTTGTTGTTGTTGTTGTTGTTGTTGTTGTTGTT
GTTGTTGTTGTTGTTGTTGTTGTGGTGGTGGTGGTGGTGGTGGTGGTGGTGGTTGTGGTG
GTTGTGGTGGTTGTGGTGGTTGTGGTGGTTGTGGTGGTTGTGGTGGTTGTGGTGGTTGTG
GTGGTTGTGGTGGTTGTGGTGGTTGTGGTGGTTGTGGGTGCAGGAAATGATGAGGTGTTT
GCATTATTCAAGTCATGCCTCGCTCAACTGATTTGTCACAGGACCTGGCTTGACAAAACA
TTGCATCATGACAGTGCAATTTGCTTGAGTCCATTTTTGTCTGAGATTACTCCACATTCT
GAGCATTTTACAACAAGATATCCATGGGATGCGACAGATGACACTCCAACATTTACCAGG
CTACCTGTTGACTTATTGTACCCTGTTGACGCATTGTACATGGCTTAGGTCGAAACATTG
ACAAAGAAGCTTGATGATATGTGTACTGCATTATTGTCAGACAATTCTAGAGTCGTGCAT
GAGATCCTTGCTGGTCTCAAAGGAGAGCTAGACAAGCAATCGGTTGGAGGTGAGGGGTAT
GGTCTCTCAAGGGAGATTGACCATAAGCTAGACCAGCGTATCAAACAATTGACTTCTGTT
GGGCCTGTTCAATTGCCACTGCCTGAACAAGATGTCACCAATGACCTTGATGCTGTGGAA
ATGAAGAGGATGATGATATTGAAATAACTTTTGATGAGAAAATTGTTTTGCAGTTGTGGG
CAATCGATGAATGTATTAAGCAGAGACAGAAGCAGCAACTGCAGAATAGAAAGAAGAATG
GACCTGTTGGTTGGCTTTCACCATGGTGTACTCAACCTGCTGTCATCTACTTGGTCATAC
CCAACAAAAATGTCATTGCTTCAGGTCATTACACTTCATCAAATGGGAAGTCCAGCAGAG
AGTATGCCTCCTTTGAAGTACATCAGTTGCAAGCAGGTGGCTCACTTTGACAAACATGGT
GTTGGGCTCCGATCCATTAAAGGCATTCTTAAAGTGGTGAAGTACTTTGCTGAGCAGCGT
GCTGTTTGGACAAATGAAAAGTGGGTTGGGTAAAGTATAACTTGCCTGTGTGACAGTATT
TTTGAAGATGCAAGACATTTTTGCTGACTGTAAGAAAGAGCCACAATGGGGAGCCAGACT
CTTATCACAGGAGTAAGTGAGGCAATCTATACTGGTAAACTTGATATGATAAGTTTGTCA
AGGCAGGCATATTTCAGCAGTTGAACATTTAATCATCTAAAATGGATTTTTTTTAGTTCA
GACAGTTAGAATTTCCTGCTCTTTGATTGGGTGCACTAAACATTAATAATTTGGTCAAAC
ATAAAACTGCTGATTTGGCCTACTCTGTCACCTCTGTTGCGTTATTCTTCTTATTTTGGA
AAACTAAAATGAGCAATTGGTGGAATGTTGAATCAGGGCCTAGTTTTGTCTCCCGGCCTC
CACAAGAGAAAAAGTGGCAGCCGTAAGGTTCAGAATTTCCATCTTTGACAAAGCCATACC
TATGACTTGAGTCAATTGGTTGCTCTTCTAAAAAATGGGAAAATGCTTTCTCAATACGGG
TGAGGGCATCATTTCATAAAAAAACAAAAGCTACTGCTACTCAGCTCAGGCAACACCTGA
TCAGGATTAACGCCAGTTGAGGGCACGTCACAAGCTGAGGCAGTTCTCGTTGAATTTATG
ACAACAAATTGTATTTTCTAATATTCTTCAGGCCCAATTTATCTCCTGCATTGAATATGA
AAAAGAATTCACAACTATTGTGTATTGACGGATTATCTTGAGAAAAAACAGTGTTAAAAT
ACTCACATTATTTATTTCCAACAATGGCTGAGTAGTTCATGCACAAAAGCACATATGATG
TTCTCATGCGATGGCAGTCAAGCTCATGCAGTGGCAGTCAAGCTCTTGCATGGCAGTAGA
GCTCATGTGATGGTATTCAATCTCGTGCGATGGCAGTCAAGCTCGTGCAATGGCAGTCGA
GCTTGTGCAATGGCAGTTGAGCTTGTGCGATGGCAGTCAAGCTTGCTTGATTTCACTTGT
GCTAGTTCAAAGACTGACAAGCTGTGCAATGACAGTCAAGCTCATATCATGTCAGTTGAG
CTAGTTCAATGGCTGTTAAGCTCGTGCCATGGCACTTCATGGCAGTTGAGCTCATGAGAT
GGCAGTTGAGCTAGTTGGATGGTTGTGGAGCTTGTGTGATGCAAGTCAAGGTTTGTGGAG
ACTTGCACAGTCAGAAATTTGAGCCATTAGTATCACACAATTCCACAGAAAACTTCGGGC
AATAGATTGCACACACATCAATGACTGTGTGTTGACAATGTATAGTTATATAGGCAATAT
TAAGAACCACGTCCTATGAAGGGATGTCATTCTCAGCTATTAAAACATATGTTACTACCA
ATTTTAAATGTATATATTTTGGATCCCATTAGAGCCCTGTTGGGGCACCAAGCCTTAATA
GGGCGCCCAGTACTGGACCCCCCAGTTCTAGAACTGGGACAGTGATATTATTCCAGTTCT
AGAACTGGGCGCCCAGTGATAGAACTGGCACTGAGGCTTGAATCCTTATTATAGCACTAG
TCCCATTGGGGCACCAGTGCCTTAATTGGAGTGGTTGATTAGTCCAATTGGGGCACTGGT
GCCCTAATGGGGTGATGAAATTGTCCCCTTTTTGGCACTAGTATTGTACATAGTTGTGAT
AGTGCTCAAATGGGGATTGTACTATTCTCGTTTGGGCACTATCACTCCAGGGGCATTCAT
CTCTGGCCTAGGTGACATATCTACTTGATAGACAAGATTGAATGCCTCATGTTTCTCTTA
CACAAATAATCATCATCATTAAACTACTCTTTGTTTGCACACTTTTTGTTGATGCCCTCA
TGACATTTGGAAGTGCAAAATAATCCCGCCTTAAAACATGAGCACCTTCCTGTGTGGCAT
GTACCACTTCTTGGCCCGCATCCAAGGAGTTTTCCTTGACCACCAACTATGGACATTGAT
GTTGTGGCTTTTCTCTCTTTTATTCTGGGTAACCCTGTCCATCCATCAATAACACTGTCA
AGCCCTGAGACCGTACTTGTTGATTGTACGGCTGTCAAGTAGCTTGGGTGGTAGAGTGTG
TCAAGAACACCAGCTTTGCAATCCAAACAATAGAGTGGACAATTATTGTACTTCCGCTTT
ACAACCTCTACAACAGCCAAAGGCGAATTCTCATCATTGGCCTTTATTGTGTCTACATCA
TGAAGTGGCACTTGAACAATGGATCCCACAGCCATTGTAGTTATTCTGTATATATTACTT
GAGATACCTTCTTCATGGCACGACCTTGATTGACCATCACTTCATAGGCAGCATCCATCT
CATAGGTGATTCCTTCAATTCTAGTTCCTTTTCTTGTCATGTTGCCTTACTCTTCAGATC
AGAATGCATTGCATTTTTATAGTCACCTATGGTTGGATGTTTAAACCACTTACCCCAAAG
ATCTGTAAGCTTTGTATCACCACTACCTCCAACAGTGTCCAACACACTTTCTCCGAACTC
ATCCAATATTTCCCATGTCCTCTTGCGGACTTTCCTTGCAATTACATGCCTCCACAGTTC
TGATAATTTGTGCATTTTGACAACAAAAGCTAAACAAGAACACAAGGTTGCATCAATCAA
AGTAACAGGAGTTATAGATCTTGTAGTCTTCAACTGACTGTCGTTGAGATACAGTGATAG
TGATGTTACAAACATTGGATTCAATGTTTCATCATCATCGTCTGAATAATTTATTTCAGC
ATTTGTTTCATTGGGAAGATTTGCCGTTGGCGAATCTTGAACATTGTGATCCATTCCAAA
GTCTGGTTGAGACTGTGACAACGGTTGTCCCACTGCGTCAGTACCATCAGCCCTTCTGTC
TTCTGGTGGATCTGTCTTCTTTGTCATGTCATTGACCAAACATTTCTTTTGTTCTAGCTG
ACCTGATTTCAAAATCTCAGGGGGACTCTTCCTCGTGTATTATGGTGGCTCCATCCCACC
CTAAGTTCCCCTAACAAAGTGGAACAATGTGAGTGAGCACACTGTTGAAATATACCCCAC
ATTGAATACCCCCCTTCTATACAAAATAAGTTCTCTTCCTAGGTATCACTGTGGCTTTTT
CCTTGAGTAAACCAATTAATTTGTCAGTTACATCCTCCTTGAACCCCTCAGAATGAAGTG
TTGGTGTGGCTGCTTTTGATTTTGCTACTTGTTTTTTGCTTGTTCTTTTTTTGGCAGGTG
CCTTATTGGAAACATCACCGAACATGGTGGTATCCTCCAGAGGTACATCTTGTGGAAGTC
ACAAACAGGACTAGACATCCATCTCAGTCACCAAAGGTCTAGAATTTTAGGATCAATAGG
GAAATTAAAAATTCCCACCTGAGGATTCTGACCAAACATCATATGGTAAAGTGTGCTTCC
ACCTATTCCATGATGCACCTGAGTGTCACAGTGCCACTGAATGAAAGGAAGAGCTTGAGC
CCAATGTGTTGACTTATTGGCATGTATCTAAGTTGATGTTTTCTCCTCCACTTGTTCTAC
GCCTCCATTTGACACTGAGTGTTGAGGTGTTCCAGTGACAAGAATGTGACCTGGCCATAG
CTTTTTGATTTGATCAACAACTCCAGAACAAAACTTCATTTAAGCAATGCAGGCTGGGTT
AGGTTGATGTGATGGTAGAATGACTCTCTTCCTAGAAACAATACTCTTACCTCTGTGTCC
AACTTGACATGTCTTGAATTATTAACCCCACAGCTTAAGTCCTTTCCATTGTTGTCTTGT
AGAATTGAGGGTGGCCCAAAAATGTAGAAGATTTTAATGAGTGCAATGGTCACAGCTTTG
TGGGTCTTTTGCCTCAAGGTGTGAAACTGACTGAACTTGATGCCATGATCTTGATAGTCA
AGAACATAACTATATGATCTGCCAGGCATGCTTTGGCAATCTATTAGATCAATCTGTGCA
TAGATGTTCATCCGTCTGGTTAAGAGTGGTTGGTGACCTGCTTTTGGCTTCTTTGCAACC
TTGGTCCGAATGCAAACAGGAGAGAACTTAGGAAAGATCTGACAAATCCAAAGAAGATTA
TTCTTCTCATGCTTTGCACACACTCTTTTATACAATGTCTTGAACTTGGGATGATCATTT
CCCACCTTCAATTCATTGATCTCTCAAAGAACATCAAAGACATGGCTGTCATGAGCCAGT
CTCATGACAAGAGTCTAATGCAGAACCAGTCTCTTGGTTGTAGATCAAAGTGCTGCTGAT
GTTAATAACCAACAAATCAATGTAGGCAATTTTATTTGGGTGGCTTCTCATGAGGGATAG
TCTTCTCTCTGGTGTGGCATTTCTGATGAAGAGCAAGAAGTTCATGATTTCATTGAATTG
GACATCACTCATGATGTGTTTTGCTCTCTGATCTGGGGATATTGTTGCCATCTTTTTATC
AACCTCGGAATAAAAGTCTGATTTCCTGGATTCAAGGGCACTCTCTTCATTGGCAGGGTA
CTCCTCAGATTCAAATCTTCAGTGTACCAGTCTTCAGTGTCATGGACAGGAGGGTCCTCA
TCAGAGTCAAACTTGTTGCTGTGAAGATCCTCTTGAGTTTGCACTCTCCAGTGTTACAAT
CTTCGGGGGAGGGAGGATCTAAAGAAGACCCATCTTTTGGGTTGTTCATTGTTCATGGTC
GATTTTTCAAAAGAGATTTCAAGCCCATGCAATTGCTGTTCCCTCGTGAGCTTGTGCAAT
GGATGTATGGCTCTCCTTTCTTGAGTACATGCTGTCAAGCTTGTGAACTCTTGTCACACT
CATGAGCTGTGGTGCAATGGCTATCAACCCTGTCAGCTCTTGAAAATGGCTGCCACATGC
AAGCTCAATGGCTGTCAAAAACTGAGTGCAAATGGTAGTTGTGCTCAGAAAGTGGCTGTT
GTGCTGTGGCTGCCCTACGTGTGAGCTCATGCATTGACCAACTGCGTTCAACTTATGCTA
AGTAGGGTACACAAGAAATCATGCAAGCGCATCAAATCTTTTGATGAAGTGGTTGCCAAA
TAAGGTATATGGGAAAATTTGACATAGTACTGATCCCTACCTCAATGAGAATTGATCCCC
ATAGTGCACCAGCAAAGGATTTCACGACAAAGTTCCCCAACGGGGAGAAACACGTATGGT
TCTAGAACTGCACAAATGTTTTGCCCAGTTCTAGAACTGGGATGGTGCTTTAATGGGATC
CAACATATACCAAACCATTACTTATACTGTTCTGCCATTTTATATAACTGCATGTCATTA
TATTATACTAGCATGCTTCACGCGATAGCAACTTGGAGGCAAGTCACATGAAAAGATTAA
GAAAATAATGATGAGTGCATATTGGCTTTTTTTCAAACTCTTATAAAGGGGGCTAGAAAT
ATGTGGCTGATGCTTCCTCTGTGTGGTTGTCCATCAATTTGTACAACCTTACAAAATAGT
CATAAATATGGACATAAGTCAGTCTAACAAATTGACAAAAGAATGGCAAATCTGTCGCAT
TAAGTTTTCACCATAGACACCAATGGTATTCTGAAAAAACAAGTGGTCATTTCATTAAAA
AAATCACATTCACCATCTGTTGCATTTGTGAGAAAAATTAAGATGAATTGGTATGGTAAG
TTATCATATCATACACATTTTTGGAATGAGCAATAGAGATCTTACAACTGTATACTCACC
TCTTTGTAACCAAGTAATGATTTCTTGACCAGCTTGAATGGCATTATGCCACTTTAATTT
CATGGCAGTGGTTAACGTGAAAGATGGAATGAATACATGAGGGGCTCGTTGATTGTGAAA
TCTTGCTTTAGGTTTTATATTGTTGAGAATACTGTTCAGTCTTGTAGATTTCAATCTAGA
GTTGGCATACATTCATTACAGGCCATGTGTCTTAATTCCTAATACCTCTTTTGTTCTTGG
AGTTAGTTTTAAATTGGTGCCAATTGTTTACGGTTTCATTAGGTTTGAGTCCGGTTCATC
GTTGTGACAAAGGTCTTAAAACGTTCTCCTACATGCAAACCTTTAAAATGGCCCTAACCT
GATTTTGTGGGTTTTTGCCCATTTCGCTCATTTTGGTTTTATTGCATTGCGGGCATCACT
ACGATTACTTTTTTTGTTCTAGTTTTTCTGGCAGTTTTTCGGGCTTTGAACAGTTTAGTG
TCTGGCAACACAGATCCTTACTGCTATAATAATATAGATAAAAATTACTAGCAGCGCCTG
CAAGATTTTTTGTATCCAGCTAGACAGAATGCAATTCATAGAAACATATCAAGTCATAGG
TTTAAAAATGAGGTGGCTTGTCTAAGCTTAGTTGTTAGTGGGTGTGTGTGCCTCACACGC
AAATGTGCCCGTTGGAAATGAGATATAAATTAGACCTTATTATCTAGATGGCAGCTAGTA
ACAAATTTAACTAGTAGAATGCCAGCAACATTTTTCACTTAGACATGTTTATCCAGAGAT
GAAGCTAGTAATTAACTCTCAAAGTGAGATTTGTCTTTGACATGTCTAACTGGTGTATAA
AGAGTAGTGTAGGCTATACTTATGTACCTCAAGATATTTTATGATTATTACACACACAGG
TCACATATTCACACATTCATATCTATCATCCATTCATTAAATCACTCTAACTCTACCCAG
TGCCAGCCTTATCTATTTGCCTTGGAAGACAGATGCACCATCTCTTGGGATTATGAGTAC
AAAGTGTTTAGCAACAATTTAGTCCTGTTGCTGGCGAATGATCATATTAGCTGTTGGGGT
ATGATACCTTGAGCAGAGAAGTCCAAGATCATGCATTCCCTGAACCCTGAACAGAGCTTT
GTATCTAAGCAGTGCACCCTCCGTGAACTAGCTCGCATATTTATTTTTTGCTGTAATAAA
TAATATTACAAAGACATAATTTTGCAACACTCTCAACCAAAATATTAAAGCTCAAAAGAA
ACTATGCAGCCAAAGTCCTCAATGCAGACACCCTCCAATTTTCTTAACCTCGATTTTCTT
CTTAATATTTTTTGTAACAGATAAATGGGCACCACAGACTCTATAAATCAAATCAATAGC
CCTTTCAGCAATGTGCCCAGCCCTACTCATCTGTGAAATTTTAACACAAAAATATTCCTC
GTAAAAATATTTTGCAAATAATGATGTAAATTTGGAATATATTGCTTTGTAACAAAACTT
GGTCTATGAAAGAAATGGACAATGATAACACTCAGTGCTCACATATTTTACAATGAAATT
GGTTTAGGTCTGTTATTATGTTTAATGTTTAATTTGATTGTTATGATACAACTTAACAAT
AAACCCAACAATTAACTCAAAAATAAGATATGCAAAAAGTGAGGCACCACTCCACACTTT
AAGAGAAGGCAACTGGATGCAGAAAAAAGAAACCCATGCCAAAATCCGAAAGTCCATAAA
ATCAGAGTAGAAATCCCACCACTAAGGTTAGAAATCATTGTGAAATGGTTTGTTGTGTCA
TGTGCCCCCCCTCCACACCTACAAACATACCACGAGAAATGAGAAAGTTAAAGATGCGAG
CTTTTGAATCTTTGCAAAACAAATTTCATGAAAAATGTCTGTGTTGTTTGAATTATGAAA
GCATGACAACATTCAGTCTGGGACTGGGTTATCACTGTTGATGTAATGGAGGGAAATTTT
TGATGAAAATTGCGCAAAAATGCAAAAAAAGTGAAAGAAATGCTTTGTATTCTGTTTACA
TGACAAGGATGAAAGTGGTGTCTTCATATTCAGTCTGGGGGCTGAGATATGAATCATAGC
AAGGTTGGTGCATAAGAAGTTGATTGGAATATCAAAACATTAAGTCAAAGTAAAAATGGA
AAATATTTTTCTCACTAAGAATTCACCGTTCCTGTTCCTCATTGCTGTTTGCAGCAGAGT
GACAACCATGGTGTCTTTGTATTCAGTCTCAGGACTGAGATATGAAGCGTGGCATGGGTG
CTGTACGAGTGATGCATTGAAAATGTATCATCAAATTAAAAATGAGAAATTTGTATGTTC
TCAATCATACAGGTGACAACAGTGGCATCTCCAGATTCACTAAGGGGGGTAACAAATCAA
CCACAGAAAATTTGTGTGGAACTATTCATTTTAAAATTTAAATTTTAAGTCAAAGTAATA
GAGGAAATTCATTTTTCTCATGTTGTGTCCACTGTCCCTGTTCGTGTATGTTGTCAGCAG
CAGGCCAAAGACAGCAATGTTGCCCAATTCAACATGGGTACCAGGATTGAAAAGGTTTCC
AACATAGGGACAAACATGCCATTATTAAACTAACTATTTGTTGTATACTCTTTGTATAGA
TGAGTCTTTTTTTGAAAAAAGTGGAGTAACTTAGCATTTAAGCTAAATTGATGAAAATAA
AAATGGTAGGAAACAAAGAAATCAAAACACAGACAAAAAGCAGAGGAAGACAACTGTAAA
TCCACCAAGAGAATTGCTATTTATTACAAGAGCTACAGGAATTCAACATGTGAGGTGAAA
CAGGCGAAGTACAACAATTATTCTGATTCCATCTGCCAGCAAAGACAGATCCATTACGAA
GCCAGTGCAGATTCCATCCACCAGCAAAAAAGACCCACTATGAAATCAATTCAGATTCCA
TTTGCCAGAAATGAAAGGTCCATTATAGACACCACATAGAAATCAGAAATCATCCTCCAG
CAAAAAATGTTCACTAAGAAACCAAGGCAGATAGCATCTGCCAGCAAAGAATGGTCCACT
ATGAAACCAATTCAGATTCCATCCTCTAGCAAAGAAAGGCCACCATGAAATCAACACAGA
TTCTATCCGCCAGAAAAAAGGTCCACGATGAAACCAATGCAGATTGCATCTGCCAGCGAG
AAATAGGTCCACCATGAAATCAATGCAGATTCCATCCGCCAGAAAGAAAAGGTTCAACAT
GAAACCAAGGCAGAGTCATCTATCAAGTTAGAAATGCTCATTATGATATCAATACAGATT
CAGTTTGCCCGCAAAAGAAGGCTCATTATGAAATCAATATTGATCATATTTCCTATAAAA
GGAAGAGTCACTATAAATCCAGTGCAAAAATGATTTGTGAGAAACAAATGAAACAATACT
ATCACAGCAATTCTCCTGGACAGGAATCTTCATTTCCTCTTCTGAGTCAAAGGAGCTGCT
TCTACTTGTCATGGAAGCCAAGGGTTAGATAGTGAAAAATCACCAACTCCTATCAACATT
CAGCAGAATACTTGAATCAGCAGCCTTTGTACCATTGGTGGGAAACATCTATTGAAAAAC
AATATAAAAATTCATTTTAAATAGATAGATAGATAGATAGATAGATAGATAGATAGATAG
ATAGATAGATAGATAGATAGATAGATAGGTATAAGAATGAGATGTACAGTCTCTTTTTGT
GCTGCACTAGCAGGACAGATGTCTTCGTCCTCCTTTGCAATATTGTCATGTAAATCGGAA
TTACCACTCATACCACAGCAAAAATAATCAAGGTAGATAATTGTAAACTGTTAGAAAGTA
AACTTCCAAGATGAACAAGGACACTATGATATGCCACAGAGGACAATGGAAGTCAGAACA
AGAAAAAAGTCGCCACAGCCACAAACCCGACATGACACCACGATAACAAAACCACCATGA
CAACAGATAGGCCATGCCTGAGCCGACACTATCACCATTGCTGGGTTGTGCATATTGTGG
AATAAATGTAAGCAGCATGACACAGTCACCAGGTATGATCCCTGACAGACCTGCAACACC
AAGGTCTCCATCATCACCAAACAAACAAAGAATGCACAATAAAAAACCCAATTCTGATAT
GTGTTGACAAATGATCATAAAGCTGCCACCACAGCGACAAAGCCAACCTGGCAACTTGAC
AACAAAACCAAGTTAACAAGAGTAGGTGACACATCCACTGACATTATAAATATTGTTTAG
TTGTGCATATTTTTCAGTACTGCAATGGAACAGAATCCAGGAGAACGCCCAAAATAGTAA
ACTCCACCTTGCCATTTCCAATGTCTGGTAAAGTTGCATATGCCACCACCAATAATGCCA
AAGCCCACACCCACATAGCAACCACAGCAACAAAGAGCAGGTAATACCTTCATGACAAAG
CCACCCCGAAAACAAATAGGCAAAATGTCAATTGACATTATCAATATTGTGAAGTTGTGC
TTATTGCTGAGTATCGAAAAGAACAAACACCACTTTGCCATTTCTCATGTCATGTAAAGG
TGCATACCTGGGTTGCTATCCTAGACTCCTTTACTGAAATGCGAGAGAGACAAGTTCGAA
ATATATGTGAGTCCAACATTGCAATAGAAATTGAGTAAAATCACAGTACACTTGACTTGT
AAGAACAAACCACATACATCAACACACCGCAAGCATTTTGCCAGCCAGATATAAAAATGA
TGACTCCATCACAATATATGGCAATATAAGCCATAATAACAAAACTGACACATCCCAGTT
GAGCTGCCAACTAAGCTAATGAGTACAACAAATGACACACCAACTGTCATTAACAATATT
GTTGAGTTGTGCATATTGTTAAGTATTGCAGTGAATCTGCATCTGGGAAGCCGCACAAAA
TAACAAATTCAACATTGGCATTTTTAGTCTCTATTAAAGGTGCATATGCCACCTGGACAC
ACCCACAAAGCATCCACAGCTACAAAGAGCACATGGCACAAGGATGAGAAAATCATCATG
ACAACAAATAGGCAAACATCAGCTTACATTATCAATATTGTTGAGTTGTGCATATTGTTG
AGTATTGATGTGTAACAGCATCAAGGAAGCCGCGCAATATAACAGACCCCGCTTTACCAT
TTTCAATGTCTGGTGACATGAATGTGCCACCAAGTATGATGACGAAGCCACCTCAGACAC
ATTGCGGCCACAGCGACTAATCAACACGACACCACAATGACAAGATTACCATAAATACAA
ATAGACGAAACAGCAACTACGATTTTCAAAATTGCTGAGTTGTGCATATTGCTCAGTATT
GCAATGCAACAGAATCCAGGGATCCACACAAAATATATACTGTTATTTGCCGTTTTCAAT
GTCTGGTAAAGGTGAATGCACTGAAACGTGCATGAGAAAAGTTTAGAATTCTCATGAGTG
CAAACTAGAGAAAACCAAGTCAATTCATATTAAGTAAAAACACGGATTATTTGATTTGTA
AGAACAAATCAAACACAGCAACATATATCTAGCACTTCCCTAGCAACTAGCAATAGATCA
CAACCATGGTGCAACTACTGTGTAAGCTGCAATCACCAAATTCACTGGCAATTGACACCA
CATTGATGGAGCGCCCTTGACAAAGTGAATGCAACGTGAAAAGGCTGCCTTGACAAAGAC
ACCACAAACACAAAACCACTACAAAGACAACAAAGCCACAACAACGACAATGAAGCCGTG
ACAACAAAGCCAAACAATACAGCAACCTCATTGAAGCCACAACAACTGAGCCACAATGTC
CAACCTTTGGCAACAGAGCTACTACAACAAAGGCACCGTGATAACAATGATGATTCTACC
ACAATGTGAAAGAAACAGACACCACCACGAATAAAGCTGCCACGACGAATAAAGACACCA
CCACAAAGGTGCCATGTTTATAGCCACCTAGCGACAATGCCACCTCACCAAATGCTACAA
CATCAAGCTACCACAACAGCCAATGCTACTTCCATGACATGGAAATCGGCAACTCACAAC
AACACAGTGTCAACTACGTTGCAGCGTGGTGCAAAAACTTACTAAAACACAAGAATACTG
TTTGAAACTTAATGGGGATTTGATGAGCTGCATACAATGCTAACTTTCAAGTGTGATTAA
AGAGACTATGCAGAGTTACAAAAGACATGATTGTTGTTAAGAAATTACGTGAGTCCAACG
GTTGCAGTTGTGCACGGATTAATATTCTGTTGCCTTTTTTATCAAATGCATTCATGTTTT
GCCGTCTTGCGTGAAGGCTTTGGTTCAGATGTAACTAACAAAACTGCATGGAATCCCTAG
GGCTTGTAAATAATATAAAACATTCTATTGCTTTTTTATCAAACTGCATATTCACATACA
AATAAAGCTCGTGGAGAGTTATATTTAGAATGTACGTACAAAACTGCACAGACTCCCAAA
AGATCAAAAATGATCATTTGGACTTGTCACAAAGTTGAAAATCCTTCATACAATACTGCC
TTCATATAACTTCAATACCATACCAGTGTCTATGGAGCCTGCTAAATATATATTATAATT
ATAAAAATTTTGAAGGACAAAATGACTACATTACTATCTTCAACATGTTACATGTTATCC
ATCTGCCAGCACCAACATTCATGATAGTCCAATGACTGTTCTAAACTACCATAGGCCTAC
TTCGTCCTGCTCCCTGGCTGAATGAACCCAACCTAACTATGACCACATACAGACAGTTTC
TGGCAAAAATGAAAACTTCTGCTAAAAATGTTTAGTGGCTGCTAGCAATTAAATAGCTTA
TGTTCATACATACATACGTAGCGTAAATATTGTCAAGATTTCATTGAAATCTTATTTTAT
TTGGAAACTGAGCCCCTTTTCTCCTTTTCCTCTGACATAGGCCAAGAACCTACCTTAATT
AGTACCCTTATTGGTACCCTTATTAGTACCAATATGGACTAATTTGAAAACTCCCAAGTA
AGGGATCATCCTGACCTCCCAAGTGATGAGAGGTCCTGACAATGATAAAGATCCATATCT
TTGGATCTAAGCGACAAGAGAACACTCTGTCAGAACACCCTCATGAGAAGGGTATAAACA
TACCAGAGATGTGTAGAAACCTACTCAGAATCACATTATTTCATTGGGATTGCATTGACA
TCCCATCCTCATTTGTTCATTGTAATCACTAAATGATAAGCTCACAAATTACCATCATCA
ACAAATCTTTAACACCTTTATCTACAATATTGGTATTTAGTATTTTTTATCTCCAAACGG
CTTAGGTCACTATCTATAGATAGCCGTTTCCACGAGCTTCTCGCTTGAAAGCCACCGAAA
AACTTTTTTCCCTCCACTCCGTCACTCGTGCTCCGTTGCGCAAGCAGACCCGTAGTCAGC
TACGTAATATGAGAGTGTGCAAAACGCAACTACATTGCGTCAGCCACGAGAATTCGTGCA
CGTCAGCGGTACCCCTAGGAGCTTTTTTAAAGCCCTATTTATACGTACACGCCTAGGTGA
CGCGTTAAAGAGAATGAGCACCTCTAAGGCAGTCCCTGATGGACTTAAAAGCCAAGAGTG
TGAGAGGAACCCGGGACGGAACAAGCCGCCCGTGCCATACATACCCGAAAGGGATGTAGT
TCAAGACGCGCTGGCAGTAGATACTACCGCCAGCACGATAAAGCTCACCCTGCCTGGCAA
GGTAGAGTTGAGGGTATCCGTGTTGTCACACGGTACTCCCAAGCAATTCCTGATGCATGT
CCAAGCAGCCCTGGATGCTGTAAGGCAGAAGGGCCTTGATGCGACATATGATAGGGTCTG
CAAGGACCAGAAGGATTGCATCAAGAAGGCAACCAAGGCCGAAGAAGCTTTTAAGAGTTA
CTCGGGATCGGATGCGAATCCTCCCAAAGAAAAAGCTTATGAAAAGGCCCTAGAAGCCGC
AAAGAAAGCTGACAAGGCTGTTACGTCCGTCATCAATCAAGTGTTCAGCCTCTACTCCAA
CCTACTCACTGAGGAAGCAAGGCGCCCCTGGAAGAAGATTGTGAGAGAACAAATTGACTG
TTCTCCATGGACTGATATTTACGGGGAAGAACATCCCGAGAAACATGAGCAGTCTTGGGA
GTCATTCATGGAATGCGTCAGCTTCCATTTATTGACCTTGTTCCGTAATGACGCTGCTGA
GACCCAGCGCTTCTATATAAGTAACGGGTTGAAGAAGCCCAACAGGGTTCCAATTTGCCA
GTTCATCAGCTGCATCCAGCAGCTGAATGGCTATTTGGACCTATTGCCCTGTCTGTACTA
CTCCAACCGTGTCACCAAGCTCACCACTGCGGTGAAGCCGTTCGATGACCCGGACCTATC
TAGTCACATACTACGCACGGTCCCTAGGAATTGGCAAGACCAATACGAACTCAGTGGGGC
ATTGGTACCCCAGAGCGTTCGGAAGCTTCTAGAAGCACTCGAACGTATCGAGAAGGCCTA
TCCGACCAACAAGGATCGTGATGGGCCTAAAGGTTCCGCGAAGTCCAGCGACTCCTCCAA
GAAAAAGATGGTTACGTTTAAGGATCGTATCCCATGTAAGCGTACCACAAGTTCGAAGCA
CTGCATTTTGTGCAAGAAGCATGGGGGCACGCACACGACCCATAATACGCAGGAGTGCCG
CAAGTATGAGAAGGATGGTCCCTTCAAAAAGGACTTTGCAGGAAGAAAGCCCCATGGACC
TTCGCGTGGTCCAGAAGCTTCTCATCGCACCAATAGTGCCTATGCGCAGTTGTCTGTGAA
GATTGAGAAACTTGAGAAATCTAACAAGAAACTCAAGCGTTTGCAGAAGAAGCGCAAGCG
CCGTCACGAAAGTGACAGCGATGACTCCAACTCGTCCTGAAAGGATGGGTACGGTAGTAC
TGGGGAATCACGTATATGTTGTAAGAAACTAAAAAGTAATAAACAAACAAGTTATACTTA
CCCCAGTCCAAGTAAAACTAGCGTTAACTCGTATTCAAACATTAATTTGAATAATAATCT
TACTAACAAGATTATAAAAGATTCAAAAAATCTTAATAAGATACCGAAACATTCAGTTTT
AAATAATCAAATTGTTTACGATACCACGATGAAGCAAGATCAAAAAAATCTTGCAGCAAA
AATCGAAAAGAACACACAGAGTGAGATAATTGCCGAACTGTCGGACCCCGAACTGTCGGG
TGCCTTTCTCAATAGTGTGAACACTTCCTTCAAAAGTCAAACAGAAGGAAGAGTCACAGC
TGTAGTAGCCAAAGCATGGCATACCTTAGCAACTGAAGATCAACTTCCACAGAAGCACGA
ACACTCTGGGAAGAGTTGCACTAGTAACAAAGTCCTCAAGGTCCTACTTGATAGTGGATC
TGATGGGGACTTGATGTTCCATGAAAAGGGAACATCCATGCATTTCCCTACTTGGCTAGG
CAGGTGCCAAATTCTTGGCATACGTCGAATGGGGACTTCCTAACAAAAGGAAGGAGCGAG
GTTAACCTTCGTTTTTTATTATTCCAACAGCAAGGAGTATCTGGTAACACCAGACGTTGT
GGAATATGATAAGAAGAAGATGACCAAGCCAATGTATGACCTCATTCTTGGTTGTAATAC
CATGAAAGAGTTAGGAATTGTTCTAGATTTTCGAACAAAAGAGATAACAATTGATGACGT
CATTTTGCCAATGAGGGACATCAGTAGTCTGACTAAGTCAACAATGGAAAAAGCCTGGGC
TGTGAACAACAGCTTGGCACATGAACCCAGTAGTACGCAAGAAGCGACTCAGAGAGTGGT
CCATATCCTAGACGCTAAATATGAAAAAGCAGACCTCCAATCAGTTGTTAGCACCAACTG
TACTCACCTTAGTCTCCAAGACCAAAACAAGTTACTAGAGTTACTCACAGAATATGAGGA
ACTTTTTGATGGAACACTAGGTGATTGGAACACAGACCCCGTCTCCCTAGAACTGAAGGA
AGGCGCTAAGCCATATCATGGCCGACCATTCCCAGTGCCAAAAATACACAAAGAAACCAT
AATCAAAGAATTGAATAGGCTTTGTGAACTGGGGTATTAGAGTTTCAGCCCGCATCAGAA
TGGGCGTCACCCACATTTATAATACCAAAAAAGATAACACTGTACGTTTTATCTCTGATT
TTAGGGAAGTAAATAAACGGCTAGTTAGGAAACCGTTTCCATTACCCAAAATCAGTACAG
TGTTGCAAGAGTTAGAAGGATTCACTTTTGCCACAGCCCTTGATTTAAACATGGGTTACT
ACACCATATGATTGGATCCTGATGCATCCAAAATCTGCACCATCATTTTCCCTTGGGGAA
AGTACTCTTATCTTAGATTACCGATGGGTATTGCAGGTTCTCCTGACATCTTTCAGGCAA
AAATGTCAGAGCTAATGGTTGCCTTAGAGTTCGTAAGAACTTATCTGGATGATTTGCTTT
GCATCACCAGGGCAAGTCTAGATTACCACCTAGATCATTTAAGGTTGGTACTTACCAGAC
TGCAAGACGCAGGCTTGAGAGTCAACGCCCCAAAATTGAAGTTTTGTGCTGTAGAAACAG
AATATCTGGGATATATATTAACCAGGACTGGCATAAAGCCACAGCCAAACAAAGTACAAG
CGATATTCGCAATCACACTGCCAAAACAAGTCAAAGACCTCCGTAGGTTCCTGGGCATGG
TCCAGTACTATAGAGATCTTTGGGCAAGACGTAGTGAAATGCTTGCCCCACTCACCTCAT
TGGTAGGAGAGTGTGGTCATACTAAAGTCACCAAAGCCAAGAAAACCAAAAAGCGACCTT
GGTACTGGGATGAGGTACATCAAATAGCATTTGATAACGTAAAGGCTGCTATCGCTAAAG
ATGAGCCTACCCTGATTTTTCAAAGGAATTTGAAATATACACTGATGCCTCGTCTAAACA
ACTTGGTTCAGTGGTTACTCAAGGTAATAGGCCCCTTGCGTTCTTCAGCAGAAAACTGTC
TGTGACGCAACAAAAGTACAGTGTGACCAAAATTGAATTACTGGCCATAGTGGAGACACT
TAAGGAGTTCAAAGGCATACTGTGGGGACAACAAATAAAGGTCTATACAGACCATAAGAA
CTTAATCCAAGATGCCCTTGGATTAACCTGTGACCGAGTCTATCAGTGGAGATTATTACT
TGAAGAGTATGGTCCTGAAATCGTGCACATAAAAGGCATCCATAACACTGTTGCTGATGC
CATCTCTCGATTGGACTCCGGTCCAACCCAAGATGACAATGCCAATTGGATGATGTTTGC
GAAATGCTGGTGTCACTACACTGAGCATGCATCAAGTGCTGACAGCACTTCTGACCACCA
AGAAAGTATTAATCTGGTGTTTGCTAATCGCAGCGACAAAGATGTAATTTCCCATTAACA
GTGAAGGAAATTGCACAAGCCCAGATGACAGATGCAACTTTGCAGAAGCTTAGTAGACAT
GCGACAAGTACTCCACTCAATTAGTGGAGGATACACATTTGTTAGGTAAAGATGGCAAGA
TGGTCATCCCATAAGCACTTCAAAATCGAGCAGTTAGCTGGTATCGCCACTATTTGCAGT
ATCCTGGACACAAACATCTTGAAGAGACGTTGCATGCCGTGATGTATTGGAAAGGTATGC
AAAGTACTATCCGATCACATGTCAAAAACTGTCATATATGTCAAGCCAACAAACGACACA
AGCACACGTACGGGAAACTCCCTGCTAAGCTTGTCATCACAAACCCTTGGGAGGCTTTAT
GTGTGGACCTTATTGGACTATACACCCTCAAAGGTAAAGATGGGACAGAAATTGACTTTA
TGTGTCTTACTATGATCGACCCAGCTTCTAGTTGGTTTGAAGTAGTAGAACTGCCAGTAA
CCACAGATGCGGTTACTCCCACGGATACTAAGGGGCAAAAGGGCACTAAGACTCATACCA
ATCCTAAATTACCATACTTTGACAAATCATCTGCAATGATAAGTAATTTAGTGAATAAGA
CCTGGTTTAGCCGTTATCCACGTTGTCAATACATTATTTATGACAATGGAAGAGAATTCA
AACTCTCTTCGAAGCCCTTTGTGAATCATATGGGATCAAGCGTAAGCCAACCAATGTCAA
GAACACACAAGCGAATACTATACTGGAGCGGGTGCATCAAGTAATTACTGCAATGCTCCG
CACTACTGAACTAGATATGGCCAATACAGTAGTAGCCAGTGACATAGATGTGTTCCTAAC
CAACGCAGCATGGGCCATTTGCTCAACTTACCATACAGTACTAAAAGCCTCCCCAGGTGC
AGCAATTTTTGGCAGGGACATGTTGTTTAACGTTCCCTTCCTTGCTGACTGGAATGAAAT
AGGAGAACATAGGCAGCACCAAACTGACCTCAACACGATGCGGGAAAATCGTTCAAGCCG
TGATTGGGATTATAAGGTTGGTGATCAAATACTTCTTAGAAAAGATGGTATCCTCCGCAC
ATCAGAGAGTCGGTATGAAACTGATACTTGGACTATCACAACTATTCATACGAATGGGAC
TATCAGGGTTCAAGGCGGTACAAAATCTGAACGATTAAATATCAGAAGAGTCACACCTTT
TTTTAACCAGCAGACTTAACCAATATTAAGCATGTTATTTTTTATGTGTCATCTCCCTCT
TCTATACAAACACTTACGCTTTAGCACACAATCACATACTTTTTAGTTTGTACACAAAGA
GACATGGATTAATTTTTTTTCCTTTACCATTTTTTTTCCTCTTTTTTTCACCCTGATCCT
CCATTCATGGGGGCGAGTGACATAGGCCAAGAACCTACCTTAATTAGTACCCTTATTGGT
ACCCTTATTAGTACCAATATGGACTAATTCGAAAACTCCCAAGTAAGGGATCATCCTGAC
CTCCCAAGTGATGAGAGGTCCTGACAATGATAAAGATCCATATCTTTGGATCTAAGCGAC
AAGAGAACACTCTGTCAGAACACCCTCATGAGAAGGATATAAACATACCAGAGATATGTA
CAAACCTACACAGAATCACATTATTTCATTGGGATTGCATTGACATCCCATCCTCATTTG
TTCATTGTAATCACTAAATGATAAGCTCACAAATTACCATCATCAACAAATCTATAACAC
CTTTATCTACAATATTGGTATTTAGTATTTTTTATCTCCAAACGGCTTAGGTCATCCTCC
TTCTCCTCCTTCTACTCCTTCTACTCCTTCTACTCCTTCTACTCCTTCTACTCCTCCTTC
TCCCCTAGTGAGACAGTTTGTCACTTTTTGACATTACAGGTACTTCCACTGTAACTTAGA
GTGAAATAACTAACTGAAAATGATTGATTTTTCAGGTTGATGTGCATGGGTAGTCATCAT
GTTTTGATATAGTGAATTTTAAAAAAGGGTGCGTTTGCATGCGAGGCAGGCAAAGAGCAC
AATGCACATGTGCAGATTTAAAACTAAGCATAGACTACCATATATCTCTATTCATAAGAG
CTGGAAAGTGTCAAAAGATACAATTAAAATTATCTTACAATCCTTGTGAAGTTAGAGATG
CTAACACAGAAAACATTTAAGCACCCAACCTATTTATCAAAGTACGTGTTGGTACTGTAT
GTTGTGCCAATTTCCTTTTGATGTTGTCCTGATGCACCTCTCATTCCCCATGTGTGTTGT
TTGTGAAAAAATGGGTGGTGAGTTTTCCAATGAATTGACATAAATCAGCAACCAACTGGA
TTTATACGGAACTATGCATATTGGTGTGTTGCTGTTGATGATCTATGATGGTTTTAGAAT
ATCTGGGATCGATTTAATATGGGTGAAAACACAGATGTCATGAAAATCGTGGAAATATAT
CTTATCATCTGTGGGCTCTTATGAACCGAGATATACCGTAGCCACTTTATGTTTAAACCT
ATGACTTCCTCTATTTCTTCGAATTGCATTCTGTCAAGCTTGCTAAAAGAAAGCTGCTGC
GGCTGCTACCGTAGATCTCAGTTCATAAAAGCCGGAAAAATGTCAATAGATACCATTTCA
GAGGATAATTAGATATCGCAATAACTTTTGATAGGATAAACTTTTTCCTATTATGTGACA
CACAAAAACCTCCAGAAGAAGGTAAGCTTTCTGTGTTATCTATCTGCTTAGTGCATAAAT
GCTTAGTTTTCGAATATTCTCAATTCAAAAGTAGGGTGTGTCTTATAATCCGTGGGCTGT
TATGAACCAAGATTTTCGGTAGTAATGTTTGTCCCAGAGAGCCATTTGTGTATCACAATT
TTTTTCAAAATCTTAGTTGTATTGGAAACTGAGCTCCTTTTCTCCTTCTCCTCTTTTTCC
TTCTCCTTCTCCGGTGAGACAGTTTTTTCCCTTTTTGCCATAACAGGTATTTCAACGATC
AAGATAGACATGACTACCTGCAAATGATTAATTATTCTGTTTGACGTACATGGGTAGTCA
CGATGTTTTAATGTTTGCCTACCTAAAATATGTACCTTATTTCTCAAATGGGCATGTTCG
TCTGTGAGGCATGCACAAAGTGTGTGAGGCACACGCGCCCGTTTACAACTACACCTAGAT
GAGCCACTTTATTTTTTAATCCTAGGACTTCCTTTATTTCCATAAATTGTATTCTGTCTA
GCTCACTGCAAAAAATCTTACAGGGACTGCTAGTAATGAGTTTGAGGAGGGGTGGCATCC
TAATTAGGTCTACTAGCTTTGACCTGGTTCAGTCAACTGGTCCACCAGTAAGACTTGCTA
CTGAACATGGTTCATTTGCTTGGTTGCCAGCACTAGTTGAGAGCTGAACCTGGTTCAGTA
CTTCTGGTGAAAAGAAACCCAAAGTAAGTAGAAATCAATAGCTTTTTCTGGAAATCTTAA
AAATCTTACTGACTTCACTTTTTCGCCAAATGATGGCAGTGTCCTGGTTTAGTTGCCAGC
TGCCAGCAATAATACTAGGAGGGGTGATCTTGAGCCTCCCTGAGAATTGATACCCCGGTA
TCTTTAATAATTACTCAGGTGGCAGGCCAACTCCGTAGAACCATGTAGACGTGGTACAAA
TTTTGATACGTATCACATTTTAGGGACGCACCGGGTACTACACAGTACCATGCGGGTTTT
GAAGTGACCCACATATAAACAAGCTCTCCAACCCACTGGGACTGAGCAGTAGCATGCACA
GCTATAAAAAACGGGAGCACCATGGCAATTTCCACCCCCTGCAGAAATCCACCCATTTCT
CTTCCTATACTGTTTTTAACCACAGTTTCTTCACTCACTCATTTTTAATGACCCACCTAT
CGCATTGACTAGGTGTTCGTCTGAGTTCCATTTGATTGTTGCATGATTTTAGATGGTTTT
GATAAGATGATTATCACCCCTGTTAAAATAGCTCACAAAATCCTCCCTATTCACCCCATC
CAACCAGTCAAATATCAAAATGAATAACATTGTATTCTAGAGGCTAGGACCATAGGGGGG
ATGCCTTTGAATGCATGTTGAAAGGTGATTTTATATCATTTATGGGCCGTTTTCACTTTT
GGTGCCTTTATTAACTTGACACACAAACATGAACCACCACAACTAACCCCTTCCTACTTT
TCTTTTCAAAATCTTATTGAAACAGTTACACATCAACAGATTCTAAATTTGAATTGTCTA
AAACAGTGACAGTTTGACTGTTTGATGACTGTTTCCTTGCAGGAGGATTTGAATTACTCT
ACTCACCTACACAATCCCAAACAACTAACCCCATTCCACCTCCAACCTCCCAAAAAGAAC
CTCAGAATCTGACAGAAAGGGTCCAGTTCCAATAGAATCTACCCAGGAAACCTAAAAACA
GTGAGATGCTAGGTGTTTTGTTTCCGTTCCTTGTTTGATGTTATGAATTTCCATACGTGC
TCACATGCAGCATTAGTACTAACATCCTCCTCTCTCTTTTTTCATAATGATCTCCTCATA
ATCTGATTTATGAGGCAGTATATCAACAGATCCTGCTTTGATATTGTTGATTACAGTTAC
AGTTTGACCAATCTACCACCATTTCCTTGCGCAATATTTTTAATTACTCCGCACAACTAC
ACACACTCACCATTATCCCCTTTCGGCAGACCTCTTCCTAAAAATTACCTCATAATCTGC
TTTAATGTGTCACATATGAATGGATTCTACCATGGAATTGTCAACAATGGTGAGAGTTTT
CTGGTTTTGTCACCATTTCTTTGATGTACCGTGTATCTCGGTCCATAAGAGCCACAAAAT
GTCAAAAGATACCATTTCAGACGATCTTGAGATAACACCATAACTTTTGATAGGATGAAC
TTTTGCCTATCGCGTGATATACCAAAACCGTTAGAAGAAGGTAAGACTAAATTTTCTGTT
TAGTCCAGGACTGCTTAGTTTTCGAAATATACACAGTTTATAGGTAGGATGTGTCTTATA
ATCCATGGGCTCTCTTGAACTGAGATATACCTTAATTTGGATGGAAGAAGTCATTTGATT
TAAGTTGTGTGTGTTCAAAAATTAGTTAATGATGGAAATAGGATTGCAGTGTAATATTTT
GTAGTGTAATAACAGGTTTCAATGTAACTTCCAGTTCAATAAAAACTCGAAGATTCTACC
TCCTCCCTGAGAATTGATACCTAGGTAGGTATCAGCTTAAATTTGCTCACGTGGGAGGGT
TTTTACTACCGTAAAATCAGTTTATAAGAACTATCACATTATAAGAACCACCCTCTCCAA
CTGGCACAATATTGCTTATTTTAGGCCCTAAATGCGATCTTTAGAATCTCGACCATCATG
AATCCATACCCCTCATCAGCCTCAACATGCCCATATCCATAGCTCCCCGTCACTCCTTCT
GTTCATGAGTTATGTTGTTTTCCCCTTAAGCTCACCACACATCACACCCACACCACCTAC
ATGCCCAAACAGTCCCTATGGCCTATTTGAGGTTACATGTAAAATGTACTAGCTTGGGGT
CAAGAGCAAAATGTATCTTTTGACATTGCCAGTTCTTTTAAACCGATGTTTATGGTAGCT
TTGTTAGATAACAGTGATACCTACGTATTTTCAAAATTCACCATAATATGTTAGGCCCAG
TTCACCATCTTAATTACCTCCTTTTTCGTAGCGTATTTTTGCCCTGTATATATGCCCTGT
ATACACGCCCTTTCTTTTCAAATCACGTAACGCAGTGAATATCTACCTTGTATTCTATGA
GAAAAGACACTAGTTAATAATATAAATAATACTACTTATTAATGGTAATATATGTGGCCA
CAAGACATTGGCCACAATGTGATGGTGCGGCCACTGACCACCACATTGCCATCCAATTGT
ATTCTTTTATGATGTTGCTAGAATGTGGGGGGTGGGGGTGGGGGTTGGGTTGGTCCGTCA
GTTGCAGTTGGGGCAGGGGATGTGGCTGTAGTTTTGCAGTAGATAGTGTTGTTTGTAAGG
CAAACGGAGCGCGATTCAATTGATTGTTTATCATTATGATGGATCTGCTGGGGGGGGTGT
ATGGTACCGTACGGTATGGTAAAACGATGTGTTGTGTGGATGGACGTGAGGAAGACAAGC
TCAAGTATCATAGAAAATACACTACCAAAAAAATAAATACATGTGAAAATGATTTAAAAA
ATTTTAATCATTTCTCCCTGTATTTTTCCCACCTGTATTCAAAAATACACCGTGGAAATA
CGCTACAAAAAAGAGGCAATTAAGATGGTGAACTGAGCCTTAGTTAGTAAAATTAACTAG
TAGTTCACCCATCCAAATAATACTGCAAAAGTACACACTAAACCAGGTCGAGATTTTATG
TCATAATCTACAACGTTTGTGAACTTTTTTGTGCACAAGTGGTTGTACCAATTCCTTAAT
ATGTTCAGCTTATGCTTTAGCTATTACAAGTGTACGTACAAATCTGGTACGAAGAGAGAA
AGTTCTCAATAATATTATACATGCCACAGTATCCACAGTATCAGTTGGTAGACAAAATAT
TTTCACGAAGACATTGTTAACTACCTAGATAGGGCAAAGCTAGTAACATGCTAGCTCATG
CTAGTAACTAATATTAATTAATTAAGCAATCAATCAATCAATCAATCAATTAATTGCTTG
ATGAAATAGTAAACAGAATGATAAAATAATTACTTGACCTATCCCCAACTTCTTTGCTCC
CATTTATATTGGTTGATTGTTCTGTTTTGTTAACTGACATTAATAATCGTGGCTATGTTA
TCATTGTTTGTTGAGTCATCCAACTCTCTCCACTCTCCTATTGCTTTAAGTTGATTGTTG
GATTTGTTAGTGATCGGTCCATAGCTCTCTGCCCTTTTTTCCTAAATGATTGGATCTTTC
AGAGTTGATTGCTGCATGCTTGCAGCTGATTTGGGAAAGATGGCATGAAAAAGGTGATAT
TTCATGCAAGTTCTGCATCAAAAACGGAAAAATACAATGAACTCACCTTTTTTTGACCTG
CAAATACCCCCAATTCCTCCCATCTTCAAGAGAGCTGGAAAGAGCTAGAGACCAGATTTG
GAAGGGTCAAAAATGGACCTGCTCTTCTTCCCAGATTGTTGGAATTCGGAGATGTCCGAA
ATCTGAGTCCATGATCTCTTGGGAAGGAGTACTCAGTGGTTTTTTCTTCCCACATTGTTC
TGAGCATACCTTCATGAGTGAGCGGTTATAAGGATACTGGCGCTCGTCCCGGATCAAAAA
CAGGAGCAATATTTGCTGAGATATTGTGAATCCGGTTCACGGCTGGCTTGTCACCAAGGT
CGATCTGGATTTTTCCCTAGCATTCTTTGTGATTCTGCGAGCCGCACACAAAATCATGTG
GTATAGTCTTGTACCATACAGTCGTGCCTCCAATAAGTATGGTAGTGTTAATAACTGGCA
CTGATCCAAATGTAGGGTACTGTAAAACACATTCAGACCAGTACGGTACCATATTACGTC
ACGCTACCTGACTTTTTTCGAGCCGAGCTCAATTTTCTTNNNNNNNNNNTGACTTTTTTC
GAGCCGAGCTCAATTTTCTTTCTCCGCCAGATCAACGACATCAGACAGCTCCAATTCTCC
CCTGACAGCCAAACCAACAATCAGAATCCACCATCTTTTACTCCATCCACAATCCCCCCA
TGCCGTTTTGTCAGTGGCGCCTTAATTCTCCCGCCACAGCACTGACAACACCATCCATTT
TCGTCAATTTTTGGCTGATGTAATCTTCAGATGATGGAGGTGAGTCCCCAAGGCTTGGTT
CAGGGCCTCTGCGGATGAGAAAGACTCTCCCGACCCTGTTGATCCTCTATTTGTGGCCCA
ACATGGTTTATTAACAAATGAACAGGGCTGCTTATACTGCAATGGCCACAGGTATCACAC
CGCAACAAAATTACTTGTGTGCTCATGCATCAATCGTTCATGGGGAATGACATTTCTTCA
GTCAATGTTGGCCAGGTCTCGCAGGAGACAAATACATCCAGAAGACTTGTGCGTAAAGTT
TGCAATGAAAGGCTAGATAACAACGGCAACATCTTGGAACCGGTCACCACCAAGCAACAG
AGAGAGGTGCAAACAACTTAGTTAAAAGAAATTGCACCGAGAATTCACATAACCATGTCC
GAGTATCCTGTCATCAACTTCCTTGGGGAGCATCCACCTCCCTCTCTTTCCTTTGACACA
TTGCACCAACCAAAAATACCACTTCATTCTTGTCTGTGATATTATTGATGCACCCAGTAT
TGTTGAGCTGTTGTGGGAGACAATCAAGACCCTCTTGAATAGGCAAGAGGTGTTTGCCAT
GGCGTTTGCAAGAAGAAAGGTTCCTGTCAGTATTGAATTGGTTTTAACAGAGGCAGAGAG
GTATGGCTTTAGTTATGAATTGGCCAAAGAGGACAAAGAGGAGGGAATTCAGGTGAATAC
ATTTAATTTTCATAGAATAGTTCAAGGAGGGGGTTTTCGGTGTATACATTTAAATTTGCA
TAGAATAGTTCAATAGTTTAGTTTAAGGATAGATTACTTTGTGACATTTTTGTTTTATGA
TGGTACTTTTATCATTTGTGATCATCTGTGGGAACTTTTACAATTCACGAAGCAAGTAGA
CTCCCCACTCAAGGCTGATGAATAGTTTGTTCATTCACACAGACAATATAACCAGTGATT
ATCATTGTTGAGCACATCCTAGGTGAATTGTTCAGTTTCCATTATCGTCTCTTTGGCTGA
CAAACAACTTGATTCTCCTCATCCACATAAATTCGAACTCGATCCAATCAATAATCCATG
GTCACCATTGAACCCTCGGGAACAATTCAAACTTCCAAGGTATCATCAACCGCTCAAATT
GCAATCTTCGCCTCTTGGCCCATCATCCAACTAGACACAATTCAGGCCATTTTGTTGCAG
TTTCTCTTGTGTTGGATCTTTGTTTGTCTTTGGCCATTTTTGGAGGATCCAGTTTTGAAG
CATTCCTGACCTTTTCCATAGTTTCTGGGCGTTGAACTAGATCTTGTGTCTGGTGGGAAC
CAACAAACAAATGAATGTTATCATCAAAATCAAGATTACATACAACATGTTGGGATTATT
GAATCATGCACGGACTGCGCAACATCATCAATCACAAGGCAATTTTTAACTCGCCTGAAT
TTGAGGTAGTGATCCCCAATGAGATGGGAACTCTGGTCTCATCTCAGAAGACGTTATGTC
AGTGTTAGATTCAATCTTCCCTTGAGCTTCGTGTGTTGGGGCTTGACCGTTGTGAAGGTA
GGTATGGGCGGCATGGATGGCACGAGGATAGCTGACGGCTCAACATCTGCTACAGACGTA
GATAAATGGTCTGGTCCAACATGGAGACATAAATGATTGTATTGGGGCTATGAAAGGTAG
GGGCCTTGTCATCCACAGTGATAGCGGAGCCTTGTGACAAACAATGTTGGCCGTGGGAGG
GATCCCCTTTGGATTGACGGCCACCGCAGCGGTCACCGGTTGACATTGTTGAGAATCCCC
CAAAAATTGACGAAAATGGATGGTGTTGTCAGTGCTGTGGCGGGAGAAATAGGGCGCGAC
TGACAAAACAGTGCGGGGGGATTGTGGATGGAGTAAAAGATGGTAGATTCTGATGGTTGG
TTTGGCTGTTGGGGGAGAATTGGAGCTGTCGGAACCGCTAATGACGTCTTTTGGTGAAAA
ATGGCGGATCTGTTGGAGAGAAAAAATCGAGTGCGGATCAAAAAAAAACAGGTGGCGCAC
CTCCGTGCACGACATAATACCATGCGAATAAATCATGTCTGTATTTGCATTCTCTGTGCA
GGTAGTAGTAATAAAAACATTAGGCGTAAAGATCCAACCAACTCCCATGCACTCTTTTGT
GAAAAAGTTAGTAATAATGTAACATAATTAAAAATTACTAGCTTCATGCAATTACAATCA
AAATAGAAATATGTTACATACATAGTTAGAAAATATGCACAAAAAAGGGCACGAGTGGGA
AATTTGCGCGCAAAAAGGTGCATGGTATGTGCACAAATGTTTACTATGTTTGTTTGCTAG
AGGGAAAGCTAGTTGCCAGGTGCCAGGAGGTTTTCGTCCAACTGATCTACCGTATATACC
GGACTATAAGTACCACCGGATTATAAGTCCCAAAGGGCTAATTCTATTGACATTTGTGTT
TTTCTGATGTTTACTCCACTCTAACTGAACTAAAACCCTCATGAGTAGTTTTTCCTTGTC
ATCAGTAACACGCCCATATGTAGGGCTCCCCGTGCCTCCCGATGGTTGCAGAGAAACCTC
CGACGCCATCGGAAGTTACTACACATCTCGCGCACATGGTGGAGGGGTGGACAGGATGGA
GGAGCAAGGGCAGGAGGGGTACAATATGGTACAATAGGCCTACCCCGAAGTAAATAGGGT
AACTTTCAAGATACCAATAATTTTTCACCGTGTTAAAAACGCTAACTTCAGATTTATTAT
AAGTACAATCCAAATGTATCTTTTGACATTTGTGGTACCATACTTATAATCTCTAGAGTA
CCATATATACGGTAGGTCCATTCTGGCGGGGTCATGCCACTCCTATGAGTTTGTATGTCA
CGTTACAAAAAAATTACCAGCAGCCGCTGCAAGATTTTTTGTAGCGAGCTAAACAGAATG
CGATTCGTAGAGGCAGAGGAAGAGGTATGAAAAATAAAGTGGCTTGTCTCCGGTAGGTAG
AGGTATCGTACCGTAGTGTGCCACAGTTCCTTGTCTATGCTGAATTAAATAAGTAGCAGT
GTCACATGGGTGCGAGCGCCTCGCGCGCTTCGCACGCGCCGCGCTCGCGATCGAGCCCAT
TTTTAAAGTAAGAGATATTATAATAATATAATAATATGGTACACGTATTATATTTTTTAT
ATAAGTGTAGTTTATGAAGGTTCCCTTTTAGTGTGCAAAATCGTTCTTGTTCAACACTCT
TTTGTGACACGATAACGTTCCCTTCAAGTTTACAGAACCATTGTTGTAGGATTAAAATGA
TTCGTGACACTTTAAAATGTTCCCTTCAAGTTTACAGAACCATTCTTGAAAAAGATGCGT
TTTATACATAGCCCTGTTCTTTCAAGCTATTCACAAAGATAAAATTTTAAAGGTAGGCAG
ATATTTAAGACACTATGACTACCCATGTAAGTCCAAGCGAAAAATGAATTATTTACAGGT
AAGTTTTGATCATCTTGATGGCCAGTACCTGTTTTGGCAAAAAGTGAAAAAACTGTCTCA
CTGAAGAAGAAGAAGAAGAAGAAGAAGAAGAAGAAGAAGAAGAAGAAGAAGAAGAAGAAG
AAGAAGAAGAAGAAGAAGAAGGAGAAGAAGGAGAAGAAAGAAGAAGGAGAAGAAGAAGAA
GAGAAGAAGAAGAAGAAGAGAAGAAGGAGAAGGAGAAGAAGGAGAAGAAGAAGAAGGAGA
AAATGGCTCAGTTTCCAACACAACTAAGATTTTGAAAAAATCTTGATAATAATAATCATC
ACATGACAAAAAAATATTTTGCCGAAGCATTTCAGAGAATCGTTAAATTAATTCTCTCTT
TTTCGGTCGGTGATGTTGATTTTGATTTTGTGGCCGGTGCATTGTACTGATTGCAGGTTG
GCATAGGGTTGGCATCAGATGGCACATGGCACCGTTCACCCGTCTTTGCATAGCGGGAGT
TTCGTGCAGCCTCCAAGTTCTTCCCTGACGAGAGAGTTTTGGCAAGGTTCATATGGTACA
ATACAATAGTTCCGTGCAATCGAGTTAACTCAGGAAATGAGCTTCGCGATGGAAGCCTCC
AATCAAGTTCTTCGCACCCATGAAATCTCAACCATGATGGTCAAAACATGGAAACAAAAC
TCTGGAATGCGTTTTGTCGCTTCTGGAATTTTGGGCAATCTCGTTTTCTTTTCTTTGGAT
AACCTGCTGCTCCTAATTATTCTGCAATGGTCCGATACGGGCAGACCAGCAACGGCATCG
GCCGCAACTAAGTGGATCCGTCGACATGCCGAGAGTGTAAGCTTCTTCGTCGCTTATATG
TTAGACATAATTGTACAGCGTAAGTCATTCAGCATCTCCTTATTTGTGTCCTAATGCGGA
GAAAATGAATTAGTAAATTTAATGCACACTCTCGTCTAAAACTGAAACTAAACTGGTGAA
TTAGATTTTTTAAACGCAATGCTGGTCTTCGGAATAGAAACAATTCAAACAAGGGACTTG
TATTTATCTTCTCTGGCCACTTCATACACTGCGTAAGTATGAGGTTTATGAAGAATAAAT
CTCACTATATACAACGATTTGACGCTGGTTTTTATTCTTTCCAATACGCAACCCCAGCTA
CTTTGGCACTCTTTGCGGATCTACTGTCATTCAAGCATACCTTCTGCAGCAAGGCGTCCC
CAAAGCTTTCGCGTTTTGGGGAACAATTGCGATGGGCTCGTTAGTAAATTTTGCTGTGCT
CATGTCGTTTGGTACACGTTCAAAGCCTTCCCGTGGAAGCTCCTCAAATGCGTGAGGCTC
GTATTTACATTTACCTCCTTGATGATGAGGGGATCAAGTTGCACTTGTGACCACAACCTG
TAGGGCACACTTCGTTTGTCCCAAACCTGTTCGAGTATGACAGTAAACATAAATGTTAAG
AATTCAATTCCTCATAATTCAATGAATTTTAGAAGAGCATTTTCCGCAAATATACGCACC
ATTCTAATGCGTGATCCACTATTTAAGCGAACGGAAATGTTGACGACACATGCAAAATTA
CGTTAAGTAAAAGCAAGCTGGAGAGATTCCACAAAGTACAAGAGCACTTACAGTGGCCTC
CGTGTCCGCAACCTGGGCACCAAACAAAGATTCCTTTCACAGGCTGATGACAAAGAAAGC
AAAGTCCAATCCTGCCTCTACAGTTTCTACACACACGTTGTGACATGTGGTGGCGGCTGA
CTCCAAATTGGTTCTCCACGGCAGTACCTCCCATGAGGGGCTTGCTGCAGTGCGGACACG
CTTCATTGATTCTAAGGTTGGAGAATACTGATGTGAACATAGACCGCAGAGTGATATGAA
CATAGTAGATATCAATACAACTTACGTTGTAGATTGTTGATTAAGAGCTCCAATCACGGG
ATCTTTACAATTTCGAATCAAACTGGCTGCCTGAGTAAAGAGGCACATTTGCTGCAGGAG
ATCAATGTAGGAAAAATACCACTCTCTCATAATTTCAATGCCGACACCGGCGAGAGCGGA
CTTGGCAACACCACCTGCTTCGGTTGGAGGCAGAATTACCTCCATGACTTCACACAAAAC
CACGCAAGTTTGCACGTCACCGGCATCAGCTCTCTGTAGCAACAGATTTTGGAGGGTATT
GAGGAACAAATACGACAAGGCGGATTGAGGCGGTTTACTGGGATTGCTCGGAAGAATACC
GGAACGAGAACCCTCGAGTATTATGGCAAGAGTAGTCCACATGTTGGCCAATGCCTTACG
ATTGAGACCACAAGCAACACTTGCATTGTGCCTACAAACATCCCCTTTTGTTGCAAAGCG
TTTTCCGGTTGAAGTTTCATAGTGCTCTGAAAAGCGTGACAGGTGCGTCTGACAAAGATA
AATTGTTTAGCATGCCCGTTTTGATATAGAAAAACAGCGTCAAGGGTTAAACTCACCAGC
TCTGGAGAAACGTCTACGAATTCTGGTCGACAGGTACTTGTTAAGTCTTCTTCGTCTCCC
TGATCAGTAACGGAAAACACGAGCGAGGTACCGGTCGATCTTGTAAAGGACAATTGGTGA
ACAGCCATGATCTGAAGCGATCCAAAACCAGGCTGAAAGGGTGACAAATTCGCCAACGCA
AAAGTGGACTTAGGCACTTGCAAAATAGGCTGTTCTCCTAAGATAGTTTGCAACACACAA
ACATAAGTTTCCATGGATGACAAATAACGATTCGATTCTGAATCAAATGAAAGTAAATCG
CTGACCTAGGGCAAAGTCTTGCAAAAGACATTGGCCGTCTCGACCTACTGAAAGAATCAT
GCTTCGTAGTGTATTCTCGTGGGAAATTTGTTTTTGCTCATTCTCGACGTTGGTTGCCTT
ATCGACGTTACCAGATAGTGCCCGCTTATTGTAGCGCTGCGTAGGAGACTCTAAACCCAT
TGTCGGTGGTATTTTTGAGACGGACGAGACAGAACTAGGCTCAATGAAGGTTCGGTTGTG
AATTGATGTCGTAGGGGTGTTGGGTGCGGTATTTGAGACGAAGACGAATGATGTGACAGC
ACCTTCTTGGTGCCCCTCGACAATACTGAGAGGAATAAAAGGGCGGTTGCAAGTCCACAG
CCCGACAGTTCCTCGAGTCAACAGTGAAAAAAATTGACATGAAACACTGCACAGAAGAGT
AAAAAATTATAAAACGATTCGATTCACTCACCATTCCCGCCAGCATTAGCACCAGAAATT
GGAGAAGTTGCAACTGCAATGATTGAATCGCTAAGACCACTCGAACTGGCACCCTTTGGT
CGCCAACGTATGCTGGTGATGGGAGATGATATGAAGAGAGTATGAACGGGGAGGTATAAT
TTGTGGTGTCTTGATAGTGCAAGTCCGGAAACATTTCGTTTTATTGGAGATACGGAGCCA
ATTGTACTAGTAGTAAGTTGATTCGGTGCATTTCGGCAGCTTTGACACATGATCACACGG
AGCATAAGGTGGGTCCTCAAGTAATACTGGGGGTGAACTCTCACTTGGTGTGGTATATCA
CTCACCTTGATCCAGCATCGACTTCATCTACCTTGACAATGTTGTCGCTAGAGGTGTTGG
ATACGTTGGTCTGCGATTCACTTGTATAATCGGACAAGTAGGATCCGGAATTTGACACAA
TGGGCACGCTTTCGTCCTGCTTGTGTATATTCAAACTGCTTTCAACGTCCCAAACTTCAA
CCGAGAGGAGACGACAATAGTTTTATATGGTATATACGCATTCCACTAGATCATTTATAG
AAACAAGAAAGATCCGACACACCTTTGACACTGCGGTCTCTCCCACCTCCAGTAGCTAAA
ACATACTTTTCGGCCGGATTCCAATCAACAGAAGTTGCCTCCCCTGCATGAGCTGACGTT
GTTTTCATCACGGGCCTGTTGAGTCGAATGTCGTAGACACACAAAGTGCCATTGTCGCTA
ACCATGGCGAAAACATCTTCGAGGTAAGGATTCCATTTAATGTCTCGAATAGCCTCGCAC
TTTGGAGCATACGTTGATACGCAATGCCAGTTGGATGTTCGCAAGTTCGTATTTGTGGAT
ATTGCTTTGTTGGAAGCTATATGAGTCCCCCCGAAGCCAAACCACGATCTCATTGATTGT
ACATTTGACGGCGCCGTTGTAGTGGACACTTCGTCCGCAATCGCCGCAGTGGAGGCACGA
CGATCCCACAGTTTCACGGTACCATCCTGTGAAGCCGTCAAGAGAAGATAGGGCCTATTC
CCTGTAGGATGCCACGCCAACCGATTGACCGCACGAGAATGAGCCAAGAAAACGGCCTCC
GGCTGCCCGATCGAAGCTGTGGACGAAACAGAAGGTTCTACGCCGGCCCTAGCTCTGCGA
GTATGAAAGAGACCACTTTGGGTGCCTGCACTGTTTGTAGGAGAGTTAGCAGTGTCTCCC
AGCAATGCAGAGTGCGCATGCCACGCGACAACGACTCCGTTAGATCCTCCGGCCGCGACA
ATGGACGAGTCGTCTATCGGTGGCAATTGCGCAAGAAACTGTCGACCCTTCCCAGCCGTC
ATTTTCACACGTTTAATAAACGAAGGATAATGGCCGGGATGTTGCTCCGAATCATTAATT
AAATCATCGATAGAATCAGCAGTACTGCTGCTAGTGTCTCCTCCTCCAGGAGAAGGCCGT
TCTCCAATTCCGGCACCGAATCCGAAATCTACTAGAAAATGTTGAGGCAAACTCCAAGCC
ACATCAGTCACAGTGACATTGACGCCGCCGCCCCCTCCGGCGGTCGGGGTGGAGACGGGC
GCTCCCGATGCACCCAGCACGTCGTATACATGGGGGTACTGCGGCCTTGGGATGTTGGGT
CCTCCGGAGGTCGTTGATTGGGCCGGAGCTTGAAAGTGCTGTCAAACGATCAAAAACAGA
CCAGAATAGAGTTACAGAATGATGAGGCTGCCGTGTCCCCGACACAGTAGTGAAACAAGT
CGAATCTTGACAAAAACGCACCTGGGATATTCTAACTGAGCGAATTTCGTCCAATCGATC
CGGACAAACATCACCGTTGACGTTATTGACATTCCTTGCCAAACCGAGCCGCAAGACGTG
TAGCACGCTTTTTCCTGCTGCCACTGCGTAGGAACCATCGGGGGAGAGGCAGATGGATGA
CAGCGGACGCGATGACGATGATTGGTGGGGCGTGTGCTGATTCGGGGGTATTCGAGGGTA
GAGGGAGGCGATGACTGGTCGGCTGTGTACGTCGATCATGGTTTTTCATATATATTGTAA
GCCCACTATAGTGGAGATTATTTTTTTTCTTTTGACTACAGCTTTCAATAGACTTAATTT
ATTGTTACATATATATTATTCAGAAATTAATTTCAAAAAAGAGAAGATATGTCACAATAA
AAACAATAAACCCCAATGTCATTCCCTTACCCCTAAAAGTATCAACCCAGGTGTCCCGAA
AACAAATAATAATGACCCCCAAGAACGAGGTACTTGCAAAACCCCTCTTCGGACCAAAAC
CGCTAGAGAGGCCCGAAACGCGGCCATCTCAGATGCCTTGTTCCACACTTCAAGTATGGG
CCTTATGCCCAAAACAGAACTATGGTGCACTGACTTCAGGGACTCTTCAGTACCGTGCCT
GTGTCATTCACAAAGCTAGAGTGATGAAATGCAACAAAATCGGTGCCCCTTCACATCCCC
ACCTCCCAAGGTTTCGGCCACTTCCCCCAAAGATTTGAAATACTATCAATTATTACTAAC
AGGGTAACAAGGCGAGAAGACTGCCTCAGGGAAACCAGCTTGATAGAACTCTGCAGTTTC
CTTTCAAACTTTTACTAGCTACTTTGTATTAGAAATGTTTCTGACCATGAGCAATCTTCT
TGAGGTACCTCCAGATTGTACCACATGGAGAAGACGTATGAGTCTTGTCACCAATAGGGA
TGTGATTGTACTCACTCCTCTCTAGAACCGGATGCAAGTCCATAACTTGGTCCATTCAAG
CTTGTGTGCAACCTTGAAAGTGCCAACTTGAATTTGCTCCAGCTCAGTGTGTTCCTTGCC
ACCACAGAACCCAACAAAAATTCCAAGGATTGCACCTACCTTCATCTGGCATTGCCTTGG
ATCATCCTGATTGAGAATGTCAATGCAAAGGTCATTCAATATTGGGGCATTCTTGAGGAT
GTGTTGTTCGGCGCTTGTATCATAGAGAGACCATGCTTTTTTGTGTGCTTCTGACATAGG
CCAAGAATAAGAATCAGCCTTTTCTGTACCCCTGGATACAAACAAAACCTAAATGGAGCA
TTCTCAGGACTCCCCAGTAGGAGAGTCCACCTCCCAACTGCATGGACTCCCCAACATGGA
AGTTCAGAACCCCAAACAAGAGAACACCCTTGAGGAAGATCTAAGTATCGATCAGAAGGG
TATAGACATACCATATTGTGTAGAAACCTACACAATGATCGTTTGCATCGTTTGGATTGT
AATGCAGTTCCACTGCCTTTCCATCCTCACAATAATCACAAATATAGCTCATAAAAATCA
AATCTTCGACACCTGTCGAACCTACCTATAATTTTTGCGTGATATTTTTTACGAGGATTT
TCGGCTCAGGTCACTATCTATAGATAACCGTGGTGCGACCTTCGCGCACCGAAGCCATCG
ACATCCAACCCTTCCGACACGAGGTACGCTATCAATTTTTTTATCGCGAGCGGCAATTTT
TAATTTTTCGGACCAGCGATACGTTTTTTGCACGATCGACGATCTATCCAAAATTGGCTA
CACGATCGACGAATTCCTACGGTTTTGCGATCTACGAGCTCTCCAAAAATTATCCCGCGA
TCAGCGAGTTAAGCGATAAACTTCGAGCGATCGACTTCTGCGATCGGGGATTCCTGCGAG
TCGGATTAATTTCGTGATTGAGAATTCTCGCGAAATAGTTGGAAGCAAGACTTTCAAGAA
ATAAAAGTCGGCGAAGAAAAATTTAAAAATAAAAAAGTTCTTTTTCGAGCTAACCTCAAC
AGGGCACCAAAGACCTTCTTCAAGGCCTTGTTTTATAATACACCCCTTGGCGAGGCAATT
AAGAGGATGTCGACCAGCAAGTCAAGCCCAGAAGGACTCAAGCCGCAGGAGTGTGAACGG
GGTTCAGGGAGGTCCAAGCCACCCATTTCCTACATTCCCACTGCCATGGACACCCCGAAG
GTAATCAACAAAATCAAGGTCTCCAACAAAATGACCTTGTCTGTCACCGTCTTTGACGAG
GGAAGTCCTGAACAGTTCCTCAACCATGTCCAGACCTCGATGGAAATAATTTCCCAGAGA
GGCTTAGACACGGACTACGGGGAAGCCTGTAAGGCAGATAAAAAGGCTGAGGCAAAACTG
ACTGCGGCCACTGCGGCCAAAGCCAAGTTCAAAGGGACGGATGAAAATTCCCCTGTCCTC
CACTTGTGGAACAAAGCAACTGCTGCTAAAATCCACACCAGAGAGGCCATAGTGTCCGCT
GGCCAAGCGATCTTCCTGCAGTACTCCACTCAATTGTCGGAGACTGCCCGTCGTCCTTGG
ACCACCATCGTCGGGGAGCAAATCAACTGCAAACCCTGGACAGATGTGTATGGGACCGAG
CATCCCACAAAACGCCCGGCATCTTGGACCTCCTTTCAGGAACGTGTCCAGTTGCACCTG
CAGACCGTCTTCAGGACTGATGCAGCGGAGCAGGAACGTTTCTACATCAGCAATGGGCTG
AAGAAACCAAACAGGGTACCCATCAGGGACTTTGTGCAGAGGATCCAACGCCTTAATGGG
TATGTGGAACTCTTGCTCTACTATGCGGGCCATTTGATGATGCCGAATTGGCAAGCCACA
TCCTCAGGATGGTTCCTAGGAACTGGCAGGACCAATATGAGCTCGGTGGAGCTTTGGTAC
CACAGAGTGTCAGGGAGCTTCTCGAAGTCCTTGAACGCATCGAGAAGGCCTACCCCACCG
AGAAGGTTGGAGAAGGACCCAAGACCGTAGCCAAGGCTAACGACTCATCTAGGAAGGAGA
TGGTCTCTTTTAGTGACCGGATTCCGAAGAAACATCGCACAGAGAAGTACTGTTCTCTCT
GCAAGAAACATTGGGGCGCACATACCACCCACAACACTCCGGATTGCCGGAAGTATTACT
CCAATGGGACCCCGAAGTCAAGCTTCGAGGGGAGAAAACCAAATGGAAACTCTCATGGAC
TAGAGAGACCTGCTCGAGGAGGAAGTAGCTATGCGCAGCTATCTGCTAAAATCGACAAAC
GTACCAAGTCCAACAAGAAAATGAAACGCGCTATCGGAAAAAAGAAGCGTAAGCATCACG
ACATGAGTGACAGTGATGATTCAGACTCATCTTGAGATGATGGGTTGGGAAGTACTAAGA
AATTGTGTAGTAAAATCGATTGTAATGAAATGATGAACACTTATCTTAGTCTAATTAAAA
CTTCCCCACGTGCCAACATAAATTTTCTGGTTCAAACAATACATGTTCGAACCTGGCAGA
AGAACTAGGAAATCTTCCAGCCAACCTTACACAGAGTGAAACAATAACCGAATTGTCGGA
CCCCGAACTGTCGGGTGACCTTTTCAATAGTGTGAACCCCCCTTTGACAGGTAAAGAAGG
GCAGGTCACTACTGTAGTAGCACAAGCACGCTATAAAGCGACTGAAAATCCAGCCCATAA
GAATATCGAACACTCTACATGGTGTCGTACCAGTAACACAGTCATCAGGATCCTACTAGA
CAGTGGATCTCATGGTGATCTCCTGTTCCATGCAAAGGGAACGGAGAAACGCTTTCCCTA
CTTGGCTAGGCAGGTGCCAAAGTCTTGGCGCATGTCGAATGGGAGCTTCCTAACCAAAGG
AAGGAGCGAAGTCAACTTAAAGTTCTTTTAGTATTCGAGCAGTAAGGAGTACACAGTGAC
TCCTGATGTAGTAGAGTATGATAAGAAAAAGATGGCAAAGCCAGCGTTTGACCTCATTCT
TGGATGTCAAACCATGAAAGAGCTCGGAATTGTTCTAGATTTTCGAAAAAAAGAAATAAC
CATTGATCACATCATTTTGCCAATGAGAGACATCAATAGTCTGACCTCATCAAACTTGGA
TAAAGCCTGGGCTGTTAACTGCTACACATGCCAAACCAGTGTAAAGTACACAGTGAGAAA
TCCCAAGTAGCTCTCATGACAATGGGTCATGAGACCGTGGTGCAACCATTGGTCATGAGG
CCTTGCCCAGCAGACCACCAATATTATGCCATGTTACTGTGTCATTAGTATGCATCGTAC
CTCACAAAATGACACAATAAGCCCATAAATATTTAATCACCCGATTATCATCATCTATGT
ATTTTGCTCTGCTCAGCAGTGATTAAATATTTTTTCTCTGAGCCACTTGGACACCAACAT
GTCCTCACCCACAGCCAACGAAGCCACCATCCGGGAAGCAGTACGGGCCACTATTGCCCT
CCTTCCCCTGGACAAAATCACAGGTCAACCAACCAACTCCTCCGTAAACCATCTCAAGCA
GCAAGTGGCAAAAATCGCGGCTGCCGTTAAAACGACTAACTGGGGAGGCAGACATGGGCA
TCTCGCACTCGTACTATCAGATACAGAGTACCAGACAGTAACAGGTACTCCAGACATCAC
GACCGAGCGCATTACAGCCCCTCCCATCGTACCCGAGGCCTTGGCAAACAATGCCACACT
CACTAGTCGCACGCGCGTGATGGCAGACCACAACCTGGCATGTCACGAGTTCTGGCTGCA
AGAAGCTGTCGATTCCATCATCGTCGATCGCGTCGTTCGCGAAGTCATCGACGCAGCCTA
CGTAGAAGAGCTGGAAGACGACTACGTGGGCTACAACACCCAGTCCATCAAGTCCATCCT
CTCGCACTTACGCTCGGAATGGTGCATCATCACCACACTCGAGCGAAAACAAGCAGCTCA
CGACTTCCGTGTCATCTGGGACCTCACGTCGCACATCACCAAGTTCGCGCGTGAGTTGGA
CAAGCAACAGAAGCTCTGTCGCCAAATCGGAGTACCCGCTTCCGACGCCTCCAAAGTCCA
ATACTTCGTTGAGAGCATGTACGCAAGCGACATGTTCGATGACAAAGAAATGCAAGCGTG
GGAGGTTTTGACGGAGCAAACCTGGGAGAACGCCAAGACCCACTTCTTCACGCTCTACAA
GAGCAAGGAGAAGTTCAACGCGGAGCGAGAGGCACGCACGGGCGGCTACGACAGCGCCAA
CAGCGCCGTCAGCATGTCCACCTCACCTTTTCTCTCCTCACTAAATGCAGGCCCGCTGTT
GCCATCTCAGCAAACCCTAGCCGACTACACCACCAGCCTCGAAGGTGCACTTGAAGCCGC
CACAGACCATGCGGCTGCGCTCACAACAGCACAAGGTGAGTTGCTCCGCAAACTGGATCA
ACAGCACACCATCCTCCTTGCCCAAAACGCCAAGTTCCTGGAGATGCTCGCAGCCAACAG
CACCCAAACCGGCACACCAGCACCAACCTCCAACAGACCGCGCACCAGGGACAAGAAGCC
ATCCGTTGGACCACGCTTCTGCAACTCGTGCAAGAAGGACAAGTGCTTCCACGAGGACGA
CGACTGTTTTGCCTTGGAGAAGAACGCCGCCAAACGTCCTGCCTGGTATGTAGCCCGCAT
GTAGGATCCAGCGGGGTCTAGTTGTTGTTATTTAACTCGTACATTTAAGCAATGGTTTAG
CAGACACAAGCATAATAATAGTGCGCCACCATTGTTTAGATGTACTAACAACTATTGGAC
CCCACTTGCACCAAAACAGGTACAGTTCACTCTCCCTCCCCATCACCGCAATACAGACAG
CACAACCTGGCGCCGACGTCACTCACTTTCTCCAGGCACTATCTGGACAGGCAGGCACCA
CCAATTCCAGACCAAGCCTAATTCCTCTTTCTCCAATGCAGCCACACCAATACCGCCAGC
ACAACTCAGGCATGGCATCTTCAACGGTACCATCCCATCTGCAGTCAGCGACACCGGCGC
CACATCCACAGCTGGGGCTTCACATGACCCGTTCCACCCAGGGCACACCAAATCCACAAA
GACATTTGTACTACCCACTGGCAACATCGCACCAGCCTCCACAGCAACTACACTCCTTCT
CAATTTACGCCCACCAGCCAACCAAGTCGACATTGTGCCTGGCCTCACGCAGACACTCCT
CAGCGGAAGTAAGCTAGCTGACGCTGGGTACACAGCCATCTATGACAAGAACGAAGTTAA
TTTTTACAACTCTCACACCATCCACGTACAGGAGAAGTCTGTCTTACGAGGCTACCGTTG
CCCACACACTGGGTTATGGCGCATCCCACTCCAGCCTATCGTCCTCAATCAGAACACTGA
CACCCTACTCCTGGATGCACCTGATGGCATCACAACTACCAACCCACAGTTCAAAATCCA
CCACTCTCCTAACACGCTGGCACATCTCCAAACCAGTAACACCCCGGACACACTTGCCAA
CGTATATGAGCTCCCCAGCATCGCCCAAGCCGTCCGCTACCTCCATGGCGCTGCTGGTTT
CCCCACAAAATCTACCTGGCTTGCTGCCATTCGCAATGGAAATTACAGCACTTGGCCACT
CATCAATATCAAGAATGTAACCAAACATTTCCCCGAGTCTGAAGAAACACAACAGGGACA
CATGCGCGGCCAACGCCAGGGTGTCCGCTCCACCAGGCCAATCAGCCCTAGCTCACCACG
TCTGTCCACTCCTGCACCTCTCATAGACCATACAGAAGACATTCTTGTCAACGTCCATGA
CAACTTGTACTCCGACCAAACAGGAAAGTTCCCACACATCTCCAGCCGTGGCAACAAGTA
TCAGATGATCTTATACCACTTCAACAGCAACTCCATCTGGGTGGAAGCCACCAAAACCGC
AGTGAAGGAGAAATGATCCTTGCCCGAACACGGGCACTCCAACGAATGAGGGTTTGCGGC
CTTGCACCCACACGCCAAGTCCTCGACAATGAAGCCTCCACTGCCTACAAACAAGCCATA
CGTGACTCTGGCATGACATACCAACTTGTCCCGCCAGATGATCACCGTCGAAACCTTGCA
GAGAAAGCCATCCAAACTTGGAAAGACCACTTCATCGCTGCACTCAGTGGGACCGCCGAG
AAATTTCCCTTGCATCTCTGGTGCCAGACCCTACCGCAAATGGAACGCCAACTCAACCTC
CTGCGACAATCCCGGTTACATCCTAAACTCTCCGCGTATGCACACCTGTATGGCCACCAC
GACTACAATGCCCTCCCATTTGTGCCCATTGGCATGGAAGCCTTGGTACATGACAAACCA
CACCGGCGCAAAAGCTTCGCACAACACTGCAGCAAAGGCTGGGTGCTTGGTACGTCACCT
GAACACTACAGATGCTGGACGGTGTGGACAACCAAAACCCGCACCACACGGATTTCAGCT
TCTGTGTTTTTCAAGCACAAATACATCACAACGCCAACAGTCACACCTGCAGATGCCATC
ATCGCCGCCGCATCCAACCTGGTGCATGCCCTACAGACAAACATACCCGGCCAACAATTC
GGTGCTACTAAATTACATGACCTACAACGCCTACAGGATATACTGCAGACAGCTAACATC
CCCCTCAATGCCGCACCCGCACCACCTTTAGCCTTTGTACCACCTAGTGCACAACCTCCA
AGGGTGGCACCGCTTCCTGCATCAACCCTACCGCAGAGACTGTCGCGACCCGCCATTATT
CCAGACTACGACAGTGAAGATGACACTCCATCTCCTCGTGTTACAATCAGACAACACACC
CCATCTCCGAGGGTGCCACCGTTAGCGGCTGCTAATCTACCGGCAGCACTTCACTCGCCA
CCAGCTCTCAACACGCGCAGTAAAGCCAAATCCTTCACACAGCACGCCATCCTAATGCAC
CTCCAACTCCACCACCCACACCTCTCCGCTCGTCACACGATGCAACGCCGTTTCCCTAGC
GACTCGTTGGCGGCAGTCCTCAATGACGACACTGGTGAGCTCATGGAGTATCGCCATCTC
ATTGCCAACCCAAAATACAGGGACACATGGACCAGCGCATATGGAAAAGAGCTGGGCCGC
CTAGCCCAGGGACTACCAGGAACAGTGGCAGGCACCAACACCATCGTTTTCATCAGCAAA
GCCGACATCCCCTCCGACCGCTGGCGCAATGTCACATATGGTAGGATTGTGGCAAATTTT
CGTCCCGAAAAGTATGACCCCCCCGTATTAGACTCACTGTCGGTGGCAACCGCATCAACT
ATCCCGGGGACTGCGGCACCCCCACTGCGGACATGCTTACCACCAAGGTCCTTCTCAACA
GTGTTGTCTCCACCGTCGGGGCCCGGTTCATGACAATCGACATCAAGGACTTCTACCTCA
ATACCCCCATGGCACGGCCTGAGTTCATGCGCCTGAAACTCAGTGATATGCCAAACAACG
TCATTGAACACTACGCCCTACGCACCATTGCTACAGAAGATGGGTACGTATACGTCCGCA
TCCAAAAAGGTATGTACGGGTTGCCACAGGCTGGTATCATCGCACAGCAACTCCTCGAAA
AACGTCTTGTTGCAGAAGGCTACCATCAAAGCACCATCACACCCGGTTTTTGGAAGCACG
CCTGGAGACCAATCTCTTTTGCTCTCTGTGTTGATGACTTTGGTGTCAAATACGTCGGAC
GAGAACATGCCGGCCACCTCCTGAAAACACTGAACCAGTTCTATCAAACTTCCCAAGACT
GGAATGGGACAAGATACCTTGGCCTCACCATTGCTTGGGACTACACTAAGCGTCGGGTCA
GCATCTCCATGCCGGGGTACTGCGCCAAAGCCATGCATCGTTTTCACCATGTCACACCTC
CCAAACGACAGGACCAACCATATCCACACACAGCCCCTACCTATGGCGCCGCCCAGCAAT
ACACGCACCCACCGGACACCTCACCACCGTTGAGCAAACCCGATGCTCTCTTCATTAAGG
AAGTAATCGGTGTGTTCCTCTACTATGCACGGGCCGTCGATTGCACCATGCTCCCCGCCC
TTGGCTCACTAGCTGCACAACAAGCCAACCCAACCCAACTAACATTGTCATACGTCAAAC
ACTTTCTTGATTATGCTGCTTCCCACCCAGATGCGATGGTTACATTCCACGCCAGTGACA
TGGTACTTGCAGTCCACAGCGACGCGTCGTACCTGTCCGAAACTAAGGCGCGCAGTCGTG
CCGGTGGCCATTTCTTCATGGCTACCAACGATGTGTTTCCAACTAACAACGGGGCCGTCT
TAACTATTTCTCAAATCATCAAAGTGGTCATGTCTTCCGCGGCCGAAGCAGAACTTGGTG
CCCTCTACATAAATGCAAGAGAAACCATCCCGCTACGCCACCTTTTAGAAGAGATGGGAC
ACAAACAACCACCAACACCGGTGCAAATCGACAATTCCACCGCCCTTGGGGTTGTAACAA
ACACTATCCAACCAAAACGCACCAAAGCCATGGTCATGCGCTACCACTGGCTACGCTGCC
GTACTACCCAACAACAATTCCGCATCTATTGGCGGGCCGGTACAACCAACTTAGGTGACT
ATGTAACCAAACATCATCCCGCCATCCATCACCAGGCCATGCGCCCCATCTATCTCACCC
CTATTCAACACCCTGGGGCGCCAAATGTGGCCACAAGACCCACTCTCATTTCCCACTGCA
AGGGTGTGCTACACATGCCAAACCAGTGTAAAGTACACAGTGAGAAATCCCAAGTAGCTC
TCATGACAATGGGTCATGAGACCGTGGTGCAACCATAGGTCATGAGGCCTTGCCCAGCAG
ACCACCAATATTATGCCATGTTACTATGTCATTAGCATGCATCGTACCTCACAAAATGAC
ACAATAAGCCCATAAATATTTAATCACCCGATTATCATCATCTATGTATTTTGCTCTGCT
CAGCAGCATGGAAACCCTCTTCACCATCAACTTCTAAATCATTCATGTAAAATGCGTTGA
CATCGTCCACTGTGGCCCATGTAAGTCTGAAATGTTCATTGTTGCATAGAAAAGAATTTT
CCAGTCTTGATATTCTTTCAACAAATTTTAGTGGCATACGTTGAGGACCTTGACTCAATA
ATAATTTGTATCCCGGTTGAATTCGAATTTGTTGTAAATGATTCATCCATATTTTTTGAT
CGTGATTGCAACATGATGCATCAACATAAATCATAGTAGAACCAGAACATGCTGTACAAA
CTAAACAAGAGACAACAAATTTTCATTTCCTGTTAATGCTCTACAAACACAATTTAATCA
TCACACTACATACCATCATCATCGCTGATCACCACCATAATTGCAACGTCGTCATCCTCC
TCCTCATTATTTCCACCATGGCCATGTTGAGGAGGATTCCTATTTCCCCATTTTCTGGTG
ATTGATCTGAAGACGACACATCATCTCCAGATGACGAATTGTTAACATCAGATTCAGCAA
GCTCATCTAACAAATGATTCCCATCAGACATACTTGGACTTTCAGAAGATTGACTCCCAC
ATCATCTTCAGATTCGATAGAAGATTCAAAAAACCTGCAAACTCATTGTTGCCTGACTTT
CTTCTAAATAATTCTTTCTCTGAGTCAGAACTTGATCCATCACAAAATATCTCTTTGTCA
AATTTTGACTTCAAATTGCTTCCGCAGTCCTCCTCACTCTCTTCGTTCGAATCAAATGGA
TTCTTATCATAAGTCGAGAGTTGCCCTTTCTGGCAGCAAGTGCTTTCCTGTCAAATTGCT
TCTCCGAATTGAAAATCCACCAACTGTCATCCCAAAACCAGTGACTGGCACACTATTCTT
AAAATCAGGGTGATGGCAACCAAGAACTTTCAAACATACATAGTCAATTTGGTCCAACCC
AAACGGGTTGTCCAACAGGTGAAGCATATAAACTACTGAAGGGGGACAGCTCAAATTTTA
TAATGCCCTGCAATCTTATTCTCAATTTGTTTCTGCAATGGTGGAGTAAACATCTGAAAA
TGATGATAATTTTGAATGTCATTTTTTCAAGCTTCCAGTAGAATGCTGTGTTTCATAGAA
CTGGAAGAAAGTGGGTAAATTGCAAAATACTTAGACAATGTGTTCAAACACAATGTGACG
GCAGCAGCATTATCTTCATTCCAAGGCACGTAGATGCTAGCAGATCCACTCGTATAACAA
GCATGTTGTGAGTGCATCGAACAATGCATAACTCCTTCAACTATGTGATACAAATCAAAG
TCACCCATGTAGATCTTCTTGTTGAGAAGCATAGACAGTAGATCACGCTCAAAGAAATTT
TTCATTTCTGGAAATTGAGATGCCTATTTGCAACTGAATCGATGGGATCAAGCTCAATCT
AACAAATGACAAATCCAATCAAATAAATTCACAGGTTGCAAAAACCAACTATAATTCATG
ATAAAATTTATCACATACCTGGTGCATTTGATAATTTGAGTAAGCAATGAGCCCCTTGAG
TTCTTTAATAAAAGTTCCTCGATTCCCTGTCACATATTTGGCATGATGCCCTCCACGACA
AAATGTATCTTCATCATCACCACACGTAATCTTGGATTCTTTGGCTGTAATAACACTAAC
ATATTTAAAGAGCTTCCAAAATCCAAACTCTAGCCTCATCGAATTTGGCCAATTAGGCAA
GGTACCTCTGTAATTTGAATTCACATACCACATTCCTATAAACAAGCAGTGCCCAGAAAC
TGAAAAATTGTTAATAAATGACATATTAATTTATCAAGGTAACATGACTATGATGCTCAC
CCTGAACGTTTTCACTAGATGACTCTGCGATCTTCCTCGATGTCTCAAGAGGTTCTGACA
TCATGCAAACTTTAGAAATAAACGTAAAGCTCTCATCTCCCAATACAATGCTTCACTTAC
GGGATCCATATGCTGAAGTTGACGCAGCCGGTTTCTTCTTTTTCTGCTTAAAAGGTACAC
TATCTGCAGTATCAGGGTGTTTCCTCTTTGGATTTTCAGCCACTTTACCGCCTGACAGCA
ATTTCAAACACTAAATTAAAGAAAACCACAATAAGATGAAAAGAACAGAATTTTGCAAAT
ATACGACTTACGATCAATTCCACCAAATGAAGCTTCCATTTCATCTTTAAACCCTTGTAA
AATTGATTTCTCATCATATTCTTCCTCCAAATCTTTGCCGTCAACAGAACTCCTGAGCGT
TGCAACCTTGGCAGTCACCAACTTCAAAAATACATCCCACAATACCCAGCAAATTGCAAA
TCTAAATGTAGGCACATCCGTGGCCATAGCAGCAGTCAACTTCTCCTCCAAATCCAAAAA
CAAATTGAAGCAAGGTAGGCTCATCTTTCCACAACATTTTTGGAGCAATAGCGCACAACC
CCAAAACAGCAGCGAATAATCATTCACCTTCCAACTGTCTCTTGGCAAAGAAATCATGAA
ATCATCATCCTTCATTGGGAACAACTCAGACAGATGAATCTTCTCACTAACAGGCTCAAG
ATTTGCAACCGTCCTATTCTTTAATGGATACACCACAGAGCCAACATTGGTATCAGCAAC
TAATAGCAAATCCATGAAAGTCGCAGAAAGGGCAGTCCAAGGAAACTTGGAAGGAATGGC
TTTCCTTTTGGACACATAACCAGTCAGCATGGGTTGAACTGAATCAGGAACTGCAACTCC
ATAGTCATACAAAAAGATAAAAAGAAAAGGCCCTGAACTGGTAGCAACGATTGCTAGGGC
ACTATATTTGCCCTTGGACCTCTTCTCAACTGGACACCATACATTGACTTGCTTCTTCCA
TAGCTTCCCATAATCAGTGACACCATTTGTATTCTCTGTTTCCCACTCCAACACGACTGG
GACAATAACTCTGTCATTTTCACTACCAAAAGTCTTTGAAGCTAACAGAAGCAAGATCAA
CGGATCAGTGGGTAAACCTTTCTTTTCATGCTGCCAAGTTGCTGTCCCTGCGAAAAATTG
AATAAAAATTTCGTGGTTGAACGTAGCATGGTACCTCCTTGCCACAAGGAGCTCGAATGT
CAATCTGAATAAAATAAGATTTCTTGTTTTCTCCATCATCTCCAAACTCCTCAGACCTCA
CTGACAATGTCAAATGCTGTTCGTTTAACTTCAATGGTGTCATGGCAGTAGAAGCACAAG
CTAATGCTTTCAATGACTGATTGATTTCCGACAAAACACCTTTGATTTCAGTCAACTGAC
TTACTACCACCCAAAAACCACTAACAGAAGACAGATTGCTCATTTCCGTAGATCAGAACA
TTTGTTTATGTTAATGTTAACGATCGCGGATCCCTCTCAGGATCAGACTCAACACTGATC
GGACGACAAAACGGTGAACATAGACAGCATAGTCCGTAGGATCTGGAATAAGAGTGTCAG
CAACAAAAAATTAAAACATAATTAACTTTAAAACGGAGACACAATACAAAAATTGAAGAC
TTACACCCATTTCTTGAACAGACAAAGGAGTAACAACACTGTTCTGTGGAACTAAAAATA
TTTTTGACAAAATAAGAAAAGAAACCATGAAAAAAGGAAACAAATGTAAAGGTGCTTACC
TCAGACAATTCTGTAGCATCCCCACCGTTGCAGCAGCAGAGCCTGTCTCATCGTTGGAAT
TTGGATTCATGTTTGACTGGAACATTTATTTGACAATAATGCTGATGAGATGTAATCCAG
ACAAAAATATGAACATTGACCCACACACAAAAGATGAACCAACAATTTTAATGAGGCACT
CCCGCTAAACAACAAACACTGATCATCACAAATATGAAATAATCCCACAAAAGCACGATC
GCTCAAGCAATACACCACCAAAATACAGAACTGTTGAAATATTGCTGCCAAAGACAGAAA
CAACGAAAACAATCAACACCAAAAACACAGTGACTAATCATTGTGATCTCTCAACCACAC
ACAAAAGCTAATTTTGCTAACCTAGATCAAAATATGGTGAAATCAAAAATAATTAGTAAA
TCCATTATCAAAATATAAAAACGAGCTATCTCACAGCAGCTACAAAAATACATACCTCAA
CCACAAATACCACTCCTACAAACAGCCACGCCTCTAATTTCAACACCATCAATTGAGCCG
TCATTTCAACCAACTAAATGTGTATTGTTCAAATTGTGCATCAATCACTCCCTACCACCA
ATATCCCACGAAAAGGTTGCACGGCCCCAAAACTCCAAACCCAACTGACATCCGCCCCAG
TAATCACCCAACTAATGAAAAAAGCGCTATCCCTACAAGACCAGTAGTCCAACACGCAAT
CAGAGACAACTACCAATAAAGCAAACAGTAACACCTGTTGATGCCATCAATTACACCAAT
CATGTGTATTGTTGAAATTGTAATAACACTGCCACACACCTAAATGTCCTCAAATTCAAC
TGTAGGGTCGTTCAACAAACAAATATTGTTAGAATTGAAACCGTCGACGACAACACTGCT
AACCACTAGAAAGCCAAACAACAGCGACTAACAGACTCCAATGACAGAAGAGTAGATACC
TAAGTCTCCTTCTTGACTAAGTATTGTGATAAAACAAATAAAAGAGCGTCAGAATTATAA
ATAAAACTGGGACAGCAAAAAATAAATATAAACAAAGCCATAACAAACTCACGAGCCAAT
GAGAGACCCAACAAGCAGTCACCCACAAGCACCAATTAACACAACTAAAATGCACACACT
TCAGCAATCCTGCAACGATGCATACCTGGGTGTCTTTTACTTTAACTAAAATTGTAAAAT
ACAAGAAAAGGAAAACGTCAGAAATGAAATAACTACACCACAACAACAGCATCACACAAG
GTCAACACCAAACCACAAGCCAACTGAAAAAACAACACACAGCAGACAGCAAACACCAAC
AGTACATACCTGGATGTCTGTTAGCTCAACTGTAAAGTTTGAAAAATAAAACAAAAAGAA
AAATGTCAGGATTACAAAATCTACACCGCACAGCAAACTCAACGCCGTCACAATCCCACA
TCAATGCCGCTGCCAAATACTAAAAACAAAGTAAGCAGGTACTCCAAAATGATACCAAAC
CAGCAATGAACACAGCAACAAAATGAAGCACAAAGACGACGAAGCCGTGCTACAACTTGA
GCCGTCGCAATCCCACATCAACGCCACTGCCAAACACTAACAACAAAGTAAACAGCCACT
CCAAAACGATACCAAAACCAGCAATACACACAACGACAACGCCATGCAACAAAATGGAGC
ACAAAGACGCCGACACCATGCTACAACTTGATGCACAACGACGCCATCGCACCACACAAC
CAAATTTCACAACCTCTCAGTGATGACACATCACTAGATCATTGATGCCATAACACACCA
AAGCCAACACAACCAAAACAAGACAAAACCGAACGAACTCAACAAAACCAAACACTCACC
TAACTATTGTGCAATAAAAATGTTCTCAACTGTTGCATCTTCCCTTGCAAAAACTATCCT
CGAAACACTAAAATACTGTTAAAAACTTCCAGAGAATTTAACCAGCACCTCGCAGTGTTA
AATTAGCATGTAAGATTAAATAGCTGCACAGAGTTCCCCAATAAAACACGTCAAGAATTG
AAGACATTTCACACAGGCATTTAGTTATATTGCCTGCTCTATCAAATGCATTCCCGCTTC
ATTTATCACAAAACTGCACAGCAATCAACAAGAACAAAATCGATTGTTTCACGGTACTCA
ACCTTCTTCTCCTTTAAAACACTCACGAAAACCTTCTGCGATCAAAATGACTACACTATA
ACGTGATAACAAAATCAGGCAGCATCCAAAATGTGACATCAGTACGAACAAAATCGATAC
GTCACAACAAAAACAGGCGGCACCCAAAATATGACGTCAGTACAAACTAAATCCATCGTT
TCACGGTACTCAACCTTCTTCTACTTTAAAACACGTACGCACTTCACCAGACACCTTCTG
CAATCAAAATGACTACACTATAACGTCATAACAAAACAGGTGACGCCCAAAATCTGACTT
CAGTACCTTTCAAATGACTCCATGAACAAAAACTACCAGCAAGAATAACATCCACTGCCA
AAAAATCTTGCAGCGGCTGCTGGTAATATTTTGAAATAACCCTATCACGGAAGATTTGGC
GAGAAGATGTCGATGCAAGCAATCCCACAAAATCTAATTTGAATCTATTGTACGTATACA
TTATCCCCGGTCCACCTAACACCAACAAATGTAGGAAATAGCTATTTTGGCTCATTACCC
ATTCGACCCATAAAACATAGCTTAGTTGGTGTTAGGGCGCGAAAAGGCCCATTTTGGAGC
GGTTGGTTGGTATAGAAGACTGCCTGAAAGGCCGATTTTTAGGCCTAAGAGATGTTCTAA
TACATCTAAGGTTTTTAGTATTGCCCATTCTACAGGCTGTTGAGGGAAAAAGTCAATTCA
TGATTTGTGGCAATTTTATACTAATTCCTACATCAATCTGGTTGTACGGAAATATTCATT
TTTCACGCCAAAATTGTAATGGCCTTTCTGACACGCCAATACATGCCATCACTCTGCCAT
CTTTTGCAGTTCATGTTGGACAAAGCGCGGTGTCGTCCTATCATCTGTGAGACTTGTATG
CGGAAGAGCGATCTTCCACAGTTCTTCTCTGCCATGTGATGCAGAATTCATTAGATTCAC
GCTGTTCATAACGCTCAACGCTTCCATTTGGTGCTCTCTTTTTCCCGCGATCGCGTTATT
GCCCAGCTTTGAAGACCGTGTTGTACATCTTCTTGCAACACGCAATCCGGTGCTTCCTTT
CACGATCGCGAATCGCTTCCATTTGGTGCTCTCTTTTTCCTGCGATCGCATTATTGCCCA
GCTTTGAAGACCGTGTTGTACATCTTCTTGCAACACGCGATCCGGTGCTTCCTTTCACGA
TCGCAAATTGCATCTACAATAAGGGACAGTGACATGCGTTTCAAAGAAAATGTTTCCGCT
GCCACCGTCGTCTGCGCCACCACGGGATACCCCTGTCTGGATGGATTTGTAGGTGAGTTC
TTTGTTTGAAGTGTGAAAATCACACATTTCTCTTGATCTTTGATGATGAGTATCTGATAC
TAATTTTGGCTGTTGAGTAGGTTCATCAAGCTGTCATTGAGGCTCATGAAACAGAGAGTA
GTTGCACCAATCATGAGGAAACGGAACAAGTTGATGTAGGCCCTATTGTTGTTCAGAAAG
TTATGTAGGTAAGTCAATGTCCTTTTGTAAATGTGTTATCTAACGGTTCAGGATTTCTAT
AGTCAGTTATGCTGGCGCAGGTGTTAGCATTGATGCTGGAAATTCATTAGTGGAACTCAT
CAAACCGACATGCAAGGCGACCTGGCGCCCATGATGTGATGCAGACCTGGGTGGTTTTGG
CAGGTTATTTGATTTGGCAGCTGCTGCTGGGTACAAAGTGGAAGATACCATAATAATTGG
TGCAACAGATGGAGTGGGCACAAAGCTCCGCATTGCCAGATGACTATCCTATCTTAAAGG
GGCACCAGATGGAAGCAACCCATCAGAAGTGAACACAGGTTTGTCTAAGAAAAGGAAAGC
AAGTAGTAAGGATACAAGTACGTAGTTTTTTGTTAAATTAAGAGAGAACACCAAGAATTG
GCCGAAAATGCTAGTTAATTGCTCATACTAATTTATGCATACGAAGTTATGTGTTAAACA
ACTAGTAGTTTGTGTGGGAAAAATACGAACACAGTTTTGTCGCCGTTTTTTTAAGACCAA
CGAATACATGAAATAGCGATTTTTTGGGCCAAAGCCAAGGTGTTCTTGGGGGAAGCACAA
ATGAGCCATAATCATCATTTGAGAGTAAAACATCATTACCCCCCCTTAGAAACACTTCTG
AACTCGATGTCTGACAACTTGGCGGGCGATTTGGACACCTCCCCATATCTTTTTTTCATT
TTCAAAATTACAGTGAGCAGGGTCACCATAAATATTTTGGACCGGGGTTATATAGCTGAC
TTCAACGGAAGAAAAGAAAGAGTATGTAAAGCAATTCAAATATATATCCGTTAAAACTCT
CAACGATTCAGTCCAGTATGACCTCTCGGAAAGAAGCGATCCTTGCTTCCGAACTCAATT
GAATATTTTTGAACATTTTTGAACACTTTTGAACATTTTTGAACATTTTTGAACTGTTCA
AAAATGTTCAAATATTAGCGTCAGTATTTAGACAACGTGGTATTGAACATTTTTGAACAT
GTTCAAAATGTTCAAAAACGTTCAAAACGTTCAAAAATGTTCAATAATGTTCAATAATGT
TCAAAAATATTCAAGAGGACATTGGCTTCAATTCATTGTCGCCGCCAATTAAGGTCGCTC
TTAAAACATTTAACGCACGTATTCACTCGTTTGAATGCACTTCTTTCTTGCAACGCTCGC
CGATTTTCGATTACATATTCATTCCTAAGAAAGACGAAAAATTTGAAAGTATACTTTCAC
TTACATAACAGCCCACTACTGTACTCTACAGTGTTCACACAATTTTCTTCTTAATACTTC
CCTCATTTCACAATTTACCGGATCTTCCAGGAACTCTCAGGCTGTGTCCATTTGTTAGGC
CAAAGGCTCGGGAAAATTCGATTCCTTAGGAATAGAAAATTTTTAGCAATGAGCCCTTCA
AATCCTGAGGAATTCCGACTTTGACTACTTTTTGCACTTTTACAGGGAATACGCAGAACA
ATTCTTTGGGAACAGCCTCATTAAATTTAAAATGTGTTAAGTTGCATGAAATATGCTATG
TCGGTGGCAGATTTCACGAAATATGGCGGCAAAATGCATGCAATTGTCTGTGTTGGCATC
ACATTTTTTCAATTATGGCTAGGTACTAATCCCTACGTAATGTCAAATCTATTGACACCA
GTGGTGGGAAAGTTATGAATCCTCGGGAATTGTATACGTCCCGCGAACTTCATCAAGTAC
AATTCCTTGGGAAGTGTATACTGTACTTGCGGCGAACTTCAGCAAGTACAATTCTTTGGG
AATTGTATACGTGCTGCGAACTTCAGCAAGTACAATTCCTCGGGAATCGTATACGTGCCG
CGAACTGTACTTTTCTAGTTAACCACAACACACTTCCTAAGGAATTAAAGTCGACACTAT
TTCTTAGTAGTGACCAAAGGAGTCATTCTAGATCGGAATAGTGAACTGACAAGTCATTAT
ATCTTGATGTCAAATCATCAAGGTGCTGTGCAAAAGTGATGCCAACCTAGTGATGTGAAC
GGAAAGGGCATTGAAACATGATGCCAAACTGTCACGATTCACTGAATACCCAGGCTCAAT
CTGGTAAAACCACAGTTCACGAGGAATTGGCCACCAAAAATAGCAAAAGATAGTGAGGCT
GTAGGAAAATCATAAGTGACATGTTAACAGTATGGTAGTACTACTTAAGTCAAAGTTACA
CACCTCCATGAGTGTTGAAAAACTGAAAAACAATAACAAACAATCATATTTTTACTTACA
TCATAGTAGGTAGTTCCACCACATTACATATATATAAGTATATCTGCACGTCTGGGTTAA
AAGTGTAGAGGAGAGAGAGTGGTTGGCAGTGAAACAAGTGCCAGTCAAGTGCTGGTCACT
GGTAGTCATATATGGTACGATACACAATAAAACGCACTGCAATTTGTTTTTCAGTCACAC
TGTGACTATTACTTACGTCAGTGAGAAGAAGCTTATTTTTTGCGAGGATAGGCTTATTTG
CGAGGATAAGCTTATTTGCAAGGATAAGCTTATTTGCGAGCTCACAAATAAGAGAATCCT
CGCAGATAAGCCTATTTTTTTACGTAGGAATAGTATTCTCTCGCAAATAAGGCTATCCTT
GCAGATAGCACTATTTATAGTGCTATCTGCGGAAACGAAGCTATCTGCGCAAAATAAGCT
TATCTGCGAGAAATAAGCTATATACGGGATTAAAAGGACCAACGGTCATCCAGTCGCACA
CGGCACACAAACCGGCTCTCGCTTGTAGGTGACTCTGATACGAATGTCATGCCTCTCTCT
CCCATTTTAAACATACATGTCTCCCCACTCTCCAAAGTGGGGACAAAAGTGAACGTAGAT
TACTACTACCTATATATTATTTAAATTCAGATACATAGACAATTTATATTTACTGCAAAG
CAACTACCATAACGATGCAAAGCTACTAAATAGAAAATATAACGTCATCATAACTTCTAG
AAAAATTACCATGCATCATAAAACTTGAGCCATTTTTGGATATTCCCACAGCCTCAGTCA
AAGTTTGCATTCCCAGGAGTTGAAATTGCTATTTTTTTTAAATACAATTCCTAAGGAATC
GAATCTTCCCGAGCTTTTGGCCTAACACATTGCGTAAATTTTTCTCCCCTTCTTCCTTTT
TTCCACTGAAAAATTTCCCCATTTTATGGGGTGTATATTAAGGGTGGTCACCCCGAGAGC
TGTGGGAACTGTTAACTAAACAGATAACAAGAGATACTTTAATTTAGCAGCTTTTCCAGG
TTCTTTTTGGTTCCTTGTATTTCACGACTAATATTCGCTTAATTTCTCCGTCTTTCAGGA
AAACTACGTTTAGTTTAGTGTATTTACAGCAAACTAGCGATAAGTTCAGCCTTTTGCAAC
TAAAATTATTTCAGTTCTTAGGATTGCAACTAATTTTTTTTATTTTAGCGTATTTTCACT
TGGTTCAGCATAGTTTTTTTAATTTAATGTTTTACATATTTGTTCGTTTTATGTGTAGAA
TATGGGCCAAGGAGTTTGAAGGACTTCACGGAGTCACAAACCGTGATCTGTGTGAACTGT
GTTGACTCACTGACAATTATATGTACACTGTATAATATTATATCACATGAAAGTTTGGTG
TAGGGTAACATGAAAACTCAACCAACAACAACACCTATTAATGATACGATTAGCCTACAA
TTAGCCCTACTGCTCTTCCAATGCATTCACCCCTCATTCACCCTATAAAATGACCAATCT
TGTTTGTTCGGAACCACAATAACTAATATGCAGCACTGCAGAACTGTCGTCCACATCAGT
TTCTTCTTCCCTCTCCTTCTTTTCATGATGGTGTTATTAGTCGGTGACTGTCCAATCCAA
CGTTGCCTGACGAGCCCCATTTTTGTCTTTTAGGCATCTTCCAAGTCATCAATGATTTTT
CGTAATTTCGTCACGATGCCAAGGAGTGACACTGCCTCCGAAGCCGAGGCGTGGAGCATC
GCCTCCAGCACCATCATCGACACCTACTCAGAACCTTCGCACTGCTTGGCAAATTCGCCG
AGAAAATCCTGAGCCGAGCACTCGGCGGCCTGGATCCCAAAGAATCCGTGTCTCCCAGCA
CAGCCTCCGCCGCCAACGGCAGCACGACCCGAAAATCTCGCTCGTCCAGCTCCTCCTCCA
AGGCATCTGTGTCCTCCAAAACATCGTCCCAACTCTCCGGAGACTCCTGCCGCAAGGCGA
CCATGTCCAACGCCACCGGCAAACCCAGCGCCGTGCCCTCCTCCCGCTGTCGCCTCGGTG
GCTCCTTCTTCACCCGCTCCGACGGCAACGACAGCATCAGCAGCCGATCCTCCATGTCCG
TGCTAGAGCGCTGCCTCCAGTCCTCCAATTGCGGTGCCCTGCACCACCGTCGCCACCCGT
AAGTCTGCCTCCACCAAGAAATCCTCCCGTCCTGACCCGTCTTGTTCCGAATCGTCCCAT
CCTGACCCCAACGAGCACACAAATCCCTTCGCCATCATCCCGTGCAAACCGTCCGTCAAC
CTGCCCTCCACCGCCAGATCCGTATGCGAAGAACCCAACGCACTCGTCGCCTACACCCAC
AATGACCCTCCCTCCACCACCGTGCAAAGGATTGAACTGAGCACATGCAAAGAAACCGAC
GACGAAGACCCCCATCTTCCCACCTCCTACCACAGCGACACACACACTACTCCTCCCGAC
GACACTCCGACGAATCCTACTTCCGCAGCGAAAGGCGATCATCAAGCTACTCGGACAACA
ATGCCTCTGGAACCATGGAGGATGCCTCCGACTCCGTCCTCGATATCGCCGAGAATGCCC
TGGCCATTCATGACCATGGAGATATTACTGTCCCCTCCGTGGGATCGCGAGGGTGCGCTC
GTCCGCTCGTCAGGACGGTACCTCGCCCATGCGGTCGATAACAATGCCGCCATTGTACCC
TTTGACTCGATGCTCTTTTAATCGTACGATCACACCTTTGTGACATGTTCAAAACATTTG
CGTTTTCTCTTCCTCTACACCTTCTTCAAGAAGAATACCGATAAAAAATCATGATATTAT
TCAGCACCACCAATTCCGCCAAATTCCACGCTAAATTGCTGGAGCATTTCCAAATCCTCT
GCCTAACCATGCATTCCCTCCAAAAACAAGAAAATTATATCCACACCTTCTTTTGATTCA
GCGACCTAGACTCGGGAATACTCTGCGCCACCGACGCCGCCAGACGAGATTTGGACATCC
CCCCCTCAGTCGATTGGGTATTTCAATTCAAACCCCCCGATGATCCCACCGAATACATTT
TGGGGGTGGCACGTATCTCATGCGATTCCCATCGGGTGGGACGGTCCCTCTTTTTGAATC
CAGGAGAATTGTGATTTCTCAAGTGTTATCATTTGGCATCCATTCCCGTGAGTGAGTTTG
AGATTCCTAAGTTGGCGGAGATACAGATTCAGATTGAGTTTCATGTGAATGAGAGTGATC
GGTTTTTGAAGTATGCCAAGGATGCGTATGGGAGTTATCTTATTGCGTATGCCTCCCATA
CGTTTTGGGATGTGTATAATGTTCATGATTTGAATAAGAATGATGTGGTGGCGGCGTTTG
GGCTTCTCTCACTCCCTTCCCTTTGTGATGGGAGCGATGATGAGGTGAGTGAGGGGAGTT
CTGAGTCCAGGGATTATCAGGCAGCGGGGCAGGCTCCGAAGGAGGGGAGTAGGAGGACTT
GTAGTTTGAACAAGAAGAAGAAGGAGAAGACTTGAATGAAGGCAGAGAAGACTTGGCCAC
ATTGTCAGATTGAGATCCATCCCAAGTTGAGGAGAAAATTATATACCGAGGGATGATGAG
GAGAGTTAATGATGTTTCGGGGTTGGTTAGTTGTATTCTGGCCATCTAATGATAGTATTG
TCCAAAGTGCATCAAGTAATTGTTACCATCATGAATTGATGATATGCATTCCTAACCCAA
ACTAGAAACCACAGGCTTGTCCAGAAATTGATTTGATTTAAGCAACAATTAATTTGTAAT
TTACGATAGAAAATAAGTCAGCCAACTCAATGAGAAAACTGCCTCTTGTCACTCTTCTCC
CTTCGACCATATGGATTGCTTGCACTAAAGGAATGACCATTAGCCATCTTGCCTGTCTTC
CCCTTCCCGTTTACAACCTGACCGTTATGCCTCCTCGCCTTAGGCTCCTTGACACTAATT
GCTAAGTCTACTTTCGGCGGTGCAGTAAACCCAAACGCCCGCCCCACTGCGGCCAAATCC
AATGTGTGTACATCAAAAATATCTCTCAACGAACGGCTCGCATATGAGAGTAAATATGAC
CTGTAGGCATCTCTCACAGAGCAATTCGAGTAATAATTCTTCTCAATGAGCCTCTACAAC
TGTGACTGGATATTGGCCAACTTGTTTGTTGGGAACTCATAATCATTCAAAGTTACCTTC
GCAGCCTTGAGATACCTCAAAATCCCGTCTCCTCCGAGTCAAGAAGAGTAATGCCCGTCC
AGTGCCTTTGTCTCCTTGAGCAGCACGACCAACTCAATAAATGTATTCCTTTGGATCATC
AGGAGGATCAAATTGAATAATCCAATCGACTGAGGGGTTGTCTAGTCCACGTGCAGCAAC
ATCAGTATGAAAAAGTGGCCAGTGCAAGAGAGGCATACCGCACCAAAACTAGCACATTTT
CTGGCCAAGCGCAAGAGTATTCCTCTGATATGGTCGAACAGATTGCTTCTCGATGGCTAA
GTCAATTGGATTATGGGATACAGCGTGCACGTAGTATTGGTACTCACAATGTTGATGTCA
ATGATATGATCGCGGAATAGTGCCGACATATACATCTTTCACGGTGATGAATTGAGCAAC
AACAGGAGAAATAGACGACAAAGGCCAACCTTTCGTGAATGCAACAGAAATGATCATGAA
CAATTTCCCGATATTTGTAAAAGGCGTTGTATGTATGATGAAAACTGTTCATGATCCACG
AGATGCTGAACAAATTTATAGCAACGTTAGGTCATCTGGATTGCACGATGCCGAGCTTGG
GATGTACACTCTCTCTTCGAGGTAAGTCAAGTTTCATGATCATGATCAAAGCCACTTTTT
TACTTGCCAATCCTATGCATTGTTTATTGACAGTTTGAAGGGACAAAATGTTGATATGGG
ATGCATGATGGCCTTTACTCCGTAAGTTGTTCTTGCTTTTTTGTGCGTATTGTTTTATTT
GTTTGTAATGATTAACTGCGAGCAATGTACCTTCATATTGTTGGCATGTGTTTGTGTGGA
ATAGGAGGGATGACGGCACCTGTTGTGGTGGGAAGGACGAACATGTCAAATTGAGTGGTT
GAGACTGCGATAGACTATCATGGAGCAACTATGGAGCAGTGCGTTCTGCCTTATGGTACT
TTACCCGGTACAATCTTTTGTCACAGTCAGAGTTAGCTGTTCTTTCACTCATGGTCGATT
TTTCCCAAGGAGATTTCACGCTCGTGCCTCACAAGTCGATCCTTTCAACTTCAAAGATTG
CATTGACTACATAATGAGACTTTAAACTGCAAATTGGCTGTCAAACTACTAAGACGATTT
GCAGCTGTGGGGTGTAAAACAGAGTGTGTAAAAAAATACACACTGAAAATTATCAGTGTG
TAAAATATATACCTCCTCGGCAATTCATGTGCAGCAGTCAGATGCAAGTAGTTAGCCTTT
TTAACTCTATCATTATTTCTTTAACTCTATTTTAATTATGCCCTTCCTGCTTTTTCCTCT
CTATTATTTCTCCCAGCCCGGCCCCATCTCCCATCATCATCCTCCGTCCTTCTACACGAT
CGACCATTATCCTGCCTCGTCATCTATATATAAATAATCATCCTACATTGTTGTTTTCAC
ATCAACATTATTGTCTCATTCGCATTGTCAGCACTGCAGATTTCTTTCTTTAGAGAGAGG
TGTCTTTAATCACTTCATTGGTGTGTCTCCTTCCTTCTTTGCGCATCCTTGTTATTTCAC
AATCAACCTAGCTGAGGAAATCAAGACGAACTTGTTTGATTAGTCCATCCTTTAGTCGAT
CCATCATTGTTCCATCTGGCTATTCAATATTTAAGAGATATGAGGAATTTTGGATGTTCG
TCATGGATATCTTAGGAATGGGATTAAAACAATTAGTCAGAAAGATAATTTAAACTAACA
TTATTACATGATGTATGCATCGTCCTTGCTAGATTTGCCTTTACAATTCAACAGCAAAAT
CTACTCTCCTCACGTACTCATCAGCCTCCACAAAAAACTTCTTCACCGCCACGCCATGAC
CATCATAAGGGATCAAAACATCATTGACATCCACCATAATGAGCCCAATTTTTCCTGGCA
AAATACTGGAGGACAATTGAATCTGCCTTCGTGTCTTGGGTTGGATGCAAAAAATTCGAA
CATTGCGCTTCAGCGAATTGAAAAAGGTGGCCACAATACCATCACCGCCTTCTCTTCCCC
AGCAGCAGTCATCGCCACATCTCATTTCATCCTCATCTCGATCTCCAATTCTTCTTCTAA
ATCTTCTCCGCAAACCAACGACAAAACAGCCATTCCACATCCAATGTGCAGGATCAACCA
CTCCAATACCATTTGCACATCTCCTCCACCGTATCCTCTTCTTCCACCAACGTACGCAAC
GTCCCCATGTGCACGTGCGGCCCCACCGTCGCATGTTCATAAAGCACGGCCACGTCGGTC
GGTCCAAAGTTGGACACACCAATCGATTCCAATATGTCACGATGGTACACCTTGAGGGCG
CAATACGGTCATTTTCATGCCCTCTTATCCTCGAGGGGGAATCGATGAGGAGAGAGCACC
AACACAAATTGAAGATTTGGTGGAAATGGACGATTTGAAATGCACCGACGCACAAAATGC
ACACCAACACAACTTGAAGATTTGGTGGAAATGGATGATTCAATACGCACCAACGCACAA
AATGCAATGAAGTGCGATGAACAAGCAATAAACATAGAGTAGAAGATCGACGATTCCAAG
TCCAAGATCATCGATCGTGTGTGGAGAGCCAATCCTGCGGTTACACGTGGAAAAACTATA
TTTTACACCCTGGAATACTCGGGGTGTATATTTTTAAACACTGGGTGTAAAAAGGAGCGA
TTTACACACCGGTGTAAAAATTTGCCTCCAGGGTGTAAAAATATTTGCCTCCTGAACTTT
TACCTCCTCGGCGTGCACGTCGATTTTTTCTGATTGAGTGTGTAAATCGAGACTCCGACC
AAAATATTTTTTACACACTCTGTTTTACACCCCACGGCTGCAAATCGTCTAAAACGGCAC
TTAATAGATCCTGAAAACTAAAATAGATGGATTTTCTGTCCATCGAACTAAGAATATGCA
AATTTTTATACTGCAAACTACGAAAACTCGTTTTTTGATCCTCTAAACTAGGCGGAGCAA
TTTTTTAATCCTATAATTTATCCCGAAGCATTTCATTCTACTCTTAATTACTCCGATGCA
ACTTTTCAATCCATTGAACACAAAATATATCCAATACCACTTATTTTCGTCCATTCCCGC
AGCTCCTAGGGCTGCAAACGGTCTAAGGTCATGCCCAGGTTACTTTTAATATAATATATA
TGTCTGTGGTTGGCTACCGGAGGGGCACACTGCTGAGTAAGGAATGACTCTTCTTCGAGA
TGGGTTGTCGTCATGCCAAAGATTAGCAGCCTTCTCACTATGTTTACTTTGCTAAGCCCT
CCTATCAGGGAAAGGATATGACTAGGTCTTTTTGTCGTAGGACCCTAGAGACCCCCGTCC
TTCCGCATTATCTTACGTTATCACGTCCCCTGTCCCTGGTTTCGAATTAAGTATAGTACC
ACCTGACCCGTCTCCCACATAATTGGCCAATTATTTCCAGGGGACGCAACACCCAAAGGC
ACTAAGCGAGCAATCTCAGACAATATTATACGATCCATACGCCCATATTATAAGTACCAT
TATATAGAAATAATCATTAGACTTCATGCAGGAAAACCTTCCGAAATGTCTCTCGAGAGA
GGGGACGGAACCGTCTTGGATCATTCTATGAAGTGTTGTCGAGCTAGAAACAAATGCAGC
GATCACATATTAGAATCTTTTCATGTTCGGTAACAACTCATTTTTCCAGACTCCAGTCTC
AAATCTTCCTTCTTCGTTGAGGAAAGCGAATTCCTTCTTGTCAAAGTGATAAGTCTCGAT
CATCATAATCAAAATACAACCCACGCCTCTAACCCACAATGATGTACTCTATCCAAGAAA
AGTCACTACTAAAACTCCGTAACAAAACTCCCACCAAACTCGCATCCATGAAGAATCCGC
TCGGGCTCTTCAAACGGGGGAAAGCGATGGTTCACAAGGATTTGGCGACTTCCAACATTA
AAGTAGAGGAGTCTCATATGAAATTGCCTCACACTCGTAACCCTTCTATGTCGGATGCTG
ACGAGGAAAGCTTACTCGTCGACAAATATGGCTTCGTCTTTGAACGTGATACAGAAAGCA
GCACTATGTCTTCAGTAACAGTCGAGGAAGATAAGGTTGGATCAGCAAGTGAGCGAGATT
TGACGCCGTCCAGTTACACGCCATCTGCGATACAAGATACGGCGCTGGATGTGGGTAATG
GTCAACCAAGAGGGTGGGCAGCCATGGTGGGATTAGATGAAATCATGCATAAGAATGAAG
GTGTATACAACGACCTAGTTGCTCTGTCTCAAGCAGATCCTGATGACAATCAAGATTTCC
TTCTAGGCGATGTCTTCAAAACCGAATGGGAAGACATCGAACGTGACCTGAAGAGAACAT
TTCCCTCTCATTGTATGTTTCGCGAAGATAGGGAAAAGGGGGAAACATCCAGTGAAACAG
ACGGCAAGCAAGCACTAAGACGTATTTTGAGAGCATACAGTATGTACGACAGGGAGATTG
GATACTGCCAGGGTATGAACTTCATAGCTGGAACACTACTGATGTTCTTGACCGAGATTG
AAGCGTTTTGGCTTTTCGTTAGTAAGTTTGCTCACTTATGAATTTTCCGTTGCGCTGTCG
AACTATAATTTATATGTACTGTCGTGGTTGTTAATTAGCTGTCATGAATGAAGAGCCTTA
TAATCTCCGGGAGGTCTTCAGCAGAGATATGGCTGGTACTCACGAAACACTTTATATTGC
AGATAAGTTGGTGAATTGCTTCTTGCCTGAGCTCTACCAACACCTTGAAGATGAGCAGGT
CAACACGAGCATGTTCACTACCCAATGGCTGTAAGTTGTTGAACAATTTCGTTCGCGTGC
CTGACAGCCTCTTCACAATACTAATCCGATGTTGACATTTCATGGTCGCTTTTCAGTATG
ACAATTTATACCTCAACCTTCCCATTGGAGCTCGTGGCCATAGTCTGGGATTCTTTTCTA
GTAGAAGGATGGAAGATTATCTACAAGACACTAATTGCCCTACTTAAACATGCCCAATAT
GACCGTGATTTGTTGAATTGCAACATGGAGCAAATCTTGACTCATCTCAGGAATTTTCAA
TCGAAAGTCGATGCCCAGCAGATTACGTCAGTTGCCAATACAATCCCATTGAAGCAGCGC
CACATCCAGAGATACGCTTTAGAGTTCAGAAAGTTCAAAGAACGTGGCGAGATTGAAGTC
CACGAAGTCTTTCATCGTTCCAACTCAAATAACTCATCTAGTGCATCACCAATCAGTATG
AACTTACCTAATATTGGCAAAGCCTATCGTTTCATCATGAAGTTGAAACACGCAGAGAGG
GACATTTGTGTACAAGACATGTCTCCTAAGTTAGTTCCAGTTGTTGGCTCAGGCAAGTTC
GTAGTGCTTCTGAGAGATGCTTTGTCTCTAGAGGAGTGTGGGTCTTTGCTCAAGCGAGTG
AAAGGCGAACAATTCCAGGATGTTCTTATTCGTCAACAACGAAATGATGCAGCGGCGGAC
TTTATTAAGTTCAAACGAGCCAGCCTTGATGATCAGGATCTCGCTGCGGTTTTGTTCGAT
CGAATTGTAATCGCATTGAGGGCGAAGCCAGATCTATGGAAAAAATTCTCTGGGGCATCG
TGGATGGACGAGACAGTTGAATCTCCCTTTGGCGTTGCTCGCCTCAATCATCGCTTTCAG
TGTCTCAAATTTGGAGTCGGAGACTTCACTCCTCCTCATTCTGATAGTCGCTACAGCAGT
GGGGATGAAAAGTCACATGTCACCATGCATGTTTACTTGAATGACAATTTCGAAGGTGGT
ATTACGGGGGATTTTGTTTTGTGAGCTCCCCTGAGAAATTAAGGGTATCATTTAGTGGAA
CCGGCAGTAACAGTAAGCGATTTGCGGATGTCAAGGCCAAAGCTGGAGACATCCTATGAA
CATATTCAATTTTCGTTCCACACCACGTTCCACAGGGTCATACCTACTAAGTGTCGAAAA
TGGACATAGTATGAACAAGCAATACTTCGAGTTTGAAAGGTCTAACAAAAAGTGAAAATC
ACCATGACACGATTTTTTTTGCCAAGTCATAACAACATTAGACGACTACTGTAAAAACTA
AAACATAATATCTACTAGTAAGTTAGTGCCAATTAACTTAATGAAGGCAACTTATCATCC
TAAATAAAAACTAACACTTTATTTAAATCAGAATGTCGTGAACAAGCCCAAATAGTCCAG
CGACACTTAAAGTGGAGCAGACAGAGCTGGGGTGGAATGGCTATAATTTGATATTTCAGT
CAGTGTTGTACAAATAAAAATCTTGTCTAAGAAACTTACCCATACCCATACCATTTCACT
CCTTCATATGGAAAATAGTTCTGCATGGCACGGGGATTGCTTTTAGTCAGTAGGTTGGGT
TCTGTGGGGACAGAAAGAGTGTGGGGTGACGGATCACCAAAAGATGAGGTGAAATGTTAT
ATAAAAATGTGCACATCAAAGCATACGACAGCTGCAGATTTAGCATTCTCCCATTACATG
GACCCATTAAGAAAGGAATTCAAGTCAGGGAAAGGTGAGGTGGGACTGTAGGAAGGGACA
GGAACCCTGGACTGTGGGTGTGGGATGATAGAAGAAAGAGCTGACCAATATTGAACTAAA
CAATGTGTTTTTCCAGAACAAGAAATAGCTGCATGTTTGCATCCCCCCAGGGCAATTCAA
CTTGGCACATTGCATGGGGTTGGAGGAGTTTTCTCTGGTTTCTGAAGGCAAATAGTACGT
GTAGTGGCTGAAAATGCGAGCAGGCAAGTGGAAAGTGAATAATGAACAAAGTACAATTCA
AAAAATTGCCAATAATTCAACCACCTCTTTTGCAACAGAAACGTGCTTCAGCCGCATCAG
ATTCTGCCTCAGGCCCTGTCCTTGAATGATGATCAATATGATCTGTGTGGATTGTCTGCA
CAACATTGGTGGTGAAGATGAGAGGCAAGAAACTTCTCATCTAATGCATTCTCACCTAGA
GTGAGCTAGCAAGAGATGGCAGAGTGGCACATGGTACTGCTCTGCAAGCAAAGTACACTG
TGTGGCTGTCTGTGTTGCTGGGTGGTCACTGCAGGTTGAGAGATGGAAGGACACTCATGG
CTGATTGGGGGTTTGGAAGGGGGTCAGGAGAGGCTGGATTCTATCAGTTATCAGGAAGAA
CTGATCTGCAGAGAGGTCTGCAGAAATTCCTCTGCAAAGGCCAACTATGATACTACTAGT
GGCAGTTGTTGTGTTTGTTGTTGTTATTGTGGCTGATGTAGGCTCTGCTTCAGTGTTTGT
CGTGAATGTGATAAATTGATTTTTATGGTGTTGTGGTATCATCCTGTTGTGGTTCTTATT
TAGACTGTATAACCAAAATACTGTGAAACTGGTCTTTTGACATGAAGAGTTGTTTGTAAA
AATGGCATTTGATATTTTTGAGAATGAGAAAAATGTATCATATGCATACACATACTAGTT
CCATCCACAACACAACTTTGACTTAGCCCGCACATCTATACTTTGAATTGCTAATAACTC
TGCAAACAGCTACATTTAGCATAAAACAACTACATCAATGGAAAGTGCCCCAAAAGAGTT
TTTCCTTCCTATATAAAAGTGTTAATGACAAAAAAGGCGTGAAATCTAATTTCACTGAAT
TTTGGTTATACAGCCTTGTTATTATTAATTTGTGCTCTATATTTTATGTTGTATGGTATA
GTGCCATACTATAATTTATTATTATATGTCGGTCAAATTAGAATATTAGGTAACCTTACC
TACCATACGTATACCTCTCTAGGGAAATTGGCATGGCATGTTGATGTTGGGAAGAGTTCT
GATGACTCGGCCCATAAAGCTTGTGGAATTTTTGGTGATGGACAGACGGCTCCATCTTAT
TCAGTTAGCCTATTTTTGTGGAGATTTCCACGCTACGAACCTACAATTGTGTAAGAAAAA
CTATAAGATTATCATCGTAGAGGACTATGGTATTAGCTAGTCATAGGTGAGTAGTATGAG
GAAATCACGAGTTAAAAATTAATTCTCATGTTGTGGAATTTTCGGAGTAATATGATGATA
ATCATGTGACTAAATTTTTATAGGCTTATATCACCGTTGAACTATTTATAAGATAGCATA
ATATTGGTGGTCCAATTTTGCAATGCCTCGTGACCTATTGTTGTAAGCCTCATGACCTAT
TGCCATGAGTGCCACTTGAGATGCTACTGTTCACTTTACAGAGGACTGGCATGTGTAGCA
CATCCTTGCAGTGGGAAGATTGAGTGGGACTGGCCAGCAGCAAAGTGGGCATACCAGGTG
GGTGTGGTGTGGTGAGATAAATGAATTGCATGGTATGGTTATGGATGGCAGGATGATGCT
TGGTGAAATACTTGCACCTGTTGGTTGCTACTGCCTGCCAATAGGTGCAGAATTTTTTTG
GCTCATCAGCAGAGCCAACGAATTTCATGTCCATGGCTTTGGTACATCTGAGCTGAATAG
TGTTGGTGACAACCTCAAGTGCCCTTGAATTATCAAATTGGATAGGAGTAGGTGGTTGAA
ATTGACAAGTGGAATAGCTTCTCATGAGTTGATGTAAAGAGCCCCCAGCTTGGCTCCTGC
AATGGAGGACGTGACAACTTTGATGATCTGAGAGATGGATGAAACAGATCCATTGTTCAA
AGGAAAAATGTTATCTTGAGAGAAGAAGAAATGGCCATCGGTACAGCTACGCGCTTTGAC
TTTGGATAGATAGATAGGATGCATCACTTTAACTATATGCATCTAGTACTATGATACTCA
ACCAATATGCAATGATCCATTGTTCAAAGGAAAAATGTCCTCTGAAGATATGGCTGCCAG
CACAGCTTGGTGCTTTGGTTCTGGATAGGTAGGATGTATCACTATGCACAGCTTGTACTG
TATTGCTTAACCAATATGTGACCAACACATCTGGATGGGATGCGGCATAGTCAAGGAAAT
TATGGTCTGGGCTGGGTTGGCCTGTTGAGAATCAAGTGACCCAAGTGCAGCAAGCATGGT
GCAGTAGACCATGTGGGCATGATCAAAAAAACACCGATCACTTCTTGAACAAAAGTTTTC
TCTGTTTTGCTCAAGGTTGGGGAAGTGTTGGCCATGTCAGCATACGAGCTGTGAGTAGGG
GCTCTGTGTGGATATGGTTGATTCTGCCATTATTTGGGGGGTGCAGTGTGGTGAAACCAA
TGTATACCCTTATTGCAGTAGCCCAACATGGAGATGTTCACCTGTCGCTGGGCATATTCC
CAAGCAATAGTGAGGACAAGGTATCTCATGCTATCCCACTCATGGGATGTTTGATAGTGC
AGGCTTTGTGTTTGCACCAGGTGATACACATGTTCTTTACCAACCTATTAGACGCCAAAA
TTGTCATCACAGAGGGTAAAGAAAATAGGTTTCAAGTCATGCTTCTGGTAGCCAGTGGTA
GTTGCGCTTTGATGGTACCCTTTATCAACTAGCCATGTTTTGGGCAGATGCTATGCACTG
ATGCCAGTTTGTGGCAATCCATACATGCCATTCTTGAATATCATGCAGGAACTTGAGCAC
ATGCTTGAGTTCATTTGTGAGTATTTGCCCATTTCAGGGGTAGAGTGGGATTGTTGCAGA
TTGCCATGCTCAATTCCATCCAGAGTTGGAGAGGATAGGTGATCAGTCGAAGGAAAAATT
CAATAAATTGTCAAGAACAAAAGCCCCAACTGGGGAACCCAACATTCCTCCCACTGTCCA
GGAAGCAAAGGCGATAAGGTTGCTTATTATTAAAAAGACAGAGGGAGCCACTGAATTGGA
AAAAAGAAGGCTTTGCTGCAGAAGATGCGGACAAGGTGAGGAAAACAAACAAAGGTGGAG
AGATCAGTGACGGGAGTGTTGCAAGTAATTCACCGGGAGGTAAAGTAAGTTATTAATCTT
TTGTCACTTGTTCTGGAACAATTACTTTTTGTGCTGTACTTTCCTCGCCCACTTGTCGAG
TGTCACTCCCATCACAAATCCCAGGGGATGACATCATAGGCAAGGCATGCAAGAAGACAA
GGATCCATCATTCTCCCAAGTCATGTTGATGATTTCAAATCAACAACAAGAAGAATGTAG
GCAGCAGAGGCAGGAAAGAACTTCATGAGGTGATGAGACAACAGTCTCAAATTGTGACAA
CAATAGTGCTGGCATGATTGCAGGTAACACGCCTATTCCTTCTGCTCCCCTAAGTCTTCC
TCCATTTGTTTAAATAGCAGTGATGAACATGGACACAGGCAGGAAGTAGGACAAGATGGG
AGAGGAGCAGGAAAGACAGAAGAACATGGGAGAGGAGAAGGACAAACTGGAGAGAGTGAA
GGAGAGGCGGACAGAGAGGAGGACAATTAACAACGGAGGTTTATATTTATTCCATGGGAG
AATATCACATGATGTTTAAGAAGAAGTTACTTTGTCTATTCTGAAGTATTATTATGATTA
GCATTAATGATAATGATTTGTGTCAATGATATAATTGACAATTGATGTAGAGACATGAAT
AATGTTCTATTTCACAAATAGCAACACAAATTGTCCAACTTGTATCATTTAGTTATGGTG
CTTGAACACACTATATGTTGGTCTCAACATCTAAATGCAACATGAATACGGATTGAATCC
AGTTGATATATTGAACAGCAACAAGAAACTTGTTGCAATCCTTTTCCGTTCTCCATACTC
TTTGTATGGCAATGTATCCTCATGATTGGACAGTTCAAATACCCCATTTGGCCAATTGTC
ACATGAATGATGCTTCTTGACTCTTCTCAATATCTGCCAAGTGATCATCAAAAGTCGACT
TGTCTGCACCAGCAGTCAAATCATCTCATGACGACTTGATAAAAAAGGGAATGTTGATTG
TGCAAAAACGAAAAATCTATAACCAACAAAACCTTGTTCCAATTTATTGTATAAATTTCC
CAAATCAGCAATGGTACTATCCATCCGTTGTTCCCTGTACATCAGGAATGCCTCTCAATC
ATTGCACAATTTACCTTGAGTTTCTACTCAGAAGGGATGACAATGTTGGCAATGGGGTCC
CGTTTCAATGCCTTTATCACAATTCTGTGTGCAATTTGAATGTATTTAGAGACAGCAGAG
CAAGTGACACCAAAAAGCAACTGTAATACCATCAATGGTCCATGCATATATGACCATGAA
ATATTCAAACGGAGACAGTCTGCTGGCTTCATGAGTGAGGTTGCCCAGCAGAGCTCTTTT
TGCGCAGTATGAAGCCATTCATATCAACAAAAGGCATATACTCTTAGTAGACTGGAGAAA
ACTCCAGAAGGAGGTAGTTGGAAGCTTCCAATGTGAAGCCGGTAAGTGTGATCATGGCTT
GATTTTTTGCAGTCGAAACGCTTTGTGCTACTGACTGTTCTTCGCAGCTGTCAGAGAAGC
TCAAATGATACGTCGATGACAATGCCTGCGATGATGGAAATTCAAGGCCTGTCAATGCAC
CTGCCTGTACAGCGAACAACAGGCCTTCACTTGGAATATGAATGCACCTCAAACAGGAGG
AATGCTGCAACTTGAAGCTTGGTGTCAAGTGGATAGGGGCATGCTGGGAAGAATCGTCAA
TGTATTGAGGGAATATTCAATCACGTTGAATGGCATGGCAATGTTTATTTTGTATGATGG
GTTTCTGTGGTGAATCATCTTGAGATGAATAGGACTTTAGGATAAAAAAGTTCTGTCCCA
TGGAACTACCTCACGAGGCAGTTTCAAGGGACACAACATAGGACACTACTTAGAAAAAGG
TACATCGAGTTAAGGCTGACTCTAGGCTTAAAACTTTTTTGTCTCCAGGGAATAGAGAAA
TAGTACGTAGGGACTTAGGAAATATTTAGAAGCATCCAGGAAGATCCAGCAAATTGTGTA
AGACAGAAGTATTGAAAAGAAAATTGTGTGAACACAGTAGAGTATTGTAGTAGGTTATTA
TCTAAACAAAAGTAAACTTACAAAATTTTTCGTCTTACTTAGAAATGGATATAAAATAGA
AAATTGGTAAGCGTGGCAAGAAAGATGTTTATCAAAGAGTATGAATACCTACGTGAAATG
TTTTTAGAGCAACTTTAATTGGCGATGACCATGATTTGAAGCCTATGTCTTCTGGAACAT
TTTTTACTTTTTTAACTTTTTTAACTTTTTTAACTTTTTTAACTTTTTGAACATGTGCAA
AAATGTTCAAAAATGTTCAATACCACATAGTCAAAGTACAAACCATTATATTTGAAAAGT
TCAAAAACGTTCAAATAGGTTTCTAAAGTGTTCAAATATTTTAAAAAATATTCAATCGAG
TTTGGCAGCAATGATCGATTCTTTCCTAGAGTGAGCATACTGGACTGCATCATTGATAGT
TTTAATGGATGATTATTGATACGCTCAACATTCTCTTAGTATTCTTTCATTGAAATCAGC
AAAATAATCTATATGTACAATAGATTTAAATTTGATTTTGTAGGATTACTTTCATCGATA
TCTTCTCACCAAATGTTCCATTGAAGGATTATTTCTCATTCTTACTTCCTTCGTTCCAAA
ATTTGCTGGATCTTCCAGTCAGATAACTCTACACAAAATCTATTGCAAATGAACCTACAA
CCATAGAAAGACGCTATACATAAAAATGCCAAGAAAGCACGACCCCAAGATAGATTCAGG
CCCAACCTTACAGTCACCTCTACAGATACCCGAAGTTCGATATTTTGTGTAGTTTGGGTA
TGTGTACATGAATCTCTGCCCTTGCAACCAGGAAGTTCACCCGAAATAGAGGGGTAACTT
TCAGGTAACATGTTATGAGCGCAAGATCCACCAGAAAATGACTTTCATTCTCGGGTGAAA
TCAGAGCTCACCCAAAATCAATTGAATTTTTGGGTACCTGTGCCTATCATATTTCGTTAC
TGTCAGGACAGTACACCCATGGATTACAACACATTTTACATGTTGCTGTCACAGCATCAC
GCGACATTGTGAGTCGTCGTCCAACCTTTTTCAATCTTTTCATTTTCACTTTTTTTACAA
GGAAATTGTGCAACAACCACAGCTTCATTACAAGTGCTGCCAAGGGTTGTCCTGGCTACT
GTGGAATTGCTTACATCCAAATAACTCAGGCGGGCATTGCTCAGACGACAAAGGCAGTCG
TTTGGGTCTGCAATGCTACCACACCATCTGTTCAGAATCACCACACTCTGGACATCTACC
GTTTGGCCTATATCAACATACCACCAAGCATTTGCCTCTGTTGTTGAGGTGTGAGAAAAG
GTGTCATTCCTTCCATCAACTGCTGCAGTTGCAGCAAACTTTGGTAGGTTCGAGAGTGTC
GTCGATTGACTAGCAACCTTTCCGAGGGCCACGTTTGCACCAAAAGAAATTGCCTGAAAT
TCAAACATTTGGATAGGGGATGTTCCCGTTGTCTCCAGCTTGATCCTTCTTGCAGAGCAA
GACAATGGCAGAGGTGACTGTGTTGGTGAATTTGATGGAGACTTGGTTGGAGACGTCGTA
GGTGATTTGGATGGTGACTTGGTCGGTGATTTTGATGGAGACTTGATTGGAGACGTCGTA
GGTGATTTTGATGGAGACTTGGTGGGTGGCTTGGTTGGAGACTTGGAAGGGGACTTTGAT
GGAGAAACTGTGGGTGCCTGGCTCGGGCTTTTGGATGGAGACTTCGTGGGAGATTTACTG
GGGCTTTTGGAGGGTGATGGAGTGATGATGGCACAAGGAAACTGTGCAACAACCACAGCT
TCATTACAGGTGTTGCCAAGGGATGTCCTGGCTACTGTGGAATTGCTTGCATCCAAGTAA
CTCAGGCGGGCATTGCTCAGACGACAAAGGCAGCCAGTTGGATCCGCTATGCCACCACAC
CACCTGTTCACAATTACAACACTCTGGACATCTACTGTTTGGCCCAAATCAACATACCAC
CAGGCATTTGCCTCACTAATGGAAGTGTGAGAGAAGGTGTCATTCCTCCCGTCAACTGCT
GAAATTGCTGCAAACTTAGAATTGTCCGAGAATGTTGATGATTGGACAGCAACCTTTCCT
AGAGCCAAGTTTGCACCAAACGAAAATGCTTGGAATTCAAACATTTGGATAGGAGATATT
CCAGTTGATTCCAACTTAATCCTTCTTGCAGAGCAAGTCAATGGCAGAGGCGATTGCGTT
GGTGAGGCGGATGGAGACTTCGTTGGAGACTTAGTTGGTGACTTCGATGGAAACTTGGTA
GGAGATTTTGTGGGAGACCTAGTTGGAGACTTCGTTGGTGACTTCGAAGGAGACTTTGAT
GGAGACTTGGTGGGAAATTTGGTAGGGCTTCTCGATGGTGCTTTGGATGGAGTCTTGGTG
GGAGATTTCGATGGAGCTTTCGATGGAGACTTCGTAGGAGTTTTTGATGGAGACTTGGTG
GGAGATTTGGTTGGAGACTTCATTGGAGACTTGGATGGGGATTTTGATGGAGACTTGGTT
GGTGTTCGAGTGGGGCTTTTGGATGGGGACTTGGAGGGTGACTTGCTGGGGCCTTTGGAT
GGAGACTTCGTGGGGGATTTGCTGGGGCTGTGGGAGGGTGATGGAGTGATGATGGCACAA
GGAAACTGTGCAACAACCACAGCTTCATTACAGGTGTTGCCAAGGGATGTCCTGGCTACT
GTGGAATTGCTTGCATCCAAGTAACTCAGGCGGGCATTGCTCAGGCGACAAAGGCAGCCA
GTTGGATCCGCTATGCCACCACACCACCTGTTCACAATTACAACACTCTGGACATCTACT
GTTTGGCCCAAATCAACATACCACCAGGCATTTGCCTCACTAATGGAAGTGTGAGAGAAG
GTGTCATTCCTCCCGTCAACTGCTGAAATTGCTGCAAACTTAGAATTGTCCGAGAATGTT
GTTGATTGGACAGCAACCTTTCCTAGAGCCAAGTTTGCACCAAACGAAAATGCTTGGAAT
TCAAACATTTGGATAGGAGATGTTCCAGTTGATTCCAACTTAATCCTTCTTGCAGAGCAA
GTCAATGGCAGAGGCGATTGCGTTGGTGAGACGGATGGAGACTTCGTTGGAGACTTAGTT
GGTGACTTCGATGGAAACTTGGTAGGAGATTTCGTGGGAGACCTAGTTGGAGACTTCGTT
GGTGATTTGGATGGAGACTTCGTTGGTGACTTGGAAGGAGACTTTGATGGAGTCTTGGTG
GGAAATTTAGTAGGGCTTCTCGATGGTGCTTTGGACGGAGTCTTGGTGGGAGATTTTGAT
GGAGCTTTGGATGGAGTCTTGGTGGGAGATTTCGATGGAGATTTCGATGGAGCTTTCGAT
GGAGACTTCGTAGGAGTTTTTGATGGAGACTTGGTGGGAGATTTGGTTGGAGACTTCGTT
GGAGACTTGGATGGGGATTTTGATGGAGACTTGGTTGGTGTTCGAGTGGGGCTTTTGGAT
GGGGACTTGGAGGGTGACTTGCTGGGGCCTTTGGATGGAGACTTCGTGGGGGATTTGCTG
GGGCTGTGGGAGGGTGATGGAGTGATGATGGCACAAGGAAACTGTGCAACAACCACAGCT
TCATTACAGGTGTTGCCAAGGGATGTCCTGGCTACTGTGGAATTGCTTGCATCCAAGTAA
CTCAGGCGGGCATTGCTCAGACGACAAAGGCAGCCAGTTGGATCCGCTATGCCACCACAC
CACCTGTTCACAATTACAACACTCTGGACATCTACTGTTTGGCCCAAATCAACATACCAC
CAGGCATTTGCCTCACTAATGGAAGTGTGAGAGAAGGTGTCATTCCTCCCATCAACTGCG
GAAGTTGCCTTGAACTTTGCATTGTCTGAGAAGGTTGTTGATTGAATAGCAACCTTTCCA
AGTGCTATGTTTGCACCAAACGAAAATGCTTGGAATTCAAACATTTGGATAGGAGATGTT
CCAGTTGATTCCAACTTAATTCTTCTCACAGTGCAAGATAATGGCAGAGGTGACTGTGAT
GGTGACAGTGATGGAGACTTACTTGGAGACGTGGATGGAGACTTGGTTGGAGACTTTGTT
GGTAATTTGTTTGGAGATGTTGATGGTGACTTGGAGGGTGCTTTGCTTGGGGGGGTTGTG
GGGGACATTGTAGGAGAATTACTTGGGCTCCTGGAAGGAGTCTTGGTGGGTGGCTTGCTG
GGGCTTTTGGAAGGTGTTTTGCTGGGGCTCATAGAGGGGGGGTTTGATGGGGACACACTG
GGACTTGCTGAAGGAGAGGTACTGGGTGAAAATGATGGAGATGTGCTGGGTGAAGCTGAA
GGAGTTTTCGAGGGTGACTTGCTGGGCCCTTTGGATGGAGACTTTGAAGGTGATAGGGTA
GGGCTTGTTGATGGTGACAAGCTAGGAGAAACTGTTGGTGAGGTGCTGGGAGACACTGAT
GGGGAGGTTGATGGTGATACACTGGGACTAGAGGACGGGGATGTGGAAGGGCACACTGGG
ACTTGTTGAGGGAGACATGCTGGGAGATACCGATGGAGATGTACTTGGTGAAATAGAAGG
AGACATCGACGGTGATACGCTCGGGCTGGTGGATGGTGATTTCGAAGGTGACAGGCTAGG
GCTTGTTGATGGTGACATCGTTGGAGAAACTGTTGGTGAAGTGCTGGGAGACACTGACGG
AGAGGTTGATGGAGATACACTAGGACTAGAGGAAGGGGATTTTGAAGGTGACACAGTGGG
ACTAGAGGACGGGGATGTGGAAGGCGACACACTCGGACTTGTCGAAGGGGACATGCTGGG
AGAAACTGATGGAGATGTACTGGGTGACATGGAAGGAGACATTGACGGTGATACGCTCGG
GCTGGTGGATGGCGACTTTGAAGGTGATATGCTTGGGCTTCTTGATGGTGACATGCTTGG
AGAGTCTGATGGCGATCTGCTGGGAGACACTGATGGGGCAGTTGATGGAGATACACTGGG
ACTAGAGGAAGGGGATTTGGAAGGTGACACAGTGGGACTAGAGGACGGGGATGTGGAAGG
CGACACACTGGGACTTGTCGAAGGGGACATGCTGGGAGAAACTGATGGAGATGTACTGGG
TGACATGGAAGGAGACATCGACGGTGATACGCTCGGGCTGGTGGATGGCGACTTTGAAGG
TGATATGCTTGGGCTTCTCGATGGTGACATGCTTGGAGAGTCTGATGGCGATGTGCTGGG
AGACACTGATGGGGCAGTTGATGGAGATACACTGGGACTAGAGGATGGGGATTTGGAAGG
TGACACAGTGGGACTAGAGGACGGGGATGTGGAAGGCGACACACTGGGACTTGTCGAAGG
GGACATGCTGGGAGAAACTGATGGAGATGTACTGGGTGAAATAGAAGGAGACATCGACGG
TGATACCTCGGGCTGGTGGATGGCGACTTTGAAGGTGATATGCTTGGGGCTTGATGGTGA
CATGCTTGGAGAGTCTGATGGCGATGTGCTGGGAGACACTGATGGGGCGGTGGATGGAGA
TACACTGGGACTAGAGGACGGGGATTTTGAAGGTGACACAGTGGGACTAGATGACGGGAT
GTGGGCGACACACTCGGACTTGTCGAAGGGGACATGCTGGGAGAAACTGATGGAGATGTA
CTGGGTGACATGGAAGGAGACATCGACGGTGATACGCTAGGGCTGGTGGATGGCGACTTT
GAAGGTGATATGCTTGGGCTTCTCGATGGTGACATGCTTGGAGAGTCTGATGGCGATGTG
CTGGGAGACACTGATGGAGTGGTTGACGGAGATACACTGGGACTAGAGGACGGGGATTTT
GTAGGCGACACAGTGGGACTAGAGGACGGGGATGTGGAAGGCGACACACTGGGACTTGTC
GAAGGGGACATGCTGGGCGAAACTGATGGAGATGTACTGGGTGACATAGAAGGAGACATC
GACGGTGATACGCTTCGGGCTGGTGGATGGCGACTTTGAAGGTGATATGCTTGGGCTTCT
CGATGGTGACATGGTTGGAGAGTCCGGCGATGTGCTGGGCGACACTGAAGGTGATGGTGA
GGGATTATTGTTGGGGCTATTGGAGGGCGATTTTGAAGGAGATGTTGTGATATAGTAGTA
AGGATAGAGGATGCGAGCTCTACTGTACTGATCAAACCCAATTTGAGTTAGAGGCAATTG
ATGGTCAAAAAACATCTTCGTGGTAGTATGAAGTCCTTTGTATGCCTTTAGCCACCGTTT
TCGCGCGAAGGAAAATTGTGATGGGGAGGTAGCATTACTGTTGTGAACCCAAGGCTTTCG
ATCTCCATAAAAGTGAATGAAGCCATATGAATGGAGGGTGTCGTCATCCAGAAGAAAGAG
TAGGTCTGAATCTCTTGCCAGTGGGTTTTTCCTCTTGGGTAGGGCATAGAAGTAGTGAAA
CAATAAGCCTTGCTCAGAAGAAGAGAAGAAAAACTTGTCAATGAATACTTATTAAGGACG
ATGCCAAAACAACAGCGAAGTGACTTGCCTTGCTCGAGCTGTGACCCATAAAATTCCCAA
TTACCAGCAAGCTTTCGCTCAGAAATCCACCCTGGGTACTCAACAGGGAGGTCAAGACTA
TCCCAGCCATTGTCATCATCAAAAACTCCGCGGTTTAGGATCTGTTGCATTTCCTCAAAG
TCAACTTCTGAAGGCTGAATCAAGAGCCAACCTGCACGGAGAGGAGAGTCAGCACCAAGA
CCCTCTGCAACCAATTTGGCGTCGAGAAAAGAAGTGAACAGCTTGTCCAATTGATCAACA
TCCTTCACAAATGAATCAGCATCAAGTACTTGCACACGTTCATACTCAGTCAACTCAAAA
GCTCTAAGCTTTGCTAGCGCAATGTCTACAAACCATGGTTCAAAGTGAGGCACATCAAGA
GCATACCGAACAGGCTCAATGCGCTTGACAACAGCATTCTCTGCCTGGAGCAACGCGGGC
CTCCCCCTCCCAAAAAAAAAAAAAAAAAAAAACCCCCCCCTTTGGGCACCCGAACGCCAA
GAAAAACCTTTTTCTTTTCCTCCCCCGGGCCCCCCCAACTAAACAACTCTTCCCCCCGAA
AAAACCCAAGTCAGATGGAATACAAACTCGATGGCTTAGACAGCAAACATCGCACCTCGT
TATCATCTGACGCTCCGTACTTGGCGATAATGTCCAGAGCCTGATGCAGATTGGTTGATG
CCAACATGGGGATGGCATCGTAGTCAGATTGAGCCTTGACAAACGAAAACAGGGAAAGGG
CTTCCATGTCGTGAGGGTCAAGGTTGTGACAGGTCTTCGAGTTACGAGTGCATGGGCGAG
TGGCTCCAGTGGTGACGGTCATGTTGCCGCAAGACGGGTATGTTAGCATTCCAACAAGAC
GACTTGCAGGTTTATCGACCACCGGCTCGAAGTCAGGGTTCTTGATGTAGAACTCGAGCA
CATATCCAACCAACCAATCAGAATGGAAACAGAAATTTTCAACAGAAGAGTACAAGTAAA
ACAGTTCGAAAAGGGTCATGCCGTCTTTGAAGATGCCAGCTTCCCCAATCCGGTTCTCGT
CAATTTGCGCACAAACGCTTTGGTGTTCGGATGAGCCGCCACTGCAGTTGATTGGCTCGG
AAAGCTGCTGGATGGCTGCCTTGTTAAGGATAGTTCCAAATCCGCCATACGGTATGTTGA
AAGGGACGACATTGCTATTTCCGACGGCAACACAAAGTGGGGTAGATCACAAAATGAGCA
CTTCACATGAAACGAAAAAATGACACATTTTCACATCTTGTGTAGCAGATAAACTCACTC
CTCACTCCCTTGAAAAACGCACCCGCCAGAAGCAAACGCAGCCCCCTTCCACTCCTTCTC
CTCGTGCTGTAGAGATCTTACAACAGCAACCATATCCATGTACGTATCATCATCTACCAG
AGCCAAGTAATCGGGAATCGATGTCTCCCCCCCTGCATACTGAGAATGCAGCCATCCGAA
CGCTCTCCCCACACGACGCTGCGCGCACACCCACCCAGCGTCATCGGTACGGTCGCGATT
CCCCTCCGTAAAGCCGTAGTACTGGGCGAAGAAGGATTCCGCGCCGTTCTCATCTTGCTG
GATTGTGCGATGGAACTTCCTGCACGTCTCGACGAATTCGTCGAGTTTGTTGCGAGGGGT
GGAGGTGCACTCCGGTTCGTAGTCTTGGAGTTCGGAGAATCCCCAAAAGTGACGAATGGA
GGTATGGCTTGCCCATGTCTTTATTTGGGCAGTGAGGTAGTCAAGGCGAGTTGTGGAACC
GAAACTGATAACGTCCGTGGAAAGGGCGGCGGAGCTCGAGTCTGTTTGGGAGATGAACGA
CGGGGGTTCCAGGAGGAGGGCCTTGAGAGAAGTCTCGTCAATGACGAATGAGCCGAGCTT
GGAAGCTGACTTGGAGGCTGATGCGATGGAGAAGGCTGTAGTGCCAAAGAGGATGGAGTG
CGCGAGCTTCATCGCCCCAGTTTGTTGTTTTTGTTGATCGCTTGGGGTCCCTTGGTTTTA
TGGGGGGTGGAAGGGGGGGGGAGGTGATTAAAATAATATGGGAGGAAAAAAGGGGGGGAT
GGGGGGGGGGGGAAACCCCCCCCCCCACCCCCCCCCCCACACCCCCCCCCCCCCCCCCCC
ACCCTTAACTTTTTAAAAGAAAGAGTCATTAAAGAGGGCCACCCATCAATTATTTTTAAT
TTTTTTTTTTTTACAAAAAAGAAAAAAAAAAAATCTTTTCTTCTTTTTGGTCGGGTTGGG
GGGGGGGGGGGCCGGGGGTTGGAATTCGAATTTGGAACATGTGAATTTTATGGGACAGAT
ATTTCTAACGTTACATGTTGTTATTGTACCAGTTGAATGTTGAAGAATTTGACATAACGG
TTCATGCAACAGGGATATGAAAACCCGAACATTATGTTTACCTAAAGCTATATTATATCC
TCTGTAGGAATAAATATGTCAGGGTTAACTTGGGTCAAAATTTGAAAAATTGTAAATTAT
TTTCTGGTCATAGGGCCGTTCCAAGCCCTATGCAAAGTTTGTGTCATGCAAAGGCGTAGA
AAGGCAAAACCGAGTCGTTCACGAGAATCAAAGATGTGCGAAGGACCTAAGAGCCTCTAA
AGTTACGTCTTCCTTCGATTCTTCCCTATTGATTTCTTGTGGTTCGATTATGCTCCCAGG
AATGCAACGGAATTCGGCATTGAATCTTTCATCGTTTCTCCGCTTTGATCTTGAGCCTCT
TCACGTTCACTCAAAAAATAACTAACATAAACTTAAAAGTTCCTCGTATCAAGAATTTTT
TAAAAATCTTAGTTTATCACTGAGCAGGTTTCTCCTTCTTCTCCTGTGTCTTAAGACCTG
TTTTTCACTACTGGATTTTATGGGTGAATTTATATATACACTGATGTAACTACCCATAAA
CGCATAAGTGTTTTGGTTTTTACGCATGGGTATTCAATTACAGTTGACATGTGATTACCT
CTAAAATTATATCCAAAATTAATTTATAGCATGGCCAAAAATTGTGCTATTGAACACATC
ACGTAAACGCATCATGCTGATCACTTTGCCAAAAATTATTTTCAATCTCAACGCTTATCC
AAAAATGGTCAATGAACACATCATGTAAATGCATCATGAAGATCACCAAAAATATTTTTT
ATGTTAGCCCAGAACGGAAGACGCATAACCAAAAATTATCTTCAATATAAGCACATTCCT
TATATCTTGAACCACATCTCCAAAAAATATTTCAATGAACACATCATGTAAATGCATTGC
GCTATCGTAAATAGACACATCGCAAAGAATGATTTTCAACGTAAGCACATTAATTACATC
TTGAACCACATTGCCAAAAATATTTCAACGGACACATCATGTAAACGCATTGCACTATCG
TAAATAGACACATCACAAAAAATGATTTTCAACGTAAGCACATTACTTACATCTTGAACC
ACATCGCTAAAAATATTTCAACGGACACATCATATTAATGCATTGCGCTATTGCAAATAG
ATGCATCATTAAAATGATTTTCAACGTAAGCACATTACTTACATCTTGAACCAAATCGCC
AAAAATATTTCAACTGACATGTCGTGTAAATGCATCGCGCTATTGAAAATAGACACATCA
CCAAAAATGATTTTCAACGTAAGCACATTACTTACATTGAACTACGCTTTACCAATCAAT
TACAGTTGACATGTGATTACCTCTAAAATTATATCCAAAATTAATTTATAGCATGGCCAA
AAATTGTGCTATTGAACACATCACGTAAACGCATCATGCTGATCACTTTGCCAAAAATTA
TTTTCAATCTCAACGCTTATCCAAAAATGGTCAATGAACACATCATGTNNNNNNNNNNAT
TACTTACATTGAACTACGCTTTACCAATCAATTACAGTTGACATGTGATTACCTCTAAAA
TTATATCCAAAATTAATTTATAGCATGGCCAAAAATTGTGCTATTGAACACATCACGTAA
ACGCATCATGCTGATCACTTTGCCAAAAATTATTTTCAATCTCAACGCTTATCCAAAAAT
GGTCAATGAACACATCATGTAAATGCATCAGGAAGATCACCAAAAATATTTTTTATGTTA
GCCCAGAACGGAAGACGCATAACCAAAAATTATCTTCAATATAAGCACATTCCTTATATC
TTGAACCACATCTCCAAAAAATATTTCAATGAACACATCATGTAAATGCATTGCGCTATC
GTAAATAGACACATCGCAAAGAATGATTTTCAACGTAAGCACATTAATTACATCTTGAAC
CACATCGCTAAAAATATTTCAACGGACACATCATATTAATGCATTGCGCTATTGCAAATA
GATGCATCACAAAAATGATTTTCAACGTAAGCACATTACTTACATCTTGAACCAAATCGC
CAAAAATATTTCAACTGACATGTTATGTAAATGCATCGCGCTATTGAAAATAGACACATC
ACCAAAAATGATTTTCAACGTAAGCACATTACTTACATTGAACCACGCTTTACCAAAAAT
TTCTTTGTACGTTAACAGACACTCAAAAACGGTTGCCAATGGAAAACATGGCATGAATTT
TTCGCACTCTAATATTGATCAGTCGATAGATCGTATTGTTCATTTCATAATTTATCAAAC
TCAACACAACCTTACTCCAAATTAGAAAATTGTTTTTACTTCATCTCTTCTGTTTAAAAT
GTCACTTTCAAGCACATCACATGCATCCTCCATGAACCACACTGACGGTGAGAACATTTG
ACATCCTTGCTCCTTAAGTTTTGTTTCATTAGCTTATGCTATACATGATTTGTGCAAATA
TTGTAGATTCTTTCTATGAAGAAGCAAAAAGGCTTAGCATAGAAGCCAAGGTGATGAAAA
CAAGAAATGATAGGAAAAGGAAAAATGAAAGATACTATCAAAAGACAAAGGCTCGATGCA
CTAAGGAAAGCAACACTTATTACAGAAGTCATAGAAATTCCATTCGTGAGATCAAAAGTG
CCAAGTATAAAATTAATGCAGATTTCATTCGCCTGCAAAGCAAAAAGTACTATGAAAATA
ATGCTGATTCCATCTGCCAAAAGAAAAGGGTTCATTATGACAACAAGGCAGAGCTTATCT
GTCAGAAGAGAAAGGTGCACTATGACATCAACAGTATTCATATTTGCAACAAAAGGAAAA
AATACTATGAAGCCAACGCAACAATGATCAAAGAGAAGAAGAAGGAAATTTACCACTGCA
CCAAGTCCTCTGGACAGGAATGTTCGTTTTCTTGTTCTGAGAGTGAAAATTCACCAACTC
CTACAACCAAACAAGAGAACACAGAACACCATCAAAATTTTCTGCCAAGAGAGTTGAATG
AGTCAGAGATGGAAAAAATGGTTCAGAAGATCAGAGAAAATATTTGCCTCTCAACTGCGG
TAGATGGTGATATAAATAGGCACAGTGCACATGTATGCGTCATTTGTGATCGCCTCATCA
TTGGATTGGAAGAAGTCAAATTCCTTGAGAAAGAAGCGTTGTTGGAGAGCTCGTCAAAAT
TAGCAGTTTCATCTTATGAAGAGTACTATGATGGTGTTCCCATGCATCCAGAATTGGTGA
AACAGTACCAAGTTGAGGATTGTGATTTGAAGCATTTGTTGCTTTCTCCCAGGGCACGAG
TAGATCAGAAAGGGTACGAATGTTGTGAGACTTGCTATGGGAGCCTAAAATGTTCAAGAA
ATAAGGATCAAGACAAACCGCCCAAATTTGCAATTGCCAATGGATTTGCAATAGGTCACA
TTCCTGACGTCATCAATTTTCAAGACAAAAATGGCAATATCAAAAGTCGAAGCATTAATG
CCGAAATTGATTTGGATGATCTCCTTTGTGCGTCAATCAGTCCAGTCAGGCCATTTGGGT
ATGTTCATGCCTACACTGGCGGAAGTCAAAAATCTTTGAAGGGGCATTTCTCAATGTTCA
GTGTTGATCAATCTCATGTAGGAGGAGCACTGCATAAGTACAGGAGCTCTACTGGGGGCA
AAAACATTTATGTGGTATTGTGTGGCAGAATGACTCCAGCTCAGAAAAATGTTGTGAGGA
GGCAAGCTGAATTGGACACAGACCTTTTTATGGATCTTTTAACATGGTTCATCAAGGAAT
CAGGTCATAAGGGATATATTGATGTTGTGCCTCCAGATGAATGCCCAAAGCCTGTGATTA
TACTGCAAGATGATGATAACGAGAACAATACTTCTGAACCAGTTGCTCCAGAATTAGAAT
GTCAGATTCAAGGCAAGACATATTACTTTTCAAGTGAATCACAAAATCCAACTTCAGACA
ATTCTGTTTTTGATAGCACTGAGGATTTTGTCCAAGCTATGCTTGAGTCAACTGCACCAA
CAATGTTGATGTATGGTGGAACCTACTTGAGAGGACATGAAATCAATTTAGAAGATGCCT
TTCCCATTCAATTTCCATTTGGTTCAGGATGTCCGAATTTGGGTAAAAAGAGAAAGGTGG
AAGTTTCCAATGAAGCATGTCTGAAGCACTACATGCGACTCTCCTTGAACCAGTTCATGA
GGCCAGATTTCATTTTGGTTTGTTATCATCTAATGTGTAGAAATGCATCGTATACCACTG
GACTGACAAAATGCAGATCGAACTATCAAGGGCAGGCTCTGGGAGAACGGATTTCAAAGC
TGTCTGTGGGTGATGTGCACAAAGCTGCAAAAGAGCTCAACAGAAGGGAACAAAACAATG
AACCTCTTGATATAAACACACCAGCAGCATCATTTTTGAAATCTGTCACAACATCATGCA
AAATTCTTGGGCACACAGCAGAGGCTGCCAAGGAAGCTAGAAAGAAGGTTTATGCGCTCA
GCGACTACTTTGGTCCTCACAGCATATTTTTTACTGTTACTCCAGATGATGAGTGTAATT
TCAGAGTTAGAATGTATGCCAATCAAGGCAAGGAAATTGTCATTCCTACAGTGGATTGTA
ATGAAGCTGATTGCATTTCAGATTTTGAGCTCAGGCAAAACAAGAGGACAAAATATCCAG
GTGCTTGCTCCCTTGACTATCAAGCTGCAATGCAAGTGGTCTGTGAACTGTTAGGATGGG
ACTTCAAGAAGAATTGCAGCAAGGGTATAGGAATGTATGGCAAATGCAAGGCTTTTGTGA
GAGGAAGTGAAGAACAAGGAAGAGGATCATTGCATGGCCACTGTTTAGTATGGTTGGAAG
GATTTGATGATTTAAAAGACTCTTTGTTTCATAATGACCCAGTGATCCGCCAAAATGCAA
GAAAAGAACTTGAGGGATTTGTTGACAGGCATTTCTGTTCTGATTATGGCTATTCTCCTG
AACTTGAAGTAATTCATGAGGAATGTCAAAAGCAGGGCTGCATCTCAGATATGTTCCAAG
AAAAAGATGCACAGATACTTANNNNNNNNNNACTTGAAGTAATTCATGAGGAATGTCAAA
AGCAGGGCTGCATCTCAGATATGTTCCAAGAAAAAGATGCACAGACACTTAGAGACTGCA
GATCAGAGTCTCATAGGATGGAATTGAAGGGCCATGTGATGGAATGCAAATGTTGTGCTG
AAGAAGGATTATCAGGTGAAAATACCGAATTGTCAACATTCAACCTTACAAATGTGGCTA
TGGAGTCAATGAGAAATTCCAGATGTGCTGAGCCTATTAGTGTTGAGTTTCCATTGTCTC
GAGAAAGATCAGATTTAATGACCTATCGATACCCACTAGATGGAGCTACTGAAGAAACAG
GATTTCTTTTTGACAGTGAATTCAGGCATTTGGTAGCAACAAGGAGAATGAATGAGCATG
ACTGGAAGCATAGGACATCTTGCTTCAAATATGGCAAAGAGTGTCGTTTTCCATTTCCAA
GACCTGCCATTGAAAAAACGACATTTATAGAAGACAATGATGATGAAACAAAGGCAACTG
TTTGGAGATCATTGCAGAAAGGCAACACAACCATTTACCCTTACACTGTGGAGAGCAAGA
GATCATTGGGATCTCAATTTTTGAATACGCACTGCAAGTACATAACCAAGACTCTTGGCT
GTAACAGCAACATTCAAATCGGTAGTCCCAGGTGTGTGTTTTATGTTGTTCACTACTCGA
CAAAATCTACCCAAAAAGAAGACAGAGGTGTTGATTTTGATAGAGTGGGAAAACAAGTCA
TTCGTCGCATCCAGAAAGAAGAGGAAAAGTTGGTGGCTGAAGGATTGCAACATACACCAA
ACATGGAACAAGATGCCTGTTTCCGGGAGGGTTTGTGCCGTTTCCTCATTGGAATGAGTG
TTCACTTGAGTCAAGATGTTGTTAGTGCAACCATGGCTCATCTTCTGTTGTGTGAGAATG
GTTCTAGATTTTCATTTTCACATGATTTTCAGGATCTGCTAGTTGGACAAATGCTCAATA
AGCTACAGGGTGAAGCCCCAGGTGACTTTGTACTCCGCAGAAGGAACAGGGGCGAAAATG
GAGAAGTTGTCATGTGGGCAGATTACTCTGTGAACGATTACTTGTTCAGGCCAGACTGTT
TGGAAGATTTGAGTTTCTATGAATTTGCATTGAAGTTTGAGAGGATTCCATTTTCTTTTA
ATAGAATGAACAATCGAAATGATAGTGGCATGCCAGTACTCCAAGAAGATGAATTTGCCT
TCAAAGATGATCATCCAGGAAGAAGATACTGCTACCTCAGAGCATCCAAAAAGATGAGAA
TTCCAAAATTGGCAATGCCCAAAGGAATGCTATGTGACATTGAAGATTTAAAGTTAACTG
ATGATGAACCAAGTAGAAGTGCGCTCGAATCAAGAGAAAACTATGCAAAAATGGCATTGC
TCCTTTTTCATCCTTTTAGAGATGAATCCATTTTACATCATGATGAGGATTCTTGTTTGT
GGGATAAACTTATGAATGCTATGAATGAGAATATTGAATCTAGCAGATTTTGGAAAAATG
GGAGGAAAATTCTTCAAAACATGCAAGACAATTTGCAATGCAGAAAGTGCAAGGTTCCCA
CTGATAGAATCAAAGCAACTACAACATCAAGAGAGAGTGATAATATGGATGGTCATGCAG
GAAGATTCAATGATTGTGACAGTGATTATTCAGATTATGATGATGCAGTTTCTGTTGATT
CATTTGATGAAAATGAGTTTGAAGAAGATATTTGCCAAGATGAAAGTTGTATTGAAAGAT
CGTTAAATGATCTCAAAAAAGGAGAATTTTTGTCAATCAACAAAACAATCAATACTAGGT
CACTTGATGCAAGTTCAATCTTTCTAGCTGGGAATAACTCTTCTACCAGTGGGAATGAAT
CATCACGGAGTGAAACAAGATCAACGAATGCCCAAACTGACAACAGTGTTTTTGGGCATG
GGGCAAGTAAATACAAAACTCTACTTGCTTTCATCAGTGGTGCTACCATCAGGAATAACA
TGCAAGAGGATATACAAGAATTGGACTTTTCAGAAGAGGGAATCGTTGATGGTGATTCAC
AAGAAGATTGTATTCTCGAAGATAGGGAATGGGCAGAACTTGGATTTTCTTCAAATTTTA
ACAGAAGTTCAATTCCAACAATGCAAGGAGTTGCTAATCGTATTTCAAGAGAAAAGCATA
TTACATTGGACAGAATCCAATATATTGCTTATGAAGTCATATGCAGCTCATTTCTACTGA
ATCTGATTCGTGAGAGTCTGGACTCACAGTCATCCACTGAATCTGGATTTGCAGATAGCG
ATGAGGATCTCAGAGATGAAAGAACAACTTTTATAAAACAGAAAGTGGAACAGAAATTGA
AGGACCTAGGTGCCAAGGAGCAATTATTGATGTTTGTCACTGGACCAGCTGGAGCTGGCA
AAAGTACTGCAATTGATGTTGCACAACAATTTTGTTTCCAATTTTGCAAATCTATGGATA
TTCTTTGGGGTGATAAGACATTTTTGTTTACTGCTATCACTGGATGTGCTGCAGCCTTGT
TTGGGGGTGTTACCTTACACAGTGCAGCTTACCTTAATTCAAAGTCCAAAAATATCTCTC
CTGAGATGCTTCATAACTGGGAACAAGTTCGAATGCTGATCATAGATGAAATCTCATTTT
CGACATGTGATCAGATGGAGAAACTGAATTCCGTCTAAATATGATTCGTCGAAGGCTGTG
TTCAGGTGGAAAGGGATTGTCCCCAAATATGATTTTTGGGGGTACTCAATTATACTTTGT
GGTGATTTCCGTCAGATACCACCAGTGAAAGCAAGAGAAAGCCAACTCTTGTATTCCAAT
TCATCCTTGTGGGAAAACTCAATAAATGTTGCAATCATTCTTAACAACAGCCACCGATTC
AAAGATGACCCTGAATATGGAAGGATCCTGAAAAGAATGTGGGATGGATTATTCACAAAA
GAAGATTGCAATGCCATCAATGAACGCCTCATTGGTCAGCAACTTCAATTACCTGAAATC
CAACATGATGCTGATATTGCATATGCTTGTTGGAAAAACTCAGAGAGGGTGTCCATTCAT
GCATCTGTATTTCAAAAACACATAAAAGACTTTCCATCAGTAGAGAGTTCCGACCCTCCA
CCAGAACATACTGTTGTCATTGAAGCAGATATAAGAAAGGCTCCAAAACGGCGGAAATCA
AAAAAGACTTTTTCGGAGGGAACTCCATTGCCAGCAAGAGTGACAACTGAGTTAAGAAAT
AAAATTTATGCTAGATGTGGTGACTGTGATATGAAAGACCAACAAAAAATGTTGACCCTG
CATTAAAACTTTATGTTGGGGCTCATTGCATGATAATTGACAATGATGACATATCAAGGG
GAAGAGGAAATGGTACATTGTGTAGAGTCATTGGGGTGAAAAGGAAATCCGACACACCTT
TGAATTGGAAAAATTATGATGGGAAAAAAGTGTATACAATAAATGTTGCTGATGTGGATT
ATGTTGAGTTTGAACACTTTCCGAAAAAGATTGAACAAATCAAGCTTGAAGAACAGATCT
CTTCATTAGAAAATCTCCTCCAGAACGATCCAATGAACGAAGACATAGAAGCACAGCTGC
ATGGGTTTCAGACAAGATTACGAAAAATTGTTTCCTCAAGAAGATTCAAGCTGAAACCAA
AGAGGTACTATTGCACATTCTACAGAAGTGACATTGATCCACCTGACAAGGGTATGAAAC
AGAAACAATCCTCAAAAAAGGGTGAGCACAAACAGAAAGTGATCATGATTCAATTACCAA
TCAATTTGAATGAGGCCACAACTGCTCATAAATTACAAGGCATCACGAAAAAAGAACTCA
TCATTCATAATTGGAATTATGGACATGGATGGGTGTACACTGTCTTATCAAGGGTGAGGA
CAAGACTAGGATTGTTTCTGAACAAACCACTACTCTACAAACCAGAAGCCTTCAAACTGC
CTCCAGCTTTGATAGCCTTTCAACATAGACTGCTTGCAAAAATTCCAAATAGAGCAAAGA
GATAAAAATATTTCATTAAATAAGAGAATTGAGAACTGTACTAGTTTCACACAAACACAA
ATTATCCAAATGATACTAGACAAAGGAAAATGCAATGCCACTATCACATTTTCAAACACT
TGTGATCACATTTCTTACACCTGTACAACCTTGTGACAAACTGTCCATACAAAAGTACAT
AAACATCCACGACACACTGTTTTTACAAAAGTTCATATGCTTCATCGGATATGTTTTCCA
GTGCTTGCCATCCTTCATCAGCAGAGCCAAACACCTCCTTGAGGATAACATCTCGATGCT
CATTATTGTTCAGCGCATCTTTGCTGTCACAGTTTTCCCAGAATCTCTTGATGAAACTGA
TGCAATCATCGTTAAGTAAGTAGGTGCTCAATGGAACAACAGTTGGTGGTGTTGCCCTAC
CTCTGTTAACAAATGTAGGGACTTGATACTGCCATTGGGGTCTCACTACAGAGTTACGGG
CAGCATCATTGAGCACATTTACAAGATCACCAATTGCAGAAAAGTAGGAATACTTTGAGT
CATCCAGGGACATCACAATGACATCAGTGGAGTACAACTTCCCAGTTGCTGATGGTGTTT
GCAGAGGAGTGTTTGTCCCAGTTGGATCACGCAACTGGGCAAGGAACATGATATGGGCTG
CAGCTTTTTCATCCTCAGAATCATCCAAATAGCGAATGATAGGAGCAATATAAGAAGGAT
TAATCCCATCTGGTTTGTAGCAGAAAGCAAGACAGACTCCTTCGATTCCAACTTCTTTGT
AGCGAACAACCTGGTCTTTGGATGATTTTGCTGTTTTTAGTGGACTGCGGTCTATAGCAC
TCTTTCTTGGAGGAGTCGCCGCTTTAGCTGGAGGTTTGCCTTTTGTAGGGGTTGACGGTG
AACTGTTTTTGGTTCCTGTGTTTGCCATGGCTGTTTTTGTTTACAATTGATTCAATTTAA
TGTTCTAAACTGAAATTTATGAGCAACTCATTCCAGCAAATGTGTTTAAAAATGACCTGG
AGTTTGGGTGAACAAGAATTGAAACAACGTCTCAGACTGCAACGTCTTCTCCAAAAACGT
TTAAATTTTACAAACACAGTAATGAGAAATTATTTTCTCAATTTTTTGTGACTTTGAGAA
ACACACTTTCTGATTTCTTGGAAAATTAAAAAATAGTGTGCCGTGCACAGAAAGGTATCT
TTTCAAGAATTAGATACCTATATGCCAAATTCTACCTGTGCCTTTTCATATTAAATTTTT
CAATTTACAGCATCTTGCTCACTTGAAAGGCAAAAAAATTTCAACGTATCCTTTCAAAAT
TAACTTTAATACTGAACATTTTGAAGAAGCCATTCTGAGCTGCAGAGTGTATCAAAGGGA
AAAATGTTTGAATGTATCATTTTTATATTAAACGTTAATACAAAATATTTCAAAGAAGCC
AAATGAATTTTTGACGCATAATCACAGTGTAATTAAGCTTCTGAACTGACATATATATAT
CAATATATAACAATCAGACTGAACGATATTTTGTTTTTCTTATCATAATTTTATTGTCAT
GGAAAGAGTGAGATATGTTCACTACATTTTTCATTAGAGCAGAACAACAAGTGCGGTCTT
CATACCACCATCATGACGTAACTTGGTGTCTCAAAAATTTCTTCTTCCAAAATATATTAG
AACTTTCTTTCACTTGGGTTGAGAGTCAACAACAGAATGAACATGTTTCACTCTTAGAAG
CATTTCCAGTTAGATTGCTGCTGAGATTGGCATTGCATAACAAAATCAGTATTTGCCAAT
TGAGAAACATCAGTTTGTCTGTAACCATATTATATCATATTTGGAAAATCCAGCAACATC
AAAAGCACGAAAGGATCCTATCACAATGAGTTGTGCTTGTTTCTTCGGTCAAACAATATT
TGCCAAAAAATGACTCGCTCATTCCGGTTTGGAGTAAATATGGTGATTCCTACGGCAATG
GCAATGCCATGCATGCTCAGTTCCCTATCAAAAACTGTCGCGTCCATACAAAAAGATTTT
GACTCCTAATATACCATAATAAGAGTTTAGTTCAAAACACATGTGTTTTCTCTTATACAG
TATGCAATGTCCACTTTCTGATTGACTGTAACTCTTAAATTTTAAATAACATATAGAAAC
ATTGTAGTATGAAAAAGTTTTAAATTGTTGCAAATCCATATCTTATGTGTAGATATCTCT
GTCTGTTTTCTTTCCACACCTCTTTCTGTGAATACAGGATGAGTCTAACCTCAAGGTACA
AGTGTCCTCATAAAAGTCTCTGAAAGATTGGAGCCACCTGAAACAGTAACCAACTCTATA
CCATTGATCCTTATTTGCCCTCTTGCTGTAAACAAAGCTTGCTCCATGTGTCATCATGAC
ATCATCAATGGGGTCAAGAACTGATATTGTAAACTTTCCACACGTGAAATGATGCCTTGG
TGATGTGACATATGTGCTCTTTTTACCTTGAACATTTCCCAACGATGGAAACTTAAATGC
AAATTTCATAGGTTTACTGCCCATTGTCAACACCAAGACATTTGAGCCAACAATCTGAGA
ATTCTCCCCACCACCAGAAGGATGACCACTCAATGTGACAGATTTGCCAGAAACAACATT
TTTAATGAATTGAACATTAAAATTGTCTCTGTGATAACCTATCTTAGATTTCAATGCTCC
ATAATAAAATAGCATTTGACAATGTGTCGGTGGACTTCTTCTCGAAACTTCCGTGAGATA
ATTCCAACATGCTCTCCAGCAAATAAGACTAGCAAGAAAGGTGGAATTCTTCATAGGCCT
TCCATGCCAATTGTCTTGATGGCGACCATAAGATGTGTAGTTTGGAAGTGTTACAATTTG
CCTGCCTTGCCCCTCTCCATCACTACCACTATATTTATGCACTGATCGTTTCACAATTCC
TTCAGATCTTCTTTTTGGCTGATGTGATGTGAGGGACCCATTAATTATAGAGAAGGAAGG
ATTGTATATAACAATATCATCAAGATATTTGCTTCCAGATATTCTCATGACTAGTGTTTC
TTTGTCATCTGACATTGTGGGAATAAGACTGTTGTCTACATCTTCAAAAACTTTTTCCAA
AATAGTCCTGTCCAAAGGACTCACTATGCCAGTATTGCAACTCCAAAGCCCAATGTGACA
ATTGTTGCATTTGTAGCATCCATTGAAGCGCCCTTCCAAAATCACACCAAAAGTATTTGA
ATTGCATTCTCCATTTGTTTCTTCATCTGTCAGCTTGAAATGACATAAATCATCAATCAA
AACCCATTTCTTTCTCAATTCAGTTGGCTTTTCTAAGAATGCCGTTTGAAGCTCATCTAT
CCTTTCAGCAATCCTTCCTGGCATCAAAGATTCAGTCCTCACATCAAGCAGTCCAAATCC
ATTACTATTTCTCAGGCTACACAAATAAGTGTGAAAAGACAATTCGTCATCATCAAGCTT
GGTCTGGTCCATATACTGGAAAAACTGACTTGAGCAAGACATGCACACTACAAAAGCAAG
TATTACTTAAATCGAATAAAAAGAAGCCATTTTCATTTTACACCACAAGATTACATACCA
GACTCAGAAGTACCAGACTCAGAAGTATCCGTATCCATTATGTCAACTTCCCCATCAAAT
TTGTCGATCAACTTTTCACGAGGGCTGGATGAGGATGATGCTGCACTCTTAGAATCCAAG
TCAGAAAATGTTCCATCGTTTGTATGAAAGATTTCATAGGAAGAAATGCTCTTGTCAGAT
TTGACAGATTCATCCAAACTCTCTTCCCCATCGAATGCTTCTTGATCAGAATTAACAACA
AGTTCACTGTTAGTGTCTTCGCTAGCTGAATTGATGATATCTTGAATTTTGGTTTTACTT
GCTTTTCCTATGAGAGAAATGAATGTATCATGAAAATGTTACTCAATAATTGAACACACT
TTAAAGTGCTTACCTTGGACCTTTTGTCTCTTTTTTCTGACAATCTTTCCCTTTTTGGGA
ACATAGTCCGAATCAGAAGATAAAGCACTGTAATGATGGTCACTTTCTGATTCATATTTA
AAACCACCTTGATCAATGTTGTCACTGTCAGTTGGTAGAAAATAACCACCTACGTTCAAT
CCAAATGCATTTACGTTGGTATTCCCATATTCATCATAGTCAGGATGGTGGCAACCCAAA
ACCTTGAGGCAAACGTAGTCAATATTCCCCAATCCAAATACATCATCTAGCAACACCAAG
TTATCCCGATGAACATCATATCTGTCTTCCAGTTTATTCGCCGATGCCTCATTCCTGATT
TTTGCTTTCGTCATCTTATCGAACATATCAAGATCATAATTGTCCGTTTCCTGACAGAAT
GACAAAGAAATGTTGAAAAGACTGTTGTTTCCCATTGTACTAGCAATCAACGGATAAATG
GCGAAATACTGGGATAGGACAGGCAGATTCCAAGTGATGGCAACAGCAACAGTTCTGTTC
CACGGAAGATATAAGCCTGCTGATTTCCACAAATTGGCGTATACATCCAATACTTTCCCT
TCGCTGATGTGGAGGGGACCATTAACCTTCACATAATCTCTTAATGCACCCATTTGAAAT
TTTTGAAATTTCACCAAGGTAACAAAGTTGTCAATCAGCATCTTCATTTCAGGGTATCGA
AACTTGCAATGTTCGTTGACTTTGTATGGGTCCAGACAGATCTGAAACTCCAAAGGTAAG
AAGGCAGTAAAATGCAAAGGGTTCCAAGCGCATGAACTTACTTGGTATAATAAGGTCTCT
TGGAAGTCTTTGCACTTTTGGTGAAGAACGGTAAGTAAATTTTTTCCACGAGGAGGCAAT
GAATAAATGCAATGCCGGTCTTTTTCACACAGTAATACTGGGATAGCCAGCATCGTCATT
CCCAAGAGCTGCGGTAAGAATGTACAGACTTGGGTATTTCTCAGCACATATGTTAATGCG
TCTCAAATCCCTGACAAACAATGGCTTGAGTTTCACGTCTGATTTTGGATAATACATACC
AATAAACAAGCAAGTCTGCAGTACTATGGACACAGAAAACAGATGTGTCAATATGGGGTA
GTTTAATTTTAGAACACTAAAAATTGTCCCTCTCACCGTCTTCTTCTGCAAGGCCTACAT
CTTCACAACATTTCTTACACCACGCAAAGAACTCTTTTCAATACATCAGAAGGTGAGGGC
TTTCAGAGCATACCTGGTCAAGTTTGTTTTTTCGACTTACTTGACTGCGCAGAGCTCATT
TGTTTCGATTTTTTTGTCACACCACTGCCAGAAGCCTCCTTATCGGTTTTCCTCTTGGCC
TTGTGTTCAACTGGAGAAAAAAACCATTAGTTAAGTGTAACTGAATGAAGACAAAAATAG
ATTCAATAATGACTATACCTGATCCTGGCTGTGCCAGACCACTGGCAGAAGCCTCCTTGT
CAACTTTACTCTTCTTCTTAAGTTGAGCTGGCAGAAAGAAACATAAGTTAATTGTGACAT
GATGTAAATAAAAAATTCAAAGACAAATATACCTGAACCAGACTGCTTCCCAGGATTCCC
ATACTTCTTCATCTCTGCAACAAAATCATCAGCAGTTGCAGACTCTCCAAAAGGCTTGCC
ATCACCATCGTTAACAAGAGAAAGAAATTTTCTCTTCATCAGAAACACATTAGCTTCCAT
AATTGCCATACAGAATGTCTTATTGTAATTGTGAGGATCACTGTTTTTGATGCAGGATTG
CAGCTCGAATAAGGACCTCACAAACATAGTCTCCACCGCTTTACCAGAACAACACACAGT
GAAGAACCAGTACAACGCATCTGTGAAGTCAGTTCTGAAAGCAACACCTTTCACTTTGGA
AAACTTTGGTATGAGGTCTTTGACCTTTACACCAGTTGCAATAAAAGTCTCAAGTTGCTT
GGGATCTTCATCAGCAGGAACCACCCTCTGCACAACTGTGTCCAAATAATCAAAGCCACC
TTGATTGGGAACATTAAACACCTTATGAAAAAACGACTTCACTTCCTTCTCTGGTAGAAC
GCTGTCTCTGAGTGATTGTGGAACAATAATTGACAGTTTGGGTTCCATGCTGACATCCTC
TTGGTTATACCATAAGTCAAACACAGCAACACAAAGCTTTCCATCCACTATAAGAAAGGC
TGCCGCAAATTTGTTCAGAACTTTTGGAAGCTTCCAGTCATTGAAATCACACAACCAAAG
ACTAAGGATATCCCCTTTGTATTTTGGCTTCCAATTTAGCACGAACGGCAAAATCGTCTT
CGCCTTATCGTCTTGGTAAACACTCCAACCAGCAGCTGCCAGCACGTGTGCTATATCAAG
AAATGATTCAAGTTTCCTGGTAACTCTGGATTGTCCTCCAGAAAACTTAAAAACTTCGTC
AAAAGAAGGCAAGCAGTACTCATAAAGCTTTCCATCCGGACGCTTCAACACCACAGAATA
CGACCCATCATGTGGCTCCTTTTCGTCATCTTGCCCATCATTGCTATGGTTGCCTTCTCC
AAACTCAACAATACCAGAATCAGATTCTAACAGCGAAGTACTGTGTGTGTGTGAAAGGCA
CTCAATCAATCTGTCAAATCCTCTCTGCACCAACAGGTTATGTCGTTGAAGTCCACTAAA
TCCAGTCTCCAAAATTTGCTGTTGTCGAGCTAGAGTGTCGGCCAAAGCTTGCATCACATT
TGTCCAACTCTGACTCATTGTAGAAATGTTTTGAGAGAGATTCGTATCATAGGAAACAAG
GGAAGTGGACTCATGGTGCAAATTGGGAATCCTACCACCTCCATGCAAAAATGTGAGCAC
ACGGCGGAATGTCTAAAAAAACACCTTGTAAGAATAATAACACACAAAAATTCAACTTCC
CCCAAAAAACTCACAATAAACTCCTCATCTGTCGGTAAATAATTAGCATGATTTGCCTCT
TGCAAATTTACACCAACATCAGGTGCCTCTTGCACAACAGTCGGCTTTATGATATCAAAG
TAAGTCACAAGGTGATGTATGTTAACAAAGTCACTTAACAATGCAAATCACTTACATCAG
CTTCCTTCTTGCCGCTGTCACCAGCAATATCGATAGAAGCAGCACCATCTGTAGTCCTCT
GTTCTTCAAACATGACGCTGTTGGTGATAATATGAAAAAAACAGTGTTGTTAGATGAAAC
AGCTCACAACTTATCAGCAACAAGCATTTCGAAAGAAATCGTCATCAAAGGCAAGCAAGC
ACAACCAACACCACACACAACCAGTGACAAGCATAGCACATCCATTATGGTGCAATATTA
CGAAACTACGAACCGGCACGGAAGCACCATAGAAACAAACATGATAACCATACGCTAGAA
CTGTCACAATAAATCATAATTGTTGTGTCTCCTGGAACTGTAACACAAACCCCTCAAAGC
AAAAATAAATTATCAGTCTTCTCACCCGACTACAAAACGGCAAGTATTATGTGAGTGTAC
TACATCTGATAAAAAAATGACACACATCGATGGAAAGAGCTCACCTATTCCGTGTCCTAT
CTATGAACAAATATGATGGGTAAAACAGTGTGATGGATTCTGTATGGCAGGCTGAATTAT
GAGAAAGCAGCGTCAACAGTCATGATGAGAGAATTTTGGATGCATCAATGAAGAACTAGC
CCTATACTAAAAATCACACATAGCTGCAGCAAACATGACACACTCATGAAAACTGGCACA
CCACGCCAACCTAAGCCTGAATTTTTGAATTCTGCCAAATTGTTGGTGGCATCCCAGCTC
AAATTTTAACATGCCCCAAAATGCAGTAAATGAAGGCCAACACATTATTGACGAGTGACT
TGGCAAGTATAACACTCATTGCTGTACCACCGAGTAAGACCACTGATGATTGTAAAAAAG
TGTGTGCAGATAACACCCAACAATATGAGGAACCGAGAAACCACTACCACCAAACCAAAT
TTCTCACAACATAATAATATACAAAGTGACTAAAATGACGAAGACATGACACAACACTAT
GCGACCATGAACAAGCACTACAACAACACAGAAACAAGCAGAATAACCACCAAACAGAAA
TCACGCAATAAATGATAATTGTTGTGTCTCATGACTCTGACATAGAACTACCTCAAGGCA
AAAATAAATTTTCAGTCATCTCACCTGTTAACATATATAGCAATTTTTAGGTGAGTGTAT
AACATCAAAGAAGAACATAGCACAGATCAGTAAAATAAACTCACCTATTAAATGTTGATC
CTCCAGTAAACGGTGACGGGTAAGACAGGGTTGATGGGTTCTGTATGAAAGGATAATTAC
AAGAACAGATTGAGAATGTTCATGATGAGATAGTGTTGGACAATAAAACGCAGAACTAGA
CCAAGAGTGAAAATCAAACAAAGCAGCAACGAAAATGACACCATTCATACCAATGAAACA
AACTCACCTATTCAATGTGAATCCTCTGTTCAAAAAATTGATGGGTAAAATCAGTGTGAT
GACTTTTGTATGTCTGGCGGAATTATGAAGAAGCGGTGGAAATAGTCATGATGAGAGAGG
GCTGGAGACTACAATACAACTCAACAATGTTGAAACCCCTTACGGCAACTGAGACTCACA
GACAATGCAACAACCACAATGAATCATTGCAACGGCCGGTGCACCAACGAAGACGCACCA
CAGCGACTGCATGAAGAGACGGAGAGCAACCAAAGACGACGAACCACATTCACCAAAACG
CCAAAAGTCACCACCAGGACGACAGTATACAATACCAACAGAAGACCATGCAAACGATGA
AGACGACTTCACTCTGGCACAGCAACGATGCAACAAAAACGTAAAGTCCAACTGGCGAAC
CGGAGACGACGCACCACCGCCACCACAAAGCAAAGACACTTCGCCATAACAACACCCAAC
ACAATCACTTCAGCACACCACCCAAACAACGAGATGATCTGATTCCACAGCCATTAAGAC
ATACCGCTGCTAGGATGATGGCAATTGCCGAAGCCACAGTTACATAAAGCAAGCTTACCA
AACAGAGTGATTAGACAGCTTGTGTTATTGTTTTGCACGCAAAAAAGTTGAAAACTTCAA
GAGACTTTGCCTGTATGACAGCAAACACTAAAAAATAAAAGATAAAAACTTCAAAAGACT
TTGTATATATGATATCAAACACAATGATATGATGTCTTCACGTAAAAACACGTCACACGG
CAGTTAGACTACAGCTCACAAGACTAATCTATTGCCCAAGTAAAAAATACATTCACGTTC
TATGATATAAAAACTGCATAGCCGTAGTTAGGACTGTTATTCATCGTCATTTTTCACGAT
CAGCAAGAATATAACAACACGTCACACGATAGCTCTACTAAAACTCACAAGACTACTCTA
TTGCCCAAGTAAAATGGGCATTCACTTTAAAAACTTTATAAAAACCGCATAGCTTGTGAA
AGTGTGTTCTCACACTGTCACTACCGTCATCTTTAAAGACCAAGCTAACTATGACCAAAA
TCATTGGCTGCTTGAAGCGATAAGCACATTACTTTACTAATTATCTATGACTTCAATTCT
ACACACTCAGCCATACAACGCATCTAGTGCTAAAAAATCTTGCAGCGGCTGCTAGTAATA
TTTTTATGTTCGTTATAATGGGTGACTACCGTAATTGGTCTATTGGTCTAGATGTCCAGA
TCACGCTGAAATTTAGAACAGATTTGGACCGTGTTTAGGAAAATGGTTATTACCGGTCGT
CAATATCGTAGAACGATTCTATGATGATTTACCTATATAATTACGGGTCATCGTATTTCA
TAATACGTAAAAACGATCGGACTAATAGGTCATATAATGAACGTGTTAGGAAATATTTTT
AAGATATTACCTATGTTTGCAATCATTTCGCTATATAAATTCAGAGAAAACTCTTTTCAA
GTAGAAGGTCTAACAATTATTTAATCGTCTGTTAATAGGTTAGGATGACAAAATATAATA
TTTCACCGAGGCTGAAAATATAGTAGGAAGACTTCACGCACACAACAAAATCAATTTTCA
CAAGACTGAAAAACACTACCATTGCACCCACTACATCATTTACTCTATACCTAAAGCCTC
CAGATGATGAAAAAACCTGTCAGTCCACCTCTTACCAAGATCAAGAAGAAGTTTCCAGCA
AACAAAACAACACTATAATGATGGAAAATACCCCTACAAGTCCACCTCACAAAGAGATGA
AACAATCATCCCAACAATCCAACTTTTCCAATTCTGTGGGAGCATCACCAAATGTCTCCC
CAAATAGATCATTTGCATGACCTTTGAATCCGGCCACTCCCTCCACCTACTGATAGCAAT
CTCAAACAGCGGCAACTTTTTTGTTCCCACCTGTCCCTCTGGCATACAGTTTCACCAATG
ATGTAATTGATAATGAAAACACTGAGTATACAAAGAGATACGTGGACATTATTGTAGATG
AGTTGAGGTTGAATAAATTCTATACTGTCAGTTAAGGCTTTGAATATGCACAAAAACACA
GTTGCACAATGTGAAAGTCTGGTGGCACTCATCATCTTTCATTTCAACATCGACCTTACA
CTTATTGCTACCGTTTTAGAAGGAAGTTTGGCAACTATGCCAATCAATATTTAGAAGCCA
TTGTAATTGTTACCATCTGTAATGGTGACAAAGGATGCATCAATTCAAAAACAGAGTTAT
TCGTCTGAAATCTGCGAGTGTGACATGAGCCAAGGATACCTACTGGTACTTCTGGCCCAC
ATATGCCCCAATATCAGGACATGGGCATAATTACAAAATAGTATTGTTACTCGAACCATT
AGCAGCAACACACAACCTACATAAATATGCACAATATGTTAAGGCTGCAGTTACTCTGAT
CAAAAATCAATAAGCCTCCAAGAACTAGTTGGCACCGTTCTACCTGCTCTGTGCATTTTT
GTTCAAAGAATAAGGATAATAGGAAGATGTCTTGCTTAATAAGATTTCATGTGTTGTCCC
AACTTTCAAGTAGCAACTTCAAAAGGAATTAAGGTTGTGATTCTTATTAAGCTTATGTTT
TGTAATATGTATTGCCATTGCATATTGGAATGAATTTGGGAAATAATATCCCTTTTTCAG
ATTCTAGTTATGTTACACATATATGCACCGTATTTTACAAGTGTTTTGCAAGCAAACTCA
TATGTCACACATGATATGTGTACCATGTACAAAATTGAGGGTTCTCTGATACCAACAGGA
ATTGTTGTTCAAATGGACCCCTATGGCCATGTCCAACCAAACTACCGTAAAACCCGGATT
ATAAGTGCCGCCGGTGTATAGGTGCACACCAAATTTTTAACTGCCCATATTTTGAAAACT
AAGCAATTCTCGACTAAACGGATAAGATATTCCAGAACGCTTCCCTTCTTCTGAATGTTT
TGGTGTGTCGCACAATAGGCAAAAGTGTGTCCTAGAAAAAGTTATCGCAACATTTCAAAA
TGGTGATAAATGGTATCTTTTGTACATTTGGGGCACCTATAATCCGGGTTTTACGGTAGT
GTTACAAACAATTATTAGTTAAGACTCCATACTAGAGTGTGTATTGGTTGGGGGATGCAT
GGGGGGAGGTGACACTAGAAGATAAAGCTCTAGAAAGGCCCATTAATATACTACTTATTT
TTATGTACCTTAAAATGTATCATATGGGGGTTAATTTGTATTATACGTAGCATAAATGGC
CTAAAGATGGGGTGTAGTGTGGCCCGAAATTGGATTGTGAAATGTCATAGAACGAATCTA
TGGTATTGAAAAAATCGACCGAGACTGCTTGATGACTACAGGGTCCTGCTGCAAAGTGTA
CCCTCCCCGGGTACACTTTCTAATACTAGCTTGGATTTGGGGGGGGGATATTTTTTGGCT
TTTCAGAAAATGCAGAAAAAAGTGAGAATCAGTGATTCCTTCGAATTCTGATATACACAA
AGCTCCAGTACCACTCAAGAAAGTGACTGAGAAGTGTAAAAACTTGTGCACAAGAAGCAT
AGTGCCAGAGTACTTCCTCTGTGCCACAAAAAAGCTGTCGCCAAGTTAAACATCAAAAAT
TCAAAATGAATGTCAATACCTTGAGTTCAGGTACTTGCAACAAAAGGTTGTAAAGTCCTT
GCAAAAAATCATAGATGACTTTTGCAGCAATAAAGAACCAGATTTAAAGAAATCATGGTA
TAAGTCAAAAAGCAAATTTGGAATTTAACTACTTCAATAATTTTGGATATTTTCTTACCA
CAAGAGCTGGAAGAAAAAATATTGAAACAAAACCCAAGTGACTAGAATTTTTCTGTCATA
AGATGAAGACTTCCATAAAACAAGAACATGGAAGAGAGAGCCACCAAAGTTGTGACATCT
CATTAAGCAACAGAAAATCAGGCTTTGTTGAGGACCAAACCCTCAGCAAAGTGTTGCTAC
AGTAACACCAGGGTGATCAGACAAAGTTTCTGAGAGCACCACACAGTTCCAACAATGGAA
CCACTCATATGCTTTCCCTTCCTGACTAGGCTGGTGTCAAGTTCTTGGCATAAGTCAGAT
GGTGTGCTTCCAACAAAATGGAAGGGCAATGTCACATGACTATGAAATTTCATGGTTATG
GGTTTCTGTCACAGAAAGTGGTGATAGAGCAAGAGGTGACCATGCCAGCATATGATCTCA
TTCTTGGACCAAGTCCATGAATGATCTGAAATTGTTCTAGATTTTCAAACAAAAAAAGTA
AAGCAATGATAAAAATCACCTTGCCAGTGATAAACATCATCAAGTCTGCTTAAAACTGTG
AGCTTGGGCTGCACCAACAGCCAGGACACAAGGTATCAAGCACAGAGCTAACCACTCAAG
TGCAGTGCTCACTTTGAGCAAATTTCTCAAATGTACAGAGCTAACCACTCTAGTGCAGTA
CTCCTCTGGAGTAAGAGAAAATAGCAGACCTTCCAAGCAGTGTCACATAGATGGTTGACA
CTAGATCGCACAACAAGCTCAGCAACAAACATGTTACTGAAGTTTCAACAGACGCGTGAA
ACTGTTTACTTGAGCTTGTGTGATTGGAAGACAGTGCCTGTTGCCCTGGATCATACCATT
CAGGACTGGTAATACACCAACATAACACAGAGCATGAACAGTTGTAAACAAGTAAAATCA
AGAGGGGATTAACTTTGTGAACTGGAGGTATTAGTTGACAGTCGCCGTCAGATATGGCTG
GCCAACAAACACAATAGCATATCAAATTGTGCTACATACATAACAGTAGTTCTTACAAAA
GGGGCAATATCAAACGACTAAGTTAGGAAGTTGTTCAAGCCTAAAGAACTCAGTACAGCA
CAGCAGAAGTCAATGACAGACATCTGCAGCCACCAAAAGACTTTCTGACAAGTCTATCAA
TCATTAGACTGGATACTGACGCATCCAGACTCTGTGCCATTGGGAGATATGAGCGGGTAG
TTGCCCACTCTAATCAACATATGGATAACACAGTGTTTCCAAGTGATGAACAATCACAGA
TACTGAAACTAATGATAGCCACAAAGTTCCAAAAAGTGATCTAACTTGAAGGATTGACTG
CTACAAGTCACTTCAAGGGCCAGCTTGGACAACCACACTAAACTAGGTTGTGAGGGTCTG
TACCAGGTAGCAAGAATCAAGTTTGAACATCAAACTGTAACCAATTCTGCAAATTGACAG
AGGTATATGAGTTACCCAGATATCTAACTATGCACAAAGGCATACTAAGTGCAACAATGC
AGACAATACTTGCTGAAAGATCGTCCAATGGGAGTACTCAACAGTTACTGGGTGGTCCAG
TACTACCGAGGCCCTTGGGCAAGACACTATGATTAGATCACCTCTCTCACAAATGAATTG
TAGAGAAGGTTGTCGACAAGGCTACCACAGTCACCAATTAGACAATGTACATCAAAGAAT
AGAATCTATGGTGTAAGACGAATGTTGAAATAACAAAGGTCCAGAGCTACCCAAATTCGT
GTCGAATGGAGGTATGCTTGCATTCTTTGGACAGCTTTCTGAACAAAGACATGTATAGAC
ACAGATAACCAAGATTGAATCCCTGGCCATGTAAACTATTGTGGATTCAAAAGAAGGCTG
TGTAAAGCTAGAGGACAGTCTCGTTGAGACAACACTCTCTGGTATGTGTTTCTCTTATGT
GAACTTTGATCGGTTACACCTTCAAGTATTCCATGGAGTACAAAAATGGCATCCATATTA
CAGGACTCTTACGGTTGCCTTACTAGTTTTGTCCCTTCTCCAAGGAAAGGACTAATGGAT
GACCTTTGGTAGTGCATCAATTGTTGCACAAGCCCTACATAACGTAAGACTCAAAGGAGC
AACCAACACAATGACACACAGATCCATGAACTTTGTTCTTTGAAACCACAGCAAAAAAAT
GGTGAATGATACTGCAACATAAGAAGACTATCATGTCCCAGCAGTGAAAATCAAACATGG
TCATTTTCTCTATAGAAAGACATGTCTTACTTTGTGAGCGTTTCCGCAAAACAAAGATGA
AACAAGCCACTGTATGCACATCATTGGTATACTGAATCGGCACGACAAACCTGTCAAACT
CAAGTGACAACAACACCAAATATTGCCAACATGAAGAGAGTTCAAAAGATCTCTGCTGTG
AAGTATCAATATGGTTCCACGTACCATTTGATAAGAGTCAAAGACTGTCAAATACCATCA
CTGACAAGAAAAGCTTGCAAACAACGCATTGTCATGATCACCATAAAGAGTCAAAAAGGT
GTAGACCTCAAGTAAGGAGCCTCACCACTGAACAAAGAAGGATGCAATCCAAATTGAATC
CCGACTCTGTTGGTAGGTAAGAAGAGAGACATTGACATATGTGCTTGACAATGTTCCTAG
TCAATAACAGTTATAACTAGACATTGTTCATTTGCTGGTAGTTGACCCAAAGGGCATCTA
TTCCCATGGATACATAGGGGCAAAGAGCAAATAAAAAGACACATACCAGCACTAAGGATG
TATGAGCTAGATAACAAATTAGAAATCTACAGTATTCTCATCACCTAAGTGACAAGACCT
GGAATAATATCCACATTGTAACCTCATTGTTACAATTAAAGTGCAGTTCTAACACTACAC
TTGTTGCCATATGATAAGCATTTGGCATCAAGCGTACGTCAACCAGAGTCTTCCAAAAAA
AAACCAACAGTGAATATCATACTAGAGATCAGCATCAAATAAATCATGGTGATGCTTGTC
CTGCTGAACAAATTATGGCCTTGTTGGCAGCTTCTAGTGGCATTGGTGTCCCTAACAACC
ACCAATGTTCTATTCACTCATACCTACTATGCAGTGCCTACCGCCTTTGTAGTGATGCAA
CAAAAGAGAAGGAACTGATGTTCGGCATTCCTCTTGTTGCACACAAGACAAATAACTAGG
AGACCACAGGCAACACCAAACAGACCACCCTCACAATCAGGTAATGGTCATATATTTGGT
GGATGCACTATCATAGTACACACAGGTAATTAACCCACAAACAAGTAGTCTGTATGACTG
TGATCCTTGGCCCACCACAAATTTCATACGATTGGACAATCAGGGTTTCATGCGGATGTA
AGTCATTATCATGACTTAGGAGAGCAAACAACAAAAACACAGACATCAAAGAACACATAT
GTCAACAAACAATATCAAATGACATCAGTCTCCCTCTCCACAAGCACTTACGCTTATAGT
ATACATACATACTTGTATGCCATACATATCATGAAAAACCAGCTTGAATTTTTACTTGTC
TCACCAGGTTTTTGCATGCTGGCACAGGCATCACAGGAATTTCTTTTTTCCCTCAAAGAG
GTTTTCATACCCTGCAAGCCATGGCTACTCAGGACCTTTTTTTCCTCATGGAGGCTTTAT
TTTTGTCCATAAGCCACACTGATCCTCCAATCGTGGGGGCGAGTGACATGATCCAAGGAT
ACCTACTGGTACTTCTGGCCCACATGTGCCCCAATATCAGGACATGGGCATAATTACAAA
ATAGTATTCTTACCATTGAAGGAAGAATCCCACCAAACATTTGGTAAGACTCTTGGCAAG
ACCAGGGAGTCCTGCAAGACCCATTGGCAAGACCAAGTAGTCTTGCCAAGATCCAATGTA
CAGCCTGGTCAGGTGCACTAAGATCCTGATTGGAACACAAGAATCCAACAGCGGGTACAA
ATAAACCAAATGTAATCGAATTGCATGTAAACTACATGATATAATTGAGAGGACTAACAT
TGTGCAGTCCTCAGTTTTAGTCATTTCAATAGCTTATAAAAATAATTTCCAATCAACTGG
AACTTCACGTTCTTATTTACTACATAGAATTTCAACCAACTATCAGGTTAGGTCAGAGTG
GTACAATCAACCGACTTACTCAGTTGTAAACATCAAAAAGATGATCAATCAAAGATTTCA
GTGTAGCATAGTGAAAGAGATATATCCATTGCAGTATGTAAAGATATGTCATAATAATTG
AATTACAAGAGGGTATTTGGGTATTAAATACAGTAGCATCACAAGATATGTGTGCACTAC
AATGAATGACCAATAAAAAATGATTTTGCTCAATGTGCCTTATTGGTGATCCATTGTATT
CCTCAAATTGTATGGGCATGACAACCCCTACTAAAACAAGAAGAAAAAATAAGCACTGTA
TTAGTGAACATGAAATAAGGCTAAAAATTGTTACTCGAACCATTAGCAGCAACACACAAC
CTACATAAATATGCACAATATGTTAAGGCTGCAGTTACTCTAATCAAAAATCAATAAGCC
TCCAAGAACTAGTTGGCACCATTCTACCTGCTCTGTGCATTTTTGTACAAAGCAGAAGGA
TGATAGGAAGATGTCTTGCTTAATAAGATTTCATGTGTTGTCCCAACTTTCAAGTAGCAA
CTTCAAAAGGAATTAAGGTTGTGATTCTTATTAAGCTTATGTTTTGTAATATGTATTGCC
ATTGCATATTGGAATGAATTTGGGAAATAATATCCCTTTTTTCAGATTCTAGTTATGTTA
CACATATATGCACCGTATTTTACAAGTGTTTTGCAAGCAAACTTGATATGTGTACCATGT
ACAAAATTGAGGGTTCTCTGATACCAACAGGAATTGTTGTTCAAATGGACCCCTATGGCC
ATGTCCAACCAAACTAGTGTTACAAACAATTATTAGTTAAGACTCCATACTAGAGTGTGT
ATTGGTTGGGGGGCGCATGGAGGGGAGGTGACACTAGAAGGTAAAGCTCTAGAAAGGCGC
ATTAATATAGTACTTATTTTTATGTACCTTAAAATGTATCATATGGGGGTTAATTTGTAT
TATACGTAGCATAAAAGGCCTAAAGATGGGGTGTAGTGTGGCCCAAAATTGGATTGTGAA
ATGTCATAGAACGAATCTATGGTATTGAAAAAATCGACCGAGACTGCTTGATGACTACAG
GGTCCTGCTGCAAAGTGTACCCCCGGGTACACTTTCTAATACTAGCTTGGATTTGGGAGG
GGGGTACACTTTAGGTATTGGAGGTAGGGTGATGGAGATATGTAGCATTTGGTTACATAG
TTACTTATATTCTTTTACATATTAGTTACTACCTGTCTACTGTAGTGAAAGTGCTCCTAG
TGCTGTACTCACGCCACCGCTGCAATGGGGTGTGTCCCATGTAATTTTCGATGGTAGAAA
AAAAATCTCCCGTAAACGTAAAAAGAGAGATAAAATGTCACCACATCATGTCAAACAATA
TTTCGACGCGATGCCCAACACAAGCGGCACCACAGATCACACACTTCGATTATTCTCTCG
TTCGATTACCAGAAAACATCTTATTCACCAGTTTCAAAGCTGTTTCTTTTTTCAAATGAG
GATCTGCCACATCAGCGGCCACAAGACACAAGTAGCTCGACAGTGGAATTGCAACCAGGA
TGATTTTTTCATGTCATCCCTTCTTGATTTAAATGGACAAGACTGCCCAAAAGAGTACGC
AAAAGGATAAGCTTGACAAAATGAAAACCTGGGATAAAAATCCACTCAAAGCTTATGAAT
GCAAGTAGAAGAAAAACCAGAACTATTACTACTTGGTGGCAAAGACAATGAACTTGTGTG
TGCTGGCTGCCGCTTCAGTCGTGTCAATAAATCATGTTCAATGGTGAGGTGCGAGAAATG
TTGCATAAAACATTGCCTCAAGGAACGTAAGATGTGCAAGTGCAAAGACCACCAGAAAGG
AATGAAGGAGAGAAAGCAGATGGCTTTGGAGGAGTCGGCTGAGGCAGGTATTCTGGATGA
TGTTGATATGGAGGAGATGATTGAGGATGAACAAGCTGACTCTGAGTAGAATTTTATGTT
ATTGTGTATTCATATTTGTTAATGTTAATGTTAGTGACTGCAAGTTTAGCACTAAAGACA
CAAAAAGCTCTTAAAATGCACTGCTTTCCATGCTGTGGATCAATAGCTGAGTATGAAAGA
GCTTCCAAGTTCCACCTGGAAGCTAAAACACTCCAACACAGGGGGGGGGGGGTACACTTC
CAACACTAGCTTCAAAAAATGGGGGGGTACACTTTGGGTTAGGGGGGTACACTTTGCAGC
AGGACCCTGTACTGCGTCACAGATTTTTTTAGATTCGGATAAATCATAGATTCTTTCTAT
GATGGCTAGGTAAAAAACGTGATGTCATCTATGATATTGAGCATGGGTTACCGTAATTTA
TTTTGGTCTATATCGGTCCAGATTTTAATTTTCACGGGATTCTGGAAGGAAGACAGTATA
ATTCTCGATTTTATTACGAGAGGTGCAGAGAGGAGGGCCTACAACCCATATTAACTAACA
TAAGCATTTATGACCATGTAGAACCATTTCCATTCCAAAGACGAGAGAGTAGCAGTTGCA
TGCTCCATCTCTGGGAGTCGTCCTTTTCATCCTCGCACTTATTGTTTATCACAACACTGT
CCGCGATTGTTGCTACCTGTTGAGAGCTTCAATTCTTCCTCCGTGTCAGTCGCCATGGCA
TCATCTTTTTCATCGTGGAGACATGTCGTCATTTCTACTGTCGATGGGACTAACACGTGA
AGCATTTGCCTTTCTACATGACATCGTGAAACCACCTGGTCATCCATTGCTTCCAAGAAA
GAGCGGGTGTCAATGGTCATTGTCCTCAAAGGGCCGATTGGGACTTAAATATGGAAACAT
ATAAGTATTAGTTTAGTTTTAATCATTTAATTACCCGAGCTGCTACTGCTGCTACTGTCT
CCGTCGTGATCTTTCATCTCTGCCTCTTCCCCAGTCTTCATTTTCTTTTTCTTTGGCTTC
TTAACATTTTTATGAAGACGATATTCCATATCCCTCAATTGCTGTTGTGTTGCCTGCTGG
AATTGTTGCATCTGCAACTGTTGTGCCTGCTGGAATTGTTGCATCTGTTGTTGAACAAAT
TGTTGTTGCATCTGAGATTGTTGCATACCACCATCATCATTCCCATCTGTCCCCCACTCT
CTGTTCCTCCACTGTTTTCAAATGCTGCTGCGATCCGATCAATGGACTTCATGTTGGAGC
CCCTCCCACTGTTAGTCGATTGGTTTTATTGTTGGAGGACGAAGAACTTATTTTCTGCTT
CTTTTTCTTCTTTTTCTGCCTTGGATTGCCATGAGATGAAGCCTGAGTGTTGCGGCTGCT
GGCAGGTGCGGTCTCGCTTCCAATTCCAGCTAAAGCAGCAGTACTGTCAATGGGTTCTTC
CTGGCTGGCGGTGGGTTCTTCCCCATCATTGGCACCAGTTGCCTCCCAAACATCTTCATC
ACTTTTGTTGTTTTGTTTGTATTTGCTGCTGCTACTGTCGTGGATGAAAAGTTGAGGTTA
AGAGGAGGCAATGATGGCATTGTCAAAGCAGAAGGATCAAAAAGATTATGTGGTTGGACT
TGGGTCCCCGGAACTACTGGAGACATTGACAATGAGGAAGACGAGGGAAAAGAGGATGAA
GAGGAGTCATCTTCTTCCTCAGCAGATGATCCACCGAGGATTCCAGAGTCAGATTTTTTC
ATTATCTGTCGCTCGATTGCAATGCAACAATGAATGCAATCTTTTTGATCCGCTCCCATC
TTACCAGTGGGTTTTTTAAAGTTATTGCACAACTTTTTAACCCAGTTCTTCTTGAGGTCA
TCTCCAGACCACACAATATTCTCCCCTTACTCCTCTTTATAGGCAAGAGCAACTAGACGC
CAACCTTCAGCACTACAAGGCAAGATCCTCTCGACAATTGGGATGAGGACGTCGTTCTTG
TAGTTTGGACGGCCAGGTTTGCGGCCTCCACGACGGGGACAAGATTCCGAATCGTCGTCC
TCACTCATGGTGAATTCTTTTCTTTATTCTTGATGTTGAGTTTACGTGTAATGAGGTGAT
TACACGTGGTAAAAGTGACGATCTAAATATTTAGAGCACGGGTTGATCCAAAATAGACAA
AAAGTGGGGGTGTCCGCACCCCCCCTCTTTTTCCAGATTTAGACCAAAAGTGTGGTGGGG
TCTCAGGTTTGGAACAGATCTGGACCAGATTTGGATCGTCCAAATACTCAAAAATCCGGA
CATTTAGACCAATAGACCAATTACGGTAGTCACCAAATAATTTCGCCAGGCTTTTGGAAG
CTATTATAGGAGGAGCGCATAGGTACGAGTATGAATTCACTTTGAACCATTGAATGTCAG
GCATCTTTGACCAATGGTTTGGCTAGGAGGGATGACATAACTAACTAAGCCCCTAGCTTT
CACCCAGATACTAATTTTGGTCCGCCGGAGCACTTCTGAACCTGACCCAGGGTTCAGGTC
CGTCCGCCAAAGTAAACACAGCAGTACACCTAGGGTAGTGAACTCTCGGACAGACATTCC
TAGATAATGCTAATGATATGTATGATGCAACATAAATCAAACATAAAGACAATAGACATA
CATCTCTAGGAGCAGATACATAAGGGAATAATTTCTTAAAGTATCAACTCAAGTTCACAA
GCTAAAATTCTACCAAATCAGACATCCCATCCAAGATTTCATTCATAGAACAAATTCTGA
AAATGCAACGCGGCCCAAATTCCCCATTTTTTTCCAACTTGACCTCTTTGTAAGACGAAC
CTATTTTCCCCATCATTCTCACCAAAAAGCGAACACTTTTTGAATTTTTCTTCCACACAA
ACTTTGTTTCATCAATGCAGACATACCATTTGTTGTAATATTTTGTGAATGGACAGAGCA
CTCTGTCATTTTCAATGATTGTTGTATTCCCCTTTCTACAATACAATGAGATCAAACTAA
CCCTTTGAATAACAACTTCGGTGCACCCAGGAGAGCCTGCCACACATCTTGCTTTGGTTT
TTCTAGGCCCCTTTTAGCCTTGGCTCCCATCCAGCGTTGCTGAAATGATTTCTGCTTAGT
GTCAAAAAGTAGTGACCCCTTTCCCAGCCTACCCAAATCCAGATAACCCATAACTTTCAG
ACAGGACTTCTGAATGTCAATATAATTCATCACATTTAGTAACTCCTTCACAGCTGCAGA
TATTGGTGATAGTATTGTTGATTTGATCTGTGGTATGAAATGGGAGGTGAGGCCACGTTT
TATTCAACAATAAATGTCTCCATAAACCAGTGAAAATAACTCAAAGTTCATGCCTCAAAA
GTGGTACAATTTTTTGGCTTTTGGTGCCCTGACGGTGCTCTAGATTTGAGGGGAGTTGCT
CGTGATGTTGTTGATTCAATCTGTGGTATGAAATGGGAGGCGAGGCCGCATTTTATTCAA
CAATGAATGGCTTGATGAACCACTGCAAATTATTCAATGTTCATACCTGAAAAGTGCACA
ACTTTGCAGCTTTTGGTGCCCTCATGGTGCTCTAGATTTGAGGGGAGTTGCTGGTGATGT
TGTTTATTCGATCTGTGGAATGAAATGGCTGGCGAGGCTGATCAAATGATGGGGGGGAGA
AGGGGGAGAGCTCAATTTAGCTGGTGTTCTGTAGCCATTTTTTATGTAAACTATTGTACA
TTTTACATACTTATTCTATGTATGTTACGTACACCCAGGGGTGTTCGTCCTTCCATCCGA
AGTGGTTACTGAACTGTACCATAGGTACAAGTTTTTCTGACATAACTAAGTGTAGTTAGT
GTCCGTCTGCTGGAGTAAAGTCTGGAATTAGTACCCGGGTTGGCATACCGGTGATGTCAT
CCCTCCTGTGAGCAGGCACAGTTCTCAACCACAATTATTGCTCATTGAGCATCACACAAG
CCACGCCAAAAAATGACATTTTTGACCTGACAGAGGTTTTCACAGTCTAGGTCCAGTTAT
TTTACTGTACTATGTCACGAAGTATGGACAGACTATCTGACATTTTTTATGAAGAGATTT
TTGGTGTTCACGCGTATAATCTTACGTTGGAATAGTATTTCGCTTGGTTTGTGGTTCAAA
GTCCACCCCACAGTTCAAAGTGAATTCATACTCGTACGGTACACTCCCGCACAAACATGC
TCAGATTCAAAACCGGGGACTTTTTGTGGAGGGAGGGGCGGATTCATTTCAATTAAATAT
TAAGTTAAAAGGGAGGGATTTTTCCGGTACATGGTGTTAGTTAGTTTATCAACGGGGTGT
TCAGGAATGTGCGAGCTCTTTTGACAGTGTACTACCGTATAACCCAGATTATAAGTACCA
CAAATTTCAAAAGATACTTTTTGATTGTACTTATCATACGACCAAACCAAAGTTACAGTA
AAACCCGGAGCGTAAGTGCTGCTGGTGTATAGGTGCACACCAAATTTTTAACTGCCCATA
TTTTGAAAACTAAGCGATTCTTGACTAAATGGATAAGACATTCCAGAAAGCTTATCTTCT
TCTGAAGGTTTTGGTGTGTCACACAATAGGCAAAAGTGTGTCCTATCAAAAGTTATCACA
ACATATCAAAATCGTTTAAATGGTATCTTTTGAACATTTGTGTGCACCTATAAACCAGGT
TTTACGGTAGTGTTTTTAACAAGGTGAAAAATATCGGTATCTTGAAAGTTGCCCTATTTA
CTTTGAGGTAGGCATATTGTACCCTATGGTACCCCTCCCGCCATGTCACCCTCCTTGCTC
GTCCATGCTGTCCACCCCTCCACCATGTGCGCAAGATGTGTAGTGACTTCTGACGGCATC
GGAGGTTTCTCGGCAACCATTGGGAGTCACGCGGAGCGCTACATATGTGTGTGTTACTGA
TGACAAGCAGAAATTACGCATTGGGGTTCTTGTTTAGTTTGATGGGAGTAAATACAGGAA
AAAATACAAAAGTCAATAGAATTAGCCCCTTGGGACTTATAATCCGGTGGTACTTATAAT
CCGGGTTATACAGTAGTGGTTCTCAAAGTTCTTTTTTTCCTCAGATGTGATTCCCCGGTC
GACACTCCTACAAATTCTGTGACGTAGTATACCGGGACTCGCATGTAGAGACGATGATTG
CATCTATGGCATTTTGTCACATCTTGCGGTCATTTCGCAACTCCATTGGGTGATCCAATG
CCCGAATTAGCTCATTTTTAGTGAGAAACATCAGATCTGAGGCATCGCACATGATCTGAG
CCGATTTTGGCTCAGCTCAGCAGGTGGTCTGATAGGACGGGGACAAATTCGACGAGACTT
CATCAGACAAGACTCTTTTTCCCACCAAAATTACAACAATGGGGACTCCACATGTCTCCA
ATTTGAGGCAACACGTGGAGGCTTATACAAAACTTTGCCCTGTGGGGGCGTTTCACCAGG
CACGCGTCATCATCATTGCAGAAGCTGGACCATTTGGAGGAGAATTAGCACAGTATCACA
TTGCACGCTATTCGAAGCCCTTTCAAAACGGTGTTGCCCCCAATGCGAAACATCGTAATA
AATACAGTGCCACTCCTTCTGTGTGACACAGCATTCAATACGGTGTTATTAACCAGTACT
AATATTTACCTTTACCGCCAATCAGAGCACTAGTCCAGATCTGGAGTGACGCAATAATCT
TTAGTCCAGATCTGGACTAAAGATTTGAACTTTTTAAATCGACTAGAAGGAGGGGTTGTA
TAGCCCTGCTGACATCACCGATGCATTCCTCATGAAAAATTAGCCCTAGAAACATATCAC
CACCCACCATCTCCGTTGCACGTAGTTTGTAGTAGTCACCGCCAAAAATTACTACAAGCC
CCATGCTTTCTCCCATGTTATTGGTATTTTTGGCCAGGATGCATGATCGGACCGAAACAT
GGCTGACATTGAAATTGGGGACTACGAGAAAGTGATTTGAGAGTTCTGGGAATGATGAGT
CATAGGCCACGATGAAAAAATAAAGAAGGAAAAACTTGAATTACTAGTCCAGTCAAGGTG
GACATAGAGATGAATGATGTTGGCTAGTGATGAGTGGCGGGGGCGTGGCCTAAAACAATC
TGTGTGCAAAGTTTCCCATTGTTGAGTTGGGAGATTTGCAGAACAGAAATGTAATTGAAA
AACTGGTGCGTGAAAAAAACTGAAACATCATCAAGACATGATGATTTCTCACCATTCTTT
TTGTGCTGCCACTCTGCTGAATTGAACACAAGCGGGTGGCAGCAATGGTGGTGCAAAAGG
CGGTCTGTGGACTTCAAAACCACAGATCGCGGTTAAGAAATGAAAGCAGCAATTTAATTG
AAAAATTGGTGAGTAAAAAAACTGAAACATCATCAAAACATGATCTTTTCTTACCATTCT
TTTTGTGCTGCCACTCTGCTGAATTGAACGCGAGCGGGTGGCAGCAATGGTGGTGCAAAA
GGCGGTCTGTGGGCTTCAAAACCACAGATCGCGGTTAAGAAATGAAAGCAGCAATTTAAT
TGAAAAACTGGTGCGTGAAAAAAACTGAAACATCATCAAAACATGATGATTTCTCACCGT
TCTTTTTGTGCTGCCACTCTGCTGAATTGAACGCGAGCGGGTGGCAGCAATGGTGGTGCA
AAAGGCGGTCTGTGGGCTTCAAAACCACAGATCGCGGTTAAGAAATGAAAGCAGCAATTT
AATTGAAAAATTGGTGAGTAAAAAAACTGAAACATCATCAAAACATGATCTTTTCTTACC
ATTCTTTTTGCTTTGCCACTCTGCTGGAATGAACGCGAGCAGGTGGCAGCAACAGCGGAG
CAAAAGACGGTCTGTGGGCTTCAAAACCACAGATCACACGTGGGAATTCAAAGCAGCAAT
TTAGTTGAAAAATGGTGAGTAAAAAAACTGTAACATCATCAAAACTTGATGTTTTCTCAC
CGTTCTTTTAGCTTTGCCGCTCTGCTGTTATGAACGCGAGCAGGTGGCAGCAACAGCAGA
GCAAATGACGGTCTGTGGGCTTCAAAACCACAGATCGCGGTTAAGAAATTAAAAGCAGCA
ATTTAATTGAAAAATGGTGAGTAAAAAAACTGTAACATCATCAAAACTTGATGTTTTCTC
ACCGTTCTTTTTGTTTTGCCGCTCTGCTGTTATGAACGCGAGCAGGTGGCAGCAACAGCA
GAGCAAAAGACGGTCTGTGGGCTTCAAAACCACAGATCGCGCATACAAATTAAAAGCAGC
AATTTAATTGAAAAATGGTGAGTAAAAAAACTGTAACATCATCAAAACTTGATGTTTTCT
CACCGTTCTTTTTGCTTTGCCGCTCTGCTGTTATGAACGCAAGCAGGTGGCAGCAACGGT
GGAGCAAAAGACGGTCTGTGGGCTTCAGTGTGATTGATCGCGGGGTGGATCCAAAACGTA
ACAATTTAATTGAAAAGGTTTATCATGTATTGCACTTGCAATAAATACAAGAATGTCATG
GGTATTCCCGCCCTTCTTTATTATTGTGAAATCGTGTGAAGTGCAAAGTGCGTCAATGCC
TGTTGAGGGCCAGACTACATAGGGTGGGGAACTACACAAATGGGAAGTGCTGAAAAAATT
CTGCCTAGGTTAAGAGATTATTTAGATTAAAAACCTTGTTTTAGTACCTAATGTTAGTAA
AACTGTTAGCAGTCCGTCGAAGTCTAACATTGTCCCCAAAACCTTACTAACAGTTAGCAA
GAAGTGGGAAAGAATTTGTGACTCCGCCCCTCCGACCGACCGTTGAGCCTCATGTTAGGT
ATTCTGTAAGTAAAAAAATCTTGTTTACAGTTTAACTAACAGGCTTACCAGCCTTACTAA
CAATTCGTTTGCAGTGTAGAGATTAAAACTAGGCCAGAACTGGACTAGTAATAGAGATAA
AAAATTACCGTTCTGATTGGCGTTAAATACTACAAAATAAGCCTATATTCCACTGCGACA
GATGCTGCATGATTGCGAGCCATCTCATGGAAGGCTATGATTTGTTTACTGGTCATGGTG
AACTTGTACACGTGACTTGAGCTTTTTGCTCAGTCCACATTTTTAAGGGCCCCTAGCTCA
GTCATATTTTTAGGACGGGGGGATTACGGTATATGTGGATATTTTTTTAAAGGTTTTGAG
AGAGTCATCATACATAGTACTGTTTCATTTTTGAAGGGCTGCACTGTATGATGTACAATT
TTGAAAGAGTTCATAAGCTATATGGTACAATACAGCCACATCGATAGCCATAACACAAGT
TTGATGAAGATGAGAACAAATTTTTGAAAACATTTATGTCATAAAGATATTAAAATTACA
AGATTTATGGCGGGGAAAAGGGTTTCATCAAAAGTCTTGTCAAATTCGTCCCCGTCGTAT
CAGTCAACCAGCAGATCAGACTCGACCTTCTCAGATTTGATGTTGCCTTTTTCTCCGGTC
AGCATCCGAAGTTTGGCGCATTTTTACATGTTCTCCTGCCCCACGTGTAAATCATAAACA
CGCCACACACACAAAATACTATCGTACCCAAACTCATTGTAATTGCAACGTAACAAATTG
TCTAGAGGTAGGTTGTCTGCCACAAATAATATTCGACGAGTGCCATCGCGAGAGAATGTA
AGCAAAGCTAAGGCGTGCAATGTCTACGACGAGGCTTGTGAGTTATTTTATTTTAATGAG
AGCTAGTTTGAGGTGGAGGAGATATGACCATAGAAAATGGTCAGCACACTTCCAGATGAT
AAATTATCAAAATAGATACGTAAGGGTGGTGTCTGAGGTTGCACAAAATGTAAAAATGGG
GATCTCTAAGTAATTCCCCACTCAGATGTGATGTGATGATTAGGCAGAAAATCTGATGGA
TGTGCCCTTAAGTAATTTCCTGGCTATTATAGGAAAAAGGAAGAGATCACATCTGAGCAA
ACAAATTACTTTGAGAACCCCTAGTCCCTTGTCGTTCTAATTTTCCAATACTTCCTTCCA
TTTCGCAGACATTTCATCTGTCTTCATCCAATTGTGGTCAAGGGAAACCTGCTACATGAG
ATTTAATGGGGAGTAAAGAGATTGGTCAAATAGCATCTCACTACATTAGAAAGGACATGC
ACTATCGCCAAGAAATAAGAATGTTTACAAATTGCAGTAATAGTCTTATTTCTCCGCGAT
AGTCTTATTTTTTGGAAAATGCTCACTTTTCAGAAATAAGAGGCATCTCTTTGTAGGAAT
AGTACATTTTCACAGGGTTCTCAGATGTCGGCTTATTTCTCGAAGTTGAGGGAAATAGTC
CCATAGAGGATTGATGTTAAAGTTCCAAGGCCAGTTTCATTAATCATTAGTTGAGTAGTA
ATTTAGAAAAAAAGTTACAAGATGACTTTAATGCTACTTTGGAATATGATGTATACATAA
AAAACCCTAACCCATGCTACTGCAACGATAGTAACCTTCTTACTCCTCCATCTGATCAGA
ATACTCTACCTCAACCAAATCATCACCATCCTGTTGAATGGCAATCTGGCAGAAGGAGAC
TGCTTTGCTTTGACTGTCTGCTTGGTGTTCAAAAATTTAGTAGCAACTTCTAATCATGCC
AAATGGACGTTTTTTAGAAAGAATGATTCTCGGAAATACGTCCATAATCTCAAGATTCAG
CATATTTAAGCCAAAACAGAAAAATCTTGGCGGTATGGAAGATTTTCAAGAATCACCCAT
GCCACAAAGAAACATCCTAGAAGTATAGGAATCATTTCCACGAGAAAATTTAAGTTTCAT
CCTTTTTACCAAGAATCATCCAAATTGGCCAGAAACAGATGATTCATGAGAAAAAGGATG
AATCTTAGGCTGGGACTTTTTAGGTCCCAATGAACCCCTCCAACCCAATTAAGCCCCTTA
TTTGGATTGGTCGATCATTCTGTCACGAGTCCAACAGTCCAATCGGAGCTCCGATTGGAC
GCTATTTTTCCCTCGATGTTCAATCAACCAATTGGATTTTCTGTGGGCTTATTACGCGTA
AGTACGTAGAATGATTGAAAGTGGCGGAAAATTCACAGACATGGGGAAGAAAAAGTTGAC
GTGGCAAAGAAAAAATGATGTGGCAAGAAAAAAATGACACGGCGGGAAAAAATTGATGGG
ACTACTGCCCTATCGGATGCAATTGGCTCGTGATTCCCAGCAATTGCTCCCACAAAGTCA
AGTCCAATACAAAATGGTTCTTTAGCAAAAATTCTGTCACGGATTCCGATCAATCGATTG
GGATCCAACCTTACAAAGTCCCAGCCTTAAGATTCATCCTTTTCCCAAGAATCAGCCATA
ATGAATGAGGTTTCTTCGAATGGATTGCTTTTGAGAAAACCATCCATGAATGGACCTAAC
TCAAAAATTATTTATTTTTTCCTACGCAACCTAGTACAACCATTGCTAACATGTGCCCAG
TGTTTGGTTTGGCTGACAGAGAAAACACCTCTCGAGAGAGTGAGGTTTTTATCTGAACTC
CCAATGTCTTGGGAGTTGTTGCTTGTTACAACTATGAATGATTCTTTGATGGAACAGTTC
ATAGAATAGTTTGCTTCTAACAAACAAAAGTGTTGAATTTTAGGTGAAAGCTTTAACATA
TATTACTGTAAGGTTCAAATGCTCAATTTTAATTTTATTGGGCCATTTCCCTCAACTTCC
TTGGCAATAGTCTTATTTTTCGGAGAAGGCTTATTTCTCCAAAATAGTCTTATTTATAGT
GCTATTTCAAAGAATAAGCCTTCCCCAAGAAATAAGACTATTTTTGAGAAAGAGATGACT
GAGATTTTGAGTCCTGTTTGTTGATCAATGGCATGACAACTAGGTACATATCGTAACTTT
AATAAATAGACTAGTTCCCTCAACCTCGTTGATAACTGTGACTTGATAATTTTTGCACAT
AATCCGATTTTCTTTTATTGTTTGCAGGAACAACCTCACAGATTTTTTATATTCACACAT
ATTCTGAAGTTTTAGGATCCAAAAATCTGTGAGGCTTCCCCAATTTCTGTGACCTCCTTT
CAATGTGCCATGTTGATGCTTTTCAATCCCCCTCCCATATTCCATTTTCATCCATCGTCG
CTCACCACTTGTTGACACGACACAACAATTATTTTTATACACACTGAACCGTCGGCCAAC
TCCCCCAATGCATTCCCCTTTTGTCATCATCTATTTGTGTGATTAGTATTTTAGGAGCCA
AATTAATCACAATCATTCTAGGTTATGACAGTGACAGCAACGATATTCTTTCATTAAAAT
CTGATTCATGCGGAGTGATAAATCAGGAGGCAGTGAATGAATTGACAGTGGTCACATTGA
ACATTGCAATCAATACAATGATAACTTCGATAGGGATATAAATGAGGATCTTCTTACCAT
GCAGTTCTTTTGCAACAGCAGGTGGGAGAATGATAAGTAGTATTGGATGTCTCGTGCAAG
ACAGTTGCATCACAAAAATGTATTTGAGAATGAATATCTAATGCCCTATGGAACTCATTA
AAGTGGTGCAAATCCCTCATCCATTTCTGCAGAGGAAGCCATTCAACAGCTGTGGACCCC
AACCAATCATCGTGGAACATATCATTGCAGTGGGCATTTGTATTCTGTCTGGTGGCTGTC
CAAGAGATCAAATACATATCATTGGGACATGCCCTGATGCAGCATACAAGGGCTTCAATG
ATTTCTTGGATGCTGTGAACCAGGCACCTGAATTAGCCATTGAAATGCAACAATCACCAG
AACAGTGTGATGCGACATATCAGCAGGTTAAATGCAAGAGTACAATTAAAATATTGACAG
GGTGTGTGAGTTCTCTTGATGGTTTCTTTCAATGTACCAAAAACCCCATGAAGAGAGAGG
TGGCAAATGTGCGCTCTTGTATTGCTCCAGTCACTATGAATCATGTGGAAGGCGGTTTTG
TAAGCCATGTATTTTGAGGTGGTTTCACCATGCTTGACAGATGATAATGTATTTTTCACT
TTTGCAGATGATTGGAAAGAAGTGTTCTCCAACCTTCCGCCAGGTATATTTGGACTTGCA
GATGCAGCTTACACTTTGTCAGAGTCAATGCTCATTCCATTCACTTGAGCACATCAACTG
GACCCTGCACATGCCTTCAATTATTATAAACTGCAGTTGTGCATTAGCTACATCTGTTGG
TGCTTCCATTGCGGATTTTTTCTTCCCACGGAAACTCTCTCGAAAAGAGTCGGAAAAGGA
GAATCAGCATGCTCCGTACTAGAAATAGATTCATGTATTCAATTGCACTGAGCTGTATGC
TTGGAAGATTGAGCCCAACTCCATTTGATAGCTGGATCAAGCTCAGGATAAGTGCATTCC
ATCAAAGCTGTATCCCCTGCTTTGGCAAGACAAAGATGGAGATGAAGCAAATAAACTTTG
CCACCCGCGCATGCACCAAATTCTCCACAGAAGCTGGACAAATTCTTTTTGTTCCTTTCC
TCCCCGTATGTTGCGTGCAGAAAATTCTTTGAACTCAGAACAAGAAAGATCATTGTATTC
ACAGAAGATTGTTTCTTGAAAGGAGTATCCCATAAGTTGTGCCTCTTGAGATGGCAGTTA
CACCTTCAGCAATGAATCAATTCACATACACTCATATGCATAACACTCCAAGCAATGGCT
TTTGGTTTCCTGGAAACTGAGTCATCCCTGTCATATGAATTTTTGAGTTGAATGAACTGA
TCCTTGCAACAGACAATTACATTGTACAGGTGATCAAGTGTGCCATCAGTTGTAATGCAC
TTGGGCTTTATTGAGGGACTACTACTCTTCTTGCTTTGTGATGCCTTGATTTGATGCTTG
TAGCTGCTGCAGTTTATTTCATTGGCTATATTCTTTGCACGATCTCTTACACTGTGATGA
CTTTGAGCTATAGGGATGTGATTTGGCCATAATTGATGCTACCTCGAGGTACTTCTTGAG
TTCAGTCTAATCCTGATGCCAAGAGTGTCAACATCATCGTGGTCTGTTGTTAAGGCAACG
TCCTTGAGGGTACACTCTGATGCCCATTTAATGAGGTGCTGCTTCTTGTCCTCTTTGGCT
CCTAGTTGGAGGGTTCATCATTGTTGACAGCAGCTTTTTCAACAGGAGGAGAGGTCACCA
TCTTCACAAATTGGGATGCTGACATCACAGAGGGGGGAGCAGGTGCTGAATTTGATGTTG
ATGTAGCCTCCATTGTTGGCTTCATTTGTGTTGTGGTTTGTTGGTTGTTATGATCACTGT
TATTGATGTTGTTATTTGTTGTGATCGCTATAGCTGTTGGTTGTTGTGTTCTTGTCCATC
ATCATTTGGTTGTCAATATGTTTATGGTGGGAAAAACAGGATAAATCTGTGAAGGGGTAG
CACAAATACTGAATTGATGCAGAAAAGTCAGAGTTCAAAAATCTGGGACCTGTGAGGTTG
GGCGCAAATAGTCCACCTAAGTTGGCAGCACCCCCAGCTTTGCAGTATGGTGCGTTTGAT
GTCCTCTTGACGCCTTTCATCTTTCCCATAGACTCATTCTTTTTTGTGTTTCCTTAGTTT
TCCTATCAACAACATTCTTCTGTGCAACCAAAAAATATCATTGTCTGTTGAATTCCTCTT
CTTGTGACACTGAAGAGATTGACATAAGTTTTTATTGTTAAATCTGCTAATTCTTCCTTA
CATCTACCACACTGTCACCAACTTCCCATTGATCTCCGTAATCTCCTCTTTTAAAAATGC
CAAAGACTGGCCCCTTACCCATTGAGACTGGGTGGTGTAGCGATCTACAAGAAACAGCAG
GTAAAGGAAGATACGTGAGAGAGATGTCCAGCCGTTGTGATGGCTGTGATCCCATTTGTG
CATGGCAGCAGCAGCAGCAGCTGCTGCTACTGCAGCAATGAGGGTATTCACTTGGTTTAG
ATTGTTGCTGGTTCACATTGTGAGCACTCTCCTGCAGAGCACTTTGCACAATCCCTGTTG
TGATTCATCTATATATACATCTGTAATCCTACATGGGAACTCCATAGCCTTTTGGGATGC
AACATCTGGACATGACACACCAACATGGGGGGAATTTATCTGTCCACTCATCCAAGGCCC
ATTCATAATCTGGCTGACTTGTAAACCCCGTAAGCAATTAGTCTGACTTCAATCTAACAC
AACACAAGAGAACCAACATCCGATCATATACTTATGAATTATTAACAAAGTCCCTCCAAA
AGGCCTTCAATGTGCATTTGGATGAACTTTGTACTTTCAAATGTGCTTTGTACTGATTAT
TGTACTGGGTTCAAAGGACATGTTTTAAGAAAAGGCTTAAAAAGTACATAAGCAACTTAA
TGAACCAATTAATTGATGTGGCAACAGCATGCATGGTATGAATAAGCATTGTATTGGACT
TATTTAGTTTTTCAGGAAATTTTCCCTCCGGTCCTACTTCTATGACTTTGACATGGTTCT
TTTTGTATACTTATTAAGAGCGTTAACCACATGTGGGTCATTCACAAGGGCTACTTGTGT
CACTATCATCACTATTTCAATTCCTCTTCTCCTTCTATTACCATTGTCTGATTTTGTCCT
ACAACATTATCAATAATTGTTCATCATTCGGCAAACAAACATTGCAAGTCACATTTACAA
GCATCTTCTTGGCAATTGCAATGAGAGTAGCTCGACAAGAGCATCTCATGTCTCCCTTGT
GTGTAAGACAGCCCATGCCAAAATCCATCAGCTTGAAAATCTAGAGGAAGAGAAGAAAGA
CCAATGGTATTATCCGTCAATTGTAATGCCTCAATTTTGAAAAACGCGAATGATGACAAC
TTGCCAGTACTAACTATAAAGATGGAATGGTAGGCCTCAAGCATGGCATAAGTCCCACTG
ATAGGATAGAAAAGGTGAGCTTGGATGGGGGGTCAAGTGTGGTTGATCAACCCTAAAATA
TCATGGTCATGCTGACATATTGGAGACTATATAATGCGGTGAATAAAACACAATCTCAGT
CATTAAGACTTCTGCACCAAATATCATCTGGCGGCACACACACCAACCATTCGCAGAGGA
GTCAGAAATTTAACGCAATTTGCTTCACCCAGTGACAACTGATGTGTTTCCCCAAGACAG
TTAATTGTCATTAATACCATCCATCACATGATTACATATCAGAATGAGTTGTTGATTCTT
ATTGTAATTGTACGCCAACATCATCCTCTGGGACCACAGTGCTAGCCATCTGGCAGAAAT
GAGGCAGATGCAAGGAAGACTACCCATTGTAGATCTTGTGTCAATGTCTACATGGAACAA
GACTTGCGGTTTGTGTCTTGTAGGAGTTCTAAATGTGATGTCGTGCCTGTTGGCAAGAGC
CAAGATTCTTTCTACTTTTAAACCTAAAACCTTTCTTTACTACAAGCATAAAGTGCTTAA
CACTAAATATACTAACATTACAATTGATTTAAGGGACTGATGCCACTCACAAATGGAACT
GAAATAATTTGATGCTTCTACAAATTCCTATGTACAACATCAATATGAAATTTGGCTATC
CCAGGTTGCAGTCCCTGCATATCCCTGCACCAAAAAATGAAAGGCCAGCATGAAGCTTGG
ACTGAACACTTCCATCTGGGCAATGAAGAACAACACACCACTGCAATATTATTAGTGACC
TATGTAGACAACTGTGAAGCAGTTCAGCTTGGCAGGATTATGGGCTTGAAAGCAAGAGAG
TTAAGTTGCACATGGGAAGCAAATCAGTGGGCGTCATCACTGTTGATATCAGTGGCAATT
TGGGATAGATGCCATGCCACAAAACCACAAGGCAAAGGAGATCAAACGGATGACAGGTTA
TACAATTGGGGTGGAAGGAAACAGAGCAAGTGGTTTTGCCTTCTCCTTTGAGATCATCAT
GAATAGATGCTAGCAGTGAGATGTCATCTTTGTATCAAATCTGAGCTTGTCACAGTGATG
TAACAACATAAGACAATAGGGGAAATCAAAACCAAAACCAAGATTTGGGAACATGGTATC
CAATAGAATTTTGTGGACTTGATAAATGCCGTGATTGTGCTCTCAAAAATGTTGGTCAAG
ATAACACAAAGCATGCCCCTCAACAAAAGCTTTGGCATGGTTAAGTTGAAAATTTTTAAA
CGTTGGTAGCTCACATTGACGACTGTAATATCTTTGGCCTATGACGGAATTGATTGCTGA
CTCTGATGAAAATTATGTCAAAGGTGACAAACTAAGTTATGAGGCCACCAACCACCCTTC
CACAGAACTCATATTGTTTTATTCAGAGTGTGACATAGGCCAATTATCTACCCTACAGTA
GTACTCTAGGGTAAACTGAAAGATACCCTTAATTTCTCAGGAGATGAGGGATATCTCACA
ATAATGGCAAGAACCAGCAAATAGCAAGAATAGGTTCACTACCCAGAAATACCATTTGGG
GAATAATGCTTTATGTCATCAACTAATGACATAAAGACATACCATATCTGTGTAGGATCC
TACACAGTTTCATTTTGTGCAATGAAGCATATTTGCTTCATTGCTGCTTGTTACTAGCAG
ACAACTTAGCTCATAAAAATCAGTCTACAACAACGTATCTACCGTTTACTATATAATAAT
AAATTACATCGAAACGGCTTAGGTCACTATCAATTGATAGCCTTCGCGCAACCAGGATCA
TCTGTACGTCATTCCACCATCCATCATCCATATCAGGTATGTGTTGACCATGGTAGGTTT
GTCTGTCTGTCCCCTTGTTGCTCGAAGCCGTACAATACCTGTGGTATGTTAGGCATAGTG
CAATTTGTGCTGCTTGACTCCCAGAGTATGGCTATAGCCACAGCTGAGCCCCGAGTCACG
TACTCAGCCAGTTGAAGTGAGTTTCACTCACAGGCCGGCACGAGTTTTTTAACACGTAGC
CATGAACAATTGCCCTTTACGTCAGTGAGGAAGAGATCCCACTTGACGCGGGTATACTCC
GCTTTGTTAGCAGAGTACGCATTTAGCACAAAGTGCATTTGCAGTAAAAAAGACCACTCG
TGACGTATTATACGCACCAGTGGCAATATAGCTTACTTGCCTAGTAGCTCGTAGCTCCCC
TCACTAAGTGAGGAGGCAATAAACATAAATGCCTCGGTTAATTTTTTTCTCCGAAAGAGC
AATATGTGTGTATTCTATTTTTAGAAATAGAAACACGATTAGACTTAAAATTAGTCCGTA
CCCATGATGATATGCATATGCATTGACATCATGGAGTACTACGTACTTGAAGCCAAATAG
GCAGTACAAAAATAAATCTTCTAGGGCCTAAATTGACCCTACGAAGACTTGAATAGCCTC
TAAGGCCTAAAAAGCTTGCTCGTGACCCCTGAGAGGTTTCGGTCACTTGAAAGACTCGCG
ATCCCCCTGGAAGTTCGCGGTTCTCAAGTTTCAAAAGCGTCAGACAATCCTCATGGGAAA
ATGCATTCGTGCAGTTCTTTGTCCCACAATCGCGGATCAGCCCATGCACATGGGAGCGAG
TCACGGCACAGCCCACTTCACAAATCGTTTCGCGACACAGCCCTCACGGTCACGATCTGA
AAAAAACGACCACATATCATGTGTCCTAGACTCAGAGGGCTTAGCCCATGAGCGCGAAGG
ACCAGCCTAGGAGAGAACATTGTTCTACTCCGCATGAAGGCATAGGAGCGCAATATATTG
CCCTATCCCGGTCAAAACGTCAGAGCGACATGGAGTAACATCTCCAAGTCCCAGAACGCA
TGGGGCGCAAGATGGACCCATAAATCGACTACGTGTCGTGCCCCAGAAATACTCATAGCA
AAATTCTCGCGAATTTCTGATTTGCGCTAGAATGATGCTTACTTTTTGCGGTTTTTGTCA
GGAAAACATGCAACTTGTTGATTTCTTTCTGAAATCCAAGCAAAAAGGAGAGAAACGTCC
ACAAATCAAAAATGATTAGAGTGAGATAATTGCCGAACTGTTGGACCCCGAACTGTCGGG
TGCCTTTCTCAATAGTGAGACCACTTCCTCCATTTTCACAAATATAAGCTACTTAGCTGC
GCAAAAAAGTGCACATCCTCTGGTCTGAGGAAAATAGAATTCAGAGCCCCAAACAAATGT
TCAGGATTATTTAATTGTAAATTAAAGAGCTCGTTAGATAAAAAATCTTAATCAGAATTC
TACCGTCAAGTTAAAATAACCTCACATTCAAAAACCTTGTTAAATGTAAAAATAAGACAA
AAATGCCAAGAAATCTTCTGGCATCATGAATTGTTTTCTCAAGAAGACGAACTCTTCTCC
CACATAGAGAGAACATACACAAGTACCATGCTGCATTATTCACAAGCAAGGTGACAAAAA
AACAACTCAAATTCAAACCTTGTTGGGTTTCGAACCCCTGACATGGTGTTGTTACAGTAA
CAGTGAAAGCAAGAAGGACGTAGTTCCAAGCTTCCCCATGTTCCAATGTTAGGAACATCC
ATATGTTTTCCTTACCCAGCTAGGCAGGTGTCAAACTCTTGGCGCACGCAGGATGGGTTC
TTCCTAATCAAAAGAAAGGGTAAAGTCACATGATGATTTTAAAAAAACACGCTTTCTGAG
TACATGATACCCGAAGTGACTAAGCCAGCATATGACCTCAGTCTTTGACCAATGCAAGGA
TTGAGTTATAATTGTTCTAGATTTTCGAACAAATAACAACATAAAAAATTATGTTAAGAT
CAATTTTACCTTGCCAGTGATAATTGATGTAAAAAGTCTGCTAAAATCTGTGTACCCAAG
TTGAAATAAAACCTGGACAAAACAGATCAAGCACATAGCTAACCACTTAAGTGCAGCGCT
CTTTTTGAGCAAAAATACTCCTGATCACAGAGCTAACCACTCCTGTGAAATACTCCTTTG
GGGGTTGAGTAAAATAGCAGACCTTCCAAGATGTGTCAAAGGAAAAGTGACACTCGTTTA
CACTAAAAACTCAATTTCAAACAGGTTTCTGTGGTTTCTCGTGACAAGAGAAAGTGTTTG
ATGAACTTTTGGGTGTCTTGGAAAAAAAGTGCCTGTTTCCCTCAACTTTTCAGAAGAGGT
GGGTTTACAGCCTATAACAACAGAGCACAACCAGTCAAAAAATCAAGGAAAAACAATGAG
GAAAACTTACCTTGGCGACTGGAGGGTTTATTTGACAGTCATTGTCAGAAATAGCTGTAC
AAGAACAGAACACCCAAACACAAGTAAATTACTGTAACCCAAAAAGTGATTCTTAAAATA
AGTAAAAATGGACAAAAAGTTACGAATACTGTCCAAGCTCAAAGAATCCTTACAGTACTG
TAGAAGTTGCTCAGTTCAACTCTGCCATCAAGTAAGACTTCTTGACAAGTCAACAAATCA
TTAGATTGGATACTGACGCATCCAGAACCCGTTTCATGCCTAGAAAAACTGAAGAAGGTC
TCACCTACTCAGGGCTAGTAGCAACAATCATGGGTTTTCCATGTGCCTCACAAGCACATA
CAACGGAATCAATGATGGCCATGTGGTTCTGAATAGAACTCACTTGGAGAATATGATAGT
CTCCAAAGGCTAGCATGGAAGACCACCTTAAACAAGGTTAGGATGGACTTACCAAGCAGC
GAGTAACGGTTTGACCGACAAGCCACAACACCTCTGCACAAAGACAACAAGGGCTTAATA
GCAGACCCAAAGTCTTATCATGGCAAAAGCACCATGCTTACAAGCAGTTAAACTCGCTAA
ACATTCGCCTATAGAAGGAACTCACATGTCACTGGGTGGTCCAGTACAAGGGAGAACCTT
AGTCAAGACAATATGATTGTCTCACCTCACTCACAACTAGGATTGTAGAGGAGGAGGTAT
GATGTCACCAAAAGCCACTACCATGGCCCATGAGACGAGGTACACAAAAGGGAGACACAT
ATATGTTAGACATTTGTTACTGCAACAAGTCTAGAGCATCACCAACTCAGGTTGGGGCTG
CTCGCATTCTAGTACAACTTGCTGAACATAGGGTGTATACACACAGAATAAAATAGGATA
AAATCCTTGACCATGTTAAACATTATTGGATATTCAACCAAACTGTGTCTTACTAGATAA
TGGTCTCACTGAGACTCAATAACTAGTACTTGATTCTCTTGTGAGAACTTCTAATGGTTT
ACCTTCAGAATTATCCAGGGAGAACACATAATATGGTATCCATAATTAGGGACTCATAGG
GTCACCAAAACAACTTGTTCTTTTACTAAGGACAAGAGGATTACCATAGGTAGTGCAACT
AAGTGTTGCGCAACAAACCATAAAACAAGCCTCAAAATCATATGAGCACAACAACACAAA
GGATCCAAAAACCTTTGTTCTTGTAAAAACCACAGCACAGAGAATTGTGAGTATCCCTTG
CTAACAGGGAATACCATCTCACACAAAGGATAAGTCAAACCATGAACATCTCTATTGAGA
GACATGTAGCACCATGTTGGCATGCAGTGCAAACCAAAAGCAGCTATACACAGAAATGTA
GTATGGCTTAATTAGCTTAGACAAATCCAAATAGAAGACAACAATTATGTTGTCAACATC
AAGGAAAATTCGCTTCTCCAAGATTTTTGCTGTGAAGTCACAATATGGTTCCATAAACCG
TAAGATAATAGTCAACAACTGTCTTTCAAAATAAAAAAAAAGGTACATACATGCACATTT
AGCTATGTTGCAATGTCATTACCACCAACAAAAAGAGTTGTACATGCACAGACCTCGCCT
TGAGGATTCTTGTCACAAAGGTACAAAAGGATGTCAAAACAATGACTCCCTACTCTACAT
GGTACAAAGAGACATAGACGTTGATGTTTGGACCTTCCAATGATTCTAGTCAATCCATTA
AATTGACTTGACATTGTTTGCTTGCCGGTAGTTGACCCTTTTGGGCAACTATTCCCATGG
ATACATAGGGGTGATAGAGCAAATAGAAGGACAAATTCTCATACTAAGGATGCATAAAAG
GAAGTAACAGAATATCTGTACTATCAGCACCTTCGTACCTAGACCTGGTTCAATATCCAC
ATTGTACACAAATTGTAACAATTAAGGTGTAGTTTCTACACTACATGTTTGGACCATATG
TATTTCATTTGGATTCCCAGTGTAAGTCAACCAGAGTCTTCAAAAATATTAAAACCCAAA
AAGTGAATATAATTAACTAGAGATCAAGCAGATGCTTGGCCTGCCGTACCAATCATGGTC
TTGTCAGCAGCTTCTAGTGGCACAATGTTTTCCTAAACAAACACTCAGATGCCATTCACT
CATACCTACTATGCAGTGCCTATCGCCTCAATGTAGTGTAGCAATCATAAGATGGAATTG
TTGTTCGGCAATCCACTTTTGCATCTACATACAAAATCAACAGGAGACACCAGGCAACAC
CAAACCGACCCAACTTGATCCTCATCAAAGTTAGGTCACATGGTCAGTGAAAGCAATGCT
TAGTATACAAAGGTCTTTCACCCCGCACAAATATTCAGTCTGTACAGCTTTGATAATTGG
ACTATCACAAAAGTTATACGATAAGACAATCAGGGTTTCACGCGGAAGTAAGTCATATAC
ATTTGGCTTAGGAGAGTATAAAAACACCAGCTTTATCACAAGCCATTCCAAAATCTCCCT
CTCCACAAGAACTTACACTTCATATAGTACATACAATAATATGTATGTAAAAATGTCACA
GGCAGCTTGCACATTTTTAACCTCAGCCAGGAGGTTTTTTTCTGCAAGTCTGGCTCGTAA
TCGGATTTTTTCCTCACAGAGGTTTTACTTTTCCGCGAGCCACGCTGATCTCCAATCGTG
GGGGTGAGTGACATAGGCCAATTATCTACCCTACAGTAGTACTCTAGGGTAAACTGAAAG
ATACCCTTAATTTCTCAGGAGATGAGGGATATCTCACAATAATGGCAAGAACCAGCAAAT
AGCAAGAATAGGTTCACTACCCAGAAATACCATTTGGGGAATAATGCTTTATGTCATCAA
CTAATGGCATAAAGACATACCATATCTGTGTAGGATCCTACACAGTTTCATTTTGTGCAA
TGAAGCATATTTGCTTCATTGCTGCTTGTTACTAGCAGACAACTTAACTCATAAAAATCA
GTCTACAACAACGTATCTACCGTTTACTACATAATAATAAATTACATCGAAACGGCTTAG
GTCAGAGTGTTCTTTTCCATATGATATTATGTTTTGGCCCAAGGACTTGACAGGTTGAGA
GGTGCCTTTGGACAAAAACCCAACTGGAGTAGACAAAGCTTTAGTATCTGAAGCAGCTGA
ACCTTTGGCTGAAAATACCGTAAGCATGACAGCATTACCCACTGGAGATAAGGGTGCTCA
CCAAGACACCACTTCTCAATTGTTCATCAAGAATGTGGTGTACAAAGTGAAGTGGCCCCA
ACATTTTAGTGTGGAACAAATGTGATATAGGGTTCATTGTATGGGATGTCTTTGAAGTCA
TGTTGATAATGTGTTGGACTATCTTACTTGGTTTATGGAGAAAACAATTGCTTGAAGAGA
AAAACACTCATTGAAAGTGAGCCCCCCCCTGTTGACTTATTTGTCATTTGTTTCCGTTCG
CCATTTTCATCAACTTATTTCTTAACTATCCATGTAAGAAAAATGAAGTGCACAAATTGG
ATGTGAGTTTGCAATGTCATCAAGGCCAGATATCACTTGACAAACTATTGAGGTTGTTAG
TGTTCTGTCATGAGACTAAGAATTGCAGCATACCTACAAATATTCTTAGCTTTGCCACAA
CAATTGAGAACATATCTGTGATTACAAACATTTCAAAACAATGAGATGACATTCTTGACA
AGAATTGAAAACAGCAAATCACACATGGCCTGAAATTGTCAAGAAATTCTAATGTTGTCG
CAGGACTTTCATTATTGGGAACAAATCCATTCTCTTCATAGATGTGTCACTGGCTGTGAT
TGAAGGTTATTGATCTGTACAGTGATTATATCAAGGCTAAAGATCCTTGATAGATGAGTT
CGAAAAATTGTAGAGATACTTGAATGGGTATTTCATCCAGAGAGCATTATTCCTTACAAT
GAACTGCGCTGCAGGCTGTTGGATGTGCATGCGAACATTATTATTGGTACAGTGTTGGGA
TATTGAAAGAGAGATTATGTGTGAGCATGAAATTATTAAATTTTATGTGGGTGCCTTTGA
GTATGAAATTAAAACAATGAAGGGATGTGTGCATATGCACTGCATGGATCATGTTTACAC
CACATTCAAAATTTCAAGGGAGTGTAAATTCATTCATCCCTGGTTCTATGTACTGGGTTT
AGATGAATGTGACTAGACAAATGAAAGAACCCAACATTGTTAGTAGGATACGAGAGATTT
AGTTATTAGGGTGGTATTAAGAGATGACTTGCTTTTAAGAAGTTTTTGATCCAACACCTG
CTTTTGTCTGGTTTTGGTGTGAAGCATTAAAAGCCATAAAATGGTAATGGTATATATTCT
TTTACTTGTGCATGTAGTTTTTCATTTTAACATGGATTTCTGTGATGTGCTTTATGGTAG
CACTCTGTTGCATACCTATCCAACGTATGTACGTATTACTCTCCATGTTTTCCTTTGTAA
CAGATTGCGTCCCTTGGTCTTCATCTTTTCTTTTCAATGATGTGAAAGTCATCTGTCCCA
GTCACTAAGAGGACCCTGTTACCTGAAGCCCAATCACCTGCACGAGTCACCTGCTCTGCT
CATCATAAGCAAAGAGTGACAATACAGATTTACAAGTCTGACTGAAGCCCACCAAGTGCC
AGAAGGTCCGCCCACTACAGGGAGGGCAAGCTTTGAGGAGGCTGTATGAATGCAACAACA
TGGCTACATCTATCCATCTGAGGCTGGGAGCCACGATATCACAACAGTTTGCAGTCCTAC
GGGAATGTTAAAGTCTTCACTCACGTTAGGGTCCCAACACTCCAAGTGCCACAACTGATA
TTACATCAGCATGCCTGCCCAATTAAATCAAAATATGATTTCCCATACCCCATCATTCTA
CTACAGGTGATCCTTATATCGATGCATCAAAAAGTATAGAGCAATCAATCCAACCCCAAA
AACACATTCAATTGCAAAATCAGAGCATCCAATCTATTCGAATTTCCAATAGGTCACTCA
CCCCACAACTTATATTCCTTCAGATCATGGTCATTTAGTTTCTTTCACCCAGCTATGGGC
ATGAAATGAGTGCATGCCTCATCAAATAAGGGAAATTTGGTATCAGTCTAGCACAATTAT
CTGACAAAAAACTTACAACAAAAAAGGTAGAATCAAGAGCGCACTCAGATCCGGTATTGT
CCCACACTGCAAATGAAAAACACCGGTAACCTTCCTGTACACTCTCAAAATGTCAGAGCG
TACAGGGAGCAGGGAGGTTACAGGAAGCTTGCCAATGAAGCATCAATAAAAGTACACAGA
GACGCACATGACACTCCAAGATCACCACCTGCTCATCACTTTTTTGAGCACTGCCAAAAT
GCTGATTGCACAAGTGACATCCTCAAACAGGAAAGGGCCACAAAGAAGTGAGTGCCACCA
GAAGCACTGGTTCACACAATTGCAACCAACACCACAAAATGTATCAAGATGACAGGTATT
GCGCTTGGTCATACAATTGCAATGATTGTTGTGACTACCATCATCACTATGTCCAATGTG
ACTGCAATGCTTGCCACAAACACAGCAATTGTGGTTGTGACAATCAATCATGCCAGCTTG
GCCTCGTGGCAATTGTAATGACAAACATCGCAGTCATCCCAAAAATGCGATGATTGCCAT
TGCAATCGGAAAACTGAGAACCACATCACACACAATGATGCTGGCTCCAGGAGGTCTTGT
TCCTTCTCTTGTGACTTCTCCCGCTCTGTCTCTTCATGGCTCATTGCTGGGGTCCAGGTT
CTTGTCCTCTTCCAAGTTCATGGAAAACCACCGCCTTGAGGATGAGGGAAATGCTAGTCC
CTGCAAAATCAAGAGGGCCAATTCATACTCTGGTGATGAAGATGACAACCATCAACGCCT
AGTTATGGACAGTGACAGCATTTATGCCACCTTCTCTGCCCCTGCAAACAAGAAGCCCAA
GAGGTCCAGGCACAAGACTGGATAAGACACCGTGGCAGCAGAAAATGCTTTTCATGTGCC
ACGTTCATCAACATCTTGAGTATGGGAGTTGACCTGGAGTTGACTCATAGTATGCAAATA
AGTTTTAGTGTCAATGGATAAGATTAATTTCATGACGCAAATGTCATGGATACTGTTTTT
TCTGGATGATGTGGGTGCATTCGCCAAAGATTAGGACCATGATGTTCAACTCTTATCTAA
CATCTTGCATTGCCTACTCAAGAATGGCTTTACCATTAACCCATTGAAGCACAGAGCAGA
TGGGCCATCAAGGAAACTGATGGGCTTTGATATTGGCTTACATCATGAGGTCTTAAGACT
TGGAAAAAGAAAATTGATGCCATCTTACACATGGATTGTCCATGCAATGCCACTGAATTG
TGAATATTCATTTGGTGCATCAACTATTACTGCAACATGTGGCCCATGCATGCTCACATA
CTCAAGCCAATGTCAGATTTGAAAAAAGTGCTCCAATACCTTGCACCAATGAAATGCAGC
AAGCCTTTGACAAAATGCATGTGCTCATGGCTGCCGACACTCTCACGACTTACCCAGATA
ATAACAAGCAGTTTGACATTTATACAAATGCATCTTATTTCAAATTAGATGTGTGTATTG
TACAAGCAGGAAGGCATGTTGCCCACTTCTCTTGCAAGCTGAGATCATAACAAGCAGTTT
GAGATGTTTACAGATGCATGTGATTTCAAATTAGATGTGTCTATTGTCCAAAAAGCAAGG
CCGGTTGCCTATTTCACTCACAAGCTGTCAAAGTCAGAGCAGAAATATACTGTAATGGAG
AAAGAAATGCTCTCTATTGTTGGAACTTTTTAAGAATTTTGATGCATGCTCCTTGGTGCA
GACCTTCATGTCTTTACTGACCATGAAAATGTGATGCTTGACACTTTAAAAATGCTATTT
TCCTTGCATTGGCACAATCAAATCAAAGGATATCCCCTACATTGCATTATTTTGTGGGCC
CCAGCAACATTCTGACTGATAATTATCTTGGATCCATCACCTTGCTACACTGGCTCAGAT
CACTGAGAGGAAGTGTCCCGCAGACACAGCAGTGGTTTTGGATGACATAGATGAGTTGTA
CTTATAAGATCAAGAGTACTCAGGTTCGATAATAATGAACTATGGAAGGCACTTGAGTGT
TATCTCAATCTTGAAATTCCTCACCCTGGTCGTAACGCGGTAAATTGCTCTCACATTTTT
GAATGACAGCAGCAGGATGAAAAACTGCTAGCTCACCAAAAAAATACCTCAACAATCATG
TCAACTTGAAACCAGATGGTGAGGTGGACAACATCATTTGCTACAAGAAGGATCCCACTC
AAGACAATTGGAAGATTACCTTGCCCAAATCAATGGTTTGCAACAATGATACTACCTGAA
GTGTCCAGACTATCAATAGTACAATATACCAGACCACAGATACTGACTGCTACCGGAAAG
TGCAGTGCGTATTGCACCTTGGTTGGACCTTGGGAAGTCATGTTCAATGTCCAAAAAGTT
GAGCTCAATGCCTTAACTTGCATTGGCACTGCTTCTAACTTAGTTGAACTCATCATAATT
GATAATAAGACTGCCAGACACATCTGTGATAAATTCACACACTGTTTGCTTTACTGCTAC
CCCCAACCAGTATGTTGTATGTTCTTTCCAAAGATCATTGGAAATATTGGATATTTGCTC
GACCAGCAAAAACCCTCAATCACATGCAATTTGTGAACAAATGCATCACACAATTGGTAA
CATGCTACAAACCCCTACACATGAATCCTCCACAAAATAGGACTCAGACATGAGACATAA
TTGATTATGGTTTAGCAATTGCTATGCATGCCATGTGCACCACTGTTGCTATGACTCTGC
GAAATTCTCTAGAATCTCTTGCTTTTGCACAGGACATGTTTTTGAATGTGCTGCTTACTG
CTGAATGGCAGATCATTGCACGCTTGCGCGAACATCATGTCAATGAGAATTTGCAACGTT
CCAATATGAAGCAATGTCAATGTGACTATGCTATGGAGCAACAAGTTTAGAGGAAGCTGC
ACAGTCCAAATAAGTTTAGAGTAAGAACCAAAGGCCCTTGCACAATTGGATGTGTTCATA
TCAGTTGTAACCTGACTATTCAATTATGTGACATGGTCACCAAATGTAGTAATATATGCA
TAGTGCCACCATATTGTTAAACCCTTTCCATGTACCCCGGTGAAGACACTCCATATATAT
GTTGGGCCCCAAAAAGGCACCGGCCCCTGCTGGAACTGGGACCGCATTTTCGCCCCGTGC
TGGAACTGGGACGCCGACAGCCCCGTTGTGGCACCGTGCCACAACGGGGCGCCCCGTGCT
GGAACTGGGACCAAAAATGTGATTTCGACATGTCCCGTGCTGGAACTGGGCGCCCCGTGC
TGGAACTGGACTTTCGTCTCGAAACCCCGAATTGGAATTGGCCTCGTTGTGGCACCAGAG
CCACCATGGGGCGCCCCAAACCGGCACTAGTGCCAGTTTGGGGCACCCCGAATTGTCACT
GATGAGGGTACATAAGTATGTAGTTTGAAATTGGATTGTCCTTTTGCACTGTAGATGCAG
TGCCATTTTGGGACGTCCAAATGTGGCACTAAAGTAGTGACATGTTTTTTCCTTATGAGA
CAACAAACCCTTGTCCAACCTTAGAAAACACTTCTTAGAAAACACTTAATCCAATACTAA
AGAAATAATCCACTGTTGCCTATTCCTTGTTAATGCAGTTCTTGTTGATGCCCCCGTGAC
ACTTTGAATTGCATAACAATCCAGCTTTAAAACATGAGCACCTAGCAGTACAACATGTCC
CAGCCTTGCAACCACACCCAAGATGCTTCCCTTGCCCACCAACCATTGAAACAGATGCCG
CCGCTTTCCTCTCCTTAATTCTCGGCAAACCAGTCCATTCATCTAAAACACTATCCAATC
CCAGGAGCTTTGTGTTGGAGGCCACAGATGTCATGTAGCTGGGATGATATAATGTGTCCA
AGACACCCACTTTACACGCCAAGCGATAGGTTTCACAAGAATTGTCTTTGGTTTTAACCA
CTTCCACAACAACCAGCGTCAATGTCTTACCGTCAGCCTTGGTTGTGTCCACATCATGCA
GTGGAACTTGAACAATACTGCCTACAGCAAAATGCACATCTTTGTCCAATAATGCCTTTC
TCTTCATTGTCCTACCCTGCTGTGATAGTGATTGAAAAGCAGCATTGCGTAGACTCTTGC
GCCTTGGAGACTCCATCAGTTCACTCTCTCTTACTTCCGCCACTGCCTTTCTCTGTTTGT
CAGCTAACACGGCATCATTGTAATCTTGGACAGTTGGAGCTCTAAACCATTTGCCCCATT
TATCAATGACACCTTTTTCTCCCCTGTGGAGCACTATTTCCAACACACTCTCACCATACT
CGTCCAACAGCTCCCACATTGTTTTCCACACTCTCCTCAGAATGACTCGTCTCCAGGGAT
CTGACAAGTCGCTTGCCTTGTCCATAACTGCAAAGCAACTGCGGATGTTGGCATTCTCAA
GAGTGACAGAATTTGTTGGCTGTGTCATTTTCAGGAGAAGGGACAGCCATGGGTGGCGGA
CATCTTCTATGTACTTGGACTGCTCAGGAAGAACATTGGGTAAAAAATCTTGTTCACCAG
CAGTCAACAATCTCACCGGTGTCAGTGCCTTCAGAGGTGTTGTGGCATCCAATTCCTCGG
GTGGGCTTTTCAGATTCCCAAAAGATGCATTAGTCGTATGCTGCTTGTTAGTGGAGAAAC
CCCCAGTCATCATGAGGTAACTCTCCATATTCAAATTCACATGCGACGGCAAACTAAGAA
ACAATGCTCCGCACTGAAAACCCAGTCCCTTCCAACCAAAGTAACTCCCATTTGGAGAAT
TCACAGTTACCTTCGAATGAACTTTGCAACCAGTTCTTCAGTCCTATCAGAAGTGAAACC
AAGAGAGGTAAATGCTGGGCGTGACAATTGGCTACTGCCTTGGGTGCCTGTAGTTCTAAC
CAACTGATTTCCAGTGGTGGTAACACAAGAGGAAGGAGGATTACTGTCACCACTGTCAAC
AGCTCCTGTCTTTCTAACCAACTCATTTTGTTTTGTGGTACCAGCAGCAGCAGATGCATT
AGGAGAATCAGATTTCCTTGCACTCATGGGAAGAGCGGCATGCTCCAAAGGAACATCTGG
CTCCAGCCCCAAACACCGATTCACATCCATCTCTGTGGCCAAATTAGCGAGCATATGTGG
GGCAATGGGCAAATTGGAAATTCCTACCTGTGGAAGTTGACCAAACATGAGATGGTATGG
TGTCCTGCTCCCTATCCCTCGATGAATTTGAGTGTTGCATCTCCACTGGATGAATGCTAA
CGCCTGCGCCCAGTGTTTTGATTGGTTTTCGTGCATCCAGTTGCTGATCTTCTCCTCCAC
AGTCCTCTTCCTTCTCTCAATTCCGCCATTGGACTCAGAGTGACATGGCTTCCCAGTAAC
CAACACTGTTCCTGGCCACAATGTTTTTATCTATGAGATAACGCCACTACATACTACAGA
ACTAATGGAAAGAACACCATGAAATGTTAATGACAATGCGATTAAAATTGATGTCAAGAT
TAAAATTAACAACATACCTCTTCATCCAACTGAACATGTCAAGACTTGGATGCTCCATGG
CAGAACTCTTTACCATTATCCGCTTGGAGGATGGAGGGAGGACCAAATATGCAAAAGATT
TGGATGAGTTCTATCGCCATGGCTAGGTGTGTCCTGGAGGTCAAAGGGCGCAATTGGCAG
AATTTTATGCCATGGTCCTGGTAGTCTAAGATGTATTGGAAGGGCCCATCAGGCATACTC
TGGTAGTCGATGAGGTCAATTTTTGCTTGGACATGCATACCTCGAGTGAGCAAAGGTTGA
TGTCCTGCTTTTGCCTTCTTCTAAGGCCGTGACCTAATGCAGACTGGGCAATACTTGGGG
AACATCTCACAAACCCAGCAAGGGATGCTCTTCCCATATTTCGCTGCAACCCGCTTGAAT
AAAGTCTTTGCCTTGGGATGGTCATTACCAGCATCCAATTCATGGATTTGCCTGAGGACA
TTGAAGAGCTTGCTGTAGCTAACGACCTTTTGGCAAGAATCCAAGGCTTCTCCCTCACCC
TGCTTGTAGATCAGGATGTTGCTTGTGTCGATGGTCATGATGGCATACTTCTTCACCCAC
TTGTACCCCACTTTGTTGGGGATTTTTCTTAGTAGTTTGAGGCGTTCTTCCTCATCAGCA
TCTTGTACTGCCAGCATCAGCTTGTAGATCTGATCAAACACAGCATCACAGATGATATGT
GCGTGCTTGTTGAGTTTTGACATGGAGAAGATCTTTGCATCTACTGCCTTGTAGAACTCT
GCCTTCCTGGCAGACAGAGAAGCAGTGTCTTCATTGCGGGGACCTCTTCACCTTCTGGAA
TGGTGGAGAGTTCCTCGTGTGGAAAAGTGTCATCCAATTCCTCCAGCTCTACATCTTGAG
AGAACTCCTGAAACTCATCTCCTTGGGAATCGAATTGAATGTCATCCTCCTCATCATCTT
TAAGGAGCTCTTCTTCTGATGGTAGACTCTGGGAGATGGAGTAGGATGAGTCATCAGAAT
CATCCCTTGAGGGCTTTCTGGATGGTTTTTTCCTCTTGCTACCCCTGGCCATGTTGCGAG
TGGGATGTTGCTGTGGAGTGAAGTGAATTCTTGATGGGGTGGAAGAACAACACAATCTGT
GGTGGCGTACAGAGTGCGAGCAGTAGGAGAACTCGAGAGAGCGCGATCTGTGTCAGTTAT
GTGGTTGCGAGTGTGTTGTGCTGGCCAAAAAACGCAAGCAAATCAATGCAATTATTGTGT
AGTGCGTTGAATCGCAGTTCGTGTGGGTGCGTTGGATGATGTGAAACATGCACGTGATGG
CAATGAGGTGGATGCAAAAGATCCATGTGATAGCATGGAAGCGGAAGCGAGGAGATGGCC
TATCTACTTAGGTCAGAAAAGCATGTCAGAATTTTTGGTGTTCGGGTACCCCTAACACTC
TACTTCAACTGAAAACGCGCCCCGAATCTTCACTTGATCGTGTTTTTCTGGCCGGTGCCA
CAACGGGGCTGTTTTCGTCCCAGTTCCAGCACAGGGCGAAAATGACGTCCCAGTTCCAGC
ACGGGGCCGGTAGACTTTTGGGGCCAAACATAAAGATGTACTGCATCAAAGGTCTTTTTG
AGTTTTTTACCTCATGTCCATTTCTTCTACCTCCTCATTTGAAGAAATGAATGATGGAGT
TGTCTTCAACTCCATTTCTGTTTGTTTGATTTACAGCAGTGATATATTCTTGCCATGGAG
GGGAAGAGTGCCTGCCCATGCTTACTGGTGCTTTTGTAGAAAAGAGGATGTATAATTCAA
GGTATCAAAGGGGCTTATATAAAGTATGTATAGGCATGTACCTACAGTAGTAAAGTGTAT
GAGACATGCTTTTCAGTAGCATTATGTGCCCCATAGTTTTTTCTCTCTGAGGAACACATC
ACATGTGATTCTGTGGTTGTTAATATTGATCCTACTTTCTTGTCCCTCTAAGATGAGTTG
TAAAACACATCTCTCAGTGATGTATGTTGCTGACATGCTGCTCATGAGGATGCCTCCTTA
GGCCATCACATGAACAACCAGATAAAATGCTTTTATGCCATGGAGGAGAAGAGTGCCTGC
CCATGCTTATTGGTGCTTTTGTAGAAAAGAGGATGTATAATTCAAGGTATCAAAGGGGCT
TATATAAAGTATGTATAGGCATGTACCTACAGTAGTAAAGTGTATGAGACATGCTTTTCA
GTAGCATGGTCTGTCCCATAGTTTTTTCTCTCTGAGGAACACACCACATGTGATTCTGTG
GTTGTTAGTATTGATCCTACTTTCTTGTCCCTCTAAGATGAGTTGTAAAACACATCTCTC
AGTGATGTATGTTGCTGACATGCTGCTCCTGAGGATGCCTCCTCAGGCCATCACATGAAC
AACCAGATAAAATGCTTCTAAAAATAATTGATTACATTTTCATTTCTCCTTCACCTTTTC
ATTTTATCTATTTTAGTAGCTGTAGACGGTTAGGTCACCATCTAGGTACAACAGTCCTAT
TTAATTTATGATCTTGTTTTTCCATGTGATTTAAAAACCCATATTTTGAGGCTTGTTTTT
ATTGTAAGTTCCCAGGCAATGCAAACGGGGTACTTTGGGGAATTGATGTCATGTCATTTC
ATGTCTCTTTGTGCCATGACCCATCCTGATTGTTGACCTCAAGTTTCCCCAAAGAGGAAG
AAACACTGTGGATGGAAGCTATTCTATGTAGGTGCTAGGTAGTACATAACACTTGTCATG
AGAAACTCAGATTACTTTGAAAATGGTGGTTGTGCAGGAATACATTTGGCTAGTTTATTT
TAACAAAATTCCAGCAGTGCAGGAATCTGATTCAATTGAGAACAGATTCAAAAATAGAAT
GAATTAATACCATCTCTTTTCTTGAATACCTCTGCTCAATCTTTGGAGGAAGCAGCACTA
TTAACAAAATACAGGTTTCATTGAATCTCCTTCCAAAATCCATTCACTTCATCTTTGTCT
TGGTCCATACATCTTCTAAAACAAACCTTGCAATCAGAGCACGTTTGTGATGTGTAAAAC
CCATCCACCATAAAACAATCAAAATGGTATTTGACAATTTTTTTCATCACTTTTGGAAAG
ATTTATAGAGAAGGATGTATTTTGAGAATTACGAGATCCAAAATGTTACAATTGGCCATG
CAGTTTTGCTATTTTGATGAAATGTGGCATGTCACCAGACTTCATGAAACACCAACAACT
TCATAAAACAATCTTTTTTAGATGTCAACTTTCAAGATCTCTTCACCAATGCGTACAATT
TGCATGGACTCCAAATGTCAAAATATTTGGCAAACACACTGCTACATGTAGATTTTTTTG
TTTGTGAGAATCCTTGTGTGTTAATTGGATGATGCCTAGACAACATTCCACTTCTTAGAT
TTGTTGCCTGGCATCTGAGAAACTCCACTCAAACAGAGATAATTTTGGGTGTACATCTGA
CAGAATAGAGCCTATGATGGGGACTTTGCCATGTACCACTTCATCAAAGAGGATCTTCTT
CTGTCCTCACACATACTTTCTGAGCAATGACTTATCCATGAAACTCTGACTTGGTGCATT
GAACTCATTACATGGCACCCATCTGTACCCACCATGATTTTCAACTCTTGCTTCAGAAAG
GTTACAATATTAACCTCAAATCAACTGACACGTGATGTACACATTCCATGTGAATCGCTT
AGTTTGTCAATCAAAAACTGCGCCCAAGTGGCATTCATCTGGGAAAAATCTCTCCAAAAT
CATGTTCTCTACCCAGGTTTTCACCACTTTTCTTTTTTCAGAAACTTGTGCAAGATCAAT
ATCCTAACTAATTCTTGGTCTTGTAAGGCCAGAACCAGTCTGTTCCAGTTGAGGGATTAG
AAATTTAAATCATGATGGCAAATGTTTGCTTCCTCTTCTGAAATGTGAAATCCAAGACTC
TTCATCAAAATACCCCTATTGTAGGCATGCCAAATCACAAAATAAATCATTTCATATGCT
TTTGTTGTCACTAGATGTACAAGGTTGGTTGCATTGAAAACAAACTTGAGCATGAACCTA
CATTGTTGGTTGAACTGTGCAGAAGTTTCATCCAACAAGTTTTGCATTAGTATTAAAAAC
GAAGCATCATGTACTTGTGTCACCCTATCCTAAGGACGTAGGACGTGGTCACCCAACCTT
AGGACATGAAGCATCATGTTTGTTTGGCACCATGGTCACCACATATTTATTGGGAATGGA
TGAATAGTCTGTCTGTGTGAAGTGTTCAATGAGATGATGATGAGCAGTAAGCAAGATGTG
ATGCCATTTCCTGGTCCACAAGGAAGTCAGAAACAGGGATTAAAATGATACTGCTTATAT
TTTACTTGATCATTCCATCTCTCACCACATACTTACATTTGTTTCATACAATGTTTTGGA
ACACATAAAACTAAAACTAAATTCAAATTCATGGTGCACCAAAACCAAAGTGCTTAATCT
TTTCTTAACATTGGGATCAAGAGATAACAATTGGAAAAAATCTGATCCACAGATATCCAT
GTTGTGAAGATACATCCATGATTGTCAAATCATTACCAAATCAACAGAAAGCTGGTGGAA
AGCAAGCAAAGCCAAACATCAGCTTCCCTCTGATTTTGTCCTCATAATTTTTATTTCCCC
CTTCTGCAGAACCTCTGTCAATACATCATGATGATGTTGACAAGGAACTGGAAAAATTGC
AAAAGGTCCACTGTCATTCACCATCACCACAACCAACAACAATGTCGCCATGAAAGTAGT
ATCAATGGATTATCAAAGCGTAGAGCCTTTGCACAAGTTTTGTTATTTGAATTAATTTGT
TCCTGTTGATTCATAGGCAAACTCAAACATGTCTCTTGATTACACACAGATTTTAGTTCA
AAGTTTGGGTTCCATTTACTCACCTCTCTCTTTGCGTCCAAGAGATGCAATGTGTCAGGA
TGAGGAACTTGTTTGGCCCAATGAGGCAATACTCTTCTTTGACCATCCATCACTGATTCT
TTTGTATCAAGTCCCACCTCAAGAAGAGGATCAGACTTTTTTTGTGAATTGTAATGTTAC
CGAGAGCAGAGGGTTCCAGAGATGAGTACTGTCATTGTGAAGTAAGGTAATGTGTCAAAA
AGCAAGACAGAAGATACCGGGTGAAGCGGAATCATTGTTCAATGATTCAACATAAATTGG
TGCTCTATACTTGCATGTATTGTTGGATCTATAATGATGAGGTGCTAGGTGTAGAAAATT
TAAGATTAAGCAGAACTAAGCAACAGAGACACTATCACTACTGCTACTGCTATCATCAGA
AACACTGTCTCCATCGCCTTCCACTGAAGAAACATTTGAATCATCTTCTATTCTTTTCTT
CTCGACTTCTTTGATGTAGTTGTAGGTGGGACTTTTGAGAAATTCTCCGGCATCTTGTAA
CCAATCCATGGCGGTGCGAAACATACCTGCATACATCAATAAATCAGGTTCTTCTTCCTC
ATTCAAACTGTGTTCCCCACTGACACTGTCACCTTCGTTCAGAGACTCCTTGGCATTTCG
TTCCTTCTCAAAAGCCTCTTCCTCTTTTGCTAACTTTGCCTCCCAACTCAACAAATCTGC
CTTGGACAACACATCTTCCCCACCAACACTCTCACCATTCCAAACTCTCAAAACAACACT
TTGAACCCAATCCAAACTACCCTCTGTCGCCAACCATAAACCCATACCCTTCACACCCTC
CTCCTCCTCCTCGCCATCCTCCACTCCAACACCCCATCCATAATATTCCACCGCCTCCAT
AATGGACCCCCCCTCTCCATCCCCCCATTCCACCACATCCTCCGTATATTCCATAGCCCG
TCGAAACACCTCCCCCCACCCCAACAAATACACCAAATAGACATTCCCCCGAATCGCCCT
CCCCAACGCACGTTCGGCCACCTCGGCCGACGACCCCTCCTCTCCCAATACATTCCAAGA
AACATATTCCAATAATGCGGCAGAGTATCGTATCCACGCGCTGTCATCGTTCACGAGAGT
TTCGAGCAGTTTTCGCGCGGAGGCGGGACGGTTGGTGGAAAGGTACATGTTCATGAGTTG
GGAACGTGCGTTGGTGATGCTGCGGGGATGGGTGGGGCCTTCGAGTTCGATGGCGGAGAG
GAAGGAGGATCGTGCCGAGGAGTAGTTTTTGCGTGTGAGGTGGAGGGAGCCTAGTTGGGT
GAGGAGGGAGAGGTAGGTTCGACAGTGGGGTTGGGGGGGTGGGAAGGCGTCTTTGTCGTC
ATTGTTGTTGCTGTCTTGGGCGAATCTTCCTCGACAGAGGGTGAAAACGTTGATGGTGCG
CTTGACCTTTTCGCGATGTTCTTCCATGGCCTGAATGTGTGGATCGACGTATCGGGTGTC
AAAGTCGTAGACTTCCCAGGCGGGACGGGCGGCTCCGCGCAGTTTCCATGTTTCGGGACC
CGGACGGGGTTTCTTCCTCAAGTTGGCTGCGAGTGTCAAGAAAACGAGTGCAGGCTGAGA
TTCGACGTGAATGGTGGGCATCCAAGAAACAAGGCAAGCACAGCGAATCCATTGCTCGGC
CGCACGAACCCATCATGCTCACCCTTCCTCCTCCCCATCGAGCAATTGACTCCCCGCTCC
GCCTCGATCAAAACCCGCTCGGCCTCCGCCTTCTCTCTCGCCTGTCGATCCATCCTTCGA
TTCTCCACGTCCCTCCTCATTTTGGCATCCCGCTCCTCCGTCCGCACAACGTCGTCGTCC
GTCGTCGACTGTGGATCCCAATGGGACAAACGGGAGGCCAGCGCGTCGACCTGTCGTTGG
ATTTGGGACGTGGCGAGGCGGAGTTTCGACAGTTCGATTTTGTCGTGGTTGTCGTGGGCC
AGGTGCGTTCGTTTGTAGGTGTGGCTTGGTACGGCCGAGGAGAGGAGGGGCCGTCTTCGT
CGTCGTTGTTGGTGTTCTTGTGACGGGGCGTCGGCATTGTCATCGGTGGATTCGGAAAGG
GCGAGTTTCTTCCGTTGCTTCTTTTGGAGGGAGGCGATGCGTTTGGCGGTGCGGCTGGAG
TGATCGGAGGAAGACCACGTTTGGTTCGATTTGCGTTTGGATGCTTTCGTTTTCGCCATG
GCGTGAGCGCGGCTGAGTGATTCACTTGTGGATGGGGTGTGGTTTTGTAGCTTTGGCGTG
ACTGCTGGTGGAGCCACAGAGCGAGAGGGAGTGAGGTTCTTTGCTGGTTCTTTGGCAGCG
AACTGTCCCTGCCCGGCGGACTGTGAGGCACTGTCGATGGGCAAATTCTTGGATTTGGTC
GGCTCTCGTAGGGCCTCAGATGTGTCTAGATTTCAAAAGCTCATAACCAATTGACCTTCT
GGAAAAGGAAAATGTTTATTGATTTCTTCTAGAAAGATGGTTGATATTTACAGGTAAAAT
ACAGATAATATCCAACCACAGCTTGATTCTCCTGTGGCAGCATTTACCTACTATTCTTCT
TTCCACTCACCTCTCTTGGACAGTCTCCCCTAACTAGAATCGAGTAATGAAGGATGCTGG
AAGTGAGAGGATGAGACAGCAGTGATTACAGTCATGGGTCAATAAACACTGGCCAACTCA
TTAGCACAGGAGCAGAAAAAGCATCAAGCTGGGATAGTTAATTGCGGGACAAGTGGTCAA
TGAGCTATTCCAGCACCTAAACCTGGCATGCCATGCCAATTGATATAAGTCAAATTGCAT
TCCATATGCACGGCATGTTCATTGGATCAGCATCAACGGTACATTTTTCTGTTTTGAGAA
GGATATCCTCACAGGGACTTCATCTATTGACAATGAACCATTCTGAGCCATGTATAACAA
CGGATCTCACATCAAATTTCAATCAAACAATCGCAAGTGATGACATCATTTGATTCCAGA
ACTAGATCATGTCACTCATTCTATTCATCTCTGATGTATTTAGCTGTGCTCCCTCTGTCT
CACTTTTCAGGACTCCTGAAAGACATTCTATTGAAGAGTTTCAAGGAAAATGAGTTAATG
CACAAGAGTATCTACGTAATTTTAAAAGACAATCAGTTTGTGAATTCCAACTTGAAATGA
TTTCTGGCCTTCAATAAAAATTGTCTTCAAATTTACATTCCTTTGAAATGTTAGAGCACC
AGAAAATTAAATCAAAACACTTTTTCCAAGTCTAGGAGAAATGTTGAATAAAACAAGGTG
ATCAGTTGTAACATAATCGGCTGGAAGGCCTATTCTTGTGGAATAGATATTTGAACAAAT
TCTTAAACATGGGATTATTTCCAAAGAGATGCAAGAACATAGTATGTTGAAATTATGGCT
GCTGTCTTAGTGCATACATACATTGGAGTTATGGATTTCGGTCCGTGGATCACATGTCTG
GGAAGTTTGCTATCGGTCCATGAAACGTGGAATAATGTTCTATCATACCATGTTATGTCT
GGGAACAATTGAGATCTAACCAATGTTGAATGGCCTCAGAGTGTATGAGATCAAACCAGT
GAATATATTGCTAATGACAGGAGTACAACATTACATCTATGATGCTATGAACTCATTTGA
CATGGTTTATGTATTCAAATAATCCTCTTCAGGCACAAGACAAGATCTTTGGCCATTGGA
ATAATTGAAAAAGATCTGTTGTTGTAGATTTTTTGCACCTCAAAATTGTGTGAAAAAAGA
GATGTCAGTATTTTTGCATTGAAATATACCAATTCTCTAGAAGAATAACTGGTGTGAGGT
CATTTGAATATGTTGTCTTTGACAACAATATCCTGCTAAAGACCTTTTGAATGTAAAAAT
GACAGTTCAAATGAGCTGAGAAAGATTTTTGATTCAATAGGCTACCTGTGATATTATTTC
TGTTTCATCTGTCAGATGGGTGGCTGTCAGAGCAATTTGTCTCTTTTTGTCTTTAGCTAT
CTCATTTCATGGCTACGTTTGCATAACACTTAAAGGTAAATCCATTAAAATATACACTGG
ACAAAATCAAATTTAAGAAAGCACACCCAGATATTCTACCTCTAAATATGTTCAAGCTTA
AAAACATATTAAGATGTATAGCTTTTCATACACTACATCCCACCTTTCTAGAAAGTAGAG
GCATCTCTGGAACATTCTCTTGAATGTGACCTAAGCCAGAAAGTATTTAAAAAATCTTGT
TGTAGACTTTGCTGACTTTGTTTTTATGAGCTTAATACTACTGTACAACTGATGAATGAG
ATACTAGTTATCTCATGCATAAAAAACACAAATGATCATGGGAGAGATTGGCAGTGATTT
GTGGCAGTTCCATGACTGGCTCATATTCAACTGCCCAAAGGAACTGTCCCATGGGAAGGT
TCCTGAGAAGGAAATCCTCCATTGGATATTCAACCTAAGAAAACACCTACAATGTGTATG
GTGGAGTTGTAGGAAGGAAAATCCTATTTGGATATGATTTCTGAGAAACTCATATCTTAT
GACTTTTGAGTCCTTCCTCTGTATCAAACAATGTGAAGGAGACTTATGGAGTTCCACCTG
GAAGCTCCAGATTCTTGGCCTATGTCACTCGCCCCACGAATGGAGGGTCAGGTGAGGTGT
GAAAAAAACCTTTTCTTTGGAAAGGAAAAATGGAAGGCCTGTTTTGTGAGAGGTAGACAC
TTGTTTTGTGTACCGATTTATACTGGTGATACAAGACTTTCCTGGCTGAGTAGTGACTAT
GAAGCATTATTTCAAGCGTAAGTGTTAGTGGAGAGAGGAGTAAGAGTGATTCACTGACAT
GTTCTTTATTTTAAGTGTCTGTAGTGTCAAAGTATGGTGTTACTCTCCTAATGTTTAATC
TTTCTGATTTTGTTCCGCGGTGAACCCTGATAGTACCATTCGTATGGACTGTCGATATAG
TCCAAGGATCTTTATGGTATTTGCTTTCTGATTTGCGGAGGATACCTTCTTTGCGAAGAA
GTACTCTATCACCAATTTTATAATCCCAATCGACGCGAGACTTGTTTTCACGTTCGGTGT
TGCGATCGGTTTGGCGTTGCCTATGGTCTCCTATTTTGTTCCAGTCAGCTAGGAAGGGAA
TGTCAAACAGCATGTCCCTGCCAAATATTGCTGCACCTGGAGAGGCTTTGAGTACCGTGT
GGTATGTGGAGCGAACGGCCCATGCAGCATCTGTGAGGAAGTCTGCTATGTCACTAGGAG
CCACTGTATTGGCCATGTCTAATTCAGCGGTGCAGAGCATTGTCATGATTACTTGATGCA
TCCGTTCTAGTATTGCGTTTGCTTGGGGTTCTTGATGCTGGTTGGCTTACGCTTGATACC
GTATGAATCACATAGGGTTTGAAATTGAGCTTGAACTCGCTTCCATTGTCGTAAATGATT
ACTTGACAACGTGGGTAATGGCTAAACCAGATCTTGTTTACTAAAGAGCCAACTTGTGCT
GATGATTTATCAAAGTATGCTTCTTTAGGTTTATTATGTGTGTTAGTACCCTTGAGGCCC
TTTTTACCCTTGGGAGTAACAGAATTGAATTCAGTTACCGGTAGTTCCACAATTTCAAAC
CAACTGGTAGCTGGATCTATCATTGTGACACACATAAAGTCAATTTCAGTGCCGTCTTTG
CCCTTGAGAGTGTATGGTCCGATTAGGTCCACACATAGTACCTCCCAGGGGTTTGATACA
ACCAATTTTGTAGGCAATTTACCGTACTTATGTTGGCGTCGTTTGTTGACTTGGCATTTA
TGACAATTTTTGACAAAGGTGCGGACAGAGTGTCTCAAACCTTTCCAATACATCGCAGCG
TGAAGAGTTTCTTCAAGACGGGTTGTCCCTGGATGCTGCAGGTAGTGATGGTACCACTGT
ACTGCTCGCTGCTGGAGTTCCTGTGGGATGACAAGTTTGCCATCTTTGCACAGTACTTGA
ACATTTTCTACCAGCTGAGGTTTGTATGCCTCCAGCAGGCTGAGTTTGTCCAGCATTTTA
TCCGTTTGTTGAGCTGCGGCAATCTCCCGAACTGTCAGGGGATAGATCGCATTCTCTTTG
CTGCGGTTAGCAAACACAAAGTTCATGAGGTCTGAGTGTTGTGCTGGGGATGGGTCCTCT
TCTGATTGCATAGTGTAATAACACCAGCATTTGGTGAAGGTCATCCAGTTTTCCTTGGCG
TCCTTTGTTGGACCAAAGTCAAGGCGTGAAATCGCATCCGCAACTGTGTTGTGGATTCCT
TTGATGTACACGATTTCAGGACCATATTCCTCTAGTAATAAACGCCAACGGTAAACCCTG
TCACAGGTTAAACCGAGTGCATCTTGCATGAGGTTTTTGTGGTCTGTGTAGACTACAATT
GGCTGGCCCCACAGCATTCCTTTGAATTCTTTGAGTGTTTCAACAATGGCTAGAAGTTCA
ATTTCGGTTACGCTGTATTTTTGCTGACAGACAGAGAGTTTTCTGCTGAAAAATGCAATT
GGCGGTTGTTCTGAGTAATGACGGCTCCAAGTTGTCTCTTGGATCCATCAGTATAGATCT
CAAACCCTTTTGAGTAATCAGGGTAGGCCAAGGACACATCTTTGGCGATAGTGGCCTTTA
CGTCATCGAATGCTTTTGATGTTCCTCAGTCCATTTCCAAGGTTTCTTTTTAACCTTGAG
AAGTTTGGATTGTTTGGTATGACCACACTCGCCTACTAGGCTTGTGAGTGGGGCAAGCAT
TTCGCTGCGCCGTGCCCAAAGATCTCGATAGTATTGGACCATGCCAAGAAATCTACGGAG
GTCTTTGACATTTTTGGGCGGTGTCAGTGCAAGTATCGACTGTACCTTCTTGGGTTGTGG
TTTTATTCCCTCTCGTGAGAGGATGTACCCAAGATATTCTGTTTCAATGGCACAGAAGTT
TGATTTGCGAGCATTTACTTTTAGGTTCGCATCTTGCAGTCTGGAGAGGACCAATTCCAA
TTTAGCCAGGTGGTCTTCCAGGGTTCCCTTGGTGATACATAGTAGATCATCAATGTAAGC
TCTTACAAACTCAAGGGTGGCCATTAGTTCCGTCATTTTCGATTGAAATATGTCCGGAGA
ACCAGCAATTCCCATTGGTAACCTGAGGTAAGAGTACTTACCCCATGGAAATATAATGGT
GCAGATCTTGGATGCATCTGGATCCAACCTAATGGTGTAGTAGCCCATGTTCAAATCAAG
GGCTGTGGCAAAAGTGAAACCTTCTAACTCTTGCATGACTGTACTAATTTTAGGTAACGG
GAATGGTTTTCTAACTATCCTTTTGTTTACTTCTCTAAAATCACTTAGGAAACGTACAGT
CTGATCTTTTTTGGTACTATGAACGATGGTGAAGCCCATTCAGATGCGGGCTGCCACTGT
AGTACCCCTAGGTCACATAGTCTTTTGAGCTCTTTCATGAGAGTCTCTTTGACTGAATGT
GGCACTGGGTAGGCTCTGCCATGGTACGGTTTTGCACCTTCCTTCAGTTCGAAGGAGACA
GGCTCAGTATTCCAATCACCTAGTGTACCATCAAAGAGGTCCTCGTATTTACGGAGGAGC
TCCAACAACTTGTTTTGATCTTGTAGACTAAGGTGAGGACAATTGTTGTCAACAACTGAT
TGGAGGTCTGCTTTTTCATATTTTGCATCTAAGATGTGAACTGCACGCTGAGTGGCTTCC
TCAGTACTACGTGGTTCATGAATCATGCTGTGGTTAACTGACCAAGCTTTTTCAATCTTA
GAGCTAGTTGACAGACTGTTGATGTCTCTCATCGGCAAGATGATCTCATCAATGGTAATA
TCCTTTGTTCGAAAATCTAGAACAATTCCAAGCTCTCTTAGTGTTTTTACACCTAAGATG
AGGTCAAACGCTGGCTTAGCCATCTTTTTACCATCATACTCAACAACATCAGGTTTAACT
GTGTATTCCTTGCTGTTGGAGTACTCTAGGAATTTTAGAGTAACTTCGCCTCTTCCTTTG
GTTTGGAAGCACCCATTCGACGTGTGCCAAGACTTTGACACCTGCCTAGTCAAGTAGGGA
AAGCGCTTGGTGGTTCCTTTTCATGGAACATGAGGTCACCATCGGAACCAGTGTCCAATA
GTACTCTCAAGAAGTTGTTTTGCGACTCCTGGACAAGTGTTTGAGTTTTGTCGAGGACTG
ACTTCCAGTCGCTAATTTTTGTACAGCTAGTACTGCTGTTACTGAGTCCATTGATTTTTG
TGGGTTAGATGGCTCAATTGACTTTGATTTATGTAGGGTGTCCCTCACTGAGTTGGGATC
TACATCAAAGTTAGTGGACAAGTTCGAGGTGTCTTTGAGATTTTTCAAAGTTACGTCCAC
TAGGGGACTCAAATAATCCGTAATTAGAATTTTGTCGTTTAATTCTAATTTTTGGTTACT
GGTAGTTTTCTCGGACCAGGGGTAGTGTAATTAGCTAACTCGTGGTTTGGTTTAATTTTC
TTTCATCTATTTTGATTTTCACCGGTACTACCCGACCCAACACTTCAGGATGAGTCGGAA
TCGCTGTCACTTTCTTCGCGACGGCGGCGTTTCTTGCCTTTTTGTTGGCTTTCTTGAGAG
ACTTCTCAAGTTTCTCCATGCGAGCCAAGACCTGGGCGTAGGACTTCTTGGGGCGACTGT
CCTCGCGGGACTTTCGTGCAGCTTGCCCGAAAGTACCTCGCGTAGGAGTTCCGTCTTTGT
TGTAACGGCGACACTCCAGGGTGTTATGCGTGGTGTGTGCGCCCCATGCTTTTGCATAGC
TCGCAGTTCTTGTCTACGCGTATACTCCGTGCGTGCTTGCTTGGGCTTCTTGGGAATTCG
TGCGCCTAGCGTGAACTTCTTGGAGGGCTGTTCAGCTCCTTGGGCCTTTGCAGGCTTAGA
AGACGACTGCCTCTCATCCACTGGGTGCGCCACCTCAATTCGCTCAAGAATGAGCAATAG
AGGCTTAACCCCTTCGGGATAGCACTTTTCAAGCAAGTGGTACTGGTCCTGCCACTTCAA
CGGACACATGCGCAAGATATGGCATGCGAGTTCCGCGTCAGTGAAGGAGTAGACCTGTTG
GGTCATCGTACTTGCGCTCGGGCTGTAATACAAGCACGGGAGGTCTTCCACGTAGTTGTT
CAGCTGCATCATGCGCTGCACAAACTGACGCACCCAAACCTTGTTGGGCTTCTTGAGGCA
ATTTGAAATATAGAATTTCAATTTTCGCCTGCATCATGTGCGAAACACGATTGGAGGTGG
AGTAACTGGCACCTCCTGAATGACTCGGACGTCTTGCCCGGTGACTTCTTCCTTTCGACT
CCGAAGATGTCGTGAAAGGGACTTGACTCCGTCTGCTCCTTGACGATTAACTCCCAGGGC
TGAAGTGCCTCCTCAGTGAGAAGGTTGGCGTAGAGTTGAAAAACTTCTAGGGCGAGTCGG
TCATTTTGTCCTTAAGGCGAGCATGTTGGCCTTTAGGGAGAGTAAATCTGCGGTCTTTTT
CTCCTTCTCAGTCTTGCTGAGGGGGTCATCGGCAAGTTCGCATAGAACAGCCTTCCAATC
ACCTTTTTTCGAGTCATATGCCTTTTCGGCATCATCGCAGGCGGGAATTAGACCCATTTT
CTTGGCGGTACTATACGCCTTGTTCATGTGCAGTACAAACTGCTCGTTGGTACCGTGTCG
GACCAAACCGTGACTCGGGTTTCTGACCCATTAGCGAGGGTGCACTTGAGGGTCTCAGGC
TTGAGGTCCAAAGCTTCTTGGACTGGGTCCCGATCCAGCACATAATGGATAGGGGCTTTC
GCCACCCCTTCCGCGCTTCGCACTCTTGGTTCTTAAGCCCAATAGGGGCAATCTTCTCAG
TAGACATTCTTGAGAGGGCTGCTCGAGACTTGTTCCAAGGAAAAGGGTCTTGTAGGAGCT
TCGTGGCGGTTCGCACTCGAAGGAGACACGATTGGCACGAATCTTGTTGGCGGCGGGATC
ACGTAGCGCAGGCGTGGTGCTACTATTTACCGGCGCCACGAAAGGCGGTGGCTTGACGGG
CGAACACGTGGATGCTGAGCGCTGGACTGGTGGAGGACAGGCGCGCGGTGTTGAACGGAT
GGTGGTCGGCTCGGCGGTGACAGGCGGTCGAAGGACAGTGCGGCGATGGACAGGCGGTCC
AAAAAAATCCGCTCGAGTAGGTTATCAATTGATAGTGACCTAAGCCAGAAAGTATTTAAA
AATCTTGTTGTAGACTTTGCTGACTTTGTTTTTATGAGCTTAATACTACTGTACAACTGA
TGAATGAGATACTAGTTATCTCATGCATAAAAAACACAAATGATCATGGGAGAGATTGGC
AGTGATTTGTGGCAGTTCCATGACTGGCTCATATTCAACTGCCCAAAGGAACTGTCCCAT
GGGAAGGTTCCTGAGAAGGAAATCCTCCATTGGATATTCAACCTAAGAAAACACCTACAA
TGTGTATGGTGGAGTTGTAGGAAGGAAAATCCTATTTGGATATGATTTCTGAGAAACTCA
TATCTTATGACTTTTGAGTCCTTCCTCTGTATCAAACAATGTGAAGGAGACTTATGGAGT
TCCACCTGGAAGCTCCAGATTCTTGGCCTATGTCAGAATGTTGCTCAAGTGTGACATAAA
TTGCCATAATTTGAGCTGAACGCATACGATAAACTATCAATTCAAACAAGAACAAGAACA
AGAACAAGAACAAGAACAAGAACAACGACAACAACAATGACAATGAAAACGACAACGACA
ACGGCAACGACAACGACAATGACAAGCGACAAGCGACAATGACAACGACAATGACAACGA
CAATGACAACGACAATGACAACGACAATGACAACAATGACAACAACCACAACAACCACAA
CAACCACGAGCGACCAGCGACCGCGACCGCGACACAACGACAACAGCGACAACGCGACAA
CAGCGACAACGCGCAACGCGACCGCACCCGCACACGAAAGGACAACAACCAGGAACACGA
ACACACCCCCCCCGACAACGCGACAACGCGACACCACGCACAACGACAACGCGACAACAG
CGACAAAGCGACAACAGCGACAACCGCGACAACAGCGACAACAACGCCGACAACAGCAAC
AACAGCGACAACAGCGACAACAGCGACAACAGCGACAACAGCGACAACAGCGACAACAGC
GACAACAGCGACAACAGCGACAACAGCAACAACAACAACAACAACAACAACAACAACAAC
AACAACAACAACAACAACAACAACAACAACAACAACAACAACAACAACAACAACAACAAC
AACAACAACAACAACAACAACAACAACAACAACAACAACAACGTGTGTTCATCATGTTCA
GCACATTAGACATGTTCATACATTGATAGTGGAACGACATTGATCTCCTATTTTAATGGG
CAGGCCGGGAAGTTTATCAATATGACTCCAGATTGCCTCAACTTGTATTGGTAAGCTGAA
CTTCAGTTGTAAACATATTCAACACGAAATATCATCTCCGAACTCAAGATTTTCATGATT
TCTGGTAAAATTATTACAGGGACTCTGGACGAGGACCAGGCCATTTTTCTGGTTCTGTGA
ATGGATTTGACGCAACAGGCACTGCTACCTTCCCTTCACACAGATTCTTCTACGGAAAAA
CGGATGACCCTGACGAAGCACTATGCTCATTCTTGGTCAAAGAAGGTATATATGGCTACT
TTTGTGATCCTTATAGTGATGATCAAGATGAACCTGGTAGAGCCTTCTCGAGGGGGAAAC
GAGACGTGAAAGAGCTCTCCGAACGCGATTTAGAATTCTATCAAAGACACAGAGAAAACT
TGGAATTTGGAAAGGCCTACCGAGATTTTACTGGCAGCGAATGGCTTGGAATGTATCCAC
GTGATCCCCCCAGGCACAAAATCTGGCAAGCTGACTTTTTCGGTCAAGAGCATCATGTGG
TAACGAAAGAAACCCTATTTATAGAACAACCTCCGTGGGAAGACCTTCCTCGTATCTCTC
CCAAACCACGGAACGAAGGTGATGATATCCCTCTGAAACTGTACAGAAGTCCTGAGTCTA
CATTAAACATCACTCTCCGGGCTGTATCTTGTGCACCGAGGATATTTGAGATGAGGAACT
TTATCTCTCATGTTGAGGCGGACCACATTCTTATGCTTACAAATCGTACACATGAACTTC
ACCGTTCATCTACTGGAGATGGGAATAATCCCTCGGAGCGTGACAACACAAGAACTTCTC
TCAATACGTGGATATATCGAGAGGAAACTCCAATCATTGACACTATCTATAGATGAGTGG
CAGATGTACTTCAACTTGACGAGTCGCTACTAAGGTACCGGCAATACGACGAACATCCGG
AGATTGGAACCAAGGGTAGTATAGCAGAACCGCTTCAGATGGTCCATTATGATCCAGGTC
AAGAGTATACCGCCCATCATGATTTTGGATACAATCAAATGAGCCATCCAAACCAACCTT
CTCGATCTATCAATGTTTTGCTGTACTTAAACGATGTCGAACAAGGCGGCGAGACTTCAT
TTCCGAGGTGGCTAAACGCGGAGACAGCCGGAGGCTTAGACGTGAAGCCAGAGAAAGGGA
AAGCCGTATTGTTCTATATGCTTTTACCCTATGGCAACTCTGATGATCTTACTCAGTATG
CAGCTCTTCCTGTGATAAAAGGAGAAAAATGGATGTCGAACTTGTGGATTTGGGATCCTT
ACAAGGGATAAGCAACACATTTTTTATGTGGGGCGTACGAGGAAAAAATAGGCTAGACCA
GTTGAGCTACAAAATGTTTCCTTACGTAGCGTATAAACTAGCGCAACTTAACTAATGCAA
TTGCGTTTTGTCTATTACACCAAACTCCATCAATGATCGCAGTGTAAGAGGGCATTTCTC
GCCAATGTTGGTGATTTGGACAGGAGTTAAATCTATTCCTGATGCAAATTGAGTCAGTAC
ATCATTTCTTTGACTAGCCTCAGATTGACTTGTTCGCAATAACCTTGCAGCGAGCTCATG
TACATCACTAGGATCGTCAACGTCAAACATTAGTTTTCCAACGGATATATCAACACCAGC
ATCTGTGAGTGCCTTAAGCTGCGACACGGCTGTAAGTGAGTTCGACCAACGAACACCTGT
AAATATACTAGACGGCGCGTGGATTGGAACAGACAATAGTCCAAATCCACCATCAGCAGC
TGGGCACATATGCGCTCTACCACGATTTTCTCTTTGTTTCGATTCGCCGAAACCAACATT
TTGATTTGATGTTGCGTTTGCGGATGAAACTTGTAGCCCATAAATAATTTCCTCGATCGG
TAGCTCGGGGGCATCCATCCCAAGAAACAGTACTGCCTCGTTTCGTTGATAGTCTCCCTT
TTGGTGAGCAAGCAAGATTCGGGTTCTTTCCAACGCATCAATGAGTTTATATCCTAACGC
CGATGAATTTAAATCGTTCAGATCTCGTTCCAATGATTGGTGAGTATTCATGGATTTAGT
CTCAAGTGGAGATAGCATTGGGAGGAGGTGCCACCGTCCGGTATCATGCGTTTCAACATC
ATTTTTAGTCATGCAATCATTTCGTTCACTTTGAGGATAGCCATCTGCGGAATAATGCAA
AAGTTTCAATGACTGAAGAATCGAAATCATGTGTGATTCTCCAGCCTTTGTCCCTGGTGC
ATACATCAAAACCTTCAAAGTATTCCTTAGCTCATGCTGCCGGACATCAATGGAATAAGA
TTGCATCAATGTTATAACTCACGAAAATCCAATAAAATATATACTCACGCATTCACTTAA
AGTGATTAAAATATCTGACAGCATTGCCTGTGCCAATGAAGCGGCACCGTCGTATCCTAG
CAACGGAGCGCATCGTGTTTTGCTCACTCCTGATATTGGACATTTGGCAAAGATTACAAT
GGCTCCTCCAACAGACATGAGGTTTGCACAGAATGTTGATATGGTACAGCTTGGATATGG
CTGGTCCTGCAGAGCGTAGAAATCATATTCACTTTTCGGAGCAAGGAGAGTCATCACATC
AACTTTATACTTACCTCATTACTATGTTACGCCTTGTACAACAACACACAGGAACCACTA
ATACGACTTCCTCCTCAAGACAGGTGCACCATGGCGGACACCATGGTGTTTTCACTCCCT
CACAACGCAAATTGCCGTGGATCTTGGTGGCTCAACACCCTCGCAAACGCTTCTCCACGC
CTAGACGAACTGACGACGCCTTTTTCACGTTAAAAACCATCCTAATTTCCCGACTCGACG
AAGATCCAACCTTCCGACTCTGGCTACATAGTCTCCTGAACGAATCTCCATCAAATCATC
CCTCTCTCCACTTAGCAGACGCCCCGTTATCATCGACGGCTCGGTCGCAACCCTCAACGT
TCTCTACCTGGCCCCAGCCGCATAAAATGCCTACAGCTGCACCGGAATCCACCGATGTCA
CGATGGACGACTCCTCGCCACCTCGCATGGCTGGAAATAAGAGGGCAGCAGTCAACTCGC
CAGCCATCACTCCTCCTGGACAAGGAGCGTCACGCTCGATTGCACCGGTGGACGCAGAGG
CTGAGAACTGCGACACTGAATTGAAGCCAGCACATCTTGCTGATAAATTTGAGGTGCCAC
TTCAGCAAGAGACGACGAGCTCAAACACACCCCCCCTGGATCACCTGTATCCATTGTTAA
ACATTGATGACCCGGAGGAAATCATTGATATCTCTAATCAACAGGTCTTTGACGAACTCG
TCAGCAACCTGAAGCCCCCAACACCAGGAGAGTGTTTAGCTTATAGTTTTGACGACGATG
ACGCATACACGCGAGACACCATATACACTTTGAATGGTCTAAAACTGGAGGAACACATGC
GTCAAAAAGTCCTCCGCTGCAAGCAACAGGATCGCTCCCAAGCGCATCCTAAGTGGAGTC
CATTTCGTCTGCAACAGACAAAAAATTCCTCCGAGGTAGAGATTTCAAATAGCAAAGGAA
AGAAGGCTCTCATTTTCAACCCAGAGGACTTCTCCTTGGATACTGGCGACTTATCCTTCG
ACGTGGAAGACGTTGCCACTTATTTGCTTCTGTGTTACGTTGGGCCAAAGGCGATAGTGC
TGCAAATTGCTGAAGCCCGTCGAAAATCGAAGCTCGCAAAAACAGAAGGGGGTCCTTTTC
GTCTAGCCCGGCACTCCGATGATTCGAAATTAATTGATATCGCCAACTCGGGTGGGGTAT
TTCACACCTTCGATATCCTGCATACGCCCCGTCCAACAAATGAAGAGTGGATTCCTGTGG
GGCAACAGGGTTCTTCTTCGCTCAAACAACGAGTCAGCTTTAGCCTTCAATCTAAGCCAA
ATACCACAGCAAATCACTCGTCGGGTAACAGGTACAGCCCTCTTACGGAGACTAAGAAGT
CGTCCGGGCCGAGGACACCAGCTATCACACGTACGGCGGCCAAAAAGAAGAAAACGACAA
GCGTTGGGGATAATGAGGCTCGCTCACCAAATGACGCCTCGAAGAAAGAGAGCGAACAGG
AAGAGGAAGATGAATCAGCTGATAATGGAAATGATGAGGACATGGAAGATGCCCCTAGTA
AGGAAGGTAGCATGAAGGATCCTGCAGAGGAACCCATGGACTCAGAGGAGGAAGAAGAGC
CAGTACAACCTTGCGAGCCCGTAGAAATTCATATCACCCCGCATATCCCTGACTGGTATG
AAGATGAGTCTGATGGAGAAGCTGCGCGCTCGGGGGATGAGAAGTCACCCCCAAAGATGA
ATTTGAAGGACATCGTCCCGACTCCATCTATTGCGACAACGTCTTCGAATACTACCTTCT
CTTCGCTCTCAAACACTACTGATCCGTCGCTCATCATAGACCCCACCAGTGGTCAACACC
TTATCTCAGTTGAAATCCAACTTCAACCAAACAAGAAACATCTTCAAGTCCTTCTCGATG
AGACGAAACGGCTGCTCGACTACGTACAGGAGATTGACCCCACAGCACGGTTTGTATCCC
GGGCCCTAGATGCAAATCAAAAGCCCTTTCCTGACCTAACCTCATCAGGCGACAAGCACT
GGCCAAAGAACTATACCAACGCACAACGCTGGTTTCAAGTCCCCACTGGTTTTGTTTTCT
CTCAACCACCTATCACTGAGAAGCAGTTGCAGGCCCGGCTAGAGACCCGCCGTAACCGCT
ACAGGTCCGATTATGCGGAAAGTAAGCGACGGAAGTCGAAGAAAGAGGAGGACAAGGTAG
ACAAAGGGCCGACATCTGTGTATGTTACGATAAACCTTTTCACAGCTATCCCCAAGATAT
CTGTCATTCTAGACTCGATGAATATTGATCTCCGCAAGTATAATGTCCGGGTTTCACTCA
AACCTTTACAATGTTGGGAGTCGCATTCGAAAAAGATGCTATGTGGCGTACAGAACGGTC
TCTGCGTGGAAGGCGTGAAGCAATTACTCCTCCATCGCTTGAAGGAAATGGAAAAGAAGT
TATGCCGGCACGGTAAGATGGACACATTGGAGTGGTATGATAGTCCACTCCCGGAGGTAA
ATGTCACTACGCGAACAATTCGGGAACTCAAGTTGCCTGACAATAAAGATGAGAGAGAGC
AGTTATCCTTCGATCCCTTTCCGTGGTCCAATAAATTTGCCTATTTCCTAGAGGCAAGCG
ACGCTGCCTGGGCTCGACTGGACCCTCTACTGTCCTTGGTTGTTGACACGAATGACTTGA
CCAATGCTTTTGGTCCGTCTGCCTTTATCATGGATGTTCCGGGCAATACGGTGAACATGG
ATCGTACGCGCGCCCACCACAAGCATGGTAGAATTAGCATGGGCTATAACATCGCCACTA
CCATTGTGGAATGCGGTGAAGTGCAGCTTTACGATTACGAGGTAAAGGTTAAAATGGAGT
CATTGGAGACACCTTCTGGTACTGTTCGTCCGAAGCCCCCTTACGCGAAAACAACACTAC
GTAAAGAACTACAGCGCATACGTTTTAATGATTGCCAGACCTTCCACACAGCCGTGATGG
TTTGTCGAGGACCGGAAACCGGCATATCAGGAATAGTAGTGGCCTATGACCCTCACGACC
CACTGTACCGGGAGAAAAACGAGTTTGCAAAGCGTACGGTAGCCAACTTGGCGTGTTTTA
TGCACCACTGGTTGAGGCAATGTGGTTATTGCAAAAGTACTCGCACACGTCTTATGCGTT
CGTTCTACATTGAGAAAGCACAACTTGCACCGCAGTCCTCGTGGGACCCAGTTACTTTGA
CAGCGACCTCTCACTTCGCCGCGAAAGCTGATACCTACCTCCACGATAATGCCCGGTATG
ACCCATATCTGCGAAAACAACTACTCGCGGGCAGTGCTCAAAAAGATACTTTCGTCGATA
TGTCCAACACCGTTCGCAAGAGGTTGCTTAAGGATTTCGGATATGACTCAGGTGTGAAGG
TATCCGATATTGGGAGCAGAGTCAGTGGGGCTTCCGCCCTGACAGGCGACGCTGAGACTG
TCGGCGCCTCGACGGTGAACTCAGAAGCAACGCAAAACCGAGTTCTTCGAACAAAGGAGT
ACGCTAAACAATTGGCGGACTCAAAGGCACAGAATGCAGAACAAGCCGCTGAAATAAATG
AGCTCAAGAAACAAATGCAGCAACTCACAAGCATGTTAGCTGGCATTAACCAGCAGGTTC
CCCCCCACCTTAGTGGAAGCGGAGCTGCTCGTCCCCAAGATGAAGGTGGCGGTGCAGCTC
CGCAGGGAGCATAAGTTCATCACAACCCCCATCTCTGAGGAGTACTAAGGGATGGGGCAC
CAGACGGAGTACTCAAACACGGGTGGGTTCTTCGGCGCAGGCGGGGCCGACCCGTGCCTC
TTCAAGCCTGGCCACTGGTCCTTGTATGGTGAGGAGCGGTGTTAATGGGGTACATCAAGC
GGCGCCTCTGGGGATAGACGCCACTAAGGGGCATGCCCGAGCGGGCTCAAATCAAATATC
AAATGGAACAGTTGGGAATTCGTGCACACATCGACGATCTAATAGACAGGCCAAAAGTCA
AAGGCGGCAGGACCAATGGCGGAACTCCCAGGCGACAGTGGAGCAGCGACGGAAGTATAG
GGCTTTTATCCGCGGTTTTAAGTCCTTCCACACCAAATGCTCCCCCACAGACTCTGATAT
AGAGCGGGCGATAGCTCGTGGGAGCTGTCAGAGCGAAGGGGTTTTCCTCACGCGGGAGGA
TTACTTCGAACGTGATACCGCCATGCCATCCAGTGTTGCTGACACAGATAGACGAGAAAT
GGAACAACTCATTCACCTCCTGCAGGATGGCGGTGTCGGCTATATGCCCAAGAGGAAAGA
CAGTGGATGGGTTCGCCTCATGTTTGAAAACTGGAATAGCCTAGGTCTCTTTTCGCATGG
GTGGAAGATCGACCGGTTAAATCAACTGGTGAGAGATTTGGAAATTGACATTGTAGCCGG
CTGTGAAAGTCAATGTCACTGGAGTCTAGTTCCTGCGAAGAGACAATTCTTACAGCTCAT
GTGTCCAGGAATTTCCACTAGTGGAGTAGCTGCGAACAATGTCAATGAAACAATAAATCG
CGACCAGATGGGTGGCACGGCTATCACGTCAATTGGTTGTCTCAGTGATTTGGTCACGGA
GGTAGGACGCGACAGTACCGGCTTAGGATGATGGGCATGGATTAAGGTTGGATCGGACGG
GAAGAGTACGAGGGTGATTTCTGGATATTTACCTTGTAAGCCAGGCAAATCAGCCAGGGG
GCACACCGTGTGGGAACAACACTCACGGTACTTTCAAGCCCACGGTGAGTTCCGGTCTCC
TTCCACATTATTTATAACAGACCTGGCGAACCAAATTGCGGCGTGGAGAAGGGCTGGGGA
GGAAGTTATCCTATGTGTAGATGCAAACCAAGATGTGTATAGCGGCAAACTGGCCGTAAG
GTTGGCCGAACCTGATATTCGTATGGGGTGCTTAATGGAACGAGCTTTGGGTGAACGTGT
ACCAAATTCACATTCCCGTGGAACTGGGAGGATCTCTACGATTTTCGGTACCCCTGGCCT
AGAAGGGGGACACGCCATGTGCTATCCCCACTGGCACGGTGTCGGTGATCATCGAGTCTT
TGTACTCAGCTTCGTCTCTGTTTGGTGGCGACTATCCAACAATTGCTCGTCCAAAATCTC
GCACACTGACTTGCAAAATCACAAGAATCCGCCGGCAATATTGTAACAGGTTAACGGACC
TGGTCTCAAGGCACAATATGGCAGGAAAATTAGAGGCAATCCAGTCAGTGAAGGGCACTC
TCTCTGCTGAGATGTTACACCGAATGCACAACAAGTGGGACAAGGAGATGGGAGAACTGA
TGAGAAACTCTGAGAAGGTTTGCACAAGGTTCAAGAGCTGTGCGCTCGAATTTAGTCCCA
CCGTTGGACAGTGGCTACGTCGCCGCATGGTTTTGAGATGGCTACTTCGCTGGCATGAAG
GGAAAGTCCCGGACACTCGAAATCTCGTCCGAGCATCACGTCGAGCCAACATCTTAAATC
CTCTGTCGTTAAGCAAGTCGGAGGTCCAACAACAGTTGCAGGCTTGCTTAGAACAAATTT
TTGAGCTGAAATCTGAGGCTCCGACATTGAGACAAAAACACCTTCAATGGCGCTTAGAAG
TTGCCAAGAATCAGGGCGACGAGGAAGCATCGACGGAGATCCTACGGATCGTACGCCGTG
AGGCTGCGCGTCAGCGACAACGTAATATTAATCGGGTGGTAAGGGATTCTGGAGGCAGGT
CGGTGCTGAGTGTGGGGATTTCTTCTGATGATGGCACGCACACTATCACTGAACGTGAGG
AGGTAGAAGAGGTATGTGGAGACCACCTAGGAGAGCGGTTCTCCTTAGGCAAACGTGTAC
CATTGTCAGCAGCCTCCCTACACGCAATCATTGGCGACCTGGGGGATACAGAAGCCGCGC
AACGCATTCTTGACAATGATTATACATTCTCCACCGATTGGGATGCCGTTACAGTAGACC
TACTGCGGTCATGCGCGCGTCTTCGCCTGGAATGCATCGACCATTCTCGCGTGGATAGTG
ATGTCACTCCAGACGATTTCATTGGGTTCTGGGCTCGATCAAAGGAAGCAACATCCTCGT
CAAAAAGTGGGAGGCACTTCGGGCATTATCGAGCCATCACAGAAAATGAACAGCTCGTCG
TGCTACAGGTACAGAGTATAAATCTCGCCGCCCAACGAGGACGCCCATTGGATCGATGGC
GTGAGGGTGTGACAGTTCTTTTGGAGAAAGTAGCGGGGAACAATAGAATCGACAAACTTC
GTGCCATTTGTCTCTTGGAGGCGGATTTCAACTGGTGGTTAAAGGTTCACTTCGCACTTA
GGATGACAACACGAATGAAGGCAACAGGAGTGCTACCCTTAGAACAAGGCGCGATCTCCG
GTAAAACTGCACTTGACTCTTCCATATCGAAGCAACTATTTTTTGACCAGGCCAATGTCC
TGCATCGCAGGGTGGCAATTTCCAGTACAGATGCCGCCAACTGCTACGACGCAGTGAATC
ATGCCGCGGGCAGCTTTGCACTACAAGCTATGAACATTCCCCTAACCATCGTGAAATGCT
ACCTACTCTGTATACAGACGATGCGGTTCTTCTTAAAAACAGGTTTTGGGTTGGCGTCAC
ATAGTTACGGGGGGACATCACAAAACCCATATATGGGACTCGTACAAGGTAGCGGAGCCG
CACCTGCAGTGTGGACAGCAATTAGCACGGTGATGTTGGATGCATACAAGTCACAAGGAC
ATGGCACTTATTTCTTATCCGCGTGGTCAGGGATCAGCCTCGGTATTGCCGCTCTCTTGT
ATGTGGATGACACAGATCTCCTGCATATGGACACGGGGCGTCTCTCTGAGAAACAGTTTT
TTCATCGAGTTCAAAGTGGCACCACGTATTGGGCGCACCTCCTACAGGCAACGGGTGGCA
ACTTAAAGCCCGAAAAATGCTATTGGTACCTGATGTCTTACAAATTTGTCAGGGGGGCAG
CAGTCCTAAAACCACTGAAAGACTTGGAACAGTACAAACTGAGTATACCACAGCCAGACT
CGACAGCAGTGGTTATCCAGCTACGTGACCCTCATGTTGCTTCCGAAGTCTTAGGCGTTT
GGTCCTGCCCAAGTGGATTAGGCACGGCTCAACTCGAACACATGCTCAATAAGGGTAGGC
GATGGGGTCAACGGGTGCTTCATAGCTCCCTAAGACCGTCTGAGGTCTGGCATAGTTTCA
GGACACAAGCACTACCTTCGGTTCGGTACGGGCTCATCGCGATAATGAATAGCCCTAGTG
TAGTCGATGATGCCTTTGGCACTTGGTACTATAGCATCCTTCCTGCATTAGGGGTGAACA
GGAATATAGCTAGAGAGTGGAGAACTCTCCCAACTCAGTTTCAGGGTCTCGGGTTGCCCT
TGATGTCCTTAGAGAAGTTGGCAATCTCTCTACAGTATCTACAAAGACACTGGGGGAAAG
ATACCTCCATGGGGCGGGTCCTTCGAAACGTCTACAAACTCACGCAGATCGAGGTGGGCC
TGGCCGGAAATTTCTTGTGCCGTGACTTCTCTGTCTTTGGAGCCCTTGCTTCTCACACAT
GGTTTAAAATCCTGTGGGAATACGTGTGTCTCTACAAGGTTTCAGTGGATCTCGGCAATG
TGGACGTCCCACCGGTACGACAACGAGACAAAGTGGTGATGGAAGAAGTAGTAAAAATTC
TCCCGCCCACTCAGTGGACAAGCTTTAACCGTGCAAGGAAGTATTACAAAGTCTATTTTA
TGTCTCAGTTAACGTTGTGTGATGGGATCACGGTAGACCCGGCGAAGCTAGGTATCTCTG
CGTGGACGTTGCCTGATTCAAACATGAGGTTTCCGACGAAGCAGCCGACGCGCGCTGACC
TTGTCATATGGAAGGAAACCATGGCGATCCTCACTTCAAGCACCTTCCATCTATCCCCGC
GTCTTGGGCAGCACATTCGACTGCCATATGACACTGTGCATTGGCGTACCGACCAAACAA
ACTCAATACTTGTCCAAGTGACTGGGGCAGGTCGACACACAATTTATCTCCCTAAAAGCA
CTCGGTATTCAACGTGAGGCAGACAAAGCATATCAACCAACCACGGCACGGAGAGATACT
TCAAATTGTTTATATGTTGCCTCTGTCCAACACTTATCCCCTGAGACAGTGTCCGTCCAC
TCTCAATCATTACTCTTACCATCCTCGCCGCCTTGGACAGCCCGCACCCTCAAACAGGCC
CTGTCTCGACTGCCAAAATGTCACTTCCTGCACGGTCTCACAGTGACCGGAGATGGTGTG
TGGCTTTTTGAAGCATTTGACCGTGGGACACTCATTGCTTGTCACGATGGCTCCTTCATG
CCAGATAATGACGACTCGCGCTGTTCGGCAGCAGTCGTTCTCCTCTGCAAGGCCACGGGG
CGGTTTGCCACTATCACCTACTGTGAATTCACAGCCCCGGGTATTGCCTCGAATTATCGT
GGTGAACTCATCGGCAGTATTGCAACAACGACGGCATTTAGGGCCCTAAAATCATCAACT
ACCACCTCCACTCCGAGATCGTTCCACGTATATTGCGACAACATGGGTGTGGTCCAGCAT
GCCAACTCCACGCTCAGGCCACTACCGGAGAAGCAAGCTCAAGCAGACCTCCTGTACCTT
CTCCGATTCAACTTGGATAGACTAGGGTTGGACGTGAAGTATGTACATGTGTACGGGCAC
CTGGACGCTGAATTACACTTTGATCAACTAACTCTACCTCAGCAACTGAATGTAATGGCG
GATAGGTTGGCAAAAGATTGTCTACTTGCGGGCATTAGGTCAAGGAAAACACACGGCCCA
ACGTACCCAGAAGAACCGATACGCATCTGGATACATGGTCAGAAAGTCACGTCATCGATA
CGTACAGCATTATATAACACATGGGGCTCTGACACAGCGCAGCGCCTTCTCGGTCGCAAA
GGTATCGTGAGCCCCCTTCACTTCCATCACATTGCATGGGACGCAGTCGGTCGGGCAATG
ACGTCGTACCCAAAAATGTTTGCTCTGTGGGTCACAAAACATGTCTCAGGTTTTAGCGGC
ACGAATCGCCAGCTATCCAGGATTGATGCAACCATTGCCAACGAATGCCCATGCTGTGGA
CAGATAAACGAGTCAACCGGTCATATAACACGCTGCATGAATCCAGGACGCGTGCGTGTC
TTCAAAAAGCTGTCGAAATGCTCTTGGATTGGATGGACAAATCACACTGCGACAAGAGTC
TGGTTGATTGTCTCGAGGAATACCTTCTTCGTCGAGGTAGGAGAACAATGACGAGTATCT
CGGCAAATTTCCCTCATCTATCACGCTGGGCCGCCGAAATGGACGAATTAGGGTGGGACA
ACTTCCTGGAAGGTCGTGTGGGCTCCACACTCTTCCAAATGCAAAAACTCGAGATAAAAC
GCTCCGGGTCACGTAGACATATCCACTCCTGGTCTACAGACTTTATTCATCATATCCTGG
GGATAACACACAAGCAATGGATCTTCAGGAATACAAGAACGCATATCTGTCTACTAGATG
GGAAAACGGAGGGTGAACACTTTTCTATCATGGAACAGGTCGGCGACCTACTCTTCACTG
ACCCACATAATCTCTTGCCGCAGCATCGATATCTGTTGGAGCTTGACTTCTCTGAACTGG
GCACTGGGTCTACCACTAATAGACAATACTGGCTGGCTAGTCTGACCTCTGCCTTGGCAG
CAAAGCGACGATTTAATGTCTCGCAAGGTCAGACTTCAACCCGCACATTAACTACTACGT
CTCAGGACCGGACGCACTCCTGATATTGATAACGTTGGGACATGTAAAGACCTGATCGGC
CCTCCACTGGGCTGAATGCGCCCCACTCGGGGTATGAAAGGAGAAAGGAATTCTTCTTAT
GGCTGTACTGCCATTGCTCTGCTTAGCCGGAAAAGAAAGACTATTGAACGTGCATCACAT
TAGATTATATAGATAACGCACGATTTACTAAGGGATATTTGATATTTGATATAACTTAAA
AAAAATGACAACCAATGGTGTAACGGAAAACACATAATACCTTTAGCATGTATTTCTGAC
TAATATAAAATTTCCTTCAATACAACATATATCTCCTCAAACACATTAGATACAAAAAGG
TCAACATAAAAGACTGGTACAGTACATAATATTATATAATATTTTGTCTTGACACGTGGA
ATTCTCAATCCCCAAACAGGATTGTGCCCCACCAACACCACACATCATCTCGTCATCCTC
TGAGCCTTCATCCGGCCATCATTTGAACCCTCCTTGCACCATCATTTCAGCCATCGTCAT
GCCACCCTTCTAGCCATCCTTGCTCGTTCAAGCCATCATCGCTCTCCCAAATTCGAGCCG
GCATCGCTGTCGCTTGTTCGAGCCAGAATCGCCGTCACCTGTTCGAGCCAGAATTGCCGT
CGCCTGTTCAAGCCCGCATCGATCTCGCAAATTCGAGCCCGCATCGATCTCGCAAATTCG
AGCAGGCACCGATCTCGCAAATTCGAGCAGGCACCGATCTCCCAAATTCGAGCAGCCACC
GATCTCCCAAATTCGAGCAGCCACCGATCTCCCAACCGGCATCGCTCTTACACATTGGAG
CCTGCATCGCTCTTGCAAATTGGAGCCACATCGCTCTTGCAAATTGGAGCCTGCATCGCT
CCGCTTGTTTGAGACGTCATCATTTTTGCTTGTTCGAGCCTGCATTGCTCTCGCAAGTTG
GAGTCGGCATCGCTCTCGCAAATTCGAGCGGTCGCCGTGCCATCGATTGAGCTGTCATCG
CTCATCAATCAAGCCATCTTTGTGCCATCAATTGAGCCATCTTTCTGCCAACAATTGAGC
CATCTTTGCGTCATCGTTCGTGTCAATCGAGCCGCAACAATCAACCAACCCGGTGTGTTT
GTTTTGCCCTGAGGCCATCAAGTCAACAAGACCTGTGGTTCATTGCTTGAAGTCAGCATT
TTGACTGTGTTCACGAGTCTTAATACCATCGAACCAGTCATCATGTGGTCATGCATATAG
TCAAGAGTGTACTATTGCAACAGACCATGTCTTCAAGTGATATGAACTCTTGTCTGTGTT
GTGCATCTGTAGCGTCACAGCACAGAAGCAAAACTGTGCCACTCCAAGTTTCTACTGATG
GAGATGTTTGGGTTTGCTGCTCCAACAAGTCGTGTCTAAAAAAGCAGTCTTTCAGATGTG
TGAAAAACTTCTGTGAAAGCATCAGACAAGCTAGGATCCCGGACCATGTTATCAAGTCCA
ACAAATGGACACAACTGATGATGCCAATTTTTGATGACATAGAAAAGCATCCAGTGCAAG
ACTTGCATATCCCTTTGTGCATGTCATGTACAAATTCATCTGATCTACCAAGTGACATGA
ACTCGTCTTTACACAAGAATCTTGCCATAGATCCACTTCCCTCTATTGCAATTGCTTCAA
ATGAAGAAGAGTTATGTGAAGATGTCACTAATGACTCTGAACACCTTGAAATTGCTCCTA
AGAGAAAGAAGATCTGCTCAGGCAGAGAGGCTACATCATTTGACGTCATGGCATATCTCT
CTCAATACTCTGTTCGGCAATTGCTGCCTCCTAACTACTACTATATTGCAAACAGACACA
AAGGACAAATGAGCCCTCATTTTGATGGGGCCTTTTATGTTCCATCACACAAGCTCATCA
TTTGCAGCTATGCAAACAATAAACATCTATATTACCGCTCGTCAATATCATAGAACGATT
CTATGATGAATTACCTATATATTTTTGAGAGATTTCATTGTAAATAATATATTAATCGCT
ATCGTAATCATAGGTCATACAGTTCGCGTAATATGAAATATCTTAAGATGTTTACATATG
TTCACGATCACTTCAACGAATAAATTACCAGTAAATTCTTACCACTGACAAGGTCTAACA
ACCTTCTAACTATTTAGCACAACAAAATATTTCACTAAGACTGAAAATTTACTTGAAACA
CTTCAAGCACACAACACAGTCAATTTTCACAAGACTGGAACAAGACTACTATTGGAACCA
TTGCATCAATTACCCCATTACTAAAGCCTCCAGATGATGAGAAAATCCTGTGAGTCCACC
ACTTACCATGAGTAAGAAGATCACAACAAACAAAACCGAACAACACAATAATGAATACAC
CTACAACTACAAGCCCACCCCTCATAGACATGAAACATCCTCCCAGCTAATCCAACTTGT
CCAATTCTTGGGCACTTCCAAATATCTCCCTAAATAGATCAATTGCACAACCTTTGAATC
TGGTCATTCACTCTGCCTACTGATTGCAATCTCAAACAGAAGCAACTTTTCTCTTTCCAT
CTGTCCCTCTGGTACACAGTTGCATCAATGATGTAATTGACAATGCAAAATGCAAACATG
GAGTATACAAAGAGATACTCTGACATTATCCTAGATGAGGTTGTATCAGTTATGTACTGT
TAGTTAAGGTTTTGAGTATGCCCAAAAACACTGTTGCACAATGCGAGAGTCTGGTGGCAC
TTATGATTTTTCATTTCAATATAGAACTAACCCTTATTTCTACCTTTTTAGAAGGAACTT
TGGCATCTATGCCAATAAATATTAAAAAGCTATTGTAATTGTTATCATCTGTAATGGTGA
AAAAGGATGCATCAATTTAAAAAAATGAGTCAGTCATCTGAAAGAGGCAACTGTTACAAT
CAACTGACTTACCCAGTTGTGAACATGAAAAAGATGAGCAATCAAAGATGTAAGTGCAGC
ATAGTGAAATGAATATTGATTGCAGTGGTAACAATGTGCCATACCAATTGAATTGTACGA
TGGGATTTGGGTAGTATCATCACAATATATATGTGCACTACAAGGAATGAGCAATAAACA
AAGATTATTATAGGATTGATGACTGTGCCCATGATGATCCATTGTATTCCTCAAAGTGTA
TGGGCATGCCAACCCGAATAAAAAAAACAAGAAGAAAAAATAAGTAAGTAATCAAATTTG
CTGAGCAAAGGAAATTTTCCTTAATGATCATGAAATAATGCTTGAAATTGTTACTCAATC
CATTAGTGGCACCACACACCCTCCATAAATCTAATTCACTACGGCTGCTTTTTATCTAGT
AAAAAAATCAATAAGCCTCCATGAGCTAGTTAAGAAGGATCACAGGAAGATGTCTTGCTT
AATGAGGATTCATGTGGTGTCCCAACTTTCTAAGTCGCAACTTCAAAAGGAATTGAGGAT
GTGATTCTTATTAAGCTTATGTTTTGTATTATCTAATGTCATCACATACTGGAATGAATT
TGGGAAGTAATATGATATTTTCAGATTATAGTTATGTTACACATATATGCACCATATTTT
ACGAGTATTTTGCAAGCAATTCATTTGTTACAACAGGTGTGCCATAACTCGTATGACACA
CATGATATGTGTACCATATACAAAATTGCGGTGCTCTAACTCTAATAGCAACAGGAATTG
TTGTTCAAATGCACCCCTTATGGCCATGTCCAACCAAACTAGTGTCACGAACAATTTACT
AGTTCAGACTCCATACTAGAGTGTGTATTGGTTGGGGTGCCTTGGAGGGGGGGGTGACAC
TAGAGAAGGTAAAGCTCTAGAGAGGGGCACATTGACATAGTACTTATTTTTATGTACCTT
AATATGTATCACGAGGGGGTTATTTTGTATGACACGTAGTGTTAAAAGGCCTAAACATGG
GGCGTAAGTGTGGCCAGAAATCGGATTGTGATATGTCATAGAACAAATCTATGATATTGA
AAAGATCGCCCGAGACTGCTTGATAACTACGCGTCACGGATTCTTTAAGATTCGGATAAA
TCATAGATTTTTTCTATGATGGCTAGGTAAAAAACGTGACGTCATCTATGATATTGAGAA
TGGTATATGTTGATTTTCATGCTTTGGCCAGATCAGATTATGATGGCACACCAGCTATTC
CACACATGGTACTGTCCAGATCAGACGCTATTGCATTAGAACAATATTACCTGCAAAATC
AAGTGGAAGTGCCTTATATTTCAAAAACTAGCTACCAAACAATCAAGGTGTCTGATGTTC
CCATGCCTGAAAGCCCTTCCATAACAAGGGATTGGATGGTGGAATATGTTGCCATCCAAC
AAAAAGTTCCTGTCAAACAGATTTCAAAGGACAATGGGAGAACAAATGTCCCAATAGATG
AACTACTTTCCTGTCAAATCTTCTCTTGGAGACGTTATAGGAGGATGGCTGAGTTTGTCA
TTATTGCTGGAGATTTAGATTTAGATGGTGGAGGGAAAAAACTGCTTTGCTGCAGAATGC
AAAATCTTGTAAACTCAGCAATATCAAACAGCGATGTTAAAAGCTTGTACACCAACATAC
TTCCCTTCTGTGGCAAGAAAGGTTATGAAATGACAAGACTAAGTGGTTCAAATGGTTACA
CTTCGGACCAAACAACAAAAGACCTGTTTTCTGCACTGCATCGGAACCAATATCTCTTGC
CTAACAAAGCTGGAGCATGCCTAGTTCTTCAAGCTCCTAAGTGGTATTGGATTTTATACA
CAAAACACAGTGTGAAACCAGGTGCACAATCTGTTGCAGTCCACAAATATTCACCTCCTA
ACAGAGGTGGATCAGTACTGTTGCAGGGCACAATAATTGACCATTTCCCAATCATTGGTG
AATTTTGCTATGCAAAAATGATTGCAACATTGTTGTTTCAAAAATTGAACAACAGCTTTC
TTGAGATTATTCATTCAAAGTTTGCTGTTGGTGCTATCAATTCTGAGCTAATGTCCATAG
AATATTCACGTAGGGTCTTTGAAACAAGTGGATCGTATGCAGCTATGGTAAGAGCATATC
TCTCGTGCAACTCTATGTCATTAGTAACCTGGTCAGTTGGTCAGCACAATGACCAATTCA
ACAAAAGGGGAATCAATAGAGAATAAAATTTTGTTTGTATTGCCATCGTTGGAAACATTA
CCTGGTAGAGGAGGGTCATTCCCAAAAACTGAATATGTTTTTGCCTTGCTTGACTGGCAA
TATCAGTCTAGGTCTGTCAGAAGCTTTTATGTAAATCATGCAAATGATATGGGTATTGGA
CCGCCTAGTGTGACAGGTTCCAGACAATCACTGGAGTATTTCTTTGTACATGGAGGCAGC
AGGGGAGGTGATTGGGCACATCGTTTTAATGAATATGGACAAGGACAGATACACTTCGAT
CAAGGTACTGGTAGAATAAGTCAGATGAATTGAATTATCATATCTGGAACTTTTATTGAA
CACAAAGCATTTAAAACATTCAAGCAGTAATTTATATTAAATTAATTTGAAAGAATATGC
ATCAAATGCATATGAACTAATATACAAATAAAAAGAGGAGTATTGCTACATACACACAAA
CAGAAATATCACAAATCATAGAAAGGTTTTTGTCCTCCTGTATGTCTTACTAGTAATGCA
TGAGTGATCAGGGGCTGAGTTCACGTTGCTAAGGACACCAACACAACTGCTTTATTGTAA
ATTGCAACCATCTCAGCATTCAGAGACAAAATCCAATGAGATACCACCACAGAACATGTT
CTTCCTAATTTGTGAACAAAACATGTCCTTTCAAATTAGTGAGATGCAGCTTTTAGAAAT
ACTGTCCCCCGGTACATTTTCAACACAACTGCTTTATTGTAAATTGCAACCATCTCAGCA
TTCAGAGACAAATTCCAATGAGACACCACCACAGAACATGTTCTTTCTAATTTGTGAACA
AAACATGTCCTTTCAAATTTGTGAGGTGCAGCTTTTAGAAATACTGTCCCCCCTGTACGT
TTTACTAGTGAACCTGAGTGATCAGGGCAAGAGTTCATGTTGGGAAGGACCGCAGAGTCC
AACGAAGCCACAAAGATGGTTGAAGCAAATGCAACACAAACACCGACACATATGTACTTG
TAAATTGCTATCCCATCCTCAACAAAGAGGTACAGCTTGGTACAACAGTAGTACAGCATC
CAACCAAGCAGCCAACATTGGTTAAGTAATATCAAACAAAAAGGCAATATACCATACCTT
AATGTTGATTGTTGCATCCAACTGACAATGTCTGAGTGGTTAGGGCCAGATACAGAGAGG
GTAAGGAGAGACAAAGTTGCGTGGCAGGGTTCAAGTAATCCCTCAAAACAAACAAATACA
CTGCTCCGCTAGCTATAGAAAATAACATCCCTCCAAGTCACCCAGGACAAAATGACACCC
TCAGCTACTCTAGGAGAAAACTGTCCCCCCTTTACGTCTTACTGACAATGCCTGAGTGGT
CAGGGCCAGAGATCGTGTCGGTAAGGAGCACGACGTCCAACCAAGCGACAAAGACAAAGT
TGCGTGGCAGGGTTCAAGTAATCCCTCAAAACAAACACAGACACTTCCCCACCTGCTATT
GAATTGAAAATAAAGTCCCTCCAAGACACCCAAGACAAAATGCCACCCTCAGTTACCGTC
ATCCCCCCGGTCAGCCATGCAGCTTTGAGGAGAAAACTATCCCCCCTGTACGTCTTACTG
ACAATGCCTGAGTGGTCAGGGCCAGAGATTGTGTCGGTAAGGAGCACAACGTCCAACCAA
GCGACAAAGACAAAGTTGCGTGGCAGGGTTCAAGTAATCCCTCAAAACAAACACAGACAC
TTCCCCACCCGCTATTGAATTGAAAATAAAGTCCCTCCAAGACACCCAAGACAAAATGCC
ACCCTCAGTTACCGTCATCCCCTGGTCGTGCCATGCAGCTTTGAGGAGAAAACTATCCCC
CTGTACGTCTTACTGACAATGCCTGAGTGGTCAGGGCCAGAGATTGTGTCGGTAAGGAGC
ACAACGTCCAACCAAGCGACAAAGACAAAGTTGCGTGGCAGGGTTCAAGTAATCCCTCAA
AACAAACACAGACACTTCCCCACCCGCTATTGAATTGAAAATAAAGTCCCTCCAAGACAC
CCAAGACAAAATGCCACCCTCAGTTACCGTCATCCCCTGGTCGTGCCATGCAGCTTTGAG
GAGAAAACTATCCCCCTGTACGTCTTACTGACAATGCCTGAGTGGTCAGGGCCAGAGATT
GTGTCGGTAAGGAGCACAACGTCCAACCAAGCGACAAAGACAAAGTTGCGTGGCAGGGTT
CAAGTAATCCCTCAAAACAAACACAGACACTTCCCCACCCGCTATTGAATTGAAAATAAA
GTCCCTCCAAGACACCCAAGACAAAATGCCACCCTCAGTTACCGTCATCCCCCTGGTCGT
GCCATGCAGCTTTGAGGAGAAAACTATCCCCCCTGTACGTCTTACTGACAATGCCTGAGT
GGTCAGGGCCAGAGATTGTGTCGGTAAGGAGCACAACGTCCAACCAAGCGACAAAGACAA
AGTTGCGTGGCAGGGTTCAAGTAATCCCTCAAAACAAACACAGACACTTCCCCACCCGCT
ATTGAATTGAAAATAAAGTCCCTCCAAGACACCCAAGACAAAATGCCACCCTCAGTTACC
GTCATCCCCCTGGTCGTGCCATGCAGCTTTGAGGAGAAAACTATCCCCCCTGTACGTCTT
ACTGACAATGCCTGAGTGGTCAGGGCCAGAGATTGTGTCGGTAAGGAGCACAACGTCCAA
CCAAGCGACAAAGACAAAGTTGCGTGGCAGGGTTCAAGTAATCCCTCAAAACAAACACAG
ACACTTCCCCACCCGCTATTGAATTGAAAATAAAGTCCCTCCAAGACACCCAAGACAAAA
TGCCACCCTCAGTTACCGTCATCCCCCTGGTCGTGCCATGCAGCTTTGAGGAGAAAACTA
TCCCCCCTGTACGTCTTACTGACAATGCCTGAGTGGTCAGGGCCAGAGATTGTGTCGGTA
AGGAGCACAACGTCCAACCAAGCGACAAAGACAAAGTTGCGTGGCAGGGTTCAAGTAATC
CCTCAAAACAAACACAGACACTTCCCCACCCGCTATTGAATTGAAAATAAAGTCCCTCCA
AGACACCCAAGACAAAATGCCACCCTCAGTTACCGTCATCCCCCCCCCGTGCCATGCAGC
TTTGAGGAGAAAACTATCCCCCCTGTACGTCTTACTGACAATGCCTGAGTGGTCAGGGCC
AGAGATTGTGTCGGTAAGGAGCACAACGTCCAACCAAGCGACAAAGACAAAGTTGCGTGG
CAGGGTTCAAGTAATCCCTCAAAACAAACACAGACACTTCCCCACCCGCTATTGAATTGA
AAATAAAGTCCCTCCAAGACACCCAAGACAAAATGCCACCCTCAGTTACCGTCATCCCCT
GGTCGTGCCATGCAGCTTTGAGGAGAAAACTATCCCCCTGTACGTCTTACTGACAATGCC
TGAGTGGTCAGGGCCAGAGATTGTGTCGGTAAGGAGCACAACGTCCAACCAAGCGACAAA
GACAAAGTTGCGTGGCAGGGTTCAAGTAATCCCTCAAAACAAACACAGACACTTCCCCAC
CCGCTATTGAATTGAAAATAAAGTCCCTCCAAGACACCCAAGACAAAATGCCACCCTCAG
TTACCGTCATCCCCCTGGTCGTGCCATGCAGCTTTGAGGAGAAAACTATCCCCCCTGTAC
GTCTTACTGACAATGCCTGAGTGGTCAGGGCCAGAGATTGTGTCGGTAAGGAGCACAACG
TCCAACCAAGCGACAAAGACAAAGTTGCGTGGCAGGGTTCAAGTAATCCCTCAAAACAAA
CACAGACACTTCCCCACCCGCTATTGAATTGAAAATAAAGTCCCTCCAAGACACCCAAGA
CAAAATGCCACCCTCAGTTACCGTCATCCCCCTGGTCGTGCCATGCAGCTTTGAGGAGAA
AACTATCCCCCCTGTACGTCTTACTGACAATGCCTGAGTGGTCAGGGCCAGAGATTGTGT
CGGTAAGGAGCACAACGTCCAACCAAGCGACAAAGACAAAGTTGCGTGGCAGGGTTCAAG
TAATCCCTCAAAACAAACACAGACACTTCCCCACCCGCTATTGAATTGAAAATAAAGTCC
CTCCAAGACACCCAAGACAAAATGCCACCCTCAGTTACCGTCATCCCCTGGTCGTGCCAT
GCAGCTTTGAGGAGAAAACTATCCCCCCTGTACGTCTTACTGACAATGCCTGAGTGGTCA
GGGCCAGAGATTGTGTCGGTAAGGAGCACAACGTCCAACCAAGCGACAAAGACAAAGTTG
CGTGGCAGGGTTCAAGTAATCCCTCAAAACAAACACAGACACTTCCCCACCCGCTATTGA
ATTGAAAATAAAGTCCCTCCAAGACACCCAAGACAAAATGCCACCCTCAGTTACCGTCAT
CCCCTGGTCGTGCCATGCAGCTTTGAGGAGAAAACTATCCCCCTGTACGTCTTACTGACA
ATGCCTGAGTGGTCAGGGCCAGAGATTGTGTCGGTAAGGAGCACGACGTCCAACCAAGCG
ACAAAGACAAAGTTGCGTGGCAGGGTTCAAGTAATCCCTCAAAACAAACACAGACACTTC
CCCACCCGCTATTGAATTGAAAATAAAGTCCCTCCAAGACACCCAAGACATAATGCCACC
CTCAGTTACTGTTATCTCCTTCGGTCCATGCAGCTTTGAGGAGAAAACTATCCCCCCTGT
ACGTCTTACTGACAATGCCTGAGTGGTCAGGGCCAGAGATTGTGTCGGTAAGGAGCACAA
CGTCCAACCAAGCGACAAAGACAAAGTTGCGTGGCAGGGTTCAAGTAATCCCTCAAAACA
AACACAGACACTTCCCCACCCGCTATTGAATTGAAAATAAAGTCCCTCCAAGACACCCAA
GACAAAATGACACCCTCAGTTACTGTCATTCTCTCCGTTCCATGCCATGCAGCTTTGAGG
AGAAAACTATCCCCCCTGTACGTCTTACTGACAATGCCTGAGTGGTCAGGGCCAGAGATC
GTGTCGGTAAGGAGCACGACGTCCAACCAAGCGACAAAGACAAAGTTGCGTGGCAGGGTT
CAAGTAATCCCTCAAAACAAACACAGACACTTCCCCACCCGCTATTGAATTGAAAATAAA
GTCCCTCCAAGACACCCAAGACAAAATGTCACCCTCAGTTACCGTCATCCCCCCGGTCAG
CCATGCAGCTTTGAGGAGAAAACTATCCTCCCTGTACGTCTTACTGACAATGCCTGAGTG
GTCAGGGCCAGAGATTGTGTCGGTAAGGAGCACAACGTCCAACCAAGCGACAAAGACAAA
GTTGCGTGGCAGGGTTCAAGTAATCCCTCAAAACAAACACAGACACTGCTCTGCCCACTT
TCAAANNNNNNNNNNGACACAAGACTCTAGAGGTTACTTTTTCAGGGTCTAGTTCTTTCT
CTATTTTGCCAGTTATATAAAATAAATAAGCCCCACAAGCATTTATTATAATAAAAGTAT
TGTGAGCATTTCTTCAATGACAGAAAATGCTTGGATAGATACTTTGGAATCAATAAATAT
ACCATTCGTTGGAGAGAGAGAGTTCTCAGCTTATAGTTGTAGTTATAGTTGAGGGACCTA
TAGTTGTGATTTCTATCCTATAAGTCAACTATAGGCACCTGTAGGGAGAGTTATAGTTGA
GCTCTTGCAACTATAACCACAGCTATATTTTCGGTAGCAGTGGAAGAGCTCAACCGAGTA
TTCTGTGAGCCTTCAATGTTCTTTTTTTTTAACCTAATTAGAAAACCCTCCTCAAAACTT
TGTATATTCCATTCTGATTGACACAAGGTTATCAGTGATGAACAACAGATTTAGAAGGGC
CATGTTGCGACAGGTGGGGAAAGTGTGGTATGATAAGAAGCAATATAAAACAAAAACCGT
TTTTGGAGAGAGTGCAGATCTGTATTGGGAAAAGAAGGAAATCTTTGTAGAACAACACAT
TTTTAGAGGTTTTCGGACAATAGCATGACAGAGGAGTTGATTTGCAATATAAAGGAGGAG
TTGAATTCTCGAGAGGAGTTTTGCTGGAAAATGGGGGAGGCGTTCTGGAACACAAGTGAT
GGTCCCTTGAAAGCGGTACCTAGACCTGTCACTTCTTATGTCAAGAGTGAAACTAATAAG
CTCACATTCCCTAATATCTCCCAGGTTAATCATTCAGCAGGATATGCCAATGAACCTTCT
TGGCAAAGACGTCATCCACCTCGAGGAATGTTAGAGGAAAACGTTCATCCTCCTTCTCCA
TTTGCTTCAAAACGTGGTTTGTATAATTCGCACAGGAATGAATATCCTAGTTATTGCCCC
ACAATACCTCCAATATCAATCCATGATGATGCGTCACAACAATCATTTGATAAGACTCAT
ATGTATCTGAAGTCTGTCGAACATCAAGAAACGGATAATCGGGTTGCCACAGATTCACAT
CCTCCCTGTGATGCAGTAGCACGTCGCGTTATTAAGGATAAGGATGGCTCTGACATTGAG
CAAGAGTGGATTGAACAATATCAGGGATGGCTAACAACTAGGATAGGCAATCGGCATCAA
AGTAGTTGTGAGTGTATTCGTTGCTTAGATTACCTTGTCTGAAATGAGGACTTACAACAA
CATTGTTTGCTACATAACATCCCCAGATGAAAAGAAGAGGGCACTAAACGTTTTGAGGAA
TGCGCACCACTTTACAGAGTCCGACAAACAATTGCAATTGATGAGAGATAAACTCAAGAA
CCAGCGGCAACAAAAAAATAAAAATATGGAAAAGCGGAAGAAAGAGAGAATTGAAAACGG
TAGTGAGTACAAGAATGTTGTTGTATGTCTATGCAGATCATATTCTTAATTGCTGTCTTT
CATTCCGTCAATGCTACCTCCGATGGTGGAAGCATCGATGAAATATCGAAAGATGTTGCA
CAAAAGTACCTGCAGTTGCTAGAAGAGGAGCAGGAGTATGATTTGGATAAGCTTTCGGAT
GTGAGGGAGTGTGATACTGGAGAGCTGGAATACCTTACTACATGGAAAGGATACGTAGAT
AGTACATGGGAAAAATTGATACCTTCAATGGCCCACTGAGTAAGTACTTCATTTCTTCTT
TGTTTTCGAATGGTTCTGTCACTCCAATACTACAAAACACTGCAAACGAAAAACACCGGT
AACCTCCCCGTACACTCACAAAACGTCAGAGTGTATGGGGAGGTTACCGGAATTTCAAGA
GTGTACGGGTGGGTTACTGGTTTTTTTTATACATTACTTAAGCCGCATTTTCGTTTATCA
CGCTAAGCTTTGAAGCAAAAAAAATCTTCCGAGTGGTTGTTTGTTTCATGACTCACATTT
ATTGAATCACGAGTTGTAAACAGCAAGATCACCTGTTGGGTCTAGTTTTGGTTTCAATTC
TAGGCTTGATCTATGATTTCATTTGGTGAGTGCGTTTTGGGCCTATTCATATTTTCAAAA
TATGGTGTTACCAGAAGTGACTGCGCCAAAAAATAAGAACACAACATAAGAATAATAAAT
GGGGCTGAAAATTGGCGCAGTGTGTCTACGTGTTTGTTACTTATTCCTTTGTATCACATT
ACCTATTTCTTGTGTGGCATATTCGTATGTTAAAACAGTTTAGTATATCTACGTATGGTA
CCATACTACAGCAATGGTGCTTGACCCAGACACAACTGTAGCAGTGCGCCCTCTCACTGC
TTTCACATCACACATGTGTATTTTTTCAATTACATCACTGATACCTCACCGGCCCATCAT
GGGAATGGCCGAAACTAGGTCCACAGACTGAATTATCCCTCCCACCTTGCACCGTCGTGT
TGCCAACAACAATTGGCAGCGGCGGGTATATTTTGTGGGTGAGTAATCACGATTTTGTCT
TGTTCTACAATATTACACTCACCACACGGCCAATTTTTTTCAATTAATTAGTTGCAGACC
TGCCGGCGAAATCGCCAAAACTCAGTCCACAGACTGAGTTAGGCATTCCCATTTGCACCG
CCATGTTGCCAAGAACAATTGGCAGCGGCGGTATATTTTGGGGTGAGTTTTGATGAACTC
ACCATTTTTCACACTATAATACTCACCACACGTCCATCTTTTTCCAATTAATTAGTTACA
GGTGTACTGGCGAAATCGCCGAAACTCAGTCCACAGACTGAGTTAGGCATTCCCATTTGC
ACCGCCGTGTTGCCAACAACAATTGGCAGCGGCGGGTATATTTTGGGGGTGAGTTTTGAT
GAACTCACCATTTTTCGCACTATAATAATCACCACACGTCCATTTTTTTCAATTAATTAG
TTACAGGTGTACTGGCGAAATCGCCGAAACTCAGTCCACAGACTGAGTTAGGCATTCCCA
TTTGCACCGCCGTGTTGCCAACAACAATTGGCAGCGGCGGGTATGTTTTGGGGGTGAGTT
TTCATGAACTCACCATTTTTTGCACTATAATACTCACCACACGTCCATCTTTATTCCAAT
TAACTAGTTACAGGTGTACTGGCGAAATCGCCGAAACTCAGTCCACAGACTGAGTTAGGC
ATTCCCATTTGCACTGTCGTGTTGCCAACAACAATTGGCAGCGGCCAGTATATTTTGGGG
CTAAGATATTTAAAACTCTTCATGTTCTACACCACTATACTCACCACACGTCCATCTTTT
TTCAATTAAATAGTTACAGGTGTACTGGCAAAATTGCCGAAACTCGGTCCACAGCCTGAG
TTAGGCATTCTGCCTTGGACCGCCGTGTTGCCAAGAATGATTGGCAGCGGCCAGTATATT
TTGGGGGTGAATTTTCATGAACTCATCTTTTTTCACACTATTGTACTCAACACATGCTAC
TTTTTTTCAATTAATTAGTTACAGGTCTACTGGCAAAATCGCCGAAACTCAGTCCACAGA
TTGAGTTAGGCATTCTGCCTTAGACCGCCATGTTGCCAAGAACGATCGGCAGAGGCCGGT
ATATTTTGGGGGTGAGATTTCATGAACTCATCTTTTTTCACACTATTGTACTCAACACAT
GCTCATTATTTTTCAATTAAATAGTTACAGGTCTACTGGCAAAATCGCCGAAACTCAGTC
CACAGACTGAGTTAGGCATTCTGCCTTGGACCGCCGTGTTGCCAAGAACGATCGGCAGAG
GCCGGTATATTTTGGGGGTGAGTTTTCATGAACTCATCTTTTTTCACACTATTGTACTCA
ACACATGCTCATTTTTTCCAATTAAATAGTTACAGGTCTACTGGCAAAATTGCTGAAACT
CGGTCCACAGACTGAGTTAGGCATTCCGCCTTGGACCGCCGTGTTGCCAAGAATGATTGG
CAGCGGCCGGTATATTTTGGGGGTGAGTTTTCATGAACTCATCTTTTTTCACCCTATTAT
ACTCAACGCGTGTTAATTTTTTCTCAATCAATTAGTTACAGGTCTACGGGCGAAATCGCC
GAAACTCAGTCCACAGACTGAGTTAGGCATTCCGCCTTGCATCGCCGTGTTGCCAACAAT
GTTCGGCAGAGGCATGTAAATTTTTATGGTGAGTTATCGAAGTCAAACTATATTACGATT
GTTTTCATTTCAGCTTAGTTTCAATTCAATAATTAATTTTCTTCTACCTTGGTGATAATA
TTGTCCACACTATCGTTTTTCATCTTGGAGCAGCTTGGGGCTGAAATTTTGTCACCTGTG
TCCTTTTGGTGGGCGATGAGTTGGGAGGGCCCCTAAAATATGTTAATGTAGTATGTTTAA
TTATATTAGTGGAGATAAATTACACATACTCTATTATTGTAGTCCCACAGTAGGTAGCCC
TCCCGGTAACCCTCCTGTAATGTTCCGGTAGCCCTCCTGTATGCTCCGGTAACCCTCCGG
TACTCTCCGGTAGCCTTCCCGTAACCTTCCGTTTACCCTCCTGTACACTTCCAGTTACCC
TCCTGTACACTTCCGGTATGCCACCGGTAAACATTTTTTTAGCGTCTAAGTAATGCAGTT
ATAGCCAATAATTAGATTGATTTCGATTCTAAGACTTACTGAGAAGTCTGTTTTCCTGTA
AAATTGTACCAAATCCTATCGTACGTAGAAACAAATCCGAAAGCTCCTCTTGGTCTCAAA
TTTCCAGTAACCTCCCGGTAGACTCGGGTAACCCTCCCGTACACTAGTTTACCGGAGGGT
TACAGAAGTTCGAGTTACAAGCCTTCCGACCTCCCGTACGGGTTTTTTTGTTTGCAGTGA
ACCCCATTCCTGGTTTTACCCAACAGGAGAAGAAGCGGAGAACCTTGCTAAGAGATATTC
GGATGGTAAGAAAGATAAAGAGACATTGATCAAAGTGAGGAAGATAACGTCAACGAAGAC
GACTGGGATAGATCTGGAGAAGCCTGCAGGTAGCAAAGAAAAAACAACAATAGTTATGAA
AACGGTTGCAGCGCACCATCCCACCAAGTCATCCTCAAAGAAGTCCTGCAAAGACAAATC
TATCACAGGGATGGAAAGTGGTTTGACGAGGAGGACCGATGGTGGAGAGATACATTCATG
TCATGAAAAACCACGGCCCAACCAGAAAGCATGTCCTACTCGGACCAAGAAGAAAGATTC
TCTTGTCATTTCTAAAAAGAAAGATCTTAATGAATGCAAGGAGAGTAATGATAAGGTGCG
TGAAATGCTTTGTTTGATGTGAAGCTCGATCAGTGATAAAAATGCCCAACTTACCATGAA
ATGTAGTCTCAAAAGAAAGATACGAAGGTGTGAGATAAAAAAAACCAAACTTGTTGTACT
TTATCTCCTATTGATTGCTCACATTTCACTCTTTTGCTGATCAATGACCAACCTCTTTTG
TTGATGCGAAGAGGGGGACTATTGACCACCACAACAAGGAGTGCAAGAAGGTGATAGATA
TGATGACTGTATTCTCACCTTTATACCAATGGATACTTACTTGTTTTGTGTCTCTATTTT
TCAAGATGAAATGTTTGACGACAACCAAGGTGAAAAGAACTTCTTAATTCTGTATTGTGC
CAAACTTATAATTAAACTCCTTCTTAACCCAACGGATGTATTTTGGCAGGCACTTAATGA
TCTCCCTGTGAGTTGTCATTGTATCAACCTTACAACATCATTCCTTTTTAAAAACTTTTC
CTCACCAGCTTTTCATGTTACTGTGAAGTGTATTCCACACAAGGTGAGATCTCTCCCTCT
TAAGTGTTCGATATAGTCCTTTTTTATACTTACATGTGCTTTATCATTGGTCAAAACGTT
TGAAGTATGATGATGACATGGTGAGAAAGCGGACCCCCCTTTTCTGCGTCCTGCTATGTT
CCCCCTGTCTCTAATGATCGTTCACTGTGACTATTTCTGCAATACACTATATAGACGGTG
AGTACACTCTACTGGCCCTTAAATTGGCCTCTGCTTCATGGCCAGCTTACTTCATTACAT
TTTTTTCAAAACAAACCATAGAAACAAGAAAGAGCCATTTATCACAAAGACTGGAGAAGC
ATACAATACGACCGAGACAACCCTATTTGTATTACGGAGCATGATATTTATTATGCATGT
TTGAGGGCAGTTAGTGGAAATGGTTTATGCTAATATGCAATATGTATGGAGTGTTATGAC
AAAAACAAACCGAAGCGTGTCCGAGGTAATAGGAGCAAGTCTGCATGTCATTCAAACGCT
TGGAAGCAAGATATGTGTTGTCATAGATTATGTGATCTTGAGGTGACGAGGATCCTTGGT
GGTGTGCCAAAGCTGTTCGTCATACTGAAGTTTGGGAAGGTAGAGTTTCGGGTTGTATCA
GTTGTGAGAGGGAGTTCTTGAAAGTAGGAGGGAGAGGTTGATGGTGTTTTTACATCAGTG
ATACAAATGAGTAGTGAGAGGGAGTTCTTGAAAGTAGGAGGGGAGAGGTTGAGGGTGTTT
TTAATATCAGTGATACAAATGCACAATGAGCAGTTACAAGTACCATGGGGAGGCTGGATA
GTATTTGTTGGCATGGTGTGTGCTATTTTAATGTGAATCTACTGTTCTATGTGGCAACTT
TTCATGTGATTGGTTGAATACTGGCGTCCTGTTCAAATCCTGTTCATTACGTGAATTGTC
AGATGGCCGGATTTGTACCCGATTTGTACCCGATTTGTACCGGATTTGTACCGGATCCAA
TCGCTCGCATAATTTTCAGTATTAAAAATAAACTCTGTATTAAGCTGGATTATAATCTGC
CGGATTTCAGGTAGTCCCTCATTTCTACAACTCGAAGTAGGCAAAAATAGAATTTGTTCA
AACAAAGAAGTTTTGTGAAACTCCTAAAAATTCAAAATTGAAAATGATAAAATTACATTT
TTGAGAACAAAGGAGTACTCAAAACGGTACTCCTACCCTTGGTCGGAGTTGCTTTTTCAG
TTCTGACCGCGATCTATAGTTGACTTATAGTTAGAATCTATAGTTAGGGGCCCAACTATA
AGGAGTTATAGTTGGCCTATAGTAAAAACTGCATATTGAAGATAAGAGTTATGGTTGCGA
AAATATTTTGCGCAATGATCAACTAGCAAAACCTTGTTCACATAGGAATTGAATACATCA
AAATTGGAATCATTTTTTAGACATATGGGAGCCTACATACAGGAACCTATAGTTGGCCTC
CTGTACAACTATAACCACAACTATATTTTCGGTAGCAGTGTGCTGCCATGCCCTTGGCCT
GAAATATTTGATCTCATGCTTTTTGATCATAAAAATGCAGCGCGCAGTTGAACAAAAGAA
TAATAGGGCGACATGGCATATTTTGGGTGGCAATGATTGATTATTGGGGACGACGACGTG
AAGGGAAATGCTGGGAGTCGTCAAGTCCAAAATCGTCGACTTCGTCTCCGATTTTTCATA
GAGCCAGTATTGGTGCTCTGGACCCAAGTAGGGTATTCTTGTCCAACTTGGTCTTTGGCT
TCGTGTAATGCATTGGCGAGGCAAGAATGCTCCACTCGCGCTTCTTAGGCAGTGATGAGC
CGAGATCTTTCCAAACGAATGTCATTGAAGGCATTTATGAGTTCCGTATTGTCTTCCTTC
AGTTCATTCAGCATATTGACATGATGAGATAGTTCTGCTCGTGCTTCATTTATGGCATTG
GCCAGTTTTGAGTTCTCGTCCATGAAGTTGTCAATTGTATTGACCAAGATGGATACTTCC
GATTGCCCGCTGGCTAATGGACGCAATAACTGCACTTTCTCTTCCTCAACCTGATCAAGA
ATCGTTCCGAACGGTACCATTTTTTTCTGTTCTAGAATTTTTTGGTTCTAGAACAGCCGA
AATAGCGTTCTAGAAAAAAATCGAATCAATAATTTAATAATTTAAAAAAAATTCAGTGGT
TCTAGAAGCGACAAGCAGATAATGAGAGAATTACGGTATTTTAAGCAACATTAATTACTC
CTGTACCGGTAACTAGATTGCTAATACTTTCCCCTAACCCACGAGGGGCATAGTACCCTA
ACTGATTCGAAGTCTGTGTCTAGGCTGAGCGTAACCCTACTAACGTAGGGTTATGCGTAT
TCTAGCCTTTCTATTTGGACATGCATATCTAAAGTTAGTAGGTTAAGCGCCTTCGGCTGC
TACCGCTCCGCGCTAACGCGCTCTTCGGAACTAATCTTCCAAGTATCCTACGGGAGTGTA
ATTAACGCAGGGATTTTTGAGGGTGGCGGGGACTAACGACGGGCGGGTGACATCAATGTG
ATCGAAATAATTGGAAGGAATAACGAATAATTACAATGCAGAACAATGCCAGTAATAAAA
ACAGAACAATAATGATTTATTTTAAAATCGAATTGTCTTTTATTTTACCCCGACAAATCA
GCTGTTCTAAATGTAATACTGTTCTAGAACAGAAACATTATAGAACAGAAAAATATTCTA
CCATCATAACATTTTCAGATCCAACTTCACTTAATGTGGATTCCAATTTCGAATTCTCGT
CTTTTAGTTGCTTAATGGATGGGACAAGTTGAACATTTTCTGACTGCACTTCATTCGATG
CGTACTCCAGCCCGGAGTGCTTTGTCAGCTGACCGCGAGTAGATGCGTTGGAAAGTTTCT
CATTTTCACTGACGACCTTATCCAATTGAGATTGTATCTGATCAACCTTGTGACTCAGCA
TAGACCCTGCCTCATTGGTGTTCCTGAGTTGATCACGGAGTTGCACGTTAAGAGTTGACG
CCATCTCAAGCTCCCCGTGCAAGTTCTTCTCTTTTCTTCAAGAGCAGTGAAGACGTTGTG
TTTCGAACTTGTGAGAGCATCGAGTTTGTGTTGGAGCAACTCGTCCCTTTCCTTTTCCGA
GCTCAAATTCTTTTCAATCTCTGCACATACCCTCACCAAGGCAAGCTTGCTTTTGACTTC
CGAATCCAACTTTTGCTGCAACAGCACAGCCCTATCAGTTTCAAGGCTGACGCATTTCTG
CAGTTCCCTCTGGGTGCTGTAAGACTGGAGCATGACTTCGCACTCCTTCAATTTCTTCTC
GGTATTTTGAGTGGTGCAAGTCGCTTGCGTTTCGAGCGTCGAAGATAGCTTGGCAACCAC
TTCATTTCCTGCTCTGCTGAGCTGACTCCGTGGAGTGCTGGAGCGTGTTTGCTCGTCAGC
CAGTTCAGATTGAAGGTTTCGGAATTCTTTGTGGAGTCGGTTGATGTCAACATCAGCATC
ACGCTTCGTGATCTGAAGTTCTTGGTGTCCATGACTAACAACAAGAATCTGGTGAAATGG
AAGCGGAGGTGATCGAACCATGAATCACGTTGTGTAGTGAATTTTAGTGTTGTGTTATCA
TGTTAGGCGAGTCTCAGTCAGCCAGGATAGGGAAGTGAGAACAAGATGATGATCACTACC
TTTCTTGTTTGTAAATGGACCGTTCTCCAAGAACTGTACCACACAGTGTTTTTTGACATC
ATCATCATCTTTCCCTACAACCATACTTTAAGCCAACATAAATATGTAATTGTGTGTGAG
TTCACACAGCTCACGCTAAGTGACTCCGTGAAGTCCTTTAAACTGCGTGGCCCGTATTCT
ACACATACAATGAACTAATATGTAAGACATCAAACTAAAAAAATATATGCTGAACTAAGT
GAAAATACGCCAAACTAAAAAAGTATTAGTTGCAATACAAAGAACTAAAATAATTTTAGT
TGCAAGACACTGAACTAATCGCTCTTTTGTTATAAATACACTAAACAAAAGGGTAGTTTC
CTGAAAGATGCTGAAATTAAGCGAATATTAGTAGTCAATTACACGGAACCAGAAGGAACA
CGGAAAAGCTGCTAAACTAAAGGATCTCAGGTTATTTGTTTAGTTAACAGTTCCCGCAGC
TCCATCATACGGTTACAAACAAAATCTGTTATTAGTCTTATATCATACGGTTATAAACAA
AATCTGTTATTTCCAACATGTCATGCGGGTAGGCTAACATCGAACCGTATAGTTTATGCA
ATTTGAAAAACGACAGAAGAACATAATGCTGTTCACAAAATCATTTTCGCCAGACATAAC
ATAGCCTATTTGTAATTGCTTTAAAATTGTTTACCTTTTATTAATCTAATCCATTCCTTT
TCCTCTTTTCTATACGATTACTTTTTTTCGTCACAAGCAAACTCAAAGTCTGTCGATCGC
TCGTCGCTCTTCATCTTGCCCACTTTTTCCTTAATTTCTTCGAATAATTTTGTTTTCAAC
TCAGCAATGTCCGTATCAAGATTGCAAATCATTCGCAATACCCCTTCCTCAAACCTTTGT
ATGTAGGATGCCGGCAGCCTAGACGAAGACAGAACTCCATCCAAAGAACTTATAATCCTC
TTACGAACTTCATCTCTCGAGTGGGCGGAAATGAGATCATATTCAGTTGTTAAATAGGCA
ACAGATGGAGAATATGTCACTGACTGATGACAAACCTCAATCTCAGTTTGCAGCCTTTTA
GCAATTGGTGATATGAACTTGTTATTCTCTTGATATCCCCCAAATCTGATACTGTCATCA
TTGATGTCATCATCACCATTATCTTCATAGATGTCTTCATCACCATTATTGTCTTCACAG
TTTTCACAGGCATTGGGGCCATTGTTGGCTTTTTTTCTGATTCATATATGAGTCTATGAA
AAGATGATAATCAACAGTAGTGCACCCCATTTCCTCAGGTTGCGATAACACATAGTCTGC
ACAAACATAATCATATACAGTCGTGTTGGCAGCGAGCTGTATCTGGGTGCCATTAATCAC
CTCCTGTAATGGTGTGACGGCCAAATTATCATTTTGTTTGGGAGTTATACGGACACCCAT
TCCTTCGTTACGGAAGTGCTCTTCCTTAGAAAAAGGGTGTCAGAACCTAATTTAAGTATA
ACGATAACAACAGGACAAAGTAACTTTACCTGCGCCTGAATCATAAGTCGACCCAGTGTC
GTGTTGTCTCCGTAATGGGCGTCGTAAACCTTCCAGTGATGCACATGAATCATATTAATG
CTCATTTCGTCTACCAACCTAAATATATGTGAACAGGGTACTCCACACTGATCATAAAAT
CCGCAATCGCACCAGAGGAAAATCAGATTACTTGTGCACTTACGACTAATCTTGCGTACT
CTCAAGAATCTTGGTAGTGCAGAGTCGGGCCATTTGTCTTGACTTATGTCTGAATTGTTC
GCATTTTCAAAACACCAACACAACCATTCGTCTGACCCAATTTTACTTAACTTGTAGAAA
GCTCTGTCATCGTAGCGGTGATCTGCGATGGCTTGTGTTTTAGCAATGATATAATTTTTT
GTAGGTGCCCGGGATGCGAGGTTCACTTGGTTTAAAGCTCTTAGAGCCGCTTCTTTCTGG
AGGTGGATTGACCTGTTAACAGCTTGGATTGATTACTGATGTAGCGGATTCCTTTCAATT
TGGCTTTGGGTGTGTATGGTGAATGTCCTGTATGCGTTAGGCAAGTTGTTTTGTAGTCCA
AATAGTAATACCCATCACTACATAAAAAAAGGCTACGCAACATTTGCACCGATTTTTTGC
TTCGGTTTTCCGAATTGAATGTACCCGACGGCTCGAAGGCTGATTGTCTGAATACTGAGA
AACCGTTGAGGTCATCGAGCATTTGATTGCCTTTGTTTCTTGTTTTCCCGCCATGGCATC
AAGTGATGAATGAAGCCTACAGCTTTTCTGTTTGAGATTCTCAGCCTTAACCCCGTCCTG
AGTGTAGTTGTCTTGTTCAAACACATGGGAGGCTTTTTGGGTCTTCTCTTGGAGGCGGGT
GTGCGAACAGTGTAGTTGTCTTGTTCAAACACATGGGAGGCTTTTTGGGTCTTCTCTTGG
AGGCGGGTGTGCGAACACCAAAGTACAAAGCGATTGTTCCTAGATCCCCTCACGAACAAA
AACTTTGAACCATGTAGTGAATTTTGTATCATGAGCGTAATTGCATTGAATGAATCCTTG
CATATAAACGTTGGGTCGAATTGGTAAACAGAACGATCAGGATACCTCTCTGGCTGATTC
TTAGCATTGTCGGGTGTCTGAGGGGATAATTTGGTTGATGCAGAAGAGAGATCCACAGTG
CCGCCGGAATCATCGACGACAAACAATTGTGTCCATTGTTGACATTCATCAAATGCCTGT
AATATTGAGGTTTCCAAGGATGGATCCATTTTATTCTGAACAGCACGTGACATAGGTAAG
GAAGGCAAAACAACGGTTGAGAATAACATGCATAGAAGGGAGGTCTCAGCATAATATGCG
TTGGGAATTCTGATAACCGTATGTGTGGAGGTAGGAGTTATTCAACCGCCGTATAATGAG
TGACCGATTATGGTATTAGGAAAACTGTATAAAAAAGGATTGGGCCCAATATGAAACTGT
GCAACAATAACACCTTAAGAATAACGGTGTAACATAATTGTGAAGTCACCGTAAAACTGA
CGATATAAACGACAGTTGATCCGTATTTAAAGATCACCGTATGGAGTGCGGTGGTATAGG
TAGTGACAATAACCGTATACCATACGATGTAGGTGCAAGTTGCACCGTTGTTGATGACCG
TATGATGTGCGGTGGTGGATGGTTACCCTAGCACCGTATGTGATGTGGTCTTGGTACAAG
CTAGGCCGTGGATTTTCTTCACCGTAGTATGAACGGTGATGGATGGAGTTTTCTATCCCG
TATGATAGGCGGTATAGAACTGAGAAACACCGTATAAGTTAGGTTGTACACTAGTTGTTA
TGTTGGATTGGAATGTCGGTTGTGAAGCACCGAATGGCACTCCTGCGGGCAGGATAAATG
AGTAGAAATGAGATGTAAGCTATAACAATAAAAGCAGGCGCAATTAATGTGATCCGCAAC
AAGTAATGTGAAGGAATTTAAAGGGGGGGATGTGAAAATCACGAGCTCGCTAAAATGAGG
CAGAGGCAACTTGGATCGGGTCTGTCACCCAAACATAGGTAGAGGCAACAGGGCAAACGA
ACCTACAAAATGACGATTGAGAGTCAATACCAACCCCAGCAGAATGGGTTGGTGTGATCA
GTAGGAATCCTAGGTTAGGGATGATCGATGAAGTTGACCGGTTGCCATGGATGGCAGTTG
ATTCGTTTTGGTTGAGGGAGTGGTGTGGTGGCTTGGGATCGGGTGTGTGTGTGATATTTA
ATGGGGGGAATACGGTCTGTCTGGGATAGCGGAGGTTATCAATGACAGAATAATAACGGA
AAATGACTACATCTTGAACGGAAATAGGATACCCATCAAAATAAAATTTGACGCCAATCT
GAGAGTCGACAAAACCATTACCGTATATCATACGGTAATGGAGGCGCTCCGAATAGTGGC
CCCCTTTTGAAACATGACGAATCTCGGTAGAATTAGGCAAAAACTTCGTAGGAATTCCTA
CGATCGCGAGATAATGACGTTCCATGGAGATAACGACGATCCATGAATTTTGACTGGTAC
CTCTCTTCGCGGAAAACCTCGTGCTCTCGATTGTTTTCCCACTTCTTTCATCACACACCA
CCAAGCGAGAGGTCTGGTACGATACCAGTACGATACCATAGCCCCGGTCGGGCTATTGTA
TACAAAAGTATACAATAAGCCATTTTGACTCAATACCTATTCAGACCTTAATGCATAATA
GTTTATACATTAAAGCCAAAAATTGGCCATTTTGAGACCTTCCGATGGGGGAGAAAATAG
TGTTTTCTCACTGTTCCAACTGATAACACTCCCTTAGTAGTGTCTCAGGATGTCTACTTT
CGGATTGGGCTAGTTGAATGTACATATCGCCCTTCCTACAGGCTGCAGACCGAAATTTGT
CAATCAGAAATTTCATCGGATGATGCCATTTCAATATGAATTCCTTCGTATTTTTAGGCG
TATCAAAAATTTAAATTTTCGCGCCAAAATTGTGATGGCTCGGTTTCACTCACATGTTGG
CACTGCGAATGCCATCCCTCTTCCTTCTCGCTTCCATCACCCCTCCCTCCCTCTCAACAC
ACACCGGCATATCATCGCGCTTCCATTCCCATTGAGGATTTACATATCAATTGCCTTCAT
ATACCATTCTATCGCAGTGCACTGAGCATGACTCCATGACGTGCCGACAAATCCATTCCT
CAACAATCCTGTTTGCGCCAACCAAGAGCTTCGATGCAAGTAATATCAGGTACTGCCCTC
CCAGAGACTACGCAATCACTATCATTGTGATGCACCATTCTCTTCTTCACGCACCATCAT
CCACATTCCGTATCACGCTCAGAATAACTCGCGAGATTCTTCACTCACATCTCTGATCAC
TTTGCCAGGTCATCAATCGTGACGCACCATTCTCTTCTTCACGCACCATCATCCATAGTC
CGTATCACGCTCAGAACAACTAGCGAGAATCTTCACTGACATCTCTGATCACTTTGCGAG
TTCATCACTTCGCCATACAAGGCCCTTCGCATTTGACCCGCATTTGACCAATCGTGCCTG
CATGCTATCATCAGCATTCCGCCAATCCTTCAAGCTAGATTTCATCATCTATGACCATCA
AATTTGATCACGAGTTTGCTTCAGAATTCATTGCACATTTCCACCATCGCAATCGCCATA
AGCCCATCTTCATCGCGAGAGTGATACATTCGTCAATACTTCAGCACAATGCCACGTCCC
ATCATGAGTACTGATGAGGGTACAAAAAGAGTCACCCGGTCCCACACCAAACAATCTCCC
AGCAGCGACTTCGAGCAGTGTGAATCTCCACCATGTCGCACCACACTTCTTCGCGATTTG
AATAGTGGCGATCTCTACAGTCCCGCGTCAGAAGTGGCCAGTCTTCATTCAGACATTGAA
GAGAGTGACATCGATGATGATGTTGTTCTGGAAGGAGACAACGACTCTCAATCTTCTGAT
GAGACGTGGACTCCCTCAGTTGATGGAGAAGACTCGGATGAGGAAGATATGACAGATGAT
GGCACCTTGTGGCAGGAGACGCCAATCAAATACAACGACTTCGGTGTGAATTTCAACAAG
GTCGATACTGAATTGGAGAGAGGATACTTTGAAGAGGTGAAGGAGCTGAGGAAGCGGGTC
AACAGAGAATTTAACTCAATTGCAAGCGACAACGCAAAGCAGAAGAGCCCACTTACCGCC
AACGAAGTGTTCAATGCCGGCTATAACACTGATATCCTTTTCAGTGTACTGACCTTCCAG
AACAAATCTCTCGTGGCAAATAAGAAAAAGGCATTGGACTTCAAGGAGTTTGAGGTATTC
CTTTGTTGCTTCTTTGGTTTATGCTTCTACGGTTGCAGTCTTAGTGACGTACAAAAGCAT
CCTCAAGCCTATCCTGTAATAGTGAGCTCTCTAATGTCGTTGTCTTCGAGACGCTCCAAT
ACTGAGAACAAGATAGCAAGAATGAATGTCCTACTCAGGAGTTTCGACGCTTATGTCGAA
TTGAACAGTCCAAGACGTACCGAAGATCCAGAAGGAGGTGTGTTTTGGTCACCAATCTAT
GGTATCGACCGTGAGCTTGAAAAGCTTTTCCGGGATGTAGGAGGAAGAACATCCCATATT
GCTTTCATAGATGGTTACACTGAGCCAAAAGAAGTTCATTGACAACAAGAAATTGAATCA
GATTAGGTTGGATAAGACTTTATTTCATCATCCTAAGTCGCACGGGAGTTATGTTGACGC
CAAAACTGGAAGAAGAACTATTAGGGGATGTAAGGCAAAGGAGAGGGTAGCCTCGACGAA
TGAGAATACCGACAGTGAGGACGACTCTAGAGCAAAAGTGACAAAGATCAGGAAGTGTCC
TCCAAGATGCATTGTTTGCTGCGCTATTAACAATCGTAAGAGCAAGGATGCCAAAATCAC
ACAGACTACGATTCACTGTTCCGTTTGTTTGGTAAGTCTTTGCACAAAGAGGATAGCTAA
CAGGAAAACAACTTGCTTTGAGCGTTTTCACCAAATTCAGGACCTATCAGACCTACAAGG
AAACAAATCGCCGTCGTCGTCAAAGACATCAGCATCAAAAAAGAGGAAGACAACAGATAA
CATAGATGATTAAGTGATAAAAAGGGGAGTTTTATGTTCAAACTTGATTTCGGAGGTAAA
TTCGATAAATTAACTAGTACATTTATTATGCGAACGCATTGTATACGACTGTATGCCTTA
AATAACTAGCGGCTTATCTAGCGACACATAGATTTGTAAGGTTTACATTAATGAATACAC
ATACATGAAATAGCACTTTTTTGACGAAAAACGAAGGGGTATTTGGGGGACTGCTGGGAG
GTGAAAAGCCGCCATTTCATAGCAAAAAAATATTACAGACCATTGGTATTGGTCCTATAC
TTCATAACTGGGCACTCGGGCGAACAATTGTGACACCGTCGTCGGGCTTTATTTTCGGTT
CAAAATTGCGCCTACATATATGTTGGCCCCCGTACTGGCACCGTCCCAGTTCTAGCACTG
GGCCCAAAAATTCTCCCAGTTGTAGAACTGGGCGTTTTCTCCCGTTAGGGAACCGGGCCT
AGATTTTTTTGTCGGTGCCACATTGGGGCCGAAAACCTTCGAGGTAGGGCTAACTACTAC
TGCCAATTTTCTGAGGTATAGTACTTAGCGGAAGATTCGCTGCACTTGCATAATATGCAC
ACTTCCGTGAGTTGATGAGAGCCATCACGCTCGCACTCAACAGCCATTTTCACTTCCATC
AGCCATCACGAAGAGTGTCAGAACACCATTATCACGCAGGTGTTCGCAATCTCGCACTCT
CACGAGTTTGCTAGCACTGCCACAGCCATTTCCAGCAGAGCGAGCTTGCGAGCGCACTGT
GGCATTCACATACAAAATCGCAAGCTGCGTGGCTTTCATAATAGCCACCACGAGTTCGTT
AAAACACCACAGCAGTTTCCCCAGTTCGATTTCACCACGAGCTTGCGAGCGCACTGTGGC
AGTCACGTACAAAATCGTAAGCTGTGTGGCTTTCATAATAGCCACCACGAGTTCGTTAAA
AGCCACAGCAGTTTCCCCAGTTCGATTTCACGAAATCAACTAGTTAAACATGAGTAGACA
TCCCTCTTTAGATGAAGATGAAGACCAGCACCCAGAAGAGGAGATTCTCAACAATACCTC
CCACTCTGATGATGATTTTGTTCCACCACACTCAGATGATGAAGGATCTGACGACGACAG
ATCAGAAGCAAATGAAGACCCTGATCCTCAAGAGGAAGATACAGAGGAGCAAGAAACTGT
TGCCCCTATTGGCACAACAGAGGAAGAGGAAGACAGAGCACTTGCTGCAAGGAAAGCCAA
CTTCTATGCTGAAGTTGACAAGAAGATTGCTACCATCTCCAAAGACCACCGGGCCAAGCA
CATCATGACGGATGAGCAATTCAACGAGATCCTGAACTTCTTCTTCTCCATCAGGAATGT
CTCCCAAGAGGAAAAAGTTGCCATCATGAAGCGTTATCCCCACAAGATTGCCTACAAATG
GATCAACAAGTATGATATCATGGTCATCAACACCTCCAGGACTCTCATCTTCAAGCAAGG
TGCAGGGGTGGCTTTGGATTCATGCCAACGAGTAGCCAATTATGGTCGTGTCTTTGATGT
GGTTCGTGAGATCCATGAACTGGAGACTGGAAACGATCATCCCAAGGCCAAGACTTTATT
TAAGCGCGTGAACGCCAGGTATGGGAAGAGTATTCCTCGCTGGGTCTGCGAGATGTTCCC
AAAGTTCTGCCCTGTTTGTGTAAGGGCGAAGGCTAGAAGGAAGCCTAAAGCAGGTCACCA
ACCTCTCTTAACCCGAGGAATGGGTGTTCGTGGTCAGATAGATCTGATCGATTTCCAGAG
CATGCCTGATGGGTCTTATAATTATGTCCTGGATTATCAGGACCACGGCATCAAGTTTTG
TCAGTTGCGACCGTTGAGGCAGAAGACCCATGAAGCCGTGGCCGTTGAACTTATCAACAT
CTTCTCCATATTTGGCCCGCCATCGATTCTTCAAGCAGATAATGGGACTGAGTTCAGCCA
AGGGGCTACTAAGTCAAAACATGTGCAATTGAATGAAGAGGTAAGATAGAAGTATTTATT
TTGCTTGTTCCTAACCCATCTCCACCTAACTGATCCTCTCTTTCTGTGTTAAAAGTTCTG
CTCTGGTGTTGTTGACAAAATTAAAAGCTATGGCCAGGAACCAGACTTGTGACTGGGAAA
CCAAGACACTCTGAGTCTAACGGTGGAGTGGAGCGTCGGAACAGAACTGTAGAAGAAAAG
ATTTCCAATTGGATGCATGCCAACAAGTCCAAGCGTTGGGCCCAATCTCTTCCTTTCATC
CAGTGGCGTTGCAATACCCAGGTCCATCGTGGTATTGGTGGTAAAACACCATACCGTCTA
TTGTTTGGGCAGAATCCCCAGGTAGGGATATCAAATCTACCCATTGATTCCAACATCCTG
GACGGTTTGGCAACAGAGATGGATGTGCAGGAGTGTTTGGGACTTGATCCAGATGTCCCT
CTTGAGGAATCTACCTTCTTCGATGCTGGAATCAGTGAAGGTACCGCTAAGAAGCCATCT
CCAAACTCCAAGAGTGCGGCACCATCCAAAAGAAGAAGACCACGAAGAAGAAGGTCCCTT
CGACAGCACCACCAGAACCACCAGAAGAACTCCCAGACCCAGAACCCCCTGAATTCGACC
CAGAACCCACTGAATTCACTCCAGAAGATCCCATGCCAATCATACCATTCCATTCAGACG
GCTTCAAGGATGATGTCACCAACAGGTTAATTGATATCCTGGTTGCGAAAGGGACAGTGC
GCAAAGGTGACAAGTCGTACTTTGGATGGCTTGGAGTGGGAATTCAGTGTGGAATATGTT
ACAATGCTCTCCCCCGAGTTGACTTAACTATGTCAAGCATTCTTAGGGATCGAATGGAGG
TGCCACCTTCGATGAGGAAGAGTCCCCCCGAGATGTTGACTGCATGTCCACCTGTAAACC
AAACAATTCCATCCACATTGCCACCTTCTACCAATCTAACAGATCATGTGGGTGATGTTG
ATTTCAAGCCGTCGTACCTGGCATCTGTCCCGGCATATGAGAATGATATTCATCACAGAT
GGTTGAGTATTCTCTTGAAGACAGATTCACCTGTTAATCCTGCTGTCTTAAAAGAGGCGA
GCTTGCGTTCCTGTTTTGCTATTGTTGTGAAGATGCACAAACTGTCTGATCCTTGGACCC
GTGTTATTGGCAGGAAAGTGAGGAAGAATACTTGGGAGATTCTTGATGAGTCTGGTGAAA
GTGTATTGGATACAGTGGAAGATGATGGGGGTACAAAGCTCACCTCACTGTGGGGGCAGT
GGTTTAGACATCCGACAATAACGGATTACTGGAGTGCAGTTGAGTCAGACAAGAAGAGGA
AGATGGATTTGGAAGGGAAGGCCATTGACCTTGATGAATCTCCAGCAAGGAAGAAACTGA
GGGATGACGATATGGAGCCATGGTTAGTCAAGGACGCGCAATGAAGAAGAAGGCACTTGA
GGATCCATCTTCAGCAACTGTTGTAGCAGTGGGATCTATTGTACAAGTGCCTCTGCACGA
TGTGGATACTACCAAGGTGGATGGTAAGAATTTGACATTGATTGTTGTAGAGGTTGTAAA
GAAGAGGGGGAACAGTTGTCCACTTTATCGTTTGGCTTGTAAAGCGGGAGTTCTTGACAG
GTTGTATCACCCAAGCTACTTGACAGTTGTGGAGTCTACGAGTGTCATCATGGGGCTTGA
GGGTGTTGTTGATGAGTGGACTGGTTTACCCAAGATCAAAGAACGAAAAGCAGCAGCTTC
TGTTTCCATTGTTGGTGGGCAAGGAAAGCATCGTGGGTGTGGGTGCAAGCAGGGTGCATG
TCAAACAAAACGATGTTCATGTTTTAAGGCTGGATTACTGTGCAATTCTAAATGCCATGG
GGGGATCAATAAGCACTGTGCCAACAAAGCCAACAAAGAGTAGAATAAATATTATGATAG
TGATTAGTCTTTCTGATGGTGTGAAATGAGATTCCATACCTAGTCTTCCAAGTACATGTG
TAAAAATGGGTCATATGATGGTAGTGCCCAAATGGGGACAGTGTATTAAGCAAAATCCCC
ATTGGAGCACTAACTCTACTAAGTACTTTAGTAGAGCCTCAATGGGGACAAGGAAATAGA
CCCATTGAGGCACTAGTGCCTTAATTGGGACGCCCATTGTGGCACTGGTGCCTCATTGGG
GCCGGTGCCACAATGGGGGTTATAGGGAATCTCCCAGTTCTAGAACTGGGCGCCCAGTTC
TAGAACTGGAGGTAAGTCTCGGTCCCAGTTCTAGAACTGGGTCGCCCAGTTCTGGAACTG
GGCGCCCCATTGAGGCACGGTTCCCTAACGGGGAGAAAAACGCCCAGTTCTACAACTGGG
AGAATTTTTGGGCCCAGTGCTAGAACTGGGACGGTGCCAGTACGGGGGCCAACATATACA
TGCCAAAAAAATTTGGACCGGGGATAGGTAAACCGGACACACTAGGACGTGATGATTCAC
CTCCGATCGCTGCGAATGATATGATGGGTTGGCCCCGACAGTAAAATACCAACACGAGCC
ATGCCTCCCAACAGCGGCCCAATACAAAGAATAGATCAAGCAGTGACAGCGTCGTCGACG
CCAGTGGCAGCAGCTTCGATTCATCCAGCACCGCACGATGGCGTCGCGCCGAGCCGCCAA
CAGCCAATCGCATCCTCCGCCGCAGCGATTCAAGAATCATCCCGATCGAACGAGGCAACC
GTACTTCAATTGCTCCCCATCGGCAGGGCAGAATGTCAATCGCTCCTCCAGCAAAAGGGC
CTGCCGCCGCCACTCACTGCCGGCGAAACAGTCCATGATCGACGCAGCATCATTCTCAAG
CTGTCGTCGCACGTGCCGCTGGACATTCACGAATCGCAGCTCCGATCCGACGGCATCTCG
TCGTCGCCCAGCATTCATCACGCACGGAAATTCAGGGACGGCACCGTGGCAGCGTCCGTG
TCGCTGGGACGGAACGAATTCACGGGGATTATGCAAACGTCCGTGTCCAGAGCTCTCTGT
GAAGTCACTTTTTCATGTGGTGATTCCAAGAGGGCGCTGCGGAAATCGAATGACGTGAAA
TCACATCCAAAAACTACGGAAACATGCACGGATCCCCCGTTTGTGGCCTCGTTGAGCATG
CGAAAGGACCCCTCACAGCATTATGTTCATATCGATGGAATTGCCGTCAGCGAACCGATT
GGGCTAAAAATCCCTCTGCAGGATGGATCCATCATTTCACTCTGGGGACAGACTGGATTT
GCGTATCTAGTCAAAATACTATGCGACAACCAAGACGACCAAGAGGCAAAACCAAACAAT
CATAACGTCAACGTGAAATGTCAACATGACAAAGTTTCTAACCAATCCACTTGTCAAAAG
CGACGAGCCGACTCGCCTCCATCGCCTCCAAATTCACCAAAGAAACCAACGCCGCATCAA
GATATTCGTCGGAGGGGACATCAACTCATGGTTGGCGAGCAGACTTGTTCGTTGTGCATG
GATATTTTAATTCGTTCGACATTTGCTTATCCATGGTATGGGCCCCGATTCCTATTATGT
CTGTCTCTCTCTCGCTTGTTATCGTATTTCGTGGTTGCTCATGATTCTCATTTTGCATTA
TTTGACCAGCGGTCATGCATTCTGTGCGGAATGCACAGGCAAATGTTGCAACGTTTGTCC
CACCTGTCGTGGCCATGTGCAAGGTTGGATGCCAGCGCGATCCTTTGATACAATTATTTG
GGCTACGGCATTGCAGGTGAGTGTCTCCATTCATTCCACACTTTTTTTATACAATGGTCA
TTGCCTCGATTCGAATGCTAATGCTATCGAGCATCAACAATACACAGGGATGCTTGGATC
CCGAAGATGCCAAGTCCTACCTCCAACGACGCAAAGAAAGCGGAGAAGAAGAGCCGACAA
TTCACGAAAAAGAGTGTATACTAGGCAAAGCTGCACAGAAAGAAAATGGCGGAGAGAATG
GATATTATTTGCCGTCGCCATCGCCATGCTATCCCACACCATTGAATTCAACAACGTTGT
TGCCACCATTGTTTTCGGGTGCCGTGAATCCAGCGTTTCATTCATGTCCCACGAGTTGGA
CTGTGAATAGTGGAAGCTATCTCCCGAACAGTCGAAGTGGTACTTCGGCGGAGGATGCTA
TATGCCTTGACAGTCCTTAATCCATCCTATTTAAAGAAAGTGGATTATTGACAGATGATT
CTACCTCTGCGTACATTTACATCTTAGACATTCCCACACCTGTGTTTCACATTGTAACGG
TTACAATGGTATCGAAAAGCATTATTTGATGCTCGATTCGGCCAACACTTTCAAGAAAAT
TATTGAAGGCAAGAATATAAAACCCTCTGTGATGCTGGATTCAGATGAGGTTTATTTGGA
TTAGGATTTCCAGAAAATCTTTGATAACGAGAAAAGAAAACCCTCGGTGATGCTGGATTC
AGTTGATGTTTTTAATGAAATCTCAAAGGTTACGATGAATTAAAAACCGCCTGTGACGCT
GGATTCAGTTTAGGTTTTTGGAAAATCTGACGGCAAGAATAGAAAACCTTATTTAATGCT
GGATGAGTTGAGGTTTTGAAGAGAAACTCTAATGTTACGAGGAATAGAAAACCCTCTGTG
ACGCTGGATTCAGTAGAGGTTTTCAAGAAATTCGAACGATGCGATCTATCGAAAACCCTC
GTGATGCTGATTAGTAGAGGTTTTCAGGAAACTACAAAGGTTACGAGGTTACGATGAATT
GATGCTGGATTTGGTTGATCTTTGATGACGAGAATCTAAAACCCTCTGTGATGCTGGATG
AGATGAGGTTTTCAAGAACATCTCTGACTACGAGGAATAGAAAACTCTTTGTGATGCTGG
ATTCAGTTGAGGTTTTTGAATAATACGAAGCGAAACCTTATCCTTCCTTCCTTCCTTCCA
TTCTCACCATAACTTTTCCAGAGTGATATTTTCACTTACGGATACGGATATTAAAAATAT
CGTCCGTTTCATATCCTTTCCTTTGATCGACATGAGTTTTCTCGTTAGGATGATGATAAC
TCGCCAGCACTTGAAAGCCCCACCTGTCACTTCAATCGTAGATAGAGGTGCTGCATTTCA
TTGAGCTTGCGAGAATTTGATAAGAAGTGTTTTTTCTGAAAGAGAACAAGCGAGTCAAGA
ACTAATTGATGGGGTTGGGGCGTATGCGATGGTTCCATGCCAGCGGATAAGAATGCTCTG
TTACCGAATGGTCAAACCAATGTGGATTACATATTTTTTGGTTGATTGTAATAAATGCAT
CGATCAAATAATGAGCATTAGGGATTCATTGTAACTAAATCAATGTCATCTGATTGTTCA
TGGTGATATGCTTGGTACTCCTTGGTCGTTTTGTGTATGAAAAAACAAGATTACAAAAAC
ATTTCACTCATCATCGAGGAATTCTCGTAGAAATGCCCAACTCTCGCCCCATCAATGAGC
GTATTGCATGCAACAATGGCCAATCCTTGAATGCAATCGCACTATAAACCCTGACCTCAA
ATGACATACACGCTGGCCCTTCATTATTCAATGCTAGGTTCGCCAGACTTGAGCGGAAAC
AGCGTCGCCAAGAATTTCTCCAAACTCACTGCACACTCATGATACGTACTCTCCGGATCA
TTATAAATTTTGCAATTATTCACCATCTTCATCATATCGGCATAAAGCTGATGCTTACTC
TTATAATGATCCCCCTTCCTGACCCGTTTCTCCATGGTACGCAAATCAATCGGATCCTTG
ACCACCTCCAAATAATCGGTAACTTCATTGGTATCCACGGGGTCACGGAAACACCACGAG
AACTGTTTCTCTTGCACTTTTTGCACGAGGGAGAGCAATTCCTTTTTGAGCATATCCTTC
TTTTGATCGGCGTCCTTGGCCCCACCCGTCGATGCCATCAAGTCGGACATGGTCCATCCC
GCTTCGATGACTCCGGGTACGGCGAGGGCACGCGCGGCGGCTCCGGTGGAGCGTGAGGAG
GATTCCATTCTTTTGGCAAATTCCGGCGGTAACGGAGGATAAATAACCTTGTCCGATTTC
GACGTCGCTCGTATGCGTTGCAGTATGAATTCTTTTTGGGCTTGGACCATTTGGGGGATG
CGTGTGAAGTCTATGGAGGGGTGGATGTAGCATTCCATGAGCGTTCCTCCGTCGTAGTCT
TTGATGAGGCCTTGGTAGCGGGCTTTGGGCATTTGAATTGCCTGTTAGAAAAATCAAAGT
GAGCAGTGATGACATCGACATTTCAATTTTACAAAAATGCAAGCACTTTCCAACCAACCT
TGGTAAACCCCTGCTTCTTGAAATATCCAATGGCATAATTGTCCGCATAGGTAATCATAT
ACTCGATCCCCTCCGTGACCGCATGCATCTTCAGCAAATTCATCAGCTTGGTCCCATAGC
CCTTGACCTGCTGACTGGCACTGACGGCACAAAAGGCAATCTCGGCGAATCTCATATCGG
GATAACTCCTGTAACAAATTCCCCCAATGATCTCTTCGTCCGTGAACTTCTTGCGGGGAT
CGCCGCTGAGCAGGGCGAGCGATTTGTGGCGCCGGTCGAAGACGAGACGCGCGATGTACT
CCTTGGGCATTTTGGGGAGCTGCTTGGCGAAGAGGGATTTGAGGCCGATGAGTCGGATGA
GGGACTCGCGCTTTCCGTCGTTGATGACGATGGTTCGTTTGATTTGGTCGTAGGGGTTGG
GAGGTTTGGGGCTGGGGGGCGCAGGAGGAGGGGGGGCGGCCGGTTCGTGCTCGTCGTGCT
TGTGGGACTCGTCGTCGTCCGAGGAGGAGGAGGAGGAAATGGCTTCGCCGTCAACGTGGG
ATTTGGTTGGGTCGGACGGTGGGTTTTCGTTGGTGTCGTCGTCGTCATGGTCAGCTGTGG
TGCTTGGAAGGGGGAGCTTTCTCTTCTTGGTGGACCCGGTGGGGAGAACCATGGTGGAGA
TCTTGAATGAAATCGTGGAAGTTGAGTGAGGGCTAAACTGGGCTAAAATGGGGGATCGGC
AGAGATTTTCAGGCCATTTGTGTCCCGTTGTTCGGTAGCATTGACCTGCATTGACCTAGG
TAGTACAATTCTAAGTACCGTTCACCTTTTACTTTTAGTAGGTATTGTACACTCCTGTGA
GGGCTGGCAGAAAGAGATCTTCTGTGTCACTCTCTTGTTTTCTGGTTTGCCATGATGTAC
AATGGTGCCTTCAATAAAGTCATACACACACACATACAGAGAGAGCAAGAAAGCAACAAC
TAAAATACCCACCCAGAAATAGTGTTCACATAGTATCATTTTCTTGATACAGTTGCAAAT
GTGTCAGTGTAAGAAACCTGATGAGTCTCTCACCCAATGTGATGAGATGTTTGGCCAAGT
GACTCATGTCAGATTGTTGTGTGCAGTGAGAAACCCAAGTCTCAGTTTGGTGATGAAACA
TGCAATATGAAGAATGGGAGAAAATATTAGCATCAAGCGATTTATATGTGATTTAGGAGG
ACTTGTGATTGACTTGATCCAAGATAATGGTGCCAAATTTACAGGATGCCACAAAAACAA
ATTGTGAAAATTCTTGATCCATGCAAAATTTTAATCTGGTAGCTGGTGATAGACAAACAA
ACATGAAATTATTTACACAATGCCAACTATTGTGAACACAGAATCCATCCACGAGCACAA
TCAGTGGAAACTTGTTCCCTTATAATCCAAACGACTTAAGCTACTCCATGCAATTGAGAA
CCTCTTTGAAAACCTCCAAGGCAGTGTCTTCTGGTAATTCCAATCTTTGTGTAACTTATC
ATTCTTGCTGTAACCCAAATCAATAAAATTAATACTTTCTTCAAAAGAAGGTATTGTCGC
ATGATGCAGTATTCACTTCTGAGATCTTACAAAGACTGGAGCAAACACTATGACTGTATA
CAGTGACTTTGAGATAGTACAATTTTATTACATTAATATTTGAAAGGTAAGAATCTTGCA
AAATAAGACATTTTATGGTAGATATATATTCACATACATTGCATAATACTGACGCACTGT
TCCAAAGAAGATTTTACTTCCAGGAAAGATCCTAGTGTGATTTTACTTCCGGTAATGATC
CTAGTAAGACTATGCTTCCCAGAAGGATTTCTAAAAAGCTATTTTTGTCCTGTTCTTCCT
ATGAAAGATATCTGTCAATGAGAACTGTTGCAAAGGCTTGTCCTGAGATATAATCAAATC
AGCAAATTAGATTTGACACCCTACTGACAGGTATACCCAGAAGTACTGTAGCCATAACAG
CCCACTAAGCGGTACTAGTTACACTAGGCTCAGTTTGATTAACAAAAGGGGCAAATAATG
TCCCACATATGGTTCACATCACACAAAGCTATCCAATTAGTCATAGGATGGTTGCTCACT
TCTAGGAATCCTCATGACCCCCCAGGTCAGTTTGTGTTTCCCAGTCTAATGCCGCCATAA
GAAGTCAACTGAACAAGGTTTTCTTCATGAAGCTGAAGCAGTCACGATTGAAACAGCTCT
GTCTTGTCAGTGGTAAGAACATTCTTGTTACAGTCCTCTAGAAGGCAAGAGAGAACTAGG
GAACATGGAACAGCCTCACTAGTTTTGACAACAGCAAACCCTACAAAAGTTATAGAACTT
GATTTCCAAACCCGACAAGTGCAAGCCAAGCATGCAACAACTTGAATGACCAGCCCCAGA
TAGGCATATGAAGAAGATGAACATCATGATACTTCCTAAAAGCAAAATTTGATCAAGGAA
ACAAACCAAGGTGACTCTGCCAAAAACAACTGGGGGGGGGGCTTATACAGCCATGTTCCA
CTATGTCACCATGATGATGTGTGATTAAAATAACGCAGCAAGAAGCAGAAGCATGAAGGC
ATGTATATACCCATGAAATTGATCATGGTCAATTTACTCATCAGGGAATACCGCTTGAGA
CAAGACACAATCACAAACATCAAGGATATCATGTAGTAAATGAAGAGTAAGTTGTAATTC
TTCCTGAATCTCATTTAGTTCTACTGGAAGAATGTGAGAAACTTGATTGAAAAGCAGAGA
AATTTGAGATCCATTCAAATGTTGATTTACTCAAAACTTCAGTTCTACTCAAGAAAAGTG
ATGAGGAGACATAGAAATTTGTTTGTTGAGCAAAGTGCCCGAATCATCCCTACAAGCCCC
CAAATTAAATCTATTGCTAAGTTTCAACTTAACAATGCAATTATTTTCATTTATTGCACT
TGCCAAAACGTTTTTAACATCTTTGCAGAAATATTTCAATGGTAATTTTCATGGCAATGG
AAGTACTGTTGAAGAGAGTACTGATTTTTTATAAAAAGAAATCCAAAACCAAACATCAAA
ATTGATCATTCAATTCTGTTGGGTCCTTTGCTTACCAGAAAATCTGGAAGCAAAAAACAT
GCATAGATATACACGGAGCTAGAAAAATCTAAAATGGATTAAACACTTCTCTCACTGAAA
ACTGAAAAAGAGAAAGAGAGCTTCACCACAGTTGTGACAAAATCACGAAAGCAACAGAAA
ATCATGTGTTGAATTCTGAACTGTCAGCTAATTGTTGTTACTGTAACACCAGGGCTATGT
GATGAAAATGGAACTACTCATATACTTTCCCTACCTGAATAGGCTCATGCAGAACTCTTG
GCATGCATCAGTTGGTGAGATTTCTAAAAGGAAGGACAAAAGTTGCACAACTGTGATCCA
ATCTCTGTTGAGAAAATTCTGCCATTCAAAGTTGTGATACATGAAAAGAACCAGGCCAGC
GTATAACCTCACTGCAAAGGCAATGAAAGATCTGATATTGTTCTACACCATTGAACAATC
AAGCAATCAATAGAAATGATGAAAATCATCTTGCCAGTGATAAACATTATAACTCTCCTA
AAAAATAATGTGTCATGGTGTACAAATAGCTACCATGTCATGTTTCAAGCACAGAGCTAA
CCACTCAAGCACAGTGCTCTTATGAGCATTAACACTCTTAAACACAGAGCAGACCAATCC
AGTGCAGTACTACTCTGGAGTGCCCCTCCATCGCAAAAAATGTCACAAGCTAAGACATAA
GTGAACAGTTCAGGCTCAACCTCAAACATTTTACCTATTTTCTCTCAGAAGAGTGAAAAT
TGTTTGATGAAGTCTTGAGTGATTAGAAGACAACTACTCTCTCCAGTATAACTGTTCACT
GACAGGATGAAGTCAAATAACGACACGACACGGTATCATCAGTTCAAATGAGACTTAAAA
GAGGAAAGAAATTAATTTGTGAATGGAAGGCACTAGTTGATAGTCGATTGCAAGATTAGG
CTGCTTGAATTTTTATTAATTGACTATACACCCATCATAATTTCTAAACAGGAACACTGG
AAATCCACACATTAGGAAGCCACTCCAACCCAAGCAAAATCACAGTCAAACCAAAAGGCA
ACATGCTTACTTTTGTTATGACAAAAGACTCTAGGGCAAGTCTATAACTCAATAGACTGG
TAATTGATGCATCCAGATGCTCTGCCATCCTTTATCTGTGAGAACATTTTATACCTACTC
TTGCCTAAAGATATACATCACTGTTTCCAAGTGCTATATGACTCAATGAAACGAATGGCA
GTAACAAAGTTCACAGTCCAGAAACTCAATGAAGAACGTTAATCAGTAATTTCAAGGTCT
ATGGGCTTGGATGGTCACTTTAGAAAAGAAGATGGTCCTTACAAAGAATTTGGTTTGACA
AGTCAAAGTGTAACTTAGCTTCTGCAAAATATAAGAGGTAAATGAATTACCAACAGATCT
ATCTATACTCAAGGACACAAGAACCCAAAGAGTGACAGTGACGAAACACAACTCAAGCAG
CTTCTAAATTGACTTGTGCAAAAAGCTATGTTGGGTTTGTCGGGGACATGTCAGCATAAT
GTCACCGTGACAAGACAATGTCACCAAATCTGGGTGACATCCTATATGTCGGCGACATTT
TTAGCTCTAATCTCACCCAGTCACGTGTCATTTGGGTGAGTCACATGTCTTTTCCAGTCT
GTCTGTTACATCACCGCTATGTGAGAAGTACATAGGATACAGACCAGTTCTGTTTCCTAT
ATTATTATGCACAACAGGCACAACAGCCTGAACTTCATAATCGGGAACAACAAGCTTTCC
AATTAAATAGTTCCATCCTCCTCACCATGACCGCAGATATCTCCGGCCATAGAAGGCATT
AGACTGTGCCATCGCCAACAGTCCGTAGCCCGCAGCGAACTCTTTCAACAGGTATAACTC
GCAAGGTGAGAGCACTATTTTTACTATTTGATTTGGCTTATGGCGCGTTTTACACTAATT
AATTGTTTCAATTACACTGATACATGCCTCCCAACCCGCACTGGGATATCTCAGCCCACA
GTGCGAATTAGGCCGCGCCGACTAGCTAGCAACAACAGCTAGCCGACCATCCAACCGCCA
AGGTGAGAATCCATGTAGTTTTTTTGTTTCGTCAATTTTTCGCTCTGACACCACACGCAT
TTTTTTCAATTAAATTGTTACTTGCCACCAACCCGCACTGGGATATCTCAGCCCACAGAG
CGAATTAGGCCGCGCCAACCTCAGCGCCAACTAGCTAGTAACAACAGCTAGCCGACCATC
CCACCGGCAAGGTGAGAATCCATCTGGTTTTTGTTTCGTCAATTTTTCGCACACACACAC
ATACTAACATTCTTTCAATTAAATTGTTACGTGCCACCAACCCGCACTGGGATATCTCAG
CCCACAGTGCGAATTAGGCCGCGCCGACCTCAGCGCCAACTAGCTATCAACAACAGCTAG
ACGACCATCCAACTAGCAAGGTGAGAATCCCTTTGGTTTTTTTTGTTTTGTCAATTTTTC
GCACACCCTCATACTAACATTTTTTCAATTAAAAAGTTACGCCTCTCTGAGCCCGCCCTG
GGATATCTCAACCCACAGTGTAAATTTGGAGGCGCCGCCACCAGCTGCCACTAGCCAGCA
ACCATAGCTTGCTGGAAAACAAACTCGCGAGGTGAGAATCAATGTGGTTTTTTTGTTTCG
ACAATTTTTCGCACTGACAGATCCACGCAATTTTTCAATTGAAAAGTTACGCCCCTCCGA
GCCCGCCCTGGGATATCTCAGCCCACAGTGGGAATTTGGCCGCGGCGCCGCCAGCGACCA
CTAGGCAGCACCCAAAGCAAGCCGCCAGTCCACAACCCAAGGTAGATTTGACTTGTTTTT
TTGTATGGACATTTTTCACCCTGACACATCCACGCAGTTTTCCAATTAAAAAGTTACTTT
CCTCCCAGCCCCACCTGGGATATCTCGACCCACAGTGGAAATTTGGCCACGCCGCCACCA
GCGACCACTAGGCAGCTAACAAAGCAAGCCGCCAGTCCAACTCACAAGGTGAGATTCAAT
TTGGTTTTTTTGTTGTGACAATTGACACATACACTCATTTTTTCAATTAAGAAGTTACGT
GCCTCCCAGCCCGACCTGGAATATCTTCATCTCAAGTGGCAGAGTGAATTAGGCCGTGCC
GCTTCCATCACCCGCTAGCCTGCAAAGCATCCAACTTGCGAGGTGAGAAAACCTTTGTTT
TTATGCTTTCACAGTTCTTGCATGCACAGTAACTAATTTTTTACAATTAAATTGTTAAGT
CCCTCCTGGCCCGACCTCAGCGCGAACTGGGATATCTTGACCCACAGTGGGGATTTGGAC
GAGCTGCCACCAGCTACCTCTAGGCAGCACTCCAACCGAGCCGTCAGTCAAACTGGCAAG
GTGCGATTCGATGTCGTTTTTTGTTTCGACATTTTTCTCTCTGACCCCTTCATGCGTCCC
TCTCTGCCCAACCTGGGATATCTTAATCCTATTAGACTCTTAATGGTGCAAAGTCCTCCA
AAGTAGCCTACTTTTCAGTTCTCTTTTTGTGAACAAATGAATAAATAAATAAATAATTGT
ATGACATTGAAATGTTAATTTTGATATTGTATTTTATTTTATAATAATTAGCTTTATTGA
ATTAGTGCATCATGAGCTAATTGTGGTGCAAAATTAGTTCTCAGATCACTTTCCAAGTTG
GTTATTGTAAAAGCAATTCATTAATGTTGTTAAGACACCTACCACCTAGTATTGCTACTA
ACAATTATTACTAGTAAGTACTACTAGGTGAAGACATGTCGCCATCTTCGAAATGTCGCG
ACACGGCGACTTTCTTTGGGCCATCTTGTAAACCCCTAATGTCGCGACATGTCTCGGTGA
CATCTTGCGACATGTCACTCGTGTCATATGACGTGACAAAAGACTTTCTTTTGAGAGCCT
CCGAAGACATGTCGTGTCCCCGACAAACCCAACATAGGCAAAAAGTATAGAAGAGGTAAA
TGAATTACCAACAGATCTATTTACACTCAAGGACACAAGAACCAAAAGTGTCAAAGTGAA
GAAACACCACTCAAGAAGCTTCCAACTGAGTTACTCAACAGTTCCTGATTGGTCCAATAC
TGCAAAGATTGTACATCATGAAAATGCAATTAGCTTCCCTTTTTCACAACTGGAAATGTT
TAGAAAGTTTTAACAGCCAAAGGAACCAAAGATGTAACATGACAAGTGGACAAAGTTTAG
AAAATGGCCTGTTTGTGTATAGATGTTGTTGCTAACAACAAAATAGTCCAAGGTTAACCA
AACTTATGCCAACTGTGGTATGCTTGTATTCTCCATACACACACTGAATGCAGGAAAGCA
CAGACATAGCACAACAAATTGAACCCATTGACATAGAAACACTTAAGAACTCAACAGAAT
GCTTTATGTCACTAGATGATGATCTCACGAACACCACAACTGTGACCATGAGCTATCCTC
ATGGCACAATGCCTATCATAATAACATGCATGCTTGACAATGGATGACCCTTGTTAGCAA
AACTACTTGTCACACAAGCCATAGAGAGACTAAGACTCAATAAGGCACCCACAAAATAAA
CAAAGACTTATGAACTTTGTCATTGTGAAACCATATTATAACATAAGAGTATGTCAAAAG
TAGATTGGACTCACACATACACCTTTCCCACAAGACATGAAACTCCTGTGTTTGCTCACA
AGCAATTCAAGAAAGAACAAGCCACTGCTATTGCACATTGTTGCCTGTGTTTGCTCACAA
GTAATTCAAGAAAAAAGAACAAGCAATAACCACTGCAAACCATTGACATAGGCCAATTAT
CTACCTTAACTGGTAAACCCAAAGAGGTTCCAGGTGGAACCTCCAATGGTCCTCTTCCCT
TTGTGTAACACAAAGGAAGTACAATAGTCATAAGATATTGTTTCTGAGAAACAATATTCA
AAAGACAATTTCTTTCTTGAGAAACACCCATATACATTCTAGGTGTTTCTTGGACAAAAT
ATCCAAGAGAGGATTTCTTTCTCAGAAACCTTCTCATGGGACAGTTCCTGTTGGCAGTTG
AGAGAAAAGGAGCAGTCATGGAACTGCCCTAAAATCACCTCCAATCTCTAACAGGATCAC
CTGTGCTTGGTGATGCATGGATCACCTAGTGTACCATGCAATACCTATTTCAGTAGTGTA
ACTCTCATAAATAAAATCTTTCAACCACACGTATCTACCCGTTTACTACATAGTAAAAAC
TACAGCAAAACGGCTTAGGTCACTATCAATTGATAGCCTTCGCGCAACCAGATCGGATCG
TCTGTCCGTCGCTCCACCATCCATCATCCATCAGCTGTTGTCGGTGGTTGACCATGGTAG
GTTCGTCTGTCCGTCGTCCCTTGTTGCTTGAAGCCGTCCAATACACTTGGTGTGTTACAC
GTGGCGCAACTTGTGCTGCCTGACCCCAAGAGTAGCAATATTGCCACAGCTGAGCCCCGA
GTCACGTACTCAGCCAGTTGAAGTGAGTTTACTCACAGGCCGGCATGTGTTTTTTTAAAC
ACGTAGCCAAGAACAATTGCCCTGTATGTCAGTGAGGACTAGATCCCACTTGACACGGGT
ATACTCCGCTCTTGTTAGCAGAGCGCGCATGTAGCACTAAGTGCACTTGCCGTAAAAAAA
GACCACTTGTGACGTATCATACGCACTTGTGGCACGAATGCTTACGTGCCTATTAGGTAG
TAGCAGCCCCTCATTAAAAATGAGGAGGCAATAAACATAAATGCCTCGGTTTATTTTTTT
CCGAAAGAGCAATATGTGTGTAGTCTATTTTTAGACCTAAAAACACGATTAGACTTAAAA
TTAGTCCGTACCCGTGATCACATGCAGATGCAGTGACACCACGGAGTGCTAAGTACTTGT
AGCCTTAGGGCAGTACAAAAAAAAATCTTCTAGGGCATAAAATGACCCTATGAAGAAGCG
TATGGCCTCTAAGGCCTAAAAAGCTTGCTCGTGACCCCCGAGAGGTTTCGGTCACTTGAA
AGACTCGCGATTCCCCTGGAAGTTCGCGATTCTCAGGTTTCCAATGTGTGAGACACATCC
TAAAGGGAAAATGAACGCGTGCAGGACGTAGTCCCACGATCGCGGATCAGCCCCATTCAC
ATGGGAGCGCGTCACGGCACAGCCCATTTCACAAAAGCGTATCGCGACACAGCCCTCGCG
ATCACGATCTGAAAAAGCGACCACATATCATGTGTCCTAGACTCGCTGGGCTCAGCCCAC
GTGCGCGATGGACCAGCCTAGGAGCGAACATTGTTCTACTCCGCATATGGGCATAGGAGC
GCAATATATTGCCGCATCCCGGTCAAAACGTCAGAGTGACGCGGAGTATTGTCTCCAAGT
CCCAGCACGCATGGGGCGCAAGAAGGACCCATAAAGCGACTACGTGTCGTGCCCCAGAAA
CACTCTTAGCAAAATTCTCGCGAATCTCCGATTTGCGCAAGAATGCTGCATACTTTTTGC
GGTTTTGTCAGGAAAACACGCAACTTGTTGATTTATTTCTTAAATCCAAGCAAAAAAAGT
GAGAAAAGTCCACAAAAGTGAGAATTCTTCTCATGTGGTATTCCTTTCATGCATATAAGC
TACCGAGCTTAGCAAAAAGGAAATAAAAGCTAGTTGGCTGTGAATAGCCCCTGCACTTCC
TCTGGTCCGAGGAAAATAGAATTTAGAGCCTGAAAATATAAATTCGGAATTATTTAATTT
TTAATTAAAGAGCTCGTTAGAGAAAAATCTTGATCAAAATTCTACTGTCACGTTAAAATA
ACCTGATATTCAAATACCTTGCTACATGTAAAAATAAAACAAAAATGCCAAGAAATCTTC
TGGCATCATGAATTGTTTTCTCAAGAAGATGAACTCTTCTCCCACGTTGAGAAATGTACA
CATGTGCCATGTTGCACTATTAACAAGCAATGGTATCAAAAAAGCAACTGGAAATCAAAC
CATGTTGGGTTTGAACCCCTGACACGGTGTTGCTACAGTAACAGTGAAAGCAAGAAGGAC
GTAGTTCCAAGCTTCCCCCATGTTCCAAAATTAGGAACATCCATATGTTTTCCTTACCCA
GCTAGGCAGGTGTCAAACTCTTGGCGCACGCAGGATGGGTTCTTCCTACTCAAAAGGAAG
GGCAAAGTCACACGATGTTTTTTATTGCACAAGCAGTAAATTCCTGTCAAAACACACTTT
TCTGAGTACATGTTACCCAGAGTGACTAAGCCAGCATATGACCTCAGTCTTTGACAAATG
CAAGAACTGAGTTTGAATTGTTCTAGATTTTCGAACAAATAACAACATAAAATATGTTAA
GATCAATTTTACCTTGCCAGTGATAATTGATGCAAAGTCTGCAAAAATCTGTGAACCAGA
GTTGAAACAAAACCTGGACACAACATACCACGCACATAGCTAACCACTTAAGTGCAGGAC
TCTTCTTGAGCAAAAATACTCATGATCACAGAGCTAACCACTCCTGTGAAAAACTCCTCT
GGGGGTTGAGTAAAATAGCAGACCTTCCAAGCTGTGTCAAAATAAAGAAAAAAGACACAC
ACTTACACTACAAACTCAATTTCATACACGTTACTGAGGTTTCTCATGACAAGAGAAACT
GTTTGATGAAGTTCAGTGTGTTGGAAGAACGTGCCTGTTTACCTCTATTTTTCGAACAAG
GTAGGTTTACAGCCTATAAAGACAGAGCACAACCAGTCCAAAAGTCAAGTAAAAACAACG
AGGACAATTTACCTTGGCGACTGGAGGGTTTCATTGACAGCCGTCGTCAGAACTGGCTGT
ACAAGAACAGAACACCCAAACAAACATAAATTACTGTAAATCAAAAAGTGATTCTTAAAA
TAAGATATGGACAAAAAGTTAGGAAAACTGTCTAAACTCAAAAGAATCCTTACAGTACTG
TAGATGTTGCTATGTTCAACTCTGCAAACACCATAAGACTTCATGAAAAGTCAACAAATC
ATAGACTAGATACTGACGCATCTAGAACCCGTTCATGCCTAGAAAATCTGAAGAAGGTTA
TACCTACTCAGATCTAGCAATAACAATCATGGGTTTTCCACGTGCCTCACAAGCACATTC
AATGGAGTCAATGATGGCCATACTGTTCTCAATAGAACTCATTTGGAGTAATATGATATT
CTCCAAAGGCTAGCTTGAGAGACACCTTAAACAAGGTTAGGATGGACTCATTAAGCAGCG
AGTAAAGGTTTGCATGACAAACCAATACACAACATCTCTGCACAAAGACAACAAGGGCTT
AATAATAGACCCAAAGTCTTTGCATGGCAAAAGCACCATGCTTACAAGCAGATAAAAACT
CGCTGAAACATTCGCCCATACAGGGAACTCACATGCTACTGGGTGGTCCAGTACAAGGGA
GAACCTTGGGTAAGACAATATGATTGTCTCGCCTCACTCACAACTGGAATTGTAGAGGAG
GAGGTACACTGTACACAAAAAGAGACACATTAATGTTAGACATTTGTTACCACAACAAGT
CTAGAGCAACACCAACTCAGGTTGGGTATGCTCGCATTCTAGTACAGCTTGCTGAACTTA
GAGTGCATATAATACACAGAATAAGAGAAAATGAATCCTTGACCATGATTAACATCATTG
GATTCAACACTGTGTCTTACTAGATTATGGTCTCACTGAGACTCAATGACTAGTACTTGA
TTCTCTTGTGAGAACTTCTGATGGTTTACCTTCAGAATTATCCATGGAGAACACATATGG
TGTCCATAAGGAAGGACTCTTAGAGTCACTGAAACACGTGGGTCTTTTACTAAAGACAAC
GGGATGACCATAGGTAGTGCACATATGTGTTGCACAACAAACCATAAAATAAGCCTCATA
ATCACATGAGCACACGAACAAAAACGATCCACAACCTCTGTTCTTGTAAAACCACAGCAT
ATAGAATTGTGAGTATCCCTAGTTAAACAGGAATCACATCTCACACACAGGATAAGTCAA
ACATGAACATCTCTATTGAGAGACATGTAGCATCTTGTTGGCATGCAATGCAAAACAAAT
GCAACACAGCCAGCTATACACAGAAATGTAGTATTGCTTCACTAGCTTAGACAAAATCCA
AAGAGAAACACAACTATTACGTTGTCAACATATCATGGAAAGTTCACTTCTCCATGATGC
TCGCTGTGAAGTCACAATATGGTTCCCTAAATCATAAGATTATAGTCAACAACTGTCTTT
CAAAATATAAAATAGGTACGTACATGCACATTTAGTTATGTTGCAATGTCATTACCACCA
ACAAAAGAGTTATACAGGTACTAGTAAACAAAGGCATTTTACCCCGCACAAATATTCAGT
CGGTATACCAGTGATAATTGGACTATCACAGACAGTATACGATAAGACAATCAGGGTTAC
ACGTGGAAGTAAGTCAGAATATAAGTTTGACTTAGGAGAGTACAATCAAACCAGCTTTAT
CATAAGCCATGACAAATCTCCCTCTCCACATGAACTTACACTTCATATACTACATAAAAT
AATATGTAGGTACAAAGCGTCACAGGCAGCTTGCACATTTTTAACCTCAACAAGAACGGT
TTTTCTGCAAGTCTGGCTCATATTCGGATTTTTCCTCACCGAGGTTTTACTTTTCCACGA
GCCACGCTAATTCTCCAATCGTGGGGCGAGTGACATAGGCCAATTATCTACCTTAACTGG
TAAACCCAAAGAGGTTCCAGGTGGAACCTCCAATGGTCCTCTTCCCTTTGTGTAACACAA
AGGAAGTACAATAGTCATAAGATATTGTTTCTGAGAAACAATATTCAAAAGACAATTTCT
TTCTTGAGAAACACCCATATACATTCTAGGTGTTTCTTGGACAAAATATCCAAGAGAGGA
TTTCTTTCTCAGAAACCTTCTCATGGGACAGTTCCTGTTGGCAGTTGAGAGAAAAGGAGC
AGTCATGGAACTGCCCTAAAATCACCTCCAATCTCTAACAGGATCACCTGTGCTTGGTGA
TGCATGGATCACCTAGTGTACCATGCAATACCTATTTCAGTAGTGTAACTCTCATAAATA
AAATCTTTCAACCACACGTATCTACCCGTTTACTACATAGTAAAAACTACAGCAAAACGG
CTTAGGTCAACCATAGGATAACTGCTAAAACTGTTGTGACGATGTTTGTACTACAAACAG
TACATGAAAAGAGCTCACTGAATCATGCCAGTGCAGACCATAGCAGAATCAATATGAGTC
GACATTCTGCTAGAAGATGTAAACTCTGGAAAATATTTGATGCAATCCATGTTGACCCCA
TACCACTAATTGGTATTCACAAAAGAGTGATTGCTGTGCTTTGCTGTGTATTTCACCCAA
TGATTGTGATCAGGAATAAGTCTGTTAAGAAACACCAATGAGCACCTGTTCCTATGGATA
AATAGGGATATATGGCAAAAACAACATAAACTAACAACAAGGGTGCAAGGACCTGTTATT
GACAAAATCTGTAGAACTCCACACCTGGTGATTTTGCCTTAATGCTCCACATTGTTCAGC
TTGTGAAAATGAAGTGCATCATAGAAGTTCACCCTATTGCCCTATACAAGTCATCTGGCA
TCAAGCATTAGCTAACAAGAGTCTTCAAAAACCTAGAATGAATTTGATACTAGAAATCAG
CATTGTACATTCATAGTGATTCTTGACTTTGACCTACCTGGCCCTGTCAGCAGCATCTAA
TGGCATCACATACCCCTCACACGCACCAATGTTTCATTCACTCAAACACCTTCTTTTCAT
TGCTTAAAAGCACTATTAAGTGAAGCAATTTAGGAGAGGGAGCTTCCGTATATCTCCTGG
GACCAATTTTTGTCCTGCGCCGAAACCAGGATGTGTACATCCCCATACTGGCACTCGCTG
CCCAAAATTGGTATGGTGACAATTTGGGGACAATTCTTGACTGAGGTAGAGACTTCAGTG
TAGTACAAATTAGGCTTCTCATTCTGACATGCATAAATAGGCCACCTGCATTCTCATATT
TGAGCCCAGTTTCAGCACTGGGTGCCCCATAGTGGTGCAGTGCCAGCATGAGGACACCAG
AGTGCCAGTTCCAGGACAGGATGAAAAACTGGCCCCAGTTCGAGCACTGGGCCAGCGCCA
ATATGGGGGCTAGAATATGCAAACACAATCAATTGCAGGATATATGAGCATCTTTGATCC
CTTTGATTGCATATTTTCTTGTGAGTTCTCTCAAATATCATCTGTATCTCATTTTCCAAA
CTTTTATTCAAACGAGTAGCTATGTAACACTCATTTCTGACAGCATGCAGCAACTCCAAA
GAAATGACCCATTAACCATCTAAGATACCAAGGATCTACCTTTACTGTGTAAATGTTTTT
TATCCATCAACTCTCATCGCACTATTACCATGATGACCATGGGATCTACTCTGCCAGGAC
AAACTGTGTGTGTTGTGGACTCCAAGAATACACCATGCAGTTGTGGCCCTAAGGCTGTGT
CAATTGCGTATTTTTTTCCTTTTTTCCTTTTTTCCACTCGAAAATTTCCTGATTTTAGGG
GGATACATTAAGGGTGGTCACCCCCGTCAATGGCATGAAGAAATCGGGTGACGCATTTTT
TCTTCTACTTTAGCTTGCGTCTTTTTGCACCTCCTCAGTTACAATCGTCACTCATCGTGC
TTCGACACATCACATCTTACATGGTAGGAGATGCGTCAAACACACAGCCCTTGTTGTATT
GTTCCGAACACATGTTGTGAAACGCGACGATGTGTTGCCATTGTTGTATTGTTCAGAACA
AGCCTTAGGCCAAACACGATGCACGCAAAAGCACCGTAAAGGCAAGAAGTGGCCATAGTC
ACGCACTCCGTGCTGGCGTTGATTTATTATATAGGGCCAAATCGACCAGGGTGCAATTGT
ATGCAGCGCAGTCGTCAAATGAGGGGCCAAACATGATGCACGTAAAAGCAGGTATAGGCA
AGAAGTGAACGAAGAACGGTCGAGAGGGCAAAAGAAGGGGTGGCATTTTTTCAGTCCACA
CCTGACTCCGACCTGGACTCGAGACAAAATTTTCCACCCCTGCGGATGATGGACAGGGAG
CAAATTTCCAGTGAAAAAAGGAAATTATTGTCTATGCAATGGACACTACCTATGGGGTGA
CATGGAATGAATCCACCTGACATGAATGTTCCAAGGAACATGCTTTAGGTCCATAGCTGA
ACAAAACACATTCTTGGCCAGCAGATCTCATGGTTGATGATGCTTTGAGAATGGAAATGT
TAGTGGAGACAAAGATTAAAATGTGATAACAATAAGGTAACTTGGCTTGCTGCCTCATTC
AGCAAGGTGAATCATAATTATTTTTTCACAGTTCAGGGGACATCAAGTATTTTAGTTAAT
TTCCCATGTTCGTACCTGTTCCTACCTACAGACCAATACATCGATGCCACTGTAGTCTAC
CAAGTCACCCGAGTCTGGCGCGAACCAGGCTTGTCGCCTCAACCATATTCTTGAGGCCCT
CAATGGTTTCGGGCCAAGCGCGCGTCTTGAGGCCACAATCTGGATTAACAACAAGCTTCT
CCTTTTCCACGCACTCCAAAAACGCCGAAAGTTTGTTCACGATGAATTCGACAGGTGGAA
CAACGGGCGAGTGAATGTCGTATGTTCCGGGGCCGAGGTCCTTGGTGTATCCAATGCGCT
TGAAGGCAAACAACGTGGCATTATCGCTGCGAGCATTTTCGATCGAGTTCACATCGGTGT
CAAGCTTGTCGATGGCATCCATGCAATCATCGAACTCGCAGTAGCACATGTGAGTGTGGA
TTTGGGTTTCGCTCTTGGCAATAGCAGTCGACAAACGGAAAGCATCCACAGCCCAGTCAA
GGTACTCTTTCTTTTCATTAGCTCGAAGTGGCATAGCTTCACGGAGGGCAGGTTCGTCAA
CCTGGATTACCGTGCAACCGCACGATTCGAGATCTGCCACTTCGTCGCGAAGACACAAGG
CAAGCTGCATGGCCTGGTCTTTTCGAGGAATGTCCGCACGCGGAAATGACCAGTTGAGGA
TGGTGACTGGGCCCGTCAGCATCCCTTTGACTGGCTTTTCAGTCAAAGCCTGAGCGACCT
TGAATTCTCGAGTCGTCATGGGGCGTGGGCGATGTACATCTGCCCAAATAATTGGTGGAC
GAACACAACGCGAGCCAAACGATTGCACCCAACCGTTCTTGGAAAACAACATGCCTTCAA
GCTGCTGACCAAAGAATTCAACCATATCGGTTCGCTCGGGTTCACCATGGACCAAAATAT
CCAACCCAAGGGCTTCTTGGATACCGATCATGTATGCGATCTGCTTATCGATCTCATCTT
TGTACTCGTGATCTGTGATCGTCCCTTTTCTGAGTTTCGATCGAAGCTGACGAATTGCCT
TTGTCTGCGGAAATGAGCCGATCGTGGTGGTTGGGAGAATGGGGCACCCTGGCAACTGCT
TCCCACGACGGATCTCAAAAGGCTCCGAGCGACAGAAATCTGCCTCAGTGATTCTTTCCA
ACCTGCTTCGTACGGATGAGTTTTCACGAACGAACTGAATATATTCCGACCATTTGTTCA
GCAAATCCGAGAAAACGTCGGGGTTGTGAAAAGCTTCGGCAACGAGGGAAATTTCTGCAA
TCTTTTCCTTCGCAAAGGACAAAACAGGACCTGCTGTGTGGTTTTCAAGGTCATTTTCGC
CTTCCAAGGACCATGGAAGGTACTGCAGGGATCCAGACGGATTGACGCGAGCAGTCTTCA
CATGCCTCTTGATCTCTTCGATGATCGGCAAGACCTTGTTTGGATCAGTGCACCAAACGC
TTCGACTGTCAACGAGCCCAGCCCCAAGCATTTTGGTGGCAGGAAATCCGTGCTTCTTGA
TTAGACCCAACGTGTCTCCTCGTGTGAAGTCCAAAGAAACAATTGAAACTTCATCAATTG
TAACGAGCCACTTGTAGTGTTCTTCACCGATATCTTCCATGAACGACACCATGTTAATAT
CAACGTTAAATGCATTCTTCTCCGGAAGGATAAAAGGATAAGCCTTCTTGAACAGGGGCA
AGAGGGTTTCATCTCGCATCACCAAGGCGGCCTCGTGGACTTGAATCTCTTTGACTCCCA
AAGATGCAACCTTTTTAAGAAGGTCCTTGTACACAGGCAGGAGCATTTCAAGAAGCTTAT
GCTTCTCTCCGTTCAAGAATCCACTGGCAAATGCCTTGATTTTCGACAAATAGACCATAG
TTACAGGTCCAATCACCACAGGAGCCGCCTTGTCTCCACCCAAGACTTTGACGCCGCGCT
GAACGTCGGCAAGAAAAGAATCAAAGTTTGGCTCAATCTTGCCATCATACTCAGGAACCA
TGTAGTGGTAGTTGCTGGTAATCCATTTCTTCATGCCTTCAAAGAAGAAAGTAAGACAGC
ATTAGGTCTGATTGCCCTCCATCCATTCGAGTAACATTGTATGCAGCATTACTTACTCAA
CGCCGTCGCGTTCTGGGTTCCTCTGGCCATGCAAAACATGCGTTCAATGCCCGCAGGAAG
GTGTTGCATACGAGTTGGAACAATTCCAAGGTATTCGGTCCAAGTGAGAATCCCGTCGTA
GAGGTACTGATCCGCTACGGGGATGCGCGAGATTCCAGACTGCAGTTCCCAGGCCTGGTC
CTCGACGGTAGTGGCGGCATGAAGAAGTTCTTCTTCGGAAATGCTTCCTTTCCAGTACTT
CTCAAGAGCAAACTTAAGTTCGCGGTTGGGTCCCATACGGGGGAATCCGAGAGTAGCAGT
GGAGAGCTTCATGACAGTAGTATCAAGATAAGTGATGACAATTGCTGCTTGCAAACGTAT
TGAATTACAATTTGTGACAGACTGGACTAAAAATCGAAATCAAGGAATAACTGAATCGCA
TCTATCCACAGTAGTACTTCCTGATGCACAAATAATGCGGAACAACTTATTTTGTGGAGG
AGAATCATCACACTGATGTGCTCGCTTCGTATCATTGCCATTGTTACCCAGATAGCACCA
TCCTTTGTCCTAGAAAAATGTCACATAAGGAATCACGTGCTTTACCATCTTCAATGAATC
ATGTGCTTCGTGCTTGTGCGTCATTTCTGGTGTTTTTTTAATGTTTATGTTTAGCTTGGC
CCATCGTGTTGAGTATTGTACTGTAATGTTAAAAAAATACTAAACCGATGTATCATGTTC
TTCACCGTCGGTTCGCTCCACGATACATGTGCTCGCTTCGTATCATTGCCATTGTTACCC
AGATAGCACCATCCTTTGTCCTAGAATAATGTCACATCAGGAATCACGTGCCCTACCGTC
TTCGATGAATCATGTGCTTCGTGCTGTGCGTCATATCTGGTGTTTCTTTAATTTTTTGCT
TGGCCTATCGTTTAGAGAGCGTGTAGAGTGTATTATTGTGTACCATACTGTTATGTGAAC
GTTAGAAAAATTACGGATGAATCATGTTCTTCACAACCTGCAGTCGGGTTCGCTCCACCG
TACAACAATGTATCACAAATACAAACTAAAGCCAGTGCCCCTGGAACATCATCGTGCGCA
TGATCCTGCGTCTAACATGCCCTTCATATGCCCCCTAATCGGTATGAACATAGCCCAGAA
CGACGTAACTGACGTCACTAAACTAGACTCACCACTGTTCTCATGAAGACTAAGAAAGTG
AGAGAGCTGGACTGGACACAAATCAAGGGTTCAAATGGAAATCTACTTTGAAAATTCTAT
GAAACAATGCAGTTCAATTGCGATCATGTCATGTCAAGCAGATGTCAAGCCAATCTTAAA
TAAAAGGTGGTCCTATAGTTAATCATATCATCTAGAGGATATGTAACAAAATACCATGTA
CGACCTTATAAAAAGTACAACCAGTAAGCAAAACTGTGTGTCCGAAAATGGCTAATTGGC
AAATTCAGATCTCTCACAATCCTAGGGAAATTTAACATTACTAAGCAGGGTCAAAGATTG
GTGCTCACATTGAGTAAAAGGAAGACTTTAGAGGGTGTATCTGTCATAAGTGTAGACAGA
GAGAATAAAAGGTATGATGGAGTGAGCAGCAATCAGTACATGGTGACATAAGTGATGTGC
AAATAATTAGTGAAGATGACACAGATCAAGGAACGAGCCTTGCATTGTTGAGAGAAGGAA
AATGTAAAGGGAACTAACAAAAGTGAATCTAGACTTATTTCAAGGGATACAAAATAACTG
AACAAATAACCACTTAATCACAACAAATTCGTGATGAAAATAGGAGCTTGAACTGAATAG
TTGTATCTTTGCCACTATAGTGGCTGCCAAATGACATACTCTTTACATTCATTGTATGCT
AAACATCAAAAATGTGAAGGGAGCCAACGAAAGCTAATCTTATTTTTTTGCAAGTGATAC
AAAGTTACAGAACAAACGGCAGCTTAATCACAACAAAATCATTATGAAAACAGGAGTTTG
ATCTTTCAGTTTTACTAGTTTAGTCATGATACTACAGTGGCTGCTGAAGGGCACACTCTT
TACAGGCATTGTATGCAAAAACCTACCTCTGTCTTAATGAGTTGGAATAATACCAAACAT
GGTATCCTGGTCACTTTCTGGAGATTAGTCTCTTTTGGAGATTAAACTCCACTTCAGCAT
AAAAGGTAATAAAAAGGATCTCAGCCCACATGCCTGTTCATCTCTTGGCTTACTATCCTC
ATAATAATGAGCATGAGGACCATGAACATAGCTGGATGAACCTAAGGTATGTCAATGATA
AAAATAGTACATGAGGGAGTGAATGGAAGAAACATTATCAATGTCAAGATCTTGAGAAAC
ATGGGAGTATGATACTTGGTAACCAGATGAACTCTGCTTGGTGAAAAATTTGTGTGTGTC
CTAGGTGTCCTGTTGCAACCAATTCCAGTGGTGCACATGATCATAATGGTACACTGCACT
TCTTTGTGGTGCTCAACATAGAAGCATTCAGATCCTCTTATGACAAAGCTCTCTGTTTTT
TCTAATGATACATGTGTAGAATTAATTATTATCTGTACATATGTGGTGTGTAAGGTAATA
GAAAAATGTCAGCTAAAAATGAAGTGCATTTCATGAGCCCCTCCATTTTGTCCAATCTGT
TGCTTACCAAGAATTTCATTTTTGTCCAAGACTATGGCACATCTACTAGCTTGGTCTCCA
AAAACTCTATTGTACACTCTGTGATGGAAGTTTCTTAATCACCCCCATGCAATTCCATGC
AATCAACGAGAAAGAAATGGTCTAGTGATTATGCTGGCAGTTTTTGAAACAATATGGGCA
TTTTGTTTCATTCCATTCTCTATGATCAATTTTTATGACCCATGCATGACAACTAAATTA
CTCTATCAATTCATTCCCTCTCCTCACGTATCATTGGTTAATCAACAATCTCCAGTAATT
CAGGATATCAATACAGAGAGGACCCATACACGACAGACAAAAATAATAAGCTATGAAACT
TATGCAGTTGAATTGTGATAATCCCCTCAAGTATTTGTAACTAATCAAGCCAATGTGAAA
CAACATTATTCCAAATTTCAGAAGTATATTCACACATACAGCATATAGATCAATCCAAGC
TGACCATTGGAAATGAAGCAAAGTCAAACAATAATTAAGGAGCAGGTTGAGCTTTCCAGA
AAATAAAAACAGCATGGAAAATAGATCAGAATCTTAGCACAACATAAACAGTCAAAACTG
TAGCTATTGGCAAATCCAGATCACTCACAATCTGGGACAAATTTCATAGCACACAGCATG
GTCAAATTTGCAATCACATTGGCTACAAAAAAATTGGAGAGAGTCTACATGAAAAGTGTA
ACACCAGGATGAAAGGAGTGACAGAGGAGGTGGCAAACAGACCATGGTGATGTCAGTGAT
GTGCAAATAATGACAAAGATGAGAAGGGTAAAGAAATGTCAATCGCATTGGTCAAAGAAG
GAGTATGCAAAGGGAACTAAGAAGAGCTCATCTATATTTTTTCAATGGGATAAGTAAAAG
CAAATGAACTACTATATATCTAGGTGTATAAGATCCCACGGATTATAAGATGTGTTTTCC
AATTTCATTGACATTTATATGTTTCTCTTAAAAAGCCACTCTGGACGTTCTAAACCAATT
GTTAGACTTCCCTGTGACTCCACATGGTTGCCGAGAAACCTCGGATATCAGCAAAAGTTA
CCACACATCACAAGCACATAGCAGAGGGGCTGACGGCACAGAAAAGTAAGAGCAGTGAAA
TGGTTGGAGAAAAAATATGGTACAATAATGCTACCCCAAAGTAAATATGAAAGATACCAT
TATAAGATATGTTTTAATGTATATTTTGACATTCGGTGGAAGTTACTCTCTACAACATGG
TGACACTGAAATACACACCAAAATGCTTATACTAGTGAAGCATTTCTAATATTCTTCCTT
TTAGAGACTACTTTCCTATTTTGGTAAATTATACTAAAAAGTCTTTCCTATTTTAAATAA
TTTTGACTCCTGAAGATTCTCTGCTGGACCCTATTGAAAGCATCTCAAGCCAAGACTTGG
TTGGTGTACAAAACAGGAATGCATGCCAACGTATTGCAATTCATATCCTGTAACATTGTA
CTAGTATATAAGCATGTTGTGGTATCATTTGTGCAATACTTGCATTGCACCAACAAGAAA
AGAAAGATTGCAAATAATCTCACAACTCTCTTCTCATTGCTGTGATCCATGTTAAAAATA
TGTATATTACAATATTTTTGAAGGAGGACTTAATCACCAACTTTGTAATCCCAATTTCAG
CCTGAGCAATTATCAAGCTGTTTATGTTGGTCATTTGGTGCTACCTATGCTCTCCACTTT
TATTTCAGTTGACAAGGAATGGAATGTCAAACAACATGTCACAACCAAATATTTCTACAC
CTGGGGAGGCATTTTACACTGTACCATAGCCATAGATGAGAAAATTGCCCATACAGCATC
TGCTGTGTAGTGGCAAGTCTATGTCAATATGCAGAGTATTTCTGTAATTACTTTCTTGTC
TTGCATTTATGTGGGTTCTTGACACTGGTTGGATTGTGTTTGAACCCAAATGATTCTGAT
TCCCATAGGGTTTTGAAGGGAAGTTTGCATAACCTCCATTGTCATATATGATTTGTCCAC
AAGTTGCACAATCACTAATCCCGGTCTTATTGACTATTTGCTAACCATTGTGTAACTTAC
TGTTGTTATTAAGAGTCTTGTGTCCTTTTGCCTGTATGCATGAGAGTCCCCACAACTGTG
CTTATCACCAGTTCTTATGTTTCAAAGCAACTTAAAGCTGGGTTTATCATAGTAAGATGC
ATTATATTCATTTCTGCCCCATTTTTACCTTTGAGTATACATGGTCCAATAAGGTACACA
CAATCCCTCCCTACGGTTTTTGAGGGCCAGCTTTGTTTTGAGTTCCCTGCATTTGTGGTT
TAGTTGACTTGACATAAATGGTATTTTTGACATGTGATAGCATGGTTTATCTCACAACCT
TCCAAACCATTGCTGCACATACATGTAGTGTCTTATCAAGATGGACATGTCTAGGATGCT
GCAATAGTAGTGATGATACCAACTCACTGCTAAGTTGTGAAGGACTGTTGGGATGACGAG
TTTGCCAACCTTGCGTAATAATCGAGTATCCTCAACCAAATGGGTGGAACTATTATAATA
CTTACTAAGAGTTTTCAAGGCTGCATTCTTTCACAGCTTACACTTTTGTGGCACAAACAC
CATGTTGGTTTATTCCTTGTGATGGTAAGAGCTCTCTGCACTTGTAGTATGCATACCACA
AAATCACCAATATTTTGTGAACATCACCTAATTAACCATCTCACCTTGGATTGTAGCTGA
GTCTAATCATGATATGGCATAGGAACAGTACTATGGATACCTATTCTATACAAAATTTCA
TGACCATTCTCCTCACATAGTAATCTCCACCACTAAACATGGTCCATAGTCTCATATCAT
GAGTGTTTGTTGTCTGTGCAGCACTGAATTATCTGTCCCCATAGCATGCCTTTATCTTCT
AGTGTTTCAAATTCCAGTAGCTCAACTTTAGTTAGGCTGCATTTTGTTGCATTACAGATA
GGTTTCCTCTTAAGAGCGCGCCAATTATCTGGAGTAATTACTGAGCCATATTGTTTAGAC
AGGGTAACAGTGTATATTTCAAAGTTCTGTGAAATCAAGCTATGACTAGGGTGCAACTTT
GGCAATTGTAGTTTTTTTGTTGCCAAATGCTGTTTGATGCACATCATCCCAGTACCAAGC
ATGGATTTTGGTGCTCTGTGTTTGGTTTCTTTGGTATCACCACACTCTCCTGCTAATGAG
GTGAATGGGGCAAGCCTTTCATAACATTTGCCCAAAGATCTATATAGTAATTTAGTAATG
GACCAATCTGAGGAACTGAGAAACCTACAGAGTACTTTCACTTATTTTGGTGCTGCAATT
GCAAGGACTTCCTGTATGTTGTTGGTTGTGACATTGTGCTTGTTCTAAAACGATACAGTC
TGGGTATTACATTTCAATACCATGGAATTTTGTGTTTGGCACATTGATGGACAAGCCTGC
TTTTTCAACTTGGCAAGTGCTACGCTCAAATGTTCAAGGTGGTTGCCAGGCTTTCCTCCA
TGATACACAGCAAATCATCATTTTGAATTCAAACAAACTCTTTGGCAACCATAAGTTCAG
ATGCCTTTGCCTGAAAAAGGTCGGGAAAATGTGCAATCCCCATCCATAACCTGAGGTAAG
AGTGCCCCCCGAAGGAAAAGCCATGGTGCAGATTTTGGATGCATTATGATCTAAGAGGTT
TGGCAAAAATTAATCCTTCAAACTCTTACAAACCTATGCTGATTTTTGCTATTGAAGCGT
CTTCTTATGTAGTAATTTGTTTAGGTTTATAAAATCAATCATTTATTTTGTATTTTTATC
TGTTTGTGTTGTAAACATGCATGATGCCTATTCTGATGTCAACTCTAACAGTCCCAAATC
ACAAACTTGTTTCAATTCTTTGATCATTTGTGTCCTCGTTTTACTATGAGCAGCCTGTCA
TGGAATGACTTAGAACCTTCCTTTGGTCCAAAGAAGGTGGGCTTGGATCACCTCATGTTC
CATCAAGAAGTTGCTCATATTCTCTCAGTATCTTGAGTGACTCACTAATTCTTGGAGGAT
AATGTGAGTAAAGCTGACACTGACAACTGATGGGAGTCTGCCTTTTTTATATTTGGCATC
TATGATATGAACTACTCACTGTGTCATTTCTCTCATACTGCTCGGTTTGCATGTGACCTA
AAAATATCATAATTGATTAAGTCAGTTTTATTGCTGTAGGTGCAGAAGGAGGTCCAGAAA
TGGAAATTATGAGGTTAGTTTAATTGGACATGAATTGCAAATAATGCCATACTTAGTCTG
CACCTTATGGGGATGTTAAAAGGATGCACCATGTTATCTTGGTCTTGCTATTGCTAGATG
ACCTGGTCTTGAAAGATAACTCGGTATTGCAAAAGTGCTTAAGTTTGCTGATAAGACCTG
CCACATTGGTCTTGGATATCCTTGATCTTGATTCTTGGACCTTTCTGTCCTTGAGAGCTG
GGACATGTATCAAAGCATTATTTTTGGGAAATGTATCCGACAAGAGATGAATCATTGGCA
TTGTTACTTGCTCTCATCATTAGAGCATCAGGGTCACCACAGAAAAGCTCACTCTAGTTA
GAAAAATAGCATCTGTATTTGTTGTCTGCACCTATGACAGACTATCAAAGATGACTAAGT
CATCAATTTTATGTAAAGTGTAAGTTTTGGTTTGAAATGGATGAGTGCCAGATGTCTTTC
TGACTTATCATTAGTGTTTAGTGAAAGGAACATGTGACTCTCTGAATGTTCTATTGATCT
GCTTCTATTCCATGTTGGACCCTGATTGCGCCCTTCATATACGATGATGTATATCAATGA
AGGAATCATAAAAGCTACATAAAATAACGACAAACTATTTGGAGGTATTGCAGGAAATTG
TTTGGAGATTTTGATCCACAACCACAAATAAATGATTATTCCTTGACACTTTCTCTGACA
TTATTAAAATGATGATACCAGGAAAACATTGTATTTTCTACTTCAACTCCCAAAAATAAA
GTACAGTTGAAATAAACAGCATATTTTGTCAAAAGGAGTGAAACTATTTCAAACTGCATG
TCATCTTACATTATCTGCACGATATTGGTCTCTCAATGATGCTGAGCAGACACAAAATAC
TGGTGATATGAACACATGATTTGTGTTAATGTCATCTGTCATTGAACCGCACCAAATATT
TTCACAATCTGATTTCAATATTAAAATGATTTCTTGTATGGTACTATTTGTCACAGGAAA
TTATGAGCATCAAGAACTACATATATTTCATGCAAACATTTGGGTACAGCATTCAACAAA
CCATAGGTTGACACGTAGAAATAACAAAGAAAACACAATAAATTGAGTGGAATACCATGT
ACTGAAAAAAGCAATTATGCATGCAGAAAACAAACAGGTTTCTATGAATGCTTTGTTCCT
TATTGCGAGTATGCGTTTCTCACAATATAAATCTTAACGCAAATCTTTCAAAGAGAACTG
CTACCAGAGAGAATTTATGAGAAATTTACTCTATTGATGGAAAGACTTCCATGACAACTC
CACAGCAATTGAAGGCATTATTGATTTGCCATCATCTCCAACTGCCATTAATCTCAAACT
TTATCCTGATTTTCCCTGTGATGACTTTCCAACCACTGACCTTAGTTTCACATATCACCT
GTGTCTGTGTCCAAAAATTGATGAAAATGACACCGCCCAGCACATGTCCTGGACATGTCT
TAGACATGTCATGTTTTTAGTGTTTTCAAACAAGGACACAGGGCATGAATTTTTGGACCC
CGAGACATGGAGTGTTTACTTCGCTTAAGGCTCCTTTCTGATACTTTCAGGTGAAACATA
CCAAGAGTGGTGGCTGTTGCTTGCATGTTACATTCATTTTAGTGCAATCTGTAAAGATTG
TGCTACAAAAATACTCAAGATACCTAGGTATGTACCTAGAACTGTTTTGTAATGCATGTG
AGTCAAAACTTCTGAGGACATGGTGCAGACATGAAACTCAACACTGATGTATGTTTGTGT
GTCCACAAAAAACTGTGCCTCAAAGAAATGAAGGACACAGGACACGTCCAAGGACATGTT
CAGGACTGTGAAACTAAGCCACTGACCACAATCAAAAACAAAAATAATTCAAATATGTGG
ATCAATGTCAAATTATGGCAAAGTCTTCACTCCCAACAAAAACAGTAACATATCATAATG
AATCTGCATCTGATTGTAGAACACCAGTTTATTTTAATGCATTGGCAGATTTTATGGGTG
ATCATTTTCCCATTAATGTTGGACTTTGCATTACAATTCCAAAAGCACAAGGAAAACAAT
TCACAAGTTATTTGCTTCTCTTTCAGATCACCATGTTCTAAGATTTTGGTGTTAACAAAT
TTACACACTGTAATCTAGACTTACAGGACACAACTATCTTCGTCTATTGCCCCAAACAAG
ACACAGAAGTACACTTTAGTTCATATCAGACTTAAAATAGACCCTGACACAGCTTACTGT
TTTAACAGGTTCCAAATGAATCAAGCTACAAACGTAAACATTGGAATCCAATCTTGGCAG
CAAAAGTTGCCGGTTTTGAAAAAGCCATAATTCTGTTCCTGTTTCTTGGCAAGATATCAA
TGTATGCTGGAATTGAACTTTAAATCTCTATGTGTCTTATGGCATAAAAGCTGTTCATTT
TTTAACACACAATTTAACTTGTTTCAATTGTTTGACTGCATGTTTCTTGCCCTTTCTTTT
CATGTAGACATCTGTATCGTCACATCATCTTTCCAGCCATGACATACAATACACCGTTCA
CTTAACCTGAAGGCAGCAGTGCCTGTTGGACCTCTAGAGCAGCGCCCCGTTAGTAGTGGG
AGACTCAAATGCGGGAGGTAATGCAGCTCAACCTAGTACAATAAAAATGTGGTGATTTTA
GAAGCCGTTACAAAAATGGAAGATATAATACATTCAAGTCACTTTCTAATCAATAGTTGA
AGCCATTGCCACTGGCGTCAAAACTGATGCATTCATACCTGGCTGGGTTTACGACCTGAC
AAAAGTGCCTACATAGCGTTATATTCCATAGAGTACACCTAACTTGAGATAGCTGCATTC
GGTCAAAGATCAGACATTAAAAATGAAGTCGAGGATTACAATAAATGTCACCTAAGTACA
TAATTAACGCCTCTTGACATTCTTAGGCACCTTGGTAGGACGGACACTAGAAACACTGGT
CTTTCCGCCAGTCTTCGCCTTATTTGCCTTCTTCCTATCTTTCACCTCCTTCAAAGCAGC
CTCCCTCTGAGCACTGCGGAACTCTGACTTTTGCGATGCCTTCTTCTTAATATCATCGAG
AGACAAACCCACCACAGCTCGCTGAATCTTGTTTGTCCTAGTTCTCCTCTTTTTGAGGTT
TGTCTCGGAAAGACCCTTCTTGTGGAGACGACGCCAGGCTTGAGTCCAGACGAGTTTGGC
GGGCTTTTTGCGTTGGAGGGTGAGGGATTGGGCTTTGGAAGATCCCAGGAAGATGGGCTT
TCCGTCGCGGCGGATGAAAAGTTTGCCGGTTCCTGGCCAGATCCTGTATTCGGAAAGGGC
GCACAGTTCAGCTGTGCAATGATTGGTTGGGATGTTGCGAGAGTTAAAATGGGGTGAGAA
AAAGAGGTTAGATATTCCCTTAAATCGAAATGAAGTAAAAAACATCGAAGAAAGGTCTCC
ACGTCACTAACAACATAAGATCAAAACACTCCGTTGTGAACAGCGGCAATCTCCCTCATC
AATGCTGCGCTGCATACACATTATCACGGTTATGTATCTCCTACATGTTCGTGCGTTCGC
AACCGCCGATGCATAACGCAGGTCTCGTCAGGACAGGAATTTTTGCCACAGCAAGAAGTT
ATCATCAACCCATGCTGCGGGAATGTTTCGCCTAACTCTGATTAGCCCGTACTGTTTCCG
ATTCATTACTTCACATCCCGCGCCCCATAAATTTGACGCATCGAGCCAATCAACGAGCCA
CTGCCAGCGCCGAGGCCGTCATCCAGAAACAGTAGCCACCGCCTCTCTCGACACACAGAA
TCAACATCTCGAGCCTCTCTGTCAGAACGTACTTGCGATAACCATGGCTGCTTAAGTAAT
CAATTCAGTCAAAATGCTGATGTCCGGCGCTTCACGTTTCGCGTTGGAAGGAAAGGCAAC
AGCGTCTAACAGCGTGTCGCGTCTTGTTAGACGGGGGTGAGGTGAAGTAGCAAAACTAGT
TACCTTTCAAGTCTAATTTGGTCGCGGGGGACATGTAATAATTTCTTTAAAAATTGCAAG
ACTCCCTTTTAACACGTAACGGACGTAACCCATAGTACATTTTGTACGGACGCAAGTAAA
GAGTATCGGGTAAAACACTAAATGGGATCAGCTGACTGTTGGGAGATTCCAGTCATTTTT
CCACTCTTTGTACAAACAAGGGAAGCAATCACTGAATGGCTTAAATGGAAAGGAGACCAA
TTCTTCCTTTCGGGAATTTACTTCCTCACTTTTTCAGCGACTTGATGCCACGACAAGCTT
ACACATCATGGGGTCAATTGACACCAAGAAGTGTATGTTGATTTTTATTTGCCATCAAAA
CACGGGGGACATTAGACGATAAAAGAATTATTGAATTGATCAACAATCATAATAGAAGTG
TGAGATGAGAATGATGTATTCCGTCTCGGAGCGAGCCACCAATTAATATTCACCAACGCT
CGAATTGTGCACAGACTAGAGTGCTACCAACTCGACTTCACCAATCGGAATATCGGATAA
TCTCACACAAAAAGCTGAATCTTTGAGCGTGAACAATGAGGATCAGAATCATACTGCCCG
TCCTTTCGATCCTCATTGCATCGACGCAAGCAAGCGGAGGATTGAAGGGAGCCGCTTCGC
AGAATTCGCACCCACGTAGCCTTGAATACAACTGGAATAACAATGATGACAACTACCAAG
ACTATAACTTGACAACAGGATCTTCGTCCAATTCAACAAGTAGCATGCACGACATTCAAG
GAATGGTTATAAATCAAGTCCAGCAATACAAGGCGGCGGCAGAATCCAAGGCTTGGGAGT
TTTACCAAAGCGCTCCCTCGGACTGGACAGAAAACCAGTGGGACTTAGTATGGGCATTGC
TCGGCGGCCTGCTCATTTCATGTTGCTTTGTATCAGTGTGCTGTGCCTACTGTTGTATTT
ATCGCGATCACGACGATTCTTTATCGGTGTCTACTACTCAATACAAGAAACGTATGTTGA
ATCATCGGCTCAATCGCTACAGGTCTCGTTACAACGATAGACGATACGACGATCGAGATG
ACGAGACAGTCACAATCGAGAGTCAGTCCACGTATGAGGCCCATTCTCCGATGTCATACG
CATCCACGGTAGTAGTAGATAGAAGAGACGAAAAGAGAGAATCCCTATTGAAGAAGAGCG
GCGCATCAAAGCATAATCGCTCGGTGCGCATGGCCGAGGGCACCAAGAAAAAATCATCAA
GCACGACGTCTAGGAAATCTACACCAAAGCATGATGATGCATCCTCAGATGAACCAGAAA
TGAATTACAAAATGCACCCGTGATTCCATGTTGGGTTGCATCACTTTTATACACGGCTCG
TGGGTTAAGAGCTGTCTTTCTCTTGTTGGTATTCGTTGATTCTCCTCAAATTACTAACCG
TTGTTCACTTGTGTGGTCGCAACATTCTTTTGATAACAGAGAGGATTCTAATTACATGTT
TGTAAATAATATTTGCATTGCACACACAGTCAGATTTAGTTAGCTTTAGAGGTTGCTTTT
AGTTTTCCGTATTTGATTTTTCTTCATTTCACACACAGTCAAATATTTATAAACTGACTG
TCTACTCGACAATCAAAAACTTGCTGACACTCTATTGCATGCCTCGTTCTGTTGCTCCGT
CTAAATAGTGGAGCCAAATTAGTTGCCAGATCAACTCAAGAACTGTGACTCTCCTCAAGT
TTCTAATAGCTATTCAGCTGCTCGCTGCTGCAGTCACAGCATTCTTTTTATACCGGAGAG
AGAATTATATTTAAATGTCCATCAACGACATTACACTGTTATATTATGGTAAAAGATTGC
ATTTCATTTTCTATCGATTCCACTCTCCGTACCACTCATGCAGCCATAATATATCGAAAA
GGAGAGTTTATTACACCTACACAATCAATAAGTGTCTTACCACATCAAGTACAAGAATCG
TGCGATTGCTCAATCTAAATCTTGGCGCTAAACCGATTGCAGGTTCTACGCTAAACTGAC
AGCGTTGACGTCATGACTCTGCCACTCCTAATTCAGCGTTGACATCGACCACCAGTTGCC
GTTTGACCCTAATCAACAAACAGAAGAATTAATCATGTCTACCCGTCTTCGAAATCTGAT
TCATATGCTCAATAGCAGCAAATTTGTATTCGTTCGATACTCTCGATGATAGAGATGTGG
TGGAGTCTCTTCGATAATATGGATTGTCACCACTGGAAAGAGAATCCGAGGATCGTTGAC
GACGACTGGCTAGCCCCCCTATCTGATAGGCGTCTGCGGAGAGCCGCCGAGAGGATTCCC
CCATCACCACAATCTCGTCAGTATAGGAGAGATTACTATGTTTGGAATCTTCGGGAAATA
ATGCATCGATGGCAGCTTGACGAAGCTCTGATCCCAACGCCACCGTCGACATTGCCACGT
CCTGAGTGTCATCTACCGATGGGCATGCCTCCTCTTTCTCTTCTCGAGCCTTTCGCCGCC
TGTGTATGAGACTTTGAATCGCAACTCCAATGGCTATCGCGACAATCAAAACCAAAAAAG
CGACAAAAACTATTTCGCCCGGTGCCAATATCGCTGGATCGAGTTCTTGGTTTTGGCTTT
GAGCCGACGTGTTACGTTGCTGCTCTATGGAACTCGGTTGGGATTCGCCCCCCGATTCGG
CGAAGGTAGTCGGCACGCTTTCCGTGTTGCCCAAGGATCGTCGCATGTATTCGCTGTGTT
CCATTGTTATTGTGCGCTCTGCATTACCGATCACGATTTTAATGCACTTGGTGCGCAGCG
GGATGACATTCAAAGAGGCGAATTAATTGTGCAGTCGCTTGTGGTGGGGAAAACTGGCAA
GTACTAACAAGGAAATCAGTTTGGCACCCTCCGATCGCGAGCAATTGAATTTCACTCGGA
TAGTGGAGTTGAGGGAAAAGAGCCTCTGTTATGGCAACTAAATTTAAAAGGGCTTATTAA
TGAAGAATAGGGTACAATAGTTGAACTCTGTATTTGTAGGAAGTTTGACATCCACAAAGC
AACTGGTACCTACCTCACGTACCATAGTATGAGGATGTGCAAGGGTGAGTGAAAGGGGAG
TTGATTGGCAGACGAAGGAATAAAAATTAAAACGTTTATAGGTAGGTTATGGTAGCAATA
AGATATGCCGTAGTTGCATTGATTATTGTCTAATAAATAATAATCCCAACATGTTCCTAA
AAAGTTACTTATTCCGTTCAACGGCTAACTTTGGATAAGTAAGCCATTTTCCAAAGAGTA
AGCCGTTTTAAGCGAAAACGGCTTACTCTCGAGAAAACGGCTTACTTTTGAAAATAAGCC
ATTTTCTGAAGAGTAAGCCATTTCAAGCCAAAACGGCTTACTCTTCAGAAAATGGCACAC
TTTCAAGCTTTCTCGTAGAAAAAATAAGGATTCCCATGTGAATAGGCTTAATCTTAACAG
AAAGACTTACTCTCAAGACTAAGCCATTCTTCTAAAGAGAGCCGATTTGGATCTAAACGG
CTTACTCTTGGGAAATGGCTTACTTTGAAGATTAAGCCATTTTCCCAAAGTAAGCCGTTC
GGCTTAAACACGAATAAGTTTCCCTATGGGAACCGGTATTATCTCTGCGCTCTCTCAATG
AAAAATAATAATAATGGTTCATGACCTGTTCATGACCATACGATACCATACCGCTCGTAT
ACCATGTAGACACCGCATATAATCCTCTCTCCCTTGACATTACCATACTTTTTAAAAGCC
GTTAAACTAGTAGATTTCGATACGCTGTATTGTACAATACCAAAGGTATTTATCGTGTCC
CACCACTGATTTTACGATCTCTCTATGACCGGCAGTCGAGATGACTCAAGAGATTACTGC
CAATGCGAGAGGAGAGTTACCCCGACGGCAATAAAATACTCCTAATGACCAAAATAAATA
CACGACTTTTAATTTCCGACTACTTCGTGAGATATTATGGTACATTGGGTGTATGATTGT
ACACAGGACCATGGAAGGTTTGATGGAGGTTTGATGGACAGCATTCATGAATGGTGTCTT
TTATTCGACATCCGCAATCTCTTCACACGAAAAAAATGATTGCACGTTATGAGTGCATGT
ATGTCATGATGAGCTGTGCTTAGTCACTGAAACAAACTGCAACCAACCACGCAATACCAC
GGCTGTCTCTTTACGTAAACTGCACAAAAACACGATTTGGGCAACTCTAAGTAATGTTTT
GAGTTTGGGCTTATGATTTATCAAGAGCGGCACCCCCTTCTCGGCATGTCGCATATGTTC
GGGTGGGAGAGTTTTCACAACACACAAAACGAACAGAACCACCAAAAAACTAAGAAGGAA
GTTGCACACTACGTGACATCACCAAAATGGAAGCAGGCAGATATAATGATCATAAATGTG
CAGCTTTTCCAGGCGCAGCCTTTACCCCAACGGGGTACTGTATAAAGCATTCAGATTGTC
AGATTTGTACCCCTGTATCAATTGGTGGACGCACCAAGTTTGAGAAACTAAAGAGCTGTC
CCAAATGTGCGAGGAACAACACGCAGTATCATAGTTTACCGGTCAACGATGAAAAAAGAG
ACTACCACAAGGAAACGAAGACGAATGCCAAGAAGCAAATCCATCCTGCCGAGTTGACTG
GTGTAGCCAAAACATATCCTTCTCCACACGATACTCCCTTCGACAGTAAAGGTCGATGCC
ATAACCACAAAGAAGTTCAACTTGCAACAAGGCAACTTGGCGAATGGAAAGTCCTTCTTG
ATTCGTGTCCTCTGTGTAGGGAACAGGCGAAGGCGAAATTGGCGAAGAGCGAGGCAAAGA
AGTCAAAAGAAAAGGAAATTGTAGTACACTTCGATGAACATGGATTTTGTATCAATCATC
CTGACATCAAAGTGGCGAAAAAGAAAGTGACAGGATCTTGGAAGGTAAATCAAGTGTTAG
CTATGCACCTTATTGTCAAAAGGCTCCTAGATTTATGTTCTAAAGATCAATTCATCTGTC
TGTTGCTCCAAACTTTATGACAAGGTTACGAATGCATGTTCGCAATGCATCTCCAAAGAC
GACACAACCTCGGTCTACTCCAAAGACTCTCGCACAACGTCGTGTTCACTAAAATCAAAT
CACTCAACACGCTCCCGCAATTCGTCCCGGAAATCACGGGAGGACGATATGTCGCTAGTA
ATGAAAGACGGGATCGCTATTCAGGGTCCATCGCAGTGGTCGAAGGTTTCATCGTCGAAA
CAGTCAAAGAGCAAACCGAAAGGTATTAAAAGGTTCTTGTTAGCTTCTGTAGCGATGTGA
TCCGATGACCACGCCAATCATAAAACTATTGCTCAGACTTGCAATCACAATATTTTAATC
GGGCTACTAACCTTAACAATGCCGACACCCCCTATTTAGTCGCGTCTAATGAGCTCTCCG
TATTCCACGAACCACCAAAAGGAGCAGCCATGGCATCTGCCCCACTTTCGAGAGCTTGTT
TCTTCCACGCCGGCATGTCGTTGTCCTCATCTTCTTTCTTGTGATCGTGGTGATGCTGAT
GTGTGAAAAGTTCGCATTTGTAATCAAGACGTTCAAAAATAGGACAATACAAAACAAACA
TTTAGGAACTTCAGTATAAACTCACTGCATGAGCATGCTCGTGATGTTCATGACTATCGC
TCTCTTTCTTGTGATCATGGTGATGCTGCAAGAGAAAGTCGTAATTACAAATAATTAGTA
TTAGGCACATGCGTTCGAAAATATACTCAATTTGACTTTAGGTCAAGCTCACTGCGTGAT
CGTGTCCTCCATCACAGGAATGTTCTTCGCAAGCACCTTCGTCCTTGGCTTCCGCGTGAC
CATGATGATGCCCTGTGATTTCACACGAAAAAGCCGAGATTAACATGCCAATTCAAGGGA
AGGAGTGCCATCGACACAACCGACAAAGATCAATAATTGCTCACCATGATCGGCAGTGCA
AAGTTCGTGACCGTGGTAATGAGCGTGTGCATCGCCTTCGGGGTGTCCCGCAAGAGCTTT
GTACTCCTAGACGCGGTAAAAAAGCATGAAGCGAGGATCGAGTCAAATTAGAGGAAGAAA
AATATCCATATCGTCAAGACTTTGTTGCACACCTTCAACTGATCACGTAGTCCTGCAATG
TACGATCGGATCACGACTGAACGGGAAAGTAAAGAAAAACTAATGTCGTGAGATGAAGGG
GTGTAGAATGGATTGATATGGTGATAGCGGCAGAGGCCAAAAAGGCCGCTTCGGACGGCA
CGATTTCGTCAAGCGGAAGAAGAATTATAAGATGGCACAAAGCTCACCTTGGTCGGCAAC
GGAGAGACGAGAGAGAACTTCTCTAACGTTCTCTGGGAGGGAAAATTCGGGCATGGCTGT
AATGGGGGTGGTGATCAATCTGTTCCGGCGGTGCAGCGAACAAGGGTGGGATGGCGGCGA
TGGCGACGCGATGCGATCAACAAAAACGGGAATTGTTCGTCGTTCGCCGTTGTTGCATCT
TGGCTGCGTGAGGCGTATGTGATCGTTGCGTCATGACATCGTCAGCGACTGAAACAATAT
CTATTTGGATTGCTTACCGGATTACTTGAGGTATCTTTTATGATGTACTGATTCCCAAAT
GAGTCTTGACCGCATTTCAAACATCCAAAATGTATTGGAAGAGTCAAGAAACTGGAAAAA
GGCGAAAAAGAGCCTTATATAAGGCAACTCATATATTTAGAGAAAAAGGTTTGTATGTAT
GTTATTGAACAGAGTTCAAAGTGGATTGCAATTAGCCTTGCAGAGAAGTGTCAAGAGATG
TGACTTATTGTATGACCCTTCATGCAACCCTTTAATCTTAAATTTGTGTGTAGACATAGT
TAAGATATTAAGAAACAGAAATGAAGACAAATGTATTCAACTTGGAAAGATATCACTTTG
TTTTCTACCTTTTTGATGAATTGTCCTTCTTGGTTTCATAAGGCACTTGTATCACTAGCA
TAGGTTCCTTAATGGTCATGTGCATCATTTGTAGTCATTCTTGAAACTGAGAGATATTTG
GTGTGGACTTTGAAGTCTAATTTCCTTGATTACAGTACCAAAGGTGGAGATATTTTCTCC
CAGGACCAGGATAGGAGCTTTAAAAGCTGTGCAGGAGTTTTCCAGATGACTTTTGACCAG
GTTACTCCGTCACTTGATAATTATTTTTGCCTTCTTATTCTTACCGCTTTTTGCTTGATG
CTATTGTTGCCAATATGGACATGTGGATTATAGGAGCTGAGTCTAGTGGTTGTACACCCA
TAAATCTGTTCAAATAATGCATAAAGGGCACGGTCATTGAGTTGCAATAAGACAAAAGGT
TGAATACCTTCACTTGAATAATCCATTCCAGTAATATGCACGTGTTTTAAAGGAAAGACC
ATCTCTTGTTCAAGCGCCCTACTATGCATTACTGGATCTCTTGTGAGCACAACCCACACA
CCCTCACCGCTCCATGTCACATCATCACATTTGCCATCACTGATGTCAACACATTAACAA
CTCACATGCCACAACATAATCATTTCTTTCCTGTACAATTCATATTCTCCTCCCACAGTG
AGCAAATCATTCCTTGGGTAGAGACCAAACAAAACATGCTCATTTGTTCTGATTTTTACA
ACTGCGTTTTAGACTTCAATTTAAACCATATATGTTGGACCCCATATTGAAAACCGCCCA
TATTTATAGATAATGAGACGACCCAGCATCGATACTGGGACGTGCGGTTCCAGTATTGAT
GGCGGGGCTGTTAATTTTTGCCCCATCTTTCAAGAAACGGGTCACCAATATAACTGATTC
TGGAGCACAAGTTGATCTATACTGAGGATATAATGATAGATGTGAAGCCCAAAACTTTTG
AACAATTAATTTTGGTTCCACCCAGTATTGATAATTTGAGCACTTAAGAACCGCCCTTAC
TTACTCCTGTCCAAACCTATTTTCAGGATGCGTTGGTGTTGTGTCCCCAAAAAAGAAGCA
CAAACCCATCCACAAACGTCCAAAGATCGCGATCCCCATATTGAAAGTGCCCGATTTTAC
GGGCCTGCCATCAATACTGGAAACTGTCCCAGTATCGATGCTGGGTCGTCCATTATCTAA
TAATGGGCGGTTTTCAATATGGGGTCCAACATATATATTTATACAGGATAATAATACAAT
GCCTTCTATCTAATTTGGTTGAAGATTATTTGTGGATAATTTTTTTTGTTAATTCCAAGA
AACTGGTCCCCACATATAACAAGAGCACAAGTTGATCTATTGAGGTATATTATGATAGAT
GTGAAGAACAAAACTATTCAACAATTAATTTTGGTTCCACCTGCAGTACCACCACATAAC
ACTTATGAAGTCCTAATATCACCAATCATTTAAGAGTGGTCATTCTGACCTTTATGTGTC
TACCGCATATCTCAGTTCCTAAGAGCCTACGGATTATGAGACACGCCCAACTTTTGAACT
GCATATAATTCAAACACTATTCCTGGACTAAAGAGATGGAATACTACAGAAACCATACCA
TCTTCTTCAAGTTTTCATGTGTCACACAATTGGCAAAAGTTTGCCATATCAAAAGCTATC
ATCATATCTCATGATCATCTGTAATGGTATCTTTTGAAATTTTGGGGATCTTAGTGACCA
AGATATACGGTAGTTCATATTGATATGTGAAATGCTAGCAGGTGAAGAAATTCCACTGAG
ACATGTTCATCCAATATCACTGTTTTATTTCCAAAGAATCTACTCTTTTATTTTAATCCA
ACAATCTGCAGTTGATGTAAAATATCAATTCATTAAATCATACTTGCTCACTGTTTTGAT
TGTTGTGTTTTATTGACTGGAACATTGCTAAGCTATATGAAGCTCAAGTTGCATACAAAT
GCGAACAAAGCAAAAATCAAAATTCCTCTCAGAGCAAATTAAAACCATTGCTTGACTCAC
AGAGTCTTTTGTTGTTTGACTATTCCTCTCATGATAACTATTCAAAAACTGACAACATAA
AATGGGTGACAAATCTAAACAACCCATGCAGATCAACAGGTTGAAATCCACCAAACCATG
ATGTTAACCACAAACTTCTTGTCGCTGAATTTTTTACCCTTCCCTACCATCTAGTTGAAA
CAATGATTGTGCTCTTTTGCAAAAAAATCAAACAAATATTATTTTGTTTCATGCCCAAAA
TTGAAGAAATTTAAGAATCAAAAATGATTTAAAAACCCAGTCATCACAGAAATTGTTCAA
TGATGCATCCTCTTATCTTTAACTTTAGATGAAGTCTTGAAGGAACAAGCTAGTTTTGAG
TTCATGTTTGGAGTTTATTTGTTGGTAATTATGATAGTTGCAGTGGCAACTCAATCATAG
TTAACCAATAGGGGTTGTCAATCTTTTTCTCGTTATCATTATCATTATGAAAATGGTTGG
CTCCTACTGTTTTGATGGCACGGTATACTCATCTACATATGTACAGCTGATGTCATTTCC
AAATTTTTGTTTTACACCATCTCAGGCTTATTTACTTTTTTGTTGGGGAGAAAGGCACTT
CTAAATCAATAATTTGACGTCATGTTGTCACATCACATCTTGGTTTCATAATGATCATGA
TCATGTCATGACCAAAAATCGTCATGATCATGATCATAACCTTAATTATTAAAATTTAAT
GCTCAAGCTCCTCAAGACTCCTCAATCCATCGCTAACCCAGAATATTTATTATTTCTTTG
CACATCGACGTCTCCATGGCACACCTTCGCAATTTATTCTCGTGTTGGCGTAATTTGTGG
TGACTCCATCAACACACATCTCCTCACAACCAGAGACTTCTTGCGCATCTACTTGTCCGC
CCAGTTTGCCCATGCTCTCGACTTCTCCTGTCAATTTGTGGTGACTTCAGTGACTCGCAA
CCGGGACTTCCGTATCATCCTCCCGGCGTCAAATAGCACTCTTGCAAATTCCCTTTGCTG
TTCTCCCATTACCTCGTGCCATCATCTTGCTAGCACTGCCACTAGCAAGAAATGACTGCG
AGATGTGCAATCCTCCAACACCAGCGATGATCATAATGCCAAGAACTCTCAACATAAATG
ACAAAGCACTCCTCCTTCGTCCACCTACGTAATCCACGATCCTGTGGCCATCCTTGCTAC
GCGATTATCCATCCTGGCCTCCGATCCGGAGCTGCATTCTCAACATCAACTGCTCCAAAG
ATGACGTTTGGGAAACCTACTCCCTCCTCATGACCGTTGATGAGATTGGGACGTCGTTCA
TCTTGGAGTGGAGGAGATCCGTCAGATATTCCTCATATATCCGGTGGTCCATAGGGCTTA
TGAGGAAAACATCCCGCTTGGTTTGAGTGAGGAGCAATTTTGGAGGAGCAATTTTGGAGA
AAGTATTTGGAGAATGAGTACTTTCACAGGGATAGAGGCAGGGTGGGGTTGCATATTGGT
AGGGTAAATGAATTGGAGAAGATGGAAATGGAACTATACATCCTTCCTACATGACCGATG
GGCAAGATTCACGAGGAGCATGAGTCATTGAGAAGTACAATCGACATTGGGCACTTGTTC
TGCATCCTAATGAGTCCCCAGGGGGTACTGATTTGTCAGCTATTTCTTCAAAATATATTC
AACAGGCTTCTTATACAAATGACGTCAACACTGTTGACTATGATGCTAAAGCTATTGGAG
GTATCGGTTGCGAGATGAATGATCTCATGTGTAATTATATAATTGCTTATTAAAAAAATA
TTACTTCTGCATTACTATAATTGTGTCTTCCTTTTATTATTTTTATGGTACTGGTTGGTG
AAGGCTTGTAAAAAATTAAATCATTGAAAGGTACCGAGTTCATAATGAAGATGTGCTGGG
GGCAGTGAAACTTTTTTCGATTATACATGCGATTGCCAAATTTGTTCGTAAAATGGTGAC
GATGCACAATAAGTAATGATACGCCACTAAAACATCAAAATAGTGAGATTTTGCAAAACT
ACAGCAATAATGATAGTGATAATGAGAAAAAGATTGACAACCCCTAATGCAATGGTATGT
CCACTGACAACAGCACTTGCCTGACACATTGGCAGCTGATGTGATGTTGCAAGCTACTGG
GATTAGCTGTAAGTTCAAAAACTGAGAATTTTGCTTGTTATTATGACACAGGACAAATGC
TAACCAAGAATGCCAGTAGCAGTGGTTGCTGAGCACAGTGATGTATTCTTGTCCTTGGTG
TTGCACATTGCATGTTTCAACTGCACTAGATGTGGCAGAGTCATAAATGGATATGGTTGA
AATCTCTTTTGTATTTGAACATGATCAACAAATGATCTATGATTAAGGTGTGTGCACAAA
AGCCAACTTGACTTTGTGTGCCATTTCTTTTGTGCCAATGCTTTGTTAGTATGTGACCAG
TGAAGTGGAACTTCATTAATCCAAATTCTATATGTTATTTGGAGAGAGCGTTGTTAGTCC
CACATGGGACTTGACATACCCTACAGAAATTTTAATACTAAGAGTATTTTAACATTATGA
TCTCTTTGAGGTCCACATAGGACTTCTCGTGTTCAATCTTAGCCAGATGAAATATTAACC
CAAAGTCATAGGTTTGAATGTGGGTGATGTATGTAACTCAATCTCAGTGACCAATGTAAC
AAATGGGAGGAATAACTGTGGTTGTGAATCTGATTTATGTCTCGAGCTATTTCTTCTTAT
GGTGATTGAGCTTAGTTCTATAGCTTTATGCAGTGCATGGATCTTGGTATCGTTGTGATA
TTTTTGACTCACTTTCCATCGGATCAGATTTCATGCTCTGTTGGGCCCTGATGAGAGATC
CACCAAGCTTCAAAAGTTTGTGTTGAACTACAAATGATGCCTCTGAACCACAACAGAGCA
GTTGAACTCCTATAAATTGTACTCTGTACTGTGTAGTCTAACAGCCCCTGGAGTATAGGG
CTAAATCTGTGGATATTTGGGGCTTTGACCATTTATGCGCAAGCTTTAATTTAATCAATG
CAGCATTAGATTCCCTTTATCTTCCACAACACACCCTAATCCACAGCTCCCTATCATGAC
TCCACATGGTTGCCAAGAAACCTCCACTATTTGTCATGTTGCAATTTTCAGGTTCTGATC
AAATACTCACTAATCAGAACTGGTTACTGGTTACTGACCAGAATTCTGGTACTTATTGCC
AGAACCAAAATATTTGTTCAATAGCACAGTCACAAACAAATATTACTGCGGTAAGCAGTT
ATATTACTGGAGTAAGCAATTTTCCAGTAATTAGTTATCTAATTTATTTCACTAATTAAG
AAATCTAAATCTTAATTTTGGCAGGCAAATTTTAATTGGAACATAAGACATGGTAAAGTT
GAGATGAAAGGGGAGGAGAGAAAATGAAAAACAGCAAAACCTAGCCGCCAACTGAATAAC
ATGCTAACTGAAAAAATCCCTTAGAAAAATGTTAAATACGAAAAAATCAAGAAGAAAACT
CTGGCAGAGATGGTGGTGGCAGACCTTTGTTCCCTTTATTGACTGAGGGAGGGCAGCCAG
TGCAACCAACTCAATGACAGAACAAAATGCTGGGAGAAAAAATGGAATGGTGGGGAAAAT
TGAAAACAAGTGGAAAACTTACCATCACAGCCTTCTCCATGCAACTCACAGACAGAGATG
GTGATGGCGGGCCCTTGTTCCCTTGATTGACTGAGGGAGGGTAACCTGCACGGCCAACAG
AACAGCAATTAAATTGGAATGCAAACATGTGGGAACAGTGCCAAATGCGGGGGGGGGATA
TCAATGGAGGAAAACTCTCAGTATCTGCTTTCTCCATGCGATACGTAGGTGGGGGGTGAC
AGCGTGAGCTCATATTTGCCTTTTTGACTGAGGGGGACAGCTTGATTGGCCAACAGAATA
GCAAATTCATTGAAAAAAGAAGCTGCGGTAAAAAGTTTGAAATGGTGGGGGGATATGAAA
AGGAGCGGAAAACTCACCATCACTGCCCTCTCAACACAACTCACAAGCATAGGATGGCAG
CAGTGGGCTCTTATTCACCTTCTCGACTGAGGGCAGAGGGCGGGTGAGCTGCATCATGGA
TGGAATAACAATTTAATTTAAAAAGGCTGCTGAGAGAAAACATCAAGAATGGGGCGGGGT
AACAATCACAGACAAACTTACCATTGCCGGCTTGGAGTGGCATCGTTATGGGGCAGGTAT
GGCAGCTATGGGTCCTTGCTCCCTTTATTGACTGAGGGATTGGGGCCGGGTGCAAACGAC
TGAAGAGTGATTTGATTAGAAAAAAATGTGGTGAGAAAAAATTGAAATGGTGGGGAAAAA
TAGAAATGAGTGGCAAACCCCCAATTCTTGCCTTCTATGAGCAACCCTCGGATGTGGATG
GCGGTGGTGGGACCTTGTTCCCATTACTGACTGAGAGAGGGCAGCCGGCACGATTGACTG
AATATCAATTCAATTGGAAAAAGAAGCTGTGAGAAAAAAATGGAATGGTGGGAGGGGGGA
AATGAAAAGGAGGCAAAACATCACAGCCGTCACCTTCTGTGAGCGAGTCACAGGGAGATA
TAACAGCGATAGGCCCTTGATCCCTTTATGGACTGAGAGAGGGCATCCGTCACGGTAGAC
TGAAGAGGGCTTTAATTGGAAAAAATTGCTGTGAGAAAACCTTTGGAATCTTGGGGAAAA
TTGAAAACAAATAGAAAAATTACCATCACCTCTTTCTTCACACGGCTCACAAGCAGGGGA
TGGTGGCGGTGGGATCTGATTCCCCTCGTCAACTGAGGGAGGTGAGCATGTGGCAGTCAG
AATAATTGGGAATGGTGGAGAAAAAGAGAAAACAAGAGGAAAACTAACCGTTGGTGCCTC
CTTAATGCAAATCACAAGTGGGGAATGGTGGTGGCAGGATCTTATTCCCCACTGAGGATG
AGGAGAGATGGGCGTCCCGATCAAAATCCCATTGTTGTTAGTTACCCCCGAGTTGTGGCG
GCAGCACTGAAAATGAAACAAGAGCATTTCACACATACTTGACACACTTGATATCTTGGA
TACCATTTGTGTGGTTATTGTGAACATTCCGGCGACTCCCACACATTCCGATGTCATATC
TTTGATCTAAAAACATAAGTCCTAGTCTAATTAAAATATTAAAATTGGTTCTGGTCAAAT
TGATAGTATTTCCGACATAATTCAGAATTCTGCAGAATTCAGAATTCTGCATAATTTAGA
ATTCTGCATAATTCTGGCCAGAATTTGAAACTTAGAACCTCCAATGACATCAAAAGTTGT
TACATATCTTGTGCACATGGTGGAGGGGTAGATTGCATAGAAACGATGTGAGGTGAGGGA
TACAGTAGAGGCTACCTCTGAGTAAATAGGGAAAAAATGCTTGAAAATTTTGAATATGTT
AATATCAATAACAAGGCTTGGACAATAAGAAAATAAGTAGGTATCTTTTGGATATCGTAA
ATCCACAGTGTATGATAGAACTTTTCAACAAAAACACTTTTCTGCCCATTGGACTGACCA
GATACATTTTACAATCTTCTAAACTCTAAACTTTTCACACACATGAAAATCCTTCAGAAA
CTAAGCTGGAGCATTTTTTGCTATCTTCTAAACTATGCAGAAGAACTTTCTTCTCCTTAA
CTACTCAGAAGCATTTTGCAATCAGTTGAACTAAAACACTTGGCATACCATGCTTTGGAC
CATTCTTGCATATCAAGGAGGTTCCACTTCCACTAAGGTAGTATTAAGTTTTTGGGGGTT
TTGCAGATGTTTTGTATACTTTTATGTCATTTGGAAGAGTTCATAAAACAAACAACAAAG
CATGATACCCACCTGACCAGACAGCCAGAACTCGAGCAGTTTAAAAGTGTTCTAGTTCAA
ACAGAGCAGGTTTTGTATCCTTACATAGAATCAAATCAACTTTCTACAATGATCAAGGGA
TCAGATCATTCCAATGCCGTATGATTCATCCAACAATAAATTACAAAAGAGCATTCAAAT
GATCAAAATAAGAAAGCCATTTCAAAACACTAAGTAGAATCTTTCAATTTATGTTTAATA
AGGTACTGAATGTTTTTGTCTTCTCCACTCATGACATCATTTTAATCTATTGGACAAGTG
ACAGGTAGAGCACAAATGTGCCTTTTGTTTCTAGTCTTACTATAACCTGATCCGTTTTCC
TTATGCAGATCTTCAACGGGGAGAAGTTCACTGTAGTTACATTGAGTATTTTTGATAAAA
CTATAGTAAATCATTTGTGCAATGATGTAATGTCTGCATGGTGTAACAAGAAGAAAGGTT
CTTCATCAGCATAATGAGAACTTGACATACAAAATAAATAGACTTCTGTTCATACTAATT
TTGGAGTCAAAAAATTAACTCATTCAAAACGTTTCTTATCATTACCAGATTCCTAATCTA
ATTTTAATTATAAATTCAAGTTGCAACCTTCTTGATAGATACAGAAGTTTATGCAATGTC
ATGTAGAATAAAAAATCTTCAGAGGAATGCAGATCTGCATCAAGTTGAGATTTGTAAAAT
ATACTAGGCTCTACACTTCCTGATGCAGTTATACATCCAAAAGAGGCGTGATTGGTATAT
ATGAGAATAAGTCCCACTGGAACACATTGATAACTAATGCAAATGCCTTGTATAAGGACC
TCTTGTGTAGAAGATCCACCGGGCTCAATTTGCACACATTTGTTTTTGTCTTATGTCCCA
TCCTCTGATGAACCTGATCATTTGCTTGAAGTACTAAATAATTTTCTTTGTCATCTGCAA
CACATATATGTGTGTAGCTGCCTATGAATCCACATGGTTGAATACAAGGCACATATGGGA
GAGTTGTGAATGATGTGGATGAGCACTGGGCTTGTGATGATAGTGCCAAATGGAACCTCT
CTAGAGGCTTCCTTGAAGTAAATTGGGTAATAATATGTTAAAGATTACTAGTAGCCGGTG
CAAGATTTTTGCAGCAAGTAACGATAATATTGTAGTAGAGGTCCACATCAAAAATGTAAA
ATGGAGATGTCAGTTTGGTGTGGTGTGATGTAGTACTTATGGTCAAAGCTTAGCTCCTGA
ATGCATGTGCCTCAAGCACTTCATGCCCGCCACGCACCCAAACATGCTCATTTTGGCCAG
AAGATGCATTTTCACAGGTAAGCCCACATCAAAACATCAGAACTACCCATGTATGTATAA
CTGAAAATAGTTTATTTACAGGTAATTAGGCTTTAATGCATACTAAAATGTATTACTTAC
CTATATCTGTCAATAGTCAAAAATCTGTCTCACTGGAGGTAGAGGAGAAGAACAAGGAGA
AGGACAAGGAGAAGGAGGAGGAAGAGAAAAGTAGCTCAGTTTCTAATACCACTAAGATGT
TGAAAAATCTCAAGATTTTTTCAAGGTCTTACCGTAAATCTCGGTTCATAAGAGCCCACC
AATTATGAGACACACCCTACTTTTGAACTGCGTGTATTTCGAAAACTAAGCGTTTCTGGA
CGAAATGAATAAGATAGAACAGAAAGCTTACCTTCTTCTGAAGATTTTGGTGTTTCACGT
AATAGGCAAAAGTTTGCCCTATCAAAAGTTATCGTGATATCTAATTATTGTCTGAAATGG
TATCTTTTGACATTTCTGGCTCTTATGAACCAAGATTTACAGTAGTTGAATTGGAAACTG
AGCTGCTATTCTCCTTCTCCTTCAGTGAGACAGTTTTTTCACCTTTGTCCATAACAGGTA
CTTCAACAGTATATTTTCAACAATAATTCCCTGTCAATAATTATTTTTTTGGTTGGCGTA
CATGGGTAGTCATGATGTTTTGATCTCTGCTTATCTTTAAAATTGTACCTTGTTTCCAAA
ATGAACGTGATTGTTGTGGGGCACGCATGAAGCATCACACACCCACTAAGGCCCACCCTT
ACGGGATGATGTTGACGTTAACGTACATTCCCTCATTTTGTGTACGATCAACATATGTTG
ACAAAGTCATTTTCACTGTCCTTACCATCAGACAGGAACACGAACAGATTTGAATTATTT
CATCAGAGGAACTAGTACTCAAAACACACAAAAATGGTTCTTGGATGCGTTTGTAATGGT
ATTCCCATGGGCCTGACGATTGGGTGGATATGCGAATGCTATGGTTGAGATGTCGATCTT
GTGAGAATTTCTGATGTTTTTTCATACTTCATACTTTCACGTGTTTTACACAATCTCAAG
GGAACATCAGTTGATGTTCGGTAAGCATAATTCAAATCTGAATTTGGAGGCTCTGTGTGC
TCATAACGATTAAAAACGAATCCTTGATGAACATTTGTTAGTGTTAGCGTACGGTAAGGT
TGTGTCCATTGCGTACATTTTTCTCCTATTTTCCCTTTTTTCCACTGAAAAATTTCCCGA
TTTAGGGGGTGTAAATTAAGGGTGGTCACCCCCGTCCATTGCATAAAAAGAAATCGGGTG
ACGCATTTTTCCTTGTATTTTAGCTTGCATCTTTTTGCCCCTCCTCGGTTACAATCATCA
CTCACCGTGCTTTGACACATCACATCTTACATGGTAGGAGACATAACAGACATGCCGCCC
TCGTTGTATTGCTCCAGACACATGTTGTGAAATGAGGTTTTGCCATTGTTGTATTGTTCA
GAACATATGTTGGGTCAAACACCATGCATGTAAAAGCACCGTAAAGGCAAGAACTGTGCT
GGCGTTGATTTATTATAGGAATAAATTGAGCACGGTGCAATTGACACACAAAGGGCCAAC
ACAAAAAAAAAAAAAAAAAAAAAAAAAAAAGGGGGTTTTCATGCCTGACTCAGACCTGGA
CTCGAAACAAAAATTTCCACCCCTGTGGGTGACCAACAGGGAGTAAATTTCCAGTGGAGA
AAAGGAAAAAAGGAAATTATTGTCTATGCAATGGACACTACCTAAGGACCGAAAAAGTGC
TTATGCTAACCTATTCACACAATTATTTTTCAATTTTGGTTTGAATACGTATGTACGTTA
ACGTCAACGTCAACCCGTAAAGGTGGGCCTAACAAAGCTTAGACAAGCCACCTAATTTTT
AGTTCTAATTTACAGGTTAGAACACTATAAAAATGCAAATGTTCCAAATATTGGGGATTT
GATGCTCATACAGGGGTGGTACTTATAATCTGCATTTTAGGGTATGGTAGCCTGCTGCAA
AAAAATCTTACAGGGGCTGTTAGTAATTTTGAAACACCACTTGAGCCAAGAGCTTTTGGC
GATCAGACAGATTCCTATGAAGATTTTTTCAAAATCTTAGTTGTGTTGGAAACTGCAACT
TCCTGGAAAACCTGGTTTTTTGGCAAAAATGTATCCAAGTAAAACCAAGTGGTCTTTTTT
CTCCACAAATGAGAAAAAATACTCCGTCCGACCAGCAGAGAACATCGGAGTGAACCTGGG
TCATGCAGGAGCGAAACTGAGAATCCACAACTACCTGGTTTCGGTGAAACTGAGTCACAC
CAAGTGAAACCGAGTGATGCCAAAGTGACACCAAGTGACGCCAAGTGACGCCAAGTGACA
CCAAGTGGAGCCAAGTGACACCAAGTGAAACCGAGTGACATCAAGTCAGACTGAGTGATT
CCAAGTGAAACCGAGTGACACCAAGTGAAACCAAGTGACACCAAGTGAACCAAAGACCAA
AGTGACACCAACATCAAAGCTAACAAGGGCTTCAAAGTTGACTTTACAGAGCTTTCAACT
GACGCCAAAGTTGACGTTGAAGGATAAGACAGCTTCAACGGTTTGAGTCGGACCGTAAAG
TCCTTACTTGAAGGACTTTATGGGGGGGCATCAAGTCCTCCTATTTGTTGATTTTCCCTA
AATCACTATTTTTTGCTAACAAATTAACATGGTAGATATACATCCAGTCACGCTTGCGTT
GTGCTTGCACACAACATCTCCTCTTCCTCGTGCACATCACCCGAACGACAAACACTAAAC
AATCATGCCACCATGGCCATCAAAATGAATTACTATTGAAAGCAAGCACATATCACCCAT
AAAATTTGATATCATACGAGGGCTAGGGTTAATAAAAAGAAAAAAAACGCCGTCAACTTG
TTGCAATGTCACTATGCCAATCGGTGATGTCTTGATCTATATAGTTATTGTGTGGTGTGT
ACCATACTACCATGTAAGCAAGATTACGGGTAACACCAGTGTACAAGTAACACTAGGTAG
GTCTCACAGACATTTGACTTTTTCTGGCATTTTATCCAGTAAAATGGAACCAAATCCATC
ATTCTGCACCTCACCAGCAATATACACATATGTAATCACTAGTGCTGTTGGAAGTCACCA
CACAACTCATGTACATTTTATTGGGATGGACTACATGGATGAGAAACAAAGGAAAAAGGC
AAGAGATGTACAATAATATTGCTACCTGATGCAATAGGGTAAGTTGTGAGTATACAAATA
TTTTTTAATCACTAGCTTTGGACAGATATAATTCACACTTAAATGTATCTTCTGACAAAT
GTGTTACTTATAAGTTATAAGCTGGCTTGCATGGTAGAGTAATAGGTTGCATGTTGTACC
ATGCTGTGATAATATGCTATATAAAATATATGTGTACTTGTATTTTTGTCAACTGGCACA
GTTATACTTCCAGGGTTTTTTACATACAATAGATGCATCAGCTATATTATGATTACACGG
GTCTAGGACAAAGAAGACCTTAAAAATGAGGGTATAAAATACTGTACAAGGTAACCTTTA
ACATGTGCTATGATATGGTGGAATGAGGCAGCACCAACCAATGTCATATTGCAAATGTGG
CTAATAGAAATGTGTTACAGGACATAGAAGGTAGTCTGAGGTGGCAGAGGAACTATCAAG
GTTTGCACTGGTTTGTTTACATTAACAATGTAGGCATCAGGTTAGAAAGCAGCTTTCCAT
ATTTTCTAATAAAAAATCACATTCTTCAGCTGTATGCAGTTTTAACAGCAGGAATATGTG
ATTACATTTTTCGGGCAATACAGTGTTGCCTTTTGTCAGTACCCTTTACATTTTTGACCA
TGTTCGATCAAAAAAATGTTATTCTACTGTTATGCTGTACAATCATGTTTAATAATGCAA
TAGACTAAACATAGTTTTACGCTCAAACACCCACAAGGGTATAGGCTGAGCAAATAAGTC
TACAATTAAATCTTCTGAGTTGCATAATGTGTATGATCTTTCAACGTATGTCTATTTTGC
ACATTAAACAACATCAAAGTGTAAGATATTGTCTGGGTACATTGATTTCTTCATTGTCCT
GAGATGGTTCCTTCATGAGATGGCATTTCAGTGTGACATCAATTTCTGTGTGGTGTGTCA
TTTTGTCCTCTGTGGTGTGATGATCCTATTGGTGTATGGTGTGGTTCTTTGTGTGGCATT
GATCTTGATGTACCAGCATTCTTGGTGTGGCATTGATCTTTGTATGGGGTTGTTCTTGGT
TTGGCATTGTTTTTAGTATGATAGAGCTGGATTTGTGTTCTGTATTGCTAAGATGTTTTC
CTTAATCTTTGTTGTGGTGAATTCGAAATAATTCACACTTACAATTAATTTATACTTTAC
TAGAAACCAGAGGAAGTACAATGTCTCAAATATCCTGCCCTCTCAACTTCCTATCACATG
TCCTTTTTCGGTGTATAGTAACATCTAGAGGTTTACATGCATGACTAGTCAACCTTTCTT
TCTATTCAATCTCAAAATTTGAAAGAAATCGAAGAGTTGCATGCTTCCCAGTGGTAGAAC
ACAGCAGAAGGCAGTCATACTTCTTGCGGGTTGTCAACAGGACCATTGGTAGCTTTTTCC
TGGTTTGATTTGTTGTCGTTTTATGTTAAACTAGGTGCCGCACATGCATGTTGCCCAACC
CAAATACGACTCTGCACATCACTTACAATTTTGAACAGCGATTCGACAATATATGATGTA
CCAATGTCAAATAAAAGAGTGATGTGGTTTGCTCTCAGGCAATATCAGAAATTTTATTCA
AGGAAGATCTTGATTTTGTGGTGGTACTGTGGGTGGTATGAAAATTTAATATGTTCATAG
TGTGGTTTGTCTATGTCGCGCACCATGTACAGCAATGGTATTATACAATATTGTACTACA
ATACTCCTAAAACATGTTGAAACTTCTTTTGGGGTCTGTCTGCATCACGTTTGAAGGGGG
GGTTATTTTGTGGTCCATGTGAACGCATACCAAAACAGTTCGCGTGAACTATTTTGCGGA
GTTCAGCCCCCGGAATCAGACCATCTGAGTGAACCAAGTGATGCCAAATGACACCGAGTG
ACACCAAGTTACACTGAGTGACACTGAGTGAAACAGAGTGACACTGAGTGACGTGACACC
AAGTCAAAGTGACACCAAGTGACACCAAGTGAAACCGAGTGACACCGAGTGAAACCAAGA
GCACTCGGTTACTCCGGTGCAAAAAACCAAGAACACAGGGGGACGACTGCGGGAACTCAA
GTAAGGCCGAGTTGGAGAAACGGACTGGTTTCAAAATTTTCCTTATCCCGCAAAACCCCA
GCATGACTCCAAGTGACACCAAGTTTGTGGTTTTCCATGAAGTTGCCGAGCCCGTTTTCT
CCTTCTTCTCCTCCTCCTCCTCCTCCTCCTCCTTCTTCTTCTTCTTCTTCTTCTTCTTCT
CCAGTGAGACAGTTTTTTCACTTTTTGCCAAAACAGGTACTTACACAATAAGCTAAATTG
AAGTTACCTATAAAAAATAATAATTCAGGTTTTCGTACATGGGTAGTCATCATGTTTTGA
TGTCTGTTTACATTAAAAATTATATCTTACTTTTAAAATGGGTTCTAGCGCGAGATTGGC
GCGTGCAAAGCGCGCAAGGCGCTCGCGCCCATTTGTTACTGCAATTTAATTAAGCGTAGA
CAAGCCACTTTATTTTTAAAGTAAGTCTTCCTCTGTCTCTACGAATCGCATTCTGTCTAG
CTCGCTACAAAAAATGTTGCATCAGCTGCTGGTAATAGATAAGACGGCTAAATACAAAAG
GAGCACTCCTGTTCTGTCTTTTGTCCGTGTGACAGACAAAAATGACGTCACAGTTGGAGT
AAAAAAATATTTACAACCTTACATCAATCGAAAGATCTTTTTCCAAGCTTTCAAATGGTG
TTCTGATTTTGTTTGTTAGAACAGTCTTTCTCGAGTTATTGTCAGTTGAATGCAGCAGAT
CGGAACAATCCGATCCATTCATTCTTGTAGAAAATTGGTATGTTTCTACAGTACTATAAT
AGAGTTACTTCGTTCGCTCCAAAATTCTTTTTTTAATTTACTCGAAAGAATCCACTGTAT
GGCCGGCTGGGTATCATGATACCTCTAGGATACATAGTGCTCCTATTGTATATAGCAGTC
TTAGATATATGAGGAGTTTGCCGATAGCCCTGTTCTTAGCTTTTTTGGAGACTCCTATCT
TGTGATTTGATAGTTTGTGATAGGTTGTGATCGGGTTGTGATGTTTTCTGTAAGACCACT
AAAGAAGATTATTTTTCTTGTGATGACAACTTTAAATAGACTTTACTTTATGTAAGATTG
TATTCAGACAGTCATATTTAACAAAGTCACATTAGTCACAAGCACGACAAGATACTATCC
CGAGTTGAAGTTGAATAGGTTTTCAAAAGAATTAAAATCCGTAGGGGAAGAGTCAAAATG
ACGGCCACCAAGCAACCATGATCAGAGTTTGCATTCAGAAACAGAAGCGTACATCTGGTG
TATGTATAAGACCACAAAGTTAAGACCAAGAGGAGCGATGTCATCATGTGCAAAAAATAG
GAATGAAGAGAGGTGGTATGATAGGTGAGTGCGTGTATTATTTTCAGCATGGTGAGAATA
TCACGTAACAAGAAAACCACTACTCAAAAATTCCGGACGGAAAAAAGTGTTTCTTGTAGA
TATGGGATGTGAGACTCGTCGAGGTCCAAAATTTATGAGCACTTCCGATGACTAAAAATT
CAAGATACAAAGTATGGCACAAGAGAAATAATTATTGATACAATACCTGCCCCTGAGGCT
GTGTCCATTGCATAATTTTTCCCCCTTTTTTCCTTTTTTCCATTGGAAATTTTCCCGATT
TTAGGGGGTGTAAGTTAAGGGTGGTCACCCCCGTCCATTGCATATAAAGAAATAGGATGA
CACATTTTTTCGTCTATTTTAGTTTTGTCTTTTTGCACCTCCTCGGTTACAATCGTCACT
CATCGTGCTTTGACACATCACATCTTTGTTCCGAACACACATTGTGAAACGCGCTGATGT
GTTGCCATTGTTGTAGTGTTCAGAACACGCATTGGGCCAACACGACGCACGTAAAACGAT
CGTAAAGGCAAGAAGCAGCCGTAGTCACACGCTCCGTGCTGGCATTGATTTATTATAGGT
CCAAATCGACCGCGGTGCAATTGTATGCAGCGGAGTCGTTAAATCAGGGGCCAAACACGA
TGCACGTAAAACCACATAAAAGTGCGTAAAAGTGTGTAACGGCAAGAAGTGAATGAAGAA
CAGTCGAGAGGGTGAATGAAGGGGTGGAAATTTTTTTCAGTCCACGCCTGACTCCTACCT
GGACTCGAGAGACAAAAATTTCCACCCCTGCGGATGACGGACAGGGAGCAAATTTCCAGT
GGAAAAATGGATAAAAGGAATATATTCTCTATGCAATGGACACTACCTGATTGTACACAT
TTAAAAATGAGAACATCAAAACGGGCCCTTCGTGACTCTTGTGAAGAAATTTAGTCAGTT
TTTATTAAAGAAAGATCGAAAAAGACCGGAGCATTCCCTTTAAAATATCTAAATTACAGT
CACTGTATGATGTCATCAAAAATTTACATGTTGGCCTGTACGTCTATTTCAAGTTGTCAT
GAGCAAGAAAAAAATCTTCTTGTGTCGTCTTACATACACAATACTATGGTTGTCATCTGC
ACTCTGTTCTTACAATCTTAGGTAGCTTGTCATCAAAGGGGGAGTCCTTCTGTCACATCA
CGGAGAACAACTCGTTACACTCATTGTTCACCGTGATGTGACAAAGACTCCACCTTGATG
ACAAGCTATGACCAAAAATAGTAAGAAAACTCGTGCAGATGACAACCGTGGTATTATCAA
GATTTTGTCAAAATCTTAGTTGTGTTGGAAACTGAGCCGTTTCTCCTTCTTCTCCTTCTC
CTTCTTCAGTGAGACAGTTTTTTGCTTTTGCCAAAACAGGTACTGACCATGAAGTTGATG
TGAACTTACCTGTAAATAATTCATTTTTCGCTTGGACTGACAGGGGGAGTTATATTGTCC
TAAGTAATTGCCTACCTTTAAAATTATATCTTTTTGTATAACGTATGACATTATTTTCTA
GAATGTTTCTGTAAACTTGAAGGGAACATTAGTCACAAATTATCATTTTAGTCATTCAAC
AATGGTTCTGTAAACTTGAAGGGAACGTTATCGTGTCACAAAAGAGTGTCTACGTCTAAC
AAGAATGATTTCGCAAACTAAAAATGGGTACATAATCCAGAATAAGGTACGTTGTACATA
ATTTTTAACAGGGGCCGACTCCTACTGGGGGAGGCATTCACCCTCAATCATAAAATCAAA
GAAGAAATTTTTTGTATTCTTCCACGCAGTCTATCGCAGTTTATCGATGCGTAAAAAATA
AATTATTTTACCAAATAATTGGGAGAGGATGCCTCCCCCAGCAATAACTATCAATTCCCA
TATCTTATTGTTGCTTGACCTCATTGAATGACCCATTATGACTGGTGGTGATGTCAATAT
CATAATATTGTTTTTATGATATTCCTGTTATCGTACGATAACATAAGGTACCGTACAATA
CAGGTAAAAGGGTAACTATCCATTATTTGTTTAAATAATATGCCCGGTAGCTTACCTAAC
ATACCGTCTAGGTAAATATAATATATATCCTGTAAATTAGTATTGCATAATGTCATGAAT
CCAACATAAGCAAGAACTGTCCAACTTTGTTGTCTCTTTTTTATGTACATTTTACAGTAT
ATGGTGTTCTAGCCATCAACAATGGTATGATGCCACAGTACAATGCACACTAACAAATAT
GTGATACCACCAGCCTCATCTACACAACACAAAGATTGTTTTGAAGTACTTCTGTATGCA
GAGATTGTTGCCAATATGGCATACTTCTACACAATGGCAACTACGGGAAAGAAACTTTTG
TCATATATTTATTGCCACAGGCAGGCTGAATCATAGATTAGATTAAATGATTGAACCAAA
AACCTCCAACAAAACACAACGACGACTTCTACGAAGTTGTTTGAGACAGAGAATCTTTTT
GCTATAACCTCAGCTGGACTCTATTGACAAATTCATATCCCAACCATTTTCAAAAGAGTG
AATTAATTTCTCTTTACTCATTATACGGTATTTTTCTTATGTAACAAAAAAGAGTCAGTT
ATTTCAGTCTGCCTCCACATATACCATCCTGTGAATTTGGACTCCTAAGACTTTGACGGA
TAACGAATTGTTAGGGCAAAATTTCTGAGAGGGAGCATGAGAGACAGCTCCATATCCAAG
GAAGGCAGCACACACATTAATTACCCAATACTAAAACATTGAGGTAATGACAATTAATAA
CAATTCCTATGAATACGGGTATGTAATATACATTTTAGGTGACGGGTATCAGTGGATAAG
ACACTGCAATATCTAAAAGGTAGAGTGTGTTAGTACTATTTGCTACTAGACAATGTAATG
AAAGAAATTTGGCTGTAATTTTATAGCATATTAGAAAACAAGGGCCATGCAGTGACACTG
ACAACTCATTCGTGACAATATACTTACACAACAGCGACTACAACTGTTTCAAACACGAAC
AAAAATGCACAGTGATCAGTTTAAGCAATGAAATGAAGTATCACCTACTGATGTGCAGTT
CATACACAAATTTGTGTAAAGGGTGTTTATTTTTTGTAACCCCTTGAGGTAATGCAGTTT
TTTTATTGCGAGAGTATGATTGGAACTTGGAGTGAATTTCGATTGTCAGATGATCAAGAA
CCATATGGCTTGAACTGACACCACAACAATAAAGTCAGTGCTATGGTGTGTATTGTATAG
AATTGAAAGTGGAGAATGTGGATATCAGCTTTTCAGGGGGCTTGGCTTCAGCTGAAGAGC
ATCTATATAGAAACCACGTAGTACGGTATGAACATGTCATGTAAATGACAACTATCATTT
TCTTCATAGTCATAGTGCAGTATTTACTTGTGTTTGAAATGAACACAAGCTCATGGCATC
ATCATAGAAAGAGAAGGAATATGTTACACAGCAACACAGCAATCAATTCATTCATGTGAA
TAATGTACCTTGGAAGATGGTTGCAAGGTGGGATATACCGGGAAGGAAGTTGCTGTGTTA
TCAATTGAGGATGTATTTTGTGGTGTAGAGTATTTTTTGCTCGTGTGTTCCATGTGCATG
GGACTGATCATAGGATGGGTGGTAGGAGGGGGGGGGCAGTCTCAGAAATAATACAGAAAT
AACAAACAGATTATTTCTAATTTTTTGGACATGTATTTTTTGAACTAAGTACTAGTAGTA
TTGCTAGACCTTGTCCAAGTAGCGATTTGTGGAGTGGAAATTGATGAAAAAGAAAGGTAT
AATCTCTTTCAATAATTGATAATTTGAGTGAAGTTAGACCTTCTTCGTGAAAACCATGTG
TTACGATATATATGTGAATTCGCGGACAGAAATAAAGGTAAATCCATCATAAAAAAGTTT
TATGATATTGCGGGCGTATATGTTACTGACCGTTTGTAGACCCCGACTATAGACCCCACC
TCACAGTCTATAGACCCCCCCTTGTAGTCTATAGACTCTCTGAAATTCGCGAAAAACCGT
TTGTAGACCCCCTGTCTATAGACTGTGAGGGGGTCTATAGACTATCACACGACAGTCTAT
AGACCCCTATGACAGTCTATAGCCTCATCGAAAGAGTGGTGAGAGTCTATAGACTGTAAC
AGCCAGTCTATAGACCCCCACCCCCTTTCGATGAGTCAATAGACTGTTCGTGACTGGCAG
TTGTGAACGGAGGAAGGGTCTATAGACTCTTGAATTTAAAATGGCTCCTAGTCTATAGAC
TATGTTCATGAGGGCGATAGTCTATAGACTTAACAATAAATCCCTTGTGATAGTCTATAG
ACTCCTCGATCACAAAGATATAAGTCTATAGACTCTATCGTAACATTTTTGTTAACTAGG
CTATAGACTCTATTGAGACATCGCTGACACGACCATCCAAATAATAAATTTGGAATCGTG
ACTAGTGTGATGATTGTCAGAAGGGCAGTTCAATATTTCCCGCCAAATCATTTTTAGAGG
GGGGGGGGGGGTCTATAGACTGTGAGGTGGGGTCTATAGACTGGGGGGGGTCTACAAACG
GTCAGTAACATATATAACCAAAGGTCACGAGGGAGACCCCCAGTGGATGATCAAATGGTA
ATTACTTAACAAATTCAGTTGTTGGAGTATTGGGGGAGTCATCCTCCCCCAATTCTTCCA
CAATAGTACATAAAAATAAAAATGGGCGCGAGGGCGAGCGCGGCGCGCGCTTTACTGCAA
GCACTTTCTTCAAAAGTACGTCTTCCTCTGTCTCTACAAATCGCATTCTGTTTCGCTAGC
TACAAAAAATCTTGCAGTGGCTGCTTGTAATATTATAGAGAAGTCCAAAAAAGAGAGCGA
CGAGAACACCACACTACTACATACCAATCTCATACCAATTATACCATACCAATTATGTGT
TGGCGCTGCTAACAAAAAGCTGACGACCATGACCACTACGGTCAAGCTAACAATCTCAAT
TATTGCACTTGTCTTTGTCAGGGGACTCCGCTTCGTTCTAAGCGATACCTGTGCGGACGA
TGGATATTCGATGTATGGTGAGTTCAATTATCCTTGGCCAAGAAGAATGCAGCTACATTC
AGCTTCTTTTGATGTGACAATGTCTTTTCCCTTGTTCCTCTTCAGTTTGGACATGGGGTT
TCAATGCATCAGCCCCTCATTGCAATGGCATCTATCCAATCAATAAAGACGGTGGTAACG
CCACATGCTTTTTTCACAACTGGGAGACATCAACGGCACGCGAGAAGTTATGGGCGTCGT
GCACTCAGCCCGGAAGGGAGGTAACACGTCTGTTTGTCTCGGATATAAAATCTCGCATTG
AAAACAATGGATACGACGCATCGGGAAGATGTGATGCTGATGTATTGGCGTTATTGAAAG
AGGCACACGAACTTGGAATTAGAATTTACGCTTTATTCGCAGTTAGCGATTCTGCCTTTT
CCGAAAGCTACATGGCAAGTTATCCTGGGCAGTTCAATGCGAATTGTGGTGACGATAAAA
TCTATTTTGATGGCGTAGCAGTGAACAACGAACATTTCTCGAGTATCAAGGATTGTGATG
ATGCGGACAGCATACCATTGCAACAGGACCATTTGGATAAGCTTCAGCTTGCTGTTAACA
ACGCCGCCGAGTATTCTCTCCCCCTCCACTTTTCACTCAGCTGGAATTGGGATTGTTGCA
CGTGCAATTCTGGCTCATATACAGTCCGGAATCTTCATTGGCCAGCTATTGGTGGAATTA
CAAAAAGTGTTATGAATCATATGATTGATATTGTTGATTCTTTTGATGTGCAGGTTGCCT
ACATCAAAAACTCCACCATGTTATCAAGATCGACACCTGCGTACAACTATTGGGATGCGA
AGACCGGAAAAAGTCTCACATCAAAGGCTTATGTACTGTCCTACACAAATCCAACCGATC
TGTGTCAGACAAGTTATTCCCCACACACAGAGAGCAGCACCGTTATTGAAGATAGCTGCG
GCATAACTACCAACCCGCGTACTGAGGCGGGAATGTATATGGGCTTCGATTACGTCGAGA
GCAATCTTCCACTGATAAAAGGTTCAATACATTTCATGAATGGCGTTTATGGCTCAAATA
TTACAGCCGGGTGGCATGTACATACTATGCCTTTTCCTATCCCTTACTGCTATACTCAGA
TGCCGACGTCAAACCCCACGACCAAACCCACTTTTCCAACGTGTAGCATGTCTCCCGCAA
GTATCGTCAAGTTAGAGGCCACCACAGATGGCCCTATTCAAGTATTCGAAGTTCGAGCAT
TTTCATCTGGCATCAATGTTGCCAAGGAAGGTATTGCAAGTCAGTCGTCAACACGCAAAA
ATCGTCGAAAGTTTGAAGCATCAAGGGCAATCGATGACAAAAACAGCACATTTTCACACA
CCAATCGAGGCAGTGCCTGGTGGCAAGTCAGTCTCGGCCGGGAAGTTGACGTAAACTCTG
TTTCGATATTGAATCGCTGGTGCAGGGATCCAAGTGATCCAACTAATTGCCTTTGTCGTC
TATCCAATGCAACACTATCCCTGCTCAACAATCAAGGTGCTGTCATTGTGTCGCAATCTC
TTGGGGACACGTGCGACAAATATACACTGGACATCAGTTTCTGCGGACAGCATTCTGAGT
GAAACCATGTCACTCACCTAGCTCTTGGCAATGTGTCGCTAGGAATGAGTCAATTCTATT
GTTCGAAGCTGCCGCCGTCAAAAGAGTTGATGAGGAACTATTTCTTTTGTTAGTGCTCTA
TCCTAGTAAGCTAAAAACAGCAGGAACACCTGATGCAACGTTTTTCGATGTGTCACCATC
GCGAGATCATGACAATATCTGCCTCCTTCATCGTGACAGCTCATTCTCAGTCATAGAACG
GAATATGATCAGACTGTGACATCCGACTCATTGATAACTTTACTGCGGTCCGCCATTACA
TAATCTACGTCACTGGCGGCTCTTTATAATAGGTCGCCACTAAACCCAACCTATTATTCA
GGGATGATACAAGCACACCCGCCACTAGAATCATAATATCAACTCTTTCAAGTATACCAT
ACTCGCGTTAAAGTGTCTTGTCACAAACGAAGTCCTGTTTCGCAACCAGTGGCGAAGTCT
AGGAGTGCAAGGCAAATGTTTGCGTTCCTATTATTCAGATGTACACTTCGTTTGTGTGAC
CAAGGGAATGAGAATTCCTACGCTGAGGGGGTCGGCGTTAACCTACACCATGTCACGAGT
TTTGATGATTTTACACTTGGGCTGGCGACCGCTCTTTTCTGCAGAATAATTCATACAAAG
ACAATTTTGAGATAACAAAAACAGAGATCAAAACTATATCAACACGAGTATGAACACAGA
GGATCAGCCCATCTAGTAGCTGTGTGAAAAATCTGGTTTCTACAGGAATAAATTCAGATA
GCAATTGGACTAATGATTTGATATCATCATCTCCTCTCAGGACACTTCCAACCCACATTC
AAACTCACCACATTGTTAGCCCAAGGAATGAACTTGATCGTTGGCTTGCAGCAATGTTCA
ACTAAAAGATTGTCACAAAGAAGAATTGTGAGACAGCAGTTACAGCGTCTTCGACTCCAT
AAACACCAACAAACAAATGTTAAGGATCAGTCCATCTAGTAGCTGTGTGAAAAATCTAGC
TTCCACATGAATAATTTCAGATAGCAATTGGACTAATGATTTGATATCATCATCTCCTCT
TGTTACACCTTCGACGCATGTTGAAACTCACCACAGTGTTAGCTCGCAACGGACTTTGAC
CTCAAATACAAATTGTATTCCTTGTAGGCGACTTTGTGTTCCCTTCCAAATGGAAGGTAC
AGTATTCTGTGTAGTGTGGGCGTCGATTCCGCATCAAGATATCTAAAAGATGACAGATGG
TTCCATGAACCAGAAGTATCTCCAGTCATGTATTGCAAACATTCAGGCAATTGATTGGAA
TCATCTGATGCGATAGGTGAAACCATTTCAATCACATAAGAGCAATCTTCAATCCGAACA
TATCTATCCATTTCTTCCCGGTTCCTGTCATTGAATCGACCCGTTTGCACATCTAGACTT
TCACTTTTGGATCCGTAAGGAGTGAAGGGTTGTGGAAGCTGACCTCCAAACGATGACTTC
AAGAATCCCAACTGTGCCGTCGCGGGGAGGAAAAAGGAAGAAGGGAACCTATACCATTCA
CCCCCCGTGCACACATAATACTTGGCATCCCCGCTGGATGGAGGTGGTGCTTGTGAGATA
TGAGTGAATAGTTGTTGATACAGTTCTAGCGGCGCATGGTAGTGATGATGCAATGCCAAT
GACCGACATATGGAAACGATTGCCGGGGGAGATAGAGCAAGGAGCCCTAGCATGAGTCTG
TAATCCCTCTCGCGACAAATACCATCGCTAGAACGTTTGAACGTGAATGCTGGAACGAGA
AATGCCAATGCGCTCAAGATCTCGTCCATTGCAATGGCCGCACCAAAAGAAATCATTGGA
TAAATGGGAAATAGGAATCTCTCTTCTTTATGCGGTCTTGGCAAAACGATTGCCATCCAA
ATGTACATTGGCACCAATCCCAGCACCTTGAAGCTATCTACGCCTCTGTCATTGTCATTC
ACTTTCTCGTGCTTTCGTCGCTTGTTGTAGATGTTCGAACCAACACTCTCAACGAGAGAA
TGGGGAGGGAAGAAAGCCCCAACAATGTCACCACATTAAAATTCAATGCAAGATTCTTGA
CGTAATACGAGAGAGGCTCGACGCCATACAACTCGTCTCCACCGGCACGAGCATTGTAGG
AAAAAATATTCCAAATGGGGGATACCGTCCTTCCGTAAAAGTAGTCATCGATGGCCATGA
CTATGCCTTGAATGACAATAGCGTGGAACACAGTGCGAATCAAAACCTTCCCGACAGCAC
GGCGGGACGTTTGTCCTGCGCCACGACCCGCAACATTGCTCATGGATCCCCCGCATTCCT
CAGAATCACCGTCCCCATTGCAATACGCCCTCCAAAGAGCCCAACCTCCGGTAGAAACAA
ACAAAACCGCACAAAACGGCCATCCCACCGCCAACACAGCCCACAGTCCCCAAAAAATGG
CCCACCCGTCCCTCCCTCGAAATTGATTCGCCGCACTGCATTGCCACAGTATCATGACGG
TAGACGATGGAAGGTACGCCGAACACGCATGAAAATTCCCGGCGGCGGTGAGTTGAAGGA
ATGCCATCCAATAGGCCAGGTGAGGACTCAGGATGTCGTGTACGGAATGGAGCAAGGATA
ACTCGGCGTAACTGGAGAAGAATGCAAGTGTGGAACGGAGCATGGCAAAGAGGAGGGGTT
TGTTCTCGGACGGTAGTACGAATGACGACGATGATGAAAGCATGGATCCTTGCGTCAAGA
ACAAGAGTCTCGGCAAGCATTCCACAACAACGACTGGAAGTCGATCCAGGAGGAACTGAT
AGGATTTGGCCACTCCCGCCATGGGGAGGAGATAGGCGTAGGTCCGCAAGGCGTATTGGG
GGGCGTATTCCCACGTTTGCATTCCGCTGTGTGGAGAGGGAACGGTCCAAGTTTGTGGTG
AGAACACGACCAACCCCAAGATACGAGGCATATGAAATACGATGCATTCACAACACTACC
ACACACAACACGACATACAAAGTCACGGCCGTCCTCAGAACATGTTGGGAATATCGGTCT
CTCACAAAGCCTGTGAAGCTCCTTCTCGGTCGAAAGATGGTATATAAAATTCTACGTTTC
CTCATGGGACTTCTTGCACGCGTGACATGTCATGACAATCATCCTCGTCCGGACCGCACA
CACGCACACAACAAACGTGACTCACGTCCCATACAGCACGAAATGAAGAGGCTCCCAATA
ATTAAACACCTCGTCGCAATCCGTGATGGGGGACAGGTTGGCCGTGCTCACTCGAATGGC
CACGTAGAGTGCTGAGAGGGCGGCGATCCATGATTGTTGCCGTGGTGATGTCGCGGGGGG
CGGAGATGATGAGGCGATCATCACGGAATGGTCTGTTTGATGGATACCATACTATGGATT
ATTTTTTATGGCAATGAGATTGTTTTGTCCTGTGAGTACGATACCAGTTCCTTTTCTGAC
ACTATTATTAGAGCTTTCCTCATGTTAAATCGTAATAGTGAACTATTTCACAGTTAGCTG
TTCGATTCCTCCGTGACATCTGAAGAAGTCCACACACAAAAGTCTACTTCCTATGTTCAA
CCTATGATTTTCAAACAAACTACCGTAAAAATACTGAATCATAAGAACCACCGGGTTATA
AGAAACATGGGGCTATAATGATCCATTTTGAGTGACATTTACTTTTTGGGCCAATTAACA
CACTATGTAAGCTCTAAACATGCGAACGAATGTGCATGTCTCTCAATAACTTGTTCCCGT
TGTCGACAAAACTCCGATGTTGTCGGAAAGCACCACAATCTTGCGCCCATGGTTGATGGA
TGGATATCACAGATGATCAATGGTTGAAAGGGTGCATAGTGGCTACCTCAAAGTAAGGAG
GGTAAGTTTCAAGATACATTTTTATTTTTTCGTAGTGGGAGGGAGACTAACTTGACTTGC
ATTATAAGAACCACATAATGTATCTTTTAAAAATGACTGTACATTTTGTGGTTCTTATGA
TCCAGCATTTTAGGCGGCTGCAAAAGATGTAATATTTTCATGCCATGCACACTCAAATCC
CCCCATGTCTACGACTAGTGACATCATAAGTTGAAGGTGCCACATCAGCAACATGAAGCT
CTTTCTCTGAAGCGGGTTTTGCATGCCGAGCAGGACTCAAAGACTTCAGACCTAGTGTTG
TCATTACATTGTCATGTCCCGCCCCTTCCCGTCATTTTGTCGTACGTTGGTTGGTTGATT
GGTGGTTATGGATTGATCGTCTGGGGTCATCTCGTGTAATCTTGGCTATGTCAGGTGTGA
GAATTGTACATTGATCTATTGGAGGAGCGATTACTTTTTTGACCTCCGGTCACGCTACAT
ACCCCTACCCATCAGCAACTTGAGGCGGGATTAGAATGTGTGCGGCGTGAGAATTTACAT
CTCATTCAGCCACCTTATGGTAGATAGGCGATAGATAAAAGTTGATGCCAATGTTATTAT
GTTATCTCTGTCTTTTCGAGTATTTTTGAGTCATTTTGCATCATTTTGCGTCATTTTGAA
TCATTTTGAGTCATTTCAAGTCATTTTGTGTAAAGACTCAATTGCTGACTTTGATGCAAA
GTGATATGCAAAATGACGTAAAAGCACATATTGAGTCATATGAATCCCTCATCAAAAGAG
AGAAGATGCTGAGCATAAGGATATACGAGAGCCGAGCAAAAGGCAAAAAGAAAAGGGGAT
AAACTAAGTATGGTTGTATTGTACTATGGGTACTTTGATAGGAGTGAGTACCATCATGTG
TTTGAATCGCATAACATCTCTACAATACTCAACCATACTGTAGGTATATGCACTCAATCA
AGTCATCCAATTCATATCTCTACTGCTTTGTTCGTATTCTGACAGCTAGAGTTGTGTTGC
ATCATATGGCATCATTTTGAGTCATTTTGAGTCATGACTCAATGGTGCAAAATGATTCAA
AATGACACAGAATGATTAAAAATGACTCAAAATGATTCAGAAATAGTATTGCAGTTTGGG
GCCAATTACCTGAACTTTCCTAGCTTATAAAATAATTGAATCGTTCTCCCATCAAACTTT
CTGTCAGCATGGTATATTTCTGACATTCGCTGAATTTTTCCATTGAAAAAGTGGTGTTGA
ACACATAAAAAGACCTACTCAATTTCAAATAAGATATAATTTACTGGTTCTTCCTGGGTA
TCCATGTTCTTACTAATTGCCCAAGGCCACTTCCATATGGACGAGAGTCATACTGCGGTA
CATGAACCTCACAAAGCATATTTCCAATTTCTTCCTCATGAGTTCTAACCCCTTTGCTAA
TGTCTCAGATAGGGTTATACTCTGTTAGGCACTGATTTTTTAGAGAAAGAAACAGTTACA
TCGATTGATTACTGCGGGTTTTGTTAAACAGTTACATTGAAAAACATTGTGGACTCTACC
ATGCTTCACATGATAATTTTTCATTCTGGCGCCAACCATCAAAAATTTTGAGGCCAGTTG
CTCCAAAATGGTTACTACCCCAACAAAACAATTCAAGCAACATGTCCCTAAGCATCCTAG
CCATCGGTATCATTGACCATGGTGCCAAGTTTGGCATGGCAACATCCTTTCAAGGCAGGA
ATCCTCACCCCTTCAATATCACCCGTGTACCTCACGTGGTAAGAATAGGAGTGCAGAAAC
AATTGCTGTATTCTGCTCTCAGTCCTGAGTCAACCTTCTATTATATCACCTTCCCATCAC
AAAGGATCACAAGGACAAGATTGTTTTGCCGACCTCCGATGTAGTAAGGCCAAGGCAGCC
TAATAGCACATTATGACTAGACCACAGAGGCATTCATGCACATTCTTTCTCAAGAATTGA
ATGGTCCAAGGAGGGAGCCAGATTGACAAGTCAACATTCAGGGTAGAAAGATGCAATCTT
CTGATTGGGTTCAGCTTGGTCTAAACATTGATGGAGAGGCAGAATGGGATAAGTCCGGCC
AGTCCATCTTGCTCCCAAGTGATGGCAGTGTTTTGGTGGTTGGTGCACCAAACCATGATC
CAAGTTGTTGTGACAGTGCCGGACATGTTCCAGTATTCAAATTCAATGGTGCTACTAAAT
GGACTCAACTAGGTCTTGTCATTCATGGAGAGGCTGAATGGGATAAGTTTGGAGTGTGTT
GGCAGTAGGGGCACCGTTCCATTCTCCAAGTTGCCATGACAGTGCCAGACATGTAACAGT
ATTCAAATTCAATGGTACTGGCTGGAATCAACTTGGTCTTGGCATTTATGGAGAGGCTGA
ATAAGATGAGTTTGGTTTCTCTCTCTCTCTCTCTCTCTCTCTCTCTCTCTCTCTCTCTCT
CTCTCTCTCTCTCTCTCTCCTCTCTCTCTCTCTCTCTCTCTCTCTCTCTCTCTCTCTCTC
TCTCTCTCTCTCTCTCTCTCTCTCTCTCTCTCTCTCTCTCTCTCTCTCTCTCTCTCTCTC
TCTCTCTCTCTCCCTCTCGACCTCTCTCTCTCTCTCTCTCTAGACCTCTCTCCCTCTCTC
TCTCTGGCCTCTCTCTCTCTCTCTCTCTCCCTCTCTCTCCTCTCGAACTCTCTCTCCCTC
TCTCTCTCTCTCTCTCTCTCGACCTCTCCTCTCTCTCCCTCCTCTCTCCTGAGACTCTCT
TGACCTCTCTTGAACTCTCTCCCCCTCCTCACCTCTCTCTCTCTCTCGACCTCTAGACCT
CTCTCTCTCTCTCTCGACCTCTCTATCTCTCTCTCTCTCGACCTCTCTCTCTCTCTCTCT
CTCTCTCTCTCGACCTCTCTCTCTCTCTCTCTCTCTCTCTCTCTCTCGACCTCTCTCTCT
CTCTCTCTCTCTCTCTCGACCTCTCTCTCTCGCCCTCTCTCTCTCTCTCTCCTCTCTCCT
CTCTTCTCTCTCTCTCCTCCTCTCTCTCTCTCTCTCTCTCTCTCTCTCTCTCTCTCTCTC
TCTCTCTCTCTCTCTCTCTCTCTCTCCCTCTCTCTCTCTCTCTCTCTCTCTCTCTCTCTC
TCTCTCTCTCTCTCTCTCTCTCTCTCTCTCTCTCCAGTGATTGCAGTTTGTTGGCAGTCA
GAGTACTTTTCCATTCTTCAAGTGGTCATGACAGTGCCGGACATGTTTGAGTATTCGAAT
TCAATGGTACTGGCTGGAATCAACTCGATCTCAGCATTGATGGAGAGGCTGCTGGAGATT
GGTCTGGTTGGTCTTTCTTGCTCTCCAGTGGTGGCCAAGTGTTGTCAGTTGGGGCATGTA
TAATGATCCAAGTGGTCATGATGGTGCCAGACATGTTTGAGTATTCCAAGTCAATGGTCC
TGTCTGAAGGCAGCTTGGTCTAAGCCCTGATGGAGAGGCTGAATAGGATTCATTTGATTT
GTCCCTCTCTCTCTCCGGTGATGGCAGTTGTTGGCAGTTGGGGCATGGTTCAATGATCCA
AGCGGCCATACAGATGCTGGATATGTTCAAGTATTCCTTTTCAATGGGAATGGCTGGACA
CAGCTTGGGCTCAACATTGATGGAGAGGCCAATGGTGATCGGTCTGGTTCATCTGTCTCT
CTCTCCAGTGATGGTCGGGTGTTGACAGTAGGGGCACCATACTATGGTGAAATTGAGAGT
GCTGGACATGTTCGAATATTCCAATTCATTGGTACTGGCTGGACTCGACTTGGGCTCAAT
ATTGGTGGAGTGGCTGCTAGTGATTTGTTTGGTAGGGCTGCCTCACTCTCCAGTAATGAT
GGTGCATTGTCTGTTTGGGTACCGTATGCTCCAAGTGGTCTTATCAATTCTGGAAGTGAT
CAAATATACAAAGCAAGATCCTATTGGATTGTAGTTTTCATTCAATAATTTTACATTTGC
AATCACCAGACACTAATTTGATTGACTGCTGAACAGAATGACTTCCTTATGACATACAAC
TTGCAGAGCTCATCTCCCAGCAAGTCTCCTTCAATTGCTCCTTCTTTGATTTCTGGCCGC
TCTCCTCTTGGAGGCTAGAAAATTTGAGTGAGAAATCCATTGCTTCCAACTTCTCAATCA
GCAGTGATACATTTTTGCTAGAATGCTCTGCAAGTACAGATGTTTTGGTTGCTCGGATTT
TCAAGACTAGTCTTGTCCGTCAGTTGTGTGGTGGGTAATCGGCCCACCCAAGGTAGTCCG
GTTTCATCAATCGCACTGGGTGTAAATGTGGACTGTAAAAATAGTGGCGCTTGCAACCTT
ACTCACTGTTTCCATGCTGACTTTGTTGTTGAAGATATGACTGTACTTGCATGAATGTCT
GAAGTGGTTTGTGCCAACACATTTGAGAAGGATTTTGTTTTCTCTGTGGCTGTTGAGACA
TCAGCCTTCAATGCCATTAGTGAAATGACTAATGCAACTGTTGCTTCTGTGACTGCCACT
CTTGGAGAATGTGTTTCTACTTCTAACATCAGAGGAACTCTACATATTGGAGATACAGCT
GTGGTTTGCATCTCTTCCTATGATAGTGTTGAGTTGTCACTCAAGTCTGTTGCAGCAAAC
CCATGCAATTGAGTTCTAGTCAATGATGATGGGAATCCAAACTATCATCACAACGTTTAA
CAATAATGCCAATCCTGTGGTGCTTCAAACTCTCATCATTCCTGTGTACTTTGATGCACA
GGGTGGGGGGTCTGTATCAATTGAAATCAAGGGCAATGCAGAGATTTCCTACTCTTTCTG
TCGCCTTGTTGGGATGTGGTGGGGGTTGAAGGAAGCTGTATTTCATCTTGAAGTACCTTT
GGTTCACTGTGTTGATGTCCCAGAGGTAGCTGAGATGAATGCTAAGGAAGGAATTTTTGC
TAGCATTGTGTTTTGGAGCAAAATGTTCCCTGTCTTGATTGGTGGGGCAGTTTTTGTCAT
GTTTCGAATCACATGCCTGAAGGTCAGCATGTGCCCTCAGTGTTAAGTCAGGAGCTTGCA
ATAATGGTCTCACTACAATAGAGTGGCCTTAAGGATGCTTATTTCGTGTTCACTCAAAGA
CAACATTTATTTTTTGTCTCAAGTGTTGTGACATTCATTATTGATTATTTGTGAGCTTAA
GAACTTGTGTGTCTACCAAGTCTTAACTCCAATCAGAACAGTAACTTTTTATCCAACAAC
TAGACCAGTTCAGGCCTAGTTAGACCACCGCAATTGAACTAGTCTTTTGTGGTTTTCCTT
GTTTTTTATGTTCAATCTTGGCCTATGTTACATCTTTCCCAGAACTCCAAGTCACCTTTC
TCGTACTTCCTGATCTCAATGTCAGCCCGTGTCTCGGTCCGTTCACATATACCTGATACC
TGCCAATAGTACCAATAACATGGGAGTAAGCATGGGTAGTGTGTAGTAATTTTAGCGGCA
ACTAGTACAAACTACCTGCAACAGACATAGCATGACAAGGATGATGAAAATGAGTGGAAG
GGGACAGTTGCAGAGATGTAGTAGCAGGGATTCAGTTAACTGATTCATTTGAAGTACATG
AGTTGATTGATTGTGTGCTATTTCTGCGATTTTTTTCACCAAAGCTGCATCCAAGCAATG
AGGCAGAGCTTGAGGAAATGACAATGTGGCAATTCCTTTGCTGGCTTTGCATTGCAACTT
GATTTTGCTACAAATATCGGTTTATGTGCACCACTTTCCAGTTGTTTGGAATGGAGCTGT
GAAAGTGTTCTTTGTTTTGGAACAACGTACTTGCTATGTTGGCATGGTTTGATGTGTTGT
GTCAGATGGTCAACAAATAATGACATATTGTTATATGTCAAAGCATACCAGATTCTATCA
GGAACTATGATTAATCATTATGTCTGACACAGTGTTGAAGAGAGCCAATGTGATGACACT
TTCTGAATGGATTGAGGTTCCAGAAAATGGACATAGGCATAAGCTCCATTGCGAGGTCCC
CAAAAGGATTTGCAATGATGGACATGTTCTGGAAGCATATTGTGCACAGTTACAATGACT
GGTCAAATATTACTGGCATTAAAAGGGATTCATGTTAATTTCTGACTGGTACCACCTACC
ACAAAACTTCATTCCACAGTCAGGAAATTGATGTTCTTGTTCAAGCCTTACGAAGAAGTG
TTCAGAGATGATGAACGCAAACAGACTTGAAACTTTGAAAAAAATATGTTTTGAAACCTT
AGTTCTTTGTTCCTCCCACATCCGCAACCAAGCTTGAGAGTCCACGGCATCAAAATCATC
CTTCCAAAATAGACCGGCAACACATTCCAATTCGAACATCTCAACCTCACCCCTCCATTG
AACGATCCAAGAAACAATTCTCCGAGGACTCCATACTGAAGTACTCAAAATCTGTGTGCA
ATACTGAGGTGGATGAGGTGTGGTTTTCTTTGTGGCTTGTTAATCCATGTCTTTTGTTTC
TTGTTGAATGTTTCATACTGGACCCATTTTGCCAATTCATTCATTCCCATAAACCATCTC
ACACTCAGGATATTGTCACCAGTTTGTGGCATTATGAGACTTTCTGAAGAAAGAATTTGG
TGATTTGATATCCGTCCAGGATCAAATGGATCAAGGAATCATGGGGAATTTAGAAGTGAT
TATTGTGAACTCCAATACCTTGATTCATTTCAAGAGGCATGGACAGGGGAAGGCAGAATC
AGTGTGAGTGATTCAGTGATGTTGGGAAAATTAGCAATATTGTATTGAGACCTTGTTCGT
TTGTTGATCGGTCTGGTGCATTTGGTCTATTCCATCTTACAAACTTTTTGTTGCTTGTTT
GTATGAACTTTTGCTCCCTCGTAGTGATGAACGTAAGATGATTGTAGATCAAACCAGAGA
AATGCTGGAAGCTGTCTAGAGATGATAGATAGTACAGATGTGATGGATATTTGATTTGAA
TGACAAAATCTATGGATTATCTGATGGTGTTATCAATGGAACGATGTCATTAAATGAAGT
GGATATCATTAGCTACAGTCTTTAATTACTGATATCAATGATAATGCTCTCTGTGTCCCA
TGCTACAGACCGCATAAACTGGGACGGTGCAAAAACTGAGATTTTTTTGGCACGGGCGGC
ATCAGTTTGTAGTGGAAACATCATATGGTAACGAAAGTTACCTTTCAGAAATTTAGACTG
TGATTTACTCATAAATAGTTATTTGATTGTGTTTTATCGACATTTAAGGTAACTATGATG
GGTGGTCAACTCTATGATGTGATAAGTGCTCAATTAATTATCATCATAATGCAATAATAC
TGAAGCACAAGACTCTAGGCCCATTCAACACTTGTCTCAACTTCATAACACATCATTCCA
CAACTACAATGGAGAATCCTATCTATAATGAAGTGAAGCAATTCAATGATGTCAAAACTA
AGACAGATTCAAAACTGTAAGCAACGCAGTGGCTTTATGAAGCATCCCACCGATTAAATA
ATATCAAGATTGAGCTCAAGTTTTATGCTCAAATTCTGGATAATAAAGATTCTACCCACA
GAAAGTTGTCCGATATTGCTCAAAATATTTGCAAAACCATCATTCCTGCTATTTCCAACG
TATCAGAAGTCTTGCATAAATCTGGTAAAACCATTGCTCCTAGTGGCTCTGTCAAAGTTA
TTTGTGACCGCAATGAGCAAAAGAAGATGAAGGATATTATGGACATTTCTAACAAACAGA
AATGACTTGACATACAAATGTTAGACTCTTATGCATCTAATTCTACAGTGGTGGCTCCTA
AGTTTTCCAAGAGCAAAAGGATACACAATAGCTGTCAATCTTCCACTACCAAATTACCCC
TGGCTATATCACTTCCAACTCCAGAACGGGGTAGAGTATACCAAGTTGGAAGCATTAGAT
GTCATCACTCATCATCATGAAAAGGATTCTGATGTTATTAAATTAAAAGGATGCTTCAGT
TGAAATATATGCCTTGTGGAAAGTCTACATTCTACCGGCACTACAAAGACTACAAAGAAG
GAAATCCAGTACTCAATACAGAGTGGAATTCTGGTGGAAGGCCTTGTCTTGTTGATGATT
CTTTATTGGTAGACATGGTTAAAGGTATGATGGAGGAAAGTGGCAGAACCTAGGGATGCA
AAGATGTCAATAAAATGATTGTGAGCTATCAAAACAAAAAGATATCTAAAGCAGGGCACA
TACCTCTAAACCCTGAAAGGCAGTTGAAACCAAAAACTCTCAGTATCTATGCCACAGAAC
TTGCCATGCACAGAATCTTTTTCTTACGCAAACTTCCATATCCAAAACCAACACTAGATA
TGCTGCTGAACATTCAATCAGGGGTGCGGTCAATATGTCATCCTGATTGCAAATACTCAT
TTTGTTGAAGTTGATGAAGAGGCCATTGACATTTGAAATGAGCTCGAGGAAGTGAGAAGT
GACAGCAAAGACAAGAGAGTTGTATGACATCATAACTGATTAAAATGGTTGAGTTCCAGT
TGTTCCTATTTGGCCTGAACTTATCACCTCAATAGATGGCAGCACTGTATTCATTTTTTG
TTGAAGCTCTACTAAAAAGGATGCATTCCGTTTTGTTGCTAAGATTCATGTCTAAGTTGA
GGAACATGTGATGTTTATAACATTGATGAATGTGATCACATGAATGGCATGAGAGTGAAA
CTTACATGGACTCTCTCAGGAGAAGGCACTAGTGCACCATTGTTTTTCACAGTTGCTGGA
TTGAATGATAGAGAAATGTCAGCAGGATGTGATATGCTGGTGGTAGAAGTGCCTGGTCTT
TGTGTTGGGGGTGTGGAGTAGGAGGAAATGAGCAGGTGGGATTTAGTGTATTCAGGAAGA
ATGGGCATGACAAAGAGAGATTGGAATTCTACCAGAAGAATGTGCTCATACCATTCATTA
ACTCTCTCTGTTAAGAATATGCTGACTTTGATATTACTGATGTTACATCAATACCCAATG
AATTAACAGCTGTGGCTTGGTGTTATGGTGATTTTCCACAAGTAAATGCTATCATCAATG
ATCATGACTTATTCACTGATATGAAAGTGATTGCAAATAAACAAAATGCTGCTAGGACAG
GAGTAGAGCAACCAGCGGACTTAGCAAAGGCGAACAACACAACAAAACTCATACCATGAC
TGATGTTGATCCTTCCAGACACCAGATGAAGAGGATAGTAACAAAAGCATTTGAGGGTGA
ATGTCTAAAAGTATTATGAATCTACAGACAAAGAAGAAGAATCCGCTCATCCTGGGCATT
TCAGCTTGCATACAAGAACTTGTCTATTGTTGCCTCTTGCATGGTGATTGTAGATCACGT
AAAGTGTGATCTCACTTGTCTGGATGATGCAATGTCATTGCTGACTCCTGATTTAAGCAA
ATTCATGCTCTGCACCAGCTTTCCCCACCATGAAGGAACATATTTCTATTATGATCTCAA
GCTGGGTATATTTGTGAGGAGTGGAAAAGTTGTTGGACACGGATTTGTTGTCAGACATGA
AGATCATGAGAAGAAGTCCACAGCTAAGAAGGCAAGCAGCAATTTTTATTTTCTTTATCC
ATCGCAGGAAATTGACTTTAATACATCACGACACGAGCAAGGAGTCTTTCAGTCTCTGCG
TCAATACATTGCAGCTGGTTTTGATCCAAAAAGTGAGGTATCTTCAATGCTTGACAAGGA
CTACAAGCATAGGTGGACTTCTAGTTGTGGGTAATGAAGATGTCTTGAATATAAAGTCAA
ACATGAAAACCAGCCTCGTCATATTGAAAAGTCCCATGCATATCTTGCATATCTCATTGA
GTTTGGCTATGACTTGGCTATCCAGCCTTCAATGAATGTTTCTTGTAATCCTGGCTTCGA
ATCATTTGTGGGTGTTTTTTGAGGAGTGTTTGTTCCTATTCTGTGTCATGAAAAGCATGT
ATATGCCTGTGCTCAACCTGGCACCATCCCAATGACAGCACTAGGATGTCACGAAATTCC
ACCATCCTGTTCTCGAACTGATAGTGTATGGTGTAATATTATCCTTGATGTTATTTTTAT
TACCTCAAAATTACATTGATATGTTGCAAAAAATAAGTTTTAACCCCTCCATTTTTTTCT
TCTCTCACACAATGAATATAAGCATCCCCTCATCCGTCCTTCAAGGGATGATGAACAAGT
CAGAAGTTAGTGAACATGTTCACAGACCAGAATCCTGGGAAATGCTTCTTTTGATTATTT
GACTGATGATGTCCTAGAGCATATGTAGACTTTGCCACATGCACGGATTTGTCTTGTTTC
GGACTAAAGGGAAATTTACATTAAAATGAAAACAGTCCAATTTGATACTTTTGGTAACAA
TTATGTATTTCAAACAATGTGAAAGTACACAACATAAAATTTGCTCTTGAAATTAAGCTG
CATCATTATACTCTACCTGAAACAAAGGCTCGCTATTATCAATATCAAGCTGGCTAATAA
CAACAATGGCAGTAAAAACCCTGCCATGCATGCGAAGGTCGTGGTGGAACACCTGCTTCA
GGATGCTCCACTGATTGAACCTCCTGTTCACGTCTCATGCCTCCTCCTAACAATTCCCAT
CATCCTCTGTTTCTCCTCTGGGATGCCAATTGAACTGGGGCATTTCACTTTACGTGGGAC
CTCTCCCTCATACCCATCATCTGCCTCAACTAGTTCAAGACATGTGATCAAGCTTGAGCA
GAAGATTTCGAGATCATTTTTCTCCCCAGGCAAAAAAGACTCGTTCATCCAACAAATGTC
GCCTGTCAAAATATTCAACACCACCTCATACTTCAGCCCATATGAGTTTGTTTCTTTGGT
GTAAAACCGGTTCCATGGTAAGGAATCTGAAAGTCCGTGTCGTCTACACTGATGAGACAA
TCATTTTGTTTGTCTCCTCTGTACCTGTTCTCAAGTATGATCTAAAAATTAATGAGTGTC
GATGTTTCATGTCATGCAAACACAAAAGAAACACAAACTCATCACGTATGGCTCAAGAGA
AGCAAACGCATACACGATTGGGTGAACATACTTTTGGAAAGTCTTTGGTTCGACCTTTCG
ACCCGGCTTTCCAATGGTGGCAGTGCCTGGAGACTTGGTGGGGTAGCATTTCATCCAGTA
AAGTGTACAAGGCATGTGAACGACTTTAACTTCATGGGGGAGCATGTCAAGTTCATCCAT
CATGTTCCACAGAAGCACAACGCTGTACAGACCACAGCCAAAAAAGTCACAGAAGAGCCT
GTCTTGAGCTGCCTCGGTCCGATCAGCCATGTTGTAGGTGTTATGAATCTCTGCGGCAAT
GGAGTACACATAGGCAGTGGTGAGTTTGTCACCCTTCTTCAGCTTATTTGTCAAGGAAGC
AGATGCGGTCCCACGAGGACCGGGAGGAGGGTGCTGAGGTGGGGGCTGCGGCAGGGGTTA
ATGCATTGTTAATGGCAATGCAATTGGATTGGTGCAGATGTATTGCGGTGGCGATGGCAG
CAAGGGCAATGGTGCTAGCAAGGGTAGATTGTTCCGGAAGTACAAGAGTAGTGAGAGGCA
GTCCAGTCTGTGTGCGGGGCCATGTGGAGGCATGGGTGGCCGTTGCCACACACAAAGCTG
ATTACGGTCCTATCTACATATTTTTTGATTCTTTTAGGGAAAGTTAATCGTGTCTTCCTA
GCTTTTTTAATGTACATCTTGTACTCTTTAACATACATTTGAAAGTACAGAGTACAATGA
AAAGTACAGAATACATCCAAAAGTACATACATGTACTTTTGGATGTACTTTGTACTCTTT
TTGTATTACCTGTAGAAAAATATTGATTCCTATGTTTCAATGTACCTTCCAATGCACTTT
TTACTTTCAAAAGTGGAAGTACAAAGTACACCCAAAGGTACAAAGTACATCTGAAAGTAC
ATATGAAAGAACATCTGAAAGTACATCTGAAAGTATGAGGTGAAATGTTCATGTACGTTT
CAATTCAGTTTTACTTAAAGAAAAAAAGGAAAGCTCTGTAATTGACAGTGATCTGTTGGC
AATCAATTTGGGAAGACCCAAATTTCATCTGAGATGATGAGTCTGCCATCCAGAGCAGCA
AGTTCATAATTTGGTCAATCCATAAAACGAGCAACCATGCACCAATCAAGGCACAGTGGA
ACAAAGCAGACGGCTCCAAGCTCCGCAAACTCATACAAGACAGGATCATTGATCTGTCCA
AACACCATCACTTGGCCATCGAAAAGATTCACAAGCGCTGGCCATACAAGAACTTCACAA
CCTTCGCGGGAGACAGATCAGGTATTCAGTGGAGCAAGAGGTAAGTTTCTGCGAGTACCG
TTTTGTCCTGCGCAAATCACTAATACATCATTCAGTTACTGACTATTTCACAGACGACAA
CAAAGAGTACGACCATAATTCACCAGATGAAGAAGAAGACTCCGACAAGATCGAGAACAA
AGACACGGACATTGAAGAAGACAAAGTTGACGACCTTGAAAAGGACGCTGTTGCCAACAT
GCCTCCCAAGAAGAAAAGTGTCTCTCCCAAGCCATCTGCATCAAAGAAGAAGGTGGCAGA
TGCAGCTCGCGATGATGACATGTCAAGGCATATGACCAGGATGTAGGTTGCTGTAGTCCC
CACCTAGCCACCATCTGTCTACCTTGACTTCAGGTTCCCATTGTCCGTGTACAATTCCAC
TGAAGAGGCAACTGTCGGGATTATGTTGAGTTGATGGGGTGCCAACTCCCTGATGACATT
TTAAAGCACGCCAAGGTCTTGCCAGGTGGGATGAAGTTCTATGTGCTTATTGGTGCTCCT
CACATGATGTTTGAGGAGGACTTCATCAGGGCCCAAAGGGCACTGATTGGAATGCCAGCA
GCATCACTGCTGTTGCATTCAATGAGAAAGTTGCCCAGCCTGTCTGTCAGATGTTCCCGG
GCAACTTGGATTCCATCGACGGAAATCCAATGGTCATCGACCTTGATGAACAGTGCATTG
AGGGCAATGTTGTTATCCTCAACAGGGACTGGAGGGTCGGGCGCACTCCAAGGGTCGAGA
AGCACAGGTTGTACCTCAGGGGATGGACCTTTTGCCTTGAGGCTGTGAGGAGGAACCCAG
TATGGGTACCCGGACTTGACAGGGTTGTCTTTGGCTATGGTGATAGCGATGTTGGCAGTT
CTGCTTCGGACGAGGTTGAAAATGATGTTGGTAATATGCATGAATAATTTGAGCAGGATT
CATTGATTGTTATTTGTTTTAGATTTAAATAAAAGTGCTATCTAGATTAATATTATGCAC
TTGAGTATTTTTGTATGAGTACTACCGTAAAACCCGGATTATAGGTGCCACAAATGTACA
AAAGATACCATTTATCACGATTTTGAAATGTTGCGATAACTTTTTCTAGGACACACTTTT
GCCTATTGTGCGACACACCAAAACATTCAGAAGAAGGGAAGCGTTCTGGAATATCTTATC
CGTTTAGTCGAGAATCGCTTAGTTTTCAAAATATGGGCAGTTAAAAATTTGGTGTGCACC
TATACACCGGCGGCACTTATAATCCAGGTTTTACGGTAGTATTAGTACTAGAACACAATC
ATTCCCTAAAGTCCTTCCATAAGAAGCGACACCATGGTGTGACCATACTATCTTAATCAT
TGCAGACGATGTTCATTAGTGTCATCACAAGACAAATTGTTCTGTTGATGATTTGTGGCG
ACGACAGAGTGGTTTGGAATTTTTAGATAAAATTCTACCTATTCCTAAGTTGTGTTGCTG
TTAAGATAAAGGGAGAATTTCTCAGTTTTTGCAGTCTGTATGCAGGTCATGAACAACAAG
AAGATAGTTAATACTATAAAAGCATCTTGTCTCGATCTAGTAACACAGAAGTAGAATAAG
TTTTGAAGGATATTATGAGAAAGCTGTTTTACTAATAATAATAATTAAGACTCTACAGGC
TCACATAGAGCATCACAAAAAGAGAAGAAATCAATTGGTATAATGATCTTCTCATTGATG
ATGATGATGTTGGTTTGGTTTCCCAGTAGTTAGACAACCAATCTGGTTGCCCTTGCGCTG
GCCCATCCGCCCCTTGAATGGATGACCCAAAATCACCAAAAGCACCTAGGCTAACCGAGT
CAACACTTGATGCGCAAGAGGCCACAAATGCAAAGCAATACTGATTCTCGGGACACTCCT
CTGAGTTTTTATTTGAGCAAGGAGTGGGGCCTTCAGGACTACTGCAAGACTCAGAAGCAT
CTTCGTATGACTCTCCGCAGAAGAAAAGATTTGACTCACACCCGGTATAAGCAAAACAAA
ATTGTCCCTCGTCACATTCATCCGATGACCCACTACTGCAAGGCTTGCCGCAAGTTTCAG
CAGCCTCCTTCCAACTTGCACCGCAGTAAAAGCTGTCCCTGGAAGTGCATGTTGTGGTGT
CGAAACATTGCATGCTTCCTGGACACTGGCTGTCATCGCCACTCCGGCATGCAATGGCAC
GTCCCCCGGCACAAGACGCCTCGGCATCCTCTTGACTCGTACCACAGAAAGACTCAAACG
GACCTGCCGGTTCTGATTCTGTACTGTTTGTTTCATTTGATGGTAAGTTGACACCTTGGC
AGGTAGTGTACTGGAAACAACCCATTCCCTTAGGGCAATCAAAGACATTCATTCCTGAGC
ATGGGTACTCGCAGCTCGAGCTCGCATCCTCGAAATCGTAACCACAAAAGAAAGATTCCG
TCTTCTCGCAACTTGTGAAAGCGAAGCACCCCTCTCCGTCGTCACACTCACTTGCATCAC
CGCTGGGACAAGGTTTTAGACACTTGTCGCTCGCATCTAACCAGCTCGTGCCGCAGAAGA
ATTCGTCCTCTAGAGGGGAAGGTGTTGGAGCGCTACTTGACGGTGCGGATGTTGTCGTTG
CGCCTGCTGTCGAAGCAGCATTTGTGGTGCTGGCTGCCACAGTAGCCTTTGAAGATGAAT
CGGACAAGGACGCTGAGAACTCATCCATGCCAGATCCAGTCGAGCTCAAACTTGCGGAAC
TCGTTTCTGGAACAGGAGTGGTGCTTGATTTTGGGAATGGTGTTGTTCCTGATGAATCAC
CCTGCGCTTGAATAGCACAGGTGGGAGCAGTGAAGCAAGCTTGACCATCAGGGCAGTTGT
CCCCGCTTTCACAGCGCTGGGCTGTTTGGCAATCAACGGGGTATGATTCAGAACAGAAGA
ATGTTTCTCTTAACTTCACAAGGAACGCCATGGCCTCGTCGGTATCTTCGGGGTCGTCTT
CGTTGTCCGGAACACTGGATGACGTGGTTAGTGCACCAAATGAGTCAGGAAGCATCTCCT
TGAGATAGTCAATATACTTCTTGCGGTATTCAGGAGTGAGGAACGGCTGTGTCACAATGG
CAGTGACAGGAATATCAGGATCTTTCGAATCATATTTGATGGATTGCTTAAATTTGATAA
TTGTGGTGGGAGTGCCATCATCGTCTCCATACGACAGATCAAGAGCTTCAAGGACAGTGG
CAAAGTTGTGAATTGAGTTCTTCACGTAATCTTTGCTTCCATCGTTGACATTGTAAAACT
GTTCTTCAAAGAGAGCAGTCAAATCTTGCCATTCAAATATATTGTCAACCAGAATCATAT
TCATTCCAGTCAGAGTCATTTCACCATTCACATGTGAAGGACCATATGATGCATCATGGT
CTGAGAAAGAGGAACTAGACTCAGCATCAGAATCGGATGATGTTAGAGGGGAAGAATTTT
GTTGCATACGAGGACACATGGGGGCAGTGAAGCAAGTTTGACCATCCGGGCAGTTATCGC
CAGTCTTACAACTAACTGCAGTTTGACAGTCGACAGGCCATGCTTCTGCACAGAAGAATG
TGTCCGTCAACTTTTGAAGAAATTCTGTATTGTTAAAGCCACTTCCAGCGCCATCATTGC
TTTGTGGGGCACTTGAAGTATCAGTAAGCGAGCCAAAAGATTCTGGAAGCATCTCCTTGA
GGTAGGCAATGTAATTATCGCGGTCTTCGGCGTTCAAGAAGGGGCGCGTTGCAATGGTAG
TTGGAGAGAGGTTGGGATCGGTGGTATCATACTTAAATGTTTGCTTGAACTTAATGGTAG
TCGTAGGGGCGCTTCCATCTTGTCCGTAGGAAAGATCAACGGCCTCAAGGACCGTAGCGA
AATTGTACACAGCATCCTTTACAGCATCTCCGGCAGGGCCGTTGTTGTTGTAGAAGTTTT
GTTCGTACACTGCTGTTAAGTATTGCCATTCAAAAATGTTATCCACTTTGATCATGTTGA
GACCAGTGAGGGTCATAACACCATTTACACTCTTAGGTCCGTATTCCGCATCACTGTAAG
GAAGAGGGTCCTCACTGCTTGCTCCGGTCGTCACACTACTTCCTCCTGCCAACATTGTTG
CCGAAGTAGTGGTGGGTTTAAATGCACCAGAAAGTACAGAAGATACCATATAGGCTGCAT
CTTCAGGATTGGAGGTCAACGACTGTGAATCAGGAGTGAACGATCCAACCTGAACAGCAG
CACTACCATCTGGAACAAAAATGCATGCGTCATCACCCTCGCATTCTCCCGAGGGACACG
CAACCCCACTATTGAGGCAGTAAAATGACTGGAACTTCGAGTCGGTCGCGGCAGGCGACC
CCGTAGTGGAAGACTCGTCTTCAAAGGGATTCACCATACTATTGGAAACAGGTTGGTCCT
CGGTAGATGGGGCGCTGCTATCGGACGACTGTTCCGGCGCTGCAGTGGTGGCAGCTGGAC
TGGTCGCGATCTCCTGAGGAAGGAATACAGTAGACACATCCTCGAGACTAGAAAACATAT
CAGGCTCAGCGTCTTTGAGATATTGAATGTACTCTTCTCGCTTCTGAGGATCATTGAAGG
GGTACTGTAAAACGTCGCCAAGCTTGACGTCTTCGTCGGTCATGTATTTCGTAGTTTGAG
TGTAGGTGATGAGGTGAGCAGTGTCTGACAACCTCCTGCGGATGTGTAACACTCGGCGAG
AAGAGGCAAGGTTCAATTCGGTGAATTCATACATGGTTTCGACATCGTTAACTGCGGCCC
TTGTTGCATCGGATGTATCGGTGTAGTCATTGTAGAATTCCTCAAAATAAGACGCAGTTA
ACGTTTCCCAGGCAGTGATTGTGTCCGAGGTCATCTCAGGCAAACCGTAGAGTGCCATGC
GCAAATTCTCGGCAACCAAACCATTTGATGTATCTGACTCGGAAGGCGTTTCTTCAAACG
GATTTATCAGGGCCTGTGATTCTTCTGTGGCAGCCTCCTCGCTAGATGACTCGGCCGCCG
CAGGGGCTTCTTCGGCGGCAGACTCTGCTGCTGGGGCTTCTTCGGCAGAGGATTCTGCTG
CTGGGGCTTCCTCCGCAGGTGCCTCTTCCGTCGAGGACTCGGCCGCAGGTGCCTCTTCAG
TAGACGACTCGGAAGCTGCGGGAGCCTCCTCGCTCGAACTTGGTTCCGACTCAGCAGAAT
CCGTCATAGCTTCCGATTGCGAGGACGCCTCTGCGCCTACAGTGGTCGACGCAAAAGTAC
CCGCTGTAGTGGCACTTGGAGTAGAATCCGTCAAGGCTTCGGCGTTGGCTTCCATCTCAT
CTGCTGTGACATCAATCAACATGGCAGACACAGAACTACTTGTCAAGGCGGCCTCCGTGC
CGGCCGTCGAAGCAACAGTACCCTCGGTGGAAGCACTCGGAGTAGAATCCGTCATTGCCT
GTTCCTCTTCTTTCGATGCACTCCACAAACACTCCACGTCGGAGAAACAACTCTGTCCAC
TGGGACAATCGGCATCACCGTTCGGGCAGGCGGTCCCACACGACATGGCAGCAGTATAAT
CGTCGCCGCAAAACATTTTGGTGGGGTCTTTCTTTTCGACCTCGACGCCGACGCCTTCAG
TGACGCAGGGTGAGCCTTCGAAACACATTTGGCCTTCATCGCATTCCGTGGTTTCCGGAC
AGCGTTTGGGGCAGGTGGCAAGCATATCGTTAAAGTCGGAGCCGCACCAACGCTGCAGAA
TGAATGGAAATGTGTCATGAGTGTCACGTAGACGCCAGCGGCGCGGCAATCACGTTGAAG
GGAATCTCACCGTCTGAGGATCACCCTTTTCCTTGACTCCAACACCGGCAGTCTCGCAAA
TCAAATCATTCCCTGTCAAATCATAGCATATCATTCCAGGTCCGCATTCTTCGTCGGTCC
CTTCCGGGCAGTTCATGGCGCAGTTTTCGAGCACGTCGTTCCAGGAGGAGCCGCACCATA
GGTCTTTGGAAGACAAGTGATGATAGTCATGTAAGTCTTCGCAATCCACAATATACACAT
AGTACTTCAACAACATGTTACTACTCACTCGCCGAATCGACGGGTGCCTTGATTCCCACT
CCCGTCTCGTTGCATGCCTTTTCTTCCTCGGCCATGTTAAAACAAATCATACCGTCTCCG
CACTCTTCGTCGGTGCCACCGGGACATTCCTTGGGGCAGTTCTCCACCAGGTCCTTGTAG
GACTTGCCGCACCATAATTTGCCTGTACACGACGACAGTCACGTTAACAACAGTGTGCAT
GTGTATGAGTATGTGTGTGTTCAATGGTTTTGTTTGGTGCATGTTGTTACCAAGGCAAAA
AGACAAGTCATCGTACTACTACTCACCCGCACTCGCATTAACATCCAACGGCGAATAATC
AATCAAGGCACAAGGACTCTGTCCCCAACAAATCTCCCCCTCCGGACACTCCTCATCCGT
CCCATTCCTACATTCCGTGGCACATTTACTCGCCATATCATTGAATGTACTCCCACACCA
CCTCGTACTCACGCCCACCCTGTACGTGGGCTTACACGACGCCATGGGTCCGTAACAATA
CATCCCCTCCGGACAATCGGTATTCAATCCCGAAGGGCAGGGCATGCCGCAATCTCCATC
GTAATCGGTCGGCTGCCACGTCGCGGAACAGTAATAATCATCGGGATTGAGATCGACGGT
CGGTCCCGTCGTTTGATTCTCCGGTGTGGGAGAGGGGGCATACGTTCCGTTCACGAGCGT
TCCATTCATCCATTCGGCGGCGGCGGTCGTCGTGGCATTCGTGCTATTCGTAAAGTCGTC
GTAGTCGTAATCGTCCGTCATGTTGGCAGTGAGATTGGCCAAAAGATCCAAATCGACCAA
CCCCAATTCGGTGGCATTGCACGCCGTATTGGTAAAACAATTCAAACCGGGAGGACAATC
GGAATTTCGTCCCGAGGGACACCACGTCGCGTTGGTGCAGTCGTTGGAGTCGTCGAGCGT
CAGACCGCAAAAGTAGAGATTGATTTCCGATTGGGCCGTAAAGGGCGTCGGGGACGGGGC
GTACGTCGTCATGTTGGTGAAGTTGGCATCGTTCATGGCCGCGTCCGCGGTGGTGGCATT
GCCCGCCAGGAACGTGGCGTTGGCGGGAGGGACGCACTGCAATCCCGGTCCGAAGCAATA
CGGCTTGTCGGGTGGACATTCATTTTCGGTCGATTGGGCGTTGTATCCCAACGCCGACGG
ACAGGCGATGGAGCAGTCGTCGATGGCTCCTTGGTAGGACGAGCCGCAGTAGTAGCCGCT
GCTCGAGAGGGCCGTGTGGGGGAGGAGTGTGAGGAGGAGGGTGCGGAGGAGAGGGCGGCT
GTGCGGTGATGGTGATGGCATGGCGGACACTGCGATTGGAGGAGGAGGATGGATGGATGG
TGTCGCTCGATGGTGTTGGATCGATCGAGGTTGGATTCCAAAGGGTTGTTGATGATTTTG
AACTTGTCTCTAGAGACAGAAAGCGATAGAGAGCGAGTGATAAAAATTAATTGAAATGTA
TATATTATGACCCGAGGGTGAGCCACACACGTGTTCTTATCGTCAAGAGACTTTGTGTTT
GCTGTCGCTGTTTTTTGGGTTGGTGTTGTTTTGTCTGCCTTTTCTTTTGGGACAATGGTA
CCGCAGTATCGACGATTCGCTAGTAGTCTGACTAATAATATGGTGAAGGCAGTGATTTGG
AGAATCGAGCCCCTCTGGAACAGTTATTACGAATCAATCTCACCTCCTGGAGATGAATGC
AAGATGATATATTATATTATATTCAAGACTCTCTAGCTCTCTCTTGGAGTTGCAATTATT
GTCGACATCTCGAAAAGTCCTCATGGGGCTTTTATTCCTGTTGGAGCTCTGTTCTAAACA
TCCCGATTTTCAGTGACGGTGTGCGGCAAGGGGCTGTTGAACATGACACTTATCCTCTAT
GCATTATTCACGAGACATTAAACATCGCTTTGGCTGTTATTGCGGGTTTGCTCTCGACTC
CACAATAACGGGGTGGGGTACCATACCATACACACGTTACAGAATCCGACCTATTCTGTA
CACCGTAGAAGTTCTCAAAGGATGAGATTGATACGATCCGAACAGCCCCCGTGATCGAAT
AAAGACCAAAGTAAGAAACTCCATCTCGGCAAAGTAATCGGATGGGTACGGACATTAATC
TTATTTGATAAGGTCACTGGTCTATTTCTTATTGGATAGTAGGATTCGATGGTCAATGCG
AACACAGCGTGGGGGCTTAGGTGAAGTGGTCGGAATGACTCCCTGGTGTGTCTTGGATCG
TCATTCCACGAATCGGATAGTGGGTAGATTGACGTGACACATGGGACATGGGACGTGGGA
CGTGGGACGTGGGTCTGACGTTCGCCCCACAGTGAGAACCCTGTCTGGATTGATGAATGC
CTGATGGTTCGTGCACATTATATTATTTTTCAAACATTCACTGAGGCGCTGTTTGCTGTT
TGCAGGTGGAAAAAAAGTGAAGACATGAAGACTTGCGTACCCCTTCAAACTGGCATTGCG
TGCTATTTTATAAATGTTTATGAAAAGAGTCACGTTACCATGTTAATTGCAACTAAAACA
TTGTATGAATGCAATCTCTGCATGTCATTTTACTATCAAATACAGACAAGGATTTCAGGA
CAAACACATTCTATTTTCTTGTCCTGGCAATATCATCTTCTTTATTCTAATTCTAGACCT
ATCATTCAAGAGTCGAGAAGGGTCCTGCATGATGTAATGTTACAAAGTCTGTGGATTTTC
TTTGACCATTTTTTGTTGCCCAGGGGAATATGATAGGTTGAAGAATAGGTTGTTGTTTGT
GAAACCGTGACTTCTTGTCACATGGATCATTGCGGTGACACAGCAACAATACAATGTGGT
GGGCATCTCCTCATTCTTTTGATTTTTCTGTTGCAGTTCATTGTTTAGTTCGTCTCCATG
ACTGTGTTCTGATGATGATGATGTTCTCTTCTTTGTACTTTTTTGCCAATAAGTGTTAGC
TTGCCAGTTTTTGAATAAACTTTACATCTAGTTGAGTTTGGTGGATGATTCAAGGCCGTA
TCCTAGCAAATCTTCCTCAGAGTCTCATCGCTTCAATGTACTTTTCAATTTGTATCTGCT
CTTGGGTTTGATTCCTTCCCTATCAACATAAGCTGAAGCTCTCTTCTGTCAAACACTCTC
TGATTCCTCAATATTAGAAATGATAAACTTGTCATCAAATAAAATGTTCAAATATTTGTT
TAAAAGGAGAATCAGGGAACAATACAACAATGGGGTTTGACATTTTGTACCAAGATGAGA
GTATGTAGAGAATTAATTTGTTCCTGTGTTGGAGTGTGTATGCTGACATTGTATGACATC
CTATTCTTCACCTTCATATGGTGCTTTTTGAGGGAAGCAATGCTTTTGTATGAATCTGCC
ATTAATAGCTCGTGTATCAAAAACTGCTGTATGGCAGCAAAATTAAATTATATCAATCAA
AGGTATCTTGCCATCTCATCTATCCTTCCATTGCCAGATTCCAGCAGGAAACTATTCCTA
GAACATTATTTTTGCTTTAGGAAGAGACAAGTGTGTGTCTCGAACCATTATTAACAACTT
TTCCAAGTTATTTGTGAAGAAGCAGTTTCTTTTGTGATGTGATAGGATACCCTCTAATGA
AATTATGTTCTCTTTGGATTCAGGAATTGTTCAGATGGATCAGCTGTTGTAGGAGACTTG
GTATACATCCATTTGATACATCTTCAGTCTTCACCAGCAAAGATACTCCTCGTGTAGTTC
AACTGTGATTTAGGAAACCTACTCAGCATGGCATAGAAGGCTCAAGTTTGCCCTGCTAAA
CTAGAACAAATATAACATAAGGTAGATTTGCATCTGTTACATGTGTTCTATATGCTGGTT
TGTAGACCTACTGCTTGAACGGCTCATCATCAAACACAAAAGTAGAAAACATTCATGTAA
ATCAACAGACTCTTGTAAGCATCATTAGGTTAGCATTTTGATTGAAGGTTTATATCTCAA
AAGGGTTGCCAGCCATCACACTGTTTTCAATCATCAGGACATGCCAATTGTCTTCAGTTT
ATTCCCAATACTCATTAAGCTTGTTACAAAACAATCCACATTCAAAAGAATCAATTAATT
TCCAGTCCATTTTTTCAGATCACTCCTGATGACATTACAGACCTTCTGGTCATTTAATGA
TGGTAATGTGTGTGCTGATTGATCTGTCTGAGAAAGATGCTCCAGAAATGAATGCTTAAT
GTTCTTTTTGGTCACTTTAATAGAGAATATCTCTCTATACCCTTGCTATACCATTTGAAT
AATTGGTGTTTTTGATTATTTGAACGATGACAACCATAAGTCTTCCGCATATTTTTCAGT
TCTTCAGTTGGTATGGTGTGTTCTGTGCAGTTTTATGCTGCCAAGATCCATCAATATCAA
TATCGATTTCATCATGCAATTGAAGTCTTGAAAGATCTATGTGAAGGTTACTTGACCTGG
AATCAAGTCTAGAGAGTTTTGAGGGATTAATTTCGTGACAGATGTTGAAGTAATTGTGAA
AGCTTTTGTAAACCAAGAGTTGTTGTCACTGACCGTACATGCAGAAGAGACAAAATGCTC
ATCAAAAATATATCCAAGTGTCGATTCTCTCTTTGTCAGAAATTATGTTGCATCCATGAC
AAGCTCCTCAAAGTCGGGGTCCTCAAAGTGTTAGAACATTGATTTGATGCACCATGATTC
GTGAGAATAAAACAGTAACCCCTTTATGTAAGTGGCAATGAATAAGATATTATTTTCAAT
TTCAGCATATTTTAAGACCTTGCAATTCTTATGTTATGAGCACCATGACAACAAACTGTG
GAGCTTAACTCCCAAAGAATCAATTTTCAGAAGAGTGTGGTATTGACAAGAGATAAAGAA
GGTAGACTTGAATAAAATGTGGAGCATGATGGCAGCAGAGGCTTGGGTTGTGAGGAGGGA
ATTGATGGCATATCAATGAAAAATGGAATAAAAGCAACAACCCAATGTTGGCAGATATCT
GAATCACTAAATTTTGAATCATCTGGATGAAACCCAATCATGCCACAGAGCAGGTAGATT
GTTTCATCTGGGTCAACTTTGATCTCCAAGCCTTCCTATAGAGAGCCAACTTTAATATCT
TGCTTTCCTTGATAGGCTTTGATAGGATCAAGTTTAGTCTCATGGCTTTCCTCAAGAGTG
GGCCTACTTTAATTTCATTGCTTTCCTTGAGATAATGGAAAAGTAATTCAGATGTAATAG
GAGCATCCTGAACCATAAATTTACTTATTTTTGTGTCTAGTCCCATAACAGATGTGATAT
CCTAAAATCTAAGCCACTTGCAATTAATGCATCCAAAAGATTTGTGAAACCATCTACAGG
GAAGTGTTGGCCAATATAGTGATCTGAAGGCAAAGGAACTTTTTTTGTGCACTTATTGAT
CCTTCGTGATATGTATGGCACACATGCAACCTAAAATGTGTTTTCCTGGGAAGATTGACC
AAGGCCTCTATTGAGGGCCGATTCTATACAGTGCTCCACCCTGCTGTCCAGAAGTTTGCT
AGGGTTCTATCGAACAATAATCCATGTTACACCCAATGCATGTTCAATAGATATCCACCA
CCCCTCTTTCTTTGGCACACAAAAGGAATCAAGTTTTGTTAAAGGGTCGTTGATTGTATT
GAAAATATCACAAGAAATGGACCTAAACCATCAACCACATAATGCAGGTTATTGAATAAT
TAATTTCAGAGGAAGAATCAGTCTCCTCACAAGATCAATTGGCCATCAACTAGTATAGAT
GAGTCGTATCCAAGTATGGATATCATCCATTAAATTGCAAAACTAAACACGCTATGCCAG
AACCAAATGTTATAGTCTGCTACAACTTGAAGTCCAATTCGTCAGAAAACCTTCCTTTTT
CCAATTTGTCAGAAAATCTTCCTTATCCTTGAATTGACTTTTCCATTCAGATGGAAATGA
TAACAAATGGGAATTGGTCACATCTAAACAGCCAAGACCATCAATGTCATGAACACTTTT
GTGCAGTGCAGCAATTATATCATTACTTTGTTTGGTAATGCTATGTGCATCAAAGACAAC
CACACCACATGCACCCACACAAACCCCAACTCATAATGAAAGGCACTGAATATACGACTC
AAATAAAGCTTCTTCATGGCCAACAAAACAAGTGTAATGTGATGAAAGGAATATGAAATG
TTGGTGTTGTTAGAAGAGAGAGGAGACGACAGGAAAGAACTGTTAGTATCCTAGAGGGTT
TTGTAACATGATTTGTTGAAGTGACATTCAGAAGAAATCTGTTAGATATGACAACCCAAT
ATGTGGCTGCAATAATTTGCTTTTTGGATGAAATGCCCAAATACTAAAACAATTGGGACA
GCCGAAACAGTCACAACCATTTTTAAATCTACAAACCTGAGTTTCCCTCCTTCTTTGGCA
CAGCTAGCATGTCAATACAGGCTTTTTTCAAATCATGTTTTCACTGTGTGGCTGCTTTCA
ATGATTTACTGTCTAAATGTCCAGATATCCAGTTTGGAATTGCTGATTTAGAATTGATTG
GGTGTCTGCCGAAATCACTTTTTTCATCGAAATGATCAGATGTCCAGGTTGGAATTTTCA
TTTGGAACTGATTTAGAATCAATTTGGCTCAGCCTAACTTAATTTTGTTCCGTGTATGTT
TTTGCTCCAAATCATTCAAAGCCTGCTTTTTTCATTTTCAGCAAATATTGTTGAGATTTT
GGTGATTTGCTGTTCCAAATTATGGTGTGACGTTCCAAAGTATGGCACGATGCTCCAAAG
TATGGAATGATCATGGAGAAGTGCCATGAAAGTTGGAGTAAATCCAAAAATAGACAAAAA
CAGCTTGGCTGGCCATGTCAACTTTTCCAGATTTGGACAAAAAATGACAAAAAATCAGAT
TGTTTGAGGCTTGGAATGGATTTGGAAGCAATTTAGAAGTGACAAATACTTGGTTAACTG
GATATTGGAATGAAAAAGCAATTACAGCAGACACCTATTTGGAATTGATACTTGCTCCAT
TTTATTCTATAATTTTTTTCTTCCAAATTGTTCCATACCATCTTTTTCAGCAAATATTGT
TGAGATTTCGGTTGATCTTGGAAAAAATATGGTGCAGTTGTCCCAAGTATGCCATGATGT
TCCAAAATTTGGAATGTGGAAAATTTCATGAATCTTGGAGTACAACAAAATTTGGACAAA
AACAGTCTGGGTGGACATGCCACCTTTTCCAATTTAAACCAAAAATCACAAGTGTTGAGG
TTTCAAATGGATTTGGAAGCAATTTAGAACTTTAAAATACTTGGTTATGTGGACACGTGG
ACAAAAGCAATCACGGCAGTCACCCACTCCAAGTTTTGCTCTGAATCACAAATCCATTCA
GCATCATTGCAGGTACTGGTCCTCTGCAACCAGGAAATCCTCTTCTTTCATATCAGAAAC
ATTGTGGCGACCATCAATGTTGAACATATAACTAGAAAACAGTTGTGACAAAAGTGTTGT
TAGCAATTTATGAGCTAACTAGTGTGATAATATTGCTGCATGCACACAGAACGGAGCAGC
TGTTATCGGTTGGATGTTAGGCAGTCCCATATGCTGTCTGTCAAGTGGGACTCGGCCTAA
TCCGGTAAGTGGGATTCTCGGTAAGGGAGATGTCCGCATGTACCCGTTGGGTAGAGTTCC
AACGCACCCTCTCAGAGAGCTAGGGGCTGCTGCCCGGGGCAGGAATTGAGGGGAGTCCTT
GGTATGGAGGTACCACGGTCGGACTGATATGTGATGCCGTGTGTCAAAGTGTTTAGTGAA
GTAATCGGCAAGATTTTCTTGGCCAGGGTGCCAGCGAACGTGGAAATGGTGTTGGTTGAC
TTGGTCTGTGACCCAGAAGAAACGCATTTCCATGGAGCGCGACCGTTGTTTCTTGACGGT
GTTATTGGCGATACTCGTGGCTGTTTCGTTGTCACAATGTGTAGGTGTTGTTGGTTGGGT
ATGCCCGAGTTCCTGGAGTATGAGGCGTAAAATTTTACCTTCTTTGCAGTTGAGAAAGAG
GGCCCCCAATTCGGCTTCTGCGGCTGAAGCTACAACAAATTTCAAGATACCACAGAAGAC
GTATATGGCACCGTTAAGGGTAATCGGTGTTTTGTCAATGGGGATACTGCCGAGGAAAAA
ATGGCCCGCAATCCGACTGCGGCATTGGATTCAGAAAGGTAAGATGCATCGGAGTGAATA
TTGAGAACCATGTTGGATGCTTGGAATCGGACAACGGCGTCAGGATGTGATGCACAGTAG
TCAAGAAGCTGTTGACAACGTTTTTGGGTGAGTTGTGTGGGGTGCGCTTGTTCGCTGGCG
ATGGCACTCATGCTGAGTAGAATGGTGTTGTCGACAGCGCGTGCATAGTAAAGGAGGGCC
CCCACAATTTGTTGGATGCATTTTTGGCCATCGCTGTCAAGGGGTGCAGAAGCATCCGTT
GGTATGGGGTCTTGGGCTGCTGCCCCATACTTCTTGGGATATGGTTTGTAGGGTCCGTTT
TGTGGTGAGGAAGGGACGGGATGTTGGAATCGCTGGAGTACTTTGTCGATGTATCGAGCC
ATTGAGATGTCTAGTGTGCGATGATCGTAATCCCAGTCAAGTTGTATGCCACAGTAGAGT
GCCCCGTTCCAATCGATGGACATCGTGCAGTTCTCTTGTAACACGTGGATGAGGTGTTCG
GCGTGCTCTTGGCCCACATACTTTACACCAAAGTCGTCCACAACAAGGGTGAATGAGATA
GGTCGGGTAACATGGCGCCACAGACCTGGCGTGTGTGCCACTTCATAGTACCCGTGTGGT
GCAAGGCGTTTTTGGAGGAGTTTGTTGGCCAGTGCGCCCGCTTGTGGTAAGCCATAGATA
GCCCCATGTAATTCTAAGTAGACGAACCCATTTACGGCATGCTTGTCGAGGTTGTATTGT
GCCCGTATATGGTTGGGAAACAATGCAAGTGGCATCTTCATGTATTCGGGACGGTCCAGC
ATTGCAGTGAGGCAGAAACTCTTGAGGTCAAGGCCCATGAACTTTGCACCTTTTGTGCTG
AGGACACTGTTCCACAGGATTTTGGACGTTGTGAGATCCGCCGTACGTGTAGTCAGCTTG
CCGGGATAGTCCTTGATTAGGTTGCCACCAGCGGTGATACGCACACGATTGGGATGTAGT
CTACCATGACGCGCCCGTATGTGATGGTACGGTCTCGTGGTATGTCACGTATTTGCGCGT
GCCTCATGACAAACATAGTGTTAGTCCCTTTCTCACCTGTTTTCCTGTCACCTTGTGCCA
GATTTCCAAATTCTTTTCCAAATGCGGTGGTCCAGACATCTCGGAGGAGTGGGCATGCAA
TGAGTTTCTTGTAGGAAGTAATTGTTTCTCCAGTCGTAGGATGTACTACCCCTGCGCACA
TGTGGTCGATGTCTGCATCAGCCCTGACGGCTAAGTCGGAGGGACTCGAGGTGAGGAAGG
CGCAAGGATGCCAACCCGCATTGCTGTCGTTGTATACGTTGTTGGTGATATGGTCAACCG
CTTGGAAGGCGATGATGTTTGCTGAGTGCATGGGAAGGCGCGCTGATGAAGGAACAGTGT
ACACAGGGAGAATGGGTGCGTCATCTGGAGCTAGTCGCATTGAGCGGCGTGGTGTATGTT
CGTTGACAGGGTTAATGATAGTAGGTAGGCTGTTTGGGATGTTATGGCGTGTTGCGCGTT
GGTGCGTTCTTGGTGTCGCATGGAGCTGTTTTGGGTCAGTGGGGTTGGTACTTGTGGTGA
CGGTTGGATGTTCAACCACCCTCTGAATTGGCAGCGCATTTGCTGGGTGCTCAGTCGTGT
CACCCTCAGTAGCCACCCTCTGTTCTGGCCTAGTGTTCAAGATATCCAACGCTCTTGTTA
TCTTTTTTAAGAATTTTCGCTTGGTAGGTTTGTCCAGGGTTTGTAGTGACTCGAACAGTT
CTCGGTGGACTTCATTAGTGTGTTGCGCTGGTGTGAATGTTGGAAGGATACAATGTTGAG
GAAATAGATCATACGATCCAGAAACACGGTAAGCTTTAGTGCTGGGCACATAAAATTTCA
TGTTGCGATAGTGGTCAAAGGCAGGACCACAGTACCATGCATCCAAGCCTCGGGTGCCCC
AGGATGTCCTTGTGGTAGGCAATTCGTAGATAACGGCCTTTGTGCCTGGTGGGGCTAATG
GGTATGCATTCCAGTTATATCGGTGGCCGTGTAGTTGGTGGTAGGCGGATTTGGAGGGGT
CGATACGGGAAGTACGCAGGAGATTGAGCGTTATGATGGCCTGTTCCGTCATGGTGTCCC
ATATTTGTAGGGGCCAGTTGCTGTCGGTGGAACATAAACCACTGATGAAATGGTTCTTGA
AGGTTTGGATGGCGCGTTCTGCTGCATTGATGCGGTGGTTGTTTGGCTCAATGAATTGCC
ACTTGCAGTTCTCAGTGCCCAAGTATGCCTTGATGGGAGTCGTTGCTTGATTGTCGGTGA
CGTTGAATGTCGGTTTGTACCCCTTGGACTTGAGATCTTGGAAGACTTAGTCGAATGCCG
TCATAATCAATTCGTCTCGTAGATTGCGTAGGGGGGTGGCGTAGATGTAGTTTGGGTCGG
AGGCGTATGCCACGAGGTAGTACTGATTGCCTTCCAATGTGACGGCTGGTAGGGCGCCGG
TTGCGTCAGTGTACATGGTGCCGTGGTGTTTATCTGCAAGGGCGGCAAAGCAATAAACAT
TGCAGGCGGTGTCAGTGATGTCAGGTGGGATAAAATGTGGAGCTGTCATAGGTTCATTTG
GAGGTGTGTCATCGGGGACATTGGAGGGAGGTGCCACTGGTGTAGTATTGGGTCCGGTCA
ATGTTGGCCTGGTGCTTCGGATGCCGGTACGGGGCCTCTTCATATGGCCTTTAGAAGTTG
CGGGGCTTGGGGCCAGGTACTTTCGCACCAGGTCTGCCTTCATAAGTGGGAACCCCTGTA
GTTGGTTGTTGTTTATGGCTTTGAGTAGTGTTGCTATCGGTGGGCTGAAGAAGGCCTGGT
GCATGTACTTGAGTTGTTGCTGTTTGGATGGCAGTGTGTACATGTTCATGGCGGTGTGAG
GAGCAGTGATGAGTGGTGATTCATGTGGTGAGTCCAGCTTGGATTGTTGGCCAGGGTGAG
CTGGTCGATGTGGGTGGATAGGGACTTTCCACAGTCCAGTTGTCTCGTCTCTTGTACCAG
TGAGTACCAGGGCTCCTTGGTAGTATATTCTACACGCATGCTGGTCAAGTGTGACGTGGC
ATCCGGCGTAGCAGAATTTTCTAGTGGAGATGAGAGAGGAATGGGATAACCCCGGTACGA
TGTGTGCTTCAGTAATGGAGTGGGGCAACCATGGAAGATCAAGGTTGCATGTGTGGGTGG
AGACGATGTGTTTCCCATTCGGTAGGCGAATGGTGAGAGGCTTGAGTGCTGGGTGCCTGT
TGACGACATGGGCACTATCGACCAGGAAATGTGCAGTGGCCCCTGAGTCAAAGATGGCGT
AATGCAGGTGCCGGGTGGTGGCAGGCTGTGTGACTGTGCATGGTATGGCTTGGAGACATA
TGTTGGTAGGTGCCACCGAGGGATCACCATTGGATGAAGCCGTCGTGGTGGCAGTGAGTT
GGTCACTCTTGTGTTGGCATGAGACATTGGAGGCAATTACTGTTGCCTCGTTGTCATCAT
CTGTGTCTTTTGAAAGAGTAGTCTGGAGGGCAGCATAATAATTAGTATAATGTTTGTTGG
GGGTCGACGAAATAAAATCACAGTTATTTGTTAGTCTTGTTATAGTGCAGCGAACACGTT
CCGTCGCCCCTCCCCGTCAAGCTTGGTGCGGGCCTGGATTCACAGGCAATGTCGTTTTGT
GGGCGCCCCGCCACGTTACCTTATGGCCGGCGTCTTTGTATGCCTGGGCGTTCGCCCGAA
TGCAACCGTCCTGGTGCCGCCCTGCTTTTTGTTGCGACATGTGGCGCTGGTGTGCCAGCC
CTCAACATCGAACCCACAGGAGAAGCACATATTCCAGTTGTTGTAGTATTTTACTGGGTT
GGGAGGTGTGCTGGGAGGTTGAAAAGCAGGAGGAGGGACGCCAAGTGTTGTCGATGGAAT
GTTGAACATGGTGGCAGGGGTTGTTGGGGTAAAGTATTGTGGTGTCTGGCCTCAACGGTT
GCGATTGTTACGTCCCTTCCCACTCCGACTCCGGCTTCCTCGCCCCCCCTGTTGGTATTG
TTGGTATGGCATCGCTGGAGTTGGGGTAAATTGTTGTTGTCCTGGAGGAGGGGCAGGTAC
GTATTGTGGGATGGGAGGTACGAATGCTGTAGGTGTTGCCCTGGCGAAGTTTGCGAAGGA
TTGTTGGGTGGATTGGAGCTCTGTTCATAGGGAGGCAGTTTCAGCTCGAGCCGCCTGCAG
GATGTCTTGCATGCTCTGGTAGTTGGCGTTGTTCGCCATGTGGAAGTTTACGATGCTTTC
CTGGATGGAGGCGATGGAGTCGTCGTCGTTGGCTGTGGCGGAGTTGACGTAGCCATGGGT
GCCTGCTGTGCCTTGGCCCAAGGCAAGACGGAGCTCGTAGGCCTCCTCGAAGTGGAGTTT
TAGCTGTTGCCAAGTCTTGTTGGCCTCGGTGAAGCCGCTCCATTCAAGGAGGGCCGTTTC
GTAGAGGCCCGTGAGCTGGATGGCGACGATGGCTTTATCAATGATCTGCTCCATCGTAAA
CTCTGGTTTACAGATGAGCGCGAAGATGAAGCAGTCTTCGATTCGGTCGAAGAGGGCTTC
GATGGGGTCGGCGGGATCCCATGGAGCGTCGAGTAATACATTGTTTCTTTGTTTTTTGGC
CGGAGTGCTCGTGCCGTACTTCGTGCGTAGATTCGAGAGGATGTCGCGGGGGTTGTCGCG
GACGGTGTATACCTTCTGGCCCATCTGGTTGCCAATGGGTTTGCGGAAGGCATTTGGGAT
GGCGTCATTGAGGGCATCGTTGATGGCTCGGCGGACGTTTTCCTGGGAGTCAAAGACAAC
GCGGTTGGCATCGTATATGGTCTTGACGTTGCGTTGTTTGACAGACGTGTTGGTGGCGGC
GGGATGATTTCCGGGGTCGGGCCATTCGGCCCATGGTATCGCACAGGGCAGAGCGTAAAT
TTGCTCTGGCATGACCATGCCGACGAATCCGTGCTCCGGTGGTTGTGTGCATGGGATTTT
TTTGAGGCATTGCTCCAGTTGGGTCGGGGTGCGAGGCTTGGCAATGTGCCGACGGCTTTT
TGTGCCTCTTCATAGGTGATGAGGGCATGTGCCATGGTGATGCGTTGTGGTACCACGGTG
CGTGGTAGTGTTAGGTATTGCTAACAACTGTTGAACATATAACAGCAATTTATGAGCTAA
CTAGTGTGAGAATATTGCTGCACGCACACAGAACGGAGCAGCTGTTATCGGTTGGATGTT
AGGCAGTCCCATATTCTGTCTGTCAAGTGGGACTCGGCCTAATCCTGTAAGTGGGATTCT
CGGTAAGGGAGATGTCCGCATGTACCCGTTGGGTAGAGTTCCAACAATCAACCCGGCTGC
ATCAACTACCACTATAATTTTTTCATCAACATCATTGTGATGATTCTTTTGCATGGTGTG
GAAGTGTAGCATCTTGCACTTGATTATTATAAGGAAGCGTTTAAACATTCATCAGAAGTT
CCAGCAATTTAAACTATCACAACGAAGTAATCTAAAGGCAATGGAGCATCAGGCAAGCCA
GATAAACAAGATCCGCAATAGGCTACAGCTACTGAAATCAAAGAATGCCCAGCAAAACAG
AGAGGAAGAGTGTGCAGGGTAAGAGTGAGGAAATAGAGGACAATTTTCAGAAGTAGATTC
TGGTGACAGTAGCAGCAGTGTGATCAATGTCTCTGAAAGTAGCATCAGTGGGTAGAGTGT
TATATATTGAATACTTTGCTATGCTGTGATGAAGAAGAATTAATACATGCTAAATTAAAT
TTCTCTGAGTAAATTAAAATGAACTTTTGATAGACAAATAATTGTCTTCATTCTCAACTA
ATATTTTCATTCTTCTGATCAGTATCATATCATCAGGTTGCAAATAATATGGACTGATCC
TATCAATCCCTAGATGTACAACATGCTCATATTAAGGGACAGAAACAGTTTTGATCTGCC
TTGAACCAATAATTTCAGTGCAAAAGTTCTAGATCAGGATAATAGTCTTCAAAACAAGAC
TTCTTTTCTCACTTTCTGAAGTAATGCATCAAGTAAGAACCCTGCATCCCACAGATGCCC
CATCACTGGCCTGACAAAGAAGTGTTTACACTTGAAATGGTTAGTAAAATAGAAGCACAA
CATACCCTTTTGGGACCACAATACCCAGCTGGTCAGGTGGGAGATTCCAAAACACTGATT
TTGAGTCAATTAAAAAGTAAGAACAAGTATGTTTGATGTCCTTACATAGAAGAAACATAC
CAATTCTCTACAAGGATGACCGGATCAGATAGTTCCAATCTGCCACACTCAACTAATGAT
ACCTTGTGAAAAAAGTCAAAACAATCAAATTCAGAACAAAATGTATACGCCCCGATACAG
ATCTTTCAATCAATATTAGGTTGTAAATATTTTTACTCCATATTGTCATTTTCATCTGTT
GAATAGACAACAGACCGAGCAAGAATATTCATATTGTGTCTTACATTACCAACACATAAA
ATATACTGACACATGTGAGGGTGTTGATATCACACAGTGCAGTCATTAACTGGACTTACA
AATACATTTCAAATGACCCCACTTCTGAGAATTCCCTCGAACATAAATTTTGGAATGACC
GATCCACTTGAGAAAGTGTGCTACAAAACATACTGTCAAGGTTCCATCTTTCCAGCTCTC
TGGAGAATTTTTGGCATAGAAGAGCACTTCCCTAGACCATAAGCCAAGGCTTTGCTCATT
ACAGTGTCAGATTCATAACCACTAGAAAATGAATTGTGCATCACTTGCTCATCAGTACAT
TATTTAGTGAAGAATACACCATCCATTGAACTGATTATGTCTTAGACTGATGACTCCCAT
ATACTGACCACCTCAGAGATTAACTGCACTTTCTCTCAAGATGGAACATAACACATGCTA
CAGAATGCCTGTGCGAATTTATAAGAACAATCTCCAGCAGATTTTTGCCATGCACTAACA
ATCAGCTGGAGTGATTCCAAAGAGCATACACAAATGCTTGTAATGCATGGTGCTGACAAG
ATGAAATAAAAATTAGCCCAACTGGGCATCTTTGGGTAATTGTGGCTTACACCTTTATTC
ATTCCCTTGAGCCAGATGTCCAGGTGACATTACAATGTCATAAAGATTATATAATGCCTC
TCACTCTCAGGCTTTCTGGTCATCAGAAGATATAATGATTGTCCCTGTGATCGATTGGGT
GATGACATGGTTAGAGATGAGGGAGGAGAATTGCCAATTTTGAAAGGTATTTGCACTCAT
AAATACTGTTGTAGAACTGGATCACCAAGAGGGTCAGTTCCAGCATTTTGATGTAACACC
TCCGCTTCTTAGATGTGTTAGTGCATGTGATATAGATCAGAGACAACACATTGATGACGA
ATTAGTTGTGAATTAAGGTGAATTTGCATGTCCACGTCATAAATTTTAAAGATGGTTTGC
AAAATTTCAAGAATGTCTTACAAATGAGGGCTTGGAAATGATTAAGACAAACAATGTCAT
TATGGGATATGGTGAAGCATGCCATTCTGTTCTAAATCTGATATTTGGAACTGGTTATTT
GGGCATTTATAGACCGAAAAATGAATTATGCCAGCCACAGAGTGGGTATGGCAACTGGAT
TTTGGCAATTTCCCTGCAAACAACTACCATAAATCTTGGTTCATAAGAGCCCACGGATTA
TAAGATATTTTTTCCCGATTTTCATGACATTTGTGTTTTTACCCATTAATTGACCCCTGA
CATTCTAAAACCATCAGTGATTGACTCTGCTACTCAATAGCAACATGTCAATATGCATAG
GTCCTTATAAACCTGGTTGGTTGCCAAGTTCTCTCAATTTGTCAGAAAACTTACCACCCC
TTATTTCACACACAACACACATGGGGAATCGGAAGTGCATCGGGACAAAATTGAAAGGAA
ATTGGCGCAACATACGGTACCAACACATACTTTGGTAAATGTGTTGGATGCATATATTTT
TCCCCATGTTAGCCTCTCTAACTTTGCACGGATTATAAAAGACCCTGCCATAGGCCAAGA
ATCAGCTTTTTTGTACCCCTACCGGTACAAAACAAAAAGGATCATTCTCAGGACTCCCCA
GGAGGAGAGTCCACTGCCCCTGATCCAAAAGGCATGGACTCCCCAATGCAGGAGTCCACT
GCCCTACTCCCATCGGCATGGACTCCCCAACACAGAAGTCCATAGCCCCAAACAAGGGAA
CACCCTTGAGAAGGGTATGAACATACCAATTTTGTGTAGGGTCTACACAAACTTTGTTTG
CATCGTGAGGATTGGAATGGAATTGCAGCCCCACTGCCCTTCCATCCTCACAATTACATC
AAAAATAGCTCATAAAAATAAATGTTCGACACCTGTCAACACTACCTATAATGTTTGCGC
TTATTACTTTTTTCTGCGACAACCGGCTCAGGTCAGACCCTTACCAGCCCTGGGGTCTAC
TTTTCAGGGTCTGTATTTCGAATGGGTTATGATCCCATAGTTGCGTATCTATACTTTTGT
GCCCTTGGTGGCTGCTTGTAGCCCTAGGGTCTATATTTTTTATCGTGGGGTCTATTTCTA
GAGACTGTTTCAAAATTAATTAAGAAGAGAAGTACACGACTGGGAGCCGAACCCATGAAC
CTCTGTTTTCCAAATGGATGCTTTACCATCTGAGCAATACAATCAAAGACTCTGCAAAAT
TGGAGAAGGGTTGGGGAAGCTATTCGTGGGATCATACTGTAGGAACTACTAATAAATATT
GACCCCAGCCAACCTTCAAAAAAATAAAAATAGACCCCGGATCTGTATCGTGTCGATATA
GACCCCAAGCAGATCAAAAATTGTGGGGGTCTATATTGTTTTAGACCCCGGAACATATAG
ACCCCAGGGCTGCATGCAAATTTTCACCTCTTGGGGGTCTATATTGGGGATCATAACCCA
TTAAAAAATAAATAGACCCCCCCAAAAATAGACTCCAGGGCTGGTAGCCGTCTAAGATAA
ATTTAAATGTATCTTTTGACATTTTCTGGCACTTATGTACCGAGATTTACAGTAATAAAC
AGCAACACCAGGTACGAGTTAGAATTCACTTTGAACTACGTGGTGGACTTTGAACCACGA
ATGATAGGATTTACTATTCCCACGTACAATTGTATGCATCGATGCTTCTAGAGCTTCCGA
TATCTGACATATGTTACTCCGTAGAAAACATACCAATTTCTACGGGGTGGACTTTGAACC
ATTTCATCAATTTTGGCTTGTTATTGCAGTGCAAGGGTAGCTATCTTCCGTCAAAGCTGA
GGACCTGTAGAGCTGGACTAATGCCCCTGAGATAGTCCCAAAGGGTTGTGCAATCTTGGC
GGGGTCTCAGGGGTTGGATATTGAGGTCATACAAATTGCCAAAGATATCTGACATGTCGT
GGTTCAATGTGAATTCTAACCGGTAGTATAGTAACCATGGACTTTCATGGACTCTGACAG
TACAAGATGCAATTCACTTTCAACTGTTGTCTGGACTTTGAACCACTATGGAGGTATCGT
ACTATTCCTCTGCACGATTGTACGTATTTTGAAGAAAAAAATTCTTGTGCAATGATGTCC
GATAGTCTGTCCATAGTTTGCTTGATGTAACTGTAAAAAAGTATCGTGCATATACTTGCG
GAATATGGAATCATGATGTGTAGTTCGAGAATTTTCGACACTTTCAATATCTGACAACTA
TCTTCACGTAGAAAATATATCAATTTCTACGTGATGGACTTTGAACCATTATATCATTAT
AGACCCAATATGTTGGCTAGTTTAAGGATGTGTTATCGACCACTTGAGAATGTGTGGAGC
TGGACTTAAGCTCTCAAGATAGTCCCATAGGGTTTTGCAATCTTGGCTCGGTCTCAGCAT
CCAGATATTGTGGTCACACGAGTGGCCAAAGATATCTGACATATAGTGGTTCAAAGTGAA
TTCGATCTTGTACAATACATCATAGTTGTTACACTGCAAACAATTTTTTAGTAAGCTGTT
AGTAAAAAGATAATGGCTTCCTAACAGCTGCATGTAGGTCTTGTACTGTGTCTAAATTAG
TCTAAATTGCAACCTGTTAGTAAGGTGTTAGCAATTCCAAGACTCCTACCAAAACGAGCT
GTTTACTAACAATTTTACTAACAAGGACCGTTTTGCTAACATTTTAGCTAACAAAACATC
ACAAAAAGTCACATTGACTCCTACTATTTCCTTTCTAACACTATTACTAACACCAGTGCT
TTTCGACTGTAGAAGGAGTAGAACAGAATTTTACTAACATAATTACTAACACAAATTTTG
TGCTGTAGTAGCACCAATGCATTCCTTTGCATGTATTTCAACAAAAATGCTATATGGAAT
TTTTATGTTGTGACATATAAACATAACACCATCTTCTGTACAGACAAGTTGAAGAACCAA
AAAGAATCCGTGCATAATTGGGGGGCAAAGATATGAGAGTAAACTTGATGGGTGATGAAA
ATGTTGTAATTAATTAATCTAACCCATGCAAGCCAGAATCTGCTGCAGCATTGGGTGAAG
GAGAAGAGAGAGGAAATTTGAGTTGTGATGGGAGCAAATGGTAGATGTAAGAGGGGAGAT
TGATGAGGAGATCGCCTCTGGTTGATGAGGAAGGAAACAGGGGTTGGGAAATGTTGGATG
GAGATAAGAGAGTAATCAAGCTAGGGAAAAGGTGGTGACAAATTTTGAAAACGAAAGATT
TCAATGCAATAACATTATCACCCACACAATCAAGAGAGGAAGAAGGAGGAGACAAATTTT
GAAAATGAAAGATTTCAATGCAAAAAACAGGATCTTGTTTCATCAAGAGAGTCAACGTCC
AGTTGATGCGACCACGATCCCAGTTACATGCAAATCAATCAATTCAAATCAAAAAGTAAC
CAGTGTCTTCCCAGTCCAGTTCAAACAACAACCAAGAGAGGAGGAAGAAGGAGACAAATT
TTGAAAATGAAAGATTGCAACGCAAAAAAACAGGATCTTGTTTCATCAAGAGAGTCAATG
TCCACGAAGGGCATTGGTACCACAGTTGATGTGACCGCAATCCCATTTTCATGCAAATCA
ATCAATTTGAATCAAAATGTACTCAGTTCAAACAGCAATCAACAAGATATACAGACAAAA
ACTTTCAAAAAGAGCAGAGTTTTGGAGTTGGGGTGAGGAATGTGTTGAGGAGATGGGAGG
AGACAATGTTGCAGAAGATGGGAGCAATCAAAGTGGCACTTGGAAGTTAAGGAGAGAGGC
CGAGTGGATCAGCAAAAGAGTGAGACATGTTTCCCAACCCCCATCAAACACAAAAAACAA
ACCGCCCAAGAAAACATCGCTTGTTGGAGGTGCTGTGGTTGTGGAGGCAAGTTTGAGGGA
GGCGCTTTGTTGGGGGCATTGCGTCGGATGTGATGTTGGAGGCGCTTTGTTGGAGGTGTC
ATGGGAGGCATGAGAGGAGATGTTGTTGTTGGAGGAGATTTGTTGCGTTGCAGTGATTTA
ATTGAAAAATTGGTGAGTAAAAAACTTTAACATCATCAAAACACGACCTTTTCTCACCGT
TCTTTTTGCTTTGCCGCTCTGCTGAAATGAACGCGAGTGACTGGCGGCAACTGCTGTGCA
AAAGATGGTCTGTGGGATTCAATACCACAGATTGCGCGTAAGAAATAAAAGCAGCAATTT
AATTGAAAAAATGGTGAGTAAAAAAACTGTAACATCATCAAAACTTGATGTTTTCTCACC
GTTTTTTTGTGCTGCCGCTCTTCTGAAATGAATGCGAACCGGTGGTAGCAACAGCGGAGC
AAAAGACGGTCTGTGGGCTTCAATACCACAGATCGCGTGAAAAACGTGAAAATGGCAATT
TAATTGAAAAATTGGTGAGTGAAAATCTGTGTCGAAAGATCAATTCTCTACAAAATCTCA
CCGTTCTTTTTGCAGCTCGACACAGTATTGAAAGATGCAAGCAATTGGTGGCATCGGCAG
GGCAATATCCTGTCTGTGGGAGATGGTGTGATTGATCGTGGGCAGATCCAAAATGTAACA
ATTTAATTACTAGCAGCCGCTGCAAGATTTTTTAGCAGCGGCGGGAGCCCGAACAAAGGA
AAAGTTATAACAGTGGCCGCGCATCGGGCATGACTTTTGTAGTAAGTGCTTTCCCATAAC
CTAGCGTGGCACGCACTGGAACAACTTTTGTAGTACTTACATCATGTGCTTTCCGATTTA
ATAAAGCAAACGCGACGAAAGTACCACTTCTGACGTCATTTTGGTCGATTAGACAAGGTG
GCAGCTACCTAGGTAGAGTTGTGCCAGGTTCCAAGATGGACATAGGTTTTGCTGTGGAAT
GAATAGAGTTTTAAAGTAGGGTGAGGTCAAGTACCTATCCCAACAGTCTTGCAAGAAAGA
GAAATATTGCCAAGTTTTATTCCGAGGATGAGGAGGAGTCGCATGCAATGAGTCTCATTT
GAATTTGCAACAGCCCTTATAACATGGGAGTTCATCGCTACGCATAAATAGCAGAGCGTG
GGAGTGATCGCTGAACAGCCTGTTGATGAGTATGGTATAGATCCGCCTCATAATAAATTT
CTCTAGAGTCGCGCTAGTAGTCTTTTTCAAATTTGCAACAGCCCAGATAACCTATGTTAG
GAATGTCGCGACACAACATGTCGGCTGGGGGGTACCAAAGACATGTCATGTCGCGACATT
CTGCAACACTGAAGACATGTCTCAGAATGTCGCCGCGACATGTCAGGAAGACATTACCAG
TTTAATTGTAGTACTGACGCACCCCGTTTTGTAACAAAAAAAACAAGATTCTTGTCAATT
TTCGTAAATTGCATGTAACTTTTCCCACAGCCCTTGCAGCGGGATTTGTGCAAAATACTA
CGGATTCGTCTTTTCACGAGCTTTCCAATGGTATATCGGTCAATGGGTGTCTGACCACTG
CAAGTCATTCAAAATCGTGCTTGAAGGGACATTTTCAGGAAAAAAATGTTGACCAATTCA
TCGTGCACACTTGTTACACGGTCAATATCTTCCCTGTTGACTCAAATTATTGTGACAACA
TATGTGCACCTCACTCCTAACATAAATAGGAGTGAGGCAGAGCTTAAGGTTCTTGTCAAG
AAGGCTGCCAAGGCCAGAACATACCATGCAAACCTGGCGTTGCTGTTCATGACAGTGGCA
ACTTTCAATGTCAAGGAGGAACGAACACTCACATCAATTGTCAGTGCGCAAGATTGGACA
GAATTTGTCACTACCAGGAGAAGCCCAAAAACATCACAATGCAAAAGAACAAATAGTTTG
ACAACACTGGGTGTGGTGTGTGATCAACTATTGGCCGAAATCGAGCATATTGCATATGCA
GTCAAAGAGAGAGACATGTAATAAATAGTGTCAGGAAATTTGTTGCTTTAAATTAAACTA
TGTAATTAATTGCATCTTCATCTGGAATAGTCAACTAATTCATTTTGTAATGAAACTGGA
ATGTTTGTAGGACAAACAGGATTGATCACTTCAAAGAACCACCACGGCAACCAAGGTGAA
CTATATTCATGCTCTGATTTCTGGTGAAAATGTAATAACCTAGAAATGAGTCATTTTCTC
TATGATTCTACCCACATCAATTTCCATAATCTGTTTCTGATACATCGTCACTGGGATATC
AATCCTCAGTGTCAGTGGCAACATCTACAGGAGGCCCATTTGCGTACCATCATCTGCGAC
AATAACAATTACATCAGCACCTGGGGGTCTGCCATCTGATGCCGGTACGTCGTCACTGGA
AGTCCAACAGTCCACCCAGGATGACATAGAAATAAACAACATTGAAGGCATCGATGAGGC
AACAAATTAATGCAAAAATGGGGATATGAGCACCAACAAAAAACTTGCCATGTCATAATT
TGCCATCTTCCCTCCTCGTTGTCACGATGGCTGCCGTGTAACAAAATTCCCTCCTAAGAA
ACGGTGTGATTCCTCGTAAAATACATGGAATCTGACCAAACCAAGGCGCAGGATGGTTGC
AGGTGATGTTGCTATGAGGGCGATTGCAGCGGTCCCAGTGTTGGGACGATATTTGCCATG
ATCGATGTGATGCGGTGGCGGCGGCGGAAATCCTCATGGTGATGAAGAGTAGTGTCGCGA
TTTTATTTTTTGTGATACGTAGAATCTAGTATGTTACCTACGAACGCCAGATGTAGCAGC
GTCAGCACTAAAATTATACTGGTACTTCGTGGGGTGTCTAGAAGACATGTGATTGTTGCG
ACATATGACATGTCTTCAGCGATGTCTTTGTACTCTCTAGTAGACATGCAATGTAACATA
CTCATTGTAGATAATGTGATGTATATTCAGTATTGATTCAGAGACAACAAAGATATTCAG
TATTGACCCAGAGACAACAAAGAGATTACAATTAAGTGTCACTACTCTCCCTTGCTACCC
TCTTCTTCTACGTCCTTCGAACTATTTCAATACGGTTTTTGCGCTGACAGGGCGCTACGA
TAGTCCATAGTTGTTGGCCAAAGTTCATTTGAATTGGGAGGGGTATGGTGAGGAACGGTA
GGATCAGTAGATTGAATTTTCAATTAAATAGTTGAAAAAAAAAAAACATGGCAGAACTCA
CCAGTCAGGTTAGCAATAGACCTGTTTTTTGCCAGCAGGGCTCTTGATATGAGAGGATGC
GGCGATGGGCCAATGGGGTTGATTTGAAGTGGGATGGGTTTTGGAGAGGAAGGGCAGGGT
CAGCGCTGACATTTTCAATTAAATAGTTGAAAAGAACAAATAAAATTGCAGAACTCACCA
GTCAGGTTAGTAATAGACCTGATTCTTTTTTGCCAGCAGGGCTGTTGCTCTGAGAGGACG
TGGCGACATCGCGATGTTGTTGATTTGATGTCGGAGGGGTGTGGAGAGGAAGGGCAGGGT
CAGCACATTCAGTTTTCAATTAAATAGTTGGAAATAAAAAACAAAATGGCAGAACTCACC
AGTCAGGTGATTATTGGACCTGATTCTTTTTGGCCAGCACGGCTGTTGATCGTAGAGGCG
GCGGCGCGCGATATTGTTGATTTGATGTGGGAGGGGTGTGGAGAGGAAGGGCAGGGTCAG
TTGTGTCAATTTTCAATTAAATAGTTGAAAATAAAAAATGGCAGAACTCACCAGTCAGGT
GAGCAATGGACCTGATTCTTTTTTTCCAGCACGGCTGTTTATTATAGAGGACGCGGCGAT
ATTGCGATGTTGTTGATTTGATGTGGGAGGGGTGTGGAGAGGAAGGGCAGGGTCAGTAAG
GACGATTTTCTATTAAATAGTTGAAAATAAAAAAATGGCAGAACTCACCACTCAGGTGAG
CAATTGACCTGATTCTTTTTTTGCCAGCACGGCTTTTTATTGTAGAGGGCGCGGCCACGT
CGCGATGTTGATGATTAGATGTGGGAGGGGTGCGGGGAGGAATGGCAGGGTCAGTAAGGA
CGATTTTCAATTAAATTGTTTAGCACGTAAAAAAACCAAAATCAGCATAACACAACAACC
GACCTGTCTTTTGAGGGGCGTTAAGGGCGTCGTGTTGGCGCGATGGCTGGGAAGACGATG
AGCCAACTCGCGGCTCAAAACTCCATGAACTCACAGAGATCGAAGGGGATGACTGTCTGC
GTGAGCGGAAATCCCATTGTTTTGTTTTGTTATGGGGCAATGCAAAAATGGCCGCGCTAG
TTGAAAATAAAAAAATGGCAGAACTCACCAGTCAGGTGAGCAATGGACCTGATTCTTTTT
TTTCCAGCACGGCTGTTTATTATAGAGGACGCGGCGATATTGCGATGTTGTTGATTTGAT
GTGGGAGGGGTGTGGAGAGGAAGGGCAGGGTCAGTAAGGACGATTTTCTATTAAATAGTT
GAAAATAAAAAAATGGCAGAACTCACCACTCAGGTGAGCAATTGACCTGATTCTTTTTTT
GCCAGCACGGCTTTTTATTGTAGAGGACGCGGCCACGTCGCGATGTTGATGATTAGATGT
GGGAGGGGTGCGGGGAGGAATGGCAGGGTCAGTAAGGGACGATTTTCAATTAAATTGTTT
AGCACGTAAAAAACCAAAATCAGCATAACACAACAACCGACCTGTCTTTTGAGGGGCGTT
AAGGGCGTCGTGTTGGCGCGATGGCTGGGAAGACGATGAGCCAACTCGCGGCTCAAAACT
CCATGAACTCACAGAGATCGAAGGGGATGACTGTCTGCGTGGCGAAATCCCATTGTTTTG
TTTTGTTATGGGGCAATGCAAAAATGGCCGCGCGTGGCCATCTGCTTGATGATTCACGCT
TCTCTTTACAAGTAAGCATGTATTGAATTTTTGGCCATGCTACAAATTGCTTTTAGATAT
AATTTTAGAGGTAATCACATATCAACAGTGATTGAATACCCATGCGTATAAACCAAAAAA
CTTAGGCTTTTACGGGTATTTTCACCAGAGTATATATGAATTCAACCATAAAGTGCAAAA
GTGAAAAAAGCGTCTTATGGAGAAGGAGAAGAAAACGAAACGTGCTCAGTGATAAACTAA
GATTTTTAAAAAAATCTTGATTGAAAAAGTTGTGCATGTAAGCACTGGCAATAAAAACAA
GAATGTCATGGGTATTTCTATCACCGTTCTTTATTATTGTGAAATTTGCAAAGTGCGAAG
TGCGTGAATGCCTGTTGAGGGCCAGACTACATAGGGTGGGGAACTACACAAATGGGAGAG
AGCTGAAAAAAATCTGCCTAGGTGTTCATATTACTTAGATGAAAAAAACTTGTTTTAGAA
CCTCATGTTAGTAAAATTGTAAGCAGTTAAACCGTTGGGAAATTATGCTGAGGATCTTGC
TAACTGTTAGTAAAAAACAAGAAAGAAAGTATGACTCCGCCCAAAAAACACTCCATTTCC
ACTCTGTTAGCTATTCTGTAAGTAAAAAATCATTTCGCTTAACTAACAGTAACACTAGCC
TTACTAACAATTCGTTTGCAGTGTATCATTATTTAGCGAAAAACAGCTTAGCAAGAACAT
ACCATGAAAAAGGTATCTCAAGATTTTTCTCAAGTGCTCCTCGGATGTATTCGAATTCAC
TCACACATGTTCCAAATCGTATCTTTTCTATTACTGCTGTAGGAAATATATGGCACATTT
TACGTTCGTACGTAGCATACTATTGGAATTCATGTATTTTATAGATCAGACATGATGTTT
TCTCGATTTTGATGCCAAAATCACGAAAACCTATCTCACACAGAAGTGGTCATGATGATG
ATCATGAAATGGATCATGTTCGTGTTTCCGGGTCCGCCACACTGACCATGTTGAGAGCAT
CTGTAACTTTTATTGTTCATAGATCCAACTCGGCATCGAGGTCAACCATTTCCTAAAACA
GCGTCTCTAGAATCGCCCTACGTAATTGACCAACTCAATTTATTCTTCATTACCTGACAC
ATCATGAACGAAACGCCATCTAAACGTATCCATGCAATCGAACAACCTCTCAACACATCG
TTCCCGATGAATGCTCGAAAAGACAGCGTGGGCGACTTGTCTCCAAAATTTCTTACAACG
CCAACTTTTGGCTCGATGTGCAATTCGAATAAGAATCACATCGATCGTCGAGATGATGAC
GATGCAGATTCACCCTTGCAGTTTTCGCCGATTCGAGGGGAGTTGTTGGATACGCCGTTG
AAACATCATGTTTCTGAGGACGATCGCGACGCCGCTGACGTTCATGCTGCATCTGAATCC
GACGATGAGCAATGCAAAATCGAGAGACGCCATGAATGCGACTCATCCTTCCCCCAACAC
AATGACGATATTGAAATCAACCAATACGAAGCGTCCATCACGGAAGAAACCGAAGAGCAG
CGCACCCTACGTGAAATCGAAGAATCCGAAGCCCTAGCCCGCCAACTTATGGCCGAAGAA
GCCATGGCTTCCTACGACATGTCAGCCAACTTTCTTCGCGACAATGCCGATCAATTCTCG
GCCGAAGATTTGGCAGCGTTGCAAGCTGCGATGGCCGAGGAGGATCCGGAGGCTTTGAAC
GAGGAGTATGATGCCGACGAATCGAGGGAGATGAGTTATGATGCGCTGCTTCGTTTGGGG
GAGAGGATTGGGGATGTGAAGGAGGAGCGGTGGGCATTGATTGCAAGAGAAAAGATAGAT
TGTATTCCAACGATTGTGTTTGACATGTCCATGGCGGAGGGGAAGGATGAAAATCACACA
GAGGTCAAATGTCTTGTTTGTCAGTTTCCGTATGAGGACGGTGATGAGTTGAGGCGGCTC
ACCTGCCAGCATTGTTTTCATAAGGAATGCATAGATTCGTGGCTGCACACGAAAGATACT
TGTGCATTTTGTAGGAAGTCCATTGTGGAAGAAAATTGAAGTGTGATTGGAGTGGTAGGA
AGAAAATTGAAGTGTGATTGGAGTGGTAGGTGCTATCTTTGGAGAGATGTACGATTGCAA
TATCAAATACATTGAAATATTCAATGAAAGTCCTTAGCAAAGTCTTATGATTCTAATTAG
CGACCGTTGCATAAATTATTTAGATGAGAGATGGGAGGCACCTGTTGTCCCTTGAGGGGA
TCTCACCAGAGCATGAGATAGGAGTAATGGAAATAATGGGGGAGTGAGAGCACTGAATGT
GTGGTAGTGCATTACTTTTCGACCATATTTAGTGATTTAGACGGAAAAATCAATTATGGC
AGCCATCCAGTAAAATCTTAACTCAACCTATCTACGCAAAAAATGGATTGCTTGATCAAT
TGCAGGACATCATACTGCCACACTTTACTAGACCTTGATTCTCTGATGCTAAGCATGACT
TCGATTGTCTAATGACCAAGAAGAATATGGGTGAGAGATTAAAGAGGAAAAGTATTTGGC
TCATCTCCCGGAAATGATCAAGGACCACAGGAATACATTATTCTAATGAGATAACTTATC
ACTGCAGGGTGCCATTGATAAAATAGCTCCTTAAGGGCTGTCGAGGAAGCAGAGACTGCA
ACCTTGAAGGCAAAGAAAGATACATAACACTGAAATGAGTCATTAATGACAAGGCATTAT
GTTGGCAATCATTGCAGTAAAGGATCATTGGAAAAGAAAGATAGATTTGTCTTTGATAGA
TGTTATGAAGACTCTGAATGAGTCAATCAGGTTGCAAAGATCGACCATTGGAAGTAATTG
AATTGAACCACAATAATGAATGGTATCAATTGTTTCAACCTGGTTTATTGGTATTCAGTA
CATGAACTGAAACTTGTAACAAATTAATCAGCATTTATTGAGGTGCATTTTCTGATGATT
CAGCCAAAACCTGTGGTTGATTTTGAAGGCAGTGTAAGAAATACGAAGGCATTGTTATTA
GTCTTCTGTTGGAGTTGAATTGCACAAAATGTACCAAACTCAGTGCAACAGGTATTCTTG
CCAACATCTCAAACATCACAGCATTTGTTTTGATATGTATTTTTCACAGAAATGATTTTT
GCATTTCCTCGTTTTTGTCAATGCTTGAGAACAGAAAAGAATGTCATTCAGCCTGTTGAA
ACTCTCATCATCAATGTCTCGGTGCAAGGGCTTACATTAGACTTGACTTTAGCCTGTTTG
ACATGACATCTTATGGATTCTTGCAGGCAAAATGGATCCAATGTATGAGGCTTTGCATGC
TTGCAAAAAGAAAAATGGATACAATGAACTTGTGGGTTAAAAGCCCTTTTCATAAGGTGC
AATGTAAGATGAAGTGAAATCATTACATAGTCCTGAAAAACCACTAGAGGGAAATGTGTC
ATGATATTGCCCCATATTGATGCAAAAAGTGTTGTGTGCACCTTTAATGTGTCGTGTAAG
TGCAAAAATACAAGGGTTGCTTTGCTGCAGCTGTGTGTGAGAGAGAAAATAGAATTGATG
CTAGTTTGTTTAGCGAGGGTATTGCAATGCATGGTGAAGGTCAGTATAAGTACTAGTTCA
TCCGTGTGTTATTTCTTGTCATATTTGCTGATGATCATTGACAGTTGACAGTACAATACA
ATTCAATACTACACAATTGAGGTTTGGTCTATGAAGAGTAAAAAAGTGAAGTACAAATGA
CTAATTGGAAATTATGAAATTAAAACTAATTGCATGTAACATCTCGTGTTCTCATGTTGG
CCTGAGGCAACATCCTCAGGAGCAGCATTTCCACACCACACTTCTCAGAAATGCTTTTAC
AACCTATTGGATAGGGACAGGAAAGTAGCTTAAGTACTAGCAGGCTCAGGTGTTGTGACA
TGTTCCTCAGAAAGCATACTTCTCGATGGCCCATGCTACTTAGACATATGCAGCATACAG
TGATGCTACCATAGGTACATATGCATACCCACATGCCCCCTTTGAAACCTTCAAGTATAA
TTCATCATGTATCCAAAAGGGCTAATATACATGGGTGAGACACTCTTCCCCTGCATGGAA
AGAATCTCTCTCTGTCATGAATTGAACAAAAAAATCATAGTTGAAACAACTCCTCCCAAA
TGACTCCACCAATCCTTTCCTCAAATGTCAAGGTAGAGAAAAACAACATGAGTTAAAAAC
ACTCAAAAAGACCTCAATACAATCCATCTTTAGAAACTGTCTTCACTACTGTATATCTTG
GAGTAGTGGTAGCCGCGGTGTTTAAGTTATGTTTATTCCTATTTTGCTGACATTTGTGTT
TTTCGCCTTGTTCTCTTGCGTCGGAGATTCTAAACTCATCTGACACAGATTCTCCTCATC
AACAGCAACACACCCATATGTTTTCCTCCCCAAAACTCCAGTTGATTGCTGAGTTATGCA
CTTTTTTGCCCAGACACACTACACACACATCACACACACATCACACATCATGTACGTACT
CCATACTTTTTCCGTCAAAAAACCAATCCGCACGATGAGGATTGTTCTTGTTAGTTTTCT
GCCTGACGGGCGCGGTCGCAATCGCGGATGTGCAACTGTGGTTACGATGGATGATTGATG
TTTCGTTACAAAAATGTAATGCAATCTAAAATAAACATTTTCATTACAAACCAAATTAAA
AATATCTAGGTTTGCCACTACATCCTCCGCATCTGCCACTCTCCTCGCTGCCGCCACTAA
TCTCTGAGCATAGTATTTTGCCAATGTCGATACAACTGCAACGATTTCGGAGGCTGATTC
CGGCGCGACCAAATCTTCCAACCGAGGAACTGGTTGCTGCATGCCAGTAGCTCCCTCACT
CGATGTTCCAATAAAATAAGGGAACGGCTGATCCATGGCATCTCTACATCACTTCGATTC
TTCATTCAAATAGGATTTCTTGGTTCGTTTCCGCCGCTGCGTTGCCTTTGGGTCAGAATG
TTCCTCCAACGAAGAGGAAGTGCCCGTCCCTCCCGAAGTGGCCGTAGATTCCTGCTCTCC
ATCGGTCATACCCGAAACATTCCCCAAACCCCCATTCGAGGGAATTCCCAATCCAGCCAC
CACCCCCCTCCGAACCAAATACCGATGTCCCGCCTCCTCTACCATGGCTCCGGCCACAAA
CCCCTCCACCGGCCTTGACGGAAAACCACATCGTCAAAAACATTCGAAGCGGTACCTCTC
CTCCGAACTCAACGAATCATAAATTCCCCTCCTCGGCCTCCCGTTTGACTCATTCTTCTT
CTTGTTTGGCCGCGGCGGCCTTGGTGTTCGCTATCTCGTCCGGAGGCGGCGGCTAGGGCG
TTGAGGGCATTGCTTTTGCCTCGTTGGATGACTTTTGGGGGTTTGCCTTCTTCTTTGGAT
GGTGTTCCTGACATGCTGTTGCCTGTGTGGGGTCGACTGGGTTCGCCAGTTGTCGTAAGC
GTACACGATAAAAAAGTGGGCAGTGAGTGGGAAGTTGTGACGATTTTGAGACAAGAGCCA
CCTTGTTACGTATCGTACCCTAATAGAGGTAAGTTGACATGGTACATTTATTTTTTTGCC
TGTGTTAGCATCACTAGCTTTGTCGGTAGTATAAGTTACGTTTTAAAGTATCTTTTGACA
TTCCCCACTACCACTACTCCGAGATATACGGTAGGGTTAATGGAAAGGGTTTGATAATAC
GGCAGAACCATTCATTTTTGCATACATTTGGTGACCCCATTACCTAATACTAGGATAGCC
AGGTTACCATTGATGTGAACATGTTAAAGGTGTAAGGCCTTCAGTTCTTACTCCCACTTT
AGTTTGACTGTACACTTTCTGTAGAACTTGTTGCCCCAGATTGTATTCATGTAGAGGATG
CTTCCTATTGGTACATCACAAACTCTCATTAACATGATTTTTGAACAAGAGTGCAATGGT
CTGCCAATCAGCAATTAGTGGCACATTAAAACCATATCTCATGCAAAGGCAAGAGATCCT
GGAGCACTACCCAGGGTAGCAGGAACAGTGGTGCACATGGCATGTATAACAGTTGCTAAG
GCATCATCAAATATGTATTGTGCCTGAATCATATTTTATGGAGGATTCATATGCACTAGG
GCCTGTAGCAAATTACCAACAGTCCAATGAATTTGTTCACAGATTGCATTTGATTGTTTC
TTTTTGCTGGTTGATCAAACATCCTTACTACTGAACATTTCCAATAGCCATTCGAATGAA
TTGATTATGGAATCTGCCTCCCTTGTAATGTACACAACATACTGGTTGGAGACAGTAACA
TTCCAACACTGCACGAACATATCATGAATATGTCTGGCAGTCTCATTATTAATTCTGATA
AGTTTGACTAAGTTAGAGGCAGTATCAACACAGGTTAAGGCGTTCAATTCCACTTTTCTG
CCATCAACTTTGACCTCCCAAGGACCAAAGTAATCCATGGTGACATTTTCCCAAAGTGCA
GCATTCACTTCTTGCTTGGGTAGCAGCTTGTATATTTCATACTTCTGACAGTCTTGATCC
TTCAGTTTTTCAATGAGTTGACAAAATATCAGATTATGGTACAATTCACCTAATCTCTTT
CTCCTTGATGCCCTCCGCCTTGATGGAACCAGTGACAGTGTCAGCAACCATTGATCAGAG
TCAAGGAAATTTTCCAAATATCTTGAGTGGGATTGTTTTTGTAACAGATGATGCCATTAA
CATTGTCATCTAGTTGCAAGTTGACATACTTTTCATTGTATTTTGCTTGTAGAGCTAGCA
GTTTTTTGTCCTGCTCCTATTGGTCACAAATGTGAGCATAATTTAGAGGATTAGGATCAG
GGTGAGAAATTTCTGGAAGATTGAGGTGGCACCCAAACGTCTCCCACATTTCATCATCAT
CAAAACATATGTAATCTTAATCCAAGAGCTATGCATCATCTTCATTATTGGAAACCACTA
TGGGTCTAAGAGACTCTTCCCATCTACAACATGAGCTGATATAACAAGGCAATGGCAACA
AGATAAGTTATCAGCTAGAATGTTGTGGGCTATCAATATAATTCAAGGTAGGAGAAAATT
CTTGAACCTTGTTATGCCATGCAAACCATATTGGTTTTAAAGTGTCAAATATCAAGTTTT
TATTGTCAGCAAAATGTGAACATATCTGCACCAAGGGGCATGTCTCAAAATTATTCAAGT
CATAGAGGGCATTTTTTCTCCATTACTGTATAGTTCTACTATGACTTTGAAAGCTTGCAA
GAGAAGTAGGAAGCTGGTCAGCCTTCCTGTATAATACAGGCACCTAACTGAAAATGAGAT
GCATCTGTGTGTACAAACCTGATGTTATGGTCTGGATAGGCAGCAAGAGCATTGGCAGCA
AAGAGGGGATGCATTTTGTCAAATGCTTTATGCCTTTTGTCCGTCCAAGGTATTGCAGCT
CGTTTCCGAACAAGATTGATTGGCTAATGAGCAGAGTATATGGACACATCTTGGCCATTT
ATCATGACCTTAATTAATACATCAAATGAACATGCAAAGATCCATATGCAGGATGCATCT
ATTTTCTTTTTCCAAGGTTTAATACCACTTGGAGTAAGTCAGAAACCAAGTCAGTCGGTT
TCCTTGATAGCTCATTCACACGATAATGGATTTATGGTGAATCCATTCTTACGTAATTGA
CATAAGATGTCTGCTAAGAGTTGCACATGGTGGACCTGTTCTTGGAAAATGTACCAACAT
CATCAATGTAGACATCAGCATCTTTGATGCCGACCAAAGTACTTTTCATAATTGCCTAAG
GACTAAAATGCTCTCCAATTGGGAGTCTTGCATACTTGTACTTGCCAAAAGGCATAACAA
TTGTACAAAGATCTCGACTCTCTTTATCAAGCTCAAAGGTGTAGTATTGATACTAATGTC
TAGTTAAGTAAAAAACTCTGACCCTGAATGCATACCTAAAATATCCAATAGGATTGGTAA
AGGTATTGTCTGCATTTGACATCTTTATTTCAGTGGCATAAATAACTGATACAGAGTCTG
CAGTCATCATTTTTAGGATGAATGAAGTTCTTGATGCCCATTTAAGTTCTGTGAGGAACA
AGGAAGCCAATCTCAACAAGATGATGAGTTCACATTTGAAGCTTTCTATTTGCACATGAG
GGGCAGGTTATTGTCAGGAATGCATTGAGTTGGCATCGGCAATCAATTCTATTCAAACCT
TGCTGTGTGGATAAGTGTCAAGACTTCAATTGAACACCTTACTACAAGTAATGTCACTCT
TGTCATCAGCACACGTTATCTTACAAATTTTATCTGCAAGTCATCAAGGGAGTCTCTCCG
TCATGTGGAGCGGAAAACAGTTGCTTGGTCATCAAGGGGATTTGAGGTACACCTAAAATT
TGTGAGATAACAAGTGTTGATGACAAGAGTGGTATTGTGCATTTAAGATCACATGTGGAG
ATTTTTCCTCTGGTAACAACTTGTACTAGACTTAGTCAGACTACATGACATTTTTGATTA
CAAGCACTTGATTGATGACAAGTAGTCACTTGATTGATGACAAGTAGTTAGTCTAATGTT
GATCTTTTAAAGGGAGTATAATTCTCTCTTTCAATCTTTCATTGACGTAAAAATGACTAA
GTCATTCACAAGAGTCTTAAAGAGTAGTTGTCACGGTGCTCTGTATCATGGAGCACCATT
TCTATGCCCAACACGTCTTCTCTTTCTTCATTTTTTTGTCAACAGAAGGGATCATATTTT
TTTGACCTGCCAATTCTTGAACTACCTGCTCATAGAATCTTCTTGATCCCCCCACGAGAA
TTTGATGTGAGAAATTAGTTTCTTATGTAAGTAAACCATTAATGCACTTGCAAATCCGCT
TTGTGGTGCATGCTGAGTTGTGTCCGGTTGACTACAACATCAGTGATGTCTGTCCACTCA
TATTTGGCATCTCAGATTTCAGTTGCCTAACAGTTTTACCAATATTTGCTGAAGAGTTGT
CTTCTGCCTAAATGCAGAACATGTCTTTCATAGAATTGAAGTCTTTTAAATTGGTCGGAC
AAAGCGGTACGGAGCACTCAAACCATTCTATTTTACCTTCTGTGTTGTTCAGCTTAATTC
ATACTTTTGAGAGGAAATTAGTATCCAGGATGATGTTGTACTTGACCTTGTCATTGTCAA
ATACCAAAGCCTTTCGCTGACTGATCTGCCTGTTCATGTATCAAGTAATTTTGTGCACAT
GAGTACATTTGTTTAGTTTTCAATTGACACACATTTTCAGGTCTCTTTAATATTGAATGT
TACTTGACCATATCCCTTCTTGCTGCCCCCCTCCAGGGAAGGGACTACTGAGCTAACATA
CACATGTGACACTCTTACAGAATACACTTATTCAAATCCTGTATTGTCCTGCTTTTCAAA
ATGAGTGATGTCTATGGCAATCTAAGAGTTCAGTGATCATGAGTCTCCAATGTTCCATGT
CAACAAAACATTGATTCCACGGTTATGCAAGCCAAAGTCTACTCACTGTATTTGATGCAG
GAGAGAACTTCCTGTAAATTAGTTTGTCTTGTATTCAGATGAAGGACACGGGTTTATTTC
TCCTGAAAATTGAATTGATTTCAATATGGGACACACTAAGAAAACGTGGCAAGTGCAGGA
GTAAAGGAATTCACGGAAGTAAGAGCTCTGCTGGCAAAATGGACAGCGCTCAACAAGCTT
GGGGGAAAGGAGGAGTTCAGCTGCTAGTTTGGCACTCATTGCAGCATTTAGATATTAGTT
TGATATTATTTGTACATGCCCATTTTACATCTACATTTTCAAAAGTCGCGCACAATAACT
CTGAAAAACCGATCCCTCCATTTGAATGGTTGGACAACATGGATAGACAATGCATGCTTC
GAGAACCAATTCAGTAATCCTAAGTAACGGGAAATCACACCACTGGCAAAGAACCTGCTA
TTGTAGGACTGCGTGCTTGCTTTCAAATACCACCTCAGACTCAAATTGTTTGCATCCTCA
GATTCATCTTCTTTTAGGTAAGGACACTAGAATTCCCAGCTCTAGGTTCACAAACCCAAT
GCGTACTTTCTTTCAAGTATCCCCATATCTTGGAAATGTCCGCCCCCCCAGACGAATCTG
CATCGAGTAAAGAAAATAGTAAGTCGACCTCTAGGTTCACAAACTTGTACATTTCCCTAT
GAGTTTTGGCCGGATCATCCTGAGCAACCTTATTCATCTCCTTGTTTATTATAGAAGAGG
ACTCGAGAAAAGTGAGGAACGTGTTGTATTCATGGTCTTCGTCGTCATTTTGTTGCGTCG
ACTGCTGTGTGTTGTCATTATGATTTGAGGAAGAGTCGTTTGATGGAACGGCGTTCTGAT
CCCATGTATTGCTACTCGTATCTATGTCAGCTGCAATCAATGCCTTGCCAGAGGATTTGT
TATCTTTGACTCCATTTGTTGCCGGTTGCTCCTGGTTGATGTCATTCGTGGAGTTACAAC
ACAGAAACGAGAGGAAATCGTTGTAGCCCTCATCGGAGGCATCGTCGATCTTCTTTTCAT
CATCGGTTGTAATCAATTTCTTCTGAGACAATTCTTCCCTTTTATGTTGACTATTGTTGC
CCGATTGGAGGAAATCAAGGAAGGCTTGGAAGCCCTCGTCATGGTTCGGCATGCTGATCT
CCCCCGTTCTGTAGCCTCCAGTGCTTCGTCTTGTCGTGTGTGTAATTTGAGGATTTTGCG
GCTGTCTTCGGTCTTTCGGCAGCTGGACTTGTGACACCCCGTGACAACTGAAAGATGCCG
TCCCGCCCAAAACCCGCGGTCGATTACTATTTTATGTACATACGTACATAATTGAAACAC
AGTTCAGGATACCATTCTAAAGATATCGGTATCTTTATAGACTCATATAAAAATTAGAGT
CACAAGCGAAACGTCCACCACTCAACACATACTTGAAAGTCACTTGAACGAAAGTCTACG
AAAGTTCACAATTGCCGATGATATCTGCCGACATCAAGGAAACATCAACATTGGATGACA
AATCGCCACCTCGCCGCCGCCACCACGGCTGAAACGCCGAGGAGATGGACAACACGAGGC
AGAGGCAAGTCTCTCGTTTGAAGGGCTCCGCAACCATATAGCAGTTTGGTGTCACCATCA
CCAGCACCAACAACAGCCATGTTCGACATCACCTCTTCCTCACCATCCCTCAAAAGAAAT
GGGAGCATCAGCTCCGTCAGCGGCAGCCCCAATACGGGCCGGATGCGCTTCGATTCGCCC
GCCCTCAGCACCGCGTCCGCCAAGGAACGGGCCCGACGGAGACGGATGGAAGACGGCGCG
GCGGCGGACCAAGCGACGGGGGCAAGTCTTTCTCGTACGTCCTCCTTCAAGGGCTTGCAG
CGATCGTCGTCGTTCGCCAGTGGGAATCGAAGGCTCGGTGGACAGGGAACGGCCGCGACC
GAAATTACTCCTCTAATAAGCCTCCCTACGGATAGGATGGGGCCTCCTAAGCCGCCACCG
ATGGAAAGCGGGTTCTCTTTCGAAGATGGTCGTCAGCCCATCAAGGCACCGTCCCTTCTG
ATATGGATTTGGCCGGCTCTGTTTTGTGCATTGGCATACGCTCTGTACAATATCTTCATC
AAGAAGGGTAGCGCATCCATCCATCCCATCCTTGGCGGAGTCATTCTTCAGATTGTCGCG
GCATTGTTTGGGACATTGCTCCTCGTCTTTATTGTTGTTCAGGATGGGATGGATACCTTG
GAATTCGATCGAGCGGGAATCATGTGGAGCATCTTCGCCGGAGTATCCGTGGGATCTGCC
GAGATGCTGAGTTTCTTCGTCATGGGCATGGGAGTCCAAGCTACCCAAGCCATTCCGATT
GTGATTGGAGGCTCGGTCATGTTTGGATGCGTTCTAGGTGCGGTCTGGTTGAATGAAATA
TTGGCATTTCAGGGTTGGATGGGCGTCGGATTTGTTGTTCTTGGTATTGTTTTGGTTGCC
ACGGACCCCTCGTCCCGATTGGGAGAGTAAGTGCCAACTTTGGCACTTTGGATTTTGATT
GTTGTTGACCCGATGGATTTTATTTCGATCCAAAATATAATATATTATCAATAATAGAAG
GGAATTTCAATAATGTGGCATAAGAAACAAGAAATGAACAAGGTATCCACATGGAAGTAT
GGCAAGGAATGACATGCTATTTCGACATGACTTCGAACTTTCCTGTAGATGGGAAACGAT
AATGCGATGGCTCTTAGACAATCAGGATACCATGGTGTCTTGGGACTCAATGCTGGAAAA
CATTATGAGATGACTTCATTTTCACCTATCTTATTTCTAAATGATTTCAGAAAATGCAAT
ATATCATTTTTATCCGCACAAGATCAATCTCCACCAAAGAAATCAACAACACGGCATGAT
CTAACCCAACGCATCAGACGCTTCCAACCACATACCTTAAGGGCCATATGACCGGAGCAA
CCTACTATGGCACATACAAGTCTGCAGAAACCGGTATTTTTGTGTGTGGATATAGAATGT
TACCGTAAGGATAACAAGAAGCAAAAGAGGTACATTTAATACAAAAGTTTTGAGTCCTGT
CATGATTCATATGATATGTACAGGTGAGTCCCTCAGTGAGTTGTAAGTGAGTTTAAGTGA
GATGCAAGTCAGTTGTAAGTGACTTTCAGTGTCTTGAAAGTAGCTTCCAGCCAGTTGTAA
GTTTCTTGTTTTCCAAGGAATCTGCAACAGCACACACGTGTGTATGAGTCAAATGGACCG
CACCATTGCCACCGTGACCCATTGGTGCCAATCAGGGGAATAACTGCATTCCACCAAGCT
TCCAGTCCATCACTGGTATATGCCAGTAAAATTGTACACATGAAAACCATCAGCCAAGTG
TCTACCAAAGTACTCAATAATACAGAGAACTTCTTGATGGCGACAGTTATGAGGACAAGG
ACAAAAACAGCAATGAGGATGAGGATGGCAATCATGTTGACGCTGGTTTAAACACAAATT
CTGAGGGTTGGACCAACAAAGCATGAGTCTTTTTTCAATAACTGCGCAATTTTTACCTTT
ATAAATTTACGTTCATTATCTTTTTCTTCAGCATTGAAATGAAAAATAATTTCTCAAGAG
ATACAACTTTAAAAAGTTCACAGGTTACACAAAGGCCATCATTAAGAATTACAAGAGTAA
AACACAGGTGTTCAAAATGCTTGGCAACATTGAGCCATGGACAACTAGTTTCTAGAAGAA
ACAGGGGTAGCATGTGTGGTACAACCTGTTGATTAGTGCAGCCTCAAGGGAAAAGCTGCT
TGCAATGACAGCAGAACTATAAGTCTTCTGCATTGAAAAATATAATTGTGATACTCTAAA
GCTGACAGATGTTTGCACTTCGCACCATTGTGCTACTTTACATCCACTGATCTCTCATCT
CTTTCAATCAGACAAAATGCATTTATGTAATAATTTCTGGGATTACAGTGGACAGATGAA
GATATTATACAAGTGGGAACGTGGGGATTTTATATTTATGGTCATTTACGGTCACATTCC
TCAAAATGGTCACAAGACAAACAGCTTATATAAATAATTTTAACCCCGGTCGGGCTATTG
TATACAGAACTATACAATAGCCCTTTTTGACTCATGACCTATTCGACCCTTAATGCATAA
TAGTTAATGCATTAGACACCAAAATTGGCTATTTTGGCACATCTCCTTTGCATGGAAAAA
AGTACTTTCTCACTGTTTCATTGCTTAAGAATCCTTCAAAAGTATCTAAAGATGCTTCCT
TTTGGATGGGGCTACTTGAATCAACATATTGCCCTTCCCACAGGCTTCAGACCAAAAATC
GGCAATTGGGAAATTTCACAGATTCTTACTAATTCCTACGTACAGCGAATCGTAGCAAAA
ATTTCAAGATTCGCGCCAAAAGTGTGATGGCTTGTATCCCATCACCTGTCAGTACAATAC
CATATATTGTTTGGTGTTGTGTTGTGTTACTCCAATTCTCTTCCACTGCACACAAGACAC
CCACATACACTGCTGCCATCACACCCTCATCGCACCTCCTTCCATGATACAATTAGTTGG
CATTCTTCTGCCATTCCTTCTTCATTAGCCACCAGACGATCCATCCGATTCTAACGAAAA
CACAATTTCATCATTTTGATCATGCCAGAACATTGTTCCTTGACCAGTTTTCATCTACTG
GTGGGCATACGATCATCAAATACACTGACGATCATGACTCCTGAGCACTGTGCCCAATTC
CATTTACAGTTCTCGCCTAATTCTCACGATTGTTGTGTCCCTGTCAGCACTCGATCATCT
GCCGCGCATAACATGACCCTCTCTCACAGCGTTGCCTCAGCTGAAAGCACAACTGACGAT
AAGGCGGGGCGTTGGGAGTCTTGTGATGTTGCCAACAGTCGTAATCGTGGATTCATTCAT
GTTATCTTTCCTTCATTCTTTAGCCCTTCATTTCGGATCATAATGACTGCAATGAAACAC
CATAACTATGTGGAAGACAATGTAAGAAGGTGGTATGTTAGGCCAGCCAAACGATACCTG
TCCTAAAAACAGTATCCTATACCACACCACCCAAACAAAAATCACCCCTTGCCTTCTTCC
CCTTACCCCCACTCCCATCCTCATCCAAACAAACCGGCACCTCAAAGCCCCATCTAACCA
CCAACCTAATCCTTCAAATCCTCTCCTACTGCAACACCCAATCCCTCTCTCATGCCTCCA
TTGTCTGTCGCTCCTGGTACATCATACCACCAACCTAATCCTTCAAATCATCTCCTACTG
CGACACCCAAACCCTCTCTTATGCCTCCATCGTCTGTCGCTCCTGGTTTGCAACACATTC
TGGAATTGCTTGTGGTGTTATCATTTTGGGGTGGAGGCAGAGGAATTACGGCCCAAGCCG
GATCTGTTTGAGTGTGTCTGTAGAAAGAGAGAGGGCAAGAGGGGGTGAGAAGCATGCAGT
TGGAATACTTGAGGACTAATTCATTTGGTGGACTATTCAGTGCTTTTTGAGATACTCTTG
GTGCAGTTTGGACTGGCTTCTTCACTAGGATTTCCATTTTCATTCCATTTTCTGTGCTTT
GCAATAAAACATAGGATAACAGTTAAATTTGTACGACAACAATGTGTAGTGTACGGATCT
GATCTTGGGTTATAAATTACAAATTAAGATTCGGTGACACATTTTCAAACTTGTTGTTCT
CTTCCATTGCAACCAAAAATGAGAAACAAATCAGCGATCACAAGGCAAGCCAGTCCGCGT
TCTTCAGTGCATAAACCAATCACACAACCATTTATTGTTAGGTTTGTTTGGTGAGTTTAT
GCACAAAGAGGATAGCTAACAGGCAGCCAGCTTGCTTTGAGCATTTCCATCAAATCCAAG
ACTTAACCTATAAGTCACCAGATTGCCATCAGGAACCAAATCACCAGCATCAAAAAAGTA
AGAACACAGATAGCGTAGACAATTAAGTGTTAAAAGGGAGTTCACAGAGAGTTTACTGTT
TTGACATGCATATTCCGCCGATTTACTAGTTAATCTCTCATGTAAATGCATTGCATACAA
TTCTATGCATCAAACAACTAGTAGCTTATCTAGCGATGCATAGATTTGTAAACATTAGAC
TAATGGCTACAGTTACATGAAATAGCACTTTTTTGGCCTAAAACAAGGGTGTATTTGGGG
GAGTGCTGATGGGTGAAAAATAACCATTTCATGACAAAAAAATGTTACAGACCATTGGTA
TTGGTCCTGTACTCCACGTCTGAAGCCATGACCTCAGAATCGAGTGACCCTCGTAAGCAT
TTTTTTCCTTTCAAAATTATGTCTACATAAACATGCGCAAAAACAGTGAACCGGGGTTGA
TGGAAATGAGCAATAATAAAAACCAGATTTCAACGGACCCTTCAAATTTGGATTATAGTA
TATATGTTGGACCCCATATAGAAAACAGCCCATTATAGATAATGGACGACCCAGCATCGA
TAATGGGACGCGCGGTCCCAGTTTTGATGACGGAGCCCGTAAAAATCGGGCACTTTCAAT
ATGGGGATTGCAATCTTGTGACGTGCGTGGATGGGTAGGGTGTGTTCTTTTTTGTCGACA
CTGGATATTCTGAAATTGATGGAACCAGTATTGATATTGGATGCACCCAGTATCGATACT
GGGCGACCGATATTGATCTAGTGTAAAAATAATTGACAAGGGAAGTAAGGGCCGTTCTAA
AGTGCTGAAATTATCAATATGGGAACATTATCAAAATGGGCTACGCTAAAAAAATCCCAG
TATTGAGACTGGGCATCCACAATCAGAATTAGCATCCCGATATTGAAAGAAGGGGCAGTT
AACGGGCCCCGTCATCAATACTGGGACCGCACGTCCCATTATCGATGCTGGGTTGTCCAT
TATCTATAATGGGCGGTTTTCGATATGGGGTCCAACATATATATGTCTTGATATTATTAA
ACTGCAAATTGTTAGGGCAATATTTACTTAGGGCAACAATATGTTATCGTCTCATGATGA
ATGCAAATTTACATTCATACATGTATATGTTTCAATACATTTTTGCTGACACACTTATTA
AATGTTGGTTGTTCACACCTTGATGCAGTGTACACATTACCAGGTCTACTTTCGTAGTGT
AAGAAAAATCGTTTGGTTACATGTACACTACTTGTACTGTACCATTTGTATGTGTTGCTA
TTTGTGTGTGTGTGTGAGCTGCAGCAAGGCTACAGCATTTCCGTACTTTGGCTGGCCCAA
GCTCAAAAGTCATACCCAAACCCTCCACCATGGCCTCCGAAACACATTCTTCAAGTGGTA
TCAGTGTAACTTTGTATGCTGTGACGTATGATACCACCCGGTACACGGAACATACCGCCC
AACCATCCAACTCAATACGGCAGTCCCACCTTTTTTGCCGGTCATGTCATGGCCGGAGAA
CCTGTTGTCATCACGCTTCTGCCTTTCCCCATTGATTTCAGGTCTGCCTGACCATCCAAC
TCAACATGGCAGTCCGGCAGACCCCCCTTTTGCCGGTCATGTCGCGACCTGAGAATCTGT
CGTCATCAAGTTATATTTCAGCCCAAAAATCCATTTGTGTCTTCTTTTGTCTCTCTTTCC
TTATCGATTTCGGTACAACATGTGACGCAAGTCAGAATGAGTAAGTCTCCAGTGGCGTGA
ATCTATCATTTTTAATTACGCGAAACTGTGTCTCAAGAATACTTCCTTCGTTATGTATAT
TAATGGGTTATGTATATAAATTTTATTTCATGTCACGGCCAGTAAGTTTTTGTTCACGTG
AATCTATCATTTTTAAATTACACGAAACTGTGTCTCACGAATACTTCCCTCGTTATGTAT
ATGTTGGATCCCGTTTAGAAAACCACCCATTATCAATAATGGACGATCCAGCATCGATAC
TGAAACACGCGGTTCCAGTATTGATGCTGGGGCCCGTAAAAGTAGGGCATTTTCAATATG
GGCATCGCGATCTTGTGACGTTTAGGAATGGGTAGGGCATGTTCTTTTTTGTGTCGACAC
AACTCAACGCATCCAACGCACACATCCATCTGCCCCATAGAGACGACACTGTTCTCATAT
TATTTTGTCCACCTATCACACTAGCCCCTCCCCGTCTGCAACACCATCTGCCCAATAGGG
AATAAATTTTGTGTTAATCATTTGTGATGTGTTCTGGTGCATTCTAAAAATTAGATGTAT
GTTATTTGTGTACATTGACCTCTTTTTCAAGTGGATTTACGCCAGTATCGATACAGGACA
TCCATTATTGATACTGGATTTTGACATACTGATGACCAGTATCGATACGGGACGTCCATT
ATCGATACTGGAATTAGATTATTCACACACCATGCCCATTATCAATAGTGGGTACCCAGA
ATAACCCAGTATTGATAATGGATATACCGAAATTGATGTAACCAGTATTGATATTGGTCG
CACCCAGCGTCGATACTGGGCGTCCAATATTGATCTACTGTAAAAAAAATGACTATGGCA
CACGGATGCCTCCATTATCGATACTGGAATCGCAAGGGCCGTTCTAAAGTGCTGAAATTA
TCAATATGGGAATAATATCAAAATGGGCCACGCAGCAAAAAATCCCAGTATAGATACCGG
GCGTCCAGAATCAGAATTGGCATCCTGATATTGAAAGAAGGGGCAGGTAACGGGCCCCGG
CATCAATACTGGAACCGCACGTTTCAGTATCGATGCTGGATTGTCCATTATCGATAATGG
ATGGTTTTCAAAATGGGATCCGACATATATGTTGGACCCCATATCGAAAACCGCCCATTA
TAGATAATGGACGACCCAGCATCGATAATGGGACGCGCGGTCCCAGTATTGATGACGAGG
CCCGTTAACTGCCCCATCTTTCAATATCGGGATGCCAATTCTGATTATGACGCCCAGTAT
CTATACTGGGATTTTTTTAGCGTAGCCCATTTTGATAATGTTCCCATATTGATAATTTCA
GCACTTTAGAATGGCCCTTACTTCCGTTGTCAATTATTTTTACACAAGATCAATATCGGA
CGCCCAGTATCTATACCGGGTGCGTCCAATATCAATACGGGTTCCATCCTCTCAAAGTCC
AGTATCGATAATGGACGCCCTGTATCGAGTCCAGTATCGATAATGGACGCCCCGTTTACA
TACAGGACACATGTATGTAAAGCTTCTCAAAGTCCAGTATTGATAATGGACGCCCTGTAT
CGATACTGGCAGTCAGTATGTAAATCCAGTATTGATTTTGTCGTATTTTTACATGATAAA
TATCTCACCATAGACAAATAACATACCTCTAGTTTTTAGAATGCAACAAAACACATCCCT
AATGATTAGCACACAATTTATTCCCTGCAACTCCGTGACAATTCGAGGTACACTTCATGC
CATTAAGAAACAGGAGCATCTCTTTGTTTGGCATGTACTTCGTTTGCATTTGCACCCAAT
ATGTTTTCCTTGCCCCCCTACGAGTGAAACAACTCTGGCTGCCTCGCGCTCAGTCATTTG
TGGTAACCCCGTCCATTCGTCAAGAACACTCTCAAGACCCAAGATCTTTGGATCAGCAGC
AACAGTGGTAATATAAGAGGGATGGTATAATCTTGCAAGTACTCCTGACTTGAATGCGAG
CCTATACATTGTAGGACCACTTCCCTTCTGATGGACTTTATCAACAATAATTAATGTGAG
ATTCTTCCCATCCGCCTTGGTGGTGTCGACATCAGCCAAAGGCACTTGTACAATAGTACC
AATGTCAAGTTGCTTGTTGCAATAGTTCTGGGCATTCACTTTCATTCTCTTTGCCTGCGT
TGTCAATGCGTCATAAGCTTCATCTCGCAATTGTTTCCTGTTAGGTGATTCATTCAAAAG
AAGCGCCTTTTCACGGTGAGCAGTAATGTCATTATGGTGAAGTACCAATGCTTCCTCATA
ATCATTGACAGTGGGATGACGGTACCATACTCCCCACTCAGCTACGGGTCCTTCATCAAT
CCCATCATCAGTTACCGTGTCAAGCACACTTTCTCCATACTCGTCCATAACTTCCCACTC
CCTCTTTGTAATCTTTCGAATTATGACTCTTCTCCATGGCGAAGAGAGGCTGTTAGTGGG
TTTATCAACTATTGCAAAACAAGAACGCAGTTTTGCCTTAGATAACTGTACCGCTGTTAT
TGGTTCCCGAACTTGACTCAAAATATTCAACCAATGATGTCTTCTGGAGTATTCACCCAT
TTTTTCATCAGCACCAATTTTTTGATCACTTGATAAGTCCCTAAGTTTCAAATTACTATT
ATTACTTTTACTGTAAAGGGGTCAGTAATTGAGTAAGTTCAGTAATGAAAAAAGTAATAA
AGTAAACTTTGTGCAACTTTACTGCAGGCCCATCAGGTTTCTATATGAGACTCACCCTCC
GCTTCGAGGACAGTAAAATACTGTCTTCGACAGTATTACAGTAAAAAAGTAAACTTTGCA
CTTACATTATTTGCAATCATTTAAAATAATATGCAAGTAGTATTAAACATATAATCCCCA
TCTTAGATCATTTAACATATGCCAAGTAGTATTAAACATATAATCCCCTTTAAGCTTCTC
TATTCGCTATCCCCATCATCCCAGTCATCCCCATCATCTGAACTCTTGTCTGTGCCTTCC
TCCGCCGGCTGCTTCCCCCCGCCATCATCTTCTTTGACATCCTTCTTCACAATCTTAATA
CTCACCACTGGAGTGGAGTTTTCCCCTCCTTCTTTTTCAGGCGGCTGCGCTGATGCCTAG
AGAGGGTGCGGCTTGAGGCGTGGGGTTTGTATTGAATGGAGGAGAGGTGTGGGAGGAGAT
GGCAGGTGAGTGTTGATGTGTTCCAATTAAATAGTTAAAAAAATGAAAAATGGGAATACT
CACCACTGGGGTGGAGTTTTTCCCTCCTTCTTTTTCAGGCGGCTGCGCTGATGCCTAGAG
AGGGCGCGGCTTGAGGCGTGGGGTTTGTATTGAATGGAGGAGAGGTGTGGGAGGAGATGG
CAGGTGAGTGTTGATGTGTTTCAATTAAATAGTTAAAAAAATGAAAAATGGGAATACTCA
CCACTGGGGTGGAGTTTTTCCCTCCTTCTTTTTCAGGTGGCTGCACTTATGCCTAGAGAG
GGCGCGGCTTGAGGCGTGGGGTTTGTATTGAATGGAGGAGAGATGTGGGAGGAGATGGCA
GGTGAGTGTTGATGTGTTTCAATTAAATAGTTAAAAAAATGAAAAATGGGAATACTCACC
ACTGGAGTGGAGTTTTCCCCTCCTTCTTTTTCAGGCGGCTGCGCTGATGCTGCGAGAGGG
CGGCGTGGGGCGTGGGGTTTGTATTGAATGGAGGAGAGGCGTGGGAGGAGACGGCAGGTT
AGGAGATGGCAGGTTTCAATTAAATAGTTAAAAAACGAAAAATGGGGAATACTCACCACT
GGAGTGGAGTTTTCCCCTTTGCTTTTATTCAGGCAGACTGCGCTGAGGCTGAGAGGGGGC
GGCAAAAATGGGGAAACTCACCACTGGAGTGGAGTTTTCCCCTGCTTTGGAACTGCGTGA
TGCGCGGAGCGCGGCGTGGGGTTGTATTGAATGGAGGAGAGGCATGGGAGGAGATGGCAG
GTTAGGAGATGGCAGGTTTCAATTAAATAGTTAAAAAACGAAAAATGGGGAATACTCACC
ACTGGAGGGGAGTTTTCCCCTGCTTTTTTTTCAGGCAACTGCGCTGATGCTACGAGAGAG
CGCGGCGTGGGGCGTGGGGTTGTAATGAATGGAGGAGAGGCGTGGGAGGAGATGGCAGGT
TAGGAGATGGCAGGTTTCAATTAAATAGTTAAAAAACCAAAAATGGGGAATACTCACCAA
TGGAGGGGAGTTTTCCCCTGCTTTTTTTTCAGGCAACTGCGCTGATGCTACGAGAGGGCG
CGGCGTGGGGCGTGGTTTTTGTATTTCAGCTAGGGGAGGGGGAGATGGCTGCGGCGGGGG
AAATTCTCATTGTTGTTTTTTGCGATGTGCAATGAAGTGAGGAGAATAGCTGCAGCTGTG
GCGGCATTGTGTGTGCGTAAGCAGAACATGAGGCCACGAGCAGCTGGCACAAGTGCGTGA
GCTAGCATGTGGCCAGACCGCATCTAAAAGTTACTTGGGAGTGATTCCGGGCTAAAACTA
TCTGTTACTGGGCTAAGACGTACTTTACTAAAAAGGTGCATTTACATGCCCTCACAGTAA
AGTGAAGGAAACACAGTAGCCGAGAGTAACAGGAAGGGCCAAAAAAGGCAGTAAGAATCC
AGGAATCGGATTTCCGGAGTAAAATCCTCAGTAATTTGAAACTTAGATAAGTCCTCGTTG
TCCGCTGTGTATACAAACGGCTTTTCCCCTTCATCACTACTGCATGAATTTGACTCGGCA
ATACCTTGTTTTTCCTCTGTACGAGATTTTCCGGAATCTTTATCGCCACCACTACGTTGG
GCCTCTGTACTTGTCAAGTCTGTTGACCTATCACTGGTAAGAAGTAGTGAAGTTTCTTTT
CTGGGTGCTTCCTGATTAATCAGCATCAACAGGGACACGCCAGTTAGAAAATTAACATTG
GATGGAACAGAGTTGAAGCAGATACCACACTGGAAACCAACTCCCTTCCAACCAAAGTAT
GGCATGCCTCCACCTGGTGGTTTCACGATACATTTCGAAAGAATCTTTGCCACTAAACGC
TCTGTCAGATCCGGTGTGCGGCAGAATATAGGAAGATTGACATTGCTCAATTGTTGTGAT
GATGTGGCCTTTTCCTTTGGTGGAAGGTGTGTGGATGTTGTACTTTGAATGCCTGGCGAT
GGTAGGTTTCCCAAGATTGCTTCATCAATTGGAACGTCTTGTGTAAGACCCAATGCATTA
CTTACGTCACTCTCGGATCGCAAACTGTTTAAGAGATGCTGTGAGATGGGTAAGTTTGAA
ATCCCAACAAGTGGGTTTTGACCAAATGTCAAATGATATGGGGTACGGTTACCAATCCCT
TTGTGTTGTTGTGTGTTACATCTCCACTGAATAAAAGGCAGTGAAGATGCCCAGTGGGTA
GAATTGTTCTCTTGCATCCAATTAGATATTTTTTCTTCTACTGTGTGATTCCTCCTCTCC
ACTGCTCCATTGCTCTCGGAATGCCTTGGTTTACCAGTGACTAGTACTGTTCCAGGCCAG
AGTGTTTTGATCTCAGTAATAACTGCGTTACAGAACTGGCATCGAAAGCAATGAATGTTA
GAAAGAATTGATCCAAAAGAATAGACAGAACATGAAAAGCAATACCTCTTCGTCTAACGG
CACACGTCGTGACTTCGATGCTGCGTGACTGAATTCTCTACCATTGTCAACCTGAAGAAT
AGATGGAGGACCAAAAATACAAAAAATTTCGACAAGTGCCTGTGCCACAGCTAGTTGTGA
TTTATGTGCAAGAGGACGCAGCTGGCAGAGCTTTGTGCCGTGGTCTTGATAGTCGAGCAC
ATACTTGAAAGGACCATCAGGCATGCTCTGATAGTCAATGATGTCTAACTGAACTCGAAC
ATTCATTCCTCTAGTTAGTATAGGCTGGTGGCCCGCCTTCGGTGAACTACGGTGTCTGGC
ACGAACGCATATTGAACAAAAGTCAGGGAACATCTCACATATCCAGCGAGGGATGCTTTT
CCCGTATTTTGCAGAGACACGTTTATAAAGAGTCTTTGATTTAGGATGGTCATTGCCGGC
TTCCACCTCGTGGATCTGTCTAACAACATCAAAGATGGAGCTAAACTTGACAACTATTTG
ACAATTGTCCAAAGCAGAACCTTCTCTCTGTTTGAAAATTAATATCTTGGTGGAATCAGA
ATTGACAATGAGGTCATATCTCTGGAGCAATCTGTAAGGATTTCTTCCTTGGTTATCTCG
CATAATTTGTCTCTTTTCACTATTTGTAACGCACTCCTTTATGGCCCTGAGGAATTCAAC
AATTTCATTGTATGCCGTATCCATTAGAATACCAGAATTAGTGCCCATGGCGTCAATCCT
TCGCGTAACCTCCTTGTAGAAGGCTTCTCTTCTTGTCTGCAGAGCAGAGATCCTTTCACT
ATCAGAAGGGACTTCCGACATTCTCTGATATGGACAAAATATTAATCGGCATAGGTGATT
GGGGAATAATTGACGAATTGAGCATGAAACAAAACAAAACTTACTAGATGCAACAGAAGA
AGTAACTGTAAGTTTGCGGTGGGTTGACGGAGGACACGAACAGATGAGTTGGAAAGGCGA
GATGGGAAAATAAGAAAATACGACCTACAAGAACGACGCAGCACGATGCTGAGCGGTGAT
TTGGCAGGGGATGGTGGTATGATAGGCCGACGAAAAATGAGAACGCCCTCAAGACCGACG
AAAGATGAGAACAGCCTCGTCTCTATCTGGCGGGCGATGAATGATAAAAGAAAGGGATAT
GTTGTGCGCTGAAAGAGTTGTGTTGTGGATGGGGAGGGGCAAGAGTGAGTGGACGAAATA
TGAGAACAGCGTCGTCTCTGGGAGGCAGATGGATATGTGCGTTGGATGCATTGTATTGTG
TCGCCAAAAAAAGAACACACCCCACCCATCCACGCACGTCACAAGATTGCAATCCCCATA
TTGAAAGTGCCCCATTTTTACGGGCACCGTCATCAATACTGGGACCGCGCGTCCCATTAT
CGATGCTGGGTCGTCCATTATATAAAATGGGCGGTTTTCTATACGGGGTCCAACATATAC
ATATCACAAAAAGTGAAGATAAAAATGTATTTAAGAACTAACCTTTTTCCAACCAGTCGA
CGAAAAACCTAGTTGACAAGTGATCCGCATTGTTATATACATAACAATGTCGCGAACCTA
CTGCTTTGTGTGTGGGCAAAGAAAATACATGTGTTATATATATATCACATATAGAGGAGA
AAAATGAATGTAAGACTTGCAAACTGGTCTTACCTGTCTTTATGCAAGGTTATGTACATA
ACAAAGTCATAAACATACCTTTGATACGAAAATGACAGACTGCCCGCAGTGTGCACATTT
ATAAAAAAGCAAAATGGCAGAACTCACTGGTCTGCTGACAAATGGACCTGATTCTTCTTT
TGCCCGCACGGCAGTTTTGTGGATTAGATGTGGGAGGGGTGTGGAGAGGAAGGGCAGGGT
CAGCTGGGTCATTTTTCAATTAAATAGTTCAGAACAAAAAACAAAATGGCAGAACTCACT
TGTCTGATTACAAATGGACCTGCTTCTTTTTTTGCAGCATGGCAGTTTATCAGAGAGGAC
GCGGTGATGTCGAGATGTTGTGGATTAGATGTGGGAGGGGTGTGGAGAGGAAGGGCAGGG
TCAGTTGTGAAAATTTTCAATTAAATAGTTGCAAATAAAAAAATGCAGAACTCACCACTC
AGGTGAGTTATTGACCTGCTTCTTTTTTTGCCAGAACGGCAGTTGATCAGAGAGAACACG
GCGACGTTGCAATGCAGTGGATTAGATGTGGGAGGGGTGTGGAGAGGAAGGGCACTGTCA
GGTGCGCAAATTTTCAATTAAATATTGCAAATAAGAAAAATGGCAGAACTCACCACTCAG
GTGAGTTATGGACCTGCTTCTTTTTTGCCAGCATGGCAGTTGATAGGAGAGGACACGGCA
ACGTCGGAATGTTGCGGATTAGATCTGGGAGGGGTGTGGAGAGGAATGGCAGGGTCAGGT
GCGTAAATTTTCAATTAAATAGTGCAAATAAAAATGGCAGAACTCACCACTCAGGTGAGT
TATGAACCTGATTCTTTTTTTGCCTGCACTGCTGTTGATTGTAGAGGACTCGGCAGTGTC
GCGATGTTGTTGATTAGATGTGGGAGAGGGGTGAGGAGGAATAGCAGGGTCAGTAAGGAC
GATTTTCAATGAAATTGTTTGGCACGTAAGAAACCAAAATCAGCATAACACGACAATCAA
CCTGTCTTTTGATGGGCCGTCAAGGACGCCGTGCTGGTGCGATGGCTGTGAAGACAATGA
GCCAACTCGTGGCTCAAAACTCCATGAACTCACGGAGATCGAAGGGGATGACTGTTCGTG
GCGAGCGGAAATCCCATTGTTTTGTTTCGTTATGGAGCAATGCAAAAAAGTGGGCGCGCA
AGGCCATCAGACCCTGCAGCGTGGGTACAATACCATACCATACACAAAAAAATTAGCGAC
GTGACACAAATAAGTGAGCAACCAATGGATATTTTAAAATGTGTGTATGAAAAATTGCGC
TTTTGATTATCAAAACCTTCATTACCCTATTTATATAAACAAGAAGTATAGATGTCATCA
TGTAAGAAAGGTGAGTTCAAATGATATACAGACATAAATAAAAAATATGTTAACAAATTT
GTCGAAGTAGTTTAAAAATTGTGTTCACTATTGCCCTCTCCTACTGACCACGATTTACAT
AACCCATTAGTTTATTCAGACATGTATAAAAATGTGTGTTTTTGCCATTGTAGTATGCGT
TTCAAAACAGTAGGTTTCTGATATTTGTTGCTACTAACTTCGATTACATATATTATATAA
GCCATTTGTTTGTGACCATTTTGGGGAAACTGACCAAAACTGACCATAAATATAAAATAC
CATGTCTTCATTGTCACAATCTGTTTTGTAGCACCACACTTGGAGGAGGTCTGCCAACTG
GGGACAGCTGTCGTTGACCGATAAAGATAAATTGGGCTTGAGACCGAAGCATAGAAAGAT
GTCGACGAAGTCGTAGTACAAGTTTTGTAAAATAAAGTCATGACACATTGAAGTATATGA
CCGGTCTTCTTTTTTGCAACCCTTCTCGTTCTTTTCTTTGATGTAAACTGCATTGTGTAA
ATGAGTGGTGTAAATCCACAGTGAAAGGTCCAAAAAGGCTGAGGTGGTTATGGAAGAGTG
GGGGTGGTGTGTGAGAGATAATTAGGCCACATTCAAACAAGATTATTGACATGCAACGTC
ACCTGAAATGAAACCTTAACAAATCATATTTCAGGTAAATGACCAGAACAAGGAGTACGC
TCAACCATATATGTCATATATCCGGTGGATTACCCGAACTAGGAGTTGACGATACATTTT
ACAAAGACTTACTCAAGTTGTAATATATATCTTTCACAGAGAAATTAAGGGCGTCATTCA
TTGTGCTGAATCCTGCTGCTAAGGAATCCATATGACTCTTTAATAGGCATCACGTGATAT
CAGTAGTAGTAGATGTTGTCTTTGTTCAGTTGAGCTCTATCGTAGAATAGGCCGAGCGAT
GTTTATCAGGGTGGTCAAATGCCAAGTGGATGAGACTAGCAATGAGAACAGTTGCTCCAA
TGATATGAGCTTCATGGAAATTGAGTATAGCGACTTAGGTGGTATGACATCTTTGGACCA
AATTGGTCTGGCACCGTGGATGAGATGGGTTTGCATTGATGTCTTTGCATTGATGTAGTA
CCACAAAATGAAGTTAAGAAAGTAATTTTGCTTCAGGGGTCTTGGCTTCTCCAAGGCTGA
CGTTTTTGGAAGATGTGTAGAGGTAGTTGAAGACTTTGATTGCAAAGTAGATCATGTTGA
TTCGTGAAGTGGTGAGTATGCTGATCTTGGGGAATTTGCTGGGCTTCTGATCAGGTTTGT
TGGTTGACTCGCCGTATGTTGAGGCACTAGGGTCCTTAACAAGGCTTTTGAATGAGTTCA
CGAAAGGAGGGCAAATCCTTTTTGCAGAATCATTATGAGCAAGGTAGGTGAAATAGTTGA
GGAAAGCCAATTCACATTGGGGGTTAGAGGGATGAGCAACAAATTCCCGTACAACTTGTT
CATCCAACTGTTTAAAGTATTTGAGTAACGAGGACTTGGAAGGCTTTGCAGGACCATTGG
CCTTAATAAGTTTTTTTACTGCACTTGTTTTCATGTATGATGTTATGTCAAATGGAAAGT
CCGACATATTTGGAGTCAATTCCAATGATGTTACATCAACTTTTTTGGCCAAATTCTTGA
CTAATTGTACGCATAGATCCATGGGATGTGGACGGATTGAAGCAAGTTTCCCATCAGAGA
TTTGTTTGCTGAGTGTGATGAGAGCAGACATGACATCGCTTGTGGGAACTTCATGTGGTG
AAGAGGTGATGAAGTAGAGTTCTAAAGTTGAACACTTTTGCAAAGCATGACACCTGACCG
TTCCATTGAGTACATTGTCCAGTTCGACTAGGATGATGTATCATTGGGTCATGTGCTTTT
ATCCTTGGAGATAATACAGTTTTTGCAAGTGGCCGTATGTGAGATTTGTCTTGGAAGAAA
TGGATCCTGTGATGGGGTCAATGTAACGACCCGCAGCCAAACAACAGTATGCTAACCGAC
GATGCTTGCCCTCAGCATTATGTAGACAAAACGGCAGCTGATGGTGTTGGTGAAGGAAAT
TGTAGAACAAGCAGTTCTTGTAGCTCTTCAGAAGGCAGTTACCATTAATGTATTTGTCAG
GATGTAATTTAACATCGGAGAAATTAGAGAGCAATGCTTTGAATTTCCTCCTCCAAGCCA
CATGCCTTTGCCCACACCATTTTGCCTTCATCTGTGAAAAAATTGACGTTCAGAACACGT
TCCCATTTCTCGAAAAATGAAAAACCCCAGTCACCTTGCATATCAAGGGGCCTTGTGGAT
ATTGGTGATGGATCATCTTGCAGAGTCTGGACCAATGGGACCAAATTAATAAGATCCTCA
ATGGGTGTGCCGCAAAACATTTAGTGCTTGCAAGGAATGATTTCATATCTGAGTCTGCAT
TCGACATGTGTTTACTGTCGGATAGTCGAGGAGCTTCAGACTTGGAGTAGTTGAAAATGA
TTTCACTAACAACTGTGCTGTTGAAGGAAACATTGTGATTACAATTGAGAAGGTAGACTT
GGGGGACTTTGTCAGACTTGCCATCCTGAGTTGCATAAAATTCACATACGATTGGCCAGT
TGCTATTATGGAATTTGATTTTTCTACCTGTACAGTTGGTGTCAACGACTCATGAGGCAG
CAGAGTGAGGCATAGTAAACGTAGGTGTACTGAGCTGTTGAAACATAGACTTGTCTTGTT
TCTCACTAAGTTTAGTGGACACCTCTTGTATCTGAGAGACAGGAACACAGGGCCAAAACC
AATTCCTACAGGAGTTGGAGTGACGTGTTCTCCTGGCAAGGGATGCATTGTACCAGAAAA
CACTACTGCTCAGTATGTAGCCTACAGTGAGACTACAGTTTGTCCATACCTATGCACATT
TTATCTAAGTCCTGTTTTGGGTACCTTCAACTGTACTTCCTCTTTTACAACAAAAGGGGT
ATTATGCATGGGCAGGACACCTTCAAGTTCTCATTTATAATGACCGTGCCCCCACACACA
TCACATGTGCAGTTTTCCATGGCCTGCACTACCCTCACAGCCATAGTACAGCACTGTCTA
CTTGGCACAGAACTAACTCAACCTCCTTGGTTATAGTTGCTGTTGCGGTTTGATCCTGTA
TTGAAATTTTGATTTGCCATGCTTCTGCAGTCCATGGCCTTATGCCCATGCTAGCTTGAC
AGCAGGGAGATGACGTTGGAATTGATGGATTTGTTTGAGGCATTGGGGGCAGAGGGGATG
CAGATGGAGTATCGGACATTGTTTGGGAGTGCACTGGGGGATGGGTTACGGAGGATGTGG
GGGTGGCATTGGAGATGGCAAATCCACGTTCATTATGGCTGTGGAGGTGCCAGCAGCAGC
AGAAAGTGACAGAGGCAATGGACGGGGGCATTAGGGATGTGAGATAGGGGAAGCTGTAAA
CAATGCCCTATCCCGAGATCTGAGGATCAAAATTTTTGGTCCTTTCCCTTATCCCTAAAA
GGTTTGAGCTCATAACCATTAATTTAGGGAATAAGGGGCATACAAACCATGAAATTGACC
TCACTATCTCTCACGGGACTGAATCCTCCTAAAAATTAAGGATAGGAACTTACTAAACTA
CTGCCTTAATGGTTCAAAGTCCAGTCCACAGTTCAAACTCGATTCTGACTTGTATAAGTC
AGAATTGAGTTTGAACCATTATTTGTCAGATATGTTTGGCCACTGGTATGGCCACAATAT
TCATCCCCCAAGACCCGGCCAAGATTACACAACGCTTTGGGACTATCTAAAGGTTTTAGC
CCAGCTCGAGAAGTTCTCAGCTTGGAGGCAAGACAGTCCCAATTGCACTGCCATTTCGGG
CAAAAAGAGGCATAATCGTTCAAACTCCAACATGTAGAAGTTGGTATGTTTTCTACGACA
ATATCGATGTCAGATATTGGAAGTGTTGAAAAATGTTGAACAAGCATGATGATGCCACCT
GATCACGCACCCTTGCGCGATAATTTTTTTAAGTCATTAAAAGAAAACATGACACTCCTT
GTCTAAGGCTGTGATTTTTTTTGTCGAACAGATGAACAGCATTATTGCCAAAAACGGCTA
TTTGCTGTTCATAGCCTCAATCGTGATTTTGTTCCTACGAATAGGCGAACAGATAGCAAA
AATTGCGATTTGTCTGTTTGTCTATCCGTTCTGAGTGATCGCGAATAGACAAACAGCGGG
TGCTGTTTGCCCTCCCCCCCCAAAAAAAACAAATAGACAAATAGACAAACAGCGTTCCAG
CCATTTTAAAACACCACGTGGAAGATGAATATTTGTCCCGCCATTTTAAAATGTCACGTG
GACCACTATCTGCATTGTAGAAAATGCAGAATGTTTTTCACCAATTTGAAAAATCCCAGA
AATTTCATGGTTTGCATGGTTGACATCTGTTGAAATCTCTGATGACGACGCGATGCTATT
TGTTTATTGGACTATTCACTGTTCACACAAACAACAAAATCAAGAATTTTGTTCAAATAG
ATAAAATTAAAATATTTGCCAGAATTGCTATTTGCTATCTGCTATTTGACGAACAAAATC
ACAGCCTAAGATATTTTTGTTTGTACTTAGGAACAGTACATTATGACCTTAATGGCTCTA
AGTCCAGTCAATGATTCAAACTCACTTCTGACTGGCACCTACTTTCTTAGGCTGTGTTAG
TCATGGTAATCAAATTTCTACGTCGACTTGTGGAGGGTGTGTGGTACTAATATTCAATTA
TGCATCCCACATGACTGGGACACCTCAGGTCAGAGTTTTTTCCATCAACGTCCACCAGTT
GTGTCAAAAAAATTAAAACCATGACCAAACGGCACCCTAAAAATACGGGATTAAACAACC
GTAACTCCGTCAGTTTTTGGCCAACAACCTTCCCCGTGGCATCGTTGTGTAGCCGCCATC
GCGGCACATTCAGCCATACCACACATAGTGGTTAAGACCCCGCCCATCCAAAGTTGTAGC
CTCCCAAGTGCAAAAAAAGTCGCCTACCTTCAGCGTCAAATGTGTGGCCCTCCCGTCATC
ACTGCCATATTGCACCCTCCTCTGTCTCAATTAGTGACAAAAATAGTAGCCACTTTGGCA
ACTCATCTAGCCCACCACAAGATGATAATTCTTCACTATCAAGGGAATCTTCCTCCTTCA
ACAGCAGTAACAAGTGGGAAGCCCCAATGATTGGGATTACTTTGATGGCTCCCATAAGAC
ATCTATTGCTTGGTGTTAAACCAAAGCCTGCTGTGAGGAGCAAGCTTTTTGGAGTAGTCG
CCACCCAGAAAGTGATTCCAGCATGCAAGGCCAAGGGCAAGGGTCAGAAGTGTTCCAATA
AACCCTTAGAAGAAAATCTTCTAAGGCCAACAAGAACATCAGGACCCTCCAAGATATTGT
GGAGGAAACCAACACTTACTTTATTTCATAATGGGGAAAACTCCAAGGACATGATCTCTC
AATATGAATGCATGAACGAAGATCTGGACAAAATGCTCCAGCCTACAAAGAGGCAGTTGG
TTGTAATGGAATAAGGCCTCCCAGAAGAGTAAACAATTGGAAGATACATCAAGAGATTTG
AAAAGAGAGAAGGAACTTACCAAGACATTGGAGGGTAACTCAAAGGGGTTGGAGTTAGAA
ACTGGTTGGAAAATGAAGAAGGTTGAAGGAGACAGGGATTGCAAGATCAAGCAACTGGAA
GAAGACCAAGACAGGTGGAAGGAGAAGGCCGACAAGCTGAATAGTGAGATGCAGATGCTG
AAGTTGTCCTCATTAAATAAGAAAACTTCTGCCATCGACCAGCTTATGCCATGAAGATTC
AAAGCGATCTCCATATGATGGAAATCAAAAAGATGGAAGATGAGAGAAAGATGAATGCTA
AAACTCAGAGGATGAGTATGTTCACTGGCGGCAGTGGTGCATAATGGCCGCCTAGTATTT
TGGAAGGAAAGGTATGAATTTTGTTGTATCATGTTTCTGAAACTGTTTACTCACTTGCAC
TTTGACATTCTTGTTGTACAAAGCAGCATTATAAAAGTGGATGTAGCCCATCACGCAGCA
CAAGTTATGAATCGAGGAAGAGGCATCATCGTTCATCAAAGAGGAAGTATATCAGACAAT
CCCGTAGCAGCAGTAGGATATATGTTCAGGAAGAAGGTATCACCGTCAATTGCATCAGAA
AGAAAAAAATTGCAATTCCAATTTGACCAAGTATGATAGTCATCATCACAAGGAAAACAA
TTGCACTCCCACTTGCAAATCAACAAAGTATTATAACCGTCCTCACAATTTTTCCATGTA
AATCACCACTTTCTCAGTGTCATGTAACTACTACTCAAGTCTCTCCTCCCATGAAATTCT
CCCTGTCCTACCAGAATCACCTTTATTCGCGTATGTATGCACAGCATCCCACTCATGCAG
TTGCTGCATTCTACCCTCCAGCTGCTTCAGGTAATGACACTACTGCATTCTACACAAAAG
ATGCTTCTGATAGGAAAAAATCATCCTGGAAATATTGATTACTGTTACATTACACAAGCT
CAAATGAAGACTGGATCAGATGGACATGGGGTTTCAAGTAAAGACAAAGGAAATCTCAGT
GTACTTGCATTTGCTGCAATGTTGGGGGATAAAGCACTTGAGGATTTTGAATCATCATTG
GGGTCAGCAGATGAATAGTTCTAACAGCTAATTCACGTTTTATTTTTTGCACAGTCATTC
ACATTGACATCATCAGTAGACTTGAACATTAGAACTGTAAAAACCTTGAATTAATATACT
CTAGCCTTACGGTAAAACTGTTCTACTTCTTTGTGAGTAATGCCATGCAAGATTTCAAGA
GACTTGATGGCCAAACTGTGAACTCCACTCTCAAGCAGTTCTGTTAGAGGAACAGTCCAT
AGACATTGAACCATGGTATTCCATACAAGTTCAATTGGATTCAGTTCTGGCGATCATGGT
GGTAAAAACAAAACTAACACCCCAAACTGCATCCATAGCCAATCCTCCAGTACAGAATTC
TCTCCCCCAAAGTGAATTGCTGCATTATCCAATACCAAAATATCCCCTTCATGAAAAACC
TTCAGAACATGCCGTTCAACTACCACTGAAAATTCAGTAGAATCATTCATGCCTTCGTGG
AGATAGCAGAAAACGGGAGTAGATCTAATATCAATACCACAAAACCCTGTACGAGAGTAA
GTGTTTGTGAAGTCTGGGGTTGTACGAATCCATGGGATATCTCCAGTTAGTGGGTTCCGT
TGTACTTTTTGATTGAAAATCTCTCCCTTTGAATCTCTTTTCATCACCAGACTTGATACG
ATGTGGATTGACATTTGCAATGATGTGCAAACACTCCATTGCCCTGACAGTATTTTCTGG
TCGAAATTTGTCAAATGGTATGAGGTTTGGACGATAAAGACCACCGCTGAAAGGAAATGC
CACTTTAAAAAACTGGCCTAACACAGTTGTACTGACATGCATTCCAGTATAGTGCTGCAG
CCAGGATGCATATGAATGCAAGCTCCGACTTGGCTCCTCAATATACAGCAAAGGAATGAC
AAATATATCAACCTCAACAAGTGTCCTTGCACCTGGTCCAAAGTCACCGTGTCTTCTGCT
GTCTTTTGGAATGAGTACCTTGCCAAATTGCTTTAGGTTCTACTAACCTTACATTCACAT
GACACGGAGGTAATATTTGGATGTTCAGATCTACCCCCTGCTTGAGCTGATTGAATTGGA
GCAGTGACTTCTATTTTCTTGCCGAAGTTGTATGGCGAACCACGTTCATATGGTACACTC
TTGCTTGAGACATGGTAGCCATGTTCCAGAGCAATCATGTATAACTCAGAATCCATAACA
GTAGGACAAATGGATTGACAATGAGACAATGCGTACTGGAGGGTGCAATATGGCAGTGAT
GACGGGAGGCCACGAGTTTGACGCTGAAAGTAGGCGATTTTTTTTTGCACTTGGGAGGCT
ACAACTTTGGATGGGTGGGGTCTTAACCACTATGTGTGGTATGGCTGAATGTGCCGCAAT
GGCGGCTACATGATGATGCCGCCGGGAAGGTTGTTGGCCAAAAACTGACGGAGTTACGGT
TGTTTTATTCCGTATTTTTAGAGTGCCGTTTGGTCATGGTTTTAATTTTTTTTACACGTC
TGGTGGACGTTGAGGAAAAAACTCTGGCGTGAGGTGTCCCAGTTGTGTAAGACCACTAGT
GGAGATTATTTTTACTTTGATTACAACTTTCAAGAGACTAAATTTATTGTAATATCTTAC
TCAGACACAACAAACAAGATGTGACATGTCACAATAATCTCCAATGTCATTCCCTGACCC
CTGTATGTTCTCAACCCACAGCCGTGCCTGGTCACGAAACAACCCCCCAAAATGACTTAC
ATCAGACCAGCCCCAAAGCTCAGCAAACTTCGCCAGCTCGGAGTTCTGATTCCTCATCAT
GTACGGGCGCTGGGCAGCCACAGACTTGTGACGGGCAAACTGAAGGGCTTCCTTGGTGTT
CACACCTGCGTCATTCACCAAACTTGTGACGTCGGAACAAAGGATTCCATAGCTTCGAAT
CCTGAAAATTAGATGGGCCTGTCATAGGGAGTGAAGCGCACAGCCTGCGCACATGATGGC
ATGATGACAGTACCATACTGTCTTCAGTCTTGGCAGGTGTCGTCTGGACATCTTCTTGGG
TAGTATTGGGCATAGGATATTGGTGTTATCTTCAGTATAGTACCATACTGGTGCCTTGTT
GGGATTCGTGTTGCTGGGCGGCGGCACTGTCATGATTGATGCCTTCTTGGCCGGCTTTCT
GACCTTGGCTGCGCGCGCAGAATTCTTTCGGTTCTTCTTGGCACTTGGCACCTGGAGTAT
GGTTTTTCTTCTCTTACATGTTTCGATTGGCATTTTGAAAGTTTTATGATACTTCATTTC
TTGGCCAAAAATATATGAAAAGAGAAATGTTCAGTATCTTAGACTTACATGATGTTCTTG
TTTCCTGTCATTTCAAAGGTCATTTTCCCATCACACCCGCCCTTCGTGATTGTGACATCT
GCCCTTCCATGAATATGACCACTACCCCCCGGTGACTTAAGGGAGTCCACTAGTTGTCTT
ATCTGTTGAAGAAGGATTAAATATGACACGAATATTCCCATAAAAATATTATGTTTTTGT
TACTTTCTTGTCATCAATCCTTTTGCACGGTACTATTAGTATCTTTCAAGTTGTAATCAA
AGAAAAAATAATCTCCACGCTGCTCTTACATACATAATATACCACTCTTGTAATCAACAC
TCATTATCTTATATTTTTTACATGCAAGTCATCAAAGAGGGAGTCTCTCTGTCACATGGA
GGTGAACCACTCACTTGCTCGTGGTTCACCTCCATGTGACAGAGACTCCACCTTGATGAC
TTGCATGTAAAAAAAAGATAATTTGTGTTGATGACAAGAGTGATATTATTTATAGTGGGA
TATGGTCAGTTTTATCATCTGTCTGTACTTATGGTTCCTTCACATTATTGACACGACTGC
AATGTAACGCTATAGCTCATGCGCAGATGCCTGTTTTGTTAGTGATGCCCAGAAAAGGAT
TCGTTCCGGAATGAGATACGTTCGCTGTTGCATCGCATCTGTTTTGATGAGAGATGCAAT
TGCAACGTGGCTCGAGTTTGTTCAGTGCAATAGGAAAGAGGACAGAGCAATATCATGGAA
TGAATAGAATGTGCTGCAACGAGCATTTCTTCTGTATCACGAATTCGCTTATCAACAAAT
CAATGTGAGAAAAAGTGAGAGAGAAAAGCGTCAATCCAGCCGACGCTTATCCAAGCGTTT
GTTCACGAGATTCACAAAGAACCACCAATGGAACAAAGCAACTAATGTGTAGATCATCGA
ACCGCCATTTTGAATTCTGAAAAAGAAAAAATCAATCAGTACAATGACGTTCAACGATGA
AAAATTGCCAACCAGATGCAACTAGAGAAATAATTTCCATTCAGCAATTGCAACAAAGAG
AAAGGACCGAAAACGACATGAGACAACTTGAACATTTTTTCGGTTTCGTGTGGGCATTGA
AATAGTCAGAAGCTGTTTTGGCAGGCGACAGAATAATCAAGAGCCCTGAGTTCACAGAGT
TGTGTCTAAAGAAGGAGAATGAAGTAATACGAGTGATTTCAATGGATTCGTCGCTAGGAA
AGGAGCTGGAACATTCCATGCGTTGTCGATCTGTCATAACCTACACCATCCTTAATGGTC
ACTTAGCTTGTGCAAGTGTTTGTGGTGACGAGTTCTTCCAATGCCTCCCATCAATCGCAA
CAGGTTTTGATCAATTTCGGACAGCGTTAGATTCATGCAAAGTCTTGTTGGGAACAGACT
GGATATTTTTAACGATTTCCCTTTTTGCTTGGCGACAAATTCAGATGAGTCGCCGCACAC
ACGGGAAGTTGCAATCAAAGATTTGAGCGAGTATCGATGTCTCTCTAATAAATACATTGT
CCCTTTGGAAAATGTACGTTTGCTCGCTCAAGCGAGGGCTCAATATTTCCACGAATGAGA
AGTTCTTTGAGTCAAATCAAAGAAAGAAAGAAAGATGTCAAAGGAATAGTGAGAGAAAAT
ATTCGTTCCAGTGAGATAATAAAGGTTACAAACCACCTATTCCATTAACGTTGCAAAGCT
CATCAGCTCATGATCAAGCAGTACAAGGCGAACCAAATACAGTCCTTTTACCGAAGGGTT
AGGGCAGACGTCGTATCAAACGTCGAAGGATTTTTATTGATGACGAAGTTCCGTGCCAAC
AATCTATAGAAGAGTGTGTTACTTGATCTATCACAGTTTGTGGTAGCCACGAAGTTTTTT
TATTTGCTTCCATAAGAAATTAACATGTAAATGAATATTTTAAGTATGCGCTCTGCTGGC
AACAAAAACAACTCAGAGCAATTCGTCATCATTGCCGTCGTCTTCAGCGTCATCAAATTG
ACCATCCTCTGATGGTAGTATTTCATACTCAGGCGGCACGACAAGAATGCCGTCTAATCG
ACGCAGCATAGCCTGTCTTTCTTCCTCTGGAACTCCTTCGCTTTCGTCATCATTCTCGAC
CAAATTATTGCTGCCTCCAAAGCGAATCACCACGTCATTATTTTCGTCTGCTTCAAAGCC
ATCCATAGCACCACCATTACTATACTGTCCCATGCCAGCCATTAATGAAAACATATTGAA
TAACCCACCTCCACCATTGTATTCATCAGAGTCACCTGCAGGGTTAAGACTAGCAAGTCT
GGTCAATGCATTAAAGAGAAGCTGGCATGCCTCCGCTTGTTCTTCTTTGTCAACGATGTG
TTCACAGATCACAGGTTTAAAATAAACCTCATTAACTCCATTATCCTCTGACGAGTCATC
TTCCGTTTGTTGCTGCATTTCTTCTTCATATCTAGTGGATTCATGGTCGTTTTCATCCAT
TATATTCGCAGATGCCACCATGCCAAGTGCCAAGCCGTAACCAACATCATCGCCTTCGCA
TCCTGCAGGATCAGATAATTGGCAATAAACATGAGGCATCACATCACACTGTTGCTCGTC
ACATGAAGAAAATCTGGCCAAGTCATATTTGGGCGTTTGACCGTAAAAATTAATTACGGT
AGTCACCCATTGTACTGTTGTTTTAGTGCGTATTATTTTTAGGGTGCCATATGGTCATGG
TTTTAATTTTTTTGACACGACCGGTGACGTCGATGGAAAAAAATTCTGACGTGAGGTGTC
CCAGTGGTGTGGGATACAAATAATTTGGTGAAGAATCTTTCTACAGTCTTCCTCGAATTT
CGGTGCGCAGCTGTTCTGTTTGAAGACAAAGAAACAAGGAACAGGTTTCAGGTATCCACC
GCAGTCAAAGCCTCCACATTTGACCGACACCAGCAGTCACTTGTTGATTGTCATCATATC
GTACACTGTTGTGACAGTGTGAGAAAAGAAGCTGTCTGTCGCGCCAGACCGATCCTGCGA
AACACAATGATGTCCTCCTTCCGTGCTCCTTGACGCCTCCTCATCGTCGCGAATAGTCGC
CGCAGCATGAATCGTCTTTGTACTCCACGGGGCAGTGGGACTGGCAACAGTATCGCGTTT
CCCAAGAACAAGAAGAAGACACAAGAACGCCGTGTCTACAAATCGACTGCTGATCTGTCG
CCGCCGCAGGAGAAGACACCCCAGTGGGCCCTGTCGCTGGAATCTAGCATGAAGTCTGAG
AGGCAATCTCTGGAATCTATCATGAAGTCGGAGAGGCAATATCTGGACTCCAAGATTCAA
GCTCTGGAATCTAGCATGAAGTCCGAGATTAAATCTCTGGACTCCAAGATGCTTGGACTT
GCTGGACTCATGGTCAGTGTCGCTGCAGTTGGTTTTACTGCCACAGCCCAAATGCTTGGT
GGTCAAAACGCCAAGATTGACGGTCAAAACGCCAAGATTGATGGTCAAAACGCCAAGATT
GAGGCTGCCTCCACGTCCAAAGGACTTTTCCGCTCGCATCCTTGAGAGGAGACTGGTAAA
TTCTTGTGCAAGGGGAGATGAACTGTGGTGGTAGCACTGCAATATGATAGGTTACTTCGT
GCGGCAGTTTTGCTATGAATTATACTCATTTGGTTGTTTATTGATGGTTCCATAATTGAA
CAATTGATTTAGAAGAACCAGCTCACCACTAAAGCTGTTATGCATACATTTGTTAGACAA
CTTTAAGTGTTAGTTGATAATTTATCAAGCGTTTTTCAAAAGATGAGTTGTATTATATAT
GTGACGCATTGTTGCAGATTGTCGCCCCAAAAGTTGAATTCAGCCCAACTTTGAGCAAAT
ACAGCTCAAAGACTATTTGAACAACACTAACAAGGACATGAGAATTGGATGCATATAGAA
CAACGTCAGCATTCTATGGAACAATAATATTTATGCCTTCCTTAACCCTCTCCTCTAAAC
TTATGCATCTTTATGCATAATTTAGTTAACTTATGCATAAACGTGCATAAGTTAACTAAG
ATGATGCCAATTTGCCAGTTTCCTGTCACTTTAAGTTCGATTTGATGAGTTAGCCATATT
CCTCGCAAAAAATTAGCCCCTACAGATCCCCATAACACCTAGCATCACGTCACTTTTCCT
AAGTGCGTGCCCAGGTCAACTTCCGACAATAACATGGACGATCTGTACCCAGCAGACATT
CATCCAAACAACTGTACTCACAACATGAACATCCTTGTTCTCTGCGAGATCATGATCCTT
CACAGGAATCACCACATATCAACCTGTCGGATCTTACTAGGTACGGGCAGCATCATCATA
AACTGAAATTGAAGTCGTCGTCATCTTATCTGAACTACTCAACATTACTCTATATTTTAC
ATAAACATAATCGATGGGGGATGGGTGACCCATGTCACCTCAGCTCCTCATTAGAAACCA
TGCACTTTACTTCTCGCGGGTTCAATTCCCCGAGGGGTTGTAGATACCCATCAAGAATGG
CTCGTGTAGCAAGGGTGGGATCAGTTATGGGTGGTGCGCCAATAGGGAGGATATTTGTCT
CCAAGGATGTGAAATCCTCCAGTTGCTAGACCACCGTCCACGCAACTACTCCCGTGCGGG
TCCAACGTCAATCCCCTCTTCAACACTAAGCAAGTCATTGGCCTAAGAGAATTGAGGTGC
AAAAACCCCGGTCGGGTGGGTGGGAACAAAAAAGTCATGGTGTTGCTTGCCTCAACGGGG
TGATCGGCCCCTCTCTGCCAAGCACCATGACCAAATCGATGCCCAACTTTTTCGTCAATC
TTCGTTCTTGGGGAAAAGTGTGCTCCTTTCAGAGCTGCAATCCTTAGCAGAGTTTGGCGG
GATCCTGATATTTTAGCTGGAGTCTCATACAGCTCGCCAGTCTGTAGAGTAGCCTCCAAA
GTCTTGTAAGCTTCCACAATCCAAAATCCAACTCCCTCCACTCTTCTCCGCTTTTTTAAT
CCAGCGGAAAGGATATCAGCTTTTCTTATGCCCCCCTTTTCTTTCTCCGTTCACATGTTA
CTACCTCCTTTGCTTTGTTGGCTCGATTTGAGGGACCTTGATCGGTATCTCATCTGATGA
TCTCGATGGTCAATAAGAGGACCAGTGCGTGAAACCGCGCGCTTAAATCCTGCTTAATTT
GTGTTAACCTAGCAGATTTCTGCATAAGTTAACGGAAGATACCCAAGGGAATTTCTGCAT
TTTCTGCATAAGTTAACACATTTTAAGGTCAAAGTATGTTGGAGGGTTAACACCAATCAG
AACACATTTTTTTCAGCCAATATCTTGTCCAAAATTGGCCTAGCGGTGGATCCCTAAACT
GGCCGCGATGGATCCCTAAACTGGCCAAGTGCGGCACTACGGCTAAAAATGGATCAGTAT
GGGTTAGGTTGCATTCCGACAAGCTCTTCTGTACGTATTCTTTGTTTTTGTATAAATTTG
TTTCACATACTTCTTTTCACCAGTTAGATCTGATTCTGCATCCAAGCATCTACAATCCAA
ATTTTTGAATACAGTGTTGAATGAACAACTCGACGTAGCAGCGTTTTTGTATTCTTATCA
TTTTCTCACAGAAAACAAGAGCATTACCACCGGTACTGTAGCTGACAGTTTTTGGGGTGA
CGAGAATGTGCGCACGATATTGTTATGACATAGATTTGAACATCATTCAATATCTCATAC
ACCATCCTGCTTTAAGAAGAGCTGTGAATGTAGATTTCTTTTTCCCTTTCGTTACAATGA
ATCAATGAGGTTAGAACCAGAAGAGTTGGATCCCAAAGTTTTTATTGCTTGGCATTGACT
GAGTGATCCAGAAGTTGTTTGGTTGTCCCCATGGAGCTTGATACCGAAAAGTGACATTGG
ATGCGAGGATGTTAATACTTTCAACTTGGCATGTTCAGATGTATTTAATTGTAACACGAA
CGTTCAAATTGGAGATGTCTCGCAAGTTTACTACTTGACTCTGTACGGATCCAAATCAAC
CCAGAAAGAAGACAGTGAAAGGGTTCAAAGGATTCTGCACACAGTTGTCAGATGGTTACT
GAAAATTGAAGAAGACATCATGCTTGGTAGAGAGAGCCTTCTTGATGCAAACGACAACTT
CAGGAAGAGGTTGTGTATCTTACTATCGGGAATGCGGGCTGCTACTTCTAGACATGTTAT
CAGTGCAACTTTGGCTCACCTCATCGTGTCTCAAAATGGTACCAGATTCACATTTTCTCA
CGACTTCGGACATCTCCTGGTATCTCAACTTGAAGCTACACTTGAAGGTATTCCAGTTGA
TGTACGTGTACGAACCACCAAAGTTGACAGTGAAACATATTTTTGGCCAGATTCAAGCAG
CGAAGATTTCATTCATCGTCCGAACGCACTGGACGGCATGTGTTCTTATGAGATGGCAAT
GTATTACAAGAAAGTGGTAAAATCAAAAAGTGCAGTGAGAGCGAGTTTAAATGTTTCAAC
TGATTTACGCTCCAAAGAAATTGATGATGGTGACGACGTTCTAGCTTCTATGATGATGAA
ATGTTTCAGTCAACGTCAACTGGGAACACATCCGAAATCTTGGCTACACATCCTGGTTCT
CAATTCACTAACTTGTCAAAACTGAAGAATTGGGTTGTTCCCATGACATATTAGAATGGA
GCACGATTATGTAGCATATTTAATCTGCGCATCGGAAAACAGGAATGTGATGAGAATACT
ACAGAACTAAGGGAGGAATATGCCAAACTAGCATTGTTGATGTTTTACCCACTTCCAAAG
TTGGAAGACATTCAAATCGATGGAAGTTACAGGAACCTTTTTCAGAGAGAACTGTTTCTC
TTTAAATGAAATGAGAACACCACAATGTGGAAAAAGGGTTTTGAAATATTGCAGAACATT
GAGAACCGGTGCCTACTTCAATGCAATACTCCAAAACAACTTGATTACATCACTAAATAC
ACTGTCAACAAACTCATCACTGAGGGTAAACCAAAAAAGAAAAAATCTACAATCAAAGAT
GACAAAGTCATCACTGACAGTTAAGGGTAAGACCAAATTTTGATTATCGTTGTATTTAAT
TTCTTGTGACAGATCAGGGTAACAATTTTAATGTATTCATTTCGTACTTCAGGTAAGTGT
CCTGAGTAACAATTTTACAGCATCCTTAATGTTAAATATTCTCATTTCATTGACACTAAT
TTTTTCATACTTCCATTTCAAAACAAGGTTTGATGACGACATTTTCGACGAAGACTTCGA
AGGGAACGTGAAAGACAACAATGGAATTAATGTTGCATTGTTATCACTAAGTCAAGATGA
AGTAATTAGCAAATGTAAATTCTCCGATGCTGACCTTATTACACCGACCAACAGACTGGT
CTGTTCCATTATAGAAGACAGGTTTGACTCAAGAACCCACGAAAATGAATCTGGATGTTC
CAGTAGTCACACAAATCACAGTAATCAAAATACTTTTCGGACCATTTTGGAGTTAATTCA
TGGATCTTTAGTTGGTTCTCCTAGTTTTCAAATGTTTTCCCACCAAGACCTTAATGAAGA
TGAAAACATTTCACACAAAGATGAAACTAACCCAACCATTGCTGGTGTTGCCCAAACTCT
TGCATGACGAGAAGGGAAGGCACTTGATGAAAAACAATACATAACCTATGAAATGTTGCG
TTGCACTTTCTTGCTCCAACTTGTTAATGAAACACTTGACCCAACGTCCTCTGTTCATAA
ACAAGTGGGTGTTTTCATTTCAATGGATGAAAACTTCTAACTCATTGATGACATCAAGCA
ACAACTACTTGCATGAGCAGGGATGGATCAACTGCTTCTCTTTTTCACAGGGCCTGCTGG
AGCAGGAATGACTACTGCAATCAACGCTGCGGAACGGTTCTGTTTCGAATTTTGTTCTTC
ATGCAAAATCATATGGACGGATACATCATTCTTCTACATGGCTTATACAGGTTCGGCTGC
ATCCGCATTTGGAGGAAGAACCATAGTGAAGGCATCGGGAATGTTCATGACAACAGTGAC
AGAAGTTCAGCGTTTGGAATGGAGCAGTGTTCAAGATCTTGTGATTTATGAAATCTCATT
TATGACAGAGAGTGAACTAATGAAATTAGATGTCAGGTTGCGACGGTACAAAGACCGTAA
CAAGGTTATCGGAGGTTACTCCATTATTATATTTGTTGGAGACTTTAGACAACTCATAAG
AGGAAATGATCACGAATTGTTGTGCTCGAGAAATTCAAAACAGTTCTTTCTTGACCCGAG
TAGTCATACTCGACAACAAACATTGCTTCAAGGATGACCCGGAATTCGGAAAATTACTTA
AGCAATTTTGGAGAGGCAAACTGACCCACAAGGATTGCAACACCATTAACAAAAGAGTTA
CTACCAGGACGGATGTTGACCTACCTAAAAATATTGCATCGAATGTTGATTGGAGTTATG
CATGCCCAAAAAATAGAGAGCGGAACGCCATTTCTGCCTGAATTTTTAAGCAACATGTCC
TTGATACCCATCCCACTGCTTTGAGCCATGACCTACCGCCTGATCATACAATAGTCATTG
AGGGTGACTTCCAAATGTCACCAAAGAAAAAAGCCTCCTCTTTGAAAGTCAATAATACTC
TTTGCCATCGCATCCTAACAACATGTGGAGATGACAACATCACATACGGTTCACATAAAC
ACACGGATCATGCATTTGTCTGTACACTGGAATCAACCTGATATGTGTGATGTCCAACGA
AAAAATGAAAGAAAAACCACCACGAGGTAACGGAACTGTTTGCTCTCTCGGTTCAGTAAA
GAACAAACAAGGAGCAACAACACACAGATGGCAAGAAATGTATGGAAAAAAGTCTGGAGT
GTTAATATAAAAGATGTTGAGTGGCTATCAGTCCAACTAGCTGATAACTCAGAGGAAAAT
ACTAATTTGGAACGCGAAATCGACAAATTCAAAAAAGGTCCCTACACAAACCAAAAATGT
CTCGTCACACTACAGCAACTTCTACAGTTTAAACAGAAACAGAGACTTTTCAAGATAACA
CCGTAACAACATGAAGTCGATATCACCGTCACACCAACTTGCCTATGTGACATCAAAGAA
ACATCCAGATGTCAGATGACAATGTTCCCTGTTAACATAAACACATCATCCACAGGTCAT
AAGTTACAAGGCAGATCAAAAGATATAGTCATTGTCTCATCATGGCCTAAACTCAAAAAC
AATATTTGCTTCAGAAATTGGGAATATGTAGTTCTCTCGAGAGTCAGAACTCTCAAAGGC
CTGTTTCTATTACACCCAATCGACATGGAGCAATCTTTTAAACCCATGGATGAATTAGTA
CAATTTATGAAAAGAGCCAAGCGCATGGAAAGTACCCTGCTTCAAAGGAGACACAATGCA
ACGAGTCACTGAAACTCTATGAGAAAAAAATATGATTCAGAAATCTGCCGACATAATACA
CAACAGGAGTCGTAGTTCGGGTCATTCACCGAAATAACGACGCAGTTTACAACACAGCAT
AGTCTGATTCATGTTACTACATATTACAAACGTGGCAAAACCTTTTCAACAACCACCATC
ATAAAGTCAAACGAACAAAAACAATTAATTTGTTCGCTAACACAACAAAAAGAAAAACGT
CCACAAATAAAATAAAAATTGCAATTATCTTATCATGTTTAATTATTATATATTATATTA
ATATTATTATACAATATATATATATTATAAATATAAATATATAATATATATATTATATAT
TTTTGGCATCGTATACCTGGTCAATCACCGGGATTACTAAAAAGATTTTGATTTCCATTA
CACAGATCAATGTCAACTTTTTCCTTAGATTTTCCTGAGACACGTGGCTATTAGTATAGT
AATAGTATTCCACGAATACCCATTTACGGACCCTCAGGCACCCCGTTTACGAGGACAACA
ATGCGGACGGAGCGATGGTTTTTTGAAATCATCCTCTGGAGAATATATAGAGGATAGTAG
CTAGTTCCAACTAGGTACTTTAAGAGTACAGAGCACTCGCTCTAACGGAGCTCGGATACA
GTGCCTATGGCCTAATATAGTGATGTAATCAAAGAAGGACATGAAGTTTGACATACTTCT
TGCACACATACAATACCAAATGGAGACAAAGGCAACACCACACTGATCTACTTTACTCTC
ACAAAGTTACGGTCATATGGTTGGTGCAAGCACTGATTAGCAAACAAAGGTATACATACA
ACACAAAACACACAGTCTGTCTGACTTTAATACTTGGTTTATCACAACTTTCATATGATA
AGACAATCAGGGTTTCACGTGGAAGTAAGTCATCTCTGTGATGGCTTAGGAGAGCAACTC
AAACACAACACAATAGAGGTCTCATGACAAAATCACAACACTGCTACCAAAAAGATAGTT
GTGGTTATAGTTAGAAATGAGGCCAACTATAGGTCTGCACATGTATGGCCTCCATATGCC
TATAGCTTGACCTATAGCAAGACATATTGAATTCCTATGTACATTTTGTTTGTTAGTCCA
TCATCGTGCAAAAGTAGTACTCAACTATCACTCTTACCTTCGATATGGAGTAATTAATCC
AGGCCAACTATAAGGTCTTATAGTTGGCCCTCAACTATAAGAGGATTACTATAACTTAAC
TATAAGTTTTGATTTTTTCTTGAACATGACACTCCAACCAATGGTAGGAGTATGTGATTA
ATACTACTCTGTTATACCAAAATCATTTTTATGTAATCATCGATTTATCTCACAGAAGGA
GTACAGAAAAAAATACTCTGTTCGACCAAAAACGATTTTCAATTTGATATATGTTCTCAA
GTAAAATTGGTACAAATGAATCCAGCTTAATTCAGGTTTTTTTACTAGCCGAAAACTCGT
GTAGCACAAATCCAGTACAAACCAAAACCCGCCTATTGCAAACCATTTAATCCAACAATA
CAATGAGCACTGTAATCAATCATTTGAGGTTTCACAATAGTGTTAACATACACTCACAGC
CAATAGAACAACTCTACCAAATGCACTCTAGACCTTTCTTCTTGATGGCAAGTTGAACAA
ACACATAAACTGTATTGCTGAAAAATATCACGCTCAACCCCTTCCTCTGACTTTTAAGAT
CTCCCTCTCGCAGCTTATGCAACCTGAAATTTGACCTTCCCAAGCCTCACTGTGACGAAA
TACTTTGCTACACCACCAGGGATCTCTCCTTCCCTCTAGATCATGTAATCTGTGACAGCA
CCTCTCATGTTTTTCATTATTTGAATGGTACACAGTCTTGTCCTTAGAACCTCTGTTACG
CTTGGCTTTGTTTTTATCATAACACTCCATGCATATTGCATATTGGCATAAACCATTCCC
ACTGACTGCCCTCACACATGCATAATAAATATCATGTTCTGTGACACTTATAGGGTTGTC
TCTATCATATCGTACATTTCTCCAGTCTTTGAGATAAATAGATCTTTCTTGTGACTATAA
TTTGTATTAGAAAGAAATAAAGTAGGAAACTGGGCATAAAGAAGAGACATCAAAATTTGG
GTAATAGAGTTAACTTACAGTCTGCGTAATTGATTTCAGATCAAAGGTGATGAGGAATCA
GAATCAGGAAGAGGGCATGCCATGACTCAGGGATATTTATGTTTAGTTCACTTACCATGT
CATCTTCAGGCTTCAACTGCTTAATATATGTAGAACAATCTCAGCTTACATAAAGATTAA
TATTAACAATGCAGTGGATAACTGTCTCACCTTATAAGATGGACAGCTTGCCTTCAGTAA
CGATAACACAATTTAGCAAACTTTCAACAAAGGAATGAATTAGGTAAAGGTTGTGGCAAA
TAGACACTCACAATTGGATCCACAGTTTCCTAAGCAAAATGTACCAGTGAGGAAAAACAA
GAGTTAATGAGTCATTGATGTCAACAATACAAAATTATATTGCTTTTTCACCTTAGATGG
ACAGCATTTCATCTTCAAATAGGTTGGGAAAACGAAGTAAGCAACTACTGGTATAAGTAA
TCAAACAAGAGAGCTATCATGCTAATCACCTTCTTTGACTGTTTATCATGATGGTGGAGT
GTTTCCTTCTTCGTGCAAAGAAAATGGAGGTTTCATTATCTATCAATGGTTGATAAAATG
AAAAAGAGATGTTTCTTCCGGTTACCTTGTTAACTCTCTTTTGAATCTACATACAAAGAA
AAACAATGCATTGTTAGCATGAAGAGTGAGATCTTAAGACCTCAATCAACAATTAAATTC
ACCATCTTCAAGATTTTCTCCCCATGAACTGCTTTCTGGTAAAGGAAGAGAGGTGTTTTA
TATGTCAATTCACATTGTCATGGAATTCAAAATACCAATAGACAGTGATTTGAAAGAAGA
GAAAGGAATTTACAGCGACTGCTTGAAAGACAATCCCATTTAAGCGCTAACCTTAGGGGT
CCTTTTCATCAAATCAGATACTCCATCATGGCACTCATCCGAATAGACATCCTTATTCTG
TAACTTTTTCCTATTGCTATCAGTCACAACAGATGGGGTCCTCTTATTCCCCGATGTCAA
ACTTTTATTATTTACATACACCTTTTCATTGTCCTGGTCGAATTTGTTATATTCATTTTG
GTTCTTGTTTCGTGTACTATCAGTAATGGCAGAAGTTTTCTCGACCAATTTAGGAGACGC
TTTTTTCGTGGATGGTAAAGTATGATGAAGCAATGCAGGCTCTTCCACAACTGTCGCAGC
CTCTTTTTTGGTATGTTGCTTCCTACCTTTGTTAGAGGTTATATTACCCCTTTTCTCACC
ATGATGCCTCTTTGCCAATTCCTTGGCCTCAAGCTCTATGTGATGATCTTGGATAAGTGG
GCCCAAAGACAAAAATAACGAAAAAATGTTAATAATATGTTCACCACTCACTCAGGGGTC
CGTTGAAGGTTTCAATTTTCTCCCAAGTGTTATGATCTTTGGTGTATCCTTCCCATTTTA
TAAGGAATTCCAACTCCCCATTCTCACACTCCCTCACGGAAAGGAGTTTCTCAACAACAT
ACTCATTTTCTTCTTCTAACAACTGCTGATACTTCTCTGCTGTCTCTTTGGGTATTTTAA
GTGTACTCATATCATGTGATTGAGCTTTTATGAGACCAGGATAGAATTTTAGAAATAATA
AACATAATTAGTGGTCACTTTCAGTATACTCACTTCCATGGATAGCCTTGGACTTTAATT
CCCTCCTCTTGTCCTCTCTTATGTTCTTCTCTTTTGCCATATTCTCAATTTTATGCTGAC
GTTGTTTTTTGAGTTCATCTCTCATCAATTGCAGCTCTGCATCCGACTGTTCAAAGTGGT
CCTTACTTCTCAAAATGTTCATTTCCTTTTCTTTTCATCTGATAAAATTGGTTCACCGAC
AAGCAGTTTAATGAGTGCTGATTGCAGACAATCGCATCAAAAGCTGTGCATCTACTCACA
ATTACTTTCCCATCGATCATCAACCCTTATGGTAAGCCAGCCTTGATATTCTTCAATCCA
CTGTTGCTCAATTACGGAGCCACCTTTGTCAGTATATATACATTTAGGGTGTTCATTCAA
GGTATGGTGAGATTCAACCACAACAGAACCAGGCGTCAATTGATGGTCGGCAGAAGTTTG
GTACATAGAAGACTGACCCAATGCTAATTGCTGAGCCTCATCACTTTTGTCTGGTATTGG
AGGTAGCTTGGGGCAATACCCAGGATATCCATTGCTCTGTGATAGATATTGCACAGGTTG
TGATACTGATGGATAATGTGGATGGTTGCCTTTCTCTAGCGTTGGTTGATGATGAAATTT
TGGTGAAAAGGTTCATGAGTGGATCTTGGTTGATGATGCATGGGAAAGACAGCAGGCGAA
CCGTTAGGTTCAGTTTTAGTTGTGATTGTAGAATGGGCAGCCCGGTGGGGCATTTTCAAG
TCACCATTACTGTCCCAGAACATCTCACACATCTTATTGCAAAACTCTTCTCGAGAATTT
GAGTTTTCCTGTATATTGCGTATCACCTCCTCTGTCATGCTATTGCTTGATAAGTTTTCT
ACAGAAACAAGATACCCTCTGAATATGTGTCCTTTCTAACAAAACCTCTTTCCTTTCCCA
ATGAAGAACTGCATTTTCTCCAAAAACAGTGTTTGTCTTGTATTGTTTTTTATCATACCA
AACTTTCCCTACTTGTCGCAACATAACTCTTTTCAATTTGTCGTTCATAACTGCTACGCG
TGTGTCGACCAGGATTGAATATACAAAGTTCTGGTTTTGTGGATAAATTGGTACTTTGAT
GGAGTACTCCTCTTCCACCATCTGAATAGCCTTACGGCACCAGTTAAAGTCATGAGTGAA
GGGATACTTCATAAACAAGAGGCACCTCTGAAGGTAATCATCCGAATAAACAGCTGAAAT
CTTCATAACAGCATCCTGAATTTGTGTTATCATGTCACCACAATTTGCTCTAGTAGAGCT
CAAATTATATCTCAAACATAGTTTTTTGTAGTAATCCAGGAGACAGTCAGTAATGGTGTT
GGATATGAAGTCATAGACTTTGAGCAAGATAAGAAACTAACTGCTTCTGTTTCAGAAGGG
TTCTCCCTTGGCAATTTTTTGTCGAAGCACCTAGCAAATTTCCATTTACTTTTTGCCCAT
TGTGTGTCAAGCAGTGAGAGTATCCCAGGGATAAGATCTTTGTCAACCTCTTGATGTGAA
TACCTCGTGTCACTGGAAAGACTGGAAATGTCACACACTAGATCAGTAGTAGACAAGGCT
ACAACCTCTAGTTTGGTATCTATCATCATGTTTTGACCATGCTGTGCTCAATGATGACAG
ATCTCATTGTCCACACTCCAGTCCATAATTGTGTCCAGTCGATTGACGTCATTCCAAAGG
CTTTCATCAATGGAATGTGCTGAACTTCCAATTTCACCAGAGGTGTCTATCCATTCTGCA
GTACTACAATGTTCAAGTGATTCTTTCCAATCAGATTTTTCTTTAATTGACATGGGATTG
GTATTATTCATATTTGAATCATGGCACCTCTCAGTTATAATCTGTGATCCTGTACTTGCA
GATGTCATACCCATATTATATGCAGAGACTTGACTGGCTGTTGGCATCAATAATACTCGG
CCCCTGCGATGGTTGATCCCTGAAGTCACCTAATCATTACTTAATAATGCCAAGTCTGAA
TCATTTGTTTGCTTTTGTGTCATATTGAGAGAGCAGACTGCATTTCTGTCATGGCTTTTG
GACGTAACTATCCTAGGATCATTGACTGAAAAACGCACAGTAGAATAGTGGTTGGGTGGT
TCACTACACTCATTTATTGAGGAAAATGGCATATCCCACCAAGTTTTGGTACTCAACCGA
ATCTGACCATGCCTTTCCGAACTCTTTTCTCTGTGGATTCTTTCTGTTTGATACGTTTCG
AAAGACTGATTGCTGGTTTCATTGATGGTGTGTGGCAAACATTCCTCTTCGTGTCCACAG
AGCGGTGCACGGAAGTGAATAGGACTCGATTGAATGGAACGGAAGTGAATAGGACTCAAT
CGAATGGAGCATACATGATTCTGTGGATGATTATGTCGCTAACTTGAAAAGATGCGATCA
TTGGAATTGGGCTCACGAAATTCCCTTCCAACGTAAGGCATTGGTTCAATTGAATCCCTT
CCCTTTAGTAACACGGCACTGTGTTTGCTCTTATTGGTGGTGCCATGCAGGACCCTCTTG
CCAAGGGATAAGCGAACGGGGTCATGGTCTGAATTGGGATCTTCATTTTTAGAATTAGTT
GGAAGGGAATTTGATGCCATAAAATGCGATTGAATACTTGACATGGTTGGTCCAGAACTT
GATGGATGACTGTTATATCCCAAGGTGACTGTTTGTGTAATCCCCAACACAGGTTTCGAA
GGATGAACATTCATAGATGTTTTTTCTATGGAACTTGTTGTCCCCCCTAACGTGGCCTGG
TACTGATTTGTTTGATGTTCTGACCCTGGAAGGTGACATGGTGAAACTGGAAAACCCTTA
TTGACATTCTCCATTTTGTGGCAATTGTATAGAACTCAATGAAACTTCCAACCCAGAATA
TTTGTAATGAGAGTGTGGGTCGGGGGGAGGGGGAAGGATTTTGCGAGGGGAGGGGGGTGG
CAAGGTATTGAGTGGCCCAGTATCGAGTGGTCTGGTATTGTGTGTAAGGAGATGTTATTT
TGCAATCATTGCATAAGTATTAGCATAGGATGGCAAAGAACAACATATTATAATGTATTT
TAAAGGTAATTTGTTCAAATCGGTTTACTTGATTTGTTATTTACCTCTCCACTCTCATAT
TCTTTGACTTAGTCACCCTATATCTTGCCCACAGTATTCTCCATGCTTACATTCTTTGAC
TGTGTTCTGATTTGTATCATTTGCCTTACCATGTCAAATCAGCATAATACACCATAGTCA
CAGCATAGTCACCCTATATCTCGCCCACATAGTATTCTCAACACAGCCAGTGTGTTGAGC
TGGTGTAAGAGGCATATTTTCTACAGGCAGGTTTCTGATGTCTAAACAATCACCCCCCTC
TCCCCCGACGGCAGCGTTACATCGCAAGGACCGCACGCTTGTGGGATCAACAAAGGATGT
CACGATTCGAAGTGAGTTCACTGGCACAATACTTACATCTATTGATGAATCGCATCACCT
CCATTGTTCGACAAAAATTTTTGCCATCAACTTTTAGCAAAAGGATCAAGTTGACCAAAT
TTGACAAGACATATGGGTCCGAATGTCTTCAGGACAAAGTGAGTTATGAATATAATTTGA
TGATGACAGTGTTTAGGCAAAGCCCTGCAAATTCAGGCCCATTTATGAAAATTCTTGAAT
TCGCAGCATCATTTGAGAATGTATTACGCATTTCACTGACTTGTAGGAGGTGGAATTATA
TTTTAAACAAAAATGAGGTAACTTGTGAACGCATATGGCATAGGATTGCCAAGCAGGTTT
ACGACCTCCGAGATTTTTAGGAGCTCGAAAGAATCTATCCTCGAAATTCATATTGCGACT
GGAAACAGCTCATCCGCATTAACGAAGGGTCTGAGTTGAAGGTGTATCACGGAATAATGG
GGAAATTCATTCAAAGGCTTTTATGGGTTTTTCTGAACCAGCGCATTGAACCTTACTCTT
GTTGTATTGGACAGATGACTTTGTTGAATGTACCTTGAGTATCCAAGCAGAAAAGTTAAT
GCAATATGGTGGTCAATCTTTCTATCTTGGCGTCCGGGAACGAGGTATCTTTCAATTTGC
TTTGTGTATTGAAGAAGATTTGTTTTGTCTTGGAAAAGGTAGATTTGTTCAGGCGGTTTA
CAGGGATCATGCTTACACCTTAACTCACTTACAGGAAGAGTGCCAGAAAATCCATCAATG
GTGTAATGTGGTCGGTCTTACTGCAAATGATTATAAAATTGAAAAGCCCAAAAGACAGGT
GGACGCTTTATGTGGGTCAGATGGAGTCATCCGAGTTAAAATTTTTGCGAACAATTGGCA
ATATTCTCCCCACATTCAATTTGCTGTTTAGTGACAATTATCAAGATTCCAGGGGGGGAG
GGTGGGGGGCGTATATATGATTGTTTTAACCGGGTCAGATGGAACTATCAGAGATAAATA
TTTTGTTGGAAAATTGGAAGTATTCACCTCATATTCATCATGTTGGAGGTGACAATTATC
AAGATTTCAGGGTGGGTGGGGGTGGGGTGTATTATAATTAAGACGGCATGACGCATAGCT
TAGTACAGAACCTGACATTCCCTCGTTTTATACATGTCTGACTCAAAAATAATCGAATAC
AAATAAAGGTACAGTTCAACCTATCCATGTCAAATGATTGAATTATATTTTGTAGAAGAG
AAAAAATAATCAAGTCACATTACATCATGAACACATAAAGGTTATTTACCAGTCTGGATT
CAATCCCAGGACATTAGAGACAAACATGACGGGATGTGGACTCAATAGGGGTGTCAAACA
CTCATATGTACAATACAAAAATTCTTAAAATGTTTGGGAATCACCAGAACATCCAAGGAA
GATGGCAATCATTTTTAAAGCAGAGATGACCATAGCCATCAGGGCAGCTTCGGTGTTTGT
TTTTTGGGATTAAGTGAAGCCCGCGCAACTATGGCGTTGTGGCTTGGTTAGACAAAGCAC
ATCTATGATACTTGAACTCGGACCCTGATCACTCAATCATCAATAATACGACACACAGGG
GGGATCATCTTCCTCAAAGCTGCGCCACACTGCAGCGAGACTGAAACTGTAAGCGAGGAC
CGCAATCGCCATCAGGGCAGCATGGGTGTTTGTTTTGTGGGATTTCGTGAAGCCCACACA
ACTTTGGCTTTGTGGCTTGGTTAGACAAAGCGCTACTACGGTACGTGAACTCCGACCCTG
ACCACTCAGTCATCGATAATAAGACGCACAGGGGGGATCGTCTTCCTCAAAGCTATACCT
CACCAGTGAAAGGGCACGACTGCCCGCATCCATGGCGTCTTCCAGAACAGGTCAAACAGC
AGAAGTTTTAAGCAATTACAATCCGTGTATAACAACAATACTTTGGGATAATCAACAATC
TTTTACTATTTGGTTCCAGGATTGGATTCCTACGATTTGGTTCTAGGATTGGGTGCCTTT
GCAAAGGGTGTGCTAACTGTTTTGCTCTTAGATTGAAGGGATAGCAGATATAAGAGATGT
CCAATCAAAAAGCACAGTCAAGTATGGCCAGCGGAATGAAATTTGAAGTTGTTAGTTTAA
ATAGGGGATCATCTCAAGGCTGAAGATTCTCCAGAACAGGTTCATTTGGACAGAATATTC
AACTTCAAATTCATTGAGTGCAATGTTCGAGCAAATCAGAGCGGGGCATATAGAGAGGAT
AGAAATGAAAAACATCTTGTTGCTTCAGATCTCTGGGAGAGGTTGTGCACTCTTGCTAGG
ATGGTTATTTCTTACTCTCATATCTTCACTTTGTGGAAAAATAAAGTCCATGGAAAACGA
GTTTGTAATCTCAATATTGTTGATAAGTGGCTGTTTTACCGTGTCGTCATTGGTTATGAA
TTAATTGATCAGGGGAAGCGTTTCAGTCAAAACGATCCGATTGATAACGACCTGTCTGAG
GACAAGAAATGAGGGCTCATGTAAAGGGATATGCAGGCTGTGGTCTTGATGACTTTGACA
AGAAGGGTGAGAGGAGATCTGTCAAATATAAGTTTCGCAATCCTTACAGTCAAAAAGAGT
GGTTATTCTACCAGAGTTCCAAGTTTCAGAAAGATCTTACTCAACCAATCAGAAACTACA
TTGGCATTGTTCATGAAGATTACATGAAAACACTAAGAATGGCAGATTGGAAATTAGACA
AACTCTTGGACCTTAGAAACCAGCCTTTCACTGATTGTATTGGAACTTTACCACTTCATT
TTAAAACAAATCACTGGGAAATTTAATTCAACCACGGAAAGGTATGGGACAGAGATTCAC
AGAAAAACATATTGGATTGTATCAAACAACTAGAAACATGTAGAGTCGATGCTCAGCTCA
AAAAAACTCCTCCGCAACAATCTCCCTCTAATAAAAAGAAACTTTTGAAGCCTGTCTATC
CTTCTAGTCAAAAGCCTTCACATGCGTCTGCAAGTGCACATTTGTCAGGCAGTACAAAAC
TCGTCATACCTCAGAATCTACAAGAGGCATTGCAATTCTTTTATGGCAAAATGGATCTTC
CAGCGCAGGCAATAAGCTTATACTCGATTCCAGAACATGATCGTAAGAGGCAGGCAATTA
CAAAATACACAGCAAATGAAATGAATCGCAGACTTGCTTTTGGAGATTACAGAGATAAAT
ATCAGGCCACAAAAGATGATGATAGTGATGAGAGTGTCGGTAGGCCTCACCAAAAAAACA
TCCCAAAATTCTGTCAAAAACACAAGAGAAGTTCAATTTAAATCTCCACAGTTGTTTATC
AATGCATCTTGGCTTCTACGCTCCATGTAATGATGATGAATTGTGTAGCTGTCCTCTCTC
TAAACTTGCAAACAAAAACTGGCCTGAGGCGATTGGGTTTGATTCAGACATTGAGTCTCA
ATTCTGTAGCACCAATAAAAAATTTGGTCCATCTGACCTTTTTTGTCATGTTCGAGAGAA
ACACTTGAACCTCTTAGGAATTGGGGTTAGAATATATCTTGGAACGCTATTTGGCAATGA
ATTTGGGCAAGGTTAGTTCATATGAATGTGACAATGCATTCAATAACATGGTGTTGTAGA
TTTCTTGCAACTTTTTGTCTCATATCAAACATACTTATTCAGGTTTTACACACTACAGAT
TATTCCCAAAAGTTACTATACAATGGAAGATATCCACGGGTAAGGCACAGATTAGAGATA
GAGATTTCCTTGCATCCTATGTTGAAAGCCAAGCAATACCTTGGCAGTTTGAGTTTGAAA
ATGTCAAGTACATCATGACACGCTCCATGGATACTCTCTTGATGACACTTTTCCTGCTGT
GGCATTGAGGACTTATACCTTTAAAGGCATTGAAGAATGACCCTTCCCCATTGAAAGAAA
TTTTCAAACTTATTGAAAATCATCAGCATGCTGAGGCGAGAAACAAATGGTTGGACTACG
AGCTTGGTCTCAAAACTACAGAATTTTTTAAATCAAAACAGGGTGACAACCCCTTTGACT
GTACTGCAGGCATCCTGCATTTAGTGCATAATTGCTCCTTGTTTATTTTCTGGGAGAAGG
AAATATCAGAGGAGTGTTCACAATGTCAGCGTAAAGGGTCGGTGAGAAGTAAAGTGAAAA
GTTTCTGTGTGGCTTCTACAGTTCGTACAGATATTTCATGCCCACAAGAAAAAATACTTG
ATGGCAAAGGATATAATGGGAAAGTATCACTTGTCTGTCAAGAGCATCAAGCAATCCCAC
TTGAGGACAAACCAGAAAACTTGAATGCAAGCCATAAAAAATGTGGTGGTACCTTCCTGT
ATGAATCAATTATTGTAGAACCCCACCCTTGGATACTTTGCATGGGCAGTCCTTACGCAT
CAGATATTGAACATGGCCATACTGGTGTTGAAGCCTTATCTTCATTGGAGAGAAATATAC
AAATTCGAGGTGTGCATTATCATCTTGGGGCAGTTATGTTTGCAAACAACAGTCATTTCT
GCAGTATAGCTGTTGATCCCATTCCTCAAGGGGATCTCAACAATTTTTACGATGGGGTAA
AGAGAGGCGATCGACGTACAACTTTTGTTCCTCTTAAGGGTTCATTCAAGGAAGTAGTTG
GTAGATATGATATTACTGCCCTGTGGTATGTAAGACAGAAGAGCTCTGCACATATGACAG
CAGTAGGTAACATTCGAAACAGCATTACATATCATGTTATGGAGGTTTTTCTGTCTTTGA
CATCTGCTGCTCTTCCAGAAGCATGGAATGATGGTGAAGATCTTGAGTATACCTACCATG
GTGCTCAGTATAATGATGCAACACTTTGTGCGATTGAGCCTTTTGTACTTAACCATTTGG
CTGATCGTAATACCTATTGGAATGAGACAATTATGAGGACATTTGTCACGGTAGATTATC
ATTTGAACACAAACATCCCATCTGTTAGGTCATATTTTCTTACACCGACTGTACTCACGA
TAGATGAGATAAACATTGAAAACACTGGGAAAAAAGGCAAGAAACAGAAACCAACATTGC
GCATGAAGTTGTATGGCTTTGATGAAGTACTGTTAGAGACATGGAAGAAATACAACTCCT
TTGTTTTTATTTTGCATTACCGCAAGATAAATGATGAAGGCAATGAGGAAGGTGCTCATT
ATGTTGTTGTCACAGTGGAATTCGGAAAGGACTTTTGGTGGGCAACAGTTACGGGGGACG
ATGTATATGGCTCACTACCAGAAAACATTTGGAATGAGACTGTGCATTTCATTGCAAAGC
AGTTTGGATTGAATGACAGATCACACTTAGTTTTCAAAAAGAATACCAGCAGAGCACCCG
CACCATCCCCATCCAAGTGGTATTCATACAAATCTGTGATGCCTGATGATGGTGAATATG
ATGATGGTTGCTCCTGTGGTCCCCATTCTTGCAATTTTCTGCTCAACATGTACAACAAAC
TTGGACGGATTGACCCCAAAATCGTGCCCGACATCAGATCAGAATTGCTGCGTGTGCCCA
CAAAAATTCATATGATCCCGGTGCTTACCAAACTCATGAAACCACTAGCTGAACTGTTGA
ATAACGATGATATTTTCAGCAAGGTAAATTCTGTTACTGGTGAAGGTGCTGATGAAATTG
CTCCTGATTGTTACACAGATGGTCCTGAAAAGTATTCAGTAAAAAATTTGAATCTGTCTC
TGCTGTCTCTTTCGGGAGCCAAAATTTTCAATCTGGTTGTTGGTGTGGGATGCCCTTGTA
AAAGAACAATATTTAGTGGCGCTCCATATATTCGATGTGGCTCTTGCCACAATGTTTATC
ACATCGAATGCTTCTTTGCGTATGTCAAGAACCTTGATGGAGATAAGATATTTTGTCTTT
TCTGCCAACAAGAAGTGGGTTGCAACACAGATATGCTCTTGGTCCGTCAGCTCCCTGCTT
GGAATGATTACATATTTGATGGTGTTTTATGGCTTGATTTCTTAAAGTGTGGGAATTGGT
CAAAAATAGAGAGAATGAATATTCGGGAGAATTATGTGAAGTTTTTTGAAAAGAGGTATG
GTGAGACATGGGCATTTGTATCACCTTACAAGCATAACGAAAGTGCCAAAAAGGCCATCA
TGCCACCCAACACTGTTGCTCTAACAAAGTCAACAACCATTGAGACTTCTGTTCCTGAGG
GGGGCACATCAAAAGCTGGGGAAATGTCTTTAACCAAATTGAAAGCTCCTGAGTCATATA
ACATTTTGTCAAGTAATGAGGATGAAATTTCTAGAAAGATAAACAATGCAAACGATGAGG
AGTCTCGTGAAAAGGGTGACAGCAGTCTATTAAAGAGTTTTTCCCCTGAATGCTCATAGT
CCCTCAGTTCCAAGGGATGTATTTTGCCCTGCGTGGAGCAAAAACACTGCTACCAAAAAT
GAAGTTGTGGTTATAGTTGTAGTAAGAATGCACAATATTTGTAATCCTCTCCCCCGTCTG
GAGGCTGTTTTCCTGATTCCTTGGACTATGCTCCTTTTTTGCATGGAATGTTAATCTTGT
CCTCCCCCCCTCCCACCCCACCATCGGTTCACTTTTCCATTTGGGTCAGCGGCCAGGTGA
AAACGTAAGTAAGGAGAGGCTGTGTTGTGTAATGTTGTTTCTTGTCACTCCACTTACCCT
CCTTAGCAGAAATTTGGAGCAGGCACCCATGACAACAGAGCGAAAAAAGGTATTTGAGCT
CATATGGAAAAACGAATAACATGTAAAACATGCAACAACATTCTCTCCAGAACGTCAGAT
GAATTATAAACTTTGGAGGTCTCCTCTCCAGAACCACAGAGCAATATTTTCCGTGTCTTG
TGCTCAAGTTGCACAAAAAAGGAGGGGGCAACTCTTCATTTGCATTTCCTGTGGACGAAC
AAATAGCAGGAGTGCCAAAATGTTAATCAGTAATGGGTGTAAATGTTCCAACGCAAAGGA
ACCTTTCCGCATTTTGGAAACTGTTCAACCCACTGGTGTCCCAATCATCCATGATCTTGA
AGATCAATTGGAATTAGATGCCGCTGTTGCCCCTATTATGCATGATTTGGAAGATCACTT
GGAATTAGCTATTGGATGTGAGAGTCACGACATCAATGATTCAATGACGCTCGTGCAGTT
TGACATTGAAGGGTCAGAGGTCGGATGTCATCTTGATTGCTTAGAATCCGAAGAAAATGC
TGAAGAGGTCAGCCTGTAGTTGAATGTGATTCATATCCTGAAATCTTCAAGGGCTTTAAA
GACCTTCACATTGAACTCAATATGTTTCCATCGATGCCCATGCACTTGTGTGTCCTTGGT
GTGGAAAAGTCATTGATTGATCAAACCAAAAATATAATTCTCAATGGAAAGATAACTGCC
CAGGGAACCTTTTGGCGAAAACTTACCCAGTCAATGAGACAAAGGCAACAGGCTTTAAAC
AAAGTGTCTATTGACTGGTGTCTTCCGATGCCTTTTTCGGGAGAAGGAAAGAATGATATT
GGGCATGGTAATTGGCAGTCAGATCATTGCCTAGCATTCACCAGGATATCCTTGTTTCAG
TTGGCTGATTTAGATGGCAATACGTCTGGTGTCTTTTACCCAACACAATTGAATCGCGTC
ATTGCTTCCCTTAGGCGCATGCGAGTTGTCTGATTTTGCTTAGTATCAAACATGTTTGCG
ATGTTGGTTTCACGTCAACCAAGAGGATTGATCATTTAATCCGGATGTTCCTTGCTAAAC
TCATTCTTAAGGATGAGGAACAGAAAGTGGAGCAAAGACGGAAAAAGGAGGAACGTCTAC
AAGAGGAGGCTGAGAGGAGGGAGAGAGAAGAAGCAGTATCAAATGGACAACCACTGCCAA
AACGGAAAAAGAAGAATACACCACAATTGCAACAAAAAAGGAAAAAGCTCGGGAAGAATG
ACAATGATGCGGGGGCAGATGATTTTGACATTCCCTCCCACAAGCACCTGTTACTGTTGG
TGCATGCTCCGACAGAATGCAAACCCGAAGAGATCATCACCTCATTCCAACTTGGATCTT
TCAAATTTCAGCAAAAGTTCGAAGCGGTTTGTTCACTATCCTTTTCTCCTCCAAATGCGC
ACCCCAATGAGTGTGCCGAAAAAATATTTCAATTTGAGGAGTTTGGCAAGGGTAGATTCA
AAGATGATAGATACCGTGATTGCGGGAGTTTGAAGACATTTGTCACTGCTTTGGCTCAGG
GATTCCTCTGCAAGTCACACCCAGACAGTCCTGACTTCATTGATGATGATGGATTGGTGG
TTGTTCCAGAGAATAAGACAACAAAATCATACATTTTGGAATTTCTTGATAGTCGAAGTG
TTTCCAAGGAACCTCTTGTTCGAGCATCACACCTAGTGTGATTTATTTTACCCGTGTCAG
TGTCAGAGTTTGTGCCCGGATATCGTATCCAGAACTCAACGGAAGATAGCATAAATTAGG
CTATGGAGTTCCCACATAAGTGGACTGACGTTGAGGTGTTGATGGATCACGATGGGGTCG
TGCGAACTTGACTGCAGGAAAGTGCTCGCGTCCCGAGCCATATATAATTCTTTTATCTGC
ACTCCCAACAATAGGTTTTGGTTTAAAACTAAGCGAATACCCTCGTTGATGCTGCTGCAT
GCAAGAGGGGCCACGGCCATCAAGTCCTCTGGACATCTTCCTCGTCTGCTCTTGCTTTCC
TGCTGTTGCTTGTTGATTGTTGCATTGCCCTGCCTTGATGGGCACTGGGCCAAATCGTAT
CAGTTTATCAGACCCAAGTCTGACGATGGAAAGTATGGTGCCGCCGAAGCGGATATGGGC
TGAAAGATCCGAAGATCTGCCTGCACCAAGGGATGTGCCCTGGTATTTCTGTCAAGCTTG
TGATTGTTTGGGTTTCTGCATTGATACTGCTGCGTCGAGCCCTTAGAGGATGTACCAGCA
GCGGGATGTGCTCCATGCCACCCACCACCATCGTTTGATCTCTGAGAGCACGATTCAATG
ATGGTGAAGCCAACCGTATTGTTGGCCATGCCTGATGAAGGGGATTGTGCTCATTCCCAG
GGGATGTGTACGCCAGGCACTTGGCTTCTTGCCTAGATGCATGAGGTGTTATTTTGGCTG
CAGGTGTCGCGAACATGACAGTCGATTTCGATCTTCTGTCATGGCCTGCATGATAGCCAG
TGGATCTGGACTTTGTCCTTTTCCCAATAGTGTTGGCCGAAGCCAATACAACAATCCGCC
GTGAGGCATTTGACCCCAGTGACGTTCACAGGGGGCCCTTGGAGGGCTGTTGCTGAAGTC
CCACATGCGATGGCAGTGGGCCAGCAAATTCATTTTACTTGATGATGGTGTCACAGCCAG
AGAGGTGAATGGCTGTGGGTGCCAGTCGAGACTGGCTGTAGCCCATGTTTTCAAAACTTT
ATGACCGATACTCACTCTGGGTATTCTGTGGTATTGGTTGCATAGCCAAAGCTACTGTGT
TGCGCCGGCTGGGAAGCCAGGTGCATGGTTCATGTCTTGTTTACCAGTCCGAGGCTGATA
CACGGTCCGCTGGCTGTGGGGATGGTACCAGTAGGGAGCTGGTTGATGCCACCCATTTTG
CTGCTGTTATTTACTTAGTTGTGTAACGTGTAACAAGAATTACAAAAAAAACAGACTGAC
CTTGAGTATGATTTTGGTCCTGTTCGGCCAGACAGGATCATCACCTACTCCAACAACCTC
TAGTGTCTAGAGTGGCTTCCCAATTATTCCATCAAGTAAATGGCACATGTTTGTAGATTG
TACGGTGCTTCAGAGGCCTACAACACATACCCGTTGCGGTCACTGTGCATGGAAATGTCT
TACCATGGGAGTCATCGAGTTGACCCATCTACAAGCTTTCCTACTCTGTCTTGGTAGCTG
GAGCTGCCATGGAATGTCATGATTGGTTGGCTCTTCTTGCCTTGCAGGGGGCTGCAAAGA
AGGCTACCATGAACGACATGCACGTGGGCCAGTTGGCACACTGCTAGGCGCAACCAATGT
GTATCATTGGGCAAACTCGGAAAAATATTCTTGCAGGTTGTGGATACAGGCAACTATAGG
TATCTGGTGCAACCCACACCCTACTTATTGCCCTAGTATGACAACAGACATATGGAAGTC
TTACCGTGTTTGCATTCTGAGGGAACAGCTCAACAGCTGTTGCAGATTTCAGCAAACCAT
CCGATGATGATGTGTTGTCCACTGTTTTAAAGGTCGCCAAGTGGTGATGTGGATGTTATG
TGGGTGGAGGCAGATTGCAGTGACGACTGCAGCCCCTCTCCACAATAAGAGTCAAGTTGT
CCGAACAGTACAGTGGGATGGATACCCCCTACTAAGACAATTGTGCTCTTTCTTTCCTTT
TTCTCCCTTTGTGCTGAATCTTCTTTGTGGCTTTTGATTTACCGCGAGCATGACTGATGT
CATTGTGGGCGTGACCGATGTCACAACTTATGGTTGGCACTTGTCTGGCGGGGATGCCAA
CAACTGCATTGGTACCAAACTCTATAGGAGCAACCATAACCTCGTGTGCCACTTACCAGT
TAAATCATTTTCTCTGTATCACCGAAGTGATACTGATTCCCCTTCTTGTCAAGCGCCCCA
ACTTCCTCATTGGTGAGGGGACCTTTTCAATATTGCTGATGCATCCCTCAGTGCTATCAA
ATCAGCAGGGGACAGCGGCTGTTGTACATGCCTGGTTCATGCTCTTCATGAGAGCTTCAG
TCCGGTGTCCAACAGGATTGTGCTGATGTTGATACCACAACGACTGCAAGCTTTGCCAAG
TCATGGAAGCCAGTGCATCTTGCCATACCAGCGGATGCACCATCAGATGCTTTTGGGACT
GATCACCCCATCAGGCATGCTGTTGGCCGAATTACAGTCTTGAGAGCTACACTGACTCAG
GTAGGAGTCCGCAGACTCAATGCTCAGAGAAGTCTGAGAACATTCATTGTTCCCAATTGT
TGATTGTGTAATGGCACACCGTGCAATTGTGGGATGGCCCAAGGTTGTGGGTCTGAGAAT
GTTTTGACACTCAAATTCTTGCAACTGCAAGCCCAAAGCAACTTCTCACAAACTGGGTGG
AACGCAGGTAGCTAATAACTCCTGTGTGACCCCCAGGAAGTGCTGAGTTTGCGAGATCAG
ATGTTATGATGATTCTTATTGAATCATGTGCACGTTAAAATAATTGCCTAGTGCAATGTT
GTCAAGTGTAAGGAGCTGAACTGAATGTGTTATTCAGGCTTCAAGACAACTGCATGTGAA
CTGTATTGTTCTGAGCAAAGAGGAACGTTCACCAAGGGTGCAAGACATTGTCACTTTTGG
TCTCAAGTGATGGAACTAGCTGTAACTTGCTGTGTGACCTTGCAAATCACTATGCATACT
GCAGAGATGTTCAATTCAGTAGTAGTGTCTTGGACACATTGTTGTGTCCCGTATTTTGTT
TATTTTCAGGTGGCTGAGCTGTCCTGGTCTTGTGAGTGATTGTGTTACTCCAAGCGTTGA
GAATATAATTGCTGAATATCAGCAAAGGGGTTGTTGCCTATTACCTAGGAAGAGGTGCCT
AGGGACATGTTAGTTTGCCATGTTCACTAGCATTAGTCATAATGACACTGGGATATTGTT
GCCTATTGACCATGTCCAAATGATTGGATATTGAACTAAGGGTTGCCGCTAGGGTGCTGT
GTTTGACCGATGTCAAACCAACCCATGTCATGTGCTGTGAGATTTTGTACCTGACCAATG
TCAGACCGACCCGTTTACAAGCCAGCCTGATTGTGAACCGGCTTAGCTTGAGGGGACTGA
TTTATTTTACCCGTGTCGGTGTCAGAGTTTGTGCCCGGATATTGTATCCAGAACTCAACG
GAAGATAGCATAAATTAGGCTATGGAGTTCCCACATAAGTGGACTGACGTTGAGGTGTTA
ATGGGTCACGATGGGGTCGTGCGATCTTGACTGCAGGACAGTGCTCGCATCCCGAGCCAT
ATATAATTCTTTTATCTGCACTCCCAACAATAGGTTTTGGTTTAAAACTAAGCGAATACC
CTCGTTGATGCTGCTGCATGCGAGTGGGGCCACGGCCATCAAGTCCTCTGGACATCTTCC
TCGTCTGCTCTTGCTTTCCTGCTGTTGCTTGTTGATTGTTGCATTGCCCTGCCTCGATGG
GCACTGGGCCAAATCTTATCAAGTGGCAAGGGGCTCTCCAAGCTCATTGATTGACGTGTG
CCGTATCTTTGGGACACCAACCATTGTGAAAAAGTGTAGCATTAGTGATGCAAAAGGGAA
CATCTGTGCCAGTCTACGAGAGATCCTGCGAAATTCCTGTGAGTGCCTTATCCAGTGTTG
CGAGGAAGGACGTGACATTCAACCATTCCATTACAATTCACTGGAATTTGCTTGCAATTT
GGACATGTGCATTTATGTCGACTCACAAAATGACAAATTCAAAATCGGTTGTCTTGTGTG
TAACAAATGCGCACTTGGTGGTGACGTCAATGGTTATGGAACAATGAAAGAGGCTTTGGC
CAACACTGTTACCAAGGTGGGCATTGTTCATCGAACCACAAGTTCTGCATTTTCATGGTT
GGAACGGGGGAATAATGAAGAAGAGCAACCCATTGGCCAGACACTGTATCGCCTTCACTG
TTGTCACTTGTCTGAGGGTAATGTTTCAGGTGTCATTCCTTGCTTGCCTGACCGGACAAA
ACTCGATTCATGCTTGGGGATGGACCAGGTGATTGTGAGCGCCATTGAAAACAAGAAACT
CAACAATTAATCGCCTGTTGATGATATCGCAGCCTGCTGGGTAGACGTGTGTGAAAAAAT
CTTCCTTGACGAAGCTGTCACTGAACATATTCACAAATTTGAATTAAACTTTCTGCAAAC
GCAGTCGTGCACGGTCTTGCATCAGCAAAAACTAAGTTCCTCCATAGAATGCGTCAGAGA
GATTTGATCATGATGGATACTGGTACAGAGTGGAAAGGTGATGATAAGCTGCAAGAAACT
CATCTAATCAACCATGCCAAGCAAATGATGAAAATTGAATGGAAACACGGCAGCTTTCCC
CGCACAATTCCTGTGATAGTGAATTGTCAGAGAGTGACATGGTAGTACTCAATGAAGCTC
TTGTTGCAAAAACAGATGGAATGGAATTTCTTCTCCAAACTGGGATTCTTTCCCATTACC
TGAGACATGCTCCAGAAGATAGCATTTGTGCATTGACGTGTATCTCACTGTTATGCCTTT
GAGAGGGGGAATCTGTGCAAAGACATTTTCACTCAAGCCGACAAACAGGATAGGTTACAT
TCCTCGGAAGTGTTCATTGTTAGGTCACATATTAATAACTGGAACAACAAGACACAGGTA
TTTGTCAGGTCAATTGCAGATGATGAAAGCTTTGATGTTACAGCATTGACAAAAAAGGGA
ACAAATGAAACCATTGGTGTGGAAATTGAATGGATCTTGTCTGACGAGTTGGAGAATCTG
ATACATGACACTGGACACCAAAATGAGATTAACAACATGACACATGGAGAATGGCGTGGC
TTGTCAAAAAACTCAAGACCACTATGTTCCAATACTCCAAGGGATCCGTGACATCCTATC
AACCAATATCCTTTGACGTCAAGAGCCTTCACCCATACCAGGCATCGGTAAATTCTTATA
ATATGAGGTCATCAGATAAGCGGTTGGGTTTTGCCAGGATGCAAGTCGCCCTTGGGAATT
CCTTTTATTATGGGTCGATCCATCATTGACGAGCATTAGAAAAATGATAAATTCCTCATT
TCAGAAGCCAATAATTCATAATAGAGAAACTGCATAGAGAACGCAACTCGCCAAGTCGAT
TCTGTCCTCTGTTAAAGTGGTGTGGGGGGATGGATGTGCAATTCCCAAGGTCGGATGCCC
TCCTGGAATCTATGATCTCATGGCTCTTCCACACAGAGTAGAGACTGTTCAGTGGAATTG
CTTCCGTTCTATTGTGCAGAATCTTCTTGCAGTGCTGGGTCAAGCAAATGATCTGATTGA
AGAAGAACTTTCTACAATGACATTGAGAGCAGAGGAGAGGTGTCTGAGAGGCAACCCGAT
TCGAGAGTTATTTAGGGTGTTCAAGGCCGTTGGATATCACACCTTCATATTGCCATGCAA
TATGGATAATGATCTTCTGGCATATTGTGCTCATCTGATGAAATTACCCATGTTCCTTTC
CATGAAAATGTCATTCAACAAGGGTGTGACTCAATACATTCACATAGTTGGTCTCTGTCC
ATACTTGTCATGATTTGGATGATGGCCACTACGGCCAACATGTCCACAATGCAGTTTTCG
GGGCCACATCAAGGTGGTCTTGGTACCACATTGCACGTGTGCTTCTTGGGGAGTCATTTT
TACAATGACTCATAAAATGCCACGTTCTTACTCGTAAATTACTCACAGCCAGTAAGCCTC
GAGTGATTTAGTGGAAGGTTTTCCGTCACAGCTTGTGTCTTTCCTTCCCACACACGAATG
ATAAATGGAAGGTTTTCGTCATAGCTTGTGTCTTTCTTTCCGACATAAGAGTGATCATCC
ACCCAGTACCAATTACTCGTAGACATCCAAGTACTTTATGTTATCTGCATGCTTAATTTT
CACTTAGTATATAGATAAAATTAAGCTCACAAAACCAATGTCAAACCAACAATACAATAA
TATCTGTTGAGCTTAAAATTTCCATTGTTGAAGGTGCCCATCCACAGCTGCAAGCGATGC
AATTCACAAAGGATAACATGACCTGGTGCTGTGGTGAAGAAGCAGAAACAAAATTTTACG
CATTTGCATTCTTTCCAGGAAAAAAACTGACAAAGGGATTTCTTCGCAGACATGTCCAAG
ATCTGAACAATGGATTGAAATTTGCTGTGTGTCTGGGGAAAATGCACTGCTACCGAAAAT
ATAGTTGTGGTTATAGTTGTAAACGAGGCCAACTATAGCTTCCTGTATGTAGCCTCCCAT
ATGTCAAATAAATGATTCCAATTAAGAAGTATTTAATTCCTATGTGAACAAGGTGTTGCT
AGATGATCGTCATGCGAAATATTTTTGCAACTATAACTCTTATCTTCAATATGCAGTTTT
TACTATAGGTCAACTATAACTCCTTATAGTTGGGCGCCTAACTATAGATCCAACTATAAG
TCAACTATAGATTGCGGTCTGAACTGAAAAAACAACTCCGACCAAGGGTAGGAGTATCGT
ATTGAGTACTCCTTTGTTCCTAAAATTGCATTTTTATTTATTACGATTTTTTATTGGTAG
GAGTTTCAAGAAACTTCTTTGTTTGAACAAATTCAATTTGTACCTACTTCGAGTTGTACA
AATGAGGGACTACCTGATATCCGGTAGACTATAATCCAGCATGATACAGAGCTTATTTTT
AATTCTGAAAATTATGGCATCGATTGGATCGGATACAAATCCGGTACATATCCGGCCATC
TGATACTTCACCTTATGAACAGGATTTGAACGGGACCTGTAGTGTCAAAGCCAGTATGCA
ACCAATCACATTAAAATAGCACCCACCATGCCAACAAATACTATCCACCCTCCCCATGGT
ACTTGTAACTGCTCATAGTGCATTTGTATCACGGATATTAAAAACACCCTCAACCTCTCC
CCTCTTACTTTCAAGAACTCCCTCTCACTACTCATTTGTATCACTGGTGTAAAAACATCA
TCAACCTCTCCCTCCTACTTTCAAGAACTCCCTCTCACAACTGATACAACCCGAAACTCT
ACCTTCCCAGACTTCAGTGTGACGAACAGCTTTGGCACACCACCAAGGATCCCTCGTCAC
TTCAAGATCACATAATCTATGACAACACGTATCTTGCTTCCAAGCGTTTGAATGACATGC
CGACTTGCTCCTAATACCTCGGACACGCTTTGGTTTGTTTTTGTCATAACACTCCATACA
TATTGCATATTGGCATAAACCATTTCCACTAACTGCCCTCAGACATGCATAATAAATATC
ATGCTCTGTAATACAAATAGGGTTGTCTCGGTCGTATTGTATGCTTCTCCAGTCTTTGTG
ATAAATAGCTCTTTCTTGCTTCTATGGTTTGTTTTGAAAAAATGTAATGAAGTAAGCTGG
CCATGAAGCAGAGACCAAATTAAAGGTCAGAAGAGTGTACTCACCGTCTATAGAGTGTAT
TGCAGAAATAGTCACAGTGAACGATCATTAGAGAGAGGGGGAACATAACAGGACGCAGAA
GGGGGGTCAGCTTTCTCACCATGTCATCCTCATACTTCAAATGTTTTGACCGATGATAAA
GATAATGTAAGTTTAAAAAAGGACTATATCGAACACTTAAGAGGGAATGATCTCACCTTG
GGTGGAATACACTTCACAGTGACATGAAAAGCTGTTGAGCAAACTTTTTTACAAAGGTAT
GATGTTGTAAGGTTGATACAATGACGACTCACAGGGAGAACATTAAGTGCCTGCCAAAAT
ACAACCGTTAGGTTAAAAAGGAGTTTAATAATGAGTTTGGCACAATACAGAATGAAGAAG
TTCCTCTCACCTTGGTTGTCGAACATTTCATCTTGAAAATTAGAGACACAAAACAAGTAA
GTATGCATTGGTATGGTATAAAGGTGAGAATACAGCCATCATATCCATCACCTTCTTGCA
CTCCTTGTTGTGGTGGTCAAGAGTCCCCCTCTTGTCATCGACAAAAGAGGTTGGTCATTG
ATCAGCAAATGAGCAAAAAGTGAGCAATCAATAGCAGAGTAAGTACAACAAGTTTGGTGT
TTTTATCCCATACCTTCGTATCTTTCTTTTGAGACTACATTTTCAAGGTATGTTGGGCAT
TTTTATCACTGATCGTGCCTCACATCAAGCAAAGCATTTCACGCACCTTATCATTCCTCT
CGTTGCATTCGTTACGATCTTTCTTTTTAGCAGTGACAAGAGAATCTTTCTTCTTGGTCC
GAGTAGGACATGCTTTCTGGTTGGGCGGTGGTTTTTCATGATATGAATGTATCTTTCCAC
CATCTGTCATCCTTGTCGAACTACTTTCCATCCCTGTGATAGATTTTTCTTTGCATGACT
TCTTTGACAATGACTTGGTGGGATGACGCGCTGCAACCGTTTTCATAAGTATTGTTGTTG
TTTTTTTGCCAGCTGCAGGCTTCAATAGATCAATCTTTGTCGTCTGCGTTGCCGTTATCT
TCCTCACTTTGATCGATGTCTCTTTATCTTTCTCATCATCCCAATATCTCTTATCAAGGT
TCTCCGCTTCTTCTCCTGTTTGGGTAAAACCAGGAATGCGGTTTTGTAGTATTGGAGTGA
CAGAACCACTCGAGAACAAAGAATAAATGCAGTACTTACTCAGTGGGCCATTGAAGCAAT
CAATTTTTTCCCATATACTATCTACGTATCCTTTCCATGTAGTAAGGAATTCCAACTCTC
CATTATCACACTCCCTGACATCCGAAAGCTTATCCACATCATACTCCTGCTCCTCTTCTA
GCAACTTGAGGTACTTTTGTGCAACATCTTTTGATATTTCATCGACGCTTGCACCATCAG
AGGTAGCTTTGACGGAATGAAAGACAGCAATTAAGAATATGATTGGCATAGACATACAAC
ATCCTCCTTGTACTCACTACCATTTTCAATTCTCTCTTTCTTCAGCTTTTCCTTTTTTTT
ATTTTTTTGTTGCCGCTGTTTCTTGAGTTTATCTCTCATCAATTGCAATTCTTTGTCAGA
CTCTTTAAAGTGGTGCGCAATCCTCAAAACATTTAGTGCCCTCTTCTTTTTGTCTGGGGA
AGTTATGTAGCAAACAATATTGTTGTAAGTCCTCATTTCAGACAAGGTAATCTAAGCAAT
GAATACTCTCACTGATGCCGATTGCCGATCCTAGTTGTTAGCCATCCCTGATATTGTTCA
ATCCACTCCTGCTCAATGTCAGAGCCATCCTTATCCTTAATAACGCGACGTGATACTGCA
TCACAGGGAGGATGTGAATCTGTGGCAATTTCTTGATGTTCGACAGACTTCAGATACCTA
CGAGTCTTATCAAACGATTGTTGTGACGCATCATCATGGATTGATATTGGAGGTATTGTG
GGGCAGTAACTAGGATATTCATTCCTGTGCGAATTATACAAACCGCGTTTTGAGGCTAAT
GGAGAAGGAGGATGAACGTTTTCCTCTAACATTCCTTAAGGTGCATGACGTCTTTGCCAA
GAAGGTTCATTGGCATATCCTCCTGAATGATGAATCTGGGAGATATTAGGGAATTTGAGC
ATATTACTTTCACTCTCGACATAAGATGTGGCAGGCTTAGGTACCGCTGTCAAGGAACCA
TCACTTGTGTTCCAGAACGCCTCCCCCATTTTCCAGCAAAACTCCTCTCGAGAATTCGAC
TCCTCCTTTATATTGCGAATGAAGTCCTCTGTCGTGCTATTGTCCGAAATTCCTTTAATA
GAAGCAAGATAACCTCTAAAAATGTGTCTTTCTACAAAGATTTCCTTCTTTTCCCAATAC
AGATCTGCACTTTCTCCAAAAACGGTTTTTGTTTTAGATTGCTTCTTATCATACCAAACT
TTCCCCACCTGTCGCAACATGACCCTTCTAAATCTGTTGTTCATCACTGCTAACCTTGTG
TCAACCAGAACGGAATATACAAAGTTTTGATTTTGAGGATAAATGGGGATTTTGATGGAG
TACTCCTCTTCAACAATCCTAACAGCTTTACGAAACCAGTCGAAGTCATAAACGAACGGA
TACTTCATAAACAAGAGACACATTTGAAGGTACTCATCAGAATACTCGGTTGAGCTCTTC
ACAACAGCATCCTGAATTTGAGATATCATGTCACCAGTTTTTGCTCTGTTGTAGCTCAGA
TTAAATCTTAAACACAGCTTTTTGTAGTACTCAAGTAAGCAGTCCGATATTGTATTGGAA
GTGAACTCATGAACTTTGAGAAGGATAGTGAAAAAACGGACTGAGTCAATTTCAGAAGGG
TTTTCCTTAGGCAGCATTTTGTCAAAGCACCGAGCGTACTTCCACTTTCTTTTTGCCCAA
TCTGTGCTAAGCAGAGTTATTTTCCCAGGGATAAGATCTTTGTCGACCTCTGGATGGGAA
TACCTTGCATCGCTTGAAATACTGGAAATGTTGCACACATAATCATTCACAGAGGATGTT
ATAACCTCTGGTTTGACGTTGAATTCTGAATCATTTTCATGTTCGTTGACAACTTTCCAA
AGTCTCTCGTCCGTGGAATGAGATGAAGTGCAATTATCAACATGTGTGTCCATCTGTGCT
TTGTTTGGCCCTGGCCTACATGATCGTTTATTCTCGGCTACAGGATATGGTGCCGATTCA
CTTTCGGGTCCTTTTCTTGACATTGGATTGATACTGTTTATACTTGGATGGTGTGATCTC
GCCACCACAGATGGTGATTCCATTGTGTATCTTAACACGTTATTGTACTTTGAGATCTGA
CTGCCTAATGGTGTCAATAAGTTCACCCCCAACTGCTGGTTTCCTGCAGTCATCCCATAA
ATCCTCGTTGCTGCAATGCCCTCGTCACTTGAATGTCTGGGTTTGTCATCCCCCATGCTA
ACCGAACTCTTTTCACAATTTTCACCATCATTTCTCCCGGTGTTGTTGAAAGATGCATGG
AATGTGGAACTTTGACATAGGGGAGGTTTCATACCCCACGATGATAAAAATGGAAGCTCA
TTCTGATAATGAACATGAGATAATGGATTGGCTTCGTTCTGATATGGTTTAGAAATGGAG
AAAGACTGATTGCTATTATCACTGATGGTATGAGGCAAACAATCACGTTCAAGTTTATAG
TGGGATGGATCAAAACGGATGGGAATTGATCGAAAGTAATAATCGTGACTCGGTGGGTGA
GCGTACTTGAGACTCGAACAGCTGTGATGATGCAGATTGTGCTGATGAGACGCACTTCTT
GTACTATGTAGAGTACCAATTGAGCTATTTCCATCATGAAGGGTGGCATGACAGCTGCTT
TGAGGCTTATCAGGATACGTCACCTTCTGGAAAAGAGACGAGTACATGGGAGGGGGTTCT
TGGGTGATACCTTCTCTGTTCGCATTATTTTCAGATGGATGTAAACTTGGCGCGTCAATG
TGACGCCTTTCCTCAAATTGACGGATCGTCTCAGATCGTTGTGGCACCAAAGCGCGTTTT
GAAGGCAACACATTGGTAGAATGAATTTGCATACAATCGGATCCCCCCCCCCAAATTTGC
CTCGTCCCAAATGGTTGGACATTCCGATGGCTGCACTGAATTGTCAACGGGCAGAACAAC
GGAATCGTTGTCGGCCTCCATTTGAATGGTATCTCAATGTGTGGTGGAAGAGAGGGGGCG
GTGGGCACAGTATTTTTTTTAGGGTGTTGGTAATAAGGCACTGGCCACAGTGTGTTCAGA
CGCAGGAGGGTGAGAATGAGATCATTGTTTGCTTGAACACAGATGGAACAACGGACAAAT
TGATAATGTAGGTGACAGAGGAGATAGAGTACCATAATAATATGAGGGAAAGTATTGTAC
ATATCGATATGACAAGTTACTTTATAACATAGGAATTGGATGAAAAAATTCTAGTTTCTC
TACTTTTAGGTGTGCTACATACCTTTAATTACCTATCCCTTATTAGGTTGTAGCTGGAAT
TGTCCATGACACATTCATTCATAACTCATCCCAAATATAGTCCCTAATACTATTTTTTAA
ACCCAAACCAATGCTGTTGCCCACCAGTTCTTTTTTGTCATCAAAACAATCACAGTGTAT
GAAAAACACATGAGTTTACAACACATAAATAACAACTACCCTACAACTCAACAACACTTC
TCATTCATTTCGGAAGTAGTTTCTGATAATGTTCAACGTCCCCCATCACCATGTTCTGCA
AGCAAAGCTCTGGATATTGTTTTGGCACATTTACATTTTTTGCCAAGCACACTGCAAATT
TCAATCCATTGTTCAGTATTCCTGGACATGTCTGCGAAGAAATCCCTTTGTCAGTTTTTT
TCGGGAAAGAATGCAAACGCATTAAATTTTGTTTGTGATTCATCGCCACAGCACCGCAGG
TCAAGTTATCCTTAGAAAATTGCATTGCTTGTAGCTGCGGATGGGCACCTTCGACAATGG
AAATTTTAAGCTCAACAGTTCCTGGGGTGAAGTATGGACATAGACCGACTAGGTGACTGT
ATTGAGTCACATCATTGCCAAATGACATCTTCATGGAAGCGAACATTGGTAATTTCATCA
AATGAGCACAATATGCCAGAAGATCATAATCCATATCACATGGCAAGACAAAGAAATGAT
ATCCAACGGCCTTGAACACCCTACATAACTCTCGAATTGGGTTACATCTCGGAGACCTCT
CGTGTACTCTCAATGTCATTGCAGAAAGTTCTTCTTCAATTGCATCATTTGATTGACCCA
GCACTGCAAGAAGATTCCGCACGTTAGCACGGAAGCAATTCCACTGAATGGTCTCCACTC
TGTGTGGTAGAGCCATGAGATCGGTGAGTCCGGGAGGGCATCCTACCTTGGGGATAGCAC
ATCCGTCCCCCCACACCACTTTAACAGAGGTCGGAATGGACTTTGTGTGATGCTTTGTCT
TCTCATTTTCTTTTCGATGGATTATCGGATTTTGAAATGAGGAATTCATCATTTTTTCCA
GTGCTCGTTGATGATGGATAGACCCATAATAAAAGGAATTCCCAAGGGCAACTTGCATCC
TGGCAAAACCCAACCGAGAATCTGGCATTTTAGCAACACACAACCGATCATCTGATGACC
TCATGCTATAAGAATTCACTGATGACTGGTATGGCTGTAGGCTCTTGACGTCAAAGGATA
CTGGTTGATAAGTTGTCACAGATCCCTTGGAGTACTGGCACATAGTGGTCTTAAGTTTCT
CCGACATGCCACGCCAATTTCCATGTGTCATTTTGTTAATCTCGTTTTGGTGTCCAGTGT
CATGCAACAGATTCTCCAACTCGTCAGACAACACCCAATCAATTTCCACACCAATGGTTT
CATTTCTTCCCACTCCTGTCATTGTTTTAACATCAAAGCTTTCATCATCTGCAATTGACC
TGACAAATGCCCTTGTGTCATCGTTCCAGTTATTAATTTGAGACCTAATCACGAACACTG
TGGACGAATGTACCCCTTCCTGTCTACCGGCCAAAGTGAAAATGTCTTTGCACTGATTCC
CTCTCTGGAAGGCATAACGGTGAGATACACGAGGCAACACCCTGTATTTTGATGCACAGA
TGCTTTATTCTGGTGCATGTTTCAGGTAATATGACAGAATTCCAGTCTGGTGAAGAAATT
CCACTCCATCTCTTTTTGCAGCCAGGGTGTCGTTGAGTACTGCCCGGTCACTCTGTGACA
GTTGACAATCATCTGGAATTGTGCGAGGAAAGCTTTCGTGTTTCCAATCAATTTTCATCA
TTTGTTTGGCATTGCTGATTAGATGAGTTTCTTGCAGCTTTTCTTCACCTTTCTACTCTT
TTCCAGTATCCATCAGGATCAAATCTCTCTGATGCATCCTGTGGAGGAACTTAGTTTTTG
CTGATGCCAGACCGTGCGCCACCGTGTGCAGAAAGTTCAATTCGAATTCGTGAATATGTT
CGTTTATGGCTTCGTCAAGGAAAATTTGTTCACACACATCTACCCAGCATGCTGCGATAT
CATCAACAGGCGATTCATTGTTGAGTTTCTTGTTTTCAATGGCGCTCACAATCACCTGGT
CCATCCCCAAGCATGAATCCAGTTTTGTCCGGTCAGGCAAACAAGGAATGACACCTGAAA
CATTACCCTCAGACAAGTGAGGACGATGAAGGCGATACGGTTTTTGGCCTAAGGGATGTT
CTTCTTCCTTCTCCCCCCTTTCCAACCATGAAAATGCAGAACTTGCGATTCGATGAACTA
TACCCACCCTGGTCACAGTGTCGACCAAAGCCTCCTTCATTGTTTCATAACCGTCGACAT
CATCACCAAGTGCGCATTTGTTACACACAACACAACCGATTTTAAATTTGTTATTTTTTG
TGTCCACATAAACGCACATGTCCGAATTGCATGCGAATTCCAGGGAATTGTAATGGTACG
GTTGAATGTCATGGCCTTCATCGCAGCACTGGCTGTGGCACTCATAGGAATTGCGTAGAA
TTTCACAAAGACTTGCACAGATGGACCCCTTTGCACCACTAATGCTACAGTACACCAAAT
ATACGGTGCACGTCAATCAAGGAGCCTGGGGAGACCCTTGTTGATAGGGACGATGGTCCG
CTCTGTAAGAGTTCGACTGTCAAGAAATTCTAATATGTACGCTTTGGTTGTCTTGTTCTC
TGGAACTATCACCAAACCACCATCATCAACAAAGTCAAAGCGTCCAGGATGTGACTCATA
ACCCCTACCCACACAGGAACGTACCCACTAGCAAGGACCAAGGCGCCGCGTGGTTATTCT
GCTTGCAGAATAATCATACTATACAGGTCTACACATATTAGGGAATGAAGGTTTTGATAA
GCAAAAATGCCGGTTTTTGTGCACACATTTTAAATATCCGTTGGTTGCTCACTAATTTGT
GCCACATCGCTAATTTTTTTGTATGGTGAGGTACCACCTTAATGGTAGATACAATACCAC
ACCCACGCTGCATGCAGGCTGTTCCAGAACTGCTTTCCACCACCATGCAAATATCAGCCC
AATCAGAATGACTGACAATGAACAATGAGCAAAATGATTGTTTTGGAATCATCGGATTGT
GATGATGCAATACCACGATGATCGCATCTTGAAGGGACGCCTTTTTGGTAGAGTAGATCG
TGAAATGTGCTTGCTGTGACTGTTTTTACATGTGAGCAGTGGTCGCACCGGAACGAATCG
GAACGACGCTGATCAAGATGGGCCTGAATGACTCCCAATATGGAGTTGTCACATTGGGGA
AGTCGTTTTTTATGCAATCGTGCGAAACTTTATTACGCCACTGCACTGTCACGCTACTTT
GTTTGTGCAAAATTGATTTGTTATGTACATAACTCGCGGCACAGGTACGTCTGTTTTATG
TATATCAATTGTTTATGTACATAACTTGCATTATTTTATTAACACAACTGCAACACTCCT
TTGTTTGCGAAAAATCGATATGTACATCGATATGTTATGTACATAACCATGATTGATTGA
AAAAAAAGGTATGTTTATGACATTATTATTGTATATAACAGCACATGTTCATGACATTAT
TATGTATATACCAACAAATCGCTTTTTTTCTGCCCTCTGTTTTGTTGGGCCACATGTGAA
ATGATCCCATACAGGTATGTTTATGTCTTTCTTATGTACATACCAACATATGTTTATGTC
GTGGTTATGTATATACCAACAATCACTTTTTTGCATTCCTTTCCAGCCACATGTGAAATG
GTAACACCTAGGTGTGTTCATGTCCTTGTTATGTATATGCGACACATGTTTATGTCATTG
TTATGGATATACCAATATATGTTTTTCGGACGCTTTTATGGCATCATGATTGATTGATCA
AAAGTAAAGGTATGTTTATGACATTATTATGTATATAACAACACATGTTCATGACATTGT
TATGTATATACCAACAAATCGCCTTTTGGAACTCTACCCCGGCAGGGATGCAATTTAATA
AGGAACACTCGACGGGACTTGTATGGTGACGACTAGTTTCGTGCTATTGAGATGAAGTAT
GGTAATGGGACAAAGACGGATAACTTCTTAATGTTCTCTGATTGACATGTTCAATTACAA
TTCAGACGAAAAGGGAGATTGGCGATGGGATATGTAAGTATGACTGAATTTTTGGGGATC
TCAGCAAAGCATGGTGATGATGTTTTTCGGATAGGACATGAAAATAGGTGTTGATGTTTG
GGATGTGGACTGAGGTATTTCGTGTTTTTGCACAGAAGTCTGGTGACAATATAGGTTGAG
ATGTCAGTGAGTCGCGGTTTTTGGAGAGGTGGCAACAATGTCGATATTTTTGGTGTTTTG
CTCTGGTGATTTTTGATTGCGCAGAAGTCTCATGTAGATATTATTCGAGATCATGTTGAA
GCAAGGAGTCGATGTTTTGAGATGGGGCAATAATGATGATGAGGATATTTTGGTAGTTGC
ACCCTGGTGTTTTTTATTGCACAGAAGTCTCATGACGATATTTTTGGATATCACATTGAA
GCAAGGAGAGGATGTTTTGAGATGGAGTTTAATGACCTCTTCGATTCGCCAAGGCCAGGA
TTGTTTGTTTTCTGTGAAAAGGGTTTGAGAGGAAGCATCACGCTGGGTGAGGTTACACGA
GGACGCATTGAAGGGGAATTTCAAGCACCAACAAAAAAAGAGCAAAGTGGCTTGGCCCGA
AATACCCTCCGATTTTGATGAATGGGCTCCACCAAAGAAGAGGAGGACTCAGGGTAAATG
ACAACACTCAGAGCGCAGAGTATGATATTTTTCGTAACGAGAGGTAAGTTTATGCATTTG
TTATATATATAACTTTGTGTCGTGTTGGTGAACTATGGATAAGACAGTTCTCTCTTTTTT
GGCCAACCAATCAGGTTATGTTTGTAACGTTGTTATATATATATATCCCCATGATCATAT
GTATTTCTCAGACATTGAAGACATCTGAACAAGCAAAGGTTAGTTATTGCAGAGGTGATG
TATTGAGGTTTTTTTCTGGAGAAAAGTGACGAACTTGACCATTTTTCTGAATGTGTTATG
TTCGTGACAGAGATATATACATAATCGCGTGGATAAAGTGCCCAAAGGGTTTTTCCCACA
GTGATACCAGCCACCTGCTGTGGTTTTTTTCACCTAACCCACTCAAAACCCCCAGAATTC
TTTGTCATGTGTGAAGGAGAATTGGGGGTAGTAGTAGAATAATGAAATTTATTGTAACAG
GATAGTATTTTGGTGGCATTTTATAACATATAAACTGATAAATCCAGTGACCATTTTGCA
GAAAGTGACCAAAAATATCTCAAACCCTTTAATCCATCCCCTTGATTTTTATGGTCCCTC
ATAAAAATCTTGCACTACCACTAGGCCATTCATTACAGTTTCCCAGAATGTTGAGAAGGT
TGTTCCTATCGGAATGACAAGAAATAAGACCTCACGTGTCAGAAATTCCTGCGCCGCTAC
TGGGATCAAATTCAACTTCCCAATCCCCCCATCTTCAACTCCAAGGTGATCAGCAGTAAC
ACCGCTCTCGTGTATTGTGGTTGCTTCCTTGTCTTTTATCGAGTCAGCTTGCGAATTGCG
CCGTTGATCAGAATATGGCTGAGAATCATCGGCGGGGGTTTCTCCGACAAGATCCGTAAA
GTTTTCCACATCGTTCTTACTTTTGGGGTGGCCTGTTGTCACGTTGTTGTTGTCATTGTG
TCTTACACATTTGCATCCTTTGTCTTGCAGTCTTCCAGACGTATGGGAACTTTGACTCCC
ACAGGACAAGCAAAAGTATAGCGCTTTTCCACAATTCCCAATCGAGGAAGGACATGGTGA
ATGATGGAGTACCACAATTTCATTTACAATTCTTGCAGAGGAGAAGTAGGGCCTTCCGCC
AAAGTGAAACAAAGATGATTTGCAGCTGGGGCATTTGATATTTTTCTTCTTGTGCCAAAA
GTGTAAACGAATTTCTATCTTGTTCTGCTCCTCGAAATTCATTTTTGTATTTGAGACTGT
GTGTTGACATTTGCAGGTAGAGAGATGCAACTGCTAATATAATATTTGCAGGGGTTGCTT
GATGTGGTGAGGAATCTTTTTGTCATTATGCACAATCTTTAATATCATGGACCCTGATGA
CCGATGCCGATGACGTTAGAAATGATTGAATTATTACTCCATTGGGCTGAGGTATTCTTA
GCTCTAAAAATACTTAGTTAGAAAAAAACATAATTGTTTAGATCTTGTTGTTAGTAAAAT
TGTTAGCAGTCAGTGACAGTCAAACATTGTCCCCTAAACCTTACTAACAGTGAGCAAGAA
GTGAGAAAGAATTCATTACTCCGCCCCCTGAACCGACCGTTGAGTTCGGTGTTGGCTATT
CTGTTAGTGAAAAATTCTTGCTAACACATTTACTATCAGTCTTACTGCTCTTACTAACAA
TTCGTTTGCAGTGAACCCGAAGTTGTTGATGACCATATGGTCGGGCAGGGGGATACTAGC
CGCTGTCCATATGACGGGATAAGGAAGAGTTACCGTGTGGCTACTTTTCATTCATGTCCA
TGGATGATGGTTGTAGGTGGACTTTTTCAACATTATAAGTTTCATACCCTGAATGACATC
CCCAAATCAGTTATGTTCCCCCCGGAAACACAATACTCCCTTGCTTGTGTCATTTTAAGT
GATGGAGGACATTTTAGAGGAATCAGTTTGGATAGCAGAAAGTCTCCTGGGATTCACCTC
ATATTTGATGGAATAAATGAACCGGAAAAAAGGATTCAAATTGTCAGTTTGGATGATCCT
TTTTCTAAAATTGCCCCCAGATATGACACAATGGAACTATGGTATGTCAAGGTTGATAGT
GGCAGTTCCTCTGCCGGATCAGGGACTGCATCTTCGACCATATCCCCCATGGCATGGGCA
AATGATATGGACATTCATCGTTTTGCCGAGCAAAAACAGCTACCTGAGCATGACACTGGC
CAGAGTGCATTACCAACAGAAGACAAGTCTGTTATTTTCAAACAAAGTTCTCCAAATACT
CATGTTTCAGAGCAAAAACAATCACTGCTGTTGAAATCTCTGACTACCAAGGAGATGTAT
CTGAAAGCTATTCAAGAAATGTATCCTGAAGCCAACATGGGTCTGTTGTCCAGTAACCTG
GCAATTTATGAAGATTGGGACAATGTCAGGGCAGTTGCTGCATTGAAAGCTTTCACTGTT
GTGAGAAAAATGATAACTGAGAAGAAGCTGGTCTATGACAATAGGACTTCTCTTTCTGAT
GATGAAGATTCTGATGGAAGTTGTGCCAGTTACATGCAGAAAAAGCCAAAGAAAACAAAT
TTAGATGATGAAGACAAAAAGTTCTTCACTAGTCTGCCAACCTGTTACTCATTGTTTTTT
GCCTTCGATTCCAAGGATGCTGCACATAGCTATTGTCCCTTTTCAAGTCATAACAAATGT
TGGCACAGTAAGAATTCTTTGGAAACAGTTCTTGATGGGTATGAATGTCGAAAGAGACCA
TTCAAATCCAATGAATTGCAACAGCTTGAAGCTCAAAATCATTCAAAATTGTGGTGTGGA
GTTGGTCTCAAGATATTTTTACATGAGTTGTATCCAAGCCTGTTGACAGTCGAAAAAGGA
GTTGCATCAAAAACGAGCAACAGAAAGAAGAAAAAGAGTAAGAACAACCCATTTGCAACT
CATGCCTCTTCACATCATTTATGACTAACACTTTGAATAAACAACACAATTGCAGAATCT
AGCTATCAAACAAAGAGCCTGCCACTGCAAATCATCAAGAACTTCCAGTACAAACAAAGG
CGTGGCACAATTATAGCAAACATTCTGACGGCAAAGCAGGAGGGATCATCCAATCTTGAT
CAGGTAGCCTGTGATCCTACAGAGTTAACAACGTGTCATTTTTTATTTTACAGGTGTACT
CCTACCTTCCGTAGGACGGAGTGCATGTTTTTAATTCTGTTAGCAAGGAAGTTGGAGTCA
ATCGGAGTCCGTCCTTATCAATGTGTTAGTTAAAACGTTAGCAAAAACGGATGTTGTTAG
TTAGACTGTTAGCAAGGCCAAAAAATGATCGTGGGCAATACTAGCTTACAATTTATCTAA
CAGATTTGATTTTTCACGAACTTGTGAGAAAAAAACCTCAGTACTACTCCTACATACGAT
TTGTTAGCAACAGTTAATTTGTCACTAACAGTCTTGCTAACATCTCGTTTGCAGTGCAGT
TATATGCAGAAAAAGCCAAAGAAAACAAATTTAGATGATGAAGACAAAAAGTTCTTCACT
AGTCTGCCAACCTGTTACTCATTGTTTTTTGCCTTCGATTCCAAGGATGCTGCACATAGC
TATTGTCCCTTTTCAAGTCATAACAAATGTTGGCACAGTAAGAATTCTTTGGAAACAGTT
CTTGATGGGTATGAATGTTGAAAGAGACCATTCAAATCCAATGAATTGCAACAGCTTGTA
GCTCAAAATCATTCAAAATTGTGGTGTGGAGTTGGTCTCAAGATATTTTTACATGAGTTG
TATCCAAGCCCGTTGACAGTCGAAAAAGGAGTTGCATCAAAAGCGAGCAACAGAAAGAAG
AAAAAGAGTAAGAACAACCCATTTGCAACTCATGCCTCTTCACATCATTTATGACTAACA
CTTTGAATAAACAACACAATTGCAGAATCTAGCTATCAAACAAAGAGCCTGCCACTGCAA
ATTATCAAGAACTTCCAGTACAAACAAAGGCGTGGCACAATTATAGCAAACATTCTGACG
GCAAAGCAGGAGGGATCATCCAATCTTGATCAGTTGGCCAGGGATTGAAAAATGGATCAA
GAATATCTGTCTGTCTGGGGGAAAATGTCACAGTTCCAAAGCATTATGAAGAAATTTGCT
TGCAGAACATAGTGATGGGAGATAAAGAATATTATCGGAAAATGATGTCTGGAACAAATA
GAAATGCATTGTAGAGTTGTGATATAATTTTGATTAATTATGGTACAATTGTTACAAGTA
TGCTTCTATTGTCAGTATTCTACTGTCTGGAGTAGGTAAATTCAAAAATCCAAGATAATC
ACGGACACACCAACTTCTGCAAATCACTGTCCATAAACTGTTTTCCCTATTGTGCCTAAG
CATCAAAATGTAGTCCTGGCTAATTTCAATCAGCTCTGCACGATCACTGACAATTTGGAA
ATCACTCCCAAGCCGAGCATTGGCATACCAAAAATTATGACACCACTTTCCATTCTGGTC
ATCAAAAAGAACTGGAAAAAGTTTGATTCCCTGTCCCGCTCTTTCCTGAACCAAATCAAA
ATCACACCAGAGTTTTTTATCACACCACTTACAAATACCTCATTTTCTAATATCATGGAT
GGTTCCTCACAACTTCTCCCCTTAGCATAAGCCCTTACATTATTTGTCCTTGAGTATATT
GTGTTTTTGTTCAAGGGATTGTTCCTATTAAGAAAATTCAATGTCTTTGTTTGAAGCAGC
CTCACCAACAAGCATTGAAGATGAGTTGTTTGATATCGCATCATTGAGATCTCTTACTTG
ACACTTCTTATAAAAGCTTCATTCTCTCCCTCCCAGATGCCGCTTAATGATCCATACCTT
TTTATGATAGCAGGACAGTTAAGAAGACTGAACATGTTTGATTGGGAAGCAAAGAATGGA
TCGAGATGATAGTCGCTTGAATTCTCAGAGAAGTCCTTGCAACAGGACAGAAACATTCGG
ATAAGATGTTCAATTAAATTGATTGAAATGTAATCCAAATTGCAAAACATATTTGACACA
AGGCAAATCCAGACTCATTGCATGCGTTTGAATGATGCAATGACACGATTCAATTGACTT
GGGTATATGAGGCCAGACATACCATCTAAATCAGCAAACTGAAATAAAGAAATCCTTGTG
AATGCAAGGCAATGATCAGACTGCCAGTTTGCTGGCCCTATGTCATTGTTGGCTTTGCCT
GAAAACAACATAGGAAGACACCAGTCAATTGACACCACATTTATAAGACTTGCTGCCTAG
CTCGCATTGGCTGAATAAGTTGTTTCCAAAATATTGCTTGTATAAGGGTTTCCTTCCATT
GAGAAGTAAATTTTTTGTTTGATCAAGCAAGGATTTTTCCACACCGAGAAAACACATGTG
CATGGGCATTGATGGAAACATGTTCAGTTCAATGCTCAAGTTCTTAAAGCATTTGAAGAT
TGCTGGATATGACTCTGAATCAACTATAATGGCTGTCCATTTCGAAGTAACTTCATAAGG
CCAGCGGCAATTCCACCACTTATCCCCAACACATTCATGTATTTTTGAGTGTATTTCAAG
ACCCCAGTGGATTTGCCAATATTATCTTTGAACCAAACTTCTAGATCTTTCAGCGAGTTA
GTTATTAACTCAAATGGAACCTCCACCATACCAACCTTTGTGATGTCTCTACCTGGAGGG
ATGGGGTATTTATTTCCGCGTTCAACTTTCACCCACCAATCTGAACAATTGTTACATGGA
TCTTCCGCCGGATCATAGCAAGCACCGAAAAGAATGTTCATCCTCCAAAGCTGACAACAT
GCACATGATGGAGTGGCAACCTTATCATAGAGACAAGAATGACCAAATTGCTTTGTGTAG
TTTCATTTTTGAGTTATACCCATGTTGAAACATCTTTCTGGGTAATCATTGCTGACTAAT
TCCAACAAAGCAATTGTTGGGAATACTTGTTTGTCCTTACCCCAGTATCTTTGCCTCACC
TGACGCAAGTCATGAAATTCTTCCAAGAGCTGAACAAAAATTTCTCGGACATTGAATGTT
TTGAAGCAAAGAGCATAAGGGAGTGTTTGGTCGGTTAGTCCTTTCAGTTTCAGAGTAAAC
ACTCGAAGACTATTGAATTTAGTATTCCCTTTGACATTATGAGCCTCAAATCCATCAGAC
CAAACTCGTAGTATGACAACTATTGTATCATTTGGCGTGTCTGGGTTGTTTCTCATCATC
TCCTTTACCTCCTCATAAGTATCATGTAAGAACTCACAAGGAAAAGTGTCATCATCAGTG
GACATCGGATATTTTTCATACTCAATATCAGTCCAATCTTTTTCAAATCCCGCTCAATAG
AAGTAACAATCATAACCGAGGGCAAGGATATGATTCAGTATCTGATTAGCTGAGATGTGG
GCATAAGAGGTTGCTCTATTTGTATCTGTAAACAGTGTTTTAATTGATGGAGTTGGCATG
GGGAGATTTTGCAGGATTGATTTAGGTCCATCTAGATACTTTGCTCTGGCCTCCTTGTAC
ATGGTTATCCAAGGATGTGATAGGACTCCAGCTCATATCTTACTTCTGCCTGAACACGCT
GGAGGATTCCTCCGACAACAGATTCAGGAAGGGTGGCTTCCAATGCAATGCGCATTTGTT
TGTCTAAAAATGAATATACTGACTCTTTGACCGAAAATAGGAGCTCTTCGTTCTCAGTTA
TTGTGTGTTCCAACATGCTGCAGATATGGATGGATTCATTTCGGCTTGAATTGTGCTGAA
TGATGGTGGATAGTAAGTGGAAATACATCTCACCCTCACTTAGATGTTCATAACATGATG
TGCGATTGTAATCAAACATTGCTCTGTAAACAATCCCCTTCAATCCAGATCTATCATTGT
GTTCGTTGATAAAGTAGTTTTGGCAAGATGGTGACCAATCATACTCTTCAGTGAAAAAAT
TCTCAGGTTGAAATGTTGTGGTAGTTGGGGACATGTTGGATACCATTTCTTCATTATCAA
AGAAATCAGTGACAGTATCACCAGTCAATTCCCATCCAGTATCCGTAAATTGAACATCAT
GTGCTGATTCATCCCCTTGCAACACATCCCAGGGTGTTTACAATCATTCATGCGGCTAGT
CTCACTAGTAGGGTGTGGAACATTAGCCACGACATACATAGGATCTTGCTTCGGTCCCTC
CTGATTCTCGCAATAATGTATGGTGACACTCTCTGAAAGGTGTTGAACATTGGTCGCATA
TAGAGGATCATGCTCAACAAAACATTTCCCCCCATTATTGAATATCATTTTGGCACTCCT
GCTATTAAAAAGTCCGCATGATATACAGACAAAGAGTTGCCCTCGTCTTTTAGTAGTGCA
ATTAGGACACATGACACAGAAAACATTGCTTTGCCCTTCTGAAATGGAGACACGTGATAT
CACAAGTTGCTCAATTGTTCCCAAAATCACACTGCTACAAGTTTTGCATGTCCTTCTTTT
TTCACAAATGAGTTCAATTATCTTCTTTCTCTCTATGCTCATGGTTGACTGTACGAAAAT
TGGTGTAATTTGCTTGAGAGCATTTGCGAGGAACGAATGCAGACAAGACTTCAAGACGGA
ACCCGTCAGGGGACCAGTCGGCACAGATTGGGACCGTCCCTCACTTACCTTGCACAGAAC
TGATTCTTTCTTATCTAGATGTCAGAAGCAGCAAAGAAGCTAGTCAGCTGACACAGGAAA
ATAACGTAAGTTCAGTTCAAGAGTGGAGCGAGAAGCCAATGCGGACACGGACGCGGCTTC
GAGACCCAAACCCGTCAGGGGAAAAGTTGGTGCAGATTGGGACTGTCCCTCACTTACCTC
GGACGGAACTGATTCTTTCTTATGTAGATGTCAAAAGAAGCAAAGAAGCTAGTCAGCCGA
CACAGGAAAATAACGTAAGTTTAGTTCAAGAGTGGAACGAGAAGCAAACCCGGACACAGA
CACGGCTTCGAGACCGGAACCCATCAAGGGAACAGTGGGCGCAGATTGGGACCATCCCTC
ACTTACCTCACACGGAACTGATTTTTTCTTATCTAGATGTCAAAAGAAGCAAAGAAGCTA
GTCAGCCGACACAGGAAAATAACGTAAGTTCAGTTCAAGAGTGGAGCAAGAAGCGAACCC
GGACTCGGATGCGGCTTCGAGACCGGAACCCGTCAGGGCGCAGATTGGGACCGCCCCTCA
CTTACCTCGCACGGAACTGATTCTTTCTTATCTAGATGTCAGAAGCAGCAAAGAAGCTAG
TCAGCTGACACAGGAAAATAACGTAAGTTCAGTTCAAGAGTGGAGCGAGAAGCAAATGTG
GACACGGACGCGGCTTTGAGACCGGAACCTGTCAGGGGAAAAGTTGGTGCAGATTGGGAC
TGTCCCTCACTTACCTCGCACGGAACTGATTCTTTCTTATGTAGATGTCAAAAGAAGCAA
AGAAGCTAGTCAGCCGACACAGGAAAATAACGTAAGTTTAGTTCAAGAGTGGAACGAGAA
GCGAACCCGGACACAGACACGGCTTCGAGACCGGAACCCATCAGGGGAACAGTAGGCGCA
GATTGGAACCATCCCTCACTTACCTCACACAGAACTGATTTTTTCTTATTTAGATGTCAA
AAAGAAGCAAAGAAGCTAGTCAGCTGACACAGGAAAATAACGTAAGTTCAGTTCAAGAGT
GGAGCAAGAAGCAAACGCAGACACGGACGCAGCTTCGAGACCGGAACCCGTCAGGGCGCA
GATTGGGACCGCCCCTCACTTACCTCGCACGGAACTGATTCTTTCTTATCTAGATGTCAG
AAGAAGCGAAGAAGCTAGTCAGCCGACACAGGAAAATAACCTAAGTTCAGTTCAAGAGTG
GAGGGAGAAGCGAATGTGGACACGGACACGGCTTTGAGACCGGAACCCGTCAGGGTAATA
GTTGGTGCAGATTGGGACTGTCCCTCACTTACCTCGCACGGAACTGATTCTTTATTATCT
GGTTGAAAAAGGTGCAGAAGGAACTCTGACATTTTCCCCCAGGCCAACAGATATTCTTGA
TCCATTTCTCAATCCCTGACCAACTTGGCGGAGTAATCTTTTTGAAAGTCTTTTGCCAGG
AAAAAATGCAAATCCTTCAAATGTTGATTGTGTGTCATCACCACAGCACCACCTTATGTT
GTCTCTTGTAAATTGCATTGCTTTCAGTTCGTGGTGAGCACCATCAACAATTGAAAATTT
CAACTCAGAACAGTCAGAGGAGGACATGTATGGACATGTGCCAATTACATGTCTGTATTG
TGTTGCATTTTCATTGAATGACATTTACACTAAAACCAAGATTGGGAGTTTCATCAAATG
AGTGTAATAAGAGAGCTTTTCAAAATCCATTTCACATGGCAACACAAAGGTATGGTATCC
AGCAGCCTGGAACACCACACACAATTCTTGAACAATATCACCCTTCATACAACCAAAAAC
ACCAATTTGTGTCAGCTTAAAAAGTTCTTCGTCAAGCGTATCATCCAATCGGCAAAAGAC
TGCCAGAAGATTTCTAACATTTCCACAAAAGCAATTCCACTGATCAGTCTCAACTCTGTT
TGGAAGGGTAAGAAGATCATTGATACCCTCAGGGCATCCTACCTTGGGAATGGCACATCC
ATTTTTCCACTTCACATCAATCGAGGAGGAGATCACCGTTTTCAGATGCTTTCTTTTGAC
ACTCACTTTTTGATGAATGAATGGCTTTTGAACTGAAGAATTTGCTGTGATTTCCATTGC
TCTTTGGTGATGTATTGATCCCTGATAAAAGGAATTTGATAGGACAATTTGGGTTTTTGC
AAAACCAAACCATTCGTTGGCCGTTTTCAGATCTTGTAACATCACCGTTGCTTGGTATGG
ATGCAGACTTTTGATAGAAAATGAAATTGGCTGATACTTTGTTAGGACACCCTTCGAATA
TTGGGACAGAGCATTTTTCAGTTTCTTTGACATTGTGCGCCATTCTCCATGCTTCATCTT
CTGGATTTCTTTCTGATGAGCAAAGTCATGAATCTGATTCTCCAACTCATCAGACAACAC
CCAATCAACTTCTACCCCAATAATTTCAGCGCTGTTATCTGCATCTGCTCAATCAATGTC
TACCGTGGCAATATCACTGCTTGATTCTTGATCATTGTCAGTAGAACCCATCATTTCTGC
TATAACACATCAACATTTGAACATTTGTGCTTCTCTTTCAACCGTGTCCTGGCTACAATA
TGAAAGCTTTCATCATCTGCTATTGATTTGATAAACTCTTGTGTGTTTTCATTCCAGTTA
TTGAAAAACGACCTCACAACATACATTTTTGATGAAGGCAACCGTTCCTGTCTGCCTGAC
TGAGTGAAAATGTCTTTGCAAAGATTTCCCCTCTCGAATGCATAGCGGTACGATACACAC
GGCAGTTGTCTGTACAGTGATGCATACTTGCTCTTTTCAGGAGCGTGTTTCAAGTATCAA
CAAGAATACCAAGTTGATGAAGAAATTCCATCCCATCCTTCTTTGAGGCAAGCTCTTTGT
TGAGTATGGACCTGTCTTCTTCTGACAGTACTTGGCAGTCAACAGGTACTATATGGGGTA
ATTTAGAAAACTTCCAGTCAATTTGCATCATTAACATGGCATTGCTGATAAGATGACAAT
CTTGCAGCTTGTCTTCTGACTTCCACTCCACACCAGTGTCCATCAGAATCAAATCTCTCT
GACTCATTTTGTGAAGGAACTTATTTTTCGACGATGCAACACCATGCTCCACTGTGTCTA
GAAAGTTTGTTTCAAACAAGGGAAGGTGTTCATCAATGCCTTCATCAATGAAATATGTGT
TGCATATACCTGCCCAGCATGCTACAATATCTTCAATAGAGGATTTGTTGCATGTCTCAT
TTTCAATGGCACTAACAATCAGCTGGTCCATGCCCAGACAAGAATCTAGTTTCATCCTTC
AGGAAGACATGGAACGACACCCAAAATGTTTGACTCTGTTAAATGATGAAGATGTGAATG
GTAGGGTGTGCCACCCAGTGTCTGGTTGCCTTTGTCAATTTCACCTTCCTTCCATGAAAC
TGCAGATTGTGCAATTCGGTGAACAAGACCCACCTGCTTCACAGCGTCAACCAATGCCTC
TTTGATGCTTTCATAACCATCAGCATTATGACAAAGAGCACTTTTGTTACAAACAAGACA
ACCAATCTTGAATTTGTTACTATTTGAGTCAACATAGATACACATGTCAGAGTTGCAAAC
AAATTCCAAGGAATTGTAATGGAATGGTTGGACGTTTCTGACTTCATCAACACGGTGCCT
ATGGCACTCATAGGCATTTTGGAGGATCTCACGTAAACTGGCAGAAATGTTACCTTTTGC
CTCATCAATGTTACACTTCTGAATGATGGTTGTGTTCCAAAAATACGTGACACGTCATTA
ATAGCGTCCATAGTGTCCTCGTCTGTCGCTGTCATGGATGCGACTTCTCCAAGAGATCTA
TCAGAAATATGCCGACCACAAAGAAAATCCAACACATATGATTTGGCAGACTGCTTCTCA
GGAATGATGACCAACCCTCCATCATCAATTAATTGGAAGCGGTCACGGGATCTGTACAGG
AATAACTTAGCCAACACACTAAAAAATGTCTCCAAACTGCCGCAATCTTTGCATTTATTG
TCATCCAAACTGCCCTTGCTAAACATTTCAAAGTTTGCGGAAACCTGATCAGACTGATTG
GGCAATGACGAAAGAGGAGAAAAAGAGAGTGCACAAACCACTTCAAATCTCTGCTCAAAT
TCATGAAATCCAAGTTCAACTGAGCAGACGATCTCTTCCAGTTGGAAGTGGGTAGGAGCA
TGCACTAACATTAACAAGTACTTGTTTGTAGCCATGTCAATATCATTATCGTCCAAGCAA
ACTGCCATTTTTCCACGTGATTTCTTTTTTGGTGAAGTTTGTGCTGAGCTCTGTTTCCTT
TTTCTTGTTTGATTGGTTTTTCCTTCCTTTGGTCTTACAGCCTTTTTCGTGAACAATTTT
GGAACAAACTTCTGCATTACAGGACACTCATTTACGTTTGGGACAAAAATTACAACCATC
GAAGCCTGTGAGGCATTTGCGAGTCTAATATCCATTTGAATGCCATAATCCAAGCATGTG
CTCAAGTCAAAAAGACAAACATCAACGCCAGAAAAGTCTTTCTCAGGAATGCATGATGAT
GCAAAGTCTTTCATGACTGTAGTGATTTTCATGAAATGAGTCCATTCACCAGTAGGTAAC
TCACAATTGGGATGAACCAAGGGAATATCTATCAAATTTAACGTTTTAGATCTTTCCCGA
GAAAATGTTGTAACGTCACCTCTTCTTGTACTTTGCATCCTGAGCCATTCGGAATGATAT
ACATGGCAATCATCAGTGACAACCTCCTTGTTCAATTCTTTTGCAGCCCGCTGGTGTGTG
AGCTCTCTCTGATGGCATCTCAAAACAAACTTGCCATGATTGGAAAGTTTTTCTAGGATG
ACACTGGTATGTTTCCGCTTCCAAGACGGCTGCTTACGTAAACATCATCATCTTGATACT
CCTGCTGTGAATTGTTGCAGTTTGGTATGTAACGGAATTGATCGCGTGTTTGCCTCTTTA
CACGAGGGATTTCAATGTCAAGAACAGGAATCATTCTAGCATATGGTACTTGATACACAC
TTTTGCAGCCATGGTACTGGACATCAGCCTGACTTGCATAGAGAGAAATGATTTTTGCTG
GGTGGTTCATAGATGGATATACCACCATAAACTCACAACCCACATAAGGAGCAAACATCG
ACCCGGTATTGCACCTCCTCAGAAATTCGACCTCGTCAGCTTGTTCCTCCACCTCGTCAT
TGTTGCTGACGGGCCTGATTTGATTGTATGGCACACACTGAATGGAAAGCGAATTGTCAT
CCGCCCACTTCAGTTTTGCATTTTTCTGGTATACTTGCACTATCTCCGCCTTAACTTCAT
CGCCACCCCTGAATGCAAAGACTGACATGCCAGTGTATGGTACAAACAATATCCCTTTCA
TTCCAACAACTGATTTGGTTACAATTTTTTGCAACTCATCAGAGGTATATTTTTGTGGAT
CAGCATTATCTTTATCATCAAATTCAGCTGTATACAATCCACTGCCGACATCATATCTGG
TAACCTTCCCATGCAAGAAGTAGTTAGGATTAAACTCACACCTCACAGTAACTCTCGTTC
CTATTGGAAACTTTGCACCAGGCATATCACCATCAGAATCTATATTGGACATGGGTGGCT
CGGACAATCCATGCTGCTTTGCGTCACCAACAATAGTTTTATCACTACTCTCGTGGACTG
CATCAGCAGAGTAATCATTGGTATTCTGGAATACCTCATCAGATTCATCGTTTACATTCT
GAACATTACTTGCTTTTGAGTTGGGTGCATCTTCATCATTTTTTGATGACTTTACATTAA
ATTCAAAAGGATTGGATGATCCCTCCTGATTTGCACCACCATCACCATCTGCTATTTTAT
TACAAGTCTCATTTGATGAGTCCACGTTGGGCTCGGAAGGATTGGGTGATCTGTCCTGCT
GTGCATCACCATCAGGTATTTTACTGCTAGTCGCAAGGACTGAATCACTAAACGAGGCAA
AGGTATCATGGACTCGGGAGGCTTGGACGATCCATGTTGCTTTTCGTCGCCAACAGTAGT
TATATCACTAGTCTCATGGACTGCATCAGCAGAGTAATCAGTGGTATTCTGGACTACCTC
ATCAGATTCATCGTTTACATTTTGAAGATTACTTGCTTTTGAATTGGATGCATCTTCACC
ATTTTTTGATGACTCTGCATTGGGCTCAGAATGATTGGATGATCCCTCCTGATTTGCATC
ACTAAAACTAGTCTCGTGGACTGCATCAGCACAGTAATCATTGGTATTCTGGAATACCTC
ATCAGATTCATCGTTTACATTCTGAAGATTACTTGCTTTTGAGTTGGGTGCATCTTCATC
ATTTTTTGATGACTCCACAATGAATTCAAAAGGATTGGATGATCCTTTACTGCTAGGTGA
AAGGACTGAATCACTAAACGCGGCATTGGTAGTTGGAAGATTACTGGCTTTGGAATTTGG
TGGACCACTTTCTCTATCTCTTGATGACTCAACATTTTCCTGCTTTGCATTGCCTTCAGC
ATTCATGTTGCTAGCATTGTGGACTGCATCACTGGAGTCATCACAGGCTACCTGATCAAG
ATTGGATGATCCCTCCTGCTTTGCCGTCGGAATGTTTGCTATAATTGTGCCACGCCTTTG
TTTGTACTGGAAGTTCTTGATGATTTGCAGTGGCAGGCTCTTTGTTTGATAGCTAGATTC
TGCAATTGTGTTGTTTATTCAAAGTGTTAGTCATAAATGATGTGAAGAGGCATGAGTTGC
AAATGGGTTGTTCTTACTCTTTTTCTTCTTTCTGTTGCTCGTTTTTGATGCAACTCCTTT
TTCGACTGTCAACGGGCTTGGATACAACTCATGTAAAAATGTCTTGAGACCAACTCCACA
CCACAATTTTGAATGATTTTGAGCTACAAGCTGTTGCAATTCATTGGATTTGAATGGTCT
CTTTCGACATTCATACCCATCAAGAACTGTTTCCAAAGAATTCTTACTGTGCCAACATTT
GTTATGACTTGAAAAGGGACAATAGCTATGTGCAGCATCCTTGGAATCGAAGGCAAAAAA
CAATGAGTAACAGGTTGGCAGACTAGTGAAGAACTTTTTGTCTTCATCATCTAAATTTGT
TTTCTTTGGCTTTTCTGCATATAACTGCACTGCAAAGCGAGATGTTAGCAAGACTGTTAG
TGACAAATTAACTGTTGCTAACAAATCGTATGTAGGAGTAGTACTGAGGCTTTTTTCTCA
CAAGTTCGTGAAAAATCAAATCTGTTAGATAAATTGTAAGCTAGTATTGCCCACGATCAT
TTTTTGGCCTTGCTAACAGTCTAACTAACAACATCCGTTTTTGCTAACGTTTTAACTAAC
ACATTGATAAGGACGGACTCCGATTGACTCCAACTTCCTTGCTAACAGAATTAAAAACAT
GCACTCCGTCCTACGGAAGGTAGGAGTACACCTGTAAAATAAAAAATGACACGTTGTTAA
CTCTGTCCCTACAAAAACCATTTTTGAAATGTAATAATATTTCCGAACAATAATTTTGAA
ATTTAGGTTTACAATGTGGTTGAAAACAACTATATCATTACACAACAAGATCATTTGATT
CGATTGGTGCAATGGGAGGGAAGTTCTGTGGGAGTGGAGGTTGTATTTCATGGTTGTGGT
GGGTGGAGGGTAGTGGGAAGATAACATGATGAGGGCAAATAATAGTTTCATATTAAATTG
TTTGGCAAATAAAAGCATTGTATAACTCACCATGGGTGTAGTCAATGGTCCTCCCTCTCT
TTCAGGCTTTAGATTTAGGCCATGGGAGGGTGGCGTGGGTGTTTAACTCATGGAGGGGGG
GCAATGGCAGAAGGTGGAAGGTCAGCGACGGACGTTCCCAATTCAATAGTTGACAAAATA
AAATAACAAACAAAAACTCACAATCGGCGTGGTCAATTACCCGGCTTCTTTTTATAGGCT
TTCAATTCAAGCCATGGGAGGGCACGGCGTGGGGTTTGTAATTCATATAAGAGGGGGGTG
ACAGAAGAGGGCAGGTCAGCTCGGACATATTCTATAAAATAATTGAAGAAAAATAAAAAT
TCGCTCAACTCACCTCCTGCTTCTTTATGGGGGTTCTGGATTGAAGCTGCGGGAGGGCGC
GGCGTGGGGCAAAGTGTAGGTAATTTGAAGAGGAGGGCCGTTGCAGAAGTAGGCAGATCA
GCACAACAATTCAAATTAAATAATTGTCAAGATGAAAAAATCGCAAAACTCACCACCTGC
ACGGTCAATTGTCCTGTTTCGTTAGGGAGGTTCTGGATTGAAGCCCTGGGAGGGCGCGGT
GTGGGATGTGGGGTTTGTTCTTCGTAGAGGAGGGCCATTGCAGAAGATGGCAGGACAGTA
CCTATGAAGTGGTAAGTGTTGAACTAATGTGTACTTGTTGAAGTACAAGCATAGACTTGC
ATACAGAGATGTTGCGTTCAAGTAAAAGGTAAAAATTATGATTTTAAAAGTTCTATCTAA
TATGATGCTCTGTTCCTGCAAGAGCATGCAATCGGGCTAGATAGACAAAACTTATCATAA
AATAGTCGTGTCAGGATTGCTCAGGAATATCCGGACACGATCTCAAACACGCCCTTGTGT
TCGTCCCACGAACACAAATAGTACTAGCTAGTAGAAACGGCTGGCTGTACTAAAATAAAT
CAGAACATGGTAAAACGAGAACACGACAATCAACGTGTCGCGTGCAGGTTGCATCGATCA
CGACACGCGATCGTTCTACCATAAAAACAGATCGCACGAACACGATCACGGGATCGCACC
ACCACGAGCGGTCAAACAGCCTCAACCGATCGTGCGATCCCCAACACTCCCTCTCGAGTG
CATGCTCATTAGACCTACCACCCTAACAACTTGCATCTCAAATACCAAAGGTGGGTCTTG
GTAGTCCTTTGTGAACATGTCTCCTAATTGCTCCACAGTATCAATCTTAAAGCCTCCCCT
GACTATCTGTTCACGAAACCAAATTGTCTTGATGGCATAGTGCTTACTTCTTGGAGTAAA
CTGTGGTGGGAGAGTCTCTCGAGCACTAAAGCTCCAGCATTATCCTCATGGATTGACACA
TTCATTGTTGCTCCACTCACTGGCAAACCTACCTTTGTTCCCAACAACGAAACCATATCC
ATTATAGGAAACAGTTCTCGGCAACAGTGAGCCAAGGCGATGACCTCTGCTTCCATGGTT
GACAATGCTGTCTCGGTCTGCAGCTTGGATTGCCACAAAACTGGAAAGTTTGCAACTGTG
ATCACAAAACCAGTTCTGCTCTTCACACACGAGGGATCACCGAATTCTCATGGCCATACA
ATCCAGCAAAGTCTGCATCAGGATAGCAGTCAACCTTCAACAACTTGGATGGATTCAACA
CAAGACCTCAATCATGAGTCGCCTTCAGATATCGACCAATCCTTTTGAGGGCCAACTCAT
GAGATCTCTTTGGGCAGAACATGTATCTTGCACAACAGTTGACAGCATAGGCAATGGTCT
GGTGTGCCCAGCCAAGTACAATAGCATTCCAACTACACTGCTGTAACTGAACTCGCCAAC
GCAGGTTCACCATCAGCATCCTTGACCAAAGGTTTTGCTTCAGCTGGAGTGAACTTCCCT
GAGGTTGTTCCAATATCCAAACCAAGAGGTTCTATCACACAATCAATCAAGCCTGTCTGC
TTCATCTCCATCAGGCCAGTTTTTGGATCAATTTCCATCCTGACTCCAAGGAACCCAGCG
GCATCACTCTCTTGCTCAAGCGAGACACCAGCAGCAATCAGTTGGTCCGCAAGAGCATCT
ATGTCGGCCTCATCCATTGCCCAGAAGATCAAATCATCCACGTAACATATGCAGATACTT
TTCTCTCCTATGAAAAAGGATCAAGTGTTGACTGTTCCATGCCGCATAGGTTCATTTTCT
CAGTGAGGTAGAGCCAGAATGCTCTCGGGCTTTGGCGTAAACCATAAAGCGTCTTTGAGT
TTTAGAACCTTTCCATGCTTCCTGAAGCCACGAGGCATCTCAACATAGATGTTCTCTCCT
TCCTCTACATCAGCATGAACAAATGCAGCTGTGATATCACCCTGCTTGGACTTCAACTTG
AGTAAGACTTCCAAAATGAGCATCAAATGAACTGTCGTCCACTGAACAACTGGAGCATAA
GTTTCAAAGAAGTCAATGCCATGAACTTGCTGGTCACCACAAACACAAAAGCGAGCCTTG
AATTTCTTGATGAGACCATCTGGAAAGCGTTTGATCCTGAATGCCCAGGTAGAGTCAATC
ACATTAGCTCCCTCTGGACGGTCGACTACTTCCCAAACACCCATTTTCTCCAATGTCTCG
ATTTCTTTGACAGCAGCCTTCCAGTATTCGTTGGCGAAAGGACTCTTCATTGCTTCCCAC
CAGTTGGGATTGTCAGTCTTGGAGGCTTCAGCTTTGGCTTTTAAGAACAGTGGATGGACC
CAATTGACAATCAATTCTTGGGTAGTACCAGCATATCCACAACTATTTGCAGCCAAAGTG
ATAAAACGGCTCAGAGGACTTGCCAATAACTCCTCAACTGTAGGAACATCATCCTTTAAC
TCAATCATGTTTAATAATCTATCGGATTCTTCCATCCGTTGCTTAATCCGTTGGCGATAT
TTCATTTGCTTTCAAGCAACTGCAGACTTGTAGGCTCTGACTGGAACATCCTGGTTCTTG
GAGCATAGTAAGACATTGTAACGTTTGTTCTTGAAATCAATGGCTAAAGGGTCTTTCTTT
CGTCGATTCCTCTTTGGATACCTAGGACTGGGTGACTCAACATCATCTTGGTGTGGTTCA
AAATCAACATCTTCATCTGCGACACTAAGATCTCCACCTGATGGGTGGACGTCTCCCTCT
```
