## Supplementary material for "Improved Reference Genome for *Cyclotella Cryptica* CCMP332, a Model for Cell Wall Morphogenesis, Salinity Adaptation, and Lipid Production in Diatoms (Bacillariophyta)": cryptica_pilon5.all.renamed.gff (part 467 of 634)

```
TGATGTGATTGTGCAATGGACTCACAGGTAGATTCATCATCAGAGTCATCATCATCGGAA
TCAGACACAACCATCAAGGGTGGTTGTTGATCATTGCCATCATCATCATCATTGTTGGTA
TCACTGGGAGGCAAGGTTGGAATAGGGAGTTGGATGTGCTTAGACCACTCCCTCTCTTCA
GTGATCTCCCTCTGGCGACGAAGACGATCATGTCTGTCTCATCGCTCAGATTCATCTAAC
CAAACTTCATCCAAAGGCGGAGGGCGATAAACAAGATTGCCAACAGAGTCAAATTCGTCC
TCTGCATAGACATCCCTATTGTACTCAAAAAGCTCATCACAGATCCTATCCACCAAGACA
TCATCACTTCCAGAGCTAAACACCGTTTGAAACAAATTGTCAAAGACAACATGAAACTGA
GGAGATACAAAACCAGTGGATAGGTTTCGGACATTCGCAACAAGAGACGAGTGCTCATCA
GAGAATCCTAAAAACTGCCCCAGGCGTGAACGACGATTCCACTTGGGTATCTTCTTTCCA
TCTTGGAGTTTTGGATCAAGCACAAACACGGGACATCCCCACACGTGTGACCGAAGTAAA
TCTCTATGATCAGCTTTTGTCTTGGTAAGAAGCTCCAGTGGAGTAAGTCCTGATGTGCTG
TTTGGGATACGATTGTAGAGCCAAGCTGCATGTTTGACAGCAAAGCCCCACAAAGCTAAA
TCATCAACACCTCTTTCAGACCAACGGAGAGAGACATGGACCATAAAAGTGTGAGCCATA
TACATGATTGTTTGAATTGCCCTCTCAGCGATCGAGTTTTGATGCTTGGCACCTACACCA
GAGAAGCTTTGAGACTGATGTTTTGTCCTGCAATCATCATGGAACATGTCCACAATGAAG
ACTCCATCATCACTGTGCAAATGTTTGATCTCAGTAGCGGCCATTTCCCACAACCATTCC
TCAAAGCGAACTTTGGACATGACTGTTTTGCCAGCACCTAAAGAGACCTGCACTCAACCC
AAATAATGCCTGTGGCAGCATCCTGGAAGATAGTTCCACCATGGAACTTGTTTTGATCAT
CTTCACAACCAAACCCAGAAAGCAATCTGCCAGGAGTGTTGACCACAAACTGATCAGCCG
AAACAAAGTCTCCAGCTTCATACCTGTCTCGAGACAAGACAGCTTCCTTCTTGGGAATAG
TCGTGCTCTTCTTTACCTGAGGAGAGCGCCTCTTCTGGCGTGCTAATTCACAAGAGTGAC
ATTTTGGAATAGGACAGTTGGGGGTACAGGAGGTAGTATGGTTTCGCGACCGGTGTCATC
GACAGCCTTGTGTTCTCTCATCATCTGATGTATTCGACCCATGCTAACTCCAAATTTCCA
ATGCCAAGTTAACAGTTCCTTCTGAGGACCAGAGAGATTTGCATTATCCTCGGTCCCAAC
GCAAGGAAAGATGACATTATCCCAGACATCATCCAGCGATTCATGAACAGCATTAACCGT
AGACTGGGAAGCAGGGAACTGAAACATGGAATCAACCCCTGATCGCCCACAGAACTCGAG
TCTGGAAACAAAATTCAAACCAATTTTACCCTGTTCCTCAGCAGACACTGAAGGATCCCA
TACTATTGGAAGGTTGGAAGGTCCTGAATCAATAGGGATCACAATGTTGTGCTCCTTCAG
ACGCATTACTGTTGTAGTCATGCATTTGGTGATATGTTTGAGGACTGAATAAACGAATGT
CTGCTGTTGGTAAATGATATGCAATGCACGGTAGGAACACATCTTCCCCTTTGTTGTTCT
GAAACTTGTAGATAACAGTTCCTATCCCAATGACATAATTTGTCTTGGTGACATCTCGGA
CTGGAATATTGACCTCCATGTAGTCGAAGAAGTCAGCCCTGTAAGGAGTCAAGCCCAAAG
ATGCCCCAGTATCCCATATCAAAGGGGTATTCTTGAAGGAAGGACTGTGATTGCAGTGTC
CTGAATTGGTTTCAAGACTACATCGAAAGACATTCAGTCTATTTACCACTGATTGAGCTG
TGGACGGCCTGAAGAAATGCCGGTTCCTTTCCCGATATGATTTACGAGACTGAGCATTCT
TCCACTTCCACCTCATATGCTTGTGCCACTGGGGAAGGAGAATTTTCAACCCATTTAAAG
TCACTAGTCCATTCCTACGGCAACACCGAAGCATCAAATGATATACCATGCTCCTCCTTC
TCCACCTCATTCTGTGAGCACGCTTTTTCCAAGGCCTAGGTTTGCGCCTACGACGACCTC
TATAGCTGCTAGGTGAAGAGCTGCTTCCAAAACCTTGAAAGAGGGTAATCACTGACTGTA
AAAGGCAATAATAAAGACCCCAACTAGATCTACCACAATACCAAAGCACCAACAAAGAAA
CAACACCAAAGATACTAAACTCTATTAAATCAATAAGTCCTGGATGATAAAGGATAGGTG
GGTGATGACCAGGCCAGGCCCACCATCCTAGTTTAACAGCTTCTTCAAGTCAGATAGGAA
GGCAGCCACTGTAGGATCAGCCACAGCTTTCTCATGATGTTCACAGACGGCCATAAGTTT
GTTCCTGTCAAGGGAGACAAATCCATTACTGTTAGGACCTGTTGAAGCGTGATTCGCGGA
AAGGACATGTGGGGTAGGTGGAGGAAGGCTCTGTTGTTGCTCTTTTGCTATTTTCTGATG
ATAAGGATGGCTAGCGGGCAAAGCAGCAGGAAAAGAAGACGGATTTGAAGTGAAGGCAGA
GTGAAAGCCGGAGGTATGGGTACAGTTCCACCCACAAACCTTGTTGCAATGCATATGCCA
AACATTGTTGAATTTTTCAACACCACTTCCTGATGGTTTTTGACCACCACTCCCGCCACC
AAACCTGGACCTCTCATAGTGTTTTCCTCCAGAACCTGAGCTACCACTGACAGATGAAGA
CTTCTTCTTCTTATCTTCCTTCCATTTCTTCTTGTTTGCCTCAATCCGAGCTTGATCTTT
GGGAAGCTTGCATTTGTTGACTCCATGGTCACCATTGCAGTTCCAACAGTTATTGACCCA
TCCACTTGGAATATGCCAATTGTTGCCTGTAGATAAGGAGTTGTAAAGGCTAGTGGCTTT
CAAAAGAATGCGAAGGATCTGGTCAAGTGTCGTTTGACTGCCTCCAGTGTAGGTAGTGGA
AGTCTTGACGGAACGGTACATAGTACTTTCCAACTTGAAAACCTCAGTGAACTTCGAGAC
AGAGCCCCTTGACAATCCATCCATAACTTCTCCAACTGCCTCATCTGACAAAGCATCGAC
CCTTGCAAGACTTTTCACTACAGCAGTCAATTGTTTTGCTGCAAGAAAGACATTTTCGCC
TTTGATCTTGGCAATACCATCTCTGCTAAAGCGTGTGACAACAGACTTGAGCGCAGTAAC
AACATCAGTGGTCATTTGAAACATCTGTGCCATAATTAGGTACAGATAAGCAGCTCCACC
CGCCTCAAAAGGCTCCAAGCTCTCAAATGAATCATTGATTGTATCCTTGAGTTCTTGGGT
GCAAGAGTTTCGAAGAAAGGCAAGAAGCCAAGCACTTGATCTTCGATTCTCATCGCCACC
CTGACGGTTGATATCTAACTGCCACTCCTTGACTTGGTGAATAGTGAGATGAGTCCAATC
CTCAAATAGGTTGACAGTTTCTTCCCCATATTTCTCCCAAAGAACAGTTGCAGTAGAATC
GACTATCTTTCTGACTAGAATGATCTCCATAAAGTCATAGCTAACAGAATGCTTTTGAGC
ATCCTTGATCTTGGAATAGTTTCCAACAAATTGCTCTTGAATGTTGCGGTAGTTTGCATT
CCCAGGATCAGCTTCACCATCCTCACTCTTAGTGACAAAATGCTTCGCTGCACCAAGCTT
GGGGCTCAAAGGAGTCGTTGCTAGAGCATATGCATGTGAGTACTCTTTCGATCCTTCAGT
TCCTCGCTTGTTCTTGGGAATAATGACTTGATTCTTGGCAAAATCAAGCTCTGAGATAGG
ACTTGAATCCACAAAGAAATCCTTAAGTTGATTGACGGCGCCTTGCATTGTCGCCATACT
GCTCTCGGTGTGCACTCCGATTTCAGATATAACTTCCTCTTGCGGCTCGTCAAAATTGAT
GTGTCGGGCAGAATCCACAACTAAAGTCTCTCGCGACTGAGCTCCAATTGGTGATAATAA
CTCGGCAAAACTCTCCAAATCTTCTAGATTGGACTGAAAATTGACTTCGTCACTACTCAT
GCACGAAGTAACTAACTAAAATAAATTGCCTCCCTGCCTGATGCAACGGTGACAATTCAA
GCTTATTGACGCAACCAACTTCTCCAGTAAAGAAGCACCCTAATACCGTTACCAAAGCAC
AGAATCAACGTCAGGAACCTTGGGCTTGTAACCTCTAGGAAGTGGGTGAAATGGACTAAC
GTATAACAATTATAATGTATGTAGACTTTAGCAGGGGAAGTCAGTTGTTCAAAAGATTAA
AAGTGATAATCTGGAAATTATAGTTTAAAAAGTTCTATCTAAAAGTGCTGCTCTGTACCT
GAAAGAGCATGCAGTCGGACTAGATAGACGAAAAATTATCATAAATTAGTCGTGTCAGAA
TATTTTCGAGATATCCGGACACGACCCCAAATACGCCCCTGTGTTCGTCCCACGAACACA
AATGATACTAGCTAGTCATAAACACGGCTGGCTGTACTAAAAAAAACAGGACACGGCAAA
AACGAGAGCACATTAATCAACGTGTCATGTGCATGGTGGCACGATCACTACCACTTCAAT
CGCACGATCTCAAGCGATTGAACAGCCTTGTTCAATTGCACGTACGATCTCGACAGGAAA
GGGGAAAGGGGAAGGGGAAAGGGGAAAGGGGAAAGGGGAAAGGAAAGGGGAAAGGGGAAA
GGGGAAAGGGGAAAAGGGAAAAGGGAAAAGGGAACAGGGAACAGGGAACAGGGAAAAGGG
AAAAAGGGAAAGGGGAAAAGGGGGAAAGGAAAGGGGAAGGGGAAGGAAAGGGGAAAGGGG
GGAAGGGGGGAAGGGGGGAAAGGGGAAAGGGGAAAGGGACAGGAAAAGAAAAAGGAAAAG
AAAAAGGAAAAGAAAGGAAAAGAAAAAGGAAAAGGAAGGAAAAGGAATGCACACCATTGA
AAACTTTGCCCAATCCTATCCCACTGGAGTTTAGCACTCCCAATTGTTTCGTCCGTCAGA
CGCTTTTATGTCTCACGATGTTCTCGTAACGTTGAACCATGGCTTCATCTCTTTGCATTG
GACTGTAGTTTCCCTGTCTATCGCAATCATGAACAAAATTTCCAGTTCACCAGGCGTTGG
CTTTTTTAATTGTATTCTACAATGCAAGCTATAAATTGTGTAATTTGACTGCCGACTTCA
TTTCAGAAAATGAACGTCACCACTCGCTCATCACGTCATCAAGGAAGCACTGGAGGAGTT
AGTTGAAGACTTTGCTAAGAGGTACGATATTGGGTATGTCCTCCACAAGTCATTTTCCAA
TGTTACTTATCCAAAAACGAAGATGAAGATGTTTGATGTTTGAGTATAATGGGCTGCGAG
CATCAAAATGCGTCCGATCTGACTGGTACAGCCCCTGTCCAATATTTGACTATCGTCAGT
TTGAACATACATTCCGTATAAAGAGAAGCATGGTTGAAAGTATTGTCTGTCAACTTGCGG
GATTTGATTCATTTTGGGTGAATCTATTGATTGTTGTGGAAGGGAGTCAATTGATCTAGT
TGCAAAATTGTTGGCAGGACAGAAGTTGATTTGTTATGGTGTATCATTTTCTGCTTTCAA
GGATTACTTTCAAATGGGAGAGAGTACTGCAAGGCTCTGTCTGAGAAAGTTGACAAGAGG
AATGGCATTGTGCTCGTCAATATCTGATCATTATCTTTGATCTCCCTCAAAAAGTGATGC
CCAAAAGTTGTAGAATTGCATAAAAAAGTATATGGCATTGATGGATCTATGGGATGTCTG
GACGTCACAAAAATTCAATGGGCTGCATGTCCCATTTTGTGGAAAGGTCAATTTGAAGGC
AAAGAAGGTTTCCCTACCATAGGACATAGGACTCAAAGCTGTTGCGGATCACAGTCTATG
GATTTGGCATAGTGCATTTGGATTCCCGAGTTCCTTGAACAAAATAAATGTATGGGATAG
ATTGCCGTTGTTGGAGGAAATGTTAGATGGACGTCATGATGCAATTGATTTTTCTTTCAA
GATTGATGGGCAGAAAAATTTGATCAACTATACTACTTAGTTGATGGAATATATCCATCT
CTGTCTTGGTTCCTCCCCACTATCAACAACCCAACAACTATATTGGATTCTTTCTTTGCT
CCAAAGCAAGAGAAGTGGAGGAAATCTATTGAAAGAGCTTTTGTAGTTTTGAAAAAGACA
TTCCTTTCCATCAGAACAAAGTCGGTCTTGTATCATTGAGAAAACATGCTTTATTGTGTG
ACTGCAACCATGGTAATGCATAGCATGATGGTGGAAGTGAGAGTCAGCGATGACGATGTT
GATAACGAGAATTTTACGACATGGGAGACAGTCTCTTTGACCAAAAATTTCAGAGGAGGA
GTTGGTTGGTAGTGAAAGCAGTGTTGAGAGCAGTGCAAATATGGCTGTGGAACTTTTGAT
CTGTCAAATGTGCGTGAAAACACCCCAAAATACTCTATCATCCAAATAGGTGTGAATAAA
CTATACTCTGAGAAAACCTCTTTGAAATTACAGGATGCTGTGAATACGCAAATATGCAAG
AAACATTTTGGTGATGATGGAACTCTTGACATAAACGAGTTGCAAGAAGACTATGATCCT
TTGATTGCTAATCTAAACCAAATATATTAACAAACTTGTATTAATCACTTCCAAAGTGTT
TTGACGTACTTTTCATTATGCTTATTAATAATTGATAAGAAAAAGTCATCGTACTATGAA
ACAAGTACATACCTCATATTTTATGTAGTATTGTTCAACAAAGAGTCCATTACAAGTTCT
TTCAATCTACTCATTGACTGCACACAAATGTAACAAAGTTTGCGCAGCTCCGCATCTTTC
TCATGGCTCTCCGACCAATTCACATTGCAGGAATGATGGGGACAGAAGAAGGGACTTCAT
CATAATCGTCATCCTTGTTGTCGACAGCAGCCGTGGCGTGTCGTTGCTAGTACCCTCTGA
CTGTGTCACCATCGGATTAACGAAGCGGCAAGTTCATTGCGATCAACAGGGTGAGACGTT
CCTCCATGAGCAGAGTACCTGTGTTGACGTCACCACTGTCAGAAATTTTTCTGTACAACT
AGATTATTTATGGTTGCCATGCAATGTTTCAATAATGATCCATCGGCAAATGATGGAGGA
AGGCACTCCCAAAGGAATTTGATCCAAGCCTACATCATTGTGAAGAGAAGAACTGTCATG
TAAATCAAAAACGGATCCGACAAAATGTCACATGATATTTGCCTGACACAAATGGGATGG
ATGGATGGAGAATTCTGGTCGGGGGAGAAAATGTGACAGTCACTAGGAATTCATATTTAA
ATCTGTAGGCACCAAATATCTGAGTTTGCATTTTTTAGTGCCTGAAAAATTGAAATGGCC
ACGTTCACTAGATACAGTCCAAAAAGGAACCTGTTAGGAAAAAAGTGGAAAATATATTAT
TATGAGTTTCCTATAATTTGCAGAGCATAATATATATTTGAACTAATATTATCATGGACT
TCTCATTGACAACCCAACTGAGATTGGGGTTAGATAACCAGGGTGCTTGAATGCAGCTCT
TTTTTGCAACTATACATTTTATGCTAGACCTATACTGTAATGTACATTGAACATTTTTGC
TTGCATTCTGTTTTAAAGTTAGTCAACATGGAGAATATCTGCTTGCATGAGTTGGGGAAT
ATGGCTGTCATTGAGTCGCTGAACTAAAATTTGCCTTGAAAGGGCAAAAACCTTTAAAGA
GTTGCCCCAATAACAAAATCAAGATTCTCATGTGCAAGGGTTCCAATAGAGACATTTGAA
CCATGAAAGTATAAAAAGGAAGCCACAGCCCTTACACTATATCTATTGGCTGGTGCCAAC
ATCTTGGTAATTGGTACATGTTAAGTGGTACCTTCCATACTAAAGGAATGAACACTCTGA
GCATGAAATTTGTTGGTCAATTTGGCAAGCAGAGAGTTCCTTGCACAACTGACATTGTTG
AGTGTAATGCCAACATGTGTGAACAAGGATTTGGCCTCAATCTCATTGCAAATAACATAG
AGAAGTTAGGAATCCTGCTTATTGTGTGAACAAAGGAAGTGAATTTGATGATAGCATTAT
GCCAAAGCATTTTTCAATAAAAGTAAATATTGAGATGATGTAAACTATACTGTGAACAAT
AACCTAATGGTCCGACACTTGAAGCCACAAATCATGCTATCAAAATCTTGGATGCTAAAT
ATGAAAAAGCAGATCCTGAGGCAGTGGTGAATAATACCTGCATCCACATGAGTGCTCCAG
AACAAGCTTAGTTTTGGATGAAGCATGACCTGCACAGAGTCACAAACATGTATACTCGAG
TGTGTGCATAAAATGACATCATGTGAATGCTCCACACAGCTGAAATTGCTACAACCTGCA
AAATCCATGAACATTCCATTGCAGCTTTTCTCACGGCCTCCCATGAAAAGTTGTTCATGG
AGGGGCAGGTGTTTTAGCATTCCCTTATTAGTCCACTGGAATGAAATTGTGAAACACAGG
TATCAATAACCAAATTGTAAAACAACATGTAAAAAATGATGCATTTACTGGGACTACAAG
ATAGGTGATAAGTGCACAAAGATGGTATCCTCCACAAAACAGAAAGCAGGTACGACAGTG
GTACTTGACCATCACATAAGGGCATACAAATGGCAGAATTACTGGTTCCACAGGGAACAA
AATCTGAACAATTGAATACTAATAAAGTCACTCCTTATTTACCATAATCTCATGTTACAT
GTGGTGTTTGTTAATAAAAATCTCTCACCTCAACATTTGTGCTTCCTGTACAATGATGTT
CACATTTCACACAATCATCTCCTTTGCAAGGCTTTGACAAATTATATTAGATCAAGTATT
ATTCTCAAGGAGTCGAGTTTTTCCCACTGTGCCCTTGATGCTCCAATCATGGGGACAAGT
GATGTAGACTGAGAATCCACTACACTAACACAGACTTTGTTGAAACAAAGGGAGACATCA
GAATCTTGAGCTTGAAACCAATAAAAGATCCAGAGTAATGGCAGAAAGATCTGGCAAATT
TGGAACAAAGGAAGTAAAACAGAGAAGAAAGCCTTCAACAAACCTTTGGCGAGAAGATTT
GGAAGAAAGTAATCCCACAAAATTAAATTTGAATCTTTTATAAATATTAGTGATATTTCA
GATTTCAACGGAAGTAAATAAATAGAAAGTAATGCATGTCCAATCTTTATCCAGTAGAAC
TATCAATGATTTAGTCCAGTATCACCTCCAGGAAAGAAGCCATCATTGCTGACAAACTCG
ATCTAATATTTTTGAACATTTTTGAACATGTGCAAAAATTTTCAAATACTAGGGTTTGTA
CATCATATTGCACATTTTGAACATTTTTGCGCATGTTCAAAAATGAGCAATAATGTTTAA
TAATGTTCAAGAAGAAATCGGCTTCAATTCATTCATTTAAAGTCACTTTAAAAGCATTTC
ACATACCTCTGAATCAACAGCTTTCTTACAATGTTCGCCAATTTTCCATTACACATCCAT
TTCTGAGGAAGACAAAAAAATGAAAGTTGACTTATGTACCATGCTCTACCATGTTCACAA
AATTTTCTTCTCAATAGTTCCCTTGTTTCACAATTTACTTGGTCTTCCAGACACGGCATA
CGGCACCAAGTCATGTGCCAATGGGTGTAGTAACCTTTACAAAAGAACTTGACCACATCC
CATGTTCCTTGAAGAATCATATTAATTCAATACTACTAGGTTGCAAATTATATTTTTGTT
ACTGCCACCAAAACCCCCAAATCAGTACTGTCACAGTAATCATAGAAATTCCCCAGTAAT
TACTGTCTATTCCCCAGTGATTAACCAGTAGGAGTGTCATTGATTTCTCTAACCCCAACC
ATAAATAATTTTTAGTTAGAAAGTAATTTTACAGTGACAAGAACCACCTCGCCTCCAAAA
CAAGCAATATTACCTGGGAATCCTAAATTACTGGGGAATTTGCTTCCTAGCAATGATGTC
AAAGCAGAGTATTCTAATCTGTGCATCATTCTTCTTTTTAGGCAATATGTTTTTAATATC
ATATTTTCCAAGGTTCAATAGATTCAAATTCACAAAACATATAATCATCATATTAATCTT
TGATAAGAGGCACATGTGCAGCCCAAGTCACTCTCTACATCACCCTGAAGATCCTCTACC
AAAGGTCATCCAATGTGAATAGTGGTATATCACTGTCAAGAGAAACCACTACTTCTAGAG
ATGAAAATTGTGATGTTGACACCTGTTGAATGAGGGATTGCTGAAAGCAGGCCACCTAAC
CCCTCTGAACCTCTTTAGTGTCCACGATATCAAATATCAATACTGGGGGGGGGGCAGTGT
CCTCAATCTGACTCTGTGATAGCTCCTCTGACCTCAAAAAATATGGTTTAGTCAAACAAC
AAGTGATCTTGACTTGAACTTCTGATGCACCTGCTTGAAGTAATTTCACTTCCAGAAATC
CTCAAGAAATACCTCCATTGGCTTCACAGACTATTAGAAGACATCACTGTGGACTTCATA
AACCCCAACAGGAAACCTTCCTGGATTTATGACATTGTTGGTATACTTTCAAGGTTTTGC
TTCCACCGGAACATCTTTGAGCAGCTATCTTACTATTGTGATGTGGATGATATTCTGGGA
GATTTCATTGACATATTGGTTCATTCAGCGTGAGTCCTGCAACATTGGTTCCACTTCTCT
GTGGCTTTGCATTGAAAAACATTTATCTTGAGGTTGTGTATTATCTACTCATGATAATCA
ACCATCAAAGAGCCATTTAGGCAAAACAGTGGTATCACTGTCAGGTCATTGTAATCATCC
CTGATACAATAATCAAATAAAAGTTCCATTTCAATCTCAACTGCAACACTTTATCCTAGA
TAGAAACACCACCTATGTCACTTGGAACAGCTTTATCATTGCTGTTTAGGCACTGGTTTC
CTTGCCACTCTATATTTTGGGTGTTCCCTGGTTTCTTCTTTTCTGCCTTCATCTTCCTTC
CTTTGCTTAGTAAGGTCATGTGCTCATGGATCCAACTAAAAGCAATTTATTCCTTTTCCT
CTCTCCTTTTAGATTACTCTCTTACCCTTTACCCTTTCTTGACATCCCCTTGCCTTTTCT
CTACATCTATTCTTTTTCTCCTCATTTTTCTGGGTCTCCAACAATCTTGCTACTAACTCT
TCCAGACTCTTATCTTGAAATAGATGCCCCTCCATTTGAGCACTGAATAATGTCTTCCTA
GGTCAACAGTAACAGGAAAATGTATATTACCCCGGCATGGTATGAAGCATTATGTGTGCA
TTTTCTTTGTAAGGAAGGTGTCTGTTTTCCATGTGGAGTGTTTTGGCTAAGTAATCAATT
TCCACTTAGCACCTAGTTGTCTAATGATATGTACTAATCTTGTGTGCATAAGCACCATGC
AGATTTTTGATCCCTATCATCAACAATCAACTTGATTAAAATGTCAGTTAAATGAAATAC
TTTTGGCAATTGGCATTTTTGTGCAATAATGACGTTTGGACGAATGAACACTTGAACACT
AATATTATGACTGACTATGTAACCTCAACTGACCTTCTTTGTCAACTTCAGTTTATTTGT
TAAAATATAGGTACAGCAAAATAGATGTCAAAGTGAAGACGGACAGTGCATGAACACCAT
CACTCTTCTTTTTGTATTGATCATAATAACTACTTGTTGATCATGTATCTTGTCTTATCC
TCTATGACATCATTCATCATTCCCATGGTTTCATGCCAGAGAAGAAAAAACATAAAAAAG
AACAATAAATAAGGCTCTGTAATACAAGTCCAGATCTAATGCAATGCCAGCAACATGGAT
GATAATGATTGAATGAGATTCTAATCGTACTGTAGCTGGGAATTGTTCTTTGTCCAGCTA
CACACATTTACTTCCCCCACGCATCTTTGCCTTCCTTGTGTAGTCACACAATAGAAAAAA
ATTGATGTTTGTATTGGACCAATAACAACGAGATTCAGGTTGCAGATGTCAACTGTCTTT
CCTAGAGGGCAGTATTTTGATTTAATAATTTAAACCATATTCACTAGCTTTATGCAGGAG
AAATGATTTGTTTTATTTCCGATGTTTTTCTTAGAATTATTACCATCTGACTGGCATTCA
GTCTTCGCGTGTTTCGTTGTTTCTCTCATTTTTTGGATGACTGATTATATTGTTTAAGGA
GTAATTGAAGGAATGGTCTGTTTCATATAGTACATTTGGACAAATACTAACTGAGGTGCA
TAATTTGAAGTCTATCCTCAAATTGAGTTTTGAAGTACCAAGCGTTGGAGCCCTACAAAA
ACTTAGACAACTGTTCAACTTCAAACTTGTATCAAATCCGCATACTTTCAAGCACCTGCC
ATTCTTTTTGTAATCCTTTGTGTGTGCCCAAACGCAATTTTTAGCATACAAAGCAGGTGG
ATTATCTATTCGTACACGCGAAGAGAGAAAGAATGAAACAACAGTTCATAACTCAGTTTC
ATGACGATCGTAAACCAGCCACTCACCAATCCATAGCAAAGCAACACAACCATGTCATGA
CTAACTGAAGTGTCTTCGATTTCATACATATGTAACACTTCATTGCCAAAAGTGTCACCA
TCAAATTCATTGAACATGAGAGATCGGAACACATAAGTATGAAATGGTACAGGATATGTC
CAGCGAAGCCACGTTGGAAACTTAGATGGAACAAGCATGAAACCTTCCAGTGCCATGAAG
AGCCCACAAATCTGATTGCAAAACAGAAATATCAACGTAAGTTTGGTTCAAATGATCTCC
AGAAAACACATCCGCTCAAAGCACAACTAGCTCACCCCAGCATAAACAACAATCCCGATG
ACAAAGTGAGGTGCACACAAAGACACTAAAATCACCAATGCATCTGCGCACCACAAAGCC
AATGTTAGGATCAAGAAAAACTGTAATCCGTTCTGAAGTCCAACCATGTTGACCTGAATC
ACACTAATCACCAGTGACAGGAATAAAGACGCAGGAATTGTTGAAAGCGAAACTGCCAAG
TGATGGATACTCGGATGGTAAAAGCCATTCAGCACCTCCTTGTTCCTTATTTGAAGGTCT
ATGGCCAGGAAGGGAATAGTGGCACACACCATAAAGATGTAAAAGGAGCTGCTGTAGAAT
AACAGTGAGGCATGAGAGTCGATGGATTGATTATCTTCGAAATCTTTTTCCAAATTGAAG
AACAATGCTCCCAGGAAAAGCGAAAGCAGTGTATACATTGCCAATCGGATTTGCAGAATG
CCTGGATTCAACAACATTTGAAGGAGATATCTGCGCGCCAACTGGCGAAATTGTTGATTA
TGCGCACAACAAGCGACTTTGCTGCACGCAAATTTTTCGCCTCCGAATGCACCTTGAACT
AATCTTTGGGGAATGTTTACTTCTGGAATAGCGGAGGGAAAGCATGTTTCCAAATCAAGT
CCGAACTCATCGCCATCATCTTCGTTAAATTCTTCTTGCCACTCTTTGAAATTCGCTTCC
CAATTCACTGCGGTCGTAGGGCGACGAAAATTATTAACAACAGCCAAATAATGCTCTATG
GGAGAGAATCTCTTGGGCGTTGACATTCCGTGGTGAGCGAAAAATCCCTCCATGTCGAAC
CGAGCGCCTTCGAAGACGACTCGTCCTCGTGAGAGGAGGATAACGTTATCGATCAAATTC
CAGATGAAATTGGATGGTCTGTTGAGTGTGACAATGACGCGACGAGAGGAGTTGGAGCTG
TAGCCTTTGAGAAATTCCATTATGTGAAGGCTGGTTTCTGAGTCGAGCCCTTCGAATGGG
TTCTCGCAAAAGAGCTGAGTGTGAAGTATGATTGTATAAGGGCGCGACTGTGAATGCAGT
AGGATAGTTGACTATGAAGAAATGACAATATCCGCGTACCGTATCTGGAACACTCAAGAC
GGAAAGCCCCAATTCCAGCCTCCGTTTTTCCCCTAAGGTCAGTCCCCTCCGAAACGCATC
CCCTACCACTGTATCTCTACGATCGTGACTTATTCTCAAGCTATCGAGTAGGCCTTCAAT
GTCTTTGTCACTCATGAACCGTGGATGAGATGGAGACACTGCTTTTCCAGAGAAGGATGA
CGATAGGAGGCGGTCGTAATGCTTGACGTAGGTTCGTGGGGTATAGAACCTATGAAGATT
GGTATCTTGCGGAAGATATGAGCTTGGCCCGTGGAGGTTTACTATAGACGAACCAAGCGA
TGTGAAGAGATGAAAGAAGCAAAATAGAAATAGATTCAGTGACTGAACAATTCTTTCGAA
TGATGTTGGTGATCGGAAAGTACAATTATTTGGAATAAATCGCAATATACGAGAACAAGC
AGAGATAAACTCATCGCACATCGATGTGACTTCGCCCTTCTCGGATGAAAAGTGTGAGAA
CATCGTATCTAAAATGAATCAGACACCACAAATACTTCGCGGCCGCCACTTCATGGCTTG
TCAAAGCGACGACAAAGTTGACTCACCTACACCATCACAGTCCAAATTTGTGTCTGCACA
TCCAGCCATAAACTTTAAAAGAGTACTCTTTCCACTCTCGGAAGTCCCCAATATCGCTGT
GATGCATCCCGCAGGAATGTCGACTTTCATAGGATACAGCAGAGTTTTCCTTGCTCCGCC
TCGGGTGATTCTCGTGGCAGCATTATCGGGACAATTTGAGATCCGTCGTAGCCGGTGTGC
GAGGCGGAGCTCCTTGGCTTCACATTTTTTCAATATCACCCGGCCGACTTTGGTCGAGTC
ATCCGTCCCCAAACTCTTGCTATCAGCGCTGCGGCAGCTTTTCCCCGACGCTGTGCCGGA
GCGTTTGCATGTTTTGGAGCGGCTGGAGAGGCCGGTTTCGATGATGCCAAGGCCATCTAC
AGCGTGTTCGAGACGGCGCTGGCCAACTTCGCTTTTGATGTCAGTAATCATGTTTTGGAG
GTATGGCGGTTCTGTCAAGGCCAGGGCTATGAGAATTATTCCAGTGCCTTGATTGTGTGT
TGTTCCAGCGCTTCTAAACAAAACAAAAATCATGACACGTGTATTGCTTGGGGTTCTTGT
ATGTACGTATACACTATACTTTTAATCGTATCGTACTCCTTCTCATCATGGAGTCTTTCT
TCATTCTTTGTCGTCCAGTCATCATTCAATGCTCTAGAAGCCGTATCTCTCTACGTCATA
CGTTACTTTTATGACTACTTTTAGTCATAGTAGGGAGGGTAGGAGTAATGTAGAGTCATT
AGTGTCTCTCAAGTTGCCTAGTTTGTATGGTTGTATATGGGAGCAGCGGGAATAGCTCAC
CAGAAAAATTTCTATCACATAATTCAGCCTCTTTTCCAGCACCCCTTGGTTCGTTTTTTT
ACGCATCGGGCCCCCAGGTTTTTTATTTTTTTTTTCTTTTTTTTTTTTTTTTCTTTTGTT
CCCCCCCCCCCCCCAATACGAACACAGAAAAGAAATACACATTAGACGAGCATTAGCGGC
GTCTCGTACTTCATCGCCATTCCTCACCATGACGATTTCCGCAGGCGCCACCCCCAAGAT
CACCTCATCAACAAAAACTACCTGTGCAACACCAGCTCCTCCACGATCGCCCTTGCTTCC
ACATCCTATGCGACGATCCACCTTATTCATTTGGTCTCATTTTGTGTTTTTTTAAAGATT
TTACACCATTTTGACCACTGCAATTTTATTCCGTGCTGTCACAGACAATAGACGAAGGGC
GCACAATTAAAGCTTGCCATCTTGACATTTCCGCCCTCATGCCATGTCCCGCAATCTCCT
ACATCTTGAGAAAGGTAAGAATTAATTGATACTTGAGGATTTACAAATCTCGTCACTCAC
ACGTGATTTTTTCGATTAATTGGTCCTGCTCAAGCTCCCCATAGTAAATAATTGATGCCC
AGGTACAAAAATAATAATCAACAATCAACCGTATAGTGGATACATATTGGGTCCGGTTAT
TTTAAACATGCTTGCCCATTCATATAATAGTATAAAAATGGAAACTACTAATAAGTGCAA
TAAATCTATAATAGACTATTATTTTGATGCAATTATGCGTCAATAGCATGATAGTGAGTG
TTTTGGAACTTAATAAATGAATATTAACATGACCAACATTCACGGAATACTCATGTTCAT
GCAGAAATGGCTTAATAAATTCAATACACAACAAATAAGACAATCACCGCATGATATGAC
AATCGCCAAGAAATAAGACTATTACCAAGTCTCGGAAATAGTATTATTTCTCGGCAATAG
TCTTATTTCTCGGAGAAGGCTTATTTTTTGGAAATAAGAGGCATGTCTACGTAGGAATAG
TAAATATTCACGTAGCACTCGGGAATAGGCTTATTCCTCAGGAATAGCCTTATTCCTCGG
AAAAGGCTTATATCTTGGAAATAGTCTTATTTATAGTGCTATTGCCGAGATATAAGCCTT
TTCCGAGAAATAAGACTATTACCGAGGTAGCACGACTTACTTTCAACAAGTACGTTGCTG
CATAAAACACAATAAAAACGTACTGTCACACAGAAGACAAGAAATTTCATCAGATACCAT
AACCTGTCTGATCATGAATGCCATCTCTCTTTAGTTGCGATTAAATTAAATAATATATAG
AAGTACTTCCTACTAAGTTTTTGTGCTTGCTTCAGGTCCCTTTACTTAGACAAGTTCCCT
CAACCTCAATATTATAAGACACAATACATAATCATAATATACTGTATGTCTAAGACAATG
AAGTTGCCAAAAGGAAATAAAAAAATAAAACCTGGAGGCAACGAAAGTTGTCATATCAAT
TACTTAATGACAGGGAAAGAGAGCATAATATATAAAATGGTGTGCAGAGGGAATGATCTG
GGATGTGCAGCATTCCCACACAATTATCATTTTTGCTATAGAAGTTTATTTCTGGGATAA
CACTCTAAATATGCATCATGGTTTGGTTGAGTAGTGACAGTGGATTTTGGTTGAACAATC
TCTCTCACAGTGGTCATCATGTACCTCTAAGGACTATTTCACTTCATGAAAATAGCAGCA
ACCCTTAGAAAAAAATTATTCAGAAAGACTATTTCAAACTTATTCATAAGAAATGACGTA
ACTGTATGTATGTATTCGAGACAAAACAGTATTTTAAACTATAGATAGGAAAGATACCAT
TCCTACTGGTGACGTGATCTGACTTGATGCCATATTCAACAGTCATATGATTTTCAAGAG
ATGATGTGAAAAGTAGCCTCAATTTTAATTAAATATTGCTGTTGTTTGTAATTCGTTACA
AATTTCTATTTTCTTTTCAGAGCTGCTTGATTTCAGTCCGTATTACCCATTAATAATGTT
GACATCTTGTACATTCGGTCTTGGTTTTGTTGACAAATCTACAAATGAGAATACACTATT
TAACTTGAAAGGACTTTCTGCTCCTCATTGACTGTTTCTCAAAGTCCTGTGAGATCTGGT
AATAATGGGGCTCATTTTGTTGACAGAAGTTTCCTAAACGTTTTCATCAACCAACAGCAT
TTCTTTATTTGTGCTTATGCTCGGTTATATCATAGTTTCCCTCAACCTCAATCTATTTTT
TTACGTTTTAGTGCTTGCAGGGCGTCCATGCAGCAGAGCAGAAAAGAACAAATGTCACTT
GAATGACCTAAACACCGATTTATACGGTAGTCTGGCATTTTTAATACAATACTGTGAATG
AGAATGCTCCCTGCTGTTGGATTTGGGATAGATTGGGATAGATTGGGACAATTGGGACAA
TTGGGACCTATGAGTGTACGAAATAACTTAGGTCTTGGAACTTGACTTTCATGTCCAGTG
ACGCTTTGCCTCCTACTTTCGCTAAGAGTTGACGCGCTTCACTTGCCGTCAGTAGAACTG
GCATTTCATCGAGAATCTATTGTTGAATCATCATATAACACGGTAAGATGAATTGAATTG
TAGAATGAATTGTAGAATGAACTCAGTTGAATACGTAGTAAAAAAGTATGGAAATGGTAA
ACGAACCTCGAGGAACTGTTTCGATCCGACGAAACCAGATTGTTGCATGTCCTTTTCTTT
GCACGATTCCACTATTTGGTTGAGCCAAGTACAGCCGATGACACGTTCCGAGAAGATGAT
TGCCAATTTACGTTTCAAGACGCTGATACTATTTTCTGCCGCTGGAAGGCAAAGATGAAT
GAACCTCGACATTGAGACCAAATTGTTGTCGTTTGGACAGGTTATGTCCAATAGTATATC
CTCCATTTCTTTCGGATTGAATTTTGGTTTCAATGACGCCAGCCACTTCAAAAACGTTGA
CAAAGGGATTTTTGACGCTTCGCGCGTATTATTGCTTTGATGAGATTTCACAAAAGAATT
CACTACATGCCAACCTGACTTTCCATCCTTTGACCCAACATTTTCGAGCAATTGTCCCAA
AAACAATGCTGCAATTCTAGAGCTGCCTGCTGTAGCCACATCCTCAAGAAAATCACGTAA
TTCGTCAATACGCAAAATATTGTCGTAAGCAAAGTGCTTGTAGAGCAACGAAGACGCCTG
AATAACTGCTTCTCTTCCACCCATTGTATCGACAAGACCCTTCGAAAGACTCAAGGCAAT
GGTCATTACAAGTGTTGTGAAATATGTGTTGGTCAGTGCTTTTGACTCGGACGTCACGCG
ACGATGTATAAGATCAACAAATATTGATGGATCAATCTCTGTAAGCAGAGGACGAAATAT
GCGACGTACGCGCTTACATGGCAGCAAGTTATTGGTCACCACATTACAACTACCACGTGA
AGTAAGATCATTCGCCTCGGCGTCTTTCATTCTGCGAAGAAGTCCACTCATGAAAAATAA
GCAGTCTTTTGACTTATTAGACGTGATTGAAACATCACAAGTTTGGTTGCGAGAGATGAT
TTCGTTTCGTAGTGGAATCGACTTATTAGTGGTCTCTGTTGATAAATCATGAAGTCCATT
ACGAAAACTCTTTTCATTCGACAGACAAGTACTGATATGGATATCCCCACACTGTGTGGG
GTCAATAACGGCGCTTGCGCTATGTGAAATAACTGTATTATTTCCGTTTGGTTCGATCAT
TTTGATATATGCTGTGGTGGTAGTTCCTTTCGACTTCGCCGTAACGATTGGTTTGATCCC
ACTGCGTTTCTTAATGAAGAGTCTCTGAATTGTGCAAGCAGCGTTCTCTTCGCGTTGTTT
CGTTCTTTGTCTCTTGATAATGTGTAAGACTTTCATAAGCGTGTCCGTCAAGCTTGTTAC
CTCTACATCCAGATTCCTTTCCATCTGCCTCTGTATCGACTGGAGAGAGAATCCAAAGAC
CACTCTGTCCACCAAGCTATGGAGTGTAGGAGCGTTAAAGTCATAGTGTGGGCATGTTTC
GGATGCACAGGTGACATACCAGTAAAGAGATGCTTTGTCACCATCTGTATCGTTGAGCAT
TTTCTCTGTGTCTGGCTGAAGAGTTCTAATGTCAGGAACACTTACACTGCCAAGAACATG
GGGCATATCAAGAGCCCACGGTCCCGATGTATGTAACAAAGCTTTAATCTCCAGGTCAAG
TGTAGTGGAATTAAAAACATGAGTTTCTGGTACACTCTGAGACGCTGCATCTGGTAGGGG
GGCAGATGCAATGTTCTCAAGAGCCTTGGCTTCCGCTTTTATTGCATCGCTTAGTCGCAG
CATTTTTGCGTGAGCCACATAGACCCAGAAGAGAGAACAGCGAAATGCTCTGAAGGAAGA
CACCAACTTGGCGGACTAGTGTGAAAGCCTACCTCAAAGTTTTTATGATACCCATGCAAT
TTAAAATTTGAATGATGAACATCAGCGCGCAAGTGATTTGTCTCAGTACTGCAGCAAATC
GCGTAGTACTACTCCCTGCCAACAGCAAAGAACACAGCAAGAGATTTGAATCAAACCGAT
GATCACAGGATAATTAGGATTAAAACGAGCCTAAAAGAGGGGTTTGTTTCTGAATTATAA
AACAGCGACGCCTACAACATAAAAGTTAAGTCGGCTCTACAAGATCTTTACTCATCGCAA
TCCCTTTCAACATCTGGCATTGCAGGGGCTGCATCCTTCATTTTCACTAATATAAGGCTT
GTAATTGTTGGAGCTTGTGACGCATCCCATGAATTATCTTCGCGATAGCCACAGTGAGAG
CATAACCTCTCAAGTTTATAGGTGTATCAGGGATGGCGAGTTCACCAAAGCCATTGAACT
CTTCGATTCCAAAGGAGTTTTCCCTAAATCGAGGCCAGCTCTCTCCATGTTGGCTTACTG
CTGCTACAGCAGCGAAGACTACGCACGGGCTGCCGAGTTTTATGAGGAATTGGTAACGAT
GTGCCCTGAAGTAGGGGAGTATCGTGTCCATTATGCACAAGCACTCGTAATGTCGGGAGC
ATATCATGACGCTTGTCGCGTGGCAACCGATGCGATCACAATGCTGAGTCATTCGTCTGC
CTACTCTCAGCGTCTGGGTCTACTTCTTGCTCAATCGCAAATGGAGCTAGGCATGCTAAC
AGCATGCAAGAAGACCCTCTCTAAATGCCTCGAAGATGACCCCGAAACCGTAATAGCCAT
GGCCAACCTTGACTATAGAGAGCAAAAGTTTTCTAGTGCCATAGAAAAGTACAAAATAGC
GAGACAAATCATGGGTGATGCGCCGATGCTTATGTATTACATTGCATTATGCATCTACAG
GATGGGAGAGCATGAAGTAGCGATGGACAAGGTTAATGAAATGATATCTTTGGTTGTGAA
TATAAAGGAGATGCGGCATCTAAAGGAATCGGCGCTAAAAGAATCATTCATTGTCGAAGC
ACTTAACTTGAAAGCAGTAATTAGCTTTGAAACGAAACAGGTCGCCGCCGCCAGAGAAGC
AATGGCAAAAATGGATGAGCTCACAAGTGCAGAAAATCTTGACTCAATTTCTATTCACAA
TGGTGTCTTGAGCAACGTCGATGTTGACCCTATCAATGGAATGCAAAGGTTGAGTCTGTT
GGTATCAAGCACGTCCTTCCCATCCGAGGCATTGGCTAACATTATCATTTTGTACATAAA
GCATGGAGAAAATGTCTTGGCAGCAGAGATCTTTGAGGCAAACAGGCTACTTGCAAATGA
TCTCCTATCAACCGAGTTACTCACATATCTAGATGCAGCAGTCTTGTCATTTTCATGTCC
CGAGGATGCATTTTCCATGTTGGAAAAACTTGTATCTGAGTTCACCCCAGAGTTGAAAGC
AGCCAAAAAGAGACTTGTTGATGCGGAAGCCGCATCTACAAGAGCATCTACTGCAAGACC
ATCCACAACTTCCTTTCGACCTACCACAACGGCAAGAAATCTAGCAGCATCACTAAAGGA
TGCGAAAGAAGACGTCCAACGGCTACTGGAGGGCTTTATTCCAATTCTAATGCTTCAGGC
CAAGTTACTCTGGGACAGAAAGGAATATTCCAAGGCAGAAAACCTCCTCCTTCGACATTC
CGACTATTGCGATGACAGCATTGAATGGAACTTGAACATGGGCCATATCCTTTTCGTCCA
ACAAAAAGATAAGTTTGAAGACTCTATCTTGTATTACGAGCATGTTGTGAAGAAATATGC
CGAGGTGGAACAGCTTTTGAAGGCACCAGCCGTGGCTCTTGCCAACTTATGCGTTTCTTA
CATCATGACCGGGCAAAATGAATCAGCAGAGGATATAATGAAATCTGTTGAGCAGGAGGA
GGAAGAGCAGCAGAACGATACGAAACCAACTTACCACACATGTCTCGTAAATCTCGTCAT
TGGTACATTGTACTGTGAAAAGGGCAACCACGAATTTGGCATTAGTCGCCTTTGCAAGAG
TCTGGATCCGTTAGAGAAGAATCTATGTCTCGATACGTGGTTTTACACGAAACGATGCTT
TCTGGCTTTGGCTGGAAAGATCGCGAAGTTGATGTTTGTGATGGATCAAGACATGCTTCG
CGACGTTATGGATTTTCTGACTAATGTGGAGCGAAAGGGCAAAGGTGTACCTGCAGCGGA
GGAAGAAGAGTTGCCATCTGACGATAAAGTGGGATTCGGTGAGATTCACGAGCCTGTGAC
AATATCATGGGAAGCACGGCAGTTGAGGCACCTCTTTGTAAAGCTTAGTGCATGAAGTGA
TGATTGTTAATCGTTAAGCAGTTCCAGCATTCAGCATATCATATGTCCTAGATTGGTAGT
GCGTTATGTTGAGTTATGTGAACTTGTCGCTTGGATTGAAAGGTTGGTGATTGTGACTGA
TAATTTGTAACAACGAAATCGTTGTCCATGCATCTATTTCGGTTTCTTTGACGTTCGTTG
TGATGTTTCCCGTCTGAAACGATACAATAACACAGCAGCGCCCTTCTGAATAAAACAACA
AGCGACTAATAATCAATAGCGAACGCCATCATAACAAGTTCACCTAAGAATGAGAGTTGG
TCCAGCTACCCCTTTATTATTCTCATCTTCACACCATCTCCACTCAGCCTCATCGAATAT
TTCTAACGCCGTCCAGCATTCTTATCACCTAGCCCTCTGGCGCATCCACTCCTTCGAGGC
ATGGCTCGTTGGTCTTGCATAATCAAGCATAGGATGCGGGAAAGGGATGGGCTGATGAGG
CGAGTAACAGACCTGTAACAGATGTACAGATTTGTACAGGAATGATTGAGAAAGACCTAC
CGTAAACATCGCCCTAATGACTTCAACTGCACTTTTAGGCTTCCACATTTTTTAAGCACT
GCTGTGTCTTCAATAGTATGGTATTGTACAATACCCTTCTGGGTACGTACAAGAGCAAGA
TCTTTGGCCCTGTAGTGCATCGTATGTAGACCCATAACGAGTCTTGGTCTTGATTGGGTC
ACGGTGCCTTTGTCGTAAACAAAGAAAGACCTACCGAACATTCTTCGCATGCTTGATCGC
ACTATTATTCGGTTTTTTCAGACTTCGTTGTGGTGACGATTCTTATAGAGAAGGAAGCCA
ATCGATATTTTCGAGTTAGAACATCAAATCAAAATGTCGGGATTTAATCTTGATCATGGT
ATCTGCCATTGCAGAGAGTATCTCATGACCAAGACCAATTCGGCCAATGATCTTTGTGCC
TAACACTGCTACACTGAAAGTAGCGATGCGCTTAGCATTTGAACTAGTACTGATGACTGC
TATGAAAAGGCAAAGGAAGTCTCATAATATTTCCTAGAATACGACAAGCATTAAGGTCTC
ATCCAACTTTCAAACATGATGCTATCCAAGTCCTTACTTTATTTTGCAGGTGTGGCACTA
TTTCGAGCCAGACCTGGGGTGGCTGTTGGCGATTGTGGATGTTCATCATGCACATCATCT
ATTTTGAACAAGGATGCAGACGGTTACAGTGTCCGCAATCGTATCGACTGGGTGATAGCA
AATATGGGGCAATCAGAGCAAAATGCCTGTAGTACTGGTGAGAACAGTCTTCTCTTGAAC
AACCTCTTTTAGATGATTACGAGAAAACTTACACAGGTGCCATTCTTGATTTTCTTTCAA
ATCACCTGAAGTTTGTGGGAATGAATTCCCTAATGTTTGTGGCAGCCAATGCGACCCTAG
CCAATGCAGCAAATGTGGCTGCTCTTCGTGTACCACTTCAGTTCTAGAGAGGAATGCCAA
TGGCTACAGTGTTCGTAACCGCATTGATTGGGTAGTTGCAAACACAGGGAAGTCTGAGAA
GGATGCTTGTAGTTTGGGTAAGTTATTTCTCTCTGAGGCGATCGCACAAATGCTGAACGT
GATTCTGCGCTTATTATCACGAAATTTATAATTCTTGGATCACATGCCTTCTAATTCTGT
TGTCTTCTTATCGTGAAGTTTGTGGTGAAGAATTTCCCGATTTATGTCATGAATGTGACC
CTACTCAATGTGGCAGCAGTAGTGGAGGTGGACAAAAGTGTGATGGCTGCAGCTGGGATG
GGGGCAACAGTTGCCCCGACTGGTATGATTATTCTTGATTGTGTCTTACCAAACTGACAT
CTTTTATTGCTCACATTTTTGTTCTCAATCTTTTGTCTGTATATTCAAAGGTGGTGTAAT
GGCAGCGAATCCAATTGTAATATTTGCACAGGTACGTGGTATGGTGGTAAAGTAGGAGGT
GCTGGTATTGACATCAAGAAACAGGGGTCTAGCACAGTCCAGGTTGTTAACGAATCATCT
GAGACAAACCTTCATGTGTTCTTTCAATCAAATAATGTTTGGGAGAAGTGGGTAAAAGTT
GGTGGTAATGGGATGATTTACAATCCTATCAATTGGGGACAAGATGGTACAAATGCATTT
GATCCACTTGGAGCAAAAAAGCTGTCAGAGGCTGTCATCCCTAAAGGTGGTAACATTATT
CTCACCATACCAAAACTCAATCCACCACAATTTCAAATCATTGCAATCAAGATGGTGGAC
CCCAGCAGGAAAGACCCTTTGCCGCCATCAAAAGCAAGTGACTGGAATGGACCTTGTCCA
AAAGAAATTATCAGGGGCCAGTGGCCAGTTCTCATTGGTAAGAACTGAGAGGTTTCATGT
AGCATCAGAAAATAGTTTATTCTTTCAAAGCTAAAGATATCTTTCTCTTGACTTGTGTGC
TACAAAAATAAAGAGGGTGGAAAGGATGTTGTGGCTGATGCTTCTGCTGTGGATGGGATC
AATTTTCGAATGAGGTATGAACTAACAACAAGTGAGACAGAGGTGCAGGTAATGGACATC
AAACAAAACCCATGCAAAGGACTTGCAGAGAAGTACCTTGTCCGTGGTCCAAATAATTCG
CTCGCTGGTTGCCGCAGTCCACCAAAAGTAGATTGCACTGGATCAAAGCCAGGTGAAACC
TGTGACTGCATTCCTGGTACACAAAACTGTGCATTTAATGAGTGCTCTGTAAAAGAATTT
GACATCCCCAGCAATCTGATGAAGTATTTCCATGTTTATGACAATGGTGATCGCACTGGA
ATGCCTGTGAAGAATTTCATCAACGATGAATCCAACATTAAGCGCAACTCGGACTTTGAC
AAGTACTGCAGGCAGATGCACTCAGACACGAGGCAGAATGGTGGGGAATCCGATTTCACG
TGTTACTGTTATGACTATAATGATGTTGACAGCTCACCCTGGCTAAGGGCACCTTACAAA
ATCAAGGTAGTGTATTTCGATTTGTGAGCTGGGAAATTGAAGATGTCAATGAGGTAGTGG
GTTTGTCGTGACCAAGATCAATCTGTAAAGCATTGGGGAATGATAGAATTTGATTTTTGT
GAGAAATTTAGTGTTTACCAATTGACCAGTTAACAAGGATGGGGAGAGATGAGCATTATG
TACTGGGTGGCACAAAGCAAGCATTTGCTACGTATCACTCATGAACCTATTTGATTGAAC
CTGTTAGAAGAACCTGTTTGAAACTTTTAGCACAAATAAAATAATTTCCTGGAGGAAAAT
GGAAAGTCGATGAAGTTATTCAGCATTGCAATCTTGTCAGCAGTAACCAATAGCTTGGAT
GATGCGATGGTGGTCAAGAGTATTTATAGACTTCTCAATTGGGACAGATATTGACATAGT
TAGTGTCACTTAAAACTCTCACTGAAATCCATCATACACTTGTAGCCTAGATCCTGATGT
TATGTTCTTTCGTGTTTGACGAACTTCCTTGACAGAGACAGAATCGTTCCCAAACCCAGC
AACATAGACCCAAACCCTAAGGCCAGAGAGTGGATAATAAACTGTCCTTTGCAAAGCACT
CTCCAATGTACTCACTTCCAAAAAGACTAAATACAAAATAAATCCGTGGTGCTGCAGTGG
ATTTTTATTTTGTTGGTTGGCATTCAAACAATTTATAAGCTACGTTGTCTGAGCTCTTTA
GTCTAATGGTTTTCACGCAGATCAGAACGAATCCTCTCGTAATTAAGACATTCAGTATTA
ATGGTGACATGCGATTGGACTTGATTTTCACTGCAGCCCACCCTGACAGCTTCTCAATGC
AATGAGTTGAATAATTCCTATCATAGCTCGAATTTAGCCTACAGCGTCGCTCTTAACAAT
GATGGTGGTGGCCTCGGCTTCTGATTCCATACGTGGAGGATCGTGATTCATTCGAAATGA
GCAAATCGGCCTCCTTCATTTTAGGGCGATAGGTTCTGCTTGGCAGCGAAAACAATATAT
TATGATCGACCGCATCCACAGACGTGGATCGTACCCTATCGTACCATACAATACACAGTA
TCTTTCTGTATGCTTTCGGATGTAATGAGTATTTACAAATAAAGGTAAAATATCCCTGAC
TCCAGTGATGATTTGGGACATTGAAAAATTTAAGTTTGAGATTCACAAGATATTCTTCTT
ACCTTTAATGCTTTGAAGGTGTTATGTTGGATATGAAGGGACAAATGAAACCGGAAATAT
GAGAAACATCAGGGTGGTTGACTTCCTCACTCAGCCATCGACAAGAGTCGAGAAGGACCG
ACGAATAGCACCACTCCACACTAAAGCAGATTCATCATTGTGGACATAATCTGAGCACTT
ATTACAGCTAAGAGATCTTTTTCGTCATAATGTTCAAGTTTTTCCTAGCTCGAATAGTCC
CTCTGCTAGTCTTGGCGATGGCCATCATCCTCGGATGGCTCGCCTCCTACGAATCGCCTC
TTGCCGTCTTCTTCGCGACATTCATACCCCTGAGCAAGGGACACCTCCCTCCTACTCTAT
TCGGACATGGAAAAATGAAAGGCACTCCGCCCGTACCTGATGAAATGATTCCGCAGTCTC
GTCCTGAAAATGAGAAGTTTTTGCATTTGCCCGGGGGGTACTCAATGCCTCAGATTGGAA
TTGGCATGTGCTGCAGACCTACGGCATACGATGATGAGCTCGTTTATCGCACCATTTTGT
GGTACTTACTCTTGGGCGGGAGGCACATTGATGGGGCCCATCTTTATATGAATCACGTTG
CGATAGGACGGGGCATCGCCGAGGCCATCCGTCGCGGAGTCAAGAGAGAGGAGATTTTTG
TAACCACGAAGATTTTTCCATCGCACTTTGGCTATGAGAGCACCATGAAGAATGTTGAGG
TATATGCCAAAGAGCTCGGGTTGGATTATATTGATTTGGTATTGATGCACGCCCCCACTA
CATTTCCTTTCATGACGTCTCCGTGCAAAAAAGAGGGCAAGGATGCCACGCAGTGTCGTC
GTGAAACTTGGAAGGCTCTCTCGGAATTACGTGCATCCGGCTTGATCCGTAATGCCGGCG
TCTCCAACTTTGCAATGAAGCATCTCAAAGATCTTGAGGGCATAGGTGCACCCATTGCCA
ATAATCAAATACAATTCACTCCCTTTGAACCGGAACACGTTATGGAGACAGTTGCGTACT
GTGCCGAGCACAATATAACCATGACTGCCTACAGTCCCCTGGGCGGAATCATGGATCAAG
ATAAAGCCATGGCGGACGAGGTACTCAACCAAATCGCGGCCAAGTATGATAAACGAGTGT
CCCACGTAATGCTGCGATGGGCTACACAAAGAGGTTTCGCTGTCATCCCCGGTACTGGAA
ACCCGGACCACATGCGAGAAAATCTCAGCATTTTTGGGTTTGAATTGTCCGACGACGACA
TGCAGACAATCAACGAGCTGAAGTATAGGGCGAAGGGGTTTGTTCATATCGATGTTCGTA
ACAGTGAATAATACTGCAGAGTTGGGTATCAACTTACTGAATGAACCCTGCTCAATACCA
TTTGTAACATATATTAAATAAACTAACGTCAACTAGTTGCATCAGTGTTTGGTTGATCTC
GCATTTTGACAAATCAATAACACAAGAGTGATCTATCAACAATTATCCATTCAACAAACC
ACAATTTATCATGTAATCACCATTTTTTGATTATAGGTTTCAGTTCAAACAGAACCTTTT
CGCCAGGTTGCCAATTGTAACCCTGAAGTATCATGTGCCAATGTTCTGACCTTTTTGCAG
ACATCACCTTGATTAATCAGATTTATGGCAGGTTCTGATGTTTTCAAGCAAATATTCTTA
ATGAACCAATAGTTTCTCATCATGCTTGCTACTGTCAGCTTTTGATTTTGATTTTAGATC
ACTTTGGTATAAATTTTCTGTCTCTGTCCACATGTGAGGTCATGCTGGCCAAAAGACACT
CGCCGTAGTGTGTGTCTCGCAGAAATGCTCACCACAATTATTCATCTTCTAATTGTTGTT
TATGACATGCTCAAACATTAAGAATATTATGTATTCATTTCATTTAGCCACATCTGGTGT
TCATTTTGACAGTGTGTGTGTATTAGTAAAAGTAAGTCAGAAGGAAACTGGTGCAAGAAA
TCAACTAAAAAGGCACTCTGGCTTGGGAGGACAAGCACAGGTAGAGAGGAATTCTACATA
CATAACTTCGACAAAGTTACCAAAAAACCATTGATTGAAGAAGTTCAGTGCTGATGTTGG
AGCATAAAATTGTGGTTGAAAAACTTTGGACAAAAGAAAAATTGTGTGTTTGTTACATTG
AATGGACCTAGGAAACACAAATGATCATATTCATGTCAAATTTCATGAGTAACGTTTTGT
TGTGGCTTATAATCTAGCCAATTAGAACAATTTAACTCATAAATAGCACTAAATCATCAA
TTCTCATCGCAATAGTTGTTGATCCATGCTTGCCATGTGTAATGAGCTACTAAACATAAT
AATTTAATTCCAGTTGCAAACCCGTCAACTATTTTTGAAAAAATCTGATGTTTAGAAGAA
AGCTTTTCATTTTTGAAAAATATTTTCTGGTCATCCTTCTATTGATAATTTAATATCCTG
TAGTGCCAAGGTAAAAGCATATCTTCCGTATCAATGATATTTGTTTGATTGTTTGACACT
TCATTATTTAGTCCATCATCTGGATGTGACTCAAAAGTGATAGTTTAGCATTTAGTTGTG
TCTGTATTTCTCATCTTGTTTTGAACTATAGCAAAACTTGTCATTGGCTGAACATCTATT
TATATGCCCTACCTGATTACAGAAGAGGTGGCATTAGCATGATGCTTGTAATGTAACTGT
TGTTCTATTTTATGAGCTCTGACCTAAGCTGTTTGGAGATAAAAAATATTAAGTACGAAT
ATTGTAGGTAAATGTATACAACTTGTTTGTGTTGGTAAATTGTGAGCTAATTGTTTGATT
TACTGCGGATGGAAGGGCTTCTCCTGTGAAGGGTCATAGTTGCTGCTAGACAGTGGCAAG
TGTGTTGATTGCTTACAAAGGTCGTAATTAAATTTATGAGCTAAATGCAATCTCTTGTCA
CGAAACGCTTTTGTTTGCAAACTCTGAAAACTGAGTGTTCAATATTTTCGAATACTCGTA
AACCTAAACTAATACTCCAATGTATCTACCCACTACTGTGCTAGTCTAACACACCCTTGC
AGTGGAGTTTTGTAGGAGTTGCGGGAAGTACAAAATTTTGCTCACTCCCCTTTTGTTCTC
TTCATTCTCGCTCTTAAGTCCATCACCACTTTGTATGGTGATAAGATTTCGTGGCGCATT
TGGCGATGGTGTGTGGGGAATGATGCTTCGTCCAATAGTCCCTCGTTGCAGTGTGCGGGC
GCCAATAAAAACGGAATTGTCGTTGGTTTACGGCACGATCGCGGAGCCAGTGAAAACGCA
TGTCCATCGCTTTCATGTGTTTCGGTTGCACGCGTGAGTTGACGATGCCTTCGGCTGTTG
AATTGTCTGTTTGGACGGGAGTGGGGGGCTGTTTGTGCCCCATTTCTTCGAAATATTTGA
ATCTCAACTCCTTTCGGCGTTTGTGTATAGCGCTCCCATTTCGGCTTCAGCGGTGGCGAC
ATGACCGCTTGACTTTGATGATGGACGCTTCGTTGTGGATTGCGCCATTGTTCGGTGGGT
TTGGGGCGTCCTCCCGAAAGAAAATGGTGCCCCCCAGCTCTGCTTCTTGCATTATCCTCG
TTGAGGTACCCGGCATCGCTGTGAATCGCAAGGACCATGCCAAACGCTCGCGGTAAGTGG
TTACTGCCGGTTCTTGTGTGGCGGCATGTCGAGGAATTGTTGCACTTGTTTCATTGTTGC
TTGTGTTGGTTTAGCTTGCTGGGCTGTCAGAGTGCTGATGGGAGTTAACATTGTTCAGTC
GACTCCTCGTGCATACCAGTTAAACTTTCCGTCACTTGCTGAACATACTTTTGTTCCTTC
TCTCCGACAGGCGCACTTTGGTCATATTCGGCGAATTGTTGTTTGGCGCCATACTTGTTT
CGTGTAAGGGTGCCGCGAATCGTGACGTTGGGTGGGAACAATGTTGTCGAGGTGGCGTAA
TGCCTTTTGGAGGTAGGGTGCCATCGATAAATGTACTTTTCGTTTTGCATAGTCCCAATC
TAACTCAATTTTGACGTACTCTTTTCCTTCCAAATCGACGGTGAAGTCGTAATACTTTGC
AGTGAATGAACGAGGTGGCCAAGGTCGGACTTTTGGATGTACTTAATCCCAAAATCGTCC
ACCACCAAAACGCAATTGTATGGGGCGGGTTTTGTGCTTCCACAGGCCCGGGACGATCTT
GCTTTGGTAGTACCCCTCTTGGTTCAGCCTGGATTCGAGCAGATCATGGCCTAGGGACCC
GGATTTTGGTAAACCATACATACCTCTAACCACTTTTATGTAAACCCAACCGTCTGTTGT
GGCATACTCGCGCAATTTGTATTCAGTGATCACTTCCTCAGGTATGTCTGACAGGCGGAT
TTTCGCGTATTCAGGGCGTGTTAGGGAGTCATGAGGTAGAAGTTCGCGATGTCAGCACCT
GCAAATCTTGCCCCTTTGGTGGAGATTACACTGTTCAAAAAATCTTGATTAACAGTAGAT
TTGCAGTGGGGTGCCCACATCATCCGGATAGTTGATGAGGTTTCCTCCCATTGTGGCTCT
GGTACGGTACGGGTCCTTCTTCTCGGATGCGAATGGTACAGACAAATTTGATGTAAGTCA
CATCTTTGAATCTGTCTTGTGGTATTTCATGCTTGTGGACAAAGCGTATTGTGTCAGTGC
CTTTTATTCTACCTCCAATTCCTTGTGCTAACCTCCCAAATTATTAAGCTTGCTGATCGA
TTCCAGACGTCTCGAAATTTTGGTGTTTTAACAGTTGCCGGTATTCGAGGAGTTGGCCCG
TTTCTTGGTCAAGTACCGCATGGGCTGCCTCCATTTCCGTCGTCGCCCGCTACCCTGTCA
GCGATGGATTTGTTTGGAATTAACTCTGGCTGGGATTGTTGACGTTTTGACCGTGTTTGA
AAGGCAATTGAATCGTTCGGTGTTGCAGGTTTAGTAGGGGTGGTTGGCGGTTTTGTTATG
ACGGTTTGTTTTCGTGGTGACACAACAACTGGTTCCTTGGGCGACGCGACAATCATCCGT
GAAGGGGGTGCATGCTCTTCGAAATTCACCCTTGGAACTGGCTGGGTAAGGTCATTCTGC
GTTGTTTGTTTGGTCCTTGGCAGTTCGATCGGTTCGTTTGGTTTGTGCACCTGGTTGTTT
GCTGCGTCGAATGCTTGTCTGATTCGTTCAATTGCTTCCATTTGTGCGTCGTCCTTCGAA
TGTTGTATGCCTGTGATTGCTTGCTGTAATTTTCGATAAGCATTGACGATGGCATCTGCC
GTTGTCACCGTGGGTTGCGTTATGTACTTGTGCTTGAAAAACACTGTGTCGGCTAGTCGC
TTTGCCCGTGTCTTTTTGACAAATATCACGTGTGTCCGATAATGTTCTTCTGACGTTTTG
AGGTAAAACCCGTCACCGGAATGTTCACCAAATGTTTTTCGTCGACTAGGCTTGGCGTGA
AACTGCACTTCACAGCCCATGGGGGCCAACGGCATTTGATTGTAGTCGAAGCTGCCGTGG
TGGTACGCCCATGCGGATATGTTGGGCGCAACATTTGCTTGTCGGAGCAAATTCAAGGTG
AGTACCGTCTGTGGTAACAACTTGTCCCATTGGTTGATTGGGAAGTTGTTTGCCACCCCA
GCCAGCACTGAAATGAAATGACCCTTGAATGTTTGTATGCCTCGTTCTGCTATGTTGCGC
CTGTGCATGTCTGCTGGTGTTAATTCGACCCGACACTTATTCTCACGTATCGCCTGTTTC
AATTCCTCAGGTGCTTCGTTGTCAAGTATGTGCCAATTAGGGCAGATGACCCCTGTGGAC
TTCCATCGGCAAAAAATCTTTTGGTATGCATTGGTGAGTTCTTTTGCTTTTCTCAATTTT
ACTGGTTCAGCGTCGATGTAGTTTCCGTCTAACTTGACTGCAACCATGATATATTTGTGT
CCTCGCGCTGACGTGATGGGAAACCTGCCTGTTTGGTCGGTGTACATCCTCTTTTTGGTG
GCGTCAAAAACTGTTTTACGCCTGGTTGTATCGGGGCGCCCAACATTGCATCTTCGTCTA
TTACCTTGGTTGACCTAACACCTTGTCTTGTCTGCCGCATATGCCCCTTTTGGGTTTCAT
CGGACTCGGGAAAATGACGATTGATGTTCTCCGGTGTTAAACCCGGAAATGTCACAAGGT
TCCCACGTTGGGCCGCGGTAAGTAGCGTTGCCTTTGTTGGATAACCGGCGCCGCATGCAA
AATCTGACCACCTCTTTCGTGCTTGGTAGTTCATATACATTCAGTGCGGTTTCAGCGACG
TCGAGTCCCGGGCTGACATCTTGTGTGTCGCCCATTGGGACCATCCAAAGTCCTCTGTGG
TCTCGGCACCCTTGGAGGATTGGGGGCCTGGCCGCGGAGATGTTGATGTCGGTGTCGTTA
TAGATGTCGACGCCTTGTTGCCCAGGTAAGAATATTGTGGTGTACCCGTTATCAGCGAGC
ATGCCAACAATAAGTAATGCTTTTTGCTTCAAACCCGGTACGACAATGGCTTGTCTGGCA
CCCTTGGAGAGTGCTGGTAATGGGATCAATGCTGTGTTGGTTGCCGGTACTTCGGCTCCA
TCTGTGGTGACGATGACCCTGTCAGAAATCCCAGTGAGTTCCATCCCTTTATGTGTGTTT
ACGAAGGTCTTGGATGCTCCAGAGTCTAACATGGCTTGTTGTATCACCTCGTCGATGGCA
TTTGTCTCGAGCTGTTTGGCTGTTTGCAGGGCTTTCCGTTGCGCGAGGCCCATTTGAGGG
AGAGCTTGTTGGGTTGTCTTTGGCCGGTGTCAGTGATGGTGTTCGCAAGTTCGTTGTGAG
GTGTGTCATTGGGCGGTGGGGGTGCAAATCCAGTAGCAACCAGGTAAGGGAATCGTGTAG
TTATTTTACTCAAATTAGCCTTTCCTGGTCGCCACTGCTCCGTGGACTTGTCCCCCGCGC
ACCCTCAGCTGCTCTTCTTGCTTTTCCAGCCCGCAGGTTTTTGTTGGCGTTGGCCTTGAG
CTCGAAGCACTTTTCAGGCTTGTGGTACACCTCGAGGCCGCAATGGGGACATTTCTTCTT
TGTCTTCCTACCGCCGCTGCCGGTTGGATTCCCTGTTTTAGGTGGGTCCTTTGTTTCAAG
TGTTTTCTTGAACAGTTCTATCATTTCTTTGAATTGTTTGGTCGTTCTTGTTTTGCTTGT
GGTGCTTTCCAAATTCCTGCTGCATGTATACCCGAAAATTAGCGAACGTCTTATTCGTTG
CACTTTTCGCGTCCCAATCGCGCAGGGCGGGCTCAAACTCTCCAGATTCCGCGAATGTCG
CCAGCGCAAAGGCAAGTCTCAATGCTGGATTCTTTGCTTGACCTGCCTTTTCTTACTGGT
GTTCGTACTTGTCACCTCTCGCGAAATAGGACGCTGGGGTTTCAATTCCGTCCCAGGCCA
TTTGAAGGTTCGAGAATAGTTTGGTGATGTCCATGTGGTCGAGTGTTCCGCCGACTGATC
GCAAATGGGCAAGGAGTTCTTTGGGCGCGCGATGATTGAATCCCATTGTTTCGCTCTCCA
TTTCTGCAAGCCACTCGTGATCAATGGCGTTGACAATCATTCTCCTGGCCCAGCTCTCGA
CTCCAAGATGCGTTTCGTACTCTGCGATTTTTGCTTTGTGTTCGGCAACTTGTCGTTTGC
GTACTGCTGGGTCGGGATCAGCATTCGCTGGGTATGCTTTTGGATTGGCAGGGATATCGT
AAGTGGCTCCGCCGCGGGAAAAGGTGATATACTCTGTTGCTTTGACAATTAACCCGACAT
GGCCGTGCTCTCCGCCTCCCAATTCGGTTGCGACACTTCCCAATGCATTGGTCAATTCTT
TTGTGAGTTTGTTCAAATCTTCATCCGTTGGCTGTCCATCGATTTTTGTGATCTCATACT
TTTCCAATCCTTCTTCCAAGTCGTGGCGAATACCCATGTTTCTGCGTTGCTTGTTATTGA
AAGGGTTTAATTACGACTGCTAGACAGTGGCAAGTGTGTTGATTGCTTACAAAGGTCGTA
ATTAAATTTATGAGCTAAATGCAATCTCTTGTCATGCAAACGTTTTGTTTGCAAACTCTG
AAAACTGAGTGTTCAATATTTTCGAATACTCTCGTAAACCTAAACTAATACTCCAATGTA
TCTACCCACTACTGTGCTAGTCTAACAGTTGCAAGGTCAGCGGATTTTGTGGTGGGGAGT
CCATAGTACACTGACGCAATGTGGAGATGGAAAAACATGTCTTCAACTGATAGCAAGGAG
AAATCACTGTAGACTTTGGAGTCAATGACAGAATTGAAAACCAACCCCTTTAATCCATCC
CCTTGATTCTTGTGGTCCCTCATAAAAAATCTTGCACTACCACTAGGCCATTCATTACGG
TTTCCCAGAATGTTGAGGAAGTTGTTCCTATCGGAATGACAAGAAATAAGACCTCGCGTG
TCAGAAATTCCTGCGCCACTACTGGGATCGAATTCAACTTCCCATTCCCCCCCCATCTTC
AACTCCAAGGTGATCAGCAGTAACACTGCTCTCGTGTATTGTGGTTGCTTCCTTGTCTTT
TATCAAGTCAACTTGCGAATCGCGCCGTTGATCAGAATATGGCTAAGAATCATCGGCGGG
GGTTTCTCCGACAAGATCCGTAAAATTTTCTACATCGTTCTTACTTTCGGGGTGGCCTGT
TGTCATGTTGTTGTTGTCATTGCGTCTTACACATTTTCATCCTTTGTCTTGCAGTCTTCC
AGATGTATGGGAACTTTGACTCCCACAGGACAAGCAAAAGTATAGCGCCTTTCCACAATT
CCCGATCAAGGAAGGACATGGTGAATGATGGAGTATCACAATTTCATTTACAATGTGTGC
AGAGGAGAAGTAGGGCCTTCCGCCAAAGTGAAACAAAGATGATTTGCAGCTGGGGCATTT
GATATTTTTCTTCTTGTGCCAAAAGTGTAAACAAATTTGTATCTTGTTCTGCTCCTCGAA
ATTCATTTTTGTATTTGAGACTGTGAGCTGACATTTGCGGCTAGAGAGATGCAACTGCTG
ATATAATATTTGCAGGGGTTGTTTGATGTGATGAGAAATGGTGCAATATTCTATTTATAT
GAATGGTTGTGTTGTTGTCACTATGCACAATCTGTAATATCATGGACCCTGATGACCGAT
GCTGATGACGTTAGAAATGATTGAATTATTACTCCATTGGGCTGATGTATTCTTAGCTCT
AAAATACCTAGTTATAAAAAATCATAATCGTTTAGATCTTGCTGTTAGTAAAATTGTTAG
CAGTCGGTGACAATCAAACATTGTCCCCTAAACCTTACTAACAGTTAGCAAGAAGTGAGA
AAGAATTCATTACTCCGCCCCCTGAACCGACCGTACAGTTTGGTGTTAGCTATTCTGTTA
GTGAAAAATTCTTGCTAACACATTTACTAACAGTCTTACTGCTCTTACTAACAATTCGTT
TGCAGTGTGGTATCCCTTTCATCCTGAATCGAAACAATGCGATTTTGTGTAGATATCTAC
ACCAATCTGGTATGTTTCTACCCTTCTCTTGAGGGTGTTCTGACCAGGGGCTGTGCTTTT
GCCAAAGATCCAAAGATATGGATCTTTGGGGCAGTGCATTTCTAAAGATCCACAGATATG
GATCTTTGTCCTTTTGTTGGGACCTCTCTTTCTGGGGAGGTCTGATTTAATCCCTATCTG
GGTATTTCGATTTGGTACTTTAGAGGTACTAAATAAGTAGGTTCTTGGCCTATGTCACTC
GCCCCCCAAATGGAGGATGAGGGTGTATAAAAGAGAGGAAAACAACCTTTGTGAGGAATA
AATTTGATCCAGTTCTCTTTTGCTGTCCAAACTGAAAAGTCTGTACTATATACTAGAGCG
TAAGTGTTTGTATCAAAGTAGGAGTTGACTTACATAAAAAACAACATGCTTAATTCTGAT
TAAGGCTGCTGGGTAAAAATAGGTGTAACTCTTCTGATATTTAATTGCTCAGATTTGGTT
CCGCGTTGAACCCTGGTTGTCCCGTTTGTATGAACTGTTGAGATAGTCCAAGGATCACTT
TCATACTGACTCTCTGATTTGCGCAGTACACCATCTTTTCTAAGAAGTACTTGATCACCA
ACTTTGTAATCCCAATCACGGCGTGAGCGATTTTCCCGCTTCGTGTTGAGGTCTGCCTGG
TGTTGCCTATGTTCTCCTATTTTATTCCAGTAAGCAAGGAAAGAGACGTCAAACAACATG
TCCCTGCAAAAAATTGCTGCTCCTGTGGAGGCTTTTAGTGGAGCCCTCCTAATACTCCTA
TTTTAAAAATTCTTAAAGTCCTATAGTTCTAATATCATATAATAGGCTAGAAATCAATTT
TGTTCCTAATATTCCTAGTTGACTATATATCTAAAGACCCATCATCATGGGGAAGCTAAA
AATCAGGTAGACTGATGGAAGCACTGGTCTCATTCATGCAGCAGCAATCCTTATAGAACT
ATAGCAATGCAGCTTCAATGTTCTGCTAGAAATGCATTGTAAGGCTTGCTGGAAGACAAA
TTAGACTAAACTTAATTAGAAGAGAATATGCAAGCAAAATCAACACCCTGTTATAGTTAG
AATCCAAATAAGGACTGAGTACAAAGTACAATCAATCAACCTCTTTTGCAAACAAAATTG
CAAAAAAATGCAATATAATACCACACAAAAAAATGTGTTCTGTATCTCCACTACACCAGT
CACTAGCCTTGACAAAACCCAGCCCTAACTCATAGAAAGTTTGTCCAATTTGGTTGATTG
TCGTTTCTTGTGATATCACGAACAACGAGCATTCTTATTACTAAGTGGTCAAAGAAGTAG
AGAAGTGAGTTGAAGTGTAAGATGGAGTGAGTTGAAGTGTAAGATGGAAAGCATGGAAGA
GAAGGAGGACTCTCAAGAACATCTGTGACATGTCCAATATGTAAACACAGTAGTAGCTCA
GGATGAACGGCCTTGCTTGTAACAATTTGAATAGCTGCAAGCAGGAGATTTTGGTAAGGC
CATGATTTCGAATATGTACAAAATTAAATAGGCATTAAAAAGGTGTTTGCACTCATGTAC
ACTCCTTTTCCTTGTTCATGGCACTGCGATGATTTTATGTCTCAAAAGTCGCTGTGAAGG
AGAATTAAAAAATCTCGACCAATATGGTGAATCATACCAAACCAAGCAATCGCATTGAAG
CAGACAATGTCGCGGAGGGGGCGGCGCTGTCAGATTGAAGATAACTTATGCTGTCTTGGT
GTGGGAGGCTAAGATGTGTTGGGAGGCAGAAATTCCCATGTTGCGTTAGAATGGATTTTT
TCTGTATTTTTTGTTGGGCGTAGATGCTGGTATGATTTTTATGGACGCCAGATGAGGGGA
GTGTCAAATCAACAATAGGACAATAGGATAGAAATTGTTCAGTCCCTTGGGAGGGGGTAG
GGACCCGGTCTCAAGGGACTTGATTTAGAAATCGATTTAGAAATACCTAGATCAAGTTTA
GAAAATTGCTAGATGAGGGAAAACGGAAAAAATGGAAATAGGAAATAGGAAATAGGAAAT
AGGACGTGAAGAATTTACAAATATTAGGAGGGCTCCAGTAATGTATGGTAAGTTGAGCGA
ATGGCCCATGCTGCGTTTGTTAGGAATGCATCTATGTCACTGGTTACTACTGTTTCGGCC
ATGTCTAGTTCAGTAGTGCGGAGCATTGTTGTGTGATTTGATGCACTTGCTCCAGTACAG
CATTTGCTTATGGGTTCTTGACACTGGTCGGCTTACGCTTGATCCCATATGATTCACATG
GGGCTTTGAAATGAAGTTTGAATTTGCTTCCATTGTCATAAATAATATATTGACAATGTG
GATAACGGCTAAACCAGGTCTTATTCACTAAGTTACTTATCATTGCAGATGACTTGTCAA
AGTATGGTAACTTAGGTGTATTATGAGTCTTATTGTCTTTTTGCCCCTTGTTATCCATGG
GAGTAACCACGTCTGTGGTTACCTGCAGTTCAACTATTTCAAACCAACTTGAAGCTGTAT
CGATCATAGTAAGACACATAAAGTCAATTTCTGTCCCATCTTTACCTTTGAGGGTGTATG
GTCCAATAAGATCCACACATAATGCCTCCCATGGTTTGTGATGGCAAGCTTAGTAGGGAG
TTTCCAGTACTTGTGCTTGTGTTGTGGCTTGACATGTTCAACAGTTTTTGACATGTGATT
GGATGGTATTTCTCATACCTTTCCAATACATTGCGGCCTTTAAGGTCTCTTCAAGTTGGG
TATGTCCCAGATGCTGCAAATAGTGGTGATACCAGCTAACTACTCGACTTTGAAGGCTTT
GGGGATGACCATCCTGCCGTCCTTACACAATAATTCTGTATCCTCTACCAATTGAGTAGA
ATACTTATCATGTAGACTTAGTCTCTTCAAAGTTGCATCTGTCGCCTGGGCTTGTGCAAT
TTCCTTCACTGTTATTGGGTAAATTACATCTTCGTCGCTGCAATTTGCAAACACCAGATT
TATATAATCTTGGTGATTAGAAGTGCCTTCTGCACTAAGGCATGCTCAGTGTAATGACAC
CAGCATTTTGTGAACGTCATCCAATTGGCGTTGTTATCTTGGGTTGGACCAGAGTCTAAC
CTAGAGATGGCATCAGCAACAGTGTTATGGATGCCTTTTATGTGCACGATTTTGGGACCA
TACTCTTGAAGTAATAGCCTCCACCGATAGACTCGGTCAGAGGTTAGCCCAATGGCATAT
TGAATTAAGTTTTTATGGTCTGTATAGACCTTTTTGTTTTGTCCCCACAGCATGCCTTTG
AACTCTTTAAGTGTCTCCACTATCGCTAGTAGTTCAATTTCAGTCACACTGAATTTTTGT
TGCGTCACAGACAGTTTTCTGCCAAAAAATGCTAAGGGCCTTTTGCCTTGAGTAATCACC
AAGCCAAGTTGTTTAGACAAGGCATTAGTAAATATTTCAAATTCCTTTGAAAAATCAGGG
TTGGCTAAAACTACATCTTTTGCAATAGCAGCTTTTACAGTATCAAATGCTATGTGATGT
ACCTCATCCCAGTACCAAGGTTGCTTTTTAGTCTTCTTGGCTTTGGTGACTTTGGTATGG
CCACACTCTCCTACCAGTGAGGTGAGTGGGGCAAGCATTTCGCTACGTCTTGCCCAAAGA
TCTCGATAGTACTGGACCATGCCCAGGAACCTACGGAGGTCTTTGACTTGTTTTGGCGGT
GAAATTACAAGTATCGCCTGCACTTTGTTTGGTTGTGGCTTTATGCCCGTTCTGGTTAGT
ATATAACCTAGATACTCTGTTTTAATAGTGCAGAATTTCGATTTGGGGCATTGACTCTCA
AGCCCGGGTCTCGCAGTCTGGTTAGTACCAACCTTAAATGATCTAGGTGGTCGTTCAGAT
TTGCCCTGGTGATGCAAAGCGAATCATCCAGATAAGTTCTCACGAACTCTAAGGCTACCA
TTAGCTCTGACATCTTTGCCTGAAAGATGTCGGGAGAACCTGCAATCCCCATCGGCAATT
GGAGGTAAGAAAAATTGCCCGTGGGAAAATATGGTACATATGTTGGATAAATCGGGATCC
AATCTTATGGTATAATATCCCATGTTCAAGTCAAGGGCTGTGGCAAAAGTAAATCCTTCT
AACTCTTGCAAGACTGTACTGATTTTAGGTAGTGGAAACGGTTTCCTAACTAGTTGTTTA
TTTACCTCTCTAAAATCAGAAATAAAACATACAGTCTTATCTTTTTTGGTATTATAAATG
TGGGTGACGCCCATTCTGATGCAGGCTGAAACTCCAATATCCCCAGGTCACAGAGCCTGC
TTAATTCTTTGATTATGGTCTCTTTGTGAATTTTTGGGACTGGGAATGGTCGGCCATTGT
ATGGCTTAGTGCCTGTTCCAATCACCTAATGTTCCATCAAAAAGTTCCTCAAATTCTGTG
AGTAACTCTATTAACTTATGTTGGTCTTGGAGACTAAGGTGAGTACAGTTGGTGCTAACA
ACTGATTGGAGGTCTACTTTTTCATATTTTGCATCTAGGATATGAACCACTCTTTGTGTT
GCTTCCTGCATACTATTGGGTTCATGTGCCATGTTGTTGTTCACAGCCCAGGCTTTTTCC
ATGTTAGACTTAGTCAGACTATTGATGTCCCTCATTGGCAAAATGGTCTTATCGATTGTT
TATCTTTTGCAGACATGCTCGCGAGTCGTTGCTTGTGCTTTGAAGCATGTGTCGGCATTG
CTAGGTAGGGTAGCTGCGATGTGAGCCAGTCAGGTTGATTGTTGTGCTGGAAGAAATAGA
ACAAATACAGAAGAGGTGACATCAGGATGATGCTTGTAATCTAACTGTTGTTCTATTTTA
TGAACTCTTAGTTGATGTACATCTTCTGTTGTGCAAAATGAATCCCTCTTTGAGCCTACT
CTACTCACGTAAATAGTAAGTATGATAGTATGTGATTATCACTGCATGACAAGACTACAT
TCTACATTTCCAGCTAGGTATATGCAATCGACCTGGCCACTGCTTCTGTGATATTTATAG
TTTCAGCTAATATGATATGTCCAGCTCTGTTACTTCTCCAAACTGCAGATACTGGGGAGA
GGGTTAGCATTCATAACCAAAAGTAAAGAAGTCCAACTTCTCCTTGGGCAATCAACAGAG
CTCCTGAACTTGTCAAAGCACTCTGTTGCTTCTTTTATCTTTCTTTTGCATGTCAAATAT
TATGAAGTATTTTGGCACATCCATCAGTTCATAGTTGTCGATACTTTTCAGGCCGGTGTT
GTTTGCTGTGCGGAGGACAGCATTGGTGATGTTGCTGCCGACCTGTAGGATGATGGCTTT
GGTGGCTCCTTTGTAGGCCCCGATGACAGCCAGGTTCATTTGGTTGGTGCGGTCGGCCTC
ATCATGTGTGTCCGCGTGAGAGGTGGCAGTGCTGGTGTCCTGGGCTGTAGCATGTGATGC
GGCAAGAAAGGAGGTCACGGTGGCAACATCGGTGAATTTTATTGTGATGAGGGCGGTGAA
GTGGTGGTGCTGACAAGCAGTTGGGCCATGTCGTTGCCTGGATTGGCTGGGTTGAATGTG
CTCTTGAGCACGTGAGCATTGGTGGTGAAGAACGTGGTGATGTCTCTGTGTTTGTACTGC
CCACTCAAGTTTTTGGGTAGGGCAATCTTGGGGTCGATGCTGTCGCGGACATGCTCGCAA
GTCATTGCTTGTGCTGTGAAGCATGTGTCGGCCTTGCTAGGTAGGGTAGCTGCGATGTGA
GCCAGTCAGGTTGATTGTTGTGCTGCAAGAAATTGAACAAATACAGAAGAGGTGGCATCA
GGATGATGCTTGTAATCTAACTGTTGTTCTATTTTATGAACTCTTAGTTGATGTACATCT
TCTGTTGTGCAAAATGAATCCCTCTTTGAGCCTACTCTACTCACATAAATGGTAAGTATG
ATAGTATGTGATTATCACTGAATGACAAGACTACATTCCACATTTCCAGCTAGGTATATG
CAATCGACCTGGCCACTGCTTCTGTGATATTTATAGTTTCAGCTAATATGATATGTCCAG
CTCTGTTACTTCTCCAAACTGCAGATACTGGGGAGAGGGTTAGCATTCATAACCAAAAGT
AAAGAAGTCCAACTTCTCCTTGGGCAATCAACAGAGCTCCTGAACTTGTCAAAGCACTCT
GTTGCTTCTTTTATCTTTCTTTTGCATGTCAAATATTATGAAGTATTTTGGCACATCCAT
CCTGATTTCATAAGTTCTGTCCATGCTTACTCTGAGATTCCTTTTCGAAAGATGCCACTT
TATCTCTTCTCTAACTTCATTGCTTTTCTTTGAGGATTTTGCAATATCTCATTTTGAAAA
AGAGTGCCCCAATTACAAACTAATTCATTATCTTTTATATTTACCCTAGTTGCATCTTTG
CTGACTCTTCAAATGCAAAAAATGGGAGGGTCTTGTGATTTTCTGTCAAGCCTGTGATCT
CGAATGCTCTGAAACAGCAAGACAAAATCATTGTAAGGTTTTTAACATTGGCTTTTGTTT
CATTTGACTTTCAATTCGCCCCAAAGGGAGCAGGATGAGGAAGAGCAGCAGAACGATACG
AAACCAACGTACCACACATGTCTCGTAAATCTCGTCATTGGTACATTGTACTGTGAAAAG
GGCAACTACGAATTTGGCATTAGTCGCCTTTGCAAGAGTCTGGATCCGTTAGAGAAGAAT
CTATGTCTCGATACGTGGTTTTACACGAAACGATGCTTTCTGGCTTTGGCTGGAAAGATC
GCGAAGTTGATGTTTGTGATGGATCAAGACATGCTTCGCGACGTTATGGATTTTCTGACT
AATGTGGAGCGAAAGGGCAAAGGTGTACCTGCAGCGGAAGAAGAAGAGTTGCCATCTGAC
GATAAAGTGGGATTCGGTGAGATTCACGAGCATGTGACAATATCATGGGAAGCATGGCAG
TTGAGGCACCTCTTTGTAAAGCTTAGTGCATGAAGTGATGATTGTTAATCGTTGAGCAGT
TCCAGCATTCAGCACTTCATATGTCCTAGATTGGTATTGCGTTATTTTGAGTTATGTGAA
CTTGTCGCTTGGATTGAAAGGTTGGTGATTGTGACTGATAATTTGTAAAAACAAAATCGT
TGTCCATGCATCTATTCCGCTTTCTTTAACGTTCGTTGTGATGTTTCCCATCTGAAACGA
TACAATAACACAGCAGCGCCCTTCTGAATAGAACAACAAGCGACGAATAATCGATAGCGA
ACGCCATCATAACAAGTTCACCTAAGAATGAAAGTTGGTCCAGCTACCCCTTTATTATTC
TCATCTTCACACCATCTCCACTCAGCCTCATCGAATATTTCTAACGCCGTCCAGTATTCT
TATCACCTAGCCCTCTGGCGATGAGACATTGCATCCACTTCTTCGAGACATGGCTCGTTG
GTCTTGCATGATCAAGCATAGGATGCGGGAAAGGGATGGGCTGATGAGGCGAGTAACAGA
CCTGTAAAAGATGTACAGACTGTACAGGAATGATTCAGAAAGACCTACCGGAAGCATCGC
CCTAGTGACTTGAACTGCACTTTTAGGCTTCCACATTTTTTAAGCACTGCATCTCATGTG
GTTTGTATCTTCAATAGTATTGTACAATACCCTTCTGGGTGTGTTCAAGAACAAGATCTT
CGTCCAGATGTCTCTCATAGTACAATACATTACCTTTAATGCATGGTATGTATATGTTGG
CCCCCGTACTGGCACCGTCCCAGTTCTAGCACTGGGCCCAAAAATTCTCCCAGTTGTAGA
ACTGGGCGTTTTTCTCCCCGTTAGGGAACCGTGCCTCAATGGGGCGCCCAGTTCCAGAAC
TGGGCGGCCCAGTTATAGAACTGGGACCGAGACGTACCCCCAGTTCTAGAACTGGGCGCC
CAGTTCTAGAACTGGGAGATTCCCTATAACCCCCATTGTGGCACCGGCCCCAATGAGGCA
CCAGTGCCACAATGGGCGTCCCAATTAAGGCACTAGTGCCTCAATGGGTCTATTTCCTTG
TCCCCATTGAGGCTCTACTAAAGTACTTAGTAGAGTTAGTGCTCCAATGGGGATTTTGCT
TAATACACTGTCCCCATTATTTGGGCACTACCGTACCATCATAAGCCACGCAGCTTGCAA
TTTTGTACGTGACTGCCACAGTGCGCTCGCAAGCTCGCTCTGCTGGAAATGGCTGTGGCA
GTGCTAGCAAACTCGTGAGAGTGCGCGTTTGCGAACACCTGCGTGATAATGGTGTTCTGA
CACTCTTCGTGATGGCTGTGCGTGATGACTCTCATCAACTCACGGAAGTGTGCATATTAT
GCAAGTGCAGCGAATCTTCCGCTAAGTACTATACCTCAGAAAATTGGCAGTAGTAGTTAG
CCCTACCTCGGAAGGTTTTCGGCCCCAATGTGGCACCGACAAAAAAATCTAGGCCGGTTC
CTAACGGGGAGAAAACGCCCAGTTCTACAACTGGGAGAATTTTTGAGCCCAGTGCTAGAA
CTGGGACGGTGCCAGTACGGGGGCCAACATATACCTGTAACGAGTCTTGGTCTTGATTGG
GTCACGGTGCCTTTGTCATAAACAAAGAAAGACCTACAACATTCTTCGTATGCTTGATCG
CACTATTATTCGGTTTTTTCAGACTTCGTTGTGGTGACGATTCGTGTGAAGAAGGAACCC
AATCGATATTTTCGAGTTAGAACATCAAATCAAAATGTTGGGATTTAATCTTGGTCATGG
TATCCGCCATTGCAGAGAGTATCTCATGACCAAGACCAATTCGGCCAATGATCTTTGTGC
CTAACACTGCTGCACTGAAAGTAGCGATGCGCTTAGCATTTGAACTAGTACTGATGACTT
ATATGAAAAGGAAAAGGAAGTCTCATAATATTTCCTAGAATACGACAAGCATTAAGGTCT
CATCGAACTTTCAAACATGATGCTATCCAAGTCCTTACTTTATTTTGCAGGTGTGGCACT
ATTTCGAGCCAGACCTGGGGTGGCTGTTGGCAATTGTGGCTGTTCATCATGCACATCATC
TATTTTGAACAAGGATGCAGACGGTTACAGTGTCCGCAATCGTATCGACTGGGTGATAGC
AAATATGGGGCAATCAGAGCAAAATGCCTGTAGTACTGGTGAGAACAGTCTTCTCTTGAA
CAACCCCTTTTAGATGATTACGAGAAAACTTACACAGGTGCCATTCTTGATTTTCTTTCA
AATCACCTGAAGTTTGTGGGAATGAATTCCCTAATATTTGTGGCAGCCAATGCAACCCTA
GCCAATGCAGCAAATGCGGCTGCTCTTCGTGTACCACTTCAGTTCTAGAGAAGAATGCCA
ATGGCTACAGTGTTCGTAACCGCATTGATTGGGTAGTTGCAAACACAGGGAAGTCTGAGA
AGGATGCTTGTAGTTTGGGTAAGTTATTTCTCTCTGAGGCGATCGCACAAATGCTGAACG
TGATTCTGCGCTTATTATCACGAAATTTATAATGTTTTCATCACATGCCTTCTAATTCTT
TTTGTCTTCTTATCATGAAGTTTGTGGTGAAGAATTTCCCGATTTATGTGATGAATGTGA
CCCTACTCAATGTGACAGCAGTAGTGGAGGTGGACAAAAGTGTGTTGGCTGCAGCTGGGA
TGGGGGCAACAGTTGCCCCGACTGGTATGATTATTCTTGAAAATGTCTTACCAAACTGAC
ATTTTATCGCTTGTTCTCAATCTTTTGTCTTTATATTCAAAGGTGGTGTAATGGCAGCGA
ATCCAATTGCAATATTTGCACAGGTACGTGGAATGGTGGTAAAGTAGGAGGTACTGGTAT
TGACATCAAGAAACAGGGGTCTAGCACAGTCCAGGTTGTTAACGAATCATCTGAGACAAA
CCTTCATGTGTTCTTTCAATCAAATAATGTTTGGGAGAAGTGGGTAAAAGTTGGTGGTAA
TGGGATGATTTACAATCCTATCAATTGGGGACAAGATGGTACAAATGCATTTGATCCACT
TGGAGCAAAAAAGCTGTCAGAGGCTGTCATCCCTAAAGGTGGTAACATTATTCTCACCAT
ACCAAAACTCAATCCACCACAATTTCAAATCATTGCAATCAAGATGGTGGACCCCAGCAG
GAAAGACCCTTTGCCACCATCAAAAGCAAGTGACTGGAATGGACCTTGTCCAAAAGAAAT
TATCAGGGGCCAGTGGCCAGTTCTCATTGGTAAGAACTGAGAGGTTACATGTAGCGTCAG
AAAACAGTTTATTCTTTCAAAGCTTAAGACATCTTTCTCTTGACTTGTGTGCTACAAAAA
TGCAGAGGGGGGAAAGGATGTTGTGGCTGATGCTTCTGCTGTGGATGGGATCAATTTTCG
AATGAGGTATGAACTAACAACAAGTGAGACAGAGGTGCAGGTAATGGAAATCAAACAGAA
CCCATGCAAAGGACTTGCAGAGAAGTACCTTGTCCGTGGTCCAAATAATTCGCTCGCTGG
TTGCGCAGTCCACCAAAAGTAGATTGCACTGGATCAAAGCCAGGTGAAACCTGTGACTGC
ATTCCTGGTACACAAAACTGTGCATTTAATGAGTGCTCTGTGAAAGAATTTGACATCCCC
AGCAATCTGATGAAGTATTTCCATGTTTATGACAATGGTGATCGCACTGGAATGCCTGTG
AAGAATTTCATCAACGATGAATCCAACATTAAGCGCAACTCGGACTTTGACAAGTACTGC
AGGCAGATGCACTCAGACACGAGGCAGAATGGTGGGGAATCTGATTTCACATGTTACTGT
TATGACTACAATGATGTTGACAGCTCACCCTGGCTAAGGGCACCTTACAAAATCAAGGTA
GTGTATTTCGATTTGTGAGCTAGGAAATTGTAGATGTCAATGAGGTAGTGGGTTTGTGGT
GACCAAGATCAATCTGTAAAACAGTTGGGCATCATAGAATTTGATTTTTGTGAGAAATTT
AGTGTCTACCAATTGACCAGTTAACAAGGATGGGGAGAGATGAGCATTATGTACTAGGTG
ATACAAAGCAAGCATTTGCTAGGTATCACAAAATTTGATTAAACCTGTTAGAAGAACCTG
TTTGAAACTTTTAGCACAAATACTATAATTTCCCAGAGGAAAAATGCAAAAGTCGATAAA
ATTATTCAGCATTGCAATCTTGTCAGCAGTAACCAATAGCTTGGATAATGCTATGGTGGT
CAAGAACACTTATAGACTTCCCAATTGGGACAGATATTGACATAATATTGACATAGTTAG
TGTCACTTAAAACTCTCACTGAAATCCATCCTACATTTGTAGCCTAGATCCTGATGTTAT
GTTCTTTCGTGTTTGGCGAACTTCCTTGACAGAATCATTCCCAAACCCAACAACATAGAC
CCGAACCCTAAGGCCAAAGAGTGGATAATAAGTGTCATTTGCAAAGCACTCTCAAATGTA
CTCACTTCCAAAAAGACCAAACACAAAATAAATCCGTGGTGCTGCAGTGGATTTTTTTTG
TTGGTTGGCATTCAAACAATTTATAAGCTACGTTGTCTGAGCTCTTTAGTCTAATGGTTT
TCACGCAGATCAGAACGAATCCTCTCGTAATTAAGACATTCAGTATTAATGGTGACATGC
AATTGGACTTGATTTTTACTGCAGGCCACATTGATGTCTCCTCAATGCAATGAGTTGAGT
AATTTGTATCATAGCTCAAATTTAGCTTACAGCGTCGCTCTTAACAATGATGGTGGTGGC
ATCGGCTTCTGATTCCATGTGTGTCATTACAATTCCTATGAACTGTTTCCTGGTGAATTC
TGTTCTCCCCAAAGATATTACGTTACAAAGGGATTTGTATAATCACAAGTACTGTCAGTT
GGATGCGTTTTGGCACCAAACTTGGCTACAAATGCTTCCAACATCTCTGTTTTCATAGTA
TTCGAATATAATTTGGCTTAGGACAAAGAATTGTTCTATGTAATCCCACCAGAATTATAA
ATCCTAGGCAGTGCATTGATCAACAAGGAATTGCAAATTGTATTTTGCTATTGCTAAGCA
ATCGCCTAACACATCCTCACTGAGTGGTCGACAAGAGTTGAGAAGGGCCAACGATTAGCA
CCAGAATAGCACCACTCCATACATAAGCAGATTCGTCATTGTGGACATAATCTGAGCACT
CTTTCATTACAGCTAAGAGTTCCTTTTCATTGCAATGTTCAAGTTTTTCCTAGCTCGAAT
AGTCCCTCTGCTTGTCTTGGTGATGGCCATCATCCTCGGATGGCTTGCATCCCGCGAATC
GCCTCTTGCAGTCTTCTTCGCGACATTCATACCCCTGAGCAAGGGACAACTCCCGCCTAC
TCTATTCGGACATGGAAAAATGAAAGGCATTTCGCTCGTACCCAATAAGCCGCAATTTTG
TTTATCACGCTAAGCTTTGAAGCAAAAAAATCTTCGAGTGGTTGTTTGTTTCATGACTCA
CATTTTGCAAATCACGAGTTGTAAACAGCAAGATCACCTGTTGGGTCTAGTTTTGGTTTC
AATTCTAGGCTTGATCTATGATTTCATTTGGTGAGTGTGCTTTGGGCCTATTCATATTTT
CAAAATTATATGGTACTATCAGAAGTGACTGCACCAAAAAATGAGAACACATAAGAATAA
TAAGTGGGGCTGAAAATGAGAGTAGTGTGTCAATTTGTTTGTTACTTATTCCTTTGTATC
ATGTCACCTAATTCTTGTGTGGCATATTTGTATGATAATACAGTTTTAGTAGATCTACGT
ATGGTACCATACTACAACAATGGTGCTTGACCCAGACACAACAGTATGGTACAATAGCAG
TGTGCCCTCTCACTGCTTTCACATCACACAATTATTTTTTTCAATTACATTACTCATAAC
CCACCGGCCCATCATGGGATCGGCCGAAATTCAGTCCACAGACTGAGTTATCCCTCCCGC
CTTGCACCGCCATGTTGCCAACAACAATTGGCAGCGGCGGGTATATCTTGGGGGTGAGTA
ATCACAATTTTGTCTTGTTCTACAATATTATACTCACCCCACGGCCAATTTTTTTCAATT
AATTAGTTGCAGGCCTGCGGCGAGAATCGCGAAACTCAGTCCACAGACTGAGTTAGGCAT
TCCGCCTTGGACCGCCATGTTGCCAACAACAATTGGCAGCTGCGGGTATATTTTGGGGTG
AGTTTTGATGAACTCACCATTTTTCGCACTATTATACTAACCACATGTCCAATTTTTTCC
AATTAATTTGTTACAGGTGTACTGACAAAATTGCCGAAACTCAGTCCACAGACTGAGTTA
GGCGTTCCCATTTGCACCACCATGTTGCCAACAACAACTGGCAGCGGCGGGTATATTTTG
GGGGTGAGTTTTGATGAACTCACCATTTTTCGCACTATTATACTCACCACACGTCCATTT
TTTCCCAATTAATTAGTTACAGGTGTGCTGGCGAAATCGCGAAACTCAGTCCACAGACTG
AGTTAGGCATTCCGCCTTGCACCGCCGTGTTGCCAACAACAATTGGCAGCGGCGGGTATA
TTTTGGGGGTGAGTTTTGATGAACTCATCATTTTTGACCCTATTATACTCAACACACGTC
CATTTTTTTCCAATGAAATAGTTACAGGCCCAGTTCTGAAATCCCTAAAACTCAGTCCAC
AGACTGAGTTTGGGATTTCGCTTTGCACCGCCGTGTTGCCAACAATATTTGGCAGCGGCG
GGATATTAACAGAGGTGAGTTGAATAGAATACAATTATTTCTACACATGTCTTGACTACA
TCTAATTTTCAATTATTTTATTTCACGCCAGGCATCGGAACAGCCGAAACTCAGTCCACA
GACTGAGTTTGGCATTTCCTTACCACAGCCATGTGTTGCCAACAACGTTTGGCAGAGGCA
TGTAAATTTTTATGGTGAGTTATTGAAGTCAAACTATATTACAATTGTTTTCATTTCAGC
TTAGTTTCAATGAAATAATTAATTTTCTTCTACATTGGTGATAATAGTGTCCACAGTATC
GTTTTTCATCTTGGAGCAGCTTGGGGCTGAAATTTTGGCACCTGTGTCATTTTTGGTGGG
CTCGGGGTGATGGGCGGGCCCCAAAAACATGTTAATGTAGTATGTTATTATTAGTGGAGA
TAAATTACACATACTCTATTATTGTAGTCCAACAGTAGGTAGCCCTCCCGGTAACCATCC
TGTAACGTTCCGGTAGCCCACCCGTATGCTCCGGTAACCCTCCGGTACTCTCCGGTAGCC
TTCGCCTAACCTTCCGGTTACCCTCCCGTACACTTCTGGTATGCAACCGGTAAACATTTT
TTTAGCTACTAAGTAATGCAGTTATAGCCACTAATTAGATTGATATCGATTCTAAGACTT
ACTGCGAAGTCTGTTTTCCTGTAAAAACGTACCAATTCCTATTGTACGTAGAAAAAATCG
AAAAGCTCCTTTTGGTCTCAAATTTCCGGTAACCTCATGGTAGACTCCGGTAACCCTCCC
GTACACTAGTTTACCGGAGGGTTACAGAAGTGTACCGGGAGGTTACCGGGAGATACCATT
CCAGGGGCTCAGGTAACCTCACCGTACACTCGAGTGTACGGGGAGGTTACCGGTGTTTTT
CATTTGCAGTGGCATGTGCTGCAGACCTACTGCATACGATGATGAGCTCATCTATCGCAC
CATCTTGTGGTTCTTACTCTTTGGCGGGAGGCACATTGATGAGGTCCATAATTATATGAA
TCACGTTGCGATAGGACGGGGCATTGCCGACGCCATCCGTCGCGGAGTCAAGAGAGAGGA
GATTTTTGTAACCACGAAGATTTTTCCATCGCACTTTGGCTATGAGAGCACCATGAAGAA
TGTTGAGGTATATGTCAAAGAGCTTGGGTTGGATTATATTGATTTGGTATTGATGCACTT
CCCTGCTACATTTCCTTTCATGACGTCTCTGTGCAACAAGGATGCCATGCAGTGTCGTCG
TGAAACTTTGAAGGCTCTCTCGGAATTACGTGCATCCGGCTTGATCCGTAATGCTGGCGT
CTCCAACTTTGCAATGAAGCATCTCAAAGATCTTGAGGGCATAGGTGCACCCATTGCCAA
TAATCAAATTCAGTTCACTCCCTTTGAACTGGAACACGTTATGGAGACAGTTGCTTACTG
TGCCGAGCACAATATAACCATGACTGCCTACAGTCCCCTGGGCGGAATCATGGATCAAGA
TAAAGCCATGGCGGATGAGGTACTCAACCAAATCGCGGCCAAGTATGATAAACGAGTGTC
CCACATAATGCTGCGATGGGCTACACAAAGATGTTTCGCTGTCATCCCCGGTACTGGAAA
CCTGGACCACATGCGAGAAAATCTCAGCATTTTTGGGTTTGAATTGTCCGATGACGACAT
GCAGACAATCAACGAGCTGAAGTATAGGGCGAAGGGGTTTGTTCATACCGATGTTTGTAA
AAGTGAATAATACTGCAGAGTTGGGTAACAACTTACTGAATGAACTCCTGCTCAATGCCA
TTTGCAACATACATTAAATAACCAAAGTCATCTGCACACATCAGTGTTTGGTTGATCTCA
CATTTTGACAAATCAATAACACAAGAGCGATCTATCAACAAATGTCCATTTAACGAACCA
CAATTTATCATGTGATCACCATTTCTTTTCTAACAGTCCGTTGTTTATGAGTTTCAGTTC
AAGGAGTAGCCAAACTACCAATTGTAACTCTGAAGTACCAAGTGCCAATACTGTGACTTA
TGTCCTCTTTGCTGGCATCACCTTGACTGATCACATTTATTGCAGATTGTGATGACATAA
AGCAAAAATGCTTCATAAACCAGAATATTCTCATCATGCTATTGCTCAAGTCAGCTTTTG
ATTTTGACCACGGGTCATTTTGGTATAAATTTCTTTGGTATCAATTTTCTTTCAGTGTTG
AAGTAAGCTTGTGCCACTGAATTGGCACACACCTTTGTGTGTGTCACAGAAATGCTCACA
TCCAATATTCATCTTCTAATTGTTGTTTATGACACTAAATATTCAGAATATATGTATTCA
TTTCATTTAGCCACATCTGGTGTTCATTTCAACAAGGTGTGTGTATTAGGACAAGTAAGT
AAGGAGGAAACTGGTGCAAGGAATCAACTAAACAGGCATTCTGGATTGGGAGAACAAGCA
TAGGAAGAGATGGATTCTACATACTTAACTCCAACACATAATTTTCCCCCCAAAACTATG
GATTGAACGAGTTCAGTGCAGATGTTGGAGAAAAAACGGAGTTGAAAAGCTTTGGACAGA
AGAAAAATTGTGTGTTTGACACATTGAATGGACCAAGGAAACACAAATAATCATATTCAT
GTCAAATTTTGATGAATAATGTTTTTGAATAGCCTATAACGTAACTTATTTGAACAGTTT
TACTTCTAAATAGCATTAAAGCATCAGTTTGCATTGTATTTATTGGTGATCCATGCTTTG
ACCTCATGTGCAGTGAGCAACTAACTTGATAATTTAATACCACTTGCGAATTTGCCAATA
GTTTTGGGAAACTCTGATGTTTGAAGGAAAGTTTTCAATTTTTGAAAGTAATTTCTTGTA
TGCATAATTTAGAAAATGTCACTTAAAGGTGATTTCTAGCTAGATTCTTTTAGCATCTGT
GTTCATTGTTAATATGATTTGCTGGTCTCTGACCCCTATTGGCAAAAGAATGCTCTATTA
TTCATAAGTTAGTAGTCCAAAATCATCTATATCAATCATATTTGTTTGATTGTTTGATAC
CTCATTATTTAGTCCATCATCTGGATGTGACTGAAAAGTTATATTTTATCATTTTCTTGA
GATGTTATGACTGTATTTCTCATCTGGTTTTCAAATATAGCAAAGCACGTCATTGGCTTA
CCATCAATTTCTATGCCATGCCTCATTGAATGTGAACCAAGATTACCTTTTACATTCCCA
GCTAGGTATATGCAATGAATCTGGCCACTACTTCTGTGATATTTATAGGTTCAGCTGATA
TGATATGTCCAATTCTGGGGGTTATCATTGATAACCAAAGGTAGCTCCTTGTTTACTTGA
TGATATTAAGTCCAACTTCTCCTTGGGCACATCAAAATACCTCCTGAAATTGGCAAATCA
GCTGTTTCTTTTATCTTTACTTCACTATGAAGTATTTTGGCACATCCATCCTGATTTCGC
AGGTTCTTTCCGTGCCTACTTTGAGGTTCCTTTTTTGAAACATACCGATTCTTCTCTTCT
CCAACTCCATCACTTATCTTTGAGGATTTTGAATCATCTCATTTTGAAAAAGATTATCCC
AATTAAAAATAAGTTAATTATTTTTTATATTTATACTAGTTGCATCTTTGCTAACTCTTT
GACTGCACAAAATGGGAGAGTCCTTCACTTTCTGTGAAGTCTATGATCCCAATTGCTCTG
AAACGGCAAGACAAAATCATTCTAAACTTTTCACCTTCAACATTGGCTTTTGTTTCATTT
GCCTTTCCACTCTCCTCTAAGGTTGAACAACAGAAATGGCAGTTCTGATTGTTTTGTAAC
CAAGAAATCATCAATTAGTCTCACAAATTATACCTCCATCAAAGAAATGGCGAATACTCC
CATGTATTTCACTTTGTTGTGTCTGTTCTGCTCATTTATAGATGTTGCCTGCAATCACAA
TGGAATTAGCATACTATTTGAATTACCTTGAGGTCCTAACTTTATCTGTGTATGTTGGTA
TTGTAACTACTGTTTCACAGGAAACTTCTGCTACAAAGATATCAGTCATCAGAATCAGTC
ATCAGAAGCGTACGCTGTGCTAATGTAATGTTTCAACATGTTTTGGGATGTGTCAAGGAA
AATCCGTACATAAAACTTGCAGGAGTTTTTTGAACTTGTCCTCCTGTGTTAAGGGGGCAT
CTTGTGAATTATTTTCTTTCTGGGAAACTATTGCTATTATAATGGACATTATTGTCATGT
GTGAAAATTCAAAAAGTACAACAACATCCCATCAAAATATGTTTGAAAAATAAACCATTC
ACTGAGATAAAGTGCACTGCTCAGATGATCGAAGTTTCCCTCCAGCTCCAGCAGCCAGTC
TAGCATATGAGAGCTGATTGATCACCTTGAAGATGAGCTGCCTCCTCCTGTCCTATGTGA
ATTTTATGAATATGCTGATTTGTATTTGAAATCAACTTTTTAAAAAGGTATCTTACAACA
TGGACACTTTCAACTGGCCGTGGCAGCCCAGTTAATAATGCATTGAGGCATTGACAAAAA
TGCACGGAATGGTACGGAATGGTGTATTCGTTTCCAGAGCCGTGTATAAACTGTTGACCA
TAGAAAGGTGATTCTTGTGTACTATATGGCCTCAGTTATCAATAACTTTATACAGAGGTA
TATATATTGTGACATACGAGCCACAGGGATTTGATGAACTTGTCCCGAAGGTGAGAGCAG
ATTTTGTCACTAGCCCCATTTGAGAGATCTTTTTGATTGATAATTAGTAGTTTAGAAACT
CTAGAGTACTGAAAATCCTTCCCAGTTAGGCCCTTTCTGGGGATTTTTTCAACAAGATGC
CAGAAATAGGGCAATTTTTGAAAAATATCTCAAATGATATGGCTTTCCAGACCATATTCT
ATAGTACAATTGAGATTTGCTTTGTATTATAGGAGCTTTCCCCAAATTTTCCTTATGTTT
GATCATGTAAATTAGCTGCATAATCAATGCGGTCTTCAGAAGCTATGACTTTTTGAATTT
TTTGGATGTGAAGAGAAATAAGATACAGTTGGAATCCTCATATTGTGCAGAATCTTGGCA
ATAGAAGTATCAACAATCTGTTTGAGAAAATGGAAGCTGTTTTATCAAGTTGACCAGCAC
AAAAATTTTAGGCCCAACTTTTCATAAATGTGCTCATTCATATTTAAAGGTGCATGAAGT
GCCTGATACTGTAGTCAAAATGCCAATATTTCTTGTTCATGTCAACTATGTGTATTATTC
TTTTGTGACAATCTACTTTTCTATCTTGGATCCTGATATGTCTTTCAAAATTCTTTCTTG
CATTAGTCACAAAAATGGACATGCTCAAGTGCACATGTTTGGTGTGTTTTTGTACTGGCT
CCTTCCAACTTTGTCATTGCATGTGATATATACTTCCGCATCGGTGAACATAATACCCTC
TACCTCATTTATATACAATACTATTAGGAGCAACTCTTCATTTGTGTCAAATCCTGACAG
TCACTGCTACTATTAATCCCCCCAAGCACCATAGTTCCTCCAGTTTCAATACCCCTCTCC
ATGAAAAGACTTACAAGACAACAAAATGGCCATTTGTGCAATCCTCTGAATTCTGCGCTC
CAGGATGAACTCTGACAATGAAAGATATGGTGATATAAGACCCAAGGCCATTCCCTGGAT
TGATGTGTCAACTCTCATGATTACTTCCCTCTGTTATACACAAAACATCCCCCCAAGCTA
AAAAGCATGGTAGTAGAAGATTTTTGGGCTTTAACATAGAATAATTCACAATAAGAGAAA
TTGTGTATTTCAGTACTCTTATGTCTGATGACTTGTAACATTTTGATAAAAAGAGGTTAC
AACAAAAACATTAATGTAAATCAACTGTGTTTGATAGAATATGAAACTCGATCAAGATAT
TTTACTCATATTGCTGTTGACATTTTCCCTTTGAATTTGAATCAATATTGACCTAGCATT
AGTCAAGTATAGAGAGGAGTTTAATTTATTATATAACAAGTATCAACAGAATTCTACAAG
TGTTGTTGCACACTGAATATTGCTTAAATTACAGCTTACCATATCATAGCTAGAAGCAAC
TTTGGCACTAATACTGCTGAAAGAAGCCTCAGTCAGAAAGGGCTGGGCCCCCAATCAGGA
ATGATAATGGGGCAGTATGTGATGTAAGTGACTCCAATAAATATTAAGCAAGTATTGATG
ATCATTGACTGAACATCTAACAGACATTGGCTAAGTATTGAGCAAGTATTATGATTCAAA
ACAGAATGGTAAATCTTTTTCCATAATTCTTATGACAAAAACTTCACCAGTGAAATCTTT
GACAAACAGAGCTTACCAGAAAAACTGTTCTAGTGAAATATTTGAAACACATGTCAATAA
AAGAATACCAGTGGGCCGAAAATTAAATTCTGCAGTTTATATCATGCCCTTCTCTGGAGT
TTTTTACATCCCATACCCATTATAGGAATACTGAAATATGCAATGCACGTTTCTTGTGTT
GTCACTCCCAAGTTCTCATTATGTTAATAATCCATGGTCTCCGTTATTCTTTGTGCGGAC
ATACATTGTCCATTTCCTGCCTACTTAATACATGGCCAGTCTTTGATATGACTGCAAATG
TCTGTCATTTCATACATTGTTCCATCACAAAAAATAGGGAAAAGAATAGCCCTGAATATC
ATCCAATCAGCAAGGAATAAAGTAACAGAATCAAATTATTATTCAAAAGTCTCTTACAAT
GTTCCTTTGACAAATTGTATAGGCTCACAATGAAATTTAACTCTGGGCCGCGTCCTCCAC
AACTCACCCTTTGACCCCTGGAGGATGTTGGTGTCAAGAATGATAGGGAACCAATGTGAC
ACTGGCCAAGAATTTGCCATTTTTAGTACTCTAAGGTACTAAAATTAATACGATCATTCT
CAGGACTCCCCAGGAGGAAAGTCCACTGCCCCTGATCCAAAAGACATGGACTCCCCATGA
CAGGAGTCCACTGCCCTGCTCCCAATGGCATGGACTCCCCAACACAGGAGTACATTGCCC
TGAATGACAGCAAACCCTTGAGAAGGGTATAAACATACCAATTTTGTGTAGGATCTACAC
AATTTTTGTTTGCATTGTTTGGATTGGAAGTGCAAATGCACTGCCCTTCCATCCTCACAA
TAATCACAAATATAGCTCATAAAATCAAATCTTTAAAACCTGTCAAACCTACCTATAATT
TTTGCGTGATATTTTTTAACGACGAATCGGCTCGGGTCACTATCTTTAGATAACCGTGGT
GCGACCTTCGCGCACCGAACCCATCGGCATCCAACCCCTCCAACACAAGGTACGCTAACA
TTTTTTTTTTCTCAAACAGCAATTTTAACTTGTTCACGTCAGCAATACGTTTTTTGGCGC
GATCGACGATCTCTCCAAAATCAGCTAATTGATCGACGAATTCCTGTAGCCAAGTCTAAC
GACTCATCTAGGAAGAAAATGGTCTCTTTTAGTGACAGCATTCCAAAGAAATGTTGCACA
GAGAAGTACTGTTCTCTCTGCAAGAAACAAGGGGGTGCACATACCACCCACAACACTCCA
GATTGCCGGAAGTATGACTCCAATGGGACCCCAAAGTCAAGCTTCAAGGGAGAAACCAAA
GGGAAACTCTCGTGGACTAGAGAGACCTGCTCGAGGAGGAAGTAGCTATGCGCAGCTATC
CGCTAAAATTGACAAACTGGCAAAGTCCAACAAGAAAAGGAAATGCACTATTGGAAAAAA
GAAGCCTAAGCATCACGACATGAGTGACAGTGATGATTCAGACTCATCTTGAGATGATGA
GTTGGGGAGTACTAAGAAATTGTGTAGTAAAATTGATTGTAATGAATTGATGAACACTTA
TCTTAGTCCGTTTAAAACTTCCCCACGTGCCAACATAATATTTTCTGATTCAAACAATAC
ATGTTTGAATCCGGAAGAAGAACTAGGAAATCTTCCAGCCAACCTTACACAGAGTGAAAC
AATTGCCGAATTGTTGGACCCGGAACTGTCAATAGTGTGAACCCCCCTTTGACAGGTAAA
GAAGGGCAGGTCACTACTGTAGTAGCACAAGCACGCTACAAAGCGACTGAAAATCCAGCC
TGTAGGAACATCGAACACTCTACAGGGCGTCGTAACAGTAACACAGTCATCAGGATCCTA
CTAGACAGTGGATCTGATGGTGATATCCTGTTCCATGCAAAAGGAATGCAGAAACGCTTT
CCCTACTTGACTAGGCAGGTGCAAAAGTCTTGGCACAAGTCAAATGGGAGCTTCCTAACC
AAAGGAAGGAGCAAAGTCAACTTAAAGTTCTTTGAGTATTTGAAAGGTATGGAGTACACA
GTGACTCCCGATGTAGTAGAGTACGATAAGAAAAAGATGACAAAGCCAGCGTTCGACCTC
ATTCTTGGATGTCAAACCGTGAAAGAGCTCAGACTTGTTCTAGATTTTCGAACAAAACAA
ATTACCATTGATCACATCATTTTGCCAATGAGAGACATCAATAGTCTGACCCCATCAAAC
TTGGATAAAGCCTGCGGTCTGTTAACAACAGCATGGCAAATGAACTGCAAAGTATGCAGG
AAGCCACGCAGCGTCTAGTTAAAATCCTAGATGCAAATTATAAGAAGGCAGACCTCCAAT
CAATTGTTAGCACCAATTATACTCACCTTAGTCTCCAAGACCAAAACTCATTATGCTGGA
GTTACTCACAGAATTTGAGGAACTTTTTGACGGAACACTAGGTGATTGGAACACAGAGCC
TGTGTCCTTTGAACTTAAGGAGGGCGCAAAGCCATATCATGGCAAGGCATACCCAGTACC
CAAGTCTTGCAAAGAAACAACTATCAAATAACTGAATAGATTATTATTCTGCAAGCAGAA
TAACCACGCGGCGCCTTGGTCCTAGGCTGCATGCGGCTGTCTGCTAGATTGCTATAGTGG
GTGAGAGATAACTATAGGTAGTAGGTAGTGGGACATAGTGTGTAGGGATGTAACAAAGTC
CCTAAAGTAACGGGCTTATGGACTAATACTAGACAAGTATGCGTCCCCTCGCGTACTTGT
GACGCTTGGCTGAAGCTCGTCGCGGCGGCGGCGAGGGGACGGTGGGTGGGAAAACTTTTT
TGGAGGGAGTTAGCCTGGAGGAAGCTAGCGTTTCGATTGGTCGGGTCGGTCGAGCAATCG
AAGGAGAGGATTAGTGAGGACATGAGTGTCCACGCAAAGATGTGCATTGTAAGATGGCGG
TGTGTGTGGTGCTCCCGCTCATTTTGTCGTCTTACAGGCAAGTGAGAAGACAGTCTGTAC
TGAGTAGGATAACGTTGTACGTAAGGGTATGGAGATCCTACGTGCTACGTCTGTCTAGTG
TAGTCCTTAGCTGGCTACAGATAGGGCGATACGACGCGTGTGCAACTAGGCAGCTGTCTT
GGCAGCTGGCCCGAGTCTATCAAGGATATTCTGCAAGCAGAATAACCACGCGGCGCCTTG
GTCCTAGGCTGCATGCGGCTGTCTGCTAGATTGCTATAGTGGGTGAGAGATAACTATAGG
TAGTAGGTAGTGGGACATAGTGTATAGGGATGTAACAAAGTCCCTAAAGTAACGGGCTTA
TGGACTAATACTAGACAAGTATGCGTCCCCTCGCGTACTTGTGACGCTTGGCTGAAGCTC
GTCGCGACTACCCATGCGCTCCTGGAGTGGAGGCGCGGTGGAGTGTGGCATGTTGGGGAG
GAGTCCGTTGTCGTAGTCGTAGAGACATGGCGTGCGTGCCACCGAGGTGACACAAAGTGC
GAAGAGGTGAAGGCATCTAGCAGACGGCCATATGTAGGCAGGAGCGGGAAAAAAAGAAAA
GAAAAAGAAAAATCTTTCCATGAGGTATGGGACTGGGATGCATCTGGTGCGTACCGGGTG
GAGTAGAAGTATCGTGGAGGATGAAGCCACACGCCGCGTGGGGAGGGCAGAAATATCAGA
GGCGATGTCCGCGGAAGAGATGTCTGCTGGTTCAGGCGGCAGCCTGAGCACGAGCGCAAG
TAGATGGGGATTGGGTGATCCGGGATGGGAATGACCGGGGTGCACCTGAAGGTGCTCGGG
GGCCGGCCGGTGTGGCCGCTGGCGTTTCACGAGTTGGCGGCGGCGAGCGACCGGCGCGCG
CACGTGGAGCAGCGGATGGCAGGCGTGGACTTCGTGCGGGCGGTTGGGGGCGGGACCGCC
GGCGCCGTGTTCCTGGAGCGCGTCCTCCGAGGGGAGGCAGTCGACTGGTCGACGCGTGGG
TTGCCCCCGGACGAGGCCGACCGCGTGCTGGCGGCGCTTGGGTTGCTCCACGTGCGGGTG
AAGTGCGTCATCCCCGAGGAGCTGGGTGGGTGGTACGAGACCCAGGTGAGTCCTGACGCG
AAGCAGGAGCGATGAAATGCAAGTTGCTGACGCGCTGGTTGTTCGCCGCAGGTGCTTTGG
TGGGGGGTGGACGAGACCCTGGCGGAGTTGTTCGCGCGCCACCCGGCCAAGGGCAAGTTC
GAGGGGAACCCGAATGATAGGTTCCGGGCCTTCGTCGACGGGCGTGGCGTACGGGCCTAA
CCGCACGCCCGGGGCCCTCGGGCTGTACGGGGGGCGGTACACGGTCGAGTTCCGTCCCGG
TGAGTCCCGGGGTGCTTTAAGTCGTCGCTGTCGGACGAGCTGACATTGTGTGTAATGCGT
TGCAACAGGAGCGGACTACGACTACTTCGAGTCGGCCAACGAGCAGCTGGAGATCGAGTG
GGACAGCGGGGACGCCGAGATGACGGAGGAGGAATACGAGGCGGCGAAGTACCGCCGGAG
CCAGTTACGCCCGGCGAGGGGAGGTCGCTACTTCGAGCCACGTCTTGTCGGCACCGGGTA
TGTTCGCGAGGTTGTGCACTCGGACTGACGCGGGGAGAGGAGGAGGGTGGCGGCGAAGTG
GATAGTGTTGTAGTTAAAGAGTAGAGAGACTTGTTAAGTTAATAGTAAAAGTGAATGTAT
TGATCATTAACTGGTGTTACGGAAATTGAGTTGAATAACACAAAGATTAGTTGTTAAGGA
CTAGTACGTATGCGCAGTTTGTCAAGAAGCTGTGGACCGGCGTTGGCGTGGTTCCCGTTA
GGCTGCGCTGGCGCAGAGGAGTTCCTCGTGCGGCTCAAGGGATCGGGCGTGCTCCCGTGT
GGGAGGATCGAGCCCGAGGGTGATGGCCTTCGTGTGCTGGTCGGCCGTGTAGAATGTGTT
GCGGAGATACATGAGGAATGTGTCGCTGCGCCATCGGAGGCGGTTTTTTATGTAAGAGTC
GGAGAACCGGGCTCGGTGGAGGAGGTTGGCCGCCGTGACGCGCATCGAGTGGCAGGACCA
GGCGAGGAGATCCTTGTGACCAGCGGGGATGTCGAACACTTTGTGGGCGGCGTGACGCAG
GAAGCTGGCGAACTGGGCAGCTGTGATCTGTCGCCGGGTCCCTGTGTTTGGGTCGAGGTA
GACTGCGGCGGGGTAGCCGCTGGGAGTGCCGAGGCGTTGAGCACGCCGGACTATGTCGAG
GCTGGCTTGTGTCGGGCACATCCAGTTGGAGTCCGTCCTGCGCCGGTAGGTGAGGCATTG
GCCATTGTCATTGTTTTTGCTTGCGGAAACAGAGGGTCGTGAAGGTTATGTCGGCGTCGG
GTGTGGCGAAGACATCGTGGGACGCGGCGTCCTGTGGAGGTGGAGAAACTGAAATCCTCC
ACGATGACGGGCAGTGTGGGCTGGCGATCGCCCCAATTAGGATCATCGATGGTGTCGAAG
GAGGTGCGTGGTGGTCGTTGCACCACTCGGATTTCGGAAGCGGTGTAGCAGCCGAGTGCA
ATCCAGTCTGCGATTGCGCGGACGAGTGAGTCCGCAGAGGCCGGAGGCGAGGTTAGCAAT
GTAGTGAAACATGCTATCGGAGATCATCTCCTTGCGTTTAGGAACTACGCCGTACTTTTT
ATCGCATTGGTCATTATTTTAACGTAATTAATGTCGACCTGGTGAGGGCAGGGTAGCCAG
CGGTCGGTGTGCAGAGTGCAGGCCTGCTTTATGTACCCGAGCAGCGTCGCATGCGGTCGC
GCGCCAGTGATGGTGCGGCCGCGGATGAGCGAGACGGCGTAGCAGCGAGTACCCAATTGC
GGCCCTGAAGGGGTAGCTCTGGAGTGCAGGGGTCGGGTAAGCCTACGTCGTGGCACCAGG
AGAGGAAGTGAATCTTCCGGGATCGATCAGTAACTGCTTGCTTGCAGTGAGAGGATCCAA
GCAAGCGGTCCGCAATAGGGCGCCCACAATCGAGGAGATGAGGTCGGCATTGGGGAGGAA
GCGCCGACAACCAAGCAAGCTGGGGGCCTGTGCGAGAAGGAGAGGGAAGTCGTGAGTGAG
AGACGTTTCGCACGGTATACGTGAGATGCCGTCGGCAATGACATTTGTTTTGGTGTCGAC
ACGCCCGAAGCGGTAGCCGGCGCCTTGGTCGAGGAGCAGGGCGGCCTGAAGCCGGGCGAG
CCCGCGGCCGGTGGCGCTGGAGGTGCAGCCTTTCGTGAGCCACGATTCCCCGGCAGTGTT
GTCACACTCGAGGCGATAGAGAGGGTGGGGGTCGCCTCGAGTGGCGCGTGTCTCGAGGTG
GTGCAAGTGGCACCCCATCATTGTGATGAGTTGTGCCGCATACTCGAGCGAGTTGATGCT
GATCAGGGCTGGGTTGTCCCGAGTTGTGATGTACTTGAGGGTACGTGCGCGGACTTCGGC
GGGCCATTCGAAATACCACCAGAACTTGGCCTCGGGGCAGTACCCGCCTGCAGCCAACAG
GCTGGAGTCGCTGCGGGCCGTCCCGAAGGGGATGCGTGGGATAAGGTATGCGATGGGGCA
TGAGGTAGGGCACCAGGGAGAGGACAGGGCCCTCTCGATAAGGCGCAGGTCCCTGCGGAG
GTCGGCCCCGATGTGGTGGAGGAGGGGGCAGCCGTGTACTGAGCGGGCCGTCGCGCTGAG
TGTGGAACGCCGGCAGGCGACTCCGAGGGTGAGGCGGCGGCAGTGCGGATGATGCGTGAG
TGCGTTGCGGAACCGCTGACTGGTGCGGACGAGGTGAGAGTTGTTGAGGCGGAGGGCGCT
CGCGATGGAAACATATATGTTCCCGAGGAGGAATTTTAACCACGGCGCGCTGAATGCGAT
GTGATTGAGCTTCCCTGTGAGCTCCTCGGCCTCCTTTGCGTGGAAGGAGCGGCGGTGGGG
ACCCCAAGTCGTTCGTAGCAGGGAAATGGTGGCGGAAACAAAGTCCGGCGGAGTGCCGGC
AGTTAGTGTCCGGAGGTTTAGGGTGAGCCCCAGAATCCTGTTGACCGGGGCCACGTGGAG
TTCGTGTAGCTTATCCCATGAAATAGGGTCCTGTCGGCGCGCGACGTCAGAGTCGCCCAG
CAGCAGGAAGATGGCCTCGATGCTGGGCGCGATGGCCTGTTCGAACCGGGCGAGTGTCGG
CGACGTCGAGGTAGGCGTCGTCGTCGGCGTGGAACGCCGTGTGGCGTGGAGGGGGGGTTC
CTGAGCGTCGCAGGCGCTTGGTTGAGGGCGTCGCGGGATGCTTGTGTGAAGCGCGTGCGC
TTCGTGCCGCGCAATGATCGGCACCACTTGATCTTGTCGAGTACTGCCCTGTGTTTGTGC
ACGAGGGATGTATCGAAGAAGAGCCGTTCGGCGAGGGCTGACTGGGCGCGTCGCACCGCC
TCCCAATTGGCGGGGCTGAAGTCGGCGCCCGAGCGCTAGCCCGATCTGGAAGAACAGGTA
GTCGGCGAGGATGTACGAGAACGCGCCCGCCACGTCGGGATGATGCTTAATTTGGCGGAA
GCAGGACTTGACGTCATTGGCGTGAACGGCGTTGCCGTCATTGGGGTACGATAGCCGGAG
GTTGTATGCGCGGACCAGGATGTTGTCGCGCACCGCCCCAAAGTCGCAACTGAGTTCCGA
GCCGTGAGGGTGGACGTCATTGCGTTGATCGGGATCGAGTCCCAGTCGTACTTTTGGGAT
GCGTCAAAGATCTGGCGATCCTTCTTTCCGGGTTTCTCGAGGATGTGTTGTGGGGTGATG
AAGCAGTGGGGTACGAACCGCCAAAGCCAGTGTGGGACGTGAACAACGTAGTTGTTACGT
TCCTCCTTGTTCATGGTGGCCATGACCTGGTCGAGTTTTGCGCGGATGGAGGGGTGGTTC
CCTCTACGCCAATAGAGTAGCGCGTTGTCGCGGGTCGTGCTCGCGTTGAAGTGGTTCGGG
CAACCCACAGTCATGACGCGGGAGTAGTCTGCGATGAGTGCCTCGGCGATGCCGTGGGTG
CGCAGGGANNNNNNNNNNGCCTGTGTGAGGTATCGCGAGTGCGAGCGAGGGGCTGCCATG
GCAGGAGCGGGTGAACTGCCGGAGCGCGTTCGAGAGGAACCCAGGACGTGGTAGGTTCCA
CGTCCGTGCAGGAAGGAACGAGAGCCGCCCAATGGTCGGAACCACTGCATTGGCAGATCG
AACCCATGGCGACCGGATACGTACCTTGGGCGCGGGAAAAGACGGAGGACATGGTGGAGG
AGAAGCCGGAGCGGACGCGCAAGCGGAGGGAAAAGGGGAAAACTTTTTCGGAGGGAGTTA
GCCTGGAGGAAGCTAGCGTTTCGATTGGTCGGGTCGGTCGAGCAATCGAAGGAGAGGATT
AGTGAGGACATGAGTGTCCACGCAAAGATGTGCATTGTAAGATGGCGGTGTGTGTGGTGC
TCCCGCTCATTTTGTCGTCTTACAGGCAAGTGAGAAGACAGTCTGTACTGAGTAGGATAA
CGTTGTACGTAAGGGTATGGAGATCCTACGTGCTACGTCTGTCTAGTGTAGTCCTTAGCT
GGCTACAGATAGGGCGATACGACGCGTGTGCAACTAGGCAGCTGTCTTGGCAGCTGGCCC
GAGTCTATCAAGGAGCAATTGGGAGTGTTAGAGTTTCAGCCCAAGTTGGAATGGACGTCA
CCATCATTTATCACTGGAAAGCAAGACGGAACTGTACTCTTTCTCACTGATTTTAGAGAA
GTAAATGAACGACTAGTTCGAAAGCCGTTTCCATTACCCAAAATCAGTACAGTCCTGCAA
GAGCTAGAAGGATTTACCTACGCACAACCCTAGATTTAAACATGGGTTATTATACCATTA
GATTGGATCCCAATTCATCCAAAATATGTACCCTGATTTTCCCATGGGGCAAATATTCCT
ACCTCAGATTGCCCATGGGCATCCAGGTTCGCCAGACATCTTTCAAGCAAAAATGTCAGC
ACTAATGGGAGCCTTAGAGTTCGTATGAGCTTATCTTGATGATTTGTTATGCATCACAAA
GGCAAACCTGGAAGACCACCTCGACAAATTGAAAATGGTGCTTACCAGGCTATGTGAGGC
GGGCTTGCAAATCAACGCCCAAAGTTTTCATTCTGCACCTTTGAAACAGAATACCTAGGT
TATACCCTCACACGAATAGGGATTAAACCACAACAGAAAAAGGTACAGGCGATTCTTGCG
ATCTCATTGCAAAAAAATGTCAAAGACCTTGGCAAGTTCCTGGGCATGGTCCAGTAATAT
AGAGATCTTTGGGCAAGATGCAGCAAAGTGCTTACCCCAATCACCTCAATGGTAGGAGAG
TTTGGTCACACCAAGGTCACCTGAGCCAATAAGACAAAGAAACATCCATGGTGCTGGGAC
ATGGTGCATCAAAAAGCATTTGCTGATGTTAAGACTTCAGTTGCCAAGGATGTGTAGTCT
TAGCATATCCTGATTACAGAGGGTCGAAGATCTAGCTAAATCTCATGGTTAACTCTGTTC
ACGTTAATTATGAGTTTAGCTATATAATCGATCTCTGTGAGCTCTGACTGTGTGGCTCTT
GTGTGAATGCACACGTGCGTGTGGCATGATTAGCTTACACGTGTAAGCAAGATCATCACA
CCCTTGCAAGAGCCTAAAGGCTGTGCTCATGCAGCCGCTGCTTGGGTGTGGCTTTGTTGT
TGGAAGCGTAGCATTTCCACAGCTAAGATAGGAGTGATGAAATCCCGGCGGACTTTTTGG
TGGTGCTTGGCTGGATGATGTTTCGTCCAATAGTCTGCGTAATTTAATTTGCCGGGTCGC
CAATAAATGCGAAATTGTTCTTGGCATTCGCGATCGCGAAGCCAATGGAAACGCATGTCC
ATTGCTTTGGTTCTTTTGGGTTGGATCTTACCATTGCAAACAGCTTCGGCGGTGGAGTTG
TCTGTTTGCAGTGGGGTAGCTGGTTGCTTGTGCCCGAGCTCTTTGAGTATGATGCGGATG
TAGACCGCTTCCCGCGCGACGATGTATAAAGCTGCCAATTCGGCTTCGGTTGCTGACGCC
ATGACATGCTTGATGATGTGTGCTATGTTTAAAATGGCACCATTGTTTGGCGGTGTTGCT
GTTGCAGAGGAAAGAAAGAAATGTCCGCCAGCTCGGCTTCTAGCTTTAGGCTCACTCAGA
TAGCTGGCGTCACTATGGACGGCGAGGACCATGTCACTTGCATGATATGTGATGACGGCA
TCATCTTGAGTTGCAATGTAGTCAAGGAGCTGTTTTGTTTGTTCCATTGTGTCGGTGGTA
GGGTTGGCTGACTGGGATGCAATGGCGCTGATGGGGCATAATAAGGTAGGATCGACTGCC
CGTGCCAGGTAAAAAAATTTACCACAGACTTGTTGGATGAACTTCTTGTCGGCTTTGTTG
AGGGGCGCCGCGGTTGATGGCATGACGGCAAACTGCTTCTTGGCCCCGTACTTGATAGGT
TTGCATTGGAAAGGTGAGTGCTGAGTCTCGGTGGAAAGATGTTGGAACTGTTTGAGTGCC
TTGTCCTTGTAGCCTGGCATGGATAGGTGCACCCTGCGCTTAGTGTAGTCCCAATCAATT
GTGATGCCGATGTAACGGTTCCCCAACCAATCTGTGCTGCATTTGTAGTGCTGTTCGATG
ACGGATTGCAGGTGCAGTGCATGCTCCTTACCTATGTATTTCACCCCAAAATCATCCACT
ACTAGGGTGAAAGAGATGGGTCTGGTTTTGTGTGACCATAGGCCAGGCACTAGTTTTGAT
TGGAAATACCCGCCTTGTTGAGGCGTTTTGCAAGGAGCACATTTGCAATGAGGCCTCCGT
GCGGAAGCCCGTACATACCTTTGTTGGCTTGTAAGTATATGGAACCGTCGGGTTCGGCTA
TGTCCTTGAGTTTGTACTCGTCTATGATTTCCTGTGGGATGTCCCTGATGTTTAATCGAA
TGAACTTGGGGCGTTTTAGCGGAGTGTTAAGATAAAAGTTGGAAATATCCATGGTCATAA
ACCTTGCCCCACGTGAAGAGATGACACTGTTGAAGAGCATTTTGGCGACCAGCATGTCGG
CTGTAGGGGTGGCTACTTCCCCGGGGTAGTTGATGCAATCCCCCCCAACCACAAATCGGG
TTCTGTTTGGTTCCTTTTTCTCGGGTCGGACGGTGCATACGAACGTTCCGTAAGTGACAT
CTTTTCGTCGGTTGGGAGGAACCGCTGCTTTGGGGATGAAAGTGATGGTTTTAGTGCCTT
TGACTCTTCCCCCCTACTCCATTTGCTAGACGACCAAATTCGTTGGCAGAAGAGAGGGTC
CAATCCGCGTTGTAATTGGGATGGCGGATGAGTTGGCGGTAATTGAGCATCTTACCGGTG
GCTTTGTCCATCACTGCTCAGGCTCGTTCGACATCATTCTGGACTCTGGTGATTCTCTGT
CTCAGTGTGGTGGCAGCCGGTGTGGGCTGGCGGAGTCTGGATGTCCTGGTGCGGGTGTTC
AAAGCCGGAGGCGCGGACAACGATGCTTTGGCTGCTGTTTTTGCACGTGTGTTCATGGCT
GGCGTAGTGTGGGCAGGCGTGGGGGTTGGAGTCGGAACGCGTCGTCGCTTTTTTTGGCTT
GGAATTGGGGGCGGCGGACGGCTGACTGGGTGCACAGCAGTTGACAGTTGCTTTGCGAGT
GCACGCGTTACGCGTTGGTTGTCTGCTGCTACAGGTGTGGTCTGTGGGATGATGGCCACC
CTTGGAAGTGGTTGCTGCTGCTGTTGCCTGCTTTGTTGGATCAATGTTTGCAGTTGGGCT
GGGTGTGCCGAGGCGTCTTGTAGCACGGTGTGTAATTGCTGCAACTCGTGGTTTGATTGA
AAGGCGGGGAGGCCTTTAAGTGTCTCGATACAAGAAGAGATGGCCGTCATAATCTTGTCT
TCGGGCTTGACGGTAGGGTTCGTGCTTCGTTTGTGTTGGAACTCCACAGTGTCACTGAAA
CGGTCACTGTTGGTTGCCTTGATGTGGCACTTGTGTGTCCTGTAATGTTCGGGAGAGGTG
CAGATATACCTACCATCCACTGAGTGGGACGCCCAGGTCCCGCGGGCATCAGTCTTTTCG
TGGACTTGGACATTACATCCCATGGGGGCGAGCGGCATTTTGTTGTAATCGAAGGGGCCG
TTGAGATGTGCATAAGCTGAGACGGTGGGAGTGGCGTTGGATTGTCGGAGGAGGTTGATA
GTGATCTCAGCCTGTGGCAGTGGTTTGTCCCAGTACCGTAGAGGGAAGTCGTCAGCTGTA
CCAGCCAGGATACTTAAGAAGTGCGATTTGAAGTTTCTGATGGCCACTTCGGCTGCATTG
CGTCGGTGACATCCGGGTGGAACAAGCTCATAAGCCATGCGATACTTGGTAGTGATGAGG
TCCTTCATGGCTGCCGAAATCTCATTATCTAAGACGTGCTTTTTTGGTACAATACCGGCG
AGTTTGAGCCGTAGGAGAAGTTTTTCATAGGCTCTCGTCAATTCGGGATCGGTTCTGTTC
TTGATGGGTTCGACGAGGATGCCGCTGCTGTCGATGTCTACTAAAACCATAACGTATTTG
TGGCATGATTGTGAACGGGTGGGGAATTGTCCCGTTTGGTCTGTAAAGACGGTTTCCCGC
ACATCATAGACATTGACAAAGACGTCCTTCACCTTCTTGCCACGTAATTGGTTGGAGTGG
CTTTCTTCAAATGGCTTGGCCTTGGTTGAGCGTACGTTCTTCCGCGTTTGATTGAGGTGC
CCCTTAGGGGTTTCTGTGGTCTCGGGGTAATATTTCTTTACGTTGGCTTCAGTGAGGAGG
GGCCACCCAACAAAGTTTCCTGCTTTGATGGCCTTGAGCCAAGTTGACTTGACTGGGTAC
CCGCAGACGGCGTGCATCCACTTGATTGCTTGCTCTGTAGATGGCAGGTCATACACGCTA
TTTGCCTGTTGAAGCGCTTGTTTGGCTCGTTTGGAGGGCCGGCGTGGTTGCCAAGTGCCC
TTGTGTTGTGTGAGCGGGATGCGATACCGGCCATGGTCGTCACGGACTCCAATTAAGATG
GGTGCACCCTTGCACGTGATTAACACGTCTTCTTCTTTGTGAACGGTCACCCCATCCTTG
GTGAAAATGGACAACGTGCCATCGTCTGATACCTTGCCGACACTCATGAGGGATTGTGGA
AAGTCGTGAAATGTGTCGGCCTTGGTTGCTGTTTTGGAGAGGCCAGGGAAGGGCAGCCGT
GATACGTGAGTGGCGGCGCTGATGTGACCGTTGGCTACCGCTACTTGTTTGGAAGACGAG
CGAAGGATAGGCAGACGGGCTGCTTTGCGGTCAGCCTCGTTGAGGTAATGGCCATCTGCA
CCTGAGTCGTAAGTGATGGATGGCACTGCCTCATGTGAGAAGAAACGTGTCTGCGATATG
TCGTTCTGGAAGTGGACGTGGTTGGCTTGTTGGAGGGAGTGGAGAGTGCGGCGTACTGAT
GCGACGAGAGCGTGTCCAGTGTTGCGCCCGTTCTGTAGGATGGACAGGAGGGGTTTGGGT
CTGGTGTGGCGTGCTTGGACCGCCAAACTCTGCCGGGAGGGATTGGCTTTAGCCATTGCG
GTCCGCTCATCCTATGCCCAAGTGATGTGGTGGTCGAGGATGGCGTGGTCGGCCAGTTGG
GTCTGTCGTGCCAGTTGGCGGGCGGCGAAGCGTTTAAGTGCTTTGCATTTGTGTTGGCTG
GGGATACAAGGAGTACTAACAGCATCGCTGTGAGAGGTAGTAGCTGTGGGAGTGTTGGGT
GGGTCTGCAGCGTATTCAGGATGAGTTGAATATAGTTTACTAAGTGTGGAATAAAATTGG
GCTGGGTTAGTTTTTTGCCCTGGTTTAACTTCTATCCAAATGTCGTTCGTCGCCGACCCA
CCCCGTCATTTCCTGTCCTTCTTCTCTTCCTTGTCCTCGAAGTGCTTCTTCTCCACATAA
TCTATCCCTAATTTACGACAGTGAAACTCCGGCCGCCATCCTTTGCGCTTGGGATTTAAA
AAACACTTTTCAGGGGGAATGCCAAAATGGCGGGAACGAACCTCGTGCTTATCGCAATGC
GGGCAATCCAAACTCTCGCTGCGGGAACGATTCTTGCCACGGCTTCTCCCCCGGTGCCTA
CTGTTGCTGCGTCCTCTACCGCATTTACCGTCTTTCTCCTTACGTTGGCGGGAGCGGCGT
GGTGTGCCACTCTCAGTGGATGCAGCTGATGCTTGTTCGGTGGTATCGTTGTCGCTGTAG
ACTTCGCGTTCGTTGAGGAGTTGAGTTACTAGGTCGACGGCCAGCGCCGATTCGGTGAGT
TTAGGTGGCGGCGCCTGTGAAAGGTTGCGGATGGCGTCGGCTCCTGCAAAAAGTGAAAGC
ATCTCCGCAATACTCACCGCGTCATGCACATGGTTGTAATGGTACTTCTGACGGATGGTT
TGGATGGCTGGGCGAAGGTCTCTGCCCCATTCGTGCGTAGATGCCTGTTCCACTTGGCGA
AAAAGGAGGAAACCGAGGATGGAGGGGCTGATGGTGATGCCGAAGTGCTTGAGCTGCCCT
GCCTTTGCGTTGAGGGAATCGTAGTTGGTTTGTATTTTGGCTTGGAAGTTGAAGGCAGTT
TGGAAGACTTGGAGGGCTTTGGCGAAAGTGTCGTCGTTGGTGGGTCGATCGGCGCCCTGT
CGGATGGCTTCGAGGAGCTCCTCGACGGTCCAGTCATTGATTGACTTGAAGTCGGATCCG
TCGGCGTTGCGAAGAACTGGATCGGTGATTTTTTTTCCAAATCTTTTGGTGGCAACCTTG
GAGATGGCTTCCTTGACCCCGATGATGAACTGGGCGCGAGTGTTTAGCCTTTCGGCTTCG
TCGTTGGCGTCGGCCCGTGCGGTGATCTCGGGGGCGTACACTTGTTGTGTTGGGTCGGCT
GCTGTTTTGGCTGCAGCGATGTCCTTGAACAGTGTGAGGACAGTGGCGGCGGTGTGCATG
TCCGTCGATTTGATGTTGGCGAGGTCAGTGCCGGCGTTGCAGATTTGGAGGGCGCCGTCG
TTGTTGGCGCTACCTCCGGGGACGTAGAGTTCCTTGAGACGGTTCTCTAACCCCCCCAGC
CATTTCGTGCCGGCGTCGACGTTGTAGGCTCCAGTCGATGTCGTGGAGAGCTCGATTTCT
TCGAGCTGTTTCGTGACCAGCTCGAGGGCAGCGTATCTTGCGGTGACTGCTGCGTCGGTC
ATGGCGGTGCGTTGGTTATAAAACGAAGTGACGGTGACGGCGCGCAGCGGATAATGCGAA
GAGTGGCTGCGGCTGCAGAGTGGTGATGGCCGTGTCGATGTGATTTCGGTCGCGATGGCA
GCGTAGTTGCGGTGCTTCGTCGACGATGGCGCGATTCCTGTCGGTGTAACGTTGTGGTGG
AGGCGTCGTCGATGGCGGCGTTGTTGTTGTGTTGCCGGCTTGGTGCTTGTTGATGCAGCG
GCAGCGAAAGAGCGGCTGCGGCTGCGTAATTAACGTGAACTACAGAGGGTCGAAGATCTA
GCTAAATCTCATGGTTAACTCTGTTCACGTTAATTATGAGTTTAGCTATATAATCGATCT
CTGTGAGCTCTGACTGTGTGGCTCTTGTGTGAATGCACACGTGCGTGTGGCATGATTAGC
TTACACGTGTAAGCAAGATCATCACTGATTATTCAATGGAATTTGAGATCCACACTAATG
TCCCGTCTTAACAACTTGGATCAGTTATCACCCAGTGTAATAGGCCCTTTTGTTCTTGGG
GGGGGAGCCCAACCCCCCAACAAAAAAAAAAAAAAAAAAAAACGGGGGGGAAACACACCC
CCCACAAAAAAAACCAAGACGCCCTTGGATTAACCTCTGACCGTGTCTACCGATGGAGAT
TGCTCCTCGAGGAATTTGCCCCCAAAATTGGGATGGCAGTAGTAGCCTATGAAATTTAAG
CAAATAATTGTCAGAGGACACAAAATATGAAAGCATTCCAAGCTCTGTCATTGATATGGC
CATCAAACCCTTCATGTCCATTGAATGCGTTGTCTGACCAGGTATTAGTGGTAACGAATC
CAGAAAATGATGTGTGAGCGAGAGGGAAAGTTTCTTTACATCATTGTGACCTGAGCCGAT
TCGTTGTTAAAAATATCACGCAAAAATTATAGGTAGTTTCGACAGGTGTTGAAGATTTGA
TTTTATGAGCTATATTTGTAATTATTGTGAGGATGGAAGGGCAGGGAAGCTGCAATTCCA
ATCCAAATGATGCAAATGAACATTGTGTAGATCCTACACAAAATTGGTATGTTTATACCC
TTCTCAAGGGTTTGCTGTCATTCAGGGCAATGTACTCCTGTGTTGGGGAGTCCATGCCAT
TGGGAGCAGGGCAGTGGACTCCTGTCATGGGGAGTCCATGTCTTTTGGATCAGGGGCAGT
GGACTTTCCTCCTGGGGAGTCCTGAGAATGATCGTATTAATTTTAGTACCTTAGGGTACT
AAAAATGGCACATTCTTGGCCTATGCCACTTGCCCCCATGAATGGAGTATCAGGTAAAAA
TGGAAAACAACCTAAGTGTCAAGATTTTTTCTTGAAAAAATCTTAGTTTGTCATTAATTG
AGAATCTTTTTCTCCTTCTTCATTGTGAGACACATTTTCCACTTTTGGCTATTATTGGAA
ACATGTTGTTTTTTCTCACAACATTACCTGTAAAAATGCTGTTTTTGCATTTGACATGCA
TGGGGAGTCACCGTTTCTTCATGTGTGCCTACCTAAAAAAATATATCTAAATTTGTCTTC
ATGTTGGTTTAGGTAATATTGTTCTCTTTAATAGTTGGTACCTTCTAGGTATTAACTTTT
GCAATCAATGGTACTTCTTAACTGTACAATATTGTGTTACCTTCAAGTTACCCTTAGAAA
TATATTCATGACCCCGAAGATATCTATGTCAGATTAAAATGACCAAATGACAACGTCACC
AAAAATTGAGGGACTGGATTGCAATTGACGGTAGGCCTTTCTCAATAACAATGGTTTAAA
TAAAACAAGCAATCATGCGACGAATCCATGACCATATTGGTCAAAAGGGCTGTTCCGCGA
TTCCCATGTTCTTTGGGCTGCGCCGCTACCAGTCTTGTCAATTTATGCTAAGCGATGACC
ACCCATGTTATCTGGGCTGTTGCGAATTCTTGAATCACACTTGGGCAATATCCCCTTACT
TTGAGTGCACGCGACTCCTCCTCTTCCTCTGAATCAACCTTCGGCAATACGTCCTGTTGG
GATAGGTGCTTTATCTCACCCTACAACAACAATCATTCCACATAAAAACCTATGCCCGTT
TTGGAACCTGGCTCAACTCGAGCTGCAACCTTGCCGAGATCGACCAAAATGACTTGAAAA
CTTGAGTAAACTTAAGGGACGAGAACTTCAAGGGGATCGAGCGGTCATTTTAATATGAAG
CTTCCCTTGATGGGGTCACGAGTAGTGCATTTAGGCCTAAGGAGGCTTAGAATTATCTAC
CTAGGGAGTATCGTAGTCTAAACCCTAGTATGTTTTTCTACATGTACCACCTACTAGGGT
AGCTTTTATATCTCTAATCCTCGTTACAGGGCGACATTATCATATATGTACCCAAGTAAG
TACATGTAACAACATATTATATGTTAAAGCGATTCGAGGACAAGAAAGGTCTAGCTTTAA
TCATAGTGAAAAGATTTAACAGGATGTAATTATTTTGTCTATTGCAAGCTACACACATAT
TATGTGAAAAAGGTCTAAGTGTACTCCAGAAAAACTCAATAAACTCTATTACCTGTTATC
GCAACTTGTTCATTATACAAACTACTTATAATACTGCAGGAGTAAAAAAGGTCTAATCAT
CATCTAGTATACTTTATGTACACAAAATTCCACAAAGAATAAAAATCCACACAACAAGCA
CACAGAACCCTGAGGTACAGTCCCTTAGACCATGATGGAAAAAGGCACCTAGACATAAAA
AACCATCAGGACTGTACCCCTGCCCCATCAGCATCTCAAAGGCCATCTAATGTACCTCCT
GACTCAGAGACTCCAACATAACCAAAAATCGACCAAAATGACTTGAAAACTTGAGTAAAC
TTAAGGGACGAGAACTTCAAGGGGATCAAGTGGTCAATTTAATATGAAGCTTCCCTTGAT
GGGGTCACGAGTAGTGCATTTAGGCCTAAGGAGGCTTAGAATTATCTACCTAGGGAGTAT
CGTAGTCTAAACCCTAGTATGTTTTTCTACATGTACCACCTACTAGGGTAGCTTTTATAT
CTCTAATCCTCGTTACAGGGCGACATTATCATATATGTACCCAAGTAAGTACATGTAACA
ACATATTATATGTTAAAGCGATTCGAGGACAAGAAAGGTCTAGCTTTAATCATAGTGAAA
AGATATAACAGGATGTAATTATTTTGTCTATTGCAAGCTCCACACAAATGTGAAAAAGGT
CTAAGTGTACTCCAGAAAAACTCAACAAACGCTATTACCTGTGATCGCAACTTGTTCATT
ATACAAACTACTTATAATACTGCAGGAGTAAAAAAGGTCTAATCATCATCTAGTATACTT
TATGAACATAAAATTCCACAAAGAATAAAAATCCACACAACAAGCACACAGAACCCTGAG
GTACAGTCCCTTAGACCATGATGGAAAAAGTCACTAGACATAAAATACCATCAGGACTGT
ACCCCTTCCTCATCAGCATCTCAAAGGCCATCTAATGTACCTCCTGACTCAGAGACTCCA
ACATAACCAAACGCCCTATCAAAACCATCCACTACCTCCTGTGCTACTTCCTGACTGTTT
ACTGTTGCCCTTCTTGCCACCTGTCTGATTCTGTTTCTTTTAACACTCCACCCACCATGA
TTCCTGCCATCCACCTTGTTATGAGCTGGATTTGGAGGAAGCTTTGCTTTATCTTCTGCT
GTACCATTCTTGATTATTTCACTACGAGCAACCTTTCTTGACCACGTCCCAATTGTATAC
TTACTGAGCTGCCCTTCATCTTTTGCACGCCCAAATATATCTCACAGTCTGCTTGAGATA
ATCTGTTGCAAAATGAAAAGAAGATTGGACAAAATCCTCATCGACATCTGTTGGCATCAC
CAATCCTGGAGCCTCCGCTATCTTCCAAAAATTGGCTTCCACTTTGTGTCTAGCTCATTC
GCCAACTCCTTCCATGGCAAATCTGAACCCTTGAGCTACATGAAAGGCTTGATCATGTAA
GTCTTGTTGACAGGAACAACAGCCTTACCCTTCAGCCACATTCTCCAGCCATTCAAACGA
GTAACTTTGGTAAGAAATGCAAAAGACTCTGGGACACACCAAAACTTACCCCAGTAGAAA
AGAATGTTTCTCCTCTGCAGTATGTCAACATCATCACTGGCCACAGCAACTTTGGGTTCA
ACAGGACTGCCACCTATGTTACCAACTTCATCCAACCATTTCATGAGTAAGTCTTGCAAG
TTCTTTCGCCTCTCATCAAGGATGAAAGAATTGATACCACCATCAGCCTTCACTTTTTGT
CTATTGCATTACTTACCGCCTCTTCAAGTACTGCTCATTGCAATCTCTTCCAGGTTGTTG
ATGCTGAACAACTGCTCCACAAATGGAGGGATTCCTGTTACAATGGCCCATGCCAGATGT
GCTGCTGAACTTTTGATGGGGAATTGTACCCCTCTATGATGTGTATGCACAGTCTTGGTG
CCAGAATTTGGCACTAGATAACATCATAAAATGGTTCTATGATTTTGACTTAGTCAAATT
AATATTGCTAGTTTACTAGTACTTTCGCATGTAGATTTCTTTCCATGATGTGGGAAAATC
ATAGAGTTTTCTATGATGGCTAGCAAAAAATAATGACGTCATCTATGATATTGATGATGG
GTTTGAGTTACTAAGGAGCAGTCTTAGTGCTCACACAACTCCTTGTTCACACATTTCCCC
ATGTCCTACGTGAATTTCCTCAATTTCGGACCCAACACTTTTTTGCACAATCTTTTCCGA
CGACTGGGAGATGTCCCACACAAAATTAATAGTTATGTCAATCGGCCCCATCACACAACT
TTTGCAACTCTTTTGCACACATATGGGCGCTCACAATTTAAATACATATTCGGTTCCCAC
TTAGGTCTCGTCAAAATGAGATAATATAAGATTCGAATATTGTTTTACGAAAACTTCTCA
AACCAATATTTAAGTGAGTTTGAGTGCTAAGGCAGCACTTAATCATGTGCTGTGATTGTA
TAACGGGTTCTCTAGCCTCAAAGGCTTATCTATGTTTTACATGCTCTTAAAAAAGGCAAT
ACATCCTTTAAAAATATATATCAAATTTTGCGCTCGTGCACACCACGCGAGCGAAGCTAG
CACGGAGTGAGCACTAACTGGCTTCCGCTGTTATCTTTATTTAGAGAAACAAGACTTCTT
CCAGTTTGCAGGCTCCTCTTGCTGCTAAAAAATCTTGCAGCGGCTGCTTGTAATTTTAGG
TGAAAAAATGGGTTCTCATGAAAGTTACTATAAAGAACTATAGAGTTTGTTAAACATGTG
TAATGAGTAAGTGTTGTTTTGAAGAGTGAGAGTCCGTTTTTGTCATTTTGAAACTGACAC
TTTAATACGGTTGTAAGTTTGGTTGTTAAAAAAGGGTGTGTAACTATTTGTATATTCAAT
TTTTCCAATTTGGTTCCACATTGAATCCTGATGGTGCGATTTGTATGAACTGATGTGATA
ATCCAAGAATCACGTTCATATCTACTTTCACCTTTGCGGAGTATACCATCTTTTCTAAGA
AGTACTTGATCGCCAACATTGTAGTCCCAATCACAACGTGAGCTATTTTCCCATTCTGTG
TTTTGGTCTGTTTGGTGTTGCCTATATTTGCCAATTTTTATTCCAGTTGCCCTGGAATGG
AATGTCGAACAACATCTCCCGACCAAAGATGGCTGCACCTGGGGAGGCTTTTCGTACTGT
GTGGTATGTTGAGCGAATGGCCCAAGCAACGTTTGTCACGAACTTGTCTATATCGCTTGT
CTCTACTGAAGGGACCATGTCTATTTCAGCTATTCGGAGCATAGATGATATCACCTGATG
CAATCGTTCTAGAATAGCATTCGCTTGTGGATTCTTGACACTGGTAGGCTTACTCGTGAT
CCCAAATGAGTCACATAGGGCTTTGAAGTGAAATTTGAATTCGCTTCCATTGTCATAAAT
TATGTATTGACACCGTGGATACCTAATATACCAGGTCTTGTTAACTTAGTTGCTGATCAT
TGCTGATGATTTATCAAAGTATGCTAACTTGGGTCCTCATGGTTCTTTTTACCTTTCCGC
CCTTATGCATCCAGGGGAATAATCGCCTCAGTGATTACTGGTAGTTTAACTATTTCAAAC
CAGCTAGAAGCTGGATCTATCATAGTCAGACACATGAAATCAATCACTTTCCCATCTTTA
CCTTTGATTGTATACGGGCCGATAAGGTCCACACATAGTACATCCCAAGGGTTTGTGATG
GCGAATTTAGTAGGGAGTTTCCAGTATCTTGTTGACTTGGCATGCATGACAGTTTTTGAC
ATATTTCCGGACGGTATTTCGCATACCTTTCCAATACATCGCAGCACGAAGGGTTTCTTT
GAGTCTAGTGTGTCCATTGTGCTGTAGATAGTGGTGGTACCAACTAACTTCATGGTCTTG
AAGATCTTTTGGAATGACCATCTTTCCGTCCTTACATAGGAGCCATGTACTTTCGACCAA
TTGTGTCGAGTACTGGTCTTTCAGTGTCTTCAAGCTGGCATCAAGCTTTTGTGCTTCTGC
AATCTTTTGTACTGCTAACCGGTAGATTACATCTTCTTTGCAGCGGTTTGCAAATACCAG
ATTCATTTCCTCTTGGTATGCAGAGGTGTCTTCTTGCATGGTGTAATGACACCAGCATTT
GGTGAACATTATCCAGTTCTTGTGCTCACTCGGTATTGGTCCGATGTCTAAGCGCAATAT
GGCATTGGCAACAGTGTTGTGTATGCATTTACTGTAAACAATTTTGGGGGCAAATTCCTC
GAGGAGCAATCTCCATCGGTAGACAGGGTCAGAGATCCGAGGGCGTCTTGGATATGATTT
TTGTGGTCTGTGTAGACTTTTAAGTGTTGTCCCCACAACATGCCTTTGAACTCCTTTAGT
GTTTCCACTATGGCCAGTAGATCTAGTTTGTTTGTGCTGTACTTCTGTTGCATCGTTGAC
AGCTTCCTGCTGAAGAACGCAAGTGTACCATGCACAGGAACTTGCCAAGGTCTTTGACAT
TTTTTTGCAATGAGATCGCAAGAATCGCCTGTACCTTTTTCTGTTGTGGTTTAATCCCTA
TTCGTGTGAGGGTATAACCTAGGTATTCTGTTTCAAAGGTGCAGAATGAAAACTTTTGGG
CGTTGATTTGCAAGCCCGCCTCACATAGCCTGGTAAGCACCATTTTCAATTTGTCGAGGT
GGTCTTCCAGGTTTGCCTTTGTGATGCATAACAAATCATCAAGATAAGCTCATACGAACT
CTAAGGCTCCCATTAGTGCTGACATTTTTGCTTGAAAGATGTCTGGCGAACCTGCGGATG
CCCATGGGCAATCTGAGGTAGGAATATTTGCCCCATGGGAAAATCAGGGTACATATTTTG
GATGAATTGGGATCCAATCTAATGGTATAATAACCCATGTTTAAATCTAGGGTTGTGCAT
AGGTAAATCCTTCTAGCTCTTGCAGGACTGTACTGATTTTGGGTAATGGAAACGGCTTTC
GAACTAGTCGTTCATTTACTTCTCTAAAATCAGTGAGAAAGAGTACAGTTCCGTCTTGCT
TTCCAGTGATAAATGATGGTGACGTCCATTCCAACTTGGGCTGAAACTCTAACACTCCCA
ATTGCATAATCTATTCAGTTATTTGATAGTTGTTTCTTTGCAAGACTTGGGTACTGGGTA
TGCCTTGCCATGATATGGCTTTGCGCCCTCCTTAAGTTCAAAGGACACAGGCTCTGTGTT
CCAATCACCTAGTGTTCCGTCAAAAGTTCCTCAAATTCTGTGAGTAACTCCAGCATAATG
AGTTTTGGTCTTGGAGACTAATGTGAGTATAATTGGTGCTAACAATTGATTGGAGGTCTG
CCTTCTTATAATTTGCATCTAGGATTTTAACTAGATGCTGCGTGGCTTCCTGCATACTTT
GCAGTTCATTTGCCATGCTGTTGTTAACAGACCGCAGGCTTTATCCAAGTTTGATGGGGT
CAGACTATTGATGTCTCTCATTGGCAAAATGATGTGATCAATGGTAATTTGTTTTGTTCG
AAAATCTAGAACAATTCTGAGCTCTTTCACAGTTTGACATCCAAGAATGAGGTCGAACGC
TGGCTTTGTCATCTTTTTCTTATCGTACTCTACTACATCGGGAGTCACTGTGTACTCCAT
ACCTTTCAAATACTCAAAGAACTTTAAGTTGACTTTGCTCATTCCTTTGGTTAGGAAGCT
CCCATTTGACTTGTGCCAAGACTTTTGCACCTGCCTAGTCAAGTAGGGAAAGCGTTTCTG
CATTCCTTTTGCATGGAACAGGATATCACCATCAGATCCACTGTCTAGTAGGATCCTGAT
GACTGTGTTACTGTTACGACGCCCTGTAGAGTGTTCGATGTTCCTACAGGCTGGATTTTC
AGTCGCTTTGTAGCGTGCTTGTGCTACTACAGTAGTGACCTGCCCTTCTTTACCTGTCAA
GGGGTTCACACTATTGACAGTTCCGGGTCCAACAATTCGGCAATTGTTTCACTCTGTGTA
AGGTTGGCTGGAAGATTTCCTAGTTCTTCTTCCGGATTCAAACATGTATTGTTTGAATCA
GAAAATATTATGTTGGCACGTGGGGAAGTTTTAAATGGACTAAGATAAGCGTTCATCAAT
TCATTACAATCAATTTTACTACACAATTTCTTAGTACTCCCCAACTCATCATCTCAAGAT
GAGTCTGAATCATCACTGTCACTCATGTCGTGATGCTTAGGCTTCTTTTTTCCAATTGCG
TGTTTCCTTTTCTTGTTGGACTTCACAAGTTTGTCAATTTTAGCGGATAGCTGTGCATAG
CTACTTCCTCCTCGAGCAGGTCTCTCTAGTCCACGAGAGTTTCCCTTTGGTTTTCTCCCC
TTGAAGCTTGACTTTGGGGTCCCATTGGAGTCATACTTCCGGCAATCTGGAGTGTTGTGG
GTGGTATGTGCACCCCCTTGTTTCTTGCAGAGAGAACAGTACTTCTCTGTGCAACATTTC
TTTGGAATGCTGTCACTAAAAGAGACCATTTTCTTCCTAGATGAGTCGTTAGACTTGGCT
ACAGTCTTGGGTCCTTCTCCAACCTTCTCGGTGGGGTAGGCCTTCTCGATGCGTTCAAAG
ACTTTGAGAAGTTCCCTGACACTCTGTGGTACCAAAGCTCCACTGACCTTGTATTGGTCC
TGCCAGTTCCTAGGAACCATCCTGAGGATGTGGCTTGCCAAGTCGACATCATCAAACGGC
CCGCATACCTTTGTTGACTTTGCAGCCTTGGAAGAGTAAAACAGGCACGGCAAGAGTTCC
ACATACACGTTAAGGCATTGGATCCTCTGCACAAAGTCCCTGATGGGTACCCTGTTTGGT
TTCTTCAGCCCATTGCTGATATAGAAACATTCCTGCTCCGCTGCATCGGACCTAAAGATG
GTCTTCAGATGCAACTGGACACACTCCTGAAAGGAGGTCCAAGATGCCGGGCGTTTTGTG
GGATGCTCAGTCCCAAACACATCTGTCCACGGTTCGAAGTTGATTTGCTCCCCAACGATG
GTGGTCCAAGGCCAACGGGCAGTCTCCGACAGTTGAGTGGAGTACTGCAGAAGATTGCTT
GGCCAGCGGACACTATGGTCTCACTGGTGTGGAGTTTAGCAGCAGTTGCTTTGTTCCACA
ACTGGAGGACGGGGGAATTTTCATCCGTCCCTTTGTACTTGGCTTTGGCTGCAGTGGCCG
CAGGTTTTGCCTCAGCCTTTTTATCTGCATTGCAGGCTTCCTCGTAGCCTGTGACTAAGC
CTCTCTGGGAAATTATTTCCATTGAGGTCTGGACATGGTTGAGGAACTGTTCAGGACTTC
CCTCGTCGAAGACGGTGACAGACAAGGTCATTTTGTTGGAGACCTTGATTTTGTTGATCA
CCTTGAGGGTGTCCATGGCAGTGGGAATGTAGGAAATGGGTGGCTTGGACCTCCCTGAAC
TCCGTTCACACTCCTGCGGCTTGAGTCCTTCTGGGCTTGACTTGCTTGATGACATCCTCT
CAATTGCCTCTCCAAGGGGCGCATTATAAAATAAGGCCTTGAAAAAGGTCTTGGGTGCCC
TGTTGAGGTAAGCTTGAAAAAGAATTTATTTATTTATTTTTTAAATTTTTCTTCTTCGGC
TATTATTTCTTGAAAGTCTTGCTTCCACTATTTCACAAGAATTCTTGATCACAAAATTAA
TCCGACTCGTAGGAATCCCTGATGGCAGAAGATGATTGCTCGAAGTTTATTGCTTAACTC
AATGATCGGGAGAGAATTTTTGGAGAGCTCGTCGATCGCGAAACCGGCGGAATTCGTCGA
TCAAGTAGCTGATTTTGGAGAGATTGTCGATCGCGCAAAAAAACGTATTGCTGACGCAAA
AAAGTTAAAATTGCTGTTTGAGAAAAAAATATTGTTAGCGTACCTTGTGTCAGAAGGATG
GGATGTCGATGGCTTCGGTACGCGAAGGTCGCACCACGGTTATCTATAGATAGTGACCTG
AACCGATTCGTCGTTAAAAAATATCATGCAAAAATTATAGGTAGTTTCGACAGGTGTCAA
AGATTTGATTTTATGAGCTATATTTGTGATTATTGTGAGGATGGAAGGGCAGTGGAATTG
CAATTCCAATCCAAACAATGCAAACGAACATTTTGTAGATCCTACACAAAATTGGTATGT
TAATACCCTTCTCAAGGGTGTGCTCTTGTTCAGGGCAATGCACTCCTGTGTTGGGGAGAC
CTTGCCGTCGGGAGCAGGGCAGTGGACTCCTGTCATGGGGAGTCCACGTCTTTTGGATCA
GGGGCAGTGGACTTTCCTCCTGGGGAGTCCTGAGAATGATCGTATTAATTTTAGTACCTT
AGGGTACTAAAAATGGCAGATTCTTGGCCTATGTCAACCTCACCCACAAGTACCCAACTT
TGGAAATCATTTGTTTGTAAGAAAACAACCAAAGCATAGGATAGCTACACTATGATCATT
CATTGGGTAGAAGCTGGACCATGCCTACATGCCTGTGTCACTGGATGTTCCTCCATCGAA
ATTCAAGTGAACTTGTTAAAAATGAAAGAAATGACAGTATTGCAAATAACACACATTACA
TTTTGAGTTTGAGAGTGTTACAATTGTTCATACCATTGGTTTAAAAGTGAATGTCTTAAT
TAAGAAAGACTTTACAGATAATGATAAAAGATGGTAAAAGGGAAGACATTCATGAAGGAA
CTGGATTTTCAAATTGCACTGGACAAGGAAACAAAAGGATTTTCTTGTGATCAGTAATTT
TGTGAGAAAACCTTATGTCTATTGGCAGTTGTATAGACTGTGTGAGTGATTTGACTCGCC
AAAAACAAAACCCATTCAATAGCACCCCTTTATTGTTCAGTAACACCACACATGTACAGT
GAATTTGCAGTGAATTTACGGTGGATTGCAGTACATTCTAAGTGACATGCGTTCAACCTG
CAGTGAAACCGCAGAAAATAGAGGAAATTGCACAGAGAGCAGTGAGATTGCAGTGGATCC
TGCAATGGGACCCAATTGGGATGCAGTAAAGTAGTTGTACTTGTATATTTCTTAGGACAT
ATGTTGTTGGGTAGGGAATACAACTTGCTTAGACTTGTCATGAATTGTGGTAAGCGTGTC
GTGAGGCTCCCGTGTTTTGTGGTAAACTTGCACCACACTGCGGTAAGACTGCAGTGAGGA
TAGGTTACATATGCGGTCACGCGTTGGACTTGAATCCATAGGTAATGGAGTTATGAGTTG
CCTTGATCAGGCCCTTCTGGATTCAGCGCATAAAAGCATTGCCTTACATTATTTTATCCT
CTCCACCAGCTGATGGGAGTCATTTCTCATAATGAAATCACTGAATGATACATAACAACA
TCGGTGTTAAGAGGTCGGTATCTTTCCTCCTCTCCATACAATACGAAAATCCAGTTCCTT
CCAAATGTTTTCACAATTCTAAAGATTCCTTTCCATGATATGCACCACAAAAAATTGGCA
ATATCCGGGCCAATTGAATGGCAGGGGCATCCAACAGAGCAGGAGGGATGACATCTCTTT
GACCAAGACTTCGTTACCCAAGTACTGTAGAAGATTTTTTTGGCGGTTGGTCGGGCAACT
TTCTCCCTAACTAGCCCTAGTTGTGACCAAATTTTTGGTACCTGTATACTGTAAGGAAGT
CATTCTTGCATTCGGTCAAAGTACGAGTATTCTTTTCTAGATTAGCGATTCTTTACGGTG
AATTAATTTTTAGCGATTCGTTTCGGGGAAATATTTTTGGCTACGCGAAGTTTGACAGAG
GGAAAGTTCCTGCCAAAATATTGCTATGTTTTTGACCGGTTGTTTCGGTACACAACTACT
CAGCGGAAAATTCGTGGAAGGCAATTTTTCCGGTCAGAGTACTTAGCTACTTTAGACAGT
TAGATTGGCGGTCAATTTTGCTACCTGGGTCTTAGTTAGTAAATTTTGTTAGGATGTCAC
CCCTCCTAACAGAGCACATTCACTCCAAAACAGGTCTCGAGAGGGGTCCCCTTTTTAGGA
GCAGTAAACGTGCATATGGTACCATTCTATACCTACGAGTTACTCGTGTGTTTCGGATCG
TACAACGATGAAAAAGAAACACGTCTTTGCGTACCAATCACGTAGGAATCATTCAACTGA
TATCCCGTGAAACACAACTGGCAACTGGAATCGTAAACACGTCGTGATGTCACAACAACA
TCACAACAACATCATAATTTTTTTCTGACAACGACTGCCGGCGAACATCATCATTATTTC
GTTCTCCTCCCAGCGTCCAACGCCCCAGCCCAAAGAAGAGAAGAAAAAGAACACATCATG
TGCGACGACGAAGACGACAGCCTCGACGACCCCCTACGAAGACCCCTCCCTCCTCCAACC
GCCCCCCGCCCCCCCAACAACAACAACCCGCCGCTCCAAAACCCTCAGCTCGTCCTCGCG
AACACGCCCCGTCGTCAAACTCGTCGTGACGAGCGTCACCCGCTCGTATTCCGAGCCTTG
GCGGAGGAGGACTCAGCGGGAGAGTAACGGGACTGGGTTTTTGATTCGTTGGAATGCCAC
TCCCAACGACGTCGACCATGACGACGAACATGCCGGCACCGCCCCGAAAAACAAAACGGT
CCGCATCGTCACCAACGCCCACGTAGTACGAAACGCCTCCTCGGTCCGCGCTCGCTCCTC
CTTCGGACCGCACGTTGTCAACTGCTGCGTCGAGTGGGTTTCCCTCCCCCTCGATTTGGC
GTTGGTGAAGATCGTGGAGGGGGATTGGGATGATTTTTGTAGAGGGTGGGGTTGGTGCGC
GGAGGATGCTGCCGACGAGGAAGGGGGCGAGGATGATACGGTCCGCACGAAGAAGGGAGG
ATTGACGTGTCTCAATTTGTCCACGACGCTTCCTTCGTTGGATTCGAATGTGACGTGTGT
GGGTTTTCCTATGGGGGGGAAGCAGATTAGTGTGACGCGGGGGGTTATTTCGAGGATTGA
TGTGGATACATTGAATGTTTTGAGGATACAGGTTAGGATGTTGTGTGTTGTTCAGTTGAG
ATTTGTGGCAGTCGATACTCATTGATGGTTCATTTTTTGCGTCGGTCTTGGACAGATTGA
TGCGGCAATTAATCCGGGAAATAGTGGTGGGGTAAGTGAGAAATGTTGTGCGTGTGGCGT
TTGTTTTTTGGTATAATGGTGCCCTGGGTCTTTCATGCACACAAACTTGGTCCTTTGTTC
TCTTGGTGCAATTATCATTGATCAATGAGCACTATCTGTGTTTGTGTCGTTGAAATCTTT
TGTACCGTCTTTACGATGAACTCTCATGATTGCATCTATTGTTGTTGATTTTCTATCAAA
ATCTCCCAATTTGGAATTTCATTCATTCAACAAAATCAAATTAACCTCCCATTCTTGTGA
AACGACGACAAATGAACCACAGCCAGTATTCGACGAACAAGGCCAAGTAGTAGGCGTATC
CACCTCCGTCATACGAAATGCCTCGAACATCGGATACATCATTCCGGGAAAAGTCGTTCA
CATGTTCCTACAAATGTGTGCCGATGGGATGGAAGCCAGCATCGAAGATCGATTTTGTGG
TTTGGGTAGTTTGGTCGTCAGGGACGAAGGGAGGGACTTGATCAGGACTTCGTCGGTGGC
GCAGGTTGTTGGTGGGAATTTGGCGGAGGAGCCAAAACATGTACCTGGAATTACCAATTT
GGCGATTCTAGGAGCGCAGAATTTGGAGAGTAAGGCTTTGAGACGACATTTGGGTTTGGA
TGAGTTGGATTTAACGGGTGGGGTGAGAATAGTGGGTGGTAGACTTGTGAAAGACGATAC
TAATGCGACAACAAATGACGGTGGTGGCAATGGCGAAATCTCTCCGACCACCAAGGAGAA
GCAACAACTCAACGGGTCTGACAGACTGCAATGCAACGATGTTTTGCTAGCCGTTAACGA
CACACCGATTGGGTATGATGGTACTATCCAACTGTCTCCCACTCGTCCAGACGAACGAAT
CAATTTCCGCGTTTTGGTCACTTGTCAAAGGGTCGGCACCAAGATGATGTTGGATGTGCT
TCGAGACAAAAAGCGGCAGCAGTTGGAGGTGACGTTGGACTCCAGTCGGTTTTTGGTTCC
GCAGTATGATGATTTTGATGCTTATCCCTTGTACGCAGTTTGTGGTGGCTGTGTTTTTTG
TGAGTAGAGAAGTTTCTTCTCCGTAATGTTTGGGTCGTCGCAATGAATCCAACTCAATTC
ATTGCATCCTTGTTTTTTACGTTGCTCCAGCGCCTCTCACTCTTCCGCTCATCAATGAAA
AAAAGAGCACTAACAAAGCTCTTGCATTCAGTAGCTACTTCAAACAACAGCGTTCTGGGC
ACGAACAGATCATTGTCCTGTCAAAAGTCCTCAACGATGAAGTCAATGTGGGATACCATG
GTTGGACGAATATGTTGTTGAAGTCTGTAAGGCAACATCATGCCCACGTACTGTGAACTA
GTGATACTTATTTTGACCTCATGACAAAAAATGTGAAATGTTTTTTTATAGGTAAATGGA
TACACCTGCCAAAATATACAGGAATTGGTTGACGTCCTAACAATGAAAATTCAAGGCGAG
ACAGTAGAGTTCCATTTTCAAAACTCGGGCAATTTATCAGAAGTAGAGGCGGATTGGGGT
GAGTGATGATTTCATATGGAAGATAGCTTTTGAACTCCGTCGTCATTCTTATCAACTCTC
TTGACACAATATACCAGTCATTTGCATGAACATGCAAGAAGTCATCCAATCAGAATCACG
CATTCTATCTCGCCATATGATTGCAGGATGGTGTAGTATTGATGCTATCTCGCGAGAGTT
GTACTCCGCTGTGGAAAAAGCAGATTGTCCATTGGTTGAGAAGAACACTTGTTGGAGCAC
TATGCGAGGATTGAGAAAGGTCCTTGGTGGCGGCGACTAATAATAATGTTAGCTACCTTC
ACGAGGAATTAAAAAAGTTTAGTCTCTTGGTTGCGTTCATCGCATAAAACTTGGGTTGAT
CAACATAGCTGCGATAGAGCTTAACTTTAACTGCTTTGGTTCCTGCTTTTTCCTCTATGG
TCTTTTATACATTTACTGTTGTTTTTGGAAGCCTCGTCAGCATAGTTTTCACCCTTTCTG
CAACATGAGAGCTTTCTTCAGCAGGAAGAGCGTCAACAGAACACTGAGTATTGATGTTCT
CATTAGTTTTCCCTGATCTAATATTGGACGGGAAAATAAACGCAATCGATCATTATATAG
TATTTTTGATTAAATATCTTGGCAATTCATAAAATAGTTTGGTAATATCCTATTATTTTT
GTTTCCTTGATCACTTTAGCTTACTCACATAAAAAGAATCAATATTTGTGATCAGGATCA
ACGTGCTGTCTGTTCATTCCACCAGATTCCACCTTATTCTCAGTCTTGAGGATATTTCTA
CATAGTATCACGTTGGTGGGTGTAAATATAACAAACTGTTATGTTTTAGTAATTTCTGGT
ATCAGTTTATTCTTGTCTATAATGAACCATTGCATTTATTACATTTGAAAGAATCTGAAT
GTATAACAACTAGCGAGACTGGAAATTTCTATTCCAGCACACAACTCATTGATAATGAGG
TCTATTCCTGTTCCCCTCCCAAGCAGGTCTCTGAATCCTTTGCCTATCATACCCTCTACC
TCCCTCAATCCTGGCGTTACTCTCCGCCATCTTCACCAACCCATAAACGCCCCCCGCCGC
AGCGCCATACAACATCATCAAATACGTACTCACAAATGCAAATCCTGCACAAGCCGCTGT
CACAAAGAAAATCACCCCGGTCAACGGATTCGGTTGATACGATTGTATAATCCCCCACAG
CCCAAACACGAAAATGACCAACGCCATGATCAGCCCCATACTAAAATTGATCAAAACCTG
CAGCAACATTTTAAACATATACTCCACCATGCTCTCATCTCTCCCCATACTCCTCATACC
CATAAACATAGCATCCCACATCGATTGTCTCTTCGCAAACCTCTTCCCCGAATTAAAATA
CTCCCAAAACGAATCCTGCACCTCCGAAACGCCCACCTCCGAAAACAACCCCGCCACCGA
CTTGGCATCGCTCATCCTCGCATTCCCCTCCGCCTTAATCTCATCCCACTCCATCTTCCT
CCGCTTCATGAGGGATTTGTAATGATGACAGTGCGCATCGCACGAAAACCAGCCCTTGGA
CGCGTAATAATTGGCATAGGCCGAGTGATAGCGGGATGCGGCGGTGTATTCGGCTTGGAG
GTCGATGGAGGACATGATGCGATCGTAGTGTCGTCGTTGGTCGAGGGATAGTTTGGTCCC
CGAGCCGAGGAGGAGGAGGGCGATGAGGGCGGCGAGGCCGTAGAGGTAGCTGGCGGTGAG
GACTTTGTGACGGCGGGAGAAGGATTTGAGGGTGGAGATGGCTAGGGTGCCGAGGTTGGC
GGTGGTGGTGAGGGTGGTGCTGGGATGGTTCATGGTTTTTGTTGGCGTCGAACGTTAGAA
GAATGAAAACTGTGGTCGATCCATCTCATGTGTTTCGATTTCGCTCGAGGACCATCTTGG
AAAGAGTTTGTAACGTGGAAATGAGGAGAGTTGACAGTCAAATCTAGTGGGCACAATTAG
TGACGGAGTCCGTATGTACGACTATTGTTCAGCCATTGTGTGTGCTAATGCCGCTGAAAA
GGGCAGGGCGCCTACGAAAAATGACATCTTTGCCTTCCTGCACGACTCCAATACCATACC
AAGTCGTAACGAGCTGGATGATAACAAGAGAGATGAAATATCGTAACTTGTAGAGGGCAC
CTGCGATCCAAACCTCAGACGAGCGAAAAGAAATCACCCCCACACAACTTTCATTCCAAG
AATCTAGGTCGGAATAGGCTCATCACGAGCATTGTGCATCGTCAATCCCAAAGGATACAC
AGTGTTACATCCCTAGTCCTCACGCACGTGTCCAAAATCCCAATCGCATTTCCATTGGCT
GAATCCTAGATACAATCTCGAAACATCCCAGCCTTTATGAGCGAGTACATTGATTAAGAA
ATGTGGATTGTTTGCTTCGCCTGAGAAGAAATGGTTGACAATGTTTCGTGACCTAGAGTG
CGGAGGAAAGTATTACGTCAAGATTTGAGTACTCTGCAACATGAGGAAACAAAATGTATG
CATTGACCTAGAAGTTTGTTCACCTATGAATTGCAATCATGTGGAGTTGTTTCCATGATA
TTTCATTCGTAGTCTTAGCAAACTCTTGCTCCATGCACCACATCACAATATGAGCATGAA
GAAATGCCTTGAATTCATCATGCTCCGTCGCTCCAATTCTCATCATAACAGATATAGTTG
GTTGAAGGTTTCTCTTTCTTATTCCAAAAGTGGTTGTGTCGATAGCAATCATGTACCGCT
CGCTATGGAATTCATCGCGAAGAATGTCCCACTGCTCTTGGCTCCATTTACTGGCCATTT
TGTGGCCGTGGGACTTTGTGGAGGACATGCGGACAAGGTCTTTCACGCGTATCCCAAGTC
GTATGTTTCCTTCGTAAAACATTCCGATTATCGACCCCCATAGGGATTCTGAAACATGCT
CCGGTGATGGCAATGTGTTAATGCATTTTTGAGCCAGTTCGTTCATTTCGGATTCTTGAC
TACCCGATGGATCAGATTTACTTTCCTCTTTGTGCGTCAATATCCATCTTCCGCATTCTT
CGGCTAACTTTCGCAATGCCACCGTAGCTCGTTCTCGGTTCAATGTTCTGAGACGCAAAC
GTTGCACTCCAACATAGTTCGCCCACACATGTACAAATGTTAGTAGGAGAAAGATTGTCC
AAGAAAGTGTTTCAACTGTCATTATGTTTCTTTGCTGATTGAAATTTTGGCATGTTTCAT
TTTGTTCTTCGCCATTCTGATAATTAGTGCAAGTTGATGTGTCTTTCCGTACCTCGCTCA
ATTCCTCTAAAGAATGCAAAAACTTTGTCAGACAAACACCGAGTCCCATTCCAATCAATG
ACACTAAAGTTTCTTGAGTTGATTCTTTTGCGTTGACATCAGCTCTATTCCCTGCGATTG
AAAAATGATCCGTGATGTTTCCTTTGGTTGCACCTTCAATGGAAGGATATTACCGCATGA
GCTCCAGGTGAACAATCCATGATATCGAACGAAACAATACTTACTCACCTGCAGATATCC
CGCACGCTACTTTACACAACGTAGAAACGGAAGTCAGGACAAGATATGGCGAAAGGAACG
AACACAACCACGGAAACTCCCAAGTCATTAAAACGGGAAGAGCCATATCCAGTGTTAGCC
CCACATCATTGAGTATATCTGCCAGCAGTCGAAATTCCTTTACGTGTGCATCGAAATAGG
GAGAGGCTACGTAGCTGAAGAGGAGACCGCCAATCATTCCAAGACCATCACGAATTGCCC
ATGTCTGAAAGAATGAGTAACATTATAAATGAACGCATCTTACACAACGACAGCAGCTTC
CTACATATTCCTCACATGACAGACAAATGACTAACCATGGCAGCACTCATAGCCGTAGCC
TCCGCATCCCCTACCCCTGCAGCCATTAATACGGCACCCGTGGATACTACCCCTCGCAAG
TACGAGCATAGACCTTGGATGGAATCGTAACATTGATATTCAAGATACCCTCCTGCTACG
GTGTGCGGATAGCTGGATGTGCACGATAACGATATGCACACGAAGAATTGCGCCATTGGA
AATATGGAGATAACCAATGATAAAGAAAAATTCTCGAAATTTTCGACAATGGCTAATAGT
TGAACATACATTTGCGGATCGTTCTCAATAGTAACTCACCCAATGGGAAGAAACAAATCA
CAACACACCTGCTTTACTTTTTCTCCTGTTCTTCGAATAGTACGCGCCAACATGTCTTTC
TCGTCGTCGCTCTTCTTCTCTCGTCGGGTAGACTGGTGGTTGCATGGTCGTCCATTATTC
GATATGGACCAAACAAGCTCCAAATCAGATGGTTCCTTTAGTTCCTTTTTCAAGTCAGAG
TCTAGACTGGTGGCTCCATCCTCACCATTGGCGTTCGGACTAGAAGCATGAATCAACAGA
TAGTCTCTAAAAGGCTCTTGTCGCATATGAGGTGGACGCCTTGAAGCACCTATTCTCTCT
TCATTATGTTCGTAGTTCCTGCTGCTGTATTCGCGAAACCTCATGGCTGCAAAAGAAATG
GGGGAATTGGGTAAGATAAATACTTGGTGGTTCTTGCGGGGTCGGCTTATCATTCTTTTC
ACAGCTTGTCACGACAGCGAGCACGTGACATATGGGCCATTTGTTAGGCCAAAAGCCAGG
GAAAATGCGATTCCCAGGGAATTGTAAAAATCGAAAAAATCGAAAATGCAAAAGCCAGAG
AAAAGACACTTTGCTTTTTAATGGCTTTTGCAATTTGGCCATAATGCCATTCCTAGGGGT
TGAGGGCAAATTGTTATCCTAAAGAAATTTTCACATAGTACTATTTGAGTCACAATAAGA
GTCCAAAAATCAAAAAAATGTTAAATTCCTACATTTGGGTTATCATTGACATGAAATAGT
GGATCCCCATGTTCAATTGAAAGTTGAACCAGGGAGGCACAATCACTTAAGACATACCAG
TGCTGTGTGAGGTCATGACGGAAAGGTCAGACAAAATGGCAAAGTTTTTATGACGCTCAT
TGGCAGTCTCATGATGACGCCATACAATAGCCCTCATCCTGTCCTGCTCTTGAGGATGAG
CCATCACAGCACATGGGCATTTGATGGAATGTGGAGATTCTCCAACATACCCATTGTCTG
CCTCGCAATGCTTCCACTTTTGCAGTGTATGCCGGTAGATTGTAATGTCCGGCCAAAATC
CATGATGGAAAGGTCCACCCAGAACTTGTGTGTCAAAAACATTCTCAGACCCACAACCAT
GGGTCATCCCACAATTGGATGAGGTGTGCCATTACACAAACAACCATTGGGGATGATGAA
TGTTCTCAGACTCATCTGAGCATTGAGTCTGTGGACTCCTAGCTGAGTCAGTGTTGCTCT
GAAGACTGGAATTATGCCAACAGTGTGCCTGATGGGGTGATCAGCTTCAAAAGCATCTGA
TAGTGGATCTGCTGGAAATGCTAGATTCCCACACTGGCTTTCATGACTTGACAAAGCTTG
CAGTTGTTGTGGTGTCGACATCAGCACAATGCTGTTGGACACTGGACTGAAGCTCTCTGA
AGAGCATGAACCAGGCATGTACAACAGCCTGTCCCCTTTCTTATTTGAGAGCACTGAGGG
ATGCATCAGCGGTATTGAAAAGGCCCCCGCACCATTGTGGATGTTGGGGCACTTAACAAG
AAGAAGAATCAGCACCACTTCAGCGATACAGAGAACATGATTTAACTGGTAAGTGGCACA
CAAGGGTTATGGTTGCTCATATAGAGTTTGGTACCAATGCAGTTGCGGGCATCGCCACCA
GACAAGTGCCAACCATATGCCATGATTTGGTTAGGCCAGCAATGACATCATTCATGCTCA
TGGTAAAACAAGAGCAACAACCAAGATTCAGCACAAAGAGAGGGAGGAAAGGAAGAGCAC
ATATGTCTAAGTAGGGAATATCCAGTCCACCTTGCTATTCAGACAAACTGGACTCTTTTT
GTGAAAAAGAAAGGCTGCAGTCATCACTGCAATCTGCCTCGACCCACACGGCATCCACTC
ACCACTCGGTGACATAACCATCATAGGATGGTTTGCGGAAATCTACAACAGCTGTTGAGC
TGTACCCTTAGGATGCAAACATGTTAAGACTTGCACCAGACCCTTGTCATGCTAGGGCAA
TAAGTAGGGTGCGGGCGGCACCAGATATTTATGGTCATCTGAATCCACAATGTGCAAGAA
TATTATTCCTTGTTTGCCCCATTGATACACATTGTTTGAGCCTATCAGTGTGCCAACTGG
CCCACACACATGTCATTCATGATGGACTTCATTACAGACCCCTGCAAGTCAAGAAGAGCC
AATCAAGCATGACATTCCATGGCAGCTACAGCTACCAAGACAGAGTACGAAAGCTTTTCT
ATTGGTCAACTTGATGACTCCCATGGGAAGACATTTCCAGACACAGTGACCACAACAGGT
AAGTGTTGTAGGCATCTGAAAGACCATAAAATTATAATAATATGTGTCATTTGTTTGATG
GAAAAATTGGGAAGACACTTTAGATGCTAGAGATGTGTATAGGAGTAGGTGATGATTCTG
TCTGTTCAAACAAAATCAAAATCTTACTCGATGTTGTTCTGTTTTTTCTTGTAATTCGTG
TTACATGGTACACAACTAAGTAAATAACGGCAGCAAGAAGGTGGCATCAACCAGTTCCCA
ACTGGTACCATCCCCACAGCCATTGGGCCATGCCCCAGTTTTGGACTGGTAAGCAAGATA
TGATCCATGCACCCAGAGCTTCCCAGCTGGTGCGATACACTAGCTTCAGCTGTGCACCCA
ATGTACCCAGAGTGAGTATTGGTGACAAAGTTTAGAAAACATGGTCTACAGCCAGCCTTG
ACGGGCGCCCACATCCATCCAGCTCTCTGGCTGTGGCATCATCATCAAGTAATAGGATTT
TGCTGGCCCACTGTCAGTGCATGTGAGACTTTAGCAACAGTCCTCAAATGGCTCCCTGTG
AACATCACTGGGATCAAATGCCTCTCAGCGGATTGTTGCATCAGCTTCGGCCAACACTTT
GGGAAAGGACAAAGTCCAGACCCACTGGCTATCATGCAGGACATGACTGAAGATTGAAAT
CAACTGCCATGTTCGCGACACCTGCAGCCAAAATAACACCTCATGCATCAAGGCAAAAAG
TCAAGTGCATGGCATGCACATACCCTGTGAGGGAGCACAATGCCCTTCATCAGGGCCAAC
AAGAAGACAGTTGGCCTCACCATCACTGAATCGTGCTCTCAGAGCTCAAACCATGGTGGT
AGATAGCATGGAGCACATCCCACTGTTGCTACGACCTCTAACCTACTGCTCCTTTTTACA
TCTGGCATGGGGCCACATTGTAGTCATCTAACCGATCATGTCTAAATCTACCTATCCCAC
ATGGAATGTTGACAAGTGCACTGTAAATCTATCTTATTATAGCAGTAAGGATTGATGTTG
CAAGATACTATATGGTTCAGAGCCTAAAAAATATCGGAAAAACTTGAATCTAAAAAGTAA
TCCGTTCGTTGCCCGCCATGCAATCAAAATGGAAACGCGTGAAAACTAGCAAAAAAAGAA
AGGAGGGTAGGGCAATTTGAGAGGTTTGCGTGTAGAAGAATGTTTTGTCAAGGATGACCA
CAGGTATAAACAAACACAACAGGAAACAATTAGTAGGTGTCGAGTAAAAACTAAATCAAC
GAACAAAAACATATTGTGAATTTGTATGTAACAGCAGTAACAGCAGTAAGATACTAAGGC
CCACAAGATTGAAATCTCATGAAATTTCAAAGTGAACAAGACTGAACTGAATTCTCACCA
ACTTGAAACCATCGTAAAGCAAGACTCGACTATGAACTGACCATCATTCTAAATTAATCT
TTTGTGTCCACAAGTAATAATGTCACAAAACTGAAGCGGCTTCATTCTAATTAAGCCTCT
GAATACAGAATTATGCGGTAACAAAAGGTGAGTAGATATAAGAATTATAATTAACTCTAT
TGCTCAATCCAGTTTACCTCTATATTTCTAATGATGACCCTTTTACGACTTCCCAATGAG
TTCACCATGTCATAAATGTGTTTAGCCTGAACGTGATCTGCTATTATAGTCTCAAAAGTT
TGGAATTCATCTGGATGTTCAAGCTGGATCAAACTTGGATGCATCTTTCTGTTATTTGGA
TTGTACCCTTCAATGCGATTTGTGATGTTCATCATCTAGTGATAGATTTGATAACATTAG
CATGCAGCATGGGGTAACAATCATAAAGCCACCTGAGTTGGGCACTACTTTTTCTCTACA
AGATGTGTGAAGATTTTAAGAGTTCATAATTTGACCTCATAATTGGATCAAATTGGATCA
ATATCAAAAATCAGATCTATCTGTCTACCAACAACCACACATTGGTAAGTCACAAGGCAT
ACTATGATAACACCCGTCAAAGGAAGAATAAATTTCCCATTCTCAGCATCTGTGTGTCTA
CACTTTCCACTTCCTCACCTTCAGAGTCGATAGACCTTCACCACTTTCACTCACATTCTA
AAGCATTTGCCAAGTGACCTACTTATACAAAGAAACGAACCTTGAAACACAAGACCTCTA
GTAACGTACAAGCAAACTACAAATTCGAACATCAATCCTTCCAATGCCTCAAAAGGAAAC
ACAGAACCTCTTATCACCAACCAGGCAACCGAAACAGTGTTTTTCACAAGAATGAAGACA
AATTTAAGGCCAACTGCATCTATTACCATCATACTTGCATACCCAAAGCAAATATCCTTG
ACGCCAGGTTCATATTCTTGAATTTAATCATGGTCTTTGAATCTACTGACTGTGTGCTCT
TTGTGCCACAATCAGTCTTGAGTTTTCTTGAAGTTGGATAGAGCAGATGACATGGAGGGC
CAGTTATTTGGTGAGTAGGCCTTGCCAGATTCCAATGCCTTGGTTTATATGGCATTTATG
GAAGCGTTGGAGGAGATATCAAACCGAGTGTGATCTGTGCCTCTTGCTCATAGAAGGCCT
TCATTGATAACATTTGTAGTCAAGAACGAACATTGCAGTGATGAAACCATATTTTTATTA
CTCAAAGGAGTGGGTCATGCCAATGGAGAAGTGCCAGAATGTGTTTGCAGCATACGGCCA
ATCAATGATAATATCCAATCAAAGAATATTGGGGGCAGAGCGTTCCTTGGTGTCAGCATT
GTTAGTGAAGATGAAAATGCTCTGACTCAGATGACAAAGGAAAGCAAAGAAGAGTGCAAA
AAGGAGAGCGGGTGTTTCATTCAAGAGAGCCAAGGTAGACATAGCTGCAAAACAAGTTAA
TTGATAGAGAAAGAAAAAACAAAGTGGGAACCCTTATGATTGTGTTTAGTTGTGGCAAAT
ATTGATGTGGTGAAATTTGTTGTGATTGTAAGCTGATTGCAAGTCACACAAGTAAATTTT
AATTTGTCACTTGAATGTGAAAAAATAATATTACCACTGTTGAATAGTTCCACGCATTAT
TAGATGTTCACTCCAAGAAATAATGCAAGAATGTACCCAGAATCTACATAATTTTAGATC
CATTGTCATTATTCATTTTTTCTTCTTTGGAAAGATTGATAAGCGGCTCAAAACCTTAAA
CTATTTTAGTTTAGTTTAACCTATGAGAGCTAGTTACAGATCCAACCAACCAAACAAACA
AGTTAAGAGTACCAATTGATGATTTAATCACTATGAAGGTAATTCTGTTGCACCCTAGTA
TCTTCATTTCTTGCTTTTTGACATATGACCTTGCATGTAGCAGTAATATTTGGAAACCAA
TACAATCAGTAACCCTTCGATTCACTAAAAATTTGGATCCTCTTCATGTGGTGGAACTCA
TTGCAGAACGATCAGCCCTCAATGGCTGAATGTGATAAACAACCTATTAGGTCGATTGTC
CTGATACCTTGCATCTGCTGAGAGAGAAGTGATTAAAAAGATTGGGACTTGAAGGAACCT
GTTGTGTAATGACACAATGACATGATAGTGTGTTAGAAGATTTTGATGAGTTGGAACAAA
AAAGCAGAGAAACAACACTCACGCAAAAGCTTTTGTAAGCAAGACTATAACCAGTTGGTA
CTTCTTTGAAGGTGGTGATGGCAATTGTATAAAGGTGGTGGAGGTGGTAGTTGTGGACCA
CTGTGGGTTTCTTGTGCTTTTCAACATGATGGTGTGTTGATGGATGTTCTGGAGATTGTC
GGAAATGAAAAATATGAGAAAATATGAACGGAAAGTGATTTTTGTCTTTGCTTGCTTTCC
ATCAGCGTTCTCTTGATTTGGGAAGGATTCCATGATGATGAATGAATCCTTAACATCCAA
ATTTGTAGATCAGATTTTGTTCTGAATGTATATTATTGATTCCTTTGTGTTGTGAAAGAT
CCAATGCTTAATTTTTGGTGCATTATGTCATTGGATACAAACATATCAATTCCTTTATAT
ATTTCTAAAAGAAAACAAGTAAATGGTAACAGATGGTCAAAAGTATCAAGAATGTGAGTG
TCAATGGAAATTAAAACTTCCTGCAGTTTTCAAGAGTCGATCTGCTCTTAATACTATGCC
CAAACAGAGGAATAGCATGTTAGGACAGGTAGAAAATAAGCCATTACTTTGAAAATGGGA
AAGGATGAATAAAATCATCCTATAAATAATATGTCAAAATGTTAAAATAGTGGTTTGATG
AGGACTCTCTCTGACAAGAATCAGTATACCAGTAAACAGATATCCCCATCCTTTTCTTAT
GGCACAGCACCATAACTAGCTTTCTCCATCTTAATCCTTATAGTGCAATTATTGCACCAT
ATGGCGGACAATTCTTACGTGCCTTGTAAAAAATCTCATTTGCTCTCAAAAGGTAATTTT
GATTTGGCATCATTATTTGGCTAGAAATACTTAGTCCTCATTTTTGGAGTCTTAACATAA
GAATACTAGGCATAAGTAATGCCTTCAAGAAGTTGTACCAGAAAAACGCCCAGAAAAGTT
GGACACCGGGCAGCCATGTGCCACACCACATCACCATTTATGGCAGAACCCCCCCCCCAT
GTCTTCCATGATGATAACTCAACGCTTCATGTCACTGTTTCCTCTGGTTCTTGGCTCCCT
GATGGACTTTTGCCACAAAACCTTCACCATTCTTTTCCTTTCTTCAGCACGCATCTAGGG
ACATTTGAATTTTGCCACAAGTCCAATTGGATCAGGAGTTATATCATTTTCCCTGCAACA
CTCCTGTTGTCCTTGACAATAACTGTTCATGTCACTGTTTCCTCCATTTCTCGGCTCTCC
GATGGACTTCTGCCACAAAACCTTCACCATTCTCTTCCTTTCTTCAGCACACATCTAGTG
ACATTTGATTTTGCCGTAAGTTCAATTGGATCAGGAGTTATATTATTTTCCTTGCCACAC
TCGTGTCGTCCATGACGATAACTGTTCATGTCACTGTTTCCTCCGGTTCTTGGCTCCCTG
ATGGACTTTTGCCTGACTTTTGCCACAAAACCTTTACCATTCTCTTCTCCTTTCTTCAGC
GTGCATCTGGCGACATTTGAATTTTGCCATAAGTCCAATTGGATCAGGAGTTATATCATT
TTCCCTGCCACACTCACGTCGTCCATGATGATAACTCTTCATGTCACTGTTTCATCCAGT
TCTCTTCTCACTCATGGATATAGACAACAAAGCCAAGCTTTCGTTGTCTTTATAATGGAA
GAAAGAGTTCTCTCATCGACTCAAAAATCAAGACTCATTAAGATTCTACCATCTGCAATA
AGAAGCTGTGTTGAATGGTCAATTAGGTGTGATGGTGTTGTTATTTCGAGCCTACACATT
TAACCCTCAAACATATGAACCCTTATGTAACAAAGAGATGTCCATTATATGGAAGAAGTT
GGAGGAAGGGATCAATTATTTATCAATTTACAAGAAGATGCTTAAGAATAGGATTCTCGT
GGATAGAAGTTATGGGGGCATTTTGCAAAATATATTTAAGTAATTCTTCTCTTGACATCA
GTAATCTAACAGCTAAGAGGTTTGAAGCGAGAGGAGGCCGTCAAAGACGATGCGCGGGTC
AAATGGGTAGGTCTCCGTCTATATTGACAATGGTTTGGGTTGCAGCGGCGAAGCCTGTGA
AGGAGAGGGAGTTTAATCTAGGAAGTATGTCCCTGTAGTGAAAAGTTAAATTAGACTCTC
GAGAATCGAAGTTTACAATGAAACACCACCGGATAATCAGATGAAATATGCAATCGGATC
ATGCATGCACAATTTGCGCAGGTGGCAACTTCGGTGACGATTTGTATGACTACAATATGA
AGATTGCACTACACCATTGGTGAAAGAATGATCGTGCGACGACATTAGAAGAAAACTTGT
CCCAACAGTCCCTATTATTGATGAGATGAGTGCTATAGATCACATGCCCTCAGATCCGAC
TGAACGAGGGCATAGAAGATCCGCCCCTGATGTCACTCTTAGAAGAACGGTATATATTTT
CCTCGAGAAGCAATGGATGATCTTTGCGACACCGCCCAGCCAGTCAAGCTCTCTCCCCTT
TGACAGCAGTTCTCAATAGAACCTTCCGAATATCTGCACCACCGCCAGCCATGAAGAGAC
TCGCATCCTCCAGTCAAGAAAAGATAAGGGTCGTTTCAAAACAAGTGGATTGTGCCAGTT
CTATGAGTGATAAAAAATAGTTTTACTTGGAGAGTAGATTCAGGATGAGTGATCGCAATT
TAAATGTGTTTCTTAGCAGTTCTCAGCGCAAATTCATGAAGAATCTGTATCAACAGCTGG
CCCTTTTTCCACTACCATGTGATACATTAATGAATTATTAAAATCCGATCTCGCACTTCC
TAATATCGTGCAGATTAGGTACGTTCTCGCACTTTTCCTGGATTTTTTCACCTCGCAACT
TTGCCCGTAGAAGCATTTTCTTTTCCTCCCCCGAGAATACATTGCTGCCGGATCGAAGCA
TATCGGCCAAGACCTGAACGTCCACTTCTTCCCTCATCGATGGGACTTCATCAATTTCTT
TCTTCCTTTTGGCAACAATAAACGAGTGTTCATTGGGGTCAAGATCCAACATGACGTCTG
TCCCTCCAATTTTTTTCTTCCCGGCCGTTGCGCCATACTTGACCCCAAATTGCCCATTTC
GTAACGCCTCGAGCTCATCTGCAAAGGCATTAGTTGCCCATTCCATGTGAACTTGTTCAA
ATTGTGTTTGTTCTTCGGCCGAAAGATTAACTGAATGCACTCTTTGAGCTTGAAATGATG
GAGATTTTCGGTTTGAGCCATTTGACTTAGACGAATCATAGGATAATATGGGATTCCACC
ATTCTTCAGTCTTTCTGTCCGATTTTGCAATTGATTCCTCCATATCGATGTTTCCCTCGC
GATTCCCCCAAGCCTCTTTAATTTCTTCTCCGGCGGCGACGATCTCTCTCACTGCCGCGT
GAGCGTCGGACCATGGGTTATCACTTTCAATCTTCCACCCACTCTCGCTGAACGCGTTCG
GATCGAGTGATGGCAGCGATGCGTTCCCGTATTTTCTTATAACTTGCGATATGTTCGTCG
TCGCTCTTTCTACTTTTGCGATGCGTTCGAGCTCTTCTTTACTGAATTTGTTGCCATTCG
TGTCAATGCTAGTGTATTCATAGTGGTACCGCTCCGAGGGAGGTTTTTCTGGGGCTCGTC
TTTCATCACCTACCATCCTTCTGACTGATCTGACATGTCCGCTTCGTTTCTACAATTTCT
ATCTTGATCGGACTTTGAGTGGCGGCCATTCAATTCGTTTGCTGCATAAGGTGCTATAAC
CTGGTTGACCCAATCTGTCATTATGTGCTCATTATGTGTTATTAAATGCGAGACCATGAA
TGTGATAATCATTAGGAGATGCGGGAAATACTCAAACTTAGCAACTCTTATGTTGCTGCT
TCTCAGCACAGGAGTAATGATCGAACAAAAGACCCCAACATAATCAAATCGTTGGCATAA
AGCCAAAGTATACTTGTGGATGTCAAGGTGATGGCAGTAACATGAACTTTGCTTTGAAGT
AGAGACAAGGAAGGAAGTATGACAAGACAGTCCTGGCGCAATCTTGCCAGGTGTTGTGTC
AGGTTGATACTCAACTCAGCATGTCAGGAGGAAGCTAATATAATTTCTCTACATCATCAC
AAGTGAACAGACCACCGATATATTCAAGTGCTGTGCTGAAGCAGTTGTTTACTTTTTGAT
TCGGCATATACTGTGGAAGGAAGGAACTTTCTGTTTTAGTTTGTTGTACTCTTCCCAACT
AGGAAACCTGCATACAACTGCTTCATGAGATGGTGATTGAAAATATCTCTCATCCTATTG
TTATCATTCTGAGAAATAGGTGGTTTGGAATGCTAGGGAGTGTGATCACTAAAAATTTCC
GAAAATTATGACAGAAGCAGACTGTTCTTTCTGAGGTGACATAATATTACTTATGACAAA
TCTATGCAAATGTAGGGGTCAATAAGTAACAAGAAAGGTGACAATGAAGAGGGGGAGATG
CTGGAGGGAGTCTCCAATTTAAAAAGGTAGAAATGTATCTTGACCTTCTACCCATACCTT
TAATGGTGCCTTCCTTTTAGGAGTGACAAGTGACCAGGTCAGAAAATTGGACATATCATG
CCCGGAATGGACACCTTGAAAAGTAGTGCACACGTAGCACATAGCACACATCACTTCTTT
CAAATAATAAGATATAACCCATAATTGGTCAGATATGAGTGCGGTATACCATATTTTTTC
TAGGACATTCACACATGAGTTTGAAGTACAAAATCAATGTAAATTACTTCAGCTCATCCT
TACAATCACCTGTACATGTACATATACATGAACATGAACTTGAGAGAAAATTTACATAAT
CCATTTTTGGTTGGGTTCCCTTTTTTCCCTTCTTAATCTTAAAGTTTGCATACATACAAC
CAATGATTTTGCATCTGCACAGCACCAATACACTTCAATAGTCAATAAGCAGCTGCAGCT
GCTGAATTGTTTGGGAAAGAATTTAGGGGAGGGAAGCATGGTTATGATGCAACTCATGTT
GATAGTTGCACCAGCAGTGAAATTTAATGGAATGAATATGGACCTGCTGTAATCATAATA
GATGCGCATGAATCATGAAGTGATTGTTAGCTGGGAGGGAGATTGAACAGGAAGAATGAC
AGCAGAGAAGTACAAAATGCAGTTGTTGCTGTCACTGATACTCCCACATGCCTACAACAT
CACAACAGCAAAATCAATATCAGTCTGTATCACAACAACAGTCTGAACGGCTTATCCAAA
CCATCATTGCAGTCATGCCAGTTCAACCTCCTCTCTTGGATCAAATCGTTTGTGATGTCC
TCCAGTGCATCCCTGAAAAGAATTGTAAGACATATGAGATGTGCAACATATGGATATTCA
GATGAATCTTTGATATTTGCTCCCAATTCCCAAACATAAGTTATACTCCCATGGTGGCAT
AATAATAAGGTATATGTGATATGATTTGTTTATTCATATTGTGTGCATTATGATTTTGTG
CAGCCTTTTGGATGACACTGAAATCTTGGTCCCCAAAGTCTTTAAATCTGTTATATTAGT
ACATTATGATCCTTAACTGCATGTTACTTTATTGTGCTTTACATGATCAAGTTGAATGCT
GCATCACTGATCCTGAATTACTGCAAAGAAAAATAGTAATTTTCACCACAAACTCTAATT
CTGCTGTAATCACCACCTTTTGATCACAATTCATTTTTACACGCAATTGTACAGATGCAG
GGCATCAGACTAGAAGCTCATACTAAATTGGTTCAGCTATTTTATGAGTGCTAGTCTTAG
TGCACAAGCATCTGTGCATAAAATGAGTGGTCTTGGTGACCAAGTAGGCTGTACCTGCTT
ACTGGGTGATCACGAGGAATTACCTGCATCATCACACCCTTGCAAGAGGACTCAGGTGGA
GCTAGGCAGCTGATGCAGCTGGTTGGGTGCGTTAGCTAAATCGTAGCATTGCCCACGACG
AGTTGTGGTGTGATAAACTCCTGTATGTGTTGGTGATGGGTGGCAGGGTGATGTTTAGTC
AATAGTCCCCGTATTGAGTTTTCCTGAAACCAGTAGATCTTGAACTGTTCTTGGCATTCC
GATCTCGAGCCAATGGAATCGCATGTCCATGGCTTTGGTCCGTTTGGGTTGGATCTTTCC
ATTGGCCGGCGCCTTCAGCGGTGGAGTTGTCTGTTTGGGCGGGGTGGCAGGTTGTGTGTG
GCCAAAGTTCTTCCAAGGATAATACGGATGAAGACTGCCTAGTGCCATGATGTAAGAGTG
CCGCCAGTTCTGCTTGGTGGCAGAGGCCCACGACATGTTTGATGATGTGGGCAATGTTGA
GGGCGGCTCCGTTGTTGTGTGGGATTTCTGCATTGGATGAGAGAAAAAATGTCCTCCTCC
TTTCGGCTGCGTAGCATGAGTTCGCTGAGATAACTGGCGTCGCTGTGGATGAGCCCACCA
TGTCACTGGCGTTGTAGGTGAGCACTGCGCCGTCTTGGGTGGCGATGTAGTCAAAGAGCT
GTTTGGTCTGCTTGAGTGTTCCCCCGACAGTTGGTTTGGAGGATTGTGGCGATGGCAGCT
GATAGGGCACAGAGTGTGGGATCCCACAGCGGCCGAGGAAGAGGAATTTACCACAGACCT
GTTGGATGAATTTCTTGCCCTTGGGGTAAGAGGGCTTGGCGGTTGATGGTGCCTTGGCGT
ACTAACAGTGCCGGGCTCCATATTTGATGGGCATGGCGGAAGGGTGCATGTTTTGAGTCT
GTGGTGTGGGGTGCTGGAATTGGCGGAGAGCCTTTTGGCATGGCCATGCATTGAGAGGTG
GCTTGGCGTTTGTCGTAGTCCCAGTCCAGGGTGATACCGATGTAGCCCCTTGCCAGTCGG
TAGTGTGAATAGTGCTCCTGTAGCACCGTGAGGAGATGTTGTGGATGTTAGGTCCCCAGC
GTACTTTATACCAAAATCATCCACCAGGGTGAATGAATGGGTCGCCAGATGTGTTTCCAC
AGGCCTGGGACAAGTTTGCTTTGGTGGTAGCCGTGGGCGTTGGCGTTTTCAGTAGTTCGT
TGGCTAGTAGCCCTGCCTGTGGGAGACCGTGACATGCCGAGTCGCACGCGAGGACATAGA
TGGTCCCATCTGGTTCAACAAAGGAGGTCAAGAGCGGTACTCTCTGATGATTTAGGTGGG
AATGTCGCTGAGTTTGGCGGAGGTATTCTGGCAGCGGAAGGGGTCATGAGGTAGAAGTTG
GAGATGTCCATGGTCATAAACTTGGCACCTGGTGTGGAAATGGCGCTGTTAAAAGAAGTT
TCGCAGTGATCATTTCAGCAGTGGGAGTGGCGACTTCGCCCAGGTAATTGATGCGGTCGC
CACCTACAGTGAAGCGGGTGCGATTGGTCTCAGCTTTTCAGGGCGGGCGTTGCAGAGCGA
AGCGGCCATATGTGGCGTCTTTCCGGCGGTCCTGGGGAATGTCGGACTTGCGTATGAAAC
GAATGGTGTCAGTGCCCTTGATCCGGCCGCCCGGCGCCTTGTGAAGAGGCGTCCAAACTT
CGTTTGCTGAAGATATGGTCCAGTCGCCTTGGTAGACAGGGTGCCGCAGGAGTTGGCGGT
AGTTGAGAAGTTTACCCGTGGATTTGTCGAGCACGGCCAGTGCTTTGTGGACTTCGTTTT
CCATTGGTCAAGCGTGAGGGTTGTCGTTTGGTAATGGTGTAGGAGGCGGGATGCGGGAAG
CTTCGCGATCAGCGTGTTGAGTCGCGGGAGGTCCGGCGAGTTTAGCGACCGCTGCTGTTT
GGGATCGCGTGTTCGGGCTGGGTGTGTCGGCGGAGAAAAGGCGAATATCGCGGGCGGAGT
GTCGTCGTGCGTGGTGATGTGCCGTGTTGCAGAGGGGGGATGGGCACGGGGCAGGTATGG
CCGGGGAAGAGTTGTCATGGAGCGTGTGATGCGCATGTTGGGATCGAGCACCCTTGGAGG
TGGGTGCTCAATGCGTTGCTCCACCCTTGGAGGTGGGTGTGGCGTATGGGGTGGTGGTGG
CTGCGGAGCCTGCCGAGTTTAGCCGGGTGGATGTGTGTTGGAGCAGCTCTTGGAGCTGGC
GTGGGTTGCTAGCACCCTTGGGAGGTGCATGTGTGAGTAGCGCCCGGGAGCAGTCTGCAA
TGGCTGCCATGAGCTTATCCGCGGGGTGAGGGTAGGATTGGTGATGTGCTTGTGGTGAAA
GTGCACTGTGTCACTGAGTCGATCACTGTTGGTTGACTTGATATGGCAGCGAGCGTCGCG
GTAGTGTTAGGGAAGTACTGGCGTACCACCCATCCACAGTGGAAGGCCCATGTTCAGCGT
GAGTCGGTTTTCTCGTGAACATGGGCATTGCACCCCATGGGAGCTAGCGGCATTTTGTTG
TAGTCGAAGGGGCGTTGAGATGCGTGGCGTGGCGGAGACAGTGGGGTGGCATTGGACTGG
CGAAGGAGGTTGAGAGTGATCTCGGTTTGTGGGAGTAGTTTGTCCCAAAGCTTGAGAGGG
AAATCGTCAGCCACCCCAGCCAGGATGCTGAGAAAATGGGACTTGAAGTTTCGAATGGCG
ACCCGGCGGCGTTGCGGCGTGTGGCAACGGGTGGAACCAATTCGAGCGACATTTTGTAGG
TGTCCTGGATGAGGTCTTTCATAGGCGGAGATTTTGTTGTCTAAGACATGCTTGCGTGGC
ACAATACCAGCGCCGTGGTCAGAACATGAGGGTAGAATCTGGCGGGTGAGTTCAGCGTCG
GTCGCGGTTCTTGATGGGTTCGACAAGGATGGCGCTGCTGTCGATTTCGACCATGACCAT
GATGTACTTGTTGCCGGCCTGTGGCGTGGGGGGAATTGGCCTGTTTGGTCGGTGAAGATG
GTGCCGCACCTGGTAGGTAGTGGTGTAAATGTCTTGGACTTTGCGGCCCGGAGTTGAGTG
GAGTGGACTTCTTGAAGGGTGCCGATTTGGGCTTGGTAGAGCGGCGTTCTTGCGTGTCTG
GTTGAGGTGTCCCTGGGGCATCTCGGCGGAGTCAGGGTAGTACTTGTGGACATTCTTGAC
GGTGAGGAGTGGCCAGCCGACAAAGTTGCCTGCTTGGATGGCCTTGAGCCAAGTGGATTT
GACGGGTAGCCACAGACTGCGTGCATCCATTTGATGGCCTGTTCGGTGGAGGGCAGGTCA
TACACACTGTGTGCTTGGTTGAGGACTGCGTGAGCCTTTTGGAGGGATCCGTGGTTGCCA
TTGGCCGCGGTGTTGGACAAAGTGGTATGCGGTAGCGGCCCTGTTCATCACGGACTCCAA
TGAAGCGGTTTACCGTGGCAGGTGATGAGCACGTCCTGTTCTTTATGGATCGTGACTCCA
TCTTTAGTGAAGATGGAGATGGTGCCGTCGTCGGAGGTTTTGCCCACGCTCATGAGTGAA
GTAGGGAAGTCGTCGAAGGAATCGGCGGCAGCAGCTGTTGGGGACAGAAGCGGGAAAGGT
AGAGTGGTGGCATGTTTACCCATGCTGGTGCTGCCGTTAGCTACACCGACTTCGTTTGGT
GGAGGGGCGTAGAATGGGGAGTTTGGCAGTGTGGCGATCGGCCGCTGAGGTAATGTCCAT
CGGCGCCGGAGTCGTAGGTTATCATGGGTTCGCTGGTGTTGGGATGGAAGTGGCGTACGT
GGGCTTGTGCCTGGAAGGTAACGTGAGGCACAGCGGGTAAACACTTATGGAGGGTTCGCC
TGATGTTGGTTGCCAGGGCGTAACCGGTGTTCTTTGATGCTTGTAGGAGGGAAACCGCCC
GGCTTGCTGGTGCGAGTATGAGCATTATTGATTGCTTGACATCGCGGGTGGAGGATGTCA
GCTTTAGCGGCAGCGGTGCGTTCGTCCTCCGCCCATGTGATGTGTTGGTCAAGGAGCTGG
TTGTCGGCCGTGGTCTGGGCCCTTTTGTGTTGGCGTGCATGGAGGCGTCGCATGGCTTTG
AGTTTGAATGTGCTGGGAATGGGAACAGGTGGGGGTAGAGATAAAATGTGAGTGGGGGTT
GAGGAGATAGGTGGGTCTGCAGCGTACTGCGGCAGAGTGGAGTAAGCGTTGCTGATCGCA
ACATAAAATCTAGGTTTTGAAGTTTTACTATTAGGATGAATAGTGTGACCTTTAGAATTA
GGCAGTACTGTGATCCACTCGTCTGAAGTCGCCGACCCCTCCGTCAATCGCCCCCGCTCT
CTGAGCCACTGGAGTCAGGATACCCACCACATGCAGAGGAGAACTGGATGCGGGGCTTGT
AGGTGATGCCCATCTCCTTGCACACCCATTCCTGGCGAAAACCCTTAAATTTTGTGTTCC
AGAAGCAGTCCTTCTCGGGAATGTTAGGATGTTGGCGGTGGCGGCGAAAACGACGGCAAT
GCTTACAAGGGTTGGTTTTGTGTGAGTCGCGCTGCTGGGATCTCGAACGTGCACGGTCTC
GGCCTCGACGCTGCTCACGGTTTGTTGTTGTGTGTTTGGCGTTGTTGCGTGTGCCGTGGC
GAGTCTTGCTCGCGGAGGATTCAATGTCCGACTGGGCGGCATAGGCTGCACCTTCGGTGT
CGTCGACGGGCTGTTGATGAAGCAAGGATGTGAGGTATGCGATTTGGTCGGTGACGGCAT
TGGCGGCACCGGTGGTTGGGGAGGGGGCCTCGTTGAGCTTGCGCACTCCGTCCGCGCCCG
CGAGTTCTCGGAGGATGACGGTGATGCTGTCGTTGGTGTGCGCAAAGTTGTACGCGTAGG
CTCGGCGGATGGTTTGGAGAGCTGGACGAAACTCCCGGCCCCACGCTTCGCTGGTTGCGA
GCTCGACATTGGCGAGGAGTATGAGTGCGAGTTGCGTGTCGTCGACGACGACGCCGTAGG
AGTGCATTCGTGCGATCTGGCGCGGAGGAGCTCGATGTTCGTGATGACTTTCTTCTGGAA
GTCGAAGCGGAAGGCTAGAATGGTGGCGAGTTGTTCGAGGACATCGCCGCGTGTTGGTCG
GTCAGCGCCTTGGATGGCGGCGTTGACGAGGTCGTGGAGCTCGTAGTCGTCGATGCTCCT
GTAGTCCGTGCCGTCGGCCGTGCGAAGAACAGCGTCGGTGATGTCGGAGCCGACCTTGTC
GGTGATGGCTTCCGTTGTGCCTTCTTTCGCTCCAACGACGGCTTGGTTGATCATGTTGAT
GCGATCAGCTTTGTCTTGTGCGTCGGCGCGGGCGGTGATGGTTGGGAGTACCGGGAGCTG
GGCAGTGGATTGCGCATCTGCGATGGCGCGCGCCGTCGAAAGTACCGGCGTGATCGTGGC
GGCATCGGTAGATCGGATGCGAGCAAGGAGCGACGGTGGGTTTGCTGTGCTGCTGATGAG
CAGCTTTTCCATGCCATTGCCCGGATCGCCCGGGTTGTAGGTGCTTTTGAGCACGCGACG
GACACCCGTGAAGAACGTAGTGATGGCGTCGTGGGTGTACTGGTTGCTGGAGTTACGAGG
TAGCGCCAGTTTGTTGATGGCGGTCTTGACATGGTCTCGTGTGGTGGCCCGAGCGGTGAA
ACATGCATCGGCCATGATGGTGCTACGTTGCTGTTACGGAGATAGCTGAACTACAGATGC
AGGGCATCAGACTAGAAGCTCATACTAAATTGGTTCAGCTATTTTATGAGTGCTAGTCTT
AGTGCACAGCATCTGTGCGTAAAATGAGTGGTCTTGGTGACCAAGTAGGCTGTACCTGCT
TACTGGGTAGATACGGGAATTACCTGTATCATCACTGTGTACCTCATTACTTACACAGCG
GTACAGACTTAGAACTTTACCTGTCTACCTGATTACTATACGATATGGCTAGCATAAAAC
AGTCATAATTTAGTAATCACCTTATTATCAATATCTACGTGTTTGCTATGCTCAGCAGCA
GGTCAGTGCATTGAACTCCACTTTTTGGCCATTGACCTTGACCTCCCAAGATCCAATACG
ATCAATGGCTACTTCTTCCCAAGGTGCAATTTGCACTTCTTCTTCGGGTAACAGTCCATA
TCCACGGCCTGATATTTTTATATTTTTGACAGTCAGAACACTTGAGCTGCTCAATGTGTC
AACGCAGGGCTGAGTTGTGATACAGCTGTCTCAATGATTCCAGTTAGCCTTATTCTCCAG
GATGTCCCATTACTTGTTGAAACCACTTGACTGTGTCATCCACCATTGAGTCCTCCAAGG
CAATTTTCCTATTGTCTTGAGTGGGATCCTTTTTGTAACAGATGATGTCCTCGACATCTG
GATCTAGTTGCAAGTTGTCATAGTTGTTGGGATATTGTGTTTGTAGAGCCAGCAGTTTGT
CATCCTGCTGCTGCTGTTCACGTTTGTGAGCATAATTCAACAGATTATGCTCAGGATGAG
GAATTTCTGGGAGGCCGAGGTAGCACAATAGCATCTCCTTTAGTTCATTGTCATTGAACC
CTGTGTACTCTTGATCCAAGAAGTACATTTCGTTGTCATCTGACACCACTGCTGGGTCTA
CAAGACTCTTCCCCTCCGCGATCTGAGCGGGTGTAACCAGGCAATGGAGCTGAGATAAGT
TATCAGCCCGAGTATTGCGGGGTCCTTCTATATAACGCAATGTGGGTGTGTATTCCTCAA
ACTTATTGCGCCAGCTTAAGACCCTTTGTGTCTTCAAGGTGTCGAAAATAAGGTTTTTAT
GATTGGTGAAGACATGAGTGTCAGCACCTAGTAGCATTCCCCTGAATTTCTCAAGGGTAG
CAACATTAGAGAGCATTTCCTTCTCCATTACTGAATAGTTCTGCTGTGATTTTGACAGCT
TTCGAGAGAAGTAGGCAACTGGTCATCCTTCTTGAACAATGCATGCTCCCAATTGAAAGT
CTGAGGCATCAGTGTGAATGTCAATTGTTGTTCTGGTCTGGATAGGCAGCGAGAGCATCA
ACAGCCATGAGGGCATGCATTTTTTCAAACACTTGCTGCATTTCAATGGTCCATTTGATT
CGAGCAAGTTTCTTCAGCAAGGACTGATCGGTCAAGGGCTTGAGGATGTGGGCACAACTA
GGCCACATATCCCTGTAATAATGAATGCAGCCAATGAACATGTGCAGTTCGGTTGCATTG
TGGGGATGATCCATGTGCAGGATAGCGTCTACTTTCTTTTTCCATGGCTTAAGACCTCAG
GGTTTAAGCCAATAACCTAGTCAGTCAGTTTCCTGAACTGCCCATTTGCATTTTAAAGGT
TTAATGGTAAATCCCTTCTCCCACAATCGTCTCAAGATTGTGGTGAGGAGCTGAACATGA
TGATTCCAATCATGGGAAAATGCACCAATGTTGTCAATGTATACGTCTGCATCATCAATG
CCAGACAGCACACTTTCCATGATGTACTGTGCAATGTCAGGGGAGCATTTGAGTCCCATG
GGGAGCCGGGCGTACTTATATTTGCCAAACGGCGCAATAATGGTACATAGGTCTTGACTT
TCTTCATCAAGTTCAAAGGTGTAGTATTGCATACTGACATCTAGTTTGGTAAAAAACCTA
TACCCGGAGCATTTACACAAGATTTCCAATATGATCGGTAGTGGATACTGGTGTCGCTTA
ATTACCTTGTTCAGTTGGCGTAAATCACTGATCCAACGTACTCTACCATCGTTCTTTGGG
ATGATGAAAGTAGGGGAGGCCCATTCACTCTCTTGTGTTGGGATAAACACTCCAATTTTG
ACGATGTGATCTAATTCTTGTTTGAATGTGCTCATGTGCATGCAAGGGACGGATAAGGCC
AAGCATGTACAGGCTTAGCATCGGGTACCAATTCTGTGTGTACATTGCGATGTAGGTACA
GACCAAGTGTTCCATCAAACATCTTGCTGTTGTCTTGCGGCACCTGAAGCAAGTCCTTCT
TCTGATGTGCATTGAGATGTGTTTGCTTGTCCACAACTTCAGCTACATCTGCCCATTCAT
ATTAGGCATCCAAAATGTCAACAGCATAGCAGCTCAACCAATCTTTGCCAAAGAGTTCAT
CCCAATGAATCAAAGTCCTTGGAGTCCAGACCACCTGCAGGATGCACAGGACTGGAGCAA
TCGAACCATTCCATCTTGCCTTCTAGGTAATTGAGTTTGATCCCTGTTTTTGAGAGGAAA
TTTGTACCCAGGATAACATGGTATTTGGCATGATCATTGCCAAAAACTAAAGCCTTTTGA
TGGCTGATTTGCCTGTTTTTATCAAACTCTGGCAGTCTCAGATCTCCGAGAGTCACTACT
TCCTGTGCTTGAAGTTTTCCTGCAAGCGTGGAGATGCGTTTGGTCTCACTAATTGTCTTA
GTGACAACTTTTGGCAGTAGGACTGATCTCTTGATCATGAATACAGTCGATTCTGAGTCA
AGCAGCCCTCGGAGGAGTCATCTGCTTTTGACTGCCTGAATTGTGTCTGCAGTGCAGGTG
GTCCCTGGGCATTTACACCTGGGCAAAACAATCTTTGGCCTATGATAATTGTACCTGGGT
TCCTCAAGCTCCAGTACAAAACATTCATGGTTTGGAAAAAAGCTTTCCCAGCAGAAAAAT
ATGAACCGCCAGTGGAGGAGTCATCTACTTCCTGAAGTTTGGTAGTACACTAACTGACTC
ATCTTCATAGTTTAAAAATATTCCATTTTCAAAACAGACCTCATTGATGTCGGTAACTAC
TTCTAGTTTAACGACATTATTATCTAAAGGAGCATTGGCCAGCTCCTGCTCGACGTCCAT
GCTAGGAATGTTGATACATTCTGGTATAGTGAACACATTTCCTGCTGGCACAGTATCTTA
GGCCGTCTTGCGCCTGGCCTTCTTCGACTTGTTGCTGGGAGCAACAAAGGTGGCATAGAT
GCTTCGACCATCTTGCGTCCGTAGATGGTGATGACCATCATATCAGTAGGAATGAGTCCT
TTTGGATGGCGAGGGCTGGCCGTTCTCTGCTCTTCCATGTGGTGGTTGGCAACCGACCTA
GACGAGGACACAGAGTGGGACCTGGAGGAAGAACCATGACATGCTGATGTCGGAACATTT
GGAATCATCATCATTGTGCATGGCGTGGTGATGGTTTTTGTCGTGGCAACAGTGGTCGTC
ACTCTTTCCGTTGTGGCCACAATGCTTACCATCGTGATCGCCTTGATGGTCATGCTTGTG
CGACGGCTTGTCACGAGCACAGTTGCTAGGCTCGTAGCGATACTTCAATCACTTCAATCG
TACCGGTCATGGCAGCCGTGATAGCCATGACAATCCTTTCGAATGTAGGATCAGATGCAA
TGTCAATCTCAACAAGTCGTCTTTGAGCCGTGTTTGCACAGTACCATGGCACTTGATTTC
TTCAAGGCCTTCTCTGTTTTCTTCTTTTGGAGCTGATCTATACACCGTTCGCTCAATCAG
CATTCTGGAACTGCTCAAAGAAGCAGACAAGTGAGACGTGATCATCTGGCAGAGTTTTAT
GCGTCTCTGTATACTTCTGCTGACGCTTTCTTGACATCGAGAAAAAGATCTGCTTGATCC
GTTCCTGCTTGGTGGGTAACTCCATTGTTGTACAAAGGAGACCCTTCTCAAGGTAGCCCA
CAAGCTGCACTTGACGGCGCATGTAGTCATGCATGGGTATGAGCGCCAGCTTTCGGGTGG
TATGGAACCAGAGGATCAGCTGGTTGCCTATGTTCGAGAACCCTGCGAGTGCCTTGAGAT
AATCTTGACAAGATTTTTGAACATCGTGCTCTCATCGTCCTGGCATTGCACTGAGACAAC
ATTCAACCATTTGGTCAAACCGGCCTCATTGAAGCATTGTTCCATCAGCGGGAACAATGT
AGGCCTGTTGTGCTGCTTGTTCGCAGGCAAGCACAAAACGATCTTTGGTGAGAAAGAACT
TGGGGCTGAAGCAAGCCTGGTTGGGTATGACGCTTCCGGACAGCTCTTTCCCGTTCATGG
TGAATGAGATCTTGATTCAATCAGGCTGCTTCAAGAGGTCCTCAATTGCTTGATTTGGAA
GCCCATCTGGGCCCAGAGAGGTCCACTTGTTGTACCATGCAAACTGTGGTACTGTAACTG
AACAACCAAACGGATTTTTGACAATCGGATTTTTTGCTGAATGGCGCCGGACTCACCCAA
TGTAACAATTCCCTACTTGGCTCCAGACCACCAATACTGGCTCTACGAAAAATTGTAGAA
TAAGTCGGCAATTTTGGACTCGGACGACCACCCGCACTTCCGTTCATGCCGTCGTCCCCA
ATAATCAATCGCCACCACTCAAAATAAGCCATGCGGCCCTATTACTCTTTCATTCAACTG
CGCAATGGATTTTTATGATCAAGAAGCATGAGATCAAATATTTCAGGCCAAGGGCATGGC
AGCAGGCCACGACACCTGAGGTCATGCTTTGACTACACAAAAACATTGAAGTGGCCATTA
CACCACCGCAAGGGATCACAATAATGGAAAGAACCGACTTTGTCTTCCATGGAAAAGAAG
TGTGTATTGAGTAATAGCTTTGTCCAAGAAAGCAATTCAAATGAAACAAAACAACAAAAC
AAAACAAAACAAAACAAAACAAAACAAAACAAAACAACAAAACAAAACAAAACAAAACAA
AACAAAACAAAACAAAACAAAACAAAACAAAACAAAACAAAACCAAACAAAACAAGACAA
GACAAGACACGACAAGACAAAACAAAACAAAACAAAACAAAACAAAACAAAACAAAACAT
GAGAATCAAAAAGAGCCACACCATTAATGCCTTCTCCTTCAACAACCACGCAACAATCAA
CCGCTAGTCAATCAACGGCATAACAATAATTACATTAATAATACATACATAATTATTGGA
TCAAATAACCAATATCACTGTTGAGAGTATAGCTGCATTACTATCAGATAATTGATGCAA
TGAATAGATAGTAAAATGTCTTTGACTTCTAAAAAGGATCAATTGAAAGTTCTGTTCAAT
GCGTGCTGTTTGAGAACTCCTCCAACTTTTGAGCAGTTGATTGTTGCGTGGCGGTTGAAG
GAGAAGGCATTAATGTTGTGGCTCTTATTGCTTCTCATGTTTTGTTTCGTTTTCTTTTGT
TTTCTTGTGTTTTGTTTGAACAACTTTCTTGGACAAAGCCAATGCTCAATCCTTTTGCAT
AGGAGACATAGTCGGTTCTTCTCCATTTTTAATATCTTTTGTGGTGGTGTAACCAATGGC
CAGTTCAATGTTTTTGTGTAGTCAAAGTACGACCTCAGGTGTCGTGGCCTGCTGCCATGC
CCTTGGCCTGAAATATTTGATCTCATGCTGCTTGATCATAAAAATCCATCGCGCAGTTGA
ACGAAAGAGTAATAAGACAGCATGGCTTATTTTGAGTGGTGATGATTGATTATTGGGAAC
AAAAACATGAAGGGAAGTGCGGGTGGTCCTCCGAGTCCAAAATTGTTGACTTATTTTACA
ATTTTTCGTAGAGCCAGTATTGGTGATCTGGAGCCAAGTAGGGAATTGTTGCGTCGGGTG
AGTCTGGCGCTATCCAGCAAAAAATCCGATTGTCAAAACTCTGGTTGGTTGTGGTCTAAG
ATGATTTGCAACCGTGGGGTGTAAAACCGAGGGTGTAAAAAAATACACACAGAAAATTAT
CAGTGTGAAGTATATACCTCCCTGGCAATTGACGTGCAGCTGTCAGATGCAAAAAGTTAG
CCTTTTAACTCTATTATCTTTTCTTTAACTCTGTTTAAACTATGCCCTTTGCTACATTGT
TTCGTAGGGCTGGTATTGGGACGTCATCCTGAGCATGTCCAAAGACCAATAAAGAATCAC
GCGGCTCTCTGTTGCTCATGCCGCTACGACAAATAGCTGAAATCCGAGCTCGTCAGCATA
CTCCTTCAAGGTCATAATGCCTGATGGGGATGCAGGAGCTGGTGCGGGCCAAAGCAACTC
ATTAATTGTGGGCCTAGAAGGCATTGAAATATCAAATATCTTTTAGTAAATCACGCATTA
AGCTATATTAACAGGGGGAGACACGGACAAAAGTTCTTTTCCGACAGAGCAGAGCAGCGG
CTAACTAGCCACACAGAAGATACAAAGTGTTAACCTTCTTAATACAGCGTAAGAGGTGAC
ATCAGCCCTATGGTGGGCTAAGTTCCGTGTAGATCACGTGGGACCTGTTGCGGGTACGTT
GTCAATCTGATCCCAGAGTGGGTCCGTCGTACCTGGTGTATCACTTAACCTCATTGTATG
GACTGATCTGGCAGCAGATAAGGCACTAGTCATGGCAGCTACCCAGTACTGTTGATCCGC
CATTGATCCCCTTCCTAGTGCGCTCATGTCAGCTTCTAGCAAGGCCCTGTGATTCGGTAA
CATATCTCCTGGGTCCGTCGCTAACAGCTGTACAACTTCCCGCATGACTGCATCATGCTC
TACCACAGTCTTGCCTTCTACTAGATGCAGGTGGATTTTTGTGTTACAATAAATCCACTG
ACTATGAGTGAAGGTGGCTAACTAGCTTCGACGTCCAAGTTACTATATGCATTTGGGAGT
TGCTGTTGGCCAGTTGGGCCTGTTGAATAGTGATAAACAAACGTCCAATGCGTCCCTCCA
AAAATTATCCCATCCTAACGTATCGTGTTCACGTGCCCACTTTCTGAGGTGTGGAACAGG
GCAAGAAGTCATACTGTTGTCGGCATGTGTCTCCGTCAGCTATTTGGCAAGGTTGTCGAC
AGCCTGTGAGAAGGCAGTTTTGCGGCCCGGGTCAGGACATCGCGTAATGTGGGCGATGGA
CTCATCTCCGTGTCCACAGCACGGGCAGGTGTTTACTACCATAGAGTCAATTCTGTAAAG
GTGATGGTTTTTTTTCCGCAGAAGCCTGATACATGTTTTGTCAGCCATGTCTGGAACATT
TGCGGACAACAAGAAAGTGAACGCTCCAGGCAGTCCAAGTAAATGGTCGGGAATACAAAC
CGGCTAACTATATGGTTTCTCTCATACAAGCGCATCGCAACATGCCTACCCCAGTGTTGA
TAAATCTCGCTTTTATTTGAGGAAGTTACCTTTTTCCTTCAGATACTTATTCCCCAATGC
ACTGCTGTAACTCGGATTTGGCAAGTGTGTCAGCCATCACATTTAACTATTGGGGCAGTG
TGAGGTTTGCAAAGGCTGTTCTTTTGTCCAGGTGCACATACACATGCTTATAAGTTACCG
CATGGGGTAAGGCGATTAAGTTCCTCTTTAACAGGCATAGTACATCTTGTTGTACTTGTT
TCTCATGTAGCGCTCGATGATACGCATTCCCATGATGCACTCTATGCCAAGATTATCACA
ATAAATGGGGATACCTGCTCTGGGAGGCGGCAGTGTTGCAATGTCAGAGAGAGCTCAGAG
GAGTAATGTAGCTAAAACCCCTCCAATGATCTCTCCCCGATAATTTGAGGCCGTATTGGA
GTCAGTGTGCTTGCAATAAGCTACATGTGCCTGATGTGCTCGATACGTGCATATAATAAA
TAGCACCACTGCCAAACATCTCGCATTATCCTGATGCGGCATGTAGGAACCATCGTGGCA
TAGGACCAGGGAGCCTCTGGTGTAAGCATCCAGTATCCACTGATCATCGCCAGTGACAGA
TAAACGGGCCCAAACCTGCTCATGTCCCCAAGCCGATAAGGTGCTTCGAAGCGTCTTCTT
TTGCGAAGTAGGCTCCTGGACTAAGATGGACTGGGAATGTACAATGACATCGGAATTCCC
TAGTGTAAGCATAACGGAGGCAACATGCGGGTTTGATAGAAGTGGTGGAGTATCTACACA
GGCTGTGTAGGTGCATTGGCCTCATGTATTCTGGCGTTGGTGGACTGGTGTGTAGAGTGT
CGGTTCAGTATGAGAGGACTGTTTGATCAACATGTCGCGTTCAGGCGTGGTGCACCAAAA
AACAGAATCATATTGCCGGCGGATAAATTTCCCCAACCAAGGGGAGAGGCGATAGGTTTT
AGAGGTCAAAACCGTGATTGTGCTTTGCCACAGACAAAGGTCACCATAAGTTGGCTGTTC
TCAGGGAAAGATCATCTGGGAGTCATTCTGCTGCAAGAGATACAGTTTAAGTGGATCAAC
GGTGATGCCATCACACAAAACTAGCCGGGAGAGGAAGTATACCTTGAAACAACGCAGAGT
CTGGTTAATGGACTCCCATTGCGATGGGGGGACTACTCTCACAACCTCCTTCATAAATAC
CTTATCCCTCTCACAGACTATTGACACCTGTACATTTTCCAAGTGTAGTGTAACGCCATA
GTGATCCAAATATTCCCACAGCAATTTAAACCATGTGTGGGACGCCAAGTGTCCATATTG
TTTGTAGTCAAGAAACAGGAAGTTTCCTTCCAACCCGACCTATATTTGTAACAACTTGAA
CACACAACGTACTGCGATACCATGCGGTGTCCAGCAACCCCAATGACGTTGAATATATTG
TAGTGATGCAGCAAGTTTTTCCTCTGACAATTTGGGCAACCCCAAGCCCTGGAAAGACCT
TGGTAACGTCCGCCATTCATGGGCCATGTTCTGGTTAACATCTAGTGCTGGGAGGAAGGA
GTGATACCACTTGGCGAAGGCTTTGTCAAGGGCCGCCCATGATGACATCATTGGAACCAA
ACCATATGTGACGGACGGTAGTGCCTGGGTCTGGAAGCTCTGCCACACCTCTGAGTGGAT
CAGCGAGCTCGTCATGACTCGACTTGCCCAGAACCAAGCTTTCTTCATCATGTGGTGGAG
ATGTTGGCCATCTCTGCTGGATGGGCTGGACCAGGCCCCGAGAACTTCCGATGCGACAGA
TGGGTCTTTTAACTCTATGGCAATGTTATCCCCTTCCGGCTGTGGAATGAGCAGCTCAAA
CTGCTGGAGCTCTCTCACTGACTTCAGTACGGCTTGGCCTCTGGTAAACTTGTATGACAT
GTAGCACCAATAACATTTTGCTGATTTAAGACTGCCCCCAGTTGCCTGGAGCAATTGTAC
CCAGTAGTAAGTGGCCCACTGAACACGTTGAAAAAACAATTTGTCCAACTCCATGAGGTC
TTGACTGATATGCAACAAGTCCGTATAGTCCACATAAAGAAGGGCAGCAAGGTAGAGGCA
AAGACCTGACCATGACAAAAGAAAGTTAGCACCAAATCCTTTTGTTTTATACGCCTTAAC
CACAATCGTGCTAATGCTAATGGCAGACCATGCCGCAGGTGAGGCCCCGCTACCCTGGGC
TAGGCCCATGAATGGATTGTTTTTTTACCCCCATATCTCCTTTTTGCCATGCCGAACCCG
GTTTTGAGAAAAATTGCATCGTTTGCTAGGTTGCAAATTCCGATTTTGGTTACTGTCCAA
AAAACACAGTAACCAGTAACTTATCAGAGTTACTGCAGTATTCCGGACATATTACTGTAA
ATTTTGTCAAAATGAGTCTTATTTTGTGATGTCACAGTGTCACAGTCCTTAAGAATTGAG
CCAGTAATCTCACGATCACAGTAATCACGTTACTGTCAAAATTAGAAAATATTCCGGAGT
AACGCTTAATTCCGCCAGAATTCCTCTGGAATTTGCAACCTAGATTGTTTGAATGCAAAG
AAGGTAGCAGCGGACCATATGAATGGGCACTCGCATTGCTTGGAGCGACAAGCTACCAGC
AGCATGATTTACAAATCATAGCAGTTAGCCGCATCGTTGCTGGACACGGCACACGCTACG
TGTAACACGTTCGCTTGATCGAAGTAGAGCTGTTTAAGAAATAGAGGAGTTGATAGTGGT
TTTGCCTGTGGTTGCCCCTTGCTCAATGGGCATGATGTCTTGTGATCGCATCCGGTGCAT
CATCCGTTTTGAAAAAATAACCTTTAGCCACCAGTTAAAGTCCGCTTTGAGTAGACAGAT
TGCGCATAGCTTAGAAATGTGATTGTTTCTGGCGACCTTCTCAAGGAGCACCGTAACTCC
TTGCTTCCATTGGGACAATGGTACTCCCTTGTCTGCCACAAAAAAATTACATTTCTCACA
TGAAGAGAAATGAGCTAAGGATCTGAGCATGATGCCTTGTAGTGGAAAAAGTGTTGTCAA
CTCTTGGACAATGACGTGGTTTCCTTAGCAGTGCTCCAGAAGGAATGGAAGTCTTCTGCA
GTAACGTCAGCACTGTGCTGAGGCACCTCTTCCATATCGAGGCGGGTTTGAGCAGCGGAT
CAAAGTAAGTCAACTGTTGCTTTGTCACAGTCGGCTGGGAATTCATAGGTAGCCTGGAGA
ATGCATCTCGTGGTGTCTGTGTCACCCAGTGGGCCAATGTCATTGGCGAGTTGTCCGTAA
CCTATGGGCACTCGAGTGCCTAGAGAGAACCTACTTCCCAGGTGCTGTCAGCATGCGCCC
TCCACTGACCGCTTGGTGTCGTACGGTCAGTCCCCTGCATGGAAGCTTTTACACTAAGAA
CCGAGCGTCCTCTGGGCGGGCGCACCACCCTATTAATGGACTGCTGTTGCTTGGCTTCGG
CCTGGATGATGAGTCTGATTTCTGTGGCGGTCACTCCGTCTGCACGAGATCGAGTGAGAG
AGAGTCGCCAGCATAGGTGTTTCCTCCTTAATTCAGGTGCCGGTGAGCAAAGTTCAAAAC
GTTCGGTGAGGCAGGCTTGGAGCCGGGCTTCCACGCCGACGCGACTCAGTGTTAACGGCG
ACTCTATGCCCGCTAGGCGGGCTGCTTGACATAGGTTTCTGGTGTTGGGGACTTTCCCAT
CATGCCATTTGAGTATCCACTTTAAGATAGAGCGTTGTTTTAGCCACTGGCCAACTGTGG
GACTATACTCAATGGAACAGCTGCAAAACTTGCAGCATGTTCTCTCTGCCGATGACATCA
ATTCACCCCATACGTTGTCCCATTTGTTGTGGTACTGCTGGAACTGTGTGGGGGATAAAA
TGCGGCTGGCACCTTCTAGTTTCCCCAGCTTCTGTTCCATCTTGTGCCGCGTAGGAAGTT
GAGATAGTCAACGACAAGATCTTGCAATTAAGTGACCTCGCCATTGGGATGGCAATAGTG
GGAAATTCCCCACCAAAGAGGGACGCCTTGCTGAGCTCAATTACGAAGGCCCTATGGTCT
CAGATGCCATACCAATGTGGGAAGCACATCGCATTGTTAGAAACCAACCCAGGGCTTCCG
ACCATTGTGCTGATTGCAGTGCTGCCCCTGAAATGAGAGTTAGGGATGCGTTGTCCCAGA
ATTGGTTCAAACAGACACAACATCTGGCAAGTATCGTGGAGGGAAGAGGCAAGTCTGCCA
TTGTACACGTCTTGGTTGGCATTGATTTTCAGGACCACTTCTTTACCTTCCTGTCTCCAC
CTGGCAATAGCCGTTGTAATGTCTTTCACAAAAATCAAAGAGGGGTATTGAAAGTCGCCC
CTCGATTCAAAATATCTCTGATGCTGCTCCCACATGGTTCGTCCACGAGATGACCGGTCA
GGTTTACAGGGTAGATATCCACAAATCAAGCATGTTGTGGATTTGCCACTACCAAGTTTG
AGCCATGCCCATCTCCCTAGCCCAGTTGGGTCAGACCCGGTCTTGTTTACTGACCAGCCG
TCCCATTGCCGCCGCTGTTGTTCCACCCATCTGTTCACGCTGTATGAGTTCAGTGGTATT
ATGTGAGGCCAATCCTTTTAGAGCTTGGGCTTGGGATAGGAGATCCGGGAAACGTGAGCT
TTGGTCCACAAATGTCCAGTTGCATTGTACTTCACACCCCGCCAGGAGGTCTATATCCAA
GTGTTTGATTGGGTATTTTAGCCGGTCTACTTTCCATGTGTGAGTGAAGACACCGAGGCT
ATTCCAATTCTCAAACATGATGCGTATCCACCCCGGTCTCGTAGTTTCAGGCAGGAATCC
TGCTCCTCCAGCATCCAGTAGTTCTAAGGTTCTCTGCATTTCTCTTACCTCTTTATCATG
CGCTTGGAACATTGGAGTTCCTTCCATTGGTGTGTGATCACCCCTGTATAAATAGTCATC
GTTTTCTTTGCGGCAGCTGTGCATGGCCCGTTCAATGTCCTCATGATTGACAGCACATGT
CTCCCTAAAGTCTTTATAACCCCTAAGAAATGATTGATATTTGAGTTTTAGCTCGGCATT
CTGGGCAACAGTCCTCCGGCGGTCCTCCGTGTTCCCCGTCCCCAAGTGTCACCTGACTAT
GCAGAGCACCAATGATAGGGGTAGCACTCGGGTTCCTGGTTCCCGCCCTATTAACAAAAC
CAGGCCCGTGGACACCTTGTGAGTCGTCCCATCCCCCAGTGTCCAACTGGGATGGGAGAC
GGTGTGTGGTCATGATCCCTGCAGAGTCACACCGCTCCCCGGATTCTGGGGGTGGGTGAC
TCCACTTCCACTAAGGTGGGGGTCACCCTGCTGGACAGAAAACGCAGCTAGCATATCAGT
GAGACGCTGTATTTGCGGGAGTCCACTAACTGCTTTGCATACTCCTTTGTTCGCAACACC
TAGTTCTGGGTTGCTTCAGAATTAACGGTCGAAGCCCCTGTTGTGGTGGTGTTGCCTGTC
AAGTGTGAAACTCTGCTGACTTTGCTCCCAACATCGCAGGCTCTTTCATAGGGTTTAAGG
CTCTTCCGGACCGTGTCTGTCATGTTGATAAGAGGCGGTTGTGGAGCTGGTCCACTCAGT
GTCTTACGCATGTATGGATCGTATCTTGTGTTGTCCTGTAAATAGGTGTTGGACTTCATG
GCGAAGTGCGAAGTGGCAGTGAGAGTAATGGGATCCCACAATGACTGGGGTGCCAACTGT
GCTTTTTCCAACTAAAATGAGCGCATAAGTCTGGAGCGAGTGCTCTCCAAGTAACCACAC
TGCTTCAACCAGTGGTACATGAAACATGCTAAATTGGCTACAGTCTTATGGGCAAATTCA
TACTTTTCTTTGTAGAGTGGATCATGGGGATCGTAGGATACAACCACACTAGACATCCCG
GTTTCTGGGCCCTTTCCAATCATGACTGCTGTATGGAAAATTTGGTCATCATTGAACCAA
ATTCGTTGCAGTTCTTTTCGAATGGTAGTACAAGCATATGGTGGTTTTGGCGTCTCAAAG
GTCCCCGTACCAACGCCTGACTTGTCAAGGACCTCCACTGGCTCCATTCTAACCTTCACC
TCATAGTCATATAATTGCACCTCACAGCATTCGACAATAGTTGTGGCAATATTATATCCC
ATGCTGATGCGTCCATACTTGTGATGCGCCCGTACCCTCTCTATGTTGGGATTGGGTTCC
AGCACTTCCATGATACAGGCAGACAGTCCAAATGCTGACAGGAGATCGTTCGTCTCCACC
ATTGCAAGAAGGAACGGTTCCAGACGCAGCCACACAGCATCACTAGCTTCTAAGAAATAT
GCGAACTTACTGGTGCAAGGAAATGGATCAAAAGAAAGTTTTTCTCTATCCAGTGGATCA
TCAGGGAGACGAAGCTCCCTTATGTTGCATATCGAGACATTGATCTCCGGCAGCGGCTTG
TCGTACCATTCCAAGGTACTAATTTGACCATGCCAACATAGTTTCTTTTCCATCTCTTTT
AGGCGGTGTAGAAGTAACTGTTTAACTCCCAATGTGGAGAGACTGCTCTGGACACTGCAA
AGCATTTTCTGGGATTGAGATTCCCAACACTGAAGTGCCTTGAGATTGACCCACATAATA
AATTTACGCAAATCTATATTCATAGATTCAAGTAACATGCGAACGTTGGTGAGCTTCAAA
TACAGGTAGACTGTCACATAAACGGAAGAGGGCCCTTTGGCGTCCCTTTCCGGTCCCTTT
CTAGACTTCCTGCACTTGAGATCCGCTTCGTTGATGGAGTTCTGATTGCGACAGGTGTCC
AGGCGCGCTGTGAGTTGCGCCTCAGTGATAGGATCTTGTTTAAGCACATACCCGGTGGAC
AATTGGAACCAGCCCATGGCGGTGGCTTAAGTATCAGGCCAATGTGGGCTGTCAGGTGAT
TCTAGATTAGGAAGGGGTGTATTGTCTGGGTGAAGGCTGCGCGAGATGAACATTGCCGCT
GGGTCCAATGCTTGCAGGTAAGCTAATAGGTCCTTTAGACGCGAAAAGATTACCTGGATA
TGTTCCGTATCCCGCAGGAGTTGTATTTCGACGGATAGCAAGGTTTGCCCACTACCTGCT
TCCAGCATTGTTGAGGGATTCAAGAGGGTGGAGAAGGAGGAATTCGTGGCGGTAGATCTT
GCAGTGGAGGGAACTGAGGCAACATCATGGAGGTTCTTTTTAGGTGGGCTCTTTTCGCCC
CCGGAGCAAGCAGCTTCTCCCACCGAGTCATCATCTTTCCACTCAGGCATATGAGTAGTA
ACATGGATCTTGACCGGAGGGGATGGTGGCTTAATTTGGCTCAGTTCGTGTGAGGTATCC
TGGACATCTACCATTTTGTCCAACGCTCTCTGTAACCCCGGACTGAGTGCCAGCAATTTG
TGCAAACCAGGTGAAGAGTTGGGGGTAATAGATCCTTTACTCTTCTCTTCGTCGTGGTCA
CCAGGGTTCTCACTCATATTGTCATCACCAAGATCTTTATTATCCTGCAGCTTTTGAGAG
AGCTTCCTTTGTTCCTGGGTTCGAGTTTGCCCTGTCACTGCCTACCTTTGGTAGTGTTGG
CAAATTCAACTGAAAGTAGAGCGAATTTATTGGATTCTTTAAGAGTAGTGGTGCGACTCT
TCTTGAAGGCAAGATGGCGAAGGAGAGATGCTGTGCATTGTTGTCCCGGCGGGGCCGATG
GTTTGTTGGCTGGGCGAGGAGCCAGTGCTAGGTCAAAGGAGTATAGGACATCTTCTCTCG
AGGAGATACAAATGAGTTTGCTGTTTTCTCAATTCCAAGATAAACGGAAAGGGCCAAAAG
CCTCCTTAGGTATTGAATTTAACTTTTTGGTGGTTTCAATTTGTAAGGCAAGTAGCAATG
GCCAAGCATAGCAAAGCAGGATGTATGTTGTGGTGTCTTCCACTGCAAAGGAGAAAGTAG
AGTGATTCAGGAGGTAGTCTTTGAGGATGAATGAGTGAGCTCTTTTGCCCTTGGCATTGA
TGATGTCTATATGATCAGAAGAGATACTGGAGGGCACAAACCGGAAAGGACCCCATTTTG
GGTGTGCCTCGGAGCAGTCATGGAGTCTACATTTCAAAACGTTCTGCCGGAGAACTTCTT
CCAGCTTTAGACCATTCACCCAAGGTAATAAGGACAAGGTGGTTTCGTCTTCATTGTTAA
ACTCATAGGGGAATGCTTCTCCTGGAGTGGGGGGGTGGGATATTGGCGATCAGCTTGGCA
TCTAAGTTTTGAATTCCGATTTTTGATTACTGTCCAAAAAGTCCGGAATCAGAACTAAGT
TCTGGTTACGGACCAGAATTCTGGTACCCATAACCAGAATCATAAAAATTCCCTTATCTA
GGTACTATCTAGGTGACGTCACATTACTGTGACTCCTAGTTCTTGACTGGGGCAATAATA
TTACGGCTTTCATGGCAGTAAGCAGAATTCTGACAGTAATGTCTAAGTTATTTAATTTAT
CATACAGTCACGACAAGTTTCCTTGTCCAGAACAGTAATATTACTGCAGTAAACATTAAT
ATTAATATTCTATTAAGGTTCAAGTAATATTTCAGTACTTTGTTAGAAATTAGTCATAAG
GAGACTTCCTCGTCCCCGCTCGACTAGAGCAGATATACTACCACGATTAGTCTGTTTCGC
GATCGTAGATTATTTTAAAAGAATGAGCTCTGCTAAGAGACTCGTAATCGCACAAATTTC
TGTGTAACTGCATGATTTTTCGTGGTTCACCTTAAGAGCCTCTTGGAGCCTCCACGCAGC
ACCGACGTCACTCGTGACCAGGCATTATGACCTCCTAAGTGCCTGGTACTCCCAACACAC
TCCTGCGCACCACCCCAGTATACCCTAGGTGTTATCGCGTCACCAGCCCGTGATGTTCTG
ATGCCTGCCTGTTCTGTGGTGTGGGGCGGTTCATTTTGCTGCGCCTGCTTCATTTCCACT
GCTCTTATTTTGGTTCCATTCTGTGTACCCTTCTTGTCACTTGAATTCTCAACTATACTC
GAATTCACATCCACATCGCAGTTCATCATGTAACTACGATCCGTCCTAAACGGTAGACCC
TGCTTGGGCTTAGTGTTCATGTCTGCCCACATTTTGTTGGTCGGAACATGTTTTACAATC
ACGTCACCATCTGCGACCTTGTCAGTCACAAAGAAGTATTTTGCCTTGATGTGTTTGGTG
CACTTCCCGCTTGATATTTTACCATTTGATTCCAGGAGTATTGCGCTTTTATTGTCCTGG
TATATGATGGCATGCGTCGTTCCACATCCTTGAGCCTGTAAAAAGTATAGGCTCCATAGT
ATGTTGCTGATTGCGTCGTCGACGCCCACCAGCTCCGTCTCTGTTGAACTTTTTGTATTA
AGCTTTTGTTTCCAGGAGTAACTCAGGATCGCGCCCCTGCCCATGGTCATCGCTGCTCCG
GTTTGACCCTTACAATCCCAGTGGACCATGTTGGCTACATCCACGTACCAGTGCATGACG
CGGAGATCACGCACTTCTATTCTCAGCTTCAAAGATTTAGTGCCCTGAAGGTATTGCAAT
ACTCTTTTCAGTTTATCCCAATCATCAGTGGTTGGCTGTTTGACTCATGTGGTTAGGAAC
GACACGGCTGTCTGAATGTCTTTCCTGGCTTGTGTAGATAGGAACAACAGTTGTGCTGTT
GTCCTATGAAACTGCATTGCTTTATCCTCATCCAATAGCTGTGAGTTTTCATTGTCCTTC
ACCGCGAAGAGCCCATCTGAGTGAGGAGTTGGACTGCATTTAGAGAGAGTTTCTGGGAAT
TCCTCTATGATCCCTTCCACGTATGATGACATGTCTACTTGGAACACTCCATCTTCCGTG
AAGTCGAGATGCATGCCTAAGTATTTACCCTTGCCTCCCCTGTGTACTGTCATCTTTTCT
CCATAAATCTTCCTCAGGTAACATATCAACTTCGTCACCTCGAATTTATCCTTGCATGAG
ATTTTCAAGTCGTCAACGTGCCAAAGAACTGTAAGTTGTTGCCCATTTTTTGTCTCCTTG
TTGGCAACGCACATGTCGTATGGATTCATTACCATCCCATATGATTCTAGCTCCCTCTTC
AGCTTTTTGTAGAATAGGAGTGCTGACCTCATCAAGCCGTACAACGATTTATACAGCTCG
ACGTATAGCACTGGCTTTCCTCGGCGGTCCTTGCAGACATATTTTCTGTATAATTTTGGA
TCTATCATGCACATCAACTCACACAATTCACCCCTTAGAACCATTATTATTTTCTCGTCT
GTCAAGGTATGTAGAAAAGCTCCCGGTAGATCAATAAAGGCCACGTCTTGCCTTTGATAT
GCGTCAACCGCACCAGTCAAGAACACTGAGTCTGTGGCAACGGTGGGTGAAGTTGCATCC
TCCTTGCGTATATACTCCCTCTGTGGAGCCCCATTGACACACGTCCTTCCTTTAACTTCA
CCTGTGTCCTTTTCCTTCAAGAAGATAAGGGACGAAAGGGCTTTCTTTCTCTCTTCCTGG
GTAAGTGTCTTAGGATCTTGTGGTATGAAGGTGTGCATATCATGCAGCTGTCTCATTTCT
TTTAGTGCACCCTGTTTGCCTCTCTCTCCCAAACGCTTTAACCCCTCCTTGAGACTCAAT
TGTGTCATGATGATGCCAAGAACCTTGATTTCACTTTTATATACGGGTATGGGGGTGGTT
AAGTCTGTGGCAGCTACAGAGAAATGCATGTTTCCCACGGTAAAGTGCATGCCTCCAACG
TTTATGTGAATCATGTCTCAGTATCTCTCTGGAGGTCTTACTCTCCGTCCACTCCTGGTT
TCTTGTACCTCACCATCTTCACTTTCCCCGGTATCCGAGTGTTCTAACTCATCATAAATT
AACTCAACATCCTCTATTTCTTTGTCCACATAGGTGTCATCGCCGGATCGAATCATCTTC
CTCCATCAACTCAGGCGTGGAGTCTTCCATGTCATCTTCCTCCTCCTCCCCTGGCACCAC
TTCTCCTTCCTCCGCTGGAATTACATTGAAGTGGTTGTGCACGACGTTGACATCTGGTCT
GTGATGTCTTTCACCGTTGCCTCGATTGCCCCTATATTGAAATTCTTCGAACTCCCCGGC
CAATCCGGCATTTTCCAATGATGCCGCCAACCTCTCCTCTTCAGACATAGGTGGAGGGGT
GGCAATAGCCGGAACATTGCTCTCCAACACCACTCCTGGCATCTCTGCCAGGACGACCGG
GTAAGTAGCAGGCTCAGGTTCTTGGGCATTGTCCTCAACCAATGGTTCCTGTTCTTCGTC
CCATCCGAACGGGTCGTTGTTTCTATCACAGAATTTTAATAACCCATCCTGTTTGTCCTT
CTTGCCCCATCGCTCCACTCTCTTTATCACGCTATCTGGTAAGGAAGCTCCACAAATCGC
TCTGCGTTTTATGAGAGCCTTGGTGTCCAAGTCCAAGAAGAAGTAGCTTCCTTGCATGTG
ACCTGTTGGTCCTACACAAATGACGTTCCTCAATCTAGACTGTTGAGTGTTCGTTTCAGT
CGGGTCGGGTTCATCGTACGCTTGTCCGTACGCTCCGAACTGATACTTGCAATGCCGCTT
CCAGTTGAGTTGCCAGCATAGTATAATCTCTCTAGGTGAATATTCATCTGATATTCTTTG
CTTGTCTATGTATGAATTCATAAACAACACTGCGTGTAGGACCAACCTCTTGATCATCTG
TCCAGGCATCACAGTGTAGGGCAGCTCAGCCTTCAGGCTCATGGTCCTTTCTTTGATATG
TCTTATCTTCCGTTCTATTTCCGGCACGTACTCATTCCTAGATGTGATATTGACCTCAAT
TACATTTAATAATTTTGTTTTAACCTTCTCGAATTCTCCGTCCATCAGGGCAGTCTGACA
TATAAACCCCGCACGCCTGTAGAGTCCTATCACTAACTTCAAGGCATTTGCCAATTCACC
GGCAGTCCTCCTCGGCACAAACTGGACAGTGACGTATCTGATTCTCCTTGACAGCGTCAC
AAGAAAAGACAGCCCCAACACAAACATCACATCCACCGCAAGAGTTACATACTTGTTGAT
GCTCACTAGTTGCTCCGGAATGGTGATGTACTCTGGGCGTACCGCTTCAGGTCTTCCTCT
AACCCATTTTCCTTTCAAACACGCCGTGGATGGTCCAAATATGTTGCGCACGTTGGTGAT
GTCTTTAGTAGTTATCGGTGAGTCATTAAATATGGAACTGGGACTCATCCGACTCACCTC
CTTTTTGAAGGTTGCTTCGCAGGGATGCCCACCTCTGCCCTGCATCTTCCTAGCCAGTAT
AGCCCTTTCCACCTCTTCACGGGTGTATCCCTCAAAGTTTTGTCGTATGGACTGAACCAA
CATTGCTGCTAATCCGGTCCCATCCTGATCGAGTTCGATGTATGGGAATCCTGTTGTTGG
GCACCTCTTAAAGGCTATATTCCCTTGTTCAGTGTGGCATACGAATGCGCACCTCCGTTC
TCGTTGCTGTCGTAGGTAATCCGGAACTTCTTCTCTAGTGTCCTCAATGATACTACATTT
GCAATTCCATTTTCGTCTAGCCAAAATTCTGTGCTGCCCAGGAAACCCTTCCTGCTGGTC
TCGCTCTTTCCTGCGTTCGTGTGTAGGGTGAGTGGGTGCTCCACAGTGTGCACGTCGTGA
AGGTAGTGAGGCACCACCATCTGGTCCTCAGTGGAGCAGGTGTTGAGGTAGAGGTAGTTT
TTGTTCAGTGACTGTCCTCTCTCCTCGTCATCTTGAAAGATCATCTGTCCTTCTCGGGGG
CCACCTAGCTGTACCAGTAACTCCCCCAACTGATCTGTCGTAATGTCGGGACAATTCTCA
AGCCTGTGTGGTCCACCACAGTGCACACATTTCATGTCTGACTGTTCAGTCTTCGGCAAT
TCGGTGTTGTTGTTCTTTCGCCTTAGTATGCTCCTGGGGGTGTGCTTTTTGGATTGGAGC
ATGCTTACCCCTTTTATCATTTCCTGACAGGTTTCCCTCTGATGCTTCCTCTCCGTGTTG
GGCAAAGTTAAGCCCATCCTCTTCGGCTGCAGCTTTTACCTGTGCATAATTATGGTGACT
GGGCGCACTCCTGTTCGCCTTCCAGTTGTTCATCATCGATAGGAGCTCTGTTGTGTTGGA
CGGGTATTCGTTTCGACCGACTGTGTATGAATTCTGTAGGTGAGTTCGTAAGTCTTCATG
TTTTGCCTTGTTGGCGCCCGCTAGCATGAACATTGCCTTCATCTCGTTCTCGACAGCTTG
TTCTGCCTGCCTTACTTGTGCCGCATTCGGTACATTTCCTTGCCCTGCTATCGCTTGGGC
TCGATCTCGTATTAGTGACGGGTGGCTCCAGATACTTCCACCGTGTTGCTTGACTGCTTC
CCACATACCCGTGAAAGCGTTCTAGCCAATCTTCATTTGTCTCGATTCCTTCTGCCACTC
TCCTAGCATGAACTTTATGAGCTTGCACAAGCTCCATGCATCCTGCATGTGGGCCTCTCG
CCCGCCAGACAATATTGCGCATTTCGGGTGATTAATGCGATTGGGTCCTTCGTGGCATTG
AAAGTCGTGAAGTCTGGATGCTGCTCGAGTTTGCTCTTCATGAGCGGAGTGCACTGGTTC
CATAGTAGCGCATAGCCCTGCACGAGCCCTTTCTTGAGGTCTTTTTGCCTTGCTGGCAGG
TGTCTGAGCTTCCCCTCCCACATTATCATGGCCCCTCTGTCCTCTATCATTACTCCCGGA
TTGAGTGGATCTTCGATCCGTGGAGGCATTGGTGGGACATTGATGACCGGCATGGTGAAG
GACTCCAGTCCATCTGCAACCAGGACGGACTCTGTATCTCCCCTCCCTCCTAATGTAGTC
AGTGACTCTCTTGAGGGAATTCTCAAAGCCGGCAGTGTGCTCCGGCTTGCCACAATCAAA
GATATAATTCTTGATTGCCTCGGTGTCTGACGGTACGTTGTCGATTTCTTGGCAGGCTTC
GCCCTGTTAACTATCTTCCGCTCCAGACCTCCTCGGCCTGCGGCTCACACCTCGTCCCAC
CGCACCGGGACGACTGCTCATCTTCTCGATGACTTGCTTTCCTTTTTTTTAAAATAATGT
TAGAAAGTAGTCATAAGGAGACTTCCTTGTCCCCGCTCGACTAGAGCAGATATACTACAA
GTTAAAATCTACTTTCAAGCCTCGAGTCTACTTTAAAGCATTATCGACGTGGGGTATTAT
TCCTACGTACAAATCTACGTGTTTCGACAAAAATTGATGGACACGAAATGTCAGACAGTC
TGTCTGTACTTTACTCTACTTTACCATACGGTAGAATATTATTCAAACTGTGCGTTCTGG
CTGATTTTTTGTGAATTATGAGGGCTCTCGATACCTGACATTTTTTCCCTGTAGAAAATG
TACCGAGTTCTACGGGGTGGACTTTCGAGCCTTATGCCTGTTTTTGTATTGCAATTGCAG
CTGCCTTCCCTTGATTCTGAGGACTTGTCGAGCTGGACTTAAGCCCTCGAGATAGTCCCA
AGGGTTGTGCAATATCAGCCGGGACCAAAACGGTTGATATTGCGGTCACACCAGTAGGCC
AAAGATGTCTGACATTTCAGGCTCGAAAGTAGATTTTAACTTGTACCACGATTAGTCTGT
TTCACGATCGTAGATTATTTTAAAAGAATGAGCTCTGCTAAGAGACTCGTAATCACACAA
ATTTCTGTGTAACTGCGTGATTTTTCGTGGTTCACCTTAAGAGCCTCTTGGAGCCTCCAC
GCAGCACCGACGTCACTCGTGACCAGGCATTATGACCTCCTAAGTGCCTGGTACTCCCAA
CATACTTCAACAGTAATATCCCAGTAATTTCAGTAATCTAATTTAATTTACTGACGCAAA
CCAAGAGTGGGTGACTACCGTAATTTGTTTTTACGGTCAAACGCCCAAATATGCGTTGGT
CAGATTCCG
>scaffold402|size105057
ATAATCGAATTTATGACAAAGCCAGAAACAAAATGTGCAGTAGATTGGAGCAAGTGTCAT
CATGGTACCAAAGAGGGCTTGCAGGCAGAAAGCAATTTCACATATCTGAAGAAGTCTTTT
CGTGATGGAATGAGGAAGACTGGGAAGGCTGGTTCTCTTCTTGACAAGAATTGCATGAAG
TGCAACAAACCCCTGCTTCCTATCCATGAGGGCGGCGATGGTAACTGATGATAGACATGA
AACGTCTGCTTCCATTCCAAGAGCTTTGCGATGGTGACTTATGATTGATGTTGACATTTG
GAACATGTTTGATTACACTATGGGTTGAGTGGCCCATTGCCATGATGCATGGTCACCCTT
TGGTTCATGCGGACGATGTCATGGTGTGGTAGAGGAATCACAGTAGGTTTGAGTGGAGCG
TTGCGGTGGACTAGCAGAGCATTCTGTTGGGGATGAAATTTTGGCATGTGTGACATCTTG
GTGAGCTCAGGGTGGTGGGTGATGTTAGGGGCTACTGTAGGCAGGTAGGCATAGCATTAT
AAGTAAGCCTAAGCTAGCTTCCACCTGTAACCTACCTACCTCTGGTAACCCACCGGTACA
CTCTTAGATCCCTCCTATACGTAGGAATCTGTGTTTTGGCAAATCAAGTAACTCTTGTGC
AAACTCCAGTAACCCTCCTGTACACTCCGGTAACTCTCCGGTACTCTCCGGTAACCTTCC
CGTACACTTCCGCTTACCCTCCCGTACACTTCCGGTATGCCACCGGTAATCATTTTTTTA
GCTACTAAGTAATGCAGTTGTAGCCACTACTTAGATTGATATCAATTCTAAGACTTACTG
AGAAGTCTGTTTTCCTGTAAAAAAGTACCAATTCCTATCGTACGTAGAAACAAATCCAAA
AGCTCCTTTTGGTCTTGAATTTCCGGTAACCTCCCGGTAGACTCCAGTAACCCTCCCGTA
CACTAGTTTACCAGAGGGTTACAGAAGTGTACCGGGAGGTTACCGAAGATACCATTCCGG
GGCTCGTAACCTCCCGCACACTCGAAGTGTATGGGGAGGTTACCAGTGTTTTTTGTTTGC
AGTGGATGGAAGAGATGGAAGGGAGGGAAGGGAGGGAAGGGAGGGAAGGGAGGGAAGGGG
AGGGAGGGAAGGGAGGGAAGGGATGGAAGGGAGGGAAGGGAGGGAAGGGATGGAAGGGAG
GGAAGGGAGGGAAGGGAGGGAAGGGGAGGGGAGGGGAGGGAGGGGGGAGGGGGGAGGGGA
GGGAGGGGGGAGGGAGGGAAGGAGGGAAGGGAGGGAAGGGAGGGAAGGGAGGGAAGGGAG
GGAAGGAGGGAAGGGAGGGAAGGGAGGGAAGGAGGGAAGGGAGGGAAGGGAGGGAAGGGA
GGGAAGGAGGGAATGGAGGGAAGGGAAGGGAAGGGAGGGAAGGGAAGGGAGGGAAGGGAG
GGAAGGGATGGAAGGGAGGAAGGAGGGAAGGGAGGGAAGGGAAGGGAGGGAAGGAGGGAG
GGAAGGGAGGGAAGGGAGGGGAAGGGAAGGGAGGGAAGGGAGGGAAGGGAGGGAAGGGAG
GGAAGGGAGGGAAGGGAGGAAGGGAGGGAAGGGAGGGAAGGAGGGAAGGGAGGGAAGGGA
GGGAAGGAGGGAAGGGAGGGAAGGGAGGGAAGGGAGGGAAGGGAGGGAAGGGAGGGAAGG
GAGGAAAGGGAGGAAAGGGAGGAAAGGGAGGAAAGGGAGGAAAGGCCACCTCAGATGCCC
TTACAACAACAGTAAAAGAATCTTGATTTCATTGCTCATGCCATATATGAAATAGTATTC
TATGATGACTGTGGGGCTTTACTATGAAATGTAACACCACTAAAGAAGATTATTTTCCTT
GTGATGACAGCTTTCAATAGACTTTATTTTATGTAAGATCCTATTCAGACAGTCATATTC
AACAAAGACATGTCACATTAGTCACAAGCACAACAAGATACCATCCCGAGTTGATGTTGC
ATCGGTTTTCAAATGCATTAAAATCCATAGGGGCAGAGTCATAATGGCAGCCGCCAAGCA
ACCGTGATCACAGTTTGCATTCAGAAAAAGAAACGGAGGAGCTATGCCCATCATGTGTGA
AAAAAGAAATGAAGACAGGTGGTATGACACGTGAGCGTGTGTATTATTTTGAGCATGGTG
AGAATCACGTAGTAAGAAAACCACTTACTCAAAAATTCTGGGCGGAAAATTGTGTTTTTG
TAGGTATGGGATGTGAGACTTGTCGAGGTCCAAAATTTATGAGCACTTCCGATCACCAAA
AATTCAAGATACGAAGTACGGTATTGTATCGTACTATAGGAGAGAAGTAATTTTATTGAT
ATTGTACCTGCCCCTGATCGTACACATTTAAAAATGAGAATAGCAAAACAGGCCCTTCGT
GACTCTTGTGAATAAATTTAGTCATTTTTATTGAAAAGAAAGATTGACAAAAACCGGAAT
GTTCCCTTTAAAATATCTAAATTACAGTCACTGTATGTCATCAAAAAAATACGTGTTGGC
CTGTACATCTATTTCAAGTTGTCATGACAAGAAAAAAATCTTCTTGCGTCGTCTTACATA
CACAATACCACGGTTGTCATCTGCACTCGTGTTCTTACAATTTTAGGCAGCTTGTCATCA
AAGGGGGCTTCTCTTTGTCACATCACGGAGAACCACTCGTGACACTCGTGGTTCACCGTG
ATGTGACAGAGACTCCATCTTGATGACAAGCTACCAAAAATAGTAAGAAAACTCGTGCAG
ATGACAACCGTGGTATTATTTATAGAAATCTTGTTCCGAAGACAAAACCTTGTTAGTCAT
TGCTGAACATTTTTGTACTCCATTTATCTACCATTTAAATCTGTTTATCAGATCCTATCA
TTAAACAGCTACTAGTCTTGTTCATCTCATGCTCTGTACAAAGGAACTGATGCTTACATA
CTGCAAAATAATTGGTATCTTTAATATTTTTTGTACTTCATGTTTGAAATAAAACTGTGA
ATCATTGATCTGAATCCTGAATTGTATTTGTTGATGTAAGTTTACAGATGTGTGTGTGCA
TTGTTTGATGGCAATGTGCGCTGTGTTAATTGGATCAGCTGCATAACTCAACAACAAGAA
CAAATTTTGGTGTGCTATACATATGGGCATGTTGCTGATGAGACAAAGAATTTATTTTGG
ATTGTAGATTGATCAGTGTTGCTATTCAGTAGAGAAAAACGAGTAGATCATATAATCCAA
TGGAACAATTTTTATGATATGCAATAATGTGTATGTTGTTATTAAGTAGAACAACTACCA
GATAATCCACATAACAAGGCATACAAGAGTCAAAGGATATATTTAAATAGAATTAATAAC
TTGTCCAAGCCATCCATACTAACATGGTGAACAATTATTGGCATCTTGACTTTTACCCTA
TTTACTTCAAGAAAGCCCATCTCACCATTTTGGCTTCTTGCTCATCCATGCTATCTACCC
CATCAACATGAATGCATGATGAGTGATGAATTCGAACTGGATTGGAGGTTTTCCTGTAAC
CATCTGTATAGTAATGCCTATCAATACATATGCAAATGTCGCTGTCAAAAAGGTGTATTT
AATAAGGGGGCAGTTATATGGAACCCTGCAACTTTGTCCGCAAAACCATATTTGCTAGTG
CTTTCTTCTGACAAAGCTGTTTTTGTGTATCTTTGTGTCTATACATGAATATAGCATGAA
TGGTATCCTAACACTTTGTTTGATATACCGTGTGCGGCTTGTGGATGGCTGTCCATATCA
TTGGTGGCCCTCTTTTGCAATGACTCTACCTCGTTTGTGATTCCTCTTTTGATATAACCA
CAACAAATTGAGAAAACTCAATTTGTTGTACTTGTGGATTGTGTGATATTGAGCATTGCA
CACCTGTTATTGGAACAACTGTAACCAAATCACTCGTCATTCTGTTTTCCAAAATCACAT
TCAAAATCACTCTCTGTTCTGCATTCCAAAATCACATTTCAACCATGGTACAAACTTCAT
CCCCAAATCCCTCTTTCACAGCATCCTATATGCCAAGGCCACTGCTTATGAAGTAAGCAA
TCATGCCCCAATGAGAAGTGCTAAGAAGAGCATGAGGTGGCTAATGAAGAAGGCTATACA
GGGTGTTTAGTCAAATGTCCTAGATCCACCAAGGCAGCAAGGTCCAACAATTCATCACCG
CCCCCATCCACAGCTGCCAACTGTCCTACACCACTATAAGAGGAAAGGGAAATACCATTC
TCCCTCCATTCTCATACATTGTATGTCATACCCTAGTAAACATAGTACTGGCTTATCATT
TGTCTTGAAATATCATTGTGGAGTATTGTTGTACTTGTCATTCCCACATTGATGGAGATC
ATACAGATCATTCATTGTTTCATACTACAAGACAATTTTTTACTTCTTGTGTCTGACATC
ATATAGTTATGTTCATTCTGATAAAATGTAGAACAGGTTTTTGTAATATGAAACAACTGT
TGATTTTGTCTTTTGAGTTTGGTGCATGTTTTGTATGACAAAGCAAGTACTATCATTACA
TCACATGAAGATACTTGATACATACATGATTTTGAATTACATAACAGAATATGATGTTGC
CTTCTGAATTGTGTCACTATTTTGTCCAACAAAATACACATCATTTACCGTTTCTTAGTC
TTCTTTTCCCTTGTTTCTTTTATGAGAAGAACAACTGGCTCAAACTGATATTGGACACCA
TCCGTGACTTGAGTACAAGGGCATTCAGAACACGCAATGTTGAATCCAGAAGTCTAAGCT
TCATGCAAGCTGAAAAAATATTGGAGTCAGCCATTCAAGCAATCCACAGTAACCTCTGCC
CCTGTTGTTCCACCCTCTGCACCATCTAAATTATCCTCTGATCAGACTCATCACATGACG
ATTAAGGAAGCCACAAATGTTGTTGCTAAGTCTTGTATGTTGATCCTTCTCCTTCCTAAT
TTTCTACTCATGACAATGTGTATGATATTGAACCTAATTCTACTGATCCCTTGGTACCTA
GGTTGCAAACTACCCAATAATTACCCTGTAATTTAGGATTCCAGGGAAATATTGGTTTCT
TGGAGGGAAGGTGGTTCTTGGTACCATGAAATTACTCTCTAGCTAAAAATATTTAGGGCT
GGGGTTAGGGAAATCAATGAGACTCCTACTGATAAACTACTGGGGAATACACAGTAATTT
CTGGGCAATTACCATGATTACTGTGACAGAAATGTTTTGTGGTTTTTGGTGAAAGTAACA
CAAGCAGTAATTTGAGGAGATAGAAGAAATAAAGGACTATTGTGTTACTGTTGTGCTGAA
GTAATTTAGGAATAGAACCAGAATTAGTTTACCAAACAAAACACGGTGAGAAAATTTAAG
AAGACTCCACATTTGAGAAGAAGAAAAAAACACAAAGTGCAAAACAACAGGCAATTCACT
GATGGCAACTCATGGATGGAGGGGGTGATGGTCAACAGGAATTTCGGCAAGTTAATAGGA
CAGAGATGGCATGAAGGTGAGAAAGGTATGGATGAAAACAGAAGCACTTATTATAAGTGC
TCCATGGTTGGGTTCATGGATACAAGCAACACAAAACTGCATGATATTGAGAGTGGTATG
CTGCTTGCTGTATTTGTGCAATGCAAAAAATGTAGAATTGGAATGGACTGTGGAGGATGG
CATGATGACCGCACATATCATTGGATATTGCGACTTACCATATTATTTTTTGAAAGAGTA
GGTCATTTTTCTGCAAAGTCATTGACAACACTGTTTTTTTATTATTATGTTGGCTCATTA
CAATGTAAAGTATATTATAATACCTTAGAAACAGAGCTAAAGTATATAGAAGAGAAAAGT
AAACCCAAATTGATGAAAATACTTGTCTGATGAAAGAAGGTGGTTTTGTCTGACAAAGTC
CCAGGGTTCCATATAGCTGCCCCCTTTTAGATTCAGAGGAATTTATGCATGAAAAACAAA
TGGTAATGACACTAGCATGTTCTTACTTATACACTAGTGTATCTTAATAATAATGTCACA
TTATCATGAAACATAATTTGGATATGCTTTTGCGATCTTTCTAGCAATATTGCACAGGAA
ATACTGCATTCCCTTTTATTTTGTTGTTGCATGTTGATTGATTTGGATCCAGTCATTCTC
AACAAATTTTGAGGTAACTTGCTGGATTTTAGAGACGTGGGGAGGTGTAGGATGCAGTAG
CCATGTTAAAGGCTGAAACTGGAAATTCTCTAGTGTTGGGTGTACTTGTGTGCTTGTCCC
CCTGTTTCTATGAAAACTCATTTGCTTGAACATTTTCAGAAATAACATCGAATTATGTTA
TTAGAATACATCTAACATTTCAATTTCAGTTGGTTCAAACTTCACAACACCATCAGAGAG
ATTGTTTTCAATTTTTGCCTTTTTGGTGAATGGTTGGTGTATAAAGTGGAATCTGCACGG
CCAATTCTTATAACATATATTTGGCCAACAGCTTGGGGAAATGAGGTTTCCAACAAAAAG
TACATGCCAAAAAAGTGACAAGGTAAAAGCATGGGAAGACACCTTTTCTTCATTATTTTC
CTATGATTGAAAACGACAGTTATCTTTTTTCCCTTATGTCAGGATTGGATTGGCATCAAT
TTGCTATAACTCATTTGCAATTGTAATAGTGACATTTCTAAGGTTTGTTCTGTCAATCCT
ATGCATTGCCTATTTTGGACAGCTTTTGATTCGGTGGTGCTCTATATCGGCTCAAAGCAA
CATAGGCTGTAAATAGGCAAAACCTATTTCAGGGGCAATATTTTTGAAAAGAGGTTTTGA
TACAATTTATTTGCCTATTTAGACTGACATGACATTTTTGTACATTTTCTCCAGTTAAGT
AACCAAAAAATGCGAAACCACCCTGCCACATGTTTTAATATTGCATAAAGATGAAGATCA
CAAAAAATGTCTGTCATTAGATTGATGTTGTGGTTTCATGTCTATTTATGGGATTCAAGT
CAATAATTAATAGGCCGCAACCTATTTATAAATATGATTGTGAGAACAGGTCCAATTTAC
ACCATTTACATTTCCCAAGGAATTGTAATGTAAGGTAGACCAATACAATCATTACAAAAT
TCTCTAGGAATTGTTATGTGATTACTAGCAGCCGGTGCAAGACTTTTGCAACGAACAACA
CAGAAGAAACATTGTTGAAACAGATGAAGTGGAGGAGGAGGAGGAGAAAAGTTGGCTCAG
TTTCCCATTCCACTAAGATTTTGAAAAAATCTTGATATGAATAAGTAACATACAACATGG
ATCATGTCTATCCTGTATAATTTGATTCTCAAATTTTTGAAACGACAGCAGTTGTACAAA
TTGCAATGGCATTTTTAGTGAAATTTGTGAAAGTTTGGGAATAGAATTTCCCAATTCACT
GGGAATCACTCTTTTTGCCCATAATGGACTCATCCTAAAATTGCTTGATTCCCAAGGTTC
TATTTTTCTAAGCTTATTTTAAAAAATGTCCGCATCTAGCAACATCCTAAACTTGATCTA
GCTTTTTCTAGATAATGTCCTAAATTGTGACCAAGTTAAAATGGTTCAAAATGACATAAG
TAATCCATGTTGTTATTGAAGTAACTAGGATGTGTTCATTGTTCAGAATTGAAAAGTATA
AGAGGATTGATCTATCGATTTTGTACAAATTAATTGATGTGCTCCTTGAATTCAATCTTG
TCAAAGGGAGCATCAATCCCTGTAGAATATATGGAACATCCATCTATTTGAATTGATCAT
GGCCAAGCATGTGGAATGGAACACTGAACCAGTGTCCCTGGGATTAGAGTTCTGAGGCAG
AACCATTGTTGGTGGGATCAGAACAAATCCTTGCATAAGTCATTTTCAAACCAATCCAAG
TTATGCCTGGTTCTGGATTCCAACTTCCTTTGAACCAATTGTGATAGAATCCCATTGGCA
AAGTACAGGAGTGTATACTTAGTTGTAGGTAGGAACCTGGCCTATGCCACTCGCCCCCAC
AAATGGAGCATTATCACTCTTGCAGAAAAACTACTTTAGTGGACAAGAAGGAGTAAACCT
TCGTAACATCTATGTTCACAATGGTGATGCGCACTAGTTGTTTGATGAGCGAAAGAGTTT
TTCAGAGAGGGAGACTTTGTTTGTGCTAAAACAATTGGAATTTGTTATAACAACATCCTA
TTCTATTAAGCAAGGTGTTACTCTTCCGATATAATATTTTTCTGACTTGTTTCCATGCTG
AATCCTTATGGTTATTCATATGAACTTCTCATACAAACTTTTGCCTTTGTGCAGGATACC
TTATTTTTAAAGCAGCACTTGATTGTAATCCCAATCCACTCTGAGTCTGTTTTCACGAGC
AGTGTTGTGATCAGTTTGGCGTTGCCTATAGTCTCCAATTTAATTCCAGTTGGTCATGAA
GGGTATGTTGAACAGCGTATGATATCAAAAAATGGCTGCACCTAGTGAGGCTTTAAGTAC
TGTATGGTAGGTTGAGCACACGGCCCATGCGGCATAGCACCTGATCACCAATTTTGTAAT
CCCAATCCACTCTGAGTCTGTTTTCACTAGCAGTGTTGCGATCAATTTGGCATTGCCTCT
AGTCTCCAATTTTTTCCAGTTGGCTAGAATGGGTATTATGAACAGCATATCATATCCAAA
AATTGCTGCACCTAGTGAGGCTTTAAGTACTGTATGGTAGGTTGAACAAACTGCACATGC
AGCATTCATTAGGAAATCCCCTATGTCACTAGGATCTATTGTGTCGGCCACGTCAGGTTC
AGCAGTGTGTGTCATCCCCATGAGTGTTTGATGGGCACACTCAAGTATTGCATTTGCTAG
TGGATTATTGATGCTTGCCGGCTTATGGATAACATATGTGTCACATAGGGTCCTGAAGTG
AAGTTTGAATTTGCCTCCATTCTCATAAATGATCTATCGAAAACATGGGTATCAAAAAAC
CAGATCTTGTTGACTAGTGAGCTGAGCATTGCTGATGATTTATCAAAGTATGGCTCAATA
GTTGTTGACATCTTGTCATGTGTCTCTTTGCCCATACGTCCCTTTGTACATGTGAGAACA
GAGTGCTCTTGAAGCTTATCTTTTGGCAACTCTACAATTTCAAACCAGCTTGTAGCTGGA
TGAATCATTGTGAGACGCATGAAGTCAATTATTGTCCTGTCTTTTTCTTTGAGAGTGTAG
GGTCCTATAAGGTCCACACAGAAGGCCTCCCAAGGGATGGTAATTACAAGCTTAGTAGGT
AGTTTACTGTGCTTACACTTGTGTTGCTTATTTCCCTGACATTTCTGACATTTTTTGATG
CATGCACAAATGGTACAACACATATCTTTTCAGTACATTGCAGCTCAGATGGTTTCATCC
AAACGTGTTGTTCCCGGATGCTGCAGATAGTGGTGATACCACTCCACTGTCATATGTGCT
GATGGTTCTTTGGAATGACAAGCTTGCCATCTTTACAAAGAACTTGGGTGTTTTCTATCA
ATGTTGAAGCGTAATTGTCAGTATAAACAAGCTTCTTCAGCACATTATCCTTTGTCTGAG
ACTCTGCAATTCTCCAGTTGTCAGTCGATACATTGCATTTTCCATGATGTAGTTTGCAAA
CACAAGGTTCATGGATTCTTTGTGGTTGACAGGTTGTCTAATGGTGAAAAAGCATCTGCC
ACTGTATTGTGGGTGCCTTTGATGTACATGATTTTGGGTCCATACTCTTCAAGAAGTAAT
CTCCAATGGTAAACACAGTCAGAGGTTAACCCTAGAGCATCTTGTATCAGATTTTAATGG
TCATTGTAGACCTTAATCTTCTGCCCCCATAGCATGTCTTTGAACTCCTTTAGTGTTTCC
ATTATGGCCAAGAGTTTGCTTTCCATCACACTATATTTCTGCTGAGCTTTAGAGATTTTC
CCTACAAAAGAAAGCAAGTGGCCTGTTATTTTGTGTAATTACACCTAATTGTGTCTTAGA
GCCATCCATGTAGATCTCAAAATCTTGTGAGAAATCTGGATAGGCCAGGGCTACATCCCT
AGCGATAGTAGCTTGTATACCGCCTCAAAAGCTTTCTGACGTACCTCATCCCAATGCCAA
GGCTTCTTTTTAGTCTTCTTGGTTCTGGTGACATTGGTATGGCCACACTCTCCAACCAAG
TTTATGAGTGGAGCAAGCATTTCACTGCTGAATGCCCAAATGTCTCTGTAGTGCTGGACT
ATGCCCAGGAATCTAGGGAGTTCTTTCACACAAACACAATTATGCAGTGTTAGAGCAAGA
ATTGCAGTTACTTTCTTGGGTTGTGGATTTATTCCATCCTGTGTCAGGATGTACCCAAGG
TATTCAATCTCAATGACACAGAAGTTAGACTTTGGGGCATTAATCTTTAAGCTCACTTCT
TGCAACCTGATAATTACCAATTTAGTTTGGCAAGGCAATCCTCCGCAGGCCCCCTGTTGG
AATGCACAGTAAGTTGTCAAGGCCTTACATCCTCAAGGGTACCCATTAGCTCTGACATCA
TTTCTTGAAAAGTGTCTGGAGAACATGCAATTCCTATTGGTGCTTGTATGAATATTTCAC
TGGGGAAAATAATTGTGCAGATCTTGAATGTATCAGGATCCAATGTAATGATGAAACAGC
CCATGTTTAAATCTAAGGCTGTTGCAAAAGTATAACCTTCTAACTCTTGCAAAACTGTGC
TGATTTTAGGGATTGACCAAGGAGTCCTAACAATCCCCTTGTTAACCTCTCTAAAATCAC
CAATGCACAGTTCCATTTTTCTTAGATATTATAAAAGATGTAGAAGCCCATTCTGATGCT
GGTTCCCATTGTAATACCCCCAATTCACATAATCTTTTCACCTCCTTTTTTAAGGTCTCA
AGGTGTATATTTGGAATTGGAAAGGGCCTGCTATGGTACGGCTTTGCACCTTCCTTCAGT
TTAAAGGAGACCGGTTCTGTGTCCCAGTCCCCTAGAGTATCATGAAAAAGCTCCTCAAAT
TCATTGAGTGGCTCCAGTAACTTTACAGCTTTCACTGGATACTGACTGGAGGTCGGCATT
CTCTTATTTGACATCCAGGATTTGTACTGCATGCTTAGTGGCTTGTAAAGTACGCTATGG
TTCATGAGCTAAGATGTTATTCACAGCCCAAGCTTTTTCAATCTGGATTCCGACAATGAA
TGAATGTCTCTCATTGGCAACTTGAATTCATCAATTTCTATTTCCTTCATCCAAAAGTCA
AGGACACTCCCTAACTTGTTCAAGGTTTGTGCACCTGGAATAAGGTCAAATGCTTGTTAT
GACCATTTGTACTTACTATTGTATTCAACAACATCTGAATCCACAGTACTCTTTGCTGTC
TGAATAGTCAAAGAATTTCAACACAACCTTGGCCCTTCCTTTTGTTTGGAATTCCCCATT
TGAAGTATGCCAAGATTTTGACACCTGCCTTTTTAACTAGGGACAGCACATGGTGGTTCA
TTTTCATGAAACATGAGGTCTCCATCAGACCCAGAATCAAGTAAGACTTTGATCTTTTTA
TCAAAACTTGGCTTCCTCTTCTTGGTTTTGTTACTGTAAATGTGGCTACCTGGAGAGGGT
TCAACTTTTTCTGAGTACCATTGAGCACTGACCTTCATCTTCTCTTCCTCTTTTGCGGTT
ACAGAGAAACTATTCTCCAAAACTTTCTGACCTTGGGAAAAATAATTCTTGTAACTCCGG
TTTGTAATAAGTACCTTTATTACAACAAGGGTAAAAATTTAAACCTAGATCATTACTAGT
CTTAGTTTTCTTGCTTACATGACTCTGTGTATGTCTAATATCCCCTGTGCTACTCGACCC
ACTATTACAAGATGAGTGGCTATCACTTCTGCCCTAGCTGTGTCTGTGCTTATGCTTCTT
ACTATTGTTTTTCCTACCTTCTTAAGTAGTTAAGCATAGGCATGTCCACTTGGGGTCACA
TCCGATTTGCTGGAGTGGGCCTTGCTCTTTAAAGACCTTTTTAGGTTCCCACTCTGGTCA
TACTTATTACAGTCCTGCATATTGTGAGGGTCATGTGCGCCCCCATGATGGGTTTTGCAC
AACTTACAGAACCTCACTTCCCTATGTGACTTATTGGGAATTCTGTCACTGAATGTGAGG
TCGGACTTTTTTAATCCTTGTTTGACACATCACCAGTATTGGTTTTGGTCTTGATTTTGT
TGGGGCCCTCTAGGGGATGCACAACTTCAATCTTTTCAACAATTTCAAAAAGCTGATGCA
CAGTTTGGGGCATGCAGTATTGAAGTTTTCATTCTGTTTCCCACTTCTTGGGAACCATCC
AAAGAATGCTTGCTGCTCTAGGTCCGCTTTGTTAAGTGGCTCTACCTGCACAATCTGACT
AGTTGTATTAGGACTATGATATATTGATGAGAGAAAGGCAACATAACTATTTAGAGTGAT
AACTCTGGTGACAAAATTATGCACCAAAACCCTGTTGGGCTTTCTATCATGTTGGTGATG
TAGTATTTCAGTTGTTCACCTGTGTAGGACTATGCACTCTAGGAAGACATTCCAACTCCC
TCCCTGAATACCTTGCTGCGTCACCCCCTGCATGCTGTCCACGACTCAGACTCAGTCAGT
TCTTTTATCATCTTTACCAAGGAGCTTTTGCTGCCTCTGTCAAAAAGTTTTCATACATCT
GGAAAATTTTCCATCTAATTTCCCTAGGATTTCCTTCATGGCCTTACAACTCATGACTGT
CCCTGCTCCATGGTACACATGTTGGGCCTCCTTACAAGTTCATCTATACCTGTCACAGCA
TCTGAATTCTTTGTCTTTGCCTTCTCTAGGGCCCTTGTTGCCTTAACTAGGGCGGCCTTC
ACAGTTTTTACATTGCCCTTTGCATCCTCAACTTCCTTATTGGCCTCTTCTAACTTTATT
CTGAATCCAATGGCCTTGATTGTGCCTAGGGCAGACTGCATGTGATAGGAGTACCGCATG
AGTCCCACTGTGCCTGGCGTGTTTCTACTCCACTCACCAGGGTATGCTTTACTATAGTGA
TCCTTGTATCCTCTTGGGGAAGTTGTTCTTCAACGGGATGTACAGGATGGGATCGTTATT
TGTTATTCCCGGTTCTCGGCTCACTCTCTTGTGGCTTCAAGCCATCTGGCACTTGTTTAG
CTGGCAACATTCTCTTCAGGGCCTTGTCTAGATTAGTTCCCAGGATAAGTGACTTGAAGG
GACTTTTTGGAAGATGACCCAATCACACTCTCTTCAAGAGTCAATGACTCGAAGTACTGC
TTATAATGACAGAGGTAGCAGTAAGCTTTCTCAAAAGAAGACACTCATTGGTTATTGATC
AATAGTGACCAAAGCCTAACATGGTTTAAATTGACATAAGTAATCCATGTTGCTATTGAA
GTAACCAGGATGTGTTGTTTGTTCAGAATTTAAAAGTATAAGAGGATTGATCTATCGATT
TTCTACAAATGAATTGATGTGCTCCTTGAATTCAATCTTGTCAAAGGGAGCATCAATCCC
TGTAGAATATATGGAACATCCATCTATTTGAATTGATCATGGCCAAGCATGTGGAATGGA
ACACTGAACCAGTGTCCCTGGGATTAGTGTTCTGAGACAGAACCATTGTTGGTGGAATCA
GAACAAATCCTTGAATAAGTCATTTTCAAACCAATCCGAGTTATGCCTGGTTCTGGATTC
CAACTTCCTTTGAACCAATTATGATGGAATCCCATTGGTGAAGTATAGGATGTAGGTAGG
AACCTGGCCTATGCCAAATCGAGTCCCTTGAGACGGGATCCTTATCCCATCCCATGGGAC
TGAGCAGTCCTAAACCTAAATCCTATTTATTTTTTGTGACCTTCAGACTCAGTAGTAGCT
GTAGAAACTTGTATCACTGGCTGTGGTGTGTGAGACCACAAAAAATTGCAACAACATACC
CATACTTCAAGCACCATGATGTTCCACTCTGTGATCATCTCATCACCTCTTACATGAGAA
GCACTGTTGCAACAAATATTTGACCTGAGCTGGTTGTCGCAAAAAATATTATGCACAAAA
ATTATAGGTTATTTTGACAGGTGTCGTAGAATTGATTTTATGAGTTATTTTTGCTACAAT
TGTGAGGATGGAAGGGATTCTAATCCTCACAATGCAAACAAACATTGTGTAGAACCTACA
CAAAACTGGTATGATTATACCCTTCTCAAGGGTGTTCCTTGTTTGGGGCTATGGACTTCT
GTGTTGGGGAGTCCATGCCGTTGGGAGTAGGGCAGTGGACTCCTGTGTTGGGGAGTCCAT
GCCTTTTGGATCAGGGACAGTGGACTCTCTTCCTGGGGAGTCCTGAGAATGATCCTTTTA
ATTTTTGTACCAAGGGGTACAAAAAAGGCAGATTCTTGGCCTATGTCAATACTCTGCCAC
CATCACCCACACTGCCACATCCTCTGCTACAACAGTTACACGTTGTTCAGTGTGGTTCAT
AGGATTTCTTGAGAGATTGCTCATTTTTTACCATACGATGTGGGCACAAGATGACCGTCA
TGATGAGCCAAGGGGGAGATGGGACCAATAGAGGAGGGTATTTATCCTTTTCATTATAAT
TATCATCTATCTAGCCCTTGACTTATTCACCCCATTGATTTATTTTGTTAGGGTTGTTTT
TGTGTCCTACTTGGAAGCCTCTCCATCATGTTTTGACTGTGTTTCACTGGATATTATGAT
TTTGACTCAACAATCAAAATTCACTCATTGTCGGGCACACAAGATATGTTGTCCTTGGAC
CAAGGCTTGTGATAAGGTTTTACAACAATCAACAAATGCAGAGTGCACAAGGGATAGACC
ATCTGGGAAGATATAGCAACAATCAACTGAATTCAACAGATGATTGTTGATGAGCTTTTG
TTGGGGTAAGTTGCTTGTGAAGTGCACCAAACAAATATATTTTTGATTGGTTGTTGCATT
TTATCTTATATAGTAGGTGTTGACTGTGTTTCACTCATCAATATAGCATTCTTATTCAAT
AATTCACAAATTCTTTAATTGTCATATCCATCAAATTCAACAATGCAAGCCAAGCGAAAG
AGAGCTGTCAATCATCAACTAGGATGTCTAACGTTGCTCATAGTGAAAAAGTGTATTGAA
TTGAACAAGAGACTTGGTAGTCACTGTCCAACAATGCAACAGTATGGTAAACATGTATGA
CTACAGCAGTCCTGTTTGATCTAGACAATTGGGAATGGAAAGCTTTGGGAATGGAAAGCA
TTTTCTAGTCCAAAAATAAAAAATAGGCTTAGAAAAATAGCACCTAGAGGGAAGCCTTGA
ATTTTGGGATAGCTCCAATAACATATGTCATGAAACCTCCAATGGATGGGAGTTACGCTA
TTATTGGTGTTAAGGCTGTGACTTGGTTGGACCAATAGAGAATAGAGAATAGATTTTTTT
ATCGCTGAAAAGTTCTATTGGTCTATTTGGCCAAAAATCTATGACTTTGTTCCCTCGAAT
AGGCCAACAGATAGCCAATCTCTATTCTCTATTCGGTTTTGGCGAAATCGAATAGACCAA
TAGAGGGTGCTATTCGATGGGTCGAATAGCAAATAGAGAATAGACCAATAGCTTTTTTTT
GTTACCACACCTACAAAAATCGTGACCATCTACCATACAATTCCACCACAAAAAATCATG
ACATGCGCACCAACACATCAACACATCGCGCAACAAGCAGCAAGACAGGCATGTTTGGAA
ATATTTCCACGTGGATCCGCTTTTGGCGATAGGCCTGGATAGGCCTTTCGTCAGAAGTCG
TCAGTTGGTCAGTTTGTAATTCGTCCGATGTTCGTCCGATGTTCGTCCGATGTTCGTTAG
ACGTTCGTCCTATGTTCGTCCAACGTTCGTCCGACGTTCGTCCGACGTTCGTCCGACGTT
CGTCCGACGTTCGTCCGACGTTCGTCCAACGTTCGTCAGGCGTTCGTCCAACGTTCTTCC
GACGTTCGTCCAACGTTCGTCAGACATTCTTCAGCCATTCGTCCAATGTTCGTCCAGTAG
TGTTCGTCCAACGTTCGTTCAATGTAGAGAGAGCGTAGTTAACGCGTCTTGCAAGTGCGT
TGAATCAACGTGTCAATGTCACATTGCATTTGTGACAAATTTTTATTACGCGTCACTCTA
TCGTTGATCGTTCACGGATTGTGCTCACCTTCTTGTCAAAAAAAGAATGCATTGATGCAT
TTTTGCAGTTTAAAACATAGGATAAAGTACATAGTAAAATTTTGCACCAAAGGATTAGGG
AAATTTACATTGAAAATGAAAACAGCAAAGTTTCAATAATAATCAGGTATTTTAAACAGT
ATTTGAGGGCATTGTGGGTGGGGTTGCCAGAAAGGTGAGTTATCTGCAGCAGACAAAATT
ATTCAGTTCCTAACACTATGTATTTGAATCATGTTTTTGTGCATTGTTTTGACGCACATC
TCCAAATTTTCAACGGTGATAAAAAAGTACACAGTACAATCGACGACAGAGAACGTCCAA
AAGAACATAAATGTACTTTGTACTCCTTTGTGATTTCCCATAGAAAACATGTTGATTCCC
ATGTGACAATGTACCTTAGGATGTACTTTGTACTCTCAAAAGGGAATAGTACATGTAGCT
GAATTTGTATCAGAATTGGTCAAAGAAGCATATGCTACACATGTGTATTCTTGTAGAGTA
AATCTATTTAGTTTCTTCATATTAAGAACACTAGCTGCGTCATGAAGGTGGGCAGAGACA
GAACCAAATACAGTACTAATTCCATTTGGCAAAAGCACTGTTTCAACGTTACTACTATGG
CACTTTTTGCACACCATGTAGAATGCTTGTTGTGTTTGGGCATATCTTTCTTTCCTTGGA
GCACCTGCATAATCTCCATCTGGTTCTGAAAGCGGTCGACAAATTCTGACAATCAAGCAA
TATATGAAACCAAATAAATCAAATGTCAGAAAGTTTAGACTTTTGATTTCCAATTCTTCC
ATCAACATTGTGTCTTATTTTGTCTTGGTTTATTGTTTGTTGTATTGCTTGGAAGAATAT
CGGGAAAATATCTAAGATGCTTGGTGGCAAATAATGTTTCTTTGTTGCATATCAAGGTAA
AAGAAGGTCCAGCACCATGCAGGTGGCCATCTCTTTGGACTCCCTCAAAAGACTAACTTG
CAATATAAAAGCAACTCTTCTGGATGAAATGCATAACAGCACCGAGTTGAATTGACTAAA
GTGGTGCCGTTTGCTACTGAAATCACAGTCAGACCTGCAAAAGTAATTTCCTGGTTGCTA
ACTGCTTGGAATATGTTTGGTTTGCTAGCAACCAGTGAGTACATTCCAAGGGGAAGCCAT
GAAATGACATCCTTGGTTTGCCATTTGATGTTGGAGAGGCGGCATTGGGACGACAATTGT
GGCTAGGTCTCTAACTGACATTATCTGGGACAATTTCCTGTTGTCAAGTATTAATGTGGT
AACATAGACAGTAAAGTATACTTATCAGTTATTAGGACTACCTAATAATGCAATGTGAGA
AAAAGACAATTGTCCTCAAAAAATATATGGTTTTTGTCAAGCTTTTTCTGTATGTAATCG
GGATGGAGAGTTGTATGGTGGTGTTGTACAAGAGTGCATCGTACCATACGGTACTAAATG
TGGTTTCTCGTTGTGCCACCTGTTTTGAGACTCACAGAAATTCACAAATACAAGAGGAGA
GGTTTTGGATGAAAACGAGTGGATTTGGGTGTATACATTTAAAGTTGCATAGATATAGTT
CAATAGTTTTGTTTAGGGAGAGATTGCTCCGTAACATTTTCCTTTTACGACGATGCTTTT
ATCATTCATGATAATCTGTGGGAACTTTTCCATTTCATGAAGCAAATAGACTTCCCACTC
AAGGATGATGAATGGTTTGTTCATTCAAGAAGACAATATAGCAAGTGATTATTGTTGTTG
ACTGTTGATGCAGCTCCGAGTTGCAAAATTCACCAAGCAGGTGGATGAAGTTCTCACCTT
GGTACTGCCATTGGTTTCTCCACCCTCAATTAACAAACCAATATCTGCCATGCTGGTACA
CTGTAATTCTCAAGTGCAATGGGCAGATACAATAACAGATGCTGGGGGTAGGCAGAAGAG
GAGTTCGAAGTCAGATGTCAATCATGCAACAATCATCCAGGAAAGGTTGTCTGATCAAAT
GCAGCTGCCGATGTGTTTTTGACTCACGATTCAACAATGAATCCAATGGATGGTTCATAA
TTCTCGTTCACTTTGGTTGCATGGTATAGGATCGTTAATTACCCAAGCCATTGTAATAAG
TCAAAGTAAAAATAATTAAATAAATGACTCATTAGGTATGAATTAAAATCCACAAACTTA
ATTTTCTCACACTCAAATATTAAATGATATCCCTGCTGCACCATCAGTGAGCCCTTACAA
AACCTAGCCTTAGCTGAAAGATCATCTGTCAAATTTTGTTGATTGTCAACACTTTCATGT
TTTCATCTGTGTCGAGTTCTCTTTGACCTTCTACAAACCACAAAAACAACAGTTTATCAA
ATGTACTGGACCACAAATCCCATCGCTCATGCAATCTGTCTTTCCCAGCGCAACGACCAT
ATCTACCGCAGTTAGAGCTGTCCATTCTAGACTCAGACTCTGCACACTCTATGACATTCT
GGCTGATTGTTGAATTTTAACTTCATCTGTCACCTGACATAACACCACAAAAAGCTTACC
AAGTAGCGCACCCAGAATAAACAAAAATGAACACCAATGAACACCCCCATGAATTGATGA
TTAAGTGATTAAAATCAGGGAATAGTCACTGTAAAACAAAACTTACAATCAATAAATTCC
AATCTTTCCCTCTCCAGGCCATGATGGTCGCCGTGTAGCAAAAATTGCATGGTAGAAATG
GTGCAATTTCTCTCGAAATGTAGCGAATCTGACTGAACCAAGCGGCAGGATGGTCCTGAG
TGGTGATGCGGTGATGGCAATCATGGCAGAACTGGTGTTGCAAAGGTATTCGTCATGATC
GAGGTGATGCTGTTGCGGTGGAAGAAATTGTCATGGAGTGGAAGAGTAGTGTCGTGATTT
AATTTTTTATGTTACGTCGAATCTGGTATGTTTTTTACTTGGGCCAATGCCAATGCGACA
CAACAGTACAATACTACGGTATGATACAATTTTTATTTATTATACACCACATGTCTGCAA
AAAATATTGTCATATGGACTGAGTATGTATGGTCATTTTGTGCAAGCCTACTTCAAAATT
TCGTAATAAAATTTATTTTGTAGTAGAAAAAAATGATACCAATAAGTACACCCATCATCT
TGTGCAGACACAGCACACAACCAAACAACAACTTGTCCCTGTGCACACACTGGCTTTTTA
TTGTGTTGTGTCCAAGTTGGAACAGGAGACTTTCCATGTGAATTAATGGTCAAAATCATG
ATTAACTTAGGCTGATTCTTATTTACAATAAATTTTAAAATGAATTTGTTTTTGCTCCGG
AAGGAATACATTTATTTTACAATGTGGATCCCTCCGTTCTTATTTATACAAGTAACCCTA
ACCTATCCAAAAAAGATACTACCCTGCTATGAACACAATGCTATTTCTAATTTATTCTAG
TACCTATTATTACTATGAAAGTGCAAACGACTGCAATTGACTAGAAATAACTTGCTCTCT
CCACCTCTGCTCTTTGTTCTTTTGCACCCTGGTTTTGCGGTTTTGCCCAGCTCGACATCA
CGTCACCCTCCGAAGACACCCACATCTCACACCATCAAAGGAACCCACTGATAGAGCAGT
CTGAGAGGAGGATCTTGCTCCCTTCACGTCTTTTCTTAGATGTTTTGTGCCCTGGTTTTG
CCGTTTTTCCCAGCTAAAATTGGTTTATTGTTGTGTAAAGCTGTTGGTGCCATGTCCGAC
ATGGCTTTCCTGGCCGAATCCGCCCACAGCAAACACCATCAAGTAACCCTCTGCTAGAGC
CATTCAAGTGGATGATCTTGCTCCATCAATCTCTTTTCTTCATCCCTTTGTGCCCCATTA
CTATTGATTGGTTGTTGTGTTCTTTTGTTGACAGTGACGATGCCATGCCTGTTGCCATAT
CTGCTATGGCAGCATCACCGTCTACCGTTGAAAGCCCACAAAGGTTCACGACATCCTCAC
CACTCGCCTGAACCCTCCGATAGAGCCGACAACGTGGAGGGTCTCTCACTCACTCCACCT
TTTCACTCTCTTCTTCCGTCTTCTTGGTCCCGGTTGTGGCCTTTTCCAAGTGGTTGGTTG
TTTATAAAGTTGTTGATGGCAATGAGTGGCGATGGCATGTCCGACATGGTGTCACTGGCC
GGCGCCCACAGCTCCCACCATTGACGGAACCCCCTCCCACAGACGCATGCCCTTGACACA
GACGCATGCCCTTAGAAACAACCGAGCGGGTTGTCTTTCTCTCAATGTGGCCTGGTTGGT
TGTTGTATAAGTTGTTGACAGTGACGAGTGACGATGCCATATCCAACATGTCATCACCGT
TCGAAGCCGCCAACAGCTCACAACATCCACCACAGCCCCTCCTCTACAGCAGCCCAAAAA
ACGCATGCCCCTAGCAGAACGGAGCGGGTCATCTTCCTTTGGACACAGTGAGTTGTTGTT
TTAGTCTGCAAAAAATATCGTCGTAGATTGTTTGGCCCGTTCGTGCTGATAGTCTGACAT
TCGTGATGAAGACTGACTTAGGCTGATCCTTATTTACAATAAATTTTCAAATAAATTTAT
TTTTCTCGGACATTTCGTTAATCTACCATCCTTATTTAAACTAAATCCACTCTCAACAAA
ATTTCATCGGTCTGAAAATTTTGTTGAAATCGTTCCCGCCACTATTCTCAACAAAATTTC
TCTTAAATTTAGTTGAAAATATATTCTCAACTGAATCTGGCAATGCCCAGATGTCTGGAT
GATGATGGGTCGATGGATGATGGATCCAGTTTGCCACATTTTTCAGTGGCTGGTAAGTTG
CCACAAATGAGAAAAAGTGAAAATTCCTCTGTTTAATAGCAAAGTAGTAGTATTTTTCTT
TAAATAAAAATGTTGTACTAATCGGGTTTGTAAATAAGGATGGTAAGATATACATCGTAA
AATAGATATATTTCTTCGTCAACAAAAATAATTTATCAAGATTTTTTCTTGAAAAAATCT
TAGTTTGTTATCATCTGAGATTTGATTTTGTTCTTCTCCAGTCCAAAATGTGAGACGCTT
TTTTCAATATTGACAATTGTAGGTAAAGTCATACAAAACCTGCTGCAAATTACCTGTAAA
AAACTCGTTTTTATGTTTGATATGCATGGGTATTTCATGACTGTTGATTTGTGATTACAT
TTAAAAGTATATCTAAAATCAATCTACAGCTGGCCAAAAATTGAGGGGCTTGATTGCTTT
TGACTATTGTACAATACAGAGGCCTTTCTCGATCACTCTGGTATTAATTGAGTCAGTGAT
CATGAGGCTAATCCGCAACCTCATTGGTCATAAGGGCTGTTCCTTGATTCCAACATTCTG
GGGGCCCCTCCACGACCAGTTTTGTCAATTTTTGTTAAGCAATGACCTTGCATATGATCT
GGGCTGTCACAAATTCAAAAAAACTACTACCGCGCGACTCCTCCTCATCCTTAGAATCAT
CATGTGTCGGCTCACCCCTCAGTCACGATCAGAACTTGGTCTGCCCGTGACTCTACCATA
CATACTTGTAATGTACCATACTAGTAAAGCGGTACATCAATGTGCAGATGGCTGCACACA
TATTTTCATCACGCAATTCATTGCACGCAATAACAAGACAATGGGATTTCCCATTTGCCG
GACCTTTACCCCCTTCTATCTCAGTGAATTTATGGAGTTTGAAGCCGCGAGTTGGCACAT
CATCTTCCCATCTATCGCGGCAACGCGGCGTCACTGAAATTGCCAAAAAAGACTGTTGGT
TGTTGCGTAATGGTGAGATTCATGTTTTTTATTTGCGCAATGATTTAATTGAAAATCGCC
GCCCCTGAGTTGCCATTTCTCCCCAACACCCTCCCTCATTCAATTTAAATCAACCGACCG
TTGCCGCGTTCTCCCGCGGCAACAGTCTAGGTATTAAAAAAAGAATCAGAGCAATTGCTC
CACCGGTTTGTGAGTTATTCCATTGTCATTTTTCGCTGAACTATGAAATTGAAACTAAAC
ACTAACCTGCCATTCTGCCCGCATTCCCTCCGACATGGGATTAAAACCCAACCACCATTG
CCGCGTCCTCCCGCGGCAACAAACTAGCTGATAAAAAAGAATCACAGTAATTGCTCACCC
CGTTGGTGAGTTATGCCATGCCTTTTTTGTCCAACTATTTAATTGGAATTGATGACCCCT
AACCTGCCATTCTTCCCACCTTCCCTCCCACATGGAATTGAAACCCAACCACCATTGCAG
CGTCCTTCTGCGGCAATCTTCTAGTTGACAAAAAAAGAATCAGAGCAATTGCTCAAACCG
TTGGTGAGTTATGCCATTTCCATGTTTGTTGCGGAATTATTTCATTGGAGCTTTTGCCAC
TAACCTTCCATTCTGCCAAACTTCCCTCCCATATGGGATTCAAACCCAACCACCATCGCT
GCGTCTTCCCGTGGCAACAGACTAAAGCTGACAAAAAAAGAATCAGATCAATTGCTCACC
CATTGGTGAGTTCTGCCACTTCTTTTTTCCCTCAACTACGTAATTTAAAGTTGCCGCCAC
TGACCTGCCATTATGCCCCACATCCCTCCCGCTTGGAATGAATACCAACCACTGCCACAT
CCTTCCAGAGAAGCAGTCTTGCTGTTAAGAAAATCAGATCAATTGTTCAACCCATTGGTG
AGTTTGGCCCTTTACTTTTTGCTGAACTATGTAATTTAGAGTCGTCGTCACTGACCTGCC
ATTCTGCCCCACATCCCTCTTGTACAATTGCTGTGTCCTTTCACAGCAATAGTCTAGCTG
TAAAAAAAGAATCAACTCTTTTTTGTTAACATTAGTATTTGGAATTTCTGGCTGATACTC
CACAGGAGGAAGGTGTAGTGGTGATTATGAGGGGGTAGTTGGAGAAGTAGGAGAGATTTG
AGTTTGGAGACTCTATTAGGTTAAACTAGTTCAATTTCATTACTGTGTAAAATCAAACAT
GTAGTCTCCATAGATAGCTAGATGGAATCATGTAGCATGGAAGTATCACATATTGTACCA
TAATGCTATATCTCTTTATAGTTTAGGGGGTAGGTACACCGGTGTACCTAACTAACCCAT
CTAGCGGAATCCTGTGTATGAAGCCCAAATGCAAAATCTGACCAAATCATGTCCAAAGTA
CACTTAATTACTATCAAAACTAGCACATTGATGAGTTTGGTAGGTTACAAGTCCATTGCG
GCCATGGTATAGCTGTTAAAAGTGGGCGGTGATTTATGAAAAAATCGTAATTATTTTAAG
TTGCTATTCTATATTTCCCGCCATCTTTGTACCTAGCAATACTTACTAGTAAATGAGGCT
TCACACAACCATGCCATGGAGGAGATTGGCCGCGGTGGTCTCCATTGGACCGACAATGAC
GAACCAGCGTATCTCCCTTACTGTCAGGGGTCCTGGCGGTCTGGTGGTGTGGTGATTGGC
GAGTTGGCCAGGCGTTGGTTGAGCTACACCTATTGTACTAACGTGGGAGGGGCCATTTTC
CCTAATTGTTGACATTGGTGGATTAATTTGGACATGACACAATGGAGTGTTGGAACCGCC
GGCCTCGCGCTGCCTTTGGGTGGTATTTGGGGTGGTATTTGGGTGGACTGCAGTGGCAGG
AGGGTTGGCTATGGTCGTGTTTTGTTTGCGTACCGACAGTTCCACTGAAATCGCAGTTAG
GTACATGGTTAATCGAAGAGGGGGCGAGCGAGTTGATGGAGGTCAAAAAATTAATAGTAG
TAGTCAAAGTCATATTATGAAAATATGCACTAGTGCTAATTTGAGGGTGCTCTTTTCAAT
GGTAAACTCAGATTTAGCCATAATTTTATTTAATAAGCTCAAAATGTATTACAGTAGCCC
TGCAGATAGGTACACCGGTGTACCCAATACTATAAAGAGATAATGTCACGAAGACATGAC
ATGGCGACATGACACGGGGTGCTAAAAAGGGCCTAATGTTGTCGACATGTCTTCCCGACA
TTTTGAAACACATTGTGACATGTCTTCAAATATCTCCAAAGACATGACACAATGGGGACT
TGGTGACATGTCCTGTCCCAGTAATTACCGGCTAAGCATTCTACAACAAGTCTATGCCCA
TCACGGAACCTGGCACAACTCTAGGCTTATGTCTAGAGAGGTACAATAGCTGCCTGGTAG
CTGCCACCTTGTCATAATCAACCAAAATGACATCAGAAGTGGTGCTAGTGTGCGCTCGCT
TTATTAAGTCAGAAACCACATGCTGTAAGTACAATACTACAAAAGTCGTGCCAGTGCTTG
CCGTGCTAGCTTATCAGAAAGCACTACAAAAGTTGACGCTAACTGGTGGCCACTGTTATA
ACTTTTTCCTTTGTTCGGGCTCTGCTAAAAAATCTTGCAGCGGCTGCTAGTAATTTTAAA
ATATATTTTAAATAAGTATCAGCCTTAACTGTTCGTCCAGTGTTCGTCCCATGTTCGTCC
CATGTTCGTCCCATGTTCATCCCATGTTCGTCCCATGTTCGTCCCATGTTCGTCCCATGT
TCGTCCCATGTTAGTCTGACGTTCGTCCTATGTTCGTCAGACGTTCGTCCCTCGTTCGTC
CGATGTTCGTCCGTAGGTTTGGCAGAGTGAAAAGTTCGTCAGAATTCGTCAGTATTCGTC
AGTTGAAGAATTTAATACTCGCCAAAAATGATTGAAAAAAGATCCACGTGTAAAAGATGC
GGGTCTTGCAGACAGCCACGACAGATGTGTTGGAAATGTTCTCACAATGGAGAATGCGAC
CAATGCGACAATCAACTCTATGACAACAAGAGCGGAGCTCACAATTCACAATAGTGGCAC
TCACAATTGATGACAATGGCATGATGCGGTGGAAATGGTCATGGTGGCGATGTAATAATA
TTTATTTGTATGTTACTTTTACGTGCTAATTTTTTACATACTCACATCCAGACCTTCATT
CTACAACTAAATTCAATTACATTCAACATTACATCTTTGGATGTCATTGCTCTATTGGTC
TATTCGCTGTTCGAGCAATTCAACGTTGTCATGATTTTCGTTGAATAGAGGTTAATTTTT
TTTATTAGCCAAAACCCTATTCTCTATTCCCTATTCGTCCAACCAAGTCACAGCCTAAAT
GGATTGGACGCGTGGATAGCGACGATAGCCCTGTTTCAGAGCCCTGTTAGCGAGTTAATT
TACATAAGCCAATTTCGCGCAAAATTAAATATTGCTAAGCTTTTGCACAAACACATGGGG
TACAAACAGGGTACGTACAAACCGCTGTGTTCTGGGTTGTCCTGTATCGTACAGACCGCT
GTAAACACAGGCCGGTCAACGCCCACAACAACGAAGTATCAGACCGGTCCATGGAGGAGA
AGACAAAAAGTGACATCACACCAAGCTCGATAGGTACACAAGACTTCAAACATTATTCGT
TGTAGCTCTACAAATAATAATCTGACCGTGTCGCCTCAGTCAATCTAATGGGCCAACACT
ACTCCTGTGTAGATCATGGAGAGCAATAAACTTACAAGATGACCGCCCACACTTCCATTC
CGAATCAACACATTGCCGAAGCGGGAGAGGAATCCGAACCCTCGCACCAGTCCGAACAAT
CCGACCGATCGTCGTCAAGAAGTTTGCAGGAAAACGAGAATCATAGTCCCTCAAACAACG
ACGATGTGGAAGGGGGAGACTCTCACGACGACAGCAGCAGTGGAAGCCTCACTAATAATG
ACGAGAACAGCGATGGCAGTGATGAAATGCAATACGTCGTCCTGAATGACGAAGATGACG
ACGAAGGAGAGTCCGAGAGAAGGGATAATGTGCGTAGACTATATCGACGGAGATTGACAC
TTGATCCGCTTTCGGATATTTTTCACGAGCAAAACTTGATAAGAATGGCTCGGGGCGATG
GAGAAGAGGATGATCTTAACATGGACTTGGATCGTGACCATGCTGCGGATGGTGGTAGTG
TGAATAATGAGGATGTCGAGGCTGAGGAAGAACCTAGCTCGCTTGAATCCAACTATAACT
TTATGCAGCTATTTTTGGTCGAAGACAAAGTGAATTGGATGCTGAGAACGGACGCGATGA
TTATACTGACAACAACAACGACCCCCCACGACAAGCGCGAGACCATCCTTATCTACCAAC
GCCTCAGCCGTTATATCCAGAGGGGTGGATTCCCGCGGGCCGTCATAGACTGAGGCAAAG
AGATACGGACAGTGGCAGCATTGATAATTTGCATTCTTCCAATGACGACATGGTATCATC
ATCTGACCCACAATTCGGGGGAACTGGGGATCAAACCAGCTCACAAGATGACTTCATCCC
ACCGCCACCCAACACAGTGTTGTCACCGACACCAACAACAATCTCGCAACATTATACAAC
CATCCCTACTTTGACCATTCTCCCCATTCTCGAAATCGACAATGTCGTACTATTTCCTGG
ATCCACACTCCCCCTGCGACTACGAAACTCATGGGTAGAATATTTAGGTAACTTGATCGA
TGATGCCATAGGATTGTATGGATCCCACAAAGAAGGACTTACGAACGCAAATGAAGTGAG
GATAGGAATTTTGCCACGGATAAAGCGTAGAACGAAACGTCATCCTCGTGAGGCGGGGGC
GCAAACTGGTAGGTGGCGAGTCGAGTTAATTCGGAGAGGCGTGGCACCATTGCGTAGGCC
GAGGAGGATTAGAGAGACTCCTGGACAAGTCAGAAGGGGTTCTGAAACTGAAGCGAGCAA
CGAACAAGCAGGGGCAAGGGTACGGGAAGAAGACGCATCTGCGGAATCACCTATACTGAA
TAGACCTGGTCAGTTCGCATCAGAGCAAGAAGAGGATCACGAGGATAATATTTTTCATTC
CAGTTCTCAACGCCTTGTCCAACATCGTGACCCTTTGATTGGACGCGTCGGAACCATGGC
AACAATCACTTTTACACACGAAGAAACACTATCTAACCCTGTGGAAGCTTCTGCCGAGAG
TAATCGAGTGGGGCGTCAATCATCCATGGTTTGGCGACGCCACATAGGAGAATTGGTGGT
CACGGCGTTAGGGACAACACGTTTTCGGATCGTTGATTCTACTAAAGATGCTTCCACACT
TGGGCGAAGGCACCAGAATGCCGTCGAAACAGGTGTTCCTTTGTATACAGTTGAAGAAAT
TGGTGACGGTAACGTCGCATTTCCGCAAAACTGGTTGGTACAGAGACCCGGTGACTTAAA
AAGCCCTGTTGTCATCCCTGCATCGAAAGATAAAAGCTATCAAAACTCTGGGAAATGTGA
AAATGAAACAGCAGAGACGAGAGCCGGTGAGAAATCAACCAGTGAACATGATCCAACACA
CAATGGCGCAGTTCACTACAGCAAAGCAAGCCACAACAGCTCCATCTTTAACTTATCTAT
TCGATCTGCAACGCCTGCTATTGCATTTCGAACACTGTGGCCATGGAGAACATCTCAACA
GATTTGCACTCTGCTGCAAGAGACGGAAGCATTTCAGGGTATTCATAGTGCCCTGCCAAC
AGCTGCTGGAGTACAAGTCATCGAAGCTACCGATGAAGACAGCCGTATTCACACAACAGT
AGTGCGAGTACTTGACAATTCCGCGTTTGTAAATTGGCTCGGATCCAACCTCCCGCTAGA
TCAAAATGATCGCCTGGATATATTAGAAATGGCATCCGTCGTCGAACAATTGCGATATAT
TCTTAGAAAGATTCGGGGGATAACTCAGCCTCTCCTTCGTTGCAAGTATTGCGGGACAGT
GGTGGCAAAAATGTCGGATGTATTCACAGTCGGAGGCGCCGAGGGCACCACCGGCGCTTA
TGTCAATGAGTATGGGGTGGTGCATCAGACAGTGACTGTGAGAAAGGTAGATTCACGAGG
TATAATAGCTGTTGGTATTGCGGAAACAAAGGATTCGTGGTGAGTGTCAAAATGCGTACA
AGTATTTTGTCCCTTGATGTATTAAAAACGTTTTGATAATCGTTGCTCATTTTTCTTTCT
TAGGTTTCCTGGTTATTCCTGGACCATAGCACATTGTTGCATATGCCACTCTCATCTCGG
GTGGAAATTCTGCAACGTCAGGAAACGATCCTCTCCTGGTGAGGAGGCAGAGGAAGATCC
TGAAAGACCACGATTATTCTGGGGGCTGAGCTCGGTTACATCCGAAGAGAGTGTGGAACC
ACAGCGTTTGGTTCGTTCACGGGGTATTTTTGACTGGATGCATGATGCAAATGTAACTTG
GGGAGATCCGCCAACCATTTTTGGCATTTCCTAATTAAAAAGTAGCATCGCGTAACATTG
AGTTCTATTGCGGAGTCGGTGACAAATCGAAATAGGCCACGGTCTAGCCCAATTGTTCCG
ACGACACACTGGAACCGGGTACGCCCAGAGAAGCGACACAACTTGCCATTTAAATCTGCT
TGAGTGAATTAGTTTACTATCCTGCGCAATCAGGTTGTCATGTATTTGATTAAGATGTCA
GATTTAATTTTTGTACTGTAACTAATCTCGACAACAATGCTTAAAAAGGAGCCACGGACA
GATACAAGAATAGCATCTCTTTTCCAGCACTTCCTGTAATTCAAGAGCACGATACCTCAC
ATCCAATACAAATATCAAAATAATACAAGCCCAGAATCATGAAAACCATAACCAACTTCT
CAATAAAAAGTCTCTCCACCCCTCTCCATCCTCCTCCTTTCCTCCATCCTCTCGTCCATC
CTCCTCTCTTTCTCCAAAAACTCCACAACACCCTCATATATAGGCCTCAAAGCCTCCCGA
CTCTCACACGAAATCTTAATAGGGAAACCGGTGGGTCTCACAATGGTAAAATAATACCAT
TTGTTACGTTGATTGGGATAGGACACTTGTCCATTCTCGTGAAAGATGTGAGAGTGGGAA
ATATCAAACTGTTTGATTTTAACGGAGAGTTTACGAGAAGGATGTTGTGCTTCCTTGACG
GCAATGTCGTATTCGGCCTGGTGGAGTGGTTGCAGTGCGAATCGAAGTCATGAAGAAACA
CCACAATACAACAACAACAAACACACTATCCAATCGTTTGCTATTCACTAACCTTGCTCC
TGTACATATACAACATATTTGGCTTCCCCAACATATCTCCCACAACCACATACTTCCCCT
TCCACTCAATCGAACTTCCCGGAGCATCCGTCCCCAACGTATCATACTTGACCATACACT
GTCCCTCCGTCTTCTTCACCTCCAAAGCAGGCGGGATATAATACTCCATAATCAAGGGAC
GTGGCGAATTCGCCACAAGTTTCACCGCCGAATCCGTATCGGTAACGGGAGTGGAATTGA
CCGAGAGGAGAATGTGTCCCAATGCAATGCCGGCGGTGTCGGCCGCTCCTCCGTCGATGG
TGAAGGAGACTACGGGTCGTTGGTCGAGGACGTCGACGAGGGCGGGGGGAGAGGAGGAGA
AGAGGGTGTTGCGTAGTTCGGTGGCGGAGGAGAAGATGGCGCCGATGAGGGGGGTGGTGA
CGCGGGCTTTGTAGTATTCGCCTCCTTTGGGGAGAGAGTTGGAGTCTAGTTCGATGTTGT
TGGAGGGATGAGAGGTGGAGGACGAGGAAGGATTGGTGGTGGACGCCGATGAGGTGATGG
AGGACGCTTCTTGGTTTTGTTGGCGACGCCGAATCCCATGTCTGCCCAGAAGTCGGCCTC
GTCGTCCAATGACGTTTGGGTGTGCGTAGGCACATTAGTCGTATTTGTGGTGGGTACATG
CTGACAGTTGTTCCCTCGAGGAGGAGACAGAGGGGCCATGGCAGGCACAGAGGGAGAGGC
GCCAAACATATCAAATGGGTTGGCGGGCGCCGCTCCATTGGGAGCATTGTTGTAGGCGTA
GGAAGGAGACGACACAGGAGATGCGGGAGTCCACAATGGAGATACCGGTGGCGAAAGCAC
GGCACCATTACTGCCCACGTAAGGATTCGAGTTTGGCATCCCGTTATACTGCTGATGTGG
CATGAGAGGAGTGGCACGAGAATCGGGAGAAATCACCATCGGCCCACCATTTGACGAATG
CGTTTGCATTGGAATCTGATAATTCGTATAATTCTGAACTTGCTGCTGTTGTTGTTGTGC
CTGCTGACCAAATCCCTGAGGACTTGTCATCACTCCATTCCCATAGTAATTGGAACCGTT
TGTGGCATTATTGGCTCCACCATGAAGAACGAGCGGTCCAAAAGGATCGTGGACGTTGAT
TGTGTGATTGGGAGAAGTGGGAGGAGATCCACGAGCAGGCGTTACGCCTGGTGAGAGGAC
GGGCTGAGTGTAGTTTCGATCTTCCATGCCTGGACTGGTTGGATGGTAGTTGTTTGGATT
GTAGTTGTTGCTGTTGGTATTGTTATTGTCGTTGCTGTCGGAGCAATGAGTCGATGGATG
AACGATTTGTTGAGAGTAGTCTTGGGACCAATTGAAGGAGAATGAGGTGGACATTCTTGG
GTGCTAACTTCTCGCTTGTTCGCAGTGCCGACACGTTTCAACGGTGAGAGGGCTAAGCGA
AACTATTCGAAAATTTGTGTGCCGCTAGTCCTCCGCGCCTTCTTGTTATTGTGGATACTC
TAGCTCACTGATGCATGTGAACGTGAACCGATGAAAAACTTCCATGAAGCGAGAATGAGT
TTGACATGGTTCTTGATGTGAACCTATGTCAACGAAATTTACAATTTGAAACGTGACAAT
GATGTAAAGTCAACGTCAACAAAGCCTTCCTACTGAATCCCTAATAGATACAAATATTGA
TTCATCCGTTCAATGGCCATAGCAATTCCAAGAATACGAGTTTCTCATGACACATGATAG
GAAACGGTAGGATTTCTTATTTTCCTAAGGAATGAAAAATCCATGATATTTTTTTCTAGG
AATGCGTTCAAAATTAGTATGTGTTCCTATGTATGTGGTTGGCGTCAAAAATTGTTTTAT
CACAAGATACGTTTTTCATAGAAGTACGCATCCGACCGCATGATAACTTCTTCCCGTAAT
GTGCTGTATGGTATTTGTGGGCGTCTCGTCTCGTTCCATAAAAATCATTCTTGAAAGCGC
TTGAAGGCAACACGACCCCAACTGCCCGTATACACTTCGTTGATCGATTGCCTACACTAC
ACCAGAGCGACGCTAGTAGCCGTCTCGTTTGAATCGTCACCAAACATCACATAATGCCAC
CAGCCGACGTTCACCCAACCATGTCCGATCCCTTTGCCACTTTTGGGGATGCCTTCTCCC
AACAGCCTTCACAGCAACAGTATCCACAACAACAACAACAGCAGCAGCAGCAGTTTGGAT
ACGATGATCCGTGGGCTACCATGAACTCTCCTCAATCTCCCCCTCCTAACGCTCCGCACC
CGTGCATGCCGCAGCAAGCACCCCCCGTAGACGATCCATGGGCCACCACCACCGCTCCAC
ACCAGCAGCAGCAGCAGCAGTCAGGAGTGATCAGTCCACCGGCGCTTCCTCCCAATATGA
CTCCTCCACCGTTGCCGACTCAGCAACCCACGACAATGATGGTGCAGCCACAAGCAGAGG
CGGTGCCCACCACCGTCGTCTTCAACCAAGAAGCGGGAGATGCCGCTCCTCCTTCTCCGA
TTGGTGACGTGAGCGTGGTCGCCAACGAGAATGGACCGGAAGTGCCCGTGTTTCAACAGG
GGATGCAGCAGCCAACCATGATGACGAATCAGCCACCGCCTATGCCAATGATGATGCAGC
CTGGAATGCAGCCCCAGCCCCAACCAACCATGATGCAGCCAATGATGCAACCAGTCATGC
AAGATCAACATATCATGCAGCAACCAATCATGCCCAATGCCATGATGCCTTCACAACCGC
CAGTCCAAACTAGCAATGCCCCACTCAATCCCTTCGAGGTGGCTTCACCGTTGGCGATGC
CCATTCCACAGCAGCCTGTCATGAATGTACCACCCGTCATGCAGAATGCTGCAATGCCAC
CAATTGTAAACAATGCCCCCACAAACCCTTTTGGAGAGGAGGACCTGACGGGTCAAATGA
ACAATCTTTCCATGCAGAACAATGGTACCGAGGGGAATGGCATGCTCGTCAAGAGCGATG
TTGCAAATGGGTATGGAGCCATGATGCTTCCTCCTCCTGCTGCTGCCGCCGCTGCTCCTT
CCGAATTTCTAGCTCCAGTTGCTCCGGCAACCTTCGATCAAGGTCAGAATGGAGTGCCTC
CGATGGTGCAGGCGAATGGAGTTCCACCCAATGGTTATGGAGCACCTCCCAGCCATGTGG
CACCACCCCCTTCCCAACCTCAAATTCAGTCCTTTGAGCCATCCCAATCCCAGCATCAAC
AACAACGTCCCCAAAATGGAACGATGCAAGCCCCCCTCTCCCCGGATCCTTTTGCAGTCT
ACTCCCCAGTCGTCTCTCCAGTTGTTCCCCTCTCCCCTCAAGTCAATGATCCTTTTGGTT
ATGCATTCAGTCCCATGACAAGTCCCACGGAGGCACAGAGGGCACACGCGGGCTTTGGTG
GCGCGGCAATGCCCGAAATGCCCAATTTGAATACATCCACGACAAGCAGTGGTGGGGATC
CGTTTGGTGTGTTTGGACAGCCGCCTGAGCAACAGGCTCTGGTTCCCAGCAATGCCGTCA
ATGATGATCCGTTTGGTGTGTTTGGTGCTCCGACCAATGCTGCCCCGTCGGATCCATTTG
GGTCTTCCACGGTGGACAGTAGTATGAACGGTGGTGCCATGGTTGTCTCCAATCAAGTAG
TAGACGATCCCTTTGGCATTTTTGGATCGCCCACTCCGGTACAACCACCACCTCCCGCCA
CCACCTCCATCGTCAGTGCACCCCAAGAACCAGACCCATGGTCGGCCGCAGGCTTTCAAA
CCGCCGCTCAAACTTCCCTCCTCTCCGCCCACACCACCGACGACGAAGACTCCTCTCCGC
CCATCGAACTCGATTGCAACTCCCTCCCCAAACAGGGTGACTACTACGAAGCTCGGATCA
ATGCTCGTTCCCTTGGTGCCATGTTTTACACCGCCCGCGATCTGGAGGATACGCTTTTGT
ACCGCATGCCCACCAACATCATTGACAGCCTCAAGAATCGTCCCATTGTTGCCTACGTCG
CCGAAGAGTCGGCGGCCTACAACAGCGGCGTTCACTTGGGTCATTGCATCCTCAGCGTGA
ATGGGACGGAAGTTTCGGATCCCGATGAATGCGCACGAGTCATTCGGGCGGCGTCTCGTC
CCATGAATTTGAGGTGTTATGTCATGCCCGAGTTGGAGGTGACCTTGGCGGAGGGGAAGC
ATATGGTTAAGTACGATAAGAAGGAGATGGGGGCTCCATTGACTGCTTTGGAGTGGAAGG
AGAAGTATGTGGTGGTTGGGGGGATTGTGGCGAAGCCTTGGATGTTGAATATGTATAGGA
GCAAGGTGAGTTGGATATCATGATGAGCTTTTATTGATTCGGTGACTTGAATCCAATCGC
CAACATTGTTTCTCCCTCCTGATTGCGCTTCCACCACCTTGCTCACAGAAAGAGTACGAT
ACCGCAGTGAAAGAAACTCATAGCAATTACAAATGCTCCGTGAAAGTCAAACAATTTGAC
CTTCGCGGGGCTCGTATCATCCTACGAGGAAATGACGGCAAACCCAACACTGTCAATTAT
CACGGTGTGTGGCACTACATTACCATATTGCCGAGGAAGGGACTCCCCATCAAAATTTCG
AGTCAGAGTTTGGATGAGCTGGAACCTGTATATGCTGCCGTGAGGAGGTTTGTGAGGAAG
GATATGGAATCGAGGAATCAGAGTTTTGATTGGAAGTAAGGCGGTGCTTCGTACTGACTA
CACTTTGTTTGTGATGGGACATTTTCATTGTGTGTTTGTGGGGGCTATTGATGTGAAGAG
CAATTAAGAGCAGCGAAGGAAGAATCCTTTTTAACTTAAACTTAATTTGTATAGATTTTT
TTCTGTATGCTAACGTGCACTGGTACGAAGGTGTCGATCAAATTGTACCGTACCCTGGGA
CTGTAATTCACGCACATAAAGTTCGGTGACAGCTGTGCTTCCCGGAAGGCTCTCAAGAGT
CTCAACAAATAGTAGCAAGTGCTTGATTAGGATGAAAGATAGCAGTGCTGTCTTCAACCG
TGAAGAGAGAGACGGAACCAAGACTATAACCATATTCATACTTTCTTCTCACATGACAAA
ATCAGCATTGGTAGAATTCTTTCTGACCAGATAAATTTTATCCGTATTATGGTATTCTTT
TATTATTTGAAACCCTACCTAAAGCCAGCCTACAGCCTATTTATCTAGGCAGCTGTTCCA
GAATAGACTATGTTCCAATGGTTATAATATTTCATATTATTTTGTGGAAATGTTGTATCA
TTAGCTCAAGAATGCTTCTTTGCAATGAAAATCAGGGCGTTGGAGAGGTCGTAAAATATG
GCACGTGTTTTAGAGAAACCTGCGGCACTTGGCACAGAAGAAGGTGGAACAAACGTACTT
ATGATGTTACAATATGTAGATTCGGTGTATCCTTTGGTCATACGAGCAGAACACCCTCAA
GAACTCCTCAAGAATATAATATTATTGCCTCCAGATAGCGTCAGGCGTCAGAAACGGGAT
GTTATAATTACGCATTAAAGTACATCGGCACAAGAATACGTTAAGATTAGCCTTCGCGAA
CCAAACAAATTGAGAGTGCCGTAACACGCGAGTGCAATAGGACGGAAATGAATCTGTAGT
ATTACTCGAGTGACCATCATTAAGTGAAAGATGCTGCTCGTTTTTGTGTCGTTCCTAGCA
TTATGCCTCACCGCTCGTGGCTACACCCTGACCCCACCACTATCCTCCTTCAAGCACCGA
CGGTTGTTGTCGAAGCACAACTCAGCTGTGCTATCATCGTCACCGTGCCGTATGCTGCTC
TACGCTATTTCTCAGGATGGTTCGGCTGAGGAATGGCATGATATCAACGACTCTTCGACT
ATCATGTACAACGATTTCGAACAGGACATTACATCGAGCGCACCAGTCCAACTGATATCC
GAATCATCATCACCGACAAAGCCTAATAGCAATCCAACAGCAGAACAAAGCCTCACGCAA
CTGCTACGAAAGAGAACATCCGAATTACTCCAGAGCTCTCGCCGGTTGCTCAAAAATTGG
AAAACTGGAAAGGCCAAGTCATATGGAGCATTCTCGATCAACGAACAATTTTTTATGAAC
AAGGAAGAGAGATTGCCGTTTGATTGGGTACGAAGAGTGGCAATCGGTCGATATCCAAGA
GTGGCCTGTGGAAGCGCTCATGGTTCCATTTTCGTAGCCGATGTCAATGCGAGACAGTTG
TTATGTGTGGCCAGTGGAGTGCATTATTCTGATGACTCCAATGACTTCGTGAATGCATTA
GACGAACAGCTGAGGCAATACATTTACGGTGACTATGATGGCGGCGGAGTACTGGCCGTT
GCCATGTTCGGGAAAGGTATCATTGCAAGCTCTGGACGAGAAGGTGGCGTGAAACTGTTC
AAATTGTTCGAGGACACAAAAGGCACAACAGAATTGATTTACCAGGGAGATGTGCAATCT
TTGATTCGTCCGATGCCAGGTGCATTACCTGTTATTGTGACATGCATGAAGTTCGACTCC
ATTGGTCGACTTTACCTTGGAGGAAGTGATGGTTTCCTTAGAATAGTTTCCTTCCCGGAA
GATTACATCTTGGGGGAAGCTTACTTGGACTCCAAGGACTTGAAGGTCACCATCATTTCG
CCATCGACACAAGATGGACGACCTCCTTCACCCATTTTGTCATTGGATATTTCAGAGCAG
CTGGAAATGGTTGTCACTGCACATGGAAATGGGAATGTATGCCTATATTCCGTCAAAGAG
GAAGATAATAGATATTCTCTTAGTGGAGAACTAGCCGGAGTCTGGAACCCGTTCGCAAAA
TCGAGGAAGACCTACGCCCGATCTGTCATCTTTGCTTCGATGGAGAGAAAACGTGTACTT
AGGCATGCTGTTGTTGTTGGAGCAGGGAATGGTGAAGTATGGATTAATGACATTCATCCC
GCCGTCAATGTATCATCATATTATACGGATGTGGTCAATGAGTTTGCGGACCGCACAGGG
GCACCCCTATTAGTCAATGAACGTGCTCTACAATTTCAGCCTAGTCATGTCGGCCCGGTT
ATCTCCTTGGCTAGTCGCCCCGGCGGAATTGTTGTGAGTGCAGGTCATGATGGAATGTTA
AGAATAACTCAAACATGGATTGGTCAGGAAAATCTGAAGGACGCCCCTAGAAAAGATCCA
ATGCCTTTGTATGGGCTTGGGGGATACAGGGTGTGGATAGGGAGCGTATGCGTCGACGAG
GAAGGGAAACGTCTGGTTTCTGATGGAATGGATGATGCTGTGGTGGTTCATGATTTTTCT
TATGATGAGTCGATTAAATAATGATAAATACTTTACTGTCTTAATGTTATACTGCTCTAC
AACTGTTGCAATCCCATTTATTTCCACGAGGATAATTCACATGTACCGTGGTTTTACTTA
TCAATAGTAGAAGGCAGCGCTGGTCACAAAACAGGTGTGGTGAAGTCTTCAAGCCAGGGA
CAAGATCTAAGAGCCACCTGAGCTCGTGAAATCCAACGCAGCACATCCTGTTCTGAATAC
TGCGAGCATTCCATAGTTTCAAGCAGCATATTCGGAAATGACTGCCAATTAGCCAAGTCT
CTGGGAGAGGAAGAGCGCGCCTTCTCTTGAAGAAGATCGAGAACATCTTCATCTCCATCA
AGTATTTCAAGCATGATTTCTTCAAGTGATTGTTTTTGTGCTTCGTCAATCCAGTTCTTG
ACAGTGTCGAGCGACGGAGGTTGCTTTCTCAATTGTTTGCACTGTCGGGTAAGCTTGCAG
TGTAATGCTTTAGAGTTTACATCAGCCAGTTCCCTCAAATTGATACAACATGGTTGTTCA
GAAGTAGACATGATCATTGAAGAATAAGTTCTTGCCATTTCTTCCGAGCAACAATCTGAC
AAGGAGTCTTCGCTGACGCGACCGTATAAAATGCACTCTGTCAATTCGTTTTCATCCTCT
TCATCCTGTGTGACTAAGTCCCAGTCATCAACCGTTGTGCTTTGAACCTTGTCAACATAA
TTCATTGTCGCGTTCCGCCCCTGCTGCTGCCCCGGATCACCTCGCTTTTCATTCATTCTT
TGCAATACAATATCATCGATTTCTTCTAGAGCTCTCACCCCTGCTTCGAAATCATTGTTT
GCTGTTGAATGTTTTGATGTAGCTCTCTTTTCTTGTCTCAAATTTTCTTTTGCCTTTTCA
CTGAGAACTCGCTTTCTCCCACCACGGTCTAGATGGGACCAATCAAGTTGAGGCATCAGT
GACTTTAGCATATCTTCCACAGACAACGTGTGGGATACATCGCTTGATCGCTTCTCCTCA
TCCCTGTTGTAGTGGTAGACTAAAGACCAAAATATCCTGGGCGACATTTGGGCTATGGAG
GCTGGTCGAAGCATCTCTCTACCTTCGGACTTGCCTTTCTCTTCAATCTCATCATTTGCT
TCATCAGACACTGATTCGCTCTTATAAACAGTTTCTATAACAGCTTTCAGCGCATCAACA
CCAATGATTTCGACTTGCTCTACAAACTTCCCCCTCCCTTCCATTCCCTTACCATATGAC
ACTTGATACATTGACGTTCCCAAAATATCATTTCGCACCATATCATTTGTGTCATCGTTC
GATGTTCCCAGCACAACTCCACCATCTACAATACTTCCACCTTTGATTTTTCCGAATTCA
TAATCTCTATTTTCAACAGCTGAAACACGAACTTGCGCCTTTGAAGCCTCGTAGGATTTC
GTTAAGGCTCCTTTCATTGCGGCACGCAAGAATTTACCAACGTTCCCACCTCCTATAGAT
TTATTTCCGAGAGAAGAGAGTAATGTCGTGGCAATATCGTCTTTGCTTCGAAATAGGGGT
TCATCACTTGCCTGCTTGGAATTATTTTGTTTGGTGCCTTTTTTAACTGGTGAGCCTGGA
AATGCCTGCGAGTCGGATAACCGATAGCCGACCCCTTCCATCTTGATCTTTTTGGGAGGG
TTTACCTTCTTCAATGTGTTTCCAACATTATGTGCTGATGAGGACGGATTTTTTCTCTCC
TTTTTCATCATGGCATTTTGAGCTTTGATAGTGTCCTTAAAAGAAGAAGAGGCCGCCTCT
GCGGCTGCTCGTTTGGGACGGCCACTGATTGCTGCGCTCGTCTCCTGGCTAATTAGAGAA
ATCTTACCGGCTTTCTCACTTTGCGTTGCAGAAGCGTTATCATCAGAAGAGATCAAGGTT
ATTTTGACAATAACGTTCTCACTGGAACGTATTCCCAATTCTCCCACGTTATTCTTCCCA
TTTTGGTCTAACACAATGGGAGGAAATCCACTCAAAAACTCCATTCGATACGCCTTACGA
TTGGAAGCGGGAACATTGAAAAGCGAAAACACGTCAGCTTGTAAACGATTCAGTGTTGTT
GAGGAACTCAGTCGAAGATTGAAGCGCTGTTGTGTTGGTGCTGATGCGGTGTTTTGGCGC
TTCGACTTTTTCGTGGCGATCGGTGGGGGGGATGTTCCTGTAATCCGAACTGTGAATTCG
TTAGAGGATTCCATGGCTCGCTTGGATCGCTCTCTCTTGAGCTCCTTGGTTATTACTACC
TATCACAGGGACGGCGTAAGGCAATGTTTGAGGAGTGTTCAATGGTGTGGTCGAATATCA
TGGTGGCCCATCCACAGACATGATTATCACCAATTATCACCAATTCAAATGATGGTGATT
TCTAAGCTTTTCTAAGTGATACGTAATGATACGAATCGATTACTACAGTACCTGGCTAAG
TACGTACGTACGTACGTACGTACGTACGTACAGCAACAAAGAGATGACGTCTCTATCAGG
TCTCTATCTAACGTCTTATTACATATCAGAACGAAGACATTCCAGAGAAATAGATGTCGA
AAGAAATCTCTGGAAATAAACACTGTGATGATTGGGGGATATCAACAGAGAGATCGATCG
ACGACAAAACGAAATACGGCAAGTGTGACGTCAACTTCTCCGAGAATTTAGAAGAACTTA
TTCGTCGACATTCTCTCAGGGATTTCGGGAAAGATTCCTGACGAAGAAAGAACTATGATT
TGTTCGGGGAAAAACGTCATGACTTAATGAAATGACGTGATGATTGCCGTGGAGTCCACG
TTTGTCATTAGTGAATAGGTATGTGGCGAATACTATCTTGCGTCAGCAAGAACTTTGCAT
GACGTGAAAATGATCTCAATATTGATTCCTAAATGAAAATGTATATTGAATTCTAGCCTA
GGGGATGATGCGTACTGACGTGTTTGACGTTGCTACGTCTTGGTGTCGTGGGAAAGTGTT
GTCGGGAGGTATCTTTCGAAAGTAGATACCTACCGATGTCGTGGGAAAACCCCCCTTCAC
CAAAGGAATCAATACAAAGGATACCCACGTTCCCGTTAATTTACCGAAATTGAGTCTCGG
TCATTCTTGATTTTCGGCTCGTGCATTTATCCATCCATACAATACCATACTGCAAGCTGT
TGCAAGCATGTTCCAGGTTCCAGGACCACTTCTGTCTTCCAAGATGATGGAAGACGGAGG
ATCGCACTCCGTCGTGCACCTTTCCTGAGCACATAAAATCACCTAATTCTTAATTCACAC
AAATCCATCGAGTTCATTTTTCTTAACTGAAACACACTATCCAGCATGGCTCTTAAAGTT
CACAACAGAATCCCACAAAGCTCTTCAGACATCATGATCGACACCAAAGTCAATCCCAAA
CTAACCCCGAAAGTGGCCGCGACCCGTCTTGTATCAGCTCCTAGCGACGAGCGGCAATCA
ACCTCCTGCTCCCCCGACACAGACACAGTTCGTTCCGGCGCCGCATCGACATCGCCTTGC
GCCAGTAATTCTGCACGCGATCTCACTGACATTGAAATGAAGTACCACATCGATCCTAAT
GTCCTAGGCGTGGGTCATCATGGATCTGTGCGACAGTGCATCGAACGATCTACTGGCAAG
CGCTATGCAGTAAAATCCATTTGCAAGACTGCTCCATCCGTCAATGTACGAGGAATCCAA
CGAGAAATCTCGCTGCTAGAGGGAATGAATCACGAGCGGATCTTACAGCTCGTAGATGTC
TTCGAAGACTCAGAGTATGTACACATCGTGACAGAACTCTGTTCTGGGGGTGAGTTGTTC
GACAAGATTGTAGAAAAATCGAGTACGGGACAAGGCTGTTTCTCCGAAGACCAGGCCGCA
AGGATATTGCACCAGATTTTGAGTGCTGTCTCTTACATGCACAAACACAGTATAGTACAC
AGAGACATCAAGCCAGAGAACATTCTTTTCGAAACTGCTGAAGAGGACTCACCCATCAAG
ATTATTGACTTTGGTTTGGCTAGAAAACACAGAGCCGAAAGAGGAGAGCCACCCATGTCG
ACTATCGTCGGAACACCCTATTACATCTCGCCGGATGTTTTGAGAAAGAGCTATAACAAG
TCCTCTGATTTATGGTCAGTGGGTGTAATCGCGTACATTTTGTTGTGTGGTTATCCTCCA
TTCAATGGATCCAGCAACAGTGAAGTGTATTCTGCTGTCCAAAGAGGTCTGTATTACTTT
CCCTCCGAGGATTGGAAACACGTGAGCAGTTCCGCCAGAGACTTCGTTGTGCGCTTGCTG
CAAACCGACCCAAGACGACGAATGACTGCTGAGCAGGCTATGAGTCATCCTTGGATAGTT
CATCATCTTCAAAGCCTCCAAGAAATGGATGTTGTAAATGATGACACAGTGGGTTCGTCA
TTTGTAGAGGTAGTTCTTGATGGATCGGCATCATTACAAAATGAGTCAATTGTTTGTGGA
GGAGAAAGTTGCATATCTACACCAATGCATTGTTAATCTATATTGACATGCTGTATGAAC
ATATACAATGGAATAAAAATGTAAAAATCTAGGACAATTTTGAAGTGTCACTACCCTTCC
TCTGTGACAAAACTATAGTGAAAACGAACTCATAGATCGTCTCACCAACAGAAGATCACT
AATTTGATATGGTTTGTAGTAATTATGAGCGGGGAACATCTAGCCCTAGTTCCATGGAGG
TGGCCGAAATCTTGCTACCCCTTTCCAGCACCATTAGAAGTGTGTGTACTCCTTGAAGTT
GAATGATGCAATGTGGCAGCATTTTGTTGTCCTATTCCCTTGTAGATTTCTTTGAAAAGA
CATCGTTGAAGACCTCGTTTTCATTTTCATGTAATCTTCACGTCATAACTGTTTTTTTTA
GTGATGATGGTGCCATTAAGTAGTTAATCTAAGTATAATTATAATTGCAACTTTCAACTG
TGTTCCAACTCCATTTGAAGAAGACATAATGTAATACAGAACGAAACAAAACAACCAGAA
CTATGATTGTCTTCTTGAGCCTTCGTAGCACTGTTGGAGTCAATGCATAGAACAGTAGCA
CACATGTTGGGTTAGGGATAATGGAGTTACTTTTATACAAAATTGTATGTACTCCTACTT
TCTGTGAAGGTGCATTCATTGCCAATCAGCCATCTAGAACAATGTGCCTGAACGAAAAAA
AGATGCCTTCAATTGCAGGACCCCTACTTTGCATTCAAACGTCTTCCTTCAGCATCAAAC
CAATGCAAATTTCAATAATGTTATGCCATGAGAGCAGCCTTAAGATGCATCATGACATTT
TCTTATTTTTTGGATTGTGGGGTTACACCAAGATATCCCCACAAAACACATCCACAAACA
TCACAAAATTTCATCCACACCATGAACACCACCGGAATGAATGATAATTTATCATTTCTT
AGCCCCTAGGACCCCATTTCACCACATAAACTTCATCACACAACACCTCCAAACCATGTG
AATGTGGCAGAGTGAAAATACCATGCCACACTGTTGGATCTTGTCAAAAATAGTACCATG
GGTGAAGTATTTTGACTTTCACAATTTGGCTGTGATAACATCTCGTTGGCTGCCATTCTT
GCCTCTTATAATGAAGGTCTGTGGCAAGCACACCCCTAGAGCATCAAGAACGTATAGAAA
GAACACCTGCTCAAAAATTGTAAGTAGGCTAAATTACAGCTGCTTGTTGCTTGTCATGAA
AGGCCACCTTTTTAACTTATCCATTCCTAACCCAACCAGTGTCTCATGCATGCACTTGTT
TTTTCCATGGTTGATGAAACAATCAACTTTTTTGAAATAAGATCAAGAAAGTTGGGAATA
AATCCTTCAAGTGGGGGCAGCTGATTGAGACAGGGACAGAACTAGGAAGATCTAGGATGC
CAGTGTTACTACAACAAGACAGACTAGTGGAGGGATGAGTTCTAGAAAAATGGAAACCAA
AATTTGCAAAAATGTCTAGAGAGGTATGCAAGCACATGGGCTATGAGAATGTAACATTCC
AAGTCAATATGCAACAATGCTGTAAAGAGGAGGATTAAAGACCTCATATGTGGTCAATAT
AGCATGGGTTTGTTTAAAAATGTAACATATAAAGAGTATAGCGTAGAATTAATTGTAACA
AATTCATCAACATCATTTTGTGAGAAGTAATCTTATTGAATAATCATTAACAATGCTCCT
TGATGAAGAGATATGCAATGACATGATTAAAAAGAGCGTTATTTGTTTCTATTTTCACCA
AGATCAAAATTTAATGATCATCTCTGATTTTTCTTGAGATGGAATTTCATGTCTTAGACA
CATGGGTTGAATTATATGCCATTGGCATGGGAGGAGGACATGGATGGTTTGATATGTACA
TTTAACAACAATTATTTCATCAGTGAACAGGAATTGTTATATCTCTTACCTATTGGTCGG
TATCTTTTTATGTAACAGGCATTTCTCTGTCACACCCCTAGCTTTTTATGAGCATTATTT
GCCCAAACTTGTTGACTGGTTATACTTGAGTACCAGTTGTGGATATTCATGTCATGCCAA
ATAATTTCAATTCATTGTTCTGATATGGAAAAAGCAGGAAAGGAAAACTATCAGTCTTTT
TGAAGTGGTGGTGGTTCCATTGTAGCAATTTTTTTCAGTAGGCGGTTTAGAATCTTATCC
AATTATCAGCGGTCTATCACATTAACCAGATGGCGATGCGGATTCATTTCGCCAGTTGTG
GTTCGCGACAAGAAGCACCCAAAACAAATTGAGCAGCAGAAAGAACAATTAGCTGAAAGT
TGTGATTTTGCTGCCATGCTTTTGTCACCACATGTGTCCCAGAGTGATGTAGCATTATTT
AAATTTTTTGAGTACATGTATTGGATTCAATTCTATTTTCAATCAGTTTGTGTAGAGGTA
TATGGTGTATCAAGTTTTAAAATCCTCAACCATTTAGTCAGGATAGTGGAGTAGTTTGGT
CTTCTCATGAAACATATCAAAATAACTCATTTATCTGTGTTAAAGAAGTAGAAAGTCATG
GATAATGAATTGATGGACAAGTTTGACATAACAGATAAACACAAACTCAAAAATATCTAA
GCCCAAACACATCTGATTGTTCACCTTAGTCATGACACTGGTAAGTTTTTGAGCATCTGA
ACACTGATCTTATCTCAAACAGTAATAACCTTTGTTGGAATATTGTCAAATAAGCAATTA
GTTGTTTGTTGATGAGGATATGTCGGGTATAGTTAGTCTAATTCTTGTATCTCCTTTTGA
CCAAACAAATGAAAAAAATAACAAAGGTGTGTTTCTTTTTGGGAAGGGTAGATCTAGCTA
GACATGTGATTTTGTGGCAATTTTTGGCTTCAAACAGCAGATTTGCTCTTAGAAACCACA
ATAACTCTCCAAAAAATAGCAGAAAATTAGACACAAGGTACAGTTATTCTAATGACTCAA
AACAATCCATCTTCCAATTGTTTTTGTAATCAGGAAGGGTAGGTATGGTCCAATATTTTT
GGATCCGACAAATCTCAATCATTAGATCCCAGGTGTTTTTGTAATCAGAAAGGGAACATA
TAGTCCGATCTGTGTTTTTGGGGCAATTTTTCGCTGCAAATTGCAGAAGTGCATGTAGAA
TCCAGCACAACTGACCAAAAACTGCAAAAAATAGTCAAAGAGATAATTCATTCCAAGTAC
ATAAAAAATGATCCATCTGCTATAGGTGTTTTGCTATTGGCGAGAGCAGATATGACCCGC
TATCTGTTTTTGTAGCATTTTTGGCTCAAAACGCCAGAAATGCCTTTATTTAGAAAGCAT
ATAACTGTTCAAAAGCTTCCAAAAATAGTGAATAAGATCATGCATTAATAGAACATAGGT
AATGATCTATCTCCCATATCTTTGTCATCAGGAAGGGTACAGGTGGCCGCTATGTGTTTC
TTTGGCCATTTTTGGCTCCAAACAGCAGAAATGCCAGTAAAAGTAGATATGACTACACCA
AAGCAACCATGAACCAAGGCAGAACATGATAAAAGAATAAGGACCATGTATATGCAAATG
AAATATCATTATGAAATGTGTGACACCTGCAAAAGTCAGTCATAACATCACTAATCCTTC
ATTTGAAATCGTCACTTTTGTCCAGACACTAAGGGTAATAAATGCAATTTCATAATTTCT
AAAAAGGGACAACCTTCCCAGTGGATTTTTTTCATGAATTTTAATATGTGACACCAGATA
GTACATACCTAAAGCTCCTTTCATCAAAATGACATTTTGAAGAAAGTTTAATTTTTGTAA
ATTCTCATTCCCCCTAATTGGGTAACATTGAAGATAAGTTTTCTCGTGCAAGGTCTCCTT
TGCAAAATAGATGTCTTTTGAGAAGATGAGCAACTTCAATGTGCAACTATACCAAAAGTT
AAGACTGGTGTAATGACATCCTGTACTATAAGAACATATGTAAAATGTACCACTGCAACA
TTATAATGACATGAAAATCCAATTTGGCTACCTTCAACACCAGCACCCCTATCTGATATG
AGTGTGGTTGCGTACATTTCAGAATTCTTGCCACAATGTTTTACATTTTACATCATCATG
AAGCAGTGGATCTACTGATTGAAGTTGAATGATGCTATGTTGTGGCATTTTGTAGTACCA
TTTCCATGTAGAGTTCTTGGAAAAATTGTTGGCATTATGTCCTCATTAAGTGCAATCTCA
AGGCAGATTGAGCAAGAAATGAAGTGAAAAGAAATTTACAAGAAATCACCCTATGCACCA
CATGTGTCTTATGTTTCTTAAGTGCGGTTTTGTGTTGCGTACAATTCTAATTCTAATATG
ACATTGAAAAAACCACACTTTCTTCTTCGTGTGACCTCCACATGATAAATGTGTTTCTTG
AAGTGTTGATGGTGCCATAAAGTTGTTAATCTGAGTATCATTGCAGGCTTCACCTGTGTT
TCAATTCCATTTGAGGAAGACATGATGTAATATGGAATGAAACAAAACAACCAGAGCCAT
TCTGTTCTTCATCATCCTTCTTAGCTCTGTTTGGGTCTTGACATGAAGAAAATGCATAGA
ATGGTGGCACACACGTTGGGTGACATCAAAGAGATATTTTCTCATGTAATCTTGCCATTG
CAAAATATGCACCTGTTGAGAAGATGAACTACTTGCACCATCATCAATATGCATCTACCT
ACACCAAAAGTTAAGACCTTGATAATGGCACCCTGTAGCATACCGTAGGGAGAATAGGGT
AATTATGCCATATGGTAACAGTAAAAATCATCATGAGAAGACAAACCAATTTGGCTACTG
TACGGTACAGTATTCTGTACCATACCTATCTATTGTACAACACCAGCCCCTGGAAACTAA
AGACATTATTTTTATGTCTTACAACAGATGGTGAATTTTTCTTTCGTAAGCTGTCGTGGG
AAAGTTGTCTTCCCAAGATACAATAGTCAATACACTGTAATTCGTAATTCATGTACATAC
AATATTATATCGTATTGTACCATGCTTCGAGAATCTTTTCATTATGATACCGATATCGTG
GGAAATTATTGAAGACACACTGGAATCAATATTGAGGATACCGCAGTCCCATGAATTGAG
CAAAACAGTTAGACTCCTTCGTTCTACCGTTCACACCAAGCCAGTTCCAGGATCACTTAC
CACTTCCAAGACAGACAGTATCACCATGTTTTACATGACGGAAGTTTACAAGTCAAATTT
CTCACTGCAACATAAAATATAAGTCAACCACAAGCTGACAAGTCACATAAATCCATCGAA
GTCACTATTGTCTAGACAGAAACACACCCTTCAAGATGGCGCTCAAAATTCACAACAGAA
TCCCTCAAAGCTCTTCAGACATCATGATCGACACCAAGGTCGATACCAAGCCAACCCAAA
AAGAGGCGCCGGCTCGTCTGGTTTCAGCCCGCAGCGACGAGCGGCAATCAACCTCCTGCT
CCCCCGACACAGATACAGTTCGATCGGGCGCCCCGTCAGTGTCACCGTGCGCTAGCGATT
CCACTCGGAAACTCACTCCCATTGAAATGAAGTACCACATCGATCACGATGTTCTCGGCG
TGGGTCATCACGGATCCGTACGACGATGCATCGAACGATCTACCGGCAAGCGCTATGCCG
TGAAATCCATTTGCAAGACAGCTCCATCCGTCAATGTACGAGGAATCCAACGAGAAATCT
CCTTGCTCGAAGGCATTAATCATGAGCGTATCTTGCAGCTTGTAGATGTCTACGAAGACT
CAGAGTACGTTCACCTCGTTACGGAACTATGTTCTGGTGGCGAATTGTTCGACAAGATTG
TAGAAAAATCGAGTACGGGACAAGGCTGTTTCTCCGAACAACAGGCCGCAAGGATATTGC
ACCAGATTTTGAGTGCTGTCTCTTATATGCACAAGCACAGTATCGTTCACAGAGATATCA
AGCCAGAGAACATTCTTTTCGAAACTGCCGAAGAGGACTCACCCATTAAGATTATTGACT
TCGGTTTGGCTAGAAAACACAGAGCCGAAAGAGGAGAGCCACCCATGTCGACTATCGTCG
GAACGCCCTATTACATCGCTCCTGAAGTCTTGAGAAAGAGCTATAACAAGTCCTCGGATT
TGTGGTCAGTGGGTGTAATCGCGTACATCTTGTTGTGTGGTTACCCTCCATTCAACGGCG
CGAACAACAGTGAAGTATACACTGCTGTCCAAAGAGGTCTGTATTACTTTCCCTCCGCGG
ACTGGAAGCACGTGAGCAGTTCCGCCAGAGACTTCGTCGTGCGCTTGTTGCAAACCGACC
CAAGACGACGAATGACTGCTGAGCAGGCTATGAGTCATCCTTGGATCGTTCATCATCTCC
ACGCCCACCAAGAAATGGATGTTGTAAATGATGATACAGAGAGCTCTTCGTTTGTAGAGG
TAGTTCTCGATGGATGTGCATCATTGCGCAATGAGTCAATTGTTTGCGGAATGAATGGTT
GCACATCTACACCCATGCATTGTTAATCTATATTGACATGCTGTATGAACATGTACCACG
AAATAAAAATGTAATTATCTAGGACAATTTTGAATCCAATACTTTGCATACGTGACATGG
TACCCACTTTAGCTTTCACGAGAGAAAGCTCATAAACAGAAGAGTTACTGGATCGTTAAC
CATTGTATGTAAACAGTTGATAATCATAGATCCTCAACCAACAGAAAAGTCATATAAGAA
GGATTCGCTTAATACATGTGCGCTTCCAGTAGAACCCCATAAACGGAGTGCTCTTGCGAC
ATATTTTCGATCAATCGCTTCAAATCAATGTAACGACATCATAAGAGAAAGGAATCTTGA
GAACGGATCTACTGTTTCATTTAGAATCCTATGTAAATTACTCTACTGTCAAAACAACCC
CTAACGAACCACTCCAGCCATAGGCGGCCCAAACGGCGAAAATTGAGTCGCTCCAACAAA
CCCTCCTGCAGCTTGCAGTGTCATATGCTCTCTTTTTCTCTCTGCCATCACTCGATCGAA
GGCATCTGCACCTCCCACTTCGGCCATCCGGCCTCGAAAAATACCGTGTCCAATCAAATT
GGCAAGTTCTTCCGCGCATTGACCGGCCGCATGGATGGACAGCTGGGATGCGCAGTTGAA
ACGATCATCAATGTTCTTACTGAGAAGTTCAATGAAGAGGTCTAGATACATGCCTTTGAA
TCGTCGTTTCCCCAATGCACGGGCAATGGGAGGAAGTTGTCTCCACAAAGTTGTTCGGAG
ATCATCACTTTGGGGATAATGAGAAAGACGACAGACATCTGATAACTCTGTCATGATTGG
CAATAATACGGCGTCTCCAATGACAACATCCTCTCTTGCTGTATTATCTTTATCCGCAAA
ACGAATGCAAAGCTCTCGAATCAAATACACGCATCCATCGCTCGCCTCCCAAGGAGCTTT
GGGACGATCCAAAGCACAGCTGCTGCAACCGATACGACCTGCCCCACCCTTTCTAAGCTT
GGGAGCCAAACTGCCACAACTGTACAGTTGAGTCCCCGTGTGAGCCGATGCATCATTCTG
AAGCCGTTTGTATTCCTCGCGACTCATTGCAGGTTGGTCTCTCGCTGCCGGGAGTTTCTT
CCGTATCAACGCGAGCACCTTTTCCATCATTTCAGGCCCGTAGGCAGTAATGGCGTCGCC
AAGGGCCACAGCGGCATCTTCACGAACGGACCAGATCTGATCCGTCAATTGTTCGGTCCA
TCGTTCATAAAGAGTGGGTAGTTCGGGTGCACACTCTTCTGCGTAGGCGAGGCAGAATGT
ACCACATGCAAGACAAGCTTCATCACGGACTGGCCATGATTCATCATGGAAACACATCAA
TAGTGCCTGCAGGACAGGGGAAAAATGAAATGAGAATCCAAGACCAGTATCGGTGTAGTT
CTACGTAATACACGCTTTGCTCACCTGCAGCAGCATTGTCACATACGGAGAGAGATACTC
TGCATACAAGGGGTGCTTTCCAAGCTTTTGCGCCAATTCAGCAACACCTTGACATGCAGC
CTGAGTTTCACGCAATAATTGATTTCGTTCGAAACAAGAAATGAGCATGAATATAATAAA
GATCAATATGTCAAGATTATCAATGACTTCACATCCCAGATTCCTACCTCTCGAACCGCA
TGATTGTCCGCATCACACATTTTGGAATAATACCGACACAACGGAGCAGCATTCCTCGCA
ACCGCACCCATCCCACCACCACCACGAGTAGTCTCCGAAGAATGCAAACCACCTTCCTCC
TCTCCTTCTCCTCCGTGTCCCTCCTGTTGCGGCGGCTCCTGCTTCCCCCCGAAAACAATC
TTCCAAGTATCCTGACTGTACAGCTTCACACCCTGCGCCAAATAAAATCGATTGAGACAC
ATTCTCGGTAGGAGCATCGGGACCATATCTCCCACTGCCAATTCAAACTCTGTCAAGTCC
TCCTCCTCCTCCTTTGGAATGCCATGGTTCTTCTCCTCCTCCCGCCGACGGTAAATCATC
AACAACGCCTCCACAAACGTACGACACAAAACACTCCCACTCATCCGAACTTGACTCCAA
TTATCCGCCAAATTGGCATACAAACTCTCCTTCACCACGTTTCGAAAGGGTGAATCTAAC
AACAGATCGTAGGCACGACACTGTTTACACGACGTGACAATTACTCCCAACACGGCTGAG
GAGGCGGCACGAACGTGTCGATTCACGTGTGTGACGGAGCAGTAGTGAAGACCGGCGAGG
AACCAATTGTCGGTGGTGGTGGTGGTGGTGGTGGTGAGGAGGTGCAATTGTTCGGAAAGG
TACGATCCGGTATACGTCTCGCGAGTGTGGTCCTCGTCGTTGTCGTCGTCGACAACAACG
ACGGGAGTGACGCAACATCCGTCAATGTACGCCGCCAACGCATGAAGATTGGTTTCGAGC
GCCCTCCATCCGGTAGTATCATCGAGTGCTCCATCGCTGGCCTTGCTTATCCGTGGTGGT
TCGGCGGTGCCATCTCCGGCAATTTGATTGTCGTCATCAATGGTGGTGGCATCGCCACGT
TCCCTCTCGTTCCATTCCACCTCGACACCGGGACGTTTCCACTCAAAATGAACCTTGAGA
CTTTTTAATATAGCATCATGTACCTCCCTCCGTTTCGGCTGCAATTGTCCAATCCGTGTC
TTGACGTCGTCGCCCCACCCTCGTCCCTCCCCGTGAAGAATGTGCACGGCGAGTCCGGTG
GTAATGGATGCATAGGCTCCCACCGTTCGAGCCACGAGGGATCGAACACGCGGTTCGGGA
TGTTCAATGTTGGCATGTATGGTGGGGGGGAGGGAGTGGAGGAGGTCAAAGATGGGAGAT
TCGGACGAGAGACCGTCCATGGAACGAGGGGGGGTGGTCGTGGCATGGGTGGCGGGGGGA
GTGGACGACGATGGATTCACCTGTGGAATGCGTGGTCCCTCGGCGTACACTCCTCCGCCG
TGTTTTTCGTCGTCGGTGTGGCGGAGGAGGGAGGAGACGTGGTATTCGATGCAGTGGGCC
GCGAGGCAGAGTCCTACCGCGAGGGGTTCCCATCGTTCGGATCCGAGGGAGAGGAGGCGT
TGGATGCCCGAGATGTATTCGGGTTGAGTGGTTACGACCGAGGGGGGAGAGTCGACGTTG
TTGTTGTTGGAGGACGACGAGGAGAGGAGATCTAGGAGGGACTGAGAGAGTTGGAGGACA
TCGGGGGGGAGAGGGGGGTGGCGGCGAGTTAGTGAGAGGAGAGATCGGTCGATCGTGGAG
AAGTCCATGATTGATTGCTTTTTTTGCTTTTGTGATGATCGGTGAAATCAAAAGTGTACA
GTATTGTACGGTATTGTATTGTACTTGTCTACTTTTAGTACTTGTCCAGCTCTCGTACAG
TGGTACCGGACGGTATAATAGTATGAAAGCACATGATACATCATACTATACCATACCATA
AGCATACCATACATAATGATCTATCATGAAGTTGTGCTTGTCTGATGTCGGGAGCACAGA
GAAACAACTGATTATCCCAATTTCCCGATGCTCCCAGCATGAAAAAGTTGAGTAGTTACC
GGTACAATACAGTAGTTTTGCCGGTTCGTTGACGGGCAATCGGTCCAACTTTTACGAGAA
TTTGAAAAAGTTATTTTGCGAAATTTCTGGGAAATTCAAATATTCGAATGTGAATACAAA
TAACGGGAATACTTTTAATTTAAAGGGATGGAAGTATCGATTCTCAAACTCACTCTCACA
CAGAACTGCTTTCCCATCTAACGCCCGAACAGGGCCCGAACCCGACAAACGAAGCCGCCG
CAAGTAGGCGGCGGGCACGGACAATCTCTTTGACACCAACGAATCATCATGTCCCTCTAC
TACCAAGACGAAGAAGACGACGACGACATTACCTCAGCCCTCGCCGACTTTGGTCTACAT
CCATTATCCACACCCCTCCACCCCCACGATGACGACGACGACGACACTACCCACCATCAT
CACGCTCCATCGTCGTCCTCCTCGTCCTCCGCCAACCATCAAGGATTCATCCACCTAACT
CCACCTCACTTCACCAAACCCATTTCCGATCCCGATCTCTTCCTCTCCTCCCTGTACAAC
TATTACCACAAACGAGGACTTGGTCCCATCATTGCGGGGGGCATCGTCGAACTCACCACG
CTTTTCTTCACACTCCTCCTCAGTTACATCATTGGAGCATGTCTCGATTGGAGAGCATTG
GGGACGTGTCGCGATGAGAATTCTTGTTCGGATGATTTTTTTTCGAGGTATTGGATTCAT
TCTCCCCTCCTGGGGAGCGTCAAGCATTCTCTCTTGACCAAGGCATGGATCGTCGTTTAT
TGCTTATTGTTTACCGTCTATGGGCTAGTTTGCATCGTTCAATTTGGATATAGTGTCGTG
GCGGCGCTGGAATCGAAATTGTTTTTGGAGGAAGTGTTGGCGGTGCAGGATGAAGATTTG
GAGATGGGGAGAGTGGATTGGGGGGAGATTGTGGAGAGGATGGAACGGAGGAGTGATGTT
GTTAGGGGGAAACGGTGGGGGATGATGCACCCTCGTCGGGAGGTGGGAGGCGGACGAGAC
GAGGCGAAGGATGCCACGTGTCATTTGATTGTGGCGCAACGGATTATGCGTCGAGAGAAT
TTTATGATTGCATTTTTTAATTTGGGATTGTTGGATTTGACTCTTCCGAATGTCATGGTC
CCGTCATGGGCACCTCATATTGTGAAGCAATGGATGGGTCGGGATCAAAGTGCGACGAAG
CGCGACAGTCGTGTCTTTTATTCCAAATCCATTGAGTGGTCCATCTACTTCTGTGTTCTC
AACTATATGTTCAACCATTCTCGTAAAATACGTCCGGCATTTTACGGAGATCCATCCTCG
CTCCAACGACGATTCATCCTCTGCGGCGTTGCGCATTTGTTCTTTATGCCATTTTTGCTG
TTCTTTGTAACGCTTCACTTTTTCATGTTGAATGTGTATGATTGGCAGAGTACCAAGGAG
TATTTGGGGCCGAGGGAATGGAGTACTGTGGCGCAATGGAGATTTCGTGAATTTAACGAG
TTGCCGCATTCATTTGAGAGGAGGATTGAGTGAGTCGATATGTTTGGCGGTATCTAGCAG
TGACTTGCAGTTTTTCATTCTTGTCTTACTGTTCGTGTTCGTTAACATTGTTTTGCTCAA
GACCTTCCTACAAATGTGCAGCGGCCTATCTAGAAATGTTTAGCAAACCAAGTGCCTTAT
CAGTGGCAACAGGTCGATTACTTGTTTTCATATCCGGTTCGCTAGGCACATTGCTTCTAG
CTTTCGCAGCCATCAACGATGCCATCCTGCTGCATGTCAAAATCGGTCAATGGAACTTAC
TCTGGTATGCCGGAGTACTCGGTGCATCTTTTTCCATTGGGAAAAGTATGCTGCCAAAGT
CAACGAGTCCTTATGCCGGTCACGCCCGAAGGAACTTGGCGGCTGATATGAATTCTGAAC
TGGAAAAGGTCGCGGCTCACACTCATTACTTCCCGGATAACTGGAGAGGACATGGTTGCG
ACGAGAGGACGAAACGGTCATTTTCTGCCATGTTTCAATACAAGGCGGGGCATTTTGCAA
TGGAGATCCTATCCATCATTGCTGCACCACTGATACTGTGTGTTTCGCTGCCCAAATGTG
CAGATAGATTGTGTAACTTTGTGAGAGACTCGAAAGTGGAAGTGCCTGGTGCTGGAGACG
TTGTTGGATATTCCACCTTTGATTTTGATATGTTTGAGGATGAAAATTGGAGAGGCAAAG
GTGGGCTGAGTGGAGACGCATCGGGTGGACCACGTCCGAATGCTAGTGAGGGTAAACTGG
ACAACGGTCATCCTAAAACAAAGTATGGCAAAATGGAAAATTCCTTTTTCAATTTCAAGG
TGAGGGTAAATACGCTCCTGTTATTCTTGCATTGAGAAGATGCAGCTAACTCTTTCCCCG
TCTTGTGGATTTTTTTCATCTCACACGTGAATTTGCAGAGCGTATATCCAAATTGGACAC
TGCCTCCATCTGGGAAAATCTTGGTAGACCTGGTTGAAACGTACCGTCAACATCAAGAGA
AGGCACTTGCCCACGAACGTCGCCTCCACATTGACGCCGCCGCAGCTCAATTGGTAACGT
TGCGCAGACTCGAAATGGAACGTGATCGAAAAGCATCCTCCTTGGGGTTAGTTGGATTCG
TCGATCATAGACATATCAAGGCAGCATCGGGCCCCGACACTGGCGGCGGTGGAATGCCAA
AAAAGCTCATGAACGATTCAACACAAAGTGGATTTAGTTCGTTTGGGTCTTTCAATGATG
AACTTCATCATCCGCACGTTCATTTTGAGGAATCGGTGCATTCATTTGTCCCTCCCACCC
GCGCCTTTGCTCATTCATCCATGCTTCAAGGTGCAACAACAGGAGACCAGACATCTGCCA
GTGTCATTCATTATGCAGATGCAGGATTGTCCATGGAACTCCGGGGTCTACTTGATCGAT
CATCCTTGGTGGATCCATCGACATCTACCATGCTTGGATTAGACCAGTCATTCACGGGAT
CACTCGTTCCAATAGACGAGATGGCTACTTCAATATTGGACATGAGGACAGATCGACAGG
TGAGTTCGTCGTTATGTGATTAATTTTGGTTATTCTGTATATCTCGGTTGTTCTTGGTTT
TTGACTAATTAAATACATGACACTGTATGAATTTGTAATAGTACTTGTTATTGGATAGAT
ATCATTCAAATGCTGTCAGAGAGCAACAACAACAGCAGCAACATCAGAGGGAGACTTCCC
ATGCCAATCAAGGCGAACTGACATGATTCGACATGATTCTCATTGAACAAGGGTCTAAGT
ATGGTAATGGATCAACTAGTCGTTTTTTCGTGATTGGTGAATGTCACAAGCCGGATTATC
CCTTGGCGAATCGTGCTCCATTCCAAGACGAGTCACAATAGAGAGTAAGCTGTCTGCCGC
CCTATAGAAATGGCTGGTTTATCAAGTATTGGAAGAGTTTTTCTTATGTTGTATAGTATA
GCGAGGTCTGAGATTTGAATGTATGTAATGTTGGATGTAATCTATGGACGGGAATAGGAA
CAAATAATGAGAATAGAATGAGTCACAAATAGATACCATTACGATCCATTGATCAATCTA
GGGAGTAAAAGCGACAGTGATCGAGAGAAACTGTGTGTGCTCCCTCATTGCAAAGAAGAG
ATTGTGAGGCAGATGTCTTTCATCTCAGTCTTTCATCATTTCGGCGCCGGTAAAACAGTC
CTACCGTAAAATGCGGAGCATAAGCACCCACAAATGTTAAAAGATACATTTTAGTTGGGC
TTATACACTGCAACAAGCTAGTGATATTAACATGGTGAAAAATTATTGGTATCTTAAAAC
TTACCTCGAGGTAGGGATATTGTACTTACGTCACAACACATCACAATTCGCCCTCCATGC
TTCGTCCATGCTGAGAACTCTGACACCATGTGCGCGAGATGTTAGTGACTTCCGACGGAA
TCGGAGGTTTCTCAGCAACCATCGGGAGTCACGGGGAGCGCTACATATGGGCGTGTTGCT
GATGATGTGGAGAAACTACCCAAGAGGGTTTTAGTTTTAATTTATAGGTTAGAACACTAT
AAAAATGTACTATTGGATGAGAATTGTGTCAGGAATCAGGACATTAAATTATGTACTATT
CCTATTTAGTCATCAAGTGCGTAGGAAGTGCCTTATAAGTGCCTAATAATGTTTCTTTTT
CTCGGCCTGTGCATAATCACACCGAAAATTCCTTCAGATCGTGCAATACATACTTCTGGC
CTACATGGTGCCTATTACCTCCATATTTCGCAATACTTAGTTGGCTTATACATGGTGCCT
AATACCTCTATGATGCAACTATGTGTCCCCTCTCTGTCTAACAAAGACTGAGAGTTTGTG
CAGCAACAAACATGAAAAAAAATCAGGACTGAGATTGTGGCACCATAATGATATGTCTTA
GATATTAAAAGCTTTGTATGAGCGGTGCAGGATTTCACACAGGTAAATGAGCCCCTTGAT
TGGAAGGGGATCCTTGCCCTCCGAGTTCCTAAGACCAAGATCCTTCTTTTCTTGGGCCCC
AACTCGCTTAGTTCCCTTTTTGTACAAACCAATTTATCTCCACAACTCTTTGGATACAGG
GCTATGATCTTTGGCAATGTCACACTCCACAAACAAAAATGAGAGGACAGAGCAGGCACC
ATCATATACAGTAGATGACAAACGAACAAAAATGGTACGCGTTTCATTGTCATCACCGCC
CTCTTGTTGTGCAATGATTGCTTCATTGTCCATCATATCATCAGAACTAACATCAGCAGG
GTTCCAACGTCGCTTTACACTCTTGTTGAATGTCTTCAACCATTTGGCAAACAATCGGAT
GGACAAAGCACAAAAGTTCAACGGATGTGTGGAATCATTCTCTGGTCTGATGGCCCGTAA
GGTAGAAATCACCTCGGCTTTGAATGAAATGTGTCTCTTGGATGGCGCACCACTTTTTGT
GCAGCGATTGCTTTCTTCTTTGGCAGCAGTGCCAAGCCTAAGAAGAAATTTTTCTTTGAA
GACACCGGCAAATTCATCCAGGTGATCGTACATGTGGCAGAAGAATCGCACCAATGTATC
TTCATAATGCCCATGCAACTTCTTTGCAACCCGCGCACCCAAAATTACACAGGTTTCTTC
ATCGTCCAGATCATCATCACTCTCCCCCTTGAAAATGGATTTATATACCGTTAGCAAATG
AATTATTATCCAAGCAATTAGTTCATCAAAAATACTTACCTACCGGCCACAGTTTGAGCT
ACAATTTCCTCACTGGCCGTATCCTCACCTCCATCAGTATTCCCCCCATGCGCAGGGCTG
CCAAAGGCTGCCTCAAATGCTTCCCTAACAGCAGTGGCGTCCCTTCCCTCTTGGACAATT
GATGCGGCAGGCCAAATCTGTGCACCAAAGGAGTCTACCACAACTGTCGTATGGACGACA
GTAGGGCCTCTCATTCCATTACTGCCCCCTCCGGGATGCTGCCCCATGCTGTTGTTAGCA
TTGGAGTTGGGGTTTGTAGCCCCATGTAATGGGCCTGCCACTGCAGCGATGGTAGCGCCA
ACTGCTGGGCGATTATAGGTGGGGTTTGGGCATTGTGGGGCAGCAGCGGCACCAAGGGGT
GCTGCGCCAGCTGCCGCAGTGTTGGTAGAGGTGTGGGCTATCGTGGGAAGGTGGTGACGC
TGGGCTTTCTTCGTAGTGTTTGATTGCGAGGGCGTCATCGTGTTGACGGTTCAGGTAAAG
TTCTCGATGGTGGTGGCTATGTTATTGGAGGTGACAGGCCCCAAAATAATTATGTTCTGC
TGTGACCAAGACGTTGGATGCAGCAGAGCATATTATTGGCGACTCAGCATCTGTGTGTAG
GAATGCGTAAAAAATAATGGCAGAGATACCGACAATCTAATTTATTATGTAACATAATTA
TTTTGACACCATTGAGAAAGCATAGGCCTGGCACAAATTTTATTTTTGTGAAGACATACA
AATGTGGTTGGATACCTGACACTAATTTTTGGACCGGCCACAAAATACCCTGAGTCCTGC
ACAATACTGGCATATGTAAATGTTCCGAAAATCGGACATTTGGGGCTTATACACTGGTGG
TGCTTATGCTCCGCATTTTACGGTAGGTTACGTCCTACTAAAAAGTATGTAGTATGGTAT
GGTACAACCTGGTACAACAATGGTATCGTACAACAACACAGTGTTACACCTGTGTCAAAC
ATGCGTCGCCAAAAATATAAATATCAGAAAAGATGAGAAAGTCTTGTAAAAAGTGTAACA
AGCTCCCAAATCAGTCTCCACAATCCCCCCAACAAATAAAATAATAAAAATCAACCATCA
TGTCATCGACCCTCACCGCCCCCCGAAAACTAACCCCCACCGAAACCACCACCCTCCGCT
CTCAACTACGCAACGAACTAGTCGTGAAGGGACCGCAAGACGAGGAAGATGCGGGCGATT
TGTTGGATTATGCATTTGCCATGATTGCCAATGGGAAGGATGTGGGGTATGTCGTGGAGG
AGGTGAGTTTGTTGATATTTTTGTTGTTGTTGCTGTTCACGTTCCTGTTGCGTCACGTCA
GGATCCTATTGTTGTTAATGATTATTATTTCATCCATCGACCCTGACCTTGGCACAAATT
ACCAAATGCTCCTCGTCCCATCCACAACCGCACAGCTCACCAGCATGGAAATGGAAGTAT
GCAACGCCACCTCCGCCAAAAAATTAGGCGACGTTCTCTCCGTCTTCTTCTCCGACCTTT
CCAAAACGACAAACGAATCCAAGTCGTCCTCGGCTCCGGCGGCGGCTCCACCTAACGCGC
TCGCCGCATCGGGTGCCCTCGGTTCGTCGCGTGAACGTCGTACGGCATCAACACCGAAGA
ATTCGTCGTCATCGTTGCAGGGTGTGGCATTCGATCGATTGAGGAGGAAGGCGCAGGCGG
GGGAGAGTGGCGGTGGTGGTGGGAGAATGATGGGGGGAGGAGGTGGTGGACGGGGGAGGG
GGGGACCGGCCGTGTCTCGTCTCCCTCTTCCTCCCCCACCTCCGTTGACTGGACCGCCGG
CGTCACGTGGTCCCGTGAGAGAGGGTGGACGGAGGATGGGGAGGGAACTTCGTGATCCCG
TTGTTATTGGGGGTAGAGGTCGGGGATTGGCACGGGACGATCGTGGTGGACGAGGACGGG
ATGATAGAGGTGCAAGGGGAAGGGATGATAGAGGCATGAGAGGAGGAGGAGGAGGACGGG
GAGGTGCTGCAGGTCCTCCTCCTCCTCCTCGTGGACCTCCTATGGATCGAATGAGTGGCA
GGCGTAGAGAAAGAGAAGAAGATTTTATTCCTGCACAACCAACTCCTGCCAATTTTCGTG
GTGGTCGTGGACCGAGAGATTTTGGAAGGGGTGGTAGACCCTTCCCGGGAGATGGTGTGA
GAGGGGGAAGGGGTGGTAGAGAGGCAAACAGGGGTAGAGGAGGAGGGCGAGAGTTTGATT
CCGTCGTCAATCCTCCTGCGAAACGTACTAGGTATCAAGAGCAGGCTTTTGATGATGTTC
CGAACATTCACAATCACAGCCATAGTAACAACAACAACAACAACAACAACGCGGAGGGAT
ACGAAGGACGTGGTTTTCGCGGTGGAAGAGGACGAGGCCGAGGTGGACGCGTGGGAGGGA
GAGTGAATACGTTCTATCCGAATGCGCCTGTTGAAAATGTGGAATCCTCCGCAATCGAGC
CAACGGTCCATGCTAAGAATGCCACGGAAGAAGCAGCGGCGGTATCGGAATCTCCTCTCG
TGGCGGCCACCTTTGGATATGCCGGGCGTGGAGGGCGAGGACGTGGGAGAGGACGGGGAC
GAGGTCGTGGCCGTGGACTTGGACGTGGGGATGTTACGGAGGGAAGGGCAGAGGTGGCAG
AGATGATTGCCTCGAAAACTTGGGTGAGGCCGAGGACTATGGATGAGGGATTGTCTGCTC
CTAGGTGATTTTGTGTTTGTGTGTAATGCTATGGAGGATAGATGGTTTGGCATTTTTTCA
TAACGAGTATGGTTTACACTGATGATGAAGAAGTCTGTAAGTCAGTTTAAGCGCTACATA
GTATGGTGATATGAAGTCTAGAATGAAATCTGATGTAGCGCTGCATTCTGTAATGATGCC
GTTTATGCTGGCAAGTTAAGTATGGGAGATGAAGACACAGAATTAGACCATTCCGAGTGC
TTGGGAACTTTGGATCTCTCGCAGCATATCCCAAGCTGTCCATCTATCATCCTGGTTGTC
TTGCGACGAGACACAAATATCTTCCAAGATAAGCTTGAGTGGAGGCAAACTTGCAGTCTG
TGCAGTCCCAAAGTCAAGTCCAAACCCATCTATTGATTTGGCCACTTGAATCTCCGTTCG
ATTGACCGTCGTTGCATCCGTTGACAGTGGTTTGCATCTGCAGAATAAATCCAGTTTCAG
GTGGTGATGTTTCTGATACCATTGTCGACAGTGATGTTGAAGTAGGTATTCAGCTTTGGC
CAGTGGCGTGAGGAAGTCGTAGAATATTGCGGGCTCGTCCTTAGGGTGTGCCCTGGCTTC
GGTATCCTCCATCTTCCGAGAGTTTTGTTTCGTAGCTTCCATGGAGGCTTCCTTTATGCT
TCTTCGTAGGTAAGATGATGGCGGGAGAGCAGGTTGAAAAAATACACCATTTTGGCACAT
CCAAGCGCCTTCTTCCACGGCAGCTACATCTAATGAACTACCAAGAAGTAGAAGTGCGGC
CTCTCGTTCTGCGAATAGCTTACACTGACCAGTGCCATCATCAATAAGGGCACTGCATTC
CCATTTTACAGCATAATGTGCAGAACGGCATCCGGTAGGGCATCGTAATTTTCCATCCTC
GGAGCGAGTTGAGATTAGAAACTCAAAGCATTGTGTGCACTCAACTCGAGCACGGCAGAA
GCTTATACTCAGCACCTTTGGTTTGTGGATTCGCCGTAAGAGTGATGGATTTAAACGAGA
TGGCTGCTGCTCTCTCAAAACGCTACATATTTCCCAGTGAAGATCCGCAAGAGTTGCACT
TGGCACGTCGTCAGTCAGCGTAGTGAGCGCAGTATAGGGATTTTTGACAGCGTTGCCGCC
TTTCACGTTACTGGTTGCTGCGTTGACTTCCCGACTGACAAAGGGTTTCATCCGACACAG
CCGCCGGCTCACCATTCCTGGCAGAAACTTCCCCGTAGTCGCGCCAAAATATGTGAACTG
CGATAAACTGACAGAGGATGTTTTTGAAATGTTGAATGTCTCGAGGACCGTGAATGATCG
CAGATCTTCAAGATTGCATCGGAAGCGCTGATATCCTAGCTTAGATATCACACGAGAAGT
AAGTGGAAGCTCAACATAGACAGAGACTGACTGAAAAGTTGACGATGTTTCGTTCTCTGC
AAGTAATCGATTGTTACATGATTCCCAACCGCCAGAGAGGACAGGCTGTACCTTATTTCG
TTCTGATGCATGCCAAAAAGCTGCTGCCATTGTTAACTGATCCGAGCTTACTCTCAGCAC
AGCTCCAGCGCCATCACCACCCGCATTACTACTTGAACCGGAATTAACCAAATCTCTCAA
GGCAGTTTGCAAAGCATTCTTCATGAATTGAGATAGACTAGATTCAGTTTTAGTAGAGTT
TGTTGTGCCAACTGGTACTGAGACATGGACATCGATAGTTTGTAATATGGAAGATGTGCT
CAAAATGTCCTCCTGGGAATGATCAATGATGTTGCTCAGGCATATCGTCCATCCTTCAAA
GCATTGAGTGCATCGGTCTGATGCCAGTTTCACCTTACGAAACTGGAAGCGTTGTCTTTT
GAGTCGACCTATGATCGAGGCGGAAGATTCGTTGACTTCATTTCCTGTCTGTTCCAAGCA
CTTTTGAATGCTTAATGTGTTTTCTTTGAAAAACAAGTTTTTGTGAGCAGGTGAGACTGT
TGACTTTGAGTGAACTGGGATTACAATGAAATTGATCGATCCCATAAAGATCAAGCTACC
CACAGTGAAAATGAAGACATGACCAAGAGTGTTATCCTCTTTGAAGTTTGTCGATGCAGA
TGGAAGGAAAGCATGAGGAAGACAGCAGACGCTTTGCTGAGAATCCTTTTTGTCTGCACT
TTCACTACCGCCTTGAACGGTTCCACGACCTAAGCAAAGACAGGACACGAGAACAGATTT
TACCTGCAGCCAACCAAGAAAATCTTCTTTTTCATTGCCGACTGCCTTGGACTCGTTCCT
TTCAAGTGCAACTGAAAATGGGATCGTGCACGCACTGTTGTCAATAACTCCACCAGATGC
TCTGAACTCTGGATTGGTTCCATCAAATTTCACTTTCCCCCAAACATAGACTTTTGATGA
GTAGTAGTGATATGATGATGTCCAACCAGATGACACCCGCGAGCGACCACTTTGACAATT
GCAAAAAGTTGCCATCTTTTGTACAAAATCTTGTGTGCAGATATCTCGAAGAGTATCTAA
TCTGGCTACATTCGGCATTTTCGAATGCGTCGATGAAGCATCAGCTCTTAAGCTAAAAGC
TGGACAGATCTTGTTGACAAAACTGCCACACTGATTTTCCAGTCGAAGTACGTCGGAGTG
TGCGTGATCAAAGAATTCAGCATACGGGTCGCGCAGGCCCGGAGTAGTCTTTTTATGCCT
GCATCTTGCATTGTTGTTGGGACATCCAACGTTGTTATGATGTGCCAGCAGTATGCGAAT
CTGTTGCGTCACTGATGCCAATTCCCGAATGATTGGTTTTACTTTCATTCGAAGGCGTTC
TTCTTCTATGTACTGAGACATTGGAACAGAATTAACAGGATCAAGGCAAATGTCGCTGAT
CCGATGATGAGGTAAAAGAGCAAACGGCATGAAACTTGGAGTACACCAAGGAACGTTCGA
GCAGTCGCTGCGGTCTCCGGCACAGCGTTCAATAGTGATTGTTGATCGAAGACATGCCAC
ATAACGCTTTTCCGTGTCATCTGAACACTTGATGCAATGAATGTTGACAGCACGGATGAT
TGCACCAGGTTGCAACCCGAGAAAAACATGCGGAGCGAACGAGTATTTAAGAAGATTGAT
TGTAGCGAGGCTGCGCTGTGGTTCAATCTTATTGCCATCATAGTCGTATGGAATTGAGTC
TGCGTGATTGTCATCAAATGTGTGTTGTTGCGTTAAGGTTTTAACAGTAACAAAATGCAT
AATATGTTGAGTATTTTTGCCGTATACATCGTCATGTCGATAAAAATTGACGGAATCGAC
GACTCCTTGGATAGACGCCAGAGATTCCACAGTAGACGGTAACCGCAGTACTTCATAATT
GGTTTCGTCGTTCAAATGGAGAGAGTTCGCTTCTTCAACCAAGATCACGCGATCCGGAGT
CCGCCGATACAAACTCTTAAAAAAAATTCCATTTCCATTATCGTCATCCGGCGAATCACT
CTTCTTACTACTTTGTCGAAATGTCACTGGGACTTTCCAACTGCGACTAACAACTCCCAT
CAAAGTTATGGATTGTCCCGGTAGAATGGCGGCGTGCATGCACAAAGCATTTTCGCCGCG
AAGCACGGCAACAGCGCTGTACATGGGAGAACTCTCTGGCTGGTAAAGTTCCATCAACGC
AAAAGGCTGCCCAAAGGTGTCATCGACCAATATGGGTGAAATAGCATCGACGACTGCGGT
GATGTTCATTGGTTCCTTTTTGGACAATGAGTCGCCCTTACTCCCCTTGCGACTTTTGGA
ACATGATTGTTCTGTGGTAGAAAGCATGTCTAACGTCAGCGCCGGTACCGCCGTTAATTC
GTGTTTATTCTTGTGCGACAAGGTTCCTACTGAATCCGCCTGGTCACTAACACCTGAGGA
CTGAATGGCAAATCCACCGCAATGAACTTCGGCCACAATTATATGTGGAGCACTATCACT
ATTTATTTGTTCCATTCGGTCTTCCGTTTCATAACTGGCGATTTTACTCTCCCTGCTGTC
AAAAATAAGTTCACCTCGGCCGTCGTGACGATAACGAATCAATGAATATTGTGAGATGTG
TACAATCTTCCTCGTGGCAGCCGCATGGCATGCATCTTTTATCAGGGGAAGCGGAATAAC
TAGATGGAATAAAATTCCAAATAATGAATGGAATGACAAGTTCTGACTTGATTCTTCGCA
TTCGAGAATAAAGCCCTTCAGTCGTCTATAGTCCTCGTTGGCAGCTGAAATGGATTCTCG
GAGGGGAGAATCGGTATTTCCGGTCTCCCAATGGCGTGGACGTTTATTGCTGGGTCTTTC
ATCGGCGAAAGCATTGCTTTTGGATGAGATTACATGATGGATGCGTCCAACTAAGAAGTG
GGCACAAGACATGTCCATTGCATATAATGATTACCCTTATCTCGCTTCCGAGAGTGTCAT
CATAGGCTCATCATAGGTCATCTATCATCTTCTCTGCAATAACAGTGAACTGAGCATAGA
ACAGGCATAGACAGAGACATTAAGAGACTGAGCAGGACCAAGGCAAGACCCCTGCAAGTC
CTGCAAGACCCCAGGTGGAGCCGAGCCCGCTCCGAAGTTGTTGTGCAATAATGTTATACT
CAGTTGTATTAACATTACGTTAACCCCGGTCGGGCTAAAACCAACAAATGCTAGAAATAG
CCTATTTTGGCTCAGGACCCATTCGGGCCTTAATTTATGTATTTGTTCATGTTAGAACGA
AAAATTGGCTATATTGGCCAGCCTAGTAGTCACCAAAAATGGACTGAACGGACCAATCCA
AGGCTTTAGAATTGCTTCAATATGTCTGAGAAAGCCTCCTTTCATTCGGGGCTATCCAGC
AAGGTCCCCTATTCCGAGGTATTTGAGCTAATTTAGACAAAAATGTATGGTCGGAGTTCA
TGTGAGATGAGAACGTGGACTCAGAACTGGTGAAAAACGAGAAAGGCACTTTCGCACGAC
GAATAATGTATTACTGAGAGAGAGGTCTTAACGCCTCGGCGATGACTAGTGGGATTGAAA
ACACACAAGTAGTCGTGAAATAATCAAACCGGTTTGATTTTTCTAAAACCGGTTGTGGCA
AGGCTACCTTTGATGATACAAGGGTATCACGTTGAATAGAATTTAATCTCGCAACACAAT
GATAGGTAGACCACTAGTTTACAAACTAATCAAACCGGTTTGATTTTTATTTTTCTGTGA
CGCTACATAGAGTCCGGTAGAACACGATTCCAACGCATCATTCGCACATTATTTATTTCT
ACAGTACGAAGATACCTTTCTCATATCTGGATCTTGATTGCCAGAAAGGTGTGAATGAAT
AGTAGAGAAATGATCCATCTGTCGATTTATTTTACGTCATCCTATCTCAATAGGGGACCT
TGCAGATATCAATATTGCCCATCCTACATACCACAGTGAAAAAAGTGATTTGCTCAGATC
ATATTGATTCCTACGTATATTTCCTGTAGAAAAATGAGGATTTTTGGCTCATTACCTATT
AGGGACATAAGACATGTATTTGTTGGTATTAGAGCAAACTATAGTGGAATAGTCCCCAAA
TCACCATTCTGAGACTGCTGGTGTAAAAATGACTGAGTACAAATTTGATAAAAGGGACAA
ATCTTATGCATTGCTGTAGAGAGTGATGAATTCCTTCGTCAAATAAGACAATGAAATGCT
AAACAGAATTCGCTTGGACAAAACTCTGTTTCATATTCCAAAATTGCATGGAGTTATATT
GATACAAGAACGGGGAGATTAACCTCCAGTGGGAAGAAGGCAAAAGAGCATATGTATCCT
GTTTGAGAAGACTCAGCTGAGAAAGATGACTCTACTGATCATGTTGCAAAGAAGGATTGG
AAGTGTCCTCTGAAGTATGTGGTGTGCTGTGTGATCTCAGACCCAAAGGATAAGGAGATC
AAGACAAGTCAGACAACAATCCATTGTTCTTTGTGTCTTGTAGCCTTGTACATCAAGAAG
ACAGGGAAGAGGGAGTCATCCTGATTGGAGATCTTTCGTCAAATCAATGCCTAAGCTCCT
TAAGAGGAAAATCAGAAAGCTCTACCGAAGCACCTGTGAACCTATGTGCCTTGGGGAAGA
GAAAGGCATATGGGGGACAGAAGGAACTATATTTTACACCTAGGGAAGTGGATTTGTTGT
GTCAAAGCAAGTGAAACTACTAGTTATTTAGTTATGACAAAGTATGCATACGAATCTATG
TATTAAACAACTAGTAGCTTGACTAGCCACACATGTATTTGTAAGGATTACGCTAAGACC
AACGAATACATGAAATAGCTATTTTTTGGCCAAAAACGAAGGTGTTTTGGGGGGATTTGC
AAAGGATCAATAATCACTATTTGAGAGTGAAATGTCATTACCCACCATTGGTATTGCTTC
TGAACTCAATGGCTGACCACTTGGCCGGACGATCGCGGCACCCTCGTAAGCTTTTTTTTC
AATTTCAAAATTACGGTGAGCAGCATCACCGTTAATTTTTTGGACCGGGGTTAAAAATAC
ATAGGAATTTGTACAATGATCATGTTGTGAATTTACTACCATTACACTAATATCACATAC
CAATGAGACAATAATAATAATAATAATAATAATAATAATAATGTGCCATTTTCAAAAGAT
ACTGGGTGGCTACAGTAGTATTGTCTATCTATTCAAACGTTCAAATAACTGGGGGTGATG
GCCAGACGCACTGATTGTGCACCTGACCTGAGCCGATTCGTCGTAAAAAAATATCACGCG
AAAATTATAGGTAGTTTCGACAGGTGTCAAAGATTTGATTTTATGAGCTTTATTTTGTAC
AATTGTGAGGATGGAAAGGCAGTGGAACTGCACTCCAGTCCAAACGATGCAAACGAACAT
TGTGTAGACTTCTACACAATATGGTATGTCTATACCCTTCTGAAAGATGTTCAGATCTTC
CAAAAGAATGTTCTCTTATTTGGGGTTCTGAACTTCCATGTTGGGGAGTCCATGCTGTCG
GGAGGTGGACTCTCCTACTTGGGGTCCTGAGAATACTCCATTTAGGTTTTGTACCCCAGG
GTACAAACAGGGCTGATTCCTGCTCTATTTAGGTTTTGTACCCAGGGGTACAAAAAAGGC
TGATTCTTGGCCTATGTCACTCGCCCCCACGAATGGAGTATCAGGTAAAAAAGGAACCAA
AAAACCTAAGTGTTTTTAGGTGAAAAAAATGCGTTCTCATGAGAGTAACAATAACGAACT
AAAGAGTTTGTTAAACATGTGTAACGAGTAAGTGTTGTTTGAAGAGGGAGAGTCCGTTTT
TGTTGTTTTGAAACTGACATTTAATACGGATTTAAGTTTGGTTGTTAAAAAAAGGTGTAA
CTCTTTGTATATTCAGTCTTTCTGATTTGGTTCCACGTTTAATCCTGATGCTGCGGTTCG
TATGAACTGATGTGATAGTCCAAGTAGGGGGTGCAATGGTCAAAATGGCCGAAATTTTTC
CCCACTCTGATCACTATGAAAATTGGGGATCTCATAGAGCATGGTGATGATTGCCTGGGA
AAAAAATTTCAGCAAAACATTTTGACTGGAAGGTCATCTTCTTGGCGATTTACGATGAAA
TTTGGCAATTTACTAGTGACTGGACTAGTGACTCACTGAAATCTTGTCCTTTCAACACTG
TAGTGATACCTATTTTGACTCCATACCCTTCCACTTCATCTAATATGATCATATTAATGT
CAACATGTAAATTATTCTCATAAACAGTCACCTATTAATCACTTATTCACCTACAAATGC
TCTCCATGCACCCATTCTTGCAATTCTCGGGTTCCATCTACTCACCAATAACTTGTGTTT
ACTTTCCAATGCATCTCCCTCGACCACTTTTTCTTTGTTCCACTTAATCATTACCATTCT
TGTTCTTTCATTCACCATAGAAATGACTTCTCCATCACACCATGCAAGATAGGGTGTCCC
ATCTTCTTCATCATAGCTGAAACAATATTCAATCTTGAAGCCAATCAATGAATCGTCAAA
TGCTGGTTGGATATTACTTTGAAGATTAGTATCTCGATCTGTTTCTCCTTCAAGCTCCCT
CCTCTCTCTCTCTTTGATTGCATTTGCTTTAATTTCTTCAATGCTCATTCCACTCTGATT
ATTATTAATATATTATAGGTCGGTCATAGTACCGAGGGTATGCTGATCACTAATACCTCC
ACGGAATTCAACCGGAGGCTCAGTCGGAACCTCTCGGTCTTTTTCCATTGGCAGAACTAC
ATGAATGAAATGATCAAGAAGCTCTTTTGACGTATAATAGTATCCATTCTGCGACCATTT
GTGCCCTGCTTCTTCCCGATGGTTCCTTTGCGTCGGATGAGTATCTGCTCTTTCACAGCT
TTCAATTTTGCTGATTCACTGGTTAAGCTATTGTAGACTTCCAATGTATGCTCTTTGGTC
TTCCAACAGCGATCTGAATGCCAACGCTGGAGATAATCACATCCCTCAATATATTCTTCA
CCCTTCTTTTCCATTTCTTTAGCAACAGCCAGCTTTTGACGCTCCAATGTATCCTGATGC
TGTGCTGCCAATGCATCATCATATGCTTTCCGCAATCTAGGAGCATATCGTTTACCTGCC
ACCATTAAAGATGTTTGAAGCTCAATTGGTAACGTAATCATTGCTCCCAAAGGCTTTGTT
TTTGTTTCAGACTTATTCTTCCCTCTGGGATTGACTAACTTATCATAGCATCTACCAAAA
TCATTGTTTGAGCGTGTCTGACCTTCCGCTGCAGCACTGTCCAGACGAATTGTTCCGTAT
ATTTTCAGAGAATGTGTAGCTGAGGCATGTACAGATTCTGCAATGCTATTACTAGCTTCA
ATGCCGTATCCGGACTTGCGTTCCTCCTCCGAGATATTTTCCAGGCTGTAAATCCCTCCT
GCACTAGCAAGATAATGATGCGTTGGTTTTGTTTCGTCGCGAATTCTTTCAGGAATGCTG
CAGCAACAACAACTGCTAGGCCAGTTGATAGACCATCTGTCTGTATGATATCTTTACGGG
ATGGATAGAACAATGCCGCACGTAGGTCATCATAGAATAGATCGTCATTGTTTGCACCAG
TGACTGTGAGAGTCACCTTCTGTTCATACATGTGACTGATGTACTCAGCAAATGGATCAA
CTTGATCTGATATCTCCTTGAACATTGTATTGAGCATGAAGTCTTCATCTAAAAATAGAC
TGGGGTCATCAAGGATGGCTTGAATGCTGTCTCCATGCAAGTCAAGACTTTGCCCATATC
GTAGTACCCAAAATCATAATCGGCCAACTCATGCGTCTTTCCCGCCAACCACCGAGTTGG
CATGCACACGGCCAGATGTAAAATGGACAATACACAAAGCAGTGCTACTACTTCCACGGA
CCGTAGCATGATGTATAGTTTTGTAGCTAGGATCCCATCACTCTTACCACCGACAGCAGC
ACTCCGCCAATTCAGAAACTGCAAGTAGTACGGGAGATTCATCAACACACCAGGTGCACC
TTCAACGGAAAGATCTTGCCGCTCCACCTAATGCACGACAAATAGGATACAGATAGGTGC
CGGGATGATCGTTCTTCATCATTTGAAAGAACTGCTTGCTGTGACCTTTTACATAATTGG
CATTCTCTCCAAATTCCTTCTCTATGCAACGGAATAGATCTACTGGATCAATAGTAATGC
GGTAGATCGATGGTAGATTCTTGATGTCTTCCAAGAGAATTTCATTGACATATGCACAGG
CTGCATCATTTGCGGCTTTGATCCACACATTTCGTAGGTGTTGCCAGCACAGTGCCATTT
TGTGTTGCACCTCTATCTCCGATAGTCCTTCATTGGAGGCGAGTTGTTTCATTGTCTCTG
TCAATACCCGCTGCAGTTTGACAGCACCGTTGCATGTATCAGAGGTACGGAATGCCTGGT
GAGCCTTAGTTAATGTCAAATCTTTTGATGGAGGGATATGCTGAAGTATATCAGACCGAT
TGGGGTACAACTCTTCTGTAACCTTCCTCCAGAAGTCAAGCTTGTCTCTGCCCTGGTCAA
ATACCTGCACCAAGGCATGACCAATTGACTCCGAAGATTCGTCTTTGGCAAGTATGCTTG
CATCAAGGGTGCAATATTGATTATCATCACTACCGAGCTTGCTTGTAAAGTTTTGCATGT
GTGTTTGACGTCGGCCGGTACCATCAAAATACGACTGGACAATAAGTTTAGCTTTGGCAA
AGCGGTAGGCGGCGAGAGTCTGTGTGGACGTAGACAAGTATAGATCGACAAGATCGAACA
AAGCCAAGGCTTGGAGCTTCCTTGACTTTGACAAGGTCGTTGAATAGAATCTTAACAGTG
GAGAGTATATTTGGGCCAATGCAAGCAGGCGGTGTCCGATGTGCCAACATTTCGACTATG
AGTTGAGTGAGATGAGGATCCCATGTCTTAGGCTTTCCAGTTTTTTGAATCTGTGGTGGG
GTTAGTTCCTGTGTCACATGAAGTCAACACACTGTTAGATGTTAGTTCAACAATGACAAT
AATCAAATGCTCATGCCACTTGCCTCTATAGAATGATAAGCATCTATGATCTCATTGGCC
ATGGACTCAATCTTTATTTTTAACATATCAACCTCATCCATCAATTTGATGACATTCTCG
TGAGTAGTTTGCTGTTCTTCTGCAAAATCATATTTCTGCTGCTGAAGCAGTGCATTTGAA
TGTTTGACCTTTTCGAGTCGGGATGCAGCAGTCTTGGCGAGCTTTAGTTCTTTTGCAGCA
TTGGCCTTAGCTGCTTCAGCAACATTCATTTCCAAACTGTGATACTCGAAGCTACATCTC
CAGCCAACCCCTCTGTCTCCGCCAATGCATATTTCAGTCGTTTGATCATTGCATTCTTCT
CAGTGACGACAGAAGCATGTTTACTTTTTAAATGCATCAATGCTGATCTGTGCTCAATGT
CCTTGGCATCAAGGGCCTTCTGATGTTCTATTTTGAGGGTGATTACCTCAGACTGTGCAT
GAGCATTGGCCTGTCTGTTTGCCCATAGAATGGAATTCATTTGCTACAGAAAAGAACACT
GTGCAATCAGTATGGAAATGCATTATTTAAAATGAAAATTGAATACAATAGAAGTTACCT
TAATAGTGTTATTTTTATCTGTCATTAAAGTATTTAATTTTAATGCAGTCTTCTTCTCCA
GGACTGCAACATGCCTTGCCCTCTTGTTCTGCATTTGTAAAAGCACAAACTGTGTTAGTC
GGTACTGAGGACAAAGGAAAAAACAATTGACAATGCAGGCAGCGGGGTCAAAGGGGCGGA
CGAGCCCCTTGAAACGGGGTCATTTCGACGATTACGTGACGAATTTCAACAACAAATCGA
GCCCCTTCTAGCCGTTTCTGAGCAGCACAAACAGACGTACCTCTTCCTTCTCCTTCACCG
CTTGCACCGCAGCCGTGACACAGGACAACACCCTATTCTCCACAGCCTCTTCAAAACCAG
CCTCCAATGATTCCATCATGGAGGCCTTCTCCTCCAATTCCTCTTTCACCTCCACAAGCT
CCGCCGCAGTGTTTTTGGCTGTTGCCTCAGCCACTGTTGCCACACGCTTTGCATCTCTGG
ATGCAGCTCGCAATTTCGAATTGAGTCAATCATCATGAACAAATAATAATAATAAAATAA
AAAGTCACGCAGTTTCATGAAAAGTGCTCACTTTTCGTCCGTTCTTTTTTGCAATATGAT
TCTGATAATATTGGCGGGATAGGGAGTGAAGGAACAGAGTCAATTGCAGCCACGGCGGAC
AAGAACAGGGCGATGGCGTCATCAAATTCAATATACGTCCCCCCAAATCGCTTGCGTGAG
GAAGTGGGTGATGGGAGACAAGAAGGAGGCCAGAGGCACGAGGAGCGTGCCAGGCGCGAG
GCGTGTGCCTATGCACGTGTGGGAACGTGTGGGAAGGGAGGGAAGAGGATTGAAGGGTTG
GCTTGAGCACTGCACTGGTGAGCCAGGGAGGGCCGGGGTGGCCACCGTGGTTTTGGTGTG
TTTTACAAGATGCAATTTTTTGTGATCGTGCGGCTCATCAAGCAGATCAGCCTGATCTAA
GGATGTAGGGGACTTCCTTATGTATGCCCCAAGTCCCCCACATTCTTGCTTTTGCCAATA
ATACATTGACAACAGAGCAGTCCTTGTGGGGGAGGGTCGGTCTGAGGTGCTCCAGCAATT
GGCGAGAATTGGAGAGGAACCTATTTGTGAGAGCACTTTTTTGTTGGTGGCAATCGAGTG
CCTAAAGTATCTGAAGGTTGAGTAGAAACCAAAAGATACTTTAGTACCACAGGACTCAAT
TCTCCTTGACTGAGATTAACGATTTAACCCCCTACTGTTACTTAACTCTTACTTTCAACT
GTTGCTTTACTGTTACTTCACTGTTACTTCACTATTACCTTACTGTTACCTCACTGTGAC
TTCACTGTTACTTCACTGTTACTTTCCACTGTTACTTCACTGTTACTTCACTGTTACTTC
ACTGTTACTTCACGGTTACTTCACGGTTACTATCCACTGTTACCCCACTGTTACTTCACT
GTTACCTCACTATTACCTCACTGTTACTTACATTTACATTCCATTCCACTGTTACATTCC
ACTTTTCCACTTCATGTTCCTATTCCTACTTTAAAGTTCCATTTTTACTTCACTTTTATT
TCACTGTTACTTCAATGCAGTTCCTTTCCACTGTTCCCACTGTTTCACTGTTACTTCCAT
TTACTCACTTTACCTCACTGTTCCTACAGTTCCTATTTACTTTTCATTTATTTACTTCAC
TGTTACTTCACTGTTCTTTCCATTCTGTTACTTCACTGTTACTTCACTATTACTGATATT
TTACTTTACATGACAGTATTTTTCTACCACTGTTACTTCACTGTTACTTCACCATTTTAC
TTCCATTTTTACTGAATATTTCCCACATTTCTTACTTCACTTTTACTTCATTTCTCACAT
TTACCAGCATCCTGTTACCACTGTTATTCCAATGTTCATTTTACTCACTGTTACCACCAT
TACTTCACTGTTACTTCACTAAATTCTCACTGTTACCTCACTGTTACTTCACTGTTACTT
CACTGTTACTTTCCACTGTTACCTCACTGTTACTTCACTGTTACTTCACGGATACTTTCA
ACTGTTACCCCACTGTTACCCCACTGTTACTTCACTGTTACTTCACTATTACCTCACTGT
TACTTCACTGTTACTTCACTGTTACTTCACTGTTACTTTCCACTGTTACTTCACTGTTAC
TTCACTGTTACTTCACGGTTACTTTCCACTGTTACCCCACTGTTACTTCACTGTTACTTC
ACTATTACCTCACTGTTACCTCACTGTTACTTCACTGTTCCTTCACTGTTACTTTCCACT
GTTACTTCACTGTTACTTTCCACTGTTACTTCACTGTTACTTCACTGTTACTTTCCACTG
TTTCCCCACTGTTACTTCACTGTTACTTCACTGTTACTTCACTATTACCTCACTGTTACT
TCACTGTTACTTCACTGTTACCCCACTGATATTGCACTGTTACTTCAAATGCTCCTATTT
AGGTTTTGTACCCAGGGGTACAAAAAAGGCTGATTCATGCTCTATTTAGGTTTTGTACCC
TAGGGTACAAAAAAGGCTGATTCTTGGCCTATGTCACTCGCCCCCACGAATGGAGTATCA
GGTAAAAAAGGAACCAAAAAACCTAAGTGTTTTAGGCAAAAAATGGGTTCTCATGAGAGT
AACAATAACGAACTAAAGAATTTGTTAAACGTGTGTAACGAGTAAGTGTTGTGTGAAGAG
GGAGAGTCCGTTTTTGTCGTTTTGAAACTGACAGTAAATACGGTTTTAAGTTTGGTTGTT
AAAAAAAGGTGTAACTCTTCGTATATTCAGTCTTTCTGATTTGGTTCCGCGTTGAATCCT
GATGGTGCCATTTGTATGAACTGATGTGATAGTCCAAGGATCACTTTCATATCTACTTTC
ACCGTTGCGGAGTATACCATCTTTTCTAAGAAGTACTTGATCACCAACTTTGTAGTCCCA
ATCACGACGTGAGCTATTTTCTCGTTCTGTGTTTTGGTCTGTTTGGTGTTGCCTATATTC
TCCAATTTTATTCCAGTCTGCCAGGAAGGGGATGTCGAACAACATGTCCCGTCCAAAGAT
GGCTGCACCTGGGGAGGCTTTTAGTACTGTGTGGTATGTTGAGCGAATGGCCCAAGCAAC
GTTTGTTACGAAGTTGTCTATATCGCTTGTCTCTACTGAATGGGCCATGTCTATTTCAGC
TGTTCGGAGCATTGATGATATCACCTGATGCACTCGTTCTAGAATTGCGTTCACTTGTGG
ATTCTTGACACTGGTAGGCTTACTCGTGATCCCATATGAGTCACATAGGGCTTTGAAGTG
AAGTTTGAATTCGCTTCCATTGTCATAAATTATGTATTGACAACGTGGATACCTACTAAA
CCAGGTCTTGTTCACTAAGTTGCTGATCATTGCTGATGACTTATCAAAGTATGCTAACTT
AGGTTCCTCATGGGTCTGTTTACCCTTCCGCCCTTTTGTATCCAGGGGAATAATCGCCTC
AGTGATTACCGGTAGTTCAACTATTTCAAACCAGCTAGAAGCTGGGTCAATCATAGTCAG
ACACATGAAATCAATGACTGTCCCATCTTTACCTTTGATTGTATACGGGCCAATAAGGTC
TACACATAGTACATCCCCAGGGTTTGTGATGGCTAATTTAGTAGGGAATTTCCCGTACTT
ATGCTTATGCCTCTTGTTGACTTGGCATGCATGACAGTTTTTGACATATTTCCGGACGGT
ATTTTGCATACCTTTCCAGTACATCGCAGCACAAAGGGTTTCTTTGAGTCTAGTGTGTCC
AGGGTGCTGTAGGTAGTGGTGGTACCAACTAACTGCACGGTGTTGAAGATTTTTCGGAAT
GACCATTTTTCCGTCCTTACATAGGAGATGTGTACTTTCGACCAATTGTGTCGAGTACTG
GTCTTTCAACGTCTTCAAGCTGGCATCAAGCTTTTGTGCTTCTGCAATCTCTCGTACTGT
TAACAGGTAGATTACATCTTCTTTGCTTCGGTTTGCAAATACCAGATTCATTTCCTCTTG
GTATGCAGAGGTGTCTATTGCACTCTCTTCTTGCATGGTGTAATGACACCAGCATTTGGT
GAACGTCATCCAGTTCTCGTGCTCACTCTGTATTGGTCCGATGTCTAAGCGAGAGATGGC
GTCGGCAACAGTGTTATGTATGCCTTTAATGTAAACAATTTCGGGGCCAAATTCCTCGAG
GAGCAATCTCCATCAGTAGACACGGTCAGAGGTTAATCCGAGGGCGTCTTGGATTAGATT
TTTATGGTCTGTGTAGACTTTTAATCTTTGTCCCCACAACATGCCTTTGAACTCCTTGAG
TGTTTCCACTATGGCCAGTAGTTCTAGTTTGGTCACGCTGTACTTTTGTTGCGTTGTCGA
CAGCTTCCTTCTGAAGAACGCAAGGGGCCTATTACCCTGAGTGATAACTGATCCAAGTTG
TTTAGATGAGGCATCAGTATATATCTCAAATTCCATTGAATAATTGGGATAGGCTAAGAC
TACATCCTTGGCAATTGAAGTCTTAACATCATCGGATGCTTTTTGATGCACCATGTCCCA
GTACCACGGAGGTTTCTTTGTCTTATTGGCTCTGGTGACCTTGGTGTGACCGCACTCTCC
TACCAGTGAGGTGAGTGGGGCAAGCACTTTGCTGCGTCTTGCCCAAAGATCTCTATAGTA
CTGGACCATGCCCAGGAACTTACGGAGGTCTTTGACATTTTTCGGCGATGAAATCGCGAG
AATCGCCTGTACCTTTTTCTGCTGTGGTTTAATCCCTGTTCGTGTGAGGGTATAACCTAG
ATATTCTGTTTCAAAGGTGCAGAATGACGACTTTTGGGCGTTGATTTGCAAGCCCGCCTC
GCGTAGCCTGGTAAGCACCATTTTCAATTTGTCAAGGTGGTCTTCCAGGTTTGCCTTTGT
GATGCATAACAAATCATCAAGGTAAGCTCGTACGAACTCTAGGGCTCCCATTAGTGTGGA
CATTTTTGCTTGAAAGATGTCTGGTGAACCTGCGATGCCCATTGGCAACCGGAGGTAAGA
ATACTTGCCCCATGGGAAAATGAGGGTACATATTTTGGATGAATCGGGATCCAGTCTAAT
GGTATAATAACCCATGTTTAAATCTAGGGTTGTAGCATAGGTAAATCCTTCTAGCTCTTG
CAGGACTGTACTGATTTTGGGTAATGGAAACGGCTTTTGGACTAGTCGTTTATTTACTTC
TCTATAATCAGTGAGAAAGCGCACAGTTCCGTCTTGTTTTCCAGTGATAAATGATGGTGA
CGCCCATTCCGATTCGGGCTGAAACTCTACCACTCCCAGTTTGCATAATCTATTCAGTTC
TTTGATAGTTGTTTCTTTGCGAGATTTTGGTACTGGGTATGCCTTGCCATGATATGGCTT
TGCGCCCTCCTTAAGTTCAAAGGACACAGGCTCTGTGTTCCAATCATCATCACCCAGTGT
TCTGTCAAAAAGTTCCTCAAATTCTGTGAGTAACTCCAGCAACGAGTTTTAGTCTTGGAG
ACTTCGGTGAGTACAATTGGTGCTAACAATTGATTGGAGGTCTGCCTTTTTATAATTTGC
ATCTAGGATTTTAACTACCCGCTGTGTCGCTTCCTGCGTATGTGGTTCATTTGCCATGCT
GTTGTTAACAGCCCAGGCTTTATCCAAGTTTGATGAGGTCAGACTATTGATGTCTCTCGT
TGGCAAAATGATGTGATCAATTGTTATTTCTCTTGTTCGAAAATCTAGAACAATTCCGAG
CTCTTTCATGGTTTGACATCCAAGAATGAGGCATCTTTTTCTTATCATACTCTACTACGT
CAGGAGTCACTGTGTACTCCTTACTGTTCGAATACTCAAAGAACTTTAAGTTGACTTCGC
TCCTTCCTTTGGTTAGAAAACTCCCATTCGACGTGCGCCAAGACTTTGGCACCTGCCTAG
TCAAGTAGGGAAAGCGTTTCTCCGTTCCTTTTGCATGGAACAGGAGATCACCATCAGATC
CACTGTCTAGTAGGATCCTGATGACTGTGTTACTGGTACGACGCCCTGTAGAGTGTTCAA
TATTCTTACGGGCTGGATTTTCAGTCGCTTTATAGCGTGCTTGTGCTACTACAGTAGTGA
CCTGCCCTTCTTTACCTGTCAAAGGGGGGTTCACACTATTGAAAAGGTCACCCGACAGTT
TGGGGTCCAACAATTCGGTTATTGTTTCACTCTGTGTAAGGTTGACTGGAAGATTTCCTA
GGTCTTCTGCCAGGTTCGAACATGTCTTGTTTGAACCAGAAAATGTTATGTTGGCACGTG
GGGAAGTTTTAATCGGACTAAGATAAGTGTTAATCATTTCATTACAATCGATTTTACTAC
ACAATTTCTTAGTACTCCCCAACCCATCATCTCAAGATGAGTCTGAATCATCACTGTCAC
TCATGTCGTGATGCTTACGCGTCTTTTTTCTGATAGCGCGTTTTTTTTTCTTGTTGGACT
TCGTAAGTTTGTCGATTTTAGCAGATAGCTGCGCATAGCTACTTCCTCCTCGAGCAGGTC
TCTCTAGTCCACGAGAGTTTCCATTTGGTTTTCTCCCCTTGAAGCTTGACTTCGGGGTCC
CATTGAGTCATACTTCCGCAATCCGAGTGTTGTGGGTGGTATGTGCACCCCCATGTTTCT
TGCAGAGAGAACAGTACTTCTCTGTGCGACGTTTCTTCGGAATCCTGTCACTAAAAGAGA
CCATCTTCTTCCTAGATGAGTCGTTAGCCTTGGCTACGGTCTTGGGTCCTTCTCCAACCT
TCTCGGTGGGGTAGGCCTTCTCGATGCGTTCAAGGACTTGAGGAGTTCCCTGACACTCTG
TGGTACCAAAGCTCCACTGAGCTCATATTGGTCCTGCCAGTTCCTAGGAACCATCCTGAG
GATGTGGCTTGCCAAGTCGGCATCATCAAATGGCCCGCATACTTTCGTAGACTTTGCAGC
CTTTGAAGAGTAAAACAGGCACGGCAAGAGTTCCACTTACCCGTTAAGGCGCTGGATCCT
CTGCACAAAGTCCCTGGTGGGTACCCTGTTTGGTTTCTTCAGCCCATTGCTGATGTAGAA
ACGTTCCTGCTCCGCTGCATCAGTCCTGAAGATGGTCTGCAGGTGCAACTGGACACATTC
CTGAAAGGAGGTCCAAGATGCCGGGCGTTTTGTGGGATGCTCGGTCCCATACACATCTGT
CCAGGGTTCGCAGTTGATTTGCTCCCCGACGATGGTGGTCCAAGGACGACGGGCAGTCTC
CGACAATTGAGTGGAGTACTGCAGGAAGATCGCTTGGCCAGCGGACACTAGGGCCTCACT
GGTGTGGATTTTTGCAGCAGTTTCTTTGTTCCATGACTGGAGGATGGGGGAATTTTCATC
CGTCCCTTTGAACTTGGCTTTGGCCGCAGTGGCCGCAGTCAGTTTTGCCTCAGCTTTTGC
ATCTGCCTTACAGGCTTCCCCGTAGTCTGTGTCTAAGCCTCTCTGGGAAATTATTTCCAT
CGAGGTCTGGACATGGTTGAGGAACTGTTCAGGACTTCCCTCGTTGAAGACGGTGACAGA
CAAGGTCATTTTGTTGGAGACCTTGATTTTGTTGATTACCTTCGGGGTGTCCATGGCAGT
GGGAATGTAGGAAATGGGTGGCTTAGACCTCCCTGAACTCCATTCACACTCCTGCGGCTT
GAGTCCTTCTGGGCTTGACTTGCTGGTCGACATCCTCTTAATTGCCTCGCCAAGGGGCAT
ATTATAAAACAAGGCCTTGAAGAAGGTCTTGGGTGCCCTGTTGAGGTTAGCTCGAAAACG
AATTTTTTCTATTTTTTTATTTTTAAATTTTTCTTCGTCGGCTTTTATTTTTTGAAAGTC
TTGCTTCCAACTATTTCGCGAGAATTCTTGATCATGAAATTAATCCGACTCGTAGGAATC
CCCGATCGGAGAAGTCGATCGCTTGAAGTTTATCGCTGATGCTCGCTGATCGCGGGAGAA
TTTTTTTGGAGAGCTCGTAGATCGCGAAACCATAGGAATTTGTCGATCGCGTAACCGATT
TTGGATGAATCGTTGATCGTGCAAAAAAAATGTATCGCTGGTACGAAAAATTAAAATTTA
TCGCTCGCGATAAAAAATTTGTTTACGTACCTCGTGTCAGAAGGGTTGGATGTCGATGGC
TTTGGTGCGCGAAGGTCGCACCACGGTTATCTATAGATAGTGACCTGAGCCGATTCGTTG
CAAAAAAATATCACTCGAAAATTATAGGTAGTTTCGACAGGTGTCAAAGATTTGATTTTA
TGAGCTTTATTTTGTACAATTGTGAGGATGGAAAGGCACTGGAACTGCACTCCAGTCCAA
ACGATGCAAACGAACATTGTGTAGACTTCTTCACAATATGGTATGTCTATACACTTATGA
AAGATGTTCAGATCTTCCAAAAGAGTGTTCTCTTATTTGGGGTTCTGAACTTCCATGTTG
GGGAGTCCATGCTGTCGGGAGGTGGACTCTCCTACTTGGGGTCCTGAGAATGCTCCATTT
AGGTTTTGTACCCCAGGGTACAAACAAGGCTGATTCCTGCTCTATTTAGGTTTTGTACCC
AGGGGTACAAAAAAGGCTGATTCTTGGCCTATGTCAGCGCCACAGTTTGTCCACCCACCA
ACAGCTCATTCTTCGATGATGGGTAGCCCATGACTAATCGATGCACGGTTTGCCTGAATG
TGTAATTAGTAGTTTGTGGAGCCACAATCCTTTGAAATACACCTCATTACAATGGGAAAC
CTTTTCCTATACCTCTCCAGCAGAACGCTCGACTCCGCGGCCACAACAGGGGCAACACAG
GACATGTCGCAGGACACCGAACTCCTCCCAGAGGGGGATGGAGCGGGGACAGCAGAGAAC
TTCGACAAAGCTGAGGCACAGGACTTGGTGTTCCCTAATCTGGAACAAGACCTTGCCCCG
GAAACATTGATTGTGCTTGCGTGCACTTGCCGAGAACAACAGTGTCTAGAAGGAAACGGG
CAGCCCTGGGCCATGCCGGATGCACGGGAAAACCTGCACGACAGCACCACCCCAATCCTC
TCAGGAACAGGACATCCCTTCCTCAGTACTCCTAATCCCATGCGCAAATCTGCCTCAACT
CCGGGGTCAGTTTGGGCCAGCAATCATGATGCAAAGGAAGTCATGGCTGGGGACGACTTG
ACGCTTATTCAGGCCAGTCAGTCAAATACAACAATCACTTCCCCGGTCCACCTGTATGAA
TTCCTTGAATGGCAAGCTGCTCAAAAAGGAAGCCCCTCCAAGGAAGCGAAGTTCAAAGAT
GATACTCTTAACTTCCCAGGTCTTTTGGTGTTTGGCATGCGACCCAAGTCCCCACACATC
CACCTTGTGCATTCCATACAGATGTATCCGAATGCACCAGGCAATGACCCTTTGTGGAAA
GGCAAGACGATTCGTTTCCTGGGGAGCCATACATCATACTCCCCTGCACCTCAGATGATT
GAGTTCAAAGAAAAGGCCCCGTGGATGTGGAATTCTCATTCGATCTGTAATGACCTCACG
ATAATGGACCAGTTCTATCCCAATCCTGAGAATGCAGAAAAGTTCTGGGTGACCAAACAA
GATGCGCCAAAAGTACAAGTCACCTCTCCTTGGATGCTGGCCCTGCCTCTGGACTGTGTT
GTTTTTGCGCGGCGACCCAGGGCACTGCCCGGGACTTGGCAGGGTGTGTTCAATGATTGT
TGGGGGACAATATGTTGATTGGTGTTGTATGGCTGCCCAGCCGGGGGAGTGTTGGCCTCA
ACAAGTGTGTTGGCTTTCCCACTAATCCCACTCCTTGCTTCTCCAGCATTGAACAGGTGG
GCATCGGCTTGCCTCGCCATCACATTAAGGAATGCGTCGGATGGTCAAGGAATGACACAG
CGACCATCTCCCAGTGTACCGCAAGCGCCACTGTAATCCACAAACAGTGTACCCTACCAT
ATGTTAATTGCACTGATGACTGCAGCAGTTGTGGCAGCCAGGCTAACAGACGGACACATC
GGTGGCAAGAATAATGATACTGCAGTATGGCAGACTGAGGACTTTAAGCCGTACAGTGCC
TTTCAGATGGAAAAACTCAAAGGTTTTTGTTGTGTCCAGGCCGACAGGGGCATCCCTTCA
TTTGGGATTATTTCAGGACAACAAAGGATGTAGATGCACATCGAACCAAACTAGTGGAAC
ACACGGGTAGTTGGGTGCAGGCACATGACATCGCGCTTACCCAGGGGCTCTATTTTGATA
AAACTACTATGGATGAAATAGCAAAACTCAAATTCAACACAGGGGCCGCCACGACATACT
TCAGTACTGCGGAACGGAATCTTGGTCGTTTGGCCGCGTCGTGGGAATGATAAGGCCAAC
ATACGAGTAAGGGAACAGGCAACACTCCTGGCAGAGCGCAACTACACCTTGAGCAATGCC
TTGGGCCTTACCAAGAAAGACCCGCTCCCACCAGTGGGAAACTATTTGGAACTCCTCCGG
GATGAGGGAACTTTTTGCGCCTTTGCTTGGACCCTGTTTGGCGAGCTCTGTGACTACTTC
GAAAACCTGTTTGACTTGTGGACCATGCTAAATTCTGAACAGGTGTATGCCAAAGCTGAC
TGGTTTTTACCCCTAATGGTCCACCAGATCACACGGGCCATAATTGAGGATAGCAGACAA
TATTTCATCTGTACTGTCACCGAGGATGAGTTTTCAAGGGGCAATGTTTGCTTCCCAACA
TCACACTTAATGAACATCGTTGGCACTGATGTCTCTGAAGCTGTTGAAATCTGGTTGGGC
AATTTTCCAACCAAGTGGTGCATGGATAGTCAGCCCGATGTGCAGGGCAGCTGATGGGGA
CCTTATGCACAACACCACACCACGACCAAGATGCAGAGCCCCACACACACACTTCCCACA
CAGCCGGGGGAAACCCCTTTCATTTCCCTCCCCTCCCTGTACCATCATTTGATCTCGGAA
GACCAGTCCTCATCCGACAGGATGATGTGTGCCCAAATATACTCCACATGATGGAAGATT
ATATTCGGCACTTTCTGAGTGTACGATTCCTCTTGCTGTGCAAGGCAGCCAAGGTGGGGG
AGCATGACCTCCTGATGGAATCATCTCTAGTGCGGGAGGGGAAAAATCGGATGTGCTACT
CTTATGTTCTGGGTAAGTGCAACAGAAAATTCTGGGGATGGGCACCAGAGGGTCATGTGC
CCGTACGTCAGCTCATGCCAGAGTTTGATGATCAATTGTGTGTGATGTTGCATCCAGGGT
GGACCTCCACAAATCTACGGAACCAGCAGTGCAAGTTGCAGATTACTACCCGTCAAATAA
CAAATAAGCCAAAACAAACATCCTGAGATTTGCCATGGCAATGGGATCGTCAGAGCCATT
ATGGGCAACCCCAACACTTGTGTCACACTGACAGGGCACCAGACAGCGCGGGACATACTT
GTGCCACTCAATGCGTGCCCGACTAGGCTACAGCAGGAGTTCGTTCAAGTCTACTCCCTT
CCTGGATGGGGGCTCTGGTAAGATATGTTGTATGTCATCTTCTGTTTGTGAGATTCCTCA
GGAGTGCGAGGTCAATCAATCCCCTGCCGCTTGTCGGAAAATGTAGAGCCACAACCTGCC
CAGGGGTAGAGGCAGAGGTCTGGAATCTCATGGAGAGGCGGGGCACATAGACAAAAGCTA
AAGAGCACGTGGTGCTGGTCTGTCGATGTGCAATGGGCAAGCCAGGTGTGACGCAGTACA
AGGGAAAGCTGAGGTGAATACCCATGCCTCACTTTGACACCTGACTGTGCATGTTCTGCG
CAAGTGCCAAAATTCCCTTCATCCCTTACCCATTGTGTACCAGTTTTATTGCAATCTAGC
CGTCACACCTCCAGCTTAAAGGGCTGGAACCACCATCATTATCCACATCATCCTTTGTGA
CTAGTGCAACAACGGATACCCTCCACAAAGAAAACAAATGTCATCGAGTCGCAAACAACT
CCAACAGCACTCACATCTGGCGTATTGGAAAAGTCACCTACACCTGACAGAGCTCCCAGG
CAACCTGGGTTGTGACAACCCTATCCCACACCATAGCAACATGTGCCCATCTGGCTTGGC
CCTCCGCCGCCATGCCGCCCCAACATTGCTGCAGTATGCAGCACAGGGATGTCCTGTGTT
GACGGGGAAACCGTGGACAATAGACATGATGCAAGCGGCCATCAAGAGGGGCCCGCATAA
GTCGGCCTTGACATGAAGCTATGGATCAGCTCAGCAAGGAGGTGCAACAAAAAGGTTCCG
CAGGACAAGCAAGGCTGGTGGATTGGGCCAGAATTATGAATGGCCCTCCTACATAGTTGA
AAATTTCCCCCATCTCAATGATTCTGCACAAGTCCAGAAAGTTTGGAACAATCCTGGACC
TCTTCTTCTCCATGCTGTTAGGAATGGGCATGGGAATCCCCTCGGTAAACGAGGCATCCA
TAAAATCTGCACCTATGGGGGCAACTGACCAGATTGGGCACTCACTGTTGCGCATGATTC
ATGCTATGGCTTTGGTAGCCGATGACAAAATGGTATTAATGGCCAAGTGGGACATTAAAG
ATGGTTTCTGGTGCCTCAATTGTGCAGAGGGAGAGGAATGGAATTTTTCTTACTTTTTGC
CAAAGCACGGGGGTAAAAGTACTACAGTGGTGGTGCCCAGCTCACTCTAAATGCGCTGGA
TTGAGTCTCAACCATATTTTTGTGCTGCATCAGAAACCATGACGGATGTTGTGGAGCAGT
ACATTGAGTCACCAGTGGGACCTGGCCCGATCACAAACTCATCACACACTCACAAACAAG
CACAACCTACAATGCACTGCCGACAGCACTCTTAGGGACAAGAACCCATTCCGCTACCTA
CTTGAAGTATATGTGGACGATTTTGTTGGATTTGTGATTCCGACTAGCAAAAGAATTTTG
GTACCTTTGGCAATGGGTTTTTTGGGGGGCCCCGGGGGGCCCCCCCCCCCCCCCCCCCCC
GCCCCCCCCCCCCCCCCCTTCTAAAAAAACTCCCCCCGGGCGCCCCCCCCGGGGGGGGGG
GGGGGGGGTTGGGGGGGCCCCCCCCCCCCCCCCCGGCCCCCCCCCCCCCCCCCCCCCCCC
CCCCCCCCCCCCCCCCCCCCCCCCCCCTGCTGAGCATAGCAAACACGTAAATATTGATAA
TCAGGTGATTACTAAATTATGACTGTTGTATGCTAGCCATACCGTATAGTAATCAGGTAG
ACAGGTAAAGTTCTAAGTCTGTACCGCTGTGTAAGTAATGAGGTACACAGGTAAAGTATG
TGTACATAGCACACCCTTGCAGCGGTATGGTGTAGACCGTATCTGTGTTGGTTTATGCGG
CACTAGCAGCTGGTCTGCTGATGGGGCGATGCAGTAATGTGTGGCGTGGAATGCAGGGTG
CTGTTAGTTTCGAATTTGGTAGTGTTGGTTGGTCAGTTGTTAAGAAGAGGGGCCGGACTG
CTTGGTGATGAATAGCAGGGTGATGCTTGGTGACATAGTCAGCTAAGTTGGTGGCCCCTG
CGCGCGCCAGTATGGCCGGAAATGTTTCTGGTTGATACGACAACGCAACCAGTGGAAACG
CATGTCCATGGCTTTGGTGCGCTTGGGTTGGATGGTGTTGGTTACAACGCCAAGGGCGGT
AGAGTTGTCGGTTTGAATGGGTGTGGGTGGTTGTGGGTGGCCCATTTCGAGAAGGAGGTG
TCGCAAGGGAATGACTTCACGGGCATTGATATATAGCGCACCGAAGTTCGGCCTCAGCAG
CGGAAGACATAACGACTTTGATGATTTGCGAAATGGTGAGGACGGCCCCATTGTTGGTGG
GGTAATGATCATTTTCGAAAGGAAGAAATGCCCCCGCGCGCTACGCGCGCGTGTGATTCG
GAGAGATAAGAGGCGCCACTGTGGGCGGCTAAAATCATGTCACTTGCTCGATATGTGACG
CCGGCGTTGGGGTGTGATAAGGCATAATCCAAAAATTGGTAGACCCGGTCTAGGGTGGTT
GTGGTAGGTTTGGCCTGTTGTGTTGCAAGAGAGCCGAGGGCCGTAAGCATGGTGCAGTCA
ACTGCCCGAGCATAATAAAGGAAAACTCCAATGACTTCTTGTACGAAGGTCTTTTGTTGC
TTTCCCAGTGCTGGTGAAGTGTCAGCAGTGGCACATAGTTGTTGTCTGCTGCCGTAGGTG
CGTGGAGCGCTGGGATAAGGTTGGTGTTGTGGTTTGTTAGGCAGAGAGTGACGGAAACGT
TGTCCGGCTTTTTCGCAGTAGCCTGGCATGGAGAGGCGGACGGTACGGTTGCGGTAGTCC
CACTGCAGGGTGAGACCTATGTAGCGCCGTCCGTCCCAATCAGTGGAGATGTCGTAGTGG
CCCGAGAGAGTGTGTTGATAAGATGCTAGGCGTGTACCTTGCCCACATATTTCACTCCAA
AGTCATCAACACAGAGGGCAAAGCAGATGGGTCGCCAATCGTGTGTCCAGAAACCGGGGT
TGAGTTTGCTTTGGTGGTAGCCGTTGGCCTGGAGGCGTTGTTCGAGGAGTTGCTGTGCAA
TGATGCCGGCCTGTGGGAGTCCATACATACCTTTTTGAATGCGCACAAAGACATATCCAT
CCTGTGCAATGTCTCGTAATTTGTAGAGATCAATGATGGCGGCTGGTATGTCGGATAGTT
TGAGTCGCATGTATTCTGGACGTGCCATTGGGGTGTTAAGATAAAAATCTTTAATATCGA
TGGTCATAAACTTTGCGTTTAATGTAGAGATGACGCTGTTGAGGAGTATTTTGACGGTGA
TCATGTCGGCTGTGGGCGTGCCGCAGTCACCTGGGTAGTTGATGCGATTTCCACCAACTG
TGAGGCGAATGCGATACGGGTCTTCCTTCTCTGGGCGAAAGTTAGCCACAATACGCCCAT
AAGTTACATCCTTCCATCGGTCTTGTGGAACGTGTGATCGCTGGATGAAAGCAATGGTGT
CCGTGCCTTTCACGATGCCGGGCAAACCTTGCGCAAGTCGGCCAAGCTCTTTCCCATATG
CATTCTGCCAGGTGTCACGGTATTTGGGGTTAGCGATGAGGTGGCGGTACTCCATTAACT
CACCCGCTTTCATCATTGAGGACTGCATGAAGCATGTCGGGTGGGTAACGCCGCTGTGTG
GCCTTGGCGGCTGTTATCCCGATGTGATGTGTGGCCAAGAAGTGTAGCATGGTTTCGTGA
GTGATGGAACGGGTCCGCTACGAGTGTTGAGGGCTGGTGGTGTAGTGGCGGGCTGCTGGT
AAGGTGGGCTGGGGACGGGCGGCGTGTTGGCACCCTTGGAGGTGGCGCTGTTTCGTCGCC
ACTGTCCTCATCATCAGAGATAACGTGGCTGGTGGAGGGCCGCGGCCAGGCCGTGGGGAT
AGGCGGTTGTGTTTGCACCCTTGGAGGTGGGGCGTGAATAACGGCGGGTGCGCCTGCAGT
TGCTGGTGCCGGCGGTTGCTGTGCTGGTGCCGGGCGGTTGCTGTGCGGCGCCACTGAAAA
GTTGTTGGAGGCGTTGGAGGTCTAGTAGGTTTTTTGTCCCAACGTGCTGGGCCTTGGCAT
TGTGCTTAATGATGTGAGCAAGATTGGCTGCGGCGGCGATGAGGGCATCAGTTGGGGTCA
CGGATGGATTGGTGAGGTACTTGTGTTTGAAGAACACAGTGGCGGCAATGCGCGTGCTAC
GGGTGGTGGGAGACCATATCTTCCAGCACCGGTAGTGCTCGGTTGATGTGCCGATGATCC
AACCTCTTGAGCAGTGTTGGGCGAGGTCTTGCGCCGATGGGGCTTATCATGAACGAGGGC
CTCCATGCCAAGCGGAACGAAGGGTGCGGCGTTGTAATCATGTGGCCCATAGAGGTGCGC
ATAGGCGGAGATTTTGGGGTTTGCATTGGACTGACGTAGGAGGTTGAGTTGACGCTCCAT
GTGTGGGATGAGTTGGCACCACAGGTGGAGTGGAAATTTGTCGGCTGTGCCGCTAATGAC
AGCAACGGCGATCTTTCCACGCTTGTATGGCTTTTTCGGCGACATTGCGGCGGTGGTCAT
CAGGTGGGACAAGTTGGTATGTCATGCCTGAATCTAGGATGGCTTGCTTGTATGCTGCGG
ATGCTTCATTGTCGAGGACTTGGCGCTTTGGTGAGAGTCCACATGCTCGCATACGGGAGA
GAGCTCTGGTGCGTGCTAGGATGAGTTCACCCTCTGTCCTGTTCTTTGTTGGCTCAACCC
AAATAGAGTTGCTGTCGGTGTGGTACAGGATCATCTGGTACCTGTAGCCTCTGGAAGACA
CATGGGGAAACCGACCTGTTTGATCGGAGTAGACTGTGTCCCGGTGTCGAGGTCTTGACA
AAGATGTTATGGTGAGGGAGAGAGGGGGCAGTGTGAGCAGGTATGGTCGGTGGAGCATGC
CGAAGTTGTCTTGGTGGAGCGCACGCCCTGGCGCTGGCTACGCATGTGCCCCTGTTGTGT
TTCTTCTGACTGGGGAAAATGCTTGTGTACGCTGGCAACGGTTACGAGGGGCCAAGTGTT
GTAGTTACCATGCCGAATCGCTGCCATCCATGTTGTTTTGGCGGGAAACCCTGCTGCGGC
ATGGAGGTACCGAATAGTTTGTTGGATACTGGGGAGCTCGTAGACATTGAGGATGGAGTG
CTGCTCCCGCGCACTAGATGATGCAATGAGGGCGCGGATTTCTTCTGTGGATGGCACGAC
GCACTTAGTGTTGAGTGATTTCGCACCACAGGGAGAGTCCAAGATGAGGGTATCGTTGTT
GATGTTGCATGTGATTTGGCGTAAGGGTACTCGCCAAAGCCCGGTGTGTGGGCATCTGTA
ACCCTGGAGGATGGAGGTGGCGTTGACGTGGATTTTGTTGGAGTCGTAGAAGTTGACTTC
ATCCTTGTCGTGACACGGCAGTGTACCCAGCGCCGGCAAACTTGCTGCCGCTGAGTAGAG
TCTGTGTGAGATTGGGAACAATGTCAACTTGGTTAGCAGGGGCACGGACATTGAGCATGA
GTTGGGAGATATGTGTAGCCTGTGCAGTGCCACCTGTGGGCAGGAGGAAAACCTTGGTGG
AAGGTTTTGTAGTGGAGTGGAATGGATCATGAAGTGCTCCTGCTGTCGGTGGCACCGTGT
CGCTGATGGCGGAGGGTATTGTGCCGCCTGAAATGCCCTGCTTGACTTGCTGTTTGGTCA
TGGGTGTGGGTGGCGTCGCCGCTTGTATTTGGTAGTGGGACGATACAAGGTGGAGCTGCT
GCGGGACATGTGGTGTCGCCAGGCTGTGCTGTTGTTGTCACGGTGGTGCGGCGGGAGATT
GAAACGAACTTTTGTTTCAGGGCAGGCAAGTGGAGACCAATAGTTTAGTGAACATGGGTT
TAGTGAATTAAAATAACTAACGGTCTCCACTGGATCCTATTTCTTGGTTTTGTACCAAGA
GGGGCGTTTGTCCTTGTTTTTGTCAAGGGCAAAACAATCGTCATCCTCGTGGTAGACGCC
GCCCTTCTTGCATGAGTTGCAGAAGCGCTGGGGGCGCCTGCCTTCGGCGGGTGGAGTGCC
ATTGGATCTGTTGCGCTGCTGGCGAGGTGCAGTGGGAGGTGAAAGGAGAGTCAAGAACTT
AGCTTGTTGGTCTAGGATAGCTTTCTGTTGGGCTTCAAGTTTGTGGAGGAGCGTGGTGTT
GTCCAGAGTGATGGCGGCGGCGTGTTCGGTGGCAGACTCCAAAGCCCCTCTAAGCTGTTG
GTGTACTCGAGGAGTGAGTGGTGGTCTGCAGGCGACAAGGCGGAGGTGATACTGGACGGA
ACATGTGGTGGATTGTTGGATGGGCGGCTGCCACTGTCAAAAAAGCTGCTGGCGCTCGAA
CCCTCCCGACCGCGCTTCACGCCGGCGTTAAACTTTTCCTTGCTCTTGTAGATGGCAACG
GCGTGCCTTAGCCGTGTCCCAGGTTTTGTCGGCAGAAGGCTTGATTTCCCAAGCCTGCAT
TTCCTTGTCGTCGAACATGTCGGAGGCGCACATGCTCTCGACGTAATGTTGGATCTTCGT
GGCCTCTGCGGCCGGGACACCGATGTCCCGACAGAGCTTTTGCTGCTTGTCGAAGTTCAC
GGGCAAACTTCGTGATATGGCTCGTGAAGTCCCATTGGACGGGAAGGCTTGGGCTGCTTG
TTTTTCTCGAGGGTCGGACGATGCACCATTCGGTGCGGAGATGCTGGACGATCGCCTTGA
TCGCTTGTCGCTGTAGCCCACGTAGTCGCCTTCGAGAGCCCTCGACGCACGCGGGATCGA
CGGCCTCACGCACGAAGTTTGTCGACGATGAGCGCATCGACGGCCTCTTGCTTCCAAAAC
TCTTGGCAAGCGAGGTTGTGCAGGCCCGTGATCGATGCTCGATTCGTGAGCGTGGTAGTG
TTCGTGAGACCTGCCGCGACGATCGGGCGGCGCTGGGAGGCGGTCGACGGTGATGTCCGG
GTTGCCCGTGACCGCGCGATACTCGGCGTCGGTGAGCACGAAGTGCGAGATGACCATGAC
GCCCACCCCAGCTCGTAGTTTTGACGGCTGCCGCGATTTTCGCGATTTGTTGCCGGAGAT
GGTTTACGGTGGAGGTCGTTGGTTGGCCCACGATCTTGTCGAGAGGCAGTGGTGCTATGA
TGGCTCGTACGGCCTCATAGACGGTGGCTTCGTTCGCGGTGGGCGAGGACATGGTGGTGG
CTGATTTTGGTTGTTGTTGTCGTGGATGTTTTGCAGGTGTTGCTCAGTGCAAAAATTTAG
TAATCACTGCTGAGCATAGCAAACACGTAAATATTGATAATCAGGTGATTACTAAATTAT
GACTGTTGTATGCTAGCCATACCGTATAGTAATCAGGTAGACAGGTAAAGTTCTAAGTCT
GTACCGCTGTGTAAGTAATGAGGTACACAGGTAAAGTATGTGTACATAGCAGACTCTTGG
ATTGTATTCCGCCTTTCCTCCGCAATAGGTACGTGGGTTATTTCTCTATTCCAGATGAGG
GATTTTCAATGGACAAGTGGAGGCATCTACCCGGACTTGGGAGGTGAGTTGGGCCAATTG
GACCAAGTTTACCTCACCTTTGGCAATGGACCCTTACCTACAAGGTGTTGGGTTTGAACA
CCGTGACCGGGCCCTCTCAGGCTTTGCAGCAGCTGTGAGCACTGGATACTACTGTCGTGG
CTACCAAGTCACAGCTACTACAGTCAGTACTGCACTCACAGCCAATCTGAAAAACTCCAA
GGAACCAAAAACAAACTCCTCCAGCAGTTCGCCCAAATGCTGGATGGGTGGTGAAAGGTC
GACCCACCTCCCAAGAAGAAACTCCCTCTGCCATTTTGTGAATGCTAAACACAGTACCCC
ACTTGATGCAGCGGTGGGGGATCTAACCCTGATTGCCTTTTATTACCTCCTCCAAGTAGG
GGAATACACGACAAAGGGCACACACAACCAGTCTAAACAAACAGTCCATTTCAAGATGGA
GCATGTCAATGTTTTCCGCAAAGACCATCAGGTCAGTTTGCGGTTGAGATCCTCACGACA
GACTTGGTCACACTCAAGCTCAACAACCAGAAAAATGGGTGACGGGGTCTGTCCGTCCAC
CAAGAGACCAATGGCTAGACCATCACATGCTCGATGTATGCTTTTGGGCATCGGTACCTT
CACATCCAAGATCATTCACAGACCCTGACCCAGACCCTCTCCTCTTCTTACGTCAAGGGT
AGCCGGTATGATGTCACAGACAAACATATCCGGGCTCCACTTAAGGTGGTGGCAGCAGCA
TTGGGCTATCTGTCCCGTGGTTTCCCAATCGAGAGGATATGTTAGGCCAAAAGCTTGACA
AAGTTCGGATGCTAAGCAATCGCAAAGTCGACTTTTTGAATCCTTGTCCATCTAAACTTT
GCAGAGGATTTATAAACCCCCTAGGAATACGTAGAACAATTCTTTGTCCACAGCCTAATT
AACATTTGAATAGTGTGAATAACCCAACTTTGGTAGCATTTGGTAAAAAATTGGGGCCAA
AAGGCATCCAACTGTCAGTTGTGATCTATGTATTAAGTCGTCACGTAGCATGAGATCTTT
TGGTGTTCTCGATTGTATACTGTTTCGATACTCGATTACAATTGCTAAGGAATTTCACTT
ATGAAACTTTCGCTACTCACTTGCGATTGCTAAGGAATTACATACACTAAAATTTCCAAT
TCCTAGGAATTGTAATCAAATGACATTGCACATGTAATACAACCTACAGCTGTACAAAAT
GAATCGTGATGTCTCTTCAAATTGGCATCATTCTATCTTGGCCTCCTTGCTGGATGCCAA
TCTTTTGTGTTGGGATTCTCAATTGATGCCAAACTGGATGTCTTTGCAAAAATCCCAGGC
TAAATCACTGTTGACGAGGAATTGCAAAGTGCCCTCTGCAAAGTTTAGACGGACAAGGAT
TCGAAAAGTCGACTTTGCAATTGCTTAGCATCCAAACTTTGTCAAGCTTTTGGCCTAAAA
GATAGACACACATTGCCACAGTGGGGGCGCAAATGCCCTCGCATTGGCGGGGTATTCATA
CACTCAAATCCAAAAAATGGGTCGGTGGAAAGGTGCTATGTTTAAAGAGTACATCTGTGA
GGAACTGCACACCTTCCTGGAAGGTATGTCAACAAGTATGAAAATGAAGTTTTGGTGTGT
TAACATCACAGGGGGCATCTACCACTTTGTTACGGAGGACACTATTGCTCGGGACTACAC
TGCATCGGCTGCGGCAGCATAAGTTGTACTGTATTGTCCTCCCTGTCTAAATGTTTCCTT
TGGGGTATGTTCTTGCGGCATAACGGCCTACCTCTTTGTGTTTTTGCACAGGGGGCAGGC
CTGACTTTTGCGGTACATCTACTCCTTCTGCAAGCAGACCCCAGGCTTTGTTTGCACAGA
CAGGACATACAGTGGGGCCCGGCTTACTCTCTGTCCTATGCCTGGCCTCCTCTCTTGGAG
GATTGGCAGTCCTGTCTGTTTCAATGGGTCGTTTGTTCTTTGTTCAAGACTTGGCTTGAC
CCAGCACACCTGATACAGCATCCTGGGCTGGCCTTGTCCTGGGATGGGCCTTCAAAAACA
AAACTCCTTCCTGCCTCTGACCCTGGGTCACTCCAAGGTCACATGGGCAATATTTTCACC
AGAAAGGGGAGGCAGAGTTGGCACCATAAGGTTTAACCCTGCGACAGTTTTTGGCACCAC
CCTCCAACGTAAAGGTTATCTTTATGTTTTAGCTTATATGAATCCAATTAGGCATGATTA
CAAGGCAAAAAGAGCCTAGGTCCAGTGCTAGGACTTGACTATTTGGAACGTATAAATCAC
TTCCAAATCCCTTCCAGACCTCGATTTCTGTGATTTTTTGTCTAAATTTTGGAAAACCCT
TGGCCTTCAAAGGCGTTTTTTTCTAAATATTGGTTCTAATGAGATTTTGTTCCAAATGTC
TAAACACAACCATTCCCTCTCCTTTTCACATAGTTTTTTGCCTCATCATGGCCGGGAACA
AAGACAACAACCCTCCTCAACGCAGGACCCACGCGGCCGCCAGCCCGGGAAAGACAACTA
GCAGAATATTGCTCTCGTCCTGATTGTCAAAAGGCTCCTTCCTAATGGTGTGGAAGGGTA
GCACTTAGGAGAATTTTCATTCTGAGGAAGATCTCTGCAACAAATGGGTGAGGAAGTTGT
GTAACAACTTCAAAAAACCCACCAGTGCGACAGGAGACATGGCGGACCAGGTCAACAGTT
GCATTATGGTTGACAGTCGCATTCGGTGCAAAACCAGTTCGGGAATTCTTGGGGCATCGT
CAGCTGAAGACTCCTAAGAAACAAGTGGTGATGATGCAGAAGAGGATAATGCCGTCAGTG
GACTCAGCAACGCAAGCTGAGATGAGCTTGCAGAATCTTGGGAGCAACCTCTAGATAGTG
GATTACAAGAGAAGGGTGTTGTAGAGAACAGGGGAATCCCCACTGTTGTCATCCCAACCA
TTCCTACATTTGCAGCCGACATTGAATTGGTTGTTGTTCAAAATAATTTTTTTAACAATT
GCAACTGTGACTTCCCATAAAAATACACTATGACCCACAGCCAAAATTCATGAAGAGCTT
GCTGCAGTGGAATAACTTTTGAAAGTTTGGGGATCAATGACTACTTTCAATTATTACAAC
CATTTCTGTTTTCACTTGTTGGAAAGATCCTGACATAGGCCAATTATCTACCTTAACTGG
TAAACCCAAAGAGGTTCCAGGTGGAACCTCCAATGGTCCTCTTCCCTTTGTGTAACACGA
AGGAAGTACAATAGTCATAAGATATTGTTTCTGAGAAACAATATTCAAAAGACAATTTCT
TTCTTGAGAAACACCCATATACATTCTAGGTGTTTCTTAGACAAAATATCCAAGAGAGGA
TTTCTTTCTCAGAAACCTTCTCATGGGACAGTTCCTGTTGGCAGTTGAGAGAAAAGGAGC
AGTCATGGAACTGCCCTAAAATCACCTCCAATCTCTAACAGGATCACCTGTGCTTGATGA
TGCATGGATCACCTAGTGCACCATGCAATACCTATTTCAGTAGTGTAACTCTCATAATTA
AAATCTTTCAACCACATGTATCTACCCGTTTACTACATAGCAAAAACTACATCAAAACGG
CTTAGGTCACTATCAATTGATAGCCTTCGCACAACCAGAACGGATCGTCTGTCCGTCGTT
CCACCATCCATCATCCATCAGCTGTTGTTGGTGGTTGACCATGGTAGGTTCGTCTGTCCG
TCGTCCACTGTTGCTTGAAGCCGTCCAATACACTTGGTGTGTTACACGTGCAACTTGTGC
TGCCTGACCCAAGAGTAGCAACAGCCACAGCTGAGCCCCGAAGTCCATCTCAGCCAGTTG
AAGTGAGTTCACTCACAGGCCAGCACGTTTTTTGAAACACGTAGCCAAAGAATTCCCCTG
TATGTCAGTGAGGACTAGATCCCGCGACGCGGGTATACTCCGCTTTGTTAGCAGAGTGCG
CATGTAGCAAGCTGCACTTGCCGAAAAAGACCTCTTGTGACGTATCATACGCACTTGTGG
CACGACTGCATACGTGCCTATTAGGTAGTAGCAACCCCTCATTAAAAATGAGGAGGCAAT
AAACATAAATGCCTCGGTTTATTTTTTCCCAAAGAGCAATATGTGTGTAGTCAATTTTAG
ACCTAAAACACGATTAGACTTAAAATTAGTCCGCACCTGATCACATGCAGATGCAGTGAC
ACCACGGAGTACTAAGTACTTATAGCTTAGGGCAGTACAAAAAGATCTTCTAGGCATAAA
ATGACCCTATGAAAATCGTATGGCCTCTAAGGCCTAAAAGCTTGCTCGTGACCCCGAGAG
GTTTTGGTCACTTGAAAGACTCGCAATTTCCCCTTGAAGTTCGCGATTCTCAGGTTTTCA
ATGTGTAAGACACATCCTCAAGGGAAAATGAGCCCGCCGCAGGACGAAGTCCCACGATCG
CGGGATCAGCCCCATTCACATGGGAGCGCCACGGCACAGCCCAGTTCACAAAACGCCACG
ACACAGCCCGCATCACGATCTGAAAACGACTACATATCATGTGTCCTAGACTCGCTGGGC
TCAGCCCCTAGTGCCATGGACCAGCCTAGAGAGAACATTGTTCTACTCTTCACATTGGCA
TAGGAGCGCAATATATAGCCGCATCCCGGTCAGACGTCAGAGTGACGCGGAGTATTGTCT
CCAAGTCCCAGCACGCATGGGGCAAGAAGGACCCATAAAACGACACGCGTCGTGGCCCCA
GAAACACTCTGAGCAAAATTTCGCTAATTTCCAATTTTCGCAAGAATGCTGCTGACTTTT
GGCGTTTTGTCAGGAAACACGCAACTTGTTGATTTCTTTGAAATCCAAGCAAAAAGTGAG
AAAAGTCCACAAAAGTGAGAATTTCTCATGTGGTATCCCTTCATGCATATAAGCTACCGA
GCTTGGCAAAAGGAAAGAAAGCTAGTTGGCTTATGAATAGCCACTGCACAACCTCTGGTC
CAGGAAAATAGAATTTAGAGCCCTAAAATATAATTTCGAATTATTTAATTTTAAATTAAA
GAGCTCGTTAGAGAAAAATCTTGATCAAAATTCTACTGTCACGCTTAAAATAACCTGATA
TTCAAATACCTTGCTACATGTAAAAATAAAACAAAATGCCAAGAAATCTTCTGGCATCAT
GAATTGTTTTCTCAAGAAGATGAACTCTTCTCCCATCGAGAAATGTACACATGTACCATG
CTGCACTATTAACAAGCAATGGTATCAACAACAAAAAAGCAACTGGAAATCAAACCATGT
TGGGTTTTCAACCCTGACATGGTGTTGCTACAGTAACAGTGAAAGCAAGAAGGACGTAGT
TCCAAGCTTCCCCATGTTCCAAAAATTAGGAACATCCATATGTTTTCCTTACCCAGCTAG
GCAGGTGTCAAGCTCTTGGCGCACGGAGGATGGGTTCTTCCTACTCAAAAGGAAGGGCAA
AGTCACATGATGTTTTTATTGCACAAGCAGTAAATTCCTGTCAAAACACACCTTTCTGAG
TACATGTTACCCAGAGTGACTAAGCCAGCATATGACCTCAGTCTTTGACAAATGCAAGAA
CTGAGTTTGAATTGTTCTAGATTTTGAACAAATAACAACATAAAATATGTTAAGATCAAT
TTTACCTTGCCAGTGATAATTGATGCAAAGTCTGCAAAAATTTGAACCAGAGTTGAAACA
AAACCTGGACACAACATACCATGCACATAGCTAACCACTTAAGTGCAGGACTCTTCTTGA
GCAAAATACTCATGATCACAGAGCTAACCACTCCTGTGAACAACTCCTCTGGGGTTGAGT
AAATAGCAGACCTTCCAAGCTGTGTCAAAATAAAAGAAAAGACACACACTTACACTACAA
ACTCAATTTCATACACGCTACTGAGTTTCTCATGACAAGAGAAACTGTTTGATGAAGTTC
AGTGTGTTGGAAGAACGTGCCTGTTTACCCTATTTTTGAACGAGGTAGGTTTACAGCCTA
TAAGACAGAGCACAACCAGTCCAAAGTCAAGTAAAACAACGAGGACAATTTACCTTGGCG
ACTGAGGGTTTCATTGACAGCCGCCGCCAGAACTGGCTGTACAAAACAGAACACCAAAAT
AAACATAAATTACTGTAAATCAAAAAGTGATTCTTAAAATAAGATATGGACAAAAAGTTA
GCAAAACTGTCTAAACTCAAAAGAATCCTTACAGTACTGTAGATGTTGCTATGTTCAACT
CTGCAAACACCATAAGACTTCATGAAAAGTCAACAAATCATAGACTAGATACTGACGATC
TAGAACCCGTTCATGCCTAGAAACACCAGTAGGTAACAATCATGGGTTTTCCACGTGCCT
CACAAGCACATTCAATGGAGTCAATGATGGCCATACTGTTCTCAATAGAACTCATTTGGA
GTAATATGATATTCTCCAAAGGCTAGCTTGAGAGACACCTTAAACAAGGTTAGGATGGAC
CTAAGCAGCGAGTAAGGGTTTGCATGACAAACCAATACACAACATCTCTGCACAAAGACA
ACAAGGGCTTAATAATAGACCCAAAGTCTTCGCATGGCAAAGAACCATGCTTACAAGCAG
ATGAAAACTTGCAAAAACATTCATACAGGAACTCACATGCTAGGGTGGTCCAGTACAAGG
GAGAACCTTGGGTAAGACAATATGATTGTCTCGCCTCACTCACAACTGGAATTGTAGAGG
AGGAGGTACACTGTACACAAAAACGAGACACATATATGTTAGACATTTGTTACCACAAAG
TCTAGAGCAACACCAACTCAGGTTGGGTATGCTTGCATTCTAGTACAGCTTGCTGAACTT
AGAGTGCATATAATACACAGAATAAGAGAAAATGAATCCTTGACCATGATTAACATCATT
GGATTCAACACTGTGTCTTACTAGATTATGGTCTCACTGAGACTTGATGACTAGTACTTG
ATTCTCATGTGAGAACTTCTGGCGGTTTACCTTCAGAATTATCCATGGAGAACACATATG
GTGTCCATAAGGAAGGACTCTTAGAGTCACCGAACATGGGTCTTTTGCTAAAGACAACGG
ATGACCATAGGTAGTGCACATATGTGTTGCACAACAAACCATAAAATAAGCCTCATAATC
ACATGAGCACACGAACAAAAACGATCCACAACCTTTGTTCTTGTAAAACCACAGCACATA
GAATTGTGAGTATCCCTAGTTAAACAGGAATACCATCTCACACAAAAGGATAAGTCAAAC
ATGAACATCTCTACTGAGAGACATGTAGCACCTTGTTGGCATTCAATGCAAAACAAATGC
AACACAAGCAGCCATACACAGAAATGTAGTAGCTTCACTAGCTTAGACAAATCCAAAGAG
AAACACAACTATTACGTTGTCAACATATCATGGAAAGTTCACTTATCCATGATGCTTGCT
GTGAAGTCACAATATGGTTCCATAAACCATAAGATTATAGTCAAAATTTGTAATAAAAAA
TGTACACATTTAAATATATGTTGCAATGTCATTACCACCAACAAAAGAGTTATACATGTA
CAGACCTCCCTCGAGGATCCTTGCTACAAAATACAAAAGGATATCATAAACACTGAATCT
GTACTCTTCATGGTACAAAAGACATAGACGTTGACGCTTGGACCTTCCAATGATTATAGT
CAATACATTATGTATGACTTGACATTGTTCACTTGCCGATAGCTGACCCTTTGGGCAACT
ATTCCCATGGATACATAGGGTGACAGAGCAAATTGAAGGACAATATACCAACACAAAGGA
TTGCAGAAGATAACAAACAGAATATCTGTACTATCAGCACCTTCACCTAGACCTGGTTCA
ATATCCACATTGTACACAAATTGTGACAATTAAGGTGCAGTTTCAACACTCCACTTTCGA
CCATATGCATTTCATTTGGCTTCCCAGTGTAAGTCAACCAGAGTCTTCAAATATCAAAAC
CCAAAAGTGAATAACTATCTAGAGTTCAACATCAACCAAATCATGGAGATGCTTGGCCTG
CTGTACCAATCATGGTCTTGTCAGCAGCTTCTAGTGGCACAATGTTTACCTAAACAAACA
CTCAGATGCCATTCACTCATACCTACTATGCAGTGCCTATCGCCTAAATGTAGTGTAGCA
ATCATAAGATGGAATTGTTGTTCGGCATTCCACTTTTGCACACACAGACAAAATCAATAG
GAGACACCAGGCAACACCAAACCGACCCAAAATTATCCTCATAAATTTATGGTCACATGG
TCCGTGGAAAGCAATGCTTAGTAAACAAAGGTATTTTACCCGCACAAATATTCAGTTGGT
ATACCAGTGATAATTGGACTATCACAGACAGTATACGATAAGACAATCAGGGTTACACGC
GAAGTAAGTCAGAATATAAGTTTGACTTAGAGAGTACAATCAAACCAGCTTTATCATAAG
CCATGACAAATCTCCCTCCACATGAACTTACACTTCATATACTACATAACATAATATGTA
GGTACAAATCGTCACAGGCAGCTTGCACATTTTAACCTCAACAAGAACGGTTTTTCTGCA
AGTCTGGCTCATATTCGGATTTTTTCCTCACCGAGGTTTTACTTTTTCCGCGCTAATTCT
CCAATCGTGGGGCGAGTGACATAGGCCAATTATCTACCTTAACTGGTAACCCAAAGAGGT
TCCAGGTGGAACCTCCAATGGTCCTCTTCCCTTTGTGTAACACAAAGGAAGTACAATAGT
CATAAGATATTGTTTCTGAGAAACAATATTCAAAAGACAATTTTTTTCTTGAGAAACACC
CATATACATTCTAGGTGTTTCTTAGACAAAATATCCAAGAGAGGATTTCTTTCTCAGAAA
CCTTCTCATGGGACAGTTCCTGTTGGCAGTTGAGAGAAATGGAGCAGTCATGGAACTGCC
CTAAAATCACCTCCAATCTCTAACAGGATCACCTGTGCTTGGTGATGCATGGATCACCTA
GTGCACCATGCAATACCTATTTCAGTAGTGTAACTCTCATAATTAAAATCTTTCAACCAC
ATGTATCTACCCGTTTACTACATAGCAAAAACTACATCAAAACGGCTTAGGTCAGATCGA
GATTAAAAAGCAACATAACCATGTCCTCAAGTCCAGGCCTTTCATTTGCAGCAACACACT
GAATTCAATCACCAAAAAGGTTACACATATAAGTGTTGCACTCACACAAATAAAAATTAA
AGTATACTTACAGGGAAACATGTAACAAAAGTTAGGGTTGATCAAATTGTTATTATCAGA
GTTGGAACAATGAAACACACAATAGATTCAAAAATCAGGGATTATTACTTTTTTGTCTGC
AACTCCATACATAAACCCTCTTTTCCAACATAAAACAGACAGGATACTTGCAATATTGGT
ATATTTTGTTATGTCAAACTTGACTACACTTAGAAAACAAGTGTACATTACTCAAATTAA
ATATCCATTTCACACCTAAACTCTGGCTAAGGGGCTTTCAGACGAATATAAATGTAAGAG
GTGACTACCATTTGATTATTGCAGGCATGGTTTGCGGCAATATGAAGTCTGTCTAAGGGT
TCTTTAAGCTGTTCCCATGGAGAAAGTTTGATCAAACATGGAGGTCAATCTCTTGGAGAC
TTTTCATACAGAAATGGTCAGTTTTCAATGGTCCTCAACACCAGGCTTGGTAAGAATGAC
AGCCAAGTAATAGTAGTATCACTCGATGCTGCAGCCAAATGAAAATTTCCAATGGCCTCG
TTTCATGATAATCACAACTATTTACTGTTTAGTATTGAATCATTATTGAAATGACTTTTG
GAGATATGGCAACAGCATTGCCTATCTTGTGAGTGATAATTTCTTATTAGTTGACCGTTC
TCATCATCCAATGAAAAAGTTCACTATTTTGATTAATATACATATTTGTGCAGTTGTCAT
ATCTTGCATAATTTTGGTGCCATTTTCAAAGAAAATGATGGAAAAGCATTCGCATGTTGC
AGTTTGCATTATAGAGGTAGACTGACAAACAGTAATGGGATTCAGGTCTCAGCAGTTACA
AATGCTTCACAAAGATTGCTGAAGATACGAACAAACTAATGTTGAGATGAATGCATTATT
TTTTTACAAATATTCAAAGTTAATAAAAGGTTTCTTAGAAACATCACTATCAACTAGCAT
GTGGTGTCTACTTGTAGTCAGAGATGTGTTTGAGCTGCAAAGATACCATAACATTGACCT
AAGCCTAAACTGGTTAAAAATTACGCAAGCAATCTGTGTTGCTATTGAAGTAACTAGGAT
ATGTTGATTGTTTGAAATTGAAAATTTTGAGAGGATTAATCTATTGATATCTACAAGTGA
ATAGATGTGCTCCTCAAATGCAATCTCATCAAAGGGAGCATCAATCCCAGTAGAATAGAT
GGAACATCCATCTATTTTAATTTATCATGGCCAAGCATGTGGAATGGAACACCGAACCAG
TGTTTTTGGGATATAGTGTTCTGAGGCAGAACAATTGTTGGTGGGATCAGAACAAATCCT
TGCATTGGTGGGATTGATGCCAATTCTAGTTATGCCTGGTTCTGGATTCCAAATTCCTTT
GGACGAACTATGGTGGAATCCCATTGGTGAAGTATAGGTAGAGATGGTTCTCATTCTAAT
CTAGTCCATTTTTTGATATTGTGAGATTTGACTATTCAAAATCGAGATCTCATTCCAGAA
TCTCAATCATGGTCTAAGAGGCTTTGATACAAGATCCCATTTGAGATTCCACTTGAGATC
CTATTAAAGATCCCACTACAGAACGCACGCATTTCTGACTTCTCATGCATGCCAGATATG
AGATGTGCATGTTGATAGATACGTGTTTATGTACACATATGCGTTGAACATCTAAGTGAA
AAATCTCATCTCGGACCTCAGATAGGAGTGGTTTGAGATGAGACGCCTTCTGAAATGAGA
AATTCTTGTGTCTTGATCTTGAATTATTTTTTTGAGAACTACAAGTTTAACTGCAGTACT
GTCGTGTTACATCTGGTGTTTGTACCTAATGTACCAGATTCTACAGAACACAAAAAAAAT
AAAATTGCGAAAGTACTCTTCTTTGCCATGAGAATTCCTGCCACCACCACCACGTCACCT
CAATCTCGGCAAATTCCATCACAACACCAGGTCCGCCACAATTGCCCTCACCGCAACATC
ACCCACGACCATCCTGCCGCTTGGTTCAGTCAGATTCATGATATTTTTCGAGCGATTGCA
CCGTTTCTACACAGCAAATTTTGTTACACGGCGACCATTGTGGCTGGGAGGGGAAAGATG
GGATTTCAGGGCAGGTAAGTTTATTTTTAAATCCAGTCCTCTGCCATTTTCCCCCATAAA
TCATTCACTTTGTTTCCTTGTTGCTCTTCCTTAGGTGGTCGCCTAGGTTTCGCTAGGTTG
CCTACCTATTGCTTTTGATAGTGATGCTTCACCATCCACACGAAGTCTTGACAATCAACC
GCAATACACTTGCAATACTGTAGAATTTGGATGGGTTGAGCTGGCATGGGAGGTTCTTGA
TATGGTAATAACCATGATTTTGTGGATTAGCAAAGAAGAAGTGATACTTGTCATCTGATG
AAGGAACCTGTAAGTGGATGTGGTGGTGGTTGGCAGACCGAACAAAAATGGACATTATCA
GACAATTCAGTTATTTGTTTTTAATAATATGAAACCAATAGAAGCCGAGCAATTCAAACA
ATCAATTTAATAAAAGAATCTATTGCAATTAATCTTTAAACATATTTTCAATGGTTAAAG
TAGGATTTATGCAGTCATCTGTATATGACTGCAGTGCCTATCTGACACGATATACACCAC
ATGATAGTGACATGTTCAACTTCTGCGTTGGCCTTGGCGGCCATGTTCAAGCTCTTCCTC
ACTTCCATTTATGTCTAGAGTGTGGCCAAACTATGTTGTCGTGATTGAGAAGTTATTGCC
AGTGTAACATGACAATATGAAGTGATGGTCGTGATTTTTTACGTCAAGAATGACAATCAA
CCGTGATTTTGAAGGAAGTATCAGCCCCAGACCCCCCAACCCATGTACCAATCGAAAGCT
CATGAAAAGAGGAATAGGGGTCGGTTATATGGAGCCCCCTGGGTCTGTCAGACGAAACAA
ACTACTCGCCAGACGGCATTTTTGTCAGTTAGGTGTCAGTTAGATGTCCAACTGACACCA
TTTTCAAGAAAAGGTATCCACTAGATTTAAAAACAAATTCAAACCGAAAACACATTTCAC
AAACAAAATCACCAAAAGTCTTAGAGGAATAAAAAATTGCATGCTTACACTAATAAACAC
GGTTTCGTAATACGAAATCGTAAGTCTTACAGAAATAAAAAAATTGCATGGTTACACTAG
TAAACATGGTTTCAGAAGACTAAATCGAAAGTCTTAGAGAAAAAAAACTGCGTGCTTACA
CTAGTAAACATGGTTTCGTAAGACGAAATCATGCACGTGTAAAATGACAAAAGAGGGAAC
CAAACCCCAGGGGTAATGCATTGTCGACCTATACCACATAGCCTTAGCACACCTGAAAAA
TGATGTGTTTTTTAAATATATATATAGCAAATGTTATTTCGTAAGTTTAGTTAAACGATC
TCCGGTCATATTGGAAGCAAAATGGGATACCTTTTATCTTATATTCACGTCTGTATTTGA
ACATACCCTCAACCGTTTTGTCAGATCGAAACACCTAACTAACTTGGTTTCGTCTGACGG
ACCCAGGGGGCTCCATATAACTGCACCCATTTTCCGCAAATCTCGCTGCAAGGGCTGTGG
AAAAAGTTATAATCGATTGACGAAAATTGGCGAGAATCGATTTTTTTGTCACAAAAGGGG
GTGCGACAGTACTACAGTTAAACTCGTATGTCTTAGTATAGGAACATATACTTAGTTGTA
GGTAGGAACCTTACCTATGCCTATGCCAAACATCCACCTGTTGTCATCAACAGCCCCAAG
TTTCCAAATCATTTTGAACGATGCAAGAGGGTGTCAACACAGGCATTAGCAGTGCCTATG
AAGACAATGCACTTGTGATAATAAGCAGTGACAGATTTTGCGTAACTATAAATGTACTAA
ATACAGTTGAAAACCTTTGTAAAATACCAATTTGTTGGAAGATCTTGTCATCAATTGATC
AGCTCCCTACCAATTATTTCACAGTGATATCCCATTCAGCCACCAAACAATGCAAAGAAA
TTAGGATTGCCAGATCGGTGCAAAATTTCCACCAACCCAAGTCAACCATTGCTGGATATT
TTGCATGGATCGTGCTGGAAACAATAGTACCAAACAATTCCTGCTGCTGTAATGGACCAC
TACTTTCACAGCCACTTTTGTTGTGCTTCTGGTCTTCTAATTGCATAGGAACTATATGGA
GCATCTGAGACAGATTTGAGAATAGAATTAGGGCTCCTCTTTATGCTGTATCATTTGCCC
TGCTTGCTAATGATCATTGGGGCTTGTAATATGGACTACACGGACTCTAATCCCCAAAAT
TTCTGGTTAAGCCAGTAATCTATATAACCATTACAGTCCATATGAACGACTACAAGTGAA
TTACAAGCTTCTTCAATTGAACTCCAAATGGACTACAAACTACAAAAGTTTTCTACAAGT
AAACCACCCATGGTTTGTAGGTTTTAGTTCAAATTTAAACGAATGACACAACTGTGCAAC
CTTGTAAGGGTAAACGGTTGGAGTATACCTGAAGACCATCTTATAATTAATCTCAATTTA
ATAGTATTGTCCTAAAATCATGTGTATAAACATACAATAAGCTTCAAATAAACAGCAAAC
TCTTTCCTTCCCGCAACAGTCTTGAAGCTATTTTAAGATTCTGCATGATTATCAGAAGCA
GATGCACAATTTTTGCACCAGGGGTAGTATAAGAGAGTGAAAGTGTGTATCTGTTGTGTT
GTAGGGGCTAAAAAAGACGGAATGGGAGTCAAATGTTTCAAAATGACAACATGGCTGATG
GTAATACAATGTTTGATGTAAGATATGTTATCTGTTACACAAATTTTGTTGAGTACATTT
GATTTGTTTATTATGAAGTCACCTACATGATGATGATGTCTCCATCATTATAATGATACA
AACTCTCGTTTATATTTCAAATACAGGACATGTCAAACAAGCTTAGGGTGGGGACCACAT
CAATTACATAGGAGATGTCTATGTTTTACAACTTTGTTGAGTACAAAAACATACTATATA
ATTCGACTGCTGCTAAGTAAAGAAAAAATACATCACCGTCCCAGCACTGTTGGCAAAACC
ATGCTATCTAGATTAGAAAATCATGCAGTTGAAATTTTTTTGAAGACTCATGCTTCTTAA
CTGATAGTAGACATCTGTACTGTAATAACTAACTACACTATTGTGTTCCTTTCTAGAGTA
CTGAATTTTCCCTGTAGTCTATACAAAGATGTATCAACTTGACTTGACCTGGATTGTGTC
CAGACCATTTGCTGGGGTGTGATGGTAGTTAAAAAAACAAACGAATGCATTTTTTTGTAA
ATTTTACTCATTTGCTGTTAATTGTTCTGTATTTAAATCTGGGGTTTACCATCAAGTCTT
ATGCTCAAAGAGCATTTGATACAATTTTATTCGTAGCACAATCCAGTTGCAGACAAAGCA
CACAATCTGTCTTGAATTTGGAGAAACTGAGTGATACAGCAGCTGGGTCGAGATGTGCTT
TTAGGCCTGTGACAAATGTTGACACTAACTCTTTTGAATGATTTTTTACATGTCAAATGT
CATCACCATATTCATTGGGACATATGTGATCAAATTGATCTTGGTATTGGTGGCCCATTG
GCATTGACTGTTTACGTCACAATCAAAAAGTGCAGGAAATAGCAAACAGGATGCCCACAA
GTCATGAGAAGGTTCTTCAAAACACAATATTCAACCTATTATCAGCATCAACAAAAGGGT
GAAATTTTTTCCCTCTCAAACTGGAATGAATTTAACACATATGGTGGGTATAGGTCTTAC
TAGAATATATACCAAGTTTGAGGACCAAAAAAGGTCAAGAAGTGATGTTTTGGTAGTCTT
TTGTACCCAATATTCGAAAATTACTAGTGATTGGACTAGTGACTCACAGTTTTGTTAGTA
TTCTGCCATATAATATGCTAGCTTCGAGGTTCACAATATCAAATTAATATTATATTAATG
TTGCTAAGACAAAGGAAACAACGCCAAGCAATCAGATCCTTTATAATAACAGCTTAATTT
AAATTTAAATATCTTTTTCACCAAAATCCTGCCTCCATGCACCTTTAGTTGCTTTCCCGG
TTCCATTTTGATGACAGCAACTTCTCTTTGTAACTGACTGCTCTCTGGATTGAGACAATC
CTGACTCCATTTAATATAGACATAATTGGTTTTTTTGCATTGCACACTGACTGTACTATC
CCATGGCACCAATTTACATAGCTAGTACCATCCTGTTCATCATATTGAAACAACATTTCA
ATACAAAATCCAACGAATGACTCATCAACAATGGACATGATTGTAGACTGTTTTGCTGAC
CAACGATCAGTCTTCCCTT
>scaffold299|size214613
CTCCCAACAGAAGTCCATAGCCCCAAACTAGAGAACTCCCTTGAGAAGGCAATAAATATA
CCAATTTTGTGTAGGTTCTACACAATGTTTGCTTGAATTGTGAGGAATGGAATTGCAGTT
CCACTGCCCTTCCATCCTCACAATTGTAGCAAAAAAGCTCATAAAATCAATTCTTTGACA
ACTGTCCAACAACCTGCCTATAATTTTCACGCTTAATATTTTTTTGTGACGACCGGCTCA
GGTCACAGGTATCGAGTGTTAATTGTGACTGTAATCACAAAGGATTCATAATCGCTCAAC
CAAGTCTTTGGATATGGTTGAATTTATGTTGCTAGACTTTTATTGGCACCAAATAGGAAT
ACTAAATCATGAAATTGATTTAAGTTTGACCAACGTCTTGAAAGTGTAGCGGTTTAGCTG
TACTAACATGTGAACATTTGCCTTCCAGCTAGGCAATAATGCTATATGGCATTTGAAGGC
TTTGTGTGTCACAGCTCAATAGGAGGCACTACTTTATATACCATTTGTTCATACTCTACA
AAACCTTTATTGATAGCTGGGAGGGTTCTTACTGAATGAATATTCACGGTTTTGAATTTT
GCTTCTATTGCTTTGACGGGGTTGAAACTGAAACCCCAAACCAAAAACATTCACTGGGTT
CAAATTCCCAACAAAATGGTCTTCAGAATTCATTAGCTTCTATTGTGAGTTTTTCACACA
AAGATACATTATTTGTGCTCATCACAGATCCTTTCATATTTTTTCATTTTATTGCATTTC
CCGTCTTAATTGACATGTTTCTTCACACATTCCCAACGATATCTACCATCACCACTAACA
AACTTTTACGTGAGCTCCCACAAAAATAGTGCCAATTCATATATTACTTTTGTACTAGAC
TCAGCGCTCTTGTGCATGACACTATTTGATACTATAAATACTTTGAGTAACATTCACTTA
CTAATACAAATACTTCTGTGCAATTCAAACCGAAGTTTGTACCACTATTTCCACAAGAGA
CATTTTTTGTGCACAAGTTGTTAGTTCACTCAAGGTGCATGAATAATGAATCCCCACATA
ATGTTAATTTTCAGCTTGTGTATATGTTGGACCCCATATCGAAAATCGCCCATTAAAGAT
AATGGACGACCCAGCATCAATACTGGGATGCGCGGTCCCAGTATTGATGGCGGGGCCCGT
AAACCGCTCCTTCTTTCAATATAGGGATGCCAATTCTGATTCTGGACGCCAAGTATCTAT
ACTGGGATTTTGCAGCGTAGCCCATTTTGATAATGTCCCCATATTGAAAATTGCAGCACT
TTAGAACCTCCCTTACTTCGGTTGGCAATTATTTTTACACTCGATCAATACGAGACGCCC
AGTATCGATACCCAATAAAATAAAAAGAACACACCCTACCCCTCCATAAAGGTCACAAGA
TCGTGATCCCCATATTGAACGTGCCCGATTTTTACGGGCCCCGACATCAATACTGGGACC
ACGCGTCCCAGTTTAGATACAGGGTCGTCCATTATCTATAATGGGCGATTTACAATATGG
GGTCCAACATATATATGTAATTGTTTTTTTTCTTGACCCTAAGTAACTGGATGTTACATA
TTTGGAGTTGCACGGGGAGTTTTTTGGAAGAGATCTTACTTTTTAATCATGTGGGGAAAC
TACATCTATTTTTGGTTTACTATTTTGTGTAAAATTTTCACAGCCCGAGTACAACACTCA
TGTTCCAGTACAAAGAAAAGTAGATGTATGTGCTACTTCACAAATAAAAACTTTAACTCA
AATGCTAATTTTTTTCATCACAGCTGTAACAATTATTGTGGTCCTCATTTTTGGACGTGT
CCTAGGGATGGTTGAGCATTCTGCTGCTGCTACTGCTGCTGCTGGTGTCTAGCAGCATCT
TCAGCTGCAAGTGAAGATAGTGACACTTCATCAAGAATGCAACCATTTGATGCTGTAGTT
ATCTTGAAAGTTCATTGGAGGAGGAGGAGGAGGAGGAGGAGGAGGAGGAGGAGGAGGAGG
AGGAGGAGGAGGAGGAGGAGGGAGGAGGAGGAGGAGGAGGAGGAGGAGGAGGAGGAGGAG
GAGGAGGAGGAGGAGGAGGAGGAGGAGGGAGGAGGAGGAGGAGGAGGAGGAGGAGAAAGA
TGACTAATTCCTGCCCCTAAAGGAGGGACAACTGGAGGCATAACATGAGAACAATATGAC
AACCAACTACTGAGGAGCTAATTGTCATGTATCATCATAACAGAGACAGAGGCTGGAGGG
AAAGGAGCCGGGGCTGAAGCAGAACGAGTATGCATCATGTGGTTTCTTGCATGACAAAGA
GGAGTAAACAAGGGGCAAGTTGTACACTTACACTCAATGTCAATCCCATGTTGCATTCCC
TTTGCCATGAGAGCAACACATGTGAGACATGAGACCTGGAACTCAGCCCCAGGTGGGACA
GAGTTACTTGTGCAAAGGACTTTGAATTGGTCACAGCCACTTTAGATGTAAGTGAGAAGG
GTGACGGATCTGATGAGAGAAAAATACAAATCTTCCAACATAACTGCATTGAAGCATAGT
CATTTTCTTGGTGAACTTGGGCAGATGTTTTGAACATGAAAAATCTGCTTCTGGGTGGTG
TTACATTGGTTTGTACCATCTGTCTTGATGAAGTCATGGGCATCATGAGTAAATCCTCAT
GACCATACCATCATTTTCAAGATAGACAATTATTGTTGATGCTGAATTGGTAGCAAAGGA
CACAAAAGACAAACTTAAGTGTACCATCTATGTTCCAGATGGTTGAGGAGTGCAGTCAAG
CCAGCAATGTTCACTTCTTTGGAGGATGTATCAAGGGTCACAGTGAGTGCTTGTGTGTCC
TTCTTGAGGTCAAGCTTGACCATAGATGGTGCAGCAAAAGGGTCTGCAAGGTGCTGTCAC
GGAAGAGGCAATGGAGGAGATAGAGTTTCTTGTGGGATGCCCCTGCCATCACTGTTGTTG
TTATCTTCAACATTGTTGTTCCCAAAAGGTGTCCTGCACCTGTTGACATGAATGGTCTGT
TGGTAGTGATTGAGCTTGTTGTAAAGATTATTGAAAGCTGGACAATCTTGTGATGCCTTG
TGAAGACCCAATAATGACTCAAGAATTTGTGATTGAAGGTATTGAGTTTTGTATTGCGTG
ATGAATGGAACTCTAACAGTTCTCTGACTTATCTTGGCACTAATGTACATGAAATTTTAT
GACTTCAAATCAGACATGTGTGCAAATGCTGTTGTCCTGTTGTGTAACTCTGAGCAAATG
TATGGCCGTCCATGAAGGCCTTTGCAGAATTGCAGCAGAATGGTGTAAGTTATTTGAGTG
ACATTGCTCTTTATGATGGAAAGTATCTCGTATTTTCTTTCGCTTGAATTTTATTTAAAA
CACAATTTAAAAAACACAACATCACTTAAAATCTAGAAATTAGTCCCTTAAGTTAAGAAC
AGTGGTTTGCACTATGAAGTGGATGTTTCAATTCAGAAGTTAAATATCTGTTGGATAGTT
TATGCCTTCAAAATAATGTGGACACAAGACTGATTTCATGACGTTTGGAGAGGGTGAAAG
AAATAGATGGGTGAAGGAGATACAATGTTTGTAGATGGGAATAATGCAGTGGAGCCCAAT
TTAAAGTCCGAGCACCACAGTAAAAATTGGATTATAAGTCCCTAAAAATGTCAAAAGATA
CATATTCTGCTCCGGACGAAGTTAGTTTAGCCTCCATGTTAAACTTTCAAATGTATCTTC
GCTTTTTACTGTGTAGGGTGATACTTCTTTGTCTCGTTGTTTGTGCCAGAAATGTCCCTT
CCACTGTTGCGTGACAGTAAGGTCGTGTGTGGATTTGATGTGTTACTGTGTGTGTAGTGA
ATTTACGAGACACATGATATATGAGAAAGATGAAGTGGGAGTGGGAAATGCTCCATCAAG
AGTCCCACTGTGCTTGGAAATGCCATCAAAGTGTCATTTGAACAATTGCTGTCATGACTC
AGATTTGAATCCAAAATGGTGAGTCTCTAGCATATGTGTCACCCAAAGGCATGATTTTAA
AATAAGGTATGTGATATCAAACATGAATATGTCACTACTATTTCAGGCTCATAAATTCAT
AAATATAACTACTGGAGTAATACGATATGAACAAAGTACTGGAAATTGTAAAAAATAACA
AAGATATGTGTAGCTCACACTTATCATCAATTGTTCTGGGTGTTCTGTGAACTCCACATG
ATTAGCTCAAGTATGTTTAAATGTGTCGGTAATTTGGAGTTTTTTTTATGGTATTCAATT
CAGTCTTGTCAATATTTTTCTAGCCAAATTCGACACAGTCTCAAATATGCACACTCTATA
TACCAGAAAATTCAGTCATTTCAGTTGCAACAGATGCTCAATGGTTTACGGTTATGATTA
GAAGAACTGACCCTTGGATCAATACATTGCCCAGTGCTCCATGTAATGTGTAACGCAGGA
CTTAATGTTAACTTTAAGGAAATAACTTTCTGTCTGAATTAACTGTCTATATTATCAGGA
AACAATGTATGTTGGTTTAGGTTGAGGGAATAACTTTTACAAGTGTATTCTATAATCTTC
GTAACTTTGAGAACAGGTGGACTCCCGGGGATTTCTCCAACATTACACAGAGGCCTGATT
TCCATCTGGAGAGTGCAATGCCGTGATACAATGTGATTGATGTCTTGAGTGCATGCATAT
CAGAAATCAAGTCAGAGTGAGCCCCCACAACAAAGTGTCCAAAATGCAAGCCCGATTGTG
ATGATGATGTGGTTTCTTTTTTGTGAAGCCATGCCTCCTGCCATTCCTCTCAAGAGATGA
TTGTTGACAGATTGCCGGATCCCACCTTGCTTTGTATTCCTGCTATAGATTCAAATAGTC
TAGTTGTGGCTGGGTGAATGCCCTGATGACCGGTGAATGTGCCAGCTAGGACTTGAGACC
CTGCTATTGACTTTGAGTTGTAGCCAAACTGAACCCTGAGCCTGCCCTGACAAATAGGCT
CTTCCTCTGCCATGTGGTATCTTTCTTGATGCACCTTTTGCCAAATCGTGGAGTGGACCT
GTTTCTGAGTGGAGTATTTGATCACTGAGCCATCATCTTGTTCTGCCTGTACTGTCCAGA
CGCTGTTTCCTCTGTGTTGACCCATGGCCCAATTCAGATGTGCCAGAATGCCCTCTCTTT
TTCATTGCAAAGGATCTGCAGAATTCTGTGCTTGCTCTCCTCATCTTCTTTACTTCTTGC
GACAGCTAGCCTGGAGTTCAAATGTTGGCATCAATGTTGGTGTCCAACCTTTTGAAAATT
CTTGCATCTTTGTTTGCACTCTTGCAGTCTTGAGTGTATTGAAGATATAGGGATATCAAA
GGGTTTTTCTATGTGGAGGCGTCGTGCTTGTTGGGTTAAGTTGCCCCGGTTCCGTATTCT
TCCGGCCCAAAACCGAAGAAGACTGCGGTAGAACAAGGTCTGTCTGATCCACGTACTGGC
TTCTGGGGAAAGTGGAATTCATCCCGACTTCAGCTTCCTACAGTGCTTTTCTGCATGGAT
CATAAATTGCTGTGATTGCCTGTCAATACAATCTAGCTGATGTGCAACAAGCACAGCTGA
TGGTGCTGTGTGAGCCCGGTTAAGTTTCTCCACAAGACTGTGTTGGGTGACTAATGCTTC
TAACTTATATGTGTATGCTTTCAAACAACAGGGGATTTTTGTGTTTAGTCTTCTGGCCTG
GGGTCTTTTGATGGGCTGTGGTTGGAGTCTGACCACTGAGGCCAGTCTGAAGTCTATTAC
GTGGTGATCGCCTACCCCATAGCCTATTGGCGTGGCACAGGCATTGACAATGTCAAGGTC
TCTAGTTGCCCAAACATCATCAATGGGTTTTGTTCTGCGAAAGTACGTAGCTGTCAGGTT
GCTCCCCATCACTTGAGACACAGTCTCCACCATGTCCAGCCCGTTGGGATTCGTGAGCGT
GCGGCTAAACTTACACATGTAAACATGTTCATTGGCATCTAAGAAGACAATGAGGCATCA
TCCTTTGTCTCGCCACTTGGAGAGGAGTGATTCCAGGTCTGTGAGGAACCAGATAAAGGG
ACATGTGGTGTCTTTTTCATGCATGGTCAAGTATGAGCGCTGTAGCTGGTACGAAGTTGA
GGAGTTTAACTTTGTGGTTTTGCTGGGATTGTGCCCGGTGAGCACTGTTGTCAAATGATT
GTTTGTTCCTGCAAGTGTTACATTGCCATGCTGGTTGAGTCTATTCCTGACCTATTCGAT
TGCAGCAGACTAGCGACTTCCCTGTAGGTGACCATACCTTTACCACCTTCTATGCGTCTG
TCAAGCTTTGCCTGTTCCAGATATTTGTTGCTCCCACCTACTGCTTTAGTCAGCGTTTCT
CCTCCAATAAATGCCCAAGGCCTTGCAGCCTATTGTCTGGGTGAGAGAAATTTATCTTAT
GCTCGTTGAAGCAAAATAGGTCAACTGTTAATTCGTCGATTAGTTCCATGGCTTTTGCTA
ATTTTCCATTGCCCAAGATTCTTGCTTGAATTCCGTTTTGATTTTCGTAGAAGAGTCGGC
AAATATTGTCTCCTTTGGTGCCAGGGACTATGCCAATTGGTTCCAGAAGGTCTGGGCATT
TTTGAATGAATTGTTACACCATCGTTGTCTCTGAGTGTGTGGTGGTTTCACTGAGCAGGG
AGGGAGCAGGGTTGCTAGATCTGATTTGAGCTGAGCGAAGTAGTAAGACATCCTCTTGAT
CTGTTGTTAGAGTGGAGTGTGAAAATCTTGAGCCCTCCGCTCCAAGGCATTCATGATTGA
TGGATACTGAGTTGTGTTGAGTTTTCCGTATGTACATATAATTGTTTTCCTACCAAGATC
ATCTGTTATCGATGTTAGGCGCTGCAACTCCCGTAATTCTTGAAAACTGTTGGCCCGTGG
CTGTGACCTCCTGCCATTGAAGGATTTGCACATGCTACTATTGGCTACCCCAGATGCCCT
GCTTGTAGCTACAGGAGGGCATCTTTGCCTGACTATCTGGCCTTTCCAGACAGGATCCCA
GAGCGACTAGCAACACTAGCATTTGACTCTGCCAAGGAGGCTTCAGAAGCTGATCCAGCT
TCACTGTCAACATCACCTGCACTTGATTCTGACCGTACTTCAACACTTTTGGGCGTTTGT
CCCTGTCATCTGCTGCTACGACCCTCTGAAACATCTTCCATGGGAGAGGAAGTGTCCTTT
GACTCCTCGGACTCTGAGAAGAGGTCCACTGCATTTTCGTCTTGCTTCCCGGAGGGGCAA
TTCTCACTTGTCTGTCAGACTTGCGGCCTTGCGCCGAGGCCTGCTGCTGTTCAGTGTCTT
CATTCCCTTTGTGCATGGTCTTAACGACATCACTCCGTCCAGGTCAAACATTGCCCGTTG
AGAGGCATGATGCTTTTTGGATGGTTTTTCTACGAGCTTTTGTTCATATTGTTCAACAAC
ATCTTTCCACCAGCCTCTGTCTTCAAGTTCATTGGCTCTGCAATCCTCGGCTTGTTCATC
TTCAGTGAAGAGGTTTTGCGTGGTAGATTCCAAGGACACCAATCAGCTTCGTGAACCAGC
TGGGGGTCGACAAATTTGTCCAAGAAGTCGATTATGAACTCTTCTTCCACCTTGAGGTCC
TGTAAGTGACCAATCGTGAACGCCGCTACTTGCTTCGCCAATCCGGTGACTAAGATTTCT
CCTTCAGGAGTATTTGGATAGACCAGTGAAACTGGGCCAAGAGGGACTTGTTCATGAGCT
TCTGCAATGAGCAGAGACTTGTCTTTAAACTTGTACAGGGAGGTCAGGCATTCTCTCCCG
GTGAGGGAATGCAGCAGATCTCCATTTTGGTTTGTAATGTCAATGAATTCATTGAGGTCT
AAGAAGCCAAACACATCAATACATGTCATGCTTACATTGTAGTTCGTAGTTTTAGCTGCA
TACTTGGTGCTCCGTTTTACCCAGGACTCCCAGATGCCTTCTGTGGGGTGTGCGTGTGAT
CCCCACATTTGTTTATAAAACCCATTCCTCTTTGCATACAACATGATGTGCCTCAGGAAG
TTGGTTTCCTGCTTGTCTACTTCCACGTGAATGACTTTCCTGCATGTCTGCAAATTGACG
GGGAGTCTGGCCAAGTTTTGAGACTCATTGTGTTTAGGGATTCTTGGTACATTCATGCGG
ATGTTGAAGGTGGGGAGTGAGCGGAAACCCCACAAGAGTGGGAGATCCCGCTCCACAAAG
TAATCTTCATTGTGCATTCTGGTCTGTGCTGGCGGAGGATGATTTGATGCTCATCGATCA
GGGTCTGTTGATGTGACAGGGCATAAATGAAGTAAACTTGAAAGAGAGTTTCTGTCTTGA
GAGCCTACAGCTCTTTAAGCTTAAGGTGGGTGCCATTTCTAGCCCACTCAAAAGAGACCT
GATTTATCATGGGGTCTTTGTTGCAGGCCAAGGAAACCACTCCATCTACCAGCAATATGT
GTGATTTGTTTGCTGGTCCTGCTGTCGTAAGGGAATCTAGTTGATCTGTAGCCTTGGTGA
TATTCTGAAAGGCCATTGGGTTTAGTCTGTCTACATAATTGCTCATTGCTGTCATGTTTG
TGGGGGTTTTGTCCCCCGTGGCACCGATGGTTGGGTCAGGAAATGTTGGGTCTGTAGGAT
TAAGGACCGCATTCTTGTCTGCAATGTGTAGATTGGTGAGGAGTTGCTGGATGGCAAAGA
TTGTCTTTTTGCCATTGTCGCCCTCAAATTGAGAGAAGTCTTCCTTCATGAAGTTAATTG
CAAGTTTGACAAGGATGTTGTTGTGGCGGTGTACATGTGGAGTGGGTTTGGCTGGGGTGG
GGGTCGGGAGAGCTTTGGCAGAGGGAACTGATTTTGTTTTCTTCAAGGCAGATGGGAGTC
TTTCTTTGGACCCAGATTTTTTTGTGTTACTGCGCTTCGTCCCGTTACCTTTTGCAGGAG
GATCTTGGGGATGGTCAGAGGATAAGGAAGAGTTTGTTTTCTTTTTCTTCTTTGCTGGAG
GCTGGGAGGGAGACAGGGGATCTTGTGGGCCGTCGGTTTCTGCGGATAGATCGACTTGAA
CTAGTTGTCCTGCCACCACTTCTGTTTCCAAGGAGGCAGGGTCGTTGATTTCCTGGATGT
GCCGGTTGGTGTGGTGTCCAGGGTGGGTAGTAGGTTTTGGTAGCTTGAGTGGAGGTGTTG
CGGAGGAGTTGTCCATTGGAGTGTCCTAATTGGGGGAGGGAGATCTCTGTAGCTGAGCTG
GCTGGGGTTGGGAGGCTCAGTTGGCTAATTTCTGAGGGCCCTTGCCTCTTCCAGAGTCCT
GTTTACTCGGTGAAGTTTGAGTGGCTGCGGCTGCTTAGGTTGGATGTTGTCCTCGTGACA
TGTTTGGTTTGAGCAAGGGAGTAGAGTGAAGGAAATAAATGAACTGTGGTGTGTGTTTAG
TATATTTACTGGATGAATGTGAATGTATTGATGTTCGGGGTGCAGTTTGACACCTGGTGT
CAACGCGATGCCAAATAATGTTAGGAGTGATCGAGAAGGAAGTCTTGATGTCGGCGTCAA
AGAGTTGAAGGTTAGTGTCACAAGTCAGCTCAAAATGTCCAGCATTAGTAATAATGACCT
GAAAAAGGATGATGTAAAACTTTCAGAGTCGAAAGGTTGTCGGGAGTGACTGACATCGTG
GCATCTTGTGTTTGCATTGCCCAGGCCTGAGCTGGGTTTGTACTGCCTTGTTGTAACTTT
TCGTGGAGAAGGAGAAGTCACCGTGACAGGTGATGTACTGTACTGCCTGTCTGGTGGTTC
AGTTGCCTAAGTGACTGGGGAGGAAGGAATTTGGTATCTCTTGTTTGTGTGGTTGTGGGG
GGAGGAGAGAGGGTTGCCATGGTGACGACCATGGTGGGTGTGATGTGGGTGGAGCTGGAG
GAAAGAGGTGGCTGCTTCGGAACATCGAACGATAATAAAATAACAATGTACTAGTGGGAT
AAAAATCGTGCCAGTCGGGGCTGGCGGCAGCGGGGAATGGGCGGGGGAAACTGGTGAGGA
GTATGGGAGGGAGGACATGTGTTTGGAGAATTCCTTGGTAGAAGGGGACCAGGGTGGCGT
AAGTATGTAATGGTGGACTATTTTTGTATGACTGATCTAATCAAAAAGTTATCTGTAGCT
CATACTTATCATCAATTGTTCTGGGTGTTCTGTGAACTCCACATGATTAGCTCAAGTATG
TTTAAATGTGTCGGTAATTTGGAGTTTTTATGGTATTCAATTCAGTCTTGTCAATATTTT
TCTAGCTGAATTCAACACAGTCTCAAATATGCACACTCTATATACCAGAAAATTCAGTCA
TTTCAGTTGCAACAGATGCTCAATGGTTTACGGTTATGATTAGAAGAACTGACCCTTGGA
TCAATACATTGCTCAGTGCTCCATGTAACGTGTAATGCAGGACTTTATGTTAACTTTAAG
GAAATAACTTTCTGTCTGAATTAACTGTCTATATTATCAGGAAACAATGTATGCTGGTTT
AGGTTGAGGGAATAACTTTTACAAGTGTATTCTATAGTTGTTTAAGGAGCAAGAGCATAT
TGAATACAGTATCAAAAGGCGCTAATATGGTAAAACCCGGTTTATAGGTGCACACAAATG
TACAAAAGATACATTTAGGTGGAGCTTATAATCCGGCGCAAGTTAGTGTTTTTAATACAG
CAAAAATGAAGAGGTACCCATTTAATTTTGGGGTCGGTTATATGGAGCCCCCTGGGTTTG
TCAGACGAAACAAACCACTTCGTCAGACGGCATTTTTGTCAGTTAGGTGTCAGTTAGATG
TCCAACTGACACCATTTTCAAGAAAAGGTATCCACTAGATTTAAAAACAAATTCAAATCG
AAAACACATTTCGTCAGACGAAATCACCAAAAGTCTTAGAGAAATAAAAAAATTTCATGC
TTACACTAGTAAACATGGTTTCGTAAGATCTAAATCAAAAGTCTTACAGAAATAAAAATT
TGCATGCTTACACTAGTAAACATGGCTTTGTAAGGCAATCGAAAGTCTTAGAGAAATGAA
AAATTTGCATGCTTACACTAGTAAACATGGTTTCGTAAGACGAAACCATGCAACTGTAAA
ATGACAAAAGGGGGAATTGAACCCCTGTCCAGGGGTGATGCAATGTCAACCTTTACCGCA
TAGCCTTAGCACACCTGGAAAGCTCAGTGTTTTTAAATATATAGATAAGAAATGTTATTT
CGTAAGTTTAGTTAAAACGATCTCCGGTCAGATTGGAAGCAAAATGGGATACCTTTTATC
TTATATTCACGTCTGTATTTGAACATACCTCGATCCGTTTCGCCAGACGAAACACCTAAC
TAACGGTTTCGTCAGACGAACCCAGGGGCTCCATATAACCACTGCCTTTACTTGATTGTA
GGGTATGTTACATTTTCCCGCCAGTTCTCACATTCTGTTGGGGGCTCGATGTGGGCTCGT
AGCGGGCTAGAATTCATGTTTGGTGACTTCGCTCACTCACCGCCCACTTTCCCATCTTTT
GCCATGTAGCGCCATCCCGTTATGCCATCTCCTCTCCTCTGCCACATCCATGGCCTTCCT
ACTTTCATTCCTACTTCTGCATTGACATTCATCATTGCAGAATGTTTTGCTATATTTGAA
CAGAGGATAAAGCATTAAGCAAATAAATGTTGTGTTTCTTTTGTTGTCCAATTTGATCCA
GAAGTTGTAGTGTATTTACAATATGATTATAAACAACCTTTTGTACGTGCTAAATTAATC
AAATAATTGTTGTGTTATCTCATTTTTGTAAGATGGTAAGGTCCATTCTCATCTGTCCAG
TACTCTCTGTCTGTCCCAGACTATGGATGAGGGAATCTGAAGGGGCAATTTTCAAAAATG
GTGTTTTTGGATAAGAGTAGAAGAGGGACTGATCAAGCCTGATGACATGGAGGTGATCAT
GAGCGGAGAGCGTTCGTGTAAGATTTGAATGTGCTGGTGAGATGAATGGAAGGGAAACAG
CTGCAGATGGAAAGAATTACTCCTTTTTACCTTTAGCTGGTGGATGGTATGATGAATTTG
GCTTGGTTCAAAATGGAAAACAATAATAAAGTTGAGAATCAGAAGGGAGGTTGTTGCGTG
ACACAAGTTTTACTCAGATTTACTAATTATGGGAGGTGAGCGGAAACTCTAATTCACCCA
TAACACGGTCATATACTAATTTGCTAAATATGTTTTTCGCTGTGTACAGCTTTACACATA
ACAACAATTCAACAAACTGTAGAAGACCGTCGTGAGCACCATACATATACACTATGTAAA
AAGCTATGAAGGCATTTTGTCATAAACATAAACGGGCAAGATTAATTTCTCCTAAAACCA
GGCCAAAAGCAGGCTCAATCAATTGGGACAAACCAAAATATTCCAAACCCAAATATAATC
AAGTGCAACACATCCGTCCTGAATGTTGGCTCATTTTATTGTGATTTGCATCATTAAGAA
ATGTCAAAGAGGTGGCATGCTACTTGAACTCAAAAGCATTAGAATAAAAAATCAATTGAT
GAACTCAATGACTCCATCATTGAATATTCCAAAAGGCGCATGTGCTTTTGGCATTTGAGC
CAAGCAAATGAATGAAGTGGCTGCAAAGGAAAACCAATCAAACAAACAGTGAATCAGAAA
CAGTCAAAGTAGAAAGGTTTATTATAACTTAGGAAATTAAGCAGCAGCAAAGAATTACAC
AATCAATCAGAAGCAATCAAATATCTACAGATTGGTAGAAGAACAGCTACAAGATTATTA
CTATTGAGCTGCAGAGAAGTGTAGATTTGCAGATTAAAAGCGATATTTTCATGTTGTGGC
TACCCAAATTCAACAATACAAATTGGCAATCACAGATCATTATTTGACGCAATATGACAT
AGTGGACAAAGTGATCAAGCATTGATTGTCCTTTCAAATCGTTTTGATGTCCAATGAAGC
ATAAAGCCTCAATGCTTTACAATTTGGATGACACATCTGATGGGATCACATTGTTGCCCA
TGGTTAATAGCTGCAATCATTTCACCTGTAACAAGTTTATGTGTGTGAAAACTCAATTTT
GTTCAGGTCAAGCTTCTCAATATGAAAGGATCTCAGATTGAAGCTGTATGTATTTCTCCA
CAATATCACACTTAACATAGGCAAGAGAGCTTAGTGAGACATGTATAAATATTGTATGTT
ATCAAGCATTTTAAGATTTGGACCCTGAAAAACATTCACATATATATCATCATTTTGGCT
AGGCGTAATTATTTCAGTGAAACTGTTATTATTTTTATTTTTGTTTCGAATAAATCATTT
TACCTTCATCTTCATTTCACAAGATTGTGCATTCAAACACAATTCGGCGTGTTTGAAATG
TACTCCTACAGATAATAAAAGAGAAGGATATAAGTTGTGCTGAGAGATGTGAAGCTTAGG
CCATTCGCCTTCGAATGGGTTATCGTCCTGGGTTATTATTTTTAACCCACCAATTTTTTC
ATTTTTTGGAGACTGATCCCCCAGGCGAATTTTCACGCCACCGACAGGGTTATTTACGCT
CTATTTTTCACCCAGACAAGCCGTGCCTTCGACTGGGGAATCGTTTTCGTGCTCGTCTGG
GGTAAAACGCCATCACGATCTGTCCATTTATTTTAACCAGCCCCCCCTCCCTGATTGCGG
TCTCCTCTGTTCATTGCCTCCATCCATTGCCCCTCCGCATCGCGCTGAATCTGTCATGGC
ACTAAACGTGAAGGATAATGTCCTAGTCACGGACTTTATTGCTTTCCTTCAAGTTCTGAT
GGTTTTCGGCTTGATCGCTCATGCTGCTCTTGATGAAGATGACATCGATATCCCCCAAGA
CGTGATTCGTGATATGGTTTTGGAAGCAGTTGATGATCACGATCTTCCTCCACTGACAGG
GAAGCGTACTCGTGCCTCTTCAGCAGGCCAGCCTAAACGCCCACGCATTAAGTACAATTA
CCAAAGGGCAGAACAGAGTGTCTTAAGTGACTGGGTTGGTGAAGTACCAAGGTTTCCAGA
CAAGCAGTTTGAGCGCACCTTCAGGATTAAGCGTCACATGGTTGACACAATCCTAAATCA
TTTGTGCCGTCGAAGTTCCTTTTGGGTAAAAACTGTTTGCCGTGCGGGAAAGGAAACAAT
CAACCCGTATGTGAAGCTTCTTTGTGCATTGAAGATGATATGCTACGGGATTTCTGGAAA
TGCATTCCTTGATTATCATCAATTTGGAGAATCCACAAGCCGCAGGTGTGTGCATCACCT
CGTGACGGGTTTGGTATTGTGCCCTGCACTAGCGGAGGTATACCTTCGAATCCCAACAAA
GGCAGATTCTATTAAGGTTACAACAATGCATAAGAATGCACACAAGATGCCAGGCATGTT
GGGATCGTTGGATGTGACTAAAGTTCATTGGAAGAACTGTCCAACAGCCTTAAAAGGACA
GTTTCAAGGTCAAGAGAAGTATGCCTCCATTGCCCTTGAAGCCGTAGTGGATCATAACTT
ATGGTTTTGGCATGCGTCTTTTGGATTTCCTGGAACTCTCAACGACATCAACATATGGGA
ACGTTCGTCGTTGCTTGAATTGGTGTTAAACGGGAGGCACAAACAGATTGACCATCCGTT
TACTCTGGAAGAGAAACCATTCAAGAAGTTGTACTACCTAGTGGATGGTATCTACCCATC
ACTATCACGGTTCCTCAGTACAGAAACTGACCCAAGCACTAGATTGGATGGTAGCTTTAA
GATAGAGCAGGAGGCCGCACGCAAAGATGTCGAACGTGGGTTTGGTGTACTAAAGCTCAA
GTTCTTATCAGTAACTCATCCCATTAATCTACACCACAGGGATGACATTTATTATCTTGT
GATGGCAACGATTCTCTTGCACAACATGATGGTCGAGGAAAGAGTTGAGAGTGACGAGGT
TGAGGATGGATCATTCTACAATACAATTTACAATGAAGACAACGAAGACAATGAGGAAGA
GACTGATCTTGATAATGATGAATACAATTCAACACCTGCGGGGAGGCTTGAGAAATTTCA
AATGGTACACAAGAGATGGTCCGAACTGTATGATTATGAAGGATCGAGGTATCTCAAAGA
TTCCATGAAAAGGCATTTGTTTTGTCAGAAGTATGGGAAAGCTGCATTGGAAAAGGCACA
TTTGTGGATGGATAATTAGAATCCCTTGCAGATTTAAAATAATATTTTAATTAATGGTTG
ACAGTCAAATAGTACTAAGACTGGTTTCAGCCACGGCTACTATTTTTTTGGTTGCTAAAT
ATTTTTGGTGACCGTCGTTTGTGACGGTTGCTATTGTTTTAGTACCCGACGTCAGTCGCG
CAACCACGATTGTCATTTTGTGATGTTTTCGGTTACTAAAACTCTCTTTTTTTTACACAT
GGACCGTCCTCAACATGATGTCAAGACGAGGATCGAATTGTTCAGAGACCGAGTCACAAC
GAGACGTTTCATCGAAACGCACTGTATCAAGAAGAACTCGGATCTCAACTGAGTGCCATC
CCGATTTACTCATGGAAGATATGTTTCCCAACACTGATTTTGCAGCATCCTTCGCCCAAC
TTAAACTGGACGATGGCAATCCTTATGATTTATTGTTTCCTCTGGATGGATGAGCCATCA
CAATAACTTCGGCTGTTTCCCGAACTCCTTTTTGATACTCCCTACTGTAATTAATCATGT
AATAAAAGAAGTTTTCTCTCCAATACACTTCTATGATGTGTAATACCTAGTTCACGAGGA
TAATCCGAGGTGAAACGGTAGTGTGTATTGCGTGTTTTTTCACACACATAACACGGTGGC
CGGGACAAAGAAACAAACTCACTCTGTTTCTGTATGAGATGTCAGGTATCCAAGCACCGA
ACTCTGGTTTTTTGCCTCTACTTCCGATGATGCAGTCGATATTAGTAGGAGATACAAGAG
ATGCGTTCAAAAAGGAATAGAATTCTGTGAAAAGTTCAGCTTTTTTATTATACAGTTTTT
CTACCAACACTTTTCTCATGGTTTACTGATGTAAAATCCACGAGAACACCTCCTCACTTC
TAGAAGCTCGCAACGCCAATCGCACATGCTCCCTAACGCCCATATCACTAATTGCATTAT
TTCCAACAATCATCCTATCCACTGGCTTCAACTTGGTAAACTTCACTTTATCTCCGACAC
TAAACTTCGTCCATACCGCTCTGATAGCTCAACAAGCTCTCCACAAGCTTGTTGGAACAT
TTGACGCTGTAAACATCATCGCCAATGGAGTGAAAAACCCTGACTGGCATACCCTGCAGT
CGCTCGATCGCCATAGTGGGCAACGTCCCAGTGAACCCATACGAGGCAAGAATCAAGGCA
TGAAACGTACGAGTTGTTGCCAGCTCCACCGCAAGAGTGGCTCCCTCAGAGAACCCAAAG
AGTGATACTTTTTGTGGATTGATGCTAATTGAGTATTGTTGTCGAAACCATTTCAGGAAA
TCAAGGATTTTTCCGCGAGGCTCGTCGTACAACTCTCCCGCTTCCCTTTTCCCACGTAGG
GTGCCACGACAACAAAATTTTCGGCCAAGTATGCGGGTGCTTGGTTATTGGCCAATAGAA
AAGGTGGAAGTTGTGTGTGATCCCCCGCCAGAGACGAAGGCGAACCGGATTGCGTGAATT
CATAGAGTGCAGAGTGTTGATTTGTGCCGGCTCCATGTAGAAGTACGACGAGAGGCCAGG
CAATTTCTGAACCAAAGCAATCGTCGAGTAACAATGAAATGGTTTCATCCATCCACAAAT
GAACCATCGCGGCGAGTGGCCAATAGGATGGAACAGAACCGTGATGAGATGATGGGTGGC
AGCTGGGCGACGCATGTGTGACTTCTCGTAGGAATTGCTACTGAAAGCACTGTAGAGCCG
AATGAAATGAGTTGGCAAATTTTTGGTGACCGAAAAAGAGATATAGAACCGTTCATTAAA
ATGACCTAGAAAAGGAACCGGTCAGAAAAAAAAATTACGTTTACTATTTTTTTGGCAACT
TGACGAATTCTTACCGTGAATGCGTCGGCGATGTTGGGGTATAGTTGCTATTTCGGGGGT
CTGGTCGAAAATAGCCACTAGACCCAAAAATAGTAGCCGTGGCTGAAACCGGTCTAAGTA
TTGTGTACAATGGTCGAACCCCGAAAAGATGTTATTGTACACTACCTTCGTCTCTACATA
ATACGTCTCTCTTGCATGAATAATGGTATCTTCAAGATGTCAACGAGGCTTCTATTGAGC
TAATTCCTATTCAGAACTGATAGAATTTGTTTCTTTAACTTGGGTAGCTTTTAACCTGAC
ATCAGTTTGAGCGGTAGAAAGTGCAATGCATTGCTTGACGAAAAAGTTCACCAACGTCAC
CTCTGTGTGAGAGAGAATGCAGAACAAATGCAACGATGAGAACATCACCTATTATCGTGT
TGTCGAATGCCAAGTTTTTACGCGTAGCGGAATGATTCAAGGAAATGCAGGTGCATTACA
ACATTTGTTGGTAAGAGTGATTGTTTTGGCTAATTCGTGGTGGTGAAGACTGTCTTTGCT
CTTAGCTATGCCTTCTGGCATATTGACGCTTGGTGTCTCGTGTGATCGGTCTCATTTGTC
CCGCCCCATTTTACTCCCGTAGTAGTTTTTTTCTGTTGATTTCCCCTTTTCTGAATGATG
ACGATAGAATCGATGGCTTTCACTCATTGCTGTATTTGCACTGCTTAATTATTGTCCTCC
CTACTTTCAGAACAAGCACAAGTGGCTGCATAAAACATTTTTTATCCACGATGAAGATCG
ATGGTGTGTCTTCGGAGGCGGCACTTCCATCGAATAAACCCATCTATTACCGCCAAAATT
CCGCGATTCTACTCCTGGTGAAGAAAATGGTGTCTGTCGTGGGTGGGATGATTGATCTGC
CATGGTACGACATTCACTCCCCCGAAGACGACAACAATGAGGGCAACATGGACGAAATGA
TGAGTTGTCAGACGAAGGAACACCTGGGTATGGCAGCAGGATTGCTCGCAGACGTGTTTC
TCCCATATCTTTCTCCGATGTTAAAGGTGATTTTGCCTTCCATCGATGACTACGAAGACG
GGTTTTGTTACTGTCATGCTCGGTCGAATGTCTATCACATCAAGAGTCAAGATAAATCGA
TCTCTTCCACATCAACACCCAAAATTACGCAAGTCAAGGATGACGATTCTTTAAAAGAAA
CCGGTCTCATCCTGCCAATTCCAGAAGTAATTGACAGGCTCGACTATGTGATAACCCAAA
TGGACATTTCTCGAATGAAACGAACCGCATCGCGTGTTCGTGACGTTGACAGCATTAATC
GTTTACCCACAGTTATATATGGTAGCGATTTGATATGCCCGCCGTATGAGGATGGCGCAG
AATACGAAGATTTTGAAATACACGATCGATTATCTGGGAAGGACAATTCCCAAGTTTGGA
GTTGGATGGTAGTACCCCGAAATACAAGCGAGGAAATTTCTTGAATTCCAGGTTCGAATT
GGCGTGGTATTCCCGAGTCGATTTCAATATGTAGTTCCAATCACTCGATGGGTTCGCCAG
GACAGAATGGACGAGAACCGGTTTCAGAATTTGATTTTTGCGTTATTTGTAATGAACATT
TTAGGGAGGGAGAATGTCTTCGTGTCTTGGTACGCTCTGTTTGTCTTACATGAGCTCTTC
TTCCATATGTGCTATGTCGCCTCTTCGTCTTAATTGTGCTGTTTCTTTTGTCAGCCCTGC
GAACACCGATTCCATTACACCTGCATCAACCGACAAGATGCCTGAGGATGTTATCTCCCG
TTGTCCAATGTGCAAGAAGAATGCATTGTCCAGTACACCACCTTGTTCGTCATCGTTGCA
TAGCTCTATCGAGAAGAAAAGAGCTTAGCTGAAAAAGTTGAAACGTTGTCCCTTCGGATG
GATCGGGATCTGTACCATCCTGGGCTTTTGTGAAATTGGGTAGTTTGCTGTCGAGCAAAG
GAAGTAAGGACAATGACTCCAATCATGACGGTTGACTGTTTAGATGCATTCGTGTGATTG
CGACATTCTACAAGGATGGTCGGCGTGTATTTTTCGTGTTTGTGAATATTGTGCTATATG
AACTAGAAACAATTATTTGTTACTTTAAGAGGCCCAAACAAAGATCAAATAAATACTTTA
CAACTCATTTTGAAATGCTAGGATTTTGGCATGCATATGACGGGGAGATATCCCATGACT
GTCCATCCTTTCGATCTATCCAAAATACAGTAGTACTACCTCTTCTGCACCAGCGTTATG
TCTGTTATTTCGTGATGTCGTGTCGTGAAGCGTACAGGTGGCCCCCACCAATGTGTTCCT
GCACTCACGTACACTGCAGTTTCGTCAGAAGGGTAATAACCAGAATACTTGGAATTAAAG
AGCCATGCCCCGATGGTCCCAGGAAAGAATTGGCCAGCATGAGTGTGCCCCGAAAGCATC
AGATCTACGCCATATTGACGGGCCACCTTGAGATGGTTGGGTTGATGCGCGAGCAGGATT
ATTGTATCTTTCTTTGGATTTGTGCCCTCAAAGGCTCATTGTTCCAAACCGCGAGATTTT
CTCACAGAGAAGTCCGTCAAGCCTACAACCACAAGTTTCTGTCCAGATTTGCCCCTCGGG
AGACGGATATTATCATTGACGATGCTATCAATACCCATTTCCGACAACACTTCAAGAGAG
TGATCAACATTTCGATGTATGTGCTCGTGGTTCCCAGTAACAAATATCTTGGGAACAGCC
GGGGCGAGTTGTTTCAGAGGTTCGATGGCCTTAATTAACTGATACGGTTCGCCATCAATG
ATATCTCCAGTAAGTGCGACCAAATCGCGTTGTTTGTTTTCTTTTTTCTGACTGCAAAGT
TCATTTACAATGTTTACCACGCGTTCAACTCGAGTCCTACCAACGCTCACACCCACATGA
AGGTCTGATAATTGTATGATACGAAAACCCTCCAGCGATTGAGGAAGTTGGCGAATTGGT
ACAGTTATGTGAGCGACAATAGGATCTTCTGATGCAATCAATACTCCGCCCAAAACAATC
TTCGCAGATAACAAGAATGTCAAGGGGGCTCGGAGCTGGTTAGTCTTCCTATCAATGTTA
ACCATGATAGATTGAAACCGTTGCGATGTATTCTTTCCCCACTTTGCACTCTTTCTAATC
ACAAAAGTGATCGTGTCGACGATAAGATTCAACCCAAGCAACGAGTCTATGAATGCATGA
CATACAGCGCAGATAATACCAAATGGATATGGATCTCCGGTGTCTGGTTGTAGCTGGTGG
TCCCCGAATACGAATTGTAACGGGAGGAGACAATTGCCAAAAGCAAAGAAAACGCACGAG
GCGGCATACCAGTGAGGGGAGAGCTGATGCAAAAAGTAGCAATTGCGATCCCTGTCATGG
GATGGATCTAGCTTGTGATGCATACGATCATAAATATAACGACGCCATATTTGAATCAGC
ACCATTTGAGGAATCAAGCCAATTGCGAATTGTCTGAACGATGGGAGATGAATATTGTGG
AGTCCTTCGTAGAAGATGAGGAGGAAGACTAACGTGGACGTTGCCAGGAATGCCGACATC
AGCACTTCATCTACGATGTGTCTTAGACTGCTTCGGTTGCCTTTGTTGCTCCCTCTATTT
TCGTCATCTTCTCCAAAGTGTTTGTGTTGATAGTGTTTTAACGTATTGCTCCAACCAGTT
ACCCTTTCAATGCTGATCACCTCTGATAGCACACACCACCTCTTCTACATCTATTATGTG
CTCAACAGCCATCACAAATCTAGAGATGGCGCGAGGAAAAGATCAAGATTACCATACCTG
TTTTAATTTTTACGTTTATCGTCGATTTTTCAAAATTAATATGAAAATAATACGACTCGG
AATACATCCTTTGAATAAATAAAAAATGCTCGAAGGTAATCAAAGAGACGATATCTTACG
CGAGATTTTGTTTCCTGTTATCTTCTATGCTGGTGTCGTGAAAGCTCGTGAGAGAAATGG
CTCCTCAGCTTCCACCTTTTCCCGCGCCTTCCAGTCTTCGTCAAGCCGGGCCAAGCCGCT
ACAATCGAGCAGCTATTGATCCCACCTACCCACGCCGTTAATATCACCCTCTCGCCTCTG
CCCATCTGGCAGCATCTGGCGCACGGCCATCCATGATCGCAGAAGTAAGATATTGCGCGA
TCGCAATTGTCCATTGGAGTAACGTTGTCATTGTGTTTTTTTCCATTTGTTCAAATACCT
AGCTTAATTCATTTTTGCGAAAATTCCAATGTTTCGTGTTATCAATGTAGCGACTATTTT
GAATTGAAAAGTCGCATCACGGACACCGTTTCATGTTGTAGGAAGACCTCATTTTTCACG
TTGAAAGCCGGCGTCTTTAATGCTCTAGATTTTTCTGTCGCTTCGTCATGTTGTTCCATA
TGATCCGTTGCAATGAAATAATTTTTGTCTCAGTCATCGTTCTTACGGCCTCAATTGTTT
GTTCCAAACATCTTCACCGTCAATAATTCTTCATGTTCTTATCATTCTTTTCGTCGGCAT
TCTGAAATAATTTATTCAGGTCTACTGAGAGAATATAATAAATTCTTCATTTATCGGCAA
TAAAGCAAAAAATAATACCTTCATCATGGCATCCATCTCCAAACTCTCCATCCGAGGAAT
ACGCTCCTTCTCCCCCAATGACGAAGAGCAGGTCATTGCATTTTGCTTCCCTCTCACCAT
CATCGTCGGTGCCAATGGATGTGGAAAAACCACAATCATCGAGGCACTGAAATACTCTGT
TACCGGCTCTTTACCGCCGGGAAATAAGAGTGGGCAGAGTTTTGTTCACGACCCCCGGAG
TTTGGGGATGAGTGTCGTCAAAGCGAATGTCAAACTACGTTTCAATAATAGGGGGAATCA
AAGCATGGTTGTCATCCGCAGCATGGAGGTGACGCAGAAGAAGAGCACGGCAAGTTTTAA
GGCGTTAGATGGGATCATTCGGACTCAAGATCCCAATACCGGAGAGAGAGTCAGTCTCTC
ACACAAATGTACCGAGTTGGACAAGCAAATTCCGGCGCTGATGGGTGTATCAAAACCGAT
TTTGGAGCATGTCGTGTTTTGTCATCAGGAGGACTCGTCGTGGCCTCTGCAGGAGGGGGC
GGTGTTGAAGAAACGATTCGATGATATTTTCGATAGTACCCGATATGCCAAGGCTTTGGA
GGCGATCAAGGCGAGTAGGAAGGAGTATGCCGTGCAAGTGAAGGATTCGAAGGCCGATCT
CGAGGGGCTGAAGAGCCACAAGCATGCAGCGTCAGGTTTTCTCGAAGAATTGGAAAATTG
CAAGGACCAAATCTCCCAATTCGATGATGAGATTCAACGTTGCAATGAGGGGATGGAGAA
GGAGAGGGAGACATTGGCAGAGGCGAGTGCGGTTCTGGCTGAAATTCAACAGTTTGATTA
TGAGGTGGACTCGAAGCAACAGGAGTTGGAGAGGCAAGAGGCAGTGTTGGCATCGCAGAA
AGATATGATGGGGCAGGATGATATGACTGGGAGGTATTCCTACGATGAGTTGAAGACGAT
GCTTCGTGAGTTGAACGACAAGCAGTATGGTAATCAGGCCATGCGGGAGTTGATAGACAA
AGAACGCGAGATTGAGGAAATTACTAGGGGACTGGAAAGGTCGAGGAATGTCGCGAATGA
ACTCAATGCAAAGAAAGGAAAGCTGGAAGCGGAGAAGGATGCCTACAATTTGTAAGTATA
GTTGTTTTCATGTTCTGTGGGCGAGTTAAAAGATCTCAATGCGAGATTTGTCTCTCTTGT
TTGACCTTTAGGCTTCTAAAGCAACGATTCAAAGTGATGGAAGAGATTCACAAGGCTCAC
GGAGTTGAATGCGATTTGACACAAACCCAAGATGATGATACACTGACCCAAGGAACTGCC
GCATCTCGGATGTCATTATCTACCTTGTTTACATCAGGCGGCACCACCCTTGGAGAAGAT
ATTACCATCTCACAAGAAGACGTTGAAGCATTTACTCGCGCACTAACACAAAAGGAGCTT
TCGTTGAAAACCAAGTTAAATGCGGCAAAGGAAAGGCACCGCAGCGATGAAGACGAAATG
CAAAAGGAAATAGCTGAATTGCTCGCCAAGTTGAGCGCGGTGGAATCAAACAAGAAACGC
ATTGAGGAAGCAAAACGAGAAGCATTAAGGGAGCTAGAACAGGTGAAGTCCAACATGAGT
TCATCTTATTCCCGTGTGCGAAAGGCGGATGTCGAAGAAGCTAGAAGACAGGCTGCTGAC
TTGGCGAAGTCAAGAGACCAATTCAATAATGACCCGAGGCGAGAAGATATTATCCGCGAG
TTCAAAGTGCTGGAAGATAAGCTGAAAAGTCTTTCCGAGAGGTAAGTTTGACATTATTGC
TCGTCTCTGTTGGTGTCGATGTTATTTGCTTAACCTCGGACCGCGCAGCATCGAACAAGA
TACGAAGATCCGAGATCAGCTTCGCTCGCAGTCTGACGCTCAAGCCGAGATCGACATGCT
TGAAAAACAGGCAGCTCAGGAGTTTGATGGCTTGAAAGACAAGATTCGTGAGAATTCGGG
ATTTCTTTCTGCCAATGGAGAGGTAGTCAGGGTTTCTGAAGATGACCCTGTATGCCCCCT
ACAAGTGGTGAAGGACAATATTCGTCAAAAGTACGAGACTGCCGAGAGGGAGATCGATCG
GTGCCACAAAACTGTATCTGATCTTCGGTCGAAGGTCACGGAGAAGAATGCACTTCTTAC
AAATCACAAGGGTAGGCTGACTCAGTTGAGACTCAAAGCTAATCAGCTTGATCATGAAGA
CGGACCTGTACAAAAAATTTCACGAGTCGTTAATGCATTAGTTCGAGAGCAGAGAGAACT
TGTCGATGAAGACGAAATCTATCCCGAGTCGCCACCTACCGAGGTGATCAAGTTTATTTC
AAAGCAAATAAATGAATTGGGCGCTGTTCTGAAGGACGAACAAATATCAAAAGTGGTCAA
ACGGATCAAAAGATGGTGAGAGAAGGCACTTTCCTCATTGTAAATAATCTCCTTCAATCG
TTCGACTTTACGATTTCATGAAATGTTTCACAACGTCTTAGAGCAAAATCGCTTGCCCTT
GCTGCACTAGGGATTTTGTCAGCGCTGCCGAATACAAAGCTTTTCAAAATAGAATGGCGG
AGCTAGCAGATGAGGACACAAGTGAACTGATCCGAGTCAACCAAGCTAAAAGCAAGGAGA
CCGCTGCTGTTCTTTCGAAACTCGAGGTTTGTTCAACGACGTTGATTATTTAGTGATTCA
ATTGGTTTACTTTCAGTTAGTTCGCCTTCGCATGTTAACATTGACGTCTTGTTTGTCCGT
TCATGCACTTGAAGCGTTGGAGACAGACGATTTCCGACAACATCAACTCGTACAACGAGT
TTAGCAAGTAAGTACGCTTTTGGTAAACATTTACAAAAAGCTGCCCTGAATCATCTCATT
TTTTCTTTTTAGCATAAATGCCGAGATACGGGAGCTCGAAACCCACATTGAGGCCGAAGG
AGATGCCGAGTTGAACAATTTGAAAACAGCACTAGAGAAGGAAGAAGCAACCGCAGGATC
GAAGAAGGAGGAATCCAAAGTCTTGCTGAACCTATTAGAGGTGGTGCGTTATTTTTCGAC
TTAGCTGCGGCATTTGTTCCAGAAATTGCATTCTCATGTCTTTACTTTTGTGGATAGGTG
AACACAATGGTCGATATGGCTGAGCGTTTTGGGAAAAGAAACGTCAAGTGAAGAACAAAA
AGATGAACTGAAGGTGAGCAAACTAAGGTCACTAGCACTATAATAATTCATCATTATCTA
ACACCCGCTCTCACGCTACAAAAAGCGCAACTTGCTTGGCTATGTAGGAAATGACTCAAG
GGATTTGAAAAGAGTTGAGAGGGATATCACCGAGTCGAGCGTTGCTAAGGAAAAGGCTTA
CTTAGAGATCAGTAAGTTGAACAATGAACAAAAGAGCCTGAACGAAAAGATTAGTCGAAT
GTAAGTTTTTGTATTGCACTTGGTACCTGTTCAGTATATGCTCTAATGGGTGTTTTCTAT
TCGTTATGCATCGGCAGTGCTAATCAAGGTAAGCAAGACTTTGAAATTCAAGCTTAACGG
TCTGATTCATCACTAATGAACCCTGTGGTGTGTTTGGAACTCAATTCAAGCTACTGCTGC
TGAAAAAAATGCTCGAGATAAAGAAGATTCATACAATCGTGATCAGATTGCAATGAAGCG
GCAAGACAATTGAATGAACTTTTGCAAAAGTTAGCTGTTGAGGAGACTAGCTTGGATAAA
AGCAAGCATCCTCTGCACGCAGAAAGGTTGAAGAAAGAGTCCAACCGAGACAGCATGCGA
AGGAGCAACGAGATCGAAGAAAGCAGGTTGGGTGATGAATTGAGATCATTTGAAAAGGAT
GCCCTAAGGCTCCAAGAGATTGTGGACAAAATAGATGATTACATCCGATCGAATAAAGAG
AGGGAGATGGAACAGATTGAATCGCGATTAATTAGCAACGCGGGCATGATCAAAGAAGAT
GAGGCTAAAATCGAGCGTTTGAAGCCTGAAATTGACCTGCTCAAGAAGCAAGTTGATGAC
TCGGAGCGTCAGAAGACTAAGATTCAGGTGATTGATTTCCATTATGTTTGCATCATGATT
TTTACTCTAATACAACTGACGAATTGTTTAATTTGGGGTACAGAATAACTTAGATCTTAT
CAAGCTGGAACGTCGAGTGAATGAATTGACAGATGAGGTTGCAAAAATGGTTGACAAGAG
AGGTCTAATGGGCGCAGAAGAGGCGGAAATGCGGTGTAGCAAAGCCAAGGCCAAGTACAA
TGAATACAAAGAAAATAAGACGCGGACTGAAGGGCGAAAACAAGGATTAGACGAGCAGAA
ACGCATGCTCAGAAGAAAGCTGAAAGAGCCGTAAGTGAATTATCGAATTATCACATAAAA
GTCTTTTTATTCTATCGGAATCTATCTCATGTCATTCGTGACCACGCCACTACTATTATC
ATTTATCGAAAGAGAGTATCATGACGTTGAGGAACGTCATCGAGTCAAGATGATCGAGCA
CGAGACCACTCAAATTGTGGTGCACGATCTGGACAAATACTATGACGCGCTCGACAAGGC
CCTACTTCGATATCATGGGATGAAAATTAATGTAAGCCATAAGATCAAATTGGAATGGGA
TTTTGTTGGCGACTTCTGACTGCTTGTGATGCTTACTTTATCCATAGGACATCAACAAAA
TCATCAGAGAACTTTGGACTTTAACATACAAAGGCGAAGACATCACCAACATTCAAATCA
CATCCGATCAAGATAGCGGTGGTCGAGCCACACGCTCTTACAACTATCGCATTGTGATGA
GCAAAGGGAACACTCAGATGGACATGAGGGGTCGTTGCAGCGCAGTGAGTTATCAACCGA
GGTAACGAATTTTTGATTTCAGATCACATCTGTTGACTACTGAGCCTTTTCTTCATAATT
CTGTGCAGGGGCAACGTGTGCTCGCCAGCATTGTCATTCGCCTTGCCTTGGCGGAGACAT
TTTGCCTAAACTGTGGAGTTATGGCATTGGACGAACCCACCACGTAAATCCTATGTGCTT
GCTTATTTTTTGTTTGAACAATTCAACCTAACACAGGCACCTCTCTGCTGTGATATCTGT
GCAGAAACCTAGACTATGAGAATAAACGCGGTCTCGCCATAGCCTTGGCACAAATAATTG
CATCGCGTGCGGCTCAGTCAAACTTTCAGCTAGTAGTGATCACGCATGACGAAGATTTCG
TCAGTATGATGAAGCAAGAACTGTCCTCGCAGACTGGATTCAACATGCCGGAACGGTATT
ACCAGGTGTCGAGGGAGCAGGGTCATGATGGTAGATTCTATTCCAAGATCCATGCAATTG
GTAAGTTGCGAAGCTTATCGGAACCAAATGTTGTGCTCAGTTTCGTTGTGCTTGTCAACT
CACAGTGGAAATCCCGTTTTGAAATCATTTCATTAAGATTGGGATGAGTTATAAAGCAAT
ATTATTGTTTCATCAAGGCCAAGATGACGCTTGACTAAAAAGTGATATAATTTGTTGATT
AGTGACACTCGAGATGGAGAACATTGCTCTCATAGTATTGCGATGGTTATACATAGTTGA
ATCTATCATATATAAATTTCAATATCATATTTTGAAGTTTTCCACGTCTCCGTAGAAGTT
TTGCGCCGTTACTATGTGTCGTCGGTTGAGTTCTCACCTCTCCTTCACGCAATGCACATC
CAACTTTTGTTTGGTCCACCGAGGATTTTATTATTGGTTTCATGTGATGTGAATTTCAAA
TAGTTTTGCGACATGACAATCAGCCGAATCGGAGGGAAGACGTACCTGCGGATGCGGAGG
TTCGATGTGGTAGATAACTTACTAATTGGAAATGTTGACCGTGAAATTGTGACTAATTAT
GTTAGTTATCTGCATCTAACCAAGCAAGGCACAGTTTGCTAGAAAGCACAGCATTGGCAG
AATGCAATGCTGCGCTCCAAAGGAAACTGTGCTGCCACCACGTCGATATGTTCTTGACAC
CTCAGTCAAGATACCAAAAATCGACTGGATGTCCAGCAACAGTCTGGCAGGTCTACCAGT
TCCAACTTACAGGATGGCCAGACAGAAGATAGCTGGAAAGAACATGTCAGAAAGCAGAAC
AAAACTGATCACAAATCATGCAAATGCAGAAGGAATACCGGAAACGGAAGTGAAAAGAAC
TAAAAGGAAGCAAAGAACTTAAAGGACCAGTGATCTTCCATCACACTCCCTCTCGAGACT
TGTGAGGGTTACCAACCCATGAGCATGGATCGCAAATGAGGAAAGGCTGGAAAAGGCAAG
CCTTTAGTAAAGAGATCACCCAATTGGTTGCGAGTATCAACTTTGATGAGCTGAATACGA
CGCGCAGCAACATGCTCGCAAAACCAATGGTACTTGATGGCATAATGTTTTGACCGAGGG
GTCATACGGCGGGGCTCGAGCCCGGCAAGGGTAAGTGCACCAACGTTATCCTCATGGATC
TTGATGTGGAGCTGGGCGAACGACTCACAAGAGAGACCAACGGCTGAGCAGAGTGACTGG
ACCATGTCAACAATAGGAAAAAGGTCTTTGCATGCCGTACTCAGGGTAACATACTCTGCC
TCCATAGTGGACAGTGCTATTTCGGTCTGAAGACGGGATTTCCAAAACACCGGGCACCCA
AAGGCAAGAATAACAAAACCGGTTCGGCTTCGGGCACAATGTGGATCTCGTCAGTCCTCG
TGGCCATAGAGACCGGCGAAGTCAGCATCGGGAAAGCAGTCAATACGGGCCTCATCAGAG
GGAGAGAGGATGAGACCTTTGTCCATGGTGCCCTTGAGGTAACGTCCGATACGGATGAGG
GCCAGCTCATGCTTCCGAGTGTGTCGAAGGTATAGCGGGCACATTGGTGGAGCGGCAAAG
GCAATATCCGGCCGGCTATGTCCACTGAGGTACAGGAGCATTCCAACAACCGCCGCATAA
GTGAAGGCACCTGAGGCAAGGTCACCCTCTGAGTCCTCAGGTAGAGGTGCAGATTCATCG
GGTGTACTGAGAGCTCTGGAGGAGCGGCTGCATAGCCCCAGCGCTTCAACAATGCGTTGC
CTGAGCCCAGTCTGAGTGAGAGTGATACGGCGGGAAGAAGTATCACGGGTGACGTCAACA
CCCAGGAACCCTTCCGCTGAGCCTTCTTTGCGAATCCAGATGCCCTCATCATGCAAGGCA
GAGATGAGGGAATCAATAGTGTCCATGGATTTGGAATAGAAGAGGAGATCATCGGCGAGA
CAACAACAATGACGTGCTTTCCAATGAAGAGACAAGGATCCAGATCAGACTGGACGAGGC
CATGCGAAGTCAAAGAGCGCGAGAGATAATGAAAGAATGATCGTGGCGCTTGACACAAAC
CATAGACAGCGCTTGAGAGAGAGGACAAGATCACCATCTCTCTGGAAACCGGCAGGTTGG
CGGACAAACATTTGCTCGCCAGGTTCGAGATCAGCGTGGATGAAGGCAGCGGTAATGTCA
GCCTGTGCGGAGCATAAGTCAAGCTTTGCAGCAAGAGTCATCATGAGACGGACTGTACTC
CACTGAACGACAGGAGACCATGTCTCCCAGAAGTCAATGCCTTCTTTCTGACAGTCGCCA
CGAGCACAGAAGCGGGCCTTGAATTTCTTAACTAGGCCATTAGGAAATCGCTTAATCCAA
AAGGCCCAGGTGCTTGGGAGGACGTGTATCCAGGGCTCACAGCGAACAAGGTCCCAAGCT
GCGAGATCACGCTCAAGGGTGGTGAGTTCTTCTTCCATAGCTTCAAACCACTTGTCGGCA
TCCGGGCTATTCATGGCTTGGGACCAAGTTGGATTGTCGGCGTCCGATTTTGCTGCCTTT
GCTTTCAGTGCACATGGATGAAGGGCTTCCACAGTGAGAGCGGTGGGATCATCAGCTAAG
TCTGGAGAGAAATAGGAGGCAAACTCGGAGCTGAGACCAGAAGAGATGGTAACACCAACA
TCGCTCCAATTGTCTTGGAGGCTTAATTGGTGGAGATGGTCAAGCCGAACCCTTAATAGA
AGAATAGACTGGGCCATGTCGAGAGCCAACGTTAGACACACGGGCGGGAGGTTGTGCCCA
GGAGGAGACAGAAGCCAAGGCATACTGGGGCATGGAAAGGAGAGATGAGATAAGACCGGT
TTTCCATTGACCCTTGGTGGCAGGGTGATGACGATCAAGCGGGCCATCCTTCCATGCCGC
CACGTACTCTGGTAGGATATCATGGGTGGGACACTGGTGATGGAAGAGAGGGCACCGGGG
TGAAGAAGAAGGCAACACGGCAGTAGGTGTGGGTGATGGGGAAGTAGGTGCAGGAAGGGA
GGACAGGGGTGAAGGTTGTTGTGATATGGAAGGAGGAGACGGTGTCCGAAGGGCCGGGAG
GAGGCACAATGCCCGAGGTGTCGTGCAGGGATGGGGCCGGGAGGCGACTCCCTCTGGCTC
AACTGGGCAGGGCAAAGACAAAAGCACGGCATCGATTGGCGGATACGAGCCTCCCTCTGG
ACCCTGCAGGAGTCCAGTTCATCAGGAGAGCCAATCATCAGCCAGGATGGGCCGCCCTGC
ATCAACATCATGGGGTCAACACAGCTTTCCCGTGAGGTCTCAAACACGATAAACTGCTCA
TCCATCTCCTGAGGTGTGTTCAAGGCTGGGACAGTTGAGAAGGCAACATCAAAGATCACA
CGGTATTGTGAAGTGTGGCTGTGTGGATTGTAGACAAGGGGAACCATGGATGAATGATTG
GGTGAGAAACCAACAATGATCCCTTGACAAGCACGATTGTTCCATTTGGGAATCTTCTTG
CCGTCCTGAAGTGCTGGGTCAAGGACATAGGCCGGACACCCAAAGGCATGAGCATGAGGT
AGGCGCGAACTAGAAATCTTCACACGGGACCATAGCTTGTCAGGAGAAAGGCCAGCACCA
CTAGGGGTAACTGGTTATAAACCCAAATAGCATATGACATGGCAAGGGGCCAAAATCAAA
GATTGGGTGATCAGGCAAACGGAGGCTGGCATGAATCATTCTAGCCTGAGCCATGTTGGT
AATGGTCTGGATGGAGTGCTCAGCGATGCCATTTTGGTGGTCAGCTCCGACCTCACTGAA
AGAAAGGCGTTGCTGGTAGGAATCACAGTGCTGCCGAAACTCAGCCGAGATGAAAACACC
ATTGTCAGAGTGCAGAGCTTTGATTTTGATGCCAACCTAGGCGGCCTCACGCTCCAGTTC
CAGCAGCAGCTTGCCCCAGATTGTATCAGTGGCCTTCAGAGAGTGTTGAGGAGAATGAAA
GATCCAGCCACTAGCATGGTCGACATAGATGGTGCCACCAACATACCCATGACGAGGGAA
CTGTAGCCAGAAGGGGCAACAACACGTCCAGGATGGGGGAGATATATCGCAGCTAAGACA
ATCCCGGGATGAAGATGGTCTTGCTTGAGGACCATAGAGCAAGTAGCTCCAGCAGAGGAA
CCATCAACACGAGGGCGGCGTCATTAGCCTTAGCACATTCACAGGCGCCACACAGGAGGT
GATCGCACACAGCATTTGTCGATTGTAAGTGCAGGGAAGAAAGTGTCCCTCATGAAGAGG
GATCAGATCATCAGTGGACCGCAGCTTGAGTCGGCGAGTTTGACGACAGAGATTGTGTAC
AGTAGCAAGACTTGCATGAGACAAACGCTGATGCCAGAGAAGAATTTTTTTGTGCCAGAG
AGAGATTCTGGTTAGAAACAGCGATGACATTAGTCGTCCATGCAGTCAAGTCTGAGGAAG
AAAAGGCAAAACACTGTTGCCAGAGGCAACGCTGATCCTCAGAATTGGCCAAAGGCAGAA
TAGGGAGATAGGGAGCATCAAGAGTGATACCATTTGCTAAGGGAGGCGGAACTTGTCAAT
TGTTTGATGATCCTCACCTCCAACAGCACAAAACAGAGACTGAGGACTAAGGAGACACAC
AGATGCCTGAGGGACATGGTACCCTGGGAGGAGGAGATTGCACTCACGCCCGTTAATATC
ACGAACAAGCGATTGGGCCATACCTGGCCAGTGACAGAGTTGAGACCAGATACGCCCTTG
ATGTGAACCATACTAGGATGGCACTCAACAAAGTCATCCCAATGGGGGCTGATGCAGCAC
GATGCCCGCTGTCCACAATGAGGGAGACCTGTCAGTGTCAATGGTGTTAAAGACTGATTC
CATAATGGCTGGAAGGCAGAACTCAGAGAGAGCATGAAAAGAAGGGACTCCCAACAGTTT
TGCAAATGAACAGAAACAGTATGCCAAGAGCGGACCTGACGGAATTGATGATGATCATAG
CGTTCCACAACAAACTGCCAGCATCCGGCTTTGGCAGGGTTGAATGATCATAAGAAATTG
CATAGCTGGACATCAGAAGATGCTGCAGTAGGAGAAGGAAGGCCAGAGGGTCTCGCAAGG
TCCTGAGGAATGTTCCCACTTAGTGATACCCACTTGAGAAGCCGTTCATAACGTAAGTTA
GCATTGCAACAAAACCAACGGAGCTCCATGATGGTTTGCATCAAAAGGAGTGAAATGTGG
CCTCAACTGATGGGTATGGCAATAATGACACCGGGTACTCAGTTGCCAAATCAGGAAAGG
CCACTGAGATAGGGATGCCAGACCTGGAACCACTGGAAAATAAGGACACTGCCTTGCTGG
ACGATGGGCACGATGAAGATCCGCCAGGGCTAACCGGAGATAAAACTCCGGGTCGCCGAG
ACACAAGTCCCGGAGGAAGAGCCACATCCAGGCAGGGAGGGAGCAGATGTAGGAGAAATA
CTGGGACCAGGACCTGGAGGCATATGGACAGGAGGGTCAACGAAGGAAGCACAAGAACCA
TGGTATGCTCAGGGTCTGGGAGACTCACAGGCACAGCAAAGGGAAGGATCCGCCAGGGAA
AAGAGCATCTGAAACGGCAGAAATCAACAAAGAGCAAAGGCAACGAAACTGAAAGCCCGA
TGGAGGTAAAAACGCCAATGGATCTTGAGAGAAGGATAGCGCTTAAGGTGAAGGAGGGTC
GCCACGCTGGTTGGTAAAGAAGTAGAAGTCCACATGCCCGCACAGTTGCTGTGGTGGTTA
AGCCAGCTCCACATGCTATCGTATGAGACAGCAAACCACCGCCAGAAAACATAGCCACTG
CCAAAGAGAGGTGCCCAAGCAATGGCGCGCCCATGATAATGGGAAAAGGGGGCACTGGCA
AGATGGAGCAGAGAGATACCCACAGGAATGCATCCTAGAAGCTGGAGGTGAAACAGAAGG
AGNNNNNNNNNNNNNNNNNNNNNNNNNNNNNNNNNNNNNNNNNNNNNNNNNNNNNNNNNN
NNNNNNNNNNNNNNNNNNNNNNNNNNNNNNNNNNNNNNNNNNNNNNNNNNNNNNNNNNNN
NNNNNNNNNNNNNNNNNNNNNNNNNNNNNNNNNNNNNNNNNNNNNNNNNNNNNNNNNNNN
NNNNNNNNNNNNNNNNNNNNNNNNNNNNNNNNNNNNNNNNNNNNNNNNNNNNNNNNNNNN
NNNNNNNNNNNNNNNNNNNNNNNNNNNNNNNNNNNNNNNNNNNNNNNNNNNNNNNNNNNN
NNNNNNNNNNNNNNNNNNNNNNNNNNNNNNNNNNNNNNNNNNNCGCCATTGTCAGAATGC
AACGCCTTGATTTGGATGTCGACCTCGGCAGCCTCCCGTTCCAGGAGCAACTTGCCCCGG
ATTGTATCAGCGGCGTTAAGAGACCTTTTTGAGGAGAATGGAAGATCCAGCCACTAGCAT
GGTCAACGAGATAGTGCCGCACAACATACCCATGACGGGTGGAGCTGTAGCCAGATGGGG
CAACGACACAGCCCGGGATTGGGGAAATATAGTGATCGCAGCTAAGACAATCCCCCGGAT
GAAGATGATTTTGCTTGAGTACCATGGAGCGAGTCGCACCAGCACAGAGGCACCGACAAC
ACGAGGACGGCGTCGCTTAGCTTTAGCACACCCACAGGCGCGCCACACAAGAGGTGATCA
CACACAGCATTGGGCACGTTATAAGTGCAAGGAAGAAAGTGCCCCCCGTGAAGAGGTACC
AGATTGTCTGGTGAACGAGGCACAAGGCGGCGACTTTGACGGCAGAGATTGTGTATAGTT
GAGAGACTGGCATGAGACAGACGCTGATGCAACAGAAGAATTTCCTTTTGTGCCAGGGAA
AGATTTTGGTTAGAAGCGGCAATGACGCTAGGTGTCCAGGCAGTTGAGTCTGAAGAGGAA
AAGGCAAAGCACTGTTGCCAGAGGCAACGCTTGTCCTGAGAGGTGGCTAGGGCAGCGCCG
AGAGATTTGCACGGCCGTAGGGAGCATCAAGAGTGATACCATTCGCCAAGGAGAGACGGA
ACTTGTCAACGGTTTGATGACCCTCACCGCCAACAGCACGAAACAGAGACTGTGGACTAA
GGAGCTGAACAGACACTTGAGGGACATGGTACCCTGGGAGGAGAAGCTTGCACTCGTGTC
CATTAATGTCACGAACCAGCCATTGGACCATGCCTTGACCAGCAACAGAGTTGAGACCTG
ATAAATCCTTGATGCGAACCGTACTGGGATGGTACTCAACGAAGTCATCCCAATGAGGAC
TGATGCAGCATGACACCCCGTTATCCACAATGAGGGGAGACCCATCAGGGGCGATGGTGT
TGAAAACTGATTCCATAATGGCTGGAAGGCAGAACTCAGAGAGAGTATGAGAAAAGAAGA
GATTCCCGGCAGTGTCGCAAATGAACTGAGACAGTACGCCTGAGATTTCACTTGGCGGAA
GCAATGGCGATCATGGCGTGCCAAGACGAAGCTGCCAGCGCCCAGCTTTTGGCCGGGTTA
AAGGAGCTGGAGAAAGTGGCTTATCTGGACAGCAGAAGAAGCTGCAGGAGGAGAAGGAGG
GTCAGAAGGTGCCACAATGTCCCGAGGAGTATTCCCCACCCAGAGTCATCTGCCTGAGAA
GCTGTTTGTAACGTGAGTGAGCGTGCCACGACAGAAACGACGGAACCTCCATGATGGTTT
GCGGCCAAAGGAGTGAAACAATGCCTGAACTGGTGGATAAGNNNNNNNNNNNNNNNNNNN
NNNNNNNNNNNNNNNNNNNNNNNNNNNNNNNNNNNNNNNNNNNNNNNNNNNNNNNNNNNN
NNNNNNNNNNNNNNNNNNNNNNNNNNNNNNNNNNNNNNNNNNNNNNNNNNNNNNNNNNNN
NNNNNNNNNNNNNNNNNNNNNNNNNNNNNNNNNNNNNNNNNNNNNNNNNNNNNNNNNNNN
NNNNNNNNNNNNNNNNNNNNNNNNNNNNNNNNNNNNNNNNNNNNNNNNNNNNNNNNNNNN
NNNNNNNNNNNNNNNNNNNNNNNNNNNNNNNNNNNNNNNNNNNNNNNNNNNNNNNNNNNN
NNNNNNNNNNNNNNNNNNNNNNNNNNNNNNNNNNNNNNNNNNNNNNNNNNNNNNNNNNNN
NNNNNNNNNNNNNNNNNNNNNNNNNNNNNNNNNNNNNNNNNNNNNNNNNNNNNNNNNNNN
NNNNNNNNNNNNNNNNNNNNNNNNNNNNNNNNNNNNNNNNNNNNNNNNNNNNNNNNNNNN
NNNNNNNNNNNNNNNNNNNNNNNNNNNNNNNNNNNNNNNNNNNNNNNNNNNNNNNNNNNN
NNNNNNNNNNNNNNNNNNNNNNNNNNNNNNNNNNNNNNNNNNNNNNNNNNNNNNNNNNNN
NNNNNNNNNNNNNNNNNNNNNNNNNNNNNNNNNNNNNNNNNNNNNNNNNNNNNNNNNNNN
NNNNNNNNNNNNNNNNNNNNNNNNNNNNNNNNNNNNNNNNNNNNNNNNNNNNNNNNNNNN
NNNNNNNNNNNNNNNNNNNNNNNNNNNNNNNNNNNNNNNNNNNNNNNNNNNNNNNNNNNN
NNNNNNNNNNNNNNNNNNNNNNNNNNNNNNNNNNNNNNNNNNNNNNNNNNNNNNNNNNNN
NNNNNNNNNNNNNNNNNNNNNNNNNNNNNNNNNNNNNNNNNNNNNNNNNNNNNNNNNNNN
NNNNNNNNNNNNNNNNNNNNNNNNNNNNNNNNNNNNNNNNNNNNNNNNNNNNNNNNNNNN
NNNNNNNNNNNNNNNNNNNNNNNNNNNNNNNNNNNNNNNNNNNNNNNNNNNNNNNNNNNN
NNNNNNNNNNNNNNNNNNNNNNNNNNNNNNNNNNNNNNNNNNNNNNNNNNNNNNNNNNNN
NNNNNNNNNNNNNNNNNNNNNNNNNNNNNNNNNNNNNNNNNNNNNNNNNNNNNNNNNNNN
NNNNNNNNNNNNNNNNNNNNNNNNNNNNNNNNNNNNNNNNNNNNNNNNNNNNNNNNNNNN
NNNNNNNNNNNNNNNNNNNNNNNNNNNNNNNNNNNNNNNNNNNNNNNNNNNNNNNNNNNN
NNNNNNNNNNNNNNNNNNNNNNNNNNNNNNNNNNNNNNNNNNNNNNNNNNNNNNNNNNNN
NNNNNNNNNNNNNNNNNNNNNNNNNNNNNNNNNNNNNNNNNNNNNNNNNNNNNNNNNNNN
NNNNNNNNNNNNNNNNNNNNNNNNNNNNNNNNNNNNNNNNNNNNNNNNNNNNNNNNNNNN
NNNNNNNNNNNNNNNNNNNNNNNNNNNNNNNNNNNNNNNNNNNNNNNNNNNNNNNNNNNN
NNNNNNNNNNNNNNNNNNNNNNNNNNNNNNNNNNNNNNNNNNNNNNNNNNNNNNNNNNNN
NNNNNNNNNNNNNNNNNNNNNNNNNNNNNNNNNNNNNNNNNNNNNNNNNNNNNNNNNNNN
NNNNNNNNNNNNNNNNNNNNNNNNNNNNNNNNNNNNNNNNNNNNNNNNNNNNNNNNNNNN
NNNNNNNNNNNNNNNNNNNNNNNNNNNNNNNNNNNNNNNNNNNNNNNNNNNNNNNNNNNN
NNNNNNNNNNNNNNNNNNNNNNNNNNNNNNNNNNNNNNNNNNNNNNNNNNNNNNNNNNNN
NNNNNNNNNNNNNNNNNNNNNNNNNNNNNNNNNNNNNNNNNNNNNNNNNNNNNNNNNNNN
NNNNNNNNNNNNNNNNNNNNNNNNNNNNNNNNNNNNNNNNNNNNNNNNNNNNNNNNNNNN
NNNNNNNNNNNNNNNNNNNNNNNNNNNNNNNNNNNNNNNNNNNNNNNNNNNNNNNNNNNN
NNNNNNNNNNNNNNNNNNNNNNNNNNNNNNNNNNNNNNNNNNNNNNNNNNNNNNNNNNNN
NNNNNNNNNNNNNNNNNNNNNNNNNNNNNNNNNNNNNNNNNNNNNNNNNNNNNNNNNNNN
NNNNNNNNNNNNNNNNNNNNNNNNNNNNNNNNNNNNNNNNNNNNNNNNNNNNNNNNNNNN
NNNNNNNNNNNNNNNNNNNNNNNNNNNNNNNNNNNNNNNNNNNNNNNNNNNNNNNNNNNN
NNNNNNNNNNNNNNNNNNNNNNNNNNNNNNNNNNNNNNNNNNNNNNNNNNNNNNNNNNNN
NNNNNNNNNNNNNNNNNNNNNNNNNNNNNNNNNNNNNNNNNNNNNNNNNNNNNNNNNNNN
NNNNNNNNNNNNNNNNNNNNNNNNNNNNNNNNNNNNNNNNNNNNNNNNNNNNNNNNNNNN
NNNNNNNNNNNNNNNNNNNNNNNNNNNNNNNNNNNNNNNNNNNNNNNNNNNNNNNNNNNN
NNNNNNNNNNNNNNNNNNNNNNNNNNNNNNNNNNNNNNNNNNNNNNNNNNNNNNNNNNNN
NNNNNNNNNNNNNNNNNNNNNNNNNNNNNNNNNNNNNNNNNNNNNNNNNNNNNNNNNNNN
NNNNNNNNNNNNNNNNNNNNNNNNNNNNNNNNNNNNNNNNNNNNNNNNNNNNNNNNNNNN
NNNNNNNNNNNNNNNNNNNNNNNNNNNNNNNNNNNNNNNNNNNNNNNNNNNNNNNNNNNN
NNNNNNNNNNNNNNNNNNNNNNNNNNNNNNNNNNNNNNNNNNNNNNNNNNNNNNNNNNNN
NNNNNNNNNNNNNNNNNNNNNNNNNNNNNNNNNNNNNNNNNNNNNNNNNNNNNNNNNNNN
NNNNNNNNNNNNNNNNNNNNNNNNNNNNNNNNNNNNNNNNNNNNNNNNNNNNNNNNNNNN
NNNNNNNNNNNNNNNNNNNNNNNNNNNNNNNNNNNNNNNNNNNNNNNNNNNNNNNNNNNN
NNNNNNNNNNNNNNNNNNNNNNNNNNNNNNNNNNNNNNNNNNNNNNNNNNNNNNNNNNNN
NNNNNNNNNNNNNNNNNNNNNNNNNNNNNNNNNNNNNNNNNNNNNNNNNNNNNNNNNNNN
NNNNNNNNNNNNNNNNNNNNNNNNNNNNNNNNNNNNNNNNNNNNNNNNNNNNNNNNNNNN
NNNNNNNNNNNNNNNNNNNNNNNNNNNNNNNNNNNNNNNNNNNNNNNNNNNNNNNNNNNN
NNNNNNNNNNNNNNNNNNNNNNNNNNNNNNNNNNNNNNNNNNNNNNNNNNNNNNNNNNNN
NNNNNNNNNNNNNNNNNNNNNNNNNNNNNNNNNNNNNNNNNNNNNNNNNNNNNNNNNNNN
NNNNNNNNNNNNNNNNNNNNNNNNNNNNNNNNNNNNNNNNNNNNNNNNNNNNNNNNNNNN
NNNNNNNNNNNNNNNNNNNNNNNNNNNNNNNNNNNNNNNNNNNNNNNNNNNNNNNNNNNN
NNNNNNNNNNNNNNNNNNNNNNNNNNNNNNNNNNNNNNNNNNNNNNNNNNNNNNNNNNNN
NNNNNNNNNNNNNNNNNNNNNNNNNNNNNNNNNNNNNNNNNNNNNNNNNNNNNNNNNNNN
NNNNNNNNNNNNNNNNNNNNNNNNNNNNNNNNNNNNNNNNNNNNNNNNNNNNNNNNNNNN
NNNNNNNNNNNNNNNNNNNNNNNNNNNNNNNNNNNNNNNNNNNNNNNNNNNNNNNNNNNN
NNNNNNNNNNNNNNNNNNNNNNNNNNNNNNNNNNNNNNNNNNNNNNNNNNNNNNNNNNNN
NNNNNNNNNNNNNNNNNNNNNNNNNNNNNNNNNNNNNNNNNNNNNNNNNNNNNNNNNNNN
NNNNNNNNNNNNNNNNNNNNNNNNNNNNNNNNNNNNNNNNNNNNNNNNNNNNNNNNNNNN
NNNNNNNNNNNNNNNNNNNNNNNNNNNNNNNNNNNNNNNNNNNNNNNNNNNNNNNNNNNN
NNNNNNNNNNNNNNNNNNNNNNNNNNNNNNNNNNNNNNNNNNNNNNNNNNNNNNNNNNNN
NNNNNNNNNNNNNNNNNNNNNNNNNNNNNNNNNNNNNNNNNNNNNNNNNNNNNNNNNNNN
NNNNNNNNNNNNNNNNNNNNNNNNNNNNNNNNNNNNNNNNNNNNNNNNNNNNNNNNNNNN
NNNNNNNNNNNNNNNNNNNNNNNNNNNNNNNNNNNNNNNNNNNNNNNNNNNNNNNNNNNN
NNNNNNNNNNNNNNNNNNNNNNNNNNNNNNNNNNNNNNNNNNNNNNNNNNNNNNNNNNNN
NNNNNNNNNNNNNNNNNNNNNNNNNNNNNNNNNNNNNNNNNNNNNNNNNNNNNNNNNNNN
NNNNNNNNNNNNNNNNNNNNNNNNNNNNNNNNNNNNNNNNNNNNNNNNNNNNNNNNNNNN
NNNNNNNNNNNNNNNNNNNNNNNNNNNNNNNNNNNNNNNNNNNNNNNNNNNNNNNNNNNN
NNNNNNNNNNNNNNNNNNNNNNNNNNNNNNNNNNNNNNNNNNNNNNNNNNNNNNNNNNNN
NNNNNNNNNNNNNNNNNNNNNNNNNNNNNNNNNNNNNNNNNNNNNNNNNNNNNNNNNNNN
NNNNNNNNNNNNNNNNNNNNNNNNNNNNNNNNNNNNNNNNNNNNNNNNNNNNNNNNNNNN
NNNNNNNNNNNNNNNNNNNNNNNNNNNNNNNNNNNNNNNNNNNNNNNNNNNNNNNNNNNN
NNNNNNNNNNNNNNNNNNNNNNNNNNNNNNNNNNNNNNNNNNNNNNNNNNNNNNNNNNNN
NNNNNNNNNNNNNNNNNNNNNNNNNNNNNNNNNNNNNNNNNNNNNNNNNNNNNNNNNNNN
NNNNNNNNNNNNNNNNNNNNNNNNNNNNNNNNNNNNNNNNNNNNNNNNNNNNNNNNNNNN
NNNNNNNNNNNNNNNNNNNNNNNNNNNNNNNNNNNNNNNNNNNNNNNNNNNNNNNNNNNN
NNNNNNNNNNNNNNNNNNNNNNNNNNNNNNNNNNNNNNNNNNNNNNNNNNNNNNNNNNNN
NNNNNNNNNNNNNNNNNNNNNNNNNNNNNNNNNNNNNNNNNNNNNNNNNNNNNNNNNNNN
NNNNNNNNNNNNNNNNNNNNNNNNNNNNNNNNNNNNNNNNNNNNNNNNNNNNNNNNNNNN
NNNNNNNNNNNNNNNNNNNNNNNNNNNNNNNNNNNNNNNNNNNNNNNNNNNNNNNNNNNN
NNNNNNNNNNNNNNNNNNNNNNNNNNNNNNNNNNNNNNNNNNNNNNNNNNNNNNNNNNNN
NNNNNNNNNNNNNNNNNNNNNNNNNNNNNNNNNNNNNNNNNNNNNNNNNNNNNNNNNNNN
NNNNNNNNNNNNNNNNNNNNNNNNNNNNNNNNNNNNNNNNNNNNNNNNNNNNNNNNNNNN
NNNNNNNNNNNNNNNNNNNNNNNNNNNNNNNNNNNNNNNNNNNNNNNNNNNNNNNNNNNN
NNNNNNNNNNNNNNNNNNNNNNNNNNNNNNNNNNNNNNNNNNNNNNNNNNNNNNNNNNNN
NNNNNNNNNNNNNNNNNNNNNNNNNNNNNNNNNNNNNNNNNNNNNNNNNNAAGGGAAAAG
GAACATCTGAAACTGTAGGAACCAGCAAAGGGCGAAGGCAAAGAACCAGAGACCACAATG
GAAGTAGAAACTCCAAGGAAGAGGGATTGAAGGATAGTGCTTGAGGCGAGACTGTTCACC
ACGCTGATTGGTAAAGAAGTAGAAGTCCAAGTGCCAAGCACCATTGCTGCACAGATTGAG
CAGCCACCACATGCCGTTACAGGCCAAAGCCAACCACCGCCCAAAAACATAACCACTCAA
AAAAAGGGGCACCCAAATGAGCACTCTGAGGAAGGCAAAAGGAGTGACACTGGCAAGATG
GAGCAGAGAAAGACCCACAGGGATTAAACCGAGAAACTGGAGTGTGAAACCGAAATGGCG
TTTGGTGATGGAGCTGCAGCGGCAAACCAAGCGAGGATCAGGGGTGGGGGCGGTGCGGTG
TGTGAGAGCGACGAACTCGGCGTTTGCTTGGCAATTTTAACCACACGTGGAGCTGTGTTG
AGAAAGAAAACAATTGAAGGAAAATCGAGGCTTGTAAGCTGGTAGGATGGCACATCCAAA
GAAGGAAAGTGCACATGAGCACGAGCCTGTAGGAGCCATGGAATCTGGAACATTTTGCAT
GAGGATAGGCGATCGTGGGGACCAGAAGACCCACCGCCTAATCTTTTACCAGGTTCCGCA
AGCCAGCAGCAACCAAAGCAGCCACACCAAAGGCATCATCCGGATCACTAGAGGAGTCGC
GGCAGGGAATCAAGGGCTGCCACAACAGCATCGTCCACCACATTAACTACTTCCTCAGTG
TCATCAAGGTCGCAAGTGTCCAGCATAGCTTGATGGACGGCACGATTGAAACGGGAGCGA
GCAGCCGAAGTCCTTGAAAGTGTAACGGCGCGGTGTGCTGTTGACCCGTTTGCCACCGCG
TCAGCGTGCTCCAGGATCATCATGAAACCGCGTGAGATGCTTGCCTCCACATACATCACA
CGTCTGGGCATCAAACCAAGCTTCATAGGAAGGATACTTGTGGGCTTTAGGTTGGGACCG
GGCAGCAAGCGGCGCAGCAGGCGGTTCAGAACGTGATCTGTGAGACGTAGGAACAAGAGC
TGTCTTGAAGGCACTGGCTTTCGCGGTCAACCCCAGACCATTTATTGACAGCACAAAGAG
ATTCATACTTGGTCAAGAGAGTCCCAGCGAAGCTGTCGAACTGAAACCCAATCAGGTGAC
GGTGAGCCCACTCCATGTACATTGGGTTATTGATGGAACCCCGGAGAGAGGAACAGACCT
CCTTGAACTCCTCACTGGATGCCTGGGCCATGCCGTGGAGGTAAAACTCAAGCACATTGG
CAGGAACAGAGGCGGCAGGAAGTGCCATCATCACAGCCTTGATCCGAAAAGTGGCAATGG
GCACGATTTTCACCATCGAAGGACCGAAGGTCAAAGCCAGAAAGAAACGACACAAGTCCT
TGGATGGACTCAAAGGAGCGGAGGTCACCGCAGTCCATGATGAGCTTGTATAGAGAGAGA
CCGCCACGCTGTACCGAAGGCAGGCTGTCATAGGCTTGTTTGACTTGCTGGAGAAGAGAT
GGGGCCGTTGATTTCTCGAGGACTGACAGAAGCCACTCACAGCTTTCAGCATCCACACCA
CTACCGTGGACGTTGATGAGGGCTTGATATTGGTGTACTTGGGCAACAGGAACCGAGGTG
TGAGTGTCGAAGAGATCGAGGTACTAACTTGCGAGGGCAACTTGCTGGAGATCGGTGTAG
TCGGAGACAAGAGGCATCTGGCCGACATAGTGGATGTCATGAGCTGTGAGCCAGTCAAGC
AAGGCACGATGGGCCGTCTGGCGGTCAAGGGCTAAGGCGCCCATGTTGTCGGAAGAATGT
GGTGAGAGAAGAGTAGCGAGCTCTGGGACCAAGATAGTACTGGTAAGTTTGGCGCAGAGC
GCGGCTCGCAGAGCTTCTTCCATTCATCGGGAGTGCGCCACCCGCGGTCATGCCAAGAGG
TCAGAAACACGAGTGGATTGAGATGGGGAGTCCGAGCGAGGACCAGCGGAGCTGAAGCAC
GAGGACGGATTGCAAGGAGGTACCGGAGTCCTCATCAGAAGCCGGTGGCGTGATACCGAG
ATCAAGACCAAGAGATTTCTTGATAGCGAGAGCAAGGGCGTTGACGAAGGCGGCGTTCTC
GAGAGTTGTGGTGGGATCCTTGGTGTTGCTAAAGTCGGAAGCAAAGGAGCAATCTGCGAC
GAAAAAGGCGGCGGCGGCAAACTCAGGACGAATGGAAGGCCGAGATGCAGATGCTGGAGC
ATCGATCGAAGAAGTGAAAGCATGCAGTGAGTCCATGACTGCTTTCGAGGAGAAGGGAGG
GAGGGTAGGAGGGTATGAGCGCACGAGCAAAAAGAATGACGCGACAATCATCCAACCAAT
GCAGGGCCACAACAGAAACGTCCAAACAGTATGGACGTAGTAGGCGCCAAAGGGGCCAAG
GATCCATCGAAAAGGCGACATGGGTGATAGTCAGCCTCAAGCAGGACGGAGCGAGCTCCA
AAGCGGCGAGCGCTGATGGCGAAAAACGGAGAAGCAAAGAAGCAAAGGTGCAGCAAATGC
AAAGAATGTCGCAAGCGGGGAGCCAAGTGGCCGCAAGCAAAGTTCAAAGCGGCGAAAGCG
AACGCCTGCGAAGCGAAAGCACAAAAACGACCGGAAGCGAAACAAAGGCGGACCACACGG
AACCGTCGGCGACGGCGGAGGAGACCAGCAAAGACTGAAGGCCAAGCAAGGCTGGACCAC
AGGGAACCGTCGACTCAAGCAATGGCAACGAAGCAGAGGGCTGGCGGCAAGAACGAAGCG
TGAAGGCGGCGAGGTGGGAGGCGGACCACAAGGGACCAGCAACACGGCCGGCGAATGCGA
AGAAGCGGAAGGAGGCGGACCACAGGGGACCAGCAACTCGAGGATGTAACGAAGTGCGAG
GGAGGCGGATCAAGCAAACAAACCGGCAACTACAACAGCAGCAAAGTGAAAGCCGAGATA
CCGACCAGGCCGTTGCCAGGAAACAAACTCCGATCGACCACAAATCAAAGCGTGAAAGGG
CTTCATAACCTGCTACATGACAATCAGCCAAATCGGAGGGAAGACGTACCTGCGGATGCG
GAGGTTCGATGTGGTAGATAACTAACTAATTGGAAATGTTGACCGTGAACTTGTGACTAA
TAATGTTAATTATCTGCATCTAACCAAGCAAGGCACAGTTTGCTAGAAAGCACAGCATTG
GCAGAATGCAATGCTGCGCTCAGAAGAAACTGTGCTGCCACCACGTCGATATGTTCTTGA
CACCTCAGTCAAGATACCAAAAATCGACTGGATGTCCAGCAACAGTCTGGCAGGTCTACC
AGTTCCAACTTACAGGATGGCCAGACCGAAGATAGCTGGAAAGAACATGTCAGAAAGCAG
AACAAAACTGATCACAAATCATGCAAATGCAGAAGGAATACCGGAAACGGAAATGAAAAG
AACTAAAAGGAAGCAAAGAACTTAAAGGACCAGTGATCTTCCATCACAAGTTTAGTTAAG
CTATAAGAGCTAGTTACAGAACTAGTTACAGATCCAACCAACCAAATAAAATAAGACCAC
CAATTGATGATTGAATCAGTATACAAGTCATTCCATTGCACCAGAGTATCCTCATGTCTT
GCTTTTCCACGTACGACCTTGCATCAATGAAACAGCACAGCTGTCATGTCAGGAAACATC
TACACTTAGTAGCACCTTGCTTCACTAAAAGGTGGATCCTTCACGAGGTGGAACTTGACA
CCAAACAATCAGCACTCGATAAAGGACAGTGAAAACAACCCAATGGGCCAATGGAGCTTG
TCCTGATACCTTGTGTCTCTTGAATGCAGAGTGAGAGCAAGAGCATGAGCAAGAGAGAGA
GCGAGAGAGAGAGAGAGCAAGAGAAAGAGAGAGAGAGAGAGAGAGAGAGAGAGAAAGAGG
AGAGAGAGGTCGAGGAGGTCAAGAGGTCGAGAGGTCGAGAGAGGTCGAGAGGGTCAGAGG
TCAAGAGAGGTCGAGAGAGAGAGGTCGAGAGAGAGAGAGAGAGAGAGAGAGAGAGTCAGA
GAGAGAGAGAGAGAGAGAGAGAGAGAGAGAGAGAGAGAGAGAGGTCGAGGGAGTATCGAG
AGAGAGAGGTCGAGAGAGAGAGAGAGGTGGAGAGAGAGGTCAAGAGAGGTCGAGAGAGAG
TAATGAGAGAGTTGAGAGAGGTCAAGAGAGGTCGAGAGAGGTCGAGAGAGAGAGGTCAAG
AGAGAGAGGTTAAGAGAGAGAGGCTGAGAGAGAGAGAGAGAGGAGGTCGAGAGAGAGAGA
GAGAGAGAAAGGCCGAGAGAGGTCGCAGAGAGAGGTCGAGAGAGGTCGAGGAGGAGGTCG
AGAGGTCGAGAGGAGAGAGGTCTAGAGAGAGAGGTCATGAGAGAGAGGTCGAGAGAGAGA
GGTCGAAAGAGAGAGAGGCTGAGAGAGGTTGAGAGAGAGAGAGGAGAGGGAGGGGTCAGA
GAGGGGGTCGAGAGGTTGAGAGAGAGAGGTCGAGAGGTCGAGAGGTCGAGAGAGGTCTTG
AGAGAGGGTCGAGAGAGGTCGAGAGGTCGAGAGAGAGAGAGAGAGAGAGAGAGAGAGGAG
GTCGAGAGAGAGAGAGAGAGAGAGAGAGAGAGAGAGAGACAGAGAGACAGAGAGGACAGG
AGAGACAGAGAGAGAGATCGAGAGATCATGATCATGATCAGAGATCCATGATCGAGAGAT
CGATATGAGAGAGGTCGAGAGACAGAGAGACAGAGAGGTCGAGAGAGACAGAGGTCGAGA
GAGAGAGAGAGAGAGAAAGGGTCGGAGAGGTCGAGAGAGGTCGAGAGGTCGAGAGGTCGA
GAGGAGAGAGAGAGGTCAGAGGAGAGACAGAGGAGAGAGAGAGAGGTCGAGAGGTCGGAG
AGGGAGAGAGGAGGGTCGAGGAATGGGAGGTCTAGAGGTCGAGAGGTCGAGAGGTCGCAG
AGATTAGAGAGAGAGAGAGGAGAGACAGAGAGAGAGACAGAGGAGAGAGAGAGAGAGACA
GAGAGAGAGGAGAGAGAGAGGACAGAGAGAGAGAGAGAGACAGAGAGAGAGGACAGAGAG
AGACAGAGAGGAGAGAGACAGAGAGACAGGAGGTCGAGAGACAGAGAGACAGAGGAGAGA
CAGAGAGAGACAGAGAGAGAGAGAGATGGGTCGAAAGAGAGAGGTCGAGAGGTCGAGGAG
AGAGGGTCGAGAGAGAGAGAGAGAGAGAGAGAGAGGTCGAGAGAGGAAGAGAGAGGGTCG
AGAGAGAGGGTCGAGAGAGAGGGGTCGAGAGAGAGGTCGAGAGAGAGAGAGAGAGAGAGA
GAGAGAGAGAGTCCAGAGAGAGAGAGGTCGAGAGAGAGAGAGAGAGAGAGAGAGAGAGAG
AGGTCGAGAGAGAGGGAGAGAGAGAGGTCGAGAGAGAGAGAGGGTCGAGAGAGGAGGGAG
AGAGAGGGAGGAGGAGAGAGAGAGAGAGAGAGAGAGAGAGAGAGAGGAGAGAGAGAGAGA
GAGAGAGAGAGAGAGAGAGAGAGAGACATGTTCTTGTTAAATTATATATGATTGTTCCAA
AAATCACTGCTTGTTTGAAAGTATTATCATTTGATATTGCCCTATATCCCGCAAACAAAC
CAGTTTTGCATTAATCTTGTATCAATAGTATTTTTAGACATATCCCGCCCTATCAAAGTG
ATACGGCAAAATATGTGTAGCTATGGACGGATTCTAATTCTAAGAACTACAGGAGAGTAT
CTCTCTCAATGCACTACCTGTAGGACGGGTCCCTTTCTTGAGAAATTTCTTATCAAAATA
GAGAAGAGAACCATCTCTTATGTGGGCACCCAAATAAGTCCCCATATCATTTGACGTGTC
TTCTTTATTTAGTACTTCCATAGTAAGGAATAGAATCTCTATTGTGTCTAATGATTTTCG
TAGCATGATCAGATGCTATTAGTAAACAGTTCCATTTGTAAGCTGTTCAATGTACCAACG
AGATGGGAGGTCCCGTGGAGTCCCAGTTGTAAGCTGTTCAATGTACCAACAAGATGGGAG
GTCCCGTGGAGTCCCAGTTAATTTTAAAAATATTTAAACAGTCATTGGACGTTTTTGAGA
GTGCCATTGAAACTTCAAACCAGTGCCTTCAACAAACAACTTCAAGTGATTGCCACTCCA
GAACTCCCATTTCAAGATGGCATTATCCATTGGCGGCATCAGGAAATGTTCTGACAAGAT
GATTATTTATCATGTGCCAGAGAATTTTGATGATCAGGCTGTGGCGTGGATGATTTCACG
CCTCTTTGGAATTGAAACGGCGCGGATCCATAAAGTGACGAAATGGAATCAATTTTTCTT
CAAGCCGTATGGTGGTGAAGACGCCGTTCAAGAACTTTTGCGTCAAGCAATTCTTTTGTG
GAGGTTTGAATTATCAAGAAACAAGCTCAAGTTTCGTATAGAGGGGCACCCAACCAACAA
CCCCCCGCTATTTACTCCTCCCCCCATTTACATGGGCCCTCCCAGCAACGTGACGTAGTA
ACACATTCAATGCCAAGATTCGCAATGCCTCATCCAGGTCATCTATCCGTACACGATACA
CTGCCGTTGTTCACCCAAGGTTGTCGTCATTGGTATTCTAACGATTCATCCGCAGTTCAA
GGTCCAAATCAAATGTACCCATACTCTCAATTCTGGGTTCCCCACTTTGGATACATGACA
TCCCCAAGTCTGCATCCTCATCATGAGATGAGACCCATGGTGACGTCACACCAGACTGCT
CCATCAATGGCGTGGGGCGCAATGACAACGCTAGCTCCAGATTTGCCCTATCAGCATCAC
CGGGAAGTGGTGGTAGCCAATAAAAAAGAAACGGATGCTGATCCGTCGATGACTGAGACT
ACAATGACGACAGAGAAGACGATGGCGGAGGTGACGAAGATGGAATTCATGAAGACAAAG
GAAGTTAGGACGACGGAAGAGACAAAGACAGAAGTGACAACGGACGGAGACGGAAGTGAC
GATGATGAAAGAGAAGTCAGTAGAAAGCGACAGAACAGAGACAGAAGAGAGGACATGGAC
GGACACGGAACGGAGGACGGAAGTGACGACGGAAGAGACGATGGTGGAAGAGACAACGGA
AGAGACAACTACAACACAGAGTACAGAAGTGACGATGCAAGTGATGATGGAAGTGACAAC
AATGGAAGAGACGAGAGAAGTGAAGATGGTTGCAGAGACAATGGAAGGACGATGGAAGAG
ACGATGGCAAGAGATGATGACAGAAGAGACGACAGTGGAAGAGACAACGGTGGAAGAGAC
GATGGTGGAAGAGACGACTACAGAACAGAGTACTGAACGAGTACAGAAGTGACGACACAG
GTGATGATGGAAGTGACAACGAATGGAAGAGAGGACAGAAGAGATGACGGAAGTGATGAC
AACGGAAGAGAAGACGGAAGAGAAGACAGAAGAGACAACGGAAGAGTGACGACGACGGAA
GAGAAGACAGATGACAGAAGAGAGACGACAGAAGAAGAGACGACGGTGGAAGAGAGCAGA
GACAGTGGAAGAAGGACGAGGTGGAAGAGAGGACAGAAGAGATGACGGAAGTGACAACGA
CGGAAGTGACGACGGAAGAGAAGACAGAAGAGATGACGGAAGTGACGACAACAGAAGACA
AAACAGAGGACGGAAGAGACAACGACGGAAGAGGCGACGGTTGCAGAGACGACGGTTGCA
GAGACAATGGAAGCAATGACAATGGAAGAGAGGACAGAAGAGATGATGGAAGTGACAACG
ACAGAAGTGACGACGGAAGAGAAGACAGAAGAGATGATGGAAGTGGCGACAGCAGAAGAG
ACAACAGAGAAGATGATGACAACTGAACAGGAAAAGACATCTCCGCCGCCCACTGAACCT
CTCAAATGCAATGTTATGGATGTTGATTTTGAGAACAACAACGCCAATGAAAACTATGAA
GCCAACAATACTGATGAGTCTAAACCCTCCATCGATATCCATGAGCTAGCTCTACCATCC
CAGAGGACGAATTCCACGAAGAACTCATCAACACTTTCACAAGTATCTGGAAAAAGAGAG
GGACCGCCAATGCAGACGTTTCCAAGAAGGCGACAGAACGTGAACGGAATATAAATGCAG
TACCTCCTCATACAAAGGCACGCAAGTCCGTCGTTCATCACCCCAAGTTCTCACCAGGAG
TTATGGTCCAGAGTCAATGGAAAGATAAACAGTGGTATAATGCCACCGTCATATCTTGTT
GGAACGCAGTTCCAGCCATTCATTCTAATGCGCAATATGAATTCAAGCTCCATTACGTGG
GTAACAGAAGAGCAAATCCAAAATGGGTTCCTATGAACTGCCTGTGCCTCCTGAAAAATG
ACGACAATAGTGATAGTGATGACGGAAGTGATACGGAGAGATCTCTTTCATCTTACGAGA
AACTGAGATTGGCAAGAATTGAATGCAATGAATCTAAGTTACGTGAACTAGGCCTTGTTC
AAGAGAAGAAAGAATCTCCTACAAAAAACATTAGTTTTGAACAGATTGGCCTGTCGGTCA
AATCCGTCCTGTTCGTGGCAGTCAAAGGATCAAGAACATGCAGACTGAACATGCTGAGGC
CACGCATCCCATTGTGGACAAGTATGAAGATTCTGAAGATACTGAACTAGATGGAGAGTC
TGACGACACGGATACATATGGTGACAAGGATGAAGATTTTGAAGACCTGATCTGGATGAT
CTGTCTGACGACACGGATACTTATGGGGATGAGGACGAAGACTTGGATGACCCTGATCTG
TATGGGAACAAGAATGAAGCAGTTCAGGATGCCGATACAGGTGTTGACAAGGATGCAAAT
GTTTAACAGATAACTGTATCTCTAAGTCAAGTCAAGAACATGAAAGGAAGAATAACCTTT
CATTTATGGTGTGGTGATGCCATCACATCGAAGAAGAGACGTGATGAAGCGTACCGGTGG
AGGGACACATTCTATTATCCCAAAGTTGGAACTGATCCCAATAAATATTGGACACGATTT
GAAATTACGAAGGCATTACACGACGCTGGAGTAAGTTTCTTTCATGTAATATATCTCTTT
TTGATTGAAAATCGTGATGCCATTTATTTTACTTGAATGTTCAGATACGACCTACCGCAA
GGGCAAGGATTTACAAGAGGACAGAAAAGTATAACAATGCAGACAAGAGAAAAGGTGACA
AACAGAGACTACTCTCAGTCCTACTACAAAACCAGATATTTAAAGAAGTCGTCACGAAGG
AATCATGTGACATTGGAAGTCAGGGCTTCACTATTGCTCAGTGACATAAAAATAATTTTG
TTCATGTCACTTGGTGTGCCCCTAAAGAGATTGTTATCTATGACCAGGAGAGATTAATGA
CATTCGAGCTATATCAGAACTGCTTTACAGGGTTGCCTGAGGGACAGAAAGATTACATTA
CAAACTATTTGGATGGACATGATGCCTTAGTTCCCGAGTTCATACTTATGATGCTCAAGA
ATGACAATAACTATGTGGTATGTGTTGTTGACTTTCTGTTTATTTGTACTCGTTTCCAAG
CATGTCTCATAATCAAAATCAATTAGTATCAAAACATTGCTCCTCATCTCAACAGAGAAG
AAAACCAAAGAATTTTGGTACGTCGAGGGATGGAATTCAGCAAATCATGCTGTGTTGGGT
TGGATGTAATCCAAGCTTTGTTGAATCACAGTTATCAAATGGATCGGTCGTATTACTACC
ATTATAGTAATCCTATCTATGGGCGAACAAAGTGGATTTGGTTGTTTAAGGAGTATGAAG
GACTGCGTTGGTTCTCACAAGTTGACCAAGCAAATCATATGCATTTGGGCTATTCAAATG
TAGGTATACGAATCGAGAAAATCATCAAGGTTGAGATGAATAATGAGGATGTGTTTGATT
CTACCTTTAGTTTAGTGTGGGGATGAAAATACACGTCAGTGTTGAATAGAGTCGCATATT
CTCTATGCTATAATTGCTTTACATGGGCCCTCCCAGCAACGTGACGTAGTAACGCATTCA
ATGCCAAGATTTGCAATGCCTCATCCAGGTCATCTATCTGTACACGATACACTGCCGTTG
TTCACCCAAGGTTGTCGTCATTGGTATTCTAACGATTCATCCGCAGTTCAAGGTCCAAAT
CAAATGTACCCATACTCTCAATTCTGGGTTCCCCACTTTGGATACATGGCATCCCCAAGT
CTGCATCCTCATCACCAGATGAGACCCATGGTGACGCCACACCAGACTGCTCCATCAATG
GCGTGGGGCGCAATGACAACGCTAGCTCCAGATTTGCCCTATCAGCATCACCGGGAAGTG
GTGGTAGCCAATAAAAAAGAAACGGATGCTGATCCGTCGATGACTGAGACTACAATGACG
ACAGAGAAGACGATGGCGGAGGTGATGAAGATGGAATTCATGAAGACGGAAGTTAGGATG
ACGGAAGAGACAAAGACGGAAGTGACAACGGACGTGACGACGGAAGTGACGATGATGAAA
GAGAAGTCAGTAGAAGAGTCGACAGAACAGAGGACAGAAGAGAGGACGATGGACGTGACG
ACGGAACGGAGGACGGAAGTGACGATGACGGAAGAGACGATGGTGGAAGAGACAACGGAA
GAGACAACTACAACACAGAGTACAGAAGTGACGATGCAAGTGATGATGGAAGTGACGTTA
GTAATCAAGTTGAGTTTGTATCCATGTCCCAGCATCAGGGTCCATAATTGGTGTGAAGGT
CAATGAATTATGTTGCTGTTTTTTCTTTCTAAGGCACACTTAATTCCAGGGACCATTGTA
TCCATTGCTTTAGAATCATGGAGTTAATTCATAAGGAAGCAAAAGAGTCAATAGTTTTTG
GGAAGCAAAGATGGTCTGGTGGGATTGTAAGGCTCCCATTGTTCTGCAACTTGCAGTTTT
TGTACATGCAATGTTGAGGTCATTTTGATCACTGCATGTCACAGAGGGTGGAATGTGCAG
AGTATTCAGGTTTCTAGTATTGTGTATTAGGACAGAGGAGTCCTTTTGGCAAGGGTCTGA
TTCCTATGTCCAATGCATACCAGGAGTTTCCAGGTTTTTAGATTAGACTTTGCCTTCATT
TGGAACAGGAACAACTCTGTGTTTGTTTCTTGCTCACATATATCTTTGTCATCCCAAAAT
ACTGAGATGTATTCAAATAATTCTTTTCTTTTCACAATTAAGAGCTTTAAGAGCTATCGG
TGGGATGCCATCTAAAAGGGATGATTTTGCATTAAACGCATCCCATGTTTGTTCTGCTCT
GTTTCATTTTGTGCAGAATATTAAAGTTAATGTGACAAAGACTGATGAAAATGTTGCTCA
AAGGGGGACTACACACTTTCATATTTCCCCTCAAGTTTTGGAATGGATCAGTCTGAAAAC
TCCATTGCCATAACTTTTGTTTCCTTGAGATGTGTTGCCAAGCTTTAGTTCAGAGCATGA
ATAGATTCCCATTCCTTTTTGCATTCATATTATTCATATCACGAATAGATTTTGCAATAT
GAGCATACCATCATGAAGAAGTTGCTGAAGTTGTTGTTAGTTAGTCTCTTTGCGCTCTTG
TGTAGACCATTCTTTTTGTACCTAAGTCCCACATGTCTTCCTATGTTACCTAGTACCTGG
TTTTCTTTCTTTAGAGGTGGCGCCAAGAACCATTTGTTGAAGTCCAAGTATACTTAGCAG
TTGATATGCTAATTGTTGCTGTTATCTTTCCTGCTTTTATGAGTGCTTCTAAAAATCCAC
CATAGTCTTTCTCTCCACTTTTTGTGAGTGATTGTAGCATGGTATCAAATTTTCACTTGT
TGCTTTTTCATGTAGGATTATGCTACAATTGTCATTGAATTGGATTCCTATGTATGGAAC
TTTAGATCAGCTACCGAATGATCATGTTCACCTCGCTCAGTAATGTAAATATCAAGTTAT
GAACATTTTCTCAGTATATAAATATATCTAGTGTTTCTCTCCTTCTTATTGAAGTGTTTA
CAGGTACCACAGTTCTGATGAATGAAAACAGGTGTTTCCTGGTGTATCTCGTGCATCTCA
TACCAGTTACATAGATCCAATCAACATTCATTGTGACTGTTGATTCTGTTTGGAAAGAGT
ACTAACGCAAATTGTTGCCTCTTTCTGATCCCCACATTTTGTTGAGCCTCAAATTTTCAA
AACAGTTTTCTGCAAAAATGACAAATGCTAGGCTTTTTTAAAGAGAGCTCTACCACACAC
TTTGTGAAAATTACTACAACTCATCGGTATTATTTCCAGGAATCATTTACTTTGATTCAC
CCTCTCTCAATTTTTTGATATGAAGTTGATGTTGTTGCAGCTTGTAGTCCAACAGTGAGG
CTGGGATTTAGTAGGCCCAGTTGACCAATCCGATACAGTCGGGGTGCGTCCCACGAGCCC
AATTGGCTGATCAGTATACTGCAAAGTGGTGACTTTCTACATCCCAATGATTGCCTGCAA
TCCAATTGAGCATACTTTTTGGATTGGTTGATCGGTTCTGTAACAAGTTGGACAGTCCAA
TAATAGCTCCTATTGGACAATATTTCCCCCTCAACGTTCAATCGACCAATCGATTGTCCA
CTGCATATTTATACACAACACCAGTGTCATCCCACCAAAAACAGCTCCTTCTTATTCCAC
CTCATTAGATCATCGGACACCATGCACTATTTCTCAAATGTTGTGTCATCTGCTGAGTTC
TCCTCAGTCAGCAAGTTCGTGCGCCAAGTTGAAGAACTTTATGGCATCAAAACAAACTCT
TCTGACTTGTTCAAAGAGTTTACAATGCTGCCCTTCCCTACTTCGTAAACTTTGCCCCGA
TCTTGCGACGATGCCCCATGCATCCATCTTGCCATTATGCCACTCTGAGATAATCTTTGA
CTTGGGGCTACATGTACCACCCAAAAATATTGAAGCGCAGGGACGTCCACGCCAACCCAA
TGAATATCCATACAAGTTTGGGGATGTCATGAAATTCAATTGCTATAGCAATAACTGCAT
TCCAACCTTCACAACAAGACTTACAGTCGCTCTAGTATCAACCGGTGGTCAGATTTTACA
AGTTATTTTTGCCTCACACTTGACAAGGTTGACAACCTAACCAATCTGTTCATCAGCAGG
GGATGGTGTACCCCTTCGAGACGTGACATGGATGAAGAGGTTTCTTTGTAAAGAAACAAC
TCCGTATCTTGGGAGCACTGAATGTCTTGGGGAATCACACTCCTTTATGACAACTCACCA
CAAATACAGAGTTGTCTGCGAAGGATCATTGATTGTTTTTCCATAAATCATAAATTCCTG
ATGAAGCTCAGTTTGGCAAAGGAAGAATTCATTTATTATCCAAAGTCATTTGACGAGATG
AAGTCTGTTATGAATAGGTATGCAGTGAAGAAGCTTCCTGGGTGTGGTGGATCAAACGAC
ATCATCCATCTGAAATGTAGTGATTGTCCTGCGGGTGGTTACAATCGAAGTGTAGGTAAG
GAAGGATATGTCACCCCGGCGTTCAAGGTTATCACTGGACATGATCAAGACATCCTTGGA
ATTTTGCCTGTACAATTTGGAACCCGCAACAACTGGGATCTTGTCAAGCTCGATCCCACG
GTGAGTAGAACAAAAAAGGTCGGTACAAGGAGATGATGTGGGAGCACTACAATTTGCTTG
GCAGGCGGTTGCAGTTGCATGGAGTGTACTTGATTTGTGATGGGGGATACCTTTGGTGGC
CAGTCCCCCTTTGTCCATTTAATCACTCTGGTCCGTCTACAAGAAAGGCTACTTCAGCTC
CACTCTTGAGGTGTTCAAAAGGATGTGGAACACACATTTGGCATTCCGAAGAAGCGGTGG
AAGATTTTGCAATATGGTATTCTTTTCAATGAAATTGAAGTTGCGGATAGGGTATTTGTT
GTGTACTGCATACTCCACAACATAATGTTGACAGAAATGGAGAAAAATCATAACACAACA
ACTGTGGGTCGTGCAGCGCCAATAGCTAGTGATGCGATCTGGTTATCCGTATCCGGAGAA
GATGTTTCTCCTTTTTGCGTAACTAATGACCAAAATGCTCAGGCAATACTGTGGGGGAAA
CGTCAGCGGTCATTGGCAGAGCTGTTGAATATGTCTCTCATCATCATTGTTGATCAAAGG
AATGTCATCATTGTTCTTCAACAATGATTTGTTACCATCAGGAAGGATGACCACAGTTTC
TGCAATTTTGATGTGAAACCACTCCTGCCCAAATTTTGCAACAATTTAAAAGCCACAATG
AACTTCATTTGAATGCACATGATGTTCAGATGCAAATGGAAAGTAGGGGTGAGATGTCAA
TACTCTGGACCTGACTACAATTGATCAAAAGTACTATGGACCTGACCAAAATACTAATTA
AAATAATATTGACAATCAACAGAACACTCAGAGCTGTTGAGTTAGATTAAGAATCCTAGA
GTCAGTTTGGTATCAAAAATATTTCGAAAGAACATTTATAGGTGAAATAACACATCCTGA
AGGCATTTTCTCAATAGTATAACCTGATGAAGAAACTAACTTTTATGGACGTATATTTAT
AAACTTTTTAAAACCAAGCTAATGTAGGAATATGTATTGTTGCCAAAAAGACAGGGCATC
AAAATAAGTTTGCTAAATACTAATGGAGCCAAGTTGCTCTGTCTGTCACCTGTCAAAATG
GTGTATAAAAAGTCGTACATCCTTTACTTTGAAAGATATTTTCAACTCATAAGTGTGCAA
GGTCTCGGGCATGTCATAGTCTAATGAAGGCAATAGATCCTAAAATACTGATGGATTCAT
ATTTTTATTAGGGTGCGTTGTAATTCTACATAGATCCTGCTTTTTCACCTCCAAATTTAT
GACAGTAATTTTGTGCAGTCCCTTTCTGAACAGACAATGAGAGAGTTTTTCTCTCCCACA
AGTACACAGCAACACACGACTACAAATTCAGTGACTCTCCACCTGTCAAGCAAACATGTA
CAGGTTACTGCCATGTATGCAATAGTAAACGAACCACATCAAAGACAATGTGGTGTGTTA
TATTGATTTTGCTAGAGGGCATTGATTTTGGTCATTTAGTTTTTGACTGGTGTTGAATCC
TGATGGAGGATGACTTTACATCTCAATAATGCTGCATGTACTTAGGAAGCTGGGGGGCAG
AACTTCTTCAAACTTGTTGGGAACTGGGGAGGCAGAATGGCAATGGAAGGCCACCAAGTG
CAATAAGGGAGGGCAGAGATACAATGCAGGGACAGAGAAACCAGGAAGCAGGTGGCAATT
GCTGTAACATATAGCCATTGGCAATGTACTCTTTGTTAAATAGCTTTCCAAAAGGCTAGC
AAGTTGCAGGAAGATAAGACTTTGACAAATTTCATGGTGAAAGACCTTGGAAGGAGATGA
AGAGGATTCCCACTTGTTTGTTCAGAGCACGGTAAGAAGGTTTGGAGTCAATGAAGATGA
GGGTAATCCGAGACAATCATTTGCTGCGTTTCTGACTGTGGAGGGATAAAGTTTCATGAT
AGTGATGGTCCTCTAAATTGATCCCCCAGTGCAGTCTATGATTTAACTCTTGAGGACAAT
TGTTGTGTACCTTGGAAATTGAATGAGATGCTTCAGAGAAGCCTTTCAAGGAATATGTGT
ACAAGTATTGCATTTTGCTTTGTTTCTCCGGATATAACATCAATAAACAAGATCACAGGC
AGCCTCAGAAATACTGGAGTCTTTGATAGTTGTACAAGGGTTGAGATGTTTAAAATATGG
TGGAGGATATTGATAAAAACATCCAAAGCCAGCAGAGGAAATGGGTCTTTTAAAGATTTA
TTGGGATACCAGACAAATATATGAGAGGACTGAAATGGATGCATTTAGGTGTGGACAATC
TTCAAAGAGGAAGAGTCCAGATGGTGGAGATCAATTTCTGATGTACAACATGAACAAAAG
CATTCACATTTGCTTTCTCCCACATGATTGCTTTCTTTGGGTGGGGGGTTTCAGCACTAT
TTAAGAAGTGGTTTAATTTAATGGAAGTGGTTACTTTATGCTATTGTCATGTGGATTACA
GTGTAACTTCATATCACTGCAATCACCATTTAGTAAGAAATGAACTAATACAAAAGCAGT
AATTTAGCCCAAGCAGAAATTTATGATCAGTAACAACCACAAGAACGTAACATCTACAGA
ATATGGCAGTAAGGATACTGTCAAGCTGAAGGGTGGGACTCGTACACTCCAACTGTAACT
AGAATCATGTGATTTCACATAATAGACAACTACACAACAATGTGGCCAGAACCGACCCGC
ATTACTCTTACTGCACTAATTCTGGTCAATTACTGGTTAATGTACAACCTAGATTATCAT
TTGCCTGTGCTTCTTTGCGCTTTTTAATATTTACATATTCAACATGCCCAAATCATAATC
ATTACTGTGTTTCTCAGGTAGCAGGTCCCCAAGTGATTCATGAAATTGGGACCAAATCCA
TTCAGCATCACTGTCAAGATTACTAAGGGGATGTGCGCAAGTACCTTCGCCTGGTGATCA
TCCTCAAATTGTTGCACCTCCTTTTTCACATCAGAATTACAGTCATAAGCCTCTCTCATT
GATTCTTAATTATTCAATGCATCTGCTTATGAGCCATCTAGTCAGCAACAAGTGGATCTG
ATCCATGGATATATTCCCTCACCCAGTTGGTGATCCTCCAACATTGCCTGCTGCTCAGGC
CCTTTTTAGTGGCGAAGCCAAGAAACACAAAAGGTGGTGAAATGTTCACCACTTTTGTTT
GTTTGATATTGATTTCTTGTTATGCAACTTCGCTTTCTTTCACTTTTAAGTGACCAGATT
CTCACATTGTACGAATCTCAAAGATTGCTGAAAGCTAAAAGTCTGTCTAGTCATTAACAC
TAATCAGACTGTAATTCTGTAAATTATGAACTCTAGATGAACTACTTGGGCTTAAAACTG
CTTTTACTTTTTTGTATTCAAATTGCGAACCCTGACAAATCTTAGAAGCCAAATGGGTAC
CATAGCTTCCCACACCAAACGCCCCTCCTTAAAACAATGGCAGCATCGGCGTAGGCACTG
AAATAAATCTCTCTAGCATCACAGAGGTCTTCGTCTGTAAAAGAAGAACCTTAAATGAAG
TATACAGATCAGAATGGCACTTGATCGAAATGCTCCATATTATATTTGTCCATAGTGGTT
GAATTGGGGTTTGACTATTGGTTATGTTCAACAATGAAACTTATCATTCAACTGCCTTCT
CAGCTGAAAGCAAGGAAGAGTTGATGCAACAAATCTCCCCCCAAATCAACAATTACTTCC
ATACACCAATCTCCCTCCACGCAAACTCTCTTCACACAGCTGCTCTCTCGAAACGTAGCA
GCCATCTACTCTTTCTTTCCTTTGCCAGTAGACAACCTGTAAATCCCGAGGGTAGTCAAA
AAAAAACCATACCCTATCAACCCCGCGCCAAACATAAGTACCATGTTATCACCTGGTTGT
TTGAGCCAGGTGGGATTGGCTTCGCCTTGGCACACCCCTCCAGCTGTTTGGAGTTTTTTG
GTTTCCATGACCTGGGTTCAAACGGGTTGTTAGAGGAATGCCGTGAATATATGACAATTA
ACTTTCAGAAGAATGGCACGAGATAATATCATGGCTAACGGAAACAACAATCGATGCTTC
TCTGTCAAGCGCCGGCGAATATCTGGAGAGCAACAGAGTAGCGTCAAGAGACACATCGAA
GGTTGTCCGCGCCTCACACCGTCTACCCGCACCAAGAAATAGACGATTAATTCGCCCGTG
TCACAATCTCATTCGCTAGCCTCTGGTCAATTATCGCGCAACGACAGGCCGTCATCGACA
TCAAAGAAGACCCCTCCATTCCGCAGCAGTCCAAGACAGCAATGGCGGCGTAGATTCTCA
CTCGCGTACGACCCCCTCCCCCCACCCAACACGCTCACCTTATCGGGGTAATTGGTCAAA
TAATCGACAAACCCACGCTTCTGTTGACGAGCGGCGGGAACGGCTCTTGTGGCTCGACGG
GCGGCGAGGGCGAACATGATTGCAGGCGATTATTTTCTTTGATCTCTAAGGAGACAGTTT
TAGTGGGGGATCATCTGCAGGAAACAATAATTCTTGCTTGGAAGCCGAATACCTTTCCGG
TCTCTAATGTCCCCAAGGCAATTTTCCTTACAAACCGTTGTTAGGGTAGGTGCAGTTTTG
TGAAGCCATAAAAGGTTCAACCATGTAAAATAGAACGATAGATACCTATTAGCATACTAC
CATACTACTATACAATACGGTACAAACATCATACGATACAATCGTTTGGTCGTTTTGAGA
CTCGTTTTGACACTTCTACCTCCTCTGTGCTTACAGGTGCTTACGTACAGTACCTTGTTC
TCTCAACCATGATGACGGCATGATGGTTAGCCGAAGCCTCGGAGGTTACGAGGACCACCA
CTACCGCTTGAATACGGTCGCGTCAAAACAAAGCATTATAGTATTCGCCTCTAGCGAACG
GAGGGCGTTAGTGGTCACAGAGAGTAGACTGTAATTGGGTATCACTGACACGAGAGGCCA
CCGCGGATCATAACTACTGCCGAGGTCAGTGACACCTACGGGATCATTTTCTGCACTGCT
TTTTTCAGTTCGTAAGTTTTCAGGGAAGGTAATTTGCGGCCTGTCTCATATGACCTATGC
CAATCTATTTGGATTCATCCTGATTGCTCGGAAACACGAAATCGTCCTCGATGTATGCTC
GCTACTTAGGACGAATTCCTCCCGTGTTCATTGCGGTTTGTCTTTGGCCGTCTTATTGCT
ATGCGGGATTTGTGAAACGATGTTTTCGAATCCTGCTTTATCAATCATGTAACAAGTGAC
CTTGCTTCCGTCTCCGCTTCGATTGAATACTAGTTTTTAGTGATTTGTGACTCAAAAGGA
AAAGAGCTTTGATTTGACTCTCTCTGGTGGTTTCGAAAGCTTGACTTTCTAAGCTTGACT
TGCTAAGGATTTGTTGATACTTTCATGGCTCGTTGATTTGCTCGTTCATGCGCTTTCAAA
GTTCAAGTTATTTCTCTATCTTCATGATTTGAGCCCCTTACATTGCCTCGTGCCTGTGTC
ATGATAAGTTAGCTGTTCCCACATGTCACTGGAAGGCTAGCCGTACTACAAGGTCGTTTC
AGCACGGATTTTTGTTTTGCCAAGTAAATATTGCGACACTCTCAATAGAGAAGTCGAGTA
AAACAGGCGCCGTACCGAACATTTCAAATAATGAACACGACGCAACCCGATTCGTACAAC
AACAATCACCAACAACAAACTATGATATCTGATCGGGGTCGGGATGGCTGCAGAACCAAC
CGTCGAACCACGCCGTCGACAACCGACACAACCTACTCTCGACCCGGCAGACCCAAACAT
GCATCCTTCCAAGAATTTGTCGCTGGTTTTTCCCTCTACTGCGCCTGTATCTTCCTACCC
TCGCTTCCACGATACTTCTACTTGTTTTGCGTCCAGGTGAAATCATGGACGAAGTCGGTA
GGGGAGTGCCTTTTGTGGTATATCTGGGTAGTATGGAAATTTTCGGTGTTGATCATGGAA
CGATGGGGATGGATTGTGGACCCTTTTGGGAAGAGCGGTAACTCTGAAGACGGAGAAGCA
ACAGGGATGGTTACTAGAAAGGGTAGACGACGTCGAATACGTTTATTTTTACGAAATTAT
CTATCGTCAACATCCACCGCCTCTTTGTGGGGAGAGTTTAATAAACAACATATGAAAGGG
GCGGGGAGTCCTTTATCTGCTTCTGCGGCAAGTTCCGTATCATCGGCATACACCTGGGGA
TTTGGATGGAGTAGCAGCGCTCACCCCTCAGTCACAATGATACTTCGTGACATTCAAACA
TTAACCATCCTAGCTGTCGCCCTTGCTATAATTCGGGTGTGGTTCGTTCACATACTTGTG
CCAGAATATCTCGCTCCGCGTAGACTTGAGGCTTTGACACGATGTAAGAGTTCTCACCTG
TTGAGCTCAAGTTCGTACAGATTTGGTGGGTTGGTAGAATGGCAGAGTGTGGCAAGACGA
CAGATTGACGGGAAAGGGAATGATGCAGATAGAGGAAGCAGCGGGTGGTATAACCGTGTT
TTGATGTCGGTGTCCTTTCGATGGTACAGGTAGGTGAAAGGAGAGTGAGGAAACAGTAAA
TCGTGTTTCGGGTACTTTCATTGGTTGGTCTTACGCTTTCTTGTGCACTTAAATCCATAG
ACTTCGGCCATCGATACGGAGAGCCTTGGGCCACGAACCGTCTGCTCGGTATGAAGATAT
CAGCTCAAAAACATTCATCATTTCATCATCACCATTGCGCAGGAGTAACTCTATTCCTAA
CCCGGCGCAAGACTTATTCTCGGCACCTAGACATGCCACAGCAATGTTTCGTCTGTTGTA
CACATCGACTTCTTGCTTCTCGGCCTATTATCTTTTTCACAATGCCGTTTTCTGGCCTCG
CCAATTATTTGGCAAACATGCGCACTCAAGCACAATGGCATGTTGGGATTTGAGTGGGTC
GGTTGTTGCGCTTGGTTCCTTAGACGAAGATTACGACAATACTAATGCGGCTTTGAAATA
TTTCTTCCTTGCACAGGCAGCATATCAGCTGCATAGCCTATGCTTTCATATGGTCTCGAT
GGGTTTGCTCCTCCTGTACGGTGGGGGTGAGAATGATCGCAGTTTCTACGGGTTAAGGAA
CATCTTTGCTGAGAAAAGAATCAGACAATCTCGACAACAATTTGAGCAGCTTAGTCGGCA
GCAAAGGCAACAAGCCAAATCAATGCGCCTATTGTCCATGAAGACGTCCATGCAGAGCTA
TGTTCGTCCCATGCTAGAACATTTCATTGTGCTCGCGTTGCTTGTCGGGGCATACCTGTT
CTCTGGGTTGAGACGAGTCGGCGCATTGGGTATTTTCACGTTAGAACTGAGCAGCGTGTT
CTTACAACTACTTCAAGTATGCATTTATGCTCCCGAAAAAAGCTGGTGGAGTCAACCAAG
GGTTGTCATTTTTGTGCATAGGTTCTTGACGATTCCTGCATTCATGTAAGCTCTTTAGAC
TGAAGCGACCGATTTCAATGATATTCATGTTTCATTCATGTCATCCTAGACTCACACCCA
ATTCCAACCTGCATTCTTTGCAGCTACTGTCGATTCTTTGTCCTCCCATTTGTGGTTTGG
TACTCTGCAGCATTTGAATCTCAAGAATGGCTCGATCAAATAGAAAAGGTGTTCACAAGA
GGTTGGGGTCAACAAATCTATTTCGCTTTTAACAGCTTGCTGTGCCTAATCTTTGCCCTG
AATCTAGTTCTGTTTAGGCGTTTGCTTTATCATCCTCACTTGCGGCAAATTGTAAGGAAG
CAGAGCGAAGAGAATGTCTAACATTGTTCAGCGCAGACAGGGGATGTTATGACGATTAAA
TATTAGTTTGTATCACTGTTGTCCTCTGCCCCCCACATGTACCCTAATTCTAAATTGTTC
TCTTTTGCTTCTTTCCGCCTGTTTATACATCAATATTCATGTTTAAAGATCTGACCTTAT
TCAAAAACCATCAATTGCGTGAATGCGAGAAAATCCGTTTCTCACTGCATGTATTTGAAT
ATTGCTTATGACCAAGTGTTGGCTTTTCAGTTCTGATGCAATTATGTTGCTACACATTTA
TGTAAAGATGTGCACTTTCCTAAGAGAGCTGTGGGTGATTCCCATTTGTCAACTGATGCT
GATGCTGTTGCTGAGGCAAGCTAGTCTACCACTCATAAACATCAAAATTATTTCACCCGC
AACCAGAAATGGCAATATGTCAGCTTATATGTGTCTGATTTGACCCAGCTTCAATACTGC
AATTGGCAAGAAAAAGATGTTTGGCGGTCTGCAATGGGTGTCATTACAAAGACCTTGATG
TTTGTGCTTAATGTGTGATATTAGGCCATAACATCTATTTATAAGCCCAGGTTCTCAGTA
GACATTTGAGATAACAATACAGCAGAGCACTCCATTGTTCTGATTAAAATGCACCAATAC
TTGCCCAAAGGGTAAATGAGCAACATAATGGATTTAGCTGGATTTGTCCTGCAGGAGTGC
TTTCCTCCCATCTGTCTTTATCTACTCAATTGAATGACAAACTAATTTGAAAATCAATGT
GGTGGTTTATGATACAATATTTATTTGATTGCTTTGCTACTCCTAGGTTGAGTTGTTTGG
TGTTGTTGTATAGCATACACTGTCTTTGAATTCTGTTTATTCACATTGAACACTGTTAAA
CTAACAATAAAATTCTTTTCTAAAGTATTTATCCTTCATCATTGTGTCTGTTTTGATACA
GGGACTGCCAAAATATGAACAAATCCAGTCCATTTATTAGACAGCCAAAGTCTCTTGACA
GTTCTTTGTGTCTTGTCAGGTATGCAACAAGAGTTCACCAGCTTATGATGGAAGATTTTG
TGAATATGTAGACGGACAACAATTTACAGAGGTGTATGTGATTTCTGTAAAGTGAAAAGC
AGGCAGATAGAAAATGTAGTGTATGAATTTCAAGTAAGGGACAGATTTCTTCTGAAAAGA
CAGAAAAAGCAAATAGGAGTTATAACGCTTTTGTTGTTACACTTTGTATCTCAATTATTA
AAAACTTTGCTTTGATTGCATTCATTGTGTTCCTAGCTGGATTTCATCTCTGAGGAAGAT
TCAAAATGCCTCGTGTCCCAAATGGAACAAAAATATCTGTAGTGCATCAAACTATCAATC
ACAACAACAATTATTTATCTGAGATACTTTTGTGGCACAGGGAACAGAATTGTTACAAAC
CTACAATTTACTGTTGAGTGTTACCTGTAAAAGTGTTGTGACCTCATTTGCTCTCAGTCC
TTCTCAACACATTCTTCCAAGTAGTTCTTGTGTAGTAGCCCCATTTATCATTGCCATACC
ATCCTTTTCAATGAGCCAATACTGATTTTTATTTTCTTCAATTCATCAAAATGATTCATT
TTTATAAAAAACAGTTTCATTTTAATACTTCATGGAATTTCAAACATGCAAGTAAATGCT
CATCAAAAGTACTTGTCTTTCAAGTTGGAGTGTGTTTTTATGCTCATCATATCATTGATA
TTTCTCCGCATGATATTGTGTTTCCTGCTGTAGAGATATATAGAATTCATGACTGTAGTA
GTCATCAGTTGCATACCAAAGGACATAAACAGAAAAAAGCCATGGATAATGAGATGGCAA
AATTTCTTTACTCCACCAGTGTGTTATGACTTTTCTGGTATCAAACAGTGAATCCGTTAC
TATTGTGTCTCCATGATTATTAAACAAATAGCACCCTTTGGACAAACCTATTCAGAGAAT
AACTGCTTTTGTGTCAATCTAGAAAATGATTTTTGCACAAAGGAATTCAAATGCAACATA
GGATAAAATACTTTATGTCTAGACAGAGATGTATAACAGAATCATATAGGATTATACACA
TCAAATGCCAATTGAATGTTGTATATGCTTGTCTGCAGAAGGCAATGCCATTCTTAAGGT
AGAGTAACGCTCACACAATATTCATCACATGTGTATGTTCAATATTCCAATGTAATCGTT
TTCTTTGAAGAAGAACTTACCATGCTATTGAAATGCAACAGATGAAGTCTTGAGTTATGA
ACATGTCTTCATGCATTCACCAGCCATGATACACAACATTAACACAGAGGCATTGTTTGT
AGTCACCAAGAGGTATACTCTTATCCACCTAGTAAGACTTTTCAAGGGTATTAAAGGTTG
CAAATATTTTGTAAATGATATTAGAGCCCATGACACAAGTGAAGTCTCAATATACCAACA
AAACACTTTTTGGACAGTGCAGAGGGCTAAATAGTGTGCTATTCTTGTGTTTTGGGACCC
AAGGATGAAAATTTGAAAAGGGCCTGAGCTGTAAGTAGTCAGTGAGCAGCAGAAAGCACT
AAAAATAAAAATAATTCAACCAGAAAGCCTCCTTTCATTTTAGTCATCAAGAATCTGTCT
TTTAGCCAGAAGACGAAGACAGCAAAGTTAGAATTAATCCAACTGAAAAATGCTACACAT
ACCATATGTTTGTGATCATCAGTGACTTATCTTCTGATCTCTCATTGAATATTGCCGGCT
TACGCAATTACTTTGCCACATCACTATTAGATACCTTAAACTTCTGCACAGCCAAATTAT
TTCTACATCAGTTTTTCATGAGCATTGACACATAAACAGCTTAAGTTCATGTCAATGTTC
AAAACTCTCTATTTGTACCAGTCATATAATTTTGCACTCAAATTGAGCACAACTGAGAGG
TGTGGACTCGCCCCAACTCAATCCTCACTTAAAGGTGTTCAATCTCACTCAATAATTGTT
ATGTTTGGTGTGAAAACTTGCTCAAACACACTCAAACACACTCAATCTGGCTCAGTTGCT
CTGACTCAGTTATGCACTCAATACTCAAATGCTCAAGCCTACTCAAAAAGGTTCAATCCA
TTTACTCTCACTCGCAAAAGTGGCCAAGAATCTGCCTTAATTACTACCCCTATGTACTAG
AAAGTAAAAAGGCAAAACTTAGAAAAGATCCATATTTTGGATCTTTGTTACCACAAGCGA
GCACCCTCAAGAGAAGAGTGATGAGAGCAAGTTGTTTCTTTTATCTGCAACAATCAGAGA
GTGGAGTATGGAAATTCTCGACCTCCTTGCGGTGCAACACTTGTCATGAAAAGTAACAAT
AAACAATGCAGTTGCCTTCTGCTTCAAATACCACACAGCCATCAATGGCTGACTGAGTTT
GAGTAAATCATGACCAAATGGAATGCTTACTTTTCATCATGATAACATTTGTAGTTGTAT
AAAACACCAATCATCATCCTTGAATTCATGACTGTTTTCCAACAAGTCTTCTTTATTGAT
TTGTTCATTATTTATTAGAATCTCATTGTTGTTATTATTGTTTCTTTTCATCTATAAAAT
GCTCTTGGGAATGAACAAATTAGACCGGCAAATATGTATCAAAGGGAAGCCTGTAGGATC
TCACCAATCCACTGTCGCAAAAATCCTCCCTGAAAGGCACTATTCATCAGTGATCTATGG
TGAGCAGTGTCTGTGAATTACTTTGTATCTGTGCTAATTGTTTAGCATGGGGATGGTGTC
AACGCAAGATTGAGATCTTGAAGTGGGATGTGTGAAGCACAAGATTAATGACTTCTTGGA
CTATTTTTCATAAGATGGTTGTTTTTGTGATGGATCTAAGTAGGACACTGACACACTATG
TGTGTCAGGCAATATCCACCAATTATTTTTGTTCCATCCAATTCTGGTTGGGTGTTGAGG
CATGACTGAAAATTAGTCTCCCTGGCTATGATGATTTTTCCTTCAGATGTCCTTCATTGA
AGTAGTGTTGACAGAAGAGGACATGTCACTCATTTGGCTTTCACCTTACCAGTATGCTAC
CAAGATTTAACAGTGATGAAAAGAATTATGAAACAAGTCATCTTGTATGTCCAAAGTCCC
ATCACAATTCAAATCTGTTACTGAACTTAGGAGATGTCAGTTTTTAGTTTCAAACAACAT
TAATTACCTTTAAAACTTGCTCAGAACAGGAAGACACTTCAAATCCCTAGCTAACATTTT
TGAAGATCAATCATGCCTAGGAATGCCAGTCAACAAATGGATCGTACACATGCTACATCA
CCATGAAAAATGCCAGCTCACCACATACAACAAACATTACAAAGAATTCTCAAATGCGTT
AGAGGAACTGTTTATTAAAATATTTTGATAGTTTAACAACCATCAACCTTTCAAAAAACA
ATGTGCTTCTTAATACAACAATATGATTCACTTTTAAAAATGGAAATCAATCTGTGGAAG
ATGCTGACCAATTTATAACAGGTTGACAGTTTAAAAACTGTCAACCTTTAAAATCACAGA
GTTCTTTTTTGACAAATGCCAATAATGCACAATGCCATATATCTTGATGATTAGATTCAC
AACATGTCAAAAGATACATTACGAACATATTTTATAATCTGACATAGGCCAAGTATCTAC
GGCCAAGAATGGCATTGATTTTAAATATTTCTGTTTACTTAAAATATAACATCAAATACT
TTCCTGTTGTTACAAAGGAGAAGTAGACAAATAAATCGAACATTGAACATTGAAGGCTCA
AGGATACAAGATCCAAAATACCGTCACATACTCCAGAGATGTACAGGATCTACGTGTCAG
GTCAGTAAAGAACTAAAATTCTGCTGACATGTTCTACATGCTTGTGCTCCAAGAGCAAGC
ACCATTTTAGTCGTAGATATAATCTCCTAATAATTTCACTGTGATGATCTGCAACACATC
TACACATTCATTTTCTACCTAAACCTACTTCTAAGTCTTTTGGCTTAGGTCATAATCGCT
GCAAAGCCAGTGATGCTGAAACAAGAAAAAACGTTGGTATATTTCCTATTTACTTTGAGG
TAGCATTACCATACCATAGTATTCCTCCCACAATATTGCTTCCCTCCCTTGGCCATGCTG
TCCCCCCTCTACCATGTGCTTGAGATTAGTGGTGAATTTTGCTGATATCCAAGGTTGCTG
AGCAACGATGTGGAGTTTGGGCAACCCACCCGGAAGCGTTGCTACAAGAAAGACGAGTCC
AACAATAAAGGGTTTAGAGTGTCTTGGGTCATTTTATGAGGTGAAATATACAAATATCAG
TTAAATCAGAAAACACACATTTCTTATAATCCATGTGCTCGCCGAAAAAGATACACGGTA
GTGATTTCGATGTAATAGGATTAGTAACAAATTAGATAATGCACCAGAGTGTTATACACA
AGTTTGACATGTGAAAAATACAAATGTCAGTGAAACTACCTACCTAGTGTTGTGTGAATT
CTATACACCAGTGTAACTAACGATCAGCTACGAGTTGGTAGGTAGATTGTTGTAGCTACA
GGAGGACGAAGACTTCTCCCAATTGTCCAACATCCCGTTTAGGCATTTCTTTTTGTCGGA
CGGAACATGAGATCCTCCGCGCGCCGCTGTCATGGCCATTGAAGGAACCTGCGAATTTGG
CGAGTATATTAATTCCTACCAACTTTCGTATGAGACACGATATTTGGCGATGCGCTTCTT
TCATTTTTTTTTCATTTTTCTTTCTCTTTGCAAGTGAAGACATATTATTATGTTGATGAC
TTCCCAACATAATTTTTCAAGATAGTCATCCACTTTCATTATCTCTGAATATTTCATTGC
CCGACAATAGTATGAAGCGACACCGTACTCTTTTCGCTCTAACCTATTCCCTGTGCTGCG
CCGCCAGTGAACAAGCGACTACGTGTCACTTTCCTCCGGCGAGACCCCTGGTAGAACGGT
CTTCGTCATGGCCGGTTCGGAGAGAATTCAGAACAGACCGTCGCCATTGTCGAGAGCATC
AGAATGGAGCATTTTTATTCTCCATGCTCAAAAGACGCAGAACGCGTTTTGAGGATGTAT
CGAGTTCGAGTTCGACTGCACCGCAACAATCTAAAGAGGAACGTTTGGAGTCTTCGTTAA
CAATTGTTCATCGTCCAATCCATAACGGGCACGAACCGTCCGTCAATGGCGCAAAGCAGC
AAGGCGTTTTCGAGACGGGAAAATCATTGTATTTTGCCACGCCTCTCAACAATGGGCATT
CCGTTCACGAAACAACTGGGACGGACGCTCTCCACAGGTCAATAACCCAAGACCAAGACA
TGCCGCATTCTACAATTATCAAATACAACAACGAAACAACAACATCCACAGTCAATGAGA
CGCTGCAAAACGCAACGGCCTCCTTCAAATCATCTCTCCTCGCCGGCCTTGAGCTCCAAA
CAGCGGCACATAGAACGCGTCTCTTGAGAGACTTGTTGGCGGGAGTCAAAGAGGGTGTGA
TGAATGCCGTCGATACAGAGAAGGAGAAAATCTGGTTCAAAGAGGATGTCATTAATGCGG
TAGAGAGGAGGGGGAGTTTTTGGAAGTTTTGGAGGAGAGGCCACGCTGCTGCCGCCGCCG
CTGCCGCTCCTGTCGGTGACGGGGATCCTATAACGAATGGCGGACCGATCAAATCTCAAT
ATGCAAATGCGCCATCTACTCCCAACGCAGCTACGGTCGAAAACGACAGCCCTGAACAAA
CAGATAAGAAGCAAAGCTCCAAATTCGCCTCACGAACAATCACAGGCCTCATCAATGCCC
TTGCATCCGAGGTCGAAAACCTCGAAGTGCAGGTAAACTCCGATCCTACCACTCCCATAA
GCAACAAGACCATACACTCGATTCAAATCTATTTTTCCCGATTGGGATTCAAACAACTTC
GAATGGGGGGCAACGGAAACAATACAGCCATGCTCGGCAGCGGCGAAGGCAAGTTATCGA
ACGAGGAACATAGAATCACTGCCGATGAGGCATTTGACCGAATCGATACCGATAGAAGCG
GTGGACTCGATTCGAATGAATTGGCGTCGGCGTTGAAAATGGCAGCTTTGATTGGAAGTG
GATCAAACTCCAGTGGGTATATTGGTATACGTTCCAAGGAAATGCTGTCGGAGATGGCAT
CGAGATTGTTGCGATTGTATGATACGAACGGCGATGGTTTTGTGGATCGTGAAGAATATG
GGGTCATGGTGAGAGATATGGCGGTTTTGAGGGAGGCTCAGTTGTTGAGGGATGAAGAGG
GAGAGGGGTTATTGTTGGAGGGGGGTGAGAGTGCCGGAGAGGATAAGAAGACGAGGGGGT
GGTTATCTTCCTTTTTTGCTAAGGGGGAGGAGAACAATACGTCAATGTTGGTAAATGAAA
ATCGTTTTGCGTCAAGAGACTCGGATATTACTGGAGATGTTATGGATGTCACTGAGAATG
AAGTATTTTGGAGCTTGGTAGATCAAGGAGAAGGCTCTATTGTGTTGGAAGATTTGAGAC
TGGATTTGAGACGTCTTTTGTTTGGTGCTATACCGGTTGTCAAGAGAGTGAGACCATTGA
CCAAGATGGAAATTGGCGAATTTATCAACTTTAGTATTTGGCCTCACATGTCCATGTTTT
TCTTCCTTTTCAGATCTTACCCGGAGGACCATTAATACTAAAACCATTCACCGCCACGGT
AACAGCTTCCTTCAACAGAGAAGATATCATGGAATCGTTCCTCATCGATGCGGGTTTACG
CCGCCTAGTCGCAAGAGCCTTATCTCGCCGAGTCCGTGGGCTACGTGACATTTTTGACGG
TGCCGTATTTTACGGTCGAACGTGGAAACTCTTTGAACAAAATGCACCCCTTGTGGAAGT
ACCAAAGTTAAAAGATGTGCAATTCGATTCGCGGAATCGGCTCATTATTACTGGCCGGGC
GAGAATCAAGGCCGCGCCCGATGCACCTTCCATCGAGAATGGGTTTAAGCTAAGGACCAA
GATTGGTACGAGAGCGAATGGACGGATTATTGGTTTGCTTGAGCCGGAGATTGCGGTTTT
TGCAGGTAAGATTGAGTTTGTGCTGCTTATCTTTTGCTTCATGTTCAGGGGTAATTTTCA
AGTATGACCTTTACGCTCCATTTATTTCCCGATAACATTAGAATGCCCTAAAGCTATAGA
GAGAAGGTGAGAGCTTCTATTCAATCGCAAGTCTTTCCATATGCAAACATTCAGTAATGT
CTCGAATTATTTCCCATCCAGCGTCAGAAAGTCAGTAAAGGACTGGTTTGACTACACAAT
CCCCAATTTTCGGCCACTCTATGCCTACATACCACTAGTTTCACCTCTGAAAAAGAATGA
CAACATGGATGGCTTCAATTTGGGTGAGGATAACCAAATCAAGTCAATCGAGATTAAGAA
TGGTAGACTTTGCTTTGAGGTAAGGAAATATAGCAAATGACTTCACTACGTGTGACATTG
CACCTCATACCAAATCCTCCAACTTGCTTCCTGTTGGCTTCAGATCAGCGCTGTTTTAAG
GCCAGGTCGCTTCTTGGGAAACCATTACCTTGCATTCACCGTCCCAATCCGCACTCTCAT
AATAACCCTTGATCGTGTCAAAGAGGGCATGCGCACGGCACGTCGAAATAAGCGGCTGGC
AGACAAAGCAGCTCGTGAAGCGAAAACGTTCGCGCAGTTACGGACTGATGTGGGTGCTCT
CTGCGACGACGAATGTGCAATCGATGAGGTATTGGCGCAGTCTATATCTGGAAAATCATC
CATAATATCAAATGAAGGCAGGGATCGTCTACAAAGACTAGAAAAAGAATTGAAATACGT
TGAAAGCAATAGTGAATTAGAAGAAACTCCAGAATCAGAAGAGCGGAAAAGTTTTATCAC
TAGATTTGTTGAGGGTTATTCTGGAGCTATCCGCTACGATGGGGACTTGGAAATTAATTC
TCGTCTGTCTTCATCCATCAGTAACTTCTTTGGAAGTCAAGATAGCGATGTTGTAGAACA
TTGAGTCCACTTGGACAGAAATGAGAACTAAGCCATGTAAATAAAATACACAAATTCAAT
GGTCTCAGTTTGACCGGACGATCTCTCTTGCCATACAAAGAGAATTGGCGGAAACCAATT
CGTATCCTCACTCATTGCACTATCAGTCTTCACTACCCCTAGTCTTCGTCACCGCAATCT
CCGTCATGCTCTTCGTCGCACTCCCCCTCTGCAACGGCTTCTGCTGACTCTCATGCTCCT
TCCAAGCAATCCCATAAATCACCTGCGCACTCGCCACAACACCCTCCCCCTCCTCATCCG
GATACAACTCACGATACACACACGCCGCACCCAAAAACGTACCCAATCCCACCCTCTCCC
TCCTGGCCTTGCAGGCATTCCCCTCCCCCATCCGATTCAAATGTTCCATTAATACCATCA
TGTTGGGATATCCGATGGATATTTCATCGACATCGACGGTGGGGAGCTGAAATCCCGTTC
CCGTGAGGAGTCCGCCCACGTTGGATACGTCAATGTAGGGACCGAGGTGGGTGGAGACTC
CTCCGGTTCGTTCGAGTTCGGAAAGGACTAGGGAGGAACGCAGTTCGGGGAGGGTGTTGC
CACCGGGGAGGGCGAAGAGGAGACATCCGTCTGGTTTGAGGACTCTCTGTTAGGGATAGG
GGCGATTATTGGGTCGTTAGTGATTATGCCATGCCAAGGAAGAAACGATTCACAGAGAAC
GGGACACATCGGCCACTTGTCTCGTCATGAACATTCATTGCGGTCACATTCCACCAAACG
AATCAACGAACCTTTATCTCCATAAGCAACTTGGGCAAATCATTCACCCAATGAAACGTC
ATGGAACTAATCACCAAATCAAACGTCCCATCCGGAAACGACCAAGGATATCGTTCTTCA
TCGGCCACCAATTTATACGTTTCACAAACAGCATTCGACGCATTGTCACCATCACAATCG
TACCCGACATCTCTATGTAGCATCTCCCGACACGAATCCAATTGAACCAATTTACGCACT
CCCCCCCTCCCGTAATTATTTTCCACAATACCACCTCCGGCGTGGTGGTCCTCCGAGTCC
AATTCCAATTCATCGTCCACCGCCGCCCCATCACAAATGGCACGCCATACAAAGTCTCCC
CGCCGCTGCATCCAATTTCCAATGCTAGGGGAAATCCTCGATTTTGGGGTGTGAGAATAT
CGTCGAGACGATCAACGAGACGATGGGCCACCTCGCGGTGGAAGTAGTCGTAGGGTATTG
TGGGTGGATGCGGCGAATTGTGTTGGGTATGGTGGTGGTGGTGGTGATCGTAGTAGGATT
TGGCGGCGTTGGCCGATCGCGTGCGTTGTTTTAATTTGATGGAGCGGTCGAAGGGGGCTG
TTTCGTTGTTGGATTGGGAGGAGAGGCATCTGGAATGAAGTGTATGGATGGATGGATGGA
TAGATCATGGGTCAATGATGGAAGAAATGTTAATGGTGTTGGGTGAACTTGTCATGGGAG
TCAGTTGACGACAATGCGGTGCGGCAACATCCAATCGTTGGCTCACCGTGCGAAGCAACA
GAGATGGTATACGGGACCTACCTCTGCCAGAAGGGTCTGCGATAACGACATCGACTTGGA
GCCGACGACGAGATGGCACATGATATGCGTGGGGCGAGGAAGCGCGATAGGGTGGGAGAG
GCGGAGGTGGCCATTGTTTTTGTACATGAGGCGTCGTGGGAGATTCGCGAAACTCGGTCG
GGTATAGTGCATGCTCGTTAGGGGTATTGTACTGCCATACCACGGGACATCTTGAGGGCG
AATGGGTGTATCTATACGGACCGTTTAGGGTTAGAATTGTGTACTCGTGATTCAATCACC
CAATTTGACAATGAACTTGTTCATTGACGTCAGTCACCATCAACGTTGTGATAGGTTGTG
ATGGGCGTGCCGGAATCCAAGGCCATGATGTGTCATGATCTTTCAGATCAATGAAAAAAT
AATGAGGTTGACGCAGGAAACATGATAGACACACGACTGTTGGTGTTGTACGATACCATA
GTTGTTGTTGTGGCAAGTGACATTCGATGGACAGTTTCCATCAATCCTTCTACTCTCGAC
AACGCACATCCTGCCGCCTCTACGGAACAACTACCAAGAAGTAAGACCAAAGAAACAAAC
AACACTGCTTCTCTATCTACCGTAACCAATAAATCCCACCAAATCATGTCGGTCCACTCT
ATCGGAAAACGTATCGGTGAAACTCTCCTCTTTTCGGCACGTCTCGAATCGGACGAGCGC
ACTCCTTTCCTGACGGTTTCGGTGCCACCGTTACTGCTTGGAGGAAGGTATGATGGACAT
GATGTGGAGATGGGGTTGATACTGCCCTCGGTGGAGTTTTGGGTTGCTTTGGTGATGGTG
AGTTGTTTTTGCCGGTGTCCCTCGTTTTTTTCTGAGCATTGTGAACTTTTAACCCTATAT
TCTTTCCATCATCTTGGCATGTAGATCCTGTTCATCGGATGCGCGTTCAACCTCGTACTA
TCAATAATATCCTATTACTACATTGTCCTCCCCCGAAAAAGACAACGCATGCTCTGCAAT
GGCAAAAGGCAAACACAAACAAACAACAAACGTACAAGTGAAGATAGTATGACACCGTAC
CTCGTTGGATTTGGAATCGTCATGCCAATAGCCATTCTATCACCGTACTACTGTATACAA
TACTTTGGAGTGAGGAATAAAGTGCTGAAATTCTTTTTTGGTGTGCAGTCCGTTACCACG
TTTTTTAGATGTTCCGAAGGTATGTTGGAGAGGAGATGTTCATGTCTATCAACGTGCCTT
TGGTTCCTCTTCTTATCCATGCATTCTTCATGTTCCACATTCCATATGATACAATGATGA
TGATAGCCATGTTTGGATTTCTACCAAAACATGTCGAGGATTCGTTATTCAATACAGTTG
TGTATAATATATTCCCTGTGGAAATCAAATACGACGACAATGGACCTCTGGTGAGTCCTC
TTTTTCTCAACTTCTTTCGCTGTTATGTTATTCAGCTGTTGTTCCTCAATTTTTTCGTGA
CGTTAGAGATCTACTTGGATTCAATCGTGGTATTACGCAAGAAAGTTTGTATTATTTCTC
GTCCTGCTGGGAGGATATTCTTCCTTTCTTTCTGCTTATGATTATGAACTCTTTGCAGTG
GGAGAGGATGCAACTTTATGGGATGCTGGACGGCTCGCTAACAATGCTTTAGTGGCGCGT
AAGTGACTTTTACTTCAACATTGTTTTCCAAGATTCCTTAGTTTAGTCACTTTCATGTCT
TTCTTTGTTTAGTACTTTTCCAACTTTATCTGACAACACACGGCTATGGAATATTCACCA
TAACAAGTCTTTGCGGTGTACAACAGGAACCTATCATGCTCAATCCAATATTTGAATCGT
CTTCTCCGTCGGATTTTTGGGGAAGGAGATGGAACATGGTGGTTCATGGGATGTTGAAGA
GGTGAGAGATTTTATTGCTTGAAACCTTTTCTTTTCATTCTGCTCATTCTTGTCTGAGTT
GCATTGGTAAATTGACTCGTTTTGAAGAGGAGTATACAAGCCTGTACGGTCAAAGCATTC
GCGTTTAGTGGCATCCACTGCGACTTTTGTTGCAAGTGGAATGTTTCACGAGTGGTTGTT
ATCAAGTAAGTATCATTTCATCTCTGCACATTCGAATTAGACAGCGTTCTATCTCTGAGA
TTCAAACAGCTGACGATTATAAATGTGTTCAAATATTACTTAGTTGTGTTCCTCCCAGAC
AATCCCCCGTCTCCGAATTCATACCGTCCAATATACGGTCAAAACACAGCATTCTTCATC
TGGAACGCCTTTATCATAGGCTTAGAGTACAGCATCGGCGCAACCGCCCTATTTCAACTA
TTAAAGAGTAACCTTCCCGCAACTATCCTGAGTTTATTAGTGGCATCGACAGCATTGCCA
ATGGCTCATTGGTTTACGCTTGATTATGTGAAGTCGGATTTTTTTCATGACGGGCAGATT
GGTTTTCCTCAGGTTGTTTTGCGTAACAGATAAAGTGATGATTGGAGTAATTCACACAAA
TGGAAATGCAATATAATTTGGTTATTAAGCCGGCCGTTAGCTGTGCACATTGTATTTGCC
ACGAGCACCCTCGAAAACATTGCCACTAAGCTTGCGATTCAACTTCTTTGATTATGTTTC
CACATCCACGAAAACACTCCCCAAGCGTCTGGATGCGACTAATCGACGACAAGATACCAC
CACAACGATTGATGCGTAATCCGTACAAAGACGAGTGGAACTACTTACTATGTGTTCACG
AATCTGTTCCCCACCTTGAATGCAGTGGCATGACATCAAATTTCTGAATTAAAATATAAT
ATAAAAAAGGTCATCCCTCGGCACAATTCACATGTTATCCGGTAACTCATCCCCAAATCT
ATTGTTTTTGGCAGATGGTCCATAAATGGATATGAAATCAATTATAGTACCTGCCCCGAA
ACGAGAGAACCAAATCAATGAGTTTCGTTCGTCGTGCATTTCTTCCGTACATTTGTACAG
TAAATATGCAAACAATGCCTAAAATTTCAAGCATACTCACAACTCCAGTCCCATCCCTTC
TCCAATCTCATAATCCTCCAAGGTAATATGATCCTTATACACCGTATACCACTTTTGTAT
TCTCAATTTCTCCGGTCGTGTTCCCAATTGCGCCGCAGCAAGCTTTTTCAAGTCACCAAT
CGTGTCGTCCGGATTGCATTTGACGCGGATTTTCTTTCCGAGGCGGTCGTTTAGGATTAC
TTCGATCATCTCTTCGGCTATCGTTGAATAACAATTTATTTATTTATTTTTTTGAGTCCA
AGAAAGCATGATAAGTGTAGTGTATCTTAGTTTGCTTACGTACATTATGATAGATTATGA
TATGCATCGCTCACTTACTTGTTGCCGAACAGAGATGGAATACCTAAGCCTCTTTTTTCC
ATGGTGAATGGTAGAAATTTCTTTGACATTGTATCATCATATGATTTAACAAGAATGGGT
CGTTGGGTTCAGAAAGAACTTGTATTTTGTAAAGTGCTACAAAAGTATTAGCAATGGAGC
ACAAAATCACCCATTTCTTGGTGCCTTTGCAAATTGCTTAGAGGTGATACCTCTTCATAG
CTTACGAAGATTTTGGGGTATCGCACACAAGATTATCAATAGTCTGAACAAGGCTGAGGT
ACTCTTGCTGAAAGGGATCAAATGAGGACTGGTGAAGGTGAAGGGTTTGCTGCCCTACTT
CTGAGTGCCAATTCTGGTTCAAATGAAAATATTAAATGATCATAAGCTGTCACTCTCCAC
AGAAATTCCCTCGCACGAGATAAGTGCAACACCTGCCTAACATTTGTTGCTCGAGACTAG
TCTTTCATCCTTCCCAAGACTTTCTTGCCACTACTGAGTATTGAAATTGTCTGTCTTTTG
TACAGAAAACAAAGTGCCTTATAGGGACTGCCAATAGAAGCCAGTTCTGCAGAAATCTAT
TTAGCAACGTAGAAGCTTAGACGGTTTTATCTGCTTAGGGAAGTTTTTGTGCAATGTCTA
TGACATCAAATTTCAAATTGATGCCCCTCGTGTCAGGAAGCTGAATTGACGTTTTGAACT
AGAGCCAAGGGATGCCAGAATGGGTCTCCCTTAAATCCATTGGGATATTGCAAAATCATA
TTCAAGAAACAGACAAATATTACCTTTCAGATGCCAAAACACAATTAAAACTCACTTTAC
ATCAAAAAGAATTATTTGATTACTTTTGAAAAACCAATTGATGCCAATCTATTATAGTAC
CATTTACACTCGTTTCTCATGGGTTGCCTCCTTGGGGTTTCTGCATTTTTTATTTGAATA
GCAAGCGAGTGGGATCTCGAACAACCTTTCTCCCAATTTTTTTACAGGTCATGTTCCCCC
TCGGTCCCTTGGGGCATTGACTTCCTAAGCGGAGAACGCACCCAGCTCGTCCGCCCCGTA
CCTTCAACTATCCGCACCCCCAAAGTATCCCCACCGTAAAGACAACCCCAGCGTGACAGA
ATCAATGGAGAATTCAACAAGCGAGGCGAAAACGGAGCCATTGGAGGAATCTCTCGTCAA
GGACGGCGGGAATTCTTCCTCCTCTTCTTCTTCGTCGATGGCATTGGACGAAAATTTGAA
AACCGAGCAACTCTCCTCCTCCAACGAGACGAGCAACCACAATGATAGCGAAGGCAAAGG
CCCGAAAACGGACCGAATGGACGTTCTCTCGTCGCCGACGTTGCAGCAAAGCCAAACTTT
GGGGGGGATCCTGACCGATTTTCAGTCCGATTCCAAACACGTTAGTGGAACGAGAGATGG
CATCGATGCCGGGATGAGAACTGCCGCGTCAAGTGCTGACGCTGTCGGTTCTGATGCGAA
AAATGGTCCCGAAGGCAAAAATGACACGGTAGATAACGATGTAGGTGGCGACGGGCCCTC
GTTCTCCATGACGCTGGCCATCTCACCCTCGGACACCAGGCGGTTATTCGCTGCTAGTCG
TGAGTTTAATAGAGAGATTCAAAAGGTTAGAGAGAAGATACAGAGTGGCTGTGCTGGAGA
AATGGAAGTGCGAGGGGTGGATTCGCAAAAACAAACAGAAAGTGCTATCAAAGATTCAAA
CTCGTTGCAGTCTCTTTTGAGGACGGCGGCATCACGAAGTGGACATTCCTTGATTTCTAC
CTTGAAAAATCACAATAGGCGACAATGCGAGAATGAAAACACGGATTCCGCCATCTCGAA
CGAAAATACAGCCGACAATGATGCAAAGCAGGCGTTTTGGGATGTAGACACGGGATTATT
GTTCCTTCTCGATTCGGACAAGAGTATCAAGCTGTTGGTGGCCTTTGATTTCTTGAGTAG
ATTGAGTGAAAAAAGTCGAGAAAATGCGAAAGAAGAAAGTGAAACAGTGGGAGATATCGC
AATGAATGACGCTTCAGCTTCTGTCGAGGATGCTTCCACAACGACAAGCAATAATGGAAT
CTTGACCAAAGATGACAGCACAAACAGCATGCACAACAAACTCAAAGACTTGAATGAAGA
AATCGCCGATCGTTTAATCAAAGAAGATGCCACTACTTCTAAGCTACTCAATCGAACTGG
GGCTATCACTCTGTTTTCCACTATTTTGAGTGCTATTTCCATTTGTGTCCATGGGGACAA
TAGCTCTTCGTTGGATAGTGATGGGGAGGCTGGTGCTGCTGCTGCTGATAATGAGAATGC
AGACGGAGAGGGTGGAGTCGATATCGCAAGTCGGGCCCCCACTCCTACTGCAAATAATAA
GTCTCCATCGTCCTCCTTGCAGCGTGATTCACATCCTAAAGGGAACACGAACAAGAATAC
CGCGACAGAGGATTGGAAGGGATCGGATAAGACTCAAAGGGAGATTGTTGACATTGCTAC
TTTTGCCGCGGATAATTTACTGGAATTTGCAAAGAATGAAAAGGGTGTTAAGGCAGAAAA
TGAGCCGAACGAGACTGAAACAAAGACTAAAAGCACGGATTCGCTGGCGGAAACGATGGT
GTCATTTGATGTTTTCGGGAAATGGTACAATGCCGGTGGATTCTCTCTTGTTCCATGGCT
GGAACTGCTTGATCTTTCGAAGTGGGATCATCATCAGCATCATCATGGAAACAATAGAAG
TGGCAGTTCTTACTTTACCGGATCTTCATCCAAGCGACCGAGACCCAATGCATCATATGG
CACCCCTGGCTTTGCTGCCATGAGTGAAATCATTGGATCACCCACTTCTTTGTTCGCGTG
TGGTGCTGCAGAAGACCCCAATCCTTCGTCCGATAGTAAAATGGAAAACCTTCACCGCTG
CCCCATGTCAACGGTATTCAATCCTTTTCTGCCATGTTTGGAGAGAGAAACGATTCTCGC
ACCGTGGTATCCTTCGACTTTTCTGGTTCGAACAATGCGAAAACTGATGGTCAAAATGGG
TTCCAAATTGACGTTACAGAAGAAAATCTCATCATGTTGAGAAATCTTGTCCATCGCACA
GGCCTTGCCAATCTGTCGCCCCAACAAGTCGAAGAAGTCATGATGCGGCACGCCCACGTT
GAACGTCGTAAGCATGGAGAGACGGTCTACGTTATTTCACGCCCGCAGTTCAACAAATTC
ATTCGAGGGATCGTGCCCAAAGAAGCATCCAATCTTTTTGATCCCGATGAGATTCAAAAC
TTTTCGAATTACTTTACCAATTTTTTTACCTGTTTCGATTACAGTTGGTCTGATTTGAAA
AAGGATGAAGTCAACGCCAAAGAGTTGATGGTTGGGTTTTCATTTCTATGTGCGGGCAAC
AAAAGCACCAAGCTTGCAGCTGCTTATGAGATGCTGGATGTAGAAAGGAACGGATACTTA
ACACAACGGGCGTTAATGCAATATCTTCGATCATATTTGACGATGCTTGCGGGAATTTCT
TTGCTGTCGTCGTCCAAGAAGGATACTCATCAAATCAGAAAGAAGCTAATGTCAGAAAGA
CGGCATGATGCTTTCATAGCAGTTGAGAATGGAGCAAAGTGGACATTGAATCACTTTCTC
CAAGCGTTGGATGATCAAATTCTTCAAAATCATCGAGGGTCCACTCGTAGCAATGCAGTT
AGCTTTGAAGATTTCGCCAAATGGTACACTGACGGAGGATATAAAATTGCTCCCTGGCTG
GAATTACTCGATTTGAACAAATTTTTATCACTAATTGGAGACTCTTCACGGTACAATTCC
AATAGCTCGGCTCATGCAGAGGTTTTATTTACCTTCCCTCTGGCCAACAATCGAAGTTTA
GTTGTACTTCGAGATGATGCCGTCTATGTTCGTTCTGTCGTTGCCGAATTGGGTCTTTTC
TCGCTTACAAGTGAAGACATTTGGGATGCATTATACGATGGTGTGTCATCAGCATTGGCC
GAGAACTCCAAAGGCTCTGGATCTCGAACAGCAATGAGCACAAACGTGGAAGTTGACCAG
AAAACATTTGTGCAGTGTATGATTCGTATCCTCACACGAACCAACAAGCAGAAGCAGAAC
GCACAACGGGCAAAGTCGGAAGAGACATTGAAGAATTTATTCTTGAGCTTTGATATGTTG
CAGAAGAATCGCGTCGCATTGAACCAGCTCATGTGTGGACTAACGCTTTTGTGTGGAGGA
AAGAAGAGCAGCAAGCTAGTGTTCGCATTCGGTCTATTCGGTAGCGAAAGTTTGAAGAAC
GGAAAGAAAAAGCCATCACTGGGTCAGGACGACTTTTTCTACTTCTTTCGGTCATTCCTC
ATTGTCATGTTTTCGTGCTGCAACCAAAGCCTGGATCTCAGTGCAGAGGAAGTGAGTAAA
TATATATCTGACACGGCGAAGCTGGTGTCGGATGATGTTATGGGCTATTGGCGTGCGAAA
AAGGTGAATAGGGTGGGTTTTGATCAATTTAGCGAATGGTACAACGAAGGCGGCTATGAA
ATCATTCCTTGGCTGGAGTTGCTTGATTTGAATAAATGGGTGCTAGCGGATCAAACCGCG
ACCGCACCGCCAGCGCCTGCTCATCCAGTGCCGATGCCTGCCACGCCCGGTCCGCGGATA
CAGGAGGATGCTCTTCGCACCCCTGCGGCTCACACGCCCGGAATGTTGGATACACCTGCA
AGTTTTGATCCTTCTCCAAATCCTGACGCATTCCGAGAGTTGCTAGCAAGTCCTAGGCAA
CACAATGGCTGCCTGCCTGCGCCTCCAGACGGTGATCCGTTTTTCGACCTTGACATGACA
GCTGTCGACGCCGAAGTGGATGCTATGGACTTCATTCTACAAAATGATTCTGAGGGCACA
GAACACATGGACTACGCAAATCACATGGTAGCAAGCGACCCTAGTCCACAAAAAGAAGAA
GAAAATGCTCTCCGGTTTCATCTATTTTCATATGACCATCACCGTGGCTACATAATATCA
ATCAAACCCGATGAGGTTAGTCTACTTCACAAACTAGTTACAGAAACAGGACTTTGTCAC
GCGGATTCATCTACAGTGTGCAACTTCATCCTAAGCGAGGCAAAGTTAAGTAGACCCAAA
AATACTCGAACTCTGAGCAAGCGAGCATTTCATTCGTCCATGTCCAAAGTTTGCCAACAA
ATCAGCCGGAGCATGTCTACCTCCATATCTTCTACTACTCAGCACGAGCTTTCTGCCTTT
TTAGACAAACTTTTCTATTCCTTTGATAGACCGAAGTCTGGTTCAGTCAACGCTCTTGAA
ATCGCTTGCGGTGTAACGGTGTTGTGTGGAGGACGAAAAAGTGACAAGTTAGAACATGTA
TTTGAGCTATTTGATGAGGATAAAGATTCGTTTCTTTCCCAGCAAGATGTGGCTCGATTC
ATTCAGTCATTCTTAGTTGTGTTGATGAGCGTATCATCTTCGATTTCTCTCCTTGATGGC
GGTGCTTGTACAAACGATACTGCCACTATTGTAAGGGCTATAGAGTCGGGATCAGACTGG
GCGTCGTCACAAGTATTTGAGGCGTTAAGACCGCACAGTGGCAAAGTTTGCTTTGATGAC
TTCGCTGACTGGTACACAAAAGGTGGATATCGAAGCATTCCATGGCTCGAACTATTGGAC
CTGAACAAGTGGGTACTCGGAGAAACGTCATTATAATAAAGATCGAAGCGACATTCATTA
TTTCATTTTTGCGGGTTCATGTGACGGAATAGGTTTGTTGTAGTAAGAATTGCTTAAATC
TACACTATACACAAGGCAACTGTAAACATGCCCTTCATTTCGCGCGAATTTTTCTCCAAG
TCAGTCATTTGAGAGTTATGAGTAAAGTTCAGAAGATGTTAGGGTATTCCATCTATATCA
TTTATGAATGTACCCTCGATGAGTGAAAGATGGCTGCCTTTCAGAGCTTGCAGTCATTGC
ACTTTTGACCATGTTCCCATGATTACAAAATGCCATTCGATATCTATCAGAAGGTGGGTT
GTCTCTGTCGGCATCGCGTTTCCCTAGTAACGAATGGAAAGTCCATAAAATCTGCTGAAG
TCTGCCTTTTATCTTGTCTACGCTTTTATGTAATGTGGTATTTTCCCACTTGTCAGCAAC
ATTTGAATCGTCATCAGTGTTTTTGTTTTCTTTCAATCGATTGCTCAGTGCCTTCTTAGC
GAAATATGCATTGTTGATACGCCGCGCGTCCTTGCCACGGAACTTAGCAACTATGGTGAG
GCTGTCATCTGAGAACAATCCCTGTCGATTTCCTTTTGGACTCGATATGATTGGGTGGGC
GACTATCTTTAGATCATCAGTCGTTTTGGCTTCAGTTAGGTGGTGAAGACAGAAGATGAA
AAACAGAAAGAGACAGTGAAAGATTCCGTGGGTATTCATAATGTACTTGATTTGTTGGAT
TGCTTGCATGATGTTATTGCTTGCATCATCTTCGTTGCGTTCTTGATTCGATCAGTTGCA
ATAGCAGATGATGAGTCGCAAGATCAAAAACTGTGAGCTGTTTTTGAAAATTAAAACGAA
ATGTATTGCAAAAGACAAACACCCAACTCTGCAGCAAAACGACGACCACATCAAGCTCGA
TGGCAGCGAACCTTTCCTTCGAGAAAACTCATGCGTTGGAGTCGGAAGGCACAAAAGATT
TCGAAGAGCCACAAATGAGAGAATCATTTCAATCACTAAAAATCCAAGATACAAATCAAA
CTGGGGCTGCATCGAAGCTACGGAAAGATTCAATCAACTCAGACTACAGTTGCAAATATG
ATAGAGGCCTCACCTGTCTCCTTTCGCAGTTGGCACGAATCAACGAGCAAATACAATACA
ACAATTCACTCAAGAAGGTCCTAGCAGATTACGACGAGGAGAATAAACGAGACTTAGCGG
CATCCCTAGCGAAATCCACGGTGGCTTCTGGCTCAAAGTGTTGCAAGTCAGACGGAGAGA
CCAAAGACTCCAAAACATCTAACTGGACGAAATATTACGATACCGCTGTAGAAGCCGAGT
ACTTTTTTAACCACCAAAGCGGCGAAGCGAGTTGGCTAGATCCCGATGCAGCGTGAATGT
AAGCCATGAACGCGATGATGTTAGTAAGATGGGGTCACTGTACTTTGGGAGAGATGACAT
GCTGCTTTCCCTAAACTGCGCTTTGAAACAATCTCCTCAATCAATTTATCAATACAAATC
CTCATCCGGTGCTCTTGCCCCAATATCCAATCTCGATAAGGCTGCATCTTTTTTACATAC
TCTTCGTACTTTTTTGAATCGCAGCAACAATCTTTCAACATGGCATATATCTCGCCTATG
TCAAACGATGAAAATTTAAATTCTTTGGGAAGAGGAACATCTTTATCGAAATTGGCAGCT
CCCTCTCGGTTGGTTAGCACGACGCACCCAGCCAGAGTCGCTTCGCGTGGAAGCCGATCC
ATTCCTGGATGATGGCCAAAATCAATGTACTGATGGGTGTTTCGTAGTGCAAAATGCACG
ACGACACACACAACATTTCAGGAAGGTAGTCTTCAAAAAATTAACAAGCAAAATTTGATT
AGCTCACTACTTTGGCCCTTCTCAACAAAGCAACAACTTCATCCCCACTAATACGCTCTT
GACCCCCTCGCCCTTTCCTATCGGATGAAATTGAATGCATGAACTAGCAACTGCTCCACC
GTCTATGCCCTTGGCCTTTTTAGTAGTCGCACGACGTATAATTTCATTCGTGTAATGTAT
CCCCTTGGCTGGATTGTAGACCACATCCAAATCACGAGCGTGATGAGTGGATGTTGTTGC
TACCGTTTCTGAAGTTTCATCCCCAGTAGAACTCCGAGAAAAGGATAAAGATGTTGCGTA
AGGAATGAACTCTGTTAAATCCAGAACTCCAGCGTGTTTTTTCATTGGTGTTTCTCGTTT
GCCACCCACGAGGCTGGAATGAATATACTGCCTTGCATAGGCACTCTGAACCAAATGCAA
CACATCGCATCTGTCTCTAAAGTCTTTAGGTCCGAATGCTCCACGATTATTGTCCACGCT
CAACCACCAAATGGCGGATTGATACTTCTTTGATTTGACAGAATCTTTTTCGTTGTCATC
ACAGCGTTCCTTCGTTGGTTGAAGAGCATCCATAAACTTGGTCCATATCTCGGGCCAGAC
TACCAAGTCAGAACAGTACCCGTCCTTACCAATCGTACAATCATCGCCTTCTCCAGGCAA
CGCGGTAGCAGGTGGAGCATCGTACAAATTGTATTTTTTCGGACGAGTCGCTCCCTCAAC
AACATGCACGGCATTGTGTCTCTCTCGGAGATACAACATATATGCTTTCACCGTCCCTTT
CCTAACGGCATTCCCGTCATGGGCCCTTTTGATCTCTCTCCCAAACTCGTCAACAGATGC
TTTGCTACTTTTGATGTTCTCCTCTTCCTCATAAGAATATTGATATGCACCACTGTTGAT
CATATGACACAATTGATGCAAGGCCTCCGGACCTCCGGTTTCCACTAGCGGACAGGCGAT
GAAGATTCGTCGTACAGGCGTGCATGGCGGATGATATGTTGTTTTGGTGGACGGTTTGCT
GGAGGAGGTGGCAGAATTCGTATTCATCGCGCGATGCGATGGTGCTGGTGGAGCACGTGC
TCGTTCGGTGGTTTGTTTGAATTGGTGTAAGAGGGACGAAAAGCCGGACATGGTTTGTGC
ATGATAAAATTATTTGTTGGAAGACTGCAATCTCCTTACGAATCTGTTAGGCCAAAATGT
TTACAAACATGATTCCTGCGGAATTTTATAGTTATTTCGGAGAACCCTTATGATAACTTC
GACTATATCCAGACTATATCCCTCTCATCATTACGTATCGAGATTTGGTCATCCTACAGC
GTTTGGACTAATGTCATAATCCATCCCGTACTACCGATTTACTCCTTTCACTGGCCCTTT
TCAGGGTCCACACTGGGCCAACAACATGAAAAAGGATACACACTTCTTGTGAAGTGGGGT
CCCCATTGGTCCTCGAAGTATGCATTTTACCCTTGGAGCAATACTATTGTTCCTTCATTG
ATCTCTTCTAGAGGTTTTTTACCTTCACCAACCATGGAGATTTTTTCTAAGTGCAATAGA
TTCAGTTCCCAACCATAGTCCTTCGTTGTCATTCTGAGATGACTAGTCATTACGATACTA
GGGCTCTTCCTCTCAGAATCTTTCGTGATGATCATACGTAAAAAGTAAGCAATCCATTCT
GCACAAAATCAACAGCTAGAAATTCTGATATGGTAAGCAAAGGATTCCTTTCATGGAAAG
TGTATGCATTCAAAGAAGCATGCTCAACTGGATTCACATATTACTATTACATGCGTCCAT
CTAAGTGGGAGTGGCTTAAAAAGAATATGTGGTGCTACATTGTCATACCACAGCATGAGT
AATTCCAATGCATTTGTCAGTGTAAAAATATGCGTAGATTTTAGTTTTGACCCGTCCAAA
TGTCATAATTCAACATCTTAATCCCCACTAATAAAACAAACATCATCATGAGTTCACTCA
TACTCACAAGGTTTGAGCCATTATCACCTTACTTTTTTAAATTACACATATCTTTACTGT
TATTGGGACAATTTGAGGGTTTCTTTGGCCAGCAATGCTCGGTGTAGTCCTTATTGTTGA
TAGTACGGCAATAGCAATAGGCTTCTCTCACTCAATCTCAATTTGATTAGTGACTGTAGT
CCTCTGAGCTTGTGGAGAGTGTTGACCTCATTGGCATAATCTGCATCAGAAGCCACTCTA
ACTATGTCTTTTGTTTTGATCCCAATATTTTCACCCTCAATAACACTGCTTATGAAGCTT
GCTATGGTGTCATTATAATTATGACTATAACATGAATCAAAACTGAAGGTATTCATCCAT
TGAAACAAACCAACCCGTGAAGATAACCTGTGTTGAATTCTTAGATCTTTTAGGCCAGGA
GAGCTCTTGGCCAAGAAAGAATGCCATATGCATGATAAGAGCTCTTTGCTTCACTAGTAA
CTGTTACAAGATTGATATGCTTTGGATACGGAAAAGACTAGAAGATTGCACTGAAATGTT
GTTAGAGGGAGTAGATTCTTTAATTCATGAGATTTGTCTACAATGAAAGTGCCATTAGTG
GAGAGCAATCTGGACTATATCAGTATGCAAAAACAGCCTTCAATTGCCCAACCATTCATT
GATTTTATACATAAGCGTGTGATCCATTGGACTGCAGTTGTGCTTTGTTGCCAAGCCAGA
ACAATTATCAGTGAGTTGTGTGTAAAGTCTGTCATCTATGTCAATGCAAAGGCAACATAG
TAGTTTAATTTGATGGGAATATACTCAATCATCTTGATGCAGATCAGCTTGTAATTGCAT
TGTTGGGCAAATACTTTTAGGCCATTGTAGTACACAATCTGACAAGGGAGAAAGTCACTG
AAGTGCTTTCTCCACATAGGCTATCATTTTGTCAGGCACTACCATCTTGTTTCATCTGTG
GCCTCTTGGTTGATGATGCACTGGGCAATCTGATTGAAATTGGCACCATCAAGAAACCCT
ATCCAAAGGTCCACTATCCATTGACAAATTTGATACCATTAGTAACCAATAGGTTGGAAT
GAATTCATATCTAAGCTGGGAGGAGTACTGTAGCAGATTGGTCCATTATGTGAAGTGTAA
TGGCTGAATAAACAAAGGCATCTCTCTTCATGGATAACAGATAATCTGAAGACATGCAAA
AATTAAGAATGCTGACAATATCTGCCTTGATGGCCCCATAATTTCTATCATAACTAATTT
ATAATGACATCCTGTCATGACTTTGGAAGGTCTGGCCTTTTTATCATTTTAAGTCATCCG
AGTGCACTCGAGGGTAGGTATATCTTCAATCATCATATGTATCTCCAATGTAATTTAGAA
GCACAGCCATGGCATAAAAATTGAGTTCAGCAAACAGTTGTGCTTGCCCACACAGTGTAA
AAGTCAAACAGCCACCTTAAGAACTCACACCACTCACCAAACAAGATCCATATCAGCCCT
GCCCATCGTGGAAATTTTGGTGTTGGCAGGGATTCAGATCGTGCTGCTGTGTAAAGTAGC
ATTGTTCCTATTTCTAGGTTGCAATGGCATTGTACTTTGTTTGAATCAAAATCTCAAAAT
ATTGGGTTCTGGAGATTTCACGTAGGGGTGAGTGCATAATGGATTGTGTTTTTTCTTGAG
GGCCCAGTTATCTTGCTCAATTGACAGATGCTGCAGCAATAGTCACACTGGACATCTAAA
AGGAGATCCAAAATAAGGCATACTTTTTCAAAATAGAGATGTGATGTCAGTACAGGTTGC
CCATCAACTTGTGGGTCCCTGTTGCCTGGTTTGTCCGGCCATCACCGCTAGATCTGGGAG
GTTGAATTTGCTACCCACAGCAAGATTTTGGGACCACCCATAGCTGTCTATTGAAACAGT
TGTGACCATGTATTAATGTCACTATGAGAACAAAGAAACTAAGTCCAGTAGTTGTGCGTC
AGGTGCCCTTGCCTAAATATTATTCCACGTGATGACAAACGCCACAATACCCAGAATAAT
ATTTAAAACAAAAGGCAGCTTTGTCCCAATCCATCCCCTGATCACACTCAAAGTACCCCC
CATCATACCATTATCTTTCTCGAGACTCCACTCTTTTCCCGTCAAATAAAGCATCCCGTA
AACGACAGGACACAAAATCCGAAACAAAGCAAGCATTGATGCCTTTTCACCTTGCAACTG
CCCCTGTCGAACTCCCAATTCCGATGCTAGCGATGTCATTGCTGCACTAGTACCTATTTT
TTGAGTGCTAGAATACAAACCAGCACATCCGGCAGCAATAACAGCCTTATAATTGGTGGT
GAGGATAGTTGTGAGCGGAAAGAAGAGGGACGATGCGATGGATAGGAGGGAGACATTTCG
AAGGCCAAGATTGTTCAAAAGGAGGGGGAGGGACAAGTTTGAGACGATACCAAGGACACC
AAAAAGAGCTGAATTATGGAGAGAACAAACGTGTTAGATCGTAAGTCATGCGATCATGAA
TCATTGAAAAGAATCATATGGGAAGATCATACCAATGATAGATCCAAAGGCCTTTGGTGT
TAGCCCCCAATACTCTTTCGCAAACAGCTGGAAAACATCTCCCATGTACATCGGGGCACT
CTGCAACATCAATAACAATGCCAATGTGCGCATTTTTGACCCGTAATAAAATAACAACTG
CACACTCGACAACGGTGCCTCCAAAACCTTTTGCCTCAACGTTTCATGATCCCATGAATG
AGAATGAGAAATGACCCCAGCATCATCATTATTCTTCCTTGACAACTCAGCACTGTCCAT
CATTTGAAACGCGCCATTCAGTACTGCCAATATTGAAAAGACGAGGGAGCACCCATAGGC
CAATCTCTCTCCTATTTCCATCAAACGAACCCCGATCAAAGATCCCAATAAAAAACCCAA
AGATACTGCAGCAGCTTGTCGTCCCATGGCTGTCCCCATTTGATCTTGGCCGTGCAAACT
CTTTTCCTTTTTGGTTGTAACGGCAAAGAAATCAGCAATCACCGCATTGGCGACGACGAC
CAAAAATCCACCCACCGCACCATTCACCACTTTCGAGAAGGAGATACTCCAAACGCAGGG
ATGGAGAACCACGCATGCATTCCCCAATACGATTAGCGAATAGAGAGCAATGGTGGGAAC
CTTTCTCCCCCATGAATCGATCCACACTCCGACTAATGGTGAGGCGAACAGTTCAATGGA
TGCGGAGATGGAGGATAGGATGGATAAGAGTTGGATTGCTTTTGATTGTGGTGATTGGCT
TGTTGCATCGGTAATGGGTTTTGTGGAGATTGTTTGGGCAAGATGGCGAGTGAGAGAGGG
GAGGGGAGAGAATGCCACGATGGAAGTGGACACAACTATCAGGAAGGAGGTTTGATGGAG
GGCGTTGAGTGTGGCGGTCCGCATTTTTGAGAGAGTGTGGCTTGTTTCTGATATTTGGTT
TGGTGTTGTCGTCGTAACAGCTCCTCCGCTTACAGACAATGAAGATGGTCTTCTGAATGT
TTTTGTAAGCGCAGACGAAGCTGCAGTGTCCCCTCCACGGATAGATATTGCATTGATGTA
ATGCTTCAGCATGCAGTTTCGACCGCGGAGATTGTTGCTGTCACTGTGCCTCGTGTCACC
GTCACAGTTGTTCCATTGTACAAAACCTCAAATAATAGAAAAAGGGATTATGGAGACTGG
CTGAGTAATGAAACAAAGTGAAAATGATTCTGAATACACTAGGATATGCCTAAGCATACA
CGGGACGACATCACTTACCGTAGCTCTTGTGCAGATCTGGGACAATTTGAATGATGGGTC
CTAAACGAAACAAGGATCGCGATTGATATCTTTCTATTAGGCGCAAAAACACAAGTGCAA
GAGGACATCAGAAAGATGAAGACCAATAGCCTTTTGTAAAAATGCAGAGTTTCTTGATGG
CGCGTCAGCAACTTACAGAATAGAACGAATCACGAAGCATGGCGATCAAGTACTAGTTGT
ATAGCAACCCCAACTGATAATATTTGTATCAACTAAAGAAGAACTCACTTTTATGTATTG
CGCTGGTGCCTGAAATAGTGTTTACTGCCACTAGCAATATCAACAATCGTTGGACGAGGA
AAGAAGATGACATTGTCATGTCTTGATGGCAGTACTCTTTGGGATTATTGTATGACTTGC
AGCCTCCGTCTCAGATAGGCCGTTTTATTCCTAAGCGGCACAGGAAAGAGTGATAGAGCG
CGAAACGGAATGAGATAAAATCCCGAAAGTTTAAGGATAGAGTGCACAAGACGACAAAGC
AATAGCTATTCATATCCATGACAGGGAAGCATCCTTAACGGTCATCTTGCATACTTGAGC
TAGCTTGAGCTTGTGTCCTCGCGTCGGTCGACGGACGAAGTCTGTGTCAAATTATTGAGG
TCAAAGGCAACATAGGGCAACATCTGGGAGACATCTGGGCAACATCACGACATATACCGC
GTCCTGAGACAGCGGAGGCCCACTTTGTATGCGTAAGTAGTTTTGAATGCTGGCGCGCGA
TTGGAGCTGCTTCTGGAGGAACCGGGATATTTTTGAGATTCTACAGATTCCAATTTTCTT
GCCCTTTTCGGGGTACCAGAATTTTGTCATGTCCCTTATCTCTGCCCACCACTCGCCCTT
CATTCTTACATAAAAACATCCACGTTTGGCACCGCCCGCGGCCAGCCCGCCGCCTACACA
TCAGTTATTCACACAAGGCTTCACATTCTCTCACACACTAACGATACCACGTTCACCAAG
CCACCTACCAGCCGGTTGATAGCATCAATCCCATCATCATCTACCCGCGATAGATGAGAG
ACGAACCCCCTGAACGGCCGCAATCCACCTCAACGCACCGCAACAGACCGACCGCAACCT
ATTAACCCTACCCTTCGGCAACCAAATTAACAAACACGAGGTCGTCGTTCAGAGGTGTCA
AAATTTGGGTTAAAATATTCCCATTGCCATTAGTTCATTGTCAAGAAAAAATTAACCTCC
AGCTAAGTAAGATCACATGTTTGCTTCAAATCAACAAAAGATATATCGATTTCTATCCTC
CCATCGACGCCTGTCGTTGTCGAGCCATTCTCATTCGGAAGCGACCAACTCTCTCGGCGC
CATCACGCGTGCTGCTAACCATGGGCTATTCAATAGAAACGTGAATACAACATCCCGAAG
AAATCTCAATGTTTCGTCCTTCCCACGATCATTCGCCATAATGTGTGACGGGCGCAACCC
TCGTTGGGATCCTGCTTTGACGTCGACACGACAAATGACTGCAAATTTATTCTTTTCGAC
CGTGACGCCATCACCGTCCACACAAGTCAGTCACGCCCCATCTTCCCACAGCAACGACGA
ACGTAAAAACGAGGACAAGAGTCAACATTCCAAGCAACAAAAGAAAGATGATTCTAACAT
ATTCCTCGACAACCTTGGCAAAATATTCTTGACGACGATAGCCTTGGTTCTCCTCTCCCT
CCTTCGTTCTACCAAGGGAAACAATGCCAGGGCAGCCTTACGCGATGACATTGAGGCTTC
TGCCCTGCTGGATCCGTTGGAAATTGAGGATTTGCGGTTTGCCAACGAAAATCTATTGAC
CAAGAGCGTTTGGGATGAGATTTTGAAGGAGTTTCGCGAGGTGGGGAGGGAAAGGGTGAC
GTATGGGACGTTTATGAATGTTGTTTTGCGTGTTTTACGAAGGATTCACGGCGAGGGGGC
AACGATACAGTGCGGTCATTTGATGGATCGTGTGGTGATTGCGGAGATGGATAGAGTTGG
ACGAGAGATTGATGCAAGTGAAAAGGATGGAGAGTCATGCGATGCAACAAAAGAGATTGA
ATTGCCATTGTCGTTTCTACTGGCGGCATTGTCACTCGCACTTTATAGTACCGTCGCCGA
TCGAATTGATGCTCTCTATAATGTCATGGTTTTAATACAAGGATTCAATAATGATGCCGG
AGAATCGACAACTGCGCCATTATCAATTGATCCTGAACCTGAAACCTTGAGAAAAGAACT
ACCGTCAGTATCATTGGTTCAAGTAGAACAAATGATTCAACACCTCCAAAACACATGTCA
ACTTGTCCCCGATGCACAAATCGTTGAAACTAATGCAAACGTACCCTATCAAACTTATCG
TGTGGGGGATGGGACTGAATTGACAAAACGAGCTCGTGAGGCGATGGCAGGGAAGAATAA
GAACGCAAAGGAAGCTGATGATGAAGGAAGTAGAAGTGATTCGGTTGTTTTGGAAGATTT
CTATGCTATTTTGAAGAGTAGGTCAGTTTGTGCATGGGGAGAGTGCTATGTTAAGAAGAA
TGATAGGATGACAACCAGTGATCGATGAGAAAGTTCTTCATGATAAGCTTCCTGATGCCA
TCTGGAGTTTGGATTGCTGTGTGGACTTTCCATGGGTGCTTACATGCAATGTCCCACTCA
CTTAATATACAATAAAACTGAATGCCTGCGACATTACGCTATGATCTAGTCATTGCAACA
GTCTTTAATAAAGCAAAGAAGAGTCCAATTAGGTTCAACTGTGGGGAGAATAATACAGTC
AAATTCAGTGGCAAAATTGAAGCAAAATGCTAGCAGAAACAAAATTATTCAAACTTTTCT
TGTGACACTAACATTTCATTTGGAAGTGAATGGCATGTGATATCCAGTGGTGGTGTGTTT
GGTACAAGGTGGGACATAAGTTTCTAGTGATGTTGCTGTGCAAACAAAGTCTGGGCTTCA
AAATCTATCACAGATCAAAGATCAACTTAATTTTCCATGTTGAACCAAGTTGTGGGCCTG
GGTCATATGAAACTTTCCATATTTTTAGTCTTCTGATTGGCGGTGACTCGAGTTGGTCAT
ATTTAAAAAAAAATGTTCTTCTTGGTGCATTTGGTTACTTTGAATAAAAGAGAAGGATTG
AGACATCTTTCAATGAATCCTCCTTAGTTCCTTAATCTGAGTATTAGATATAAATATTTG
ATAGGCTTTACCTCCCCCAAAAAGTTAATGTCTTGTACTCAATGGGAACCAGTGTATCTG
CGTTTGCTACACTTAAACAATGGTGAAGTTTTTGACATTAATGTCACATCAAATTGTTGG
TTTCTACCCCATCTATTGTGTTTGGAGACCAGCATATCAGAGAGCATATCTTGATGGCTG
CCTATCAAGAATGTGTTGGGGATTTAAAAATGAAACTATCAGAGGTGAATGATGATTTCA
TAGGAGGGGTTGCCAGGACAGAATCACACCAGATGATATTATTCTGAGTGCTAAGGTGGA
GAGCTTCGTTCTAACAACTAGAACCAAAACTTTCAGTGATAGGAAAGGCCAGTGCTCCAG
CAATAAAGATGTGAACGAAATGAAGCTGGAGTATTTGGTTCTACAAGCAAAGAAACAGAG
AACACCCCTGAAACAAGCAAACTAGTATATAGAACTCAACAAAGAAATCTGCACTAGCAC
TACATAAAGCCACAAACTAATGTCATCCCAAATCACTAACTACTAGAGTTGTCACAGAAA
TCCAAAGAAGGTGTATCTATCTGAGATGAGAGAGCTTTACAAGCTATATTTTGTACAACT
TGGAATGAATTGTAGCACAATAGCAAAAGCAAGACATCTCTCGTGCTACTTGATGTTGGT
ACTTGGTCTAATGTTCAACAAGCCAGATAATGAGATGGAAATTAAATGAGACATTTGGAT
AATGTAAAAGAGTTAACATGATGGACTTCTGTTGGGATGCATGCAGTTGTTGTGTAATGT
ATTATAATATGATCTGAGGGGGATATTTTTCCAAAGTAGGAACCAATTTTGTACAACACA
ACTGAAAAGAATACCATAATTGAGTTCTACAAGTTTAAATACAAAATTTTTATCGCAATT
GCTTGATGCTCAGTGTGGGCATAGTGGTATCTACACACGACAACTGTTTACTTGTTTCTC
AGAAATGATCAAAACTAAAACAAGGGACCACAAATCACTCTCGTATCATTCCTCAATTCC
TGCAGCCAAATTTCGGTGTTGTGCACATTAGTTTTGTTCTAGAATTCAGTTTTTGTTTTG
TCATAAAGTGTTGCAGTTCGAGACAAAGAATTTTATGCTGCATTTCACCCCCCCCCCCCC
CACATGAACACTTGCTTCTCTCTGAGAAATTCGTTGGGCGTAATAACGGACAGTGTTCGA
CCGTGTTCCGCTACACAATTAATTCAACGCGCACTTTAGGATACCGAAGATACCCGTTCT
CGAAATTCCTAATTAATTCCCATTAGAAAAGCCGTTATCCGTTATTTTTAAAATGACAAC
GCCAATCTTCCACTCACATCATGTTGTGTGCGCCATTTTCAAAGAATACCAGGTACAATA
CCATACCTCGTTCTCGCTCGGTCCTCTTGTGATAGAATTGCGATGTGTGTATTCTTTTGG
CCATCACAAAACTGGCACGAATATGTTGTCACGAATAATCACTCTTGTGGCAAGTTCTTA
CTCGCTCGGCGTGGACACGATGAGAAATATCGCGCAGCTCGTTTCGGTGTGGAGTTCGTC
ACGGCCGTATGCAAAGCCGAATGTCACACATCTCAATTTCATGAATACTCCAATGCACCA
CTTTAGTGAGCAGGGTTTTGATCCATTGTTAACCAACTTCCGGTTCTACATTTCGTCTCC
TCCGCCAATCCACTCGAACCATGGCATCGCAACAGCGCACCAAAGACCATCTCCTGCCGC
CACCGCCGCCGCCAACAGCAGCGGCATCACCGACCATGTCGCCTCAAGACCGCAACGAGT
CCAATGCCACACCAGCAAATATCGAAGAAAGACGGACCCCAATTTCTCCTCAAGATGATT
CCTCCGTCATCGCCGCCATCAGCACCGCTCATGACGAACACACTAACAACAACAATGCCA
GCCTCAATGATCGGAGCGAAGTAACCCCCGCCTTCCACATGCGAGACATCTCCACCATCC
CCCTCCTCCGACCACACCCGCCACTCACCCTCTCCAGGAGTCATCACCAGCCGCAGAGGC
CGCAGTCGCTCCCCGGTAGCATCTCGCCCGGGCTCCCGCGCCTCACTTCGCGGCGATCGA
TCCGCCTCCGCCGACGCACGCGGTCACAATCCTCCGAACGGGACGCTGAGCGAGGCGGCC
ATTGCGGCGGGAGAAGCCGCCATTGCTGCGAAGCGAGGTCCGTCGCCCTTCGTCGATTAT
GCGAGACGTTCTCCTTCTCCTACGAGGACAACCTTGCAGGACGGTCATTACGGCGGGCGG
GATCGTAGAGAGGGTGGGTTTCACGGGCGTGACCATTCGACGACTGTGAATCGGTGGCCA
TCGGCGGAGCAATCGTTTGAATGCTCGCCGATTGCGTATAATTTGAGTTTGGGAAGTTTT
GATTGGGCGAATGGTGCCGTGGACCATGGCCATGGGAATAGCGGTGCCGGTGGTTATGGT
CACAGCAACAATGGTGGAGGTTATCATTCTGCTCATCAGTATAAGAGGTATCCTTCTCCA
CCTCCCGAAATGAGATATGACGATCAATACTATGACGAGAGGTACAGAGACCGTCGTCAT
GATGACTATAACCAACGGTATTACTATGATGACAGGTATGATCATCATTACCATAGAGAT
TACAGACATTCGGATCGCTATCGCCGAGACGAGTATCATTACTCAAGGCACCATCGTTCA
CGACGAGACAGAACTGGAAGCAGCAGGAATGTCTCTCCACACAGTGAACGAAGAAACAGT
CAACCCCTGTATTCAGAACATCACATCCTAAGCACCTCCTCCTATCGTGACGAGGATTAC
AGCAAAAACGAAGATCCGAGAAACCATGCCTCGTTCCGAGATGCACCCACGCCCACAGCG
GGAAATTCTCGTTCGAGAGCTCAGGCGGGGAGTGTCTTTCGTGGTGTTTCCGAGACTGAA
TACAAGTCCAATGTGGTTCCTGCGTTACGTGCGGTGGAAGAGGAAGTTAGTCCTGTATCT
GAGGAAAAGTTTGTGGAAGAAGGGAAGAAAGATGCGAAAAAGACCAAGGGCAAGACCGGT
GCGAAAGGGTTGAAAAGGAAGAATAAGAAAGACAGTGCCGTCAAGACAGATTTACCGAAG
GAATTGATGCTGGGTTTGGATGATGAAAGTCCACCCGCATCTCCTCGAAAGAGTTCTAAA
GCTGGACGGAATGCGCCCTCTCCGATTCATGCAGCGTCACCCACCAATGTTGACAAAGAA
CTCTCCGCCATCGGCATGGATACCCTGGATGTTATGAATATGATGCCTGGCGTCGACGGT
GATTATCTGGGAAATCTCTCCTTTCGCAAGAGTTACGACCTGGAACAAATGTTCAGTTTC
ATGAGAAGTCCCAAGGGCAGTATGAAGGAGGCTCAACCAAGCCATGGCATGATGGATCTG
AAATTTGGCAGCATGTCCTTCACCCATTCGTTCCTCATGAGTGGTTCCGGAGAAGAAAAG
AACGAGAACGACTCGTCTCTGAAGATTGACCCTTCTCTTAAATTGAGATCCCACAGGAGA
CATCCCTCCTCGTTTGGATCTCATGTACATCGTCGCTCGCGCAGTCCTCTTTTTTCGGGT
GGAATTCCAACCATTCATACGTTGAATTCTCAAACTTCCTCACTGGGACTAACGCCCATC
AACTCTTTCTCGGGAGACAATGCCCCCATTGTTCGGTTGACGAGTCATGATGGAATGGCC
CTTCATTCTTTTTTTGCAAGTAGTCCTGCCAATGTTCCTGACGAGGGACAGGATGCTGGG
CATTCCTTGACTAATCCTGGAATGTCTATGCAGCAGCCGCCGCAACAGCATGGTCCTCCG
CCGATGTATGGGGACTACGCGCCCGGGCCGTTTCGACACGAGCATCGAATTGCTACGAGA
AGTCACCCTCCTCCACCTCCATCGGCTCCAACCAATGCTCCTCATCATGGCCCGGTGCCA
TCATCCAACAACCTGTCAGCTCCCAACAAACGCATCAAGTTAATGTCTTCTAGACTCGAC
ACTCGCCCTGTAAATGATATCACCAAGAGGGCAGATATGTTTGTGTTGTTGAAGAGGTTG
TCTTCCGTATTTCTGGGGTTTCAGTTCAAGTTGCCCGAGGTGGATTTGCCTTTGGGCGAG
AGTTATACAGGCAATGTAAGCGTTCTATGTTTCATTCTCGCAATAATTCATGTTATTTGT
ATGGGCTGACCTTTTTCCTTTCTGTATTGTAGGGATACATGCCAACAGATCATCAAATCA
CACTCGCTAAGCGCCGCATTTTCTCTTCCATATGTGCATTTGGAGGATGCGTTCCACGTA
GAACTGTATCCTATGAGTCCGATGCTGAGCTGACCCCCAGCCAGAAAAGAGATAAAGAAG
ACAAGATTCTTTACGATAAAGAGCTGCCCTCGAGGTATTTCATGAAGGAGCACTGCATTT
CGTGGGATGTTGAGTTGCATGATGTGACAAATCCCAACGCAGATAACAAGGATAGTGCAA
AAAACAGAGATGATCCAACCACCTCTGCATACTGCGCCCCCGTTACACCCAGCACACCCA
ACAATCCTTCTAATAGCTTGGATGGAAGTGGGTTGCGTGAAAAGGGCAAAAAAGTCAAAT
ACCGATGTAAGCTCTGTGGTCAGCCCAAACAAAATCATACATGTCCCTACCAGTCGACTG
TAATGAGAAGCATTGGTACCATGGTGTATCCTGCGGTCAATGCATTTGTGTCAGACGAGC
CAGGAAGACTTGCACCCGCATTAAGCGAAATGAACAATTTCACATCACTTCTATCACAAG
ACGTGTCCATGTCTGGCAGCACTCGAGACTACCGCCCATACAACAATGGCTTTAATGTTT
TGACGCCTGACTCGCATTGGTCTCCCAACACACCTGGTGGACTATCCACCATTTCTACTC
CCAGCACGCCGGGAGGACATGGTGTGGCAGTGGTTTCCAGTAGAAAACGCGACCATTTGT
CAATGAGCCGAACCATGAGTGGGGTGTCTACTACTGGAGGCGTGGCGACGGTAGACGACT
GTCTCTTCCGTGGTACCATGGAACTCAAACCAGAACAGTACCGAAGGGTTCGCTTTTCCG
TCGATTCCGTAACAGACGCATTTGAATACCCTCACATCCCCACACCTTACTCCCAACGAA
AAGAAATGGGTGATACGTTGTTTGCCTTGTCGAGGGAAGTTCCAAAACTAGCCGATGCAT
GTGCCGCCATACTTCGGGAGGCAAGGGAAAATGATTGTTGGGATCAGGCAGTAGCTGAGC
TGACAACGCAAGTATTGGTTATACTCAAGTGTGAGGAGCAAGATTATACGTTGGAGGGGC
TAAAACGCCATCTACTAACTCTTGGAATTGCCTGCTAAGCATGTCGATGACTTTGGGATT
TCTTCATATTGACATTCATAACTCTATCTTAATGCACAATCTGGCAAAAATCCATGTTGA
TATAACGTACTTCATACCTTGAAAGCTCAGCGTCATGTTGGATTAGTGAGAACCTGTGAG
AACATGCCATGATAATCACAGCTTTCTAAGTGTTTTAGATTCGCCATTTCCTTCACCTTT
TTCATTTGTGCTTCCAAGACAACAAAATCACGTGTCTCCTATTTGCAGGCATCACGTCTC
TGGTCTTCACATCGTAGTAATACGATTTCAACATTCCACCATCTGTTATTGGACTGCAGT
CCACGTAGTCTTTAAGCAGGCTCATCATCACATAATGATGGGAATCGTGCTTTTAACAAT
CCTAGAGATGTAGGTTTTGGGCTAGTTCATTATTGTAGACACAGTATAAAGAACTAGTTT
ACCATCCCATAACTGGAATTCACTTTTGTCCAACTGATTCGCAAGCCTTGTTTTTCAACA
ACAGTGAAATTGTTGGTTTTAGCTAAGCAGCCTTAACCAAGACTTTCTAAAACACCAACA
CACTGTGGTAAAACACACTGTTAACCCTGTGAGGGGTTTGTTGTGAATGACAGCTGGAAG
ACTTTTATGATATTGTTTAATGTATGGTGCTTCCTATTGCTAGCTCCAAGAAACGCTATG
TTTTTCAACTCTCCAAAGCAAGATACTGTTTCACAAATTTAGGCTCTGATACAAACTGGA
ATCCCCCTATGATCCCACATGAAATGATTTACTAGGAGAGCATCTACATGGAGGCTGAGG
CTAAAACACTCAGAAGAAACTGAGCCAATTTCCTCTCCTCCTTCTCCTCCTTCTCCTCCT
TCTCCTCCTTCTCCTCCTTCTCCTCCTTCTCCTCCTTCTCCTCCTTCTCCTCCTTCTCCT
CCTTCTCCTCCTTCTCCTCCTTCTCCTCCTTCTCCTCCCTCTTCTCCTCCTTCTCCTCCT
TCTCCTCCTTCTCCTCCTTCTCCTCCTTCTCCTCCTTCTCCTCCTTCTCCTCCTTCTCCT
CCTTCTCCTCCTTCTCCTCCTTCTCCAGTGAGACAATTTATCATGTTTTGCCATAACAGG
CACTTCAACAACATTAAAGCATGCAATTACATGTACAGAATTATATTTTTGCTGTGACGC
ACATGGGTAGTCATGATGACTTGAAGTTTGTTTACCTTTAAAATTATATCTTATTTCCAA
AATGGGTGTGTTTGTGTGCAAGGCGCGCAGCGCACGATTCGCACACGCACACTAAGCAAT
CGTAGACAAGCATCCTACCTATTTTTTAAACCTAAACATATGACTTCCTCTGTTTCAAAG
ATTTTTCTTCTGTCTCAATTCCTGCAAAAATTCTTGCACAGGCTGCTAGTAATTATTGAC
CTGGATTTTCTTATCCTTTGTTCAATGTGGCACATTTGGACAAACCTTGTGATAGCCAAA
ACAGTATGATATTTCACAACAAAAGTTTAATAGCAAAGACAAGCATATTTTCAATTTTGA
TGACCATATGCCTTCTGACTTTCTACTCTCTATACGTATGTCAATGATACTCTGTTTTTG
GTTTCATACTTCTTGTTTCTTAAATTGCAAATATTCATCAACACAAATCATTGCTGGCTA
TACTGATGCATCCAAGTCAGAGTGAGTGGCAATGTGTTCATGGAATTAGTTTTGTACTGA
ACTTTCTCATTGTAAATGATTTGCAATCCCTAAGATAGGACCCCCTGTTAGCCATATGAT
ATTTTGGCCAAATCCATTGCAATGTGATGTATATTTCAATATATGTACTATTAGTGTATA
TTTACTATAAAACTTCTTCTGACTTTAGGAATGTGTGTTCTTTCTCTTCATAGTTTCAAA
TATATGTGTATTTTCAACATGTCAGTGTGCAAATATGATGCCAATGGTATGTCCACTAAT
ATGTTTCTTTGAAGCCATTACATTAAGGAACAAGCTGTATTCATTGCTCAGATAATATTT
ATCAATTCAAACCTCTTTGAAGACAATGACTTTATATAGCTTTAGCCAGTGTCCATTGCA
AATACAAAAAATCTTTTACTCCTTTCTTCCACTTGAAAGTTTCCCCCTGTCCATTATCCA
CTGGAGTGGATAATTTTGATTCAAGTCCAGGTCGGAATTGGCATGGACTGAAAAAAATCT
ACCCCTTCCTTTGCCCACTCTAAATTCTGAATTCACAATGAGCCTTCACCACCACAACAA
AAGCACCGTGTCATGAGAACCCGTTGTATATCAATACAAGCACTGGGTGCATAACTATAG
TCATTGCAACCTTCCAAATGGATGCCAGCACTGCCACATCTCCTGATCCTGTCACTGATA
TTGATGGCACCAACACGAACAGCTCCAATAATAGACCAAACATGCCACATCTCAGGAGGG
TTATGTGTCAGCAGAGACTAACTACCATAACAACAATAACACACTCTGGACTCTTATCAC
TATGAGTATTGTGTTGACATGTGATGTTGGTAGGACATTGTTTGACCCAGAGCAGGCACT
ATGGTTGTCCCAACATGTGAAAGTAAAATGGTGGAAACCAAGAAGCGTGTGGACTTATCT
TCTGAGGTTATCGGGCCCTGGTCAACATAAATCTGGGTGAATCACATCAGCACAAAGCCA
CGACCTAAAAAATGGGGGGGGGGGTGGATCTGAGTACTGCTTGGTTAAATGATCAACCCA
TTGATTAGTAGATTGATGAAATTGGAGACTAGCGGAAAGATGTCGAATATGTAGTCAGAG
AGATGAAAATACAAAAAAATCACTTCGAAAATGTATATGCTGATTTAGCCAAGCAGAACG
ATGCACTGGAGGGTAGATGGATTGGAAAGGTGCCCATGCTGCATTTAACTCATTGATTGA
TTTGAAGATTATGCCATTAAATCAGTATTCATCTGTTGCCATAACTCAAAGTATAGGATG
CATCTACATAACCAAAACTCCACATTGAAGGGGTCCTTTTTTTGTTCCGTAGGGACCTCA
ACCCCAAAATAATGATTCTGAACATTGATGGACAAACTGAGTTTTTGGATGAGATTTCTC
ATGCTCAAACATAGTGTTGCTGTTGGTGATGGTGCCCCCCCCTTCCATTGCTGTTTGATA
ATGCTATAAATGGTGATTTCACACAAGGGGGCGATGAAAATTGTTTATTGAAGGGATCTA
AATCCAGTTCAAGAGCATGTGATTTCCACAATAGCTCAAGACCAGAAGCGGTTACACAAG
TGGAGCATTGTTCTAAGAAGAACAGAAACAGAAACAGAAAGATCAGTCACATGCTACATA
AGAAAGAAAGCACAATGAACAGCATGCATCGAAGGAAAGAATCTGTGGTGAAAGCAAAAC
TATTGAACAGGTGAAACAACAATATGAATGAAATGTTGCATCATAAAATTGATCCTACCA
CTGATGCTATGCAGATGTTCATCAATAATAGTGGTGAGAGGTTGGAAACACTGCAAATGA
AAAACACCAGTAACCTCCCCGTACACTCGAGTGTACTGGGAGGTTACTGGAGCCCCTGGA
ATGGTATCTTCCGGTAACCTCCCGGTACACTTCTGTAACCCTCTGTTACACTAGTGTACA
GGAGGGTTACCGGAGTCTACCGGTGGGTTTCCGGAAATTTGAGACCCACACCAGTCTTCC
AATTTATTTTTACTTGCGATAGGAATTGGTATTTTTACAGGAAAACAGACTTTTCAGTAA
GTCTTAGAATCAATATCAATCTAAGTAGTGGCTATAACTGCATTACTTAGTAGCTAAAAA
AATGTTTACCGGTGGCATACCGGAAGTGTACAGGTGAGTTACCGGAAGTGTACGGGAGGG
TTACCGGAGTGTACCGGAGGGTTACCGGAAGTGTACGGGAGGGTTACCGGAGTGTACAGG
AGGACTACCGGAACGTACGGGGGGGCTACCGGAGCCTACGGGAGGGTTACCGGGTCTGAT
ATACTGTTGGACTACAGTAACATTGAGCAGAGTATGTGCAATTTATCTTTACTAATAAAA
TTAAAAATACTACATCATATAAATTCTGGGCCCACCCCTCACATCGCCCACCACCCTGAG
CCCACCAAAATGCCACACATGCCACACATGCCACACATGCCGCAATTTCAGCCCCAAGCT
AAACAACGATACTGCGGACCATCCGCACCAAGGTAGAAGAAAATTAATTATTTAATTGAA
ACTAAGCTGAAATCAAAGCAATTTAAAAATAGTTTGATTTCATCATAACTCACCTTAAAA
ATTTACATGCCACTGCCAATTGTTGTTGGCTACACTGTGGTGCCAGGCAGGGTGCCAAAC
TCAGTCTGTGGGCTGAGCCCGTGGCTGGCCTGATAATAAATAATTTGAAAATTAGATGTA
GTCAAAACAAGTGTAAAAATTATGGAATTCATAATGACTCACCCTGAAAGTATACCCGCT
GCTGCCAATTTTTGTTGGCTTAACGGCCATGCAAGGCGGGATGCCGAACTCAGTCTGTGG
GCTGAGTTTCAGCCATTTTGCCAGTAGGCCTGTAGTGAATGAATTGGAAAAAAAACTGCA
TGAGCTGTGTAAAATACAGTGAAAGAAGGGCGAGTTCATTGTAACTCGCCCCGAAATTAT
ACCCGCTGCTGCCAATTGTTCTTGGCTACTCCGCGATGCCAGGTGGGAGGGCTAACTCAG
TCTGTGGCCTGAGTTTCAGACATTCCCGTGGTACACCTATAAATATTTAATTGTGAAAAA
TGATGTATGGTGAGTAAAACTTGGAAGAAATGATTGAGTTCATCAGAACTCACCCTATAA
ATATACCCACTGCTGTCAATTTTGGTTGGCTAGATGACAGGGCCAGGCGGGTAGACTAAC
TCAGTCTGTGGGCTGAGTTTCGGCAATTTCGCCAGTAGGCCTGTAAATATTTAATTGAAC
AAAAATGACGTGTGGTGAGTATAACAATGAAAAAAGGGCGAGTTCACCATAACTCACCTA
TAAAATTTGACACGCCAACGCCAATTGTTCTTGGTTACATGGCGGTGCCAGGTGGGAGGG
CTAACTCAGTCTGTGGGCTGAGTTTCGGCCATTCACGTGGTACACCTATAAATATTTAAT
TGAAAAAAATGACGTATGGTGAGTAAAACTTGGTAGAAATGATTGAGTTCATCAGAACTC
ACCCTATAAACAGTCTGTGGGCTGAGTTTCGGCCATTCACGTGGTACACCTATAAATATT
TAATTGTGAAAAATGACATATGGTGAGTAAAACTTGGTAGAAATGATTGAGTTCATCAGA
ACTCACCCTATAAATACACCCGCTGCTGCCAATTTTGGTTGGCTAGATGACAGGGCCAGG
CGGGTAGACTAACTCAGTCTGTGGGCTGAGTTTTGGCGATTTTGCCAGTAGGCCTGTAAA
TATTTAATTGAACAAAAATGACGTGTGGTGAGTATACACTGCAAACGAGATGTTAGCAAG
ACTGTTAGTGACAAATTATCTCTTGCTAACAAATCGTATGTAGGAGTTGTACTGAGGATT
TTTTCTCACAAGTTCGTGAAAAATAAAAACTGTTAGTTAAATTGTAAGTTAGTATTGCCC
TCGATCATTTTTGGCCTTGCTTACAGTCTTACTAACAACATCCGTTTTTGCTAACATTAT
AACTAACAACATTGATGAAGACGGAGTCCGATTGACTCCAGTTTCCTTACTAACAATATT
ACTAACAAGTACTCCCCCCTACGGGTAGTAGGAGTAAACACGTAAAATAACATGTTAACT
CTGTCCCTACAAAAACCATTTTTGAGATGTAATACTATATTATTATTTCGAACATTAGTT
TATGACGGGCTAAAAACATGTTGGGCTAAAAACAAGCATGCCGGAGAAAACAATTAAACC
ACTACATAAAACCTATAGATTGATGCCATGAGAGGAACGTCGCTGGGAGTGGGGACTGTA
TTTCATGGTTGTTGGGAAGATGGTAGGTTAGGGGCAGAAAATTTTAATTAAATAGATGGG
CACATAAAAAAGTCAAAAACTCACCACAGGAATGTTTAACTCTCTTGCTTGTTTTCTTCT
GTTAGACTTTTTGTGGCGAACGGACGGCGGGGCGTGATTTGTGGTGTTTGTTATTCATGC
AGGAGTGTAGTGAGGGAAGATTGCAGGTGAGGGATGTCGTGTTACAATGAAATAGTTGGG
CAAACAAAAATGTCCAAAACTTACCATGGGATTTGTCAATTGTCCTGCTTCTTCTTTGCC
TGTCAAATTTCTCCCATGGGAAGGCACGACGTGAGGGCATATGGGGATTGTAATTCATAG
AGGAGGGGTGGGGAGATGGACAGCAGGTCAGGGGCATTGAGTTACAATGAAATTGATTGC
AAGTAAAATAATGCAAAACTCACCATGAGATTGGTCGATTGTCCTGCTTCTTTTTTGCCT
GTTAATTATTTTCGTGGGAGGGCACGGCATAGGGCATGGGGTTGCAATTCATTCACAATG
GGGGTGGAGGAAGATCACAGATCAGAGGCGTCGAGTTTCAATAATACATAGTTGGGCAAA
TAGAAGCCAAAACTCACCATAGGAATGGTCAATCTTCCTGGTTCTTTTTTTGGCAGTTAG
ATATCTGCCACAGGAGGGCGCAGCGTGGGGGCGCGGGGTTTGAAATTCATGTGCGAGGGG
TGTGGAGAAAGAATGCATGTCAGGGATGTCGAGTTCGAATTAATTAGTATAGCAAATATG
AAACTGAAAAACTTACCACTAGGGTGGACAATTGTCCTGCTTCTTTTCTCTCTTTAATTG
AAGCCGCGAGAGGGTGCGGCGTGGGGCTATTTAAGTCAGGGAGGGAGGGGTGGCTGATCA
TGGCAGGACAGCGCGTCCACAGTGATAGAAATAATTGAACAAATAAAAAATCATAAAACT
CACCACTTCGTGTCCAGCTTCTCTTTTGCAGCTTTAAATTGATGCTGCGGAAGGGCGCGG
CGTGGGGTTTGTAATTCATGGAGACTGGGGGGTGGCAGAATATGGCAGGTCAGCGGGGAA
GCGATTTCCAACAAAATAGTTGACGAACTAAAACAAATCGCAATACTCACCGAACACAAC
AAACTCACCACTGGAGCAGTCAAGCGACCTGCTCCTTTTTTTGGTGGTTAGGTTGATGAG
GAGGAAGGGTGTGGCGTGGGGCTTGTGTGTTGCAATTCATGGAGGCTGCGGGGGGTGTGG
CAGGTCAGCGGGGCAGCGAGTTCAAATAAAATTGTTGACGAACTAAAACCAATCGCGATA
CTCACCGCGTACACAACAAACTCACCACTGGAGCGGTCAAATGACCTGCTCCTTTTTTGG
GTGGTTAGGTTGATGAGAAGGAAGGGTGTGGCGTGGGGCATCGGTTCTGTAATTCTCACG
ATGAGGGGAAATCCCATTGTTCGGGGGAGTGCGTGTTCGTGAATTTTTTTGTGCAGGGGA
AATGGGAGCGGTCACCTGCATGACTCTGGGCCAACGACATTTTTGTGGTGTAGGCTATGA
AAGTCATACGGTGTATTAGGTACAAGACCAAGCTCTTACATAATATATGTAAAAACTATT
ATGACTACCTACCGCTAAGAACATCATATATATCTTATTTGCTCTAACGAATTATACATT
AAAGTTGTGCCAACTATAAAATGTAACCCCAAAACTGGTTTGTTTTGCAGCCGTGCGCAT
TTGCGAGAGCGTCCCCCTTGCCTATTCCCTAAATTCTAGACCCTTTAGGATGGTGAGCTG
TCGGAGCTTCATGACCACCGCAAGTGACCATCAAGGACAGTTTTGCAGTTGGGCTTGATT
GCCTGTAGTGATCGCCTGGGATCGTGGTCTTAGGCCTGTAGTACCATTTTGGTTCGGCCA
TATGGACTCTTGACCTGAAACGAGATTCTGACTTTCGCTGCAGGTAGTCAGCGAAGATTG
CAAGATTGGATAATTCATCCTCATTCTCCACCCAATCCACCCAACAGGAGGGGCCCCTCC
TCCCACCCAACACCCCACCACCCCCACCCATACCCACCCCTTTGCTCGTTCATCACCCTA
TTTTTCCCTCTCCTCTCTCCTCTGTCGTCATCCAAAGCCAAACCCTCTTACTCCAATTAT
TAATTCATATTAGCCATACAATGAAATCAAGATTTTTCAGAAGAAATAAGTACAGTTTGA
GTTTGTTTATAATGATAATGATCTTACACCTGTTTGAATGGCAAATAGTAGAAGAGTTAT
TACTTTACTATGTATTTAACCTGTTTTCAGTGAAAGACAAAATAAGCAAACAATGGAAGT
AACTCCAAATAAGCTCATCTTTACAGTCCTAATTCTAATTTTTCCAAAAATACTGAGAAT
TCCTTTGACTTTTGTAGAATTCAAAAGGGAAAGTTTTATCAAATGTATTTGAGTGATTCA
AATCTTTTTGAGTAATTCAATTTTTAATCCATTGTGTGATAGATGCAATTGTTTAAACTG
GACTGTTTTCTACAAGTGATGAGTAACGAACCATATATACTATTAATATCAGTTTGAGTC
ACTATGTTTTATGTGTGCACACTTAAAAATTGAATGTATTCATGTAATCTCTGGTTTTGA
CTATTGAATATTCAAGAAACAGAATATACCACACATTTCTTTTCTAAATAAAGGAATCTA
TTTTCTGATGGATTCACAACAGAAGGGCATCAAAATCATGTCAACATTTCTTTTTAAAAT
GAAACAATCTGTTTTCTGATGGAATAATAATGCTCATGTGTCTGAAAATACTTCCATTTC
CTCAGTGACTTTTATAGAGTTCAAAATGAAAGTATTTATCAAATGAATTTGAGTGATGTC
AAATCTTTTGAGTCAGTCATATTTTTTATTCTGTTGTGTTCCAGGTGCAATTGTTTGGAT
TGGATTGTTTTGTAGAGGTGAAGATGAATGAACCATAAACTATTAATATCATGTATGTGC
ACACACGTATAACATTGAATGTATTCATGTAACCCCTGGTTTTGACCATTGACTATTTCA
AGTAAGAAAATATAGCCCACTTTTCTTTTAGAAAGAAGGAATCTATTTTCTGCTGGATTT
GCAACAGAAGGGCACCAAAATCATGTCAATATTTCTTTTTAAAATGAAACAATCTATTTT
CTGATGGAATAAAAACAGAAGCACAATATGTTGGAAGCAATCACAATGGTTATGACATAT
TTCCAAACATTCTTAATAAATCTCAACATTAAATCAGAGCGCTTATTTTCTAAATGAACC
TACTCCATACTCTGAACTAATGATCTGCTGAATATTATTCTTAGGTATGCAAACAAACAT
CTGATTTAAAAGGATAGCTTTGAACAAAATTTAAACGGATAACTTTGAACAAACCATTTC
TATTGCAGAACTCAAATGCACCCATCCAGTAGATAGCCATAGAATATTTTGTTGTTGTGT
GAATCCCCCTTGTACAATTTTATAGAAAATTCCATTTCTGTCATCCATTGCGTCACTCAT
GACCAACAGTACATGCTTTTGAACCCATGGCCCAGCTATGAAGGAGTGTTTGATTTGATT
TAAAAGTATTTTGGTCATTTTCATTGTTTAGTTCAGTTAATGACTAGTATTTAGTACCTG
CATCATAGTTGCTTCTTGGCATTGCCTTCCATTGTAAATAATGAACAGTCTTCCCCACTT
AAATAAGACAGTTCCATATTTGACACATTGATGATGTTTGAGTCACTTAAATATATATAC
CCATATTATAATCTGAGATTGTGATAAAACCTCAAAGTCGATACTGTTAAAGACTCAATA
AAACTTCTTAAATAGTTATTGATTCTTTCGACACAGCAGGGTCTAGGTAATTTGTTAAAA
GGTATGTGAAAAATTAATGTGAACATACTTGTGCATAGAACCCTTTGTAGGCTCATAATA
ATTTGAGGCAAATGCTAGTTATTATGTGCCTACTCAGATTGGATGATCATTTAATGCAAT
AATTTATCATTCATGTCTAATTGTGATCGATTCCATTGTTTAGTTAACTTAATAATAGCT
TCCTCCAATCAATTTCATCTCTTTTTCCCTGCAATCAAGATGCATACTTCCCATTTCTAT
GAGAGTCAATAATTCACTGAATATTTTTAAATTAATTTAATATGGATAATTTTATTCCTA
GGTATGCACTGATTTAAGCACATAGCTCAGAGCAAACCATTTTCAATTGCAGAACTCAAT
TGCTCCCATCCAGTAGATAGCCAAAAAAATTAATTGTTGTGTGAGTCCCATTTGCTCGTT
TATCTGAAGTGTGGCCAATGTGTTCTTGAATAAATATAAGGTTGATTGTTGGATGAATAT
TAGTAGCCGCAAACTGTGATTTGTTGTTGTGCTTGTATCTCGGAGATATGTAGACAAGTG
TGAGGATGTCTGGCAAAGTGGAGCCGAACTCCTGGCAAGCAAAGGGATTGTCAGTGGAAG
AAGAATTAAAAATCACAAATCAGAAGTTGATGATAGGAAACACTGCTGTAGAAAGGCACC
AAAAGTTGATTGAGAGGCAGATGGGCAATATTATCAGGGACAAATTGAAACAAAATTTGG
AGGAGGCAGAGACTCACCTGATAATTTGAATGTAATACCCCACTTAGCCCCTCCCCAAGT
TCTTGAGACAAAAGACAACTCGGAGGAACCTGAAGGAGAAAGAGACAACAGAATGCTTGA
GGCGGGAATGTAGATAGATAAAACAAAATGCAAAAAATTCCAATTCCCATCACATCATGT
GACAAAACGGAACAAAAACCACAGATCAGCCTAAGAAATAAAAACAGCAATTTAATTGAA
AAAATAGTGAGTAAAAAAACTGTGTGCAAAGTGTCCCATTGTAGAGTTGGGAGATTTGCA
GAACGGATATTTAATTGAAAAACTGGTGAGTCAAAAAAACTGTAACACCATCAAAACATG
ATGTTTTCTCACCGATCTTTTTGTGCTGCCACTCTGCGCTGAAATGAACGCGAGTGGGTG
GCGGCAATGGCGGCGCAAAAGACGGTCTGTGGGCTTCAATGCCACAGATCGCGGTTACGA
AATGAAAATGGTAATATAACTCAAAAATTCGTCAGTAAAAAAACTGTAACATCATCAAAA
CATGGTGTGTTCTCACCGTTCTGTTGTGCTGCCACTCTGCTGAATGAGCGCGAGTGGGTG
GTGGCAATGACGGCACAAAAGACGGTCTGTGGGCTTCAATACCACAGATCGCGTAAGAAT
TAAAGGCAGCAATTTAATTGAAAACACAGTGAGTAAAAAAACTGTAACATCATCAAAAGA
TGATTTTTTCTCACCGTTCTTTTTGTGCTACCACTCTGCCGAAATGAACGCGAGTGGGTG
GTGGCAATGGCGGCGTAAAAGACGGTCTGTGGGCTTACATACCACAGATCGCGCATCAGA
ATTAAAAGCAACAATTTAATTGAAAAATGGTGAGTAAAAAACTGTAACATCATCAAAACA
TGATGTTTTCTCACCGTTTTTTTTGTGCTGCCGCTCTTCTGAAATGAATACGAGTGGGCG
GTGGCAACAGCGGAGCAAAAGACGGTCTGTGGGATTCAATACCCCAGATTGCGCGAAAGA
TGTGAAAACGGCAATTTAATTGAAAAATTGGTGAGTGAAAATCTGTGTCGAAAGATCAAT
TCTCAACAAAATCTCACCGTTCTTTTTGCAGCTCCACTTAGTATTGAGAGATGCGAGCGA
TTGGTGGCAGGGGAAGGGCAATATCCTCTCTGTGGGAGATGGTGTTATTGATTGCGGCGG
TGGATCCAAAATGTAACAATTAATTGAAAAAGTTGAGCATGTAAGCATGTGCAATACATA
AAGACAATAATGGCATGGGTCTTTCCTGCTGTTCTTCACTGTTGTGAAATCGTGTGAAGT
GCAAAGTGCATGAATACACCTGTTGAGGGCCAGACGACATAGGGTGGGGAACTACACAAA
TGGGAGAGTGCTGAAAAACATCTGCCTAGGTATCTATATTATTTAGATGAAAATTCTTGT
TTTAGAACCTCATGTTAGTAAAATTGTAAGCAGTCCATCGAAGTCCAACATTGTCCCCGA
AACCTTACTAACAGTTAGCAAGAAGTGAGAAAGATTCTTGACTCCTCCCCTTAAATCGAC
CGTTGAACCCGGTGCTAGCTATTCTGTAAGTAAAAAATCATTTCTTACAGCTTAACTAAC
AGGAATACTAGCCTTACTAACAATTCGTTTGCAGTGTAATAATGAAAAAGGGCGAGTTCA
CCAAAACCCCCCTAATTCCCCCCCTGCCAATTGTTGTTGGTTACATGGCAGTGCCAGGTG
GGAGGGCTAACTCAGTATGTGGGCTGAGTTTCAGACATTCCTGTGGTACACATATAAATA
TTTAATTGAAAAAAATGACATATGGTGAGTAAAACTTGGTAGAAATGATTGAGTTCATCA
GAACTCACCCTATAAATATACCCGCTGCTGCCAATTGTGGTTGGCTAGTATGTGTTATTC
ATTTTTTGGTGCAGCCACTTCTGATAGTCAGTAAATGGCATACTTGTGGGACAGGAAGTC
TCAACATTCATAATCAGTTCCTTCATGGAGGGTGTTTAAAAAAATGACAGAACATATATA
AAACAAACAGATGCAAAAAAAGACTTCACCAAATAAAATCAAAGATCCAGCCTAGAATCA
ACACCAAAACTAGACCCAACAGGTGATCTTACTGTTTGTAACTTGTGATTCGAAAAATGT
GCGCCATGAAACACACAAACACTCCGAAGTTTTTTTGCTTCAAAGCTTAGCATGATAAAT
GTATCTGTGGCTTAAACAATAGGGGAAAAAAACGGTAACCCATCCGTACACTCTTGAAAT
TCCAGTAATCTCCCTGTACACTCTGACATTTTGAGAGTGTACCAGAAGGCTACCGGTGTT
TTTTGTGTGCAGTGAAGTAAGAAGAGTGAGCTCAACAAGTTGGATGAGAAGATGAATTGC
CTGAATGAAACACCCCAGATGAACGATTGAACCCCACAGTTATTTTTATTTCATTGAAAT
TGGATGACGTGATTTGGGATCTTGGCTTGTCTTATGCATTCACAGAAGGTCATCACACAT
GACCAGGACTGATTTCTTTGACAAGATTTATTAGAACAGCAAAGTCAGACATGATTATCT
GTAGAAACTTGGTTGCTTAGTTTCACATGTCCTGGACATGTCCTGGACGTGTCCTTGGAC
GTGTCCTATGTCCTTAATTTCCCCAGGACGCGGATTTTTTGTAGACACGAGGACATACAT
CGGTGTTGAGTCCCATGTCCGCCCCGTGTCCTCAGGAGTTTTGACTCACATACATTATAT
AACAGTATCTAGGCACATGCCAAAGTATCTTAAGTATATTTGTACTGCAAGCCTTATGGA
TTGCACTTAAATGAATGTAACATGCATGCAACAGCCACCACTCTTGGTATAGTTCACCTG
AAAGTATCAAAAAGGAACCTTAAATGGAGTAAACACTCCATGTCCTCTCACGTCTGTCGT
GTCCTCTGTTTTTAAAATTGTATGTCCTGTGTCCTTGTTTGAGAACACTAAAAACATGAG
ATGTCCAGGACATGTCCTGGACGGTGTCTTTTTCAACAATTTTTGGACGCGGACGCAGGG
GACATGTGAAACTAAGCTTGGTTGGCTTTCTGTGCAATCTATGCTGGGCAGCTTCTGGGG
CACAACAGAGACAAGAATTCACAGAACTTGAAAACACGGGTTTTGCAATAGTGCTTGTCT
GACTATTTAAAGAACCACAACTAGACTGGTTCATTGGTATTAGGACACGAAAAAATAATT
GCAGTTGCTGTCTTGTCAGTTATAGTAAATGTAGGTCTTAGGTTGCTGATAACCCTTGAG
GGTCTCAAAGAACAAACACAGGCAATAGAGGTTAAATTCCTTGATCTTCAGTTGATTGTT
TACTTGATCGATTGTACTTGCTCTATTATGCCCAATCGATCATACTCAATTAATTGTACT
TGATCAATTGATTGTACTTGATTGATTGTGCTCAATCAATTGTTATTGATCAATTTTACT
TGATTGGGTCAATCAATTGTACTATCAAATTTTGTGGACCAGATGATTTGATGATTTATG
ATCCCACATGTTGCTGGCAGAAAGGAAGACTTGAGTTGTATTGCATCCCTCATGTCTTGC
ATCAAATCAACCTGAAGATGAAGAGTTTGATCAACCACTTGATGAAGGAAATATGAAAGA
TACATATATGAGGTGGTAATGTCTCCCAGGCAGTCTCCTTAGTAATCGATATCCATTTGA
GGTATCATTTCTATCAAAAACATGTAAAAAAGTGGGCATGTTACCCCATCCATGGTGTGG
CTCCAATTGACATTGGAAAGGATTTTGCAATGAACAAGACACTTTGTCTCAAGCATACTA
TGAGGACATTGATTAAGATACTGACATCACTGAGGAAGAGACAACATTGAACAACATCAA
GGCTCTCGCAGGTAGTGGTCATGCGAGGCAACAACAAGAGTATGTTAGAAATTCATCAGG
ATATTGTTTGTAACATCAAAATGAAATCATCAACAAATATTCAAGGAAAATCTTGTAGAC
AATGAGGATGTAGTAATAGATGCCTGAGCCAAAGGCAAGAGATCACACCACGTTGAATAG
AAACTCAATCACTCTATCCTGATCATTTGGCATAGAAGATTTCGCTCTAATTATACCTGA
ATGTCTTTCCAATTTGACAGATTGCTGAGCATCAGAACCAACATCTCAAGGCATTTTTGA
TGTGCAATAATGAAAAGTATTCTGATCCTGATCTGCATTAAGAAGTTTTACTCATCTTTG
TCATGGTATATATCACTGCAAATGTAAAACTGCCATAATTTCTTCATATACTCTCAAAAT
GTCAGAGTGTACGGGTGGCTTGCCGGAGATTTCAAGAGTGTACAGGTGGCTTACAGGATT
TTTTATGCATTGGTTAAGCGACAATTTTGTTTATCATGCTAAGTTTAGATGCAAAAAGTC
TTCTGAGTGTACAGGTGGTGAACTGAAATTTCATGACTGAAGCTTCCTTAATCAATAGTC
CTTACAGCTAGGGTGGATTTTTAATGAAGTACCCAATAAATTTGGTGTGACAGAAAATGT
GTCCCCCAACTTGTGCCCAGTGAAAACAGATTCATACCACACCACTGTTGAATTTCAGCC
CAACAGCTTATGTACCACCACATTAGACAATACACTAATATCGGAATCATCCATCGGATT
CGGTTTGCATCATTGGCATTATTTTGCAAGGCAAAGTCTCATCACACAGACAACATGGCT
CACACCAAGCAAACTGCTTGCAAGTCACTGATGGTAAAGCTCCCCGAAAGCAGCTTGCAA
ACAAGGTAGCCCACAAAGCTGCCCCTGATACAGGAGGTCACAATAGGAGCCTCAATGTTA
TCATCCAGGAACTGTTGCACTCTGTGTGATTTGTAAGTACCAAAACGGAAATAAACTTCT
GATATGCAAATTACCATTCTAGCGCCTTGCAAGAGAAGTTATACACTTTTTCAAAGGAGA
TTTGTGTTATACAGCCGCTGTGTTTGCAGCATCACAGAAGGCCTCTGAGCTCTACCTTAT
TGGAATCTTTGAAGATACAAACTTGTGTACCTTCCATGCCAGGAGGGTCACCATCATGCC
AAATGATATTCAACTTTCCCAGTGAATTTGAGGGGAAGTGAGAATTGAGAACAGAACACA
AGAGGGTGGGTGTGAAACAGGTTCAGACTAATGGGACTAGGATGGGGGAGAAAAAATAAT
GTATAGGAGAAGATGATGTAAAGGAGTGACTGAGTTCAAAGCAGGGATAAAAGAGAGTGA
CATCAACCATGAAAACTACAGGATTCCATGCCGTATTTGATTGAGTGAGAGGATTCAAGA
CCAAACAATAATCAGTGGGGGAAAGGAGTGTATGAACAATTTACAAATAAAAAGCAACCA
CAAACAAAAGAGTGCATAACTGTTTTGGCATTTTTTGTGTAAAAAACAAATTGCTATGGG
TGTAATAATGTGTAATATTTTGGGATTTCTCAAGACCAAGCATAACAACCCTCATTTTAT
TATGAGAGCAGTAACCCAATTATCATGCCCACATGTCATCACTGGTTGACCAGATCCTGT
CATATGTTGCTCCCCTATGATCCAAAGTGTATGATGCATGTGTTTTGATATGATGGAAAC
CATCATACCATGGAGGTTCAAACATGTTCACATACACAAACATTGTACTGGGAAACTCCA
TCACCCACACATTAATTCAACCCATCTCCTAAAATACATTAGCTGTACATCAAACCCAAC
CCCCCTCTTACTCATATTGCAAGTTGCATGTCTTCTGCCATGATGGGGACACTCCTGGCA
TGGATTGCACACAAGTTTGCATCCTCAAAGAGCCTCCACAGATACCAGCGTGTAGCCAAC
AAAGAAGTGGCTCCATTGTATTCTGAACTTGGAAAATCGTTTCTGGACATTAGGACATAT
TATGAGTTGTAATGGTTGTTATTGGATACCAATAGCTAAAGTGGTCTGGAAACAATCAGA
GAGATTTATGAACAGGCCTTCCAGAATATTGAGAAAGTAAGATTAATCACAGCTGGGATA
GTTCTGGATGGAGTTCTGTTTCTGGAGGAGTTCATTTTTCATTTTCCCTCTCAATTGCTG
CACAGACAAACATATAATATAAAGAAACAAAATCTGGCCACATTCCACCTAAATTTAGGT
CAAATTCAAGCATGCAATGGTTCTTTGGCACCTGCCCTTGAAGATGCTACCAAGCCTTGA
GTATCAACATTGAAACATGCGGTGGGGAGTTTCACAAACTTCTAGCACTATTGCATCATT
GTTTAGCACATGTGTATGAATGCTATGCTGGACACTCATTTTCCTCTAAGGACGTTATAA
GAGATAGGAGGGTTGCTAGATTGGGTGGCAATGAGATTGAGGGAAACAGTGAAATAAAGA
AATAAACACAAAAAATTCGTTTTGTTTTAGAGGAGGAAGCATGCACATTTTTTACCTACA
CTTCACAATAAAAGCGTAGAAAATAATGTGTCTTGTTAGGAGGTGTGCGATTTGTGCAGA
AGTGAAATTTTCAATAATTTTTATATAAGCCAATTATAGCGTATAATATAGCCTATAATA
TAACCTATAATATAGCCTATAATTAACTCCTAGCTTATTTCTCGAAAATAGCTTATTAAA
TAGCCTATTTTCGAGAAATAGGCTATTTTCGAGAAATAGGCTATTTTCGAGCTCTACTGA
ACAAATTACTATTCCTACGTAACTAGTGCTGCTATTTTGAGAAATAGGCTATTTTCGAGA
TATAGGCTATCTGCGAGAAATAGGCGATTTTCGAATTTCGAAAATAGGCTATTTCTCGAG
CATAGCGATTTCTCAAAAATAGCTTATTTGTTTAAAATAGCCTATTTCGAAGAGTTATTT
TTGACAGCTTGTCGCCAATAGTATCTGGTACTGCTTTATATTGCCTTTACTACGTCATTT
TCATTTCTCGCGTGATTGCAAAAATAATAAGTATAGCATGGTGTTGTTGTTAGGTATGGT
ACCGTACACCATATTATAAAAACGAGCAGCACCTACAGCACACACACTCAATTGTTCGTT
TCCCTCAACCTCAATGGAGGTTGAATGGGAGAGGATATACTGTTATAACAATTACATGAA
AAGTGCTGAACATTACTTGGCCAGTGAGGGTGAGTTATGGTGGACACCTTGCCAAAATCC
ATAAGAGCAATCCTGGGGAAATTTCTACTGTCAAAAATCTGGATACTATTTATGACAACA
TATCCAAGCTTAGAACTCCTTGTTGTGAAACTGACCAACAACTTTTTGAACATCTTAAAA
TTGCCCTGTATGAGGCCGAAGCAAGATCGGATGAAATAGAAAAGAGGATGGAAGCAATTG
GGGCAAAATAAAGAATATTTTTGATTTGAGCTTGAAGTAAAAATGAATCATTAATTTAGA
TTTACTATTGAGATTTTCAGTTCCTCTACTGCTTCCCTTTGGCATCAAGGCACTTGGGAG
ATTTTATTTTAATCTTCTGCTTCCTTTCACATCAAAGCACTTGACATCAGGAAAGCCCTC
ACACTTCCTGCACATATAACTAACTGTGTTCAGTTTACAAATTTTTCATTGCAATTCCTC
TCTGCTTTTGTTTTGCCCCCAAACAAACTCCGCACAACATGTCACCAACTTGGGCAGACT
TCTCATGACCTTTAACACATGTTTCTTGTGCTCTGGTTTGGCATGTTTGTAACAATGGCC
TAAGCCGTTTGGAGATAAAAAAATATTGAGTACAAATATTGTAGGTAAACGTATACAACT
TGCTGGTGTTGGTAAATTGTGAGCTTATTGGTTATGGATTAGAATGAACAAATGAGGATC
GAAGGGCAATGTAATCCCTTTCATCCTAAAACGAATAATGGGATTTTGTGTAGGTTTCTA
CACATCCCTGGTATGTTTATACCCTTTTCTTGAGGGTGTTCTCTCCAGGGGTGTTATCCT
GTCGCTTAGATCCAAAGATATGGATCTTTGTCCTTGTCAGGATCCTTCCTCACTTGGGAG
GTTAGGATGAGTCCTTACTTGGGAGTTTTTGAATTGGTACATAAGGTTACTAATTAAGGT
AGGTTCTTGGCCTATGTCAAGCAACTGCCAGAGGATTTGGAGCAACACTTCTTGCATTGC
TTTTTCTTGGCACCGACTGTTGTGATAGGTTTTGCTTTCCCAAGATCAATGCACCTTTTA
CTTTTACCATTGCATTCCAAATTTTTCCTCTATTGAAACCCAACATCTTTTCCCACATAA
GAGAAAGATCTGCTAACTTTTGTGGGGGGGGGCATCCTTCTCAAAGTCGCCCTTGATTTT
CTTCCATGATCCTCTTGTCTCATAAATGGTCTGTTTTGGTTCATTCTTGTCAACCTTGTC
ATGTGCAAGTTTGTGCACTTCTGCAAGGGATTGAGGAGTTCCCATCTGTACCAAGGTGAA
AGCTGTTAAGTTGAGTTGCTTCCCAATCAACTTTAAAAGCATCAGCGAAAGTACTTTGTT
AAGAACTACCTTGACATGACCATCATCATCCAATTCTCATACTGATGCATAGGCCTTCAA
AGTGACATCTCTTTTTGTGTTTTCCAAAAAATAGATCACATTCCTCAGAAATTAAAATAT
TCTTTCTCACAGTTTTATATGTACTATTTTCCAATGAATTATCTTGTCCAATTCTCCACA
GATTGTTCGTATCAAATTTCCTGAAGCTGAAAATTGAGTCCATCATGATGCAATCCTTCT
GCCCCTAATATCTGAGCATCATTCAACATCCTATGGTATTTCCATTAATGATGCTCCCTG
CTTGTGTGACAGCACTATCCTCACAGACATCCTTCCCTTCTTTGTGATGAGTTGTCCAAC
AATTCTCAAATCTTGGAAGAAGTAAAAACTTTATGCTTGTTTCCATTCATAAGACGGTTG
TTCTTGAATACATGCACCTTTTTCTACCCATTCCTCTTGTTTCTTGTTTGACCATTTTAG
GCAGACAAATTCTTTACCCTCAAATGTAAAAAACCAGTCAATTGCAGTGCAGTAAAATAA
GATGCCTTGCTCCCAACAAAAGTACATTCATCTCTTTTAATAGGGCATTCTTCAAGCACA
AAATAAGGAGGCAACTCCATTAGCTTAGCAATCACCACATGTTTTTTTGTTTTCCCAGTG
ATAACGTCATCTTCACAAATAGCGTCATTTATAACACTATTTGCAAAGATAACGTTATTT
GCAAAAATAATGATATCTAATATCATTATTCTTGCAGATTATGCTATTTCAAAAATGGAG
ACCCATTGTTTGAAGCAAAGGATTATGAATGTGCCAATTAATTATAATTAATGATGACTT
TTTTGCGTGATACATTTTATTTAGAACAAGTACTATATTAAACCAATAAGAACATTCCCA
CAGCCTCACTTTAGCAGCAGGTTTGGCAACAGGAGCAGCAGCAACCCCAGATAGCTAAGG
GACAGGGGAAAGTTAGTATTGTCTGTGTGATCAGCCAGTTCAACAGCATGACACTCAGCT
ACAGGAACAACAGCAACCACAGATACCAATGGGACAAGGGACCAATGCACACAATTTCTT
TGAACTCTCCTCCTAAAGACTATCATCTGGTCTGCAGCATGTCACTCCTGAATGTCATTA
AGATGGTCAATCCAAGAAAAGCTAATGCAATCAAGGGGAGTCAAACAAAATGCATAAGCA
GTATCCAGGTGAGACCATACTCATTCCAAGTTTGAATCAAATGCCCAAAAAAGTACTTGA
TCAGATGGATAGGAGATTATAAAGATAGTTGGCAACCTAAAGGCAACATTTCATCTGATG
TCATAGAAGATTTCAACAAGACAAGGATTCAAGAGAGGAGAGAGAGAGAGAGAGAGTAAA
AATAACCTTGGCTGAGGTATAAGTAACTCCTTTCAATGCATATATCTGCTTATTTCTGTT
TTGCCTTCCATGTGACCCCATCATTGGATTCGGTCCTTGGTGATGGAGTACCCTGATAAA
TGGTTAGCTTATGACAAGGTTCCAAAAGACTTGAGAGGTGCTTTTAAGACAAAAAATGGG
AATAAAAAGAAAAAAGGAACAAAACTCTTCATCTGTCAAGGTGCCTGTCAGAACAAATGC
AGAGAGAGCAAAATGAGGTAGAAGAACAGATTTTCATGGTTTGCATCATTATTTATTTGT
CAAACATTAATTATCATCTTTTTTGTCTTTAGGATGCAAAATGCAAGCAGGTGTCACAAA
CACAGCTGCAAAATCTGGAGAAAGAGATTTGGTGGTCAGTGAATTATGAACTGATTTTCC
CCTTTACAATTTTTCACCTTGAGCTTACCACTTATTTCATACTTCTTCTCAAATCACACA
CCATGAGTACCACATGAATACCTGAGTTGTTTCCTTATTATCCTTGCCATTAATCTTTAA
CATTCCCTTTTTAGATTCATTACCATGGTCTCAAAAGTGGTCTTGTGAGTATCTTGTCTA
CTATTTCAACTTTTTTCATCACAGTTGTATCTCTCCCTTTTACATCAAAGTTATGCTCAA
GGTACGTTTCTATTCAAAATTATCCATGTTTAATGTCTTGTGGTGGGTTCTTGAGCTGCA
GGAAGTTGATGTGCAGAAGCTGAATGGAAGATATGATGGAGAGTCCTGATGCTGATGTTC
CTGATATACGCCGGACAATATCATAAAAAGTTTTTATGATGGAATTACCTTAACATCGTT
TGCGTGAATACATATATTTATCCTATTACATCGTTATCACAAAGAAGGTCTAACTTCGCT
CGTAATAAAAATTGTTTAAAGATAACATACCTCTCTTTTTCGTTGATTTCCCCTCCTCAA
ATCGCCCCTCGGACAAGGTCTAACAAAACTACTAGTATGTAGCTGCAAAAATACATGTCC
AAAAAGTAACCTTATTGCTATTTCTGTATTATTTCTGAGACTGCCCCCCTACCAGTCCCA
TGCACATGGAACACACAAGCAAAAATGCTCTACACCACCAAATGCACCCTCAAATAATTC
TGCAGCAACTTCCCCTCCCTTAGCCCACCTTGCCACCATCTTCCAAGGTACCTTATTCTG
AGATTATTGCTCTCGCACTGCATATCATATTCCTCTTTTTTCTATTAAGATGGCATTAGC
TTGTGTTGATTTCAAGCACAAGTAAATATTATGTTGCCACTATGAAAAATATAATAGTTG
TCAATTACATGACAGGTTCATGTGTGACTTCTTAGCTACTATATAGATCCTCTTCATGTG
AAGGCAGTGCAAACAAGCCTCTGAAAAAGCCAACATCCACATTCACCACTTTCAATTCTC
TACAATACGCACCATAATCCTGATTGTATGGTTGGGGTGTCGGATAAAGCTATCTGGTCT
TGATCATCTGACAATTACAATTCACTCCAAGTTCCAAGAAAAGGTTTTTATTAGCGGTTT
GTAGACCCCCAATCTATAAACCTCGCCTAACAGTCTATAGACCCCCAGCTAAAAATTAAA
TGGCGAGAAAATTAGACAATAAAAATACTTGTGATGGTGATAGCTTTTTAACATCATCAA
TTTAGATTTAAAAATGACATAGATATTTACATTACTACAAAAGTCTCACAAGTCATGAAT
AAGATTAGGTAATATTATTATTGTGTACATGATTCACATTTTTCTAACTAATCTCATGAT
ATGGCAAATCTAGAGGTATTTAGAGAAGCGTCTATTGGTCTATAGACCCTTTACCACAGT
CTATAGACCCCCCATGACATTCAATAGATGGTCATGGGGGGTCTATAGACCCTCTGTAAC
AGTCTGTAGACCCCCCTCCCATGAAAGTCTATAAACCCCCATGACCATCTATAACTCCCT
CCCCATGCCATTCATATAACTGGGGGGTATACAAATATTTTTGTAAAATACAGTGGAGTC
TATTGACTTTAAGGGGGATCTATGGACTGTGAGGTGGGGTCAATAGACAGGGGGGTCTAC
ATATGGCTACTAATACATACATTCGCAATCAAAAATCTATTGTCTAGCAGCAAATAGGGC
TAACAAGCTCTAGTTTCTCGAACTATATTGCAGTGTCTTATCCACTGATACCTGTCACCT
ATAATGTACATTAGGTACACATATTCACAGAATGATATATGTAGGGGCAGACTGAAATAA
CTTGCTCCGTTTTGTTGCAGTAGAATCATACTGTATTCTACATAAAGAGAAAGTACTTCA
CACTTTTGAAAATAGTTGGGATATGAATTCATAACTTCAACAGCCAAAAAGTTGCTCCCT
ATTTCTAGTTATGTCAGGGGTCCTGTCACTGTCATAATGACAAGATTCTCTGTCTAAAAG
GACTTTGTAGAACTCCTCTTTGTGTTATGTTGGTGGTTTTTGTGTCCAATCCTTTAATCT
CATCTATGTTTCAGCCTCTATGTCTGCTGCCTGTGGCCACATATACAAGACAAAAATATC
TTTCTTGTAGTCGCCATTGTGTAGAAGTATGTCATATTAGTTAGAGGGGAAATGTGATGT
GCATTGAACTGTAGCATCATACCATTGCTGATTGCCAAAACACTAGATACTCTAAAATTA
CATCAACAAGAGAAAACAAATATGGACATGCCTTGCTTGTTGGATTTATAACATAATACT
CTATGGTATTCATATTTGTGAGACATACGTGTTGTATCATACCATGGTATCACGCGGTAC
GGTAGTTACTTTTACATGTATTGTACGATACCGTATTACGTATTACGATAGCAGAAATAT
CATAAAACATTTTTATGATATTGACGTCATCTTTTCGACATTCCAAAATAACCACGCTTT
TGTCACAGCGCACGAAATTCGATTCGCCAATATCATAAAAAGTTTTTATGATGACCACGC
TAAAATTGCGGGACTTTTTATGATATTGAAGGCTGTTGACAGACATGGAAACACGGTAAA
GACAAGTCAACAGTACATAAAAGATTTTATGACCAAGCTAAAAACAAAGTGTGCAGTAGA
TTCGAGCACGTGTCATCGTGATACCAAAGAGGGCTTTCAGACAGAAAGTAATTTCACACA
CCTGAAGAAGTCTTTTCAAGATGGATTGAGAAAGGCTGGGAAGGCTGATTCTCTTCTTGA
CAAGAATTTCATGAAGTGCAACAAGCCTCTGATTCCCTTCCTTGAGGATGGCAATGTTGA
CTGATCATACATATTTGATTCTATAACAGGTTTGATGATCTTGAAAGAAGATCAAACACA
GCGGTTTGAGTGATCATTTGCCATCATGAATGGTAGGCCCATTGTTTGGCGTGGACAATG
TAAGGTTTTGGTAGACAAATCACAAGAGATGTATTTCCAAGATGCATGGTCATGATGTAG
ACATGAGCAGCATTTGGTTGGGGCTGAAAATTGACAGGGTGTTGTTGTTAGGTGGGATGC
GGGTGGGTGGACTGAAGGGGCTTGTGTAGGCAGGTAGGTGCGCCACAATTCGTAAGCCTA
ATACCGTATATACTGGATTACAAGTACCACAAATGTCAAAAGATACATTTGAATTGTACT
TATAATACATTTGAAGTTAGTGTTTTTAACACAGTGACAATTTGTCGGTATCCTACCGAT
TTACTCTAATTAATTTTTGTAGCGTATGGTACATTCTTCCTGCCAGGTCGGATCCCCAAA
TCGGGACTTACTGCCTTCAACAGTTGCCATTCCACACTCACTGCCCACTTTTTTATCGCG
CCATCCACATCCATTCACTCAACCTCCCCAATGAACTGATCTGAGTTTATATTGTCTGCC
CTTCTTCTCTCCTTCTTCGGTGCTGTCTTGATTTAGAGAAATGTTGAAGAAGGCAGCAAT
ACATTGCACCTCTTGTCATTCCTTACAATGACATTGTTTTTGTTGCTGTTTTGGTGTGTC
ATAACTGTTGAGATATGGTGTCGATGTTGCCTGTTCATCATGACCTCCGTCCAGGAATTG
ACAATGTACGTCCAGTCCGTGGCGTCGTTGTACCAGAATCTGTGCTTCCGAACACAGACC
TTGTATGTCTTCTGTCCAACGCGGAAGGCTCTCCTTTCGATTTGGAAATTGCTCCTCACA
AAGCGGAAATCGTTCCCAAAGTTGACATACCAAATGTGATGCAAAAGGAAGCATCATTGC
CTAAATCCTTCTCTGTGATGGAGAAGCGCGAGTACGTCGTAGCCATCAATGCTCTCATTG
CAACAGGTGCTTCTCATCGCCTAGCATGTGCGATGGTTAATCTCTTGCATAACTACTATC
CGCACTTCAAGAAAGTGATGTCAAAAATATACGACCTCGAGAACAATGACGGGTTTGTTC
CATTCAAAATGAATGTAACTGCCGGTAAGATCAATCCGGGCCGTCCCAGTCTCCTACAGG
AGATTCATGAAGACTTGTCCCACTTCATGTTCAAAATCCGTCAGCACGGGATACAGGTAA
GTACCCAGATGATCTGACAAGAGGCGTCCCGCTTGCTTCCCTTGTTCCGTAGCAAATCCA
TCGCAGCAAAGAAGAGGGTGGTGACCCGCTTCACCACAACGATGGGCCTAACCCACCACG
CTGCTACGCACACAGCACAGAAGAACTCCAACACGACCAAAGAAGAATAGCAACATTTCA
TCCAAATGATGAAGGAGAAGCTTGTGGACTATGATCCATGTGACATAATCAACATGGATC
AGTCACCAATCCCGTACTCTTTTCATTCAAGTAGAACCCTCGAGGTGAAGGGGACAAAGA
CTGTACATGTCCGCTCTTCCACGGCGGACACAAAAAAGGCAACTCTTGCCGTAACCATCA
ACGCCAGCGGGAAGATGCTACCACCCATGCTTATCTTCAAGGGCACAACAAACGCACGCA
TCGCAAACCGCAAATTTGGTACGTACCAGGATCATGGCCATTATGCCTGCCAGAAAAAAG
CGTAGATGGACGAAAAAATTATGCACAAGTGGATCGACGTCATTTTGATTCCGTGGAAGG
AAACAACCACGCCCGGAGTTGTTCCTCTTCTCATTCTAGATGCAAACTGCGTCCACATGA
TGGGAACTGTGGTGAATCGCGTTCAATCCCTGGGGATTGAGGTGATCCATATACCCCCAG
GATGCACATATTTGTGCCAACCAGTTGACGTAGGGATCAACAAGGTCATCAAAAGCAGGA
TGCATGAGAAATGGGAGGATTGGATGCTAGAGGGAGATGGGATTGTAGCGAAGGAGCCAA
CATTGAAGTTGGTCGCTGAATGGCTTGTCTATGTTTACAATAGCATTTCAGGAAAAACAG
TACAAAGCGCTTGGACGAAACACGGGTTTGAATGGTTTTGATTAATCATTATTTACTAAG
AATATATGTTTGTTAACCAATTAAGAATTATTTTAATTACTATCATCAATTGAATTGAAA
CTATTGAACTGAAACGGTCATATAACTCGTGGGTACACATTGCCACAATTGTGGTGAAAC
AGACGCTGCATGGAGCGGTTCGCATCATCGCATTGAAACACTTCGGAGATGCATACCGTA
TGCCCATCCAGCCGACATCCATTCTCCCTGGCCGCAAATTCACGCGCAACAAAACAAACC
CAACATCCATCCGAGCCATCATCGTTGGTGGTGTAACATGATACTTAATGTGGCACCATC
ATCCGCAAACGGAGCAGCACGCCAACCCCGCAGTCTTGTCAATTCAAGACCAGCAAGGTT
CCACACCCAAATGGATGCAATTAGCAACTGTGTCCATTATCGCAGGGCAAAAAGCCGACG
AGAACAATTCGTACCATCGTTATTACAATAATAGTACGGTTGTGCTATGGTTGTGTAGTT
AGTTTTGCGAAAAATCGGCATAACTCAACAACCAGCCAGAGTTACAGGGAGCCAAACATA
TCCGGGTATTGCTGGCATCAAGGAGAAACTAACTGGGTGGTTTCCAATGGATTTAGCATA
GGAAAACCACTAGAAAAACACAAATGTCAATGGATTTAGCTGTTTGGGACTTATAATCCG
GTGGTACTTATAATCTGGTATATACGGTAGGTAGCCTGAAGTAGCTTCTACCTGTATTCT
ACCATACCTACCATATCACACCCATCAATGTCCGTAACCTACCTGTATGAGAGGAAGAAT
CATCTATCATCTGGGCATTCTGTAACCCCATGGTACGTTCCAGTAACCCACTAGATCTCT
GCCCTTGTAAAACATTTTATCCCAATGCAATTGAGAATTAAACAAAAAAACGGCATTCAA
CAGAAATTTATTGGTTATGAATAGGGCTTGATTTCCTACTAATGATTTGGATTGCAATTC
AACAGAAGTGAGCTCAATTAAGTGGAATGAATTATGATTTATCAGGATTCAACGTACATC
TATCCTTGAATAGATGTACCTATCATACCATTTAGGTCATGGTATTCTGGTGTTGTATCA
TAGGTAAGGTGGGCACATAACTTCCATGTGGAATGATCATTCATTGTATATTTTCTTTAC
TTTGGTATGGTATGGTATGGTATGGTAGTTGTTTTGTAAATATCACATAGAATGATAGTG
AACAAAAAATATGTGGTGAATGCATGTGAATGTAAGTAAGATCGAAAGGGAACCCATGTG
AAAGCAAATGAACAAGGCCTGATTGCATGTCATTGGTGATTGCAATAGTGAATAAGACAT
GGTTGCATGTAATACAAGTTACCACGGCCTGATCGCAAGTGAATGCTAGTCACAAGGTCC
AAAAAGACAGCGGAGAAGGCTCTTTGGCCTCAGATTGGCATCACATAATTCTTCTACAGA
TATTTGCTTAGGTTTGGCAAGTAGTAAGAAATTGAGTTTGGATACAAGAGGTAATTTGGA
TGATTGAACATAATGGAACTTTTGGAATATATTGTAAACATGACCAGTAGGTGATACAAT
GGAGTTGATAACAAAAAATAATAATTTCGCAACATTGTAATGATATCATTCATACTTACT
TCACCATCTTTCTGGAGACCCATGAACAATCATGTGAAATCATCAATTATACTCACTGTA
GTCTTGATCACTTAGCATCTTTGCTATTTGTTACCATTGTTCATCAAGATTATTTTTGAA
TACCTTGAAGGTTAATGTGAAACTCCTATGTTTCAATGGTTAAGAAAAGTCCTATTCTCC
ATCAAACACTTGTGATGATCTAATATTTGCTGTGCATAATATGATGTCAATCCTGAACAA
TCTTAAAGGAGTACTTGTTCATGAAAAGTATTATTATATGTCTTGAATCATGTATTGCAA
TGAGTTGATAACATATTTGATAACAGGCAATGCAGATGACAGGGGGAAACCAACCCATCC
TCTCAAATTCATTATTGTCAAGCAGAAAGAAGAATTGGACCATTTCAAAAGCAATAGGAA
TATCTTGGCAAATGGGAAAGCACGTTGAAGTACTCATCAATGGTAGCTGCATGATCAAAT
GGAGAGACACAACTGTGTCATAACAATTTTTGATGTCAAGTATCACGAATCCCATTGAAT
ACCTGCCACTGTTCTCAAAAAGTCCTCATCAATATGGATGTGCAATGAATATTTTGCTAT
ATATGTTACATATTTCTGGTGATGAACACAATAACAACTCAATGATGATTTATGTAAGAA
GGTTGTTCATATCACCAAGAAGAAAGAAATTCCATATGTCTTTGGTGCTTTAGTAGAGGC
ATTATGAATACTCACATGAATAGTTGTAGACCTAGATTGAGATAGAAAATTGCACCTTAA
CATCTATTGTGTATGATGTTATTCATAATGGTCAGCCCATTCCTTCACTGCAAGCTTTGT
AAAATTGATTAGGGCCAGCAGTAAAAGCACTTCTGGCTTAAATTCAGCATCAAATCAAGC
ATTCTCTGATGTTTCTCAGCAACATCTTTCAACGTACAAAGAGGATCTCAAAAAGAGATG
GAAAAAAGAAATAAAGAAACTACATCATTCAACATCTATTGGTAAAACTGAATTTAAAGC
ACTTCAGGATGTGCTTGAATTTTCAAAAATGTGTGCATCAGCAAAGATCACAACTGGTGA
ATTCACTGAATGTGTTAAAATCTACAACTACAACACCAGTGGTTTGCATTATCATTGCAT
AATATGTAATGAATTCAAAGAGACAGGGATTGTAGGCATGATGAACAGATTTGTTTGTCA
AATAAGTTCTTTGATGTCATGACATTGACCCCAAGAAGAATAGTGCAGTACTAACAAGGA
AACATAGAGTGATCTAGAAATAGATTTACTATATGGCAAGCATATCAAGAAGTGATACAA
AGACATTTTGAGGTCATAAAAGTAATATGTCATTTTTGACAGGTGACCTACACAAGTGAT
GGATTGACACAGAAAAACCTTTTGGTGCAGTCCAATGCTTGATGATGAGAATGTCTTTGG
TATAAATATGCTAAGTGCTCTTTCTGAAAATTCCTAAACCAAAGCAGAATGGTTTTCCAC
CCTAAAAAAACTACCCAGAATGATTAGTAGACCTACATTGAAGGTTGATGTTGTAAGGGT
AGATGCCACAGATGTGTATTTCATCAATGTGCTTATTTGGGTTGTTTCTGTTAGATACAT
CAATTATGATGGAACCTTGTGTTGTATTATCATACTGCTGTGATAAGACAAATGCTGAAG
GCAGACCCAGATAATAATCATCGACACCCATCAAAACTTAAGAAAAAAATCCACAAATTC
CAGCACAAAAGAACAATGATTAAATATTTGAGAATAATCGGAACTGAATAAATACATAGG
ATTAAATTTTCTTGTAAACGAGTTGATTAAATATAGTGCATGTAACTAAATCCTCGTTAC
AATACATACTGCATTGCTAATGTTTTCCTCTGTATCTCTTCCTTGGTACATGCTCAATTT
GTTCATTCCTACCATAATAACAATAAGTACTAAGTAGAGCATTCTCATGCTTGACATCAT
CTTGATATCAACACTTTGTTATGTACACTTGAGGTGAGGGACAAGACACTCCACTATTTG
GAGTTGAGACTTGAGACCAATGACATGGAGTGGCGTATGAATATGCAAAGTGGATAAATC
CTGATTGAACTGACACCTTGGAAGCACAATTACGGAGCATGTGTATACAGGCCAATCAAT
GGGAGTTATTATGTCATGCCGGTATGAAGGGCATGATAATGTAATGAATTAAGACAACAG
AACCATTGATTGTCCAAGACAGATCAATAACAACCCCCATCTCCACAATGGTTATCATAA
AGAATCCCCACATGAAATACATTGTCATCTCTGGCAACGGATGGGAGTCAGTCATCCACC
AGTGGCAGACATCAAACCATACACAAATTCTCTTTTGGCGCAAGTGGAACATATCCCCAA
CAAACATGACAAATGCAACAGCACTTGGCTTATATCAGTGAGAATTGTGATGCCAGTAGC
CACAAGATATGACAATTTGTGTGATGATGTGAACAAATGTGGACATGGAAATTAATTCTA
ATATTTAGGTGAGAGAAAACCAGTGAAAGATCAAAAAGCAAAATAGCTAAGGTGGTTCAA
ACAATATTCAAAGTATCCTTGGGGAGGAAGATTTTTTGTAGGACGATGGAGAGAGTCTGA
TTCTGAGTTTACAAGGACAGTATGAACTGCAAAGATGATGGTGTTTTGAAAACTTGTAGG
AAACAATATTGGTTGCAGAGGACATGGCCGGCTTTGTTGGAAATCATACAAATTTGGGCT
TAGTTTTTCTAAGTTGCACTGATAGATGTGATTTTTTCTTCAAGAAAACAAAGGTCATTC
ACACTGAAATTCAGACATATTCTCTGACATGTGTGCAAGTCTGAATGAGATGCAAAACAT
TCTTTCACATAGAAATCAGCAAATACAAATTAATCTTCACATGTTGTTTGAATTATGAAC
CCAAAAAATACTTTAACACACCAGGTACCCAAACACAAGACAATTCTGTATGAAAACATT
GTTGAACGTGAAGTAGCTAAATCATGTTGAGTGCGCTCATGTTTTCAGTGAGACGGTGGC
ACACAAGAAAGGGAACAGGGACACAAGTGAATGGAAAAAGGGAAATAGCAAAGAGTGGCA
TACTATATTGACTCAAGTTTTCATGTATGAGCAGTATGAGCAATATTTGTTTGTTCAGTA
GTGTTGATTTCTTCATCTAGATAGACACTCAAATATTACCTTGCACCAACTCAGCTTAAG
CTAATTGACTTTTTGATTTGGTGTAATAAATGTGCCACCTCATTTGTAATTCCAAGTATG
TAAAGATCAACTATTGTACGAACAAATTGCTGTGTGTGACCACAAACACACTTGAAAGAA
TATAGAACAATGACATTCAAAATAATCTGTCATGATCTGAATTTTCAAGGAACACTTAGG
CATAATAGAACTTTTTAATCCTTATTGATTCCTTCACTTGATTTCATGCACCACCACCTG
TGTTTGAGGAAAAGTCCAATGAGGTTAAAATGCTAACAATGTTTTGACAATGTTGTAGAT
AGAACTTAAAGGAGTTTGGGCAGTGATTCTACCAACTCAAATCCTATAGAAGCATAGCTT
GTTCACACAATTTTATGTATATGCGATACGTGCAAATGCAAAATGTGTTTTCAGCATGCT
CCATTGCCACGACTCTGCTGTATGTGAGATGATTTAGGATGTTATAACTTAGTTCTCGGT
TTTTCTATGTTGGCACCCATTTTGAAACAGCCAGGGAAGAGCGCCCCCCCGTCCTCTCGC
AATCACACAAGCCCATGCAATGATATCGTAGCATGTCCTCCCATTGACTTCCTTAATGGA
GACAAAACCTTTTGTTTCATTCCATCATCTACTGTTGACCACCCAAAGGAACGATTAAGT
TTTTCACATAAATTTAACACCTATTCTAAAAATATCGCCACTGCTTAAACTTCACTGGCT
TACTTGTCTCTCACAGCAGTGATCATCGTCACAAGTTTTGCCTCCTCTATCTACTTTGAT
AATCACATTTTGTGATCGGCACTGTCTGCCGCGGGTCCAGCCTTTTCCACGGGTTGAGGA
TCACTGTTCCATTGGGCAATCCTTTCTCAATCAACCTCTGTGCCTTTGGAACCTGATTTA
ACGACACTCTCCCTGCAACCTTGGGGTTGATGTTCCCATTTTCCAATTGCACGTACAGAT
ACAAAAGCTCCCTCTGAAATAGTTGGGGATCGTTTTGATAGGATTCATAAACGTTGTAGA
AGAAACAATTCTTCCAGACATGTTTTGCTTTGAGATCTGACCACCAAAGCTGCAAACTTT
TGGACTCAAACATTGATTTAGCCAAGTCCTTGTCAGAGTTGGCTGATATATTCCCAGTGC
ATATTAAGACACCATCTGGAGCCAATGCTTTATAGGATGATTCGTATCCATCTACACATA
AGCTATCGACAACGACATCCATTTGCCCTTCCAACGCAGGGAGCCACTTCTTTGGATTGA
CCGGGAACCACTCTGCTCCCAAATTCTTTGTGAGATGCTACAAAGTTTTGCAGTGATTTG
ATGTGAACACACGCTTTGCTAAAAATGGTAACGAAGCGAAAGTCGAGCGACCTACCTCTT
CATGCATCTGATGTGCCGTTGTAATGACCCGGGCCCCTTCTCTCGACGCCAAATCAATCA
ACGCTTGTCCTACTGGGCCCGAACCACCAGTTATCAACACATTGCAATTCGTGAGCGGTG
CACCACCCTTCTTCATTTTCGCAAGCTTCAACGATTGATACGCAGTCATGTAATTGGAAA
CCAAACAAACGAGGCTTTCATGAGTTGCAGTCGGAGGTAGGAGAATGGCGTCCGATGCAG
GAATGGATACGTATCTGGCATTTCCACCGCCGTTTGTCAACGCCGCGACCCGATCTCCGC
GTTGCAACAAATCCCTCGATTTGAGGCCAGCTCCCAGTGCAAATATCGTTCCTACAATCT
GAAAACCTGGCACTGATGGCGAAGGTTCTAGTTTCGGATCACCGTGAAGCCTCAAGAGGC
AATCGCGGGAGGATACGGTAGACGCCTTTAATTGCACAAGATGAAAGCATCTGAGCGATT
TTCTTTTTTGATTTACAATTGGAAGCCAACACACGTTTGCAACAACACAAGCTCACCTCT
ACCTTAACCAATATGTGATCTCTTCCTTTCGGCAACGGAGCTGATGGATATTTCCTCAAT
ACCAAATTCTCAACACCACCATGTCGTTTACAGTAAATCTCAAGTTGGCGTGTATCCTTG
CCGAGTCCTTGTCGTCTACCGCGTTTGGGCGATGCAGATGCAGCTGTAACATCATCGTTG
GTGCTGTGCATTTTCTGTCCCACCTGTTTACCCCCGGAGGTCGAGGATTTCCTTGACTTA
TTCCCCTCCAATGGGAATCCTTGAGAATCACGAGGTTGCTCACTGATTGCCCTTTGATGT
TTTAGGTCCTTCTTTTTTAGTAGACCGGGCATTTTAGTTGTGGGTGTCACTGCTCGAAAC
TTTTGAGATAGAGTCCCTGACGACTGACGAACAGCAGCTCGATCCAGGCCACTCAATTTC
TTCGCTGCCTCCTCATTATAGGACATTTCCTCTCCTTCATCAACTGTGGCTCCTTCGTCA
ACGTCAACGGAATCGTCAAAAGACAGTACACTCTCTCGTCCGTCACCGGTTACTACAGTA
GCAACGCTTTTCTCTTCATATGCATCCTCAATACTATTAGGACTGGCGTTGCAATTGTCA
TAACCACAAAGCCATGCCCATATCCCTATGTCATCGTGGTTAAGTATCATTGAATCTCCC
GACAGATGTGTTGCTTCATCGATGTAATCGTCATCATAGTCATAACCCTCATGATCATCA
TAGTAATGGGAATCGTCATCACATTCTTCTTCCGAGTCGTACGATGAGTCATCTTCCTCT
TCCACTTCGTAGTGTGCGTAACTGGCATGATTGGATTCATCAAAACTGACCTTACGGCTT
CTATTGCTTTCTTCATCTGATGGCGATTTAGTAAGAACTTGATCTTCAATTGCATTTATC
AAACTAGAAGTACTTGGTATGTTTTCCTCCTCTTGCGATGTTCCTGGATCTTTGTCGTTA
ATTAATGGCTTGACCGGCGATGCAAGTCTCGCTTTCGTCTTATCATCTCCTTTCCCGGCT
TCCTTCTTACCTACAGTACCACCCTTTACCTCCAAACGTCCTTCCACCTCTCTTGTCTTG
CTATCGAGAGCGCCCTTATTAAATGCTCGTCCGAAGTGCATCACCTTGGATACCGTAGAA
TCAATGTTCTCTTTTGATGACGACTTGGATTGGATGACAACATCCTTTGCTCGTTCACTC
AGACTTTTTCTTGATTTCGTGTCGGCCACCTCAGAGGCGGCGTCATCATCCAAATCAATA
GGGCCACATGGCACCTCGGTTTCCTTGCGATCCGACCTACCGGGATAATTGAGCTCGTCG
CTGAATTGGACTGCGTCGACCGATTGTGTGTTCTGGTGTCGATCTTCCTGCTCATTTGGA
ATCACGGCCACCTCGTTGATTTTCACTAGATTTACACTCTTCTCGTCCGAAATCTCCACA
ACATTCTCCCTCCCCTTTTCCTTCTCCATGCTCTCATTCTTCGCTAATTTGAATGCCCTG
TCTGCAATTTCGGTGAAGATGCTCTTTTCTACAAACTGCTGCTCAGGCCCCGCCTCAACA
ACCATGGAAGGCACAACAACTTCCTTCCTCGTACCATTTGCATTCCAAATCGAAACTTCA
CTCTTGACAGACCACGATTGAGTCGAATTGGTATGATCCGGAGATACATTTGCACCATCA
TTTCCATTCTTCATTGTACCCGGCGTCAGAGGGATCTCGAAGTCATCGGCCGCTCTCCCG
TCTGGATCAATCCGTAATACCGGAAGTCGGATAGGCGAGGAATCGATGGCGCTGTGTTTC
TCACGTTCCGGGTTGTTGCGCACAACATCACTTGAGGCGATGGTGATGGTATTGCTGGGA
TCGGAGGGTTTCGCGGAACGTCGTTTGAGACGTCCAAGGAGTTTCCCTTTTATACCCATG
CTATGGTTATAGAACAACAAAAATGGAAATGCGTCTAAGTGCAGATTGGTTTTTGTTGCT
TGCTTTGTGGGTTGGTAGTTTGCGAATAGCTGGTTATTTTATTCTCACGATCGAATTATT
GATTATTCTAAACGCAACGGTAGGGATCGCGGTTCTTGTGACTTTCTACCACAAGATGAG
GTCACGGTGTATGAGATAGCAATGGTATTGTTGAGCAATAAGAGAGCCCTCAGTGCTTTG
ACAAGGCGATCCGTTGCACGTTACTTTCGTCGGTTGAAAGTGTAAAGGACAACGAAGGGG
AAACGTCAATGTGAGCGAGCGATAAGAGGGTCTACCGGTGGTGGGTGCCAAAATTGTGAT
GGCGTTGTGTCGCATGGTAAATTTTATCTCAGAAATTGTTGTCTTTTCATGATAGAACAT
GAACGAGAAGTGCATGTAGCATTTATTTTTTGTATTTTACGAATTACTTTGTACCAGAGA
TACATACCATCTGCTATGACTATGATTGTGCTACGGAGAACATGCTCTATATTTCGTTTC
TGATCGTTATTGATCACCGCAATCAACAGACAGGTTCATCATCATACTGGAAGTGGTCAT
TTTTTACGTGGTCGTGCTTACCATGACTGGTGTACGACTGCCCAAAATTATCACGGAAGT
TAGAGAAGTACAATACGGTACACCCGATAAATAATCATGTCGCTCTGTTACTTTTAGAAC
ATACCGACCCACCCATACAGTTGCGATCAATAGGCCCATTAGTCCTGCGAATAATGCATA
CAAATTTAATATGCAATCTTTAGTCGTGCGCCAAACTCAACATTCTTTATTTTACACAAC
ATCATACTTTTTCATCCGTCGCGTGATGTCGGTGGACTCGCACATCGCAGCCTTGCCAAA
TAAATGAACTTCATCGGCGTTGCTTGCTTATTATTGCGAGACAGTAATCATAAGCCCATT
TATTGGCTTAGGTGTTAAGTGCAATCTCGTGTACTATGGGAGACTGATGGTGAAGGAGTA
CAAATTTCTTCCACCTGGATAATGCTTCGGGCACAAACAACAAATGTCTTCCAGATAGAC
ATTATCTCCAATACCATCTTGCCTATAGTTGAAGATGAGGTATCTAGTCAGTCGAAGTGT
CTATATTTTCAATTCATACTATGTGTTTTCCAGTCACACTTTTCTTTACTTAGATATATT
AACATGATAGTGATATTTTAGAATTTGACCTCTTCCACTCTTCGGTTTTTGACAGCTTAG
TATGTCATCTTTGTCATCTGCCCGTGCAAATGGCGAGGTAACAGCTGCAAAACTGATTGA
ACAAAAATGATCAAGGAAGCATCAAACTGCCAAAGCTGCACGGTATTGAGCCTTCAAAAC
ATTTTTTCCACTGCTTGCAATCGACACTTCTGCTAATGCTGTAAAATGAATTACATTCGC
CTTGCAAAGCTCTTCTTGTTTCTTTAAGACGCATAACACATGATTATGGCGCTCTTGCAT
CATGCTAGTGCCACCATGCTTGTCTATGAGTTGTTCGATTCCTAAAATGTCTTCAAGACA
TAGTATTTTAGATCTAAGGAGGTACTTCAGGTTATTGGAGCGTGACATTGGATAGGAAGA
GATGAGCTCTCTAAGCACATGACTGTTGATGGCAGCTTGCTCCCGAAATGTTTTTATTTC
GGAGAATGAATACGACTTTGTGAATTGGTAGGATGGATCCACATCGTAAATGTGTAGTGT
TGAGTAGGTCGAAAAGGTGACTTTCTTCTCTTCATAGATCAAATTCGATGAATTGGAACT
GCCTTTTGGCCGGTCTTCAAGGAGGCTCTGACCAGCAGTTTCGTGAGCTGCTGTGTCCGA
GACCTTCTGGTGCGGTCGAGAGAGAAACGTATTTTTGATTGGATTCATTTTGTTGAGCTG
CATTTAATAGATTGTCGTCGTTCGAGTGAAAGAAAATTAATTGATGAGATGGTTTGGATT
CGTAGACGAAGCACAGAATTTAGAATTTATGTATATCGTCGTGATAATATGATAATCATT
TTCTGTCTCAGAGTTCTCGTTCTTGAAGTTGTTGGTTTTCGTCATCATCATTCATCAATA
TTCGCGTGGTTTCGCATCTGTTCGTCGATGTCACATCCGGGAGTTGATAGGTGCGAAGGA
ATGTAAAGGGGCAGGTCGCCCTAGCTCGCATTTTGTGCGTTTCTTTTCTGTATTCCTTTA
TAAGTACGCCCTGGACGATATCACCTAGAATCGTGTTGTCTCTGGTAGTCACTCACTTCA
AACGTAACAAATCAGGATTATGTAGGAATTAGTAGGCAATTTATTTGATCGACCATATTG
TTCCAAACGCAAAGGCCTCTCTCGAATATTGTTGGGATAGGCCTCAATATTCAAGTTATT
GGGTGTGTACCATACAATAAGACACCACGTCCAATCAGCCCCTATATCTGGTCACTCATG
CTGAGTTGTTTTATTAATTCAGACTGACGTGGTTTCGGACAACCAGCGCGAGAGCTCAAT
AATACATACACAATAAAAATTGACGTGGTGATCTTTCAACTCAGCTGGCCGTATGGTATG
GTAACCAATTTACTTCATACAGTAAGACCCGTTCTGTCAATCCTATTTATAAATAGGTTA
CAGCCTATTTATTTTTGACTCGACTCCCGTAAATAGGCACGAAATCACGTGTATTGACAG
ACATTACATTTTGGCACTCTCGATCTTGATGAGACATTGAAACACGTGGCGGGGTGGATT
CGCATTTTTTGTTATGTACGTGAATGAAGAAAATATCTAAAATGTCATGTCACATCTAAA
TAGGCATTAAATAGGGATCAAAAACCTCAAAAATATATAGGCTCCGATATATAGGCAGTA
AATAGGATTGACAGAACGAGCCTAAATTTGTGTTCCTATTAATTTAGGTCTGGTATTATG
CACACCTTTCATTTATATTTGTTGATTTCACATCACAACTTGGCAATTATAGATGAATAA
GCATGGGATCCTCTACAATAATTGTCTGGGAGCAGTTGACTCTGTCAATACAAAATCTGT
GCCTACCTGAAACATACTATTGACTCATGACTCAGGAACACATATTGAGTGGATTTAACA
TTTTCAGAGCGTGCAACCTTCAATATGGCACCTAATATGACGCAATTATTCACAAAAGCA
TTGATATCAATAACATCGGCCTCCAATGCATTGTAATTAACTGATTCATGGATTTCTGAT
GACGGATGGTTTAAAATTTTTGTTGCAAATATTTGTAGCTACAACAAATAGTAACAAATC
AAAAGTCTTTTTTTGCACAGAGCAACCTCTCCTTTAACAACACCACCATGATCTCCCTCC
TCTTAGAGATTCCAATTGGGAGAAGTCAAAATACAAACAATAATAATAACAAATTCTATG
CAATCTGTTCTGGGGCCACTCACACAAGGACCCACATGCTGATGACCATTATTTCACATT
CCGGTACATCTCCAAGTGACAATTCCTGCTTTAAGTCGCAACACAATAATACAACCACCT
GCTACTCAGTTGGTACAGGTTTGTAAGCGTAATGGCTGTGAAAGTCATTTGCTTCATTCC
TCTCCAAGTCATCTGTTTTCATCTCTCCTAATTTTTTTTGCAAATTATGGCACAGCCTTG
AACTGATGGTGCATCCCCACAAAGAAGATCAGTTTAGCATACAAAGGTTTTCATCGCCAT
ACATCACATGCAATAGACCAAATGCATCACCAGTGTGGCTCCTTTTGTCTTTGAAAATAC
ATAAACTATTAGTAAATCATCTCTGTTTAATTTTACCCCTACACAATTCTCCATACATTC
ATTAAATACCAAACCAAAACAAAGAAGAGATGAAAGAATCATATTTGTAATGATTGATCA
CAAAACATGGCTTGTGTTGAGTTTATAGAAGCAATATTTTTATGAGATGATCAAGCAACA
TAAATGTTTTCAATGTGATGTTTATGGCAGGGAATAGGTTGGGGTTTTAGGGCTTCGTGT
GAAATTCAGTCTTTTGCGATATTAACTGAGAGCTCCAGTCAAGTTTCATATGAAAGAATG
ATGACTTATGAAATCTAATGTGGTGAAAGTTGCTGATATTGCAGAGGAATTTTGGTGCTA
TTCATATTGTGGACAAGACATTTTTTCTTCAAAGAATTTGTCTTTTTGCTACGAGATTTT
CTCATGTTCAGATATGTGTGCTAAAATCAATGAGAAAATTGAAAATTATAAATTTTAGTG
TAGTAAATTCTTGGGACCTTTTGGAAAAATGGTGAAATTTGGGGCTGTGTTTAGACCAAG
CCAAAGGCAATGTTAGATTTTTGTTAGACGTGATAGTACCATTTTCATGAGATTTGTGAG
AGATACAGTAGCATGCACATCACTATTTGGTATGAGATCTTCTCATTATTTTGTCCACCA
GTGCTATAGGACAGCAAGATAGGCAACTTTGCCGATTTTTCTGGAATTTGGTTGATAGTT
GGTCAATAGTTTTTTGTTGTTGATAGTAGTCAATAGAGAGTTGACAGCTAAGCCGATAGG
TGGACCTTCTATTGACTTTTTGGTTGATAGAGTCGATAGTATTGACTTTTGTTTTTATAC
TTGTTGGCATGTCGACCAACAATCAACCAACAATCGGCCAACTATCAACAAGTGATAAAA
GTGTTGATAGTTGTTCGATAGTTGGCATTGAGTACTACAAGTTCTTATGTAATATGGTTG
ATAGTTGGTCAACATCAAGAGTGAATAGTATTGACTCCCACTGTTGACATGTCAACTAAA
AAAACAATGGATTGATAATCTATTGACTTTTTGTCAACAGGAGTTGATACTATCTACTAT
TCAGTTGATACTTGATATTTTTCAATCTGTTGATAATAGTTGACAGGGTCAATTCTTAAG
TTGACGCCGTATAACACGGTCCTTTGGATCCGACGGATTTTAAGATATACACTACTTTTA
ATCTGCTCAAACATAACTGATTTGAATCATGCCTAGACACTGGCTTAGATTTACTCTTGT
ACAAAAATGGTGTTCTTGTAATAGCACTTTTTGACTTCCTCAACTTCTTTGATGTATCCA
TACTGAAAGTTTGATGCAATCTTGCTGAATAAAATAATGAAGTCAGATTCCTTCATTTCT
ACCTCTTGCCATGAAGTTCTGTTGTCATCAAAGTCCAAATCTATATCAGAATCTTGACTG
CCTACTGATAGTTTTCATGAGTAGTTGGAAGAAGTGGAATATGTTTCTCCTGGGTGGAAG
TCTGTATTTTCACAAGCATCGCAGTCAATTGATGGTGATCCCAAGGAATGGTTAGCAGAA
TCTGGGAGTGCTGGGATGGGATGACTGTTTAACAAGCTGTTTTGCATGATAGTGACTCCA
AGTTGCTGTGTATTACTGTTTGGTGGCTGATTTCTGAGGTCCATTTAAAAACGGTAGTTT
GGAACAAAGGGCCCAAACTTTAAAATTCTCGAAATATGCTGTTTCATGAATTTTAAAGAT
TAGGGTGGCTGGGTTATGCAAGACAAAATGCCAAAGGCCACCTTTCTTTGTTGCTAAAAC
AGGATATCCAAGCATGCATGCACAAAGAACAAAGACAAAGAACATAATCCCAATTATTCA
ACACAAAAAATGGTGTGTTAGGGTCGTATTGTAAAAGTTTTGAAAAGAATTTTTTTCAAA
ACACAGGCAAAAATAAAGTTAGAGGGAATCTTTTTCTTTTTTGGCTCCACATTTTTGCAG
TTGTTCTCTCCAAATTCTTTTTAGGTAATGTTTTGTTGTTGACAACTTTCACAATTTAAG
TAAATGAAATCTGAGCATTTGACATTAAGCATTATTTGGCAACATTTCACACTACTTGTG
GTACCTCTTGGTATCATTTCAGCATGTAAATATCTAGTTATTTTTATTCACACACTTGAC
TTGCTTCCATCAGAACAGTAACTATCCGCTTCAAAAATGATGAGGCTGAGGCATTGAAAA
CAGGGGGTAAAGGGTCAATCTTGTCTCAGGTAAACTGATAAATATGTTTTGATTTGGCGC
AACCTTGTGAAATGAAATAAGCTCAAAGAATGTTTTTTCCTTTCCACTTGAGAACCAGAA
AAACCAAATAAGAAGAGAAAGAAGAAAGATTTACAAAATGAAGTGAGTGTAATAACAACG
ACGTTTCATATTACATATTTACAAATGGGACATTTCAACATTCTGTTATGTTTGATATCT
CATGAGAATGCAAAGAAGAATGCGTCGGCAGCATTGGCAGTTGACGTGAGTGTTGTCAAT
TACTTATCTTAGTCAAAGTATGAGGTGATGTTAATTTTCACCCTTTGCCTTCATACTTTT
CAACAGACATCTGACAAGATAAAGAATGAATTATTAATTGTTGTGAGTGTGACGAAACTT
ACATAACATCAGTCAATGTATGAAGTCTTATTTTATTTCTTTTCTCGTCAAATTGTTCAC
TAATTATAGGCATGCAAGGAGAGAAACAAGGAGATGGCAACTGTAAAGGAAAAGGTGAGC
AATAAACACTGTCATTCATCAAGCATGAAATTCTTGCATGATAACAGACTCCCTTTTTGA
AATGACTCCAATCTTTAAGTTATTAAACGTTAAAACTGATGTTGACAGACAGAAGAAAGA
GGTAATACTGGAATTTGAGAGCGCCACTCAATGGCATTTAGATTCACAAGCCACTTACTA
ATGTCATACTTCCTTCAATAAAGGTAAATGTTAGAGTAGAAACACAAATTGAATGATTGC
TTTCTGACAATCATTTTATCTATCCCTCTTTTGCATAAAGATACAGGCAATTGTTGAGGA
ATATATGGGAAGGATTGGAGAACCATCACATTTACATGTGATCAGTACTGCAAACAAAAA
GCACCTGTAACCTGCCTTTACACTCAAGTGTACAGGAGGGTTACCGGAACCCCCCGTAAC
GGTGTATTCCAGTAACCTCCCTATACACTTCTGTCACATGCCGGTACACTAGTGTATGTG
AGTGTTACCGGAGTGTACATGTGGGTTACCGGAATTCCCAGACCTAAACCAGTGTTTGCA
ATTATTTCTACTTACGATAGGAATTGGTATTTTTCACAGGAAAATGCATTTCTCAGTGAG
TTATAGAATCGATATCAATAAGTAGTGGCTATAACTGCACTATTTAGTAACTAAAAATTG
TTAATCGGTGGCATACCTGAAGTGTACAGTTGAGTTACCAGAAGTGTACCAGAGGGTAAC
TGGAGGTGTACCGGAGGGTTACCGGAGTGTACCAGTAGGTACTGTTAGACTAAGCTATGT
CTACTACCGTAAATTTTGGATTCCAAGGTCAGCAAATGTCAAAAGATACATATGTCTCCA
AACCCAAAGCTAGTCATATTTACATGTTCAAATATTGGTATCCATTCCTATTTATCAAAG
TACACATTTGTACCGGGAATTGTACCATAGAGGAATCAATTTTTTGATGACAGTTGTTAG
TGCAGTTCATTTGTGGTCAGTTTTCATGTTAAATGACATGACTCATGAACTGGAAGGAGT
TACGCGGAGCAATACATATTGGTATGATATAGCTGAATAAGGCTATCACTTTGTAATGAT
CAGAGGCTCTAAACTGCAAGTTAAGTGCGTGAAAATGACATTTTTATAACAGCCGGAGTG
TTGGCCTTACAATGTGAGGTCCTTAGAATCCAAGATATACGGTAGCATGATTACACACAC
TACATCACACATACTACATCGTAATCTCTTCTAGGCCCGCCCCTTCATCCTCCCAATGAA
TGAGCCTTAATGCCACATAGTGCCAAATTTCTGCCCTACACTAAAAACACGCTACTGCGG
ACCATCCGGACCAAGACTATGACTTGAATTCTATGTGTACACCAACTGCACTATTGAAAT
GTAATGGCAGTAAAATGAAGTTAATTGGAATTCAAATGAAAGATAATTAAAAACACAAAT
AAGCACTTACACTTGCAGGCAGCTAAGTGAACAGGAGGCCAAACTCGGTCTGTGGACTGA
GTTTTGGTCTTTAAGGTAGAAGGAAATTCAGTATTTAATTGAAAACAGCTGTAGTCAAAA
CAATTGTAAAATAGGTCAAGTTTATAAGAACTCACCTTGAAAATATTCCCACCTCTGCCA
ATTGTTGTTGCCTACATGGCGGAGCCATGCGGGATACCAAACTCAGTCTATAGGCTAAGG
TTGGGCATTCCCGGGGTAGATAGTTGGCTTTGTCACTCAAAGGGCTTAAGTGGATTGAGT
GCGAGTGTTGCGTAGGAGGGAGGGATCCCCCCATGTGCTACATTCCCAAGCAGGGTCCCG
TGCAGGATGCCCTCAAGAAGAGCAAAAAGACCACATACTTAAAGTTGACTCGACCCAACA
TGGGGAATGAACTCAAAGTGGCTACTTGGGCGTCCGTGACTTTCAAGCAGATTTTACTTC
ATGTCCATACTGCGATTCACGTGAGCAAGCAGATAGGGCTTGCAATTAGCTTTGCCAAGC
TGCAAAGGCTGTTTTGTTCATTGAGGTCAAGCCTGAGCTAGCAAAACCGGGGTATGCACA
ACTTTGCAACTCAGAAAAGAAAAAATAACAAGGGCAATAAGGGAGAGGGTGCAAACCCTG
ACTCTGAAGCCATCACACCAAAGGGACTTATGAAAAGGCCCTTAAGGCCATTGCAGCTGA
GAAGCTTGCTGTCACAACAGAAGGAGCAACTGCCTTTGGGCTGTATGGAAACCTCCTCTC
TGACAAAGCAAGGCAGCCCTATGGGAGAAAATCATCAAGACCCAAGTGACTGTTCTTGTT
GGGAGTTGGGAAGATTTGCACAGAGTCATACACTCCAATACTCCCACAAGACTTGGAACT
CCTTCTGCAAGTGTGTCATGTTCTATCTCCTGCAGGTCAGACATGATGTGGGCCAGACCC
TCAAGTACTACTTCATGAACATGTTGAAGAAGCCCAATAGTGTTCTGATTTGTCAGTTTT
TTGTTTGCGCCAAGCAGCTCAACAGCTATCTTGAAACACTCCCATGCCTGTACTCCAACC
CAAAGGCAAATTGTTGGGAGTTGGAAAGATTTGCACAGAGTCATACAATCCAATACTCCC
GCAAGACTTGGAACTCCTTCTGCGAGTGCGTCATGTTCCACCTCCTGCAGGTCAGACATG
ATGTGGCTCAGACCCTCAAGTACTACACTTAGTTTCACATGTCCTGGACATGTCCTGGAC
GTGTCCTATGTCCTTAATTTCTCCAGGACGCTTGTGGACACGAGGACATATGTCAGTGTT
GAGTCCCATGTCCGCCCCGTGTCCTCAGAAGTTTTGACTCACATACATTAGTATCAAGGC
ACATGTCAAGGTACCTTAAGTATTTTTGTACTGCAATCCTTATGGATTGCACTTAAATGA
ATGTAATGTGCATGCAACAACCAACACTCTTGATATATTCACCTGAAAATATCAAAAAGG
ACCCTATTAATGAAGTAAACACTCCATGTCCTCTCACGTCCTGTCATGTCCTCTGTGTCT
AAAATTGAATGTCCTGTGTCCTCGTTTGAAAACACTAAAAATACGAGATGTCCAGGACAT
GTCCTGGAGGTGTCCAGGACGTGTCCAGGACATGTCCTGCATGGTGTCTTTTTCAACAAT
TTTTGGACGCGGACGCAGCAGACATGTGAAACTAAGGTACTACATATGAACATGTTGACG
AAGCCCAATAGTGTTCCGATTTGTCAGTTTTTTGTTTGCGTTGAGCAGCTCAACAGCTAT
CTTGAGACACTCCTGTCCCTGGACAACACTGACCTCATGGCACAGTTGTTGTGCATGTGT
CTGACCAAGTGGCAAACACAACATGGCTTAATGGAGAATACCACTCCCATCAGCACTAGA
GACCCTTCGTTGGTTCTGGAGAACATCCAGAACAATGCAGAGCTTGAAGCCAAGGCCCCT
AGCACAAATAAAGCAAAAGGGGCTAAATGGAAGTAAAAGATGGAGTCAATTGACTCCTGC
ATCCCCAAAAAGGTGGACTGGACTGCAGACCTTTCACCCAGACATCAAGAAAGCTTTCCG
CAAGGAGTCTAGCAAGCACAAGAAATGTCACGCCACTGATTCAGAAAGCAAAATGACTCT
AACTACAGTTCCTGAAGTCGCAGGCCGGATGGGACTTGGGACTTACCTACCTGTAAGAAA
CATAAATAAATGAGTTAGTTGAAAACTACACTTATCCTAGTCTGGATAAAGCCATCCCAC
AAACTAAATTAGAATTAAATGATACAATTAATTCAAAAGTGCTTCACTCAGAGAAATCAA
CAAATCTTGTCACTAAAAGAGCATCACCAACAACAAGGCTGTCAAGGACAACAAAACCAG
GTGTGTGGGTAAAGTAGAACACCACAAACTAAGCAAGAGTGGCACCAAAACCAACTAAAC
ACCAAGGACAGCCTTGGTGTCACGGCCCCTAGTTGCCATTATGGAACCAGTGACAGAAAG
TCAGTCTTCAAGAGCATTCAAACAACATCGGAATAGTCACCCCAGTAACAAAATAAGGTC
CTGTTGGACCCCAGATCTGATGGAGACCTTTACTTCCTACCAAAAGGAATTGACAACCCT
TTTCCCTACCTGACTACAACCCTTTCCCCTACCTGACTAGGCAGGTGCCAAAGTCTTAGC
ATATGTCAAATGGGAGCTTCCAAGCAAATGGAAGAGAAAAATTCATGATAAAATCCTGAG
AATATTCTACTAGCAAAGCATACACTGTACGTCCTGATGTGGTCGATTATGACAGTAGCA
CAGCCACGCCTGGGTTTGACCTCATTCTCAGTAGTAATACCCTGAAAGAGTTAGGAATTG
TCCTAGACTTTTGGACAAAACAAACTACTCTGGGTTACAGAAAAGAGCAAAGCTTGAGAG
GGCATGGACTGTGAACAACAGCATCTATCAATGCACGGTCACGGAACCTAAAGGCCACCA
AATGCATCATGAAAATCTTAGATGCTAATTATGAAAAAGTGGATCTCAGGGCAAGTGTCA
ATGACAATTGCAACAAACACCTTAATGCCCTAGAACAAGCTAAGTTACTGGAGTTCCTGC
ACAAGAACTTGAGGAGCTGTTTGATGGGTCATTAGTTGACTGGGATTGTGAGCCGGTCTC
TCTCCAACTGAAAGAGGGAGTAATACCTCACCATGGCCAACCATTCCCAATACCAAAAAA
ATAACTTGGAAACAACCAAAAGAGAAATCTAAAGACTGTGTGAATTGGGAGTAATGAAGT
GGCAAGCAGTCTCTTAATGGGCTTTGTCAACCTTCATCATACCATACCAATGAAGACAAC
ACTGTACGGGTTGTTAGCATGTTCAGGTAAGTTAACAAACGGATAATGAGAAAACCATTT
CCAATCCCCAAAATCAGTGTTGTTCCACAAGAAATAGAAGGCTTCACTTATGCCACAGCC
CTTGATTTGAACATGGGCTACAATATCATTCGATAGGATCCAGATGCATCCAAAATATGC
CCATTATCTTGCCGTGAGGTCAATACTCTTACCCAAGGCTGCCAATCTGTATTCCATGTT
CTCCCGACATCTTCCAAGCTAAGATGTCTGAGCTAATGCCAACCCTTGACTTCATCCAAA
CTTATATTGATGATTTACTATGCATCGCCAAGGGTAACCTGGACAACCACCTAGCAAAGC
TAAGGAGATCCCTCATCAGGTTGTGAGACACAGGCTTGAAGATCAGTGCACGGAAGCTGT
TCTTCTGTGCAGTGGAAACAGAATGCTTAGGATATGCCTTATCCCAAGATGGTATGAAAC
CACAACAAAAGAAGGTACTGGCCATCCTTGCATTTATGCCGCTACAGAATGTTAAGCAGC
ACCGTAGGTTTCTGGGCATGGTCCAGTACTACAGAGACATGTGGGCAAAGGGGTAGCAAA
ATCTTGGCTCAACTAACTTATTTGGTTGGTGAGTGTGGACGCACCAAAGTCACAAGGTCT
AACAAAAGTAAGAAAATGCCGTTGCATTGGGATGCTGTCCATCAACAGGCATTTAACAAC
CTAAAGGCAACCATCACTAGAGATGTTACCTTGGCCTACCCTGACAACTCTCAGGGCTTT
GACATCTACACTGATTGCTCCAAGTTACAATTAAGAGCTGTGATAACTCAAAACAACCCT
GAATCCTATGCATCAAAAATAAAGAGTGACTAAACAAGAACTGCTGGCCATTGTAGAAAC
ACCTAAAGAGTTCAAAGTCGTGCTTTGGGGACAATATTTGACGGTCTATACCGACCATAA
AAATCCAATTCAGGATGCTCTAGAGGCCTGGCCTCCGATCGAGTGTACCACTGGAGATCA
CTCTTAGAAGAATGCGGCCCTACCATTGTGTACATATAATAGGCATCCACAGTACAGTTG
CGGATGCCTCGTGACTTGGACTATGGACCCGTCAACGATGACAGGTCAAACCGGATGACT
TGTGCCCAATGTTGGTGTTACCCCAACTCAACATAAGAGTATAGTAAATCTGCTGGCAAC
ACCAAGGAATCCATCAACCTGATGTTTGCCAATTGAAACGAAGAGGACTCCATATACCCC
CTCACAACCAGAGAGATTGCTGAGGCACCACAAAAAGACCCAGTGCTACAAACAGAAGCT
AAAAATCAGGGTTACTCTGCTCAATTGGTCAAAAATGTCAAAGTACTATGCAAAGACAAC
AAAATGGTGATTCCAAAAAGCCTGCACCATCGTGCAGTAGACTGGTACCACTACTATCTA
CAGCACCCGTGGGACTAAATATCTCAAAGATTTTTTTGCATTTCAATGTATTTGAAAGGT
CTCGGAACAACAGTTCAGTCGCATGTCAAAAAGTGTCACAGTTGCCAAGTGAACAAGAGC
AAACAACACACATATGGCAAGGTGCCATCAAAGCTGGCTATCACGAACCCTTCGGAGGCA
CTATCTGTGGACCTCATAGGACCATACACCATTATGGCCAAGAACAAGACACAAATTGAT
TTTATGCGCATCACAATGATTGACCCAGCAACAAGCTGGTTCAAAATTGTCAAGGTGCCA
GTATCACAGCCATCTGGGCTTGATATTCCCATGGGTACAAAGGGACGAGTGGGCACGGAC
TCACATATCCATACAACACAAACCCAATTTGACAAATCTTCAGCAACTGTAGAAAACTTA
GTTAACAGGACCTGGTTTAGCCATTAGCCACGTAGTCAATACATCATCTATGACAACGGA
AGTGAATTCAAACGTCACTTTGAGATCCTCTGTGATTCATATGGTCTGAAACATAAGCAG
ACTAGTGTCAGAAACCCACAAGCTTAGTTTCACATGTCCTGGGCATGTCCTGGATGTGTC
CTTGGACGTGTCCTTAATTTCTCCAGGACGCGTTTTTTTGTGGACACAAGGACATACATC
AGTGTCAAGTCCCACGTCCACCCCGTGTCCTTAGAAGTTTTGACTCACATGCATTACATA
ACAGTATCCAGGCATATGCCAAGGTATCTTAAGTATTTGTGTACTGCAAGCCTTATGCAA
TGCACTTAAATGAATGTACCATGCTTGCAACAGCCACCACTCTTGGTATAGTTCACCTGA
AAGTATCAAAAAGGACCCTTAATCTTGGGCGGTTTTTTTTCAATTTTTTGGGGGGGGGGG
GCGGCCAGGGGAAAAAAACCCCCCCACAAAAAAAAATACAAGGGGGGGGGATCAAACAAT
TGTGGTAATGCTCCGCACAGCTGACATATAGATATGGCCAATACAGTCAATGAGAGTGAC
ATAGCTGACTTTCTCACAAATGCATGGGCCATTTGCTCTACCTATCACACAGTACTCAAA
TCCTCACAAGGAGCAGTTATTTTCGGGTGGGACATGTTGTTTGACATCCCTTTCCTTGCT
GACTGGTCAAAAATGGGGGAATACAGACAGATCCAAACAGACAACAACACAATCACGGAA
AATAAAGCCCAGGTAGACTGAGATTATCAGCCTGGCAACAAAGTACTGCATCATAAAGAC
TGTATCCTCCGCAAAACTTAGAGCTGGCATGAAAGTGATCCTTGGACCATCATGTCAGTT
CATACGAATGGCACAATCAGGATTCAATGCAGAACTAAATATGAACAACTGAATTTTATG
AGAGTAACACCCTATATATATATAATAAACAAACACGATTCATGTTATACCCTATCTCCA
CAAAGCAGTTACACTTCATCATATGCTACAGCATCTTTTTTCCTACCTGACATTATCTTT
TCCTAAGGAGGTTTTTATTTTTGTGTGCATTGACACCTTATTGCCCCAATTGTGGGGGCA
CGTGACATGGGCCAATGTAGCTCTCAGGGCTTTTGGACCCAAATCAGGCTCTAAATTAGC
CCAAATCAATAGACTTTCACAGCAAAGGATTTATAAACACTATCAATTAAATGGCTACTA
ACTATCAGCTTAGGTCAGGGCGTATCTGGAATGTTCCATTTGAACTCGCTGAAGTCCCGT
GTTTGCCCGCTATTTTTAATTATAGGTTTTGTTAGGAGTAAGTATTCCTTATTTTTCAGA
AAGTCTTGTCCATCTTCACGTAAATTTGCAATGGTTTCCATGCCAATCTTATACATGGAA
ATTTGTTCCTTGAAAAGGAACTAATTCTTTTTGAATGGAACTAAACGGAACTTAGTTCCT
TGTGACTGAACTAGTTCCGAAGTAGTTCCCTAATCTTGATGTGTGGTAAGCACCCTGTCG
TGGCTTAGCTAAACATAATAGTTAGTTCCTTGTAGTTCCTTGTAGTTCCGTCTTGGGACT
AGTTCCAAACTAGTTCCTTTCAAGAGAAACTCAAAGGTACTTGACATTTTGTGGATCTCT
GTACTACTGGGAGATGTGGTATACTTTCTTCACATAAGACGGCTATATACAATAGGAGCA
CTGTGTATCCTAGAGGTATCATAATACCCAGCCGGCCAGACAGTGGATTCCAAAAAATGA
TTTTGAGTATATTAAAAAAACGAATTTTGGAGCGAACAGAGTAACTCTATTATAGTACTG
TAGAAACATACCAATTTTCTACAACAATTAATGGATCGGATTGTTCCGATCTGCTACAAT
CAACTCACAATAACTAGTGAAAGACTGTTCAAATGAACAAAATAAGAACACCGTTTGAAA
GCTCGGAAAAGATCCTTCGAACGGTGTAAGGTTGTAAATATTTTTTTTCCAACTGTGACG
TCATTTTCGTCTGTCACGCTGATGAAAAACAGAGCAGGAGTTCTCCTTTTGTACGGGTCA
GAATTGAGTTTGGACTCTTATTTGTCCAATATCTTTGGCCACTTGTGTCGCCTCAATAGC
CAACCCCTGAGACCCGTTCAAGAACACGAAACCCTTTGGGACTATCTTGAAAGCTTAAGT
CCAGCTCTACATGTCCTCAGCTTGACATGATCAGCACCTAATCTAGCTACAGTTAGTGGT
CTAAATTGAAATAGTGGTTCAAAGTCCAACACATAGAAATTGGTATGTTTCTACGCTGAT
GTCCATGTCAGATAGCAAACATCGTGAAATTGGTGCGGGATATTTTTTATTGTGACTTAA
CGTAAGCCACGGACAGACGATCTGACACTTCACATCCAAGATTTTTTTGTCGAAACATGT
ACAATTTTACGTAGGAATAGTATGTGACTGCCTTAATGGTTCAAAGTCCAGTGAGGAGCT
CAAACTCAATGCTGACTTGTATTTAGGTGGTGTCCAATTCATAGGCAATAATTTCCGATT
TTCCTTTGTTCCACTGGAAATTTTCTCCCTGTCCATCATCCGCAGGGGTGGAACTTTTTG
TCTCGAGTCCAGGTCGGAGTCAGGCATGGACTGAAAAAAAATTCTACCCCTTCTTTTGCC
CTCTTGACCGTTCTTCATTTACTTCTTGCTTTTACGCGCTTTTATGTGCTTTTACGCGCT
TTTACATCATTGTACATGCTTTTACCGTGTGTCGCCCGTGATTTGACAACGCACTGCATA
GATTGCATCTCGGTCAATTTGGGGCCCTTAAATTAATCAACCGAGGGCACGCCTATGGCC
ACTTCAACCTCCCTAATGGATACCTGCAGCACTTCTTCTGATCCCATTGTTGATATAGAT
GGTACCACGACCACTGGTAATGTTGGCACCAACAACAGCTCCACTATTTCCCCAAACGCA
GACAGCGCTCAGTAGGGGTGTGTCTCAGCAGAGAATAACTACCATAACCACAACAACACA
CTCTATCACTATGAGTATTGGGTTGACTGATGATGTTGGTAGGCCCTTGTTTGACCCAGA
GCAGGCACCATGGTCCTCCCAACATGTGAAAGTAAAGGACCAAAGAGCACTGTCTTATGT
TTTGAGGTTATGCATTTTTGGTCGACATACAAGTGGGTGAATCACATCAGTGCAAAGCCA
TGGCAGAAGAAGTGGGGGGTGGATCGGAGTACTGCTTGGTTGAAGGATCATCCCATCAAT
TGGCAGAAAGATGAAATAAGCAACTGGCATGAAAATGTTGAATTTTTGGTCAGAGAGATG
AAGAGATAAAAGGATCAATTGGAAAAAGTATGTGTCACTTTAGCTGAGCAGAATGCTGTG
TTGGAGGGGAGATGGATTGGAAAGGAACCCATGTTGCGGTTAATTCATTGCTTGATTGAA
GATGATGCTATTAAATCAGCATTCATCCGTTGTCACAACTCAAAGGATAGGATGCAGCTA
AAGAACCAAAACTCTGCAGAGAAAAGGGATCCTACACGTGACTTCAACCCCAAAACAATG
ACACTGGACATAGAGGGACAATCTGACTTCTTGGATGAGATTGCTCTGGATTATTCATCT
GTCCAGCACTTTGCCGCAGCAACACCAGACAAATGTGAGACTAAGTTCGACGAAATGATG
GTAGCCTTAAAGAGGATTATTCAAAATTGGGAGGCTAGTGGGCAGGGGGAAGGTGGTGTT
AATAATGAAGACAAAGAGGAAGAGGGCTTAGAAATTAATGTTCGGCATGAATTAGGCAGT
TTGAAACATCGTTCATATCACGCACTTGCATCTCACCCAAATTTCTTTTGATACAGCGAG
ATATATCTTCTGTACTTGTGGGAAGTCTGTGAAACTTTCGACCTAACACAATCTTGCATG
CAAACGCTCAAAGATAGTGTCACAGCTGGTGATGGTGGCTATGGAGTTCCATTGCTGTTT
GATCACCATACAAATGCCGATTTGATGCAAAGAAGCGATGGCGGATCGTATATGGGATCA
TCAAAGGGATCCAAATCCGGTTCAAGAGCCTCAAACTCCAACACATCAAAAGTTTGAAGA
AGAACAGAAAGAGAAAGATTGCTCACATGCTACGAAGGAAAGACTCAGTCATGACATCGA
AACTCTTGAACAAGAGAAGTGACAATATGAATGGAATATGTTGCTTCATAACAGCAAACG
CCAGAGGTTGGATGTAGTGGATCCTACTGCTGATGCTATGCAGATGTTCATCAACAATAT
TGGAGAGAGGTTGGAGAATAAGAAGAGAGAACTCGACAAGTTCAATGAGAAGATGAAAAG
CTTGAATGAAACACCCCAGAAGTGTAATTGCACCCCGTAGTTATTTTGTAGTTATTTTTT
ATTTACTTTTTGCCGTTCTATGGTTTAATACCTTTTATTTGCATGAGGCCTGACCATATG
TGTACCTTCCACATGCATACATAATTTACTACGTGGCAAAGTAGCTTCATAATTGACTGA
CCTGTCTTGGTGGGAGGAGCGAGGAACATCATCAAAGTGCTCACCACCTCCGATCAATGC
ATCAGGCATCTCAATATTAGCATCCAAAACATCACAAATTTCATGATTGGAAACCATTTG
CACAAATCAAATGTCATCACACTCAATGTGGTTTGAATCCTCGCATAAAGCCTCATCAAC
TAAATCAACTTCATTAATACAGAAGTTGTGCAATTTTGCAAGACAATTCACAAGAGCAAT
AGTTTTTTCACACTGATGTTTTGTGGTATTGCCTTGCGCAAGATACCCCATCTTTTAATC
AACATACCAAAAGCACACTCAATCCTAATACGCAATTGAGAATGGAAAAAGTTGTAGTTG
TCCTTCGGTCCTCCACTGGTATTTAGATAAGGAGTTGCCATGTATGATGAATTAAGATTG
GCATTGTCACCAAATAGAGCAAGATCTTTCGAAAGAAGGCCTTTTCCAACAGTTTGAATA
GTTCACTGTTTTCAAAAGCCAATACATCCGATGAAGCTCTACCATATGTAATTGATAGGT
CCAAGAATCTACCACGAACGTCACAAAGTGAGTGACAATTCAATCTGTACTTGTGCTTTC
TTCCACACAAAAACTTTTGCTTATCAACCCCTACTTTCTTGGCTTCTTCAAGGGTAGGTC
GGTGTATCCAAATAAGAATGCCATCAACTGCACCAGCAGACACTCCAAAAGCTACCGAAC
GTTTTGCTTTGAACTCTGCTGCAATCTTCAATTGTTCAGTATGATCCATTGGGTAGTTTA
TATACCATTCCTTCTTTTCATTCACTGCCTCAACATCGTACCAAACACTGTTCAATATTT
CTGTGTGAGACACTCCATATTTCACCATAATATCATATGGCAATCCACCACTGAAGTACC
TCAATGCACATGCCAACCGAACTTCTGTACTAATCTTTCCATTTGGAATATCAGTGGAGG
TGTGCCTTCCTCTCCCTTCGACTCCATGCCCTCCTCTGATTATTCATCTTCTCCAGCATA
TGTTTGTGTGCTTTCTCAATCCCTTTCTTCAATTCCTCATGTAGTTTGAAAAATGACGGA
TGACGGATATGTCATACTATAGGCTCACTGGAAATAATTTGCACCAAGACAAAGATATAT
TTCATGCACTGTGCATTGGGAGCAAGGCTGCGCAGTGGTGCGATACCAATTGCCATGAAC
CCTCTTCTTTTAACAGCAAAAGTGCATAGCAGCAAATGCAGCACCACAAGCAGCCAGGAG
CTAGGCTTGTTGTAGATGACTCCCTGTCAACATCTCGTCAATGAGATGAATTACAATATT
TGATATGATGATCTTGCCCAGCAACACGGACTTGTGCTGTATTGTACTGAACAACACCTT
AGGGGCAACGCGAACGTGCGTTGAACACTAGATACAAGTCCTCGCGTTTCTCAACACATG
TATTGTGAACAATACATCCTCGCGCTACAATGCGTGCATCCAGAAGAATAAATCGAGGGT
GTTGGCACGTCTCCCACCATGTCAGAGATGTGATGTGTCAGCACGTTGAGTGCCGATTGC
AACCGAGGAGGTGCAAAATGACGCAAGCTAAAATAGAAGGAAAACTGCATCACCTTCTTC
AATGCAATGGATGGGGGTGACCACCCTTAATTTACAACTCCAAAAATTGGGAAATTTTCC
AGTGGAAAAAAGGAAAAGAGGAATAAAATTAGGCAATGGACACAGCCCTAGCCATCTTAT
ATGATGTCTCCTCTCTTTACATAGTTTGTAGTTTGTAGGTAGTCTCTAGAGGAAGCACAG
TATTGTAGTATTAGTGTTAAAATACCACCAGTATGGTATTTTCTGTAGACTGTACTAAGT
CCCATTTGGGATATAATATACTATCTACAAATATCATAGTATCCCGATAATTAAAGTCCC
ACTTTGGTGGTCAACATAGTTGATTTTACCACCATTTTTTGTCTAACAAATGAACACTGT
AGTGCCTAAGGCGCTGATTAGCGCTCCCCGTAGCGCCAGCTGTGGCTAGCAGCGCTTTTT
TGTAAGCGCTTTATGTATTGTTAACAACATGATACTTTCAATTAATTCAATTGAAAACTC
GCTTTCGTTTTTTGATCTTGCAACAGTCCCTGTACATTTATCCCAACCCTGCTCTGAAAA
ACATCCATTGCACAGTATCGGGGAGCTCACGACCATGGAGGCACCATGAACTCCCCAATA
AATTGACGAACACACTCCTCACAGTTTTTGAAAATCCCCACATGCCTTTTGAAATGTAGC
AATTGAGAGGAGGGGGTGAGAGGGTGGGGGGGGTGCATCTTGAAAGCTTTTTATGGTGAG
TTAAAACTGAACACGAGTTATTGATATGTATTGTCATTATGAGCATCTAACAACAATGCA
ATTGCAGTTCACAGTTTTCATTGCAATGCAGTGCAATCAATACAATACAACAATTAACCT
CTGATTGGATGGTATACGGGAGTCATAAAACTGTCATGGAACAGAAGGTTGTGAGTATGC
TTTGATTTTTTGTGTGTGAGTTGGGGTCATCTGGGTCTCAACATTTTTTGACTATCTATT
TTTAAATTATCATCATGACACGGGGTAAAAAGACTATCTCTCTTTGGCCTCAAATGTTGT
TAATTTATGCTTGTTCCAAGAAGTTTTGCATCTTGCATTGTGCAGTAAATGTAAGTCACT
CAATTGTCAACACGTTCAAAAGCAACTTGTGCATAAACAACACCCACCCACACAACAATC
ATCCCTTTAAATCAGTTTTTCTTCAACATCCACTTTTTTTTACAACAAACTTTTTTTTTT
TTCCCTTTTCGTACAGATCAGTCAACATAAAATGGTACACTACACATACATACACGGTAC
ACTACTCAATTCTACTTAGGAATTAAACCACATCCACTCAACAACCAAGTCGATCGACGT
CTACAGGTCCTTCCCAGACAAGCCACCGTTGAGGATCGTGGCTTTGGAGGCGTTGGTATA
GTAAGGGGCTGATTGCAATTATAAGAGGTTATTCAGCCAGGCGATGGCACCGGTAGTGCT
ACGCGGATAGCGACAGACGCATCACGTGAAACGGGGGGAAGTCGATTCCCCGATTCATGA
TTTTACGCAGGATTAGGGGTCTGTAAAAGACGAACGCAAGCTCAAGATACCAACCGAATT
TTGCGATATAGCGTAAGCCCCGCGTAGACGCGAGGCGCACAACCCTCTAGAATACATTCC
CACAGGGCTACATCAGGTCAGGTGTCACGACGATTCCATCACTCTCGACACATCTTTTAC
TATGGTCACGGGCTCCTCCATGAACACGCGCGAGCGTCTCGAGGAGCGCCTCAGGCGGCA
AAAGGAAACGGCGCAGGAAGTAGCCTCGGCAGCGCGTCGCTCGAAAGAAGAGAAGGAGGC
GAAGGAACGGAGAGAGCGCGAGGAGCAGAAGAAGAGGAGAGACGAAGACCGCAAGCTGCA
GGATGCGAGACAACGCGAACAACAACGTCAGCAAGTGGCCTCATCGAATGCGACGGTCAC
GAAGTTAGCAGCAACGGAGGGCGAACAGGGCGAGGCAAAACGTGCGAAAGAAACGAATGA
AACCGCAGAAGGCCAGGAGCAGATGGAGACGGATTCGATGGAAGGAGGGGACCCGCTCGA
TCTACTCCGGCTAATGGATCCCATGCTAACTGACGGTGAGGAGCAGGACGAGGTGGCGAG
ACTCGTATTTCCCGAGGACAACGAACAGGATGAAATCAACTCACCTGAAAGGAAACGGAA
GAAAAAGGATAAAACAAAGAAGAAGAAGAAAGAGGCAGCGTCGATTCTCAAGGCCGGTAG
GTTCACAGGCGGGGTCGCAGAGGCTCGTAATGCGGGTAGAGGAGGAACAAAGACTGCAGA
AGCAGCTGCGGCCGAGGCACTCAAAGCGAAAGAAAAGGCGGAGGAAGAGGCAAGGAAGGC
CAAGGAGGACCACTCCCACGAACATAAGAGGACGGTAGTGGAGTGCTCAGTCACTTGCAC
CAGTGAAGATATCACGCAAAGGTACAATGAGTATCCAGCTGCGGTACGGGTGCTCCTCAA
GAACATCCAGAAGGTGGATGAGTGGGCATGTTTGGAACCGGTGGAGGAGGGATCGGCCCC
TCGCATCTGGGAACCCAGCGCAGTGCCTTATGACCATACGGACTTAGGCAACTGGAGTCG
ATTCTCTGGCAACGCAGGATCCTTTGAAATGAGGAAAACCAAGAAGAAGGAGCAGGGGAG
GAATCGAGAATTGGGTGATGATGATGATCTCACGTTCCCAGAGGTCTACTTCACCCTAGC
ATTCTCGAGTGACAAGGATCCTTATAAAATCCTGGAGAGGGTAGCGGGAGAGTGGGGTAA
GAGTGGCGGTGGCAAGCTCTACATCAAGGAGATCGCCTCCTTTGAGACTAGGACAGCTAT
CAACATCTTTCACTTACGGAATGATAACTCCTTTGATATTGTCCTAGAAGAGCTGAGGAC
GATACTTACAGCCGCAAAAGAACGGGCAGAGGAAGAGGAGCAGGACGGCTGTTCCGAATT
TTTCTTCCACGAATTGCCGAGCATGAGCATTAGAAAGCAGATGCCAAGGATCAGTGGCCT
GGACACATCGGTGTACCAGGGCTGGACAGGGCGTCAGCACGACATGCGTAAGAGTCTTCA
TGTCGAGGTGGACGAGGAGGGGGTAGCGATGGTGCAGTATTTGACGGAGAAAGCGAAGAG
TATGGGCCTGTTCCAAAAGTTCTGGGGTAATAGGGTTAAAGTAACGCTGTTAATGGATAC
GAGACTCCGGCGAAAAGGGCAGAAGCAGTCACAGCAAAACATTGATATGGCGGCGTTAGC
ATCTTATAACAGGAAACATATAAACTACCACTCCAGCACGAGAATTGATGGGATTAGGGG
TGTGCTGGATCTTGATAAACCCGTGCCATTTAGCTCAGTGACAGACCCTACCCTGACGGT
AGGGTATATGACCCTGCGCCGGTTGCTCTATGCGAATGTGAAGATGCAGGATGGTCATCA
GCTTTTCCAGGAGATCCATCAAGGACAGCCAATGGGTCCGGTGGATGTAGCTGTGCCGTA
TTGTGAAGAATCGGAACGGATGATGGGGATGATTCAGCGTAACGCGGCTGCCTATTTCTA
CTTTCACATCAAAGGAGGGACAGTCCCTGACCAGGTCATTACTGACGTACTCCGTGCATC
AATGGATCCGACCTTGGTGAATGGTATCAGTGATTGCAAATGGGATGAAAAGACAGGCGT
CCTTACCACTCCAGCAGATGAAGACGTAGACCATCTTAAGAAGATGGAGGAAGCTGCTTG
GTATAACGACGAGTTTGGTGATCATATGGTGGATCTGAGCAGGAAGGAGAAAAAGAAGTT
TGCGTCGAAGGAGGCTCTTGAAGAACTCAATTGCGACCATTCCCATGCGACGGTGCATAA
GAAAAAGGGCACTTACCGCGGCTCGCCTGGAGCACCGGTTTTCAATGTTGGGAAAGAGGC
CAAGTCAGGGGAGGCAGGGGAGGAGGACAGTGAGATAGGCGACGAGGAAGAGGGGTTTAA
ACATCTTTCAAATGGAGAGTTGATTGCGTTGTTAAAACAGCACAATATCTCTTCCAAGGT
AACGGGTTCACCACCCAATAGTCAAGCGTCCGGTTCCGGGCGCGGTGCTGAGGAGGTTGA
CAGCAATGCTTCAATCGAGTCTAGTTCAGCAGAAGACAGCGCATCTTCTAAGGACGACAC
CTCATCTTCTAGTGCTGAAGAAGACACCGCGGTCCGCAAACCGGACCACGGTGAATAGCA
CGCCGAGTTGGCCCCTCTGACGCTGCGAGAGGGGCCCGGCGGCTTGACACGCCGAGCAGC
AGGGGAGCAGAGAGCACTCACTCCAGGCGTAGTGAACACTTTGCTCAATATAGGGGTAAC
ACAGGAGTCAATGCCAGGGGAAGGCGTGACCAAGCAAGAGCTGCACGGCACAGGGGTCAG
CAGCAGGCTAAACAAGTGATAACACTGATTGACCTATGGGGAAATGAACGAACAACAACA
ACTGAACGGGGGCAATTATGTCGCGGGAGGCACTCAAAACTACAGGAGGCACTGGAAAAG
AGAGCGGCAAGGAAGCGGAATGACAGGGGCTGGGGGAATCTGGTAGACAGTGTCAGGAGT
GGGTCTCACAATTATCAACTCGATGAGACAGCCACGGTGGAGACAACAGGACTCGTTGAC
GAGGGTACTGGGGGGATAGTACCTGCGACGGAAGGTCCGTCAGCAAGGGAAGTTGAGCTA
TTGGAAGCTAGTGGTGTGACCAGTGAATTACTACAGGTACATGGCCTGGCGCCATCGACA
AAGCAGGAGGGGGTGGTGCGAATAATCTACGAAAACTTGAACGGTTTACACGCTAGACTC
TCTAACAATGACAAACTGGACAAGGCTAAGCAGGTCATAGATGAGCTAGAAGCTGATATA
GTATGTTATAATGAGCACCGGCTGAATCTAGCTCACAAAGATAATAAGAGTGGCTTCTCC
CAGTTATTTAGTGGAGGAGAGACAGAGGTTAGAGCGGTAGCGGCCCATAATAAGCATGAG
GCGCGCATAGCTGGGCGAGTTCAGGAAGGAGGGACAGCCATGCTGCTGTTTGGGCCACTT
ATTCAACAGTATGACTTTGAGGCTTCCGGGAAGGATGGATCCGGCCTTGGTCGTTGGGTG
ATGATGGTGTTTAGAGGTGAAAACGGCCTCACCACCCGAATTCTTGTAGCTTATAATCCG
TGCTTTAATAGAAACAGCAATTCCCGATGCTCCTACCAACAACATCGAAGATACTTCATT
GAGAAAGAAAAAGACACAACTTGCCCACGCAAACGCTTTAAACAGGACCTCGTGACTCTA
CTGAAAACATGGAGAGCCGAGGGCGACAGGCTATTTGTATGTATGGACGCTAATGAAAAT
ATCTACAAAAAGGAAATTGGCAAACTGCTAACGGATCCAACTGGTCTTAACATGACAGAA
GTGGTTGGCGCCTACACTGGCAAAAAGATTGGAGCTACCTTTTTCAGAGGCTCTTCCCCC
ATCGATGGTGCCTGGGCCACTAATGATCTCAGCATAGTGGGGGCATGTGTTATGCCGGTG
GGCTTTGGTGTTGGTGATCACCGGGTTTTTGTCATTGATGTAAGGATGTCCTCCATGATT
GGGGCAGCACCACCGAAGATTATCCGACCTGTTGCACGGCGGCTTAACAACAAACTCCCA
CGAGTCATGGACAGGTACAACGACCTACTGGAGACACAGTACATAGTGCATAAAATGAAC
ACTCGTCTGGCCAAAACGGTGGAGTCTTCCACCTCACAGGAAGATCTCACTGATGCCCTC
AACAAGCTTGACCGAGAAGGTGCACAATATAGGCGTCATGCTGAAAAGAAATGCCGGCGA
ATTAAGTCTGGGCGAATCCCCTTTTCCCCTGAGGCGGCCATCTGGATTAGACGGAAGCAG
GTATTCGAATCCCTCCTCCGATACAAACTCGGGAAACTTCGGAATAGGAGTAACCTCAGA
AGGACGGCGCTTCGCTGCGGTATACAGAGGCCTCTGCTACTCACATGGCATGAGATCAAG
GCTCGACTGACTGTGTGCAAAGAGAAATGTGAGTATTTTCTCCGGCATGGCGCTAGTTAC
CGGAAAAGACACCTACAAAATTGCCTGACGGCAGCCCGCAGAAAGCGTAATCGGGAAGCA
GAGACACAGATACTTGAAATTATCCGCCGGGAAAGGGAGAGGAATTTTTGGCGGCGCATG
AAATTCGCAATGTCACAGAAACAAGGCCAGAGTGTACGGACGGTGCAGCGGACTTTGACA
GATGGTTCGGTAGAAGAGCTAACGTCTCAAGGAGCAGTGGAACACACCATCTGGGAAGAG
ATCCATGGTAAACGCTTCCACTTAGCAGAGCAAGCTCCTATCTGTCAAGGCCAGCTGCGA
GGAGAATTCGGATATATGGCCTCTTCTCCGTCTGCGAAAGCGGTCCTTGAGGGGACATAC
AACTTTGCATCTGTGGAACACGAAGGTACCCGAGAATTACTGCTCGAAGCTAGTAAGATG
CGCCAAATTATTCACCAGGATTCTGTGGACACACTCATCACTCAAGCCCACTGGGCGTCT
AAATGGAGAACGGCGAAAGAACGCACCTCCTCTTCGGTTTCGAACATTCACTTCGGGCAC
TATATCGCGGGATCTCACTCAGCACTGATTTCTCACCACGATGCAATGAAAACTACTATT
TGTCTTAAGCATGGTGTAACACTAGACAGATGGAAGGAAAGCCTCACATGTATCCTCGAA
AAGGAACCTGGAAACTGTCTTATCACCAAGATGCGGGCGATACTTCTCATGGAGGCGGAT
TTTAACGCCACCAACAAGCTTATATATGGTGACCGAATGCTATGGAATGTGAGAAATAAT
GGACTGATGGCGGAAGAAATATTTAGTGAAAGAGGGAGAACAGCCGAAGATGGAGCGCTG
TCAAAGGTATTGTTTTACGACATTGTTAGGCAAAGCAGGAAGACGGCGGCCATCAACTCG
GTGGATGCCGCGAACTGTTATGACAGTATTGCCCATGCTATAGCATCAATTGTTTTCCAA
GCCTGCGGTGTGCCAGAGGAGGGTGTCCATATGATGTTATCTACAATCCAAGATATGAAG
TACTTCCTTAGGACGGCATATGGTGACTCACGAAACTGCAGAGGAGCGAAGTTACAGGTG
AAATTCCAGGGCCTGTGTCAAGGAAATGGTGCTGCTCCCGCGTCCTGCACTGGCCATCAG
TATATCAAGCGAATCACAAGGTCCCGAGACTCTTTCAAATATGGGCATGCAAACAAGTAT
TAAGCATTGCGGGGACAAACGCAATGCTGGCCCGATACACCCCGGACAGAGAGAAATATT
GCCCAAGCTGTAAGCGGTGTACGGAGACCTGTAGTCATATTTTATGCTGTGCGGAGGCTG
GAAGGGTAGACCTTCTCCACGCGTCCATCGATCTCATAGAGCGCTGGCTAGAGGAGCACG
GCACTGATAGGAGGCTACAACAATACCTCTTGGAATACGCACATGGCAGGGGTGGCAAGA
CGATGCTGGAGATTGTTGGGCGGGGTAACGAACGAGACTCGCGTTTAGGCCGGTCGATGG
ACAAAATTGGTTGGCGACGATTTATGGAGGGTATGATTTCGAAGGAAGCCGTGGAAATAC
AAAAGTTCTCCGCTACTGAGGGGCGGCGGAAAATCACACTGAAACAATGGGGTGAGGGCT
TAGTGACCAAGCTCCTCGAGGCGACGCATGGCCAGTGGCTCTATAGGAACATGGATGTGC
ACGATGCAGTGGCTGGTGACTTAGCAGTACGTAGTAAGGCAGAGATCAGGAGCGAGTTGG
AAAAACAGATCGAACTCGGAGGTGACGACCTCGAAGAGGAAGACAGGTACCTGCTGGAGA
TTAATCTAGATGAGTTGGATACCTCTACGGGAGAGGATCAGGCGTATTGGTTGGTGGCAT
TACGGGCCGCCCGCATGGCACACACTCTGCGGAGGCAAGCACCACAGGCACACGGGGGAG
ACGGCGGCTGATTTGGTACACCTGCAATTGCAGGACGATAAGAGTTTTTAATAACTCTCA
GTGCCCGGGAGTGATCCCGGAAGAAGAGACCGCTCTCTTGTGTGGCCCCTGGCTGCAACG
CTATTTGGTACAGCCCTTTGGCGTATGAAGACTCCAGCTGATGGTTAAAGTGTCTAGGTA
GAGGATCGTAATTACCTAATTTATTATGTTGTTGTTGTTGCACCATAACTTTTGTACTAT
TCCTACATATGTTCAGAGGAAACCAACAACATTTTTTGAGAAAGAAATCATTTCAAATAT
TAGTTTTAGAACAAAAAATCCCAGTATATTCACCACACTGACGGAGTTTTTAGGCATCCC
AACTGTCTTGTACAACTTTTGAAAATATTATATATGCCTAAGATTTCCATTTTAATTGGC
CAAAAATTAGGCTTATGCATTTCTAGCAAATTAATGATGCCGAGCCCAGATTACCTCTGA
TGGGCAAATATGTCTTTTTGAATGCCTATGGAGGCTATGTATGAATCATCCAGTTATGGT
GCACTAGATGCACCATTAGGATTATGACGGGGAAAGCTAGTTATGGTGCACTAGATGCAC
CATAAGAAAAGGATGGGGATATGTTTGTACTATTGTGTGAGAGAGGTGTGAGAGAGGTGT
GAGAGTATGGTAGTCTATGGTAGTACATAGCTGTACCGACTGAGGCTGTGGGAATGCTCC
AAAATAGCTAAAGTTTTAATGATGTACAATTTTTTCTAAGTTTTAATGATGTACATTATT
TTTTTCTATTCTGTAACTTTGCATCATTATGGTAGCTTTAACAGTAAATATAAATTGTCT
ACTATAATAAAAATTCTGCTCTTCAGTTTTGTCCCCCACTTTGGACAGCACTTAGACATG
TTTGTTTTAGGGGAGGGAGGCAAGACAGATCAGAATCCATGCCAGCAAGAGCCCGTTTGT
GTGCCATGTGCGACTCCATGACCGTTTGTCCTTTCTAATCCTGCAGATAGCTTATTTCTC
GCAAATAGCTGATTTCTTGCAGATAGCGTATTTCTCGCAGATAGCACTGTAAATAGTGCT
ATCTGCGAGGATAGCCTTATTTACGAGAGCGTACTATTCCTACGTGGAAAATAAGCTTAT
CTGCGAGGATTCTCTTATTTGCGAGCTCGCAAATAAGCCTATCGCAAATAAGCCTATCCT
TGCAAATAAGCATATTTAGTCTGACGTAAGTGATTCGTCACAGTGTGACTGAAAAACACG
TTGCTGTTTGTTTTACCATAGAGAAAGTGACCAGCACTTGGCTGGCACTCGCTTCACTGC
CAACCACACACACACTCTCTCTCTCTCTCTCTCTCTCTCTCTCTCTCTCTCTCTCTCTCT
CTCTCTCTCTCTCTCTCTCTTCTCTCTCTCTCTCTCTCTCTCTCTCTTTCTCTCACTCGT
CTTGTCTTACATAGCACTACCATAATGATTACAGATGTGCATTTGATACAACTACTATAA
TATGAAATAAATGTAAAATGGTTGTTGGTTATTTCAACACTTTTAGACTTAGTAGTTTAC
TCTGAATATGGTTCATTTATTATTTTCCCACAGCCTCACTTACGGGAAAGTTGCCTCGAA
AACAAAAACAGTACGACTTGATACTTTAAAAGTATTATACCAACGTTGTGGAGAACTTAT
TTCACTTACTGGGAGAAATACAACTCCGAATGAATGGCTGTTGTTCGTCGAAAGTCTCAA
TCACTTTTTGAATTTAGCGAACGTTGATCGACTGGTCGAACCTACTTTGTCCTGATGATG
AGCTCATGTACGGAAGGTAAGAAAAGTACATTTTCAAATATTTGTACATTTTGGTACTGA
TCTTTGGAAATGTACGGGGTTAAGGGAACTACAATTATTATTTCAATGATTAGTATTATC
AAGAATGGAGTAGGTGTTATCCGAAAGGACAATACCTTAATAACTAGAGGGGCTACTAAC
AAAATCTCCATGTACAAGTACATATCTAGAAAATGAGAAGCCTAGTATGTATTCATTGAT
GTACTCACGAGCGCATAATATGTCTTGTGGGGTGAAGCAGTGTACAAAAAATACAAACCT
AGCTACCTCATAACTTATTGTATGGTACTATTGTATCCCTCATGCACGTGCGATGAAGTT
GAGAAAGGACACTGGAACAGAGACGAGAGTAATTATTAATTTCACCACTTTAAATCTTAT
ATTTATGATACAGCTCTACACGTATGATATGTACGCACAAAATATTATGCAAAAGCACTC
ATTCGTGCGTTCCATATAACTGTAGTTACAGTATGGTACATCAATACCATAGATTCGCAC
AACATTACACTCACATTGTCCTCATATACCAATTCCTTTCCAGAACATTGGCGATCCATG
CACAAGACTGGTTTTTAAGTAACCTTTCCATTGAACGGAAAAACTAATCTCCAACAAGAA
AACTAATCACCCAAAAGAAAACCAGATACCGTATCATTTTCACAGAGGAATATTAGAGCG
TCCTTACAGTCCGTGCACGCTAGTTGAACGAGCTGTGTATGAACGAGTTGACTTCAAAAT
ACACTTGTGATTATTTTTTATGACGTGTCAATCTCTTGTTGATCGTTCACGGTTCGTGCA
ACCGATTTTTTTTGCCCAAAAATGCATGAACGAACACGATCTTGCGTTCATGCATTTTTG
ATTGGAAAAACATAGGAGTAAGTACAAAAATTTTGCACGGCACCTGTATCTTTCCCAACA
AGTTTTGTTGCAACATGATGGTGTAGCCAAAACCCGAACATGAAGACATGGCTTCAGTTA
TTTGCTTCTAATTATCAGAGCAGCATCACTTCCTCTCAACAACAAAGAATTCTATTCAAA
CACTGCACAACCATTTCATTGCTAAAGTCGGAAAACAAAAATGGCAACCACTAATCCAAC
GAATTCTTCAGATGAAATGTCTTACAATGGAGGCAAAACTCCTATTCCAAACTCCACTGA
TCCATTTGTCACTCTCCTTGGTTGTGATCGAGAACTCTTGAACAGTACCACCATATGGAC
ATCAACGCAAGCCACAGGAAAGTTGAAACAAATGTTGAGCTGGAGGACCCTGGTAGATGA
TGAGGAAATGTCCTTTGGTCTATTGATGATTCTCAACGAACAAAAAGCTCATATTGCTGA
CACAAAAAAGAGTATGATGACTTGATCAAGATTGTTTTTGAGGGCCAACTTAACAGCAAT
GGTGTGCGTGATGGCAATGCATTATTCCATGAGTATCAAAAATGGATTGGCCAGCATCCA
AATAGAAAGATGAAAACTCTTTGTAATGGAGTTATAGACTTCTTTGCAAATGACATCAAT
ATGTGTCAGTTGGAAGAACTTCGTGGCCTGGCAAAGAAGTTGAAAGAAGAACGAGATACA
GCTGCCGAGGCTAAAGCTGAGCATTTGTTACATAAAAAGCAGTTCGAACAAGCTGCAAGA
GAAAGAAAGGAGAGTGCCGATTGGGTTTCAGATCGGCAGGGAAAGGAATTATACTTACTT
CTGAGATGGCTGGTGAATCTCCAGAAATCTTAGATGGCTTAGCTGCATTAGGGAAGCCCA
CAGGTAGCAAGCGTGAGTATTAGTGCTTTGTACTAATAAATGTCTTTCGTGTTCTCCATG
AATATCCTTTGCCATTTTCATTTTAGCATTTGCAATGGGGCATTCTCGAAGTCTTCTTGG
TGAACTTGAGCTATCTGATGACGATGAAAATACACCCCATTTGACGAACCAAACTATGCA
TTCCACATCCGTGCCTTCCATGACAGCATTCCAAAAGCGAAGTCGTGCTAATCAAGAAGC
ACTTGATGTAAATCTTGCAAACCACGCAGCCAATGGGAAAAAGAGGAGGATGGCCACAGT
TGGTAAGCCAGTACCACGCTCCATTGATAGTGCTGCCCATATGGATGACATGGCTGCTTA
CTCAAGGGGTATGTTGCAGACTGTGACAAAATCAATTAGTTCATTGGCGGATAGTTTGTC
AAAAACAAATCCAACGTCAACTGATACCGCATCCCCTTTCAGTAAAAATGCAAAGAAACA
ACAATCTTTGTACAAAATGTTGAGTGAAGAAATGAACATTAAGAAACTGCTAATGGATGG
TGGTGCCACTAATTCAAGTTTGTTTCATGACTGTGTCAAACGTATCAAGAAAATCAATGA
CGACATTAATACAGTCGCAAATTGTCTTGATGATGACTTTAACAGGGAATAGAAAAGGTA
CCTGAATTTGTAGCCAAAATAGTAGATCAAGCATTTTGTCAATGCGTGTAATGTTGTAGA
GTACATTTATTTAGTTTTACAAATGAAGGTATTGCTCAAGAGTCGGAGGCGCGCAGCAAA
ACATATTGTGTCCGGAAGCTTTCCCACCATTTAAACAGTTGTGAATGTTAACAAGTAGAC
AAGAAACTTGTAATTGCTCAATGGCATAGGGATTTTGCTTTGCAAGCATGTAACTGTTTG
GATCATCACAGATTGCAAACAATTGACTGATGTCACCATAACTCCACTCAATAGACTGAC
GACATGCTTTCAATTTGGAGTTACAATAATCTTGCCCTTGGGTCAATGGCGGTCGAAAAT
AAGATCGCACACACTCAAGAAAGCCTGTCCGATATACTCTGTCTCCCATGACTTGATATC
GGTGTTGTTTATTTCTTTGAATTTGAATCAAAAACTGATTTAAGCCGCTCATATTAAGAA
CACTGGCCGTGTCATGGAGACGGGCAGAGACAGGACCAAACACAGTGCTAATTCCATTTG
GTAAAAGCACTGTTTCAACTTTAATACCGTGACACTTTTTGTACCCTGTGTAGAATGCTT
GTTGTGTTCGTGCATTTTGTTCTTTTCTTGGAGCACCAACATAATCACCATTTGGTCCCG
AAAACGGTCAACAAATTCAGTCAATCGAGCAATCAATGAAACCAAATATATCAAATGGCA
GAAAGTCTAGGCCTTCAACTTCTACAATTGTTCCATCAACGTTGTGTTTTTTTCATCTTG
CATAATTTTTTGTTGTATTGCTTCAAAGAATTGTGGGAAATCATCTACAAATTGCAGTAG
ACCTTGGTGACCAATAATGTTTCTGTATCCTTTATCGAGGTAAAACAACATCCAACGCCA
TGCCGGTGACCATCTCTTTGGGCTCCCTCCAAATATCAAATTGCACATGTCCGTATGAGG
CAGACCTTTTCTCATCCTCGTCATGAAATATAAATACAACTCTTCGGGATGAAATGCATA
ACAACAACGCACTCCAAATCTATTTATGGCATCCGTGGGTATCCGAATTCGCCAATCACC
ATCATCTGCAAGAGCAATCAGCCCAAAGCAGTCATAAATTCTCACAAGTTTACATTTGTT
GAATCCAGTTTTATTGTAACACTCTTGGTCAGACCACGTATCGAGTGTGATATTTTTCTT
CAGCTGAAAGGGTATATGCTCATCTTCCTCTTCTGGGGTGATGTCATGTAGCTGATAATC
AAGACAATAACATGAAATGAATTGACTAAAGTGGTACATACTGTTGGCTACTGCAACTCC
TGCCAGACCGGCAAAAGTGGATTCATGGATGCCAACTCCATGAAACAGGATTGGGTTGCT
TGCAACAAGTGAATACATTCCAAGTGTGATATACAATGGAAAAAGAGAATCTATAAAATG
ATATCCATGATTTAACATTTGACGTTGCAGAGCCATCATGAATCCAACTTGTTGGTGACT
TAACGCCATGTGACGATGATTATGGCTAGTTCTCCTAACTGACAATCTGCGACGATTTCC
TGTTGTAATGCATTTGTGTGGAAGTTTGGGCATGTTGCGATGTAAAGTAAAATACTTATT
ATGAATAAAGCAGTGTGCGAAAGAGACTTCGTGAAATATATTTTTTATGCTTTACACGGA
TCGGGTTTTGTACCATATGTTTTTTATTGCGTTCACAATCTTTGTGCCACTTGTTTCGAG
ACTCACAGAAATTCACAAATACGTCATCATTTTTAAGGTTATTTCACAATAGTCACAGAA
GTGTCCAGTCACAGCGATCTCACAGCGTGCATTCACGATGCATTCGGTCAGTGTAAGGAC
GCTCTATTCTAAGTTCGATTTTTATTTAGTTTCTACATTAGATGTAGATGGTATCCATTC
TCATAAGTGTACCACCAATAAGTCAGGGATGATAAATAGTACCGTGTATTATATTAACTG
GAATGCTACTTATGCTATTACCTTCCCATACTTACTGTATGGTACGATACCATTCCTAAC
TATCACTTCTTGCTTTTATGCATGAGGGAACATGGATATCTTTTAGAAAATAACCCATTT
TCCTCGTGTTCCCTGAACCCCTCCTGATTTCTAAAAATGTCACCGATACAGACATGACGA
TGGTAATTTTGAAAGATCAGTACCTTTTACAGTAGGAACTAATAAGATTTCTACGAGAAA
AATGAAATCGGTACATTTTCAAAGATCGGTACTTTTTGGTACTGATCTTGAAAATGTACC
GATCTTGCAAAATGTACGTTTCGATTATGTAATCAGTACATTTTGAAAGATCGGTACATT
TTGGTACCAATCTGAGAAAGGGGCTTAAGAGCTATTTCTTCCTGTGGTTGTCCATGATGT
GTCAACAAATAACAAATATCGTACAAGTGATGAATCTTCTCTAGATACACAACGTCGCTG
GGTCGGGGTCCTCATCTTCTTGTAGATTGTCCGCAAAAATCCTTTTTATGCAATCCTGCA
AGACAGGCAAGTTTGCCATGTGGAATATTTTTGAGCGATTAACAGACGTCAACTGACAAC
TACTGAAGACAACTGACGTCTTTTACATTAACTCATTAATGTGACTAACCAAGTGACGAC
ATAAGAAGGCACCATGTGACGACCCTAACGACAATGTGATGACCCAAATGACGACACCTG
AAGACAAAATGACGACCCAAGTGACGGCACTAAAGACAAAATGACAACTGAACTGAAGGT
AGTTAACAACATTTTAACGACCCTTCGTGACAACACTGATGACCTTCTTGACGACACTGA
TGACCCCTACGTGGTAAATATACAACTGCCTACTGACGATAGTGACAAACAAAGTGACAA
CAAAGACGAATCACAACCTTAAGTGAAAATATCGTGAAGACAAACTGACGACCCAAGTGA
CGGCTGTGAAGTCCTTTTGACGACCCAAGTAATGACACTGATGGCAAATGGACGACCGAA
GTGACAGCACCTGACGACATTTTAATGACCCGTAGTGATGGCATGAAATGACCCGATATT
TTTAAGTGACCTCAACTGACGACACTGGACGGCGACACAGCTGGCGACTCTTTATCACCA
AAGTCCAAAGTTGACTGGAGGATCCGGGTGGGTGGGGCGTGGCAATATTTTTTGGCGAGT
GAGAAGTGACGTGGCGCGATCGCATGAGTCCAAGCGTGAAACGGATCTGGTGGGGACATG
GCGTGGGTGGGGCGGGGACGAGGTGGTGAATCGTGACGTCACCTGAGAACAGAGTGCGGA
CTGACCTTTGTGTCCATGTTGTGAGAGGCTTTTTGGCGAGTTTTTTATGTGCCTATAAAT
GGGTGACGCACACCAAGGCCCGGATCTGCCCGGATCTCCTGTGTTGCTGGTCATTCTTGT
GTGAGTAGAGTAGTATTGGTATTGTATTGTATTGAATACTACGGTACCGTACATTCTCTT
CCTTTTAAGTCCTACATAACCCATAATTGTGCAGATATCCTGTCGAATTTTACTCACCAT
TTTTTCAATTAAATCGCTCCTTTTAATTCGGACGCGCGATCTGTGGTTTTGACGCCCACA
GACCGTCTTTTGCTCCGCTGTTGTTGCCACCCGCTCGCGTTCATAACAGCAGAGCGGCAA
TGCAAAAAGAACGGTGAGAAAAGATCTAGTTTTGATGATTTTACAGTTTTTTTACACACC
ATTTTTTCAATTAAATCGCTCCTTTTAATTCGTACGCGCGATCTGTGGTTTTGACGCCCA
CAGACCGTCTTTTGCTCCGCTGTTGTTGCCACCCGCTCGCGTTCATAACAGCAGAGCGGC
AATGCAAAAAGAACGGTGAGAAAAGATCTAGTTTTGATGATTTTACAGGTTTTTTACTCA
CCATTTTTTCAATTAAATCGCTCCTTTTAATTCGACGCGCGATCTGTGGTTTTGAAGCCC
ACAGACCGTCTTTTGCTCCGCTGTTGTTGCCACCCGCTCGCGTTCATAACAGCAGAGCGG
CAATGCAAAAAGAACGGTGAGAAAAGATCTAGTTTTGATGATTTAACAGTTTTTTTACTC
ACCATTTTTTCAATTAAATTGCTGCTTTTTATTCGTACGTGCGATCTGTGGAATTGAAGC
CCACAGACCGTTTTTTGCACAGCCGTCGCCGTCGCCCACTCGCGATCATTCAACCAGAGC
AGCAATGCAAAAAGAATGGTGAGAAAAGATCATCTTTTGATGATGTAGCAGTTTTTTTAC
TCACCATTTTTTCAATTAAAATGCTGCTTTTTATTCTTACGCGCGATCTGTGGAATTGAA
GCCCACAGACCGTCTTTTGCACAGCTGTCGCCGTCGCCCACTCGCGATCATTCAACCAGA
GCGGCAAAGCAAAAAGAATGGTGAGAAAAGATCATCTTTTGATGATGTAGCAGTTTTTTT
ACTCACCATTTTTTCAATTAAAATGCTGCTTTTTATTCTTACGCGCGATCTGTGGAATTT
GTACTGTTGTCTTTTGCACACCCATCAGTCTAACTACTATGGTAAGTCTTTATCCGATTT
TCTGATACATTGTTTTGTCCCTAAAACTAACCCTAATCCCACCCAACCCTTTATTAATCC
AGCACATTTGGATATTGTAAGTTTTTATGTGATTTTCTGAGAAATTGATCTGTTTTGAGA
CTATTAATTTTTAAATATTAGTTGAGACAATTGAATTATCAACAACTTTGTGTGTGAGAG
AGAGGGACAGGAGTTTTAAATCATGCATTGACTTTTGCAGGGCGGTCTGATTGATAAAAT
ATGTGGTAGGGCCGTTGAAATTAATTTGCTCTTGAGAATGTAATGTAAGCCTGTGTCCAG
CTTGGTTCTTTTCGCAAATCCTGTGGTAATGATGATCTAACAATTTTTTCATCCCAACTC
TCAGGAGGAACCAATTAAAAAATAAATTGTCAAATCTGTGGATTAGTTTGAAGGTTGCAA
TTAAATTGTTAGGGTTAGGGGTTATTGTGTCTGACTGTTTGTTTCTGTCTGTTTGTACAT
TTTGTTGATTGTTGTTTTACCTGGCTGTGAAGTGTGGATAGACTTTTGACGTACTGTCAT
CTTTTTGCACACCCATCAATCTAACTACTATGGTAAGTCTTCATCCAATTTTCTGATACA
TTGTTTTGTCCCTAAAACTAACCCTAATCCCAACACCCTTTATTACTCAAGCACATTTGG
CCTGTGGTAATGATGATATAATAATTTTTTCATCCCAACTCTCAGGAGGAACCAATTAAA
AAATTTAATTGTCAATTCTGTGGATGGCGCAATGTGGGGTATTGAAGCCCACAGAACATC
TTTTGCTCCAATGTTTGCTGCCACCGACTTACGCTCATTTCAGAAGAGGGGCAAAGCAAA
AAGGTGTTACAGTTTGTTTACTCACCATTTTTTCAATTAAATTGCTGCTTTTAATTCTTA
CGCACAATCTGTGGTATTGAAGCCCACAGACCATCTTTTGAGCCACCATTGCCACCACCC
ACTCGCGCTAAAAGAACAGTGAGAAAAGATCATGTGTTGATGATGTTACAATTTTTTTAC
TCACCAATTATTCAATTAAATTACTGCTTTCATTTCTTAACTGATAACTGTGGCATTAAA
GCCCACAGACCGTCTTTTGCGCCACCATTGCCGCCACCCAGTCGCCGCGTTCAATTCAGC
AGAGTGGCAGCACAAAAAGAACGGTAAGAAATCATCATCTCTTGATGATGTTTCAGTTTT
TTTAACTCGCCAGTTTTTAATTGAATTTCTGTTCTGCAAATCTCCGAACTCAACAATGGG
AAACTTTGCACACAGATATATTTAGACCATGCCCCCTCCATTCATCACCAGCCAACATCA
TTCTCTGTCATCAAATCCCACGAGCAAGGTGAGATGAAATGAGATATGTTTAATTGTCCC
TTCCTTCCTCTCTTGATTCCTCTTTTGTCTCCATCCACCATTTCCAACTCCTGCCTCCTC
CATCATTCCCCTCCCTTTTCCTCTCTTGAATGAAGATTCAAAATTGTCCCCTCCTTCTTC
CTCTCTTGTTTGTTGTTTGAACTGGACTGGGGAGAAGGGGTGATGTTTTGATTTGCATTG
ATTGATTTGCATGGAATGTGATCGTGGTCGCGTCATTTGTGGTACCCTTGTCCTTCGTGG
GCATTGACTCTCTTGGCGAAACGAGATCTGATTTCTGTGCTCTGATATCTTTCATTTCAA
AATTGTCGCCTCCTTCCTCTCTTGATTCCTCTTTTGTCTCCATCCACCATTTCCAACTCC
TGCCTCCTCCATCGTTGCCTCCCTCTTCCTCTCTTGAATGAAGATTCAAAATTGTCTCCT
CCTTCTTCCTCTCTTGTTTGTTGTTTGAACTGGACTGGGGAGAAGGGGTGATGTTTTGAT
TTGCATTGATTGATTTGCATGGAATGTGATCGTGGTCGCGTCATTTGTGGTACCCTTGTC
CTTCGTGGGCATTGACTCTCTTGGCGAAACGAGATCTGATTTCTGTGCTCTGATATCTTT
CATTTCAAAATTGTCGCCTCCTTCCTCTCTTGATTCCTCTTTTGTCTCCATCCACCATTT
CCAACTCCTGCCTCCTCCATCGTTGCCTCCCTCTTCCTCTCTTGAATGAAGATTCAAAAT
TGTCTCCTCCTTCTTCCTCTCTTGTTTGTTGTTTGAACTGGACTGGGGAGAAGGGGTGAT
GTTTTGATTTGCATTGATTGATTTGCATGGAATGTGATCGTGGTCGCGTCATTTGTGGTA
CCCTTGTCCTTCGTGGGCATTGACTCTCTTGGCGAAACGAGATCTGATTTCTGTGCTCTG
ATATCTTTCATTTCAAAATTGTCGCCTCCTTCCTCTCTTGATTCCTCTTTTGTCTCCATC
CACCATTTCCAACTCCTGCCTCCTCCATCGTTGCCTCCCTCTTCCTCTCTTGAATGAAGA
TTCAAAATTGTCTCCTCCTTCTTCCTCTCTTGTTTGTTGTTTGAACTGGACTGGGGAGAA
GGGGTGATGTTTTGATTTGCATTGATTGATTTGCATGGAATGTGATCGTGGTCGCGTCAT
TTGTGGTACCCTTGTCCTTCGTGGGCATTGACTCTCTTGGCGAAACGAGATCTGATTTCT
GTGCTCTGATATCTTTCATTTCAAAATTGTCGCCTCCTTCCTCTCTTGATTCCTCTTTTG
TCTCCATCCACCATTTCCAACTCCTGCCTCCTCCATCGTTGCCTCCCTCTTCCTCTCTTG
AATGAAGATTCAAAATTGTCTCCTCCTTCTTCCTCTCTTGTTTGTTGTTTGAACTGGACT
GGGGAGAAGGGGTGATGTTTTGATTTGCATTGATTGATTTGCATGGAATGTGATCGTGGT
CGCGTCATTTGTGGTACCCTTGTCCTTCGTGGGCATTGACTCTCTTGGCGAAACGAGATC
TGATTTCTGTGCTCTGATATCTTTCATTTCAAAATTGTCGCCTCCTTCCTCTCTTGATTC
CTCTTTTGTCTCCATCCACCATTTCCAACTCCTGCCTCCTCCATCGTTGCCTCCCTCTTC
CTCTCTTGAATTCCATTCCATGCCCTCCGTCCCCCGCCGCCACCGCCAAATAAACATCTC
TCCCTATGGCATCTTGACCTCCAACAACAGCATCTCCCCCTCCAAACCTATTACTCCCAT
TGAGTACCTTCCCCCTTCATAGTTACCAAGACTCTCGTGGAAGCCGGGAGTATGAACTAG
GCCTACTTTTTTGCTGGACATCTTCCAATCTTCAGCAGTTGTGCCACCACCTGATCTTCA
GCACACCATCTTCATCTACCGCAATTATTCTGGATGGTCGGTGATGTTCTCGTGAAATTG
GATCGTGGTCGTGTCGACTGTGGTACCTTCATCCTTCGTGGGTGTTGACTCTTTCGGCAA
AACGAGATCTTAAAATTCACTTGACATCTTCCAAATCTTCAGCAGATTAATTTTCTCATT
CAAGCCTCCAACAACAGCATCTTCTCCTCCAAACCTACCTTCCCCTTCGTCATTACCAAA
ACTCTCTTGGCAGCTTGGAGTATAAACTAAGCCCACTCTCGAGGAAAGCTGAGAGTATAA
AATAGGCCCACTCTCGAGGAAAGCTGAGAGTATAAAATAGGCCCACTCTCGAGGAAAGCT
GAGAGTATAAAATAGGCCCACTCTCGAGGAAAGCTGAGAGTATAAAATAGGCCCACTCTC
GAGGAAAGCTGAGAGTATAAAATAGGCCCACTCTCGAGGAAAGCTGAGAGTTTAAAATAG
GCCCACTCTCGAGGAAAGCTGAGAGTTTAAAATAGGCCCACCCCCAACAATCAACCTTGT
TACAATTGGTAGCTATGTGGAATTGTTAAGAAGTAAGCAGGGTTTCTAAGTTATAATAAT
CTGAATAACTAATGAAAAAGAACATACATTACACAACAGAAATAATTAATCTATCACCGT
ATTATTAGTCAGCTATTATATTATGAATTGGAATGTCAATCCATATGCACATCAAACTAA
ACTCTTATAATAAGTTACTAGAAACAAAAGCAGAGAACTGCCTTACACAGAGAGCACCCT
ACACTGGGTACAAACAAGAGTGATGGACTCACAAATGAGACAACAATCTTGTCATCTTGT
CAAACTCTATTTCTACATGATTTGGTCCTACCCTACAGGATGATTACTGGCTGCAAATGA
GCAATCTGAATCAATTTCTGGTTCATGTTAATGTACTACCTCATCTGAGGGTCAGAATGC
AACTTACTTGTGTAAGCTGGTCAGCCACTGATAACTGATACAGCAGCTATTACATGATTT
TTGCTTGGAGATGAAAGTGATGGAAGACTGAAATGCAAGGAGAGCAAAATTGCAGAGCAA
AATTGCAAAGTAGTTTCTGCTGTTTCATTTTTGATATGTATTGTAGTAGCTTTTGAAAGA
GCTTTTTCATGCTTGACATTCTCTTCATTCCAAATACTGTTGTTCAAGAAATCATTTTTA
TTTTTGGCTCTTCTAAAAGTGCACTGTGTTCTGAAAGTATAAGCCATGTTGGCCATGGCC
ATTTTCTGGTCTCTCTTTGAAAATGACTTACTTGCTGAGTAAGCTGATTCAACAAAAAGT
GAGCTTCCAAAAGTGGCTTACTTTTCAAAAGCAACTCTTAATACCATGTAGACAAGCTTA
CTTCATGGAAAAGAGTTTTTCTACAAAGTATAAGACATGTTGGCCTTAAGAGGGCATGCA
TCAAAATGCAAGGAGAGCAAAATTGCAAAGTAGTTTCTGCTGTTTCATTTTTGATATGTA
TTGTAGTAGCTTATGAAAGAGCTTTCTCATGCTTGACATTCTCTTCATTCCAAATACTGT
TGTTCAAGAAATCATTTTTATTTTTGGCTCTTCTAAAAGTGCACTGTTTTCTGAAAGTAA
GCCATGTTGGCCATGACCATTTTCAGGTCTCCCTTTGAAAAATGACTTACTTATTGAGTA
AGCTGATTCAACAAAAAGTGAGCTTCCAAAAGTGGCTTACTTTTCAAAAGCAACTCTTAA
TACCATGTAGACAAGCTTACTTCATGGAAAAGAGTTTTCTACAAAGTAAGACATGTTGGC
CTAAAGAGGGCATGCATTTGGCTTACTTTTGAAAATATTCAATTATTTACATCATTTGGT
CTGATCAGTTTTTTCTAATACATTCTCATATACCGATGACACAAAAACACAACAGATGCA
CTAACCCCCAACATTTTACTGTAACAAAACCCATAAAAAATCCCCAAAAAAGAAATTTTA
AGCCCCACAACCACTGGGTCCCCCCTTCGCAGGCCCCCCTCTTTCGTTATTTGACAGTAA
TTTCACTGTGACAAATACCACCTTCCTTCCAAAAAAGGCAATAGTTTTATAAAAGAAGCA
ATCCTAGAATTACTGAGGAAATCCTTGGTAATTTGCAACCTAGCTCTGAAGAAGCATTGT
CACAACTTGATGCAATATTGGTTGCAACTTACACAGTTGCCAAAGATATAAGTGAGCATG
AAGCTTTTGGATGACAAAAATATGATATTACTCTTTTGAGATGCTCACTTTTCTCCAGTT
ACCACTCACAGATTATATGATACCATTGAGCTTCACAGTCACAAGTTTGCATACCAAGTA
CAATATAAGTTAATGGGCATACTTTATGACAATTGATTACCTCTTTATTGCCCTTTGACA
TCCGTCATTACTCAAAATCTCTCTCCTGTCTACTTTTCCTAAGTCCTCCTGTTATCTCAC
TTGCGAGCACATCCATCCAAATTCTGTTTGATTGATGTGAACATTACTTCTGCCATAATA
TCTCATGAACTGACATAATAGATGCAATGATCAAATGGGATGATTATCTGTTGTTTTTTC
TTGCAAGAAGCGTTGTGAAAATTTTGATTCAATAATGGATGCAACTATACAGATGCCAAA
GATATATGTGAACTCGAGCTCCTGGATGACACCAAAAATAATATCGTACTTTTATGACTA
CACATTTATGCTCTTTTGTCCACATACCACTCAGATTATGATATCACCAAACCTCACAGT
CACCCTTTCACATACCAAGTACAGTATAAGTTCATCAACATACTTTATGGCACAAAACTT
CAACCAAACTTGAAGTGTAGCCTTCATGTAAGAGTTTATGATGCCAAATCCACCATGAAA
TGATATCAATTCAAAGGCAAAATGAAAGCTTGCACAAAATGCATTTGCCTCTTCATGTTT
GAATGGTGTCTTGATAATATATATTCATTTTTTCATGCTGTTATATGTCATGATAATTAT
TTTTGTCTTAGATAAAATTTTTGTTGTCTCTAGTATTTCATTTTTATGTATGACCTTTAT
ATCATTAACATTTATTCGAAAGTTGTCGGGTCGATTTCGACACATGAGAAGGTATCACTT
TGTGTTAACTGTGTTGCAAGATGCGCGCAGTTGCCGCGCCCATTATTTTTGTCACACATA
AAAATTGACTTCACTACAGCAAGATGGGATTTCCGAATGTCACCACAATCTCCCCCACGT
ATCTTAGCATTTTGGTGGACTTTTGAGCTGCAAGTTAAATGCGCGTCTTCTCGAACCAAC
TCTTGGCAACACGGCGCCCTGTGATGTGGCAAAAGGTAGGTTGGTTGTTGCGTTGTTAAT
GTTTTTCTGCCAAACTATTTAATTGGAAATTCACGCCCTGTCCTGCCATCTTCTGCCACT
CCCCCTCCAAGACTTTCAAAACCCCACGCCCCATGCCCCGCCGCGCTCTTACGGCGTCTT
CAATCTAACACCGAGAAAAAAGCTGGACAATTGACCGTGCAAGTGGTGGGTGAGAATCGC
GATTTTTAATTTGGTCAATTGTTTAATTTGAAACCCTCGTGCTGTCCTGACATCTTCTGC
AATGTCCCTCCTCTATGACTTTCAAAACCCACGTCCCATGCCGCGCCCTACCGTGGCTTC
AATCCAGAACCCCCTAAAGTAGGACAATTGACCGTGCAAGTGGTGAGTTATGCTAATTTT
ATTTTTTCTTTTTTCATTTGATATGGCCAAGCTGACCTGCCCTCTTCTGCCATTGCCCCC
CTCAATGAGTTAATCACCCACACGGCGCCCTCCCGGGGCTTGAATTGAAAGGCTATAAAA
AGAAGCCGGGCAATTGACCACTCAATGGTGAGTTTTTGTTAATTATTTTATTTTGTCAAC
TATTTTATGGGAACCACCATCCCTGACCTGCCATCTTCTGCCATTGCCCCCCTCCATGAG
TTAAACACCCACGCCACCCTCCCATGGCTCAAATCTAAAGCCTGAAAAAGTGGGAGAACA
ATTGACTACACCCATGGTGAGTTTTTCAATTCCTTTATTTGCCAAACTATTTAATTTGGA
ACTTCCCTCCCATTGCATCAATCTAAACAAATGATGTTGTTGTGTAATGATATATTTGTT
TTTGTCCCCATTGTAAACCTCCTCTTGCATTGAATTTCGATGTAAAAAATACATCAGTTA
GATTTATAGTAATTCCTATCGTACCGGTCACTCTTTATATTGCCCCACAATTGCCCGCCT
GCCCACCAATTAATCACCCAAGATTTTGGCTGTCATCACTCGACCATATCATACGGTATG
GTATGGTACGATACGATACCATACACCAGAGGAGTTTAAGTGTAGTCTTGACGCACCCTG
TTTTGTAACAAAAAAGTATTAATTCTCGTCTCTTTTCTTCAAGGAATCATAACTTTTTCC
AGGTGGCCCGCAAGTCATTTTTGCGTGAAAATACTGCAACTCCTCACTTTTCATGCTTCA
TTTTGATGTATGACATGGTGGTTCTATGACATCATGTTGGTCTTCAAATTTCGCATCCAA
GTTGCATGTGCGGGTGAAAATCATCTCCGTCCGGTTGTTTGATCATGTTACATGTGTTAT
AAATTCATCTGTGTCTGATGAAACCTGCGTCAACACTATATCACTGCACTCCACACATGC
CAAGAGATGAAGTGGAGCTGAAGGCCATGGTCAAAAGGCTGTGCAGGTCGTCAAGGAACA
TCTGGACTATTTATCGCTGAGGCACTAAATCCAGATAGTTTAATTGATTCATAACATCTA
GTTTGAGATTAAAATTTCTATAGCATAATAGTAAATTTCATTCATAGTTTCGGAGCAATT
TCAATTATGAATCATGATGATTCTTAGTCACTAAAACTTAAAACCTCACGTCGACAAAAG
ACATCAGATCACACTCTAATGTCTTCAAGTTTACCAGCATCCAGTCAATGCAAAGCTCGG
AATGCAAATCAACTGCGACACATCTTTCTCTGCAGCACATGTAATCTCTTCACTGTTTAC
CCACTACACATAATGTATTTTTCAGGGTAGCTAAGCGAAATAATGACAGGAGGAAGACGG
AGTTGATGAAGAAGGAGGAGGTGGCATTGAAAAGCAACAATATTGAACAAGAGCCTTACA
CCATTTTGGTCCAAGCCAAGAGTGTTGAGAACTATAGTATTCAGGAGTTGAAAGTACTCC
TGAAATATTAAAAAATAAAATAACTGGATTGAAAAAGAATGAATTAGTAGGCAAGTGGAA
GGATGTGTTGCAAAATGGAGCAGATGCCCCCATAATGGAGGGTTGGTCGGTTGAAAAGAA
GAAGAATGAAATAAACTCACCAATCGGGGAGTGACAATGAGAGACACTGCTTTAGCAAGA
CATCAATGCTTGATTGAGAGGCAGATGGGGAATATAATCAAAACATGAGCAAGGAGAAGA
GGAACGTGCTGAAGCCAAAGTTGGAGGAGGCAGACGACTCACCTAATCATTTGGATATTA
TGTCTATGTCACCCCTTACTGAAATTCTTGTGTCACAGGACAACATGGAGGAAGCCAGAG
GAGAAGAAGACAACACAATTCATGAGGCAGCAATGTAGATCAATAAAATAGTGAAACAAA
CAACTTGCCAATAGCAAAAATAGTGAATTCTCGTCACGTCATGTCGGGTCAAAAATGTAA
CAAATTTGGTGTGGTGGTGGAGGGACTCATTCTCCCAGAATACCCTGAATTGAGGCGATC
GCACTAGGGATATTGTTGTCGTGGATGTGCCCTTGGATTGTGCGGTGGTGGAAGTTAAAT
ATCTGCGATGGTCTTTGTGTTGTAGGCTGAATTCTGACAATGCGGCAGAAATTGTCATGG
TGGGTGAGTGTTGACGCAGCATGTGATGTTCTTACTTGATATGCACTAGTAAGAAATGTC
ACACGTCACAACTACACTTAAACTCGTACTATCTCTACCGGGGTGAACATTCATACAAAA
CGCGAGAGAGCTCAATTCATACAAAACACAAGAGTGCTCAAAACAAACTAAATAAAAGTG
CAGCAAACAATCTGCACGCCAAACAAGAACTTCGTGACACATGATACCTGGAGTTCGTGA
CACAATAAACCATAAACTATTGAGAATAAGAGAAAAGTGCAGCAAACAATCTACACTGCC
TACAAGAACTTCGTGACATGATGACACCTGAATGTCATGATGCCATATGTATTAACAACT
TAAAAATTCCTAATGATTATAGGTGTATACAATATTTTTCAGCCATTCCCATTAAATTTT
TATGACTATGGAAGTAACCCACTATAATAATTTTTAAGAGCCACGATTATTTTATCATAA
TGATATGAGCGTTAATTTTTTTAGCTTACGAAACCCACGATAATAATTTTTTTACAACTA
TGGAAGTATCCCACGATAATAATTTTTACGAGCCATGATAATTTTACCACAATGAAAATA
AATAATATTTATTAGCCTATTAAGGGTCAAAATTCTCCAATTATTTAAAAATAATGAAAA
TACATAATATTTTTTAGCCTATTAACGATTCAACAATTAAGGATGTTTGTAATTTACAAT
AATGGTTCTGTTAACTTGAAGAGAATATATATGGCCTATTTTGTACTGACCAGGACCAGT
AGGTTTCAAATAACTCCATTAAACATCAGCTTCCAGCATAAATAACATCTGCTGCCAAAA
CATCTTGCATCGGCTTCTGATGTTTGTCTCGTGGCGTGTTAGCCCACCAATATTACCATA
CACCATATATGGTATGGTACGATACTTTGCGAATCCTAGCATGTAGGATATACTATACTT
TATCAGTATGTAGAAAAGTAGCGATGTAAAATATACATCCGAATTAAAATATTTTTACAT
ACATCCCGATGCACCGCGATCATCATTGATTTGATATGGGACACAGATTCGACGTATTAT
TAATTTCGATGTATTTTTTACATCAGGTTTACTTTATGTCACAGAGGGAATTCGTAGAAG
TAGTCGTAGGATACATCGAAATTTTATTGATCTCCTCTTGCATTGAATTTCGATGTAAAA
AATACATCAGGTAGATTTATATAAATTCCTATCGTACCGGTCATTCTTTATATTGCCCCA
CAATTGCCCGCCTGCCCACCAATTAATCACGCAAGATTTTGGCAGTCGTCACTCGACCAT
ATCATACGGTACGGTATGGTACGATACGATACAATACCATACACCATAGGAGTTTAAGTG
TAGTCTTGACGCACCACGTTTTGTAACAAAAAGTATTAATTCTCGTCTCTTTTCTTCAAG
GAATCATAACTTTTCCCAGGTGGCTCGCAAGTCATTTTTGCGTGAAAATACTGCAACTCC
TCACTTTTCACGCTTCATTTTGATGTATGACATAGTGGTTCTATGACATCATGTTGGTCT
TCAAATTTCGCATCCAAGTTGCATGTGCGCGTGAAAAGTCATCTCTGTCCGGTTGTTTGA
TCATGTTACATGTGTTATAAATTCATCTGTGTCGGATGAAACCCGCGTCAACACTATATC
ACTGCACTCCACACATGCCAAGAGATGAAGTGGAGCTGAAGGCCATGGTCAAAAGGCTGT
GCAGGTCGTCAAGGAACATCTGGACTATTTATCGCTGAGGCACTAAATCCAGATAGTTTA
ATTGATTCATAACATCTAGTTTGAGATTAAAATTTCTATAGCATAATAGTAAATTTCATT
CATAGTTTCGGAGCAATTTCAATTATGAATCATGATGATTCTTAGTCACTAAAACTTAAA
ACCTCACGTCAACGAAAGACATCAGATCACACTCTAATGTCTTCAAGTTTACCAGCATCC
AGTCAATGCAAAGCTCGGAATGCAAATCAACTGCGACACATCTTTCTCTGCAGCACTCGT
AATCTCTTCACCATTTACCCACTACACATAATGTATTTTTGGGGGTAGCTAAGCAAAATA
ATGACAGGAGGAAGACGGAGTTGATGAAGAAGGAGGAGGTGGCATTGAAAAGCAACAATA
TTGAACAAGAGCCTCGCACCATTTTGGTTCAAGCCAAGAGTGTTGAGAACTATAGTATTC
AGGAGTTGAAAGTACTCCTGCAATATTAAAAAATAAAGTAACTGGGTTGAAAAAGAATGC
ATTAGTAGGCAAGTGGAAGGATGTGTTGCAAAATGGAGCAGATGCCCCCATAATGGAGGG
TTGGTCGGTTGAAAAGAAGAAGAATGAAATAAACTCACCAATCGGGAGTGACAATGAGAG
ACACTGCTTTAGCAAGACATCAATGCTTGATTGAGAGGCAGATGGGGAATATAATCAAAA
CATGAGCAAGGAGAAGAGGAACGTGTTGAAGCGAAAGTTGGAGGAGGCAGACGACTCACC
TAATCATTCGGATATTATGTCTATGTCACCCCTTACTGAAATTCTTGTGTCACAGGACAA
CATGGAGGAAGTCAGAGGAGAAGAAGACAACACAATTCATGAGGCAGCAATGTAGATCAA
TAAAATAGTGAAATTGTCTTTCAAACAACTTGCCAATAGCAAAAATAGTGAATTCTCATC
ACGTCGTGTCGGGTCAAAAATGTAACAAATTTGGCGTGGTGGTGGAGGGATTCATTCTCC
CAGAATACCCTGAATTGAGGCGATCGCACTAGGGATATTGTTGTCGCGGATGTGCCCGTG
GATTGTGCGGTGGTGGAAGTTAAATATCTGCGATGGTCTTTGTGTTGTAGGCTGAATTCT
GACAATGCGGCGGAAATCGTCATGGTGGGTGAGTGTTGACGCAGCATGTGATGTTCTTAC
TTGATATGCACTAGTAAGAAATGTCACACGTCACAACTACACTTAAACTCGTACTATCTC
TACCGGGTGAACATTCATACAAAAGCGAGAGAGCTCAATTCATACAAAACGCAAGAGTGC
TCAAAACAAACTAAATAAAAGTGCAGCAAACAATCTGCACGCCAAACAAGAACTTCGTGA
CACATGATACCTGGAGTTCGTGACACAAAACATAAACCTATTGAGAATAAAAGTGCAGCA
AACAATCTACACTGCCTACAAGAACTTCGTGACATGATGACACCTGAATGTCATGATGCC
ATATGTATTAACAACTTAAAAATTCCTAACAATTATATGTGTATACAATATTTTTTCAGC
CATTCCCATTAAATTTTTTATGACTATCGAAGTAACCCACTACATTAATTTTTAAGAGCC
ACGATTATTTTATCATAATGATTTGAGCGTTAATTTTTTTAGCTTACGAAACCCACGATA
ATAATTTTTTTACAACTATGGAAGTATCCCACGATAATAATTTTTTACGAGCCATGATAA
TTTTACCACAATGAAAATAAATAATATTTATTAGCCTATTAAGGGTCAAAATTCTCCAAT
TATTTAAAAATAATGAAAATACATAATATTTTTTAGCCTATTAACGGTTCAACAATTAAG
GATGTATATAATTTACAATAATGGTTCTGTTAACTTGAAGAGAATATATATGCCTATTTT
GTACTGACCAGGACCAGTAGGTTTCAAATAACTCCATTAAACATCAGCTTCCAGCATAAA
TAACATCTACTGCCAAAACATCTTGCGGCGGCTGCTGATGTTTGTCTCGTGAGCGTGTTT
GCCCACCAATATTACCATAACCATATGGTATGGTACGGTAGTTTGCGAATCCTACAGCAT
GTAGGATATACTATACTTTATCAGCATGTAGAAAAGTACCGATGTATAATATACATCCGA
ATTAAAATATTTTTTACATACATCCTGATGCACCGCGATCATCATTGATTTGATATGGGA
CACAGATTCGAGGTTTTACTAATTTTGATGTATTTTTTACATCAGGTTTACTTTATGTCA
CAGAGGGAATTCGTAGAAGTATTCGTAGGATACATCAAAATTTTATTGATCTCCTCTTGC
ATTGAATTTCGATGTAAAAATACATCAGGTAGATTTATATTAATTCCTATCGTGCGGTCA
CTCTTTATATTGCCCCACAATTGCCCGCCTGCCCACCAATTAATCACGCAAGATTTTGGC
AGTCGTCACTCGACCATATGATACGGTACGGTATGGTACGATACGATACAATACCATACA
CCATAGGAGTTTAAGTGTAGTCTTGACGCACCACGTTTTGTAACAAAAAGTATTAATTCT
CGTCTCTTTTCTTCAAGGAATCATAACTTTTCCCAGGTGGCTCGCAAGTCATTTTTGCGT
GAAAATACTGCAACTCCTCACTTTTCACGCTTCATTTTGATGTATGACATAGTGGTTCTA
TGACATCATGTTGGTCTTCAAATTTCGCATCCAAGTTGCATGCTGCGTGAAAAGTCATCT
CTGTCCGGTTGTTTGATCATGTTACATGTGTTATAAATTCATCTGTGTCGGATGAAACCC
GTCAACACCATACACTGCACTCCACACATGCCAAGAGATGAAGTGGAGCTGAAGGCCATG
GTCAAAAGGCTGTGCAGGTCGTCAAGGAACATCTGGACTATTTATCGCTGAGGCACTAAA
TCCAGATAGTTTAATTGATTCATAACATCTAGTTTGAGATTAAAATTTCTATAGCATAAT
AGTAAATTTCATTCATAGTTTCGGAGCAATTTCAATTATGAATCATGATGATTCTTAGTC
ACTAAAACTTAAAACCTCACGTCAACGAAAGACATCAGATCACACTCTAATGTCTTCAAG
TTTACCAGCATCCAGTCAATGCAAAGCTCGAATGCAAATCAACTGCGACACATCTTTCTC
TGCAGCACTCGTAATCTTTCACCATTTACCCACTACACATAATGTATTTTTGGGGTAGCT
AAGCAAAATAATGACAGGAGGAAGACGGAGTTGATGAAGAAGGAGGAGGTGGCATTGAAA
AGCAACAATATTGAACAAGAGCCTCGCACCATTTTGGTTCAAGCCAAGAGTGTTGAGAAT
ATAGTAGGAGTTGAAAGTACTCCTGCAATAAAAAAATAAAGTTACTGGGTTGAAAAAGAA
TGCATTAATAGGCAAGTGGAAGGATGTGTTGCAAAATGGAGCAGATGCCCCAATAATGGA
GGGTTGGTCGGTTGAAATGAAGAAGAATGAAATAAACTCACCAATCGGGGGCTGGCAAAT
GATCTGATTTTTGCCGTTATATATACATAACGGTAACAAATATACCATGTTGCGTGGGAT
GAAAAGGCTTGTCTGTGTTATACACAAAGTCATTGAAAATAAAAACTTTTTCCCAACTAG
CCTCTTACCTGTCATTCCATAAGGTTATTTACATATCTGAGTTATAAATATACCAGATTC
CTGCCCCTGTCAGAACTTTGGTTGTTGAAAAGCACAATGTCATCATCAGTTGTATACATA
ACAAATAGACCATACTCCAGTTCCTTTGCAATTCAACAATATTGACACAATGATGCTGCA
TTATCTCAAAAATCATGGCCTTGTGCACTCCAAAATATCGACACCATACTTCCTGCAAAT
CCAAAAATATTGACACAATACTTCATGCAAATCCAAAAATAACAACACCATACATCCTCA
ATCCAAAAATATCGACACCATACTTCCTGCATAATCATCAAAAATAGTGACACCATGTTG
CAGCGATATCTTCTAGAAACATGGAGAGATCGAGCGCAATCAAAAAATTGACACCATTTT
TTGGCGCAATCCAAAAATATCAGCACCATGTTACAGTAATCTCTCTAGAAACATCGAGAA
ATCATCCCGTCGCTCATCCAAAAATATCGACACCATATTGGCTGGTGTGTCTCATGTCCA
AAAATATCGACTCAAGATACAGCACTGCTTATAAAATATCAAGTACTCAGTTCCAGCGCA
ATCAGAAAATATTGACAGCATGATGCAGCACCAACCTTAAACATCGAGTACTCAGTTCTG
GTGCAAATCCAAAAATATTGACACGATTTTGACAACTTCAACTCGCAAAACTATCGTCTA
CTCACCTCAGTCTGACTGCAGGCGCCAGCAAACCATACCATGTTAAATCCATAACACTGT
TACGAACATACCTCCTCTTCTTGTACCATCATTTTTCCAATGCTCTCCTCTTTTGGCGGG
TGACCACTCATCGAAGTCCTTCTGTACCTCAGGCCAGGGTGCTCCTCTTTTTGCCTGTTC
CTGAGCTTCCCTTTACATCTTCCATATATATATATGATTTTCCCACTAAATTACATCACT
GTTGTTTGATCCGATCAAAAAGCCTTGTTAGTCAGATTTCCTTTGACTATGCATTAGATT
GTTATATACATAAATTAGTCATTTACATACCTGGTGCAATGTCCCACAGAAAAGGGGTTG
GCATTGGATTTTGAGATGTATAATTTACTTGTTATATACATAACATTCATGTACATGCCC
TATATGCAGAGGATTGAGCATATTAATCAACAAATAACTGGTGTCATGATACATACATCA
AACCGACATAAACATACCTTCGGGATGTAATTTCAAATTATTGGAGTGGGAAAGATCACA
CACTCAGTTATGTCTCATGTTCTACATATCAAATTGACATGAACATACTTTCATGTTACA
TAATCTATGATAACACATATCTTGCTTCCCAGCATTTGAATGACATGCAGACTTGCTCCT
GGTACCTCGGACATGCTTTGGTTTGTTTTTGTCATACCACTCCATACATATTGCATATTG
GCATAAACCATTTCCACTAACTGCCCTCACACATACATAATAAATATCATGCTCTGTAAT
ACAAATAGGGTTATCTCTGCCATATTGCATGCTTCTCCAGTCTTTGTGATAAATAGCTCA
TTCTTGTTGCTATGGTTTGTTTGAAAAAATGTAATGAAGTAAGCTGGCCATGAAGCAGAG
ACCAAATTAAAGGCCAGAAGAGTATTCTTGCCGTCTATATAGCGTATTGCAGAAATAGTC
ACAGTGAACGATCATTAGAGACAGGGGGAACATAGCAGGATGCAGAAAACGGGGGTCTGC
TTTCTCACCATGTCATCGTCATACTTCAAACGTTTTGACCGATGACAAAGCAAATGTAAG
TATAAAAAAGGACTATATCGAACACTTAAGAGGGAGAGATCTCACCTTGGGTGGAATACA
GTTCACAGTAACATGAAAATACTGTTGAGAAAACTTTTTTACAAAGGGATGATTTTATAA
GGTTGATACAATGACGACTCACAGGGAGATCATTAAGTGCCTGCAAAAATACACCCATTA
GGTAAAAAAGGAGTTTCATAATGAGTTTAGCACAACACAGAACAAGAAAGTTCCTTTCAC
CTTGGTTGTTGGAATGTCCGAGGCAAGTTAACACAATGAAAAACACAAATGTCAGCAAAT
TTGGCCAAGAGGATCTTACAATCCATGGGGACCTGTGCTCCGTGCCGTCACGGCAAACAA
AAAACACTGGTAACCTCCCGTACACTCGAGTGTACGGGGAGGTTACCGAGCCCGAATGGT
ATCTTCCGGTAACCTCCCGGTACACTTCTGTAACCCTCCGGTAAACTAGTGTACGGGAGG
GTTACTGGAGTCTACCGGGATGTTACCGGAAATTTGAGACCAAGAGGAGCTTTTGGATTT
ATTTCTACCTACGATAGGAATTGGTACTTTTTACAGGAAAACAGACTTCTCAGTAAGTCT
TAGAATCGATATCAATCTAAGTAGTGGCTATAACTGCATTACTTAGTAGCTAAAAATGTT
TACCGGTGGCATACGGAAGTGTACAGGAGGGTAACGGAAGTGTACGGAGGGTAACCGTAA
GGTTAAGGGAAGGCTACCAGAGAGTACGGAGGGTTACGAGACATCTGGAGCCCTACCGAA
CGTTACAGGAGGGTTACGGGAGGGCTACCTACTGTTGGACTACAATAATAGAGTATGTGT
AATTTAACTAATATAATTAAACATACTACATTAACATGTTTCACGGGCCAGCCCAACACA
TCGCCACAAAAGGACACAGGTGCCAAAATTTCAGCCCAAGCTGCTCCAAGATGAAAAACG
ATACTGTGGACAATATTATCACCAAGGTAGAAAAAAATTAATTATTTCATTGAAACTAAG
CTGAAATGAAAACAATTGAGATATAGTTTGAATTCAATAACTCGCCATAAAAATTTACAT
GCCTCTGCCGAGCGTTGTTGGCAACACGGTGATGCTAGCAAATGCCGAACTCAGTCTGTG
GACTGAGTTTCGCTGTTCAACGTCTATCCTGAAATATAATAATTGAAAATTAGATGTAGT
CAAGACAAGTGTAAAAATAATTGTATTCCATGCAACTCACCTCTATTGATATACTCGCCA
CTGCCAAATATTGTTGGCAACATGGCGGTTAAAATCTAAACTCAGTCTGTGGACTGAGTT
TTGGGGATTCTGAACTGGGCCTGTAACTATTTAATGGAAAAAAATTACCACACGTGTTGA
GTATAATAGGGTGAAGAAAGATGAGTTCATGAAAACTCACCCCCAAAATACCCGCCGCTG
CCAATTGTTGTTGGCAACACAGTGGTCAAGGCAGAATGCCTAACTCAGTCTGTGGACTGA
GTTTCGGCGTTGCCAGTAGACCTGTAACTAATTAATGTAAAAAAATTAACATGTTGAGTA
TAATAGGGTGAAAAAGATGAGTTCATGAAAACTCACCCCAAAATATACCCTTGCCAATTG
TTGTTGGCAACACAGCGGTCCAAGACAGAATGCCTAACTCAGTCTGTGGACTTAGTTTTG
GCGATTTTGCCAGTAGACCTGTAACTAATCAATGTAAAAATAATAAACACGTGTTGAGTA
TAATAGGGTGAAAAAGCTCACCCCCAAAATATACCGGCCACTGCATTTTTCTTAACACAG
CGGTCAAGGCAGAATGCCTAACTCAGTCTGTGGACTGAGTTTATTTTGCCAGTAGACCTG
CAACTATTTAATTAAAAATGGACGTGTGGTGAGTATAGTGGTGTAGAACATGAAGAGTTT
TATATATCTTACCCCAAAATATACGGCCGCTGCCAATTGTTGTTGGCAACATGGCGGTCA
AAGTGAATGCCTAATTCAGTCTGTGGACTGAGTTTGACGATTTTGCCGGTAGGCCTGCAA
CTATTTAATTGAACAAAAATTTGCCATGTGGCGAGTATAATATTGTAGAACAAGACAAAA
TCTTGATTACTCATCCCAAAATATACCCGCCGCTGTCAATTGTTGTTGGCAACACGGCAC
AAGGCAGAATGCCTAACTCAGTCTGTGGACTGAGTTTCGCATTCCCATGATGGGCCGGTG
AGGTATCAGTGATGTAATTGAAAAATACACATGTGTGATGTGAAAGCAGTGAGAGGCGCA
CTGCTACAGTTGTGTCTGGGTCAAGCACCATTATTGTAGTATGGTACCATACGTAGATAT
ACTAAACTGTATTATCATACGAATATGCCACACACAAACACGTAGACACACTACGTAATT
TTAGCCCCACTTATTATTCATATGTTGTGTTCTTATTTTTTGGCGCTGTCACTTCTGGTA
GTACCATATTTTGAAAATATGAATAGGCCCAAAACACACTCACCAAATGAAATCATAGAT
CAAGCCTAGAATTGAAACCAAAACTAGACCCAACAGGTGATCTTGCTGTTTACAACTTGT
GATTTGCAAAATGTGAGTCATGAAACAAACAACCACTCCAAAGATATTTTTGCTTCAAAG
CTTAGCGTGATAAACAAAAATGCGGCTTAAGTAATGTATAAAACCGGTAACCCACCCGTA
CACTCTTGAAATTCCGGTAACCTCCCTTACCTCTGACATTTTGCGAGTGTACGGGGAGTT
ACCAGTGTTTCGTTTGCAGTGGTGATATTTAGTAATACTACTGCCCTGTCTGACCCCATA
AAAAGTCAATTCACATTTGCCACAGTGCCCCTGGACTGTGATCTCTTTGCTTTCAAGGGG
GTCTCTTAAAGATGTCATCATATGTGACTATTGCTCTCGAAAACGTGCTCATTATATTAT
CATCATTTTATGTAAAATCACATCTTATCATCTTACTGCTCATGGCCTCATTTTTATTTT
TGTCTTGGGACTTTGAACAGGGATCCTCAACATCAGATTTCTTACCTACTGCCCTTGTTG
ACCCAACAATAAGGCATTTTATTTTTGCAACATTGCTTCTGGACTGTGATTTCTTTGCTT
TCCGGGGGCGTATCAAAAGTCATCAGAATAAAATATTTCGTTCACGAAGGTCATAAATGT
CCTGTATATGTCTCTTCTTACCGTTGTTTTCAACCAGAAGAATAGAGCGTGTAGGTAATG
ATGGGGCACAGTAATATTGTTATTGTTTCCCAAGACCTCAAAAGCTGGGGCTCGTTAACA
TAATTTTTGTCTTGCCAGGGCTGGGCGAGGTTAATTTGACTGTCTTGTCATGTTTCAAAA
ACATTTTAGGAACTGTCTGTAACAACAGTTGTAAGCGTTCCAATGCAACACCATACCATA
CCACGCCTCAAAATGAACAGAGGGTGCTGTTTGCCTCCTTTTCACAAAAATTAGCTTTCA
TTAAATATCCTTGATTACGTCAGTTTTTGTGGTGGTGGGAAGGCTCGTGAGTGGTCTATT
GGCCAATTTGCTATTCAAGATGATCCTATTTTACAAAAAATCGTGATTTGATGGACAAAT
ATGAATAGACAAAAAATTGCTGTAATACCTATTTGCTATCCGCTGTTTGACAATAAAACC
ACAGCCTGAGCCCTGCATTTGTCTACAATTAGCGGCTGGAAAGATTTGCCGTTCTCAATA
AGTACAATTTTCAAATCTTTCCTTTGTCTAGTTTAGTTTTACTAACTCTTTTTCAAAATA
ATTAACAGTTTCATAACTACAAACCCTCACCTCCGGATAATTAAGTCATTTTATGTTTCT
CACAGAAGATGCTTTCAAGGGGGTCTCTTAAAATGTCATCATATGTTGCTCCCAAAAATG
TCCTCTTTATATTATCATCACTCCATCTTATCATCTTATTGCTCATCGCTTAATTTTTAT
TTTTGTCTTGGGACTTTGAACAGGGATCCTCAAAATCAGATTTTTTAACATCAATAAGTC
ATTTTATTTTTGCAACAGTGCTTCTGGACTGTGATCTCTTTGCTTTGATGGGGCGTATAA
AATGTCATAATAATAATATTTTTTTGCAAAGGTATTATAAAGATCCTGTTTATGTCATCA
TTTTACTCTTCTTCTCTTCATTTTTGATGGCAAGAATTAGAGTGTGTCAGCAATGATGGG
GCACAATACTACAGTTTCCAAATCAATCTGAAACAGGCAAGACTGTGATGGATTGTGTCT
ACGTAGACACTTTGCTTGGATTAATAGGCAGCAGCAGGTCAGGCCTAATTTTTACATTAA
AGAGTACCTTTAAAACATATCTCCGGTTTAGACTTTCCTCTGAAAGATCTCGTGATTGCC
GTCCTCATTTCCCGCTTCTCCTTCCATTATTTTACTATGGACACCATGTCGACAAATGGA
ATCCCACGATCCCAAGAAGAAGGGATCGCATACCATTTATCGCCCTAGCCATTCACGTGA
CTCTTGTCACAAAACAATTGCTAGCCCTCAAAAGTCCCTCCACCATAGCATGACACATTG
CCTCCTATGTCAAACGAAGGAGGGGGGATTTGCAGCCAAATCAAACAATGAAGCACACGG
GCAATATGCCTTCTGCGCCTTGGCCACTTTACAAATCCTGAATGCCATGGACAGCATTGG
CATACGCGCATTGCGGTTGTGGTTGGCACAGCATCAGTTGGGATACAAGGGGGGGGGGTT
ATAAAATGGTGGGTGACTGTTGCAGCACATCAAATAAGCAATTTCCGAAGCAAAAATTCA
AAACCATTCCACGTCTCTTCCACCATCATTCTTAAAAGTTGATATTCCTATCTCAGCACA
TAACATGAAATCTTGACAAGATGAAAGCAAGAGTATTACAGCAAGAATTGAACATTTTAC
CACACCTTTGCCACCAACCCTACTCCATCAGTGTCTTCGGATATTTGGGCAAAATATGGG
GAATTTATATTGGCAGAGTTGCTGAGGGTTGGATATGAAGGAGAAACTAAATGAATTTGT
GCATGATGATGCTAGACTTTTAGTCATCTTGACAGAGGAAAATGCATTCAACAGAACAAG
GGCAGATATAAATGGCAGCAAAATCTCTCAAACTACAAATGCAGAGTCTGAACCGACAGT
GCTCAGATTTGTGCACTATTGCTTTGATCCAGACAACAAAGATGACCCAATTGCTCTGGT
AGCATACGTTTACGAGATCCAACTACAATCCATCCAACAAAAATCGGGCCGGGGCAAATG
TCTGATGATTATTGTAGAATTACTTGCTCTGAAATGTTGTATGGAAAAAGTCATGCTCAC
CGTGTTTAAAGTGAACACAAAAGCTTTGGGTTTTTATTTACATAAGATCAAATATGAGGT
GGATGAGTGTAGCCCCAGCAATTTTCTGGGAGAAGAGAATGAAAACTGTGATTATGAGAT
CTTGAGTAAGTCATTGGTCTTTCAATCAAAGTGAGTATAGTTAAATAAATATTTCACAAA
TAGTCATCAAGAATTTGAAAGAGTGCTGCTCTCTATTTAGTGCAGTACTTATCTTCTTTG
ATACACACAATGTGTCATGTAGTTGGGTACAACATGCTATAATGTTTGTCAGTTCAAGTT
GTAATTAGCAGTAATGATAGATTTCACTATGGGATCCACAAAGATATTGCACTCTCGAGT
AATGAAACTTTGTCAACAATCAAGGCTGGATCATCTGGCTATCGTCAGAGTCCAAAGACT
CCTTGCTGTCATTTAGCACAACCTCATGCACTCTTTCAGGAGCAACAGCAAATGTGTGAA
CTGAGTCTAACTTGATGCACAATATGTTGACGAACTGCTTGTGGTCGCGGTTTCTGTACG
TGACGATCTTGTCCGTGGGCCAGGCAACCCAGCAAAGATTGGCCCCAGGCACTTCTCCTT
CAACACACGTGAAGGGCAGGGTTAACACTTGAGGATCCCCATCAATCATGGTGGGATGGT
CAGCATGGTTGGACTCCACAAAGTGAATTACCTGAGTAGAACGGGCCATAGCTCGAGCAG
AATGCTCATCCAGTTCCATTTTGCGTGACCAACTTCTTGTGGCACCATTCACTCACCAAG
ACACGAGGGTACCCAAATAGGATAGGGAGTTGATTCCCACCAGGCAAGACCTTGCAGTGC
TTGAGCCAACTACTAAGGAGAGCACTGAGCATCTCAAAAAGACAGGCACTCCTGTTTCTG
TCCCTGCAGGTAAACATGAGCTTTGGGCAGTGAAATGAGAAATCAAAGTTGGAATCAAGC
TTTTGCTTGGTCAACTTTTTGGCAAGCTCAAGGACTGGATCCTTCTGCTTCTTGGCAGAT
GCCGCCTTCTTGGCAGAGCTGGCAGGTTTCTTGGGAGTGGATGTCATGGTAGAGTCTGCT
AATTCTTCTACTTCAATCTCAGTGTTGTTGGAACCAAGAGAGATGTCTGACTGGTTGGAT
CCAGTGTAGGACTCGTTGTTGTGTATTCTTCTTCCTCAGCGGCAGTGGCAGTGGCAGCAG
CAGCTGTGATTGTGTGTGAGATAATTAATCCATGCCAGGAAAACAATTCACAAATGACAA
CTCACCAGCTCTCCTTCCTGTTACTGCTCCGAGGATCTCGAACTTCTCGAGCTTCCCGCG
GAGGAGGGTGTTGAAGTTTTTACCAGTGCAATGGGGCCAGTGCTTGGCAATGCATGCCAC
GTTGTCCTTACTGGTTTCCGTGGTGATGCCGTTGCCTCTTTGATGGATAAGACCTTCAAG
CTTTTTGTCGTCAGCACGGCACCAATTGCCTGTCTTTGGCATGGTTCACCAATGTCGGCG
CGTCGGCAAGATTGTGACGCTCGCAAGAAGTGTCAGTTAGTTTGAAACCATTGGTAGTGC
TGGTTAGGTCGATGACCATTGGTTTAAGTCCCGCTGGGACGCCACGTGTCAGAAAGCTGG
GCATGTTTGAATGTAAAGGCATAATTAATTTGTATAGTCTGAGATTTCGAAATACATCTG
ATATTCATTTTTTAAGACTTTTGAACGATTCGAGACTTGTGTCTGAAATTTTGCTACTGT
CTTAGATGTTGTTTCCCCTGCACATTTTGTAAAAAATCCTATGTTGCAAGTCTGAGATCT
TGAAAATTACTGAAATTCTGGAATTTCAGAAATTTAAAAAATCTCAAAAAATCTCAGACT
TTTGTCCGAAATTCTGCTGACGTCTGAAATTCTGCATAGAACGTCATTGAAGATGCGTGC
TTTATGGTCCAGTTCCAGAATGCAATGCCCCAGAGTGAAATTGAAACTACTGTGCTGTTA
GAATATTATTTTAAGGTGCCCCAAATAATAGGCACAAGTGATATTGTTTCTTATCACCAC
TCAATCCATTTCATGTTCGACTGCTGCACAACTACGTACACAACACGAACTCCAAGAGAA
CCATGACCACCGGCACATCAACACCGTACCTCCTCCCATCACAACTCAAGTATGGATCCT
CCCGACTGCTTCAAGGCTGCTGCTCAAGTTGCCCCCTACCAGCCCAGTCCTGGCTCATCC
ACCAAACGGGCTCGCAACACAGCACCAACTGAGGGAGACTTCCTCGTGATCAGCCGAGAG
ATCCTGAACCGCTCTAATCATAGAGTGGGAACTGATTTCTCTGAGAATGCAAGATTCCGC
TCTTTCTTTGGCTGTTCTGCAAGAGTGTCCCTAATCACATGGACCACAATTACTGCACAT
TTACTCCTCCCTGACAGAGGACAAATTGTCCACATGATGGGCCCTGTACTTTATGCAAGT
CTACCCAGGGGGAATGTTGGGAGTTCGCAAGTTGGCAGTAATGGAGGGGCTATTGACCCC
AAAACTTAGCTACTGTACCTGTGGCCATTTATCAGAGGCATTTCTGGTTTAGAAATGCAT
CTGGTGAGTACTGTAAGATTGCTAATAATTATGGTTTGTTATTCTAACTGCTTTTAGATT
AAACTTCGACAACAGATACAAGGGTGACACTGGTAATGATTGCCTGATGTCAGTTGATGG
AACTTATGTTCCTATCCCCAAGAGAGGCCCCGATTGGTACTCGTACAAGTTCAGAGGTTC
CGGTCTTTGTTATGAAGTTGCCTTGGGGATAAAGACTGGGGACATCTGCTGGATGAGCGG
GCCCCACCAGCCTGGGAAGTTGAACGATCTCGAGATCTTCCGCAAATCCCTCAGGTCTTG
GCTGGAGCCATTTGAACAAGTTGAGGCTGATGATGGGTACATTGGTGAATCACCTGCCAA
GGTCATTTGCCCCAAGTGTATTACCTGCCCCAACGAGAGGAAGAAGATGATGTCAATTGT
GAGGATGAGGCAGGAGATGGTCAACTAGAGGCTCAAACAATGGAGCATTCTTCGCCAAAC
ATACCCGCATGACCTTGGTGATCACCGAGGTGTATTTGCTGCCATTGTTGTGATCACACA
AATTGCAATTACCAATGGGGAGCCTTTGTTTGCCGTGGAATATGATGACTAATGTTGGAT
TGTTAAATTAGTTATTTCAGTTGCAGCAACTTAGTTTATTATCAGTGCTTTGTATTGAAC
TAGGTTACTTAAACTTAAACTTTAAAGTCTAATTTTATGTACTATCACTTTTTTCGCACA
TTTTCACTAGATAAAAATAAATTTCCTGAGCTCATAATTCTACTTCTTTCCTCATTAGTT
GTCAAAGCTTGTTTTTGTTGCAAACAGTACAAAAAAATAAATAGACATACTTATTGGGTG
GCTGCCGTAATTCGTCTAGCTGTTCAAACGGTCAAATAACCAAATATTTGGAACCGCTAA
ATTGCTTCCAAATCTCTTCTAAACTCCGATTTCTGTGTTTTTTTGTCTAAACTTTAGAAA
AAAAGGCTGTGGCTGGCAAAGGCGTTTTTTTTCCAAATTTTGGTTCTACTCCAATTTTGC
TTCCAAATATACAAATACAGCCATTCTCTATTCTTGTGCCATAGTTCCTTTATCGTGTCA
TGGCTGGGGACAACAACAACAGCCTTCCTCAACGCAGGCCCCGCGGCGGCCGTAAGCCAG
GGAAATTGAACTACCAAAACAACATCCTCATCCCAATCGTCAAGAGGATTCTTCCCAATG
GCGCGGAAGCATGGCACTTAGTCGCGCTCGCGTATAAAGAAGAGTCAGGTGAGGAGAATC
TTCGTTCTCCCGAGGTTCTCCGCAACAACTGGGTTCGTAAGTTTTGCAACAACTTTAAAA
ACCCACAGGTGCATCAGGAGACATGGCTGCCCGTGTCAGCCGATGCATCGAGATTGACTG
TTGCATTCGTCGCAAAACAAATTCTGAAATTCTTGGTGCATCTTCAGCTGAAGATTCTGA
AGAAGAGAGCAACGAGAAAGACAACGACAATGAGCCTGTTAGTAGTGGACTTAGCACCAC
AAGCTTTGATCCTCAAGATGAGGATGTCCCTGCAGCTGTAGCAACCAACATCGTCCCAAA
CATTCCTCCTATGGTTAACGAGGCAACCATCATCGACCCAACCATTCCTCTTATGGATAG
CACTCAGCCCCCAGGCGACATCGATGTCTCTGGTCTCTGTGTCCAAGAGAACATGTCTGT
TCTTGGCAACTCCAACGAGCTGGCATCCGCTGCTGCTGTCAGAAATGGAGAGGCCCTCGC
CACAATGAATGGACAAGTCCTCCGTACTCCAGTCAATCTGTCCTCTGCCAATAATTCCAC
CACCACCAAGAAGAAGTCAAGAAGACAAAAGCTGCTAAGTCTGAGAAGACCAAGAACTCA
ACAAGTCATGAGAGAGGATCTGTTATAAAGACTATTGATAAGATTGTGGCATGTTTTGAA
AATGGTGTCAATAACCACAACAAAGCAGGTGGAGAAATGGTAGGAGTGTCAATGATGATG
GTGATGCAGCATCAGATGGCATCACAGCAGCAGATGTACCAATTTCAACAAATGCAACAG
ATGCAGATGCAACAATTCCAGCAATCATTTCAGTCACATCTTCAATCAAGGAAGAAACGT
GCAAAGAAATCTGACAAAACGCTTAGGAAATTGTTTAAGTCGTCGGATGATAGGAAACGC
AAGAGTGTTGACATTGAATCAATTGGAGATAGTAGTAGTGACAGTGACAGCAGTGAATAG
TGACGGATTGAAATTATTGTCTATATTAAAATTATCTTTGTGCATCCATTAATTAATAGT
AGGAGTGACCAAGTAGTAATTAATTCATTTATTATCAATGAAGTTAATAATTACTACAAA
TTAATTACTACTCTTCGCTTTTGTCATCGGTGTCTTCGAATCTTCAGGGCAAAGATAATA
CTGACTAATGCGATCATAACCCTTGAGATTAATGTATCGCTCACATTCAGGATCAAAAAC
AGTTTTGATCTGGTTACAACCAACAATATCTGTACGAAAGTTATGTACTAAGATTATCAA
CTCAAGGACAAGTTCCCTTTTTTTACAGTCTGTTGGCAACCACTTGTTGCAGCATGGGAA
GGAACCTTGCATACCTCACATACCCCACTCACTTGCCTGCCTAAGCGAGGTATACACGTT
ACTAACACAAAGAAGGTACTCACGAACCATAGGATGAAGTCGTCTTGCTGTACGTTTGCT
TAGAACCATGACACTTAGAACTAGACGAATTACAACAGCCACCCATTTTAAAAATCAAAT
TCTCTTTTATTGACAGCAACGATTCAGCTGTTCTAATTACAATTATGTTCTAGTACAGAT
GTATTTAGAGCAGAAATATTAACTACCTTTTCTTGCAGCATCTTTATTGCCTCTTGGTAA
ACGCTGATCTCATGTTCACTGTTTCTTCTCAAAGTCAACCAGCTTCTCTTGCTTCCACTT
ACAATGTGCTTTGAGGCTTGAGATCTCGACTTGATGTTGCTTTATCTCGAGCTCATTTGC
TTCGCGGTGTTTTTCAGCCAGAGACAGAGAATTGGAAAGTTCCTTCACCTTTGCCTTTTC
GTTTTCAAGTTCATTTGGGCACTTTTTATCTTGGCCTCTACATTCCCCATTTCCTCATCA
AATCCTAACAATGCAGCAGCAATTTATCCCTATCCGTGTTGTACTCCTCTTGACACTTGC
CAAGCTTCTCTCTCAAGGATTCGCATTCAGCTTCAAGGCAGTCATTCAAAATTTGAAGCT
TTTCCAACTGCAATTTTGAATCTTTTAGTTCATTGGCTGTTTCTTGTGAAACGCTCTCGA
GCTTGTTATGTCTTTCCAATGATAGCTTCTCGGCTGCGTGGGCCTTTTCTTGTGAAACTA
GTTCTAACTCTTTTATCCTATCTGTCGAATTCTTCTCCGCCTCTTCGAGTCGGTCTTTCA
ACGCCTCTTCTGACATCTCACCCAACAACTTGTTCTTTTCGTTCAATTTCTTCTCAAGAC
TTAGTTGTCTCCTCCATTGTCTTGATTTTTTCATTCAATGAATCTCTGTCGGACTGGACG
CTCTTGATATGTTGAGACATCAGCTCCAATTCATCTGACTTCTCTCCAGATCTTTCTTCG
ATGTCCTTGGTGATCCTCTCAAAATCGTTCGGTAATTGAGTGGCCTCATTCAACGATTCT
ATCTTCAGTTTCTTATCGCGGCATTCATCCAGAAGCTTCTCTGTCAAAACTTGTATTTCA
TGCTTCTTGTCATCGAGCCGAGATGGATACTTTCGATTGCGCGCTGGCTAATGAACGAGA
TAACTGCGTCCTCGACCTGATCAATAATCGTGGCCATCCGAACATTTTCGGATCCAACTT
CACTTAATGTGGATTCCAATTAAGAATTCTCGTCCTTTAGTTGCTTAATGGATGGGACAC
GTTGAACCAATGCGGACTCCAGCCCGGAGTGCTTTGTCAGCTGACCGCGAGAAACTCTTA
ATGCGTTGGAAAGTGTCTCATTTTCAATGACGACCCTATCCAATTGAGATTGTATCTGAT
CAACCTTGTGACTCAGCATAGACCCTGCCTAAGTGGCGTTCCTCAGTTGATCACGGATTT
GCATGTTAAGAGCGGACGCCATCTCAAGCTCCCCGCGCAAGTTCTTCTCTTCTTCTACAA
AAGCAGTGAAGAGGTTGTGTTTCGAACTTGTGAGAGCATCGAGTTCGTGTTGGAGCAACT
AGGCCCTTTCCTTTTCCAAGCTCGAATTCTTTTCAATCTCTGCACGCACCCTCACAAAGG
CATGTTTGCTTTTGACTTCCGAATCCAACCTTTGCTGCAACAGCACAGCCCTCTCGGCTT
CAAGGCTGACGCATATTTGCAGTTCCCTCTGAATGCTGTTAGACTGTTGGAGCAACTTCG
CACTTCTTCAATTTCTTCTCAGTATTTTGAGTAGTGGCGCAAGTCACTTGCAGAGTGTCG
AGTGTCGAAGATAGCTTGGCAACCACATCATCTCTGCTCTGCTTAGCCGACTCCGTGGAG
TGCTGGAGCCGTTTTCCCTCGACAGCAAGTTCAGATCGAAGGTTTTGGAGTTCTTGGTGG
AGTCTGTTGATGTCAATATCAGCGTAGCGCTTCGAGATCTGAAGTTCTTAGTGTACACGA
CTAACAACAACAGACTTTGGGACAATAGATTTAGAATAATAGAACCTCTAGGGAACCAAA
AACTTTCCAGCTTGCTCCACTACGACACTGCGCCGGCTGACCGGATAATAAGTCATTTTA
TGTTCGTGCGTGTGGGCTGTGATCTCTTTGCTTTCAAGGGGATCTCTTAAAAATGTTATC
ATATATTATATTGCTCCCGTAAACGTCCTCTTTATATTATCATCATTTTATTTAAACTCC
CGTCTTATCGTATTATTGCTATAAGTAATTTTTATTTATGTCTCGGGACTTTAAATAGGG
ATCCTCAACATCAGATTTTTAACTACGTACTCTATTGCCCCTGTTGACCCAACTATAAGT
CAATTTATTTTTGCAACATTGCTTCTGGACTGTGATTTCTTCCCTTTCCGGGGGCTTATA
AAATTTCATCAGAATAATACATTTTGTTCATGAAGACCGTAAGAATTAGAGTGTGTCAGC
AATGATGGGGCACAATAATATCATTATTGTTGCCATAACCTCAAAAGCTGGGGCTCGTTA
ACATATTTTTTGCCTTTCCAGGCAGGGCTGGTCAAGGTTAATTTGACTGTCTTGTCATGT
TTAGAAGACATGTTAGGAACTGTCTGTAACAAAAATCGTAAGCCTTCCCATACAATAACA
TAGCATACCACACACCATATCCATAATCATATTCACCTGTCATAAAATAAAAAAACAAGC
ATTCATCCTTGTCCTGCGTTCTGTGTAGTATTATTTGGGTAGGCCAACTTCATCGATCCT
GAGCTGACTTCGCTGACTTGAATCTCAGTTCCCTGCACGCCAACATGCTCTTCAAAACCG
TGGCCCTATCAGCTTTTGCCACAGTCCCTTTGGCCACCTCTCTTCCAGGCTGCTACCAAG
CATGGCGTTCTGGAGGCACATACTATGCTGGTTCTGTGGTCTCAGCCACCCGTATCATCG
AAAGCGCAGCAGGAGACAAAGGCTTGACTGTGATGAAGAAGAACTTCAAGTGCATTTCCG
GCTCCCAGGCCTCCCTGTCCCACTGTCCCACTTATGACCCCTCAAACACCATTGAAGCTG
CTGCAGCTTGGTCCGATCTAGGCCAGTGCAATGAAACATCACCTGTATTGGACAATTCGT
CGTCCGTCGCCAAGGCAAACTTGAAGGATGTTGGTGGCTGTCCTGATGAGTATGTCGTCA
GCTCCAAGTATGAGGAGGGTGACAGGGTTGTGGTTGAAGGCATTGTGTATCAGTGCCGAT
CATGGCCCAACTCTGCCTTCTGCAGCATGCATGGCTTTGAACCTGATGGGATTAACTCGG
CGCAAGCGTGGACTCTTTTGGGCACTTGTGATGGTAAGCGTCAAGTCCTTAGGATATTCA
TTCTTGCATGTCTCCTCCTGATTCGAGCTTACTTGGTTCCCTGTTTTCGTCCAATTCTAA
AGGAACCATCGCCCCTACCTCCTCTCCCAACTTTGTATCCTTGCCCGACGCTGGCGGTTG
TCCTATGGACTACTCGAGCGATGAGAAATATGAGGCAGGCGATAAGGTGTGAACGTTACT
CACAAACAAAGTAAATCTTACCTAGCGCTCATTTTCACTCTCTATTCAAAACAATTACAC
AGGTTTCGGTACAAGGTAATGGAGCTGGAAAGATCGTTTACGAATGCCCCAGTGATGTCC
ATGTGTCGCGCTACTGTAGTGAATACGAGCCAGGTCATTGGTCAAAGCTTGGCTGGAAAG
TAGTGGGCCATTGCGATGGAACCATCGCACCATCCACCTCCCCCATCTTCCAACAACTCA
ATGAGGTTGGAAACGGTTGTCCTGAAGAATACAACACTGCGACCTCATACGAAGCAGGCG
ATCATGTCAGCTTCTTGCTATCTGAAAAGCCTCGCAAGGTTGCCGTCTACGAATGCAAGA
CGTGGCCTTACACTCCTTACTGCAACGCTGGCAAGATGTTCGGCCCGGGCTCAGACAATT
CCAATCTTGGTTGGGCTTTGACAGGGTTCTGTGAGGGTACTATTTCACCCACGAGTTCTC
CTGTTGTCTTCCCTGAATCAAATTGCATCTGGTATAACGGTACGAAGCCTGTCGTTATCA
AGAGTTGGTCTGAAGGTTCACTCTCCAGCTATGTCTCAGGTACTCGTGTCCGCGTCCACA
ACCGAATATACCAATGCAAGGGATATCCTCAATCATTGTGGTGTAAGATGGCAGCCTATC
AGCCGGAAAAATTTTCGTACTGGAAGGATGCTTGGGTGAGCAGAGGGACTTGCGATCAAA
ACACGCCCCTTGTCCCTCCAACCAAGACTACTCTAGACATCGAGTTCGTCCTTACTTGGA
ATATCGAATGTTCTGCTATTAACAACACAAACCTTCCTACTGCTGTCTTATCAATTGAAG
AGTCTCTTGCTCAAGTGTTGGTGACTGAGCTAACAGAGGCTCAGGAGATTGTGAAAGTAT
ACCTGAAGGAGTTTTGCAACCAAACTTTGACACCCTTGAATCGCAAGCTCCAGGCAGCTG
TACCTGTGTCTCAACTTGTTGTTGGACTTGAAGTCAGCGAGAGTGGCTGTGAAGATTGTG
TAGAAAAATTGTTTCAGGACACAACTGATGCTATGACCAAAGTCACCATTGATGGAACAT
TAGCAACAGCAATTAGTGAAAAATCTGGCAACACGATTACTGCGGTTTTCAATGATGTTG
TTATTTCAAATGTTGTTACAATTAATGGACAGCCAAGTACTACTCAGCCGAGCAAGAGTC
CAACAAAATTGCCAGTAATATCCCCAACAATGCGCCCAAGCTCTTCAGAAGCCTCCCTTG
CTGCTCGCAACGTCTCCAACAACCTACCGTTGCTTCGTCACTCTAGGAAGCACCGTTCGC
GTCTTCTTGAATCTGTTCTTGATGGCCAGAGCTTCGACTCATCCCAGTTTCCTTTCTTCA
CAGACGCAGGTGATATCTACACTCCATCATTTGTGGATCCTTCCCCTCCTCAGGACGATG
ATGCCTTCACTGTCTTTTACAACCTGTTCATCCCCAAGACAGATCCCGAGGTAGCAATGG
GTATCTCCATCATGGCTGAACAGCTAGGTCAAGTTGCCGATGCTCTTGAAAGTGAAGACA
CTCCCGATGGCAGCACGATGGGAGTTCAGAAGAAAGGAGTGGTCTATTACAATCTGATTG
GCAAGTCGGTGCACCCAGATGTCATGAATGCATTCTGTCACGCCCTTCATCCACGTTTGG
AATGTCGAATGACTGGTTACTATGAGGATGGTACAGAGGCTGTCACCCTTCAAGACATTC
ACGACTTTTGTTATGATGTAGGTGGCAAGTCTGACAAAGATGTCAGAGTGACTTATATCC
ACAACAAGGGGTCTTACCATTCCTCTGCTGCCAATAACAACTGGCGCCGCGAAATGACCA
ATGCAGTTCTACATCCTCAGTGCTTATCTCCGCCTGATGATCAGTGCAATGTATGTGGCA
CTGATTTCTACACAAGGTTCGCTTTCATGTTCCCTGGCAACATGTGGACTGCCAAGTGTT
CTTATGTGCGCAATCTTCTGCCCCCAGAGGAAGGCGGAGAATATGACATCAAGAAGACAG
AATCTATTGAAAAGTTCCTCAAGATGAGATTGTATGGGGCTTTGGATTCGACACTCATGG
AGGATCGTTTGGATTACTTTGGATTGGGAAGGTACAAATGGGAACACTGGATTGGTTCGC
ATCCCTCTATTCAGCCATGTGAAATGCATAAACTGAGTGTTTCGTTTGGTGATATGGTTT
ATGGAAAAGTAGATCCTACTTCTGATTATGAATGGGCCATGGGACCCCGGAGAGACCATG
TAACTAGTGAAGATGAAGAGGCGTACACGGCAATGGAACATGACTCAGAGAAAGCATTCA
GAGAGTATTATCTTTTGAGTGGCAACCTGGTCAAGTGGTTTACACTCTATGGTTCAAGTG
GAATTCCTCGTGAAGATTCTTGGGTTTGGAGTTACTTCTCCAGGTTTGGTGGTGACAGGT
GGAAGGAATTGGTGATGAAGTATGGCAATAGTGCTGTTGACCAGATGGCTATGCAGTTTT
CTGTGGACTATCATTCAGCATATGGAGCAAATATTGTTACACGTCCCAATACATTCGATA
GTGTTGACCAACCATCAGACTCAGGGTCACCTTTAATCGTCTTCCTTCATGCGGCTCTTC
CAGGAGATGACAGTTCATCTTCCATGATGGCTCTGAAAGTTCAGTTGGATGCCTTAAGAC
AAGCCATTACTTTGTACTATACTTTTCAGGAAGGCGACCGCTGGAGTGCAGGATTCATTG
ATAACTACTGCATGGAAAATAACATGTCTTGCCACATGCTTAATGAGACTCCTGCCACTG
GAAGAGGAGAAACTTTAGTTCACCTGTACAACTACTGCCAGTCCAGTCCCTCCTCACGTG
TGACTTATGTGACAAACCAGAACTCATCCGATGGCTCCCATACCCCCAACGAGCTTCAAG
CATATGCCGCGGCCGCCGCAAGCAAGATATGCCTTTTGTCAACTGACAAGTGTAATGTCT
GTGGCATGGAATTTAATGCTTTGCCATACCAGCATTTCAGTGGAAACTCCTTCACAGCAG
ATTGTGGATATGTAAACAAGTTGCTACCACCTCCAGAGTTTGAGGAGAAGATGAATAAAC
TTGCTGGAGATGTTTTGGTTAAACACCTTGAAAGTACTTTTACTGCGGAGTTTACTCCTT
TCACCCCAGAAAACCTAGGCATGAATCACTATTCTGTGGAGCATTGGATTGGAAGTCACC
CTGATGTGAAACCATGTGCTGTGGTGCCCATGACAAAGAGCAGGTCAAATGGTATAGCTT
CATCTTCTAAACATATTTCCACCTCACTATCGGAACAGAGGGAACTTTCCGAGAAGGATA
GTGTATTGTTCCGTGAGTACTTCTACTTGGCTGGTAACTTATACCGTTGGAAACATCTCT
ATGGAATGATGCCTTCAAGTGATAGCTGGGCATGGACTTGGTTCCCAAAAGGGAAAAATT
GGAAAGAAGGAGTTTCTAAATATGGGTCAAATGTTGTTATCGAGTTCACTTCAAGCAAGA
ATCGACTTAACGAAGGTGTTCCACTCTAGACAGCTAAGCTACCAGGTGTCTGAGTTTGTC
AGTTTGTGTGATGTTTTTTTCATTTTTGGAATGTCAGAGTATCATCTGTTCTCACCAGAC
CATGATCTTCTCTTGTAGTGCATTGTAACGAAAATGAAAGTTATCTAACATAATGAATGG
ACTGAGTATGTATGGCCATTTTGTGCACGCCACTGAAAAATGGTGTGCGTGTCCCATGTA
ATTTTTTATGATATATGTAGCATAAAAGAATTTGCCTGACGGTCCCCACATCATGTGAGA
CAACATCAATGCGACCACCAAACACGAGCAGCCCCGCGCTTGCCTTTATGCAGATCGCAC
ACTCCCTGATCTGTGAAAGGCACCTGCATGCTCCCTCATGACCAGTCTATTCATCCACCA
AATCAACAACCTCTCTTCCAGCACTATAGGGCGACTTCGACCCCGACACCATCAACCGAT
CCCTCAACGAAGTCCAATCAGGCTTCATAAAAGCCAAACTGCGCCCTCTACAAATTTGTC
CATCCTCACACCATTCGTGGAACAATCCTAGCCTCCATTGCTGGAACCATTCGTGCTCTA
GTCAATACACCCGGTGCCATTGAAAACGCTTAATGGGGAGTGATGCTGCCCCGTGCTGTC
ATCGGTATGGTCGCGTTCTTGTTGGGGAATTCTTTCATTGTGGGATTGTGGGAATCAATC
AGATTTTTGATAGGGACATTCATGTTTTAAACAATCCATTTTTGCCCGTGGCTAGTGGAG
AAATGAGTAGGAGGGTTGCTTGGGTAACTGTGCTTTTTAGTGGGATTGTTGGGCCAGCGA
TTGCGTGAGTTTGTTTGGTGGCCACATTCTTGTTTGAATTGATTACTTGCAGCATATATT
CCAAACAAGGGGAGGCTAAATTTCTCTTGCTTGCTTCTTGCTTTATAATCTTGATGCCTT
CTTCCATCGAAGACGAATGCAACAACATACTTTTCACATCAAAGATTCATATTCTTCCGT
CTTTTCCTCTTCAAACGAAAATTGGAGTGCCCAAAATTGCTAAGGGAGCTTGTTCTATTT
GGAGTGTTTCCTATACACTTTGATTAAGAGATGTTCGTCTAGTGTATGATTTTTAATCAT
GTGGCGGTGCTGAGAGAATGGGAGATGACTGATTCTGCAATTGGGAGAAACCCTAGTAAA
TCGTTAAGCAACTACTGTGCTAAATACTTAAAGGGAGTACTACAGACAAGTTCCTCTTAA
ATCAAAGGTTTAGGCACGTGATGTGCACAATAGTTCATGCATAACATAAGAGGGGGGTCT
GGCTTTGGAAGCACAATTTGATATGACCCCCCTTTCTTGATCCCTATAGGAAAAAAGAAT
GCTCAATGGTGCTTTGGGGGATATTAATTCTATTGCTGAGTAGACAATCGTGTCACCCTC
TGAAGCCACCCACAGCCCACACCATCAATGGAACCCACTGCATTGTGCCCCGGTTTTGCC
ATTTTGCCCAGCTAAAATTGGTTTATTGATGTGTAAAGTTGTTGGTGCCGTGTCCAACCT
GGCATCACTGGCCGAATCCACCCACAGCCCACACCATCAAAGAACCCTCTGCTAGGGCCG
TCTGAGTGGAAGATCTTGTTCCCTCCGCCTCTTTTCTTTGTCCTTTTGTGTCCCATTAAT
ATTGGTTGGTTGTTGTGTTATTTTGTTGACAGCGACGATGCCATATCTGCTACGGCAGCA
TCACCGTCTACCGTCTAAAGCCCCCAAAGGTTCACGTCATCCTCACCACTTGCCTTGACC
CTCTGATAGAGCCAACCAAGTGGAGGGTCTCTTTCCACCTTTTCTCTTTCTTCTTCTGTC
TTCCGGGTCCCAGTTGTGACCTTTTCCAAGTGGTTGGTTGTTGTATAACATTGTTGATCG
CAGTGAGTGGTGATTCCATGTCCGACATGTTGTCACTGGCGGACGCCTCCCACAGCTCAC
ACCATTGACAGAACCCCCTCCTCTACATCAACCCAAACAATGCAGATGCATGCCCTTAGA
AACAACCAAGCGTGTTGTCTTTCTCTCGATGCTCAACATGGCCTGGTTGGTTGTTGTATA
GTGTTGTTGACGGTGACGAGTGACGATGCCATGCCCGACATGTCATCACGGTTCGAAGCC
GCCAACTGCTCACACCATCGACCGAACCCCCTCCTCTACAGCAGCCCAAAAAACGCATGC
CCCTAGCAGAACGGAGCGGGTCATCTACCTTTGGACACACTGCGTTGTTGTTGTTGTGGT
TGATGCCGTGATCGTCAAGGTGGTGATAGTTGATGATGGCCGACTGAGGATGATCGCGAA
TATTAATGTAGTTTGTTGTCAAGTTGGGTCGTCGTCCTGGCCATCATACATCATGTGGGC
GGGTGTGTAGTACAGCGAGGGAGCAGCAAGGGTGCAATACAGCAAGGACAACAATCAAAT
GGGGGCGTGTCATGCGATAGCCGTGGAATCAATTTCTCATACAAAAAAACGTGCTACTAT
CGAGTTTCGAGATGGAACACACCCCATGGTCAACATTTTGTCTAACCGGGCGCAGATGCA
CTTAAGATTTAAATCACTCACTGGGGGGAACCAATGTCCCATTCACATGGGACCATACAA
TGGACTATCTCGGTGTTTGACGGGAGTTGACGGGCTATGTGTTTGATTGTGGACGGGTGT
TACACACGATCTCACACAAGCACATCAGATACTGTAGGAATATTAATATGAAAAATTCTA
TTTTTTTACGTGGCGTGCACAAAAAGGCAGAAGTACTCACTCCATTGGAAACAGTAGTAG
TTGCAAATGGGTGCGTGGCCCTAGCGCGCTTCGCATGCGCCGCGCACGCAATTGCGCCCA
TTTTTGAAATAAGATACGCGCCGCGCTCGCAATCGCTCCCATTTTTGAAATAAGATATAA
TTTTACCAAAACTTCATGACTATCCAGCCCAAAAAATTAAATTATGTACATGTAAGTCTG
CTTCTGATAATTGTGGAAGTACCTGTTTTGGCAAAAAGTCAAAAACTGTCTCACTGAATG
AGAAGGAGAAGAAGAAGGAGAAGAAGAAGGAGAAGGAGAAGGAGAAAAGGTCTCAGTTTC
CAATACAGCTAAGATTTTGAAAAAAAAACTGTCTCACTGGAGGAGAAGAATATTAAGAAG
AAGAAGAAGAAGAAGAAGAAGAAGAAGAAGAAGGAGAAAAGGTCTCTATTTCCAATACAA
CGAAGATTTTGAAAAAATCTTGATATTCACTTCTAACTTGGTCGCTTCTTCTATCAACGC
TTATCAACGCCGCCCTTTCTCCTCCTCACCTCCCTCGCTCAATCAGCCTTCTATCGTCCC
CCTTAGCCAATATCTTGTCAGACTTTTAGTCATTGGCCCCATCCTTGTTGTCCTATGACA
TCAACTGTCAACGGAACATCTGACTCAAGTGTCTACGATCAATCCACAAACAAACTAATA
ACGTCATCTTGTCTATACCCAACAGAACAACAAAATAACAGCAATGCTCGCCGCGGACAA
ATTACAGTTGCAGAGCACGCTGAAGCAACAGGCCACGGCGTTAAAAGAGAAGGAGTTCAA
TTTGCATCATAACAATTTCAGTAAGTTCCCATTGCGTCCCCTCCTCCAAGACCGGGTCGA
ACGTCACGACTTCCCTCTTCTGCGTCTAACGTCATGGGATTTTTTGTGCACTGTTAATCA
TTTAGTGACGGTGGGAACACAAGCGGCAGTACTGGCAGGGCTTGATGTTACCATGTTTAT
AGAATTCCAACCTCCTCCGAACAGCGAGTGGGTGAGTCTGCAAGATGTTACACTGCGCAC
GTTGCTCTGTCACGGCATACTTTCTCAATTCTTTCAGTGATTTGCTGGTATACAATGTCT
TCTCAATTATCATTATTCCGAACAAAAATATGAAATGCCACAATGACCAAAAATCGTGAA
CCCAACAACACCACAATCCCGATTCCGAACCAAGTCATTTGTTCTCATACCCCGGGTATT
GAAATTTGCATACTACGTCTGCATAACGTCTGCATTTTGCTCCAACATTCTCGTGGTTGC
ACAAACCACCATACTGTCAGTTTTGGGTGCATCACTCGCCCTCCGTGGCCCCGACGGATC
CATGATGACCGCAACCGATGGATTATATCACGAACGTGCAATGGTATTTCGAAATTTCGG
CTATGGTTTAGTCTTAACGGTTGGGAGTGTGGTGTTGTGTGTATGGCTCCATTTGCATTG
GGAGGCAAGTTTTGTATGCTGCATTATAGCGGTTTTGACCCTGATACAGATGAAGAGCAC
CTATTATCGAATAGTGAAAAAGTTTGATTTCGATGAAAGTTTAACCGTTGATTTTAGTGA
CATCTTTGATGGTCCGGCGGCAATACAAGCAGTCCCGGTGCGGCGACTATTGGCTGACGG
GGTTAGGGGACTTGGGATTCATGTTGGAGGAAAGCATGGGGAGAAGTCGTCGTTTGACGT
GGAGGATGGGTTGAGAGAGGAGGGAAATGCATTTGTGCGAGGGAACAGAATACCGAACGG
TAGTATCAATGGAACACAGAGATTTCAGACCGTTTAATAGGAGAGTCGGCAGTAGTAGTT
TTACGTTTATTTTAGGAATCAACTGCTAATCATAGTGTAGTTCTAATTATTTCGACACAG
AAGGAGTTTTCGGAATCAGTATACCTTCGGGCGAATGCAATACGAAAATAATTAGTTGAA
CATAATGTTTATGCAAGACCAAACCCTGCCTCTTGATTCAACTAATTCGAATCATGAACG
GAATCAAGTGTGAGACTAATGAATTTGAGGCAGTCGCAGAACGTTAACCCTCACTCCACT
TTTTCTCGACCCACTCAGGAGAAACCAGCATGACATCTGTCCATTCCTTGCCACTCAAGG
CAGCTGATTCTTCCAGCGACAATAGCCTCTGATGTAAAAGAGACCCGGCTTTTATGTTGG
CAAACACTGATCGAGGAAGAGTCGATGACCATTTCAAGACACTTTTACTCTTCATCTCGC
ATAAAATATGGGTAACTCCACTGTGCAAATGCGTTGCGACCTCAGCACCCATGACTTGAA
GAAGAGGTAATACTGCTAACACACTTCCTTGGCGTTTCCCTCGAGCTACGCTATTGTCCC
ATCGTGAGCCATTCGAATTATTCTCGTCATTTCCTGCATCTTCTTCTTCTTCGAGGCCAA
CATCAATGAAAACATCAGGGTACACAACTGATAGCCTGCATCGAGAGGTGGAATCTTTCT
TATACGGCCACAACTTCTGTAATTTGCAACGAAACACCCAACGGTCGCATTCCTCGATAC
TTGAAATTGCAGTAGATTGCCAGGTAGAAGTTGCTTTTGTATTTAAAGGAGAAACCCGCT
GCCTCTTAGCAGAGTTGTTTCGACCAACAACTTCGAGAGCTCGTTTGAAATCAATCATAT
TCGACACCTCATCTATTCGCAAGCCATGCTCGTCTTCTGTGTCATTGAGAGCAGTTGCTG
CAGATTTAGTCATGAGCAAGTAGTCAGAGCGTCGGGGTCTAGCCATTACTGGCATTTTCT
GTTTTATTGACTCCTTATCATGGCCTGCTGTACATTTCAAAAATTTTGAGACGATGGAGA
AAGGGAAGGTCCATTTCGTTACGCCTGTCGGAGAACAAATCTGTGATGTAAGACTCATCG
CGAAACATCTCATGTATATCAGCGAAACTTTCCATATCTCACCACCCATTTCAAAGAAAC
GACGAGCCTGATGCAACGATAGGTGGAAGAGGAACATAGTTGAGCCCAGATATCAATCAA
ACGGATCAAAGTCATATTATTTGCCTTCTTACTTGTGCATCTCTCTTCGTCGTCGTGCTC
GCGATGTCAAGTTCATTCGTCGCAGTTATAAGGTCACTATAAATTGCCACCTTGGGATCC
TGAATACTACCCCCAAGAATGAAATCGCTTCCTACGTGACTGGAAAGTTCACATTTCCCG
CCATGAGATTTTATAAATCGAATGACATCCTCCCTAGATGTCACAGTCCTAGCTTCTTTT
ATCCAGCCATTCTCTTTTGCCTCAGCCGCGGCGAAAGAATCACTCTCGAGATGAAAAGTT
CCAGGGAGAACGGTGAATGTAAGTCCATCCAGCGCATGACTCAACACTTTGTCTACGGAG
GGAATAGAAAAAGATTTCACTTCTGAAGTTTGCTTTCTAGTCTTCGTAGACTTCTTTTGC
TTCCCACTCTTTTCAAACTGCTTTGCAGTGAGAAATCGCGAAGACTGGACATGTGCCTGG
GATCCAAACTCCATTGGCTCTACATCTTGGTCTTCCTTCTCTATAAACAATGTGCTTAAT
TCAGTGAACGTTTGGACTTCGTCGTGGGGTTTGGGCCCTTGTCAAAACCTTCGGCTCTAA
TACTTGTAATCCGAGGAAATCGCAGGCAGAGACCAGCAGACATACTATCAGATGCAATAA
TTTCTGCTGAATTGAGAGTCAGGACGAAAGAGTCTTCTGGATTAATCCATAAATCAGGGC
GATCCTTCTTGTTAGGCTTCCATCCATCTCTGTCTCCTCTAGGACTTCGCTGAAACGACC
ACTCCGATATAGAATCTGGCAAACTAGTGTCATTAGCTTCGAACCATTTTCCGAGTTGCA
GCGGTCTATCGCCATCCGCTGTAAAACACACGTTCATGTTGAACAGAGCCAAATGTCGCG
AAAAATGAGACCATGTTAACCGAAGACACCAACTCAAAGTTGAGCAATGCAAGTGCATCA
AACACGAACAAAAGAAAAGTATCTCTACTTACCTTTTTGGAAGCCAGTTGTTCTCATGAC
TTTTTCAATATCACGGGTAAAGGTCACTTTACACAAGGTAAGATACTTGACATTCTCTTC
TTGGACTCCCATTCTGTCGTCAATGATGCCAACGAGAAGAGAGCTCAAATATCCCGCCTT
ACGAAATCCCGATGCATACTTGCCACCTAATACTAAAACGTCGACATCTGATGCTTGGCC
GGATGCATCATAATCAGGTTTGAGCTTGAACCAATATCGAAGGCTACGCGACGCCGCGCC
TAAATAATACGGAGAGGATAAATCCTTCAAGAGGAGGCCTTCTTGGCCCGAGTTCTCTAC
GATTTGCCGATAACATTGTTCCATAGCTAAAGCACGCTGAATTTCTATTTCTTCGTGACT
CCTCCCGGAAAGTCTTTGAGGATCAAACACGGTAGTTTTTGCTTCATCGCACATTGCAAG
AAGAATGGAATCCATGGCACACGATGATTTCCCATATTCCGTTTTGCTATCAGAAAAGTA
GTCCTTCGCATCCATACTCGAGCCGTCCGAGCGGACAATTACACTTGGGATTAGCTCAAC
TTCGTGCTCCTGGGGAACTATCAAATTGTAGAGAATGCTTTTACGACGCATCAAGTCAAA
GTTTACAATGCTGCCGGTGCTGATAGCCTCGTTTTGTGGGAATAAATCGCCTGATTTTGA
AATCAATTCCATTGCTCCAGGGCCATCTGAAAGGCCATGGATCGATACTAGTCAGCATTG
TTTTGTCTCGGAAAGAAACCGCAAAGATAATAATATCTTACCAACATACAGAATATCAAA
AATGACATACTTGAGCCAATATTGCTCTGGAGAACTCTCTCGGATTTGTTTCGTCTCCAC
CGAGCCCAAGTGCTTAAACAACTTATCTTTTGATAGCGACATCACGTTGGCATCTCTAGC
ATCTCTATGAAGGTTGCAATCCCTTGCATCCAACGTTCCATCCATTTCCCGTTGGTTGCG
ACGCAACTCTGCAACGGCACGATTCGTCCCAAAGGGAACGGCTTTATTTTCGTAGGCGTC
CCAAGCTACAATCTCTCCATCTAATATGACATCGACATCGTATCTCGAGATAGCTGCACG
GAGTGCTGGACCGATTGCTGGGCTATACAGCGGACTGCGATTCAGAAGACAGTGAGCAGA
TATTGTGAGCAAGATAGCGGCAAAGAAATGCATTCAATGCTTGAAATGACGTAAGACCAA
CAACTGGCCAATGTTTCACCTGTACCACACATTACGCCTCGTCTGATGACAAGGACACAA
AACGAATTAGGTCACATCAACTAGACTACGACAAATAGAAGCACACCGAAACCTACATGC
ATTGTAACTATACCTCGTTTTATATGAACCAACATTCTTTCTCCATCCATTTTTATTTCA
CATGCAAAGGCAGGATGATTCAACGCCAAGCTGGACTTTGCCCGTGAGCTTGCCGGTAAT
ACCTTATCCAGTTCGCGATGCCTGTGAGCAATATCCTTTAAAAAGGAATCGAAGGATGTC
CGGAAGGATAGCATGGGTGATACCGTCTTTTGAATTTCCGGTGGGATTTGAGACTGGGGT
CTCCATATTTCCCTGGTAAAGATTGAGAAGGAAATGCAAGTTTAATTATGTCGTTGCACC
GAGAGCACTGCACAATGATTCTGTTCGTCTGCACACACCGATTCTGGTCCACAATCTCTC
TGGCGTTCTGTTCATGTGTCATTTTCAAAAGAGCAATATACTTCGGATCGCTCAATCGCT
TGCACAACTCTTTCATGTTATTAAATGCACTGTACAGCGTTTTGGCATGAGGATTGTAAT
AGTCCAAGATGGAATTGAAGTTAATTCCCATTTCTACTTTCTGGAGCAGAATTCGAACTA
TCCACTTGTGCTCAACTGACTGGCAGATATGATGAGTATCGAAAACAGGAAGAAACGTGT
GAACAACTGGCTCATAGATTTGATCGCTTTCAAGTAAAGGATTCATCAATACTGTGTACT
CACGCTCAAATTCTTACTAATCAATTTCTCCAACAACTTGACATATTTATCATGCTTCTT
CATCTTTTTCCCCACCTGACCATCCCCAGCAATCGCCCTCTCCAAACTATTCTTCCAGAC
GCTATTCCTTCCCGATCCGAGGTGGCCATATCATACCTATCCTTCACAATATCCACCAAC
ACATCCAACCAATCATTAATCTCTCCCACAGTCAAATTGGATCCCTTCCCTCCCCCAGAC
CCACTCCCATACCTCTCCTCAGCCAACTGATGAATCACCACACTCAAATCCCCCGCTATC
GACCCATTATACTCCGGATCTCTATAATGCGTCAACTTCTTATACGTCTTACTATTCGCC
ATCAATCCCATGGCATCACCCCAAACCTTGGCAATCGTCGCCTCCTTCAGTCCGGTATGG
GGACGACTCGAATCATGATCGGGACACAGCAGCCTCAAGAAGGGGTAGGGACTCCCCCCC
TCCAAATAGCGGAGGAGGGAGTCCGGCAAGAGATATTGTAATTTGTCCGTTTTGGACACA
GCCCTTCGTCCCGAGAGGCGTCGTTGTTTCCATACGGCCTCGAGGCGTTTGCAGAGAGTG
TAGAATGGTAGGGCGTTGGCTTTGGTGTAGGATGGTTCGGGAGGTTGGTAGGTGTCGAGG
GTGGGGATGACGGCGGAGGTTTCGTCGATGGTGGAGCTGTCGTCGTCGGTTGCGCCGTCG
TCGTCGTCGTCGTCGTCTTGTTCATGAATTGTTGTGTCTTGGTTGTTATTTTGCGTCTCG
GCAGTTTTGGCATTGGATAATGTCGTGCATTCTTCGTCGCGTGATTCGAATGAATCAGAC
AATGCCCTAGTTTTGGAGTCCATTGCATCGTCATTGTAATCCATGACTTGTCCGGTTTCT
TGGAAAGAGTTCTGTCTTTGTTTCTGCGTCCTCGATGAATTAACGAAATCCGAGTCAGAA
GCATTCCAAGACCGCTGAGAAGATGCATTTTCCACCGAATTGGTATGCAGCTGTTTTTCC
TCATTTACCGACGGAGCCTGTTGCCTTCCACGGAACTTGGCATTGCTCCCATCCAGCACT
GGATGCACTAATATGTTCCCAGCATTGAATGCGTCAGAATCTGGAGCGTCATTCTCAGGA
GGGGATGAAGAAGCAGAAAGGCGAATAGATCTTTTGGCTACCAATGGAGATAATCCTTTC
GATTTGACGGGACTTGGATGCATGGTTCTCTGTCAGGATAATTGCAGTGACATAACAAAT
GAATCATGTTGTTCTAGCGGTGGAGCGGCGGGGGATCATGTACAGAAGTCCATGATGGAG
GCGGGCTATGTGGACGGGCGTAATCACCGGCACGTGATGATCTATGATGACAATGGGATG
ACATGCAGAGGATTGAAGATGATTATTAGTCATTCATTGCCTGTTATTGATGATGACAAC
TTGTTGAGACTGTAGACGGAATGTCGCCCGGTCGTCCGACGACCTCCTACGACCTCCAAC
GATCCCGTTGACAAAATAATAAAAGGAATGCTTTCACATCTTTTCACAGGCCTTTGACAG
GGCCGGCCTTGACGACCTCTTGACGACCCTGCTGGACGTGAAAGGATTTACCTGTAAGGC
ATCTTATAAGAAGAAGATTATAAGTATATAAAGTACATTAGTAGATTTCAAAATGATTTA
TACAATAAACGGTACTCTCTGCTATGCCAGCATTACAGCCAATCACAGCCCTATGGTACC
GTAAGCCTATGGTACAGTATCACAGTAGATCAAAGCAGGATCACAGCAGACCAGTCGCCA
TCAGCTCGCCATCCCACGCAAATCACACGCTCCTTCCCGCTCCACATCTCTCGGGTCTCT
TACGGCATTCGCTACCCAAGATAAACAGCATAATCCACATGAGTGAGACGACTTCCAACG
AGGGTGACTCTCCCACTCCCGCTGATGCAGACAACACCTCCACTCGTCCTCAAAGTCATA
CCTGCTCAGGACGGCTTTGTCCCCACAAAGATCGAAACCGAACCACCCCGCTGCAATCTT
GTGCGCGATGTCACACAACCTATTATTGTGGAAGAGACTGTCAAAAGTCGCATTGGGAGG
TGCACAAACATCAATGTGTCTCGGCGGATACGCCGCGGCATTCGGTGACGGAGTTGACTG
TACGAGCGATTCAATCTGCAATTCACGAGGCTGGGCCGGGTGATGTCATTGTGCTGTCGG
AGGGATTGTACGAGGGCAATGAAATTCTTACAATCGACAAGCCCCTCGTGATTTTGGGTG
GGGGGAGAGAAATGACAACAGTTTCTTGTGATGAACTAGTGGTTGGCGGGAGTGACCTTG
CCTCGTACAGGAAGCATTCTCTCGTAATGGCAGATTTTGAAGTCACCAATCCTTGTACGA
TCAAAACAACCATTACAAAGCAGTAAACATTTGCAATATTCGATTTTCTTGCCCGCTTGG
GAGTAGGAATGATGCAGTATCCACCAGTGAATCCAGTGGCAAGATCCTGTTCTTGGATTG
CGAAATTATTGGTGGAGGCGATGGATTATGTATAGGTGGGGATGGAGTGCATCTCAAGCG
AACTTGCATAAGGAATGCACAATTTCGGGGCATTTTTTCGAGGCGTCATTTCGTCGTTGA
AGATGTGACGATTAGTGGGTGTGGTGGGTATGGGATCAAGGGAACTGCTGGGTGGGTGAG
AAGGGCAAAAACAGAATCCAGCCTGGACCTTGGGCTAATTTTGGTGGAGCATATGGAGGA
TGGTAATACATCATAGATTGTATTGCTTGGTGTGAGTGCATACCGTCAGCGAGGCAACTG
TGTGTGCTGTCAATCACCGTCAGTGCACATTTGATCAGGAA
>scaffold705|size32978
CGTTATGTACATAATGCGTTCGTTTGTTTTCTGAGGCGCGCACGCTTGGTGTGTGCATGT
TGGCGGAGAGGTTTCTATTTTGATATACAGCCATTAATGAAGAATAATATTATCAAATTT
CGTCGATTTGTTCAAAATTCGCCGGTTTCCGAAAAATCAATATACGGGTTGTCAAGAGAT
TTCAATTTAAATAACCCCTTCAAATGTATACGGACATTAATAGAAATATTACTACAGTTT
TATAATCAAAAATATTTGAATCTTGTTTGGGTGTTCCCAAACTACGATTAAATATATTAT
ATAGGCCATTTGTCTTGCAACCATTTGTACAAAGCGACCAAATGCGACCATAAATATAAA
ATACCAGTCAAGTCACATCATGATGTTGCCCATATGAAAAGGATTACTGAATATGACCCT
TCATATCTTTGAGGAATGAAATTCTTTGGCCATCAAGACATTGAGTAAGATTTTCATATG
AGAATTTTTGCACTGGTTATTATGGCTGACACAATATGTTTCCTCTCTCTCTCTCTCTCT
CTCTCTCTCTCTCTCTCTCTCTCTCTCTCTCTCTCTCTCTCTCTCTCTCTCTCTCTCTCT
CTCTCTCTCTCGACCTCTCTCTCTCGACCTCTCTCTCTCGACCTCTCTCTCTCGATCTCT
CTCTCTCTCGACCTCTCTCTCTCGACCTCTCTCTCGACCTCTCTCGACCTCTCACCTCTC
TCTCTCTCGACCTCTCTCTCTCGACCTCTCTCTCCTCGACCTCTCTCTCTCGACCTCTCT
CGACCACTTGACCTCTCGACCTCTCTCGACCTCTCGACCTCTCGACCTCTCGACCTCTCT
CTCTCTCGACCTCTCTCGACCTCTCGACCTCTCTCTGACTCTCTCTCGACCTCTCTCTCG
ACCTCTCTCTCTCGACCTCTCTCGACCTCTCTCTCTCTCTCTCTCGACCTCTCGACCTCT
CTCGACCTCTCTCTCTCTCGACCTCTCTCTCTCTCTCTCTCTCTCTCTCTCTCTCTCTCT
CTCTCTCTCTCTCTCTCTCTCTCTCTCTCTCTCTCTCTCTCTCTCTCTCTCTCTCTCTCT
CTCTCTCTCTCTCTCTCTCTCTCTCTCTCTCTCTCTCTCTCTCTCTCAGTCCTAACTCTA
ATTTTACTGTCATCCTAGGATATTATTGTAAAGAGTCTGAACAAGTAGCAGCCAAACTAT
TGCTACTAAGTCCTACAAACATGTTGTACAATTCAATCTACTCCAAGGCAGAGCTATATG
TATATGCAAAGGAGAAATACAACATACTCAGACCATATGCTGGAAAGCAAGGACTTGAGG
TTAATAGATCACGTCGATCACCTGGTAAAATCAATGCAGGCTCTGATAAAAACCTGCTAT
GTTTTCTCAGTTATCATGAAGCAACTCTAGTGCAATATGCACATGGATGCATTATTATCA
GATCAAAGGACAGATATAATTTTGGATATCCGGAGACCAATCCCCTCCACAAGATGGAGG
CCAATTTGATATGCCCAATTATTGCATTTCCCACTTTCCAACCATTGCAGAGATGATATA
CCTCAAAGCCTTTGTCATCAGTGTTCTTATGCAATTAAAACTCATTCTGGTTGTCAGGGG
GCCGCTGGGTGGCCTGGACAGGCTGTTGAGAAGGCTGCTGGAGATTGAATGGGACCTGGT
TCCCAGGGGGGCTGCTGGGGGCTTGGACAGGCTGTTGAGAAGGCTGCTGGGGATTGAAGA
GGAACAGGTGGCCATGAGGCTGCTTGGTGGCAGTCTGTGGGAATAGGTTGCCAAAAGTAT
GCTGGGGATTGAACAGAAATTGGTTTTGGTTGATAGGAGGCTGATGGTAAGGATTAAACT
GGTTTTGGTTGTTGTAAGGCTGCTGATGTTGGAACTGGTTCTGAGATTGGTTGACGTAGA
TCTGTTGGGGATTGAATGGGAACTGGTTCTGGTTTCCAGCTTGCTGCTGGGGACGGAACT
GGTTTTGGTTGAAGTAGGGGTGTTGGGGATGGAACTGGTTTTAGTCAAAGTGGGGTTGTT
GGGGGGATGAAGTGGTTTTGTTAGTTCATGAATGTCAGTTTGAGAGTGAGAGGTTGGTAC
TGCTGACGAATGCCACCAAAGCCTGTTGGGTTTCCAAATGGTAACCCCACTACCGGATAG
TCTTGAGTTGAACCCACGTGAAAGCAAACAGATACATGAGTAGTAAATTTTTGAACAAAT
TCATACTGAATCATTGTGAGAAGTTTCTTATTAGTATAAGGTGGTGTATTTCACATTGTG
TGTAACCCTGTTCACAAGATTTTCATCTGAATCCTCACAAAGAAAGTGTGCAAGAAGAAA
TGGCCCATTGATAGAAATTGCCTCCATGTTGATTTATGTACCTTGACAAAGAAGAAAAGA
TATTAACGGAATAATAATAGATATGACAGAGCACAACAGTAAAACTAACCATCATCACGG
ACCATTTGCCATGACGATGTTTTTGCCTTCACAGATTCATCAAGACAAACACACATGTAA
GTCTCGGGCACAACCTGCTCAACTGCAGCTCCTTTGAAGCTGGAAAGCTGAGAGTGAAAT
GCCCGGTATGTCAAATCATTGGAATTGACTCCAAGTGGAACGGAATTCTCTCCTTCTGCA
GTTCTACTTGGATCCTCAAATAGACCTCTCAAAGACTCTTCATCTGCCAACACGGAATAG
CAAGAAATATTGATCATATGATGATCTTCCTTGTCACAATACACTTTATAGTCTTCAACA
GCTGTGCTGTGAAGCATATGCACAAATAAAACAAAACCATCCTTTGTTTTAAAAAACCTA
GTAGGCATATGAGCCTGCTAGTTCCAAAAATGCAATGCATCAATGTGAAGAAGTGGGCGT
GGTTGAAAGTCTTGTGCTGGAGCATCCATTTTAGGTTGTTTCATCATTTGCATGTGCTTG
TTAGGTAAAAGATTGTCATTGTAATTGTCTGATTCAAGTTCAGATTCAGATTTAAAGTCA
AAGTCTTGGTAGTCTCCTCCTTCACTATCTGGATCAACAGGTGTGTTAGTCTTTGACTTT
GATGGATGCTTTGATTTTGATGGCTCTTTGACTTTGATGGCCTTGGCATTCCACACACAG
CTTCAAAGCAAGATCTAATAAAATTACTGAACAAAGTAGGCTTGATAACCCAATGATGAG
GATAACTAAACCAAATCTCCTTCAGTGAATGTGCCGATAAAAGACAAAGAGTCAGAAGTA
AAAAGTGAAAGTCAGAAGTCAAACTTGTAACACCAAGAAATCATCAATTTCTATACCACT
CACTCTTGTTACTACTCCTTGTCTGATTACATTGACCAGATACTCTCCATGTAAAGACTT
GGCGCAAGCAACTTTCCATCCACCAACATGGGGCTGTGGCTCTGTACCATTTTTGTTTTA
TAGGAAGTCTTGCCTTCTGCAGACTAAGAGGTGCATGAAAGAGGAATGATAAAAGCAATT
GTTTAACTCAACGCTTCTATCATGCAACTCAAATCTGCACCAGAAAAGGAGATGTGCAAG
TAAATAAGCTGCGCCAGAAAATGAGCCACGTCAGAAAATGTGAACGGAAATCAAGTATAT
ATATTTTTTTACCAACAAAGTAAGTATTATTCTGTGTCATCCCCATCCTGTCCCCGTCCT
GTCCCCACCCTGTCCCCGCCCTGCCCCCACCCATCCTGATCTGTCCCGGCAACCAGGCCC
CATCCCCAGCATGCCTGCATGACAACAGTGCAGCACTCGCATGATCTTGCGATGCCACTT
ATCACTCACCAAAACTGTTAGCACACGCCACTGACCCGATCCTCCTGTATGAACAAAGGC
AGCCATAATATCTCTTGTTTCGATGTCAAACCAAGTATGACATGTGAAATAAATATCAAC
CAAATTATATTCCACTGATCATCTGGAGAATGGGTCTCAAAGAAATTGAAACCATGCTGG
TTGCCAAGAACACATTTGTGTGCCTTAAAATTCTTGATGACCCCATCTGGATAGCATGTT
GACTTGAACTCCCAAGACAAGTCCACAACATTTGCTCTCTTTGGACAATATACTACACCC
CAGACACAATGTCTCAATTCTTCTGACACCAGCATTAGAGTGTTTGTTGGCAAAAGTTCT
TCTCATTGCTTCCCATTGGGTACAAATATCTGTCATAGAAGCATCAGCACTGGTCTTAAT
TAACAATGGACAAACCAAGGTGACAAATGGTTCTTATGTTGTTCCACTATATATGCACCA
CTTTTTGCAGTTAACAAAATAAAACAAGGCAGCAAGAACACCCAGCACTTGTTCTAACAT
GGAAGCATCTTGTCTTGTCTCCATTACATTCAGCAATCAATTAGATTCTTCCATTCATTG
CTTAATCTGCAGAAAATCCTTAGTCTTCTTATAAACAGCCACAATCTTATATGCTCTCAC
TAGCATGTCCCGAGTTTTTGAACATACAGAGACATCACTTCCCTTGTTCGTCATTCTTCC
AACAATTTCAATTCTGCCTTGAATATCTTGGACTGACATGCTCATCAGTCTTCTGTTCTT
CACCAGCAACATCTCCATCTTGTGCATGACTTCCTCTCTCTTGACGAGATGCGGCAATGG
CTTCATTGTTAGAGTCATCATTATCTGAATCCAATACAACAACAAGATATGGAACCTATT
CATGATCATTGTTGACTTGTCCTTGCTGAGAGGAAGGAGCAGGATCACAAAGTATCACTT
GGACTATTCTCTCTCTTCAGCTACAGCTCCCACTGGCAACAAAGCCAGCCCCATTAGTCT
ATTCCATGTTCATCCAACAAGAGAGAAGTAATACAAAAATGGGCTGATTTCTATTTTCAA
AAAATAAGACATTTTCAAGAAATAGGCTATGTAGCATGTTTCTTCAACATAGATAATATT
TCACCAAAATGTTTGTGTTTTGAAAATACAAGCCTCATCTGTAAAGGAATCTTATGGTAT
CATGTAGAACTCAAAATAAGCTATTTCTCAAAAATAAGATTTTCTCAACAAAAAGTCATT
TATCGAGAATTGTCTTCTTTGTAAGCTATTTTTGAGAAATATGCTTCATTCAAAAATGCT
TATTGTTGAGAAAACAAGCTTTTTAATAAAACGGTCATTTATGAATTGAACTTGCACATC
ACAACAACACTATTCTCATGGGTGACGTATTGTCATATTCAATGGGTGTCCCATATGATC
AATGACTTTGTCTTCCCACATCTTTTTTATCCTTTGAATACACACACCTGGTTTCCAATT
CCAAGTCAATAGTTGCATTGGAGGACAAAAAAGTTAATATTCCCAAACAGCTAAGACAAG
AACAAATGAGATTCTCCTAGACACCTTCCCATGATTTGTGAGCATCCCTATTTACCACAA
AATCACAGGTAGGCACTTGAAACATTGCATTTCTTCAAGCATATTCACAGAATTCCAACC
TTGATAGAAATTGCGACATCTCTCTCTCTCTCTCTCTGTTTCTCAGCAGAGTGAACTACC
CGAAACCAATGCAAGAGTGAATGGACGAAATTGATTGGAATGAAAATTTTGAAGTCAGTA
AAGTGCATGGCAACCTGTTTGCCGATGACAATGCCTTCTTTGTCATGAATTTCATGGTAG
GTTTGTGGGCTGAATAGAGAGATGTCTGCTGTAGGTAGGTAGGTGATAAGCAATGCATGT
CAGGAAGACATTTGTCACTTGCGATTATGAGACTTGTAGATGGAAGTGCCAATACTGACT
GGTATACTAGCCTCATCAAAGAAGTCTGCTCTTTTGGGTGTCAGACCCAAAGATGCACTG
TAGTGTCCCACAGTAAAGGTCTCTCAAATGAATTGCCATGATTGGAATGTAATGCGTGAT
TTTCCTCCTGCACTGAAATATATGCAATCTATTCACACTGACTGAACTGCAGTTTGGTTC
CACTCATGCCATTGCTGTATCTCCTTGAATTAACTTGATAGATGAGGCAACTGAGTGAAG
TCACAATCACCAAAGTGAGAGTTATGTAGTGTAGCATTTGAGGTTTTGGATGTGTGCTTG
AAGCATTATAGGTTCTGTTACAATATTGCAGTGAGATCTGATATTCCCTTCTCTCCATGG
CAAAGTTTGTGCTCTCAGGCTCAGGTAATGATACCCTTGAATAACCAGCGCTCTCAGTTC
ACTTTGATGGCAACACTCGGCCACCAACTGATAAGGTAGTTAATCTGCCACCTCCTCCTC
TTTTTGGGTGCACATATAAGAAATGGCCTTGGCTTAGAATCACATAGGGGGTGGGCTATA
CTAGAAAGGTCCAAAGAGGGTAATCATTGCCTGAGCCAACCAAAAATGATTTCCCAGCTG
AAAAGCAATATACCAGTATGATCCATCACAACAACAGAGCATTACAGCAAGCATACCATA
GAAAATAAACTCAATGGAATGAAGAAATCCCAGGTGATCAAGGATAGGCAGGTGATGACC
AGACCAGACCCACCACCGTAGCTTGACAGCTTCTCAAGATCAGATAAGAAAGTAACCACT
AATAGATCAATCACAGTATGCTCATTGTGTTTGTAACAACCAAAATTATCCCCACTTCTT
CAAGTTTTTTACATATCAGAAGCATCAGAAAGAGTGCTAAAGATTAGACCAATAATGTCT
GGGTAATTTGAATCCTTCAGCTCAATGCTTGTTCATAAGATAATTACTTTATTCATTACA
AAATCATACTCCATGATGGGATTTGAATCCCCAAGGAAACCCATGAGATTGACAATCTTT
TGCATATGTGACATACTGTTCTTGTAGTGCATTCCAATAATATGAACAATTAACTCTTGA
GACTCACCAAAATTCAGATGCTAGGCAGAATCAATAATCATAGCCTCTTGCAACTGAGCT
GAGGTTGGTGATAAAAGCTCGGCAAAACTTTACAAAGCCTCCCAGTTTGATCAAAAGCAG
CTTTGTCACACAGTGGCAAGTAAGTCATTGAAAACAAACCACATCTCTATATTAATGATC
TCCTATGATTGTAACAAAAGTGCAGAGTTGGCGCCAGGAGCCTCAATCTTGCATCATCCA
GAACATGTCAACTAATATACAGAATATTGTACTGCGAAGACTTCTATGTGGAGTTATCCG
GTTTTCAACAATGTGTAACACTATATAATAAAAAGTCCCATCACAATGCATTCTCTGTTC
TGCAATTCATCGTTAATGAAAAGTGACATAAAATGATTGGGTCTCAGTATCTTGAGACAT
TTGGATCCAATCCTTACATGCCCATTTGTTTGCGGAAAGAATCCCAACAAGCCAAGTTTC
CCATTGATTCAACAAGCTAGTATCCCAAAACAATCACCATGACTGCACAACCACGACAAT
CAGTTGCCTACATCTTCACTGTATTGTCCATGTGGGTTGGTTATGAGCTATTGCCATCTT
CATAGCACGTTGTTTTCACAAAGACTTCAACAGATTTACAACAGACAATTCACTCACTGC
TTTGAATTGTCATCCTGTTGTTGGCACTGACCTTCTCGGTTGGTTTGCAAGCATTGCAGC
AAACTTGGGATGATGGGCGAGATAAAGCGGCACTGACATAATCTAAGTGAAATGCTTTGG
GAGGCGATCAGGTGCTTGCTCTTTGTAAAGTTGCCTAATTGTCTTCTTTGTCATCTATTT
GTTCTCCATAGGAAGGTGGAGTTTTTGAGACCAATTGAAAAAATTGAATGAAAGGTTGCC
AGCATGTATGCCACTGCGCTTTCAATGAACCCTTTCAGCAATCCTCTGACATTCCAATCA
GGATTCAGGATCCTGGAAGTACTTTGTGGTGTATGATTTGATGGAGATTGTTTTGGTCAG
GAACATTGCATTTTCAATGACTAGCAAAGTTTGGGATAAGTATGGCTATGAAAAAGTCGA
CTTGTTGAAAGACTAGTCTCATCTTTCCATTCACAAAAGGATTGGCAGTCTGATGTCACA
GTCAAGGTGGTGATTATAATTGCAGGTCAAGCACCTGGTTCCATCTCTTTGTAGTTCTTG
TACACAAGGAGTCAGGGACAGGAGAAAGGACAAGGACTCAATCAAGGGGTTGAAACCATT
TTTCAAGGGAACTGCTGCTTATCTTTTACTTGATAATGCAACATATGTTTCACATGACCA
ATGGTATCATCACTGCATTCAAATCTGTAGTTATAAGATTCTAGGCTCTTTCTTTCTTAT
GTGCAATGCACCTGTGAGTCCAGAAGAGAGATAGCATTTGATTAGGCTCTGTTATTGGAT
TGTCAGAGACTGCCCTTTAAGCCCACATCAACATGAGAAGGTATTGAGCAATATATAAAC
CATATCCTCTCTGGGCTCATTCACAAATAGTGCAACAAAGAAAGATGAGTCCCAAGGGAC
ACAGATGCAATGATAACATCAAATTAATACTGAGGGAGGCTTGATATTTTTGCCTTCTTC
TGTCCAGCTGGCTTGCAACCCAGTTTTATGTGGGGGTCAGGGAAGTATTGACTTCAGAAC
TGACATCTCACCCCATTGTGGTACTTGCTGCATCTTGTCCTGTTAATTCATCCTCTTAGT
GGTCACATGAGCATCATGCTTCCCTTTAGATTGTACAAAAGTATACACATCTAGCAAGGA
AACAAAAGGATCTCCTCACTGTCACTAGTAGAAATGGCATGGGGTTTTTATTGAGAATGG
CTGGGAGGGATTGAGGTGCTCCTCTATGAGAGTGTGCCATGGACTGCATCATCTTTGTTG
CTTGAAGGCATAATGGAAGAAGCGCTGATCATTCACAAGAAGGCACAGCTCCATCTACAG
CAAACGACTCACAGCTGCAGTGATGGATAGTATGTTGGGGTGTTTATTGCGGGTAGTCAT
GGTGATGGAAGTGAAGAGAGCATGATGTTGTATTCTTCCACTATTCAAGGAGGGAACATA
TCTTTTGAAGAATCAGAACTAGGAAAAAAATGTCATCAGACATGTTCAAACATAAAATAA
ACATGATATAAAACTAGGAATTAAAATGACATAGAGGATTAGAAAGTGGAAGAGATTTCT
TAGGTACTTTGGCAGATTCATTGTCACTGCATCTGCTGTGTCGGACTGCAATTGTTATTT
TGGCAAAGTCAAGGGACAAGTGGCAACTAGACCAAAACGTAGCAACCATGGAAGAAAAGA
CTCAATGCAGCTGTGGAGTGGAGCCTTTGTTACCATTATGGCAAAGTGAAAGGATGAATA
CCTAGCAACTGGGTCAAAAACAAGCATCTATTTGGCAAAAAACAGTTTCAGAGCTGATGC
AAAAATCTTGCAACGGTTCCTTTGGATAATAATAAATTTTTTTTTTTTTTTTTTTTTTTT
TTTTTTTTTTTTTTTTTTTTTTTTTTTTTTTTTTTTTTTTTTTTTTTTTTTTTTTTTTTT
TTTTTTTTTTTTTTTTTTTTTTTTTTTTTTTTTTTTTTTTTTTTTTTTTTTTTTTTTTTT
TTTTTTTTTTTTTTTTTTTTTTTTTTTTTTTTTTTTTTTTTTTTTTTTTTTTTTTTTTTT
TTTTTTTTTTTTTTTTTTTTTTTTTTTTTTTTTTTTTTTTTTTTTTTTTTTTTTTTTTTT
TTTTTTTTTTTTTTTTTTTTTTTTTTTTTTTTTTTTTTTTTTTTTTTTTTTTTTTTTTTT
TTTTTTTTTTTTTTTTTTTTTTTTTTTTTTTTTTTTTTTTTTTTTTTTATAATTCAATAC
GTAGGTACCTATGTGAGACCTAGTGGTAAGTACCTTTTATGAAAACTATTGTGCACTTTT
ACAAGACTTTGACCTCACTTTCAGACAGAACACAATATCGTACCGACCAGTACTATAATC
GACCGACTGTCATCACCATGTCCTCGAACAAGCGCCCAGCCAGTGTCATCGGCAACATCG
TTTCCCAATCCGCCCAACTCGCCAAGCGCACCGCAGTGGAAACCTCGAATGGCACACCGG
GATCATCGACTGCCCCGAGTAACCCTTTCTTGAGTAGGCCCACCCCGGAAGTGGCCATTA
AAACCTTCCTCATTCAAGCCCGTTCCACTGCTCGCAAGCGGCCGCCGACTCAAAGAAACC
AACCCGTGGAAATCGAGGCTCGACTCGGAACTATCGTATCCCCATATGGCTCTCACGACA
TGCGAGCGTTGAGCTCAGGGGCAAAACAGATACCTATCAAAGGGGTCAATCGGGTTTTCC
ATGCGTTTGTGTGCAACATTTCTCCGTCCGATGGTCAAAACGCCAACGCGCCCAAAACTA
ACTTCGAAGGCGGCATCACACGTTCGAATTATTTGAAGTGGACGAGTGGCGGCGTGTCAG
AAATGGGCCCGCTCACGAGCGCATTCAGCGTTCAGACCAACAAGCACGAGAGTGAAAGCG
CAACGATCAAATCTCAATTGTCGGAGGTGGAATATGTCGAAACCGTGTTTTGCTATCTCG
ATCAAACTCGTATCAACTTTCCACATAATCCTCCCCAGTCGAACGTGTTGGGGAGAGGTC
ATCAAGAGCGAAAGGAGAAGTTGTCTATTGTTGATATTGCTTTACCGGCGGCCCCCTACG
ACTTGCGTTTGCAGCTGGCGAGCGAAGTGCCAATTGAAAATAGGCGTCTGGAGAGTGTCA
ATAACATTCCCAATGGTTGGAATACAAAGAGGGTCAAAAGGAGACGGAGTTATAGTCGCA
TCGATAAGAGTTTTGCGTGGAGGGTTGATGTCACCGAAGTGACTTCATCACTTGCAAAGC
AGGGAACACAACCTGCCGAAGTGGGGTATGAAATTGAAATGGAGTTATCATCAAGCAGAA
CACAGGAATTAATACAAACTTCCGATGAGGCGGCTGCACACAAACTAGCAGAGAACCTTG
CACGTCAACTGTGGTTCATGTTGCAACAAATCAACCCCACTCACGATGTCTTGGAAGTTG
ATGAATTTTTGCAAGTTCACCCTGATGCCGAGGCCACCAAGTTGGCAATTGGTCAATGTG
GCACAATAAAGCGTTTCATTGAGAGTGGTTGTCAGAGTTGGAGGTCGGCTATCGCCCCTG
GAGGCGGTGCAGCCGAAGCATCTGACGGCGGGGAATGTAAACCTCCTCGTAACTTCATTG
GATGCATGCCTGTGAATTTTTCAAGGCACAATATTGAAGAGGTCCAGCGCAGTGACGGGG
ATGAAAGCAACAATGGGAGCAGTAGTGTGGGGTATTATTTGAGCGAGAAGACAGATGGCG
TTCGATATTTGATGGTATTCACGGGTAAAACTGTGGTTTTGATTGATCGGGCCAGCCACG
AGACCAAAAAGGCGTTCCAACCAAAATTACACAGCGAAAATCCCTTTTCCAACATTTTGT
CAGCAGTCAAACCCGGAACCATACTTGATGGAGAAGTGGTTGTTCATCGTAAATTGCGTA
GACCAATTTTCATTGTATTTGATGTACTGGCAAACTCTGCCTCTGAACCAATATTGCATC
TTCCATTTGAGCAGCGTTTGCGTCACTTGAAGGCGGCATCTTTTGTAAAGAAGGATGCAG
GAGTAGATGTGTTCAATCCGGCATCTGTGAATGATCCGAAAGTGCCATTGCCGTTAGTGA
GGAAGAACTTTGTTAAACGAGTCGATTTGGATCACTTACTCTCCAACGTACACGAAGAGA
GGGGCATGAGGATTTATAAGCACGGGGAAACTCATCACCACTTGACGGATGGAATCATCT
TTCAACCCAACATGCCATATGTCTGTGGCACAGATGTAAATCTCTTGAAATGGAAGTATC
TTGATACTGTCACCATTGATGTGGAGATCTTACCTCCAAAACCAAACTTTGGAAGGAATC
AAAGCAATGATAATGAAGACATATTACGCGTTGGAGTGATGGGCGAAGATTCGACCACTG
TCGATATGACGCGTTACCTCCGCCTTCCCTCAAGTGAACGCCATCGCCTGGAAGCGGATC
GAAACGAGAACGGATCGAAGATTGCCGAGGTGGGATTTGACCCTACTACAGGAGAGTGGT
ACTATCGCACAATGCGGCCGGATAAAGTGGCACCCAACCATATAAGTACTGTGTTGGGAA
CACTTTTGGAATTGGCCGAAAGTTTGTCGACAGAAGAATTGCGTTATCGAATGTCTATTC
CATCGGGGACAAGAGATACTTATGCGAAAGATGTGAGGAATATGCAAAAGCAGTTGCTGG
AGCACCAGAGGCGTAAGAACAAGGCAGCTGCTGGTGGGTCAAGGTAACTTTGGCGCGGTT
GGAGGTAAATTGGAAGTTCAGGGTGGGAGACAACAAACATGAAATCTCAACAGTTTGTTA
TATTTGTTGTTATGATAATAACATGCAAACGAAAGTAGAATTCTAATCTAAATTACTTTT
GTTGGAAATGCTGTCATACTCGACGTTGTTTACACACGATAAAAATGAGGGGTTATCTGA
AGTGGTTTCCACCACAAGATAATAATATTATGAATCAAGATTTTTTTAAAAATCTTAGTT
TATCACTGAGCGAGAATTGTTCTTCTCCTTCTTCACATGAGACACTTTTCTCACTTTTTG
CTATTATTGGTAACATCTATTTATTTCCCCGCACATTACCTGTAAATATGCCATTTTCGT
GTTCAACATGCATGGGTATTCAATCACTGTTGATTTGTGATTACCTTTAAAAATATATCT
AAAATTAATTTATAGCATGACCAAAAATTACGGGCTTGACTGCTATTGACTAGGCCTTTC
TTGATCACAATGGTTTTAATTTAGAGAATAAGAAGTGATCATGAGGCCAATCCGCAACCG
CTTTGGTCGAAGGGGCTGTTCCATGATTCCCACGTTCTGGGGGCTCATTCATGACCACTG
TTACGAACTCAAAACAGACTACTGGCGCGCGACTCCTCACACGCTTAGAATCAAACTTGG
GCAATATTCCTCAATTTTGCAAAACTGTTGGGATAGGTACTTCACCTCACCCTACAATGA
TTCATTCCCAATAAGAAAACGATTACGATCACTTTAATATAGAGAGAATTATCATTAGGC
TGGTCTTTGTATACCATACTTTTTGTCAAGGCTTTCCGCGATTGCTTCAATGCTCTGTGG
GGCTGCTCCACGACCAGTCTTGTCAATTTATGCTTATCAATGAACTCCCATGTTTTAAGG
GCTGTTGTGAATTCAAAAGAGATTCATTGATAAGTCGTGCTGGTGCGTGCCATGCTAGCT
TAGCATTTATTGGAAGTGTGTGTGTCATGTTTTTCTAGATCATATCATGTAAAAAATTCA
TGTGCTGAGTCAACACTCACCCACCACCCACCATGACAATTTGTGCCTCATCGTCAGAAT
TCAGCCTACCACACAAAAACCATTGCAGATATTAAACTTCTGCCACCACACAATCCATGG
TCACATATGCGACAACAATATCCCTGGCATGATTGCCTCGATTCATGGTATTGTTGGAGA
ACAAATCCCTCCACAACCATGCCAATTTTGTTACATTTTTCTTCGTGGCATGGTGTGTTG
GAAATTTGATGTTTCCCTATTGGTAAGATGATTGAAAAACAATTTCACTTATTTTATCAA
TCTACCTCGCCGCCTCATGAATTGTGTTGTCTTCTTCTCCTTCCGCTTTCTCCATGTTGT
CCTGTGACTCAAGAACTTCAGTACAGGGTAACATAGCACAACAAACAAATTAATGACAGC
TGTGGAGGCCGATGACCACGGAAACCCATGCAACAATCAAGTTGAAAACAATGTTGGCAG
CAACGAACAACGCAACAATCAAATTAATGATGATGATGGCCGCTGGCAAGGGAAACCCAC
ACAACAATCAAATGATCAGCGACCGTGTCAACGGCAAAAAACACAACACTACTTGCAACT
TGAACGACATCGCAATTGTTTTCAACTCTATCGCAAACCCAAAAATGATTTCTAATATAC
GCAACGCATACACTGATCACCAAAAACCAATTCATGGTATCGTGGGAGAACAAATCCCTC
CACCACCGTACCAATTTTGTTACGTTTTTTGTCATGGCATGGTGAGTTGGAAATTCGATG
TTTCCCTATTGGTAAGATGCGTACCTTAATAACCAACATTGCCAAAATATGAGCACATCA
TACATGAACAGTTTCAAAATAAGAGCATCACTGAATGAAAAATTGTAGCCTATTACCCAA
AAATATTTTTTAACATAGGCGCACAACCTAAATGTATACCAATAATGTTACCGTTCACCA
AAACCTGTTTTCAATGCAAACGCACGACAGGCCATATGAAGCCCAAGATCATGCTTTCAA
CGTACCTTAGAACAAACATTGCCAAAATATGTGAGCATCGTAACGTATAACCTAAGGAAG
TCTTTCAACACAAAAGTATTACTGAATGCAAAAGTGTAGCATATAACCCAACCTTAACTC
ATGACTTACAATTTGATAACAGAGCATTCATTTTTCACATCTTAATGTTGATCACTAATT
AGAATGACACACCGCTGACTGTATTACCAAAAATGGTTTTCCATTTAAACACACAAACTC
AGTACAAATGCATGGCAGATGATATGAAAACACAGCATTCATTTTTTCTGCCTAAATGAT
GCTTTCAATGTACCTTATAACCAACATGGCCAAAATATGTGTATGTCATAATGTATTACC
TAAGGAACGTTTTCAACATAAAAGCATCACTGAATGCAAAATTGCCACAAATTATCCAAA
AATATTTTTCAACATAGACGTACGACGTACCATGTAAATGTATCACCAAAGATGTTACAA
CTCACCAAATACTGTTTTCAATGCAAACGCATGACAGACCATATGAAAACACATCATTTG
TTTTCTCTGCCTAAATCATGCTTTCAAAGTACCTTATAACCAACATTGCCAAAATTTGTG
CACATCGTAACATTAAACCTAAAAAAGGTTTTCAACATTGTAGCATATTACCCTTCGTTA
ACTCACAACTTACAATGTGATAACAAAGCATTCATTCTCACATCTTAATATTGATCAGTA
AGTAGAATGCCACACCACTGACTGGATTACCAAATATGGTTTTCCGTTTAATCACACCAC
TTAATACATCACCAAACACTGTTTTCAATGCAAATGCAAATGCAAATGCATGACAGACCA
TATGAAAACACAGCATTCATTTTCTCTGCTGAAATCATGCTTTCAATGTACTTTATAACC
AACATGGCCAAAATATATGCACGTCGTAACAAATACCCTATATTTTTAACGATTTTGACC
TCTATTGATGATTTGTCAAGTGTTCAATATTTTTAACAATTTTTCTGTCTATGAACGATT
TCAAAACTTTTCAATGATTATAGATGTACATAATATTTTTTGAGCGGTAATGAATGAAAA
CCACGATAATATTTTTTTACGATTATGAACATACACCCCCGATAGTATCTTGGCTTATGT
GAAATCGAAAACGACTACTTCGCGACTCCTCCTCACCATTAAAATCAAACTTAGGCAATA
TTCCTCATTCTTGCAAAACTGTTGGGATAGGTTCTTCAGCTTGCCCTACGACAATTCATG
CCACATAAAAACTCAATCACGATCGTTTTAATAGAGAAAGCAATCACGAGGCTGATCAAA
ACCATATTCGTCGAAGGGCTGTTCCGTGAGCTCTCCCATGTTTTGGGGGCTGCTCTGCAA
CCAGTCTGGTCAATTTATGAGTAGCGTGAACTTGCATATTATCCGGGCTCTTGCGAATTC
AAATCTTGCAAAACTGTTGGGATAGGTACTTGACCTTGCCCTAAAACTATTCATTCCACA
TAACCTAGAATTGGGCAGGAAATGGGTATTTTTGGGCAAGGCGACTCCTATTTGAGGCGG
GTATCCAACCCTAATCGTTGAGCTTAATTCAGATAATGTTTGTGATTTGTCGCCTTATTT
TCAAAGCCACAAGTTTTTTACTATTTAAAATAAAAATTGAGGTGGGATGCCAGTCCTTTT
AGCTACTTAATATTACTACTTCATTCCTATGTATTGTTTATTCTATGCAGAATGACCCCT
CCTTCTCATGCCTCATGCTTCTAATGTGTTCCCAAAAGGCAATCACAACCCTTTCATTGA
CTTATTCTTGCGTCAACTGTCATTCTTGCAACATCAAATATCAAACACATCATAAACATC
TTAATTCTTTTTTTGCCACCATCACCATTGCCACAACCATGTCTCATCCTTTCTCCATCA
ATGCCAACGCTGCCAATACTGTTGACGCCCATGCTGCTGCTCGAGCTCGCGGTGATGCCG
GCCGTGCCGCTGCTGCCGGGGTGCCTTTTGCCCCAGAAGAAGTGCCTCCACATAATCCTG
GTGATTTTGAGCTGGCTTTTGGTGAGTTAGCAGGGACAGTCTCTCTTGCTCCTCTTCCCA
CTGGGGGGACGCGCAGAGGCCGTCCTCGCGGACCACGTGTAGAGCAAATTGTTGCATTTG
GGGGGCGTGGTGGTCGCACTGGAACTGGCGGTCGTAACAGATCCGGCGGCCGCGGCAGCG
GACGTGGTCGTAGCAGCAGACGTGGTCATGGTAATGGTTGTGGGGGTCTTGGGTTGGGGG
TAGGGCATGGGGAATTATCTGGGCCGCGGAGAAGGTGCTATTCATGTTGTTGCTCACCCT
CCCACCCCTGTTGCCCCTGCGACCACTGGGATTCCACTTAATCATCTTGATCAGCAGCTT
AATCCACAGGCACGAGCAGTTATAAATGCTACTGTGGCTGCCCTTGATGATCCTGTTGCT
GCTGTTGCAGAAGAAACCGCCACCATGCCCCCCCCTGAAGACACAGAGGAAGATGATGAA
ATTGCGGCATTTGTGGATTCTGTGGCAGATGGGTTAGATGAAGAGACACAAGCCATTCTC
CGTGCAAGGCTTGCAAAGAAGACGAGGGGCAATTACATTTCAATGATTGTTTGCCTCATC
CGTTTCCTTCAAGACACCTACCCTGATGTGTTGCCGGATGTGTTGTTGCAGAGGCTTACT
ACGGCAGATGAACAGGATAGTGAGAAGCGAACAAAGAGAGGCGCCCCGTCCAAACGCAGA
GATGCTAGCAAGTCAGTGATTGTTGATGTTCTTGATTCCATTAATCCCAGGGATGAGTCC
ACATTCCCTATCAATTTTGATGAATTCTCTTTCAATGTCTTTGCAGCTTGTTTGAAGACA
TTCAAGAAGACTGTTACGAAGCGATCTCGACCTTCCGAAGATACCACAACTGTGGTGACC
ACAACTATGACCATTCGCCTTGGTGCAGGATCATTTTCTGGTGCTTGCTCTGCTCTTGCT
TTCTTGTTCGTTGAGTGTGGCATTGAAAAGGACGCAACTCGAATTCGAAAGACTTGTGGC
GGAAAATTTCTTTGTACATGCAGGGAGCTCGTAGGACAGTGGCAAGAGAGCGTCAAGCAT
TAGGACTTCGCATGATTGAAGGAAAAGATCCCATGCCATTTCCGGCATATGTCAAGCTTG
CAAGTATTCTGGCACAAAGTCCGGATCCTGAACATGTTGCAGCACATTTGTTCTTGTTGC
TCGATTGGAATATGTTGTCTCGTGCGAAAATGTCTGCAATGCTCACCTCGATTTGTTTGG
CGTTTTTGATGATGCACTGCTTGTATATGTTGGACCGAGCAAGGGAGATCAAGATGGGAC
AAAGCATATCGATCATCCGTGGCACATTTATTCTGTTCCTGAGCAACCCGAGATTTGTCC
TGTATTGGCTTTTTCGAAATATCTCTTGACTCACCCACATATTATGAATGGAGAGTGCTT
GATGTTTGATGGAGCAAGCCAATATGACCGCCTGAATGCTCTTTTGAAGGAAGTCGTCCA
TCATGAAGATCACGCAGAGGAGTTTGAGAAATTGGGGTTGGATGTGGAGTATTTTGGTAC
TCATTCAATTAGGAAGGGCTCTATCACTCATGGTGCTTGCGGTGTGGTGAATGGTCCTCC
CATTGCTTCGATTTGTATTCGTGCTAATTGGAAAATGCCTGGTGTCATGAATCGTTACAT
GAGGTATGAATCGGCAGGGGACGAGTTTGTTGGACGTACAGTTTGTGGTCGCGCCCGACT
TGGTAAAAGGTTCGCAGAGAGCTGTCCATATTTTGACTTCAGTGATTGTGATGAAGCGGA
GAAAGCACGGAGAAGCCAGGAATTGGATGATTGGATAGAAGGTCGACTTCCTCGAGACTG
TGGTATGGAGAACTTTGTCCTTTTCAAATTCTGCCTTGCTTCTTTCATTTTTCACAGACA
TTGGTTAGATGAAAACACCCATGCCTCGAATGCCATCCGTCTTTCTCCGTTCTGGGCAGA
ACCGATTCCCTTCTCATCATGTGTTGTCACTAAATTTCCATGGAACAAGACTGATGACAC
ACCTGGCTTTACTGGTCTTCCCACAGATGTCTTGTACATGGCGCAAATTGAGTCACTTAA
GATGGAGATCAGCGAACTTAAGAGCCAGTTTCAAGTCATGATGGATGCGTTAGTTGCAGA
CAACAGCCGAGTGGTGAAGGAGGTTTGTGATAAGATGGAGCGGGAGTTGGATCTTCGTTC
GGTTGGCGGTGAAGGCTACGGTTTGTCCCGCGCTATTGATTGCAAGATTGATTTGTTGAT
CTCACGACTTGATTCGCCTCCCGAGGTTCGCCCCTCTGCTCCTTGTCCACAGGCACCCAA
TGATGAAGAAGGTGACCCTGTCTTTGAAACGTGTGATGTTGAAGAAGAAATTGTCATCAC
GTTTGATGAGAGGACACCCACTGCCATGGCAAACCGTTCAAGGGTCACAGAAACCAGGAG
GCAGCTCAAGCGCAGGAAGCTGACCGTTGGTTTCCACCATGGGAAGTTGAATGTGTTGCC
TGCGGATTGGAAGTACCCAAAGATGAACCTGGTGCAGCTGATACATCTGTATCAGATGGG
GTCACCGTCTGAGGGTGTAACTGCTCTTTGCCTGTGCACTTCTGCCCATGTTGGCCATTT
TGACAAGGAAGGAACAAATCTCTCAAGGATGCGGAGGGTCATGAAGGTGATCGAGCACTT
TGGACGGCGTCGGGGTGTATGGAAGCCAGTGACAGCAGGTGGTGACTATTGGAATGGAGC
TTCTGTGACAAAGGTGTGGGACGGGGTGTGGAGGGATGTGTTACCTTTGCTAGCTACCTG
GACAAAGTACGATGATGGCAGAGAGGATAGTAATCACAAAAGTCGAGTAGGAGATATTTC
TTGGAGAACGTGCCATAATAAGTTTGAAAAGGGTGGGGTTTACAAGTCTTTAAGAATCTA
AATGTATCGGGTTTACAATTCTTTAAGAATTTAATTGTACTAAGACATTGAGATATTTTT
ATGTCTTAGAGATATTTTGGATTGGGACCTATTCAACGGTTTATATAGGATGAATTGGTC
AATGTATGATTGTCATTACAAAGAAAAACAATTCGCAAGGAGGGGCGGAAGAAGTTATCT
GCACTGAGCGGGGAATGGATGGTGCAAATTTCATGGTGGATGGAAAACCAGGGAAGACGA
AGGATGAATAACTGTTGATGAGGGGATTCGACGGTTGGGGGATGAGAAGAACGGGGACAC
AAATGGGGAGGGGAGAACGACGCGAGATAATTTAATCCAACACCAGCAACACTGATGATT
TGTTGACTGTTCGACGAGCGACGGGGGACCGTACTCCATGAGGAGTTCTATCCAGACCTA
CGTCGCCGTTGAAACCATCATTGAAACCGAGTGGCCAGGGAGTGGTTGTAAATCACAACT
CCAGGACATATCATAAATAGATAGAGGATGATGCATCGGTCGATGGTGAGTGGACGTTGC
AAATTTCATGGTGGATGGAAAAACCAGGGAAGACGAAGGATGAATAGCTGTTGATGAGGG
GGCTTCGACGGTTGGGGGATGAGAAGAACGGGGACACAAATGGGGAGGGGAGAACGACGC
AAGATAATTTAATCCAACACCAGCAACACTGATGATTTGTTGACTGTTCGACGAGCGACG
GGGGACCGTACTCCATGAGGAGTTCTATCCAGACCTACGTCGCCGTTGAAACCATCATTG
AAACCGAGTGGCCAGGGAGTGGTTGTAAATCACAACTCCAGGACATATCATAAATAGATA
GAGGATGACGATCGGTCGATGGTGAGTGGACGTTGCAAATTTCATGGTGGATGGAAAAAC
CAGGGAAGACGAAGGATGAATAACTGTTGATGAGGGGGATTCGACGGTTGGGGGATGAGA
AGAACGGGGACACAAATGGGGAGGGGAGAACGACGCAAGATAATTTAATCCAACACCAGC
AACACTGATGATTTGTTGACTGTTCGACGAGCGACGGGGGACCGTACTCCATGAGGAGTT
CTATCCAGACCTACGTCGCCGTTGAAACCATCATTGAAACCGAGTGGCCAGGGAGTGGTT
GTAAATCACAACTCCAGGACATATCATAAATAGATAGAGGATGATGCATCGGTCGATGGT
GAGTGGACGTTGCAAATTTCATGGTGGATGGAAAAACCAGGGAAGACGAAGGATGAATAA
CTGTTGATGAGGGGGATTCGACGGTTGGGGGATGAGAAGAACGGGGACACAAATGGGGAG
GGGAGAACGACGCAAGATAATTTAATCCAACACCAGCAACACTGATGATTTGTTGACTGT
TCGACGAGCGACGGGGGACCGTACTCCATGAGGAGTTCTATCCAGACCTACGTTGCCGTT
GAAACCATCATTGAAACCGAGTGGCCAGGGAGTGGTTGTAAATCACAACTCCAGGACATA
TCATAAATAGATAGAGGATGACGCATCGGTCGATGGTGAGTGGACGTTGCAAATTTCATG
GTGGATGGAAAAACCAGGGAAGACGAAGGATGAATAGCTGTTGATGAGGGGGATTTGACA
GTTGGGGGATGAGAAGAACGGGGACACAAATGGGGAGGGGGATGAGAAGAACGGGGACAC
AAATGGGGAGGGGAGAACGACGCGAGATAATTGAATCCAGCACCAGCAACACTGACGATT
TGTTGACTGTTCAACGAGCGACGGGGGACCGTACTCCATGAGGAGTTCTATCGAGACCTA
CGTCGCTGTTGAAATCATCATTGAAACCAAGTGGCCGGGGAGTGGTTGTAAATATGTTGT
AAATCACTATGCCGTTTAATATAATCGATGGTGGGGGAGTTGGGAGAGTGCACAGGATAG
TGCACGAATACTTCTCCCTAGAGAGGTAAGAGGGTCATATTAATAGAGTGGTATTGCATG
TATGTTTTGGTCATCGATGACCCATAGGCCTTAAGTGCAATAAACTTATGTTGAAATAGT
GTAGTAAAATTTTGGGGAGGTCATCCTGCCCCAATTCTCCTACAATAATACATAAAAACC
TATACCCGTCTTGGAACCTGGCACAATTCCAGCTGCCACCTTGTCATAATCAACAAAAAT
GACTTGAAAGCTTGAGTTAACTTGTGAGACGAGAACTTCAAGGGGATCGCTTGGTCATTT
TAATGTGACTCTTCCCTTTATTGGGTCAGGAGTACTGGTTTTAGGCCTAAATAGTCTCAG
CACTAGCTAGGGAGTAGTCTGGACCCTAGTATTCTCTTTCTCTCTATATATGTAATACCT
ACTAGAGGGTAACGTTTATATCTCTACCCTATTTCTTAGATGACAAGTCCAAAAACTGTT
CAAAGATACATATCTCTAGTGCCTGTTACATGTAAAAATTAGTGGTATCCCGTCCTATTT
ACCAAAGTACTCATTTGGACCGGGAATTGTACAATACTGTAGAGGAATCAGTTTTTTCAT
GTCAGTCTTAGTGCATTTCATTTGTGGTGAGTTTGATGTAAATAGATAGAACTCTTGAGC
CGGAAGGTGTTACGTGGAGAAATGCATATTGCCTTGATGGAGATGAATAAGGCTATCACT
TTGTGATGACAAGTGGCTCTTAAGCATGAGTTAAGTGAGTGAAAATGACATTTTTCGTAA
CTGTCAGAGTCTTGACCAAATGACTTAAAACATGTAAGTACACTGACGACACATGTTGGT
CATATTTTGTTGAACGTGAGCTGAACATGACTACGCTTACAAAATTCGCTTTGTACTACT
GATGTTAAGTATCTATCTCACACCCAAGGTCGGACTAAAGGGCTTTCAGACATGCGCACC
ATGCGAGCAAAGTTCTAACTGGCTTCCACTGTTATCTTTACTTAGCAAAACAAGACTTCT
TCCAGTTTGCAGACTCTGACAACTGCTAAAAAATCTTGCAGCGGCTGCTTGTAATAATTA
AAAAGTTTAGTCGTGCCACAATTGACTTTTCCCTTGACCTCGAAAATGCACAACCACGAC
CACGATTAGCACCATGATTGCAGGAGATTGCAGGATATTGCAGGAACAAGATTTTTTGGC
GCCCTATGCATTGCTGATGTACTAGAAATTTAGCGATTCCCCTGTGCCCACTGTTTCCTT
TTTTCGTCCCCATGCATAGAAGACCATAATACTCTATCACTACGAAGACCCGAACCAATG
TAATCATGATGTGCTAATGCATCGGACCATGGCCAAGGAGTGCTCCTGAAACCGAAAAGA
AACTTAATCAACTCTGTACAAAATGCCATTACACGAATACCTCGAAAAGAGACGCCGCCA
AAACATACGCCTCCTCAACACAACAGGTGCATGTCACATCTGTGGATCTTCCTGTCGCCA
CTCCGGCGGACTCAACCGACTCCTAGACGATGGATCCGCAGGAGCGGCGAACGAAGCCGC
GGCATCTATGCGGACGTGTGGATGCTACGGTTCTTCTTGGCCGTACTCGTTGCGAGTGTG
CGAAATGTGCATTAGGGATGATGTGGCGAGTTCTATGGGAAGGGTGAGGCATTGTGGAAT
TTGCGGGGTGGTTGCGTGTGATGAGGAGTGTGGTGTCGACTTGGTCGAGTGCACCGATGT
GGAGAGTTGGAATAATCCTGGTGAGGCTTGTTCGTGGGCTGTTATGAGGGGCTGGGGATG
ATTTGGTTGCGGTCTTGGTGTTGCTGATGTTGCTCGTGAGAAATTGATTCTCTGCATGCT
TTGTTTCTTTAGGCAGGTAACTGCACATGTTTTTTTCTCAAAACGAGGATGGATTGCTGA
CATGAAAGCACAATATGTTTGACTCTGCTCGGTTGTGTGACATATGTCGTACTCACGTTT
TTCTTGTTGCATTTATTTCGTCAAATTCTATCCTCTCAAACAGGATGTCTCGAATGTCGC
AAGATGGAATCCTTCCGAGAAATCGAGATCTTTCGCACCCCACCGCCTGCAAACTTTCAA
AGTATCACCAGCAACAACGGCGAGAATGTCACAGAAGGCGCACTCATCTCACCGCTTCCA
CGCATGACACGAGTATGCTCAAAATGCCTATCCTCCTTCACACCCTGGGTCAAATACGAT
TTCGTCTGCCGTCGTTTCAAGTGTCAAACGCGTCTTGTGCCATCCGACATTGCCGAAAGG
AAGAGGCATTGCCTCTTGGCTTCTTCGCGCTCTCCTCTGCTCAAGATTCTGCCAGAGGAT
GGTTTGGTAGGGATTGTGGACTTCTTAGGGGGTGAAGACCTGTGTACCTTATTTCGCACG
TGTTCAACAATGTGTATTGTAGCAGAGAGAGTTGCCAAAACGAGAGTGGAAAAAGTTGCC
GATCAATATCCCACCGGGCCGATTTGTATCTCGTCAAAGAAATGTTTTGTGACGGAGCCT
GTTGAAAGCATTTATCTAAATGCTCCTAGATTCGATCACAGGAGTGAGGTTAGACCTTGG
ATTTATACAACCAGCAAGCACGAATTCGGACTGCGAGCACCAGATGACTCTAGGACGTGG
GTTGGGGTCTATCATTATTTGGAGAAGATGACGGCTCATGACTTTTATTTTGATTTCCAG
AATGATGACGGCGCGGTGTGCCGTTTCATCAGGCAAGACCCCAACGAGAAGTTCGTATTT
GATAAAACAGTTTATCTGAAAGTAGGACAAGATCTTACGGCCAGCATAGATCTATACGGA
ATTGCCGTGAGAGGGGGTCAGGTGTCGATATTCTCGGAAGGATTGCTATCTCGCCATCCG
GTGACGTTTGTTTCTCGTAAAGTATTCGCAGGGACAAGTAAACAATACTTCATTGGTCGC
CTCTTTTGTCCTGGATCTGGAGACATTATTCAATCTCCTAGAAATATGCTTGGTTCAGTT
GGTATAATGCGCATTCACCGCACTGGTAGCAGGGGTTTATTGGAAGAAGGAGGGCCTGCT
GCCAAATGGGTGCAAAAAGTTGATATTTCAGAGGGATATTTGAGGGACGACTCAGTTTTC
GGGGTTGAATACGACCCTGAAAACCAGATAATGAAAGTCCTTTCATTTGGATCATCGAGC
GTGAACCGCTCCATTTCCACTGAACTGACGGTTCTCACTGGAGATGGGGGTAATCTTTTC
CTCGCCGTCGAACTTACTTTAAAAGCCGATCTGCCGCAGACATTGCTAACTGTTCGAGAG
TGTAACTCAGCTGTATGGACACAATTCCTCGACTTTCACCCAAGTCCAGCTCCGGATCAA
GTTGAAACGGTTCTCGGGGATATTGATGAGATAGTTGGTCAAGACAGGGAAGGAGGTATA
TTTCGACGTATCCGTCGTCGTGTTGATGATCTACGAGTGAGAAGAATACAGGATGAATTT
CGCTTGAGGAATGTGAATGTGGGGGCCCGTGGCGAGCCAATGGACGCTGATCGTGCAGGC
GATGACGATGTGGTTGAAGTCGATTTGGCTGTGGCTGAGGAAGATGTACGGGCGGATGAA
CTTATGCCCGAAGCACTGTAAAACTTTCACGCTTCAGGATGGCAGCTGTTTGTGGGATAC
ATTCTATTGATTTGAAATCCGAATGAATCTTTTCAAAGGCAAATGGAATCATGTTATGAA
TTGATTGATTCCATCCAGTTCTTCTCGGAGTGGGACCCCTTGTTTATTTGGACAATGATC
GATTTTAATGCTGTTGTTCAGATCTTTAAATTCACTTATTTAAGAAGAAAAATAGAATTC
TGTGTTGCTTTCAGATGCTAGAGCATCACGTGAATCCATCCACTCGATATCTAGACACAG
AGATCTTTGCTCCCAGAGAATGTGTTGCACTAGAGCGACACGAAAGCTGTTGCTTCGCCT
GACCACGACAATCTCCCTCCGGGCGAGGCGAGCTTGTCTTGATCGTGAGAAAAGAACGTT
ACGGAGTCCTTACTGCAGAAGTTGACAATGAGGAGAAAAAGTTAATTGTCGACAGGGCAA
AAATGCTGTTTCATGCTGCTGAGACAGTGCTCTTGATTGCCGTTGTCTTGGGTATTACTA
AAAGAATTTTATTGTTCGAATCCATTTGTTCAATCCTACAAGCGGCATTGCTTGTGGCTA
AGGATACAAGGTACGTTTGCATTGCACATAACACATAACTAATGATGTATATACTAGCTT
GCTTGGCTGAACCTTGAGCTAATACATGATGTTTGAAAATCTGATTATCATGCGATACTT
ATTAACATTAGAAAATCTGACTATCATGCAGTATTTTCCTAACTTCTTTATTCAATTAAA
TCAACTGTTCTCAATTTTGATTCGACTCAAAATCCTTCGGAAGCCAATCCATCATCTTAT
TAATTGCCTGATTAAATGCATTCTTCTCCACAATACGACGTTCATTTCCTCTCCATTCTT
CATTCTGATCCCATGTAAACCAAGTGACGGCATGGAAACGATCGCCTTGGAAAACGTCTC
GGCCGTGAAGGGCGCGATAGTTGTCTACGAGCAGGACATCACCTGGTTCCATGGAAAGGG
CAGTGATGTGCTTTTCGCTGGCGCTGTTGTCGAGGTGCATGAAGGTGACAAGTGTTGGAA
TGAGAACTCGAGAAGGAGATAAACCAACACGTACAAGATACGTTTCCTCTAGTAACTTAC
CGCTTGATCTCCATACAATCCTCCAGATCCAATGGCTCCATAGTATCGGCATAAAAGACC
TCGGTCATTCCCACTTCCGGAACACCGCATGGACGTCGATCACGCAACTTCCTGGCATGG
TTGTGTGCATTGTTAAACCAGACAGGCATTCCCGTCACAGGGTGGCGGTTGATGGGGGAT
TCGGCCGTTTCGACAGCCTGTTCGTGAAAAAGATAGATGGCGTAGGTTAGATGGAACATT
TCAACAAGAATCACCACAGCAAGACAAGCAAATAATATTTCCCACAACAATCCTCACCTG
CAGCCGTCCCGGCTTCCCATCACTCTCATAAATCATTTCCAAATCCATATCAAATTTAGG
CGCCACCGCCACATCGACCAACCCCCGAATCCCCTCCTTCACTACACCCGGCAACGCCGG
CGGAATATCCAAATTACTGACACTAATCCGAATCTTTCGGTTGTACAGCTTTTCCAAAAC
TTTCGTATCCAATTCGGCCAAGATGGCAGCACCGTCGGCGACGAGGAAGCGTCCTCCTCC
TTCGGTGGCGCGTTGGAAGCATACGAAGGCGGCGTAGGCGGCGGTTCGTTTGGCGGTGGA
TTCGTTGTGGAGGCCAATGTAATGTTGGCGGAGGGAGGGTTTGTTCACCTTTGTTTATTC
GTGGGGAGATTGTCAAGTGCGTGGTTGTATTTGTTGTTGTGAATCGAATTTGGAGGAGAG
TTAGAGTGGCATGAGCAAGTGGAATTGCTTGAAAACATTCATATCGAACAATACTGATGA
ACGAACTTTCGTGACCATATTCGAAGAGCATCACAACAAAACGCTGTGATAGCAAGCATC
GATATCAAGTTGCACAGCCCAATCCGGTTATTTACAACCACAGGTTCAAGCGGATCTTGC
ATGAACACCTCAAGAAATTGTCCTTGCATAAAACACGCACGCATCAACACGACAACTACA
ACAATGACCAAAACTAACCTCCTCATATAAAGCATCCCTCTCACTAGCAAACTTCCTCAA
CCCACTGGAATGCAAAGGATCCAAACAAGGATCCAACCCCAACGCCTCATGCATCTCCCT
ATTCCCCTTCACAGACTTCATCAACTCAAACCCCCGAAACCAAATGGCCCCATGCTCCAA
CAGCTTCGAACGAATCATTTCCCTATTCTCCGCAAAGTACCGCGCACCCATCGCATTGTC
CTTCTCCGAAGCACGAATCTCCAAGGGACATCCGGGAACTTGCTTCGCCATGCGCTGCGC
CTCACGGACGTCAATGTCTTCCGAATTCCAGCGGGTGAGGGGACATTCCCACATGCCGCC
GAGGTCCGGTTTGGAGAGGTCGGAGGCCATGAATTCTTCGGGGGAGAGGCCGGGACGGTT
TTCCCATTCGGGGATGTGGCCGGCGGCGGGGGCAGTTCGTTGGGGGGGAGATTGGAGGGT
GGAGTGGAGGGCGGTGGTGGTGGAGAGAGCGCGGGGTGGGGCGAAGGCCGTGGTGGCGGT
CAGGGATGTTAGGAGGACGAGGGAGGCGAATTTCATGGTGGATTGATTGTGGGAGAGGAG
TGTGGATTGGTTTACTGATTTGGGTTCGGGTTTCGTTGGAGGAAATCGTGTACTTCAATG
TCGAAGAACAATTATTATTATCACAGATCAAGGGCAATGGGATTGACTTTGAGGCGAGAG
ACGGATGCTCCGGTGACATGGAGTTGATGACGAAAATCCGAGATTGCAAGATATGATTTA
CCTAGGAAATGTCTAGCATTTGATGGATACCATTTCCAAAAACTAAGGCGAATATAACGT
CTATGGACGAACACACAGATAAACAAAATTCATTTACAGGTAATGATCAACGATCTTTCT
GAGTCCACCGGTTCAACTATGACGTCAAGTGAGCTACACGCGTCCAAGCAGTGGCTTTCC
CAAACTGGGGCAAGCAGGTCGTCATCGCGGTACAATACATTTTTTAATTTCTACATTGGC
ACCATGAAACTGGTCAGCAGCGCCATCCTGGCGGCAACAGCTGCCATCCTAACACCACCA
ACACTAGCATTTGCACCCCATCCCTCCATCCAACTACCTCACTTAACCAACAGACAAAGC
ACCACCCGTCACCACATGTCGCTGGAATCCCTTTCCGATTTCTCGACGACAATTCCAACA
ACCCTCTCCGCTCTCTCCACCCTATCAACAACAACATCAACAGAAATACCCCCCGCCCTA
TCCTCCACCCTCCTCTCCTTCTCCGACCAAGGCCAAAACCTCGCAGGAACCTTCTTCCAA
CTCTCCCTACTCCCCTACCTCATCTTTCTCTACTTCCTCGGCTTTCGGGGCAATCGAACT
CCCGACTTGGGCAAATTTGGATTCGCCTACCTCCTGCTGTTCGTACTGGGGACGATCCCC
AGTGGGATTGTTACGAAAAGTGTGTATGGGGAGACTTTGGCCAATGTGGATTGGCTTCAT
GGTGGGGCGGAGATGTTGTTGACTGTTACGAATGTGCTGATTGTGAGTGATTTATTGGTT
GGATTGTATTTTCTGTGGTATTGTTCATGACAGTGACATGTCAAATGAATACATCCTGTC
AAGAGTCGTGCTATTCATCCAATCATTTCCTGATTCTTTATTTCGACAACACTATATTGA
AAAAAAAAACAATAGGTGCTCGGATTCCGCGAAGCCATGAGCAACCCCTCTTATCAATCG
TCTGGTTCCAAATTTGGGCCCACTCCCAAATTTGTGGCGATCGCTCTCGCTGCATCCTTT
GCCGCAGCATGTGCTTTTGGTACCAAGTTGGGATTGGAGGTTCATACGCCCTTTTTGGGA
GGTGTGGGAAATTTAGGTGACGAAATGGTTCTGGATTTGCCTTTTGGTGAGTGTAGTCGG
ATATTTCTTTTGTTTGGTCCCTGTTGAGATGAGCATGTAGAATATGTTTTCAACTTGATC
TAACTCAATCACTGCAAACTATTGTGGCTTTTCTCTCTAATTCAAACTTCTCTCCGTTTG
ATCTGTTATCACATCTATACTGTTAAATCACAAGTAATGCACACGGAACCAATCAATGCT
CTTTCCATTCCAACATGGGCGATCCACTTCTCTTCTGTCTTCGAATTCCTCTTCGCCATG
GACCTTATTTGGAAATTTGCCGAAACAACTTCCAACCCTAAGTGGAAGGGATTAACCTGG
GGTATGCTGCCTCTCCATGCTTCGGGTATTGCGGCTTGCACCTATCATTTCTTTTACAAT
CCATCGAGCTTGCAGTTTTTGGTAGAGTTGCAAGCTTTCTTTACGTTGTTGGGCAACATT
ACTTGTGCTATTGCCGCGTATAGGATTGCGATTAGTAATGGGTGGACGTTGCGGGAGTTG
AATCCATTCCCCAAGTCGGAAGTGAGTCCGGAGGGCATCGCGATCGATGAGGCTGCTGTC
CTGCCTTATACCGTCGTCGCTACAAAAGAGACAGAGGTGGAGTTGGCAGTCAAATTGGTG
GCCTTGACGTTGGTGGCTTCCTATGCGTTGAAGTACGTAGAGTTGGCGTTGGATTTACCA
CTCTCTCAGAACGGAATTGCGGCTGGGGCTATGGTATTTTCCATTCCTGCCATTACTGGA
TTTTTGTACTACAATCGTGGCAAGGAAGAAGGTGGTGAGGGATTTTCTTTGCCGAGCTTT
GGTGGGAAGGACGGGGAATCGGTGCTCTCCATGGCGGATGTGAAAAAGTTTGGCGTGGCT
GGAACGGTAGCCTACGTCCTTACCGAGTTGGCGTTCTGGGCAATTGCCTTCCCAGTAGCA
TCGACGGCACTCTATCAGACTACTGGACACTGGCCTGATGTGATTAATGACAATGCCGAT
CGCACAGCAGTTGTGGGCTTCATTTTCGCTGGAGCAAATATTGCTAGGTTGTTGGTTCCT
CTGAGACTTGGTGCGGCTTTGGCCTTAGCTCCATGGGTGGATGCAAATATTATTAATCGC
GAGGGTGCTGCTGATAAGCAAACATAAAATAAGGATGTTAATAGAAGCAAGTGTAGTTTG
GACTGCCAATAGAGGGAATTGCTCCGAAGATGGGCTTTTCAGACCACATGATACTCTGTC
ATTATTCATTGGAATAATTCATGACACATCATCATATGGTCCTTTTAAACATTTTTTATG
CATACTTCCTGATTCATGTGCACCATACTTTGAAAGATCTATGCATAATTCTTGAAAACT
GCATGATCAACATAGCGCATCGATTCGCCCACAGCTAATTCACAACAAATAATCCAAATG
ACCGTAATACAAATGCCTCACCGCATCAATAAACATAACATCCCCATTCTCCTCTGTCAA
CCTCTTGATCATCCTCAACTCCTTCTCCGTATATCTCAATTCTCCATTAAAGCTGTTCGC
ATGCTTCATCGGGACACGATCCCACCCCGTAACATTCAAAATAACATCCATAAAATAATC
ATAGTTGCTATAACCCACCAGATCAAAATGTCGTGTCAGCAGCTGCACCGCCCGAGCCAC
CTTTTGCTCTTTAGAGGCATTATGCTCATTCCGCGGTCCACGATTATACAACAGATAATC
AATTTGAGTATTCCAAATTCCTCTCGAGGTAGCATTTTCGGGATGCAAGTGTACCAACCA
TTCACTCATGGTTAAATTCGGTTTAATCGTTCCCTTACTCTGACTGATGGTGTGACCAAC
CGCATCCCGTAGCATGGTGGCGACGAAAAATCGACACCCCTTATTCTCTACATCCCGTCT
CCATTGATACAAGTAAGCCTCGCTCGTATTAGGAAAGAAACTGTATCCATGCGCATGAAC
AATGATCCATTCTTCTCCTCCCAAGCCTTCAACCTGTTCCTCCATCCCGCGTATGAATCC
ATCTTGCACTGCATCGTGTCTTCCCCATTTCGTCCAATAGGTAACATTGTCGTTGTTGTC
TTTTTCTTTGCCCAGCCAACGGTTGATCGAGGAGCCACCGGTACACGCTATGTGGTAGAA
GAAGAGAATGCCGCAGGGGGAGTAGGAGGTGTCTAGTGGCTTTGCTACCGGGGATTGTGA
GATGTGCTGTTGTTGGGATTGGCTTATAAGGCGCGGCGAGGACTGTTGTGTGGCGATAGT
CTGATTCGTTTTTATCCTGTGCTTCATCGCCGTAGACTTTTCTGCTTTTCGCGGTAAAAA
TTCTGCCTTGTAAATCTGAAATCGAGAGTATCCACCTCTTGCTCGTCCGCTTCTGTAGGT
GGTTGTTATGAAGAGTCTGCGGTAGGAGCACAGAGTAAGAAGGAAGGTGCACCATAAGAA
CATTCGATGATATGGAGATGAGAATGGTCGATGTCGATGTCGCGGATCTTGCATTGTCTT
GGGAGATGTGGAATGGGATGGATTCATGTTATGGCGTCGACTGCGGATCTCCCTGGGTAT
GGGGAAGCTCGAATACGAGCTGAGGGTGCTGGCGGCCGTGAGGGACAGCGACGAGGTTGG
ACTGGCAGATTGTTGACAGTCAGTGGTTTTCACATGTTGTTGGGGATCGTCGTCAACGCG
TGCAAGAAGTGACGAGAAAAGGTTTGTACAATATTCTACTCCTCCTCACATGAAATGAAT
TCTATGTGAGGGGAGTCGGGAATTGATTCCGATTTCTTAGTATTAATTCCTATTCGTTGA
TAAATACCAAAATCGTATCCTGAGGGCTCTGTTCACCTAAATACTTCCTCCATTATGAGT
TTGGAGATTTGTCAAGATTTTCCAAACTCAATATTTCAATTCTGAGTTGCATCAGGGAAA
CATTACAACAATTTTTTTTGAATACTTCAATGCATAATTGCACACTCTTTAGTGTCTCGC
CATCATCCAGGTAAACATGGTTCTTTCTGGGAAAACACATGTCCCACACACCCTTCGATC
ATGATCCAGGTAACAATTTGTTTTTCAGGGGTGACGTCATGAATGAGTAGGACCTATATA
GAAAGTCAAACGGAAAAAAAGTGAAAGGTAATTTGATCTATATTATTAAAGTACACTTAT
AAATAACATGATATTTTTTGCATGATTTTTAAAATTAAAGGTATTCGGGGTTTGAGAATC
AGTGTTTGAAAAATTCTGAGTTGTCAGGTATTGACATAGGCCAAGAATCTGCTTACATTT
ACATGCATAACAACCCGACACAAAGATTTACACCACACAAAGATTGACTCCATACCAAGA
ATTGTGGCACAAGATGATCAATGCCACATCTCTAACCAAACCATGCACTGATAGGACCGT
CATATCAAGAAGAAGAACCAAGTCAACACACAAAAATTGACATCACACCAAAAACGAACT
AAAGTACCAGCAATACCACACAAATAACAACAACTAACACCTGCCACAACAACACCTCAT
GGATGAACAATCTTGGATCAAAGAAGAAATAAAGGCACACAGATGATATCTTAGGCTTAG
ATGCTGTTCAATGTGAGAAGCATGTCACTTACACTTCCAACTCAGCAAATTTAATTGTAG
ACTTTTGTTATGATCATCATGGGAATCAGCAAGTAGAACTGTAATGCACATTCTAATGCA
TTGTTAAATATAATAGACTTTCATTGAACACCATCAAAAATGTGCACCATACTGACAAAA
AGTAGCAGTATATTGTCTTAAAAAAGTATTCACGTACCAGTGCTGCTAAAAATAAAAACT
GCATTCATCCGAAGAATGTGATTTTGTACCGGAACATGTGCAAAGACTGCTCTTAAAACT
GATGCATACATAGATAATTTAATTCCACTGGTGTAGACCTTTTTTGTAAGGTATGTTACC
TTTTCCCCAACAGTTTTCTAACCTACTGGAGGGCACAAATGCTAACAATGCACTCTATAA
CTATTCCAATCTTTTGTGGTTGTTGTGTATTTGGTCTGATGTGAGTGTTGACGCAAATAT
GAATATCTCAACAAGCCGCCAGAGCTATGCGGTCCTGAAAATATGGACAAGTTGTTGGTG
ACATAGAGACACGATCCATATTTTTTTTGGTGTTGGTGTGTTTAGCATGTTTTATAGAGA
AACAAAACGGCAATGAAACCAGCCCTATGCAACCTA
>scaffold95|size415656
GCTCGGCCGACACTCATCAGATTATAGAAGTCATAGATTTGGTTGATAGCGAGGGCGATG
GTAGCAACGGCGACACACTGTCAATACAGTCCGTCTTTCCGTATGATTCTCTTCCTTTCG
AGTCGGCGGATGGAAGGGTATCGATGGAGACAGACGATGACGCAACGGGAGTTCATTAAC
ACCGGCTTGTGGATTGCCGGACAAGAAAAGCGTCGAGATGGCGGGCGCCAAGGGCACCTG
CAGAAGATATCCGCCTACGCAGCTGGGGCTTAGCAGAGATCAAGTCGAAATGTGCCGCCG
AGACACCAAATATTACTACAACAAGTACGCCAGACCAGTATTTATCAAGGAACTGCAAGA
GATGATTGCTCCGGGCATGCTAGGTTTCCAGGAAATCAGACAACGATACGGACGGTCGTT
ACGACATGCGGGTACCCTCATTCAACATGGATAAGTTCTCCTTTTGCACGGCCTCGATGC
CTCTTGGATGCCGCTGGTTCGTAAGTTTCTGTCAAATCCGGGCGCCGCTCATCCACAAAG
GGCTAATTTTATCCATGGGCAACAGCAAAGACAGAACTACCATATCGATGGTGTTCACTT
GCACCTCCGAACAGGAGCCTTGCTACGCAGTCAATGTGTTTTTTCATCTCGTTGCTATCC
ACAAGAACAACGGCAGCACTGAGTTTTCACGTAGGTACGCACAAATCCTACAAGCAGCCC
AGGACATTGGCAGGGTGAGTTGAATTTGAATCGAATGTGACCGTGGGTCGGCCGCACCCG
TCTCCAACCAAAAGGTTTTGATATCACATCATAGGCCGTCCGACCACTCGCAGTGAAAGC
GGGCCAACCAATCATCTTTGACTATCGCCTAGGGTGAGTGAGATGCAATGAGTATGTTTG
TCGCTACTTTGTTTGTTGCGTCCGTTGACTCCACAAGTGGGCCCTCAAACTTACAGTCAC
TTGGGTCTTGAGAATAAACGGAGAATATCCCGACCGATGCTTTTACTTGACGTGACGCTG
GGACGGCAGTGACGGGAGGGCACTCTTTCGCGATGACAAAATTTTGGCGAAATGCTGCCC
AGCTTGGAGTTGGAAAAGGGTCTAGTGCCAGACCGCCCAGACAGAGGCGGAGAGCCAGGC
GGCGCCGGGCAAATCAAAAGTGAGGAGGCAGCCAACTCGCAGTCGAAGGGTTTCCTTATA
GACCATGCTCATTGGCCTCATCAAAAAATAATAATTGCGTATGGAGGGAGTGGATGCTGG
AGGGCAAAAATGAAATTCTGCTCATTCCAACACCCTGCTAATGCTGCCAGCTTCCCAGCA
AGGGAATTAGAAAAGGGATCGAAAAAAACCTCCTAAAATATCCGAATGTGTGTTCACTTT
TGGTTAGTTGGGACAAACGATAAAAGTATGCACATCAATTGATGGCTTTGTCTGTCTCTA
GTGATGATCCAGGTAGAAATATTCCTGTAGTTATCTAAGTAGTCCTGCTGATCCTGCTGG
AAGCCTGCCTCATACACGGATTCAGAACGACCCATCCCATGTCTCCCCGCTGTGCCCGTA
AATGATGCCCATGTCTTTGATGCCCAAACTGATGGGACAATTGCGATCCCACAATTGAAG
ATATCTGCCAGCCGTCTGTATATAAAAAGTCAGGAGAGGGGCATCGTCTTCCGGACTTGG
GTTCCAGGCATCGTTGACTTTGAGAAATGCCGCAAAGAACCGATGATTCAATGCGACAGT
GGGGTTGGCGACATGCACTTGACTTGGATTGGCAGCTTGCGCCTTGAGCTGGATAGCAAG
AACTGCCTGAGTAGGAAACAACATGACGGAAGGGGCCGAAGGAAGGTGATGGGCTGAAAG
TACAAGGTGCATCATGAATTTTCTGTGAGAACAGGTCAGTACTTCCTTCCACTCACTTCT
TGGTAAAGTAGTAGTGCAGCAGATGGATTCTGACAAATGCAGGTATTCAGTAATGAAGGT
TTATCGAGTGAATGCTTCTTGTCAAGGAGGGTGGGAGAGTATTTGATAGAGAAATGCAGA
TATGCCGAGAAGACAATATGACGATTTTGGTGGATGGTTTCTTTTTAGAATTTGTTTTAT
GGCCAATCTGATGCCAGAAAGCTTCCATTGCATCATTGTATAGAATGGTACATAATACTT
CACCGCGCTGGTAGGAAGGCAGGTAGCAGTTTGGCAATGACAGTCCAAATAATAATCATT
CACTAAAAGGTAGAGTATGGTACAATCCCATAGGTGGTCTTGTGTCCATTACCTACTGTA
CAATACAGGCCTCCTTCTTGACAAGACACCAATGCAAGACCAACCGGGAAGAAGAAGTAT
TTGCACTCGTAATACAATACCATACCATCGATCATTAGCCCCGTGAACCGTTGTGCCGTA
GAAATGATATGGTAGGTACGTATCTATCCCTGGATATTATCAGTTCTGCCAGCCAAGACC
TCCTCAAGAAGTGGGGTGTTCTGGAGGGTTCCTCGAGAGTTTCCCCGTGATCATCAAACT
GTGACCACAAGACGCACCAAAGTGACGCCTTTGGCTTGAATCGGCCCCTACTCCAGTGTA
ACTCCCGTGGACCCACTTATTCAAGAAGTACAGCAAGTAAGTAACACATATGTCATATGA
CAGATGTGATCACGGCAACACGAGTATGGCTGAGGGAATGCGAACCCACTGTCTTGCATT
CTCTCACACAATATCATATTTATCACAGTTTATCACAGCTATTATAAAATATTACTGTTG
CTACTTTCCCAATGAAGCATGCAACACAATCACCAGCAACGATCTCATTATATTATATCA
CGAGCAACGATCTCATTATATTATACTGCATGACCGCGCACCACTGTCGATGAAGCTCCT
CCCTCCTTTAGAGACGCTCCTTTGGGATTTGGCGCATCGACAAATAATATCTGTATTTTC
GTCTGCCCCTAAGCAGGGCCCAATGCCATGAAGGATGATCGGAACGAGCGGAGATGGTCA
ATGTCTCCCCGGCCATATCCATGTTATTGTAATATGCGACAGCGATGACAACATCTCGCT
CCAGTCGGTCGTTTTGATAAAGGAGCCCATCAAGCCCTCTGCTCCGGCCGACACTCATCA
GATTATAGAAGTCATAGATTTGGTCGATATCGAGGACGATGGTAGCAATGACGACACACT
GTCAATACAGTCCGTCTTTCCGTATGATTCTCTTCCTTTCAAGTCGGCGGATGGAAGGGT
ATCGACGGAGACAGACGATGACGCAACGGAGTTCATTAACACCGGCTTGTGGATTGCCCG
ACAAGAAAACGTCAAGATGGCGGACGCCAAGGGCACCTGCAGAAGATATCCGCCTACGCA
GCTGGGGCTTAGCAGAGATCAAGTCAAAATGTGGCCGCCGAGAGACCAAATATTACTACA
ACAAGTACGCCGAGACCGTATTTATCAAGGAACTGCAAGAGATGATTGCTCCGGGCATGC
CAGGTTTCCAGGAAATCAGACAACGTACGGCCAGTCGTTACGACATGCGGATACCCTCAT
TCAACACGGATAAGTTCTCCTTTTTGCACGGCCCCGATGCCTCTTGGATGCCGCTGGTTC
GTAAGTTTCTGTCAAATCCGAAGTGCGCGCTCATCCACAAGGGCGCAATTTTATTTATCC
ATGGGCAACAGCAAAAGACAGAACTACCATATCGATGGTGTTCACTTGCACCCTCCGGAA
CAGGAGCCTTGCTTAACTGTCAATGTGTTTTTTCATCTCGTTGCTATCCACAAGAACAAC
GGCAGCACTGAGTTTTACGTAGGTACGCACAAATTTCACAAGCAGCACCAGGACATTGGC
AGGGTGAGTTGAATTTGAATCGAATGTGACCGTGGTCGGGCCGCACCTACGTCTCCAACC
AAAGGTTTTTTGATATCACATCATAGGCCGTCCGACCACTCGTGAAAGCGGGCCAACCAA
TCATCTTTGACTATCGCCTAGGGTGAGTGAGATGCAATGAGTATGTTTGTCGCTACTTTG
TTTGTTGCGTCCGTTGACTCCACAAGTGGGCGCCCTCAAACTTACAGTCACTTGGGTCTT
GAGAATAACACCGAGAATATCCGACGGATGCTTTACTTGACGTACGCTGGGACATGCAGT
GACGGGAGGGCACTCTTTTGCGATGACAAAAATTTCAACAAAATGCTGCCCAGCTTGGAG
TTGGAAAAGGGTCTAGTGCCAGACTGCCCAGACAGAGGCGAGAGAGCCAGGCAGCGTCCG
GCAAATCAAAAGTGAAGGAGGCAGCCAACTCGCAGTCGAAGGGTTTCCTTATAGACCATG
CTCATTGGCCTCATCAAAAAAGAATAATTGTGTATGGAGGGAGTGGATGCTGGAGGGCAA
AAATGAAATTCTGCTCATTCCAACACCCTGCTAATGCTGCCAGCTTCCCAGCAAGGGAAT
TAGAAAAGTGATCGAAAAAAACCTCCTAAAATATCCGAATGTGTGTTCACTTCTGGTTAG
TTGGGCCAAACGATAAAAGTATGCACATCCATTGATGGCTTTGTCTGTTTCTAGTGATGA
TCCAGGTAGAAATATTCCTGTAGTTATCTATGTAGTCCTGCTGATCCTGCTGGAAGCCTG
CCTCATACACGGATTCAGAACGACCCATCCCATGTCTCTCCGCTGTGCCCGTAAATGATG
CCCATGTCTTTGATGCCCAAACTGATGGGGCAATCGCGATCCCACAATTGAAGATATCTG
CCAGCCGTCTGTATATAAAAAGTCAGGAGAGGGGCATCGTCTTCCGGACTTGGGTTCCAG
GCATCATTGACTTTGAGAAATGCCACAGAGAACCGATGATTCAATGCGACAGTGGGGTTG
GCGACATGCACTTGACTTGGATTGGCAGCTTGCGCCTTGAGCTGGATAGCAAGAACTGCC
TGAGTAGGAAACAACATGACGGAAGGGGCCGAAGGAAGGTGATGGGCTGAAAGTACAAGG
TGCATCATGAATTTTCTGTGAGAACAGGTCAGTACTTCCTTCCACTCACTTCTTGGTAAA
GTAGTAGTGCAGCAGATGGATTCTGACAAATGCAGATATTCAGTAATGAAGGTTTATCAA
GTGAATGCTTCTCGTCGAGGAGGGTGGGAGAGTATTTGATAGAGAAATGCAGATATGCCG
AGAAGACAATATGACAATTTTGGCGGATGGTTTCTTTTTAGAATTTGTTTTATGGCCAAT
CTGATGCCGGAAAGCTTCCATCGCATCATTGTATAGAATGGTACATAATACTTTGCTGCG
CTCGTAGGTAGGTAGGTAGCAGTTTGGCAATGACAGTCCAAATAATAATCATTCACTAAA
AGGTAGAGTATGGTACAATCCCATAGGTGGTCTTGTGTCCATTACCTACTGTACAATACA
GGCCTCCTTCTTGACAAGTCACCGATGCAAGACCAACCGGGAAGAAGAAGTGTTCACACT
CGTAATACAATACCATACCATCGATCATTAGCCCCGTGAACCGTTGTGCCGTAGAAATGA
TATGGTAGGTACGTATCTATCCCTGGACATTATCAGTTCCGCCAGCCAAGACCTCCTCAA
GAAGTGGGGTGTTCCAGAGGGTTCCTCGAGAGTTTCCCCGTGATCATCAAACTGTGACCA
CAAGATGCACCAAAGTGACGCCTTTGGCTTGAATCGGCCCCTACTCCAGTGTAACTCCCG
TGGACCCACTTATTCAAGAAGTACAGCAAGTAAGTAACACATATGTCATATGACAGTTGT
GATCACGACAACACGAGTATGGCTGAGGGAATGTGAACCCACTGTCTTGCATTCTCTCAC
ACAATATCATATTTATCACAGTTTATCACAGCTATTATAAAATATTACTGTTGCTACTTT
CCCAATGAAGCATGCAACACAATCACCAGCAACGATCTCATTATATTATATCATGAGCAA
TGATCTCATTATATTATACTGCATGACCGCGCACCCCTGTCGATGAAGCTCCTCCCCTCC
TTTAGAGACGCTCCTTTTGGGATTTGGCGCATCGACAAATAATATCTGTATTTTCGTTTG
CCCCTAAGCAGGGCCCAATGCCATCAAGGATGATCGGAACGAGCGGAGATGGTCAATGTC
TCCCCGGCCATATCCACATTAATGTAATAAGCTACAGCAATGACAACATCTCGCTCCAGT
CGGTCGTTTTGATTAAGGAGCCCGTCAAGCCCTCTGCTCCGGCCGACTCTCATCAGATTA
TAGAAGTCATAGATTTGGTCGATATCGAGGACGATGGTAGCAACGACGACACACTGTCGA
TACAGTCCGTCTTTCCGTATGATTCTCTTCCTTTCAAGTCGGCGGATGGAAGGGTATCGA
CGGAGACAGACGATGACGCGATCGAGTTCATTAACACCGGCTTGTGGATTGCCCGACAAG
AAAACGTCGAGATGGCGGACGCCAAGGGCACCTGCAGAAGATATCCGCCTACGCAGCTGG
GGCTTAGCAGAGATCAAGTCGAAATGTGCCGCCGAGACACCAAATATTACTACAACAAGT
ACGCCGAGACCGTATTTATCAAGGAACTGCAAGAGATGATTGCTCCGGGCATGCCAGGTT
TCCAGGAAATCAGACAACATACAGCCAGTCGTTACGGCATGCAGATACCCTCATTCGACA
CGGATAAGTTCTCCTTTTTGCACGGCCCCGATGCCTCTTGGATGCCGCTGGTTCGTAAGT
TTCTGTCAAATCCGAAGTGCACGCTCATCCACAAGGGCGCAATTTTATCCATGGGCAACA
GCAAAAGACAGAACTACCATATCGATGGTGTTCACTTGCACCCTCCGGAACAGGAGCCTT
GCTACGCAGTCAATGTGTTTTTTCATCTCGTTGCTATCCACAAGAACAACGGCAGCACTG
AGTTTTACGTAGGTACGCACAAATTTCACAAGCAGCACCAGGACATTGGCAGGGTGAGTT
GAATTTGAATCGAATGTGACCGTGGTCGGGCCGCACCTACGTCTCCAACCAAAGGTTTTT
TGATATCACATCATAGGCCGTCCGACCACTCGTGAAAGCGGGCCAACCAATCATCTTTGA
CTATCGCCTAGGGTGAGTGAGATGCAATGAGTATGTTTGTCGCTACTTTGTTTGTTGCGT
CCGTTGACTCCACAAGTGGGCGCCCTCAAACTTACAGTCACTTGGGTCTTGAGAATAACA
CCAAGAATATCCGACCGATGCTTTACTTGACGTACGCTGGGACATGCAGTGACGGGAGGG
CACTCTTTTGCGATGACAAAAATTTCAACAAAATGCTGCCCAGCTTGGAGTTGGAAAAGG
GTCTAGTGCCAGACCGCCCAGACAGAGGCGAGAGAGCCAGGCGGCGTCAGGCAAATCAAA
AGTGAAGGAGGCAGCCAACTCGCAGTCGAAGGGTTTCCTTATAAACCATGCTCATTGGCC
TCATCAAAAAAGAATAATTGTGTATGGAGGGAGTGGATGCTGGAGGGCAAAAATGAAATT
CTGCTCATTCCAACACCCTGCTAATGCTGCCAGCTTCCCAGCAAGGGAATTAGAAAAGGG
ATAAAAAAACCTCCTAAAATATCCGAATGTGTGTTCACTTTTGGTTAGTTGGGCCAAACG
ATAAAAGTATGCACATCCATTGATGGCTTTGTCTGTTTCTAGTGATGATCCAGGTAGAAA
TATTCCTGTAGTTATCTATGTAGTCCTGCTGATCCTGCTGGAAGCCTGCCTCATACACGG
ATTCAGAACGACCCATCCCATGTCTCCCCGCTGTGCCCGTAAATGATGTCCATGTCATTG
ATGCCCAAACTGATGGGGCAATCGCGATCCCACAATTGAAGATATCTGCCAGCCGTCTGT
ATATAAAAAGTCAGGAGAGGGGCATCGTCTTCCGGACTTGGGTTCCAGGCATCATTGACT
TTGAGAAATGCTGCAGCGAACGGATGATTCAATTCGACAGTGTGGTTGGCGACATGCAGT
TGACTTGGATTGGCAGCTTGCGCCTTGAGCTGGATAGCAAGAACTGCCTGAGTAGGAAAC
AACATGACGGAAGGGGCGAAGGAAGGTGATGGGCTGAAAGTACAAGGTGCATCATGAATT
TTCTGTGAGAACAGGACAGTACTTCCTTCCACTCACTTCTTGGTAAAGTAGTAGTGCAGC
AGATGGATTCTGACAAATGCAGGTATTCAGTAATGAAGGTTTATCAAGTGAATGCATTTC
GTCAAGGAGGGTGGGAGAGTATTTGATAAAGAAATGCAGATATGCCGAGAAGACAATATG
ACAATTTTGGCGGATGGTTTCTTTTTAGAATTTGTTTTATGGCCAATCTGATGCCGGAAA
GCTTCCATCACATCATTGTATAGAATGGTACATAATACTTCACCGCACTTGTAGGTAGGT
AGGTAGCAGTTTGGCAATGACAGTCCAAATAATAATCATTCACTAAAAGGTAGAGTATGG
TACAATACCATAGGTGGTCTTGTGTCCATTACCTACTGTACAATACAGGCCTCCTTCTTG
ACAAGTCACCAATGCAAGACCAATCGTGAAGAAGAAGTGTTCACACTCGTAATACAATAC
CATACCATCGATCATTAGCTCCGTGAACCGTTGTGCCATAGAAATGATACGGTAGGTACG
TATCTATCCCTGGACATTATCAGTTCCGCCAGCCAAGACCTCCTCAAGAAGTGGGGTGTT
CCGGAGGGTTCCTCGAGAGTTTCCCCGTGATCATCAAACTGTGACCACAAGACGCACCAA
AGTGACGCCTTTGGCTTGAATCGCCCCTACTCCAGTGTAACTCCCGTGGACCCACTTCTT
CAAGAAGTACAGCAAGTAAGTAACACATATGTCATATGACAGATGTGATCACGACAACAC
GAGTATGGCTGAGGGAATGCAAACCCACTGTCTTGCATTCTCTCACACAATATCATATTT
ATCACAGTTTATCACAGCTATTATAAAATATTACTGTTGCTACTTTCCCAATGAAGCATG
CAACACAATCACCAGCAACGATCTCATTATATTATATCACGAGCAACGATCTCATTATAT
TATACTGCATGACCGCGCACCACTGTCGATGAAGTTCCTCCCCTCCTTTAGAGACGCTCC
TTTTGGGATTTGGCGCATCGACAAATAATATCTGTATTTTCGTCTGCCCCTAAGCAGGGC
CCAATGCCATCAAGGATGATCGGAACGAGCGGAGATGGTCAATGTCTCCCCGGCCATATC
CATGTTATTGTAATATGCGACAGCGATGACGACATCTCGCTCCAGTCGGTCGTTTTGATA
AAGGAGCCCGTCAAGCCCTCTGCTCCGGCCGACACTCATCAGATTATAGAAGTCATAGAT
TTGGTTGATAGCGAGGACGATGGTAGCAACGACGACACACTGTCAATACAGTCCGTCTTT
CCGTATGATTCTCTTCCTTTCGAGTCGGCGGATGGAAGGGTATCAACGGAGACAGACGAT
GATGCAACGGAGTTCATTAACACCGGCTTGTGGATTGCCCGACAAGAAAACGTCGAGATG
GCGGACGCCAAGGGCACCTGCAGAAGATATCCGCCTACGCAGCTGGGGCTTAGCAGAGAT
CAAGTCGAAATGTGCCGCCGAGACACCAAATATTACTACAACAAGTACGCCGAGACCGTA
TTTATCAAGGAACTGCAAGAGATGATTGCTCCGGGCATGCCAGGTTTCCAGGAAATCAGG
TTTCCAGGAAATCAGACAATGTACGGCCGGTCGTTACGACATGCGGATACCCTCATTCAA
CACGGATAAGTTCTCCTTTTTGCATGGCCCTGATGCCTCTTGGATGCCGCTGGTTCGTAA
GTTTCTGTCAAATCCGAAGTGCGCGCTCATCCACAAGGGCGTAATTTTATCCATGGGCAA
CAGCAAAAGACAGAACTACCATATCGATGGTGTTCACTTGCACCCTCCGGAACAGGAGCC
TTGCTTAACTGTCAATGTGTTTTTTCATCTCATTGCTATCCACAAGAACAACGGCAGCAC
TGAGTTTTACGTAGGTACGCACAAATTTCACAAGCAGCACCAGGACATTGGCAGGGTGAG
TTGAATTTGAATCGAATGTGACCGTGGTCGGGCCGCACCTACGTCTCCAACCAAAGGTTT
TTTGATATCACATCATAGGCCGTCCGACCACTCGTGAAAGCGGGCCAACCAATCATCTTC
GACTATCGCCTAGGGTGAGTGAGATGCAATGAGTATGTTTGTCGCTACTTTGTTTGTTGC
GTCCGTTGACTCCACAAGTGGGCGCCCTCAAACTTACAGTCACTTGGGTCTTGAGAATAA
CACCAAGAATATCCGACCGATGCTTTACTTGACGTACGCTGGGACGGGCAGTGACGGGAG
GGCACTCTTTTGCGATGACAAAATTTTTGACGAAATGCTGCCCAGCTTGGAGTTGGAAAA
GGGTCTAGTGTCAGACCACCCAGACAGAGGCGAGAGAGCCAGGCGGCGTCGGGCAAATCA
AAAGTGAAGGAGGCAGCCAACTCGCAGTCGAAGGGTTTCCTTATAGACCATGCTCATTGG
CCTCATCAAAAAAGAATAATTGTGTATGGAGGGAGTGGATGCTGGACAGCAAAAATGAAA
TTCTGCTCATTCCAACACCCTGCTAATGCTGCCAGCTTCCCAGCAAGGGAATTAGAAAAG
TGATCGAAAAAAACCTCCTAAAATATCCGAATGTGTGTTCACTTTTGGTTAGTTGGGCCA
AACGATAAAAGTATGCACATCCATTGACCGCTTTGTCTGTTTCTAGTGATGATCCAGGTA
GAAATATTCCTGTAGTTATCTAAGTAGTCCTGCTGATCCTGCTGGAAGCCTGCCTCATAC
ACGGATTCAGAACGACCCATCCCATGTCTCCCCGCTGTGCCCGTAAATGATGCCCATGTC
TTTGATGCCCAAACTGATGGGGCAATCGCGATCCCACAATTGAAGATATCTGCCAGCCGT
CTGTATATAAAAAGTCAGGAGAGGGGCATCGTCTTCCGGACTTGGGTTCCAGGCATCATT
GACTTTGAGAAATGCCGCAGAGAATGGATGATTCAATGCAACAGTGGGGTCGGCGACATG
CACTTGACTTGGATTGGCAGCTTGCGCCTTGAGCTGGATAGCAAGAACTGCCTGAGTAGG
AAACAACATGACGGAAGGGGCCGAAGGAAGGTGATGGGCTGAAAGTACAAGGTGCATCAT
GAATTTTCTGTGAGAACAGGTCAGTACTTCCTTCCACTCACTTCTTGGTAAAGTAGTAGT
GCAGCAGATGGATTCTGACAAATGCAGGTATTCAGTAATGAAGGTTTATCGAGTGAATGC
TTCTCGTCAAGGAGGGTGGGAGAGTATTTGATAAAGAAATGCAGATATGCTGAGAAGACA
ATATGACAATTTTGGCGGATGGTTTCTTTTTAGAATTTGTTTTATGGCCAATCTGATGCC
AAAAAGCTTCCATCGCATCATTGTATAGAATGGTACATAATACTTCACCACGCCCGTAGG
TAGGTAGGTAGCAGTTTGGCGATGACAGTCCAAATAATAATCATTCACTAAAAGGTAGAG
TATGGTACAATCCCATAGGTGGTCTTGTGTCCATTACCTACTGTACAATACAGGCCTCCT
TCTTGACAAGTCACCAATGCAAGACCAATCGTGAAGAAGAAGTGTTCACACTCGTAATAC
AATACCATACCATCGATCATTAGCCCCGTGAACCGTCGTGCCATAGAAATGATACGGTAG
GTACGTATCTATCCCTGGACATTATCAGTTCCGCCAGCCAAGACCTCCTCAAGAAGTGGG
GTGTTCTGGAGGGTTCCTCGAGAGTTTCCCCGTGATCATCAAACTGCGACCACAAGACGC
ACCAAAGTGACGCCTTTGGCTTGAATCGGCCCCTACTCCAGTGTAACTCCCGTGGACCCA
CTTATTCAAGAAGTACAGCAAGTAAGTAACACATATGTCATATGACAGATGTGATCACGA
CAACACGAGTATGTGAGGGAATGCGAACCCACTGTCTTGCATTCTCTCACACAATATCAT
ATTTATCACAGTTTATCACAGCTATTATAAAATATTACTGTTGCTACTTTCCCAATGAAG
CATGCAACACGATCACCAGCAACGATCTCATTATATTATATCACGAGCAACGATCTCATT
ATATTATACTGCATGACCGCGCACCACTGTCGATGAAGCTCCTCCCCTCCTTTAGAGACG
CTCCTTTCGGGATTTGGCGCATCGACAAATAATATCTGTATTTTCGTCTGCCCCTAAGCA
GGGCCCAATGCCATCAAGGATGATCGGAACGAGCGGAGATGGTCAATGTCTCCCCGGCCA
TATCCATGTTATTGTAATATGCGACAGCGATGACAACATCTCGCTCCAGTCGGTCGTTTT
GATAAAGGAGCCCATCAAGCCCTCTGCTCCGGCCGACACTCATCAGATTATAGAAGTCAT
AGATTTGGTCGATATCGAGGACGATGGTAGCAATGACGACACACTGTCAATACAGTCCGT
CTTTCCGTATGATTCTCTTCCTTTCAAGTCGGCGGATGGAAGGGTATCGACGGAGACAGA
CGATGACGCGACGGAGTTCATTAACACCGGCTTGTGGATTGCCGGACAAGAAAACGTCGA
GATGGCGGACGCCAAGGGCACCTGCAGAAGATATCCGCCTACGCAGCTGGGGCTTAGCAG
AGATCAAGTCGAAATGTGCCGCCGAGACACCAAATATTACTACAACAAGTACGCCGAGAC
CGTATTTATCAAGGAACTACAAGAGATGATTGCTCCGGGCATGCCAGGTTTCCAGGAAAT
CAGACAATGTACGGCCGGTTGTTACGACATGCAGATACCCTCATTCAACACGGATAAGTT
CTCCTTTTTGCATGGCCCCGATGCCTCTTGGATGCCGCTGGTTCGTAAGTTTCTGTCAAA
TCCGAAGTGCGCGCTCATCCACAAGGGCGTAATTTTATCCATGGGCAACAGCAAAAGACA
GAACTACCCTATCAATGGTGTTCACTTGCACCCTCCGGAACAGGAGCCTTGCTACACTGT
CAATGTGTTTTTTCATCTCGTTGCTATCCACAAGAACAACGGCGGCACTGAGTTTTACGT
AGGTACGCACAAATTTCACAAGCAGCACCAGGACATTGGCAGGGTGAGTTGAATTTGAAT
CGAATGTGACCGTGGTCGGGCCGCACCTACGTCTCCAACCAAAGGTTTTTTGATATCACA
TCATAGGCCGTCCGACCACTCGTGAAAGCGGGCCAACCAATCATCTTCGACTATCGCCTA
GGGTGAGTGATGGGTTTGGCTGGTTCATGTGGTCTCATGCCATGGATGATACTTTAGTGG
ATCCACGAGCAGAGGGGAAATGTATTCCCATGGAAGCGTGTACCTCACCCTCATCATGGG
ATGTCAATGTCTCGCCGGCCATGGATGAATCAGTGACGGCTTTACGAGAGACGGGTCGTC
TAACAATTCGTAGTTTGGAAATTGGTGACCGACGATGGATGATTTGTTGAAGGTTTGACA
AGCGATGGGGGAATGTACTCCCATAGGAGTTCTATCCTGACCTGCGTTGCCGTCTCGCGC
ATCGTTGGATCTGAACTGTTTCGGAGGGAGATTGATGGACATACTGGTGAAATAATGATG
GTTGTGGTCCATGTCCCAACAACCATCATGGGTGGTGGTTGGTTAATTCCATCCATTTAG
TGTACAGGACATAAGCTAAGCAAAAACTAAAGGTAATATCAACTGATATCAACTGAAGTT
TCATGTGGAGAATTGTGTTTTAAGTTGTTGTGGGAGCTGTGCTTATAATGATAGACCTGC
CCTGATGCCCTATTGTGTGGCCTCACCCGTTCCTGACATGATGTTTGTACTACTTACCTA
GTTTTGTCCCCTTACATAGAAACGTTATCCACGTGGAAGGGAGATGCACATCAATAGTAT
GGTATTCTGGCATGGTAGTACTATTGTATTGTATTGTATTGTATGGTGTCGTGGCACAAT
TCCAAGATATTGTTGTTGTGACTGTTGTTACTGTTTCCAACTTATTGTGCACAAAGGATA
ACAAGAAGAATGTCAATTCTGGACGATCCTCCGTGCACAAAAATTCAACCATCCTTCCAT
TCCGCTAGAGGACAATATAAAAAGGAAATGCATTGCTAGTTCTAAACGACGATGGGCTGC
TTAGGAGTAATAACATGAGCTGGGTAAGAGTTATACATCGTCCACTTTTTGAGCTCAATA
AAAAACAGACGATGGCTACATTGAATTATCGACAAAAGAATTATACATATTCACACGAAT
TTGTTGGAATAAGTTGCTGCACATGAAAGGGGGCAGAAGATTTGCACTGTCTGTCACCAC
CAATCCCTTGTTTCCCTTTATTCACCATGCCCCTTCCCGTTACTGCTCCATTCTCCTCCT
GACATTCATTATGATACAAAGTCAAGGTCCCCCTTGTTCGTCCATTCTCCTGCTGACATT
CCTGATGAAACACAGACGGGGCCCTCGATTTGGTTCTTGTTCATCTTGTTGTACCCTAAT
AAGTCGCAGTCAAGGCCCATGAATTGGTGTGTCTTGTCGGTTTACTCGTTCCCTTGTTTC
CATTAGTTCGTCTGATATTTCCCTTTGCTGATCAGTTCTTAGTAACTGAGAAGAAGGAGA
ACGAGCGCCGCCTTCTCGAGCTGCACTCCTTCCTTGTCCCCGAGCTCAGTCATTTGTCGA
ATCATTCAAAAGAACAGAATCTGAGTCTGAGTCTGAGTCTGAGGCCGAGGACGATGCGTG
ATTCAGTTCATCTGATCCTTCCCTTTGGCGATCAGTTGATATGGAGGCATCTGAACCATT
GCCCCCTTTAATTTCTGTGTTGCTCTTGTCCGTCATTGGTCGAATCATTCAAAAGAACAG
AATCTGAGTCTGAGTCTGAGGCGGAGGATGACGCCTGATCCCCAGTCTTTCCATGCTCAA
TCAACAAGTTTCCACGACAAACTAACGGGAAAAGTCTTAGTACCATTCGCCGCGATGATC
TATCCCCTTTTCTCCGAGCTCAGTCATCCATCGACTCATTAATAAGGTCTGAGTCTGAGT
CTGTGCCGTCATCAGCGTTGCCGTGTTCTTGTTCGTTTCCGAAGTCTGGGAGTGACTCGG
AATCGGAGTTTGGGGCATCAAAGTCAATGACATCATCACTGTTGGTGCTTCCTTGTTCTG
GGAGTGAATCGGTATTGGCGTTTGGGTTGTCAAACCAATCATGTAAAATATTGACAAATT
CTTCTGACAGAATTTTGCTCATATCAGCGATAATAGCTGATAGTCTTTCTGCTGATATGT
CCGGTAATGCATCTAAAATCAAGGCAGGCAATCTCCCATCGACGACTGCTAATAGTCTAC
CTACTATCCTGGGCAACCCTTTTTGCAGTCTACGATTGAGGACTTCTTCATTATTCATCG
CTGGAAACAACAATTTTTCTCTGAATCAATTTATGAGTATGAATGGCGTCGTCTTTTTTT
TGCTGGCCGAAAAAAATCGGACGATGGAATCACGTACGTAAACAGTGCAGCACTTTGAAT
ATGAAAACACACACGATGACAGGTGTAAGGTTATGAGCTCACCAAGCGTCAATGTTCGCA
GAAAAATTTGGACGAAGTAACACGCATTGGGACGTATGGGTAACCTTTGATTTTAGCTTC
CTGAAATTTTATGAGAAGAGACGAAAAGTGAACTTAGGATCAGGAGCAAACAGTCATCGA
AAGAATGAAAATTTCGTTTCAAGGCGTCGTCCTTTTTTGCCGTCTGGAAAAAAGGGGCGA
TGGAATCACGTATGTACACAAAGGGAGCACTTTGACGATAAAAACATGCACCATGACACG
AAGAAGGTTATGAGCTCAAAATGCGTCAATGTTCAAGAAAAATGTTCGCAAAATAATTTG
GACGAAGTAACATGCATCGGGACGTATGCGGTAACCTTTGATTTTATCTTCCTGAAATTT
TATGAGAAGAGACAAAAAGTGAACTTATAAGCAGGTGCAAACAGTCATTGAAAAAATGAA
AATTTTGATGCGCGTCCATTTTTTGCCGGCAGAAAAAGAAACGGACAATGGAATCATGTA
CGTACACAAGGCAGCACTTTGAAGATAAAAACACGCACGATGGCAGGAAGAAAGGTTATG
AGCTCAACAAGCGTCAATGTTCGCGAATAATTTGGACAAAATAACACGCATTGTAACATA
TGGGTATCCTTCGATTTTATCTTCCTGAAGTTTTATGAGAAGAGACGAAAAGTGAAGTTA
TGAGCAGGTGCAACCAGTCAAACAGTCATTGAAAAAATGAAAATTTCATCACATGAACAC
CTTATGAATTCTCGGCCATCCTGCTTTTTCTGTGACATGAAAAATTCAACAGGTTGGTAG
AGATCAAGGCTCAGGTTTGCCTGATCTCACTCGTCTCCTTCAAGCGGTCTTTCTGACTGT
TGTTCAATATCTTTCTGACAATCCTTCGTAAAATAACAGCAACATGCCTGATATCGTGTT
TGTTTGTTACGATGAATGTGAAAATGTATCCTGCAACAAGGCTATTACGTAGACTAGTAC
ACTTGCAAAACTCAGATAATGACGCGCCCATCGTCCATTTTTTGGTGTGAAAATAAAGGG
ACGATGGGCTGCTTTTAAGAAAACAACTGATGTTATAGGGTTACCAGACTTGTACTGACC
CCAAACATCATCCATTCTATGACAAAAAAGGAAGATGGGGCATCGTCCACATTGTCGAAT
TCCTAAAAACAAGGACGATGGTCTGCATCTTTCAAATTAGGTTGCACAGTCAAGTCAAAA
CAAAGAGAAGATTCTCACCTTAGCCATCGACTATTTTTTGGACTAAAAAAGGACGATGGG
TTGATCCCCGTCTCATCGACTTTGTAAAATATCCAAGACTAGTACACTCACCCCGAGTCA
ACAAAAAGGTTAAAAAAACCGACAATGGGAAAAGTTCCATCGTCTGTTTTTCAATTTCAA
AAAAGGACGATGGGTTGATCCAAATTTCATCGACATTTGGTTTGTTTGTTGACGAAATAA
AAATGATGATGGGTTGATCAAAATTTCAGGTCAAACCCTAAATTAATTTAAATTAGTCTA
GGAAGAGGTACAACACTTACCTCGACCCCCACCCATCGTCGAATTTTTGGAGTAAAAAAA
ATGGACAATGGACTGCATCGTCAAAATTTATCTGAACAGAGAGTGGGCATCGTCCATTTT
TTGGAGTAAAAAAAGGACAATGGCAACTGAACGCAATGCCTCATTGTCCCCCACCCATCA
TCCATTTTTTGGAGTTGAAAAAAAGGACGATGGATTGCATCTCCAACACCCATCGTCCAT
TTTTTGGAGTCGAAAAAAAAGGACACCGGCGAATAACACGAAGGTGGTGTTTCAGCCCTA
GGTAGAAAAGTTATGAGACAAATGGAGTAAAAAAAAGGACGATGGCAACTCAACATAATG
CCTCACTGTCCCCCACCCATCGTCCATTTTTTGGAGTCGAAAAAAAGGACAATAGACTGC
ATCTCACACACCCATCGTCCATTTTTTGGAGTCGAAAAAAAAGGACAATGGACTGCTTTG
GCAAAATAACATGAGGGTGATAATTGCGGAGAAATCCTAAGAAACGCAGAAAAAAATTTT
ACTACCTATTGGGAAACATGAAAAAAATTAAGAGCCAAATTGGTTGAAAAGAAAAACGCA
AAAATTTTCATGTCCACATAGGAATTAGTATACAGGCTGTATGTAAATTTTGTACCGGGG
AAAAACTAAAAATTTTCCTGGGGTACCCTTCTAACCCTAACCTGGTGTGATCAGGGTGTG
ATCAGATCAGGGTCCGATCAGGGTGTGATCAGATCAGGGTGTGATCAGATCGGGGGTCCG
ATCAGGGTGTGATGTGTGATCAGATCGGGGGTCCAATCAGGGTGTGATGTGTGATCAGAT
CGGGGGTCCAATCAGGGTGTGATGTGTGATCAGATCGGGGGTCCAATCAGGGTGTGATCA
GATCGGGGGTCCAATCAGGGTGAGATCAGATCGGGGGTCCGATCAGGGCGAGATCAGATC
AGGGTCAGGGTCTGATCTCTGATCAGGGTCAGGGTGTGATCAGGGTTTTTTCAGGGCTTA
TTGTGTTGATTGTTTCTTGATGAGTGATCAGGGTAGGGGTCTGATCAGGGTCTGATCAGG
GCTGTGTTGATTGTTTCTTGATGCGGGTTGGTCTCATTTGAAACTGTCATGATTTTATCA
GCCAAGGCTCACATTGGACTCTGTTCAGGGTCAAGGGTCAAATTGATGTCTGACTATAGC
CAATGATCAGGGTCTGATCAGGGTCTGATCATGATTGGATCAATCTTTTAGCGTACTATG
ATCATGATCAAATGAGTTTTGTAATACGGCCTGATCAAGAGGTGATTCTTTCTGGTCAGC
CTCTGATAAGTCTGATCGACTATACTTCAAATTCAGTGGAGGTGATACTGTTTCAATCAT
TTACTGATCAAATGCCATAATCAGAGTTTGATCATAAGCCAATCTTCTAGCTCTGATTAT
GACTTGATTTTGATATGATCAGGGTCTGATCAAGGTCTGATCAAGGTCTGATCAGAGTTT
TTGGTCCATGATTCCATGATGAGGGGTGGTCTCATTTGAAATGGTCATGATTTGATTAGC
CAAGGATCACCTTGGACAGTGTTCAGGGTCAACACTGCAAACGAATTGTTAGTAAGATGT
TAGTAAAAAGCAAAGGGCTTACTAACATGTGCATGTAGGTTTAATACTAGGCAGAAACCT
TCTCGAAATCGGACTTGTTAGTTAATCTGTTAGATATTTGTGGCTCTTAACAAAATTCAT
CGATTTTTCCGATTTACTTACCTACTTACTAACAGGTCCGTTTTTGCTAACATTTTAACT
AACAGATTAGAATATTTTGCGTGTCGATGAACTCCAATTTCCTTACTAACATATTTACTA
ACAAGTACTCCCCCCTCCGGGTAGTAGGAGTAAACACGAAAAATAACATGTTAACTCTGT
CCCTACAAAAACCATTTTTGAAATGTAATAATATTTACGAACAATAATTTTGAATTTTAG
GTTTATAATGGGGACAAAAACAAATATATCAATTCACATCAACATCATTTGTTTAGATTG
ATGCAATGGCAGGGAAGTTCTGTGGGAGTGGGGGTTATATTTCATGGTTGTGGTGGGGTA
GTGGGAAGATGACATGATGAGGGCAAATAGTAATTTCAAATTAAATAGTTTGGCAAATAC
AAGAATTGAAAAACTAACCATGGGTGTAGTCAATTGTCCTCCCTCTTTTTCAGGCTTTAG
ATTTGAGCCACGGGAGGGCGCGGCGTGGGTGTTTAACTCATGGAGGGGGGCAATGGCAGA
AGATGGCAGGTCAGGGACGGTGGTTCCCCATTAAATAGTCGACAAAAAAAATAATTAACA
AAAACTCACCACTGGTGTGGTCAATTGCCCGGCTTCTTTTTATAGCCTTTCAATTCAAAC
CACGGGAGGGCGCGGCGTGGGCGTTTAACTCATGGAGGGGGGCAATGGCGGAAGAGGGCA
GGTCAGCTCCGACATGTCAAATATTAAATAATGAAAGAAAAAGAAAAATTAGCACAACTC
ACCACTTGCACTGTCAATTGACCTGCTTCTTTAGGGGGGTTCTGGATTGAAGCCACGAGA
GGGCACGGCGTGGGACGTGGGGTTTTGAAAGTCATAGAGGAGGGCCATTGCAGAAGATGT
CAGGACAGCACGAGGGTTTCAAATTAAACAATTGACCAAATTAAAAAATCGCGAGTCTCA
CCACCACTTGCACGGTCAATTGTCCAGCTTCTTTTTCTCGGTGTTAGATTGAAGATGCCG
TAAGAGCGCGGCGTGGGGCATGGGGCATGGGGTTTTGAAAGTCATGGAGGGGGAGTGGCA
GAAGATGGCAGGACAGGGCGTGAATTTCCAATTAAATAGTTTGGCAGAAAAAAATTGCAA
AATGCAACAACCAACCTACCTTTTGCCACATCGCAGGGCGCCGTGTTGCCAAGAGCTGGT
TCGAGAAGAGCGCCAACTTGCAGCTCAAAAGTCCACCAAAATGCTAAGATACGTGGGGGA
GATTGTGGTGACATTCGAAATCCCATCTTGCTGTAGTGAAGTCAATTTTTATGTGTGACG
AAAATAATGGCGCGGCAACTGCGTGCATCGTGCAACACAGTTAACACAAAGTGATACCTT
CTATGTGTCGAAATCGACATAACAACTTTCGAATAAATGTTAATGATATAAAGGTCATAA
ATAAAAAATGAAATACTAGAGACAACAAAATTTTATCTAAGACAAAAAATAATTATCATG
ACATATAACAGCATGAAAAATGAATATATATTATCATAAGACACCATTCAAACATGAACA
GGCAAATGCATTTTGTGCAAGCTTTCATTTTGCCTGAGAATTGATATCATTTCATGGTGG
ATTTGGTATCATAAACTCTTACATGAAGGCTACCCTTCAAGTTTGGTTGAAGTTTTGTGC
CATAAAGTATGATGATTAACTTATACTGTACTTGGTATGTGAAAGGGTGACTGTGAGGTT
TGGTGATATCATAATCTGAGTGGTATGTGGAGAAAAAGAGCATAAATGTGTAGTCGTAAA
AGTAAGATAATATTTTTGGTGTCATCCAGGAGCTCGATGTTCACATATATCTTTGGCATC
TGTATAGTTGCATCCATTATTGAAACAAAATTTTCACAATGCTTCTTGCAAGAAAAACAA
CAGATAATCATCCCATTTGATCATTGCATCTATTATGTCAGTTCATGAGATATTATGGCA
GTAGTAATGTTCACATCAATCAAACAGAATTTGGATGGACGTGCTCGCAAGTGAGATAAG
AGGAGGACTTAGGAAAAGTAGACAGGAGAGAGATTTTGAGTAATGACAGATATTTCAAAG
GGCAATAAAGAGGTAATCAATTGTCATAAAGTATGTCCAGTAACTTATATTGTACTTGGC
ATATGAACTTGTGACTGTGAAGCTCAGTGGTATCATAATCTGTGAGTGGTAACTGGAGAA
AAGTGAGCATCTCAAAAGAGTAATATCATATTTTTTGTCATCCAGAAGCTTCATGCTTGC
TTATATCTTTGGCATCTGTGTAAATTGCAACCAAAATTGCATCAAGTTGTGACAATGCTT
CTTCAGAGCTAGGTTGCAAATTACCCAGTAATTCCTCAGTATTTTAGGATTACTGCTTGT
AATATTACCTCTTTTGGAAGGAAGGCAGTATTTGTCACAGTGAAATTACTGTCAAACTAA
CCTCAAATTAGGGCTGGGGTATTATGGAAGTCAATGAAACTCGGCAAGCTGAAAGTTGGA
CATTATTACAGGAATGGATGATGGATGATTTGATCAAATAGGTTGATTTTTAATACAATA
ACATCATCAATAGTCCTCTTTAAAGTATTTGGAGCGAGTGCACTTGAGCTTGAATTGGCA
TTGAAGATAGGATGGCATGTCTCCATAGAGAGGCAAATAACAGTATTGCTTAAATAATTC
ACACTTCTTCATGGTGATTGGTATAATACAATTGTATTGCTGCGCTGCAAATTACCCAGT
AATTCCACAGCAATTTAGAATTCCCTGGTAAGGTTGTCTTGTCACCAAAAATTTATGTGT
AACTATTAAAAAAAATAGGATTGGAGTTAGAGATATCAATGAGACTCCTATAATATGACA
AGTCAATGGAGAATACACAGCCAGTTATGGGGAATTACCAAGATGACTGCAACAGTTATA
TTTTGGGAGTTTGATGACAGTAACAAAGGAATTATTTTGCAACCTAGATGTATTGTGCCC
AGGAGATGGTCAAACATTGCAAATGATGACGTTAGATAAGGTCTTGATGCTATGGTTAAT
GTAAAATCTTTGAATATGGCAAACTTGGAGTGTGCTCCTTTGGATCTTGATGCTTGTAGA
GTAGAATACACTGTTGCAAGTGAGTAGTGGTGGAGTGTACATTATCAGTATAGACAGCTG
AAACATTCAATGGCTTGATTGCATATTATACATGAACAAATTGTCTTACATAATTTTTTT
CTATTCTGGGAAGACAGACAGAGCCTATGGTCAATGGGGTAGCATATTCCTTAAAGTAAT
GAAAAAATTTCAATTTCTGCCATAAAACTGAGTCCTGCTGCAGAAGCACCACTATTCTTG
ACAATCACATGTTGTTCTCCACTCTGTTGTTGGAAATCTAACCAGGTTTCTTTTCATTGA
TCTTACCTGTGAATGGTATTTTGAATTTATGAGTCATTATGATGTGTGTATTGGTAAGAA
TTAACATTTTGATCAGATTTTTCAAGATGTTTGATGAATTGCTGCACTTTTTGGTTTTTT
CATGAACTCTGTCACAGATATTAGATTTTGGTTGTGACTATGAACTCTGATGCATTCTAC
ATGTGAATCAAGCACTAGAATGGCATCTTCCCAATAGGAATGGGGCAAGAGAAAAATTGG
GTGTGGTATTTTGGCTAAGTAATTCAGCTGACTATTTTATGAATCAAACACACAATTGAT
TGTGTTAGGGTTCAACTTCTATTATAGAAAGTTCCTGAACTTTAGGACTTTGTAAATTGA
TCTTATTAAAGGTGCTTTGCAGCATAGGTATTAATTTGGACAGCAAAATTTTCATAAGGT
TGATTGTTGGGTGTGGGCCTATTTTAGACTCTCAGCTTTCCTCGAGAGTGGGCCTATTTT
ATACTCTCAGCCTTCCTCGAGAGTGGGCCTAGTTTATACTCCCGGCTTCCACGAGAGTGG
GCCTAGTTTATACTCCCGGCTTCCACGAGAGTCTTGGTAACTACGGAGGGGAAAGGTACT
CCATGGGAGTTATAGGTTTGGAGAGGGAGATGCTGTTGTTGGAGGTCAAGATGCCATAGG
GGAGAGATGTTTATTTGGCGGCGGCGGCGGCGACGGAGGGCATGGAATGGAATTCAAGAG
AGGAAGAGGGAGGCAATGATGGAGGAGGCAGGAGTTGGAAATGGTGGATGGAGACAAAAG
AGGAATCAAGAGAGGAAGGAGGCGACAATTTTGAAATGAAAGATATCAGAGCACAGAAAT
CAGATCTCGTTTCGTCAAGAGAGTCAATGCCCACAAAGGACAAGGGTACCACAAATGACG
CGACCACGATCACATTCCATGCAAATCAATCAATGCAAATCAAAACATCACCCCTTCTCC
CCAGTCCAGTTCAAACAACAAACAAGAGAGGAAGAAGGAGGAGACAATTTTGAATCTTCA
TTCAAGAGAGGAAGAGGGAGGCAACGATGGAGGAGGCAGGAGTTGGAAATGGTGGATGGA
GACAAAAGAGGAATCAAGAGAGGAAGGAGGCGACAATTTTGAAATGAAAGATATCAGAGC
ACAGAAATCAGATCTCGTTTCGTCAAGAGAGTCAATGCCCACGAAGGACAAGGGTACCAC
AAATGACGCGACCACGATCACATTCCATGCAAATCAATCAATGCAAATCAAAACATCACC
CCTTCTCCCCAGTCCAGTTCAAACAACAAACAAGAGAGGAAGAAGGAGGAGACAATTTTG
AATCTTCATTCAAGAGAGGAAGAAGGAGGCAACGATGGAGGAGGCAGGAGTTGGAAATGG
TGGATGGAGACAAAAGAGGAATCAAGAGAGGAAGGAGGCGACAATTTTGAAATGAAAGAT
ATCAGAGCACAGAAATCAGATCTCGTTTCGTCAAGAGAGTCAATGCCCACGAAGGACAAG
GGTACCACAAATGACGCGACCACGATCACATTCCATGCAAATCAATCAATGCAAATCAAA
ACATCACCCCTTCTCCCCAGTCCAGTTCAAACAACAAACAAGAGAGGAAGAAGGAGGAGA
CAATTTTGAATCTTCATTCAAGAGAGGAAGAGGGAGGCAACGATGGAGGAGGCAGGAGTT
GGAAATGGTGGATGGAGACAAAAGAGGAATCAAGAGAGGAAGGAGGCGACAATTTTGAAA
TGAAAGATATCAGAGCACAGAAATCAGATCTCGTTTCGTCAAGAGAGTCAATGCCCACAA
AGGACAAGGGTACCACAAATGACGCGACCACGATCACATTCCATGCAAATCAATCAATGC
AAATCAAAACATCACCCCTTCTCCCCAGTCCAGTTCAAACAACAAACAAGAGAGGAAGAA
GGAGGAGACAATTTTGAATCTTCATTCAAGAGAGGAAGAGGGAGGCAACGATGGAGGAGG
CAGGAGTTGGAAATGGTGGATGGAGACAAAAGAGGAATCAAGAGAGGAAGGAGGCGACAA
TTTTGAAATGAAAGATATCAGAGCACAGAAATCAGATCTCGTTTCGTCAAGAGAGTCAAT
GCCCACGAAGGACAAGGGTACCACAAATGACGCGACCACGATCACATTCCATGCAAATCA
ATCAATGCAAATCAAAACATCACCCCTTCTCCCCAGTCCAGTTCAAACAACAAACAAGAG
AGGAAGAAGGAGGAGACAATTTTGAATCTTCATTCAAGAGAGGAAGAGGGAGGCAACAAT
GGAGGAGGCAGGAGTTGGAAATGGTGGATGGAGACAAAAGAGGAATCAAGAGAGGAAGGA
GGCGACAATTTTGAAATGAAAGATATCAGAGCACAGAAATCAGATCTCGTTTCGTCAAGA
GAGTCAATGCCCACAAAGGACAAGGGTACCACAAATGACGCGACCACGATCACATTCCAT
GCAAATCAATCAATGCAAATCAAAACATCACCCCTTCTCCCCAGTCCAGTTCAAACAACA
AACAAGAGAGGAAGAAGGAGGAGAAAATTTTGAATCTTCATTCAAGAGAGGAAGAGGGAG
GCAATGATGGAGGAGGCAGGAGTTGGAAATGGTGGATAGAAACAAAAGAGGAATCAAGAG
AGGAAGGAGGCGACAATTTTGAAATGAAAGATATCAGAGCACAGAAATCAGATCTCGTTT
CGTCAAGAGAGTCAATGCCCATGAAGGACAAGGGTACCACAAATGACGCGACCACAATCA
CATTCCATGCAAATCAATCAATGCAAATCAAAACATCACCCCTTCTCCCCAGTCCAGTTC
AAACAACAAACAAGAGAGGAAGAAGGAAGAGACACTTTTGAATCTTCATTCAAGAGAGGA
AAAGGGGGGAAACAGTGGAGGAGGCAGGAGTTGGAAGTGGTGGATGGAGACAAAAGAGGA
ATCAAGAGAGGAAGGAAGGGACAATTAAACATATCTCATTTCGTCTCACCTTGCTCGTGG
GATTTGATGACAGAGAATGATGTTGGCTAGTGATGAGTGGAGGGGGCATGGCCTAAATAT
ATCTGTGTGCAAAGTTTCCCATTGTTGAGTTCGGAGATTTGCAGAACAGAAATTCAATTG
AAAAACTGGTGAGTTAAAAAAACTGAAACATCATCAAGAGATGATGATTTCTTACCGTTC
TTTTTGTGCTGCCACTCTGCTGAATTGAACGCGGCGAGTGGGTGGCGGCAATGGTGGCGC
AAAAGACGGTCTGTGGGCTTCAATGCCACAGATCCCAGTTGAGAAATGAAAGCAGTAATT
TAATTGAATAATTGGTGAGTAAAAAAATTGTAACATCATCAACACATGATCTTTTCTCAC
TGTTCTTTTAACGCGAGTGGGTGGTGGCAATGGTGGCTCAAAAGACGGTCTGTGGGCTTC
AATACCACAGATCGTGCGTAAGAATTAAAAGCAGCAATTTAATTGAAAAAATGGTGAGTA
AACAAACTGTAACACCATCAAAACTTGATGTTTTCTCACCGTTTTTTTGCTTTGCCCCTC
TTCTGAAATGAACGCAAGTCGGTTGCAGCAAACAGCGGAGCAAAAGACCTTCTGTGGGCT
TCAATATCCCACATCGCGCCCTGATTTTAAACTTCTGTCCCTCTCTCTCACACACAAAGT
CGTTCAGTCACCTTCTAACTAATCCACAGAATTGACAATTTAATTTTTTTATTGGTTCCT
CCTGAGAGTTGGGATGAAAAAATTATTAGATCATCATTACCACAGGCCAAATGTGCTTGA
GTAATAAAGGGGGTTGGGATTAGGGTTAGTTTTAGGGACAAAACAATGTATCAGAAAATC
GGATGAAGACTTACCATAGTAGTTAGATTGATGGGTGTGCAAAAGACGACAGTACTTCAA
AAGTCTATCCACACTTCACAGCCAGGTAAAACAACAATCAACAAAATGTACAAACAGGCA
GAAACAAGCAGCCAGACACAATAACCCCTAACCCTAACAATTTAATTGCAACCTTCAAAC
TAATCCACAGAATTGACAATTTATTTTTTTAATTGGTTCCTCCTGAGAGTTGGGATGAAA
AAATGTTAGATCATCATTACCACAGGATTTGCAAAAAGAACCAAGCTGAACACAGGCTTA
CATTACATTCTCAAGAGCAAATTAATTTCAACAGCCCTACCACATATTTTTATCAATCAT
ACCGCCCTGCAAAAACCAATGCATGATTTTAAACTCCTGTCCCTCTCTCTCACACACACA
AAGTCGTTGACAATTCAATTGTCTAAACTAATATTTAAAAATTAAGAGTCTCAAAACAAA
AAAAAATTCTCAGAAGATCACATAAAAACTTACAATATCCAAATGTGCTGGATTAATAAA
GGGTTGGGTGGGATTAGGGTTAGTTTTAGTGACAAAACAATGTATCTGAAAATTGGATGA
AGACTTACCATAGTAGTTAGACTGACGGGTGTGCAAAAGACGACAGTACGAATTCCACAG
ATCGTGCGTAAGAATAAAAAGCAGCATTTTAATTGAAAAAATGGTGAGTAAAAAAACTAC
TACATCATCATCAAAAGATGATCTTTTCTCACCATTCTTTTTGCTTTGCCGCTCTGGTTG
AATGATCGCGAGTGGGCGACGGCGACGGCTGTGCAAAACACGGTCTGTGGGCTTCAATTC
CACAGATCGCGCGTAAGAATAAAAAGCAGCATTTTAATTGAAAAAATGGTGAGTAAAAAA
ACTGCTACATCATCAAAAGATGATCTTTTCTCACCATTGCCGCTCTGGTTGAATGATCGC
GAGTGGGTGACGGCGACGGCTGTGCAAAAAACGGTCTGTGGGCTTCAATTCCACAGATCG
CGCGTAAGAATAAAAAGCTGCAATTTAATTGAAAAAATGGTGAGTAAAAAAACTGCTACA
TCATCAAAAGATGATCGTTTCTCACCATTCTTTTTGCTTTGCCGCTCTGGTTGAATGATC
GTGAGTGGGTGACGGCGACGGCTGTGCAAAAAACGGTCTGTGGGCTTCAATTCCACAGAT
CGCGCGTAAGAATAAAAAGCAGCAATATAATTGAAAAAATGGTGAGTGAAAAAACTGTGA
AATCATCAAAAGATGATCTTTTCTCACCATTCTTTTTGCTTTGCCGCTCTGGTTGAATGA
TCGCGAGTGGGTGACGGCGACGGCTGTGCAAAAAACGGTCTGTGGGCTTCAATTCCACAG
ATCGCGCGTAAGAATAAAAAGCAGCATTTTAATTGAAAAAATGGTGAGTAATAAAACTGC
TACATCATCAAAAGATGATCTTTTCTCACCATTGCCGCTTTGGTTGAATGATCGCGAGTG
GGCGACGGCGACGGCTGTGCAAAAAACGGTCTGTGGGCTTCAATTCCACAGATCGTGCGT
AAGAATAAAAAGCAGCAATTTAATTGAAAAAATGGTGAGTAAAAAAACTGCTACATCATC
AAAAGATGATCGTTTCTCACCATTCTTTTTGCTTTGCCGCTCTGGTTGAATGATCGCGAG
TGGGTGACGGCGACGGCTGTGCAAAAAACGGTCTGTGGGCTTCAATTCCACAGATCGCAC
GTACTAATAAAAAGCAGCAATTTAATTGAAATAATGGTGAGTAAAAAAACTGTGAAATCA
TCAAAACTAGATCTTTTCTCACCATTCTTTTTGCATTGCCGCTCTGCTGTTATGAACGCA
AGCGGGTGGCAACAACAGCGAAGCAAAAGACAGTCTGTGGGCTTCAAAACCACAGATCGC
GCGTACGAATTAAAAGGAGCGATTTAATTGAAAAAATGGTGAGTAAAAAAACTGTAAAAT
CATCAAAACTAGATGTTTTCTCACCGTTCTTTTTGCTTTGCCGCTCTGCTGGAATGAACG
CGAGCAGGTGGCAGCAACAGGGGAGCAAAAGACGGTCTGTGGGCTTCAGTGTGATTGACC
GCAGTGGATCCAAAATTTAACAATTAAATTGAAAAAGTTGAGCATATGTTGTGTATTGTA
AGCATTTGCAATAAAGACAAGAATGTCATGGGTATTTCCTGCCCATTTTTATTGTGTGAA
GTGTGAAGTGCCTGATTGCCCATTGAGGGCCAGACTATATAGGGTGGGGAACTCCACAAA
TGTTAGCCTGCTCAAAAAATTCTGCCTAGGTGTCCATATTATTTAGATGAAAGAATCTTG
TTTTAGTACCTCATGTTAGTAAAATTGTAAGTGGGCAAGCGAGAGATAAATTTTTGCTAA
CATGTAAGTAAAAAATGAGAAAGAATCACCTACTCCTCCCAAGGAGCGCGACCGTTGAGT
GCTGTTAGCTAATCTGTAAATAAATTTTTTTGCTAACCATTTAGCTAACAGAAACTTGCA
TCTTGCTAACAATTCGTTTGCAGTGAAGGGTCACATGAAGTCTGATTATAACAAATGATC
AGATTCTGATCAGGTTCTGATCAGGTTCTGATCAGGGTCTGATTACAGGGTCTGATCAGT
CTTCTAGCTTGCTATGATCAGGATCAAATGAGTTTCTGATAAGGACCTGATCAAGAGGTG
ATTTTTACTGATCAGCCTCTAAAAATGTCTGATCATGGTCTGATCACTGTCTGACACTGC
AAACTAGATGTTAGCAAGGCTGTAAGTGAAAAATTCTCCCTTGCTAACAAATTGTACATA
GGGCTTGTACTAGCCTATTTTCCGTGGTTTCAAGTATAATCATTTTGCTGGCAAAAACGT
AAGTTAGTACCGCCCTCGGTCATTTTTGCCCTTGCTTACGGTCTTACTTACAACATCCAT
TTTTGCTAACATTTTAACTAACAGAATTGATCAAGATGGAGTTCGATGGACTCCAATTGC
TTTACTGACATTATTACTAACAAATACTCCCCCCCAGGTCATAGGAGTAAACTTGTAATA
CTTGTGAAGTAACAGGGTCTGATCAGTGCATGCTATGACCAGGATCACTCGAGTTTCCGA
ATAGGGCCCAACCAAGAGGTAATTCTTCTTGATCAGCCTCTAAACAAGTCTGATTATGGT
CTGATCATTGTCTGAATAGCTTCTCCATGATTGGGATCACAAGTCTTTTTGATAACAACC
TTTTGATCTGACAAACACAAGTCAAATAGTTTCCTTGCGATTGGGATCACATGATTCTTG
ATAATAATGTACTGATGTGCCAATGACAAATGTTTCAGTGCTCTGCAAAGTAAAACTCTT
GTCTGGCCTTGTCACTTGCCACTGCAGACAACATGACACTATATTTCCCCCCAGTCTATA
AAGACACATGATAGAATAATCACTTTTGAGATAGGTCCTATGAAAAAGGATCCATTGTGT
GGCATAAGTGTTGCATTGCGATCCTGAAAGGGTTGAGTCATGGTGTCTTACAGATGGGAT
GGCTTTGGAGAGGAGAAGACTCTGAGGATTTGAGGACTTGCCGGAATTCCAGGTATGCCT
CACTTACATTCTTGCAGGGAATCCTCTCTGTGCATGATAATGAAGTTCCTATGATGGTGA
ATAGGGATGCACTGAAAGCAATTGGGGTGGTATTGATGTCCTAAATGGTTTGTTCCATGT
CAAAGTTCCTATTGGCTGGCTTGGAAGAGGGAAAAGCATTGGATTACTTTCTGGAATTTG
TCTCTTGCTGAATGATGGATGGATCAAACAGTTGGAGTCAACTTCAAGTTTTGCCGCAGA
TGAGGACGAACGGAATGATGAAATGACAGCAAACATAAAACAAAAGATAATTGATAAGCT
CAAGGAAATTGGTGCAAAAGATCAGTTGCTCGTTTGTTACTGGGGCAGCTGGAGCTGGGA
AGAGTACAGCAATTGAAGTGGCTCAAAAATTTTGCGTCGAATTCTGCAGATCAATGGATA
TCATTTGGGGCGAAAAAACATTTCTTTTTACTGCCATCACTGGGTGTGCAGCTGCATTAT
TTGGTGGAGTCACTTTACATAGTGTTGCATTTTTGAATTTAAAGTCAAAGAATATTTCCT
ATGAAATGATGAAAGTTTGGGAGCAAGTTTGAATGCTGATCATAGATGAAATTTCGTTTT
CCACCCAAGATCTCATGGACAAATTAAACAGTCGCCTCAACCATGTCAGACAAAAGCAAT
CCAGTGGCAATGAAGTTTTATCTCCTAACATGATTTTTGGTGGGTATTCCATTATTTTTT
GTGGGGATTTTCATCAACTCCCGCCAGTCAAAGTCAGCAAAAACCAATTATTATATTCTG
GCTCCGGTTTGTGGGAAAATTCAATCAATGTGGCTATTGTGCTCAACAACAGTCACAGGT
TCCAAGATGACCCAGAATGTGGAGAAATACTGAAAAGAATGTGGGAAGGAAAATTTACAA
GAGAAGACTGTCGCAAAATTAATGAAAGATTGATCGGAGAAAAAGTACAATTGCCGAAAG
TGGAAGACGATGGTGACATATTGTATGCATGTTGGAAGAATTCTGAAAGAGTTTCAATAC
ATCCTTCAACGTTTCAAAAGCATATTGCCAACTTTCCATCTATCGATAGCGAAGAAAATC
CACCAGAGCATACTGTTGTGTTGGAAGCAGACATTCGACGTGCTCCAAAACACAAACAAA
CAAACAAAAATGAAGAGGATATAAGTCCTCTTCCAGCAAAAATTACCACCCAACTTCGAA
ACAAAATTTACTCCAAATGTGGGGATTGCGATTTGAAAGATCAACACAAACAAGTGGATC
CTGCCTTGAAGCTATATGTGGGGGCACATTGTATGATTAATGACAATGAAGACATTTCTA
AGGGTCGGGCCAATGGAACATTATGTAGATTAGTCGGCATCAAGAGAAAAACAAATCAAC
CTCTCAAATGGAAAAACTATGATGGCAAAAAAGTATAAACTACAAATGTCAGTGAAATTG
ACTATGTCAAATTCGAGCATTTTCCCAGAAGATTCAAGCAAACTTATCTGGAAGAGAAAA
TTTCAGAGTTAGAAGATCAAGTAAAACAAGATCCGTTGAAGTTTTATCAATCCAAAGAAC
TGAATAAAGTCAAAAATGAATTGAAGAAATTTGTTGCGTCACGCCGGTTCAAACTGACTC
CAAAACGATATTACTGTACATTCTTTCAAAGTGACATTGATCCCCCAGACAAAGGTTTGA
GTGGGAAAAAGGACTCAAAGAAACACGAAAGAAAACAAAAGATTGTTATGCTGCAAATTC
CAGAAAATCTCAACGATGCCACAACAGTGCACAAATTGCAGGGTGTCACAAAAAAGCACC
TGATTGTCTACAACTGGTCATACACTCAAGGTTGGAATTACACAGTTCTTTCCAAAGTAC
GAACTCGTAATGGCTTATTTTTGAATAAACCACTGGCATATAAACCTGACTCATTTAAAT
TGTCACCATCATTATTGAGATTCCAACAGAGAATATCCCAGAAGATTCCAGAACGTGCAA
AATGCTGAAATGAAAATATAAATGAAATTATATCAAAATTGTGTCAGAAGCAAGGAGTTT
TATTTCAGTCAATCTATTAATTCAATATCAGAAGACAGAGCAAAATCAAATCAAAGCAAT
ATTAATATTGGCAATTCCATTTTCAAAGGCTCTCATATTCATCATCAGACATGGCATCTA
ATACAGTTGAACCTTTATCTGCTTCACCAAATATCGTTTCCAAAATGGTGTCTCAAAATT
CATTGTTACACAATTGCTCCTTAGTGTCACACTTGTCATAAAATCTTTTGATGAAAGTGA
TACAATCTTCATTAAGAAGATACGTACTCATTGGAGGGACACTTGGTGGTGTTGCACTCC
CTCTGTTCACAAATGTAGGGGTCGCAAACTGGTATCCTCTGCAACTGTCACTATTGACAA
CATGATTCAGTACCTTCACTAAGTCATCCACTGCAGACACAAAGGACTTCTCTTCATCTT
CAACTGACATCACAATGACATCTGTAGGATATAGCTTTCCTGTCATTGATGGAGTTTGAG
CAAGACTGTTGGAACCGTCACTATTTTGAGCTTGTGTCGAAAACAAAATATGACCAGCTG
CTTTTTGCCCATCATCTTTGTCTAAAGCTCGGAACAATGGACCCATAAAAGAAGGAGAGA
TACCATCTGGTTTAAACGCAAATACTAAACAAACATTAGGAATTCCTACTTCTTTGTATC
TGATTTGTTGATCTTTTGATGATTTGTGAGCTTTCAGGGGACTTCTGTTAGCATTAAACT
TTTTGGAGGAGTAGATGCCTTAGTTGGAGACGTTGTTTTGCTTGGAGAAGCAGGCGGTGT
CTTCTTTGGAGTGTTTGTCATAGTAGCAGTTTACTGTTTCAACATTATTTAGATTTATGA
GAAGATCATTACAACACAATTTCATGACAGAATGCTATTATTACTGAAACATGACAAGTT
AGCGTTCTCAATTTTGAATGCACGATCAATTTTGACACACAATAGCACTATACCACATGT
GAATCAATTTATAGTTCTCAATATCATATTCTCCTCAAATTCGCAAGATTCTTGTACTGA
CATGACAGCTTGTGCTTGATAACAGCAAAGGATCACATGTATCCAGCGCTGAAGCATGAT
GACAGCTAGGGAAAACACAGTGCCCAAAACATAAAATATTTCTCAACGCTAACTCAGATG
ATGACTTATAGGGAAACAATGTGTCTGAACGGAGCTCTGAAGCATGATGACAGCTAGGGA
AACCACCGTGCCATAATCCTATGATCGTTTGTGAGGAAATAATGAATAAATTTCTTCTAT
GATTGATACGTATGATACCTTATAGGGAAATGATTGACAAAGGTATGACAGTTCCTATGA
AAACAATAAATACATTTTTCTTGGTCAGTAATTATCTTGTACTCATTTCTTCTCATAATT
TTTTCTCAGTTTGCTTAAAATGTTACATCCATACCAATTATTCAATTCAAATCAGAAAAC
GACAACATTATTTTACAACAGATTTGAACAACAAAGAAGAGCAATTCAACATGATCATGT
CATCATATGGGCTCAACGATGTAAAAATGATGATCAAACAAAAATACTAATAGAATGGAA
TACTCACATTACAGCTACAACAGAAAGAGATAATACACAAAGTTTGCATCCTTTTGTACA
TCAGGTGAAGTTTGCTCTAATATCAACATGGCTTCCTACATATCTTAATTGGGTGGAAAG
TTCCATATGGCATCCTTTAATAAAGTAGCACACAAGAAGGAATTTTTTGGTTCATGATGA
TGATGTGTCTGTTATACAACCACACAACCACACAAACACACAAACCATAAGTAAACTAAT
TTATTATTTCATTTATACACTCATAAAGATAAAATGTGTCAAGTAAAGATGTTCCGATTC
ATAACACCATTGCATCGTTTGCCATGCATTTGTTTTGAATCTAGTCTCAGGGTACAAGAT
TCCACATAAAACTCTTTGAATGATGCAAGCCACCTAAAACAATAACCAATTTGATACCAT
GAATTGACGTCGGAGCTTGTTCGATATGAGAATGAAACACCATGGGTCATCATCAGGTCG
TCAATAGGATCCAACACAGAAATTGTCATATGACCACAATCAAATTGGTGCTTTGGATTT
GTCTCATACATCGCTTTTTTTCCAGAGGGATTGTTGAATTGAGGATACTTAAATTTGAAC
ATCATTGGTTTGTTTCCAACAGTTAGCACCAACACATTAGATCCCAAAATTTGAGAATTG
TCTGCTCCTCCGGAAGCATGTCCTATGCGCATTTGAGGTCTGGCAGAAAGCACATTTTTG
ATATATTGAATATTGAAATTGTCTCTATGCTGCCCGATATGACTTCGAAATGCTCCGTAA
TAAAAAAGAAGTTGGCAATGAGTGGGTGGACTTCTACGTGACACTTCAGTCAGATATGGC
CAACAAGCCCTCCAGCAAATAAGCCCAGCTAAAAATGTAGATGACTTCATTGGACGTCCG
TGCCAATTGTTGGGGTGCCTGCCATAGGATGTGTAATTTGGTAATTTGACAACCAATTTT
CCATGACCTTCCCCATCAGTCCCACTATATTGGTATAACGATCCATTTAAAACTCCTTCC
GATCTTCTCTTTGGCTGATGTGATTTCAAGTCACTGTTCAAAAGGGAGTATTTCGGGTTG
TAAATTATTATATCATCAAGATAATTGCTCTCAGATATTCTCGATATCAAAGATTCCTTG
GAATCATTCAACTTTGGTATAATATTGGAATCAATGTCTTCCAGGATTTTTTCTAATGCA
AGAATATCAATCGAATCCGTCAAGTGTACATTGCAACTCCACAAACCTACATGACATTTC
TCACATTTCAAACAGCCATTGAATCGCCCTTGCACTAATTCTCCAAACGCATGGAAACCC
TCTTCACCGTCAACTTCTAAATCATCCATGTAAAATGCATTGACATCGTCCACTGTGGCC
CATGTAAGTCTGAAATGTTCATTGTTGCTTAGAAAAGAATTTTCCAGTCTTGATATTCTT
TCAACAAATTTTAGTGGCATACGTTGAGAAGCTTGACTCAATAATAATTTGTATCCCGGT
TGAATTCGAATTTGTTGTAAATGATTCATCCATACTTTTTGATCATGATTGCAACATGAT
GCATCAACATAAATCATAGTAGAACCAGAACATGCTGTACAAACTAAACAAGAGACAACA
AATTTTCATTTCCTGTTAATGCTCTACAAACACAATTTAATCATCACACTACATACCATC
ATCATCGCTGATCACCGCCATAATTGCAACGTCATCATCCTCCGCCTCATTATTTCCACC
ATGGCCATGTTGAGGAGGATTCCTTATTTCCCCATTTTCTGATGATTGATCTGAAGACGA
CGCATCATCTCCAGGTGACAAATTGTTAACATCAGATTCAGCAAGCTCATCTGACAAATG
ATTCCCATCAGACATACTTGGACTTTCAGAAGATTGACTCCCCACATCATCTTCAGATTC
GATAGAAGATTCAAAAAAACCTGCAAACTCATTGTTGCGTGACTTTCTTCTAAGTAATTC
TTTCTCTGAGTCAGAACTTGATCCATCACAAAATATCTCTTCGTCAAATTTTGACTTCAA
ATTGCTTCCGCAGTCCTCCTCACTCTCTTTGTTCAAATCAAATGGATTCTTATCATAAGT
TGATAATTGCCCTTTCATTTTGGCAGCAAGTGCTTTCCTGTCAAATTGCTTCTCCGAATT
GGGGAAGAAAAATCCACCAACTGTCATCCCAAAACCAGTGACTGGCACAGTATTCTTAAA
ATCAGGGTGATGGCAACCGAGAACTTTCAAACATACATAGTCAATTTTGTCCAACCCAAA
CGTATTGTCCAACAGGTGAAGCATATAAACTACTGAAGGGGGACAACTCAAATTCTTATC
ATGCCCTGCAATCTTATTCTCAATTTGTTTCTGCAATGGTGAAGTAAACATCTGAAAATG
ATGGTAATTTTGAATGTCGTTTGCTTTTTTTGACGCTTCCAGTAGAATGCTGTGTTTCAT
AGAACTGGAAGAAAGTGGGTAAATTGCAAAATACTTGGACAATGTGTTCAAACACAATGT
GACGGCAGCAGCATTATCAGCATTCCAAGGCACGTAGATGCTAGCAGATCCACTCGTATA
ACAAGCATGTTGTGAGTGCATTGAACAATGCATAACTCCTTCAACTATGCGATACAAGTC
AAAGTCACCCATGTAGATCTTCTTGTTGAGAAGCATAGTCAGTAGATCACGTTCGAAGAA
AATTTTCATTTCTGGAAATTGGAGATGCCTATTTGCAACTGTTTCGATGGGATCAAGCTC
AATCTAACAAATGAGAAATCCAATCAGATAAATTCACAGGTTGCAAAAACCAACTATAAC
TCATGGAAAAATTTATCACATACCTGGTGCATTTGATAATTTGAGTAAGCAAGGAGCCCC
TTGAGTTCTTTAATAAAAGTTCCTCGATTTCCTGTCACATATTTGGCATGATGCCCTCCA
CGACAAAATGTATCTTCATCGTCACCACACGTAATCTTGGATTCTTTGGCTGTAATAACA
CTAACATTTTTAAAGAGCGCTTCGAAAATCCAAACTCTAGCCTCATCGAATTTGGCCAAG
TTAGGCAAGGTACCTCTGTAATTTGAATTCACATACCACATTCCTATAAACAAGCAGTGG
CAAGAAACTGAAAAATTGTTAATAAATGACATGTTAATTTACCAAGGTAACATGACTATG
ACGCTCACCCTGAACGTTTTCACTAGATGACTCTGCGATCTTCCTCGATGTCTCAAGAAG
TTCTGCCATCATGCAAACTTTAGAAATAAATGTAAAAGCTCTCGTCTCCCAATACAATGC
TTCACTTACGGGACCCATATGCTGAAATTGATGCAGCAGGTTTCTTCTTTTTCTGCTTAG
TAAGGGAACTATCTGCAGTATCACGGTGTTTCCTCTTCGGATTTTCAACCACTTTACCGC
CTGAAAGCAATTTCAAACACTAAATTAAAGAATACCACAATAAGATGAAAATAGGAGAAT
TTTGCAACATAAGACTTACGATCGATTCCACCAAACGAAGCTTCCATTTCATCTTTAAAC
CCTTGTAAAATTGATTTCTCATCGTAGTCTTCCTCCAAATCCTCGCCATCAACAGAACTC
CTGAGCGTTGCAACCTTGGTAGTCACCAACTTCAAAAATACATCCCACAATACCCAGCAA
ATTGCAAATCTAAATGTAGGCACATCCGTGGCCATTGCAGCAGTCAACTTCTCCTCCAAA
TCCAAAAACAAATTGAAGCGAGGTAGGCTCATCCTTCCGACAACATTTTTGGAGCCATAG
CGTACAACCCCAAAAACAGCAAGCGAATAATCATTCACCTTCCAAGTGTCTCTTGGCAAA
GAAATCATGAAATCATCATCCTTCATTGGGAACAACTCAGACAGATGAATCTTCTCACTG
GCAGGCTCAAGATTTGCAACCGTCCTATTCTTTAATGGAGACACCTCAGAGCCAACATTG
GTATCAGCAACTAATAGCAAATCCATGAAAATTGCAGAAAGGGCAGTCCAAGGAAACTTG
GAAGGAATGGCTTTCCTTTCAGACACATAACCAGTCAGCATGGGTTCAATTGAATCAGGA
ACTGCAATTCCTTAGTCACACAAAAAGACAGAAAGAAAAGGCCCTGAACTGGTAGCAACG
ATTGCTAGGGCACTATATTTGCCCATGGACCTCTTCCCAACTGGACACCATACATCGACT
TGCTCCTTCCATAGCTTCCCATAATCAGTAACACCGTTTGTATTCTCTGTTTCCCATTCC
AACACGACTGGGACGATAACTCTGTCATTTTCACTACCAAAAGTCTTTGAAGCTAACAGA
AGCAAGAGTTTCAACACATCAGTGGGAAACCTTTCTTTTCATGCTGCCGAGTTGCTGTCC
CTCCGAAAAGATTCGTTGGTTGAACGTAGCATGGTACCTCCTTGCCATCAGGAGCTCGAA
TGTCGATCTGAATAAAATAAGATTTTTTGTTTCCTCTCCATCATCTGCAAACTCCTCAGA
CCTCACTGACAATGTCGAATGCTGTTCGTGTAACTTCAATGGTGTCATCGCGGTAGAAGC
ACAAGCTAATGCTTTCAATGACTGATTGATTTCCGACAAAACACCCTTGATTTCAGTCAA
CTGACTTACTACCGCCCGAGAACCACTAACAGAAGACAGATTGCTCATTTCCGGTAGATC
AGAACATTTGTTTATGTTAATGTTTATTGATCGCGGATCCCTCTCAGGATCAGACTCAAC
ACTGATCGGACGACAAAACGAAGTGAACACAGACAGCATAGTCCGTAGGATCTGGAATAA
AAGTTAAAAACAGGTCAGTAACAAAAAAATTAAAACATAATTAACTTTAAAACAGCGACA
CAATGCACAAAATTTGAAGACTTACACCCATTTGTTGAACAGACAAAGGAGTAACAACAC
TGTTCTGTGGAACCTAAAAATAATTTTGACAAAATAAGAACAGAAACCATGAACAAAAGT
AAAAAAATGTGAAGGTGCTTACCTCAGACAATTCTGTAGGGTCACCACCGGTTGCAGCAG
CAGAGCCTTCCTCGTCATTGGAATTTGGATTCATGTTTGACTGGAATATTTATTTGACAA
TAATGATGATGAGATGTAATCCAGACAAAAATATGAACATTGACCCACACACAAAAGATG
AACCAACAATTTTAATGAGGCACTCCCGCAAAACAACAAACACTGATCATCACAAATATG
AAATAATCCCACACAAGCACATGATCGTTCAAGCAATACACCACCAAAATACAGAACTGT
TGAAGTATTGCTGCCACAGACAGAAACAATGAGTAAACAATCAACACCAAAAAACACAGT
GACTAATCATTGTGATCTCTCAACCACACACAAAAGCTAATATTGCTAACCTAAATCAAA
ATATGGTGAAATCAAAAATAATTAGTAAATTCATTATCAAAATATAAAAACAGAGCTATG
TCACAGCAGCTACAAAAGTACATACCCCAGAAGAATTCCAAACCTAATAATCTCAAATAA
GTCCTCTGCAATATACAGTGTTGCTGGCTGTTCACCCCACATCTACACGACAGACAAAAC
AGTAATACATCAAAAACCAGCTACCCCTAAAATAACAAACATCCAACAATCCAACCACAA
ATACCACTCCTACAAACAGCCACTTCTCTAATTTCAACACCGTCAATTTAGCCGTCCTTT
CAACCAACTAAATGTGTATTGTTCAAATTGTGCATCAATCACTCCCTACCACCAATATCC
CACAAAAGGTTACACGACGCCAAAACTCCAAACCCAACTGACATCCACCCCTGTAATCAC
CCAACTTAATGAAAAAAGCGCTATCCCTACAATAACAATAGTCCAACAGCCAATCAGGGA
CAACTACCAATCAAACAAACAGTAACACCTGTTGATGCCACCAATTACACCAATCATGTG
TATTGTTGAAATTGCAATGTCACTGCCACACATCTAAATGTCCTGAAATTCAACTGTAGG
GTCGTTCAAAAAACAAATATTGTTAGAATTGAAACCGATGACGACAACACTGCTAACCAC
TAGAAAGCCAAACGACAGCAACTAACAGACTCCAATGACAGAAGAGTAGATACCTAAATC
TCCTTATTGACTGAGTATTGTGATAAAACAAATAACAGAGCGTCAGAATTATAAATAAAA
CTGGGACAGCAAAAAATAAATATAAACAAAGCCATAACAAACTCACGAGCCAATGAGAGA
CCCAACAAGCGGTCACCCACAAACACCAATTAACACAATGATAAGGCACACACTAAGCAA
TCCCGCAATGATGCATACCTGGGTGTCTTTTACTTTAACTGAAATTGTCATACAAGAAAA
GGAAAACGTCAGAAATGAAATAACTACACCACAACAACAGCATCACACAAGGTCAACACC
AAACCACAAGCCAACTGAAAAACCAACACACAGCAGACAGCAAACACCAACAGTACATAC
CTAGATGTCTGTTAGCTCAACTGTAAAGTTTGAGAAATAAAACAAAAAGAACAATGTCAG
AATTAAAAAATCTACACCGCACAGCAAACTCAACGCCGTCACAATCCCACATCAACACCG
CTGCCAAATACTAGAAACAAAGTAAGCAGGTACTCCAAACGATACCAAACCAGCAATGAA
CACAACGGCGATGCCATGCAACAAAATGAAGCACAAAGATGATGACGCCGTGCTACAACT
TGATGCACGACGAAGCCATTGCCGTCGCAATCCCACATCATCGCCGCTGCCAAACACTAA
CAACAAAGTAAACAGCCACTCCAAAATGATACCAAACCAGCAATGCACACAACGACAACG
CCATGCAACAAAATGGAGCACAAAGACGCCGACGCCGTGCTACAACTTGATGCACGACGA
CGCCATCGCACCACACAACCAAATTTCACAACCTCTCAGTGATGACACATCACTAGATCA
TTGATGCCATAACACACCAAAGCCAACACAACCAAAACAAGACAAAACCAAACGAACCCA
ACAAAACCAAACACTCACCTAACTATTGTGCAATAAAAGTGTTCTCAACTGTTGCATCTT
CCCTTGCAAAAACAATCCCTTAAAACTTCTAGAGAACTTAACCAGCAGCTTGCAGTGTAA
AATTAGCATGTAAGATTAAATAGCTGCACAGAGTTCCCCAATAAAACACGTCGAAAATGG
AAGATATTTCGCACAGGCATTTTGTTATATTGCCTGCTTTATCAAATCCATTCCCGCTTC
ATTTATCACAAAACTGCACAGCAATCAAAAGAACAAAATCAATCGTTTCACGGTACTCAA
CCTTCTTCTACTTAAAAACACTCACCGAGAACCTTCTGCGATCAAAATGACTACACTATA
ACGTCATAACAAAATCAGGCGGCATCCAAAATCTGACGTCAGTACGAACAAAATCAATCG
TTTCACGGTACTCAACCTCCTTCTACTTTAAAACACGCACGCACTTCACCGAGAACCTTC
TGCGATAAAAATGACTGCACTATAACGTCATAACAAAATCAGGCGGCATCCAAAATCTGA
CGTCAGTACGAACAAAATTGATCGTTTCACGGTACTCAACCTTCTTCTACTTAAAAACAC
GTACGCACTTCACCGAAAACCTTCTGCAATCAAAATGACTACACTATAACGTCGTAACAA
AATCAGGCGGCACCCAAAATCTGACGTCAGTACCTTTCAAATGACTCCATGAACAATAAA
CTACCAGTAAAAATAACATCCACTGCCAAAAATCTTGCAGCGGCTGCTGGTAATATAATA
CATAGTACAATCATTCTACTTTTGTTCTATCAAAATTCACACCATTCAATGAGTTGTCAG
TGTTGTAATGGTGCTGAACTGCGACCTTTGTTATTCGAATCGTTTTTAGTATCTAGTCCA
TACCTCTAGCTGTTGTTCCGGTTCGCCGATGTATGTAGCCAAAGGTAGCCTTGATGTAGT
GATGTAGCCCAATAGGCCCCCTGATAGGGCCCCAACTCCCAAAGTTCCCACCTCTTCCCA
CTAATCCATCACTTTTTGCCACCGACGACGATTGTCGCGCTATTCACATTCAATGAATTT
AATGGCATCTAACGACGAAGCAATGGTAAGGAACGTTCTCCGAGTTAATAGGAAAGTGGC
ACTGCAACAGCTACATGATGCTGCACAATTAGGTGACATCGTGTCAGTCCAAGCTATTTT
TGAAGGCCACAACGAACTCAGCGTCAATGAGACGCGGAAGGGTAAAAATACAATACTTCA
CACCGCCCTGTTTCACAACCAAGAGGGAATTTTGCTTGATTATCTGATTCAGAAGGGTGC
AGACGTCAACTGCGCAAATAGCAAAGGTCTCACTCCCTTGGTCGTGGCAATCATTTATTG
TAAGGAAGGGAAGGCAATAGAAAAGCTCACGGCCGCTGGTGCTATATATGATCTTGCAAT
TGAAACTGGTTCTTTTCAAGGTATGTTTCTCCTGGATGTGGCTAAGAAGTATAAGAACGA
AAACGCTATATCGCGGTTGAAGTATTTGTTTGACCGCAAAGATGCCGAGAAAGATGTGTT
GCTGAAAGACAAAGTTCCAAGAGGTCGAGCAATATGCCCAATTTGCAATCAATCAGTTAG
GTATCCCACACAAATGAGTCGAATACTAGACCACCAAGCAGACGTCGAAAAGAATTTTGA
ACTCTATGGTGAATATGGCGGAAAGAAAAAGAAACAAAAAATATACACCTCGCGAAAATA
CCTTGATCAATTCCTATCTCATTCCAACGGAGAGGCGTACAGAAAGCTATGTCGCATTGA
GTTCCATGCCACCGAGAACATGAGTTTAAGAAAAGAAATCAGCGAATCCTATGCTGTGAT
TGAAGCAGTGCAAAAGTGTTGTGCAAAATTAAGCAATTTACCTGAACAAGTAGGTGGTAC
TTTCGAGCTTCGCAACATTTTCCTCATCGATTTGTGTTCCGGTAAAGGGATTACAAGTGC
ATTAGGTGCGGCACTCTATCCAGAACGGAACTTTTTCTTGAGCATTGACAAAATGCTTCC
GCACACTGTGCCTCATCATTTTTTCAACGACGAGCAACACGTATCGTATATTTCTCGTGA
CATCCTTTGCGAAGAAGTGTTTCATGAGTTGGAGAAGCTTGTTCATCAGCAAACCTACGT
AGAAGGACGGACAGCAATCTTAGTCGGTATGCACCTTTGTGGAGTACTTTCGGAACGAGC
CATTGATTTCTTCGAGCGTATATCGGCCATAAGGGGTATAGTACTCTCACCGTGTTGCTT
ACCCAAGAAGCACGAGTTAAAAACACTACATTTTAATCCTGCTCACAAAGAAAAAGGTTG
TGATCCATACCCCAATGGTGCAATTATTTGAAAGAGAGAGTACATGGATTTTACTCGTCT
GGGGGCGTTGAGGACGTTGTGATGTACAATGATATAGAAATGCATACAGAGAAGAATGCT
ATCGTTATTGGAGTACGCAATTGATTTAAGAGCTCTGCTGTGCTTTGGAGTAATGAGATC
GATTGGCAAAACGAGATAAATTAATTCATACATCCATGAGAGTGATACAGTAGGTGTGCT
ATATTGCGTTAGAGAGTCTTCTTATTAAACCAACGAAGCCACGCTTCCCACACCAGAAGC
CCGTCCGGTACAAAATCCCACGACTCCCAAGTTAAATGATTGGAATATTCGTGTTTCAGC
TTCTGTATCATCACTTCTATTTGATCTCTAGTAAGGCTTGGATCACGACCATCTTCCCCA
GCTCCCCCCGGCCACAACCCCTCTCCACTAATCTATTGATGGACAATCTTCCAGCCACCT
CCACAATTTCATACGGTACAAAGTCACCCCATTGTACTTCTTCGTCCTGCCATCCAATAG
TTTCCCTATCAGTGCGGCATTGATAAGTAAACATTGATACCACACAACGATTATAGGGAG
TGCAGACAGTGCATTGAAACAGCTCTTCCGAGAGGGATTGAACATTCCGTCATCTGCTGA
CTGTTGAAAATCCAAAGCACCGGTGAGACCTAACTCTTCGGCTATCTCTCGAGCAGCTGT
GAGCTCGGCACTCTCTCCACGACTCGACACGCCTCCAACAAACATGTCGTACAAAGATGG
AAATATTCGTTTCGTCGCCGTTCGTTGATGCACATAAATTTCTGGCCGTCTCCCCCCCTG
GTTTGCTGAATCTAGAATACTCGTGTCTTTGGTGACAATCATACCAATCCCTCTATGCAA
AATGTTCCAACTGTGTACGAACGGTCGAGGCAACGATCCTAGGATGTGACCATGTTGATT
GACCATATCGACAATTTCCATCCCGGCATAATCGGCATTGAGGGGCGTGAAAAGTTTTCG
TATAGCAACATCGTTGTTGTCGCATTCCTTAGTAGGTGGTAATAGCTGAGACAATTGAAA
TTCTTCAAAGGATTCTCCTCCCGGTATTGGTAACGTCAGATGCAACAATGTTGACTTGTG
TGCCTGCTGATTCAACGATGCTATGTGGGAGGCAGCGGATTGTACCATGATCCTACTCAT
GACACAAACTAGCTCTCTCGGTATATCGTGTCCCTCTACTGCGTGTATTTCGATATACCA
GTCACTCCCATAGGGCCCTTCCCATGTACAAGTTACTGTACTTGCGGAAACAGTGTTTGA
CAAAGCACTGTTTGGAGGAGACGGCTTTTGAGCACAATCATTCAACGCACGAAGTTCTAA
CGCCTGAGATGTATTTGCCGACGCATCCCAATTTTGCAATGGATGAAAGTCCCAAGATAA
TCGGTACATGCTGTTCGTAGGGTCATTTTCGCTAGAGGTACAAACGATTGGATGGATGCG
AATGGCATACTCTGATGCCAGCGAAGAGGCCATGAACGATCCAGGTATGAAAGGATCATT
CGTTTCATCCAAACAACTAGAACTTGACATGGATGTCATCACCACAGAGAGCGATGGCGA
GGAAAATTGTCGTCTGGACAAAAGTAATGAAGGTAGGCACAGCGGAGTTGTCGGTGGTGG
CGCAATCTTGCTTGCACGAGGAAGCATGTGATTTCGCCTGGTTGGGAGGCTGGAAGAACG
GAATGCCGATGTAGGACGGCATGTTTGTAACAACGCCAGGAGAGCGGCTGGTTTCTTTCC
CTTCATCATAAAGAATAATTTACTGACTGTGTTGCGGGGAGAGCTACCTTGAGCTCTATA
GGTAGGTAAGTGCGAGGATATTATCAATTTCGAAGGAGGGCACGACCTCGAAATTTGGAC
GGCGAGCTCCCTCACCATGACTCAAAGAGTGGAATTATTCAAACCTTTTAAGTAGGCGAG
CTATATAAGTCATTTAAGCTACCAACTCGGTACCATACCCATTGACCTCCCATTGACTCC
CATTGATGAGCCATCGCTGCCACAGGCTGCAACCCACTGCAACCAGTCTGCAACCAGTCT
GCAACCAGTCTGCAACCCGATTTGAATTCAACGTTCACATACAACTAACAGACGAATAGG
CAGTCGATCGAAACTCTCAAGCAAGCCTTCAAACCGAAGCCTCCACCCCGTCACCGATAG
TCCGCTGTCAACCATGGCAGGGTTGCTTCGCACCGCCTTCCAGGCAACCAGGCTGCGTTG
CCAAGCCCACCCAACCCCCCTCATCCCCACCCACCAACGAACGTACATCACACGCGCTCA
TCCGACACCCATCCCCACCATCCCCATCCAACAAGCACTGGAAAACCTCCTCTCGGACAT
GGACGAACGCCACAACTTCCGCAAACTGCGATGGGAAAACAATAAGGAAAACCGCGTTGG
ACAGCGCGCCGAGTATTTAGCCAAGAACGGCAAGCCGTCCCATCCCTCCCCGGAGGACGT
CAAACGCGACGCCGAATCATCCGACTACCGAAGAATGGACGAGACCATTTCCCTAGCGCT
GCAATTGAATCTGGACCCGAGGAAGCCGGGACAGTCCTTGCGCGGATCGCTCGCTCTCCC
TCACGGGAATGGGAAAAAGTTTGCCGTGGCCGTCTTCACCGACGATCCGGCATTGGCGCA
GCAGGCGTTGGATAGGGGGGCCGTGGCCGCGGGCGGAGCGTCGTTGATCGAAGCCATTAA
AAATGGTACAATTTCGGTGGCGTCTATTCAGCGAAGCATTGCCACTCCCGAAATGATGCC
CGAATTGGCGGCGGTGGCACGTCTGCTCGGACCGAGGGGGTTAATGCCCAATCCGAAATT
GAATACCATTCAACCCAAGGAGTTATTGCTCGATAGTTTGGAGAGTCAGCAATCCGGTAT
TTCCAATTATCGAACGGACAAAGAGGGGATCGTCCGTATTGGCATCGGGAAGGGTTCCTT
CGGCGTAGATAAATTGATGGACAATGTACGTGAATTGATGAATGAAATCCAGGAGTCAAG
CCGGAACATTTTGGCAAGGGGAAAAAGGGTAGCAGCAAGGGGTCTACGAAAGGCACCAAG
TATTATTTGAAGGCGCATTTGAGTAGTACACAGGGTAAGGACAGTATGTTGGTGGATTTG
AGGACCATTGATCCGACTAGTTCATTTTTTATGAGTAGTCCTCTATAAAATCAAGTCATT
TTGAGATCATTCCAATTTCTAATCCTATCATAAAGGTGCTTCTATTTTGACCTTGAGTTC
CACTGAAATTTTTATTCTACTTCCAATGCAGCTAATTACTGATCCACTTTCTCTTGCACC
AAGCACATTCACAGCTGTAAATGCCACTCACACTATTGCTAGTTGATATCTTGTGATCAT
GACTTTCCACTACAGAATTGTTCCTTTGTGTTCATAGATTATGGTGTCTTTCAATTTTTG
GTATGATTCTTGGATTGTTCAGAGTTTGACTTTGACTCCCATACTACACTATTGCAACAA
AGTGTTTGTTGACCATTATTCATGTGAAATGAGTGAATCTTACTAGGACTTGTCCTGTAC
TTTTGAAAAATCATGAGTTGAGTGGTTCATCTTGTTCTACCCTTGGGGTAAATCAATATA
GTAACAAAATCTTGTTCAATGCCTTTGAAGAAATTTTATGACTTTTTCATGGGTACAGTG
ATCATGATACATACTTTTTCTTGCTTCTTGGCCATTTTTGTGACATTGGCTGCAGCAGAG
TGGAGCAGAGCAAAGAGTGAGACCAATTCTGGGTCCAAATAAACATGGGTTGAGTTGTCA
TTAATTTTTTGGTATGTTTTCACTTTGTAATGGTGATACTGCCATAACAATAGTCTAGAT
GTTTATATGTTCACATATATAGTTTTTCAATTGTTCTATAGTGCCAACTTCTCCTGTCCT
TATTTCATGTGTTATGTGCTCATCAAGGTTTCTATAAAGAGATACTTCTCTTTGTGCAAC
AGTTTCAATCCATTCAAAGTTGTTGAGATATCCCCACCCCCAGTTGCGGTGCACTAGATG
CACCACACACTTTGACCAAATGCTTGAAATCTCTTATGGTGCATCTAGTGCATCATAACT
TTTGTACTATTCCTGCATATGTACAGAGGAAACCAACAACCATTTTTGAGAAAGAGATCA
TTTCAAATATTAGTTTTAGAACGAAAAATCCCATTAAGTACACCACACTGAGGGAGTTTT
TAGGAGTCCCAGCTGTCTGGTACAACTTTCGAAAATATTATGTATGCCTAACTTTTCCAT
CTTAATTGACCAAAAATTAGGCTTATGTATTTCTAGCAAAATAATGATGCCGAGCCTGGA
TTACCTCTGATTGGCAAATGTGTCTTTTTGAATTTCTACTGAGGCTATGTAGGAATCGTC
CTGGTATGGTGCACTAGATGCACCATAAGGACTATGATGGGGAAAGCTAGTTATAGTGCA
CTAGATGCACCATAAGAAAAGAATGGGGATATAATCTGTACCATACAGCAACCATCAAAA
TCATACAACTTCCCGCGATGTCGACCTAGCCATCATACAAATCTTGTATGATTTTGACGA
GTCACAAAAAGTGCGAACTATGTTAGGGGTCATGCTTTTTGTGTATCCTGATCTGAGACA
CATCAAAATCACACGAATATTGTATGATTTTTCATAATCCCCCACGTGCCCCGTTTCTCG
GTATTCTCGACGTACAACGGCCTGAGAAATGACAATGTTAACACATGAACGTTCATGCGT
ATTATTGATATTTGATGCCGTTTTATCTCTATCTTGCTGGAGGCCACTCAAGTGATGGAG
ATTTTTGTTTAGAAGAAATATCTATGCTCTATAAGGTTGTTTTCATTTAAATATTCCATT
TGGCTTCCTGGAGCATGTATGCTGCCTATAATTTTTCTTAGCATTCATGAAATAATTATT
TTGGTATGCAAATTGCTAGTAAACCCTTACATGAACATTCAGGAAATAATTTTCTACATG
TTGTCTTCATGAAATACTCTGAAAGTGTTGTCCATTTCACCAATGTTCCCCTCCTTCATT
TAATTTTCTTAATTAACTAATTGGTTATTGCACTGCTGGTGCACTTCCAGCTTTAGCACA
TGTCACTGCAGCCATGTAAAAACTCCACTCCATTGCATCTCTCAATAATTGATGGGATGC
ACCAGGGTGAAGCATCCTTTTGGGACCAAAAGGTGGGGATGTATCATCTTGTGTCTTATG
TTTTTCAACTTATACTTTTGGTCATCTCATCTACTACCCACCTGAACAGATCACAATCAA
CCATTCAAACAGTATGCCCTTGGAGAGTATCATTGAATTGTACCTTGAATTTGTGGTAAT
ATGTGGGCATAACAACTTGCAGCCACAATGTTGTTTATTTGTCAACATTTTACTAGACAT
CTTGAGTTTCTAGTTCCCCACTCTCCACACAGAATGAACAACCCCTCAAAAAGTTGGCCT
CAGATTGAGGACACTAACAGACCCCCGAAAATTTTGACGGAGCTTGTGCTGAGTTGAATT
ATATTTTAATGGGCCAATCAGACGTGGAGATGTCGATGCTACTGCCATTTTGTGTTGTGA
TAGTAGCATGAGGATTTTTAAATTGGTTAGCTACTATTTCAGTCACCTCCCCCTCTTGAT
CCCGGAAAATTCAACTGCCTTGCAAACAATAATTCTCAGGTAAATAAAATTCAACTGCCT
TGCAAACAATAATTCTCAGGTCAATTGCCATATGAATTGACAAAATGTATGGAGTGGCTT
ATTGCTGATCATTTCCTCATTTTACAACTTTTGAATTGAGAGCTCACATTCACATTATAA
GCACCCAATTTTTGTCCATGCTTACCACAGCCAACTCGTTGTTACTTGAAGGATCATTTT
TCAAAAGGGCTTCAAATAGTGATTGTGCATGTGATATGAGTTTTGTTTTTGACCTTTCAA
AGAGCTGGCTCCTGCAGAGCAAGATCTCAATGATGTTAATATGTGTTATTTTCCTGTGAA
CTTGTGGGGATACATACATGACAAAGATGGCCTGTTCTATTACTTATACTGTTAATTTCT
ATGGAGCTGTCACACAAATAATCAATTCATTTGTGAATGAAGAGGGGCAGCATGTTGAGC
TAAAGATGATTTTCTATATTATAATGACGTTTTATTTGTCACAGTGGGTATGGATATTTG
AAACCACTGCATAGTGGAATTGCACCCCCCTCAATCAGGCGAAAGCTTAGGTTAGCTGCA
TGCAAGCATAAATAGTAAGATAGATAGATTCTTTCACATGGATATTTTTCCTAGTGACCT
TGATCTAATCCTTAAGAAGTTTTAGTACTATCAGATAAGATTTTGATTTTTGTAGCTCAT
TTTTTCGCATGACAAGTGTACACTATTGTTGGGATTCTCAACCAAATGGTAGGATGAGGA
CAAATAAGGTAGCTTAAATAGTAGGGTGGATCTTTCACTAAGACCTTTTCACTAGTAGAT
TATCAAGCCTGTAGCTAGAAATGTTAGCATTATTGTTACATATCGATTTTTACAAGTAAT
ATCTTAGATCTTTTATAACGAAAGAAACATGACCTTGCGACACATACTTATATCATAAAA
CCTTTAGCAAAAAATGGTCTTTGAAGAAAGTTAATATCTTACGATTTTTTTGATCAAGTA
AATTATATAACCTCTAAATTCGATCGTGAGTGATATATAATTTGTTATTAATTGTATTAT
GTTTTACAGGTATTTCATCATACAAAGTTTGTATGATATTGACATTAGGGGTTGTCAATC
TTTTTCTCATTATCATTATCATTATCGTTCCTTTTTGCAAATCTCGCTATTTTGATGTTT
TAGTACCGTAGCATTATTTATGGTGCATCGTCAACATTTTATGATCAAATTTGGCAATCG
CGCGCATAATAGAAAAAGTTTGACCGCCCCAGCACATTTTCATTATGATCTAAATACCTT
TCGATGATTTAATTACACGAGCCTTCACATCGAGACCACGAATTTTGTCTCTCGACAGGC
TTCCAAATATTATTGACCGCGCATCACAACAATACATCATGGGAAGATAGAATTTTTTAC
GAGCCTTCACATCGAAACCACGAATTTTGTCTCTCGACACGCTTCCAAATATTATTGACC
GCGCATCACAACAATACATCATGGGAAGATAGAGCTTAGGTTTCCGGACGCTCGAACGGA
TCCTGTTGCTTTACAGGAATGTGTCCTGGCTATTTGCATTGGAACATCTGGACCAACTGA
TTGAAGGTAACATAGAAGAAGACCTCCTAGAGATGAAAACAATGATTTGTTCCTCTGTGT
ATGCGAGTCACGGCAAATTGCGAAGAGGAGAATAAATCGTGAAGGTGTGCCATGGAGATG
TTTGTTGATGTGAGAATTATTTTTGTTAGTGCATGTTAGCGGTTCACGAGCTCAGCACGT
AACTTGTAGGAACTTCGAGGGAGCTTGACTGAAACATAAAATTTTGCAATAGTAATTGTA
ATGATGATGATCATGACAATTTTCGGTCATTATCATGATCATTACGAAACCAAGACGTGA
TGTGACAACATTACGTCAAATTATTGATTTAGAAGTACCTTTCTCCCCAACAGAAAAGTA
ATGACGCCTGAGATGGTGTAAAATAAAACCTCGAAAGCGACATCTGCTCTACATATGTAC
ACTAGTACACCGTGTGATCAAAACAGTGGGAGTCAACCATTTTGATAATGATAATGATCA
TGAGCGAAAGATTGACAACCCCTATTGGTATATCAGGATACAGTACAGTACCAGAACATC
TATCAGCTTGACATTTTTACTTTTTCTCAAACGAGGTATGGTGCGTCTCGAGTTTCGCAT
GATTTTTCTTCCGAACATGATTCGAGCAGCTGGTCGACTAATTTCGTTAGATTTTCATGC
CCATGAATATTTCGTCATTTCGGGGAAGCAAGTCATTCCATTTTTTTGGAACCGCATGGA
AGGGGGATGGTCCCGCAAAATCGAAGTCGCGTGACAAGAAACGCGGTGAGACAGTCGTAT
TTCGTTAAAAGTGACACGAAAATACGTTTAGTTGCGACAAAGTGTGACGCTAATCGTCGT
TGGTTCACGCGCTGACACATTCCAGCAGGCTCCCCTTTTTCGCCAGCAGGCACTCGTGAG
AAGCGTTGCACAGCTGGTTCACGGAAAAACAGAAGAAGGAACGTGTATGGTGAAATTGTA
CCTATTGTACCCAAAAGCCAGCATACAGCCCCAAGTTGTGCACAAGACACAAGACAACCT
TCCAAGGTTGTACAATATTGTACCATACCACACACCCCGCGGAGGCGAGCACCGGCGGCA
AGCGAAGCGAGTTTGGTGGCGGTTTGATGGGAGAGGCGGTCCCAAACAGCGAACAGACAA
CGACTAACCAAGCAAGGCAAGACAGAGGCAAAGTGAGCAATCGTACAACGAGTTCATTTT
GACTTCAATCGTTTACTTCGCTGTGTCTAAAAGGTCTCTCGAGAGTGAAAGTCCATCGTC
ACTACCGGCCAAGGCAGAACCATTTTCTACCATTGCTTCTGCTCCCCAACTCGCCTCCGT
TGCCTCGTTCCTATTCTCTCTCTCCCTATTGACTGCGCCTCGCCTTCCCGCTACAAATGG
CAACACAAGACACGTGGCCTGCTACATCGTTTCTTCACAACAGCGACTCGTTCGGTATCC
TCCCAGCCGTGCCGTGCTCTCTCGATCCAGCCACTTTCAAGTCCGCGCCGACCGCTCGCC
AAACAGCCCCAAGCGCCCCCCTGCCGTCCCACGGCGCCTCGTCCGTGTCGCGAACTGTCA
CCAAGGAATCGCTCCTGGAACAGCAAGAAGAAGCCGCCCCCGGCGACGACGAACTGCAAG
GACTGTCGCTCGAGGCAACGCTCGACTCGGATTTCATCTCCGACCCCTACTATCGCATCA
CGCCTCCCCCTCGATCGAGGGGCGAGAGAGTCCGCTGCTGTTCGCCGCGTCGTTTCGAGA
CGCTGCCAAGGACGCCGCCAGTTCACCTTCGATCGTGACGCCTCAGCCGTCGGCTTCATC
TTATTGCTCTCCTCCAATCGACAAGAACAGCACCATGTCCGCCCAGCCCACTAATAACAT
CAACAACAACAACAATGAAGCCGCCCCCGCCAACCCGGCCTCGATCAGCCTCCCCCAGCC
GCCCGCCAGCACCATCGCCGCTCCACCAACGGCCATCAAACCCCATCCCAACAGCATCAT
CCACAACCCCCCCGCCCCCATCTCCATCCCCCGAACCTACACCAAACAGCCCCCCGCACC
CTCCCCCAACAACGGCCCTCCTTCCCCCGCCTCCGAAAACACCGGCCGCTGGACCGCCGA
AGAACACCGCCTCTTCCTCCAAGGCCTTGAAGAACACGGCAAGGGATGGAAAAAAATCGC
CTCCCTCATCCAAACGCGCACCGTTGTCCAAATTCGAACGCATGCCCAGAAATACTTTCA
AAAACTGGCCAAGGCCCGAGCCAACGGAGACGCCGAATTGGATGCCGTGGAGAAAGTCGT
CGCTCCTCCCTCCGCCGCGGGGGGAGTGGTCATGCGGACCTTGCCGAATATGACTTTGGG
GACCGATTCGGTCAGTCTCGCCGCGGCGGCGGGGCAGATTGGGACTGGGGCGGTGTCCGC
TGCGGGACGGAAGAGGAGGACGAATGCCCAAGGGACGAAGCGGAGGGCGATTGGGAGCGT
GGTGCGGAGTTCGGTGAGGGAGGGGCGGAATTGGAAGAGGCAAAAGATGGTGGAGGAAAA
GTTGCAGGGGAATGTGACGGATATTCCGAATCCCTTGCCGAGTATTTCGAATATTTTGGA
TCCGTATGTTATGCCTCCCCCGGTGCCTGGGGCGGTGCCTCCGGTGGTTTCTGCGGAGGC
TGGGGCAGAAAAAGTGAATGCCAACAAGAGTCGGGGGAGACAGCAGTTGGTCCATACGGC
AACGCATGGAACCTTGCCCATGGCTGCCTTGGAGGATGCTGTGTAAGTTGGTGTTTGTCG
AGTTTCGTTTTGTTTTGCATGTGATTGTATCTGACGTTTCCCTTCCATTGCATTTGTCAC
TTTACAGGTTCCGCCTATTAACACCCGCTCCCGGATCGACCAGCCATACATCCGCTCCAC
CGCCGCCGAATCCCTCTATAGTGGATCCCCTGGCCCCGAACCCCGTCAAGATATCCGTCG
CGTCCACAATGCACCCTCCAGGACAAGCGGTGGCACCCGGACACCCTGGTGCAGTCGTAC
CCAACTCGAGCCCCACATGCGTCACCGACATGTCCACTTTCCCATCTTGGGTGGATGCCA
AGAATCCTCCCGCTTGGTACAATGAAGGATCGGATATCGATACACTCCTTGAAGACGCAG
AGTGTTTGAATTGGCTTAGTGATACCGGAGATCTGGATGAAACGTATCCTCCGGCCGTTG
CCATAGCATCCACGGCAGTGACTACCGAGCCCTCCATGGATTTCGAACCCACTCCCGTCA
ACGTACACCCCTATGAATACGCCTATCATGGCAACATGGACTCTCATTCTCCTCATCCCA
CTCTCGCGGAAATTCACGAAGAGCCCATCGATCCAACCCTCGTCCACGACCCCATCACAC
ATCCCTCCGTGGAATCGCTTTCCTTCCTCGTCGACTCTCCAAAGCAAGGCATGGACGAGA
TGACCTCCTTCCTCCACGACGAAAACCATGCCCACCATGCCCCCGAAGCATTGTCTTACG
CATCTGCCACCGATGCAGTCGAAGCCGTTTCCGACGCTCCCGAAGTCAAACTCTCTGCTG
AAGAAAGTCACGACCATCTCATGAGTTTCCCCGATTTGGACATGGGGGATGAGCAAGCGT
TCGTTTCGGCTCTGTTGGATACTTCGAAAGAGAGTGTTATTAGTTTTTCGAAATGGGGGA
GTCAGATTGGCGTCGCGGAGCTGGGGGGCATTTTGGAAGAGGAGGAAGACTTGCATGGTT
GAGCAATCGATTAGGGAGGAACGATCGCGCATCATTTTTCGTAGGATAGATGAAACCATA
TCCTTGGCAGCAACGGAGCAACGACCTGTTGGAGGATTAATGCCGCTGCTGGCCAAAGAG
GTTGTTTTAAGAGTATGCTGCAGCCGCCGCCTCGACGGTTGACACATCATATTGCACTGT
AATAACTACACACACTAACAGATCATCATGAAAAAGAACAAACAGATTGTATGGATTGTA
GTAAAGTAACATTTACTTAGAAGCCATTGTAATAATGACTGATAGGCACTCTTGCTACTT
CGTGTGTATTTTTAATTTATAACTCGATCAAATACCGCCAAACACTCAATATGTCTCGTT
TGCGGAAACAAGTCGAACGGCTGCACACTCATTATCTTGTATCCATGACCTACAAGGAAG
CTGGCGTCTCTGGCTTGTGTGGCGGGGTCGCAGCTCATGTATACCACTCTTGCTGGACGG
TATTGATCCAATTGCTCAAGGAATTCTGGGGAACAGCCTGAGATCACGAGTATGAGTGCA
GTTGTTTGGTTAAGGTTGAAGACGGGAAAAATCCAAAGATGGCCAAATTCGTGAACATCC
AATTTGGAAATTAAAACTTAGAGCACATACCTTTCCTCGGAGGATCAACCACAACAACTG
TATTATCTCGTGGAAAGTCCTTCACCAATAATGTCTTCCTGTTATTGTCATCACAACCCC
CCTCTCCACCAGCATTCCCTACCAACCCAACTCTCACTGGATCCTGACTCTGAAAAATTG
CCTCAGCACTAGCACTCACAAAATCACAATTCTCAATCCCATTCAGCGCTGCATTGCCTT
TCGCCTCCTCCACCGCCTTGGCATTCACTTCAATCCCGACACATACGTCAAAGAAGGAGG
AGGATCCTAATGCAAAGAGTCCGGATCCGCAATAACAGTCAATGAGGTGGGTCATTGGTT
CTCCTTTGGGTGATGGGGCTGTGGCTGCGGAGACTACCAAGTCGACCATTTTGGGTAGCA
TGTATGGATTATTCTGGAAAAGGAGGTGAGGGTATATAATTTCAAGATTTTCAACTCATC
AAGCAAATGACAGAGCAAATGAGTCACATGGGGTGTAGAACGAAAAATGACGAACCTGAA
AGAAATTACCCGCTTGAAACCGAAATGTTAATCCATTCACAATAGTATCCACATATTCCG
TATGATTTGTTTCCACCACACCCTCTGCATCCCTCAACAATAAAGTTGCACCCTTGGAAG
GCTTTTTCAATCGCTCTTCGATTGCCTCCATTCGTTTCTCGTTCCTTATTTGCTCCAACG
CCGTATTTATAGCGGGAGTTGCAATGTGACAATAGGGAACGTCAACTAATCGACGGCTTG
CCTTTTCTTTGAAACCAATGGGTCCAATTTCGTACGATTTCAGCGAGTTGCCGGAATCTT
TGTCTTTCTTTTTGATTGGTGCTTCGTAATGAGGGGTTCTGATCAGTGAAAAGTCTATAG
AAAGTAAGCGAGACTGACAGATGTCTATCAAAGAAGAACAAGACATGTCCAAAGTGTAGA
CCTCACATCTTGCTACGATACCCAAAAACGTGCTCCGTACCCAAAGTCTCCAGAACCTTT
GGAAATTCGTCCCTCTTTAATCCCCCAATCCTTTCAAACAATTCTTGCACCTGCTGCGTC
TTGATCGCTCTCTGCCTCTCAATCTTGACATGTTGATATTGACATCCTCCGCATACATTT
GCCAATCCGCATTTGGGTTCTATCCTATCTTCGCTGGGTGTGAGTACTTGGATCAAATCA
GCGTCAGAATAGGTGGCATGATTGCGATAGATTCTGATGCGGCATGTTTCGCCTGGGATT
ACGTTGGGGATGAATACTACCCATTTCTTTTGCTCTGTTGAGTCTTCGTCGGTTGTTGAT
GTTGTTGCTGCTGCTTCGGGCTGGAGAATTGTATTGTCATTTTCTTTTATAGGCACACGG
GCTATTCCGAAACCGAGGTTTGTTAACGATTCTACTGTGACGGTGAGCACGTCGTGATAC
TGGATGGTGGTCGGAGTTGTCATTAAATGACGGGTTTTGATCATGAGAATGTTGTAAAAG
AGGAAAACATGTGAATTCTTGGCAAATATCTCACCTGAAAGGGATAAGGCTTGAACTTTT
TTGGAACTTTTTGAATCTCCTCGCTGGCGACGGTGGACGAGGCCCGAAAAGCAAACGGGC
GACGAGTACGAGATTTTGTTGGATGACGACTGGTTGACCTTGTCCACGCCACCGCGAAGG
AAGATACGGCAGGACGGCGAAAGGAGAGAAAGAAAGAGTGTGATGGCGATGCTATTCGGC
TAAGCGTGTGCATTGGGAGTAGCAGCAGAGTGATGAGTGATTTTCGGCTGGATCGCATGA
TTCCCGAGAGTTCCTGAATTAACTTAGACGAGCTCTGTCGTTCAAAATGCTGCCGTCACT
CATCGAGGTGTGCCACCAGGAAGTATGGTCAATGCTATGTTTATGCTCTGTTTGTGCCAA
TCAATCGAAGCCCTAAGATGTGTCTCGTGTAATTGTAATTGATGGTCAACATGGCCTAAC
ATGCTCCTAACATGGCTATCAAGATTTTTTCTTGAAAAAATCTTAGTTTATCATTAATTG
AGAATTTTTCTTCTCCTTCTCCATATGAGACACTTTTTCACTTTTGGCCAATATTGGTAA
AATACAATTAATATCACCACTTTACCTGTAAATATGCTGCTTTCATGTTTGACATGCATG
GGTAGTCACAATCTTTTAGTCTGAGGTTACCTTTAAAAAAATATCTAAACATTCTGTCAT
GAGACACTTTTTTCACTTTTGGCCATTATTGGTAACATGTTCTTTTCTCTTTAACATTAC
CTGTAAAAAATGTTGTTTTCGTGTTCGACATGCATGGGTAGTCACGATCTTTTAGACAGA
TGTTACCTTTAAAAAAGTACCTAAATTTAACATAACGCATGGCCAAAAATTGAGGGGCTT
GATTGCGATTGACTAGGCCTTTCTCAATAACAATGGTTTAACTAAAACAAGCGGTCATGA
GACTAATCCATGACCATATTGGTCAAAAGGGCTGTTCCGCGATTCCCATGTTCTTTAGCT
GCGCCGCGACCAGTCTTGTCAATTTATGCAAAGTCCTTTAGCTGCGCCGCGACCAGTCTT
GTCAATTTATGCTAAGCGATGACAACCCATATTATTTGGGCTGTTGCTAATTCAAAAAAG
ACTGCTAGTGCGCGACTCCTCTTCACCCTTTGAATCACACTTGGGCAATATTCCCTAATA
TTGGGTGCACGCGACTCCTGCTCAGAAACCTGGCTCAACTCGAGCTGCCACCTTGCCGAA
ATCGACCAAAATTACTTGAAAACTTGAGTTAACTTAAGGGACGCAAACTTCAAGGGGATC
GAGCGGTCATTTTAATATGAAGCTTCCCTTGATGGGGTCACGAGTACCGGTTTTAGGCCT
AAGTAGGCTTAGAATTATCTACCTAGGGAGTATCGTAGTCTAAACCCTAGTATGTTATAA
TATCTCTAATCCTCATTACAGCGGGACATTATCATACATATATGGACCCATGTATGTACA
CGTAACAACATATTATATGTTCAAGCAATTCGAGGACAAGATAGGTCTAGCTTTAATCAT
AGTGAAAAGATATAACAGGATGTACATTATTATGTCTCTTGCAAGCTACACATATTATTA
TGTGAAAAAGGTCTAAGTGTACTCTAGAAAAACTCAACAAAATCTATAACCTGTGATTGC
GACATGTTCATTATACGAACTACTTATAATACTGCAGGAGTAAAAAAGGTCTAATCATCA
TCTAGTATACTTTATGAACACAAAATTCCACAAAAACTAAAAATCCACACAACAAACACA
CAGAACCCTGAGTTACAGTCCCTTAGACCATGATGGAAAAAGTCACCTAGACATAAAAAA
CCATCAGGACTGTACCCCTGCCCCATCAGCCATCTCAAAGGCCATCCAATGTACATCCTG
ACTCAGAGACCTCAACATAACCAAAAGCCCTCTCCAAACCATCCAGTACCTCCTGTGCTA
CTTCCTGACTGTTTACTCTTGCCCTTCTTGCCACCTGTCTAATTCCATTCCTTTGAACAC
TCCACCCACCATGATTCCTGCCATCCACCTTGTTATGAGCTGGACTTGGAGGAAGCCTTG
CTTTATCTTCTGCTGTACCATTCTTGATAATTTCACTACGAGCACTCTTTCTTGACCATG
TCCCATTTGCATACTTACTGAGCTGCCCTTCATCTTTTGCATGCCCAAATATAGCCCACA
GTCTGCTAGAGATAGTCTGTTGCAAAATGAAAAGAAGACTGGACAAAATCCTCATCGACA
TCTGTTGATATCACCTATCCTGGAGCCTCCGCTATCTTCCAAAAATTGGCTTCCACTTTG
TGTCTGACTCATTTGCCAACTCCTTCTGTGGCAAATCTGAACCATTGAGCTGCATGAAAG
GCTTGATCATGTAAGTCTTGTTGATGACAACAACAGCCTTACCCTTCAGCCACATTCTCC
AGTCATTCAAACGAGTAACTTTGGTAAGAAATGCAAAAGACTCTGGGACACACCAAAACT
TACCCCAGTAGAAAAGAATGTTTCTCCTCTGCAGTATGTCAATATGATCACTGGCCGCAG
CAACTTCGGGTTCAACAGGACTGCCACCTATGTTACCAACTTCGTCCAAGCAATTCATGA
GTAAGTCTTGCAAGTTCTTTAGCTTCTCATTGAGGATGGAAGAATTGATACCACCGTCAG
CCTTCACTTTTTGTCTATAGCGTTAATTACCGCCTCTTCAAGTACTGCTCATTGCAATCT
CTTTCAGCTTGTTGATGCTGCAAAACTGCTGGACAAATGGAGGGATTCCTGTTACAATTG
CCCAGCCAAATGTGCTGTTGAACTTTTGATGGGGAATTGTACCCTCTATGATGTGTATGC
ACAGTCTTGGTGCCAGAATTTGGCACTCGACAACATCATAAAATGGTTCTATGATTTTGG
CTTAATCAAATTAATATTGCTAGTTTACTAGTACTTTCGCATGTAGATTTCTTTCCGTGA
CGCAGGAAAATAATTGAGTTTTCTATGATGGCTAGCAAAAAATAGTGACGTCATCTATGA
TATTGATGATGGGTTTGAGTTACTAAGGAGCAGTTTTAGTGCTCACACAACTACTTGTTC
ACACACATTTCCTCATGTCCTACGCAAATTTCCTCAATTTCAGACCCAACACTTTTTTCG
CACAATCTTTTCCTGCAACTGGGAGACGTCCCACACAAAATTAATAGCTGCGAGCTCACA
AATATTTGTGTCAATCGGCCTATCACACAACTTTTTTGGAACTCTTTTGCACACATACTA
GCGCTCACAATTTAAATACATATTCGGTTCCCATTTATGTCTGGTCAAAATGAGATAAAA
TAAGGTTCGAATATTGTTTTGCGAAAACTTCTCAAACCAATATTTAAGTGAGTTTGAGTG
CTAAGGCAGCACTTAATCACGTGCTGTGAGTGTATAACTGGTTCTCTAGCCTCAAAGGCT
TATCTATGTTTTACATGCTCTTTTAAAAAGGGTAATACATCCTTTAAAAATATATCAAAT
TTTGCACTCGTGCAAGCCACACATGTGTAGCTAGCATGGAGTGAGCGCTAACTGGCTTCC
ACTGTTATCTTTATTTAGAGAAACAAGGCTTCTTCCAGTTTGCAGGCTCCTATTGCTGCT
AAAAAATCTTGCAGCGGCTGCTTGTAATGGCAGAAACATCATGCGACGCTTTTGCGTACG
ATATCTTTAAAAAGTCGTTGTAGGTATCATCAATTTATATATCATACAGTAACCTATAAA
ATATAAGTTCTTTGACATATTGGGCGATCACCGCGGCGGCGACTAGGACGCTAGAAAGAC
GTAGGGTAGGTAAGGCATCATGTTCTGAACCTCATGATTGCCTCATGATTATGTGCTGAT
GATCAGAGAGCGCTGAAACAGCTGAAACCTGCTGAAACCTCCAAACACGTCCATTTTCCT
CATCACTCTCTCGTAATTATTTCGCGAAGGTAGGCAACAGGTGGCAGCGGTTTAAGCGAG
AGAACAGAGCCAAGTAAGTAAGGAAAAACGAATCGCCGACAGCAGGATTTTAGTGAATCG
GCATCTCCACGTAGCGTAAGTTGTGAGTTCACCCTAGTTCACCAGCTAGTCGTTTTGATA
CAACGAACAATAGTGGAACTCAGTAATATCTAGCATCAAAAGTAACTTAGTTGACGCGCG
ATGTCCCTGCAACAGAAAGAACAGCAACAAGATACAAACACTACTGCATCATCTGCATCC
ACAGAAGCCTTTCAATGGAACGCACTCGCCATTCTGCAAGCCATAATTATTTTCATTTTG
GCCGGCTTTGCAGAAATCATTGGAGGATGGCTCATCTGGGTGGCTGTCAAGGGCATTCGC
GTTCAGGAGGAAATGCCTGTAGGCACGCTGGAAGTTGGAAATAGCAACAACACCCACAAC
GATGTCACCACAAATGTCAATGACGAAACAATCTACAATGAATCAAATGCACAAACTTCG
CAATATACCACTATCAAGAAACCGTGGTATTACGCCCTCCTCGGCTCACTGACGCTCATA
GCCTACGGTTTCCTCCCGTGCCTCCAACCCTCTGCCGCTTCTGATGGTTTTGCACGAATA
TACGCCGCTTATGGCGGTTTCTTTATTGTGCTTTCGTTTTTATTGGGGTGGGCTTTGGAG
GGGAGCAGTGCCAAACCGGATGTGGGCGATTTGGTGGGTGGAGGGATTTCGTTGGTTGGT
GTTGGTGTCATCATGTTTTGGCCGAGGGGTCCATCTTGATTGGATGGTTAGTTTGACATG
TGATGAACTTGAAGAGGTCACTCGCGTTAATAATTGACTCTATCGAGTGCTTCTCGTGGA
AATGCCACTTCTGAGAAGTCAGTTATTCAAAACATTCAATATAGTGAACCATGAGAACTA
CATTGGCAATCAAAGCATGACTATAGTGCCATATGAGGGTTTAGAACGCAACCTGTATGA
GAGGAGGGTATAATTTGTGAGTTGCCTCATTTCATGTGACGCAAAAGAATGGGTTAAATG
CAACTGACAGGACTGGTGGACAGTATTTATCATTTCAACCTTTTCTGAGATGATCTGTTC
TGGCCTCCCCGAGTCCAAGTGCTCTCGCTGCACTGTCTCGCTTATTTGGAGTGTATGTTG
CAACCAACTCGTCTTGACACGTCAGAGCATGCATGCATCTCTACTCTGACATTCAATCTC
TACAGAAAATGATGCATTGCTTGAAGATCACAACATGTGAAACATGAGCAGCAGCTATAA
TGTAAATAAAAAGCATTAATGGAGTACAACCGTTATCACAGGACTGGCTGCAATGATTGT
AAACATGATTATTATCCATCAATTACTTAGAAAATTAAAAACCATAAGGCAGTTTGCCAT
CAACTCTTATCACAAGGCCAAAGCGCATCAACCACCCTCCTCATCTCCTCCTCGTTGCCA
CCTTTCAATCTCATCTTCATCAAAAACTCTTTTTCATATCTCCTTCTCATTCGTTTCACC
CCGCCGCCAAACAGCAAATCATGCATTTTCAGCACCTTCGTTGCATGATCCATAGCAGCC
TTCTTCTCATTGCAGGAATAAGCACATAATGCCACACGAACATGCAAAGCCACTGTAGTT
TCATCAATGGGAGGGAAATTTACAATGCAGAATTCGACGCACTTTTTCCATTCCTCCAAT
GCCTCAATGGACCTTCCTAGCTGTTCGAGTGTAATGGCATTCAGGATGCGAAGGTTGTAT
TTGTCACTTTGATAATCATCATGATCTGGGTGGAGGGGCTGCTGTGGATTTAGCAAGTCG
GTTATCATTTCGAGACGATGGATTGGCGGAGTTGCCATTAGTTCGTTTTGCATTTCAATG
TCAATAAGAGGCATCGGTGTGTCGTCATCATCATCATCTTCTTCTTCTTCGTGTTTGGTG
GTTGTTCGTTGTCGTTTTCTCTGTGGTTGTCGGGCTTTCTCTGTTTTGTCCTCACTCCTG
TTAAGCCCACCGTCAACGAAATCCATGTCCAAAAGTGCAGTCCTCCTTTCCGAACTTTCA
CACAAGTATTCATGTTCAATGTAGCTAAAGCACAACTCGTCGCCTTTGGAGACGGGACGG
TTCGTGATGAAGAATATGACATCTCCAATGCAGTACCTTTTCGAATGCAGCAATAATAAT
GACGATAGAACATTGATCAGTTCAATCCAAATATTTCAAGACAGCACTTCAAAATTGCAC
GAAGCACTTGTCATGGGACCCCACGTCCTATCCCAACTCACCTACTAACATTTGGCACGC
AGGAATGATTGAAAAAGCTCACTTCCGGTCCAAACAATCCCGTCCCCTCCAAACACACCA
ATCCACCCTTGTCTACATCAGGATACACAAACAATTCACTCGATGTCTCAACACTGAGGA
CATTGTATCGCACTATAAGAGGGAGCCGGGTTTGTACTTCACGAATCGTGGACGATTCAA
AGAATTCTGAGCAAGAGGAGGCAAGTTGTTGGAATGTTGATTCAATTTTCATCCCGAGTG
TAGCGTTGGCACATATCCAAGGCGGTAGCGACAATGCCTCGTCGATTGTTCTTGGGAATA
ATTGGGAAAGTGTGTCTGTCCAGAGGGAGGGCTTGGCAATGACGGATTCTAGAGTGTGTA
GGAGGATGAGACCATTGCGTGTCGATCCGGTAGCTTGGGAGAGAGGATCGGAGGAGTCGC
TGGCGTCGTCTGTCTGGTGGTTGTTTCTTTTTGTGGCGTTTTGTGAATTGTTTTTCTTGT
GATTGTTATGGGTGTCACTTTCGTCACTCGGACCGTCCGCATCACTAGCATCACTCTCGC
CTTCATCAAGATTGTCATCATGGCTGCATTCGCTGCCTTCACTGTCGTCTTCGTCGTCGT
CCTCATCCCATTCATCCACCTCAAATCCCATGACCAAGCAAACAGGTTTGGCCACGACCA
ATCGCTCGCCCACATTCAAATCACGCTTGGCATAAAATCCCCTCCCCTTGGGACTCTCTC
TTATTTCCATGATATCCCCTTGACGAATGGACGAGAGAGACGTCAAATGCCGCGGTGGGA
TGGAAAGAGATAATGGCGGTGGCAGACGGACGGTGGAATGATCCGAGTCGTCCTGTTGGT
TGTCTTTCGCGAGGACGGATAGATGATTTTTGGCGTAGGCGATGGCTTGATCGAGGAGGT
CGTCTGTTGGATCGTCATTACTGTTGCCTGTCATCGTAACTGGGATTTTCGGACGTGTTC
CATGGAGAATCATGGGACTTTTGGTTGCTGAAGATGTGATGTGTGATGGATGGAAGGAGA
TGAAAGCTGATGGGAGGAGTTGGAAGGTGATGGTTGTTGGCGGCCAGCTTGTTATGGGGT
GTGTCCGTTTTCCAAACACGATGGTAATAGCACATTAATTTTTTTGAATGTACAATTTTT
TTCCGTATCACACACTCGCGAAAATAATAATGATGTGCACGCACGTTATTTTTTGTGCAG
CCCACATTGCTATTGTATGCACCACTCCAGTGACCAGCTCTCGCTCGCTACTTTGTTATG
AACTTTTTATCACAAGTGTCCACGAAACATCGCAAGCATTATATTATTTTCAGGAACATT
TGCACCACAACAAGATCACAGCAACCCGCGCGTTGAGACGTCGCGACAATGACTATCCCC
GCCCCAGCAACTGCGAACTCTTGGGGCCATCTCCAGCACTCTATCTCCCCTCCACCATGC
CACCGGCTCCACCTTCTCCAACGAAGCAATAACCACATGATGGCCAGCGTCTGCGACCAC
TCACTCCTCACTGAGAAAATGGTTGGACAACGGAGTGGTCAGCCGAAGGAATCGTCAGTG
TGTGTTTTCCTAGGGGAGCATGACTCTTGGCATTTTGTCTGAATTTCTTCGCATGACAAT
GGGACAGAGGACAGATGCCAATACCAGGATGTTGGAATGAGGTCGTTGGATGTCACCCTT
CCATGGGGAGGGGGGGTTAAAAAGCAAGAACTGGAATGCTTTTTAGGTGACACCCTGTCT
CTGCATCCTGTTGGAATGATATACGTCAATTCAGATACTTATGGCCAATGGAAGTGTTTT
TGGTACTAAGTTGATCTGTGCTGAGTTGTCGATGATGGGTGCGGGTTTGCCAGGAGGGGT
GTGCTGGTGTTTTGTACTTCTGTGGTTGTCGAGTGGAGGAATGGGTGCACTGTATATGTT
TTTAAATGGACCGTTGTAGAATTGGTCCCTGGTGAAACTATTGAAACAGGTCATGGATTT
GATAGGCAGCTGGGGCGAGAGATTTGAGCAATACACAAAGTCTAAGTGAACACTCCATAT
GTAAACCCACAGTTTCAAATTGATAATAATAAAAATGGGGCACAAAGATCTAATTCTTAA
AAAAATGTTTCATTGAATTCCCTCGAAGATTGTTTCACCCATGATCCATTAATATAATAT
TATGGACAGTATCATATTTTTGTATAGTTGAAGGGACATTTTCCTGCTTACAATGGGAGC
TTATTAGTATTAATCCCATTGAAGTACAAGTAGGGTTAGTTTTAAAAAGAATGAACACTA
GATACAAGCTACCACCATAATGGGTGATTTTTTATGGAAGTCCTGCACATTCTAAACTTA
CTGCTTGTAGAAGCATGATTATTAAAATATTTAATGTTAACTCATCATCATGCCTGTCTG
TACTTCATTGTTCATATGTGACAGGGATTGCTGCCTGATCTCAGATAATAGAATTGTGGG
GATGAAGATACTGCCGGGTAACTCATAACTTAGAATATTTCATCCATGGGCTGAAACATC
AACTTGTCACTATTGATGCAAGCAGTGTCACAGTTGTTCACGCATTGCGTCACAGATCGA
GCGAGAATTCAACAATCAATCTCAATTTAATAATGATAGCAAGGGAATCACCAATTCAAA
CCAAACCGATCCTCATCATGTCTGCTTCAAATGCATGATTCGTGCTCCTGCAAAAGTATG
AGAACAACATTATGACCCTGTCATTGTCCTAAATCATGTCCCTTTGCCATTCATCTGAAC
AAGATGAAACAATTGCGTGAAGTTTCAATGGCATATGCAAACTTTGATTTGTACCTGAAA
CAACTCATGAAAGTTCCTATGAGGGGCAGATAATTGAACAAAATGATCAACGCCAATTTG
TTTTGGGAAATATGAGCAATCACAAATCCCTACAAAAATTTTATTTACACAAGCGACCAA
TTTAATGATAAGAATGCCACCCATCAATCGAATTTCCATTGCCAGCTGCAATCATTTCTC
GACTTGGAGTCTCTCTTGGAAAAATTCAACAACATGAAAGAAATGAATAGGAACAGCAAG
GTATATTCAGAATACATTGATATATGTAATACAACATATTCTAGCATTCAACAACTTCAG
TAAAATCTGGAGAGAAAGCAAGTGCATGGATTATAAAGAAATTCCTTAACCTAGGTTTCG
TTAGAAGGCTTGAAAGAGCGGTCACACTCCCGCCAACCTTGAAACAAACATTGCTACAAT
CCACATCTATCGTAGGAAGTATGCCATATTCTTTTGCAAGAGATTACATCTCCAAGTGCA
TAATCTAAATTGATCTGAAATGTAATACAACAAAAAAAAACAGTTAATGATACTTTATTA
TGACGTTGTGATCTGTTTTTGTATCATTGTTGTGAGACTTGATGTTGGGCTGATCTGGTT
TGGCGCGACTGCGGCTTGTGTCTTGGAACACACGAGATTGGCGTGAATTTGGTTCGTGGA
TTTTTGGGACACACTTTTTGTGTGAAAATTGTATGCTACCATCAAATATGGAGAAGTTAC
TCACCCCAGATGTGCTCTATCGGTCACCATGTGAGAGTTTTGAGATTATGCTTGGGAACA
AGAGCAGGTGGAATGCGAGCAAAATTTAGTCACTACAGCATTGTTTCATGGGAATTAGTC
AAGTCTAGTTAAAGAATGGCAGCAGTCATGGAAAGATTATGAAAAGATGGAATAGCATAA
TGATGATATGTACCTGTTCTCAATGCTAAATATGTATGTTCTGAAGACGACAATTTATGA
TTATCATTGGAGTTTACAACAAGTCAAGCTTTGGTCCAGCATATCCAGAAAACATGTTAG
GTTAGAAGTTTCGGACAAGGTAAAGAGGCGCACCGGCTTTCCTGACCTATCAGGTTTATT
GTCCTATATTTTTGTTGTATGTAACGGTGATATATATCTCATACTGAAGCAAGAATCCTC
ACTGACATGGTTCGAAGAATGGTCCGTACACTTTGAGTACAAGCGGGGGAAGACACTGAA
CAGATACTGGGATGCAAAGAAAGTTTATGGTCCGAAAGGAGACATTCTCATGATGATTGT
TGCATTTAACTATCAACTGGAATCCATGGCAAGAAAATATTACAATCAAAATTGCTTCAA
AGGTGGTGTTTTCATTCAGCTGCTTGGTTGGATTGGAGTTGGAGATTTATGGCCTGGAGC
TATGAGCGATTCTGATTATAACAGGAGGGAAGGTTATCTTGAACGTCAAATGGATTTTGC
AAAAAATGATTTAGTCAAATTAGAAGAGGACCATGATCAGTTATCTGTCTTACCATTCAC
CAATGTTTATGACAAAGGGTACCGTGCAAAGATGGTCCCTTGGAAGTGTGGGAAGCAAAA
AGTTCTCCAGCCAGCATGGGCGGAGAGTGACAAGTGATTTCGAACAGATCAGACGTTGCT
GTCAGCGTCTGTAGCTACAGATTGTGGGGGGAATGCAAGAGGGGTAAATGTGTGTAAGAG
GGAATGGTTTGTGAACAGGGGGTTTCTCACATGTCCCCAAAACAGCTCAATGATGCTTGG
ACAACATGGTCGTATCAGGCCAATTTCATGTTCAACCCAGTTTTGTAAAGTAAGCTACAA
CACAAGTCGTAAAATGCACTATCACTCACACTGGATAGGATTGACACCCATAAATTCACC
ACTGTAATCTCTGGTTTACCTTTGATTTGTTGCATGTGCTGTGTTGCAAATAATTATTGG
GTGGGTTGTGGGTTGACAACAGCACATTGTTCTTGTTTATTGTGCACAGCTTGCGCATGG
TCGAGTGTTGGAGGAGTGTGTGATAAGGTGATTGAATCATGGGATGCACGCTGCGCATGG
CGATGTGGTCAACAAATAACTGTAGTAGTGCTGTGTTCTATAATATTTATGTGTGATTTG
TATAACGGCAAATGCAGGGCTGCTTTTGTTTGGTGGTCGCGTCAATGTTGTCCCACATGA
TGTGGAGATGTGATTTTAACTCTTTTTTTAACGTCAGGCAATTTTTTTGTGCTACCATCC
AAAACTACATGGGACACACCCCATTGTAGGAGATTGTAGGTATTATACAATACAATGCAA
AACTAATGCAAAACTAATGCAATATCAGGCAATACATTTCTCTCTCTCTAGGGAATCATG
AAAATCCTACACATTCTCGGAAATATAACTAGGCGTCCTACAAAAGTTGTATGATTTTCC
TCCCTCCAAGAAGAGAGAAGGCCTAGGAAAAGTAGGCGTTTTATTATGCTAAACAGTTCT
CCATGAAAAGAGGGAGGAGAATCCTACAAACCTCGTAGGATAATCCTCCCTGCCATATTT
GCCATATCTTTGGTGTCAAATACCCTTGGTTTGGCCAGTTGTGTCTGCTCGCAGCTTGCA
CCCTTCTCTCCACACTCCCTGGTACTCCCATAATTTTTTGCACGTAAATAAAAATCATCA
CCATTGCCACCTCCACTGCCAACACCTCTCCCCCAATAAATATTCACGCCCGTCGCCTCC
GCTCATCATGTCTGGCCGCCAACGTTCTGCCCGACAAAGGGGCGGCGGTCGCATCAATCC
GCATGATCGACAATTAGATGACATCACCCCCACATTCACAGGTCCTGGGATCTCCGAAGA
ACACACTGCTGCCATCTTCACAACAGCAAATCAAGGCCTGAGTAAGAAGGTAAGGACAGA
GTACAGATCGCGAATCCGGCGCTTTGTCAACTTTCTCTTTGAGCAGTATCCCTTGATCTA
CGAGCAATGTACCATTCTTGTGTCACAAGAAGAACGGGCTGACCCGACGAAGTATTTTAC
ACAAAACAACATCCAAGATCTTATGTACTCTGGACTGGACCCACAGTATTTCCTCATCTT
TTTGTCCCAGATGTGCATTAAGGATAATGGAAAACACTTCTCTGTGTCCAATATCTCCAA
GTTCTATGATGCTTTGAAGTTTGGTTCCAAGATAAGTAAAAGATTGATGTCTGTGCATTT
TTATGCTGAAGTTGACCAATTCATTTCATGCTACAAGAGAGAGCATGCGTCTGCAAAGAA
GAATGGGCAGACTGATGAAATGGAGGCTGATGCAATCAGCAGTACTCTCTTCAAACTCTT
ACTGACATGGGTTGTCGAAGAAGGTAATGTGTTTGTTTGGTGCTTTGCATTGTTAATGTG
GCATCTCATGGCGCGCATCAATGTCGATCACTTGTCTTTGCATAACTTGAAGCGTGGGAT
ATCTGACTCTATTGTTTTTAAATATGATGAGACAAAAATGGACAAGACTGGCAAATTTGT
TCAGGAGAAGAATGTGCATTCCAACCCTCTCAAGGGGCCGGAACATTTGTGTGTCTTCAC
TGCTTTGGGTTGCTACTTGTCTCTTTATTCTGAACAGCTTGAGGGTACACAGAAGATCTT
TATCAGTCCAGGTTTGCAGTACCGTACAGCAGCTCAGAATTTTCCATTGCAAATTGGAGA
GATTGCAAAAAGGTATTTTGATATTGTCTGACACTATGTCCGCCTATCTCATTTCAACAT
CCATGGAATCCGAAAGGGCAGTGGCACACACGCAGCCTCCGCTACTACCTGCCCCCCTCT
TTTTACTTCAATTGCATGCAGAGGTGAGTGGAGCATGGGGAAGATTTGGGACATTTACTT
CCAATTTGCTGCAGGGGGTGATTATTATTTGGGCCACCTCCTGAGTTTGAAAGATCCAAA
CAGTGTTGAGTTTGCTTCTCCATGCCCCCACTGGAAGGACCCGAATGCTCCTATTGTATT
GGAGGTCATCCAGTTGACATTTGGTAAAGTATTGCTTTCTCGCGGGAAGTCGCTACATGA
CCCATTTGGTGTTCTTTCTATTCTACTGGCATCGATGTGCCATCACTCATCATGGATGTT
GGGTGCTTGCCAAAAGCACCCAGGTCACCCTTTTAGCAAGATCCCCCTTCTGAGCAGTCC
CCATCTTCAAGATTTGGTGAATGAGCACCTTACCTTGGAGTTGAATGATCATGTTCCTGT
CGTGACAGGTATTCCTCCGCATGTTGAGCAATTGTGTCAGCTTCAGGAACTGAAGATGCA
CTGCATTGAAATCAAGACAGCAGTGAATTCATTTAACAAGACTATTGAAGAGTCCATTTT
CAAGGCTATTGATGAGAAGATGAAAGAGTGTGGAGGGATCAATTCAGCAATTTTAGATGC
TCGGATTCAAGAGTTAGAGGGGACCTTGTTGGCTCGCTTGGATCAAATCTCATGCAGTCC
TCAAGTTAGAGCTGAACCACATGTTGATGTGGAGGAGGTAGAGGCTTCTCAGGTCCCGAT
TGTGTCAAAGGTAAATGAATTTCATTATGAAGGAAAGTATTGGTGCATACCCGAGAAATT
TGAATTGCCAAAGGATACAAAGAGATTGAATGGGTGGCGCATGTGGTTGTGTTGATAGGT
TGCCGTAAGTAATAATGTGTCTTACAAGCTGAAACCTTTTTGATTGTTGACAGGCAGAGA
TTTTCATAGGAGGTCCGTTGAGCGCGACTTTACCACAAAATGGAAACCAATCTTCAAGAT
GATGGATCAATGTTTGATTGATATTCCACCACAGGTGGATGAAACTTTTGTTCAATCTTC
TTTTTTACAGGCAACACAATACATCAGGTCACAAGCTGGCTATATCTGGGAGAAGAGGGA
TGAGAGAGTTCTTTTGACTTGGTCGGTTGGTACTTGGAGTCGGTTCGTTCAAAGAAGTAT
GATAGAGAAACATGGCACTGTGTCTGACAAGGCTGCTCTTCCTGCTGCGACAGCACGGAA
CCAGCCGCACAAGGAAAAGAGGACATTTGTGTTGTTTGGAGATGCAAGGGCAGATGGTTG
TGTTCTTAGGCCAAATAAGACACCAACAAGACATGCAATCAAGCAGAGAAGAGAGGCGGT
GGCGGATGCTTTTGGAGATGCTTTTGGGGGAGTTGTTGATGGTTGAATGTATTATGTTTT
GTATTGTTACTGAGTATGGTTGTAAAACACCACTGCATTAAGGAACTGCAACCCCCTCAA
ATAGGTTAAAGGTTAGGTTGGCCGCAGGCTCAGTTTGATTCATTTTGTTTAACTTACAGT
ATTACTACTAATCTACAATTTTTAGACTTCGTGATATTTTTGGTTGTGATGTAGATTGCA
TTAGTAAAGCATGACCTTTTTTCACCTTGGCACTTACTGTATTTTTTATGATCACATTAA
TATTTACATAGGCACCATCATTTGATATCATGTTGTCACGAAAACAGTATGACCTATTGA
ATCTCACGAAAGACTTGACTTGTATACTATAGTATGTTACCCCAATAAAGGTATTGCCAT
CCTACAAACTTTGTAGGATAATAACTAACGAGCGTATATAGAGCGGGATTCTTTGCCGCG
GCGGCGAGCGGTGACAATGTCGTGTGGGCGATGGAGTTTGTGTTTATATGCCAACTAAAA
TTTGTCTCAATGCCCACATATTTACATTGTCACCTACCGCATAGGTATCCCAATTAGACA
GGGATCCCAAGATTCTGTTTTGTCAGTAGCATTCAGCATTCAGTGAGGCTGGGCAGACGC
CTTAAACTGCAAGGTCCCCTATCACGATGGATTATGATAAAATCCACAGGTGGATCATAA
AATTGACATGCTTCGTACCTCCATTGGTGATCAAGATATCGTAACGCTTGTTTGAGAAAG
GTATCTTCTCAATTGAAACTTGATCCGTTCTCATTTCATTTGGGGTTTGACCCAAACATA
GTCGTAGAAAAAGTAAGCAGGTTGACTTATTTATAAGTCAACCGGTTGACTTTTTTGATA
ACCTGTTGACTTTTTTCATATGTTGTGGCCGACTACCTACCGTATATACCGGAGCATAAG
AGCCACCGGGGTATAAGAATGACCTAAGCCGTTTTGGAGATAAAAAATATTAAGTACGAA
TACTTCAGGTAAACGTATGCAACTTGTTGGTGTTGATAAATTGTGAGCTAATTGTTATAA
TTTACTGGGGATGGAAAGGCTATGCTATCCCTTTCATCCTAAAATGAAACAATGTGATTT
TGTGTAGATTTCTACACCAATCTGGCATGTTTATACCCTTCTCTTGAAGGTGTTCTGACC
AGGGGCAGTGAATCTGCCAAAGATCCAAAGATATGGATCTTTGGGGCAGTGCATTTCTAA
AGATCCAAAGATATGGATCTTTGTCCCTTTGTTGGGGCCTCCCTTTCTGGGGAGGTCTGA
TTTAATCCCTATCTGGGTGTTTCGATTTGGTACTTAAAATGTACTAAATAAGTAGGTTCT
TGGCCTATGTCACTTGCCCCCACAAATGGAGGATCAGGGTGAATAAAAGAGCGGAAAAAA
ACCTTCGTGAGGAAATTTTTTTAATCCATTTCTCTTTTTGCTGTGCAAACTGAAAAGTCT
GTACTAAATACTAAAGAGCAAATGTTTGTATCAAAGTAGGAGTTGACACACATAAAAATA
ACATGCTTAATTCTGGTTAAGGCTGTTGGGTAAAAAAGGTGTGACTCTTCTAATATTTAA
TCTTTCAGATTTGTTTCCATGTTGAACACTGATTGTCATGTTTGTGTGAACTGTTGTGTT
ATTCCAAGCATCACTTTCATACCGACTCTCTGATTTGCGGAGGATACCATCTTTTCTAAG
AAGTACTTGATTACCAACTTTGTAATCCCAATCACGGCGTGAGCAATTTTCCCGCTTCGT
GTTGGGGTCTGTCTGGTGTTGCCTATGTTCTCCTATTTTATTCCAGTCAGCCAGGAAAGA
GACGTCAAACAACATGTTCCTGCCAAAAATTGCTGCTCCTGGGGAGGCTTTTAGTACTGT
ATGGTAAGTTGAGCAAATGGCCCATGCTGCGTTTGTTAGGAACGCATCTATGTCACTTGC
TACTACTGTTTTGGCCACATCTAGTTCAGTAGTGCGGAGCATTGTCGTGATGACTTGATG
CACTCGCTCCAGTATAGCATTCGCTTGTGGGTTCTTGACACTGGTTGGCTTACGCTTGAT
CCCATATGATTCACATAGGGCTTTGAAGTGAAGTTTGAATTCACTTCCATTGTCATAAAT
GATATATTGACAACGTGGATAACGGCTAAACCAGGTCTTATTCACTAAGTTACTTATCAT
TGCAGATGACTTGTCAAAGTATGGTAACATAGGTGTATTATGAGTCTTTATGCCCTGTTG
CCCCTTGTTATCCATGGGAGTAACCGCGTCTGTGGTTACCAACAGTTCAACTATTTCAAA
CTAACTAGAAGCTGGATCTATAATAGTAAGACACATAAAGTCAATTTCTGTCCCATCTTT
ACCTTTGAGGGTGTATGGTCCAATAAGATCCACACATAATGCCTCCCAAGGGTTTGTGAT
GGCAAGCTTAGTAGGGAGTTTCCCGTACTTGTGCTTGTGTCATTTTGTGACTTGACATGT
TCAACAGTTTTTGACATGTGATCGGACGGTATTTCGCATACCTTTCCAATACATCGCGGC
ATTGAACATCTCTTCAATACGTGTATGTCCAGGATGCTGCAAATAGTGGTGATACCAGCT
AACTGCTCGACTTTGAAGAGCTTTGGGGATGATCATCTTGCCATCCTTACACAATACTTC
TGTATCCTCTACCAATTGAGTAGAATACTTATCATGTAGACTTAGTCCATTCAAGTTGCA
TCTGTCGCCTGGGCTTGTGCAATTTCCTTCACTGTTAATGGGTAAATTACATCTTCGTCG
CTGCGATTTGCAAACACCAGATTTATATTATCTTGGTGATTAGAAGTGCGTTCTGCACTT
AGGGCATGCTCAGTGTAATGACACCAGCATTTCACGAATGTCATCCGATCGGCGTTGTCA
TCTTGGGTTGGACCAGAGTCTAACCTAGCGATGGCATTAGCAACAGTGTTATGGATGCCT
TTGATGTGCCAATTTCGGGACCATACTCTTCAAGTAATAGCCTCCACCGATAGACGCGGT
CAGAGGTTAGCCCAAGGGCATCTTGAATTAAGTTTTTATGGTCTGTATAGACCTTTATGT
TTTGTCCCCACAGTATGCCTTTGAACTCGTTAAGTGTCTCCACTATGGCCAGTAGTTCAA
TTTCGGTCACACTGTATTTTTGTTGCGTTACAGACAGTTTTCTGCTGAAGAATGCTAAGG
GCCTATTACCTTGAGTAATCACTGAGCCAAGTTGTTTAGACAAGGCATCAGTATATATTT
CAAATTCATTTGAAAAATCAGGGAAGGCTAAAACTACATCTTTTGCAATAGCAGCTTTTA
CGTTATCAAATGCTATTTGATGTACCTCATCCCAGTATCAAGGTCGCTTTTCAGTCTTCT
TGGCTTTGGTGACTTTGGTATGGCCACACTCTCCTACCAGTGAGGTGAGTGGGGCAAGCA
TTTTGCTACGTCTTGCCCAAAGATCTCTATAGTACTGGACCATGCCCAGGAACCTACGGA
GGTCTTTGACTTGTTTTGGCGGTGAAATTGAGAGTATCGCCTGCACTTTGTTTGGTTGTG
GCTTTATGCCCATTCTGGTTAGTATGTAAACTAGATACTCTGTTTTAATAGCGCAGAATT
TCAATTTGGGGGCATTGACTCTCAATCCCACGTCTCGCAGTCTGGTTAGTACCAACCTTA
AATGATCTAGGTGGTCATCCAAACTTGCCCTGGTGATACAAAGCAAATCATCCAGATAAG
TTCTCACGAACTCTAAGGCTACCATTAGCTCTGACATCTCTGCGTGAAAGATGTCGGGAG
ATCCTGCAATCCCCATTGGTAATATAAGATAAGAGTACTTTCCCCATGGGAAAATAATGG
TGCAGATTTTGGATGCATCAGGATCCAATCTTATGGTATAATATCCTATGTTCAAGTCAA
GGGCTGTGGCAAAAGTGAATCCTTCTAACTCTTGCATGACTGTACTGATTTTAGGTAGTG
GAAACAGTTCCCTAACTAGTCATTTATTTACCTCTCTAAAATCAGAAATAAAACGTACAG
TCTTTTCTTTTTTGGTATTATAAATGTGGGCGATGCCCATTCTGATGCAGGCTGCAACAC
AAACACCCCCAGTTCACAGAGCCTGTTTAGTTCTTTGATTATGGTCTCTTTGTGAATTTT
TGGGACTGGGAATGGTCGGCCATGATATGGCTTAGCACCTTCCTTTAGTTCTAGGGAGAC
GGGCTCTGTGTTCCAATCACCTAGTGTTCCATCAAAAAGTTCCTCAAATTCTGTGAGTAA
CTCTAGTAACTTATTTTGGTCTTGGAGACTAAGGTGAGTACAGTTGGTGCTAACAACTGA
GTGGAGGTCTGCTTTTTCATAATTTGCATCTAGGATATGAACCACTCTTTGTGTCGCTTT
CTGCGTACTACTGGGTTCATGTGCCATGCTGTTGTTAACAGCCCAGGCCTTTTCCATGTT
AGACTAAGTCAGACTATTGATGTCTCTCATGAGCAAAATGGTGTCATCAATTGTTATTTC
ATTTGTTCAAAAATCAAGAACAATTCCTAACTCCTTCATGCTTTTACAACCAAGAATGAG
GTCATACATTGGCTCAGTCATCTTCTTCTTGTCATATTCCACAACATCTGGTGTTACCAG
ATACTCTTTGCTGTTGGAATACTCAAAAAACCGAAGATTGACTTTGCTCCTTCCTTTGGT
TAGGAAGTCCCCATTCGACGTATGCCAAGAATTTGGCACCTGCCTAGCCAAGTAGGGGAA
ATGCATGGATGTTCCCTTTTCATGGAACATCAAGTCACCATCAGATCCACTATCTAGTAG
GATCTTAAGGACTTTGTTACTAGTGTTCCCAGAGTGTTCGTGACTCTGTGGAAATTGATT
TTCTGTTGCTTATTTATGCCATGCTTTGGCTACCTCAGCTGTGACTCTTCCTTCTTTTGA
CTTTTGGAGGAAGTGTTCACACTATTGAGAAAGGCACCCGACAGTTCGGGGTCCGACAGT
TCGGCAGTTATCTCACTCTGTGTGTTCTTTTCTATTTTTGCTGCAAGATTTTTTTGATCT
TGCTTCATCATGGATTCGTAAACAATTCGATTATTTAAAACTGAATGTTTCGGTATCTCA
TTAAGATTTTTCAAATCTTTTATAATCTCTTTAGTTAGATTATTATTCAAATTAATGTTT
GAATACGAGTTAACGGTAGTTTCACTCGGACTGGGGTAAGTATAACTTTTTCGTTTAATA
CTTTTTAATTTCTTACGACATTTACTTGATTCCCCAGTACTACTGTACCCATCCTTTCAG
GACGAGTCGGAGTCATTGCTGTCACTTTCGTGACGGCGCTTGCATTTTTTCTGCGAATGC
TTGAGTTTCTTATTTGATTTCTCAAGCTTTTCAATTTTCACGGAAGCTGCGCATAGACAC
TATTGCTGCGCTGAGAAGACTCAGTTCCACGGGAAGGCCCACGTGGCTTTCTTCCTGTGA
AGTCTTTCTTGAAGGTTCCATCCTTCTCATACTTGCGGCAATCCGAAGTATTATGGGTCG
TGTGCATGCCCCCATGCTTTTTGCACAAAATGAAGTGCTTCGCATTTGTGGTACTCTTCT
TAGGAATTCTATCCTTAAACGAAACCATCTTCTTCTTGGAGGAATCTCCACACTTTGTAG
GAGTCTTATGCCCCTCACGATCCTTGTTGGTCGGATAAGCCTTCTTGATGCATTCGAGGG
CTTCTAGGAGCACCCAAACAATTCGGGGTACGGACACACCACTGAGTTTGTATTGGCCTT
GCCGATTTCTTGGGACCATGTGTAGTATGTGACTCGCTAGGTCTGCGTCATCAAACGGCT
TCACCACAGTGGTGAGCTTTGTTGCGCGATTTGAGTAATACAAACAGGGCAATAGATCTA
AATAGCCGCTCAGCTGCTGGATGCGGCCTATGAACTGACGTATTGGAGCCCTGTTGGGCT
TCTTCAACCCGTTACTTATGTAGAAGCGCTGCGTCTCTGCCGTGTCATTACGGAGCACGG
TCAACAGATGGAAGTTGACGCAATCCATGAATGCGTCCCAGGACAGGTCATGCTTCTTGG
GGTGTTCCTCCCCATAAAGATCAGTCCATGGTGCACAGTCAGTCTGTTCACTCATGATCT
TCTTCCAGGGGTGCCTAGCTTTCTCCGTGAGTAGGTTGGAGTAGAGGCTGAACACCTGGG
TGATTACGGGCTTTACAGCCTCGCTTGCTTTCGTTACAGCTTCTTGGGCCTTTTCAAATG
CTTTCTTCTCGGGTGGATTCTCATCCGATCCCGAGTACTTCTTGAAAGCTTCTTCGGCCT
TTGTTAGCCTCTTGATGCATTCCTTCTCATCCTTGCAGACTTTATTGTATGCAGTGTCTA
GGCCTTTCTGACTGACTGCATCGAGTGCTGCTTGGACATGCATCAGGAACTGCTCAGGAG
TCCCATGTGACCATACGGAGACTCTCAACTCCACCTCCCCAGGTAGAGTGAGCTTAAGAG
TGTTGGCGGTAGTATCTGCTGCCAATGCTTCTTGCACTACATCCCTCTCGGGTATGTATG
GCACGGGCGGTTTAGTCCGTCCCGGGTTCCTCTCACACTTCTGGCTTTTAAGTTCATCAA
GGACTGCCTTAGAGGTGCTTCTCATAAGAGTGCATCACCTAGGCATGTACATATAAAAAG
GACTTTAAAAAAGCTCCTAGTTGTACCGCTGACGTGCGTTGACTTGTTTTGCTTATGCGA
CGTAGTTGCATTTTGCAAACTCTTGTTTTTACGTAGCTGACGAAGGGTCTGCTTACAAAA
CAGAGTAACTCTCATGATAATGTAGCTGACGAAGGGTCTGCTTACAAAACGGAGTAACAG
AGTGGAGGGAAAAAACTTTTTTGGTGGCTTTCAGGCGAGAAGATAGCGGAAATGGCTATC
TATAGATAGCGACCTAGCTGTTTTGGAGATAAAAAATATTAAGTACAAATACTTCAGGTA
AACATATGCAACTTGTTGGTGTTGATAAATTGTGAGCTAATTGTTATGATTTACTGAGGA
TGGAAGGGCTATGCTATCCCTTTCATCCTAAAACAAAACAATGTGATTTTGTGTAGATTT
CTACACCAATCTGGTATAGTTATACCCTTCTCTTGAGGGTGTTCTGACCAGGGGCAGTTC
ATCTGCCAAAGATCCAAAGATATGGATCTTTGTCCCTTTGTTGGGGCCTCTCTTTCTGGG
GAGGTCTGATTTAATCCCTATCTGGGTATTCCGATTTGGTACTTTAAAAGTACTACATAA
GTAGGTTCTTGGCCTATGTCAAAGAACCACCCAGTCAAAATGACCGACTTTGGTGAACAT
TTGTTTTTTTTTGGCCAATTAACACACTCTATTTGTTCTGAACATGTCTTTTTTAGATTC
TCCTTGCCAACACCAATTTGCCATTGACCTGAGCCGCTTCGTTGCAAAAAACATCACGCA
AAAATATAGGTAGTTTTGACAGGTGTCGAAGATTTGATTTTATGAGCTTATTTTGCTACA
ATTGTGAGGATGGAAGGGCAGTGGAACTGCACTTCCAATCCAAAAGATACAAACGAACAT
TGTGTAGCTTCTACACAAAATTGGTATGTTTATACCCTTTTCAAGGGTGTGCTCTTGTTC
AGGGCAATGAACTTCTGTGTTGGGGAGTCCATGCCGTCGGGAGCAGGGCAGTGGGCTCCT
GTCATGGGGAGTCCATGTCTTTTGGATCGGGGGCAGTGGACTTTCCACCTTGGGAGTCTT
GAGAATGTTCCTATTGTTTTTAGTACCTTAGGGTACTAAAAGTGGCAGATTCTTGGCCTA
TGTCACTTGCCCCCACAAAGTGAGTGTCAGGTAAAAATGGAACAAAAAAAACCAAATTGT
TTTTAAGGTGAAAAAATAGGATCTCATGAGAGTAACTATAACGATCTAAAGAGTTTGTTA
AACATGTGTAATGAGTTAGTGTTGTTTGAAGAGGGAGAGTCTGTTTTTGTCGTTTTGAAA
CTGACATTTTAATACGGTTTTAAGTTTGGTTGTTAAAAAAAGGTGTAACTTTGTGTATAT
TCAATCTTTCCGATTTGGTTCGATGTTGAATCCTGATGGTGCCATTCGTATGAACTGATG
TGATAGTCCAAGGATCACTTTCATATCTACTTTCACCTTTTCAGAGTTTACCATCTTTTC
TAAGAAGTCTTGATCACCAACTTTGTAGTCCCAATCACGATGTGAGCTATTTTCCCGTTC
TGTGTTTTGGTCTGTTTGGTGTTGCCTATATTCTCCAATATTATTCCAGTGAGCCAGGAA
GGGAATGTTGAACAACATGTCCAGACCAAAGATGGCTGCACCTGGGGAGGCTTTTAGTAC
TGTGTGGTATGTTGAGCGAATGGCCCAAGCGACGTTCATCACAAACTTGTCTATATCGCT
TGGCTCTACTGAAGGGGCCATATCTATTTCAGCTGTTAGGAGCATAGATGAAATCACCTG
ATGGAAGCGTTCTAGAATAGCATTCGTGTGTGGATTCTTCACACTGGTAGGCTTACTCAT
GATCCCATATGAGTCACATAGGGCTTTGAAGTGAAGTTTGAATTCGCTTCCATTGTCATA
AATTATGTATTGACAACATGGATACCTACTAAACCAGGTCTTGTTCACTAAGTTGCTGAT
CATTGCTGATGACTTATCAAAGTATGCTAACTTAGGTTCCTCATGGGTCTTTTTACCCTT
CCGCCCTTTTGTATCCAGGGGAATAATCGCCTCAGTGATTACTGGTAGTTCAACTATTTC
AAACCAGCTAGAAGCTGGGTCAATCATAGTCAGACACATGAAATCAATTACTGTCCCATC
TTTACCTTTGATTGTATACGGGCCAATAAGGTCCACACATAGTACATCCCAAGGGTTTGT
GATGGCGAATTTAGTAGGGAGTTTCCCATACTTATGCTTATGCCTCTTGTTGACTTGGCA
TGCATGACAGTTTTTGACATATTTATGGACGGTATTTTGCATACCTTTCCAGTACATTGC
AGCACAAAGGGTTTCTTCGAGTCTAGTGTGTCCAGGGTGCTGTAGATAGTGGTGGTACCA
ACTAACTGCACGGTGCACGGTGTTGAAGTTCTTTTGGAATGACCATTTTTCCGTCCTTAC
ATAGGAGTTGTCTACTTTCGACCAATTGTGTTGAGTACTGATCTTTTAGTGTCTTCAAGC
TGGCATCAAGCTTTTGTGCTTCTGCACTCTCTCGTACTGTTAACGGGTAGATTACATCTT
CTTCGCTGCGGTTTGCAAATACCAGATTCATTTCCTCTTGGTATGCAGAGGTGTCTATTG
CACTCTCTTCTTGCATGGTGTAATGACACCAGCATTTGGTGAACGTCATCCAGTTCTCGT
GCTCACTCAGTATTGGTCCAATGTCTAAGCTAGAGATGACGCCGGCAACAGTGTTATGTG
TGCCTTTAATGTAAACAATTTCGGGGCCAAATTCCTTGAGGAGCAATCTCCATTGGTAGA
CACGGTCAGAGGTTAATCCGAGGGCATCTTGGATTAGATTTTTATGGTCTGTATAGACTT
TTAATCTTTGTCCCCACAACATGCCTTTGAACTCCTTGAGTGTTTCCACTATGGCCAGTA
GTTCTAGTTCGGTCACGCTGTACTTCTGTTGCATCGTCGACAGCTTCCTGCTGAAGAATG
CAAGGGGCCTATTACCCTGGGTGATGGTGATAACTGATCCAAGTTGTTTAGGAGAGGCCT
CAGTGTATATCTCAGATTCCATTGAATAATGGGGATAGGCTAAGACTACATCCTTGGGAA
TGAAGTTTTAACATCATCGAATGATTTTTGATGCACCGTGTCCCAGTACCATGGACGTTT
CTTTGTCTTGTTGGCTCTGGTGACCTTGGTGTGACCACAGTCTCCTACCAGTGAGGTGAG
TGGGGCAAGCATTTTGCTGCATCTTGCCCAAAGATCTATGTAATACTGGACGATGCCCAG
GAACTTACAAAGGTCTTTAACATTTTTTGGCGGTGAGATCACAAAAATTGCCTGTCCCTT
TTTCTGTTGTGGTTGAATCCCTGTTCGTGTGAGAGTATAACCTAGATATTCTGTTTCAAA
GGTGCAGAATGACAACTTTCGAACGTTGATTTGCAAGCCCGCCTTGCTTAGCCTGGTAAG
CACCATTTTCAATTTGTCAAGGTGGTCTTCCAGGTTTGCCTTTGTGATGTATAACAAATC
AACAAGGTAAGCTCTTACGAACTCTATGGCTACCATTAGTGCTGACATTTTTGCTTGAAA
GATGTCTGACAAACCTGTGATGCCCATAGGCAATCAGAGGTAGGAATATTTGCCCCATGG
GAAAATGAGGGTACATATTTAGGATGAATTGGGATCCAGTCTAATGGTATAGTATCCCAT
GTTTAAATCTAGGGTTGTAGCATAAGTAAATCCTTCTAGCTCATGCAGGACTGTACTGAT
TTTGGGTAATGGAAACGGCTTTTGAACTATTCATTTATTTACTTCTCTAAAATCAATGAG
AAAGCGTACAGTTTCATCTTGTTTTGAAGTGATAAATGATGGTGAAGCCCATTCCGACTC
AGGCTGAAACTCTACCACTCCCAGTTCGCATAATCTATTCAGTTCTTTGATAGTTGTTTT
TTTGCCAGATTTTGGTACTGGGTATGCCTTGCCATGATATGGTTTGCGCCCTCCTTGAGT
TAGAAGGACACAGGCTCTGTGTTCCAATCACCTAGTGTTCCGTCAAAACGTTCCTCAAAT
TCTGTGAGCAACTCAAGTACTAATTTTGGTCTTGGAGACTAAGGTGAGTACAATTGGTGC
TAACAATTGATTGGAGGTCTGCCTTCTTATAATTTGCATCTAGGATTTTAATACGCGCTG
TGTCGCTTCCTGCGTACTTTGAGGTTCATTTGCCATGCTGTTGTTAACAGCCCAGGCGTT
ATCCAAGTTTGATGGGGTCAGGCTATTGATGTCTCTCGTTGGAAAAATGATGTGATCAAT
GGTTATTTCTTTTGTTCGAAAATCTAGAACAATTCCTAACTCCTTCATGGTTTGAAATCC
AAGAATGAGGTCAAACGCTGGCTTTGTCATCTTTTTCTTATCGTACTCTACTACTTTGGG
AGTCACTATGTTCTCCTTGCTGTTCGAATACTTAAAGAACTTTAAGTTGACTTTGCTCCT
TCCTTTGGTTGGGAAGCTCCCATTCCGCGTGTGCCAAGACTTTGGCACCTGCCTAGTCAA
GTAGGGAAAGTGTTTCTCCGTTCCTTTTGCACGGAACAGGAGATCACCATCAGATCCACT
GTCTAGCAGGATCCTGATGACTGTGTTACTGGCACGACGCCCTGTAGAGTGCTCGATGTT
TTTACGGGCTGGATTTTCAGGCGCTTTGTAGCGTGCTTTTGCTACTACAGTAGTGACCCG
CCCTTCTTTACCTGTCAAAGGGGGGTTCACACTATTGAAAAGGTCACCCGACAGTTCGGG
GTTGGACAATTCCACAATTGTTTCACTCTGTGTAAGGTTGGCTGGAAGATTTCCTAGGTC
TTCTGCTGGATTCGAACTCATATAGTTTGAATCAGAAAACGTTATGTTGGCACGTGGGGA
AGTTTTAATCAGGCTAAGATAGTATTGATCATTTCATTTCAATCGATTTTACTACACAAT
TTCTTAGTACTCCACAACCCATCATCTCAGGATGAGTCTGAATCATCACTGTCCCTCATA
TTGTGATGCTTGCGCTTCTTCTTACTGATAGTGCCTTTCATTTTCTTGTTGGACTTTGTA
AGTTTGTCGATTTTCGCGGATAGCTGCGCATAGCTACTCCCTCCTCGAGCTGGTCTCTCT
GGTCCATGAGAGTTTCCATTTGGTTTTCTCCCCTTGAAGCTTGACTTCGGGGTCCCATTG
GAGTCATACTTCCATCAATCTGGAGTGTTGTGGGTGGTGTGTGCACCCCCATGTTTCTTG
CAGAGAGAACAGTACTTCTCTGTTGACGTTTCTTTGGAATCCGGTCACTAAAAGAGGCTA
TCTTCTTCCTAGATGAGTTGTTAGACTTGGCTACATTCTTGGGTCCTCCTCCAACCTTCT
CGGTGGGGCAGGCCTTCTCGATGCATTCAAGGACTTCGAGAAGTTCCCTGACACTCTGTG
GTACCAAGGCTCCACTGAGCTCATATTGGTCCTGCCAGTTCCTAGGAACCATCCTGAGGA
TGTTGCTTGCCAAGTCGGCATCATCAAATGGCCCGCATACTTTCGTAGACTTTGCAGCCT
TTGAAGAGTAAAACAGGCACGGCAAGAGTTCTACATAGCTGTTAAGGTGTTGGATCCTCT
GCACAAAGTCCCTGATGGGTACCCTGTTTGGTTTCTTCAGCACATTGCTGATGTAGAAAT
ATTCCTGCTCTGCTGCATCAGTCCTGAAGACAGTCTGCAGATGCAACTGGACACACTCCT
GAGAGGGGGTCCAAGATGCCGGCGTTTTGTGGGATGCTCAGTCCCATACAAATCTGTCCA
GGGTTTGCAGTTGATCTGCTCCCCAACAATGGTGGTCCAAGGATGATGTGCAGTCTCCGA
CAGTTGAGTGGAGTACTGCAGGAAGATTGCTTCGCCAGCAGACACTATGGCATCACTGGT
GTTGAGTTTAGCAGCAGTTGCTTTGTTCCATGACTGGAGGATGGGGGAATTTTCATCCGT
CCCTTTATACTTGGCTTTGGCCACAGTGGCCACAGTCAGTTTTGCCTCAGCCTGTTTATC
TGCCTTGCAGGCTTCCTCATAGTCAGTGTCAAAGCCTCTCTGGGAAATTATTTCGAGAGG
TCTGGGCATGGTTGAGGAACTGTTCAGGACTTTCCTTGTCGAAGACGGTGACAGACAAGG
TCATTTAGTTGGAGACCTTGATTTTGTTGATCACCTTTGGGGTGTCCATGGCAGTGGGAA
TGAAGGAAATGGGTGGCTTGGACCTCCCTGAACTCTGTTCACACTCCTGCGGCTTGAGTC
CTTCTGGGCTTGACTTGCTGGTCGACATCCTTTTTATTGCCTCTCCAAGGGGTGCATTAT
AAAACAAGGCCTTAAAAAAGGTCTTGGGTGCCCTGTGGAGGGTAGTATGGAAAAAAATAT
TTATTTTTAAATTTTTCTTCTTCACTTTCTTTTTCTTGAAAGTCTTGCTTCTAACTATTT
TGCGAGAATTCTTAATCACAAAATTAATCCGACTCATAGGAATCCCCGATCGCATAAGTT
GATCGCTCAAAGATGATCGCTTAAGTTGCCGATTGCAGGATAAAATTTAGAGAGCTCATT
GATCGCAAAACCAAAGGGATTCGTTGATTGCAAAGATGATTTTGGAGAGATCGTCGATCG
TGCAAAAAAATGTATCGCTGACGCAAAAAGTTAAAAATTGCCGCTCGCGATAAAAAATTG
TTAGCGTACCTCGTGTCGGAGGGGTTGGATGTCGCTGGCTTTGGTGCACAAAGGTCGCAC
CACGGGTATCTTAAGATAGTGACCTGAGTCGTTTCGTTGCAAAAAAACATCACGCAAAAA
TATAGGTAGCTTGGACAGGTGTCGAAGAATTGGTTTTATGAGCTTATTTTGCTACAATTG
TGAGGATGGAAGGGCAGTGGAACTGCACTTCCAATCCAAACGATGCAAACGAACATTGTG
TAGCTTCTACACAAAATTGGTATGTTTATACCATTCTCAAGGGTGTGCTCTTGTTCAGGG
CAATGAACTTCTGTGTTGGGGAGTCCATGTCGTTGGGAGCAGGGCAGTGGGCTCCTGTCA
TGGGGAGTCCATGTCTTTTGGATTAGGGGCAGTGGACTTTCCACCTGGGGAGTCCTGAGA
ATGATCCTATTGTTTTTAGTACCTTAGGGTACTAAAAGTGGCAGATTCTTGGCCTATGTC
AGCCATATGTTTAGCTCCCAGTGGGTCCAAAAATTCACCGAGTTGCGCAACTATGACCGA
AAACTCACTACGCATTACCACACAACACCGCACATAGACCGCACATCACCTCACATCGCA
GCCACCACACTTCTCTTCATCTTAATCTGAAGCAATCTTGTTCAGAAACATTCACTCATA
ACTTTGGTCTGTTTCTGTTACCCCCCTCCGCATCTCCGCATCATCATTGTCAGATTTTTG
GAATGCAGCAATGGACGCACATGCAATTCACATCCTGACGGCTGCGTGAACAAGCTTGTG
CTTGAGAGACATGACAATGGAGTTGGGATGGTGCTTCATGTTTGGATGATGACTCCTGAG
GAATTGGCATGTTTTGTCATGGGAGATGATGGCAAAGATGGTTGCCGTGTTGCCATTTTG
GCAAAAGAATACGCAGCAGGTGAGAGAGGGTTGGGTTTGAATGGTGCGATTGTTTGGATT
GCGGATGAAAATTTGCCCGACAATGAGAACGGCTTGGCACGTTGTTTGTACCACCACAAT
TGTGGTTATGCTGTTGGCAAAGTTGTTGTCTTACACAACAACATGTGAAGGGATTAATGT
TTTGAAATAAGAATTAACAATATAATTTAGAAAGAACTTCGAATGTGATTTGCAGAATAA
CCAACAGGAAATAATTATTATTTTATTCTAATCAATAATCCACTGAAATCCCTTCTTCCT
CCAGGCATTACGGGATGTCTCTTCCGTGATGACCTTGTACGTGTCAATTATCCACTCGGC
AACCAGTTTGCGTGATGGAGTTTTCGCCACGCCTTCTATGACCCCACCACCAGCATACAT
CCAGCCTTCCCACTGTTCCATCATTGCTTTTTTATTTGGACAATTAATTCCAACATCAAT
CAGTTGGCACAGGTAAGTGTATCTGGCGGGGATGTGCTGGACCTCAATCCCAAGGGACTG
GATCCGGTTCACAATGGAACCCATCATATGTACCATGTACGCATCAAGAATCAGCAAATT
ATCAATCCACTTATGCATCATCTTTTTGTCCATCCATGCCTTGGGTTGCATAGTGTACAT
GCAATTTTCCGGGTAAGTCTGAAACTCATTGGGCTCGATTCTACGGTTTGCTTGGCCCTT
GAAAATTAACATGGGCTTGAGCAACTTTCCACTGGCAGTGACAGTGGCAGCAAGAGTTGC
GCGCTTGGTGTCTGAAGTTGACGAGCGCCGCACGTGGATGGTCTTGACTCCTTTCTTCTA
GAGAGTCCGGTTGGAGTGGTATGAAGAGAGAATGGGTGTCTGATCCATGTTGACAATGTC
ATCTGGATCCATCCCAATGATCTTCTGTCTCATCAGAGACAAGAAGTGGAACGATTCTTG
AGTGGTTTGTTGTGGTTGTTTTGTGCCACATTCGTCGAAACTCAGTGAGAGAGTCCAGCC
CACAAGATGTACCTGTTGACACAGGAGATCTTGGCCATCCTTGTCTTACCCCTGAATTCA
GGGGATAGATGTGCAGCCTCTTTACACAACGTACGCGTGTTGACTTGGAGACCCTGCTCC
CTCGACTTGTATATGGAACAGATTAAATCGTTCTCAATTGCATTGAGTTGACTCTTTGGA
CTGGGGTGGATCTTGTGGCTATCTCCCTTGATGTTGAAGGGAACCCATGCCTTGGTGGAG
AGTATCTGGTCCACTTGGGAGACAGTCTTTCTCCAGCGCTTGTAATACCAATGAGGTATT
CCAATCTTGTCAGAAGCGGTTCGGATGGATTCCCCGCGGAGGACGAGTTCATTGACCGCA
TTGAGCGCATCATGCTTTAACTTCATGGAGTAGGACTTCCTTGCTTTGACTTCTTTGTCG
GGGCAAGGAAGCGTAATGACAGAAACCATTATTAATAATTATAATTCAATTATTATGAAA
CTTGTGTGCTTATAATTATTCTAATTATTCAATTACAATTACGTTTGCCGTACTACAAAC
AGCAATTGACATTCTGATTTCACGAATACAGTGGTGTGGCCAACCATACCCTCATAAAAA
TATGGTGCAGGTTCAAACAAAGATCACGCAAGAAGAACAATGCTGTTTATGTGGGCAACT
TGTCCTTTCTCCATGGCAAGGAGAAGTGCGTAACGTTAAAAAGCAGAACATGGTGTCTGC
ATGGCCGGACGTGAGGTGTGGCAGCAGATGATGCCGGTGATGGTTTGATGTGATGTTGGT
GAGATGTGTGTGATGTGTTGTGTACAGTACCCTCAGGTAGGGTAATAGAAGTAAAAAACA
AAAAGACAAGAGATACTTCTTTTCATCGCGTGAGGACTGCTAGCTTCATTCGGGGTATAA
GAACCACAAAAGGTATCATTTCAAAATGACTGCACATTTTGTGGTTCTTATGCTCCGGTA
TATATGGTATGTGGTGAATTTTGTATTTCTTGGTCTGAATAAGCCTCTATAAATACCACG
AGCACCTCTTCACAACACAACATCATCTTCTTCATTTGGCATCCGCAGCGCACACTTCTG
CCAGCCATGACACAGGGCTGCACCACTGCCCCTCACTCATCAGCCTCCTTTTCAAATCTC
TTGCTATTGATGGGACAACCACCCATCATAGCTGCCAGATGGCTGCCTCCATCCATGTCT
CCTTGGGTTTTATCACATTGGGTACACTCGTTCACGATGATGTGTTTGATGGTGATGTTG
TTGTTGTTGCCGGCTTCGATTTTTGTTCACTCTGTTCACTCTTTCATGTCATCAATTGTG
CCAAATGAGGAAAGTAGAGAGGTCTACACGTCACTCAATTTTTCAATCCTCCTACAGCCA
ATGAGGATTGACAAGACGTGGGGATTGTTGCCAATCATGCTGGTAACTGTCCCTTTCAGT
TGTCTTGTATGTTGTGTCTGTTGTTGGTGTTTTCCCTATGTATTGGCTTTGCTCCCGTCT
TGGCTTGATTTGCTTTATCTGTGAGAGGGGATTCAAAGGAGGAAGAGTTTCTCATTTGTT
TTTGTGACAGCATTTGCTGAGCTCATGTTATGTATTCATGTTTCTTATGTTGATAATCCA
CTGGTTTTTGCCCGGAAAGGAGTCATCAATGTAAAGATAATATTGATGATTTGCCTCTTG
TGATGATTCTCTTTTCATCTCATCATTGTACTTAGAATTACATGCAAATGGACGTAATTC
CTGCGTGTGTCATTCAATAGTTGTTTTGATGTCCCTATAGAGAGGTAGGGCTCAAACAAC
ATGTTGGAGAGTGAGAGAAGCTGTCATCATGTATAGCAAGGAGCACATGTCATGTCTTGA
CGTTATTGTTTGGTTGTTTTTTGTGTCGGAAGGAGGCATTGGTGTGTGGATATTGTTGTT
GATTGGCCTCTTGTGATGATTGTTTTTCATCTAGTCTCCGTACGTTGAATGACACACTAT
CGGACGGAATTCCTGCATGTGTCATTTGATAGTTGTTGGACTGTCACAACAGAGAGGGCA
CGACACCACAACGTGTTGGATAGTGAGACAAGCTGTCATTGTGTATGGCGTGGAGCTCAT
GTCAGGTCTTGATATTATTGTTCCGTTGTTTTTTGTGCAAGAGGGTTTTTCAAGCTGACC
ATTTTTGTTCATTCTAGTGTCTCTCTCATTTTCTCATCAATGTTTTTGAAATTCGACTAT
TCCTACTCTCAGGAGCGACACCATGGATTGTGTTGCTTGAGTTCGCCTGTAAGTCCGAGT
GTCTGGAAGGGACAGCAAGAGGAGGAGAAGGAGGAGGAACATACATACAACAATGTTGGT
TATCATATATATCTCTGCCTTCATGTGCTTCTTTTTCATCCTTGTTTCAACGTTGGATGC
ATCAATCAAGCATCTTGTTAAACGGCAAATCCCAGATCCCAACAACCACTGCGCTCCTGC
CTCCAAATCCACTTCAACTCCTTATCTTGAGTATTATGAATTTGTATCAGCAAGTATTCT
CTCTCTCACAGTATAGTACGCGACGTAAAATATTAATATATCATTGTCATATTAATCCTT
GTAACTCTCACAATCAAAGTCATCAGAGCATGTCAATGCCATTTCTTCCTGTGAAATCCC
CAGTATGTCTTCATCAAAATGTCCATCTAAAAGTCTCTCTACATCTTCATCTGAACAAAT
CCCAAGGTCATTGAAGAGTACGACATGTTCGTCCCCTTCTTTCTTTAATTCCTCCTCGTC
CTCTTGTTTTGTTTGGTCATCTTTATTGCATTGATACACCCAGTAGCCTCTTGGTCTACA
TGCTTCCTAAATACTTTGAGTGGAAAATCTTGATACTCCACTCTCATTTCACAGAGAATT
GAAGCTTCGGCTGGAATGCAAGTCCGCTCTCAACATTGCATTTGAGTGATTCTGCTGCCT
TGTGACTATCCCGAAATGAATACCCCCGTGACATTAATTGCTGTCTTGGATATGCTGTTT
TCTCCTTTCTGTACTCAGCTTCATGCTGTATGATGAGATTGTGTGTCGCCCTCAGCTTTT
CTAGATATTTCTCAAAAGTCCTGAAGCCGTACATCTGGAATATTTGCTTTGATTCGTCGA
TTTCCTTATTTGTCATACTGTTGATTGATAAATCATTTTTGAGCAACCATTTCCAAAGAA
AACACATCGCTAAAGTGTTTTTCCATTCGATCTTTTTATTGCCATCAGTCTTTTTTTGTT
TGCAGTTCTTTTCTCGGGGAGGATGATGTTATGCTTTTTCAGAAGGCTTCTGACATTTCT
CAAGAAGTTATTCCATTTGTAACAGCGGTAGCTGGTGTCAGATTCATATAATTCTTGTAT
CGTCATTATCCTTATGCCCGAATTAATGTCAAGAAGCTGCTCTTCTAAATGTTTTTTACC
ACACTTTTGTTCCAAAGGGACAACAACATCATTATCCATCAAAATATCATTGTTCACTCT
CCTTGCTTGTTGCTTGCATGGTGCTTTCTGCACAAATTCTTTTACGATTGTACATGATTG
CTCGCTCTTTTTTTATGCTCTGTTGATGTTTTTGTTAAACCTGTTGTTGGCTTCAAACTA
TCATTCTTCATCTTGGCTCCTTGATTGCTCATTGTACGTGGCATGGATTCTGTTTCCGTC
ATGGATGATTTCCTTTCTTCTTTTCATTTTAATGGCATTTTCATTGATTCTGTCAACTGC
TGAATAGAATTTGTCTTTCCTATAATGAACACCATTGTATTCAATACTACTGTGATATGC
AGTTGTCAATGATGAAAGGAGTTGTGGGACGATCAGGATTAGATTTTCTTTGTGCCTTGA
GGGAAATGCATCCTATTCAATGTTGTGTAATATGCTACTTTAATTATAGCTTAATTATTA
TGATACCGAGTCTTTCCCTCCTTTAAATCTCCGTTAAGATGTGTCGTTGTGAACATATTA
CCTTTAAATAACTTCATTTTTTAAATTAAAATTATCTATATTTATATTCATTTTATATAA
AATACCTCTCTTTTGAGAGGTGACCAGTAAATCTATTATTAGACACACATAAATCTATGG
TATGGTGGGTATGATATTATATTAAATCTACATGTGGTATGGTACATCATCTCTTTGCAA
GAAGAGATCAGACAACTCTAGCATGTGTGCTCTCACACGCTATTGTAATGCATCTATGAT
GATAGATGATGATGCCTTCCAAATCATGACTATGATACTCCCGACAACAAATGATTGCCA
CGGTCCAAATGCCGATGCTCAGTCTAGTAGTGAAGAGGCTGTGACAGCTGTGCACATCAT
GTCTTTCAGCCATAATATCATTTGGGAATTTGTTGAAGGTAAGTGAGAATTTTGTTCTAT
TTGTCTTTCCTCTAAATTTTTTACACCCCATAAACTAAATTTGCTGGGATGACACAAGCA
TCATAATTGGCAAACATTTAGGATTGTCACATATTCCCCAAAACACCTTCAAGGTAATCA
AATGCATTACCATGTTTTCTCTGAAACATAAACATCACCCTCCATAATATAATCCCCAAT
CCTATTCGCTGACAAATCAATTATTCATCAATTCCAATCATTTCCCACACCGTAAAACTT
TCTCGGGCCGGGCTTGCTCCTGTTTGAATCGTCATCTGTGATAAATGATCCATGGTAGCG
CTTCTTAGGGATGATGGGCATTACAGGGACAATATTATATGGAGTATTAGCAATGGCCTC
TTTTCCATCCATGACCAATTTGTCTATCGCCTGGTCAACATATTGAACACCACTGCTGCT
GTATTCCATGTTGTTGTCATCCCCTTCTTCCGTGAAACTGAGACTCCTGTTGTCATAAGG
AAAAGAATGAAATGTTGTACCCGCAGGCGTATTGGTGTCTGATTGCTGCATCTGACCTGA
CATATTATTTCCAAGCATTTGAAGTAGCTGCTCCTTGGTTCTTGTATGATCAGCTTTGGC
ATCGACACTCACTTTTGGCTTGGGTAAGAGAGTGCAATAGGGATTCTTGTGGAATCTTGC
AATCATAATCGGAGTTTTCTTGACTGGTTCTTTGGCAAATGTTTCAACAATCAACTGTCT
CCCGCTTTCCACAATTATGATGTCACGGTTGAGCACTTGGGCTGCAGCAACAATTTCAGC
ATTGTCAAACCATACACCATCCTTCATCACGCATTCCACATGCCAATGGAAACCAAAAAT
GGTAGAGTGAATGACACCCATCATGTATTCATCATTATTAAGCATGTATTTGGCCACCTC
CTTTCTCAAGTTTTGGTGTTGCTCTTCTTTCATTGATGCAGCCAAGAGCATGGCACGAGG
GAAGCAATTACCGTCTCCTGTGACTTGAATAACCTTCATGTTCAAAACATTCTTGATGTA
TTTCACGTTTATTTTGTTATCAAAACTATTGCCTGATGATGAGAATGGCGATGAGTATGC
TTTATTTGACATTGCTCGAAATGAATGAAGAATAGAATGGTTGATTGGATAGCAGGTAAG
TTGAGCAATATGATGATGATCATGATGTCAAATCGAAGCGGTGAAGTGCTTACCTCTTCC
TTTTTTAACTCCTCCATGGTGATGAAATCCATGATGCATTTCAGTTTCTTCTTCCACACT
AGGTTGCAAATTCCAGTGGAATTCCGGCAGAGCTACGCGTTACTCTGGAATATTTGCTAA
TTTTGACAGTAATGTGATTACTGTGATCGCAAGATTACTGAGAAAGACTTACTTAAGTAC
TTTGCTCAACACTTAAGGACTGTGACGCCATGACGTCACAAAATAAGGCTCATTTTGACA
AAATTTACCGTAATATTTCTGGAACTGACCAGAATTACTGCAGTAATTCTGATTGGTTAC
TGGTTACTGTGTTTTTCAGACAGTAACCAAAATTGGAATTTGCAACCTAGCTTCCACATC
TTTTGCAGTATTGGTAAGATTCATGCATCGGAAATCATTTGCAACATCAGTGATGTAATC
ATCAACATCCACCTCACCAACATGTTGGATCTCCTTAAACTGCTGCCATAGATCATCTGT
CACAAGCAACCGCCACATTGTGATTTCCAAAGTTTCATAATCCTTCAATCCTTGAGATCC
GTTGCATCTCACAATTTGTCTCAATGATTCTTGGATCTTCAAACAAACCCTATTGAAACT
GGCCGTTGTTGTCATATTTTTCCATGCGTATCCATGTGTACCAAGTGAGCACGTAACTGA
GTCAAGGTTCCTTTCGGCGATGAATGGCTGATCCTTGTACTCTTGTTGTTTGCAATGATT
ATACTTTTTACTGATGCTCTCTTTGATTGATGGCATTGCATCTCTCATCTGGGCATTGCA
GTCAATTGCCAGAGTGAAGATCCCCCTTCCACTTGGAGCAAGACTAGAGTACTCCAAAGC
TGGTACTAGGATTGATGGATTTGAATGGGACAAAGCAACCAAAAAGGTCTACACGAAATG
GCATTGATCGTTTGTCAAGAAGTCATTTGTGTTCTTCGTGGTGACGACCGTGTGAGGTGA
GGATATCTTTCCTTCTTCTTCCAACATAACTTTGTAATGCACCATTACACCCTCAACTTT
GACAAATGGAGGATCGTACTCTTCACTTGGATGGGACCAGTCCTCAATTGTCTTATCGGT
GAGTTTGGTTGGTTTTTGAAGCAGATGAGCATGAAGTGACATAGCCTGACTTAATCTTTG
AGGGAGGAGTGTTGAGAAAAGTTGATGCTTTTGTGGGTCTTGGTGGTGTCTTTGGCGGTT
TCTTGTTATACCTGGTTTGACTGGAAGCAGTCTTCATGATTTCAAACTGATGTTGATACT
GATCAGCTGTGATAGGGCCTGTGATCAATTTGTTTGGACAAGTGTACACTAGTGGGTCAA
AACTGTTTGGTAGAGGTGTGTAAGAGGAAGTTTCTCTTCTTTGGATGTGCCTGTCTGAAT
TTGCGATACGAGCAAAACGTTCGTGGCTATGGACAAATGATGTTCGCCGGGTTTTAAGAT
AGCTTTTGTTACCAAGCTTTGAAATGAGAGCCGTTCCATCCAAACGCAATGTTGACGCCT
CACTCAACCTCTTAACTGATTCTGGTCGGCAGAAAGGAAGTATTTCAGCAGTTTGTCTTC
AGCTTCACCCCAATCTTCAGGCTTTGTTGCTGACATGAAAGGAGAAGTATGACAGAAGTA
AGTTTGCATCTCTTGAGGTCAATGTTGTGATTTGATCTCATCACACAGCGTGCTTGCGAT
GGTTATGATGCCTCTTCTTGCTCACAATCATGCATCGCCAATTGTTGCAATTGAAGAAAG
TTCACATGAAAACTATAGGATTCACATGAATAGTTTGTATGTATGTAAGAAAAGATATCA
TTGATTTCTTTTTCAAGATCTTGATGTACTGCTGGAATGTTAGATTTGCTGCCGTCACTC
ATGGCACAGATTGCAGATGGAAACATAAATCAACAACCAACCAAGCAACGAGTATGGCGA
GGCGTTTTTTCGAGGTTTGGGTTTGCAATAGATTCCACAGTTCTGCAATTAGCCAGTTGA
CCATAACTACCACAAATCACAATATACTATTAATTTGCCGGAGTCCGAATCAAAATGGTG
TTTCAGGTTGGCAAAACACAGCCTCTTTGGGCCAACACTGCTACGAACACTGCTCCAAGC
CATGTCATTGATGAAAATGAGACTGTGGGCAATTTGTTCGAACAAGAAGAAACAAATACT
GCTGTGAAAATATCCGACGATGAGATGCTGTCATTTGGTCTCAGATGTGTTGGATTCAAA
GAGAACAGGCATCAAAGGGCCAACTGTCATTTGAACTTGGAGAGATTTCGGTCGAATTAT
GGTGTTGGACCTCCAGCTGTTTCAGCAATGTGGATTGATTTGATCAACCAACTTTCGGAC
ATGACTCTTGATCTGAAGTATTGTTTGCTCGCACTGAATTGGTTAAAACTTTACGTCTCC
GAGCATGTTTTGTCAGGGTGGTGGGACTTATGTGGGGATATTATCCGAGACAAGGTCAAG
AGTTACTCAAGACTGATACAATCATTGAAGCCCGACAAAATTAAATTCGAAGGCTGGGGC
AGTGATGAAATACAATCATTTCTGTTGATGGAACTAATTTTCGAACTGAAGAGTTCCGTC
TCAACCCAAGCTCAAAGTGATATGATCACAAAACTCATAGTTGCGGTTTGAAATATGAGT
TTGCTTTGGCAGTGAGGAGAAATAATCTTGTTTGGATTAGAGGTCCTTTCCTAGCTGGCA
AACTGCACGACCTCACTGTGTTTCGAGGAGGAACTTAACAACAAGGAGAGGAGAACTGGG
ACATGGAAGCATTGTACTTCCATTTGCCTCCTAGAACCAAAGCAATCGGCGATTCAGGGT
ATCAAGGCGTTCCAAAGAAGATGACAACCTCAAGTGATGCTCACTCTAAAGAGATGTGCA
GCTTTCTAGCTCGTGCAAGGAATCAACAGGAATCATTCAAATTCAGACTGAAGGTGTTCA
ATGTGCTATCTCAGAGGTTCAGGCATGCGAAGTCAACTGCAGATAAATCGGAGAGACGCA
AAACCTGTGTTGAAGCTGTGTGTGTTCTTGTTCAATATGATATGGAACACGGTCACGCTC
TTTTCGATATTTGACGTGCACCCATCATTTACTAGTCAAATAATTCTTAGTTGTGGATTT
ATTTGGAGAGTTAAACAAGCATATTATGTTATCCATGTATTTGTGAATAATCTTAGTTCG
CTATGTGGCAATCTTGATTCTTTTTGTGTTGTAGCTTGTTATTCGCAAAAGTACCATAAG
GGTTGCTTGTCTTCTTCATTTTTATAAACTTTCTCTCCACTTTTTTCACTCTGTCACGAC
TGTCCGAAGTACGAACGCTCACCCTTCTAATCCACGAAACGTTTTCAAACTCTACCGTTT
GCCCCCCCATCCAATTCATTGATCCCAATTGCTACATAATCTGATTGTTGATTGTTAATT
AAATGCGGACAAACGAGCCGACACCTGGTGGAGCTCATCATGATGTCGACTGTCGAAAAT
GAAAAATAGGAGAAACATGACCGGAATGTCGGGTGAAAACAGAGTAGTGGCAGGTAGTGG
TTGTGTCGATGACAGTAGAGAATCAAGCGGACCGCTTGGAGTGGGCGGCCATTGAGATTT
AGAGAAAGGAGAAAAAGGAGAGCAAGACGACGACCGATGGAATTGATTGAGTCGATGGTG
TCTTCGCCTTGGTAAAAGGTCGGGGCTGGCGCGAGCTGAGGTTTCAAATAAACGTGAGGT
GAGAGGTTGAAATAGTTACGAAATTGACTCAGAGGGCGTGAAAGCGCTCGGGGCGAGCTT
GGAGATTTCAGAGATGGATAAGGGCGTGCAGAATGAAGTAGACTGAGTGAGGTTTGAGAA
ATTAGATGAAGTTCGCCGGAGACTGGCTACAATACAAGTTGTGTGTTTCAGACGCCGTTG
TTTTAAAGCGCCGTTGTTGTGAACAACATGATGTCAGATGATATCTTATTACTATGATCT
CCCCTGTACGTCAACTCACCTCAAACGTGACGATTATCTTTAATTTCCAACGATGGAGTG
GGCGTTGCTGGAGAATTGTCGGTGGACGATGAATTTGATAAATACAAATTTGAACATCAT
TATGCTGGGTGGGAAGAGGGAAAGATGCGTTTTTTGATGATTGAAACATAAGATAAGACA
AATTGAAGTTAATATGATTTTCATCATTAATACAAAACAAAAAAAAAAAGAATTCACGAG
ATTGGATCGCCGCGTTGTTAAGAACGAAAAATCAACCAGATCCTTTGACGGCGAGTGATA
ACACTCCCGAATGCCTACGAAGTCGCCAAACCCCGAGGACGCGAATCTGATTGATTTTTC
AATTCAAAGACAACGTGCAATCAGGTCAAGTGAAGCCAGCAACAAAACACCACTAATCAA
CATCGAGATCAGTGTGCTTACTGATGTTTATATTGCCGCCACCCCCGATGACTTTCGCTT
CAATCAGCGGTTCAAATCGTCGGAAAGGAAGTCCACTATTGATTGATGTGGAGGGGAGAT
TGCAGCGATGAGTGTGGAGGGGACACGAGACGAAACGTACAATAGTGGTTCTCAAAGTTT
TTTTTTTCCTCAGATGCGATCTCCAACTCGACACTCCGCCAATTTCTGTGACGTAATATA
CCGGGCTACGTATGTATAGGAGATGATTGCATCTGAGGCATTTTGTCACATCCTTAGGAC
ATTTCGCAAGTCCCTTGGGTGTTCTAATGCCAGAATTTCCTCGTTTTTAGCGACCAAACA
TCAGATCTGAGTGATCGCATCTGATCTAAGCCGATTTTGGCTTAGATCAGATGCGACCTT
CTCAGATCTGATGTTTGCTTTTTTTCATGATCGATCGTATTAAATGGATTAAGTTCAATA
TTTATTAAAATACTGCTGGTTAATAATTAATTAATATTGAATTAAAATAATATTACATTC
TAAGCATATTCACAATGTCCATACTCTGTTTGAGCATGAAGTCATCTGGTTTATTGTTGT
GTTCAATTGAGATATTATTATCATTGAATGGGCTGCTTATTCGTCAAAGCTCAACCCACA
AAAACAATACATCGTCAGGAACAAACATTTGCGCATAGCGAGAACAGTTTGTCGTTGGTT
GAGAAGAAGAAGTTGCACACTGCAAACCCTAGCCTGGTTACGCCGTCTCATCCCAAAAAA
CAGAAGAGACACCAGGTGCCTCTCTCTTTCATCGGAACCCAGGCCATTTGACGATGCCGT
GCTTCTAGTTCGCTGCAATGGTGAAGTGCACCATCCAAAAGTGAGAAAAGGTTTATTGTT
AAGTCAAAACAGATTCTTTGTTGAATATCCCCCACTGTTGAATGCAGTCAAAAGAATGGT
GCGCAAACATAAAGTGAAAGCGTACCAGGCGATGGATGTTCACGGACAATTGTCCTAACG
GCGCAGTCGGCGTCGGAAGACGAGGCGACGGTGGCAGAAACATCCGGGTGGTGACGGAAG
TAAACCATACAACACAGGCGGCAGCGGCGGAACCGAGAAGAGGGAGGGAATTTGAAGGCA
CGACATTTCGATCCGGAGGGAATTGAACAGAGAATTCTTCAGTACACGACGAAGCGGCTG
GGGAAACGTCAATAATGGATGCGGCGAGGCGAGGGTGGCAGGGGACAAACAACTTAGTCG
TCGTCGTCGACGGACGGGAAGATGCGGTGGATTATTGTGTTCACGCCGAAGATGGGGAGG
ACGTGATGGGAGACACGACGGCTGGTGAAAACAGCTCAATTCCCACGGCGGCGGGGAAAT
GATTTGGCAGGGGCAAGATTCGGCGTCACGGGGGGGCGAGGGGAAAGCACTCCAAGAGGA
ATTCATACCTACGACGCCCTCTCCCCGATCCTCTAACTCGCCACTTCGACGATGGGTCCC
ATTTGCCGCAATCATCGCAGAGATCAAAATGCCCGTGGTTGAATGAAATCGGAAAATGGG
CGTGATGTGTGAAGCCACGTAAAAATAAGAAAAAAATCAAAATAGATAGGTAATTACTGC
TTCTGATGATGTAAAAATTGTTAAAAAAGGGATCTCATAGTTTTCTGATCCTCAGGCGTG
ATGTCTAAAATTCGCATGACGTCTGACGTAAGTGGCCTTAAGTAGTTTTCCGTCTATTGT
AGCAAAAAGAAGAGATCGCATCTGAGGAAAAAAAAAACTTTGAGAACCACTAATACCATA
CGTCATGATAATATATGTTATGATACGGTATGGTAGTCTGAAGTATCGCATCTCTCTCTC
TAGGGAACTATGAAAATCATACAAGTTCCCGTAAATTTTACTGGGCATCATACAAGAATT
GTATGATTTTCCTCGCTCCCATGAAAAGAGAATTGCTTGATATAAGCCCTCTTTTATGTG
CGAAACATCTCCATAGAAAAGAGCGAGGAAAATCATACAACCTTTGTATGATTCTCCTCC
CTCTCACCAGTGCCCTGTAGGGCATCCCTTGCATACCCTGGACATGGGCAATCGTGCATT
GCCCGCATCATCTGCGTGCTAATGGGTCCCATTTTTATCTTCACTCACAACACGTGCGTG
CGCAACACCTGCAAGACATCCTGCACATCAATTGAATTATTTTCCGCCGCTGCCATCGCC
ACCGCTAACACCTCCCTGACCAAACAGTCATCGCTCTCATGTCCAGTCACGATGTCTAGT
GGCGCACGTCGTCAACGTCAAGGGAGCGGCGGCGGGATCAACCCACATGACCGTGCTGTG
GACGACGTCACACCAACAGTTACATTGCGCAGAATCACGACAGAACACGCTGCTGTCATT
TTTATGACTGCTAACCAAGGAGTAAGTGAAAAGGTGAGAATGGATCTCAGATCTCAAATT
CGCTGATATATTAACTTCGTGTTTCAAGAGCACCCCAGCATCTGCGAGGAATGCACTGTC
ACGGTGTCTGCAGAACAACATTTGGATTGCCCTAATTTTTTCACCGACAAGGGTATCAGG
CACCGTTCCTACTCTGGACTTGACCCAGTAAAGCAACAAAATGGAAACCAATTTTCAGAT
TGATGGAACAGTGTCCTGCATTTGAGATTCCAGAACACATTGAGGAATCTTTTGCTTTGT
TTTTGCATTCCAATGAGTTTCTGAAATAGAGAGAAGGAGTAGATTCTTTTGACTTGGTAA
ATCAGTACTTGGAGTAGGATGGTACAAAGAAGTTAATAGAGAGAAGGGTACTGCGACAGA
CAGGGCTATGTTTCCTGGTGCAACGGCGTGGAACCAGCTTAAGAAGATGAAGAGGAAATT
TGTTGTGTCTGGCGATGCAAGGGTAGATGGACCAATACAGAGACTGAACAAAACTCCTGG
GAGGCTTGATGATGAAAGGAGGAGAGAACTGTGGCTGACTCATTTGCAGCCAAGTTTGGC
TAAGATGTGTTTGAATTTGATTGCCTTGTTTCTGTGTCATCTTTCCATGAGTATGGATTA
ATTCCACGCTGCATTATGGAATAGCAACCTCCCCCCTCAAAGTCAATGAGGTTAAGGGTT
AGGTTGGCCGCAGGCTCATGGTTTACTTTAGACTTGGTTTAAGTTAACATGGTATTTTTA
GTGTGTCAATAAGCTAGTATTTTTTGCTGTCTTCGTTATTAATTTTACTATGCATTTCAA
CTGGTGTTATCTTCGTCCGTGATATTTTCGTGAAGACTTAGATACTAGTTAGTAGTAGGA
CCTTTTGTATTTCATATTTGCCATTCGTTATTTACATGTGTTGGAATTTTCGGATAGGTA
AAATCTTAAAATCGTTTTTACGTGCTTCTCTATATGACCTCCAACCTTCGAACGCAATCA
CATGAGTTTTACTAAATATTAACATATGATTTATAGGTACATGCATCATACAAACTTTGT
ATGATATTCACGAGCGTATATAGAGAGGTAAATATTACTATGTAGGATATGACAATACGA
TCGCATTAATTTTTTTCTATATATCATCAAAGGTACCATACCATAGACTGCTTACTTATT
CAGAACCGGTTGACAAAAATGACCTTTCTCTCTAACTAGCGGGATGCTGTCGCGTGGGCG
ATGGAGTCTATGTTTACCTACCTACTCAAAATTCGGCCTACCGCATCGGTATCCCATTTG
TTTAGGGTCCCAATATTCTGTTTCGTCAGCAGCATTCACCATTATTCAGTGAGGCTCGGC
AGTCGCCTGAACCTGACGGATTCTGACGGATCACCATGTTCTCATACCCCTTGTAGAGTG
CTGTCGACTTGACATTATCGTACCCGCGCTGCCAACCTTTCACCACAAGCAAGCACGTGA
CGCATGAGATCCGCGCGACCAAGGACCAGTAGGCACGTGATAACGTAGACCGAACTTGTA
GACTGTGTGTAGCGCCCCTGACTCTTGACTTGAGCAGCAATCTCCGTACTCCCTGTCCTT
GCATTAGCTTTGCCACAGTCACTTGGGCGTGATGCCCATTGATCTTTCGTTCATCCACCC
ATTTCTTCCTTGATGATTCATCGTATTATTAGCCAAATTGTGAAAGAGTTAGATGAATTT
TAGGCTTCTTGCTTTCCTTCGACTGAACCGATTGGTGCTTTGTTTTACAAATCGTTTTGT
ACTCGCACCTTTTCTCAACAATTGCACTTACCCACGACCTTTTCTCATAATTGAACTGTT
AGAAACATTACTTGGTGCAGATTCATCCAATATTCCTATAATTTCTCTTCATCATCCTAA
ATCAAACATGACCGTCATTCAGCCGTGACGTTTTGCAGCCTGATCTCATCGCAATTCACT
GATCAAATCAGCATGTTCTCCCGTTATCGAAGAACACCACCCTCATCCTCCAACGGAAAT
GATGCATTTCGATCTCCGAACAAAAGGCGAAATAACAGTACCAGCGGCAACAACAAGCAG
GATCCTTCCATTGCATTGGAAGAATTGAGATACGCATTAAACAGGCTGGATCAATTGACA
GAGAATTTTCATGCGGTGGGTACTGCGCTACTGGAGGATCTGGATGCCGCCAACGAGAAG
AAGGAGGCCAAAGAGAATGAGAATATTACGAAGCGAGGGGCGACAAATACAGACGACAAA
GTACTGACAGGAGCGATTGACGTCTCAACAGAAAAATTATCTGTCGACAACAGAGAGTCG
TCATCAAATCCGACAACAAAGAAACATTATCAACGGTCTCCCTCGGCGACAGCCGCCGAC
CTCCTCCTTTCATCGAATGCACACTTTCTCTCAATTTCTGAAAAGGATGAGGCGGAAATG
GTAGAGTTGATACGAAGGGTGGCAGAATTAGTGGTCCTTTCTGAACGGATGGCGGGGCAG
ATTTTAGAGGGTACTACTAATGGCAATGTCGACAGTGGGGATTCCAGTGGTGGGGGAGAA
CAGAATGATGATGGGAAGGACGGTGCAAAAAATAAAGATGGCGCAGATAATGATGCGGCG
GCATCGCCGTATCTTGCCCTCTTCGAACTGTTCTGTGAGAGGAATGCCCTCGCGAACATT
GTCAATATTGTGACTGGTGTGGCATTTGCGCCACGACAAGACCTGCAATCGAGGGAGCAT
AGCTCCAACAACATACCAAACACCCCAGCCACCAAAACACCAACATCATTTCCAAAATTC
AATGCAACATCAATACCCCATCTCTTACCACCCCTAACAATAGCAACGCAAGCTATTCAA
TCGGTCTCTATTCTTATTCAAAACGTCTCCCGCGCCACTTCCCTTTACTTTCTACTCAGC
AACAATCGTGTCAACGATCTTATCGCGCTCCCCATACACTTGTACAAACGTGCAGAAATG
AATCATGCTCATTATGCACGATTTGCAAAACGAGGGTCCAAACGGCCCGTGTCGTATGTG
GGCCTGCCTTTGCCTGTGTGGCCGACGGCTCAGAGTTTGACGAACTATACGAGTATGGAG
ATTGGGGAGTTGACTACTCATTTTGTGAGCTTTTTGAAGAGTTTAGCTATGAGAGTGAAT
AGTGAAACGTTGCAATTCTTTTTGACTTTTCCTCTGACAAATGATGCGGGTTTTTGTGCG
GATGATGATGCCGTGGGTGACGTAGATATGTCTCGAGTGGAAAGTGTAGAAGCAACGTCC
TCCACTGGTGAAGGTAGTATGACAGAAGAAACAGTGACAGAAGTTATTGGAGACGAATCG
ACATCTCCTCCGAATGCACATATTACACAAAACATCGCCGATGTAAATGCAGTCCCTGCG
ATGGATACAGATCATGTTGCAGAGGTCCCTTTACCACACGACAATACGCATACTTTAGAT
GATTTGGCAGCTACAGCGAAAAAGGGTGATGCCTCAGAAGGTTCACCTATCTTGACACAT
GCATGTGCCGAGTCAGAAGTTGTCCATTCAACCACGGAGGAGTTGTGTGAAAATACATTG
TTGCCCTCTATTACTGAAATTTCGACAACAAAACATGACCAATCAACAGTGGATGATTCA
AAAGAGGCAGTCAAAAACGAAGTCTCTAGCACTCTGAACTCTATGCCAACGTCCCTTTTA
ACAGCCGGCGCATCAATATCAAACCCTCCAAATCAAATTCCTCCATTAGAACGACGACAG
GTTGTCGAATTCCCATTATATTCACGAGCATTAGAGTTTTGCTCTAATGAACAAGATTCC
TTTGTTCGCGTAACTGCAATGAATGTCTGCATGAATATGATAAGATTAGCTACAGTTCAG
CGCAATGATGTTGCTGATAGTAACACGATTGATAACGAAGAAAAATGTCACTCGGAAGTT
CTGTCTCAAACTGATGCGAATATGATTGGGCCAGACGGTTCTAGCGACGATGATACTAAT
CGGCAGTCACTGCCAACACTGACCCCATCGGGAGGTTTGTATGAAGCGCCAGCTTTGATG
CTGAGAGATCAAATGGCCATTGCTCATTATGCATGCGATCCACGTCGAGTGAGCGACCTT
GTGTCACCCCTATGTGCTAGACTAACCAGCCAGTTTGGCCAGGTAGAGGCAACTGTTCGG
CTTTTGGACGAACTTAGTAACACATCAATACATCCCAAAGAATCAACATCAAGATCACCT
CTATCCAGAGTCGAAAGGAAAAGTCGTTTAACCAACACAGTTCACGATCTCGTCGCAAAT
GTTCAAGACGAGCTCCTTTTGCTTGACGACCTTCTCAGGGTAGGACTTATATCATTGAAT
GAACAGGCAATTGAGATGGTGCTTGCTACTTTCGTATATCCGATGTTACTTCAGCCACTA
CTTTTGCCATTGCATCGCTTTTCGTCGTCAACGATAACGGAAGGACGTCAGCGGCAAGAC
GGGGTGCCAGTGACATCATCCAATCGACCTGCCAGAAGTGAAGAGAAGTCGGTTATCACT
CTGCAATCTCCGCCTCCCTTTTCGAAAAACGTCATTTATGCATCAAGCGAAGGGATTGGG
AACCGAGACGATGATACTCCATCGGCATCCTCGGAACAGTTTCCTCTTTGTCAAAGCCAT
CTTACGAAAAGTTATTCATCTGAAGACATGGACCTTGCGCCATCTAAAACAGCTCTTTTT
GGCATTACAGCCATTTTTCATACAGTTTCAAATCCTTCTTTAAAGCACCTCTTATTGACT
GCATTGTTGCACCCCTTCTCTCCCCCGGCCTCTGGGGGTTCTGTTGTCAGGTCCCACCGC
AAATCACAATAGATCAGTCAGGCATGATAAGGATGGAAGAGAACTGTTTTCTTCACTTGC
AGTCTGATAGAATTGTGCGGGTGTACAGTTTCGGAACAGGTCACCGGCAGGAAGGCGAGG
ATGCTTCTGAAGAACGAAATGAAACGAATCTTTGCACATTTATATTAGCGCCGGCACTAA
GTGGCATGTTATCAAGCATATCAGGCTCAAATCAAGATATTGAAGACTCTCCAAAACGGT
TGAATCCTTATCGCAAGATTCTTCTGTCTTTTCTATCAGGGCTTGGTGAGATGGGATGTC
TCCAAAAGCTCGCTGTCGTGGCACTTCACGCAGTTGTTTCATCTGTAGAGCGATGGGTTA
TTCAGGAAGTTATGTTTGCCTTCATTTCGTCCGGTCTTACGTCAAAGGTAGTGAATAATT
CTACCAACGAGGTCGAAACAGACGACTCTCTTTCACTCAACCACGAAACATGTTTATTGA
TTCGAGATGGGTTGGAAGAGACTATACATTGCTTGTGTCATAGTGTTGTCAACAAATCGG
TCACTTTTGACGGTTGGTGGAAAGTCAAGTTCAACCGTGTTGCTGCCCGAACCCTTCTGG
ATGTAATAAGCAACAACTACCGCTTCATGTGTTTAGCAAACAACCATCTCACGAAAATAC
GTTTGGAGGCTGCACACTTTTTGTTGTCTCTTCCATCCCGATTAGATGAAAAGTCTCGAG
AATCGAATGAATCGCCCAACAAAAGCAGCGGTAAATCGAACCCAGTTGATAAGCAGCACC
TTGAAACATGGTTGTTGGACCGATTTTACTTTGACCAACCGAACAAATCATCCAATAGTG
TTGTCGAACATGTTTGCTATCTTAAAGAACATGTGGAAAACGTTGATTCGAAGTCGCAGT
ATCGGTATGGTCTCGAGGTGTTGGAGTCTCAATCTGTGTCTGATGCGACTAAACTTCTTT
GCGAAGATTTGCGTATAGTTGAGAATATGCTTGTGTCGGAGACAAAGGGAAACACCCCAT
TCCATTGTGCTGCAACGTGGGCTTTAGCATGCTTGTCTTTGGATGCATTCTGCATTAAAC
TGTCCAAAATGAAAGCAGCAATTCCAGAGCACTCAGAGAATGGAATTTCAGCAACAGCTT
GCCAAAATCTTGTTAATGGAATGTTGTCGTATTTTTCAGCTTCGAATGATGATGGAAACA
GACCTACGACCTCTGATTCGCTTGCACACATATCTTCGAAATTTGCCATGGCCTTACTTG
ACGAAGGTGACACCTCAGAGGATTCCAAGAAGAATGAAGTTGCTCCAGCACATGGATCAG
TGGTATGCCTCGTGGGCAAAGCTGCGTTCCCCTGTGTGTGAAGTATCACCTACATTTGCA
TCTCTGTTCACTGGTAAAACTTGTGTCTCCAATGAAGGTGTCCAGTGGCAATCTCTTTAT
TTGGTTGTCGTTGGAAGATTTGTTGTTTTGGCCGAACCAGAGCGTGGTGGAAGTGGCGGT
GAAGGGAGAGTTATCACCTCATGTAAATTGGCGTGTCTTGCTGTTAAAAAAGACACAACC
GTTCTTTCCAACAACAACACACCCGCCAGAAGGCTTTTGTTGCAGCATTCTTCAGTCGAC
CCTCGGACTCCTCCTCTCTTCATCGTTGAATCAAACTCATCGAAAAAAGGTCCACATCTA
GGTTCTGATGGATTACGTTTAACTCGAAGTCGCATGGACCTTTGGTTCGAAGATTCAAAT
GCTGCAGGGCAGGCTTGGAAAGCACTTGCTGGTAAGATTGCAAAAGCACGTGCAAGACGC
GGGTCAATGATTCGGTCGGCATTGCTGGCGAGTGATCATTGTTCTGAAAATTAAGGTTTC
TTCTAAATAGTGGTAACTTATTTCCTAGAGGTCGATTAAAATGTTTGCAATTACTGTAAA
CAATAATTGTTGCAAAAGTGGCTGGCAAGCGAATCATTGATACGATAGTAGGATGGCTAG
TGATGATTTTCCTGTTCTACCTCCATCTAGTGCATATGATGGAATTTTCGAGGAGTAATT
TGCATCAAGACGTTCAATATTTTTTCCACAATTCGTGATATCTGTTAGAAATCCCAGTTG
GCTTTGCATTCTTTTTGTTGACATGCTGAAATCAATACTTTTGATTGCTTTCCTTAGTCA
AACTGCTTTCCATCATCTGGTCGCAAATCCCTCACGAATAGCGACGTAAAGCTCTTTAGT
AATTATTCTAAACTATGCATCTGGCGATTTATAAGTGTTTCTGCAAGGCATAGCAACAGA
CCTTGCTCTATTGAAATTATCTGACTTGTTGCATTATGTGATCCCAATCGCTAAAGTTCA
TCTGTAACTAAACAAACCGACTCATCCTCTCAAGCACGCTTCCTAATACCAACCAAAGCC
CCGGCCGTTGCAATCAAGAGGCCAAGTGCTAAATAGTTACGATCGCAACGTGAAATTCTC
TTGGCGATTTGAAACGGACACAAAGTGAACCCAGCATCCTTTTTCCCCACAGAACTACTT
GCCTCTTCATCTTCGCTCACCATCACTCTTCCCTCCACATCCAAACATATTGGACTGAGC
TTCTGCCGTTCACACAAAAATTCTGTGCCTACCCTTCTCACTACCTCACCCACCAATTGC
ACAAGCTGAGCACCCCGTCCCGCGACGGCAGCCAATACCTCCTCATGATTGGCGTGCTCC
ACCTTCCCATTGGGATCATCAAAGAACACTACCTTGTTCGTGATGAGCGAAAGACACAAC
ACTGCCATGCCAGCATGATGCGCCGCCAATATTTCCGGGACAGTTGACATACCCACAGCA
TCGGCTCCGAGCATTTTCAACATGTTGCATTCCGACTTGCTTTCGTAGTTGGGCCCAGAC
ACAAAGGCATAGGTCCCATCCCCATGCATGTATTGCTCCATTTTCACATTCCTCGCGGCC
TCCATGACAATCTCCTGCAACTTTCTGTCATACAAATTACTCGTGGGAGGAAATCGCGGC
CCCAACTCTTCATCATTCATCCCCACCAATGGATTCTTCCCACACAACAACGGCAAGGCT
ATATGATCTCGAATGACAGCCACATCCCCCACCCTGTAAGAATCCTTGAGCCCACCCGCA
GCATTGGTCACAATAACGAGTTGCACGCCGAGACATCGCATGGTCCTCACGGGCAAAACG
ACGGTATTCATATCGTGCCCCTCGTAGCTGTGAAATCGTCCGCGGAAGCAGATTGTCGAC
TTTCCGTGCAATTGCCCCACGACCATTTCTCCCGCGTGGCCCGCCACGGTAACATTGGGG
AAGCCTGGCACGTCTTGATAGGGGATGGTGACGGTGGAGTTGGCATCGAGCGCCTTGGAG
AGGGAGCTCAGTCCCGATCCGCAGATGATGCCGATGGTGGGAGGGGGGACGTCGTATTGC
TGCAGCGTGGAGAGGATGTAGGATGCGGCTTGGCGGTAGGGGACGTGAGTGGGGTGGAGG
GGGGTTAATCGGGTGAGGTTGCAGTCGGATGGCACGGACGGGTAGCAGAGGGAATCGTCG
CGGTTTATGACGGGGCGGGGTTCTTTGCGTGGTTGGTTTTTGGAGGACGGGGTTGGTTGG
CACATTATTCTTTGTTGAATGGTGACGGATGATCCTCTTGTAAGTGCAGACCAGAGAAAC
AGAGACAGAGTTAGTCAAATACAAATGGCAATGAAAAAGGAGAGAATTCTTCAACAATGA
TAATGTTCAATCAATAGCCCGATTTGCAATCACATTTGAAATATCCAGTTACCAGAAACA
AACTTGGGCTATTTAAATCCTCGATCATCTTCTTGTCATTTCTTTCGTCTTCACGCAGTC
GCAAGAGTCGTCGCGGCAAAACAATGCTAGAACACAAAATAGGAATGCTTACAATAATGT
AGGGTTTGTTGTAATGGTATGATCGTTTGATTTGGGTTTGATCGAATGGATAATGCACGC
CTCGTGTTGTGAGGGTGTTGTGTTTCACCCTCCTTCCTCTTGAAGACGCGAGACGTGGAT
TGGTGAAATCATGGCAGATAAACCAGAGCAGAACAAGATGCAGAATATCAATATATTTTT
TGTTCGTGCGGATTTTTATTTCTGAAAACGTACCATACTGATTCCTACATCAGAATGGAT
TCGAAGGTGACATTATTCTGGCGACGACGCAATCTCGATCCAGTCTTCACTGATCATGCC
AGAGGGGAATCGGGGATTTTGGCGAGTCAAAGGATTCCTATGTAAAATTTTTCCTGACAT
TTGGCGATATCCCGGTTATATTCGACCTAAAGATACGTCCATTCGACGTCCGCAAGATCG
CCCGGGCGTCAAGATGATGATAAAAGAGTGTCCGAGAAGGACGAATGCAGGATCGGTTTC
GTGATTCATAATGATGGGTTGTTGTCAAGCGTTTGTTATTGTATGGTATTGTACAATACC
TACTGGAGAGCGTACATGGTTTACAACAAGGAACATCAGATCTATGAGAACACCACTAAT
CGAATTCCTCGGTCTTTTCCCCTGTTATTATTATTGCAGTGGAAGTTATTCGTAATCTTC
ATAGGAGAACTCTGAACCATCACATAATCATTAACTATCGCAGTCGACCCGAGCGCGGTG
AGTGATATTGCTGAGTAGCAATATGGCAAATGATTCGTTCTTTTGAATGCATCACGTCTA
CCTCGTCTAGTCGGCTATGCTATCTTGTGGGGTTTTATTCGAACCAAGATCATGCCGAAA
GAACTGTCATGTTTGAAAAGTGTCGTGCTTAGAAAAACAGTCTGCGACTACTCTTGACTA
ACGAGTAGACGTAGATGGCACATGGCGTGCTCTATCGATTCTTTGATTCATGATGTGCTG
TCGTTCTTTTGATCAATACGCCGCAAAAAGAGATTGCATGCTAGTGTGTTGCCATTTTGT
AAGTTGCGTTGTCCCTTTCTAGTGCATTCGCCTCACTCTGCATGGCTTCATCTTCCTCTC
AATCATGACATTCAATTATGTCCTATTTCTTCGCGATGTTACTGCGCAACCTCCTTGACC
TTAAGCAAACCGAGGACCGAGTTTTCACTCTCAAATTCAGGTTGGAATCCTAATCAAAAT
ACTCACTCAATCTGACCTTCGGTACCACCACCGTAAGGCAACAGAGGACGCACTGCAAGA
TATTTCTTCGCCACAGCGAGTTTCTTAGATTATAGAATAGAACATTCGCAAATGAAATCG
AATTTTCTGGGGACCTTAATCACGGTTGCCGTGATCATCAATGACGGATTTGCTTTTGTC
CCTGCAACATCAAGGACCTCTGCCAGACTCAAGCGAATGAAACTTTCCAGTTCTTACCAA
CCCAAACATGTCCTATTCTCCACTGCTGAGCAATCAGAAACCGACACCAAAAAGAATGCA
GAGGTCGGCAGCAAAGAAGACTGGCTGGAGAGTGACTTACTGGCCAAACTGGAAAACTTT
CAGACAAGCACAGATGATGTCGTTCATCCAATGATGGAACCTGACATGCAACTCCTAGAC
GAAGACTTTGTCCTCACAACCAAGTCTGAAATAGAAAACGACCCCGCGCTAAATCTCTTG
TCCTCCGAACTCTCGGTATGGAAACATTTACGAAAGAATCCTCTTCGTAGTGACGGTGGA
CTTCCTCTCGATATCATCCTTCAAAGAACATGGGACACAGTCGAAGACATCTGGCAACAT
CTAAGACGTATTCCCTTCGAGAAGGGATGGGCCGAACTTTCCAGCGAATCACAACTCACA
CGCAAAACCGTTGTAGTTCTGGGAAGTGGATGGGCATCCCACGCCCTACTAAAAGTGGCA
GACTGTCAAAAACTACGAATCATTGTCGTATCTCCCATCAACCACTTTGTCTTCACTCCA
ATGCTAGCGTCTGCTTCAGTGGGGACAGTCGAATATAGAAGCATGACGGAGGCGGTCCGG
GCAGCGAATCCCATGATTGATCAATACATAGAGGGGAAGGCGGTGAGCGTGGACGTAAAA
CAAAAGTATGTTGACGTTCAACTCAATTCGCTGTTGGATGGATTGGTCGAGGGCACTCCT
CCCACGATACGATTAGATTATGATCATTTGGTAGTCTCTGTCGGGAGTCGGGTTGATGAT
CGTGGTGTCCCGGGCGCAGATAGAGCGCTTCGATTGAAATCATGTGATGATGCAAGGAAG
TTGCGAACAGCGGTGGGAGAGTGTTTTGAGTATGCTTCGAGACCAGATTGTCGAGGAGAT
AGTGTGGAGAGCGTTGTCGAACGAACGAAGCGGGTAACTTTCCTGATTGTTGGGGGGTGA
GTGTCGCAGGGAACACTGTCGAATTACGGTTTTTGTTTTCGTTCTTACTTTTTCCGAATG
TGTTGTGATGCATGTTTATTTCCTAGCGGTCCAACCGGAGTCGAGTTAGCAGGAGAACTC
CATGGTAAGCGCAGTATGGCAGAACTTTTAGGGATCTTCGTGTGTTTGACCCTTCTTTGC
CTGATGAATCCTACGTGATTTCTTTTTTCAGACTTGTTTGAGGATGTAACAAGAAAGCAC
AAAGGAACCTATCCCAACCTCAGAGGAAATACTCGCGTTATTCTTGCTCATGGAGGACCT
GATCTTGTCCCACAATTCGAACCAGCTCTTCGTCAAGAGGCACTCCGCTCAATGAAAGAG
AAGGGCATTCAAGTAATGCTGAATACACGAGTAATGGAGCTCGGTGATGGATTCGCGCGT
CTAAGTAGCAAAAAAGTGGATCCGACCACTGGAATTATTTTGGAGGAAAGAGAGGAAAGC
ATACTGCCACTTGGACTGGCGGTCTGGTGCGCGGGAACGGCTCCAGTGCCGTTTGTATCG
GATCTCCTGTCACAACTTCCTCCGGAAGCACGATACTCCGATGGCCGTGTTAAAGTGGAT
CGTTGGATGAGAGCACCAATGGAAGACAAAAGCCTACTTGGTAGTGTAATTGTTTTGGGC
GATGCTGCAGCGTTTGATGAGATGGGCGATGGAGTCTTGTTACCGGCCACAGCACAGGTT
GCTGGTCAAGCTGGTGCGTATGTAGCACGGTTGCTCAGTAGAGGATTCGATTTAGAGAGC
ACACCTCCATTGCTGCCTTGTGTTGATCCAGAAATGCAAAATCCATGTGATGTCTTCTAC
GATCCGCAGCTTACTCGTTGGTTGAGATTTCGTGGCTTCGACTTTTCTCCTCCATTTCGA
TTCCTTAACCTGGGTATGCTAGCGTACACGGGTGGCGGTGAGGCTCTCAGTCAGGTGCAA
TTAGGGGATGTGCCAATATTGTCTGTTGCTGGAAGTGTCTCATACCTTCTTTGGCGGTCG
GTATATCTTGTGAAACAAGTTGCAACAAGAAACCGTATATTGGTCACGTTTGATTGGTGG
AAATCAAAGCTCTTTGGACGAGACATAACGAGGCTTTAATTCTGAGCTGTCAGTGACCTG
TTCAACACTCTAACCTTGTTGTTGGAATTAGATAGAATTTGAAGTTCCTTTTTCAATTAA
GGCTGTTTTTCATACCGATTCACCTGCAATATCTTGGGTGTTGTTTGAGGAAAATTAACT
GAAAATTTGCACAATCGATTGAATTAACGCCGAATTAAAATCAACATGAGATAATTCTAT
GCTTCAAGTTACCAATGTTATCTAGGGTTCAATCCTGACAATTTCTTCCTTAAACCCTCA
GGCCAAGATTTAACCTGACTTTGTATGCCAATATTTGAAGGAGACTTTTGTCACTTAAGG
AATATCAGGGACAATCTCCTACTAAATTCTTGGGTATATCCCTCTCAATGATGACAACAT
CCTAAGTATTGTACAAAGTACTTAAGTAATTCTTTCACAGTAGTCTTGCTACCACAATAA
GCACTGTTCTCTATTGAATGCTGACTCTGAGACTGAGGGTGTGCGCGTAGGCAGAAAAAA
ATCACACCCTGCAAGAATAATCAAACCTGAAAGCATCTGGCCATCACAGGGGTGTGTATT
GTGATGCGTAGGCAGAAAAAAATGATCATACTAGTCATATCATACCCCACACCGGGGCTC
ATAGAGATGACAATCCGGACACTGCTAGAGAAGACATGTTGAGATTTGGCACAAGGGGGG
TATGATTCTTGGCGTATGATATTTTTCTACTGTACAGTTGGAGTCGAACCTGTATAATCG
AAGAAAAATCATACCCCCAAAATCATATACTCAAAACATATTAAGGTGTATGATTTTATG
GGCAGGGTATGTTTTTTTCTGCCTACTCACACACCCTGAGCAAGGTCCTGACAATGCTTC
ACAGCCTACCATTTTAGCTGCATGAATCTCTTAAATGTGTTGATGGAGAGAATGCAGGTA
TAACAAGAAAGTTGTATGATGGGAGAGCAGGTAGGCAGCAATGAGAGAAAAAAATGAAAA
ATGAACTTGATCAAACACAAGAAAAGTTTGTTTGTTGAGGAAATTTATGTTCATGAACAA
TGTCATACCCCTTGTTGTTGGAATTGGAAGACAGAGGACAGGCCAAGTAAGAGCACAAAA
CATTCCAGTAGAAGCACCAAAACCCAAAGTAGGCAAAGAACAGATACTGGCCGGATGTCT
TGGGCTTGAATGTGTAACAGCTACCTACACATGAGGGTATATATACCTATCTAATGTCTT
CATAGATACTTCACTTAGTCCTGCTAGAGTTGCACAAATTTTGTAGCGCACAGAAATAGA
GTAATCAAAACTTTACTCTAGCCAAAAGTTGCTCTCTTAGCAGTGACCCAAAATTACTCT
GTGTAATGTATTTTGTATTGCCAATGTATTTCTTTCAGTCCATAGGAACTCCCCTGATGT
GATCCATGGTTATGATCAGGAAAAACTTTTAACTTCAGATTGATCCACTTGGCATCACAT
TGGTATGATGATTAAGGGAATGCATAAAATATCTCAAGGCCCCAAGTTAGTCATATCTGA
GATAGGGACTTTTTGGGTCAAATAAGGGGCCCTTGTCATGAATATGACCATGGAGGCAAC
ATACAGGTCAAAATTTGACATCTTGTATTCCAAAATTGACACGGCTGGTATTCTTTTGTG
CATAATTGTGAGAGTTAAGGTCTTTGCAATGGGTAAGGACTTTTTAATTTAGCCGGAAGG
TCACAAGAGAGGTGTAATAAGGGTGAGAAGGGTGCCTTAACATTGGGTCTGAAAAACTTA
ATGCTAGTCCCTTCTTGTGATTCCACTTACACCTTTTTGAACCACCACTATGTCTGTCAC
CACAACAAGACATATCCAGTTGACTCAAAATTCTTCGATCAATATGAAAATGGGAAGTTA
TTATGATCATACAGAACTGCCTGGGTTCAACATCAAGTTGTTGTTTAGACATCCTGATGA
CACTAAATAAAAACAAGATTTTCAACCGGAACAATGGAATTGGTTTCATTGAAAATGGGT
AGTGAATGATGACATCATTTTCCCAGATGATGCCATGTCAATGGTCAGACATCCTTCAGC
CTGCTGTACTGGTTTATGTGCATTTGACTAAACAGTTTACTGCATCCCCCTCTAGATAAT
ATGGCTCCAGATTCCAGTCTCTTTGTGATACATTGTAACTCAATTGACAAACATTTCCAT
GCTTAACACCTGCAAATAAGATCCAACCAACGTCAGTAACATCAAGTTGTTGTTTAGACA
TCCTGATGACACTAAATAAAAACAAGATTTTCAACTGGAAAAATGGAATTGGTTTCATTG
AAAATGGGTAGTGAATGATGACATCATTTTGTTATTTACCCTGTCTTAAATCCCAGATGA
TGTCATGTCAATGGTCAGACATCCTTCAACCTGTTGTACTGGTTTATCTGCGTTTGACTA
CACAGTTTACGGCGTCTCCCCTTCTAGATAATATGGCCCCAGATTCCAGCCGCCAATATA
TCTCTATTTTCTCTCTGTGATACAGTGTAACTCAATTGACAAACATTTCCATGCTTAACG
CCTGCAAATAAGATCCAACCAACTTCAGTATGCCTTTGTTGGATCAGTGTACTTCTGGTA
TACCTTGTGAATCTTTTCAAGCACCCCTTCATCTAACTTGACATCATAAGCCTTAATGTT
TTCATCTAATTGACGCAAAGTTGTTGCCCCGATAATTGTCGAACATACGTGTTCCCTGTG
ATAACACCAACTCAATGCCATGGTAGCAGGGGACAACCCTGCTTCTCTCGCCATTTGGAT
GTACGCATCTACAGCAGCCTCATTCTGGCTGTCACGATACCGCGCCATGAATCCCGGAAA
AAGATTCATGCGTGCATTGGGTGATACAGTGGAGTCTTTGGAGTATTTCCCAGTTAGGAC
CCCTCCTGCTAACGGACTGTATGGAAGGAGAGAGACATTGTGATGATAGCATACCTCGGT
GAGTCCGGCCTCGTAGTTTTTTCGGTCTACTAACGAATATCCATTTTGGATGGAGACAAT
ACGTGGGTACAACTCTGGAGAATGCTTCGCCATTTCCACCATAGAGCACACGCCATATGG
TGTCTCGTTTGACACACCAATGTAACGGACTTTGCCGGCATCGATGACCTCTTTCAGTGT
GGATAGCTGTTCTTCGAACGAGACTCCCTCTTTCCCTTCTAACTCTGAAATACTGAAATC
GCGTTGCCCAAATAAGCCTCCCGTGTATCTATCTGGCCAATGAATTTGCAATAAATCAAT
GTAGTCTACGCCCAATCGTGACAAAGATGCATCGACACTTTCTAGTATCTGCTTTCGATT
GACTTCTGTAGAAGAGCCGTCTTTTCGGAGCCATTTGATACGATCTGATCGGCCAGCGAC
TTTGGTCGCGAGAATGACATCAGAGCGGGGACGGGTTTTGAGAAATTTGGCTACTGCTTC
ATCCGTTTTGCCAGCTGTTTCTGGTTTGGTTGGAACTGGTTCGGAAGTTAGAGGTGGTAA
GATATAAACGCCGTTAGAACATGAGATGAGAGAAAACTTTGTGGCAGTCCTCCAGTGTCA
GGGTAATATTAAATCACCAACTCACCTGGGTACATTTCTGCAGTATCCTGTATTATTGAT
CAAGCAATCAACGAAAAAAAAGGGTGCAAGACGACTTAGTTTACGATAACAGGATAACAA
CATGGCCTCTATGTTAACTGCTCTCACCAAAAAATTGATCCCATACTCATCCCATGCTCT
ACTAAGCTGTTCTACACCTTCATCGATTGTATTTTGCTGTCGTCATTTCAATAAATGAAA
AAGCCTCCTCGTAAGAAATGATATGTCTACATTGATGAATGATGATGTCACCACGAACAC
AGAAAACATCGTACTCACTTCCCCAAAAGTCATAGTCCCCATACAAACTTTCGAAACCAA
CAAGTCCGAAGTCCCAACCTTGACGTAATCCATCCCATTTTTTAATCCTGGCACAGCTCG
ATTCTCTATGATCGACCGTGATGATATAGTGGACAGGGCAGAACAGAGTAGCGGGAGGAG
AATAGTAGTGTGAGAGATGAGCAATGCTACTCTTAGCGGGTGCTTATTGAGGATGGTCAT
GGCGTTCGAGTGGAAGGCCTCACGTTGCGATGTCGGTTTCGTTAGGTTTCAATTGAGCGA
TCAGTTAGTTGATGTCGTACAGGATTTTGTGTGCTCTGAGATAGAGTCTCAGACTACGGT
GTAATTATAGTTGCATTGCGATTGTACGGTACACTGTATGTACAAGGTGCCATAGCAATA
ACAGCAGTTGGACGATGAGTCATCGTAGAATTCTCGTAGAATCGCCAACCCAATTTTGAT
CTTGTCTTATATTATTGCAATCAACAAAGGAGATATCATTCAATTTCCCGCGATTTCATC
TGCCATGATACAAATCTAGTATTATCAAGATTTTTTCAATATCTTAGTTGTGTTGGAAAC
TGAGCCGCTTTTCTCCTTCTTCTTCTTCTTCTTCTCCTCCTTCTTCTCCTTCTCCTTCAG
TGAGACAGTTTTTCACTTTTTGCCAAACAGGTACTTAACAAAAATTTGATGCAAACTTAC
CTGTAAATAATTTATTTTTCGGCTCGACTTAAATGGGTAGTCATGATGTTTTAATCTCTA
TCTACCTTTAAAATTATATCTTTGTGAATAGCTTAAAGAACAGCCCTATAACATATCGGT
CCGTCTTCCCCACCCATTGAATTCAATTAAAACAACTGATTTCAATGCCAGTTGCCCGTA
GTGGCCAATTGGTCAAAAATTGAAATCATGTTGGGGAGGCAATACAGTTGTGTTCGCAAT
GATCTAATGAGTGGTGAAACGAGTTGGTACAGTTATGGTACCATTCCCCAATCAGTTATG
AAGTTCTGTTGAAGGCACTAAGTTTGATTTTAAAAATTTTGACAGTTGTAACACAAAAGT
TTTTTATCGCCATTTTTAAATTTACGTAGGAATTAGTGAAAATGGTACCAGACCTCTACC
TCCATTTTTGATGCCACTTCCACAAAACCACCATGGCCCGAGGAAAGAAGAGGATTGGTG
TCAGAGCGCAGTGCTCTGTCCTCATCAAGAGGTTGCATCCTCAGAACCTCATCGCAGAGT
ACCACCTGAACTACAGTGCCAACAAATGGCTTCACGATGTCGTAGTGGTACGACAATCAT
CGGTAACTCGTCGCGGCAACCAGTTCATTGCGATTTTCGTCACCCATCCATCCTTCCAGG
GCAGTGACGCGATCCATGTCGCTAAGCGCTTTTGTGTGGTGAAACAAGAAGGGGATCCTC
AAGAGTTCTTTGACGATGATCACATGGAGGAGGAAGTGGCAATAGATGATGACGGGAACT
TTGTTCCCGAGATCAATCCGGAAGTGTTCACTGCTTCAAATCGTGCAGAGGATATTGCCT
TGCTTCGGAATCAAGGCTACGATGTCAACGATGACAACGAGCCTGCTCCGGAAAATGTTC
CGGATGCTACAACCCTTCCTCCACTCGACAATGCAGGGCTATTTGAAGGCCAGCGCTGGG
GTGTGGATCACCATGTAGATCCAATGGAACTTCACGGATCCAAGAGAACTCCGCATTTTA
ATGAGTTCGATCCATCAAGATCTGTCTCCTTGTCCATCTTTTTGAAACTGTTCCCATGGA
AATGGCTCCGTATTGTTGTTATTTCCCAGACAAACAAGATTCTGGATCAGGAGTTGAGCT
GGGGAGAACTGCTCCGATACTTGGGGCTTTGGTTCCTAATGTCTTCTGTTGGAGGCGGGT
ACAAAAAGACAGACTTTTGGAGTACCCTCCCATTCGACGAGAGGACAAACCCCTATAACT
TCCGCAAATACATGAGCCTGAAGAGGTTCGATGCCATCACGGCAGCACTTTCTTTCATGG
ATGCAAGTAAGCCCACCTACAGGGACAAGTTTTGGGAGGTTCGACAGTTGATTGTCGAAT
GGAACAAGAATATGGCTGAGGCATTTTCTCCGAGTTGGATTCTTTGCCTCGACGAATCAA
TGTTGATTTGGCACAGCCGTTGGACTTGCCCTGGGTGGGTGTTTTGTCCTCGCAAACCCC
ATCCCTTTGGAAATGAATACCACTCTGCTTGTTGTGGTATGTCGGGGTTGATGTTCTCGG
TGGAACTAGTTGAAGGCAAAGACCAGCCTGTCGATCTTGGTCCACCGGAGTATGAAGCTG
GCATTGGAAAGACAGGAGGATTGCTCTTGCGGATGTTAAAGAGCTGCTTCCATACCGGAA
GGTACGTTGTATTGGATTCAGGCTTTTGTGTTTTGAAAGCTCTTGTTGCTTTGCATGAGA
AGGGGATTTATGCTGGGGCCTTGATAAAGAAACGTCGATACTGGCCGGCATTGGTTCCTG
GAAAGGCCATGGATGAAAGATTCGCAGGGAAGAGCCCAGGTGAGTGTGAGGCAATCACTG
GTACATTGAATGCCTCACCTTACTTTATTTGAGGCATGAAGGAGCCTGACTACGTCATGA
AGATCATGGCAACTGGCGGAGAGTTGGCGGAGGATGAGACTTGCAGGGTCACATATCGTG
GTTCGGGCGATGATAGAACTACCTTCCACTACAAGAAGCCCTTCGATTGGCACTTTAGGT
ATCGGCATGCTGTTGACGACCATAACAATTTATGCCATGCTCTGCCTTCTCTGGAGGATA
CCTGGGTGACACAGAGGTGGGAGATCCGTGTATTTGCTTTCTTCTTGGCTATTACCGAGG
TCAACACGTACCTCTCATGCAAATATTTTGTCTTGCTGGGTGTTTTGGAGAGGATTCCTA
CGCTTGTTGAGTTTCGTCAGAAGTTCAGTTGGGCCCTAATCGACAAGCAGTGGATCAGTT
CCAGTGAAACTGTGGATGAGGATGATATGGACATGGTTGGGGAGGTACATGGACTGGTTA
CGGTGCCTCCACATGCCAGAATTTATCGCAACCAGAAATGGGTATGTGATGCTACTTCGA
GGTACCAACAATACATTTGCAGGGCAGGGAAGTGCAAAAAACAGGTTAGAACCTGTTGTA
GGTGTACCATGGGACATTGGCTGTGCAATGAGCACCTCCTAGATCATGTTGCAAAGCGTT
CGAAAATGGGGTAAATGGAGTGACATTGAATTCAATAATTGGTTGTGTTTGTAACTTGAA
GTTGATGTAGCACGTAATTTGACTAGGTTCTACTTAAGCAACTACCAAGTATGACCGCAT
TTTTGGAATCTACCCAAAATTTCCAGTTCATTTGTAATGTCAGATTCTGCATAGCACTAC
TTTTTCATATAAATGACCCTACTCAAAGTCGACATTGAATTCAATTAATTACTAGGTTTA
CGGACCGATATAACATTTTTTTCAAGAATGTTTCTGTAAACTTGAAGGGAACATTAACCC
TCCGAGCTATACTTCTGCAAAAACAAGCAGTAGTATAGCTACTTCTGCTAAAACGAGCAG
TAGTATAGCCCGTTGTGTGAAATCTCCGTGTTCACGTATTTGCCATGTCAATCTGAGCAC
ACCGTTGAATTCCTCGCGAAAAAACACTCTAGACAAACCCCCATAACCACTCATAGTCAT
TTTCATCGCTATTCGATGAAGCATGTTGTCCAAAGACACTGTCCTTTTCTGTCGAGATCC
GTGTGCACAGACATTTTTAGGTACCTCTCTAGTTAGTAAAGGTACTATGGAGTATAGTCA
CTACTCCATGCTTGATAAATAATTATCGTAGAAAAAATAAATTTAGTTCCCTTAACCCCC
AGCTTACATGCGCTCCTTTCTGCGCTCACGTGAGCACATCCTCATAAAATAACCTTAAAA
CCCATATACTTCTGCAAAACTAGCAAAAGTACAGCATATACTTCTATTTTTTAAGCAGTA
GTATAGAGATTTAAGACGAATCTCGCTTGCAGGGTTAAAGTGTCACAAAACATTTTAATC
ATACAATACTGGTTCTGTAAACTTGAAGGGAATGTTATCATGTCACAAAAGAGTGTCAAA
CAAGAATGATTTCGCTAACTAAAAGGGAACCTTCGTAAACTACTTTATAATAGTGTATTA
TATCTTACACTTCAAAAATGGGCGCGAGCGCAAGCGCGGCGCATGCAAAGCGAGCGAGGC
GCAAGCGCCCATTTGCAACTGCTACATATTAATTAAGCGTAGACAAGCAACTGTGGCATA
CTACAACATGCTACTTTATTTTAAAAGTATGTCTCCCTCTGTCTCTACAAATCGCATTCT
GTCTAGCTTGCTACAAAAAATCTTGCAGTGGCTGTTGGTAATTTTGCCTGATTTTGCTGA
GTCCAGGAATCGGACTAACCCATGCTCAATATCATAGATGACGTCACGATTTTTACCTAG
CCATCATAGAAAGAATATATGATCCCAATCTAAAAAAATCCGTGACACGTAGTCATCACG
CAGTATCGATCGATTTTTTCAATATCATAGATTCGTTCTATGACATTTCACAATCCGATT
TCGGGCCACACTGCGCCCCATGATTAGGCCTTTTAATGCTACGTATCATACAAATTAACC
CCCTTACGATACATTTTAAGGTATTGTACATAAAAAATAAGTACTATATTAATGGGCCTT
TGAGCTTTACCTTCTAGTGTCACCTCCCCCATGCCCCCCAACCAATACACACTATAGTAT
GGAGTCTTAACTAATAATTGTTTTTAACACTAGTTTGGTTGGACATGGCCATAAGGGTCC
ATTTGAACAACAATTCCTGTTGCTATCAGAGAACCCTCAATTTTGTACATGGTACACATA
TCATGTGTGACATATTTATGAGTTTGCTTGCAAAACACTTGTAAAATAAGGTGCATATAT
GTGTAATATAACTAGAATCTGAAAAATGTCATATATTTCGAAAATTCATTCCAATATGCA
GTGGCATTACATATTACAATACAAACATAAAATTTAATAAGAATCACAACCTTAATTCCT
TTTGAAGTTGCTACTTTGAAAGTTGGGACAACACATGAAACCTCATTAAGCAAGACATCT
TCCTGTCATCCTCTGCTTTGTACAAAGATGTACAGAGCAGGTAGAACAGTGCCAACTAGT
TCTTGGAGGCTTATTGATTTTTGATTAGAGTAACTGCAGCCTTAATGCACTACATTTATG
GAGGATGTGTGTGGCTGCTAATGGATTGAGCAACAATTTTTAGCATTATTTCATGTTCGT
TAATGAAAATTTCCTTTGATCAACCATTTTGAATAGTAACTTATTGTTTCTTCTTGTTTT
CGTACGGGTTGTCATACCCATACACTTTGAGGAATACCATGGATCATCAATAAGGCACAG
TCAGCGATGTTCCAATAATGATTGTGTATTGCTCATTCATTGTAGTGCACACATATCTTG
TGATGATACTGTATTTTATACACAAATACCCTCTTGTTATTCAATTAGTATGACTCATTC
TTACACACTGCAATAGATATTCATTTTACTATGCTGCACTTATATCTTTGGTTGCTCATC
TTTCATCTTCTTCATGTTCACAACTGGGTAAGTCAGTTGATTGTACCACATGTAGATTTC
AGGTGACTAACTCTATTTTTCAATCGATGCATCCTTTGTCGTCATTACAGATGATAGCAA
TTGCAATAGGTTTTTTTAAATATTGATGAGCATAGTTGCCAAATTTCCTTCTAAAATGGT
AGCAATAAGGGTAAGGTCAATGTTGAAAGATGATACATGCCGCCAGACTCTCACATAGTG
CAACTTTGTTTTTGGGCATACTCAAAAACTTGACTAACAATACAGAATTGATACAAAACT
CATCTAGAATAATTTCAGAGTATCTCTTATCTCTTTGTATAGTCCATGTTTTCATTGTCA
ATTACATCATTGATGCAACTGTGTGCCAAAGGGATGGAGAGAAAGAGGAAAGTTGCTTCT
GTGATTGCTATCAGTAGGCAGACCAAATGGCCGGATTCAAAGTCAAAGGTTGTGCAAATG
AACTATTTGGGGAGATATTTGGTGATCTTCCCACATAATTGGACAAGTTGGATTAGCCGG
AAGGGTTTTTCATGTCTGTGAGAGGTGGGCATGTACCGGTATTTATCATAGTGTTGTTCA
GTTGTGTGTGTTGTGAGCTCCTTACTCTTGGTAACAGGTGGGCTCACAGGATTTTCTCAT
CATCTGGAGGCTTTAGTAATGGGGTAAATGATGTAATGGTTCCAATAGTAGTCTTGTTCC
AGTCTTGTGAAAATTGACTGTGTTGTGTGCTTGCAGTGTTTCAAGTAAATTTTCAGTCAT
GGAGAAATATTTTGTTGTACAAAATAACTAGGTAATTGTTAGACCTTGTTCAAGGTATTA
TTTTTGTTGTAATTTATTTATTGAAAATGTCGTAAATATAGGAAATATCTTAAGATATTT
CATATTGCGCGAACAGTAGTATGACCTATGAGTTCGATCACGGTTCATCATTATTATTAA
CAATCACATCGCTCGGAATTGTATAGGTAATTCATCATAGAATCGTTCTATGATATTGAC
GACCGGTAATAATTATTAATCTTGTGTGCTTGCGTCGGACACATCAATCATTTCGGTATA
ACACGTCTAGTAGAGGGAATCGTGACAAAAAATATGGTCTGTCCGTCTCATGAGCATCCT
TGGACGATCGCCTTCACGTGGAACTACTTCTTGTCTTTTCATAGTGGATAGTTACGGGAC
ACAAGTTAAAATATGATACCGTTAAAGGTTAAAAGATTTTGTAGATAATAATTTGCATCA
AGTAACTCAAAGAAAGGTATGGTACACGAATAAGACTCACCATTGAGATTGTGGACCGTG
CAGGTGCCACCCACCCTCCTACACATCGTCTCCTCCCACAAGCCTCTGTAGGACAACTAA
TAACGCCGCAAGAAACCAAAGCCAAGGCAGTCAAGCACCACACCGAGTTTATCGTGCAAC
ACTTCACCATGGCGTCTCTACCACCAGCACTTGACTTCCCTAAAACCGAAGAAGTAATCT
GTGCCAAATGGGCTGAAGAAAACACGTTCAAAAAGCAGGATGAGTTGGCGTTGGAGCGGG
GCGATGAGGTGCGTGTCCCTCTTCGGTGCTTCATGTTACTTCTGTGTGTGCTGTATCTTG
TTTGCCGAACGGCCAAGCCCCGGTCCCGTTGATGCATCGTCGTCTCGTACTGGATTGATG
AACAATTGACAAGGAAAACTTGTGTGTGTTCTGAACAACAGCTTGAGTGAACCCCCACAG
CTGAATATTGCTGCCATCTTTTTCGTCACTGACGCACAATTCGAAACCATAATCAACAAA
ACCAACAACAACGATAACCACGCACACTGACAGGAATACACGTTCTACGACGGCCCGCCC
TTCGCCACAGGCCTCCCCCACTACGGCCACATCCTCGCCGGCACCATCAAAGACGTCGTA
ACGCGCTACGCCTGCCAAACTTCCCACCGCGTGTCCCGTCGCGCGGGCTGGGATTGCCAC
GGGCTGCCCGTGGAGTATGAAATCGATCAGAAGCTAAACATCACGCACCGTGATCAGGTA
TTGGCCATGGGGGTGGATAAGTACAATGAAACCTGTCGGGGGATCGTCACCAGGTATACC
AAGGAGTGGGAGAGGACTGTCACGCGATTGGGTCGATGGATTGACTTTCAGAATGATTAT
AAAACGATGGATGTCACCTTTATGGAGAGTGTGTGGTGGGTGTTTCGGCAGTTGTTTGAT
AAGGGGTTGGTGTACCAGGGATACAAGGTCATGCCTTATAGTACTGCTTGTGGGACCCCC
TTGAGTAATTTTGAGGCGGGCTTGAATTACAAGGATGTACGCGATCCTGCCGTCGTGGTT
CATTTCCCCTTGGTGGAGGACGAAAATGTCAGTTTTGTGGCATGGACTACCACTCCGTGG
ACGTTGCCCAGCAATATTGCGCTATGCGTGCACCCCGCACTGGAATATGTCAAGATACTT
GATAAAAAGGCCAACCGCAGGTTCATCCTTGCCAAATCCAGATTGCCTCAGTTGTTCCCC
ATCATGAACAACAAGAAGAAATGGAAGCCTGCCATGGCGGATGAATTATACGACATCGAA
GCCACATACGTTGGGCAAGACCTCGTGGGGAAGAAGTATCAACCCATCTTCACTTATTTC
GCCGACACGCCCCAGTCTCATCAATACTTTCGCATCTTATCCGACAATTACGTGACCGAT
GATGCGGGAACAGGAATCGTGCATCAAGCCCCTGCCTTTGGAGAGGACGATTATCGCGTT
TGTCTTGCTCATGGAGTTATCGAAAAGGGGAAGGAGTTACCCTGTCCTGTCGATAGCAAT
GGGAACTTCACCGAAGAGGTGCCGGAGGTGAAGGGTCTCCATGTCAAGAAGGCGGATGAC
ACTTTGATTGGACTGTTGAAGGAGGCGGGGAGGTTGGTTCAGAAAGATAATTTGGATCAC
TCTTATCCCTTTTGTTGGAGGTCTGATGTGAGTACTACGTTCCAGAGGCTCGCCTTTTTT
CCTGTTTGGGTGGGCAATCGCTGCTTACTAACCATGATGTCTCTCGGCTGATGTTCCTTC
CTCGCAGACCCCTTTGATCTACAAAGCCGTACCTTCTTGGTTCGTCAAAGTTGAAGAAAT
CCGTGACAAAATCGTCGCCAACAATAAAAAGACCTACTGGGTTCCTAACTCCGTCAAGGA
AGGTCGTTTCCACTCCTGGCTTACCGATGCACGTGATTGGGCCGTCAGTCGAAATAGGTT
TTGGGGTACGCCCATCCCTATTTGGACCAATGACGATATGAGTGAGGTGATTTGTGTTGG
AAGTGTGGATGAGCTGGCTGAATTGAGTGGAGTGAGGGTTACAGATTTGCACAAGGATGT
GGTGGATAATGTTACGATTCCGTCGAAGAAAAATCCTGGTGAGGTGCTCCGACGTGTTGA
TGAAGTGTTTGATTGTTGGTTTGAGAGTGGCAGCATGCCGTATGCACAAGTGCACTATCC
GTTTGAAAATAAGGAAAAGTTTGAGAATGGATTCCCCGCCGATTTTATTGCGGAGGGCTT
AGACCAGACACGTGGTTGGTTTTATACCCTGATGGTCCTTTCGACGGCCTTGTTTGATCA
GCCTGCATTCAAAAACTTAATTGTCAACGGATTGGTGTTGGCGTCGGATGGCAAGAAGAT
GTCCAAACGTTTGAAGAACTATCCTGATCCCAATGATGTGATTAATAAGTATGGTGCAGA
TGCGTTGAGGATGTATCTCATCAACTCCCCTGTGGTGAGAGCTGAAAGTCTCAAGTTTCA
GGAAGCTGGAGTTTTGGGTGTCGTGAAGGAAGTCTTCTTGCCCCTTTACAATGCCTTCCG
TTTTTTTGTTCAGAACATGGAGCGATGGGAAGCTAAGTCTGGTTGCAGTTTTGTCCCATG
TAAAGAGAAAGTCCAATCGACAAGTAATCCCACTGACGTCTGGGTCTCTGCTGCCACGCA
GGGTCTAATCAAATTCGTTCACGAGGAGATGAGAGCTTACCGTCTCTACACCGTCATGCC
AGCATTGGTTAGTTTCGTGACCCAACTCACTAACTGGTACGTCCGACTCAACAGAGATCG
TCTCAAGGGGTTGGAAGGGGGAGAATCCGAATCTGAGACTGGCTTGCAAGTCCTCTACGA
TGTTCTGTTGGACGTTACCATTTTAATGGCACCATTCACACCGTTCATCACCGAGTATTT
CTACCAGCATCTCCGCAAGATGCAGCCTTCCTATGCTGAAGCAGCGAATGGAGGAGGTTC
ATCCAATCCTGTCTTGCCTGGTAAAAGTGACTCGGTACACTACCTCACCCTTCCTGCCTA
TAACGAGAGACGTCTCAACCAAGATGCCGTCGAGGCCATGGCAGCTTTGCAAGTTATTGT
CGAAAATGGGAGGAATGTGCGCGAAAAACGTAATATCTCTCTTCGTACACCGGTGAAGTG
TGTTACAGTTGTCCTTCGGAATCCCTCAATTAATGTGGTGGAGATTATCAATGGTCCATT
GAAAGGATACATATTATCAGAGTTGAATGCCTGGGATTTGGTTATTGTTCCGAAGGAAGA
TGAACACAACTGGGTTACTTTGGCGTTGACTCCGAACTTTACGATTTTAGGAAAGAAGCT
TGGACCGAAGATGAAGGCGTTCAAGTCTTTTGTAACGGAATTGTCACATGCGGTGAGTGG
CATGTGCTAGCATGTTTGGCATTGATTTCATCAAAAGATCCCATTTTTATTGGTTTTGAT
TGTTGTTTTGATGTAGGATGCGGTTGCTACTCTTGAGAAAGGAGAGCTGGACTTTGAGGG
ATTGAGCATTAATACCAAAGAAGAACTCATCTCAAAGCTTTCATTCTCAAAAGAGGGGGA
TCATTGGGAATCTTCGTCCACACAAGAGGGTGATGTGGTCGTTGCTGTCGACTGTACTCA
AGACGAAGCCATCCTCTCCGCGGGACGATCACGCGAACTCATCAATGCAATCCAGCAATT
GCGAAAGGCGGCCGGGTTGGATTTGAGTGATCAAGTAGAAGTTTTCTTCGAAGAGATGCC
TGGAATGAACACGATAGAGAGTGCCGTGTCGGCCAATGTCAATTTGTTTGAGGCCAAGTT
TCGGGGCGCAGTGCCTGTTGCGAAGAGGTACGCCCCCAGTTGGAGTGTGGCACTTCGCAG
TGACACTGTGGAAATCGGCGGTGCAAAAGTTGATGTTTCCATCTGTCGACCTGCAGTGGC
TGGGAAAGACGGATTGGGTGATGAGGTCCAGTACTTCCTCTCGACGCTTGAGCCATCCGA
TGTTGTTGGGAAAGAAAGCCTTACTTTCTCCGTTGATGGTAGAGAAATCACTATTACCCA
GGGCCAAGATTTCTGGGTTAACACTATTGCAAAGTTGAGGTTGACCAAAGCTGTTCCATG
GGTGTGATAGATGCAAGAAATGTCGAATTTCTAGTCTACGTTGGCTTGGAGTTGCCTATA
GGTTCAGTGGGTCCTTAGTGAAACATGTGTCAACTCGATCTAAGAACGATTAAGAACCCA
AATAAGTAAGAAAGACTTCTCTATCTACCATATGAAAGGATGGCTATAATTTTAATAACT
GTCTACTGCTGTGTCAAACATTGAAGTTACCCAAAGACGCTACTTGATCAGTACATGCCT
CCATTTGGCATCATGCCAGGGTTAAGCATTCCTCCATTGGGCATCATACCCGGTGGCATC
TGCTGAGGCATACCAGCAGCATTCGCAAAGCCACTCATGTCAATCCCACCACCTTGTGGC
ATTCCCATTCCAGGCATGCCAATGCCAACTCCATTCTCAATCATGAGCATGTTGTTGAAA
CCACCTAGCTGACCATATGTTTGGGCCACTTCATCAACATTATCTTGCTCCTTGGGAGGC
TTAGTGCGATCCTCGAGAGCACGGAGACGGTCATACGTTTGGCGCATGTTTTGGATCAAA
AATGGCATGATGAAGTGTTGGTATCCATTGAGCCAACCCAGTTCAAGTGCAACATCCGGA
CGCACATGAGAGAAGCACGTGTACAGTGTGGCACAGAAGCATTCTTTCTCTGACGTTTCG
CAGAAGAAACGGAGTAGATTTTCGATGATTTCAGCGTCTGCAGATTCATTGGCAGTGTCA
ATGCAGTCTTTCCACATACGATCATTCTTCGACAATTCAATTGATTGAGACCATTTACTG
TTGCATCGGTAAACATAGGCAGAGATACGACGGAACTCCAAAAGTTCATGGGTGGCAAGT
TTTGAAGCCAACGCAATCATATTGAAGTTCTTGAATTTGTCTATTGACTTTCGCAACGAC
TCATAATCCTCATCTTCAACGTAGAGCTAGCGTCAAAACGATGGAGCAACGAGTGAGATA
ACTGCGTATAAACAACACACTAACCAACATGACGATAATTTTCTCACCTCGTTGAGAGCT
TCGTTGACTGCACTGAGATTCGACTTTTGAACTGCCTTCATGTAGGCTTGTCCAATTTGC
AATGCCCAGTCCCCTGTGCGGCGCAGCTGGTTTACAACCCTTGAGTGGTCAACGAAATCT
TCAAGAACTTCCATCAACCTTGTGAACAGCATGGGGTGCATAGTTAGGTAGAAGTTCACT
GCCTTGTACATGATTTCAGCATTGCGAACCTTCACGATAGAATCCAAGAACAGATCATTG
TCAAATGCAGGGGCACGTTCGGACATAACCTTGACGGCATTGTCGTATTGTTTGTCGGCC
ATGTACAGATAAACAGCAGGAGCCCATAGGCGAGCTCGTTCGCAGGCACGAACAACCTTG
GACACATTTAGTTTACTGAAAAACACCTTACAGTGCTCCATGACCTTCTCTGGTACATGT
TTAGTGTACAGAATGCCAAGCTCAGTGAAGATTCCGATGTGGGCGTCTTCCAAGCCAAGA
CCTTGCTCGAAGAGTGAAATGAGATGATCAAAGTGGCCCAGGTCTGAGTAGTAGGTGACA
ACCTCATCCAAGTGGTCAGGATACTTGATTACCTCAAGTCCGCACGTGGAAGCCAGCCTA
AACTCATGGGCACGAAGGCATGCAAAGCAAACTTGCTTCCAGGTGGACACATTGTTTGCC
TTCGTGGCTGCAGCCACTGCCTCTCGGTATTCCTCCAAGTGAATGTGGCAGAGTGCAAGC
TTCGAGTTGTTATTGATATTCGTAAAGAGAATTTTAGCAGCATTGTAAAGACCCTCTGAG
AAACATCTATCACCAATGTTCTGAATATTTGCAACATTGGGTCCATTCACAAACACTTCA
AGATCAGTCAAATTGTTCGTTTTGGCATATGCATAAATGAGTTCGGTATCCAACAAATTC
TCTTGAAGACTTTTCCGGGCCATCTTGAGGTATGGAATGAGCTCGGCAAAAATCTCAGCT
TCAGTGGCTTCCGCACACATTTTAACATACTCGCTAGGATCCTCTGCGTTGATGAAACTT
ATGATAGCATCAGCAGCCATCTTTTCTTCCAATTGAGATTTAGCAAGTTTGGACCAAACA
GGCTTTTCGTCCACTTGAGTGGCATAGCCTTTCGCACGATCCAGATCCTTCATGTAGTCA
ACAAGCACACCGATGGCAAGGACTTGCATCTCAACCTGCTCCTCCTTGTCCTGCGTGAAT
TCAGGCTTGGCAAACTTGTTATAAATACTGTAAGCCTCTTCGTAGAGCATGTGACTCTCT
GAAACGCAAATGAGTGCTATATCCTTGGCATCAAAGTTATCCAACTGGTCGATGTAAGAC
GCAACACGAGAGTGATCGGCGCGGATGGCAGTGAGGATGAGCAAGTTCTGAAGATTTTTG
TTGTCAGAAAAGTCTGATCCTTGTAAGATGATGCGTTCAAGAAGAGTGATGAGCTCGCCG
GGGAGATCCGCGGCCATGAAAGCCTTCACAGTGCAAGAAACTTCATCAGCAGAGGTACTC
TCAGGAAGGGCCCACTCCACAACTTGATCGATGAGCTGTCTGCGCTGCGTCTCCTTTTCC
ATTGCGGCTTCATCACCAGACTCATCTTTTGTGAGAACCTTGCTCCACAACTCCAAGTCC
TGACGCTCGACAAGATACCTGGCAAGGTCCCGATACAGCCCATGAGTGAAACTAATCTTA
ATCAATTGTTCGTCGCACTCTCCCGCACCCTTCTTGTACGCCACAAAAGCAAGAGAGGGA
TCCAGACTCTCACAGAATGGGCCAAGGACCTTAGGCTCATAAAACATGTTGTTTGTCAAG
AACGCTTTGGGGTCCTTGTTCATCTGAATGTAAATCTTACCAAGGGCATTGTGTGTCCCG
GGCTCTGTGCTACCCGTTGCGACACGAGCTTCAAGCCAAGGCTGAAGCATCCGAAGGCGG
TTGCGAGTTTCGGCAATTTCAACCATGTCATCAACAGGACAAGCAGTGCCAACAGCCATC
AGGATGCGCTTAATAAAGTCTTGGTTGGCTCCAAGATCAAACAGCTTTCCAACCACCTGT
GGCGTTTTGGCGGGGGAGACTTTGGTGACATAAACCTCGACATATTGCAGCAGACTATTC
AAGTACAAATACTCCGTGAGCTCATCCACGAAATCGAATCTGTCGCACACATGGATAAGA
GGTCGGGGATCCGGAAGTTTTGCATTCTTAAGATAGTCCTTGACTTCCTCTGGGTTGTAA
ATGTTGGAATCCCGGCATACACGCTCGGCCTCCTTGAACTGCCCAAGCATACACGCCGAT
TGAATGTATTTCATATGAACAACTGGATCTTCAGAGAAATTCACAACTGCACCAAGGAAA
TAGTAGAGTCCCTCTGTGGCCCTGTGACTCTCGAACACTTTGACAAGCTCTGCAGCGCCG
AGTTCTTCGTGGTACTTCTTCGCCACTTCAACGCACACCTGCATGTTTGCGGGGCCTCGG
GACATCATGTCCTTCAAAAGAGCGAGACTTTGCTCCTGATTCAACTTGCTAAAGTAGGTG
ACTACGAACTCAGGATTCATTTGATGGCTGTTCTTGAATACTCGTTTGATGTCATTAATA
TCAGTGTAATGCTCGGCAGCGCGTTGCCACATGCCAGCCCGCTCACATAGTTTTCCAACA
TGAGCTCTATCATAATGCGTCAAAATACCATTCTGCATAATGGCATCTGCAACTTGAGGT
GCCCCTCCAATAAGGTTGATCTCGAGCAATTTTGTTTGGAGGTACGCATGCTCCTGCTTG
TTGTCTTTGAGAGCCTCGAGCAAGAAGGCGGTTGTCTCTTGCACCCTGTTCGAAGACAGG
AATGCTTCCGCCGTAGCCTGAATGTCGATTAGAGGTCCTCCCTCAACATTGACCAAGCCT
TTCGCCAAATCCAACGCTCCTTGAGGGTTGTTGAACAGAAGTTGACTGAGCATCGACGAA
TAATCCATAGTATATCCGACCGAAGTCGAATAGGGAACAATTTTGTCATATTCCCCGCGT
TGCACAAAGCATTGAATTGCTTTGGCATGACACTCGCTTCTCAAGTACACACTCAGCGCC
ATGGCTGTGTCGTGCGGCATAATCAAATCTCCTAACGCCTCCGAACAGTGAAGCTTATCA
TCCTTCAACCACTTCTCCATCAGCTGCGGTCTTCCCTGCTGCAACACGGGCTTGGCTAAT
TCAATACTCTCTTGCTCATTCAACTTAACGTTCTCCAACAAAGTCGAAAAGTACTGAAAC
ACTGGCTGAGGAGCTCCAGGCTGAGCCGGTATCTGCTGAAACCTCGCAATAGTCTGAGGA
GTGCGCAACGCCGACCCACTGTTTGCCACCAAGACAGCAGCCTCCTTGACTTGCCCCGCA
GAAATGAGCCTCTCAAACTCTTGGGTATATAAATGCTCCGCTCCTGGAAGCCCCAAACGC
CCAGCCACCTTTATGGCCAAATCATTATCTCTGAGTGTGTTGACAATGTAGGGTACCAAG
TTCTGACCATTCAATCCAATACGGAGCACGCGTCCTGTCCTCACGGTAATTCCAAAAACT
GCCCCAGTAGAAAATTGGGGACAAGTCACGAAGACAGTTTCTTGGGTTATCCGTGTGCGG
AACATGGTCTTTCCGCTCGCAATGTCAAAGAGGTACACAAACCCCATTTTGGAAAGCATG
AATGCTACATCATCCTTAGCGTCGATGATAAGACTGACGGGAAAATCGGAGGCGGCTTCG
GGAGGAACGGGGATGACAGTAGGTTGAAGACGGAACGGTGCACCTTTCGAGGGATCGCGA
CCCACTTCCATAACGAATAGCTTGTGTGACGGATCCTCTACCTTCTTCTCGTGGAACACC
AACACTTGAGCGTGGTCCTCCCTTCCCGGAAGCTTGAGTGTGTGAAATGCACCGGCGTGC
CCCTGAAGTGGCTGGGACACCTTCTTCTCCACCGAGTATAGTTGCATGTTGCCCGCCACG
CCGCCCTGGGGGTTGGCGCTGATGCCACCCAAGAGACACCATTTCGAATCGGGGGAGACT
TGATAGTTGATGATCTGGGTGTTCGGGCCGATGGTGGGGTGACGATCAAACATTTTGAGC
GGAGAAGCTTGATCAGTTGCCGACCAGTGATGAACTGCTGTGCCCGTAACGAGTGCAAGG
TTTTCAGCGCTAGTCCACTTCCAAAAGACGATGGGACTGTCCATTTCGTGGCTCTTGAGC
TTCTGCTTGGTATCGAGGTTGAATAGCTGGATCATTTTTCCGGAGCGGAGTGCGAGGATG
TTAGACGAAGGGTTCATGACAGCAGCTTCGGCTTTGATGGGGCGGCGGGTAACAGCGGCC
TGGTTGTGGAGGTCGATCAGGGAGACTTGGGTGGGCTCCACGGAGACGATCCATTTGTCC
GATTCCATCGTCGTTAGGCCATGCTTTATGGACGTTTCGGGGATGCCTAATTGTTGGAGC
TGATACGATGATTTCATGGGGAGAGCATTATTTGACGAAGTTGATGAGTTGATGGCAAAA
TCAGATAAGAACTTTGACATTCAATTTCCGGATCTCCGGCGACAAATAGATCAAACAATC
AATCTCCTTCCTGGTTTCGTCACGGCTGAATCGAACGGATACAGTGCCATCGCTGCTCCC
GTTCACGACTGTTGCATCCCCTCCACTATACTGTCGCGACATTGTTTACAAATCCAAACT
AGAAGGACCTAATATCATGAAGCTCTGCCTCAAGGATGCCAAACAATCCGAAAAATGTGC
GTTTCAGACGTCCCTCGCCGTCTCCAAAAATGTTTCCGTCGTATTTGGTCGCCAGCTCAT
CAGCAAAGACAACACCCCCGAAGTGTAGCCCTCGACCACCTTGCTGTGACCTTCGTCCAA
TGCCCGTTACGGAACGCACCACGCCCCAACGCAACGGCCCATCAAAAAGAGGCCACGGCA
GGGCGCGGGGCAAAAACAATAAGAACGAAAGCAACAACAAACATGGGGGCCAGGTCAAAC
GGAAACAAGCCCCAACGACAAGGACGACAGTCCGCACCCGAGCAGGGCATGGACGACTAC
ACGAGACTCACGTTGAGCACCTCACTGAAGGCGATTGGGACTCCCGCCATGATTTCGCTT
CCTTTTTACTATCTCTAGCAGGGAGGATCGGAGAGTTGGCCAAGGGGGGAAGTTAATAAG
AGGGAGCCTGCGGATTCTTTGATTCACTTGAAAGTGTTATATTCGACGCGAAGAGATCTT
GACCACAAGAAGGCTCCATGCCACTATGGTACAATATGGTATGATAAAATACTACAATAT
TGTGTATTGTATGGTGTTGTGTGTTGTATCTTGACCCAATGTTTGTTGTCGCTGATGCAG
GCTACCTTTCATACATGTAATAAAAGAATTACACGTCAAAGGTAACGGCTCCATAAGAGC
AAATGCAGGATCTTGGAACGATCCCATGAGGTCATTGGATTTATGGCGAGCGTGCCTGTC
ATAAATAATATTTGTACTGGTTCCCATGTTCAAATGAGAAACCAATTTTTGATGCGTTGG
GGGGGTGAGGGTTGCTTGAAGTTGTGGTTTGGTTTGAGGTTTTGTCCAGACGTGTTTGAT
CCGGTACCTATTGTACCGTCACTGAACAATACAATACTTCTATAATTTGGCTCCATCAAG
GTGTGTTTTGAAGGGTGGTACAATAGTTCAAGTGTCAAAGGGATTCAAACACAAGTAGTG
ACTGTGGTCCTTGTCCCCGGCTTCATCATAAGAGGTCCTCTCCTTAAATTAAGTCGCAAC
TTGTTCCCAAGCATAAGCCCCATAGAGGGTAGCACCTCATTGAGGACCTCACGAAGAACT
TCCTTACTTCTTGTAATTCTTTGCTCCATGCACGTGACTCATCATGGAAAGGAGAGGCAT
CCTGAGGCTGATATGCTGTGTTTGAAGCTGCAATGCTCTGTTTGTGGCTGTGGTGCTGGG
AGTTATAATTTAAGCATTCTATTATTATGTAGAACCTACACAAAATCCAAATGTTTCATT
TTAGGATAAACGGGATTGTATTGTCCTTCCATCCTTGTTTGTTCATTGTAATCAATAAAC
CAATAGCTCACAAATCACCAACACCAAAAAGCTGTACCTGGTTTTACCTACAAAAACAAT
ATTTAATATTTTTTACCTTCGAAAAGCAAAACAATTGGATTTTGTGTATGTTCTACACAA
TCATGGTATATTTATACCCTTCTCTTGAGGGTGTTCTCCACAGAGGTGTTCTCCTGTTAC
ATAGATCCATTGTTCTGGATCCTTTGCCTTGTAAGGATCCCTCGTCACTTGGAAAGTTAG
GTTGAGTCCTTACTTGGGAGTTTTCAATTGGTATCTAGGAGTACTATATACAGCAGATTC
GTTGTCACTTTCCCCACAAATGGAGGATCAGGATGGCAACAAGGAGAAATAAACCTCTGA
TGAGGTAAAAAATGCATCGATGTCTTTGTAAGTGACACATTTAATGAACTGATAAGTCTG
TTACATGTTCTAGGTTGAAGCATATGTGTTGAAATAGGGGAGATGGAGATAACCCACACA
CAAAAACATCTTTTATAACTTGTTAAGTCTGGTGGTTAAAAAGGTGTGACTCCCCTGATA
TTTAATTGTTCTGATTTGGATGCACTTTGAACCCTGATTGTCCCATTTGTATGAGCTGTT
GTGATAGTCAAAGGATCACTTTCATGCCAACTTTCTGATTTGCGGAGGATAGCATCCTTT
CTAAGAAGTATGTTATCACCAAGTTTGTAATCCCAATCACAGCATGAGCTGTTTTCTCAC
TTCTTGTTGAGGTCTGTCTGGTGTTGCATATGGTCTCCAATTTTTGTCTGGTCAGCAAGG
AAAGGAATGCTGAACAACATATCCTGACCAAAAGTTGCTGCACCTAGAAAGGCTTTTATA
CTGCTGTATGGTAAGTAGAGCAATAATGGCCCATGCTGCATTTGTTAGGAATGTGTCTAT
GTCACTGAGTACTACTATATTGACCATGTCTAATTCAGTGGTGTGGAGCATTGTTGTAAT
AAAGTCAAACTGTATTTTTGTTGCGTTACAGACAATTTTCTGCTGAAAAGAGCAAGAGAC
CTATTACCTGGAGTGATTACTGAGCCCAGTAGTTAAGACTAGGCATCAGTGTATATTTCA
ACATCCCTTGAGGAATTGGGGTAGGCTAAAACTACATCCCTTGCAATGGTAGCTATTATA
TTGTCAAATGCTATTTGATGTACCTCATCTCAATACCTAGGTCACTTCTTGGTATTGTTT
GCTTTGGTGACTTTGGTACACCACACTCGCCTACTAATGAGGTGAGTGGGGCAAGCATTT
CACTATGTCTTGCCCAAAGATCCCAATAATACTGGACCATGCCCAGGAACCTATGGAGGT
CTTTGACTTGTTTTGGCGGTGTAATTACAAGAATCACCTGCTTTTTGCCAGCTCTAGTTA
GGATATATCCTAGTACTCTGTTTTGATAGTGCAGAATATTGATGTTGGCGGTGTTGACTT
GCAAGCCTGCTTCTGCAACTGGGATAGCACCAAGCTCTTATGTTCTGGGTGGTCACCCAG
GCTTGCCCTGGTGATGCATAGCAAATCATCCAGATAAGTTCTGATGAACTTTAAGGCTAC
CATAAGCTTGGTCATCTTTGCCTGAAAGATGCTGGTAGAACCTCTAAACCCCATCAGTAA
TCTGAGGTAAGAATACTTTCCCCAAGGAAAAATGATCGTGCAAATTTTGGTTGCATCTGG
ATCCAATCTGATGGTGTAGTAGCCCATGTTTAAATCAAGGGCTGTTGTAAAAGTGAATCC
CTCTAACTCCTGCAGAACTGTTCTGGTTTTGGGTAATGGAATTGGTTTCCTAACTAGTGT
TTAATTACCTCCCAAAAATCAGTTATAAAAGATAGAGTTTCCCATTCTGATGTGTGCTGA
AACTCAAATACCCCCCAGTTCGCAGAGCCTATTCAATTCTTTGATTATGGTCTCTTTATG
AAATCTTCGGATCGGGAACAGTCAGCCACCTAATGTTCCAATCAACAGTTTCTCATATGC
CGTGAGTAACTTGGAGACTTAGGCGAGTGCAATCGGTGCTAACAACCGATTGGAGGTCTG
CTTTTCATACTGTGCATCTAGGATATGAACTACTCTCTGTGTTGCATCCTGCATACTACT
AGGTTCATGTGCCATCCTGTTGTTCACGGCCCAGGCTGTTTCCATTTTTGACTTAGTCAG
ACTATTGATGCCTCTCATTGGCAATGATTTCATCAATTAGTGTTTCTTTTGTTTAAAAAT
CTATAACAATTCCTTACTCTTTCATGGTATTGCAACCAATAATGAGGTCATACATGGGCT
TCGTTATGTTTTTCATGTAGTACAACTTCTGTTGTTACCAGATACTTGTTGCTGTCTGAG
TAATCAAAGAATTTTATATTAACTTTGTTCCTGCCTTTAGTGAGAAAGTTCCCATTTGAT
GTGTGCCAAGAAGTTGGCGCCTACCCAGTCAAGGAGGGGAAATACATGGATGTTCCTTTT
TCATGGAACATCATGTCACCATCATATTTACTGTCTAGGAGGACCTTAATGACTTTGTTA
CTTGGGAAACTTCCCCGAGAGTGTTTGTGTCTCTGGGGAGATTGATTTTCCGTTGCTAAA
TAATACCTTGCTTTGGCAACTACAGCAGTGACTCTTCCTTCCATTTTACTTGTGGAGAAA
GTAGTCGCACTATTGAGAAAGGCATCTGACATTTCGGAGTCCGGCAGTCTGCCAGTCCAG
CAGTTATCTCACTCTGTGTATCATTTTCCATTTTTGTTACAAGATTTTTTGATCTTGCTC
TAGTACAGTATCATGAACAATTTGATCATTGAGATTTTTAAATCTTCTTTCCTTCAAATA
CTTAAATTACTGTTTTTATTTAAAATGAAATTGAATTTTGAACTAGCATGAGTGGTAGTT
TCAACCGGAATGGGGTAAGTATCACTTGTTTATTGTTCTTATGTTTCTTAGGTTCATGCA
TTTATTCCCAAGTACTACAGTACCCAACCCTTCAGGAAGAGTCTGAGTCATCGCTGGCAC
TTTTGTGATGGTGCTTGCACTTCTTCTACACATACTTGAGCTTCTTTTTAGACTTCTCAG
GCTGGTTTTCTGGAAAGTTGCTCATAGGTACTACTGTTGCAATGAGAAGCCTCAGTACCA
CGTGAAGGTCCATGTAACTTTCTTTCTGCAAAGTCCTTTTCAGAGTACTGGCCTTCTCAT
ACTTGCAACACTCCTGCATATTATGGGTCGTGTGCATGCCCCCATATTTTTTGCACAGCA
TGCTGTGCTTCGCATTTGTGATTTGTTCCTTGAACAAAACCATCTTCCTCTTGGAAAAGT
TGCCTGACTTCGCAGAAGTCTTCTGTCTTTCACGATCCTTACTGGTTGGGTAGACCTTTT
CAATGCCTTGGAGTGCTTGAGGCACTGATGCCCCACTAAGTTTGTATTGGTCTTGCCAAA
ATGACCCCCAGGACTGCTCATGCTTCTCAGGGTGTTCTTCCCCATAAAGATTGGTCCAGG
GTGCACAGGCAATCTGTTCACTCGTGATCTTCTTCCAGGGACCCCTAGCTACTTCCATTA
GTAAGTTGGAGTATAAGCTGAAAACCTGATTGATGATGGGCTTAACTGCCTCGTTCGCTG
TTGTGCAGGCTTGTAGGGCCTTCCCTCCTGCCTTTTTGGGGTGCATTCTCATCCAATCCT
GCGTATTTGCTAAGGACCTCATCGGCCTTTTGCATTTTCTTGATGCATTCTTTCTCTTCC
TTGCAGACCTTTTTCTATGCAGAGTCTAGGCATTTCGGCCTGACGGCATCCACTACTGCT
TCAACGTAGGAGGGGGGGCATCTCCTTGACATCTGGTAAAGGACTGTAGTACTTTTTCAG
ATCCACCTCCAGGCTGTCTGTCACTAATTAGCTCTAGTTGTGACAATTTATTTGGCACTA
CGGTACTTTCCCCCAACCCTACTTGTCAGCCAGTCAGGTACCAGGGTCCATAACACACAA
TTGTACATAAACATACTACTGAGGGTAAAAGTACATCTACCTATTAACATTTTGGCGCAG
TGTTGACTTATGATTTGGTACTATAGTACCTTCATGAAACAGAGCTGAGCGGTGAGTTTA
CAGGGTGTTTTAGGGGGTTCGGTACTAAAGTACCTTCTTCGGACCCCTCTGCCAGTCCAA
AATGGTACCAATGTTACAGTTAGTGAAATTAACTAGGATGTCCCCCCTCCTTTGGACATG
CATCAAGAATTGCACAGGAGTCCCCAGTTATGTCAGTCAAATATTGTCATTGTCCTGTTC
TTTTCCAGCATCCGTGGGTGATTGAACTGGAGACTTGTGTTTGGCTGTTAGCACCCAATT
ATGACTGATATAGTTGACCCATATCCCAAGAAATTGCAGCCAATCATCATACTGCATAGT
GTGCAAAACCTTGGAACATTGTGACCAATAAGAAATAAGTTACGAAGCTCTGCATGCAGT
CAATAGGTGCTCATTTAATACAGGCCTATTCTCTAAAATAATGTTTGCCCTTATGTGTCT
AATATGAAACAGTAATTAATTGACATGATAGGTCTAGTTATGAAACAACAGCATGACCTG
AGCCGTTCGGCGCAAAAAAATATATCACGCAAAAAATATAGGTAAGTTCGACAGGGGTCA
AAGAATTTATTTTTATGAGCATATTTTGCTCCAATTGTGAGGATGGAAGGGCAGTGGAAC
TGCTCTTCCAATCCAAGCGATCCAAGCAAGATCTGTGTGGATCCTACACAAAATTGGTAT
GATTTTTCCCTTCTCAAGTGAAGGGGCAGTGGACTCTGGTATTCCGGAGCCTCTGAGGCA
GTGGACTCCTGTGGTGGGGAGTCCTAGCCTTTTGGACCAGGGCGCTGGACTCCAATGTTG
GGGAGTCCTTGCCTTTTGAACCAGGGCGGTGGACTTCCTGTCTGGGGAGTCCTGAGAATG
CTCCTTTTCTATTTTGTACCAATGGGTACAAAAGTGGGCTGATTCTTGGCCTATGTCACT
CGCCCCCATGTATGGAGGTATCAGGTAAAAACGGAGCAAAAAAACCTAAAGATGTTTCTA
GGTGAAAAAAAGGTGTTCTCGTGAGAGTAACGATAACAAACTAAGGAGTCTGTGAAATAT
ATGTAACAAGTAAGTGTTGTTTGAAGAGGGAGATGCCGTTTTTGAAAACTGTCATTATTT
TTGGTTTACGTTTGGTTGTTAAAAAAAGGTGTAACTCTTCAAATATTCTATCTCTCTGAT
TTTGTTCCTTGTTGAATCCTGATGGTGCCATTCGTATGAACTGTTGTGATAGTCCAAGGA
TCACTTTCATACCTGCATTTGCATTTGCGGAGTATACCATCTTTAATAAGAAGTACTTGA
TCACCAATTTTGTAGTCCCAATCACAACGTGAGCTATTTTCCCGTTCTGTGTTTTGGTCT
GTTTGGCGTTGCCTATATTCTCCAATTTTATTCCAGTCGGCCAGGAAGGGATTGTCGAAC
AACATGTCCCGTCCAAAAATGGCTGCACCTGGGGAGGCTTTTAGTACTGTGTGGTATGTT
GAGCAAATGGCCTAAGCAACGTTCGTCATGAACGTATCTATGTTGCTTGGCTCTACTGAA
GGGGCCATGTCTATTTCAGCTGTACGGAGCATAGATGATATCACATGATGCACCCGTTCT
AGAATAGCATTCGCTTGAGGATTCTTGACATTGGTAGGCTTACTCGTGATCCCATATGAT
TCACATAGGGCTTTGAAGTGAAGTTTGAATTTGCTTCCATTGTCATAAATCATGTGTTGA
CAACGTGGATACCTACTAAACCAGGTCTTATTCACTAAGTTGCTGATCATTGCTGATGAC
TTATCAAAGTATGCTTACTTAGGTTCTTCATTGTCCTTTTTGCTCCTACGCCCTTTTGTA
TCCAGGGGAATAATTGCCTCAGTGATTACCGGCAGTTCAACTATTTCAAACCAGCTGGAC
TCTGGATCAATCATAGTCAGACACATGAAGTCACTTACTGTCCCATTTTTACCTTTGATT
GTGTACGGGCCTATCAGGTCCACACATAGTACTTCCCAAGGGTTTGTGATGGTGATCTTA
GTATGGAGTTTCCCATACTAATGCTTATGCCTCTTGTTTACTTGGCATGCATGACAGTTT
TTGACATATTTACGGACAGTATTTCGCATACCTTTCCAGTACATTGCAGCACGAAGGGTT
TCTTTGAGTCTCGTGTGTCCAGGGTGCTGTAGATAGTGGTGGTAACAACTAACTGCACAT
TGTTGAAGATCTTTTGGAATGATCGTTTTTCCATCCTTACAGAGGACTTCTGTACTTTCA
ACCGATAGTGTTGAGTACTGATCTTTCATCCTCTCCAAACTGGCATCAAGCTTTTGTGCT
TCTGCAATCTCTCGTACTGTTAACGGGTAGATTACATCTTCTTCGCTGCGGTTTGCAAAT
ACCAGATTCATTTCCTCTTGGTATGCAGAGGTGTCGATTGCACTCTCTTCCTGCATAGTG
TAATAACACGAGCATTTTGTAAACGTCATCCAGTTTTCATGCTCACTCGGAATCGGTCCG
ATGTCTAAGCGAGAGATGACGTCGGCAACAGTATTATGTGTGCCTTTTATATATTCAATT
TTGGGGCCAAATTCTTCGAGGAGCAATCTCCATCGGTAGTCACGGTCAGAGGTTAATCCA
AGCGTATCCTGGATTAGATTTTACGGTAAGTGTAGACTTTTAATCTTTGTCCCCACAACA
TGCCTTTAAACTCTTTTCATGTCTCCACTATGGCCAGTAGTTCAAGCTCGGTCACGCTGT
AATTCTGTTGCGCTGTGGACAGTTTCCTACTGAAAAGCGCAATGGGCCTATTACCCTGGG
TGATAACTGACCCCAGTTGTTTAGACGAGGCATCAGTGTATATCTCAAATTCCCTTGAAT
AATCGGGATAGGCTAAGACTACATCCTTGGCAATTGTAGTCTTTACATCATTGAATGCTT
TTTGATGCACCATGTCCCAGTACCATGGACATTTCTTTGTCTTATTGGCTCTGGTGACCT
TGGTGTGACCACACTCTCCTACCAGTGAGGTGAGTGGGGCAAGCACTTTGCTGTGTCTTG
CCCAAAGATCTCTATAATACTGGACCATGCCCAGGAACTTACAGATCTTTGACATTTTGT
GGTGGTGAGATCGTGAGAATCGCCTGTACCTTTTTCTGTTGAGGTTTAATCCCCGTTCGG
TGAGGGTATAACCTAAATACTCAGTTTCTATGGCACAGAAAGACGATTTTCGGGCGTTGA
TTCACAAGTCCGCCTCGCGTAACCTGGTAAGCACCATTTTCAGTTTGTCAAGGTGGTCTT
CCAGATTTGCCTTTGTGATGCATAACAAATCATCAAGGTAAGCTCTTACAAACTCTAAGG
CTACCATTAGTGCTGACATTTTTGCTTGAAACATGTCTGGTGAACCAACGATGCCCATTG
GCAATCGGAGGTAAGAATATTTACCCCATGGAAAAATGAGGGTACATATTTTGGATGAAT
CGGGATCCAATCTAATGGTATAATAACCCATGATTAAATCTAGGGTTGTAGCATAGGTAA
ATCCTTCTAGCTCTTGCAGAACTGTACTGATTTTGGGTAATGGAAACGGCTTTCTGACTA
GTCATTTATTTACCTCCTAAAATCAGTGAGAAAGCGTACCGTTCCGTCTTTCTTTGCAGT
GATAAATGATGGTGACGCCCATTCCGATTCGGGCTGAAACTCTACCACTCCCAGTTCACA
TAGTCAATTTAGTTGTTTAATCGTTGTTTCTTTACGCGATTTTGGTACTGGGTATGCCCT
ACCATGATATGGCTTAGCGCCCTCTTTAAGTTCAAGGGAGACGGGGTCTGTGTTCCAATC
ACCTAGTGTTCCATCAAAAAGATCCTCAAAATGTGTGAGTAACTCCAGCAACAAGTTTTG
GTCTTGGAGACTAAGGTGAGTACAATTGGTGTTAACAATTGATTGGAGGTCTGCCTTCTT
ATAATTCGCATCTAGGATTTTAACTACCCGCTGTGTCGCTTCATGCGTGCTTTGCGGTTC
ATTTGCCATGCAGTTGCTGACAGCCCAGGCTTTATCCAGGTTTGATTTGATCAGACTATT
GACATCTCTCATTGGCAAAATGACTTGGTCAATGGTAATTTCTTTTGTTGGAAAATCTAG
AACAATTCCGAGCTCTTTCATGAATTTACATCCAAGAATGAGATCAAACACTGGCTTGGT
CACTTTCTTCTTATCGTACTCTACTACGTCGGGAGTCACTAAGTACTCCTTACTATTTGA
ATACTCAAAGAATTTCAAGTTGACTTTGCTCCGTCCTTTGGTTAGGAAGCTCCCATTCGG
CATATGCCAAGACTTTGGCACCTGCCTAGTCAAGTAGGGAAAATGTTTCTCTGTTCCCTT
TTCAGGAAACAAGAGGTCACCATCAAATCCACTATCAAGTAGGATCTTGATGATCGTGTT
ACTGTTACATCGCCCTGTAGAGTGTTCGAAGTTCTTACGGGTTGGATTTTCAGTCGTTAC
GTGCTTTGGCTACTACAGTAGTGACCCCTCCTTCTTTACCTGTCAAAGGGGAGTTCACAC
TATTGAAAAGGTCACCCGACAGTTCAGGGTCCGATAATTCAGCAATTGTTTCACTCTGTG
TTGGTTCAACTGCAAGATTTCCTAGGTCTTGTGTTGGATTCGAACTGACATTGTTTGAAT
CAGAAAATGTTATGTTGGCACATGGGGAAGTTTTAATCTGACTAAGATAGGTGTTGGTCA
TGTCATTACAGTCGAGTTTACTACACAATTTCTTAGTACTCCCCAACCCATCATCTCAGG
ATGATTCTCAATCATCACTGTCACTCATGCCGTGATGCTTACGCTTCTACTTGTTGATAG
CACGTTTCATTTTCTTGTTGGACTTGTAAGTTTTTCGATTTTAGCGGATAGCTGTGCATA
GCTACTTCCTCCTCGATCAGGTCTCTCTTGTCCATGAGAGGCTCCATTTGGTTTTTTCCC
CTTGAAGCTAGGCTTCGGGGTCCCATTGGATTCATACTTCCGGCAATCGGGAGTGTTGTG
GGTGGTATGTGCGCCCCCATGCTTCTTACAGAGGGAACAGTACTTCTCTGTGCGACATTT
CTTCGGAATCTGGTCACTAAAAGAGACCATCTTCTTCTTAGTCGAGTCACTAGACTTGGC
TGCATTTTTAGGCCCTTCTCCAACCTTCTTGGTGGGGTAGGCCTTCTCAATGCGTTCAAG
GACTTCAAGAGGTTCCCTGACACTCTGTGGTACCAAAGCTCCACTGAGCTCATATTGGTT
CTGCCAGTTCCTAGGAACCCTCCTGGGTCCAAGGCCTACGAGCAGTTTCCGACAGTTGGT
TGGAATACTGCAAGAAGATCGCTTGGCCAGCGGACTCTATGGCCTCTTGGCTACAGATTT
TGGCAGCAGTTGCCTTTGTCCATGCCTGAAGGATGGGAGAACTTTCTGCTGTTCCCTTGT
ACTTGGCTTTGGCTGCAGTCAGTTTTTCCTCAGCCTTCTTGTCTGCCTTGCATGCTTCCT
TGAAATCCGTGTCTAAGCCCCTCTGGGAAATGATCTCCAGTGAGGTCTGAACATGGTTCA
GGAACTGCTCCGGACTTCCCTCATTGAAGACGGTGACGGACAAGGTCATTTTGTTGGAGA
CCTTGATTTTATTGACCACCTTGGTGGTGTCCATGGCAGTGGGGATGTAGGAGATGGGTG
GCTTGGACCTCCCAGAGCTCCTCTCGCACTCCTGCGGCTTGAGGCCTTCTGGGCTCGACT
TACTTGATGACATCCTCTCAACTGCCTCTCCAAGGGACGTATTATAAAATAAGGCCTTGA
AAAAGGTCTTGGGTGCCCTGTGGAGGTTAGTTCGAAAAAAGATTTTTTATTTTTGATTTT
TTCTTCTTCAACTTTTAATTCTTGAAAGTCTTGCTTCCAACTAATTCGCAAGAATTCTCG
ATCTCAAATTTAATCCGACTCGTAGGACTCCCCGATCGCCAAAGTTGATCGCTCGAAGTT
TATTGCTTAACTCGCTGATCACGGGAGAATTTTTGGAGAGCTCGTCGATCACGAAACCGG
ATGAATTTGTCGAACGCGTAGCTGATTTTGGAGAGATCTTCGATCGAGCAAAAAAACGTA
TCGCTGACGCCAAAAAGTTAGCATACCTCAAGTTGGAAGGGTTGGATGTCGTTGGCTTTG
GGGCGCGAAGGTCGCACCACAGCTATCTGCAGATAGTGACCGGAGCCGTTCGGAGCAAAA
AAATATGTCACGCAAAAAATATAGGTAAGTTCAACAGGGGTCGAAGAATTTATTTTTATG
AGCATATTTTGCTCCAATTGTGAGGATGGAAGGGCAGTGGAGCTGCTCTTCCAATCCAAG
CAATCCAAACGAGATCTGTGTGGATCCTACACACAATTGGTATGATTTTTCCCTTCTCAA
GTGAAGGGGCAGTGGACTCTGGTGTTCCGGAGCCTCTGAGGCAGTGGACTCTGGTGTTCC
GGAGCCTCTGAGGCAGTGGACTCCTGTGGTGTGGAGTCCTAGCCTTTTGGACCAGGGCGG
TGGACTCCAATGTTGGGGAGTCCTTGCCTTTTGAACCAGGGCGGTGGACTTCCTGTCTGG
GGAGTCCTGAGAATGCTCCTTTTCTATTTTGTACCAATGGGTACAAAAATGGGCTGATTC
TTGGCCTATGTCACAGCATCACAAGTCAAAGTTCACTCTGCCTCCAGGCACCTGACAATG
CATAGTTAGAGTTGAAATGATTGTAATCCATATGTATGGTACTGGGTTCCCAAGCAAAAT
TGTCATGATGTGTAGGGATGAATTTTATAGACCCGTCAGTTCACAGCTCATTGTTTTGAT
TTATTGCTATTTGACAAAACCAAGTTGTGCTACTTGATAAAATGATTATAATAGAGTCAG
ATAACTTACCTCATTACACAAATGAAGGAACATCCAACTTGTGACTTGATATTGGATTCC
ATGACCTTCCTAGAAGTTAGGAGGTAAAATTGTCATGGCAGGGTCATGACAAGCAGTGTA
CAGTTGTCTCATATCAGTAAAAATTTCATGTCCAAATCCAACCCTTCTAAGAATAGGGCA
ACACCATAAGTAAGATTTGTGCCCCATCATTGAAACAACTGAGATACAAATAAAAAGTAA
TAGGATGCAAATTATGCGACTTAAAATCTCAAAATGCATCAAGACATTTTTGACATATTC
TTAACCGTGTTGAACAAGTGTTTCCAATCTGGAGCCGGTTCATCATATTTGTCATGAAAA
AACACATACAGCTATTAATACTTGCTGAAAAGAAGTTCTGCGCATTTTTGGTAGTGGCAG
ATTTTTCTGAGCGCAACAGTGCCAGGTTGAAAACACTTTGGGATTCTTGACCCCTCTGGT
ACCAACAATATACTTGTGGGCTGCCTTGATTAAAAGTTGTTTTTGAGGAGCTTTAATCAG
TTTGTTTTGTTTGAGCCATAAGTTACATGAAAGGCTCCAGATGACGTGGTCATATTATAT
AAAATAGAAGAATTATGTGTCATTGATTTGGTTTATAATAGCATTGTTTCTTCCAAAGCT
TGTACATATTGGATTTATTACACACCACATTGCATACACATGGCAAAGTTTCAACCCACA
CACAAAATTCTTCACAACCAGAATTGCCAGTCTCTGACCCATCTTGACAAACAGTCTGCT
TGCCAGTAAACGTACACTGTAAGAGCATCCATTCTCTTTCACAACCTCCATTTTCCAGTG
CCGGCTTGTAAACACTGTAAAAGTATCCCTCAACCTTAATTGTATTTAGAGAACACAACG
TCAATCATGGAAAATGGCTATTGAGTTATCACATATTGGATGGGGGACTATTATGCCCTC
GTTAGTGATTGTCTTCTACATAGTAATAATGGCTACACATGCCATCAATATTCACTCTAT
TTAATCTTGAACTGGAACCACACAGATGGATGAAGCATGTTTTAGCAGTATCTGGAAGCT
GTAGTCAATGACAAAGCAAAGAAGTGGCTATCAGACAACTCAAGGGATAACAAAAAATAA
AACTCTGTGCAAGTTTGATTACATTGGTGGCTCTATTGTATTCCAAACTGGGAAATGTAT
CTGAACATGAGCACATGCAATGAGTTTCAAAGGTATGTATTCAATATTAGTATCCAATAT
GGTCTAGAAACAATCAGTGAGATTCATGAACATGTAATCACTGTTGGAAAAGTTCTGGGT
GGAGTTCTGTTCTGGAGGACTTTGATTCCTCTTCAACATTGCACTGCTGAGCAGCAAAAT
AGAATTAATTAAGATCTGGTCACAATCCACTATCAATTAGGTCAAATTGAAGCATTGAAT
GGTTTTTTTGACACTTGCCCTCGAAGATTACTACCAAACCTTGAGTATTAACACTGTGGG
GAGTCTCACAAACTTGTAGCTCAATCACATCATTGTGTAACATTGGTGTATGAATGATAT
GCTTGACACTCATGTTCTTCTAATGATATTATGAGAGATATGAGGGTTGCTAGATTGGGT
TGCAATGGAGGCTGAATAATTGGAGAGTATATACCATTAAACAATTAGATGAAAAGCACT
GAACATTACTTGGCCAGTGGGGTGAGTTGTGCTGGACACCTTGCAAAAATCTGCCAGAGA
AATCCTGATGAAATTCTTCCTGTCAATAATCTTGAACCTATCTGTGAAAACATATCCAAG
CTTAATACTCCTCCTTGCCAAACTGACAGACAAATTTTTGTGAACACCATAAAATTGCAC
TTTATGAGGCCAAAGTCACATTGGACGAGACAGGGAAGAGAATTGAAACAACTAAGGCAG
AATAGAGAGTACTTGTTATTGGAGCTTGAAAAAATCACTAATCTAGATTTACTGCAGATA
TATTCATATCCTCTGTCACTTCCATTTGGCATCAAAGCACTTTGGAGATTATTTTTTCCT
CTGCTGCTTCCGTTTGGTATTACCGCACTTGACATCAAGGCAACCCTTGCAATTCTCCAA
ATACAACCAACTGCATTCAAAATTTAGCATTTTAATGCCTCTATTGCTGTCATTTTGCCT
CCAAAACAAGGTTTGCAAACCCCTCACCACTTAAGTATACTTCTTGTGACATTCGATGCA
TTCATTCTTACGCTCTGGTTTGCGATAGTTGTAGCAAAAAATATCTTCGCAGATAGCATG
GACACAAGATTTGGAGCAACACTTCTTTCTTTGCTTTTTCATGCTGCTGACTATTGTGAT
AGGTTTTGCGTTTTCCATCAATGCACATTTTCGAATGCATTGGGTTCTTGACATCTATTG
TAACCAAACATCTTTCCCCCATGAGAGAAAGATCTGCAAACTATTGCGGGCCATCATTCT
TTGGTTTTCTTCCATGACACTCTTGCCTCACTTCATGGTCTGTCTTTGCTCATTCTTGTC
CCTCTTTATATGAAAGTTTATGTTCTTCTGCAAGCTATCAAGGAATTCCAATCAGTACCA
AGCCAATAACTGCTCAGCTGAGTTGCTTCTCAATTAGTTTCAAAAGCATTGTAGAAGGTT
ATTTGTTCAGAACTACTTTGCCATCTTTTGCTAGGACCATCCCACCATTGTCACACAATT
CTCATACTGATGCATAGACCATCAAAGTGTCATCTCTGTATATGTTTTCCCAAAAATAGA
TGGCATTCCATCCAACATCTTGATCAGAAATATTCTTACTTGGGGTTGCATGTTCACTGA
CGAATTCTCTCAGTCAATATTCCTGAGGTCTTGTGAAACATATTTCCTGAATTACACCAT
TGAATTTTCCAGGATGCAATCCTTGTGCTATTGTTTGCACAGCCCATAGTAGCATCCAAC
GATACATTTCCATTAAAGATGTCCACTGCTGTCTGACAACACAATGTCACTGACATCTTA
CATTCTTTCAGATCGGTTGTCCAACAGTTCCCCCAAGCTCAGAAGAAGTCAAAACTTCAG
GCTTTTGGTTTTTCCACTCAGATGATGGTCATGCTCATGTATATGTACCTTTTCCTACCC
ATTCATCTTGTTTCTTGTTTAGCCATTATAGCCTGACAAATTCTTTACCCCCAACTGAAA
TAAAACCTGCAAATTGTCAAATATTACATCGTCTCCTAAAAAGCACACTCAATCTTTCAG
CAGACTATTTTTAAACACAAAATGAGAGACCACTTGTAGCTTCCCAGTCACCCCAGATCC
TTGTTTCAGCTTTCTCATATGACACAATCTGATCAACACGGAAACACTGGAATACATTCT
TTCACCATTCCCATCACTGATATATTCTTTTATGTGATGATTTGTTTTTTAAGTCATTGT
GAGAATTGTTCTGTTGCATTTTTGCTTTCCCTCTCTAGCTTGGTGTGTTTATTTTTCTCT
CCCTTTTCTGTCAAAGCCTTGCATCTTCACCCACAGCATCAATTGCTTCTTTCATATCTT
TGGGTCATTGCAGATGTGACCTTCTGTGTGATATCTGTGGATGATGATCAGGAATTGGTT
TTGTGCAGTGGTTGTGTGCTATAAAAGTGTAGTTTAGAGCATTTTCAAGTCTTTGCACCA
CAACATCCACATTACTTGTGTGTTCCTAGATGTGTGGTAGAAACTCAACCTCTTGTTCTT
GCTCAGGCATTTCCTTCAAGATCTTGACAACAATCCATACAAAACATTTTGTCAAAGTGA
ACAACTTCAACATTTCTCCCACGCTTGAGCCATAAATTTTCCGCCATGGTGACAAATAAT
GCATTAAAAATGAAATTCTCATGCTTCATGTCCATAAGATCTGGGGCAAGAAGGCTGCAA
CTCAGCTGATAGTGCTAGAGCTGTGATGAGAGACAACAACAACCGTTATGTGAAAAATGG
TTCTCAATTGATACAGAGTGAAAAGAATGATAGATCCATGAATTGCCCTTAGTTTGTGAT
TGGACTTCCTCCAGAGCCACTTCATACAACAGGGAGAAAGTTGTCGAATATTTACCATTG
TGATACATTTTTTCACATACATTACATAACAGTATTTAGGTACATACCTAGGTATCTTAA
GTATTTTTGTACCACAAGCTTTACCTAAAATGAATGTGACATGCATGCACCAGCTACCAC
TTTTGGTATGTTTCACCCGAAAGAATAAAAAAGGAGCCTTAAATGAAGTAAACACTCCAT
GTCCTCTCACGTCCTCTTGTGTCCTTTGTGTCAAAAATTTAATGTCCCGTGTCCTAGTTT
GAAAACACTTAAGAATCAAGATATCTAGGACATGTCCAGGACACGTCCTGATAGTGTCTT
TTCAACAATTTTTGATTGTAAACACAGCGGACATGTGAAATTATGTGCTGCAATTCTAGG
TTGCTCTTGGTGGCCCCAGGTGAAGAGTGTCAATGTTAATGGTTGCTGCAGCAGCGACCA
CAGATACCAATGGGGCAGGGTACCAATAAACTTGTTTTATTTGAACCCTTGTCGCAAAGA
CTATCATCTGGTTTGCAATTGACCATTGCTGAATATTGAAAAGATGAAAAATCAATATCA
GCCAATGCATTCAAAAGGAATCAAACTGAAGGCTGCAGCAGAGCCCACTTGAGACCATCC
TTCAATCCAGTTGATAAGATGGATGGCACCTACAAATATCAAAAGCCAACATTACAGACA
TCATAGAAGAATTCAACAAGCTTAGGATGCAAGGGATGGCAAACAAGGACTTGCCCATGG
TATAAGTAAACTCCTTTCAATGTCAATCTCTGCTCTTTTCCGTTATAGTCTTCCCTGTGA
CCTCCTTATTGGATTCATTTCTGATTTGTTTGATAGGATGTCAACAACAAGGTCATGCAA
ACTTCCTCTATTATAATACAAACGTAGGGAAGGCCAGAGAGCATAAGGTTTGGTGGATGA
TGGAATACCCTGATGAATGGTTAGCTTACAACAATGTTCCAACAGACTTGAGAAGCTCTT
TTGAGACATGGAATAAGAATAAAAAGAGACAAAAGGAACACAACTCTTCATCATCTGTCA
GAACATTTGATGAGATTCAGCAAAAAGGAGAACAGATCCTCATCTTTCACACCAACATTT
GGTTGTCCAACTTTGGTTATCATCTGTTGTTTCTTTGTTAGGATACAAAATACAAACAGA
CGTCACAAACATCAGCTTAAAACCCAGAGAAAGAAATTTTGTGATCAGTGAAGGATAAAC
TAGACTTTTTGTCCCTTTATACTTTCTCACATTTAGCTTACCACTTTTCATTCTTCTTCT
CAACTTGCACAATGTGAATAACACATGAATATCTAAGTTTTTAATGAATATCCTTGACAT
CAATGTTTGACATTATTTCCTTTTTTGCTACATTACCAGGGTTTCAAAAGCCGGCTTGTA
ATTAACTTGCCTACTATCTCCATAGTTTTATCTCCACCCTTTTCATCACAGTTAATGTTT
AACGCATGTTCATTTTCAGTATAATCATTGTCAAATGTCTTGTGTTGGGTAATCAAGCAG
GAAAGATATGATGGAGCGTCCAGATACTTATGTTGCTGATAGACATGGGAACAAGTTAAA
GAGAAGTAGACATCACATGATAGATTTTATAACCAAGCCAAAATGAAGTGAGTAGTAGAT
TGGATTGAGTGTCATGATGATAATGAGGGGTTGACGGAACTACATTTATTTTTTAGATTA
TAACTTTCCCCAACAGTTTTCACGGCTCGAGTGCAGAACAGGTTATACTGTTTACCTTCT
GAGACAGATAGTATTATAATTATAGAAGTGTACATGACTTCACAAATAAGAAAACATCAT
GTTGAGCATTCAAAATGACAGTAACATCAGAATGCACAGTGGGATCCTAATTTTCCAGCC
GGTTCCTAGTGATGATATGGACCTTTCGCTGCTGGCGCCAAAGTTCAGCCTCACTGGATG
ACGTAGATATGTCATCATGAATGTTGCCAATGAAGCTGAAATTTTGTGGAATGTGCCTGT
AAGGAGTTGGAGTAGGATACAGAATGGCCCAGACACAACAGGGTGGAAAGCAGGTGGGTC
AACCGAAGGGGCAACTAGAGGTATAACAACTCTGTGGGCAATGTTAAAAGAACCCTGATG
ATGTTGAATTAAGTTTGTTTGTGTTTTATTGTTTCTTTTTTGTTGCCTTTCATCAATGTA
CTCCCTATCCTGTTCAATGTGTTTTCTCGAAGCATTCAAGAAAGCAGCACTGATGTAGAT
GATGCTTTTGCCTTGATTGTTGTTTCTTGCGCTTGCAGGAAATTGTTTCAACTTCAGAGA
TGTTTGACATCCAACCTCTCTCCTGTCCCTATACCCCTGATCTACATTGCACATATTGCT
TGACTAAGCCACTTGCTCATTGCCTTACGATGTTTTGTGGCATCATTGTTCTTGCTTGTT
GGTTCATTGTTAGGGATTTTTTGGTATGTTGTTGATGGAGTGAAAATGAAACTCATCAGG
CTCGTCTTTGACCAGCCTTGCTTCTGTGACACATCTAACTACTCAACTATTATTACAATC
AATCTTCCAGCTTCCAGCTTATCAATCCAACATCCATTCTCTCCCCCATCAAAACCTACT
AAATTGTCAAAGAACAGATGGCTTGTGCTATCCCAGGATTTTAGTCTGAATTGACTCAAT
GGTTGTACATTTGACTGGACCCACCCAGGAAAAACCTTTTTGAGTCTTTTCTCCATGAGA
GTCAAATGAATATCAATGTCATTCAGCTTATGCTAATGCTTCACATTATGGTACTGACCT
AAGCCGTTTTGCTGTAGTTGTTACTATGTAGTAAACGGGTAGATACATGTTGTTGAAAGA
TTTTATTTATGAGAGTTACACTACTGAAATAGGTATTGCATGGTACACTAGGTAATCCAT
GCATCACCAAGCACAGGTGATCCTGTTAGAGATTGGAGGTAATTTAGGGCAGTTCCATGA
CTGCTCCTTTTCTCTCAACTGCCAACAGGAACTGTCCCATGAGAAGGTTTCTGAGAAAGA
AATCCTCTCTTGGATATTTTGTCCAAGAAACACCTAGAATGTATATGGGTGTTTCTCAAG
AAAGAAATTGTCTTTTGAATATTGTTTCTCAGAAACAATATCTTATGACTATTGTACTTC
CTTTGTGTTACACAAAGGGAAGAGGACCATTGGAGGTTCCACCTGGAACCTCTTTGGGTT
TACCAGTTAAGGTAGATAATTGGCCTATGTCACTCGCCCCCACGATTGGAGAATTAGCGT
GGCTCGCGGAAAAGTAAAACCTCGGTGAGGAAAAATCCGAATATGAGCCAGACTTGCAGA
AAAACCGTTCTTGTTGAGGTTAAAATGTGCAAGCTGCCTGTGACGATTTGTACCTACATA
TTATTTTATGTAGTATATGAAGTGTAAGTTCATGTGGAGAGGGAGATTTGTCATGGCTTA
TGATAAAGCTGGTTTGATTGTACTCTCCTAAGTCAAACTTATATTCTGACTTACTTCCGC
GTGTAACCCTGATTGTCTTATCGTATACTGTCTGTGATAGTCCAATTATCACTGGTATAC
CGACTGAATATTTGTGCGGGGTAAAATACCTTTGTTTACTAAGCATTGCTTTCCACGGAC
CATGTGACCATAAATTTATGAGGATAATTTTGGGTCGGTTTGGTGTTGCCTGGTGTCTCC
TATTGATTTTGTCTGTGTGTGCAAAAGTGGAATGCCGAACAACAATTCCATCTTATGATT
GCTACACTACATTTAGGCGATAGGCACTGCATAGTAGGTATGAGTGAATGGCATCTGAGT
GTTTGTTTAGGTAAACATTGTGCCACTAGAAGCTGCTGACAAGACCATGATTGGTACAGC
AGGCCAAGCATCTCCATGATTTGGTTGATGTTGAACTCTAGATAGTAATTCACTTTTTGG
GTTTTGATATTTGAAGACTCTGGTTGACTTACACTGGGAAGCCAAATGAAATGCATATGG
TCCGAAAGTGGAGTGTTGAAACTGCACCTTAATTGTCACAATTTGTGTACAATGTGGATA
TTGAACCAGGTCTAGGTACGAAGGTGCTGATAGTACAGGTATTCTGTTTGTTATCTTCTG
CAATCCTTTGTGTTGGTATATTGTCCTTCTATTTGCTCTGTCACCCCTATGTATCCATGG
GAATAGTTGCCCAAAGGGTCAGCTACCGGCAAGTGAACAATGTCAAGTCATACATAATGT
ATTGACTATGATCATTGGAAGGTCCAAGCGTCAACGTCTATGTCTTTTTGTACCATGAAG
AGTACGGATTCAGTGTTTATGATATCCTTTTGTATTTTGTAGCAAGGATCCTCGAGGGAG
GTCTGTACATGTATAACTCTTTTGTTGGTGGTAATGACATTGCAACATATTTAAATGTGC
ATGTGCATACAAATTTTTATATTTTGTAAGACAGTTGTTGACTATAATCTTATGGTTTAT
GGAACCATATTGTGACTTCACAGCGAGCATCATGGAGAAGTGAACTTTCCATGATATGTT
GACAACGTAATAGTTGTGTTTCTCTTTGGATTTGTCTAAGCTAGTGAAGCGATACTACAT
TTCTGTGCACAGCTTCTTGAGTTGCATTTGTTTTGCATTGCATGCCAACAAGGTGCTACA
TGTCTCTCAGTAGAGATGTTCATGTTTGACTTATCCTTTTGTGTGAGATGATATTCCTGT
TTAACTAGGGATACTCACAATTCTATGTGCTGTGGTTTTACAAGAACAAAGGTTGTGGAT
CCTTTGTGTTGTTGTGCTCATATGATCATGAGGCTTATTTTATGGTTTGTTGTGCAACAT
GTATGTGCACTACCTATGGTCATCCCGTTGTCTTTAGCAAAAAGACCCACGTATTTCGGT
GACTCTAAGAGTCCTTCCTTATGGACACCATATGTGTTCTCCATGGATAATTCTGAAGGT
AAACCATCAGAAGTTCTCACAAGAGAATCAAGTACTAGTCATTGAGTCTCAGTGAGACCA
TAATCTAGTAAGACACAGTGTTGAATCCAATGATGTTAATCATGGTCAAGGATTATTCTG
TGTATTATATGCACTCTAAGTTCAGCAAGCTGTACTAGAATGCGAGCATACCCAACCTGA
GTTGGTGTTGCTCTAGACTTGTTGTGGTAACAAATGTCTAACATTAATCAGTCTCTTTTT
TGTGTACTGTGTACCTCCTCCTCTACAATTCCAGTTGTGAGTGAGGCGAGACAATTATAT
TGTCTTACCCAAGGTTCTCCCTTGTACTGGACCACCCAGTAGCATGTGAGTTCCTTGTAT
GGGCGAATGTTTTAGCGAGTTTTCATCTGTTTGTAAGCATGGTGCTTTTGTCGTGCGAAG
ACTGTGGGTCTGTTAGTAAGCCCTTGTTGTCTTTGTGCAGAGATGTTGTGTATTGGTTTG
TCATGCAAACCTTTACTCGCTGCTTAATGAGTCCATCCTAACCTTGTTTAAGGTGTCTCT
CAAGCTAGCCTTTGGAGAATATCATATTACTCCAAATGAGTTCTATTGAGAACAGTATGG
CCATCATTGACTCCATTGAATGTGCTTGTGAGGCACGTGGAAAACCCATGATTGTTATTG
CTAGATCTGAGTAGGTATAACCTTCTTCAGATTTTCTAGGCACGAACAGGTTCTAGATGC
GTCAGTATCTAGTCTATGATTAGTTGACTTTTCATGAAGTCTTATGGTGTTTGCAGAGTT
GAACATAGCAACATCTACAGTACTGTAAGGATTCTTTTGAGTTTAGACAATTTTCCTAAC
TTTTTGTCCATATCTTATTTTAAGAATCACTTTTTGATTTACAGTAATTTATGTTTGTTT
GGGTGTTCTGTTCTTGTACAGCCAGTTCTGACGACGGCTGTCAATGAAACCCTCCAGTCG
CCAAGGTAAATTGTCCTCGTTGTTTTTACTTGACTTTTGACTGGTTGTGCTCTGTCTTTA
TAGGCTGTAAACCTACCTCGTTCGAAAAATAGAGGTAAACAGGCACGTTCTTCCAACACA
CTGAACTTCATCAAACAGTTTCTCTTGTCATGAGAAACCTCAGTAACGTGTATGAAATTG
AGTTTGTAGTGTAAGTGTGTGTCTTTTTCTTTTATTTTGACACAGCTTGGAAGGTCTGCT
ATTTTACTCAACCCCCAGAGGAGTTTTTCACAGGAGTGGTTAGCTCTGTGATCATGAGTA
TTTTTGCTCAAGAAGAGTCCTGCACTTAAGTGGTTAGCTATGTGCGTGGTATGTTGTGTC
CAGGTTTTGTTTCAACTCTGGTTCACAGATTTTTGCAGACTTTGCATCAATTATCACTGG
CAAGGTAAAATTGATCTTAACATATTTTATGTTGTTATTTGTTCGAAAATCTAGAACAAT
TCAAGCTCAGTTATTGCATTTGTCAAAGACTGAGGTCATATGCTGGCTTAGTCACTCTGG
GTAACATGTACTCAGAAAAGTGTGTTTTGACAGGAATTTAATGCTTGCGCAATAAAAAAC
ATCGTGTGACTTTGCCCTTCCTTTTGAGTAGGAAGAACCCATCCTGCGTGCGCCAAGAGC
TTGACACCTGCCTAGCTGGGTAAGGAAAACATATGGATGTTCCTAATTTTGGAACATGGG
GGAAGCTTGGAACTACATCCTTCTTGCTTTCACTGTTACTGTAGCAACACCGTGTCAGGG
GTTGAAACCCAACATGGTTTGATTTCCAGTTGCTTTTTTGATACCATTGCTTGTTAATAG
TGCAACATGGCACATGTGTACATTTCTCAACGTGGGAGAAGAGTTCATCTTCTTGAGAAA
ACAATTCATGATGCCAGAAGATTTCTTGGCATTTTTGTTTTATTTTTACATGTAGCAAGG
TATTTGAATATCAGGTTATTTTAACGTGACAGTAGAATTTTGATCAAGATTTTTCTCTAA
CGAGCTCTTTAATTAAAAATTAAATAATTCCGAATTTATATTTTCAGGCTCTAAATTCTA
TTTTCCTCGGACCAGAGGTTGTGCATTTGGCTATTCATAAGCCAACTAGCTTTCTTTCCT
TCATTTGCCAAGCTCGGTAGCTTAGATGCATGAAAGGGATACCACATGAGAAGAATTCTC
ACTTTTGTGGACTTTTCTCACTTTTTTTGCTTGGATTTAAGAAATAAATCAACAAGTTGC
GTGTTTTCCTGATAAAAACCGCAAAAAGTCAGCAGCATTCTTGCGAAAATCGGGTTTTCG
CGAGAATTTTGCTAAGAGTGTTTTTGGGGCACGACACGTAGTCGTTTTATGGGTCCTTCT
TGCGCCCCCATGCGTGCTGGGACTTGGAGACAATACTCCGCGTCACTCTGACGTTTTGAC
CGGGATGCTGCAATATATTGCGCTCCTATGCCCATATGCGGAGTAGAACAATGTTCTCTC
CTAGGCTGGTCCATCGCGCACGTGGGCTGAGCCCAGCGAGTCTAGGACACATGATATGTG
GTCGTTTTTTTTTCAGATCGTGATCGCGAGGGCTGTGTCGCGATACGTTTTGTGAAATGG
GCTGTGCCGTGACGCGCTCCCATGTGAATGGGGCTGATCCGCGATCGTGGGACTACGTCC
TCTGCGCGTTCATTTTCCCTTTAGGATGTGTCTCACACATTGGAAACCTGAGAACTGCAA
ACTTCCAGGGAATCGCGAGTCTTTCAAGTGACCGAAACCTCTCGGGGTCACGAGCAAGCT
TTTAGGCCTTAGAGGCCATACGATTCTTCATAGGGTCATTTTATGCCCTAGAAGATTTTT
TTGTACTGCCCTAAGGCTATAAGTACTTAGTACTCCGTGGTGTCACTGCATCTGCATGTG
ATCACGGTACGGACTAATTTTAAGTCTAATCGTGTTTTTAGGTCTAAAAATAGACTACAC
ACATATTGCTCTTTCGGATAAAAATAAACCGAGGCATTTATGTTTATTGCCTCCTCATTT
TTAATGAGGGGCTGCTACTACCTAATAGGCACGTAAGCATTCGTGCCACAAGTGCGTATG
ATACGTCACAAGTGGTCTTTTTACGGCAAGTGCACTTAGTGCTACATGCGCACTCTGCTA
ACAAAGCGGAGTATACCCGTGTCAAGTGGGATCTAGTCCTCACTGACATTCAGGGCAATT
GTTCTTGGCTACGTGTTTAAAAAACACATGCCGGCCTGTGAGTAAACTCACTTCAACTGG
CTGAGTACGTGACTCGGGGCTCAGCTGTGGCAATATTGCTACTCTTGGGGTCAGGCAGCA
CAAGTTGCGCCACGTGGAACACACCAAGTGTATTGGACGGCTTCGAGCAACAAGGGACGA
CGGACAGACGAACCTACCATGGTCAACCACCGACAACAGCTGATGGATGATGGTTGGTGG
AACGACGGACAGACGCTCCGATCTGGTTGCGAAGGCTATCAATTGATAGTGACCTAAGCC
GTTTTGCTGTAGTTGTTACTATGTAGTAAACGGGTAGATACATGTTGTTGAAAGATTTTA
TTTATGAGAGTTACACTACTGAAATAGGTATTGCATGGTACACTAGGTAATCCATGCATC
ACCAAGCACAGGTGATCCTGTTAGAGATTGGAGGTAATTTAGGGCAGTTCCATGACTGCT
CCTTTTCTCTCAACTGCCAACAGGAACTGTCCCATGAGAAGGTTTCTGAGAAAGAAATCC
TCTCTTGGATATTTTGTCCAAGAAACACCTAGAATGTATATGGGTGTTTCTCAAGAAAGA
AATTGTCTTTTGAATATTGTTTCTCAGAAACAATATCTTATGACTATTGTACTTCCTTTG
TGTTACACAAAGGGAAGAGGACCATTGGAGGTTCCACCTGGAACCTCTTTGGGTTTACCA
GTTAAGGTAGATAATTGGCCTATGTCAGGTACTAATGGTTGAAGAGGAATATGGGAGAGT
TGGGAATGTATTTTTCATACAATACGCTAAAGTCACTTACTCATTCTGAAATGTCAACCA
AATTGCTTGTTTTCTATTCAATTGTATTGCACCTCTCACAGAAAACCGGGTAGGAAGTGT
GTATGTCAGTGGTGGTGGTGGTGGGGAAGACATTGGCAAGCATGCAGCAGCACTGTTGAC
ATTGCCACAAAGTGGATTGGCACAATGGTCTTCCGCGGTCTAGTGATTTAAGATAAATAA
TTAAGAATGAAAATCATTGCTGGACTTCATGAGAATGCAGATTTCTCCGGAAATAATGCG
ATGACTACATATTACTTATGGATTTGCATTCTTTCTCTGTTAACACTCACTAATTTTACT
AGTACAGTCCTAGCCAACTTAGAGGCTAACGGAGCTAGTAGTACGGACCAAGTACCAACT
ATCAATCAATCTCGACCAACTATTAACGAACTATTGTAATCTTCATCACTTGTCAATGGT
ATCAACTTTTTGGTCAACATGTTGACAAGTAACACACGAGGCCTTTAGAAAAGAATAATA
TGGCTGTTTGTCACCAGGCCATAGATTGATGGACAGCTCATTTTCATGGCTTTCTAACAG
TGTCAAATCATGTTGATTGTTGGGCCTTTAGGTTGTCATTGTCTGGAAAAGGTTACTCAA
GAATCAATCAATCACAATTCAGAGCTAGCATGTTTCTACAGAAGAATGGTCTTTGGCCAC
AAAATGTTTTTTGTAGTTCACAAAAAAGTGTCAACCGTCTTTCTGACAATATCCTTAATG
AGGTGAATTTCCAATAGTATTCCCTCATAAAAGCCCACTCTTAAGTATCAAAAACAAGAG
GTACATGGTACTGACTCTTGTCAACCAAAAAGTTGAGAGAAGGTCAACATGTTGACAAAT
ATTGTCAACAAACTATCAACTTCTACTGACCAGCAAGACAGGCAACTTTACCAAAGTTGG
TCAACTATTGACAAAGTATTGACCCTACCAACCATTATCAATGGAATTCAAGAAACGTTG
ACAGTCAAATAAAACAGTCAATATTGTTGACTTCTATCAACAAAAAGGTCAGTAGAAAGT
CAATCTATTCATGTTTTTAATCAACATGTCAACTGGATGAGTCCATACTATCAACTGATG
ATATTGACCAACTTTTGACCATATCAGGTGGCTAATTGTAGGTAATACATACCAACTATT
GACCAACTATAGATTTTTATATCACTCACCAATAGTTGGTTGATAGATGGTTGACACGTC
ATCAAGTATAGAAACAAAAGTCATTCATAACAACATGAGATGACCAAAAAGTCAATAGAA
GGTCAATATATCCACTCTTGCTGTTGACATACTATCAAGTAATATTGACCAGAAAACAAA
ACTACTAATGAACTATTGACCAATTGCTGAAAATTTGGTGAAGTTAATATTGAAGATATT
GTAGTCACTTCTTTTTAGCAGGTGTTTTCTAAAAAGAATGATTTCATTGTGCGGGTTGTA
GTGTGCATGTGATATAACATGGTAAGCAGTCCCTGGTGGCCATGTTAGCCCTAATGTCCT
GGGGCTGAGTGTTCTTGATGTTGTCTTAATGATTTGTGTTTCATGGGGGTAGGCGGGTGT
TCTCAAATTGGTGCATCTTGCCTTTTCTGTCCAGCTGTTCCGTGTCTCAAATGGGATGCA
GCTCTTGTTCTTATTCTTACGTTCAAGTCTTCTGCAAAGATGTTTCGTTTCAAGTGATGA
TGAATACATGTGGTATCTCTCAGTTATTCTTGTCACTGTTGATTTGTCATTCATGGGTGC
ATTGCAAATCACTCAATTGAAATTGTGCACATGGTAGGCTGTCATACAATCCTATTTTCT
TGGCCTTTTTGTCTGGTTTGTGTTTATTACCGTTTGTTTTGTCTTCAGCACAACACAAGC
TTTGGAGAGAGTCTAACAATTCCATCTCCCAATTCTCTGAATGATTGTGGAACTTTCGCC
AGAAAGTTCATGAAATGGTGGTACTTTTTACTACTACTTGTTGATGTAATGGTGTCAAAC
AGAATAATTCATCACACAAAAGTATCAAATATTATCAGCCATTAGAAATTGTTTGCACTT
TTATTGGAACACCAACAAATGATCACAATGAGCATTCCATATCAAAAAAGTGAAAATAAT
CCCAAATATCTCTCAAGTGTCCACCAGACACCATCAAAATAGTGCAATCAACCTTCAAAT
TAACCTCCCAAGAAGCAAGCAATGGGAATCTATATGGTAATGCAAGTAGAGAGGAAGGCA
ACCTTTTTGTCAAGCAAATTGCACATGAACTTGTTGCACTGCTATTCAAAAGATTAGTCA
CCCTACTCACTTGTTGTCCAGGAAATTGATACAAGGATGATGGTACAGAAACAGTAGGAG
GGAGTAGGGATACCAGCATTTGGTGAAGTTGCAGAGAAAATGAAGAACAAGAATGGTGAC
AACAACAAAAACAACAACAAGAATGTCAACTTTAAAACTGAAGTTATTGAAAATGAGCAA
CAAAAATTGTTGGCAGTAAACAACAAAGTACTCTATCCAAGCCTTTTGTTTACAACCTCC
GTGCCCTCATTTGACACAGAGTAATTGGACTATGTATCCTTGATAGATATTCTAGACGAA
GAAGATTTTAACCAGAATGATGCATCCAGCACTAAGACCATTACAGAAGATGTTTTCATC
ATTGGTTATAGCAAAAGAATTGATTCTAAAGATAACAAGGGTGAAAAACATCTGTTTCCT
CTGCAGTTTGTCATCGAGGAATGAGAACAGCACCCCAACACAAATGCCAGCACAACTAGC
ATCCCTTCTGATCAAAGAAGAGTTATTCATTTTGGGGGACTGAGTCATTCCATAAGTATG
TCATCTTAATTGCAGACTATTTGGGGACAAGATACTGGCCATTTAGGTGTGCAACAGACA
TAAGACCTTGCAGGTCTACCATCTAGGCTGTTTTGTTAAAACATAGTAATGGTGATTCTA
GTATGTCAGTGGATGATGTAGAAGACAATGCTGATGAATATAAAGCAACTGGTGTTCTGG
AACAGATGCTTCAGGCGGCTGATGTAGGGGCAATCCTGCAGGATTATGAAAATGTGTGAA
AGTGGTCGACAAGCTTGCATAAGGAATTGAAAATGGATTTTGTGGCAAGAGGAGCAGATG
CAGATCCAAAGAATGGATGGCTTGATAACCAAATGAAGTTCTTTGATTTCTATGTCTTGC
TTCAGGCAAAAAATCTTGAGATAACAGTGAGTTTGCTTGTGCCCTTCAGCTGCTTCAATG
TATATGTGCCATGATATCCACTTCATTGGCTCACTTTACATCTGCAACCTTTTTTACAAA
GGGAGTCTTCTGTGAAGAAATAGGTCACATGTTTGTGTGCTGTGTCAAATGTAATCAATC
CCAGTGGATAGAGGAAGGTGACATTGCAACAAATCAAATGATTTCACAGAATGAGAATGA
GAGTGCCCAAATGGTTGACAGCCATATTGACCTCATATCATTGCAAGCACAAACATGGAA
TTTAAAACTACCTATACTAAATTTCCTACTGCCAGTCACAAGCAGCCCAAGAATAGTGAC
AAAAAATCATTAGACACTTCCGTGTGTTCATTAGCACAAACATTGTTGCTAGAAACTGGC
AAAGGTAGACAATGCACTATTTGTGGAATTGCTGCTGGGTCACTTTCTTGCACTCTTTGT
CACCTTTGTGTAGTGTGCACTGCTGTAGAGAGCATTCGACAAGTTGTGGATAGTCCTCTT
TGTTTCATTCATTTCAAACAGTTACCCTGTACCACCTGGGGATTCATATAAGATTTTTGG
TGGAGTTGCAAAACATCATTCTGATGTTCGTAGGTTCGTGCTGTTTTGTGGCTTATTCCA
TGTTCAGTCATAGTTTCATGGGAAGAAAATTTGTTTTCATTTGCTTTGTTGTCCACTTGT
ATGAATCAGGAGATTAACAGTTTGTATCAACCATAGATGTGTCTACCATAATGAACAGCA
TGAACTACCGTAAAACCCTGTTCATAGGTGCCGTCGGTGTATAGGTGCACAGGGAGCTAA
TCTGATGTTCATTTGTTGTTTTTATGTGTTATACCCAAGCTAAGATTATGGGAAACACAT
AAATCTCCATCTTATGAGCAACATGCCCATATGTGTTGCTCCTAGTAACTCTGGCAGGTT
GCTGATTTATGAGGAAAAGCTGAAAAACTCACGTGCTTCACCATCACACCCAAACACATC
TTTTCCCCATGAATTGCATCGTTCTTGTAGTTTTTTGCCCTGCAATAATGGGTGCAGTTG
TGAGTTCCATCCATTTGAATGCAACAAATTAGTCCTCAATCATGAGGACAATGGAGTTAG
CATGCAGCTGTGCTTGAGGATGACAGTGCTGCAAGAGCTTGCTTGTTACACCATAAATGA
TGATGGGATGGATGGTTGTCGTGTGTGTTTTGTGGATAGGGAGGTGTTGGCCGCAGGGAA
TACAGCTTGGTTGGGCGGTGTGATTGTTTGTGTCGTGAAAATGTTCATGTCAGACCTTGA
GAACTGCACTATTTGGTGTCTGTTCCATCACAATCGTGGGTATGCTTATGCGAGGATTGT
TGAGTTGAAAGAGAATAATGGAAAAATGATTCATAAATTAATGAGCAAATTAGTTTCACA
ATTATTCATATGAATTACTTTTAAAACATAATTAAGACCACTCTAATTCACTCTTCATCT
AGGAATTGCTCACTGTTTGCCCAGGAAGGTTGTTGTACACATCAATTACCCACTCTGCTA
CCAACTTTCGTGATGGTTCCTTTGCAACACCATCAACGATTCCATCTCCCGCTACCATCC
AAATCTCCCATTTTTCCCTCATTCCTGATCTGATGGATTTGTTTATGCCAACATCAACAG
GCTGGCACAAATATGTACAGCCTGGAGGTATGTTTATTACCTCAATTCTGAGAGACTGTA
TCCAATTCATGATGTTACCCTTCATGTAAACTCGATATGCGTCGAGAATAAGCAATAGGA
TGACGTCCGGGTCCTTCTCATTTTGGCAAGGGATGAGAGCTTGATCAATCCATTTTGTCA
TCATCTCTTCATCCACCCACGCTTTCTTTTGGAAGGCATAGTGTCCTTGATCTGGGTAAA
TGGTGAATTTGCGAGAGATGCGACTTTTCACAGCACCATCAAAAATTAACAGCGGCGGCA
ACATTCGGCCGCTAGTGTTGACTGTAGCAGCAAGTATTACTCTCTTTGTGTCCAACTTAG
AGGCTCATAGGTGGGCCTTTCTTTTTCCCTTCTTCTCGAGTGTCTTGGTGGAATGAAACA
AACACGGGATGGATGTCTGATCCATGTTTCTGATGTCTGCTGGATCTTTGTCTGCCACCT
TGTCCTGCATCACCGTGATGAAGTGCAGGGACACTTCCATTGTCTCGTGATAGTTTTTTG
TGTGTGGTGTTCATTGCAGCACAATGGCTGAGGCCCGTTGTCTGTGTCAATAGGAGAATT
GTCTTCTCATGTGCATTGATGCCTTTTCCCATTAAATTGGGGAACAAGTGGCATGCCTCA
TGATAAAACATATGCGTGCTTACTTGAATCCCTCACGATCTTGTTCCGCAACCAAAGCGA
CTCAAGTTGTCGTGGATGGAGGCAAGAATGCTTGGACGACCGGGTTGAAGCTTCCATGCC
CCACCATTACACTTGTAGTGGACGAACACTCCATTCTTCTCGAGGTCGTCAGCTGTTTTG
ACCGCCTTTTTTAAGCGGTAGTAATACTGATGCTGCAGGCTGACCAGTGGACATGCTTGG
TGAGCAGAGATGCCATTTGACATAAGCATTCAAACCGCTTGTACTAGGTCCAGTTTTTCC
TTGATTGAATACAAACAACTGGAGATGGCAACCGCTCCATGATTATGGACGGATACAGAT
TCTGGCCGTTAACTTCACAGGTGGCAAGTCCTAGAACAGGTTCTAAATGGGGATTGACGG
CAACACCAAGCAACACCAGGTTCCTGGCCATCTTGGATGACAATGGAAGTTACCATGCTA
TAAATAATGTGATAACACAACGATTAATTCATTTAATTTGCACGTACAAAAGGTTGTAAA
TCATGGTCTTCTAAATACACTACAACTCCTGGATCCAAATGACGACAGAACAAAATCAAC
ATTTCTTGGCTTCCTACTTTATCCCTTGTTCAAACACAGCAAAAAGATCAGCAATGATGA
ATGTCATTGCAGAGGTAAGTCAGAAGGCCATGAAGGTGGCAGGGGAGAAGGAGGCAGTAA
AATGGGATAGCGGGACTTGGAGGAAGATGTAAAAGTGGGCTGTGAGTGAGTGCAGTCAAC
AAACATGGATTCCAGCCCGCTACGAGCCCAAGCCTACAACAGAATGTCACAACTGGCGGG
AAAACATACCATATCGTACAATAGAGTAAATAAATATAAATTAAACAGAGGCCTCTTCAT
TTTCACTGTGCTAAGAACACTAACTTGCGCCGGATTATAAGTTCCGCCAAAATGTATCTC
TTGTACATTTGTGTTCACCAATAAACCGGGTTTTACTGTACTCCACACTTTTCATGGCTG
GATGCATCATGACATCATGACTGTGTTAGAGAATCATAACACTGTGGGTAACACCATGAT
TGTACCAGTAAACACTAAATACAGTAAAATGAAAATAGCATAGTAGACGATTAAAGACTG
AAAGGTCTAACTCGTCGTGCAAAGACAACGTTTTGTTTTGGTACTAAAACAGAGATGTGT
TAAGACCCAGCCATACTAATATGTATTGGTATGCCCATATTTTACATCCTGACATCTTTT
ATGCAATAATTTTGCCCTTTCTTAGTGTCACAAAACATGCACAATGTCATACCAGTATGA
GTAAATATACTGACATGCCATCACAATTAACTTGCCACGTTTGTGACAGTAAAACAGGGC
AAAATTAGGCATAATGGCATTCCATATGTACCACTGCATGCGAGTTTATATTATGGATTA
GTATATAAATGGGTACTAACATCCATATAATTTTTTTGCAACGACAAAGTTGTTACTCCC
TCTTGCTCAAAAACATCAGTTTTCAGCCTGCTTCCTATCGCAATATACCATTTTCACAAA
CTCTTGAAGTAACCTCCCAACTCAATCCCTACTTTGCAGTGCAACATGGCAAGCAGACTG
GCAGTCAACTTCCCCCCATTTAACTAAGCTAGAGATCACAGATCAATCATTGTATGGACA
ACATGCATTTTATTCCCAGTCCAGCCCATATCAGATGCGATTCTGTTCTGTGTTGTTGCA
AACAGCAGAAAATAGTTGATGTGTGGAAATTTAAGTACAGTGGGTTTGTGAAACACTAGC
ATCATTGAGTTCATATAAACTTGCACTCACATGATTTTGAAACTACTCTGGCAACAATCA
TTAGCCAATCCAATAATCTATCCACTCTATTTAGACTTTGATGTATTGTGCCCAGCCATC
CATTCATTTTGTCTGAAAAGGAGTTAGTAACATCATTAAGGGCATGGTAGAGAAACAATG
TTTTTAAACAGACACAAAACAAAAACTCACACATAATATCTTCTCAATCAAATGTCGTAA
CAATTTGACTTTTATATTAGTGATGACAATCAGTGCATCAGATGGTTGGGAAAATTTGAA
CTGCATTTGACAAAAGAGTTGAGTTAGTTCAAGTCAATAAGGATGATTAATGCAGGCAAT
CAAGTTTAAACTCACATAAATTGCTTGTGTTATGATAAAACAAAATATTGCATGGATTTG
CATGTAGATTAAAAAGTGTCTGTTGTGCCGATTTGTCAAATGTAAAGAGACTGGCAGCTG
AAGAAATGAATCAGCCATGATACAAAGAGTTTTGACAGTGAAAATGCAAAATATTATGGT
TTGATGTGTCGCAGAAGCCCCACCAGTTGGTAATGGTGATGTGGGCCACGTCCAATGTCT
GTAATACAATTTTCAATGGTACCACATGACTGAGGCACTGAAAGTAGACCATGCTCAGAC
ATGCTAGAAATCAGTCACTATGTAGTAACTGGGGTACCCTCTAGCACCTAGCAGTTCTCT
AACTGGATCTAGTAGTTGCTAAATTTTGGTGACTATGGTACTTTCTACTATGATTTTGCA
CTATCTTGAGACCTCAATATTCATAACACAGGTTAGTGACAAATTTTTGTTTTATGTCCA
ATATCTGGACTTTTTCTGCATTTAGTAAATTATGTATGTTCTCTTGCTAGAATCTGCTGA
AATGTAGGAACTATTTTTGGAAAAGGTCTAGCAGCTCCCCATTCTAAACACTTTTCACTG
TAGTTCATAAGACCCACAGAAATTTAAGTTTAACTCTACGTACCCCTAGTTCTAGATCGT
TTCTTAGTAATACTTTCTCCGTCAGCCAATAAGTCGGCCAGGATCTCACCTAGTTAATTT
CCTTTTCAATTTTTGTGACATGTCAAGACGATCGGAGTAAAAAATCCTTAGTTTGTTTCC
ATTCCACGAATAAAAATCTAGACTAGACGACAAAAAAATAATTGTGTTTCCTTGTTTCTC
GCGACAGAATCCATCTTGAGAGCTCCAGCTGCTGCACTCCCATTTTTGCACATCACCATG
ATTGTTTCAGTTTCCCATGACACCTCCCCCCAATTGCACTCACAACACCCATCGCAGTGA
TGCCCCCTCTTCACTAATCGCTTTGCAATTATTTGGATGGTCATGTCTGCAAAGTCTTGC
TAGAGTCAATAGACTAGATATCTAAGATTATATGATAGAGTCTATAGACTTTTATCTTTT
TGATTGAGGAGTCTATAGACTATCACAAGGGATTTATTGTTAAGTCTATAGACTATCGCC
CTCGCGAACATAGTCAATACACTAGTGAGCGATTTCGAATACAAGGGTCTATAGACCCTT
CCTCTGTTCACAAGTGCCAGTCACGAACAGTCTATAGACTCATCGAAAAGGGGGGTGGGG
TCTGAAGACTAGCTGTTATAGTCTATAGACTCACACCATCCTTTTCGATGAGGCTATAGA
CTCTCATGGGGGGTCTATAGACTCTTGTGTGATAGTCTATAGACCCCCCGTCACAGTCTA
TAGACAGGGGGGTCTACAAACGGTTTTTCGGCAAATTTCTTGGAGTCTATAGACTGGAGG
GGGAGTCTATAGACTTTGACGGGGGGTCTATAGACAGGGGGGGTCTACAAACGGTTAGTA
ACATATAATATATTTCTCGGAGTGAGACTGAAGTCATATTATGTCCCACGAAATATCATG
GGTTTTTAGACATGATGTGCGCGACGATCAGAAATTTACGCACAAAAATCATGATAACTC
CAAGGATAATATCAGTTGGGTGTTATTTCTGGAGAAACATGCCAATTTCCATCATTCCAC
TTCCAGGGTCCTAATTCTTTCGCACCTCAGGCGTTCTGGAAATGCTTCTCGTTTTAAGCT
AACAACCATAAAAAAACATCAGTCATTGCGTACATGGAAATTAACCAAGCCAGCACAACA
GTTTCCAACCCCATTTAAACAAGAGATATGAAAGTAATTTACAGATAGTAGGAAACTTAT
TGATGATAATTATGTCAATTTACTATGATTACCAATGACACTGAACGCAAAAAAAAGGAT
CCACCTCTACACGGGCAACAAAAAATCCCTCAGCAGTGCTAACAAGAGGTTGCAAAAAGC
AAAATTGCAGTGCGAGGAAAGCTGCACATTATGCTTCCTCGTGGTCAAGTTGATCGTGAA
ACGGAAGCTCAGCTTGTGGCTTCACTGGCTCGACATCCAACGTTTTTGCAGGAGGTGCCG
CTACCTCCATTTCGTCAGCATGGCGCATGGTTCCCTCAACACCACGCATGTAGTTCCACA
TTCCATTGAAGACAGCTCCCAGCTCGGATTGACTTTCCACAAGCGGAAGAACACTAATGG
TAATAGCTGCAGCAAATCCCCAGGCGATAGATACAAGGACCCAAAAAGCAAAGTATTCTT
GAGTGAAAACACCTGCAGGCACCGAGAGTATGGGCCAAACCAGAATTAGGATAAAAGTGA
GGAGATAACCACGACGGATGATCCACCTCTTAGAACGCCGGATGTCATCCTTATTGATTT
CATCGCCGAGTCCACGAAGATCCTGTTCAACTAAGTGGATGTTGTCATCGAGGGTGGCAA
AATCGAAGTCTTGAGGGTCAATGAACGCGGAGTAGACATAGTGAATGATGCCTGAACTCA
GAATTGCAATCAAGTTTCCGCTGAGCATAACCTCGTTGGTTCCAAGGTTAGCCACAGTAA
CACTTCCACTTTGGATTTTGGCCCCAACCAACCACCCAATGACTGCGAGGGCGAACCCCC
CCCAGGCAGCAATTACTGCTCCCTTGCCACTGGCCTTCCTCCACGTCATGAGGTTCCAGA
GGGGGATGACTGCAGAGCCAATGACGACCCCCATGAAGAGGTAGACCCATCCAAGGTTGA
GACCCATGGCATTGAGGGCAATCTTAAGAGAGAAGAGAATGAACATGATTGAGGGAAATA
TTGTCAGCTGACCAAACACAACACAAGTGTCCCAGAGAAAACATACCGCAAAAAGACCCA
TGAAAATACCAAATACCACAATAACGACTCTAGAAACCCACAAAATCTGCTGCCCGGTTG
CCTCGGGATTAATGTATTCCCTGTAAATATCGTAGGCCACCAAAGATGATACCGCAATAC
TTTCTGCACTACCAGTCGAAACAATGGCCATGAACAACATGACCAAGACAAGTGCCGAAC
CTGCAGTGCCCATCAAATAATCAGCAACAGCAGGTGGAACTAGACCAGAGCCAGCCTCGT
CCTTGTTGATGGGGAGCATAAGAGCAGTACTAGTTAAGCCCAAAGAGGTCGCAAGAGAGA
AGGGGATGGCAAACCAACAAATCCCACCAAGCAAATAACCCTTGGCAGCAGACTCGGGCC
TCGCTGCGATGGCAGACTGCCAATATGACTGGTCAACAAAGACAGTACCAAAGTTACCAA
CAATGTTAATAATACCAAACATGAGGCCATCGCTTGAGAGCATCGTGAGGTAGCTCCCAC
CATTGTTACCAGGAACAGACCCACAGGCGTACTGCTTCACGCCAGCATCATTAGTATAGA
ACGAAGTTTCCGCAGTACCATCTTCACTCCAGATCAATTCACACTCCTCCGGTGTGTACG
ACACAGTCTGCGCCAAGTAGTTATAAATCTGATCACTTGAGTAAACCTTGATGTACACCA
CAGTGATCATGGCAAGGAGCACCGCGAAGATAATCATGGTGTGAAAGTAGCTCGCCATGA
ATGTGGCCTTGAGTCCTCCCGCAGAGGTGTACAGAATGACACCCCAGGGAATCAAGAAAC
TGGCAAGTTCGTAACGAACACCAGTCAGGGCCTGAACGGTCGCAGCTCCACCAAGCAAAA
GCATTGAAGTGACGATAATGTTGGCCAAGAACGCAAATATGAGGAAGGTGATGTGAGCCG
ACTTGCCCCAGCGAGCGCGTACGATTTCGCACATAGTGTGCGCAGACGGGGCGATGTCCT
TCAGGCTGATGGCGAGTACACCGAACAGGAGAACCTGGATAGTAGCTCCAGAAGCGTACC
TGTCGTGATAGTTGCGAAATCCATGGGCCATGTAGTATGGAAAACAAGATTTATCAATGC
CGTGTTTATCACCTAGAATAGGATCTTACCAAAACGGTCCACTAACGCCGTAGTTCCACG
CAACGTTCGAACTCTGAAGGAGAGTGGCGGCCCAAGTCCACTGAGAGACGATGACGGACG
CGGTGAGTCCGGTTTTGACCGTGCGGCCTGCAGTGCTGTCGAGCGAGAAAAAGAGAGACA
ACATGTTAGGCAATACTCCGCGAAAGGCCATTCAGAAATCAGGGGCATATATCAAACTAC
ACAGACGACGAAAGCATAAGATAGCCTTACTTGAAATGCTCGCTCGTGGCGTTGGCATTC
CCCGCAAACAACTTGTCAACGTAGACCACGGCGGTCGTGAACACACTGAACAATGCACCA
AAGCCAATCACAACCAAATATCCGACGGTCTGACTGAGAGGCGGCTGACCGCCAAAGTAC
GAAGTAGAACCAGCGAATTCATCGAAGGTGGGGGGACAGGGGTCTACGGGACAAGAGAAC
GCGGGCTCCGCCATGTTCTTGATTACAGAAGAGAATTGGAGAGTTGTGTTGGCGCCGCAA
AGGGGATGCTGCCGAATAGAGATGAAATATGAGCCAAATATCAATGAAATTGAAAGTTGA
CCTTATCCAAATTTTATGGGGAAATGACAATTATTCGACGTCGTGATGTCTTCGATGTGA
TATGATTATTTGGGTGTATGTGCAGTCTGATGGGGTGTTCGTTGCTGTCAAACTTTTCCT
TCTTCTGCTGCTGCAACCCACGCCAGAGTCAGCAAATCGTCGAATTGAACTCAGGATAAA
AAGAGTAGGAGTAGATGATGTCTGACTGCACAAAATTGCAAATGCAACACATTTTTTGTC
GACTTTGGTCTGTTTTATGTGATAAAAATTCTTTATCGGCGAAGATGAAATCAAGAGAAG
AAGTGATGATAACGAGACTTTCTTGTCAACAAAACGATGCGAGAGGATTGGTGGGTGACA
CGGCCATTTTTTTTCTCGGAGGGAAAACTTTGATGGTTTATAGTATTAGTTCCCTGGTTA
TCTCGAACAGGTATGATTTTGAACTTCCGTAAGATCGTTGAGAGGCAAGTAGGAGTAGTG
ATTTGAACATGCGACACGGGCAAAATTTCGATTTTTCGATGGACTTAGTGAGCGCTATCG
CGATGACTGCGAACGTAGCATCCACCTCAGAGTGAAACTTCTGGCGTTTTGACCAGATGA
CGTGGAAGGAAAGAGTTCTGAAGGAAATGAGAGGAACTTCTCAAAACTGTTCATCTCAAA
AAATTGAACGGAAATCGCGATAGTTATTACAGCTGGGCACCACCCTCAGACGACATACAG
TAGGTACGCTATAAATTCTACGTCACCCATCACACGCGCACTATAAATGTCCAAAACGGA
CCCATTTCTTGTTTTTTTTTTCCTCTCAAACTTCGTACCATACAGCTTGGAGATGCTTTT
ATCTGCCTCCTATGATACTTAATGACTACCTTTATTTTTAAAAACATTTAAGATATTTGC
TGCTGACCATAAAAAATTACACGGCAACCATGGGATTTGCCGCCCAAAATGTAAATGCAG
TGGACTCCAATTTTAGAGTGCAGGACTGTGACCTAAAGGGCTTCATCGCATCTACAACAC
CTGTAGATGCGATACAACCCTTTAGGTCACACTCCTGCACTCTAAAATTGGAGAACGGAA
CTGTCCGATTGGAGTGAACGGGGGACGGTTGTGTGGGGAGCGATCGCGACGAGCAGGGGA
GAGGCGGTTTTTTATAGTTTTTATTCATGCGACGTAAAATAAATAAGCTGTTTTACATAA
GCCAAATTATGCGAATAATAGTGAGACGTAGATTTCGTAGTGAGTTCTACGCTGTGCAGG
ACCAGCCATCTCCAAGCTGTACAAAGATCTCAAAAATTCGCGATCGCACTGCCACTGCAA
TCACAATAATTCTAGATTGTTGAAAATTTGCGATCGCACTGCCACTGTAATCACAATAAT
TCTAGATTGTTGCTGCCGTGGACAAGGGTAAGACTGAGTTGTGGCAAGAGGTGCGGTATC
GTGAGAAACCATTTCCTGGTTTAAAGGATCCTCTGGTGGGGAAGCGGAGGGCTTGTCAGA
TGTTGGTTGTGGCGTTCAAGAAGAAAAAAGAGAAAGAGGTTGGGAAGAAAGAGATGATGA
TTCCTTTCTACAGTCACGCTAGAGGGAGAAGAATGTGTGACATGAAAGATACTCATAAGA
AAGGGTGAAGATGGTGAGGAACTAGGTAGAAAGCAATACTGGAACTGACTTTTCAAGCGA
AAAGATTGAACAAAGGGGCTGAGGTTTAAGGTTGTGATTCTAAAAGGATTGATGCGATAC
TCTCATGGCTTAGTAGCTTAGAGATCCATCTACAACGCCTAGGGAATGTCCGCTGCAAAA
GGCAAACCTACAAAGGCTTACCCAGTAACATGTCTGCAAATGTCTTGTAATCAATTTGCA
TATCCATGTCCTCTGTATCAATGATACTCATTCTATCATCACTAATCAAATCACGAACAC
GACAAAGTGCACGATCTAAGCTTCCAGCCGAAACATAGCCAGTTTTCTGGACGTCCAACA
TTTCGAATGTGTCCATGAACAAATAGTAAAATTCTGCCTCTGCCATAACTCACATAAACT
CAGTGTAATTGATAACCTTGTTTCCGTTGATATAGGGATTGGCGTTGTTAATCATGTGAC
GCAACTCCTCGTCACTTCGTACTTCCCCCGATACTCTCCATTGCACGACGCAACTCCAAC
AGCAAAATGAGTCCATCGTTTGTTTCATCAATGATTTTAAACAATTCTGTGAATTCTTCA
TGATGCCTTCGAGACAACTTCGAAACAAGAAGGGCACGTCGTCTTGCTTCACCGGCATCT
TCAAACTTTGGCTTTGATTTCATGATGTAATCAAAACAACACGTAGCTTGGCGGATTTGT
TTAAAGCGTAGCAACAGAGATATGACTTGGTTGTTGGCCTTCAGCACGAGGTTTATTTCT
TATCAGCGCGCGTCCTCCAAAATAATTGTGAGGTCCTAATACATTGATGACGGCACCAAG
ATAGCCGGAGGGTGTTGTTAGGGATCTTCTTAGGCCGTTTTCACCATGATTTCAACTTCT
CCGCTTTCAATGACATAAAACATGTTCCCCTCCATTCCTTGTCTCATTATAACATGATGT
TGGTCAGTTTTTTTGCCAGCTATTGTGGGACTGAGCGCGAGTTGTAATGGGCCCCAATCT
TGCGTAAATCGGTCAGTTTATTTGTGGCCGAGTGCTAGTTGTGATGAGGCCAAACGTTGC
CTCATGGGATGAAAAGAAGCGTGATGTTGGTCAGTTTATTTTGGGGCGAGTTAGTATGGG
GACGAGCGCGAGTTGTAGTGGGTCCGAACATTGCCCTAAGGGTCCAAAAGATGCGGGACA
CTGTGATGTGTCCGTAGTACGATGTTTAGGGCAACGTCGGGTACCAGTAGTTTTGGAGAG
ATGGTGATTCCGGCCAATATCATTTTTGTTCGACATGGTTGTGTCTTGATGTGTCGTGTG
AGCGTTGTGTGGACTGTCGGACAGCTGATGATTGGCACAAGTTCGACAAGTGAGGAGTAC
TGTAAAATAATTTGAAATTTACAGGTAATCCTCATGTCGTCTGAGGGTGGTGCCCAGCTG
TACAAGGGTCAGCCCAATTGAAAAACAAGTTTTACGTTACGTACCATATACCTACCATAT
GTACGAGAGTGACCTACCAATGAAAGTATGTCTCATGGATGGGATTTATTTGTGTAATTT
TTAATTTTGTACAGCACACGAACACTATTGTATACAACAGAGCATCAACAGCTTACCATC
AGCATACCAGGAGCATACTAACCTACCACCAAAGACTCATCAAAGTTACATCATTCCCCA
TAATCAAAGCCCAGCGATGTCAATCTCCCAAAGAAGTGTGTGTTGTGGTATCTGTGGCCA
TGGTACTGATTGACATGATTGTTCATTGTCTCTCATGACCGTGTACATAGAATGTAGTAC
CAACAGCATACCAAAGCATACCAAAGCATACCAACATTGTATCGCATGGACCGTGAATAA
TTTTGCATCCTTAATGGTAATTTTTAGTCATTCATTTTTTGTCCACCATGACATGTACTG
TACATATGTAACTTGATACTTATTTCTCCCATAGCAAAATACAACTAATCCATGACGCCA
TCTAGAATAAAACTAGGATTACAAGTAGTGATGGAATGTAAGTCCCAATGGTCTAATGCA
GTGTTTATTTGTGTTATTCTTGCGCCAGAACCCGCACTCCCTAATGTATCAAAAACTCAT
TTGACATGTATCCTCTTGCTACAAGCAACACGCCGATATGCATAGCTAACAGTATCTCGA
TTTGGTTTTTGAGTTATGTCATAAAGTTGCCAAGCTCATAATATAATGAACATACAGTAA
ATACAACATACCTAGCCATTTGTCCACTAATTTTGCAAATGGCTACATGCGGGATGTGCA
AGAACTGACATGAAACAGGTATGATGATACCCTGTAGAAAGGAAATTAGGGCAAGTTGAC
AAGATACACATGACCAATTTCTTGTAAAAATGTTAGCTTAGGATGGATTATACGGACAAT
CAAATGTATCTTTTGCACATTTGTTGTACTTATAATCTGGGTTTTGCTGAAATTGTTAGT
ATCCTTATGTCGGTGTTGGCAATTTTGTACATGTGATGGACATAGGCACTTTAATGTAAG
ATGTATTCACATTCATATGTACAATATTCACTGCAAGTTGGTTTCACTGTGATGTTGCCC
TTGTGGTGATTTTGAGAGACTGCTATGAAAATTGCTGCAGTGTGATGTTGCATCACTTGT
GGTTGCACTATGTTTTGGTTTATAGTTATGATATCTACAAGCTGTTACATACAAAGCCTT
GTCTGATGATTCCAGACAGATCACAAGACAAGAGGCTGTTTGAAGAGGTGACACAAGCCT
CGTGTGCACAAAACCTTGCTTGTCTGGTGATCCAAGGCAGATCACAATTCAAGAGGCTGG
AGGTAATATAAGCATCATGTGAGCTTGTATACATGGGTCTGTGCCTTTATATTGTAAATG
TAAAGTGTATATACAGACTCAGGTGTGTAATATGTACCTACTGAATCTATGCATGTATAC
AACATACTATACGGCAAGGTATTTAGATATGCACTCAATTTCTCCCACAAAAGTGGTGTA
TCAGAAAAAATCCCAACTGATCTATGACCCCAACTAAGGTGAACCCAAACGAAAGTGTGG
CCTATCTATGTAAGGTTTATCATACGACAAACATCTGGGTGAATGGGGAAATACTCCATC
TCCATGTAGAGTCTGGTATGAATTTGACATAGATCACAATGTAGCAATGATGGCTTAAAC
ATATGTTTTTGGATTTGCACATATTCTGAGAAGATAGCAAATTCAATGTTATCATGAACA
AAACAAAACCCAGTGGATTGATCCCAAATCCATAAAGTAAGAGATATCATCTCAACAACC
TCGGATTACCCAAAATCTCATCAGAATCACATCATGAATCTTACCGGGATTGTCATGGAG
ATGTCTACAATCATAATGGTGGACATCAGGTTTTGAATCAACATGTGACTACCAGAACTG
AAGATGGATGCAAAATGCAAGACATGTCTTCAGGGCGTAATATGATGTGTTTCTGCATAC
CTAGTATGGACTCAAGATGACAAGAACTTGTTCAAAATCTACATTACAGAGTACTTGTTC
AAATGCATACATTCAAATAACTGGTAGCATTGGGCTGGAAAAAAATCTTTTGTAATCCAT
TGCTATGGTTGCTTATGTCTTCAAGATATGAGTCTGTTAATCTTTGAAGTTCATTTGATC
CAATTGCACCACATGTGGCATCTTTTTTCAATCTCAGTGAGGTATTCTTTTGTGAAGTTT
CCTCAGTATTTTGCTGTTAAGGTTTATTGTAACCACCGGCATAGCACTACTTCTTGGCAG
AATAAAACTTGATCCCCACATGCATCCCTCTCAATACCATGGAATAGGATTGCGATGCAA
GGTATATATCAATGACTTGATTTTTTTATCTACATGCTTATATTATGCAATGCTCAACTC
CAGCTTATCCTTAACATATGAACTGAAAAGATTACCAAAGTTGTCAAAATGAACACATTG
CAGTCTTCTTTCAGATTGGGAACACACTGGAAGCTTTGTTTTTGCCCCACCCCATTGGTT
ACATCAATATTTGGCTGCGGGAATCTCTGTGCTTGCAAAAAATCATGTTCCATTGCTATT
GTCGGTGGACGCTTTGTTGTCTTGATTCCCAACTCATAAATTGTCTGCAGTCTACCAACA
ACAGTCCTTTACCATGTTTTATGTATATCATTTCTATTCAGAGCAATATCAGGCAATTGT
TTCTTAAGATCAAGATTTAGTGCTGTTATAAATTCTCACCTTTGCCATCAATAATACTTT
TAAATCCATCACAAATCTTTAAAGCACCTTCAAACAACATTATCCTCATCTGAGTACTGC
TACATATCATCACAGTGCTCAAATCCAAGTAGGGCAACACAGCATTTGCTGAATTCCAGA
AATTTTTTCTTTCTAATGAAGCAGCATCTTCTTTATCCCTTGAACCTTCGTTCAGGATCT
TTGCCCCTCAAGTTCTAGCTGCATTGCCTCGTCCTCATATCCCCTCTTTGTTTCATGATG
TCATTATTATCTTTAAGTAGTATTATAATATTTGAATATGAATGATTTTTTTATCATTTT
CACATGGTAGAATGCATTTGGGATAATGACATCGGCCAAGAGTCTGTCTTATTTAGTACC
CCTAGAGACTAAAAGTTAAGTCTTTTACCTAAAATAAAAAGGTAACATACCAAGTGGCAA
GGACTCCCCAGAAAAGGGCTTCATTGCCCCTGATCCGAGAGGCATGGACTCCCCAACACA
GAAGTCCGTAGCCCTACTCCCAGAGGCATGGAATCCCCAACATAGAAGTCCATAGCCCTA
AACAAGGAACACCATTGAGAAGGTTATAAACATACCAACATTGCATAGAACCTACACAAT
GTTCGATTTCAATAAAATGGATGGAACAACAGTTCCACTGCCCTTCCATCATCACTATTG
TACAAAAATAAGCTCATAAAAATAATTCTTTGACCCCTGTTGAAACTACCTTTAAAAATC
CCGCTTAACATTTTTTGCGACTGAACGGCTTAGGTCAGGTAACCATTTTTGAGTCAAAAG
AAATAATGGACTTTTGACATAGGCCAAGTCTCTACCTACCCCTTATGTAGATATGGTCGA
GGATTTGGTATATTTTGCATTGTATTTACTTGTATTTACTTGTATTTGCTTGTATTTGCT
TGTATTTGCTTGTATTTGCTTGGCATAGACAATGGATCTTCCTAACTAGCCTATAGGTAA
CCCTGGAGATATTATATACCCATGTAAACCCAATTTCCAGCACCTTGGATAAAGTCCAGT
CAATAATAAGCAAGTGTTAGATGCATCATAATTGCCAGTTACAAACATCTGGTCAACCAG
AATTCTTTTGCTGTTTGAGTTCCACATCAGATACCACACCTTCAAAGAATCCTGCATCAC
TGCAAACGAAAAACACTGGTAACCTTCCGGTACACTCTCAGAACGTCAGAGTGTACAGGA
AGGTTACCGGAAGTTCCAAGAGTGTACGGGTGAGTTAAAGGTTTTTTTACACATTGTTTA
AGCCACAAATACATTTATCACCCTAAACTTTGAAGCAAAAAATCTTCCGAGTGTTCATCT
GGTTCATGACTGACATTTTGCAAATCACGAGTTACAAACAGGAAGATCACCTGTTGGGTC
TAGTTTTTGGTGTCCATTCTAGGCTTGATCTTTGAATTTTTTCGGTGAAAGCTTATTGGT
CCTATTTTTAATTTTGAATTGGTTGGTTTTATATAAGTTCTGCCATTTTTTCAAACACCC
TCCATATAGGAATTAAATTTGAATATTGAGAATTCCTGTCCCACAAGTACGTCATTCACT
GGCTAGGTTAGGACCCTAATCTGCCAAATCTATCAAAACCCCTTCAAATAGGTATTAACT
ACAAATTTTGAGAATACCCGGACCAGATGTATGTCTTCACTAGCTAGGCCTATGTATTCT
ACACTTGATACTGCGCCAAAAAATACGAACACAAGAATTACACAACTCTAAATACTACTT
ATATACCTACATTATAGTATGGTACAATACCGTATCACACCTACAACACAGGTGCTTGCA
CCAGCAGCAGCTGTAGATGGGGTGCTCTCTCACTTCTATCCCATCACCTCCATTTTTTTC
AATTACATTGATACCCCACCATCCCACCATGGGAACGGCCGAAACTCATTCCACAGACTG
AATTTGGGATCCCTCCTGGCACCGCCATGTAGCCAACAACACTTGGCAGCGTCGGCTCAA
TTTCTAAGGTGAGTTCTAATGAACTCATCCTTTTTTCCATTATACAACTCAGCGCACATC
AATTTTTTTCAATTAAATATTTACGGGCATACCACTGGAATGGCCGAAACTCAGCTCACA
GACTGAGTTAGCCCTCCCGCCTGGTACCGCGGTGTAGCCAAGAACAATTGGCAGCGGCAT
GTCAATTGTATAGGTGAGTTATGATGAACTCGCCCTTTTTTCATTATTATACTCATCACA
CGTCATTTTTTTCAATTAAATATTTACAGGCCTACTGGCAAAATGGCCGAAACTCAGCAC
TCACGCTGAGTTAGTCCTCCCGTCTGGCACCATTGTCTAGCCAACCACAATTGGCAGCAG
CGGGTATAATTTCAGGGTGAGTTCTGATGAACTCAACCTTTTTTTTCCAAGTTTTACTCA
CCACACGTCAATTTTTTTCAATTAAATATTTACAGGCCTACCACAGGAATATCTGAAACT
CAGCGCACAGACTGAGTTAGCCCTCCCTCCTGGCATCACCGAGTAGCCAAGAACAATTGG
AAGCAGCGGGTATAATTTTGGGGTGAGTTATGATGAACTCGACCTTTTTAAAACTATATT
TTACACAGCACATGTCAGTTTTTTTAAATTCATTTTCTACAGGCCTACTGGCAAATTGGC
CGAACCTCAGCCCGCAGACTGAGTTAGCTCTTCCACCTGGCACCGCGGTGTATCCAAGAC
TAATTGGCAGCAGCACGTCAATTTTTCAAGGTGAGTTCTGATGAAATCACATGTTTTACA
AATGTTTTTACCACATCTCATTTTCAATTGAATACTTATACAGGCTTACCCCGGGAACGG
CCAAAACTCAGCACGCAGACTGAGCTAGTCCTCTCGCCTGGCACCGCCATGTTGCCAAGA
CTAATTGGCAGCAGCGGGTATAATTTTGGAGTGAGTTGAGATGAGCTCAACCTGTTTTAC
ACATGTTTAATTCAGCTAATTTTCAATTAAATAGTGCCAAAACTCAGCCCAGAGACTGAG
TTTTGCCTCCCGCTCACTTCACTGCCTGCAAGTGTAAGTTCTTCTTTGTGTTTTTAATTG
TCTTTCAACTGAATTCCAATTAACTTCATTTTATTGCCATTACATTTCAATAGCATGTTG
TTTGTGCGCACGAAAAATCAAGTCTTAGTGTTGGTGCGGATGGTCCGCAGGAGCGCTTTT
TAGTTTGGGGCTGAACTTTGGGACTATGTGGCATTAAGGCTCGTTCTTTGGGAGGGGAAG
GGGCGGGCCCAGAATTTATTAGGATGTAGTATGTTTCATTATACTAATAGAGATACTCCA
CCGAATCTTACACTATATGGTAGTCTACAAGTATATAACAGACCCGGTAGCCCTCCCGTA
CACTCCGGTAACCCTCCGGTACACCTCCAGTTACCCTCCCGTACACTTCAGGTAACTCAC
CTGTACACTTCCGGTATGCCACTGGTAAACATTTTTTAGCTACTAAGTAATGCAGTTATA
GCCAGTACTTTGATTGAGAAGTCTGTTTTCCTGTAAAAATACCAATTCCTATCGTACATA
GAAATAAATCGGAAGACTGGTTTGGGTCTCAAATTTCCGGTAACCCACCGGTAGACCGGT
AACCCTCCTGTACACTAGTGTACTGATTTGTTACAGAAGTGTACAGGGAGGTTACCGGAA
GATACCATTCCGGGGGGCTATGGTAACCTCCCTGTGCATTCGAGTGTACAGCGAGGTTAC
CGGTGTTTTTCGTTTGCAGTGATACCAGTTCAGCATGAAATGCAGGGCTGTAGGACACCT
CTAGAAGCATACCACAAAATATTATAATGAAGTTTACATAATGATCCCATGATAGTAGAT
GGGCAACACTTATCATTTATTCGTAGCAAATTTATCTAACTATTTTCTTCCAATTTACAA
CACATCTACACTATGTCTTCTACTGAACACTTTTTTCTGAGTTTTTCAAAGTCAACCTTA
CACCATTTACCTTGTCAAGGTCACATTGTCTTAAATATTCATGATAAACACAATTTGTAT
GGCCTCATCAAACCTCCCATTAAATCTTGAAAGTAAAGTCTGATGCATTTTCTTATAATA
AAGTGCTTCAGAGAGAGCTGGTTATTTTACATTTAATGTCAAAAACAAGGACTAATCACA
GACCCATTTTTCAATAAACCACTGAAAAGACATATACATTACTTGAATCCATGACTTTGT
TACAATTATGGTGTTTGGTAATCTGCTCTTCATGGTGCTAGTGTAAATTGATTTTAAAGC
TAAAGTACGGCATAAGTGGCAAAGGACCTGAAGATTTTCACTTTCCAAATCTATGTATGT
ATGTATGTATGTATGTATGTATGTATCTCTATCTATCTATCTATCTATCTATCTATATAA
TATGCATAGCTGAGATGATTCAGCAATTTAGGTCCTTATTGTGTATGAAAATTGAAGAGT
CCACCTCATCTGAATTTGATGCTGTAGATCCCGTAAGGCTACATTTTTCATAAGCTATTG
GATATTATCATAGTGACTGTATGATCACATTAGACAAAGTTTGCAAAAGTGTTTTTTGCT
GTTGCTAATGTAACACAGGAAGTCTATTCAGAGCAACATATGACTTTGTTTCAAGGTCTT
CATCCATGCCATCTCACCTTATGCAGTATACCTAATTTTTACCTTGACTTTTGTTGCTTC
AAGTCAACTTGAGTAAAGAATCAAAATTGGTTCTTCATCTTTTGACCATTACGGTCAACT
TAGAGAAGAATTTGTTTTTATGAAACATTCCAACAATCATTCTATCCACACATTTGCCTG
CTTTCATTCCATTCACATCAATTACATCAAGAATAGCTTATCATTCAGCAAGAGATGCTG
AACAACCTACACACAACCTCTGGCAATAATGGCCAAAGAGACATGACTTCCATCTGAAGT
TGCCTCTCCTCTTACACCCATATTTCCAGTCTACCAATAGCCCTGAGCTGTGGTTGAGGT
ATTTGATACTGCTTATGGTTCTGGCAGTATAATGGAGGTGGATCATCAACCAGAAGAAGG
CTCAACCGCTGTTTTTACTACCAACACTGTAGCTACTGCAGCTGGTGCCAATGGTAGCAA
CATCCCACTACTTCCTCCACCACCTGCACTCCTGCACCTACACATCCAACAACTCCACCC
TTCAACACATTTGTGAAATGTTTAATCCACAGACGGACAATCTACCATTACCAACCACCA
GCATGAAAATGTGGCACTAATTTATTTTCTCTAGGAGACCGAAACCTCTACAATGTGAGT
TCCTTCATGGATTAGGAGATGTCAATCAGTCAATTGACAACACTCCCGTTTTTGAAAATC
AATATTGTGGCAATCTCATGCTGGATGAGTATATGTCAAAACACAGCATAAATATTATCA
GACAACATATTGGCAAAGACCTCTGTTCACCTGACACTCTCCTCCATCTCGAGAAGTCAA
TTTCAATGCCTTCTGAAGCCAAAAGAAGTTGCCGAAGGGCTAATGGCTACAGGTCAAATC
TGACATACTTGTTCAGGTATTACAGATATAGACCTTCTCCAGAGTACAATGACAATTTGC
AAAAGTACATGGACAACTTGAAAAGGATGGCAAACATGGCATGCACCCATGGATAGGTAA
GTAAGTATTGATATTGAAGCCAATCATTTCTTTTCATCATGCAATACAGATCATACTGTT
GTATTTATCCGGATGTTATCTATGATGATGTATGTGTTATTCCATGGATTCTCTACTTAC
CAATCAATGCAATTGGTTCATGGTGTGGAGGGATCTGCTGAGGGTGTGTTTGGTTCATGC
TTCTCCAAGGTCTCCAAGTTGACTGTGAATCTTGATTGCTGAGGAGATACAAGAAAAATA
TGTTTAAACCTTATGTTGCGTAGAAGACCACCATTTGCCAATCCATTCTCATGCAAAAAG
TGCAATCAGTAGGGTGATGATTAAACGAATAGGCTTGATCAGCACTGCTACTTGAACCTG
CTAGATGCATCCACAGATTTTGTCAGTTAAGCATTTCATTACTTCACCCTCAATCTTGAC
TTGATTGGACAGCCTAACACCTTAATTCTCATCGATAGCCAAGTTCAACCGAATTCTGAA
GAAGTGTTGAAGCCACATGTTTACGAGAAAGACAACCCTCTTTGCTATTCTTAATTTGGG
ACCCCCTCGTCCAAAATCACAGTGTATTCATGGAGGAAGTGTGATCATATGAAGCTGAAC
TGTGTCTCTACTGCTTGTCTCCCTGCTGCTGCTGTTGCTACCTGTCTTTGGGAAGGGAAG
CCATTGGGAGCATTTGTGGGATCCTTACATTGCCCAAGTGGCAGCATCTGACAGAGTAAC
AGGTAGGATTATAACTGGCTTACCAATTAATGCACCCCGATTTCCTTTCTTCCCATGACT
CTGCCCCCTTAGATCCTGTGTCAAACTTGGTGGACTATGTGTCAGAAGAAGGGCACATTG
AAAAGCTCAGACAGTGAATACATGACCTAAGCCAGTTGGATATGAAAATATTAATGAAGA
AATAAAATGGTAGCATGTGTTGGCAATTGATGAATTGAAATTATGAGCTTAAAATCTACT
CAAAAAATGATAATTGATGATCATCAATTATCATGGGTTTATCATGTAATTTACATGATA
ATTGCGCCTCTGTAGTGTTGTGTCTACAGAGGTTCTACAGAGCACCACTGAGCTGGCATT
AACTCCTATGTGGGATTTTACACGATCCTGGTATGCTGCCAGGATCTTAATGTGGTGCGA
TCAGATCTGTTCAAGTTGAACAGTCAAATCTTTCAGATCAGTTCAAGTTGAGCAATCAAA
TTTTTCGAACGGTCTGGCCATCGTCCGTCGTTCGATCAGTCTGGCCGTCGTCCATCATCT
GTTGGACAAGTTCCACATGGCGGTGGTCATGTTATTTTGTGGATCATGATGTTTACATGA
TCCTGTTAATATTATAGGTCCAGGGTTCGAACCCCGGACCAAACAGTATGATATTATTAT
TTGGTCCTGGGTTTGATTCCCAGGCCAGATCGCATGTTTCAGGCCAGTGTGATCCGTGGC
CTATGTCACTCGCCCCCACAAATGGTGAATTAGGGTGATTGGGAAAAAAACCTCATGGGA
GAAAAAAACCGCGAGGGGAGATGAAGTGACTATGTTAAGCGTAAGACTTAGGTGGAGAGG
GAGACAGATCGTTTAGCATGGTTTTAACTTCTAAAGTAAGGTGTTACTCTCCTAATGTTT
AATCGTTCTGATTTTGTTCTGCGTTGAACCCTAATTGTGCCATTTGTATGAACTGATGTG
ATAGTCCAAGGATCACGTTCAAAGCGGCTTTCTGACTTGCGGAGGATACCGTCTTTCCAT
AGCAGTACTTTATCACCGACCTTGTAATCCCAGTCCTTGCGTGTTCTGTTTTCACGCTCG
GTATTGAGATCAGTCTGGTGTTGCCTGTAGTCTCCTATTTTGTTCCAGTCAGCTAGGAAG
GGAATGTCGAACAGCATGTCCCATCCAAAAATTGCTGCTCCTGGAGAGGCTTTAAGCACT
GTATGGTAAGTAGAGCGAATGGCCCATGCCACATTAGTTAGGAATGTGGCAATGTCACTG
ACATCTACTGAGTCGGCCATATCGATTTCAGCAGTGCGGAGCATCGCCATGATGACTTGA
TGCACTCGCTCCAGTATTGCATTCGCTTGCGGGTTCTTGACACTGGTCGGCTTACGCTTT
ATGCCATATGTGTCACATAAGGCTTCAAAGTGAAGTTTAAATTCGCTTCCATTGTCATAT
ATTACATGTTGACAACATGGGTACTGACTGAACCAGGTCTTGTTCACCAAGGTACTAATT
GTGGCTGAGGATTTATCAAAATGTGGTACCTTTGGTGTATTATGTGCTGAGATGCCCTTG
CGCCCCTGTGTACCCGTGGGAATGGTAGGTTTGTCTACCACCGGCAGTTCTACGATTTCG
AGCCAACTAGTTGCTGGGTCTATCATAGTCAGACACATAAAGTCAATTTCTGTTTTATCT
TTCCCTTTGAGAGTGTATGGTCCAATGAGATCCACACAAAGCACCTCCCAAGGATTTCGT
ATCACCAGTTTGGTAGGTAACTTGCCATACTTGTGTTTGTGTCGTTTATTGACTTGGCAT
TTGTGACAGTTTTTGACATATTTTCGGACGGTAGGTCTCATACCTGTCCAGTACATCGCA
GCCCGAAGCGTCTCCTCAAGACGAGTTGCTCCAGGGTTTTGAAGGTAATGGTGGTACCAA
CTTATGGCTCTATGACAGAGAGCTGTAGGAAGGACCACGGCTGTGCCTTTACACAGCACC
TGTGTGTTTTCCACCAAGCGCATGGTGTACTTTTTATCACTGGCCAATTTTTGAATGCCG
GGGTCAGAGAGCTGAGCCTCCGCAATCTCATTGACTGTGAGAGGATGAATTACCTCCTCT
TCACTGCGATTAGCAAGCACTAAGTTCATGGAGTCTTGGTGTATTGCTGGCTGCTGTGAT
GTGGTGTGGGATGCATAGTGGCACCAACACTGTGTGAAAGTCATCCAGGTGTCCCTCTGA
TTGTGGACAGGGCTGTAGTCAAGGCGAGCGATTGCATCGGCTACAGTATTGTGGATGCCT
TTGATGTGGATTATTTCCGGGCCATATTCCTCTAGAAGTAACCTCCACTGGTATACTCTG
TCCGAGGTGAGGCCAAGGGCATCTTGGATAAGATTTTTATGGTCAGTGTAGACCTTTATC
TTTTGCCCCCACAGCATGCCTTTGAACTCTTTTAAAGTTTCTACTATGGCTAAGAGTTCT
ATTTCTGTTACACTGTATTTTTGTTGCGTCTCAGAGAGTTTTCTGCTGAAGAACGCAATT
GGCCTATTCTGTTGTGTGATCACTGCCCCCATCTGCTTTGATGAGGCATCAGTGTAGATT
TCAAACTCTTTGGAGTAATCAGGGTAGGCCAAGGCAATGTCTTTTGCAATGACTGCCTTT
ACCGCATCGAATGCTTTTTGATGTACCTCATCCCAATGCCAAGGGACCTTCCTGGTCTTC
AAGGCTCTGGTGACTTTGGTATGACCACACTCTCCTACCAGTGAGGTGAGTGGGGCAAGC
ATGTCGTTGCGCTTCGCCCAAAGATCTTGGTAGTATTGGACCATTCCCAGAAATCTACGG
AGGTCTTTGACTCCAGTTGGCGGTGTTAGTGCGAGGATTGCCTGTACCTTTTTTTGTTGT
GGTTTAATACCATCTGTAGTGAGCACATATCCCAAGTACTCTGTTTCTGTGGCACAGAAT
TTTGATGTTCGGGCATTTATCTTTAGACCCGCATCTCGCAACCTGGTCAGGACCTGCCTT
AGTTTCTGTAGGTGGTCGTCCAGGCTGGCCCTTGTGATGCAAAGTAGGTCATCAAGGTAC
GTTCTTACAAACTCAAGGGCTACCATTAGTTCTGACATCTTTGCCTGAAAAATGTCAGGT
GAACCTGCAATGCCCATTGGTAGTCTGAGGTAAGAGTACTTTCCCCAGGGAAATATGATG
GTGCAGATTTTGGATGCGTCAGGATCCAATCTAATGGTGTAGTAACCCATATTTAAGTCT
AGGGCTGTAGCAAAAGTAAATCCTTCTAACTCTTGCAGAACTGTGCTGATTTTGGGTATT
GGGAATGGCTTCCTAACTAGCCTTTTATTGACTTCCCTAAAATCACTGATCATGCGCACA
GTTTGGTCTGATTTGGGTATTATGAATGACGGAGATGCCCGTTCTGACGCAGGCTGAAAC
TCCATTACCCCCAGTTCACACCATCTGTTTAATTCTTTGATTGTTGTTTCCTTTCTTATT
TTTGGAACTGGATATGGCGTGCCATGATATGGTTTGGCACCTTCCTTTAGTTCAAAGGAG
ACAGGCTCTGTTCTCCAATCACCTAGTGTCCCGTCGAATAGTTCCTCAAATTCCTTGAGT
AACTCCAGTAACTTGTTCTTGTCATGGAGACTGAGGTGTGGTCCAGTGGCATCTACCACT
GCTTGGAGGTCTGCCTTTTCATAATTAGCATCCGGGATTTCGACTACCCTTTGTGTGGCC
GTTCTGGTGCTCATGGGCTCTTGTGCCATGCTGTTGTTTACAGCCCAGGCTTTTTCTATC
TTGGTGCTGGCTAGACTATTGATGTTTCTCATTGGCAACATGATTTCATCAATTGTAATT
GTTTTATTCGAAAGTCCAGAACAATTCCTAACTCTTTCATGGTTTTACAACCAAGAATGA
GGTCATACATTGGCTTGGTCATCTTTCTTTTATCATACTCTACTATGTCAGGGGTAACAG
TGTATTCCTGACTGTTTGAGTATTCAAAAAACTTCAAAGTGACCTTGGAGCAGCGGGAAT
AGCTGACTTGAAAGATTATCTCACACATTAAAGTTCAGCGTCTTTCCTGCATACACCGCG
GTTCAGTTTATTTTACGACTAAGAGTTGCTGGGATTCAATTTACTCCGCGAAATTCGAGT
TACGGTTAATGTATTCACAAAGAAAACTCGTTTAGTTCGATGTATTGCTACAAAATTATT
TTAGTTTGTAGTATTGCCACTTTTATTTTTTTTAGTTTAGTGTCTTTCTCATTAGTTTAG
CGTATATCATTTTAGTTTATCGTCTTACATATTAGTTCAATGTCCTCCAAACACAAAGTA
CGTGAGAGTTCGAAGTATTTCACGGAGTTGAGAAACGTGATATGTGAGCTCACAAAACTC
TATGACTAAACGTCACGGGAGCGGAAAAGACCACCTGCTTTGCGCTCTACCGTGTGAACA
CTACAACAGAAATAAATACATAAGACCTCGTCAAGACGTACTTCATCGCCGTTCCTCACC
ATGACAATTTCCACAGTCGCCACCGCCAGATCACCTCTTCCACAAAAACTACCTATGCAA
CACCAGCTCCGCCACGATCGCCCTCGCTTTCACATCCTCTACGACCATCCAACTTATTCA
TTTGGTCTCATTTGGTGTTTTTTTAAGATATAACACCATTTTCACCACTGCAACTTTATT
TTGTGCTGTCCTTGAGGGTAGACGAAGGGGGGCGCACAATTAAAGCTTGCCATCCCGTCA
TTGCCGCCCTCATGCCATTATGTCCCACAATCTCCTAAATCTTGAGAAAGGTAATTGCTA
CATCGAGGATTTACAAATCTCCCGGCACTCACACATGATTTTTTCGATTAATTGTTGCTG
CTCAAGCTCCCCATAGTAAATTGATGCCCAGCTTCAAAACAATAATCAACAATCAACCAT
ATAGTGGATACAAAGTGGGTTAGAAATTATTTTAAAACATTCGCTCGCATTAGGACATGT
AACAGCAGACGAGGGCTATTACAGTCAGCTAAAAATTCTTTCTAATTGTCCTTATTTTGT
ATCATTTTACAATCGCAATTATTTTGAAAGTACTTCTGTCGTTTCATGAGGGAAATTAAC
AATTTCTTTGATTTAGGAGTGCTTTAACATTCTTCTCCACTCTATCATAATACACAGAGC
CCCCCTCCCAATTTCTACTCCAAAACTCTTAGAGCTTTCAAACAGTGCCTATGGCTTGAT
CTTTACCTTCATCACATGTTAGTACGTTTTTAGTTATAACATGACATGACAACCTAATTT
GACAATAATTAAAAGTAAAGATTGAAGATGGCCTTAAAATTATAAAGTCAGTACAAAGCA
CGCTTCTATCATTCATTGTCAATGTGGACCGAGGCTTTCACAAACGAGCCAGTGTCAATT
CCAGTGTGCAGTTTCTTTTCATAGCTAGCGGCAAGGAGTTTGAAGGTGTGAGCAGTAATA
AATCCATGAAATCTTGAATTTGAATAACTAATCTGAGCTTGGAATGCATCCCACATCATT
TTTCTTGTGCTGATCAGTAGCTCTATTGGTAACTCAGCAAGCCGCAGTACATACTCAGCA
GTAGATCCTGCATGCAATTGTCAAAAGTTCCTAGACCTCTATCCCAAGGCTTTCTTAGCA
AAAGTGTAATTTTGTTCTGACTACAGTCTTGTAGAGGGGCTGATGAACAGTTTTATGAAG
CGGAACCAATACCGGCTTGATACAAACTAGACTGAAACCAGGCCTCTTGAATTACTCCCA
GGCATATCAATGGAAACATTGATTACCAAGATATTTGTTATGAACATCTTGGATGTTTAA
AAGTCAAGAATTCTTTTTGACGGGCACATAAGCTATAGCTATTAATTCAGTCATGGTCAA
TTAGAATAAGACATCACTCACACATTCAGCATGGGGGCTGAGAATACAATGATACAAAAT
GCTTTCACATTCATTCTCACATTGAGTAAGAACCTTAGAACATAAGACCAAAATCCTCAT
ATTTGACCTCCTTAAAATATGATACACCTTGTCCAAACCATTTTCAAAAAAGGACTGCCC
AAAATACTGTCACTCCTCATGTTGCAATCATTTCTAATTCCAACTTATCTTCAACAAAGG
ACCATCCAAAAAACTATGAGTCATAATGCTGGAATAATTCCAAAAATTGCTATCCCTGCT
CCTCACAATTGGAAATATCAACTCAGCCCTCTGGATATCCTACACCGTGTTGTTCTTGTA
CATAGATCCTGATAGACGAACATGCCAAAATAATATTACAACCAAATTGTTATTCACATT
CTACTCCATGATAATTACTAGTACTTCAGTAAGAAACACAAATTTGAGTATTAATAGATC
ATAGTTTTAATGTACACCTTGAATATTTTGACACTGCCATTCGTGACTATTTCTATCATA
CATTTTGTTTGTCTTCCTCTAGAAATATTAATACTGATCAAAATTGACATCATTTGATTG
GTTTGTGATCATGCGGTATTGATATGAATGGCAAATGTTAGTTTATACTACCTGAAAAGT
CATTCGAGCATAAAATGTAGATATAGTATGAAGTACAAACCATAATTGAATTTATTCCCA
AAACTGCATTATAACCTGATACCAAACCCATCAGAAACAGCAATACCCCATCGAACGGAA
AAGTCTTTCTCAAAATGGATGAAAACTTAAAGCCCAACATCCATGACAAGACCATCAAAG
TACCTCCCACTCCAACACATGTTAAAGATGTCAGTCAACTCAAGACTGTAAAAAAGGATG
CTGCCCAATTTTATGCAAACAAGAGTTGACTCTGGAAGAACACAGCGCTTGTGAGATTCC
TGCAGCCAGTGTAATATGTACGTCTTGCATAGGAACATGTCTTGGTTAATAGAATGCCAA
AGTAAGCCAGAGTTAAAAGTCAAGAATTCCTTTGACAGGCACACAAGCTATATAGAAATG
GGGAACTAGCAAGAACCAGCCCAGATGTTTTGGACTCGATACTACTTAATGAATGACCAG
GTGACTCTAATCATTGTTTAACTCTACATGAGAGAGACATAGCAAAAAAGGAGATTTATC
ACGCACAAAGCACAATACACAATACACAATACACAACAAGAATCCTGACCAACTCAAATG
TCCTAAAGATATCAGGCCTGTAAGCCACACAAGACGATCCGTTAAACTCAAAAATATGAC
ACTGTTCTCCCATAGAATAATAAACACAAATTTGCATCAAATATTTGCCAATTATTGTTT
TAGAGAACTCCTTTAATCTGTTCTCATTTTGCCTGTAAATGAACATCGTGGATGGTGTCT
GTCTTTGTAGGAAATAATACTATCTCCTATGATGATAACCTTACTCAAGTTTCAGATTGC
ATTATATATCTATTGTACTAAAATTGTATGAAAGGGAACCATCTCTTACTTTGGCATTCA
AATAAGTCCCAGTATCATTTGACGTGCTTTTTACATGATTGTTCTGTAGAAGGCAATAGG
ATACCTCTTGCATTCTCTACAGCACGTATGATGTATAGGGGCAAAGGTACTGTACTTTTG
TTGCACTTGGTAATACCTCCACGTGTAACAAGTTTGCCTGTGCCATGGAAAAGTGGAAGA
GACAAACATACTGTGCCATTACAATCCCCCTTCTTCTGTACTGGAATTGTAGTACCTTAG
TGTAGTGCCACACTGTAGAACATATTATACTAGGTATTATTGTTAGGGGAAGGACACGAG
AGGAAGGGGACTTGAAGAGAAAATTAATATGGTTGGTAAGCATAATGAAGGAAAAAATAA
TTGGTGTTGTTTCAATAGAACATTTCATTCCCGACATATTTGATATTAACATCTTGGATA
AGACCATATCTTGGTTGATAGCATGACAAAGGAAGTCAAGGTTAAAAGTCATTCATTCTT
TGCAACAGGCACATAAGCAATAGCTAATTGTCACTGCTCAAGCTCCAGGTAGTAAATTGA
TGCCCAACTACCAAAAATATCAACAATGAACCATACATGGATCAGAAATCATTTTTGAAA
GTTCATTTGCATTAGGCAGATGGGGGGAATTAAATTAATGCCAGCTATAAATTATTTGGT
ATTAACCCTTATTTTATTTCATTTTACAATCACAATTAGTTGAAGTTACTTCTGTCATAT
AATCGAGTTTAACTATTACTTTGATTTAGGAGGGCTTTAGCATTCTTGTTGTCTCCATCT
TACTATACAGAGCGCCCTTCCCAATTTCTACGCCAAAACTCTTGAGGTTTTGAAAGAGTG
CCAATGGGTTGATCTTTCCCTCCATTGCATATAAATACTCTTTTAGTTTATCATATGTTA
TACTTTTGTAAAGACCATGGCACAAATGTTAACCACAACAACTATGCTGGTACCTCATCA
ATGGCAGTACCTTATCTCTCTATTTCACACTTGTCCACAGTTTCAGCAACCAACAAATAA
ACATGGTAATACTGACTATGTTGGCAAGTATTTTGAGTTATTAGTGATCTTATTTTAATA
CATGCTGCTCTAACAAATGTTAATAATTGATGCATGTCAAATGACAACTGGCATCCATAC
CCATGCCTTTGATTTGGAGGCAAAGAGTCCGTCATACACTTTCATCCTTTTGTCGTGTAC
GCACAAGAGTTTACAATTGGGCAGAGAGAAGAGACGTATTTCCGATCGGTCGAGTACACG
TCAAACACTCCGTTGTGTGCCTTGTGGCTAGGTTGGTACAATTTGGAAACGGCAACGTCA
ATGGCATACGTCTTCGCTTTGATGAGTGCATACAAATTGTTCTCCATTTTCGATTGGAAA
GGAGATCGTCATTCGGTCCGTCAGCCAATGTGGTGGTGGTGGCGGACGCGGCCGAGGACA
CATTCCAAACTTCCAAAACTCCGCTACCGTCGCCGCTGACAACCCAATGCCTCTGCAAAT
GGTACGCCATGGAGGTAACCGGTGCCGAGTGATAGGGTACAATTTGCAGCGGTTCCGATG
ACAGGGTGGTGGGGGGAAAGCATGGATCCCGGCGGAGGCGACTCGTCCTCGTCCTGTTTT
GGATTCGGACCATCGTCGCCATCGTTGTTGTTGTCACGACATCTTCTCGTCTTTTCCCGC
TCCCGAAGCTCCTCTCGGCTCCAAGCCTACACGGAAACGAGCAACATCCCCTCCTCTTGC
TCCAACAACACAGCCGCCCTCCTGAAACGATAGTGTTTGGTCCGTATCATACCCGCCACA
TCGAAGGAGGCCACGTCGTAGAATTTGATGGTTCCGTCGGCGAATCCGAAGGGTGCAACG
GCATTTCCATCGGGAGAGGAGGAGACTAGCAATGCCAGGGGCCTCATGTGAGACATGTAG
GATTTGACGAATTCGAGACATCGTGATGGATGGAGAAGTTTTGTTGCTGCTGGACAAAAA
TGTCAAATTGAGTGGTTGAGTCATGGAGGAACTATGGAGCAGTATTGTATTGGTACTTGA
AGGGTACTTGAGTACCATACGTCTAGCTGTTCTTTCACTCACGGTCGATTTTACCCAAGG
AGATTTCACGCTCGTGCCTCACAAGACGATCCTTTCAACTTCAAAGATTGCATTGAACTA
CATAATGCGACTTTAAACTGCAAAACGGCCGTCAAACTACTAAAATGGCACTTAATAGAT
CCTGAAAACTAAAATAGATGGTTTTTCTATCCATCGAACTAAGAATATGCAAATTTCAAT
ACAGCAAACTACGAAAACACGTTTTTTGATCCTCTAAACTAGGCGGAGCAATTTTTTAAT
CCTATAATTTATGCCGAAGCATTCTATTCTACTCTTAATTACTCCGATGCAACTTTTTGA
TCCATTGAACCGAAATATATCCAATACCACTTATTTTCGTCCATTCCCGCAGCTCCCTTG
CTCCTTCCTTTAGTGAGGAAGCTCCCATTCGAGGTATGCCACGAGAGTGGCACCTGCCTA
GTCAAGTAGGGAAAATGCATGGGTGTTCCTTTTTCATGGAACCAAAGATCACCATCAGAA
CCACTGTCTAGCAGTACCTTAATGGTGTTGTCACTGGTGCAACGCCTGCCAGGATGTTCG
ATTTTCCTGCGGGCTTGACTTTCGGTTGCTCCATACTTCACCTTTGCCACTACTGCAGTG
ACACGCCCTTCCAAGTCTGGTAGGGTTGACGCATCATCAGGTGTCTGTTCGGACTCTTGT
GTGACGTCATTGTTCTTACTTGCTTGTGCCTTTGATTGGTTTGCTGCAAGATCTTCTTGT
GTTGGCAAAAGTATGTGATCAGAGTTAACTGATTCCGATGTTGTCTTTTTAAGACTTTGC
TGTTCTGGATCACTTCTAGCGTCCACAATTTCAGTATTCAAATTTGAATTTGACAGTAGA
CTATCAGTAGCTTTATTCGGACAAGGGGTAGTGTATTTGTCTAACTGAGTACTATTTGTT
AAAATACTTTGACTACAGTTGCGCCCCCATGTGCTACTGGACCCGCCCCGTCAGGTGGAG
TCAGAGTCACTGCTGTCACTGTCATAATCACGCTTGCTATTCTTGGAGCTCTTCTTAAGC
CTTTTGTTTGCTTTCTCAAGCTTTTCAACCTTTGCAGAAAGCTGAGCAAATGCACTAGCG
TTTTCTTATCAAGGGCTGTGCTTCCATGCTGGCCCTTGCCGAATCCCTTCTTGGGTTTAC
CGTCCTTCTCATACTTGCGACAGTCGGACGTGTTGTGCGTCGCATGTGCACCCCCATGCT
TCTTGCATAAGGCACAATGCTTTGCCGTCTTGCGAACCTTCTTGGGAATAGGTTCATGGA
ACGACACCATTTTCCTCTTGTTGGACTCGCCAGGATTCGACTTGCCCTTCTTTGCGGACT
GATCACGCTCTGTTGGGAAAGCCTTCTTGATCTTCTCGAGGTCATCGAGCAGGTCACGAA
TGCACTGTGGTACGGTTTCGGCCTTTAGCTCGTACCGGGCCTTACTGGGCCTGCCAGGTC
CCAGGGCACATACGAAGGATATGGCCTGCAAGATTGGCATCGTCAATGGGCCCTACCTTC
TTGGTTGCCGGGGTTGCCCGATTGCTCTGGTAGAGACAGGGCAATAGTTCCAGGTAGTCG
TTTAGCTGCTGGATGCCCTGCACGAACTGCCTGATGGGCACCCGGTTGGGCTTCTTGAGG
CCATTACTAATGTAATACCTCTGTGCTCCAGCTGCGTCATTTCTGAACACAGTAAGCAGA
TGGAACGTGACACACTCCATGAAGGAGGCCCATGTCTTGCTCCTGGGGGTGTTGTGAACA
TTGCCCCTTAAGTCCTTCCACGGACTGCAGTCAATCTGCTCCGCCAGGATTTTACTCCAT
GGCTGCCTCCCTTCTTCCAAGAGGAAGTTGGAGTAGAGCTGAAAGATCTGGTTGGCGACT
TGCTCCACTGCACTCTTCGCCTTGGTTTGGGCTTCAGTAGCCTTGTCAATAGCCTTGGAG
AGGGCAGAGTCATCCCTGACTTCGCCTTCTGTAAGGTCGCGACTCAATACCGCTTCCTCT
AGCTTCTCTGTGCACTCCCTCTCAGCCCTAACAAGTCATTCATAGGCCTCTTGTAGGCCT
TTCGCCTTAATGGCTGTGATCGCTTGTTGGATGTGCACTAGGAACTTCTCTGGGGTACCA
CGTGACCACACGGACACCCTTAGCTCCACCTTGGTGGGTAGAGTGAGCTTGATCATGGCA
GTTGATTCAACCGCCTCTTGTAGGTCATCCTTCTCTGGAATGTAGGGGATGGGTGGTTTT
ACCTGACCGCTTCCACGCTCACACTCTTGGGGCTTGAGTCTATCTGGGACTGCCTTGCTC
ATCTTGAGGTTATCAAGGGCTCTTCCAAGAGGGGTCCCAACAAACAGGGCCTTGAAAAAA
CTCTTTGGAGCACTTGTACGGGACAACGTGATGTTACGTTGGTCTCACTGGTTGGGCGTA
GATACGCTCTGCCTCTATGATGAAGAAGGTTGACTGAGTATGGGTACGACGTGGAGAAAA
AAATCTTTACCTCGTTGTCCCAAGAATGATTGTTCTGCAGTGAAGACAAGCAGTAACTCA
ATGGATGTATAGATGGCTCTGCGTGGGAAGGTCTCACGCCACGGCTATCAGCTGATAGTG
ACCTAAGCCAGTTGGATGTGAAAATATTAATGTAGAAATAAAATGGTAGGATGTGTTGGC
AATTGATGAATTGAAATTATGAGCTTAAAATCTACTCAAAAAATGATAATTGATGATCAT
CAATTATCATGGGTTTATCATGTAATTTACATGATAGTTGCGCCTCTGTAGTATTGTGTC
TACAGAGGTTCTACAGAGCACCACTGAGCTGGCATTAACTCCCATGTGGGATTTTACATG
ATCCTGGTATGCTGCCAGGATCTTAATGTGGTGCGATCAGATCTGTTCAAGTTGAACAGT
CAAATCTTTCAGATCTGTTCAAGTTGAGCAATCAAATTTTTCGAACGGTCTGGCCATCAT
CCGTCATTCGATCAGTCTGGCCGTCGTCCATCATCTGTTGGACAAGTTCCACATGGCGGT
GGTCATGTTATTTTGTGGATCATGATGTTTACATGATCCTGTTAATATTATAGGTCCAGG
GTTCGAACCCCGGACCAAACAGTATGATATTATTATTTGGTCCTGGGTTTGATTCCCAGG
CCAGATCGCATGTTTCAGGCCAGTGTGATCCGTGGCTTATGTCAATACAACAATCCATGA
AGATTTGGAGTATATCCAGCCATGCATCTCTCTCTACAAAGAAGCCTAGCAAGCCATCAT
CACCATTACGATGCATGTGATGAATTGATACCCAGTAATGCAAATCTCCATCATACTCAA
CCATTCACAATCCCTGGTGTGCTGTGTTTTAAGAAGCACATCCAGATGTTGGCCATGGGA
AGATCATGCTTGCTATTTCGCCAAGGCATCAGGACTTATGCCACATCATGTCCAGATGAT
CAACGAAATGAGGATAGAGACAAAAATTGACAATTAGTCATCTAAATTTGAAACCTCTTA
AAAAGAGAGGCAATTGAATGGCCATATCTCCCATGCACAGATGAAGAAAGTTTTTTGAGT
GAAGGGCAGTGATGCAACAATAGATCAAATACTTGCACAGCTTGAGGTAAGGCTGGAATA
GAGATAGGAGATAGAAGTTGAGGCAGCGGGCCTGCAGAGAAGTACACTGAAGAAGTGGGT
TCTAAGTATGCTATATTTTCTCACTCTGATGGTGTTTCAAGAAAGGTCCCTCCAGAATAG
GATTGACCAAATCTGAAAATGCATCATGCTCACATTTACTTGCATGGTGGTGACCCTGCA
CAGAAAATTGCTCCAATGAAGGTACTAGAGAAAAGGGACTTTGCTGGAAAACTAGAGAAA
AGGGGAGTAACGACACATGGGGGGTTCAAGAGACTTGTGGGTGTTATTGACATAGCTGCT
ATATCTACCACCTCCGTCAGCCGATAAGTTGGCGAGGTTTTTAACACAAGAAAAGTACAA
AATTTTCTTAATCTAGTCTAGATTATCCTCATTGGAATTAAGTAAAATTTAACAAATTAT
AGACTCCGTGACTTGAAATTTGACAGAGAAAAGTCGGAGTTTGATCGTTTTTCAAAACAC
AGTGATCCTGGCCAACTTATTGGCTGCTGGAGATAGTATAGACTGAGCATATGATGACTC
AATTGGAAGCTAACCAATGCATGACCTTTGAGCAAGAAGCTCTCAGGGTGCCTCTTGTTA
CTCCATCTGGTTGACCTCATGTTATTGGAGAATTGATTTGGAGAACTGCATTGGGGCTTA
CACCATGATGGGTTTTAAAGCCAGTACCACGTGGCACTGTTGAGTGACATTCGGTGTTCC
ACTGAATATTTTTTATTGAACCATATTGCAAATGTCATATGTTAAAAGTGCCAAATGGAG
GAAGTGATATGGAAAAATTGGACTTCATCTGTTCATCTACTGCTGTCAAGCCCTCACGCG
AAACTAAATACACAATAGTTTGGTCCCTGAATGCACCGTTGATTAAAATTAAACCATCTT
ACTGGATAAATCCCCCCCTTTGAGCTTAATACTCAATTGAAAGAACTCCATTCCTTCCTA
AACAAGCTACTGATTGTTGTTGGATAGAGAGTGATACCAGGCATGAGGCCAAACTCAGTC
TGTGGGCTAAGTTTTGGCCGTTCCGGCGGTAGGCCTGTAAGTATTCAATTGAAAAAAAGA
CGTGTGCTCAGTGAAACATGGATGAAATAGGCAAAATGGAACTACACTCACCCTGAACAT
ATACCTGCCGCAGCCAATTGCTGTTGGCTAGACAGTGATACTGGGCAGAGGCTAAACTCA
GTCTTTGGGCTGAGTTTGAGCCGTTCCGTGTAAGTATTCAATTGAAAAAATTGACACATG
GTCAGTAAAACATGGGTGAAATAGGCAAAGTAGAACTAGACACACCCTGAAAATATACCT
GCCACTGCTGGTTGTTGTTGGCAAGATGGCAATGCTAGGTGAGAAGCCAAACTCAGTCTG
TGGGCTGAGTTTCGGCCGTTCCCGTCGTAGGCCTGTAAGTATTCAATTGAAAAAATATTG
GCGTGTGCTCAGTAAAACATTTGTAAAATGGGTCAAGTTCATAAAAACTCACTTTGAACA
TATACCTCCCGTTGCCAATTGTTGTTGGCAAGATGGTGGTGCTAGGGGAGAAGCCAAATT
CAGTCTGTGGGCTGAGTTTCCGCCATTTCCATGGTAGGCCTGTAAGTATTCAATTGACAT
AAAATTGGCGTGTGGTCAGTAAAATATTTGTAAAAAAGGTTTAGTTCTTAAAAACTCACC
TTGAAAATATACCTGCTGCTGCCATTTGCTGTTGGCTAGACAGCAGTGATAGACGGGATG
CTAAACTCAGTCTGTCGGCCGAGTTTCAGACATTCCCATACAAAGACTGCAAGCATTTAA
TTGAAAAAAATGATGTGTCAATAGCAAGACCTGGGTAGAAAAGTTGAAGAAGGAACAAAC
ACACCTTCATAAAAACCTCTCTCTGCTAATTGTTGCTAACTAAGCAGTGATTCCAGGACA
GAGGACTAACTCAGTTTGGGGCTGAGTTTCAGCTGTTCTCGTGATGGGATGGCAGGGTAT
CAATGTAAACAAAAAAATGTAGCTTGGGATAGAAGTGAGAGTGCACCCCTTCTAGAGTTA
CTGCTGGTGCAAGCAAGTGTGCTGCAGGTATGGTATGGTAACGTACCATACTATACTGTA
GGTATATAAGTAGTATTTTGTTATGTGTGAACCTTGGTTTCGTATTTTTTTGGTGCAGGC
ACTTCTCATATCGTACTTATACATAACTACCATGTGTAGAAAGTAATATAATATATTATT
CTGTAATCATGACGTTAAGAATAATAATAGGCTAGCCAGTGAATAACATACTTGTGGGAC
AGGAATTCTCAAAATTTATACTTCATTCCTATTTGGAGGGTGTATAAAAATTGACAGAGC
ATTCAACCAACTCAATCATAAATAAAAACAGGACCAATAAGCTCTCAATAAAAAATCAAA
AAAACCAACCCTAGAATCCTAGACCCAAGAGGTAATCTTCTTGGTGGTAACTCGTGATTC
ATGAAACATCAGCCGTGAACTACAAGTATGCCACACGTACATTTGGACTTGGAAGATTTT
TTGCATCAAAACTTAGCATGATAAACAAAATTGTGGATTAAACAATGCATAAATATCCAG
TAAGCCACCTGTGCACTCTTGAAACCTCTGGTAACCTGCCTGTACACTCTGACATTTTGC
AAGTGTACAGGCAGGTTACCTGAGTTTTTTGTTTGCTTGTGGATTGAAATTTATTGAAGT
GCAAGCAGGTATCACATCTCAAAGAGTACTTGTCATCATCCAAACTTTGACCTGCTCAAC
CAATTGTTTTGTGATGCAAACCATTACCCTGAAGGGATCAGTGTAGATGGAATCAAACTT
ATCCTGGTGCAAGAGTTGCAAGTTTGAGGCAGAGGAGGATGCCTTGGCTGCAGCAATCCA
AATGATGTTGATGATTAAGTAGATGTACACATCAAGGAAAGGATGTTGGTCATCATGCTG
GTTAGTGCAGCATTGAAATACAGTACCAGATTAGAAATTAAATATATGGAGGAAGCTCTG
AAGAGTAACAGTTGCTTTCCTTGGCTGAAGATTCCTTGTTTCACCATGGTCATGATGGCA
ATGAAGAGATTGGGAAGAAGTCCCATTTCATGCACAAGGGAGTTGAGGCCCCCAAGCATC
ACACTTGTAGACTGCTTCTCCGGACATTGTTTTCAAGAACACCATAAGTCCCTTCAGTAT
CATGGACCATCTCTTTGTTCTTGCAAACAGTGGCAGATTTTGCTGCATTCTCCTGACAGG
CAGAAGCCAAATGACCCACTTTTGTTGTTTCTTTCAAAAGAGATTGGACAGGAACCTTGT
CAACATTTCAGCATAGGATTTGTCCAACTACAGTGCACAGAAAATACCAATGAATGAGTG
AACTTGGAGGCCAAGAGAATGATGGTACAAACATCTATTGTCACTTTATGTATATAAAGG
ATGATTTGATGAAGCATTGACATAGGCCAAATATCTACTCTACAGGAGTACTCCAAGAGT
ACCTGAAAGATACCCTTAATTCCTTAGGAGATGCTGGACATCCCCCTAAGATTTGCAGTC
TTGCTAAATAGCAAGAATTGTCTCATTACCCAAAAATACCATTTGGGATAAGGTGCTCTG
AGTCAGGATATACTGACACAGAATCCACATCACTTCAAGATACAGAAGAGATCCATTGCT
TCAAGATACAGAAGAGCTCTCACTGTGTCATTAGCACTGAAATGTACCAGTTCTACATGG
ATCTCTACATAGTCTCGTTTTGCCAAAATGAAGCATGTTTGCTTCATCATGGTTCATCAT
GGTGGATTGTTAATTCACAATATGATCTAAATTAACTCACAAAAATAACAAAGCTGAAAA
GCCCACATCAAGATTTTTAATACTTTTCAGCTTAGGTCACTATCGATCGATAACCTACTC
GGCGAATTTTTTCTGGATCGTCTATCCAGCTCCACACTGCCTTCGACCGTCCTTCATCGT
ACCGACTTACGTCAAGTCCTGCTTCGTCGCGTCTGTCTTCTGTCAGTCGGCGTTCAACGT
CCAGGTGATCGCTAGTAGAGCCATCGTCTATTGAGCGACGGTAAGTAGTAGCGCCACGTC
AGCCCTACGAAATCCCGCCGTTAAGATTCGTGAGAAGCGTGTCTCGTTTGAGTGCGCCCC
ACCACGAAGCTCCTACAAGACCCTTTTCTTAGGTACAAGTCTCGAGCAGCCCTCTCAAGA
ATGGCCTCTGAGAAGATCGCGCCCATCGGGCTTAAACACCAAGAATGCGGCGCGGAAGGG
GTGGCGAAAGCTCCCATCCGGTATGTGCCAGACCGGGACCCAGTCCAAGAAGCCTTGGAT
CTTAAGCCCGAGTCCCTCAAGTGCACCCTCGCGAATGGGTCAGAAACCCGAGTCACGGTT
TGGTCCGGACACGGTACCAACGAGCAGTTCATACTGCACGTGAACAAGGCGTACAGTACC
GCCAAGAAAATGGGGTCAATTCCCGCCTGCGACGAGGCCGAAAAGGCTTATGACTCGAAA
AAGGCCGCGTGGAAGGCTGTTCTTCGTGAACTCGCCAAAGACCCCCTCTCTAAAACTGCT
AAGGAAGTGAAGACTGCAGAGTCTCTTTCCCTAAAGGCCGACATGCTCACCTTGAAAGCA
AAAATGACCAACTCGGCCCTAGAAGTTTTTCAACTCTATGCCAACCTCCTCACTGAGGAG
GCACGTCAGCCCTGGGACTTAATTGTCAAGGAGCAGACGGAGTCGACGCCCTTTCACGAC
ATCTTCGAGTCGAGAGGAAGAAGTCACCGGGCAAAACGTCCGAGTCATTCAGGAGGTGTA
ATTTACTCCACCTCCAGTCTTGTTTCGCACATGACGCAGGCGAAAATTTGAGATTCTATA
TCTCCAATTGCCTCAAAAAGCCCAACAAGGTTAAGATTCGTCAATTTGTCCAACGCGTCA
TGCAGTTGAACAACTATATCGAAGACCTCCCATGCCTGTACTACAGCCCTAGTGCTAGTG
CAATGACGCAACAGGTCTTTGCCTTCACGGATTCGAACTTGCATGCCATATCTTGCGCAT
GTGTCCGTTGAAGTGGCAGGATCAGTACCACTTGCTAGAGAAATGCTATCCCGGGGTTAA
GCCTCTATTGCTCATTCTCGAGCGTATTGAGGTGGCGCACCCAGTGGATGAGAAGCAGTC
AACTGCGAAGCCTGCAAAGGCCCAAGCAGCAGACCAGCCCTCCAAGAAGTTCTCGCCAAG
CGGGCGATTCCCAGGAAGCCCAGCAAGCAAGCACGACGGAGTATACTCGCCGAGAGGAAC
TGCGAGCTGTGCAAAAAGCATGGGGGCACACACACCACGCATAACACCGCGGAGTGTCGC
CGTTACAACAAGGACGGAACTCCTACGCGGGGTACTTTCGGAGCACCAGCCGAAAGTCTC
GTGAGGACAACCGCGCCAAGAAATCCTACGCACAGGTCGTAGCAAGAATGGAGAAACTCG
AGAAGTCTCTCAAGAAAGCCAACAAAAAAGGCAAGAAACGTTGCCGTCAGTACGAAAGTG
ACAGCGATTCCGACTCCTCCTGAAGTGATGGGTCGGGTAGTACCGGGGAAATTCCTGTAT
GTAGTAAGAAAATTAAAACTAGCCATGAGTTAGAAAATTATACTACCCCTGGTCCGATTA
AAACTACCAGTAATCAAAAATTTGAATTAAATCAAAAAATTTAATTAAGGATTATTCGAG
TCCCTTGATGGACGCAACTTTAAAAAGTCTCACAGACACTTCGAATCTATCCACCAATAC
CCAAGTAGAACCAAACTCAGATTTGGACCCTCTACATAATACACAGCCACCACAAACAAC
TAGCCCACAGAACTCAGTAGATTCAGTGACAGCAGTGTTAGCTGTGCAAAAGTTAGCGAC
CGGAAGTCAGTCCTCGACAAAACTCAAACACTTGTCCAGGAGTCGCAAAAACAACTTCTT
GAGAGTACTATTAGACACTGGTTCTGATGGTGACCTCATGTTCCATGAAAAAGGAACCAA
CAAACGCTTTCCCTACTTGGCTAGGCAGGTGTCAAAGTCTTGGCACACGTCGAATGGGTG
CTTCCAAACCAAAGGAAGAGGCAAAGTCACACTAAAATTCGTAGACTACTCCAACAGCAA
GGAATACACAGTTAAACCTGATGTTGTCGAGTATGATGGAAAAAAGATGACAAAGCCAGC
GTTTGACCTCATCTTAGGTGTAAAAACACTAAGTGAGCTTGGAATTGTTCTGGATTTTCG
AACAAAGGATATTACCATTGATGAGATCATTTTGCCAATGAGAGACATCAACAGTCTTGC
TACCAGCTCTAAGATTGAAAAAGCTTGGTCAGTTAACCACAGCATGATTCATGAACCACG
TAGTACTGAGGAAGCCACTCAGCGTGCAGTTCACATCTTAGATGCAAAATATGAAAAAGC
AGACCTCCAATCAGTTGTTGACACCAACTGCCCTCACCTCAGTTTACAAGATCAAAACAA
GTTGTTAGAGCTCCTCCGTAAATACGAGGACCTCTTTGATGGTACACTAGGTGATTGGAA
CACAGAGCCTGTCTCCTTTGAATTAAAGGAAGGTGCCAAACCATATCATGGCAGAGCTTA
CCCAGTACCTCACTCACTCAAAGAGACTCTCATGAAAGAGCTCAAAAGACTGTGTGACCT
GGGCTTACTAGAGTGGCAGCCCGCATCTGAATGGGCTTCACCCTCATTCATAGTACCAAA
AAAGATCAGACTGTACGCTTCCTAAGTGATTTTAGAGAAGTAAACAAAAGAATAGTTAGA
AAACCATTCCCGTTACCTAAAATTAGCACAGTCATGCAAGAGCTAGAAGGATTCACTTTT
GCAACTGCCCTTGATTTAAACATGGGCTATTACACCATTAGGTTGGATCCAGATGCATCC
AAAATCTCCACCATTATATTTCCATGGGGTAAATACTCTTACCTCAGGTTACCAATGGGT
ATTGCTGGTTCTCCTGACATTTTTCAATCAAAAATGACGGAACTAATGGCCACCCTTGAG
TTCGTAAGAGCTTACATTGATGATCTATTATGCATCACAAAGGGAACCCTGGAAGACCAC
CTGGCTAAATTGGAATTGGTCCTCTCCAGACTGCAAGATGCGAACTTGAAAGTCAATGCT
CGCAAATCAAACTTCTGTGCCATAGAAACAGAATATCTTGGGTACATCCTCTCACGAGAT
GGTATAAAACCACAACCCAAGAAGGTACAGTCGATACTTGCACTGACACCGCCCAAAAAT
GTCAAAGACCTCCGTAGATTCCTTGGCATGGTCCAATACTATCGAGATCTTTGGGCAAGA
CGCAGCGAAATGCTTGCCCCACTCACAAGCCTAGTCGGCGAGTGTGGTCACACCAAAAAG
TCCAAACTCCTCAAGGTTAAAAAGAAACCATGGAAATGGACCGAGGAACATCAAAAGCAT
TCGATGATGTAAAGGCCACTATTGCAAAAGATGTGTCCTTGGCCTACCCTGATTACTCAA
AAGGGTTCGAGATTTATACTGATGGTTCCAAGAGACAACTTGGAGCCGTCATTACTCAGA
ACAACCGGCCAATAGCTTTCTTCAGCAGAAAACTCTCTGTCTGTCAGCAAAAGTACAGCG
TAACCGAAATTGAACTTCTAGCCATTGTTGAAACACTCAAAGAGTTCAAAGGGATGCTGT
GGGGCCAACAAATTGTAGTCTACACAGACCACAAGAACCTCATGCAAGATGCACTCGGAT
TGACCTGTGACAGGGTTTACCATTGGCGTTTACTGCTAGAGGAATATGGTCCTGAAATCA
TGTACATCAAAGGAATCCACAACACAGTTGCGGATGCGATTTCACGCCTTGACTTTGGTC
CAGCATTGGACATCAAGGAAAACTGGATGACCTTCACAAAATGCTGGTGTTATTACACTA
TGCAATCAGAAGAGGACCCATCCCCAGACAACCACTCAGACCTCATGAACTTTGTGTTTG
CCAACCGCAGCGAAGAGAATGCAATATATCCCCTGACAGTTCGGGAGATTGCCGCAGCTC
AACAAACGGATAAAACGCTGGACAAACTCAGCCTGCTTGAGAAGTACAAACCTCAGCTGG
TAGAAAATGTTCAAGTACTGTGCAAAGATGGCAAGCTTGTCATCCCACAGGAACTCCAGC
AGCGAGCAGTACAGTGGTACCATCACTACCTGCAGCATCCGGGGACTACTTGTCTCGAAG
AGACTCTTCGCGCTGCGATGTATTGGAAAGGTTTGCGACGCTCTGTTCGCACCTTTGTCA
AAAATTGTCATAAATGCCAAGTCAACAAACGACGCCAACGTAAGTATGGTAAATTACCTA
CAAAATTGGTTGTTTCCAACCCCTGGGAAGTACTCTGTGTGGACCTAATAGGACCATACA
CCCTCAAGGGCCAAGACGGCACTGAAATTGACTTTATGTGTGTCACAATGATAGATCCAG
CAACCAGTTGGTTCGAGATTGTGGAACTACCGGTAACAGAAGTGACTTCTGTTGCTCCCA
CGGGTAAAAGGGCCGCAAGGGTACTAACACACATAATAAACCTAAGGAAGCTTACTTTGA
TAAATCATCAGCACAGGTAGGCTCCTTAGTTAACAAGATCTGGTTTAGCCGTTACCCACG
TTGTCAAGTAATCATTTACGACAATGGAAGCGAGTTCAAGCTCAATTTCAAACCTTATGT
GATTCATACGGTATCAAGCGTAAGCCAACCAGCATCAAGAACCCTCAAGCAAACGCAATA
CTAGAACGGATGCATCAAGTAATCATGACAATGCTCCGTACCACTGAATTAGACATGGCC
AATACAGTGACACCTAGTGACATCGCAGACTTCCTCACAGATGCTGCATGGGCCGTTCGC
TCCACATACCACACAGTACTCAAAGCCTCTCCAGGTGCAGCTATATTTGGTAGGGACATG
CTGTTTGACATTCCCTTCCTAGCTGACTGGAACAAAATAGGAGATCACAGGCAACGCCAA
ACCGATCGCAATACCGAACGTGAAAACAAGTCTCGCGTCGATTGGGATTACAAGGTTGGT
GACAAAGTACTTCTTCGAAAAGAAGGTATCCTCCGCAAATCTGAAAGCAAATACCATAAA
GATCCTTGGACTATATCTACAGTCCATACGAATGGTACAATCAGGGTTCACCGCGGAACA
AAATCAGAACGATTGAATATTAGGAGAGTAACACCATACTTTGACACTGCAGACACTTAA
AAATAAATATACTGTCAGTTAATCACTCTAAACTCCTCTCTCCACTAACACTTACGCTTA
CAACCTTTACTTCGTAGTCACTACAAAGTAGGAACGTCTTGTCATGTACAAGTGTCTTCC
ATTACAACAAAGCCTGATGTTTTTCCTTTCAATGAAAAAGGTTTTTTTACACAACTCACC
TGATTCTCCATTCGTGGGGGCGAGTGACATAGGCCAAATATCTACTCTACAGGAGTACTC
CAAGAGTACCTGAAAGATACCCTTAATTCCTTAGGAGATGCTGGACATCCCCCTAAGATT
TGCAGTCTTGCTAAATAGCAAGAATTGTCTCATTACCCAAAAATACCATTTGGGATAAGG
TGCTCTGAGTCAGGATATACTGACACAGAATCCACATCACTTCAAGATACAGAAGAGATC
CATTGCTTCAAGATACAGAAGAGCTCTCACTGTGTCATTAGCACTGAAATGTACCAGTTC
TACATGGATCTCTACATAGTCTCGTTTTGCCAAAATGAAGCATGTTTGCTTCATCATGGT
TCATCATGGTGGATTGTTAATTCACAATATGATCTAAATTAACTCACAAAAATAACAAAG
CTGAAAAGCCCACATCAAGATTTTTTAATACTTTTCAGCTTAGGTCAAGCATTGCAATTT
GCCAATACAAGCAGAGTCCCCTTTCATGTCTATGATGCTTTCATAAGAATCCGTCAGATT
GGTATCCCATGATTGAAAGACTAGTCATGCTACCAAAGAAGATGGTGCATTTTTTGATGC
CTTCAGTGCATTGATGGGTTTTATCTTCATCGTCTGGCTTGGTGACAACTAAAGAAGATA
ACAGGGTAGTAACAAGTGAAGCAGCCAATGCTAGCGGTGGAGCATTGTTCCTTGTTGTCA
TGACCAGTCTAAATGTGGTCATTAAGTGTTCAATGCCTTGAGGATAGACCATAAGATAGG
AGACAACTGCCAAATGGATGTATGGGGCACATCGATGTCTCTTTCATTTTTTTGTATTAG
TAACATGTTACTTTTGTGCGTCAATGATGTCCCCAGCACATGATTGTGTCTTCAAACTAT
TATGGATCATCTTGATAAAACAGACCCATGAGTAGAACTCATATCTGAGATTCTTGCACT
CATTGATCAGTTCAGGGTTGTCAATAGAAGAGTAGGGGATCTTCATTTTGAAGGCAAGGG
GGATAGTATTAGGAACAATGACTGCTATACCATGTCCATATGTTTCTCCCAGATTGTGTT
GATGAGTAAATCAACCGGGATGGTCTTCTGGTTTTGAAAGGATAGAGGAGCATCATCCTT
TGAGAGGAAGGCTATAGCATGATGGATAATTGCCATATTGTCATCATCATTGGTGGGAAA
GGGACATGTTACTGACATCATTCCTATCATTGAATAGGTTACTCTTGACATCACCATCCA
CTAGCCTGATCTTGTGTGAGACCATGGCATAACAAGATGCCAGAAGTTTCGAGTTGGACT
GAAAGACCAGAAACATGCACAGTTTTTGTTATCCCCTGAGTTATTGAGGAATTGATGATT
GTTATGTTGGTAAGTACGCTGCAGGAACAGGCATTCGCCAACTGTCTGCTAGAATATAAT
CAAGATTTTTTCAAAATCTTAGTTGTATTGGAAACTAAGCCCGTTTTCTCCTCCTCCTCC
TCCTCCTCCTCCTCCTCCTCCTTCTTCTTCTTCTTCTTCTTCTTCTTCTTCTTCTTCAGT
GAGACAGTTTTTTCACTTTTTGCCAAAACAGGTACTTTCAGGGTAATTCAAGCAAACTTA
CATGTAAATATTTAATTTTCCTGTTGACTTACATGGGTAGTCATCATGTTTTGATCTATT
TTTACCTATAAAATTATTTCTTATTTCAGAAATGGGCGCACACGCCCATTTTCTACTGAT
AGTAGATGACAAGCCACATATTATATTTACACCTAGGACTTCCTCTGTTTCTACGAATTG
CATTCTGTCTAGCTAGCTACAAAAAATCTTGCAGCGGCTGATAGTAATCTTAGTTGCATT
GGAAACTGATCACCTTTTCTCCTCCTCCTCCTCCTCCTCCTCCTCCTCCTCCTCCTCCTC
CTCCTCCTCCTTCTTCTCCTTCAGGGAAACAGTTTTTCACTTTTTGCCAAAACAGGTACT
TTCAGGGTAATTCAAGCAAACTTACCTGTAAGTATTTAATTTTTCAGGTTGACGTACATG
AGTAGTAATCATGTTTTGATCTATTTTTACCTATAAATTTTATCTTATTTCAGAATTGGG
TGCACGCGCCCATTTTCTACTGAGCGTAGATGATAAGCCACATATTATAATTACACCTAG
GACTTCCTCTGCTTCTACGAATTGCATTCTGTCTAGCTAGCTACAAAAAATCTTGCAGAG
GCTGATAGTAATCTTAGTTGTATTCGAAACTGAGCCCGTTTTTCCCCCCTCCTCCTCCTC
CTCCTCCTCCTCCTCATTATTCTCCTTCAGGGAAACAGTTTTTCCCCTTTTGCCAAAACA
GGTACTTTCAGGGTAATTCAAGCAAACTTACCTGTAAATATTTAATTTTTCAGGTTGACG
CACATGAGTAGTCATCATGTTTTGATCTATGTTTACCTATAAATTTTATCTTATTTTAGA
AACGGGCGCACACACCCATTTTCTACCAAGCGTAGATGATAAGCCACATGCTATTTAAAC
CTAGGACTTCCTCTGTTTCTACGAATTGCATTCTGTCTAGCTAGCTACAAAAATTTTGCA
TCGGCTGATAGTAATCTTAGTTGTATTCAAAACTGAGCCCGTTTTCTCCTCCTCCTCCTC
CTCCTCCTCCTCCTCCTCCTCCTCCTCCTCCTCCTCCTCCTCCTCCTCCTCCTCCTCCTC
CTCCTCCTCCTCCTCCTCCTCCTCCTCCTCCTCCCTCCTCCTCCTCCTCCTCCTCCTCCT
CCTCCTCCTCCTCCTCCTCCTTCAGTGGAGAGTTTTTCACTTTTGCCAAAACAGGTACTT
TCAGGGTAATTCAAGCAAACTTACATGTAAATATTTAACTTTTCGGGTTGACGTACATGA
GTAGTCATCATGTTTTGTTCAATATTTACCTATAAAATTATATCATATTTCAAAAATGGA
CGCGATCGCATGCACGGTGCGTGCTCCCATTTTCTACTGAGCGTACCGTAAAATGCGGAG
CATAAGTACCACCAGTGTATAAGCTCGAAATGTCCGATTTTCAGAACATTTGCATTTTTA
TAGTGTTTTAGCACGTCAATTAGTCCTAAAACTATCTGGAATAGTTTCTCCTCCTTGCCA
CCAACATGCCAATATGTACAGCTCCCTGTAATTCCGGATAATTGCGGAGTTATGACAAAA
AGCCGTAAAACTCACATCTCTACCGTGCACAACAAAGGAGAGACTTACGATTCATCATGG
AGCGGATTGTTCTTGCCGGTTTTTTACCGGACAGTAATCGGCGCAGCTGTGCCAGTCATC
CTTTCGGTTGTGGGAACAGTTTGTTCTCAACCATGAGGATCTGGGTGTCGGGATCCATCT
CCGTCTGCGTTGTTCAGTGTGGCACGAACTCACATGCTACACGATTGATGAGAATGGTTC
TGATGGGTGCCATGTTTGTTTCACGGCAAGGGAGTATGCAGCTGGGGATAATGACCTGGC
GTGGACAGAGCAGTGGTGAAGATCACTTCAACGCCGAGCATGAGAATCGCACCATGCGGT
GACTGTTTTTTCACAACCGCAGTTACGCCCTACGCAATTGTTGTTTTTATGCAGATTAAT
GTTAGAAGAAATAAATTAGAACACTCTATCTGTTATAATGCTTCAGCTTTGATTAATTAA
CAAATAATTAGTTTAAAATATAACTTATAACCACCATTAAAACCATTCAAACTCCTTTTT
AGCCATGCCTTCTTGGCAGTTTGGCTGGGAATGGAGTTGTACACCTCCGAAACCCACTCC
GCCACAACTTTTCGGGTTGGCTCCTTAGCCGCCCCATTTCCAAGCACGTCTCCACCAAGC
ATCCAATCCTTCCATTTCTCCCTCATGGCAGTCTTGATTGTCTTGTCGATTCCAACATCC
ACGGGCTGGCAGAGGTGAGTACATCCTGCCGGGATGTGGATCACTTCAATCCCGAGGGAT
TGAATTCGATTCACCACGTTTCCCATCATGTGCACTCGATATGCGTCAAGGATAAGCGTA
TGCACAACACCAGGTGCCTTCGATTATTTTTCCAAGGCACAAGGACAAGGTCGATCCATC
TCATCATGGCAGCATCGTCCATCCACGCTTTGGGCTGGCATAGGTAATGCCCGTCAGCCG
GTGCGTTGCAAATTCCGTTTTGCAATATGACCATTCAGTACACCCTTAAAAATCATGATG
GGTGGCAACATATTGCCACCAGCATCCAAGGTGACGGCAAGCGTGACAAGTTTAGTGTCC
GTCGTTGAAGAACGGACGTGGATGGTCCGCGCGCCTCTGTTCTCAAGAGTTCTGTTGGAA
TGGAAGGAGTACCGGATGGGGGTCTGATCCACGTTGATGATGTCACATGGATCTTTCCCT
TGGAGCTTCGTCCTCATGAACTCGATGAAGTGAGAAGCCTCCTCCCGCGTTTCCTTGAAG
TGCTTTTGTACAGTGTGCATAGCTGCACGATGAGAGAGACCCATTTTCTTCACGAAACGC
CCAACAACTGCGTTTCTTGCGAGAAGAGATTTTTCCCGGAAAGACGGGAGCAGGCAAGCC
GCCTCTTGGCAAATCATACGGGTGCTGACCTGTACACCATTGTGCCTTGCATGCACAACG
AACTGGGACAGATCATCTTGGATGATGCTGAGCAAACTTGGGGCACCTGGATGAATCTTG
CGTGCCAATCCGTTGATCTTGTAGGGCACGTAGACGCCACTTTTCTCTAGGGCATCCACC
TTTGCGATGACCTTCTTGAAACGGGCATAATAGGAGTGGAACAAACCCACGCAAGAACAT
GCCAAGCAACAAGAAACTCCAGTGGCGACGATGGTGTCAATTCCATGGACAAATTCACTT
TTCTCCTTTACAGGGTAAGATTTGCGGCAGGATGGTTTCGCGTCAAACAAGACAACAGAG
GAAGAAACCATACTGCATGCAATGATGTGATTGAAGTATGAAACTCATGAAACTCTTTGC
AATTACTTTTCATCATTGCAAAGAATGCAAGAGTTCCATTTGTTGATGGGGATGGAATTT
CATTTGGCGCAATGTTTTTGTGGGCGTTGAGTGGAGGGATGATCGATTCAGAGCTTTTCG
CCCTCGACTGTATTGTGAAGTGTTGTGATGTGCTGTGACGTAAATACAATAGGCCTACCT
CGAGGTAAGTTTCAGGATACCAATAAATTTTCACCGTGTAACAATCACTAGCTTGTAACA
CTGTATAAGCACAACTAACAGGTATCTTTTAACATTTGTGGGTACTAATGCTCCTCATTT
TACAGTAGATGATAAGCCACATCATATTTCAACCTAGGACTTCCTCTGTTTCTACAAATT
GCATTCTGTCAAGCTAGCTACAAAAAATCTTGCAACGCCTGCTGTAGTAATAAATATAGG
AATTCTTTTTATTGCCGAAAAACAGTTCGTTGCGAGTCCCATTTGGGTCTCCACCCGAGG
CGGCCCGCCCACCCTGCGTCTTCCCCTCAAATTATCAAGATTTTTTTCAAAATCTTAGTT
GTCAAGATTTTTCAAAATCAAGATTTTTCAAAATCTTAGTTGTGTTGGAAACTGAGACCT
TTTCTCCTTCTTCTCCTTCTTCTCCTTCTTCTTCTTCTCCTTCAGTGAGACAGTTTTTCA
CTTTTTGCCAAAACAGGTACTGACTAAAAAGTTGATCTGAAGTTACCTGTAAATAATTCA
TTTTTCGCTTGGACTTACACGGGTAGTTATATTGTCTTAAGTATCTACCTACCTTTAAAA
ATAAATCTTTGTGAATAGCTTACAGAACAGCGCTATATCGTATAAACTTTTTTTCAAGAA
TGTTTCTGGAAACTTGAAGGGATCATCAATATGTTACAAACGTACAACAATGGTTCTATA
ATCTTGAAGGGAGCGTTCCCTTGTCACAAAAGAGAGTCTAACAAGAGAATGATTTCATAA
ACGAAAAGGGAACCTTTGTAAACTAGTACTTTTGTAAGTAAAAAATAGTAGAGTCATATA
TCTTACTTTAAAAATGGGCAAAACGCGAGCGCGGCTTGCGCGAAGCACGGAGGTGCTCGC
GCCGATTGGCAACTGCTACTTATTGCTTAAGCGTAGACAAGCAACTATCCCATACTACCT
CTAGATACAAATCTCATTCTGTCTACTCGCTACAAAAAATCTTGCAGCGGCTGCTGGTAA
TTATTTATTTTATCTCTTCACCGTATAACTCCCGCTTCACCAAACGACCTCTCCAACGGC
GAAACAACAACAAAATGATGGCCAACGTAGAACAATTGGCAACCTGTCTTCCAACACTGC
CAAACGGACGCATTTCATACGTCATGTGGCATGTGGACTATTGGCAATATTTGCCAGCTT
TGTGATTCTACAGATGCAAGAACAACCGCAGAAGGAAACACCAAAGAATTCCCATCCCTC
ATTGCATGACATTAACATTAACCTTAGTAAATTATGCTCTACGATTACATAACATAGACA
CTTGTCTTTCTTTGCCGATGGGTCAGCGTAGTGGCTCAATAGCCACAGGGAAGTTAGTGT
GAACTACCCCTCTTCCCCTAGAGTGGGGGCAGTTGGACACACACAGGTCCGACGGTAGGG
CACTACGTAAACACCGCTTGCCCTTGCTCACATATGCGTTTGGCAAGATTAGAACGGGAC
CTGATGTCCAAACCGGCAGAATGTGGCCTAGGCGTGGCCAGTGCAGGGCCTGATGATGCC
ATGGAAAGCGAAGCGCACTTAGCCGATAAGGCGGCATCCATTTCTTCTAACCATTGTATC
CGGGAGAGCGTTGAGCCCGATCCAAGGGCATGCCAATCCTTCTCCAAGAGATGCCGGTGG
CGCGGTAGAAGATTGGAGGGGTCTACTAACATCATCTCACCAACGTCCTGCAGTACATCG
ATATGTTGCGACAGAGTACGACCCTCCTGCACTGTAGTGTATATATATGCATTGCGGTAC
AGCCACTGACGGTGCGTGATACTGAGGAGGTGCTGGATAAACTGAGCTGACCATGGCGTG
ATGCTTTGCCGGGATCCGGACTGGCGGAGGGTGTCTTCCTGGATGGTCAGTAAACTACGA
GGATACGGCCCTCCAGGAGGTTCTGCCAGCCTAGGTGATCATGGTCTTGGGCATACTGGT
GAAATTCTGGGTAGTCTCGCAAAAGGTGCCGTAAGGGTGTGCTCCCACGGGCGAGTAGAT
AGTCTAGGAGTCCGAGGATCAAACGTACATCCATATCCGTATCTTCGAGCCAGTGTACTA
AGGCCAGCACTGACTCTGTAAACATTCACAGGACCCAACAGCCCGGGATATCCAGCAGGC
CTGGCAAACAACCATCGCATCACCACCCAATGACGTCCCTCTCACCCAACTAACCAATGT
TGATGGGTTCAGCGTGCCCATCCAATCCCTCACTATTGCCTACAGCCGCCCCTCTAAACC
TACGCAACCAGTTCTCCGTCCGTAACATCGAAAATAGGGGGCTCACAGTGTCCTCCTACC
TCACTTGACACCCTATCGCCCTCTATTTTTCGTCCCCTCGCCATGGCAGCTGACTCCGCC
AGCTAGGCCATGCCGGGTCCTCAAAAAAGCCCCTCTCCCATCAAATGGCTTTTCTATCCA
CCCTCCCACTCTATATCCAAAATCGTTTTCTATCCAGTTGTGGGTTCAACCGTGCCCTAC
AATCAACACATCTCAGTCCCCGTGACTGTCCTCTGTGTATACCACTTTTAACTATGTTAG
TTGCTGTATAGTTGCTAATTAACCACTGACGAGCCACCGAGGGCGAAACAAGAGATGCCA
TTGTTTGGTCACTGGCAACTCCCGTTGTTAACTAGTAGGTAATGGATAAAATCCGATTAT
TGACCAATTAAAAGTTAATTTTGGACATCCCCTCAAAATAAAAAGTGTGATACAACAAAA
CATGTCCTCCGGATCCGCGCCGCATCGATCCACGGCTTCCGGCAACAAGCGCGATGCACG
GTACCTCGACGACGAGGAGATGTTTAATACATCACGCGCAGCCGCCCCCCCCACCGTCGC
CGACGCCACCAACGTCCACGCCCCTCCGAACGCCGCACACACGCCCGACGTTGACCCCCA
CTGCGCCCCGACAAACACCTCGGCCCTCAAACGGCCTCCGCAAAAATCGAAGCCTTCGCT
GCGGACGCTCCGCTACCCGCAACAACGAGCCGTCTTCCAGGATAACGCACAGCGTTACCT
CCATGCCTTCGCTGACTTCTACCGCGAAAGCAAAATCCTCCTGAAGACGAAGGGACGATC
CTTCCCACTGCCCGCCCTCCTGCCGGATCACGATCCCTCTGCAGCCGACTCACCGGGTAT
GGGAGAGCACGGCATTCAAGGCTCTCGCCGACGAATCGGCAAGGATCTCACAAGAATTCA
GCCTGAAGATGGCTGCCCAGATACTAAAATGTAAGTGTCTCAACAACACCGATAAACAAC
GCGAATCCGTCGAGATCTACGCCAAAGGCCTTGCCAACATGGCCGAAATCCTCCTCGCTG
AGGTCAACACCAGCAGCACAACGAAACACGACCTCGTCGCAGATCTCCTCTCGCACTACG
AACTTGACGCAATCGGGCATATCAACATGAGCCTAGACCGCCGTCAGCATCTACAAAGAC
GCCAACAAACTCCCTACCCAACTCGAGCTCATCTCAGCCAAAGAGCGCGTGCCTCCAACA
CTGACGACGAGACCCAACATCCATCAACCGACCGAATCAGCTCGCCCACCTCCACAGAAC
GCCGCTCCTCCAACTCCAGCACTACAACTTGACCCCCACACTCCCAAACCCTTTTGTCAC
CGCCGCAAACATGACAGCACAACCTCCCTCAAACAACGCCGATGTCTCTACTACCACTGC
AGCACCAACGCCCGGCCGTCACCGCGCTCAGCCTTCTACCCAACTCACATCCCGCGAAAG
CTGTCCAATCAATGCAACACCCCAACTCCCAACGCCGACCCAACCCACACCAACTGTGGA
AAACCCTCCACTCAACGGCATCCTTGACGTCGACAACAATGCGATCACCGCATTTGAGGA
AGCCTTTGCCTACGACCTCACACCTCCAAATGCTGTCCGACAAGCTCCAGCGACGCCAAC
AACGAACCCACCTCCTCTTCTCACAACACTAAACCCATACTCTCGAGGATCCAACACCGT
CCATTACTCGCGTGAGTACACCACGCAAGAGCTCAACTCCATCGAACTGGCTGAACAATC
TCATCGTGCGCCGCAGCTGCCTCACGCACCGCCACCCTCAACTCCCTACGCTCCAGTGGA
CGGACAATGACGACAAATCTGTCGACAGCCACAACTGGCTTCGACAATGACGCCGCAACC
GCACCTACCACCACCCCAATTGACGTTGTGCATACAAACACCCGCGGTGACACAGACTCG
TCCACCATAACAAGCACTGGCGGTGGCACCACTCCCTCGTCTCGCTCCACCGTCTCCTTC
CACCTCACCCTCACCTCGGGTACACACCACGGCGCCCTTAACATCCTTCGCACAGCAGCC
CTCAAATGCTTTGCCGCGGCACAGGCAGAGTACATCAGGGCTTACAACGCAAAAGCCATA
GAGGCCAACCTCACAAAAATCGCTGCCCGTCAACGAACAGAGGAATGCGCCGAATCAACG
GCCATCACAATACACTCCGAGAGCACGCCAACCCCACGTACCGTTGGAGCTACCATCGAC
GCACGAATACGGCGCTCACAACAGGAGCTCGAAAAACGACTCCAATCACTTGAACAACGC
CTCGCCAATGAGAAGAACAAGTCCGCCGCGTTCGAACGTCGCCTCCAACAGAAACAACAA
CACCAAACAACCCTCGCGCCCACGACTACAACTCGACCATCGGTAAAAGACACAGGGGCC
ACTGTGGTGGGCGCCACTTCAAAGAAATCCACCGCCACTGCGCAAACACCAACACCACCT
ACTGCCAAACCGCGCTGGACACCTCCTCCCACCGTACAACCCGCAAAACGGCCTGCCGGT
CACGGCGAACGCGGCAACGCCATACCACAAAAGCCCACAGGACGTGGCAACAATCGCTAC
GCCGCAAGAGGGCGGCCGAAACATCGACCCACACAAACACGCTACACCGCTCCGAGGCAT
CCATTTGCCTAACCCTCCAAAAACAATACAAACTCCACCTCAACGTCAATCGTACTCCCT
TTCAAAATGCCGTCTCGAACATCACAAACACTCCAGCCTCCGAATACTTCAGTGCATCCA
AACTAGCCTTCCATGACCTCACCGACCAAAAAATCGTCCCACCACTCGCCAAATCAGTCC
TTGGACTTGGCTTCAAATTCATCTGTACCCCACCATACACCACTGGGGATCTCTCATCAA
ACACCGCACGATTTGAACGTGACTTCCAACGTAAAGTCTTTTTCGCTACGCCCACCACGC
CTGACACGCCTAACACACAACACAAACTCTACGTCAAATCCCTCTGGTCTCCTCCCCTTT
CAGACATTCCTACCTGGGTGGACACCAGACTCAGCAGATTCTTCGCAAAACTTCGAATCC
TCTTCCAACACCGCAAAGCCCAGCCTAACCTACTACCTTCCAACGAGCCACCCTGCGTTA
CCTTCGCAACGATACAAATTTGGTGTTCCCCGACACCGACAAAGGCCTGGGCCCTTGCGC
AGTTACATACGACCAGTATGTCCGCGACGCACTCGTCCACCTCAAAGATCCCACTGTCTT
CAAACAACTGTCGAAAGAGGAGGCATGGGCAAGAGCACACCTCATCGAGAGCAACATCCG
CTCCTGGCTCACCTCCCACAAAAAAGCCATCGACAAAGACGCCGTCAACTACATTGAAGA
CCACCTCCATCGAAACCGACACTCACCGTTCGGTAAATTCTACACACTCTACAAAATCCA
CAAACAACGAACACCCACTGGCTTCCCCACTCGACCTGTCTGCTCCGACGTTACCAGCCT
ACCTCACGGCCTAGGTAAGTGGGTCGACACCCAACTCCAACCAGTGGCAAAGCCCAGCCA
TCGTACTTCCAAGACTCATACTCCCTGAAAAAGCTCCTCTCCGACACCGACGTCCCTCCT
AATGCCCTCCTCTTCACTGCGGATGCGAAGTCTATGTACACCAACATACGTACAGGCCCC
GCACTAACACACATCTCCCACCTCCTTCGCCAGGAGGCCGGACGTACCTTCCACCACTAC
GACACACAAGCACTCATCGAAGCCATCGAACTTGTCTTCACAAACAACATCCTCCAATTC
GGGGACACATATTGGCAACAAATCTCCGAACAGGCATGGGCATTGCCCCGCCCCCCATGG
GCCACCATTTATTACGCCATTCACGAAAACAGGATCATTCCACGTTGGACCTCAAATGTC
CTCCTGTACCGTCGGTTCATCGACGACATTATCGGCATCTGGGTATGTGACACCTGCCCT
GAACACAACAACACCCTCTGGGCACAGTTCAAAGCGGACATGCAACAATGGCACGGCTTA
GAGTGGGAGTTCTCAGGACTTTCACAATCTTGCAATTACATGGACCTCACTCTTACAATC
TCCGGCCGCACCATCCAGTCCACCCTCTTTGAGAAGGCACAGAACCTCTACCTTTACCTC
CCTCCCCACTCCTCCCACCCCAGGGGACCACTCCAAAGCCTAATCTTTGGCAATATCCTC
CGGATACACCGTCTGTGTTCCACACCCAACGAAATACAAAAACACTCCCGCGCCTTCTTC
CGCCGCCTCATCAACCGTGGTCACAATAGTTCTACGATCACCCCAATCTTCCACAAAGCC
ACCCATAACGCTCGGGCCTACATGCAACACGCCCGACGACCACACCCACCGCCAGCACAC
CCTACAAACCAAAACTGACACCACCATCTTCTTCCACCTCAAGTACCATCCACAGGACCC
AACAGCCCGGGATATCCAGCAGGCCTGGCAAACAACCATCGCATCACCACCCAATGACGT
CCCTCTCACCCAACTAACCAATGTTGATGGGTTCAGCGTGCCCATCCAATCCCTCACTAT
TGCCTACAGCCGCCCTCTAAACCTACGCAACCAGTTCTCCGTCCGTAACATCGAAAATAG
GGGGCTCACAGTGTCCTCCTACCTCACTTGACACCCTACGCCCCTATTTTTTCGTCCCGC
CATGGCAGCTGACTCCGTCAGCTAGGCCATGCCGGGTCCTCAAAAGCCCCTCTCCCATCA
AATGGCTTTTCTATCCACCCTCCCACTCTATATCCAAAATCGTTTTCTATCCAGTTGTGG
GTTCAACCGTGCCCTACAATCAACACATCTCAGTCCCCGTGACTGTCCTCTGTGTATACC
ACTTTTTAACTATGTTAGTTGCTGTATAGTTGCTAATTAACCACTGACGAGCCACCGAGG
GCGAAACAAGAGATGCCATTGTTTGGTCACTGGCAACTCCCGTTGTTAACTAGTAGGTAA
TGGATAAAATCCGATTATTGACCAATTAAAAAGTTAATTTTGGACATCCCCCTCAAAATA
AAAAAACAAAATGATGGCCAACGTAGAACAATTGGCAACCTGTCTTCCAACACTGCCAAA
ACGGACGCATTTCATACGTCATGTGGCATGTGGACTATTGGCAATATTTGCCAGCTTTGT
GATTCTACAGATGCAAGAACAACCGCAGAAGGAAACACCAAAGAATTCCCATCCCTCATT
GCATGACATTAACATTAACCTTAGTAAATTATGCTCTACGATTACATAACATAGACACTT
GTCTTTCTTTGCCGATGGGTCAGCGTAGTGGCTCAATAGCCACAGGGAAGTTAGTGTGAA
CTACCCCTCTTCCCCTAGAGTGGGGGCAGTTGGACACACACAGGTCCGACGGTAGGGCAC
TACGTAAACACCGCTGCCCTTGCTCACATATGCGTTTGGCAAGATTAGAACGGGACCTGA
TGTCCAAACCGGCAGAATGTGGCCTAGACGTGGCCAGTGCAGGGCCTGATGATGCCATGG
AAAGCGAAGCGCACTTAGCCGATAAGGCGGCATCCATTTCTTCTAACCATTGTATCCGGA
GAGCGTTGAGCCCGATCCAAGGGCATGCCAATCCTTCTCCAAGAGATGCCGGTGGCGCGG
TAGAAGATTGGAGGGGTCTACTAACATCATCTCACCAACGTCCTGCAGTACATCGATATG
TTGCGACAGAGTACGACCCTCCTGCACTGTAGTGTATATATATGCATTGCGGTACAGCCA
CTGACGGTGCGTGATACTGAGGAGGTGCTGGATAAACTGAGCTGACCATGACGTGATGCT
TTGCCGGGATCCGGACTGGCGGAGGGTGTCTTCCTGGATGGTCAGTAAACTACGAGGGAT
ACGGCCCTCCAGGAGGTTCTGCCAGCCTAGGTGATCATGGTCTTGGGCATACTGGTGAAA
TTCTGGGTAGTCTCGCAAAGGTGCCGTAGGGGTGTGCTCCCACGGCGAGTAGATAGTCTA
GGAGTCCGAGGATCAAACGTACATCCATATCCGTATCTTCGAGCCAGTGTACTAAGGCCA
GCACTGACTCTGTAAACATTGCTAACTGGCCAGGGTCAAGGCACTGAGTTAGGTGCAACG
TAGACTCATCCGGGAACTGCAGCAGGGACACTTGTTCTCGATGGATGGGTCGTACGTGGA
CAGCATTCTGTTTGTTCCAGCAAGTGGGAAACCTCCTTGCTTACCCAGACTCTGAACCAT
TGTGGAAACGCTGCCATTCGCGGCCTACTGAATCGAAAGGAATCATCTCAAAGCCTGCTA
TATCAGTAATACCACGCGCGACATACAAATCTCGGGCCACATCCCTCCCCCACGCCTCAA
ATAACTGTGTCTTAATCGAAGCAGTGAGTTTCTTCCCATTTTTGTATACACGCATCCGTT
CGAGAGGCCATGCTGAGGAAATAAATCTCTTGTTTGAAATGGCGTCCTTCAGTGCAGTCT
TGGCAAGGTCATCAGCAATCACATTGAGCTGATTGAGAAGAGGGAGTTGTGCAAACGACT
GTGTCGAGTCTTGGTGTCCATAAATGTGCCGATAATCAACCTTGAAGGGGACCTGGCTAA
GTGCTGTCCGTATAGCATGTAACACATCTGCCTGGGTTTGTCGCTCGGGGAGAGGTCCGG
TAGGTCTCCTTACTCTAAGTACTAGGCACATGTTGTCACATCCGGTGAGAACCGGGTGCT
CCATCTTCCCTCCCATTTGCCCCACAGCATACAAGAGTAAACCATTTAGGATACCACCTA
TGCCTTCTGGCCTGAAATTGCTTGCAGTAGTTGGGACAGTTCTCTCGCCACTGTTACAGT
GCCCAGCTGTCCTGTTGCTCTACAGAAAATAACCAATGCTGCCGAGCACACATCTTGAGC
GATCCCTGGCATATAGGACCCATCGTGAACGGTGACTAGGCTGCCGCGCTATGCCACTGC
AAGAATCCATCTATCATCGTGACCTGCATCCATAGTCCGCCACAGGCTTTGTTTCCAAGA
CTACAGAGGAAATTGTAAATCAAGCCTTGGGGTAAAGGAGATGGAGGGGTTATAATCACC
GGGGAAGTCGAATGGAGAGAGATTATTGAGTCTGTAATCCCCGCACCATATAAACATGGT
ATCTGCCCGTAGCTGGCCCGGAAGTGTGTGCCGTCATCACATCCTCAGTTCGATGCCGAG
TCGAGAGCCGTTGCTCATGCCGCCATACTTCCTGGATACGCCAGAGGTGTCCGAGTGGTA
TATAACGCCAACAATGCCTTCCGGTTGCCACCACCAGGTGCCGTCGACCAAGGGCTGAAG
GAATTTCCGAGGGCGGTGACCAATGAAGCTTCGGTGAGGTTATCTGTTTGACTACTGCGT
CCCAAAACGTCAGATCTGATTTTGTTGGTTTCTGGTTTGGAAAGACCATGCACGAGACTG
GGCCTTCTCCTGGACCTAAACAGGATGGCAGCACTGTGGAACCATCACAAGCTAGTAACT
GGGAAATGAAATAGATCTTTTGTAGTGGCGCATTCTGTTGATTCTCGGCCAGTCGGCTTG
TGGGAGACTCGCAATCCCTAGCTCCATGAAAACCTGGTCCCGTTCCCTTATAGGAGGAAT
ATTGACATTATCCAAGTGTAATTTAACTTGGTAATAATCGAGATATTGCCATAATAGCCT
CATCCACGTGTTCGTAGCTAGCGCACCAAATAGGCGAAAATCTCTCATCAGTGGGTTGCC
TTCTAGCCCATATTCTAATTGAAGAATTTCGAACGCTCGCCTGAGCTGGAAGTCCATTGG
GCCACCACATCCCCAATGACGGATCAAGTACTGGAGCGTTAGGGCGAGTTTTTCTATGCC
CATGTTTGGAAGCCCAAGGCCTTGGAAAGAATGGGGTAGCCACCTCCAGTCACTAGTGAT
ATTGCGGTTTACGTTGAGGAGGGGAAGCAATTGATAGTACAAGTCCATGAATGCTTCTTC
TAAGACTGCAGGTGGGGTCATCAGGGGGACCAGTCCGTAACGCACTGAGGGAAACAGCTG
GCTATATAGACTGAACCACCGATCCCGATATGGAAGTGTGGAGGACCTAATTGACTCTGA
CCATTGCCTCCCTTTAGCAAGCATTTTAGTCAGGTGTGCAAATCCATCGCTTGTGGGGCT
AGTTAGCATCCCTAGAGTCTGTGTCGCTTTGTCCAGGCCTTTCAATGCAATCTCCACCCC
ACCTTCATTGTGTTGTGAGATGGTCAAGGTGGAGTACTGTTGCAGCTCACGTCACTTGTG
AAGACGGGCGATACCTCTGTCATAGACATAGGACATGATGTAATAATAGCACTTCTCTGG
CTTCAAGTTTCCTCCTGTAGCTTGTAGCAATCGTGACCAAGTGGTTAGGGCAATCTGTAC
CTGGGCAATGAATGATCCAGTGTCCCAGCTAGCAGAGTTCATATGAAGTAAATCTGTATC
GTCCACATACAGAATAGCCGCTATTCTCTGTACCATCTCTGTCCATGCCGTCGACATATC
TACACCGTGACCATCGCTACGGTACGCTTGCAGTATCAGGGTGCTTATTGCAGTCCATAT
AGGCGGGGACGCGCAGCTGCCTTGTGCTAATCCCATAAAGGGGGACCTATCTGTCCCTCC
ATATCCCACAGAGGCAAGCCCAAAGCCTGTTCGGAGGTAGTAAGTCATGCGTTGGATGGC
TTGCAGATATATGACTGCTTCCTGCCTGGGAACTCCCATTGCTTGAATAGCAAGACTGCA
GATCTGATGGTTCACCGCATCGTAACAGTTCGCTGCATTGGTGCTAGTGAGGCAGGCTTC
AACATGCAGTGTATTGGCGGAGTCGTAGAAGAGCTGTTTCTGGAGCACCCCATCAATAGC
CACCCGCCTTTTCATTGCTATTTGTTCTGCCGGGACCATCTCATTGTCGTGCATATGCGT
CGTCATCCGCTTGGAAAGGTAAGCTTTAGGAGCCAGTTGAAATCACCCTCTAAGAGGCAT
ATAGCACGGAGTTTCCCTATGTAGATGTTCCCTAGCTCCTTCTCAAGAAGTACAGTAACA
CCTCGCTGCCATCGTGTGAGTGGTAACCAAAGCGGACGGCTAGATTGATGCTCTTCACAT
GTAGTGCCGAGAGGACGAGTGATGTGCTAGCTGCCTTATAATGACCAAAGTGCCTGCCCG
ACAGCAAGGACGATGTTCGTTCCTTGGCTGTCCTCCAGTAGTCGATAAAGTCTTCGACAG
ATATCTCCCAATCTGGTATAGAGTGTCCATTGTCGTGCAACGCTCTACAATGCGCCATTT
CACGAAACAGTTTAGCAGTGTACTCATCCCCTCCTGCGGGGTATTGAAAGGTTCCATCTA
CTATTGAATCAGTGTCTTTGGTATTGCTAAGGTGCCCCAGCGCTTGTCCTAATGCCCCGG
AGCTGGCAGGGGCTCTTTTACCAAGCTGGAACCGTTGAGACAAGCTCATGTTGCAAGCTT
GCACTATATCCTTTTCGCGAGTGAGGATATAATTTCTCTCAGCCTGGCCTGACTTGGGGT
CATTCAATTGTACTCGGAAGACTGCCCGCCCGCGTGGAGGTTTGACAGCGAAGTTAATCC
GTCTTTGACGGTCACGTTCTGCTTCCCGGCGAATGATCCGGGCAATCTCTGCAGCATCTT
CAGGGGAATCACGGTCTTGTGCACTTCGCAAACAGGAATTGAGATGCTGTCGTCGAAGAG
AGGGTGCGTCCTTACGCAGTCTCTGTAGCTCTTCTGTACATGTAAATATGCGTGCCTCTA
CCTCAGGCTTGGTCATGGCCAGAGGGTCCTTGATACCATTCCGTCGAGACGCACGCACAA
GGTTCCGTGGATCAGGTACTTTCCCTTCATGCCAGCGTAGGATCCATCGTAGCAGACCTC
AACGTTTGAGGATCAAGTTGATCCCAGGGCAAAAGGCATAGTAATCTGTCTTTTGTCGAA
TGCACTCTGACTCGGCAGAGGCCATGAATTGTCCTAGCTCGCGATCCCACTTGTCATGGG
CAGATCTTAGCTGGGTCGCAGTGAGAGATGGTGCAAGTTGCCACAGTATTTCCAATTTCT
CTGCCATCTTGTGGTGCTGTACAAGTGTTTGATATCGGTTGCAATAGATGCGGCGTGTAC
GATCTACTTGGCAGTTCAACAATCGCCCGCCGGGGCGGCCGATTCTCGGATATTGTCCAC
CAAACAGCGAACCCGCTGCAATTTCGACTACGAACAGACCGTGATCTCCTAGCCCATACC
AGTTTGGGAAGCACATTGCCTGACCCATGGCTAGTCCGGGGGAGCCAAAAATTGTGGATA
TGGGATCAGTGCCCCTGTGGTGAGAATTAGGAACAGTACACCCAAGGGCTTCCTGTATAA
GGCAGCTCATGTGAAATGGAGCAGCGCTGAGTTCTCTTGATAAGGGGCCAGAGTATACAT
GTTGGTTAGCATCAATGCATAGGATCACTTTGTGTCCTTGCAGCCTCCAGGGTCTGATAA
GATTCAATAGGTCTTCCTGGAATATGGTGGACGGCGGCCAAAAATCACTTCTGCTTTGGT
AATTGAGGGAGTGTTGGTATTCCACGGTAAGGCAAGAATGGGAACGACGGGTACGACATG
GAAAATAAGACGAGACCACATATGTGGTGGGTCCGCCTTGACTGTGGAGGCAGAGCCATG
TCCAACGCCCAAGCCCGGAAGTGTCCTTCCCTACTGATGTCACGACATCACACAGCCGTC
CAATTGCTACGATTGCAGTCCCCCCATATTGATCCCAGTTCTGCATCTGTCCAGTTGTGT
TATTAGCGGCCAGGCGCGCTTATCAGAGCCGGGGGCCACAACATTAGTAAATTGTTTCTC
GGGCGGCACAAATCTCCAATCGCACTGGACCTCGCAACCAGCAATGACATCTAGCTGAAG
TATTTTAATTAGACCGTTAAGTTTATCCACTTTCCAATTGTTGGAGTGGATTCCCAGACT
ATTCCAGTTCTCAAAAGAGATCCATACTATCCCGCTCCGCTTTTTAGATGGCAAGTGCCC
TATGCCCCCATCATCGAGTAGCTCAAGAGACTTCTGGAGGTCCTAAACTTCTCTCGTAGC
CGCTTCATAGTTACTCTTGTCACTGGCAGGGGAAGGAGACGTCATAGATTCAAGGCTGTT
TGTCCTATATGGATTGATGACATGTTCATGTATTGTCTGATGAGTGAGTTCTAGCATCTG
GAGAAATTGCTTCCCAGGTAAGTTGCAAATTCCATTTTTGCAATACGACCATTCAGTACA
CCCTTAAAAATCATGATGGGTGGCAACATATTGCCATCAGCATCCAAGGTGACGGCAAGC
GTGACAAGTTTAGTGTCCGTCGTTGAAGAACGGACGTGGATGGTCCGCATGCCTCTGTTC
TCAAGAGTTCTGTTGGAATGGAAGGAGTACAGGATGGGGGTCTGATCCATGTTGATGATG
TCACATGGATCTTTCCCTTGGAGCTTCGTCCTCATGAACTCGATGAAGTGAGAAGCCTCC
TCCTGCGTTTCCTTGAAGTGCTTTTGTGCAGTGTGCATAGCTGCACGATGAGAGAGACCC
ATTTTCTTCACGAAACGTCCAACAACTGCGTTTCTTGCGAGAAGAGATTTTTCCCGGAAA
GACGGGAGCAGGCAAATCATACGGGTGCTGACCTGTACACCATTGTGCCTTGCGTGCACA
ACGAACTGGGACAGATCATCTTGGATGATGCTGAGCAAACTTGGGGCACCTGGATGAATC
TTGCGTGCCAATCCGTTGATCTTGTAGGGCACGTAGACGTCACTTTTCTCTAGGGCATCC
ACCTTTGTGATGACCTTCTTGAAACGGGCATAATAGGAGTGGAACAAACCCACACGAGAA
CATGCCAAGCGACGAGAAACTCCAGTGGCAACGATGGTGTCGATTCCATGGACAAATTCA
CTTTTCTCCTTTACAGGGTAAGATTTGCGGCAGGATGGTTTCGCGTCAAACAAGACAACA
GAGGAAGAAACCATACTGCATGCAATGATGTGATTGCGAAGTATGAAACTCATGAAACTC
TTTGCAATTACTTTTCATCATTGCAAAGAATGCAAGAGTTCCATTTGTTGATGGGGATGG
AATTTCATTTGGCGCAATGTTTTTGTGGGCGTTGAGTGGAGGGATGATCGATTCAGAGCT
TTTCGCCCTCGACTGTATTGTGAAGTGTTGTGATGTGCTGTGACGTAAATACAATAGGCC
TACCTCGAGGTAAGTTTCAGGATACCAATAAATTTTCACCGTGTAACAATCACTAGCTTG
TAACACTGTACAAGCACAACTAACAGGTATCTTTTAACATTTGTGGGTACTAATGCTCCT
CATTTTACAGTAGATGATAAGCCACATCATATTTCAACCTAGGACTTCCTCTGTTTCTAC
AAATTGCATTCTGTCAAGCTAGCTACAAAAAATCTTGCAACGCCTGCTGTAGTAATAAAT
ATAGGAATTCTTTTTATTGCCAAAAAACGGTTCGTACCCCCCGAGGCGGCCCGCCCACCC
TGCGTCTTCCCCTCAAATTATCAAGATTTTTTTCAAAATCTTAGTTGTCAAGATTTTTTC
AAAATCAAGATTTTTTCAGAATCAAGATTTTTTCAAAATCTTAGTTGTGTTGGAAACTGA
GACCTTTTCTCCTTCTTCTCCTTCTCCTCCTTCAGTGAGACAGTTTTTTCACTTTTTGCC
AAAACAGGTACTGACCATGAAGTTGATGTCAACTTACCTGTAAATAATTCATTTTTCGCT
TGGACTTACATGGGTAGTCTCAGTGTTTTAATATATGCCTACCTTTAAAAATATATCTTT
GTGTGTAACGTCTGACATTATTTTCAACAATGTTTCTGTAAACTTTAAGGGAACATTAGT
CACAAATCATTTTAAGACGTAGAGACGAAAAATTTTAAACAAGGGTTCTTTAAAACTTGA
AGGGAATGTTATCGTGTCACAAAAGAGTGTGTAACAAGAAAATGATTTCACAAACTAAAA
GGGCACGGGAGCGCGGCGCTGGCGCGCGAGCGCTCCCGCCCATTTTGGCATACACACGTA
CTACAAGCCACTTTATTTTAATGTACGTCTTCCTCTGTCTCTACAAATCGCAATCTGTTT
CGCTGCAAAAAATCTTGCAGCGGCTGCTGGTAATCTTAGTTGTGTTGGAAACTGAGACCT
TTTCTCCTCCTTCTCCTTCTCCTTCTTCTTCTTCTCCTTCAGTGAGACCGTTTTTTCACT
TTTTGCCAAAACAGGTACTGACTAAAAAGTTGATCTGAAGTTACCTGTAAATAATTCATT
TTTCGCTTGGACTTACACGGGTAGTTATATTGTCTTAAGTATCTACCTACTTTTAAAAAT
AAATCTTTGTGAATAGCTTACAGAACAGCACTATATCGTATAACCTTTTTTTCAAGAATG
TTTCTGGAAACTTGAAGGGATCATCAATATGTCACAAATCATTTTAATCATACGTACAAC
AATGGTTCTATAATCTTGAAGGGCCAGCGTTCCCTTGTCACAAAAAAGGGTCAAAAAAAA
AAAGGTTTCAAAAAAAAAAAGAACCTTTTTAAAATAGTATTTTTTTAAAAAAAAAAAGAA
GAGGAAACTTACTTTAAAAATGGGCGAAACGCGAGCGCTGCGCGCGCGAAGCGCGCGAGG
CGCTCGCGCCGATTGGCAACTGCTACTTATTGCTTAAGCGTAGACAAGCAACTATCCCAT
ACTACCTCTAGATACAAATCTCATTCTGTCTACTCGCTACAAAAAATCTTGCAGCGGCTG
CTGGTAATTATTTATTTTATCTCTTCACCGTATAACTCCCGCTTCACCAAACGACCTCTC
CAACGGCGAAACAACAACAAAATGATGGCCAACGTAGAACAATTGGCAACCTGTCTTCCA
ACACTGCCAAAACGGACGCATTTCATACGTCATGTGGCATGTGGACTATTGGCAATATTT
GCCAGCTTTGTGATTCTACAGATGCAAGAACAACCGCAGAAAGAAACACCAAAGAATTCC
CATCCCTCATCGCATGACAACGTGGCCCATTCGGCTTTGATGTCATGCATTCTTCTTCGA
TGTGTAAATCTTACACTGAAAACATTGGCAACATTGCTGGCTACCCTATGGACATCTATT
CTGCGAATTGTGGGGACCACCCTCGGAGTTGGTCTTGGGTTAGGATTGGCAGGGCACATT
TATGATTCATTGGATAACATGCAGCACAACCAACAAAAGAATAAGAACTATGATTCTGAA
AGACTGCGCTCCGTTAATAGTAACGTTACTCCCAGAGTCCCAGCAACACCGTTTGCATCG
TCAGTGGAAGACCCCAATTCATACCATTCGTTAATGAAGAGTGCAGGATACATGGTCGAT
AATTCTACGTTGCGTGCTCAGATGGTCAGGGGAGAGAGGGCCACGATTGCCATGCACGCG
AATGGTAGCAGATCGAAGCATCCGATGGGATTGAATAGTATGGACCAGCAGCAGCCGCCC
AGCTTATACAAATTTGATAAAGGAGAAACGGCGTACGCAAGAATGAAATCCATGTGGCCC
AATCTTTCTCCTTTGATCAATGAAGCTTTGGCCAAGTTGACAGAGCTTGTGTTGAGAGAT
TATGTAGCGTGTTGGTATGGGAAAATAGACGAGAATGTGGTGTTCGTTGATCCCGCTTCT
ACACTAAAAGATGACCAAGTCAACATCAATGCGTCTACATCGTCAAAGAGTACTTTCATG
AGTCAGGTGAAGGAACGGAGGATGACATTAGCAAACCCATTGGAAGTGAATTCTCTTGCG
AAAAGTAGTAGCAGTGGCGGCGAGTCGTCATCATCGCTGTCGCACTCTTATCTTTCGAAG
TCCTTGCCCATAGGAAGTGTCGGTGGCGACACAGGTGTTACAGCGTTATCATCGTTGTCT
ACTTCAAACAAGACTCAATCCCTAGATGATCCTTCTATGCAGGATGAAAGTCATTCAAAA
CAGCACCCCCAAAATAGAACAATGGTACTAAACACGACCGGCACGCTCCCCAGCCCTTTC
CTCGACTCTCTATACACATCGTTTTCGTATCTCCTTGGGACTCTTGCAACTCGTGCTTCG
GAAAACGTGAATGTGTTGGAACTGCTGCTGCTCCATTTGCCGCATGTGTTGGGTGAAAAT
TTAAGGGTATACCGTGAATTGAGAGGGTTGGCATTGGAGAAGAAGAGAAGAAGACAGGGT
AATGCTTCTGGAATAACTAGGCCTGCCTCGAGGAAGGAGAGAAGGGGCTTCGACGACAAA
GGACTACATAGGCCATCGGCCAACACTGCACCCATCGATGAGACGCTTTCACCGTCTTCT
TCCACCACCGACCAATGCTATGATTCTCGTGCCATGGAAGATGGCGTGACTGAGATTGCT
ATTATTCGAGAGTATCTCCTCGCAGGCCGTCTCCACCGCGCACTTACCTTTGGGCTCGAT
GTCCCCAGCCTTCTATTTGCGGATCCACTGGCAAAAGACTGCCCGCCTAGTTCCTCATAC
CAAGGAATCAATGAAGGGCTTAGCCAAAACGGTCATCTTGAAGAAGATTTGGTATTGGAT
GATAGATTGCTCTCAGTCCAATCCACTCTGATATCAGATTGTGAATTGGACTATTGTCGA
GTGTTGTCATCTAAGATTGCGAGATTGGTCGTGCCAAAGAATGAGGTCGAAAGTTCTATT
GTTAGAACAATGTTGGTTGAGAGCTTATCGTCTTGCGTATTGATGCCTGTTATGGGCTGC
TTTGTCCCTGATAGCGTTAATGGTGAGTTTTGCAGCAAAACGCTTTGGAATGAGTGGAAA
ATCGTGAGCCATTAGTCCTGTTGTGCCCCCAGTTTACCGAATTTCCGAGTTTCATGTTCA
AACTTGAGTTTTAACACTTCGTCTATTGAAATCTCGCCGTGGCCAATAGGTTGGATCATA
ACTGGATTGAAGTTAGCACTCGAAGGCGGAGGAGCAGAATGTTCGACGACCGAAACTGGA
GCCGCCACATCATCATCTATAACCAGATCAGAGAGTGACGCTTCGCTGGATGGGACAAAT
CGGTCGATGTTTTCTTTTTCAAGAGACAATCAACATGACGAACATTCACATATCGACTGT
GAGACTGATGCGTATGAAATATTGGAAAAGGTTTTAGGAGACAGTGATGTAACGATAGGA
GACGGGTCCGTGACGTCTGAAATGGAAGGGCATCTCTTTGAAGACATTGACGACACTTCC
AAGCCAGGAGATCCGTCGAAACAAGTAGCCATATGCACGAAAGCTGAGCAACTCATCACT
CTTCTTTCAATGTCTATCATCGAACTGCGAAATTTTGTTGACTTCGATGACTGTCGCCAT
GCAAAGAAACACAATCAAGATATTCCTGTGGATTGGGACAAACGTGGTTGTCGGGAAGCC
GTTAGACATCTCGTCCTCATTATTGAGGCGGCTTTATTACTTGGTGCTCGTTCCGATCGC
AAGAGACCTACTGTTGCATACGATGCAACGCACGATCTTTCAGAAATGGTTGAAGCAACT
TTGGAGTGCGAAGATACGATGGACGGGGATGAGTTTGAGGTTGACATTGACGTCGTCAGC
GGGTCTGCATCTGGTCTACATCAGCACCCATCAATCTCCGCAGTGTTAATGGAGCTGACC
GGTGACATTGATGCCTTCGAGAAGCTTGCGACTACTGTAGAGCAACAGGCTGAATCTGCA
GACGACGATTCTACAGAAGAAGTTGACTCGATTTTCACCCCCAAGACTCACGAATTATCG
ACGTTGAGAACATTGATCGCAGCTTGGTTGCATACTGGTCAGGCATTTAGAGTACTATCT
ATTATTGGCAAGTCTCAAGAAGTAATTCTAAGACCGTTCTACTTTAAGACTGCATTCCTG
AGAAGCGGAAAGTACCTAGGTGAATTCACAAGACAGCTTCGACAGTTAGAGGGGGTCGAA
ATCCTCGTGGATACAACGGCTCTTCTTGCTTCCCAGTGCCTCCTCACGGCTGGTGGCGGC
CTAGAGAACTTCGAGAGAAAGTTGATGAAAGTTGATGGGGAAAGCACCCCAACAATGCCA
ATGGCCGATGAAAAGGGCGACAGTGATTACGCTGGCACGATTCTAGCATCTGGAATTTTC
AAGCAAGTCGGTTCAGTTCGTGCCAACTTTGTACAGAACAGAGATAGACTGGCACGCTTC
GCTCAATCTGCAACAGAGTCTTTCCATTTCGGCCAGAAATTAGATGTTGACGAGCAACAA
CCGGCATGGACCAAACCAACTTCTCACAACTCATACACCTATAGTCAAAGCAGCCAAAGC
ACCCCGGCCTATCTTCAATATAACAAAAATGCGGTGTTTGCTTCTAGCCTAAGAGCAGAA
CGAGGTCGTCGAAAAGAATCGTGGCAAAAGGAGACTAGCAATAGAGAAAAGTTGGATTTG
GTTTGCAAATCTAGAGGCGCTACGGAAAAGGACAATTTGATGCACCGTGAACTTCACCAC
CTTGCACGCTTCTTTTACTCGAATACGAATGAAATCATGATAGAACCCTGCTCTATCGGA
GATTCAAAATCTGCAGCAAATGTCACAGTAAAAGCAATTGGTGAGGTGATATTTCGCTTG
CTACTTTCTATTTTCGCTGTTTCGTCATAATCTAAAATATTGACATTCGTCGTCGTCTTA
CCATGTGTAGCCCCCCGGAGAAAGATCGAAGTGCCCGATGAAGATTCTTCATTTTTATTG
CGTGCTCAGGTTGGATTATTCATGGCCGAAAGCCTGTCATTTTTTTATTTTTTTTTCTTG
ATGAGTCTCCTAGAAAATCTCAGCTTCTGCCTCTTTTCTTGTAACGTAGCCGAGACCTCT
AAAGCCAGCAGCAATCCATCGTGATCAAAATGTTGCCAACTTAGCATGCAAGATCTATGT
CGCAATGTACGAAGAGCCAGCTATTCATCCGAAAACTAAGTAAGTTGATTGCAGTCCATT
TGAAGTAAACATGGCTTCTTATTCACTAACCACCATACACAGACGATTTTATGGTGGCCG
ATACCTTCACCAATGTCTCCTTAGATATTACCCGAATGATAAGACTGCCTCGGTCACCAT
TGCAAGAGATCTTACTGTTCTGGATCGTAGAGAGGGACAACCCGATGTTAAACACATCCT
GTCAACAGAATTCCAAAAGGTTCGACACAGCTGTATGAAAAGTGGATCACTTCTTTCTGG
CCCCCTCATGGAACCTAACGATTTCAGTGCATTTCCGAGAGCCGGAAAGGCCATAGATTT
TATTTATCGAATATCGTTTTTCGAAAGACCAGTGGTCGAACTTGGCGGGAAGAAGTTTAT
CATTCACGATGCCTCAGTTCTCTTACATCACCGCTCTGATGCAAGTTCTTTGGAGCTTAG
TGATGCATCCTTGACTGCTGCCATTATTCTTCGAGGCTCATCTGGCCTGAACGTTTGTCA
TGACCGGAACTCGAACACGAGATCATTTTGTATTAAAATCAGCGACAACGGTAGTCCCCT
TGTTTTATTGAGAACCAACATTCCAGGGAAAGAGCACAATTCTAAAGACGAAGCTCGACC
TTATCGGCCGTCATTTATCCGTGCAGCGTTACTGGTCAAGTCTGCAAGGCAAGAAGCACA
GACCCAATGCGTAAGAAAGTTAGCTTTTTGATGCTTTATTCTCCCAATATCGCGTCTATT
TCAATATCTCGTAATTGTGATTTTTACACAGTTGTCATACTGCATCAAAAGCGGATCCGC
AAGGTCATCATCAAAAATTAAATCCGATGAATGGCTCCAACCGACCCTCACTCTGCTACA
GTATGCGAACAGCCGCCGACAAGAAGAGCAGTCCATTATGCTAAGGGACCTTCGTTTTGG
GATGAATCACATTGATCGTGCTCAGCTTTGTAGGAATGGGCTGCTTAATCCAAGATACCC
TACAATCTTAAGGGGATTGACGACAAAGATTGAGAGCGCCGTTGAAGTCAAAGCACCCTC
TAATGTAGACCTTCTTGGAACACCAACGCTGATCTTATTCAAGATTCGTTGCACCGCCAT
AACTGAATTTATTGGTCGAGAAGATGATTTAGCAACAGGTGACGAGGTGGGATACAAACC
CAGGTACTTTCGCGAGGAATGGACGGTATTTCGTTCTCTGAGAGACTTCTCTGTTTTTCA
TAAGCATATGAAAGGTCAAGTGTCACCATCTGAGCATTCAGCAGGAACCGGTGCAAGGTT
AGTTGGTGCCGCTACCGCCGCCCTCACAATGGTGGGAGGGAGTCAAATACTGGCGAAAAA
GGAGCGCGGCCCGCTTGTCCCGTCTTTGTCTAAAGCAACACAAGCTGGCACACTTGGCCT
GTCATCTAAAAAGGTCATTGAGAGAAGGAAGAAACTTCTCGACGAGTACTTAAAGTATTT
GGCGGCTCCGAACAATTTGCTCAGTCGATGCCCTGAATTGCTTACTTTTCTCGGCGCATA
CACCAGCATTTTCCCCAATGAAGGTAACGATCAATTGGACGACGAGTTCGGGAGAGAAGA
TGCTTCTAGATCAGAGCTCGACACAGACAAGTTGAAGGCGGGAATAGTTCAAGTAAAGCA
TGGAACAGAAGAGAGAATGCTGGAAGCTACACCAAAGAAATCCAACAAATGCGTGGCCAG
TAGTACGACTTCTATAAACGGATTTGATACAATGAGTGATGCGCCTCCACCTGAGCCTGG
TAATTCGTTGTTTGAACAGAACCAAAGCTTTACAGACAAGAAACAAATGAATGTCACAAG
AAGGATAGCTCTGATTCGGTCTCAGGAAGTCAGTTTAAAAGATGTTCGCCGTTCGGCCTT
TCGATTACTCAGAAACCTTTTCGATCTCGACAATGCTTCCTTCTTCCGTTCGAGGATTAT
TTCTGTTTTGAAGACCATGTCTGTAGCTTTTACGAATTATCAAGATTTCCACCTTATGCT
ATTCAGATCTCATGTCAAGTACATTAATGGGGAGTGGATCTCTGGCTGGATCTTTTACTT
GATTGATATGTTCTGGCCTAACGGTGTGTTTTACACTCGCGGACCAGATTTGACCGAATC
TGAAAAATTGGATTTGAAAGTCAATTCGAAAAAGATGCTGGAGCGAGTGTTTCCTTTACA
GCTAAGAACTGTTCTTGGCAAGCACAGCGATGAAGGCTTGGATATGCTGCATGAGATGTT
GCAGAACCGGCTAGTGTTGAAAAGCATTGCGTATATGCTGATGGATTTGGTTTGGTCAGA
GATCTTTCCTGAGCTAAAGGAGTTCGCGACTGGAGCAACTTGCCTTGACAAAGAGGTCTA
ATTTACTAGGTCGGTTTAATCTAACCTATAAGAACTAGTTACAGATCTAACTAAACAAAC
AAGTTAAAAGTACCAATTGATGATTGAATCACCGTAAAAGTAATTCCGTTGCACCCAAGT
ATCCTCAGTTCTCGCTTTTCAACATATGACCTTGCATGACCGAAACAGCAACAGCAGTCA
TATCTGGAAACCTCTACACTCAGTAGCACTTCGATTCACTGAAAAGGTGGATCCTCTTCA
TGTGGTGGAACTGGCCGCCGAACAATCAGCGCTCAATAGCCGAAAATGTTAACAACCTAA
TAGGCCAACGGTGCCCCTCCTCCTGATACCTTGCATCTCTTGAATGCCAAGGGGGATGAG
TAAAAAGAATCAGATGCATGCCCCAACATTGTGATCAACAATGACATCTTGTACTTCATT
GGTGTACATGCCAAATATTTTGAGAATAAGAATATCGGCAAGCTGAGAGTATTGTCAAAT
GGATTGTTCAAGAAAACAACTCTACAGGATGCTGTGATGCAGTCTTCTGGTTTCTATGAG
GTATTGTGGGATGTCATGTTCCACAGTGACAAAAAATCTGCTCTCAAAGCAAATTGTAAT
GTTCGAGATCTTGTTATTCCCGGAGATGATACCTTCTTGATTGACGTATCCCAAGATGAA
CTGCTGTTGGTAATCGAAGGGACAGATGAGGTCGGAACAGTGAAGGTGTACTATGATTAA
GATCCAGGTGCGGGCAGTCAATATATTATGATCCAACAAACCAAAACAAATACAGACATT
TAGTACCCGGCGGTAACCCAGTCAATGGCACAAAGAGAGAACTTGTTGGTTACTACATGA
GGACTGATGGTGTACTAGCTCATGTGAATTATTGGGTTTTGAAGTCTTTGAATGCCATTG
AAAATGATGGGGTGCAGAAGATTGCTCCAGCGTTTGGAAAGGATCTCCATACACACCAAA
TCAAAGATCTTTTAGACCAAGGATATCCAGAAGAACCTTTGTCATTGGTCACAAAAGCTG
ACGAGGCGAGAGGAGAACGGAAAGTACTGAGGAACATAAACAAAAAGAAAAAGCCTCTCC
ACAGGAAGATGGTGAAGAAGATTGACAACGCTCAAGGTAAACTTTACTGTGTTATACTTT
TCTACTGTTTTGATATTGTCTTCAGTTACAATGTCTTCTTCTCAATAGGGATTCACAACA
ATTACGAAGGCAATCGTTTCTGTCTTGGTTTGGATCCGGGTCTCACTGACATTGTCCACT
TGAAGAACCAAGATGGAAAGTTTTAGTTAGTCATCAAGAGTATGATGTAAAAGGTATCCC
ATTGCCCTCTAAGTGACATAGGCCAAGTAGCTACGGCCAAGAGTAGTATATATTTAAAGT
ACTTCTATGTACTTAAAATATAGTTGAAATACTTTCCTTTTGTCACAAAGGAGAAGTACA
CAAGATATTCTTGATCTTGAAGGTTCAAAGAGCCAAGATCCAAAATACCACCACATACCG
TACCAGGATCATGCAAGGATCTACATGCCAGGTCATTATGCCACTAATTCTGCTAACGTG
AACTACATGCTCAATGCTCAAACTGCATGAAGCAGAATCATTCTTAAGCAGTAGAAGTAA
ACTCATAATTTTAATTCTTTGGTTACAACACCATTCACACATCTTCCATACCTTTCCTAC
GTACGTCAACAAAAGGCTTATGACACTATCAATTGAAAGCAGTGGCTACTGTGGTTAGTT
AAGCACTCAGCAGTAGTTGCGAGTATAACCTCACGAGCCTGTTAAAACCCAGACACATCA
CTGAGGCCTTGTGCCCAGTTGACACGGGTACACTCCGCTCCACCTAGCAGAGTTAGCGTG
TAGCCCTGTGCACATGCTACAAAAAAGACCACTCTAGTGATGTGCATAAGCACCAGTGGC
ATAATAGCTTAAATAGCTGGTACTTAGTACTAGGGATACAGCCCTTCTTATAAACACTTA
GGCAGTCCTTCACGGACTTATGCCCTTGAAAGAGTGTGAGGAGGTACATAATGCCATGGT
TAATTTTTTTCCATGAGCAATAGTGTAGTCAAATTTTTTAGACTAAAAACACTCTGCCTA
TACTCCGCATCATAGTTGATGACTGGAGTGGAAATTAGAGTAAAGAGGCAATACATAATC
ATCACTTTAATTATACAGTAGCTATAATATAGCCCGTGGGGCCTAATTAGACCCCTAGAA
ACTTGCTATAGCCATTGAGGCCAAATAGGTTAATCGTGACCCAACTAGCATCAGCAGGGA
GGAAGTCACGTTAAAATGACTGAGCGAACCCCATTGAAGTTCTCGTCCCTCAAGTTGGGC
CTGATGTTGTCCCAGAGTTGTCACAGTCCGTCCCAAGAGATTTTAGGAAGTTTTGCTGTT
TTTGGTGACGTGGCAGGTGGATTATTACCAGGTTCTAGCACGGGCATAGGTTAGATTTGG
GAGTCAAGGTGGGTTGATCCCACAAGAATTAAGACTTCGTCCCATCAAGTTCGCAATGCC
TTTAGATATTGCCCAAGTCTGAATCAAGGGAGGAGTGCAGTCACGCGTCAAGAAGCATTC
TTGCACGTGCAGTCATGCAAGTTCAAAAATAACTAATCCATTCATGGATCAGCCCCAATA
ACATTGGAGCAAGTCACGGCACAGTCCAAACGACCTGCACGATTGCGGAACAGCCTTTGC
GCTTCCACGATCGATACTAAAACGACCGATCGCAAAGGGCCTAGAACTCAACAGTTCAGC
CTATGAACAGCCTAGGAGTGAACAAGATTCAACTCCGTGCAAGGGCACATGATGGCAATA
GTTTGTCTAAATCTTCGTTCAAGCCTGAAACTGACCACGAGTCATGTTTTCATAATCTAA
ATGCGTGGGGGTGCATGTAGGACTTAGAAATCGACTACGATCGAGTCCTAACCCTAACTA
GGGAATGACCTACCCAGGAAGGTCTTCTTACTAAATTCTTGCGAATACCAAATTCTTACA
AGAATTCTGGGTAATTTAGCATGTTTTCTTTGAAAGAAAAGCAATACCCAACAAATTCTA
TTCGAATTTAGTGCAAAAACGTAAGAAATGAACTACAAATTGGAGAAATGTTCTCCTTCT
GTTACCCTTTTCATGCGAAAGCACTCACGGCTGCGTAAGTAAGAGGTTTTGACCAAAGAA
AGGCTAGCAGGAAATAGATTGCCGGCACTTCCTCTGGTCCAAAAATGGTCTAGTTATGAC
TAAACAGATCAAAGAAATCAAAATCAATCAATTGTTTTATTTCAACCTCAGTAGTTCTTG
AGAGTAAAAAATCTCTATTAAAAAAACCAAATATCACATTTAAATGAAATAATTGGTTAA
AACACCTTGCGAAATCAGATATAACTAAATCTGAATGTAAAATTACAAAACAAATTACAC
AGAGTGAGATAACTGCCGAACTGTCGAACCCTGAACAATCAGGTACCTTTCTCGATAGTG
TGAACTCCTCATTCAAAAACAAGAAAGAAGAGTCACTGCTGTGATAGCAAAAAAGCAAGG
ATAAGCAACTGAAAATCAAACTTTGTCAGGTCCCGAACCCCTGACTTAGTGTCGCAACAG
TAACACTGGAGCAAAAGGAATACTGATATTGTTCCTTAGCATCCATCATGTTCAATGAAG
AGGAACATTCATATGTTTTCCCTACCTGACTTGGCAGGTGTCAAATTCTTGGCATGCGTT
GGATGGCATGCTTCCTACAAGAAAGGAAGGGTGCAGGCACATACACAGTGTCTACGCCGG
CATATGACCTCAGTCTTGATCAGAATCAGGACAGAGTCAACAATTGTTTTAGATTGCCAA
ACAAAAAAATAAAGTTAAGAACAAAATCATCTTGCCAGTGATTATCATATGTCTGCTTAA
ATTTGTGAACCAGAGTTGCATGAACCCCAGAGCACAAGTAATTATGCACAGAGCTAATCA
CTCAAGTGCAGAGCTCTTTATGAGCATGTTACTCATAAGTGCGAAGTGAACCGCTCTAGT
ACAATGCTCCGCGGGAGTAAGAGTAAAGAAAAGCAGACCTTCCAAATAGTGACAACAGTA
TAAGTTAGCACTGTCTTGCGCCATAACTCAGCTACAAACATGTTACTGAAGTTTCTTAGG
ATAAGAGAAACTGTTTGATTGAGCTTCGGTGGTTGGAAGAAATTGCCTGTCCTACTCAAC
TGTTTAGTATGAGGTAGGTATAAACCATATTTGGACAGAGCACAACCTGTCACAAAACAA
GGTACAAACTATAGAGAGGACAATGGACCTTGTGGACAGGAGGGAGTTAGTTGGCAGTCG
TTGTCAGAGTTGACAGTACAGCACAAAATAACACCCCAAAAACTTATAAAAACCTTACTG
TAATCAAAATGGATTCTTGATGGAAGTAATATGGACGACTAGTTAGGAAGTGTCCTTACT
AAGAAAATCCATACAGTAGTGCAGATGCTGAAAAATCAACTCTGCGACAGCAAGAGACTT
GATGATATATGTCTAACAATCATTAGATAGGATACCGCCGCATCCAAAATGTGTGCAATC
CTAATTGACTGAAGAGGCCAATCTACCTCAAAGTCTTGGAATGAATATCACAGGTTCTCC
ATGTGCCGTTCCAGCACATCAAAATGGAGCTAATGATAGCCATGTAGTTCTCATAGAGAA
CTCATTTGGAGCGACTGTGAACTAGTCCCCCCAAAGAGACTAAGCTTGGATGACCACCTT
AAAAGGTTAGGATGGTCTCACCAAGTTGCAAGAATCATGTTTGAGTATCAAACTAATGCA
CAATTAATCTACACAAGACCACAAAGGCATACACATGATCCAAGTCTTCTCATGGCAAAG
TACCATAAATAATAAGCAGACAAATACTCGCTAAACAATCGCTCATACAAACTCATAACT
ACTGGTTGGTTCCCGTAAACTTGAGAACTTTGGGCAAGACACTCTTATTAACTCACCTCA
CATGCAACTAGGTCTGTTGAGGAGGCCGTACCATGTCATCAAGGCAACCATCATGGCTCA
TGAGACAAAGTACATCAATGAGCCATCATTGCTGTAGGACTAATGTTCAAACAAAGTCGA
AAAGCCACCCATATTCGTGTTGAATAAAGGGTACGCTTGCACTCGTTGAACGTCTTCTGG
ACAAGGAAGCGCACAAACACAGAACTGTCAAAGATTAAATCATTGGCCATGTCAACCTTC
TTGGATTCAAAAGATGTCTGTGTATAGCTAAAAGATGGTCTCAATGAGATAGCAACATCT
AGCATTTGTTTCTCTGACAGGAAATTCCGATAGGTTACACCTTCAGAAGCTTCCAGGGAG
GACAATCATGGCATCCATACTTAGAGACTCATACAGTCACCTCAATAGTGCTGTCCTTCT
CGACAGAAAGATCACTGGATGACCATCAATAGTGCAACCACTGATAGCACTTACCACAAA
AAATGTAAGACTCAAGTGAGCAACCCAAACAAGGAAACAAAGCACCATGACCTTTCTTCT
TGTGAACCCACAGCACTTGAATGTGAGTAATCCTGAAAATGAGGAAACGAGCACATCCAA
AAAAAGGAAACATGATCATTTCTCTACAGAAAGACATATGAAACCTTGTCAAAACCTCTG
CAACACAAGGATGACATGAGCAGCTATATACTGTATCAGTATGGCTTAATTAGCTTAGCA
AACTCACAAACATCAGACAAACATATCTTCTATTAACATTATAGAATTTTGTTGAGCTGT
GAAGTGTCAATTAGTTCCATATACCATACTGACAATAGTCAAAAACTGTCAAATACACGG
AGTCACTGACAAAAATATCAGCACAACAACTGAATATTGTTATTCAGCCAATAAGAGTCG
AAAAGGATGTCAACCTTGCTTGAGAACATTCACCCCTGTACAGACAGGATACAATCCAAA
TTGAATCCCCACTCTCATTGGGCAATAGATGACAAAGATTGACATATGTTTCCCACAATG
GTGATGATCAGAACCCAGTCTGTTCAGACATTGTTGATTGCCGGTAGTTGACCCAAGTAG
GCAACCATTCCCATGGATACATAGGGGCAGAGGGCATCAAAGAGGATACATACAGAAAGG
ATGTATGAGCTAGATAAAATATATGCAGTATGTTCAACACCTTAACAATTTGACCTGGTT
TAATATCCACATTGTACACTTGCAGTGACAATCCAAGTGCAGTTCCACAACTCCACTTTC
TTGCCTCATGGACATCATTTGGCATGAAGCATAAGTCAACCAGAGTCTTCAAAAAGAGCC
CAAGAGTGAAAATTATGCTAGAGATCAACATCAAAACAAATCATGACGATACTTGACCTG
CTGAACAAATCATGGCCTTTTCAGCAGCTTCTAGTGGCATGGTGTGTTCCTAACAACCAC
CAATGTTCCATTCACTCATTACCTACGATGCAGTGCCTACCGCCTAATGTAGTGATGCAG
CAACAAAGAGAAAAATGAAGTTCGGCATTCCTTCTCCTGCACACACACAAACACACAATA
GGAGACAAATGGCAACACCAAACTGACCCTAATATACCCTCTCACAGAGTTATGGTCATA
TGGTTGGTGCAAGCACTGGTATAGTGATATAGGAAATTTCCCCGCAAACAAGAAGTGTGT
ATGACCGTGATACTTGGACTATAACAGATTTCACACGATTGGACACTCAGGGTTTCATGC
GGATGTCAGTCATCATCATGACTTAGGAGAGCAAAACAAGCATCAAAATGTACATGTCAC
AAAAGAATCAGTGAATGACATCAGTCTCCCTCTCCAAGCACTACCGCTTATAATCTTTAC
ATGCCAACGTGTATTTGGGACATAACACAAACCAGCAAAAATTTTTACCTGTGTCAACAG
GTTTTGCATTCTGGCAGTGGCTCAGCAAGATTTTTTGTCCTGACGGAGGTCTTATTTTTC
CACGAGCCACCTGAGTCCCCAATCGTGGGGGCGAGTGATATAGGCCAAGTAGCTACGGCC
AAGAGGATGAAATACTTTCCTTTTGTCACAAAGGAGAAGTACACAAGATATTCTTGATCT
TGAAGGTTCAAAGAGCCAAGATCCAAAATACCACCACATACTGTACCAGGATCATGTAAG
GATCTACATGCCAGGTCAGTATGCCACTAATTCTGCTAACGTGAACTACATGCTCAATGC
TCAAACTGCATGAAGCAGAATCATTCTTAAGCAGTAGAAGTAAACTCATAATTTTAATAC
TTTGGTTACAACACCATTCACACATCTTCCATACCTTTCCTACATACGTCAACAAAAGGC
TTATGACACTAAGTAACAACAATGTAAAAAAGCTCATCAAATGATACTGGGACTTAATTT
GATTTCCCATGTAAGAGATGGCTCCCTTTCATACAATTTTTGTACAATAGATAATGCAAT
ATGATCCTGTAGCGAGGGCATCATCTAAAAATGTATATATGGTAGAATTTCCTACAAAGA
CAGATACCAGCAATGATGGCAACCATTGTTAGATGAAGTCAGAACAGATTAGTGGGGTAT
CAAAACAATATTTGGCAAATAAATGATGCGAAAACGGGGTAGTTATGTAATCTAGGGGAG
AACCGGATTTTTTGTTTATTTTAAAGTTTCACGGATTAGCTTATGTGACGTATCTGCAGG
AATTTGCCGCGCCATGTGCCACACCCATATACCCCCGCACACCCCCACCTCTCCCCGTCC
ACAGAGAAATCCCAACAACATGAATTGTAAAAGCACTAGTGAATCCCTTGTCGGCATTCA
TTGAGCATTTTATAAAGATAATAAATAACCAGAAACTGCCATTAAGAGATGGTATTAAAC
GAATGAAGGAGATCTTCGATGATCCTTCACATAACAATGACATCTCCAAATTTACCACGA
AGTTGGTATGCGAAGAATTGAAAAATGTCTACAAACTAACTTCCAAACAGATCCTTGATA
AATTTCGCAAGATGCGTAATTCAGAGGTGACTTCAAAATGTAGAGCAAAAACAAAACTAA
TCCAAACCAAGACTTCCACCCCACTCATCCCTAGTGGAGTTCGATGCCCTTTTGAAAATT
GCTCGATTAAACAAACAAACATTGTTGATACGATCAAAGAGAACAAAGTCAAGAGAAGAA
GATCATATGGTACCCGCAAAACAAGAAAATGCGATTGTTTCTCTCTCGGAAGACAGTGAG
TTGGCTCGTTTCAGCAACTTTTCGATGAGAGTCCGGACTTTTGTAGGAATGTCAGGTCAA
TAGTTGACTTCTCCAGCCAAATCTTGCCTGATTCGGATATTTCTATCCATGTTAGGGAGT
GTTCGGCCGTGAACTGTGAAAATGAGGGGGACTGCAGCAACAAGTATGTCAACACACCCA
CTCATTTATGGAAGTGTGTCGTTACAATACAATATGAGAAAAACTGTGAATCAATTCGGG
GTTCGAGGGTGAGAAAAGGATATTCCATCCCCGAGTGGGCAGTGATCTGTGAGTATACTG
GAAAGGTAACATCGACGAAAAACAAGAATAAAGACTCTCGGTACATTGTGGAGCTGGGCA
ATAACTTGTTGATTGACGCGGACAAGAGGGCAATTCTACGCGATACATCAATCATCGATG
TCGGGATATTAACGCCGCATTCATCCCGGTGAGAATAGGTTCGATGGATACGGTGTTTGT
CCTTTCCATCAAACCAATCCACGAGAATGAGTTTGTGACAATCCATTACTGATCAAACTA
TCACGAGTTTTTCGAGTATTGTTTATGTGAGGATTGTGGAATTTGAGTTACATCTAGGTT
AGTTTGATTCTGATTACTATTAGAAAGTTGTAAGATTAAGATGAACACGCCCCGCCTCAC
CATCGTTCTTAACAAATGTGGTTTACCTAGTGAAGGCTGCACTTTGATCAAGTTCTTGCA
ACAACTAAGACGGTAAATTTCGCTGTTTGCGGGCGTCTCATATCATCTGTCACATCCTAA
TCGACCTGCTTAAAATTCACAATTCTAGCAAACTTGTCAGCGAACAAACTAGCCCCACCA
ACCAAACAGCCATCAATATCACTCATGGCCATCAGCCCATCTACACTCTCAGGAGTTACA
CTGCCTCCGTACTGAATCCTAATATTCTCAGCCACTTCTTTGTCGTACATTCTTTCTAGT
ACAGTACGGATAAATTGATGGACTTTGTTGGCCGACTCAGGGTCGCAGACCAGACCTGTT
CCAATAGCCCAAACAGGTTCATCTATTTAGACAAAACATCACATGACACCAAGGTTAACA
TTAATGAACAAGAAAAGTCAAGCCAAACTGGAATTCCTCAAAACTCACAAGCAATAACAA
CGTTCTTCATATCTTCTTTGGACACACCGGCGAGATCCTTTGACACCTGCATTGCGCAAA
CTTCTTTGGTTATCCCCAGATCGAACTCCTCTTTCGTTTCGCCAATGCATAGGATAGGTT
TCATCCCAAACTCAAGAGTTTTTTTTACCTTGGCATTGATATTGACATCGTCATCGCTGA
ACAAAGTCCGTCTCTCGCTATGCCCACAAAGAACATACTCACACCCCACACTCTTAACCA
TACTTGCTGACACACTCCCCGTAAAAGCTCCCTTGTCCTCGTAATAAACCTGCTGACTCC
CCACGGCGATTCCAGCTTTGCCCACCACGTCCTTGACTTTAGAGATGAAGGGGAAGGGAG
GGAAGAGGACGACTTCGGTGCAGCCTTCTACTTCGTCCATGGCGCATGTGTCTTCCATTT
CATGGAGGAGGGCAACGAAGCCATTAGCGAGGTTCAACGCGTCAGCTTCAGTCGAGGGGT
TCATCTATGACACAGCGAGCCAAGCGGGTTTGCTGAAGAAATGTCGAGATAAAAATATTA
AGTGATGCGTTCAGTCTCGAGCTCACCTTCCAGTTCCCAGCCATGATGGGCTGACGAGCG
TACAACTCACTCCCCAATCTCGCATAACCAGCGGGTTTCACGGAAAAGGCATCCGCCGTG
GAAGCGAGGGAGGCGGCAAGGAGAGAGGCGGTGAACTTCATGGTTGCTAAGGAGGAACGA
GCGCTGACTAATAATAATAATATGTCAAACAATGTTACTCTCGAGAGGTGGATCCGACAG
TGCCGATGACAAAGTCTGTCTTGTCTATCTTGCTACCTACGTATTAATATTATTACATAT
AAAAGGTATGTAACAATGGTCCGTCGTCTACTCACAACACAATGAACGGCGGGATTTTTT
GTGGCTCTCGCTGTGTCAGAATGATGTCAGCGATAAAAGATTTATGACTAAAAAATTAGG
TGTATCCAATGATCATATTATTATTGTTGAACACGTACTTGAAAATGCTTGAAAAAAGAT
TTTATTTTTTAGTCTTGTATGTAAAAAATCATACTAGATACGATATCTTTCAAGGTTACA
TAGATGGTCTCCGTCTAAAGCAGATTCGCCAACCGAGTGAGACCCGTTCTGTCAATCCTA
TTTATAAATAGGTTACAGCCTATTTATTTTTGACTCGACTCCCGTAAATAGGCACGAAAT
CAGGTCTATTGACAGACATTACATTTTGGCACTCTCGATCTTGATGTGACATTGAAACAC
GTGGCGGGGTGGATTCGCATTTTTTGTTATGTACGTGAATGAAGAAAATATCTAAAAATG
TCATGTCACATCTAAATAGGCATTAAATAGGGATCAAAAACCTCTTTTCAGATCTATTGC
CCCTCGAGGAGGTTTTTGCCTATTTAATGCCTATTTTGCTTCGAGCCTATAAAACGCATC
GCCAAAAATATATAGGCTCCGATATATAGGCAGTAAATAGGATTGACAGAACGAGCCTGA
ACCTTGCTCTGTATAAACATTACTAGGTAGCAGCCGATGCAAGATTTTTTAGCAGTCTCT
CTTGTATATTGAGTTAATTGCCAGAGATATTAAAGTAACTGCTAAATATTGTTTAGCAGA
GTAGTGGTACATATAAGATGATATGCAGTGTTCAGTTCCGGTCATTCATTGATCAAAAAA
TTGATGACGATGATGTGTCATGCGCGTAGATGGTTCTTTTTTGATCTCATTAGGGCTTTG
CATTTTTTATTCTGTGCTGGGAACTCATTGGGGCAAGTAATAGTTATGTGTATGAAGAGC
GAGTCGTTTTCGATCTTGCCAAATGGAATGGCCGAACACGATTAAGACTACAGAACGGTC
CTTTTCGATCTTTTTGAGTCATCAATTTTTTATATTGCGATTCGTGAAAGCGTGAAATTG
TATGGGCAATATTATCAATCCGTTATACACAAAGGGTGTGCTAGGAAGTTATTGGGGAGC
AATTCACCAACCGCTGATTTGTAAGCGCATGGAGTAGGTATGGCAATATTTTATTAAGCT
GTGTTGAACTTACTAGTGATTGAGACATATGTTATTTTGGTGAAGTTCGCAAAGTTTTTA
ATCACACATATTGATAGATCGTTGCACAGCACCACCCAAGTTCCCTTGTAGTTTTAATGA
CATTGATCGTGTTTCAGGGTGTTTCTTTGGAAGACAACACAACAACCATAAACAATATTA
TTTCATTTGTGTGTGAGTTTGTGTTGTGTGCTTTTGTTGTTGGTTTGCAAGGTGGGCTTT
GTTCGCCAGTTCAGTGTTGGCTTTATTGCAAGATTACAACGTCATGGCTCCATTGTTGCC
GTGATGCATCAGTTTGATGTGTGCCAGGCATCACAGTAGCTCGTCGGCAACGCATTGTCA
TGATTGTGTTTGGCAGATTGCTTGTTTGTTGTGCTGTTGTGTTGACATCGTTGTGGCGAT
CTTTTGGCTTTCTGTTGATGCTGTCAGGATGTAGGTTGAATTGTTTGCAAGAGCGTCGTT
GTGAGTGTGTCAGGCATCACAGTAGCTCGTCGGCGATGCATCGTCATGATTGTGTTCGGC
GGATTGCTGGTTTGTTGTGCTGTTGTGTTGACGTCGTTGTGGCGATCTTTTGGCTTTCTG
TTGATGCTGTCAGGATGTAGGTTGGATTGTTTGCAAGAGCGTCGTTGTGAGTGCGTCAGG
CATCACAGTAGCTTGCCGGTGACGCATCTTTGTGTTTGCATTGTCGGCATGATGTCGTCG
TGGCATCATTGTGGCATTGTGATGACTTTGTCAACAAATTGTAGTTACAGCTGCATCTTT
GATTTTTGTTATTTTGGTTCTGTCATTGTATCATATTCGTTCATCTCCCCTTTCTATTGT
GACATTTATCAACACTTCTTTCTAGACATCTACAACCAGATAAAAGAAAAACCTCAGGTA
TGTGCAGGCTGCATTTGCGTTTTGGCAATGTTAAAGCCTCTTTTAATCTGCTGTGCCCTT
GTTGTGTCTTTGTTGTTCCTGCTAAGGTTCGTTGTTGTTTTTGCTGGAGAGTTATCTTAG
CCTTGTTGTGAGTATGAGTTTCTGTGTGCAAGCAACATGAAGGTGGGACAAGGGAGGGTC
AATGTCATTTTGTGAAATCACTCAACAATTGCTCAATTTTACAACTTTTTGATTTCTTTC
ATGGTGTGGTTTTTCTGACTTGAGAAAATTCAGTGGTTTTTGAGATGATAATGTTCTTTT
TTTTGTATTTTGAGAATGTGGATCATGGCGTGCAATGCTTGCATGGGCATTAAGCAAATT
TTGGAGTTTCTGAGATTCGCTCTTTTTTCTGTGTTATTGTCACAATGTTATTGTCACAAT
GTTTGAAATTCATCACCTTATGTATGAGTTTATCTCATTGCATATATCAATGTCAAATTC
TATAGTTTACAGTCAACAACTGTCATACAACACTGAAGCATCTCAGGTTAGTCAACTTCA
CAGGATATGTTTTATTTCACCTTTCTTTCGCTCCTCAGGCATGAAGTATTGTTCCTTATT
TGCAGGATATTCTCTGACACAGCATGAGTGACAATTCTGGTGTACAAGAGGAGGCTTTGA
TGAAGAAGGAAAACTCAGCTGTTTTGCCTAATTCAGCTGTGTCTCCTTTATGCAACGAAC
TGACTGATGCAGTTAATGTAAGTAACATTTATATTTGTCAATGCTGTGATAAGGTGACGT
AACTAATTTTTTCCTTTAGAAGGCTTTTTTGAATGAAGATACAATTGACGATGTTACTCC
TCCATCTAACGAAGAGTTGTATGTAAGTTTGGTTTGTACTATACCGTAAATTCATAAATC
ATCTGATATCTTATTTCTGTTAGGCATGGAGACGTGTCATGCTTTTTATGCAGAGAGGAG
GTATCAATCAGAGGTTGAGTGATTTAGCAGCCGTTGTAACCTGTCAACGATGAGCCAAAG
CTGGACAGGGGTTATTCAAACTCTTGTAGAAGCCCAACACCGACAAAATGATCTGGTGCA
GAGAGGATTTGATAAACTCATTAAGTGCCTTTCTGAAAAGTTGACAACAAACCAATCTGT
CGGATCTCCGGATTTGTCTGAGGGAGCTCATGAGGGAGATGATTTGGAAGAGGATGACAG
TGGAATTTTTCTTTCAGTTTTGCTGCAGCATCCCAGCGGGAGAAGTTATGAAATGAAAGT
GCCGACTCATGATGAACTGTTTAAAGATCTGGGAGGGGCAAATAGGAAAACAGAAGACAA
GAATCCACCCTTGATCCTGCTAGACTTTGTTGTCATTGCTGCATGGGCTGCTCTCTGGGA
TGAAAAAAGTTCCTTAGATTGGTCATCCAAAGAGAAATAAATAAATTATGTGAAGGCTTA
GTTGACTGAGATTGACCATTGGAACACTAAAGAAACTATTCCAAAGAAGCTTGGAGCTGC
GATTGTGTTCGTTGATTTGAAGCCCTGTCTTGCAGTTTACCACAAATACTATGATAGTGA
GAATGAGGTTTACAAGCCAAGGTTTTCAATGGTGATGCCACAAAGCTTGAAGAAGTCTGA
TCTCCCATTGAAGGAAGTTCAATTGCTTTTTGAGACATTTTTTTCAGTTGGAAAAGGTCC
AGAAGAGTATGAGGCGACAAAAATATTCAAGGTGTTTCCTGCTGACGACAATGCGAACAT
TGAGAATACTGGCATGGCTACAGGAATAAAGGTGAAAAATCTCATGCTAAATTTTTCAGA
TGAAAAGCGGGCACGAGGCAGAAATGAATTTTCAGATGTTGTGTTCTGGCTAGTGACTAT
AGGAGGAATGAAGTCAAACAATTTTTTTTCAGGCTTGTTGAAAGATCTTATTGCAGGTAG
TGAGAATGATGATCCAGCTGGGTACAGACACTCAGTCTGTCAGGTGGTATATGAATCCAT
CATGTACTTGGCCAGCAAAGGATATGTATCTCTTCAGGACAATCCCGCTGCTTCTAGTGA
AGAAGTTACAGTTGCACTGCAAAAACAGAGAGCATCGATGCAACATTCAGGTAAGTTTAA
AATTCAATGTATATTCTTGTGGACGTGTTTAATGAACTGAACTTCTTTTTTATAGATACA
GATCAGAAGGCAAAGAGAAAGATGGACCAATCTAGCACCCCTACTGGCATTGGGAAGAAG
TTCAAATCTGGCAAGACTGCAAGTAAGTTCAAAAAGAATAACTGAGCAGAAATGAAGCAA
ATACGCTCACCATCCTATATATTTATAAGGTTTATTTGCTCTGTCGAAAAAGTGCTGTGA
GGATAGAGGGCTTGAGCGCCATGGTGAGAGGGTTCATTTGTAATATTCTAAGTTAAAACA
GATGATTATTGACACACTGTTTTCTATTTTTCTAAGTGGCTCAATTGTGCTTATTTATTG
GAATGTATTACCCGAGGGAGGACAAGACTCATACTGGTTATCTTTTTCGGATTTAAAGCG
CATCCGCATTTGTCACAGAGACTATCCCTCGTGCGTGGTTCTAACTGCATTATCAGGCAC
CAATGAACCTTGTTATCCTGAAACAGAACTCTGTCAGCAAGATAGACACATGATATATGG
CTTGGGACCACGTGGGAAGACTTTACTGAGGGTCCTTTCAATGTGTGATTTTTACCATGA
CATGGACATTTATCAAGTGAGTGTTTTTGAAACTTAATTTGTTGCATCCTGGCATGATTC
TCACTTATAAGCCTTCAGATCTGTTTCGATCCATATAAACTCAATGACACCTGCAAATTT
GAGTATGATGAACTCAAGACTCTCATTGTTGACAATTTCACCGCCATGGTTCGGACAGGG
AAATTTAGGTTAGGCAAGATTTCAGATTACATTGTCATTCAAGATGAAGATGCAATTCAC
ACTAGCAATGGACAATCATTTGATGTTTGTACAAACTTAAGAGATTCAGCAAGCATTTAT
TTGCCGTGGACTTGCAATGTTGCTGTGACTATTACATGGAATCTGAGATATCTCTCAAAG
TACTTTGCAATTTTCCCGTTGAAGCGTGAACAGATGGGTAACAATATTCTTTCAATGTAT
CATGGTCGTTGTGTCTGCAGGAAGGAGACATTGATCTCAAATTTGATCGATTATCAGTTA
CCAAAGTGAAGAATGAGGCATCTAAACATCAGCTATTTGATCGCTTTGATGTGCACACAA
AAATTTGCAATTGCTCAATTCAATTTATGGCCTGGACAGCATTGATAACATTTGCCTCAA
AGTTTTGGGCTGCCACCATCCTTCGTATGTTGATGATGATTACAAGGCTTTTGGGATCAA
TGTAGGTGGTTATTTTTTCCCCCACTGTAGTGGTGACATTGAACAACATGGGTTCCAATT
TGAGCCAGAAGGTGAGACATATGAAAATGAAATGACATCGGAAGATGAGAGTTTTTTGAA
GAAGAAAATTCGAAAATATAATCGGAGTAAGTCTACTGTTTTGTTTTCAATATTGTTACA
AATGCTCAATGACATTTTTATTTTCTTTGACAGAAGGTGATGGTAAAACTGAGAGTTGCA
AAAGCATCGATGATATTGGCTCTGATGAAAATGATGAAAATGATGAGTTTGATGATGAAG
AGGAAAATGAGATTATTGGTGAAAATGATGAGGAAGAAAATGAGAATTCTGATGAAGATG
ATTACAGTGAGAGTGGCAATGGAGACAGTTTTACTCTGCAATCTACGTCTCGTGAAACAG
ACAATGATCATGAAAAAGGGGATAATAACGGAGATGACGCTGATGGCAATACAGAGAGCA
ATTCTTCTTCTGATAACGAACTGGCCGTCGATCTTGAAAGTCTTGCTTCAAGTAGTTCTG
ATTCTGGTTGTAGCGGGATCATTCCAGTTAACAGCCCCCTTGGTAGAGTTGATCTATTAT
CGGATGATGATTTGTAAATCATGGAGAAAGTCAGTCCAGAGCCTGGTATGTAATTTGGGA
TTTAAAATGAACATGATTTCAATTTCTTGCATTTAATCAATTCTTGTGTTTATAGATTGC
ATTACAAGTCAAAGTCAAGACATTCAATATTTTGATCCAATGAAGCTGAATGCAGAATAA
TCAATTTTGAATAATTATTTGATTTGCTGAGAAGAAGATGCCATTTTTCATTACTTGATA
CAAAGAAAAACTCAATGATGCCGATCTGAATATGTTCTAGAATTGGGAAGCTTCAACAAA
CATTCTTGAAGAAACCACATGATTTCAGAAAGAAGTGGGTTACTATTGATGATGTCAATG
ATTTCACTCTGACAGATGAGGAATTGAAAGGGGAAGATAACATTGACAGTTACGGTGTAA
TTTTGGAAGGTCGCTTCAACGGGTGCTACAAATGCAACAATTGTCATGTTGGACTTTGGA
GCTGCAATATTGGAATAATGAAAACTATGGACAAGGAAGTTTTGGAAGAAGTTATGAAGG
ACTTAGATGAAACTCTTATCCCCACATTGGCAGATGACAAAGAAAGTTTAGTGAGGTGCA
TTTCAAGCAGCAAATATCTTGATGACATTGTTATCTACAATCCATACTATTCAATTTTGA
ATGAGTCTTTGACTTCTCATTAGCCAAAACGAAGATCAGAAGGGGTAATGAAACGATTCT
TACATGTGTACATTGGTGGTGATGGAGAAGGGCAAGGAAAAAAGATTGTTACACTCCCAA
ATTACACATCTTATGGTCATCACCAAGACAATTGGCATGGGAGGCCAATGAAAGCTTCCA
CATTTCTAGCTAGTCTTATTTGTTGGAGAGCAACTTGGAACTATCTCACAGAAGTTTCTA
GAAAAAGTCCACCAACACATTGCCAAATGTTATTTTATTATGGAGCATTGAAATCAAACA
TGGGTTATCACAGAGACAATTTTAATGTTCAGTTGATAAAAAAAGTTGTTTCTGGAAGAT
CTGTTACTTTGTATGGTCATCCTTCTGGTGGTGGGGAGAATTCTCAGATTGTTGGTTCAA
ATGTCTTGGTCTTGACAATGGGCAGTAAACCTATGAGATTTGCATTTAAGTTTCCATCAT
TGGGAAATGTTCATGGTAAAAAGAGCACATATGTAACATCACCAAAGCACCATTTCACAT
GTGGAAAGTTAACAATATCAGTTCTCGACCCTATTGATGATGTCATGATGACACATGGAG
CAAGCTTTGTTTACAGCACAAGGGCAAACAAGGATCAATGGTACAGAGTAGGTTACTGCT
TCAGGTGGCTCCAATCTTTCAGAGACTTTTATGAGGATACTTGTACCTTGCGGTTGGACT
CATCTGGTATTCACAGAAAAAGGTGTGGAAAGAAAACAGACCGCAACATCTATACTTAGG
AAACTATTTTATGATAACCAAAGACTTTTTCATATAATGACATTTCAATATGTTATTGAA
AAATTTTAAGCAAACTTCTCTACACCAATGTGGTGAAAGAAAACAGACCGCGAAAGCTAA
TACTAACGAAACTATTTTTGATAACCAAAGACTTCTTCATATAATGAGGTTTCTATATGT
TATTAAAAACATTAAACAGTTACATTCAATCAGAAATTGAAGATTGGGGATTGTATCACA
CACAACATATGTGTTCAACCACAATATCATGTTTCTGTCGTCTCAGTGGTATAGTTTAGG
AGACTTTTGGCAGTACCAAATAAACTAATAAATAGCAACATTCAATCAGAAAGTGAACAT
TGGCGATTGCATCACACACAACATATGTGTTCAACTCCAAAACTCAAACAAGTTTTACTT
GAATAGCTTTTTTTCTTTAGGAGGATGCCGAATTTTCCAAATATGATAAAATACAGCATT
GAATGAACTGAAAATTTTCAAATTGAAAATACTGATTCTGTTTTGCAATGCCAATTCTCG
TTCAACACAGAAATCCAAAGACGAATCCAACAGTGAAACATGATCACTCTGTTATTGTCT
CTCAACCCAAGTGAAAGAATGTTCTACTTTTTTGGAAGAAGAAATTTTTGAGCAACCATG
TAATGTCATGTTCATGGTATGAGGATCATTCTTGTTGTTCTGCTCTTACAAAAAATACAC
TGTACATCAACTAATTATTCCGTAATAGAAAAATTATGAGGAAGGAAACAACAAAAGTTT
GAATATGAAAATGAAGAGAAAATGTAGTTTACATCATTCAGTCTCAGAATCACACGTTCA
AATATTTGTCTGTTCAGAATATTTGGCACGAGAACAACAAATGTTTGAATATGAGAATGA
AGAGAAAATGTAGTTTACATCATTCAGTCTCAGACTCACACGTTCAAATATTTGTCTGTT
CAGATTATTTTGCACAAGAATGGTTTCTTTATAATTTTCATTGAATGGTGATTAATTGTA
TCAAAAATTCTGATGACTTCTTCAAAATATTGGGTTTTATCATTTAATATAAGAACTGTA
TGTATAAATACTTTTCCGTTCAATTTATTTTGCAGATTAGCTTCACACATTGTTATTTTA
AAAATATGATATGTAAAGGTACAGGTAGAATTTTTCAGATATGTATCTATTTCACAAAAG
ATACCTTTTCATCAAACGGTCACTAATTTATTTCTTAATTTTCCAAGAAATCAGAAAGTG
TGTTTCTCATGGTCACAAAAAAGTGAGAAAAGAATTTCTCATTTCTGTTTTTGTAAAATT
TTGAAATTTTTGGAGAAGACGTTGCAGTCTGAGATGTTGTTTCAATTCTTGTTCACCCAA
ACTCCCAGATCATTGTTCAATATTTTTGCTCAAATGATGTGCTCATAATTTCAATTTTGG
AATATTATATTGATTCAATTATCAACAACAACAGCCATGGCAAACACAGGAAGCAAAAAC
ACTGCACCGTCAACTCCTACAAAGGGTAAACCTCCAGCTAAAGCTGCGACTCCTCCAAGA
AAGTCTGCTATAGACCGCAGTCCTCTGAAATCAGTCAAGTCATCTAAAGACCAGATTGTG
CGATACAAGGAAGTTGGAATTGAAGGAGTCTGTCTTGCTTTTTGCTACAAGCCAGATGGG
ATTAATCCTTCTTACATTGCTCCTATCATTCGCTATTTGGATGATTCTGAAGGTGACAAG
GCGGCGGGTCATATCATGTTTCTTGCCCAGCTTCGTGATCCTAATGGAGCGAATATTCCT
CTACAAACACCCTCAGCCACCGGGAAATTGTACGCCACAGATGTCATTGTCATGTCCCTT
GATGACCCAAAGTATACCTACTTCTCTGCAATTGGTGATCTTGTAAATGTGCTCAATGAT
GCTGCCCGTAACTCTGTAGTGAGACCCCAATGGCAGTATCAAGTCCCTACTTTTGTAAAC
AGAGGCAGAGCAACACCACCAACTGTTGTACCATTGAGCACCTACTTACTAAACGATGAT
TGCATCAGTTTCATCAAGAGATTCTGGGAAAACTGTGAGAGCAAAGATGCATTGAACAAT
AATGAGCACCGAGATGTCATCCTCAAGGAGGTTTTTGGCTCTGCAGATGAAGGATGGCAA
GCATTGGAAAACATCTCTGAAGAAGCATATGAACTTTTGTAAAGAAGGTGTGCCACAAAT
GTTTGTCAGAAGTTTATGTGTGTATGTGAAAGAAATGATGTGACCAGGATTTGAAGCATG
TCAAAATGGGATTGCATATTCTCTATGTTTAGTATTAGTTATTGCGTGATTTGTTTTGGG
TAATTCTTGTACAGTGTCAATGTTTATTATTAAATGAAGTGTTCTTATGTTTTTGCTTTA
TCTGGAACTTTTGCAAGCATTCTATGTTGAAAGGCTATCAAAGCAGGTGGAAGTTTAAAT
GCCCCTGGTTTGTACAGTAGAGGTTTGTTCAGAAACAATCCTAGTCTCGTTCTCACTCTT
GATAAAACAGTGTACACCCAGCCATGGCCGTAATTCCAATTATTAATGATGAGTTCTTTT
TTCGTTATTCCTTGTAATTTGTGAGCAGTTGTAGCCTCATTCAAATTGATAGGTAATTGT
ATCATGATCACTTTCTGTTTGTGCTCCCCTCTTTTGGATGATTGTGTTTGTCTCATACCC
TTGTCAGGTGGGTCAATATCACTTCTGTAGAATGTACAATAATACCTCTTTGGTTTCAGT
CTAAATCTTCTTGAGGAAACAAGTTTTTGTAATCTTGTCTGAAACCCATGCAGCTGCGCT
TCTTTGTCTTCATTCATTGGATCATGCTGAAGGTCATTTTCTAGGGATGAGATCTGTTCC
TCAATCTTGATTTGTTCCATCTTTTTTGGAAAATGTTCAAACTCAACATAATCCACATCA
GCAACATTGATTGTATACACTTTTTTCCCATCGTAATTTTTCCAATTCAGAGGTATGTCT
GTTTTTCTTTTGACCCCAATGACTCTACACAATGTACCATTTCCTCTTCCCCTTGATATA
TCATCATTGTCAATTATCATGCAATGCGCACCAACATAAAGTTTTAATGCAGGGTCTATA
TTTTTTGTTGGTCTTTCATATCACTGTCACCACATTTGGCATAAATTTTGTTTCTCAATT
CACTTGTCACTCTTACTGGCAAAGGAGTTTCATTTGAAAAAGTATTTTTTGATTTACGTT
GTTTTGGAGCCTTTCTTATATCTGCTTCAATAACAACAGTATGCTCTGGTGGAGGTTTGG
AACTCTCTACTGATGGGAAATCTTTTATGTGATTTTGGAAAACAGATGCATGAATTGATA
CTCTTTCTGAGTTTTTCCAACAAGCATATGCAATATCTGCATCCTGTTGGATTTCAGGTA
AACGAACCTGCTCGCCAATGACACGTTCATTAATGGCATTGCAGTCTTCTTTTGTAAACA
ATCCATCCCACATTCTTTTTAGGATTCTTCCATATTCAGGGTCATCTTTGAATCGGTGGC
TGTTGTTAAGAATGATTGCAACATTTATTGAGTTTTCCCACAGTGATGAATTGGAATACA
AGAGTTGACTCTCTCTAGCTTTCACTGGTGGTATTTGTTGGAAATCCAGAATATTATTGA
ATATCCTCCAAATATCATATTTGGAGACAATCCCTTCCCACCGGAACATAACCTACGACG
GATCATATTTAGACGGGAATTCAGCTTTTCCATCTGGTCACATGTTGAAAATGAGATTTC
ATCTATAATCAGCATTCGAACTTGTTCCCAGTTATGAAGCATCTCAGGAGATATATTTTT
TGACTTTGAATTCAAGTAAGCTGCACTGTGTAAGGTAACACCTCCAAACAAAGCAGCAGC
ACATCCAGTGATGGCAGTAAACAAAAAAGTTTTATCACCCCAAAGGATGTCCATAGATTT
GCAAAATTGAAAACAAAATTGTTGGGCAACATCAATTGCTGTACTTTTGCCAGCTCCGGC
AGGTCCAGTGACAAACATTAACAATTGCTCCTTGGCACCAAGGTCCTTCAACTTCTGTTC
CACTTTCTGTTTTATAAGAGTTGTTCTTTCATCTCTGAGATCCTCATCACTATCTGCAAA
TCCAGATGCCATAGATGAATGTGAGTCCAAACTCTCACGAATCAGATTCAGTAGAAATGA
GCTGCATATGACTTCATAAGCAATATACTGGATTCTGTCCAATGTAATATGCTTTTCTCT
TGAAATACGATTAGCAACTCCTTGCATCGTTGGAATTGAACCTCTGTTGAAATTGGAGGA
AAATCCAAGCTCTGCCCATTCCCTCTCTTCGAGGATACAATCTTCTTGTGAATCACTATC
ATCAATCCCCTCTTCTAAAAAATCAATTCCTTGCATATCCTCTTGTAAGTTATTCCTGAT
GGTAGCACCACTGATGAAAGCAAGTAGAGTTTTGTATTTACTTGCCCCATGACCAAAAAC
ACTGTTGTCAGTTTGGGCATTCGTTGAACCTCTTGCACTCTGTGATGCTTCGTTACTGGT
GGCAGAGGAGTTATTTCCAGGTAGAAAAATTGAACTTGTGTCAAATGACCTAGTATTGAT
TGTTTTGTTGCTCGAAAGAAATTCCCCTTTTTTGAGATCATTCAATGATCTCTCAATACA
GTTTTCATCTTGGCAGAGATCTTCCTCAAACTCATTTTCATTATAAGAATCTACAGAAAG
GGCATCATCAAACTCGGAATAATCACTGTCACAAGGGTCAACTCCAGCATGACCATCCAT
ATTATCGCTTTCTCTTGATTTTGTAGTTGCTTTGATTCTATCAGTAGGAACCTTGCATTT
TCTGCACTGTAAATTGTCTTGCATGTTTTGGAGTATTTTTTGCCACATTTCCAAAATTTG
CTAGAATCAATATTCTCATTCATAGCATGCATAAGTTTATCCCACAAACAAGAATGAGCT
TCATGAAGTAAAATCGATTCATCCCAAAAGGGTAGAAAAGGATCAATGCAATTTTTGCAT
AGTTTTCCCTCGATTCAAGGGCCCCTTTGCTTGGTTCATTTTCTGTCAGCTCTAAATCTT
CCAGGTCACATAGCATTCCTTTGGGCATTGCTAATTTTGGGATTCTCATATTTTGGATTC
TCTCAGGTAACAGTATCTTCTTCCTGGATGATCTTCTTTGAATGCAAATTCACCATCTTG
TAGTATTGGCATGCCACTATCATCATTATTGCTCATTCTATTAAAAGAAAAGGGAATCCT
TTCGAACCTCAATGCAAATTCATAGGAACTCAAATCTTCCAAACATTCTGGCCTAAACAA
GTAATCATTCACAGAGTAATCTGCCCACATGACCACTTCTCCATTTTCGCCCCTATTCTT
TCTACGGAGCACAAAGTCACCTGGAGCTTCTCCTTTTAGCTTATTAAGCATTTGTCCAAC
AAGCAGATCCTGAAAGTCATGTGAAAATGAAAATCTGGAACCATTCTCACACAATAGCAG
ATGCGCCATTGTTGCACTAACAACATCTTGACTCAGATGAACACTCATTCCAATGAGGAA
ACGGCACAAACCCTCCCGAAAACAGGCATCTTGTTCCATGTTTGGTGTATGTTGCAATCC
TTCAGCTACCAACTTTTCCTCTTCTTTCTGAATGCGACGAATGACTTGTTTTCCCACTCT
ATCAAAATCAACACCTCTGTCTTCTTTTTGTGTAGACTTGGTGGAGTAATGAACAACATA
AAACACACACCTGGGACTTCCGATTTGAATGTTGCTATTACAGCCAAGAGTCTTGGTTAT
ATACTTGCAATGTGTATTCAAAAATTGAGATCCCAAAGATCGCTTGCTTTCCACAGTGTA
AGGGTAAATGGTTGTATCACCTTTCTCCAATGATCTCCAAACAGTTGCCTTTGTTTCATC
ATCATTGTCTTCTTGAAATGTTGTTTTGTCAATGGCAGGTCTTGGAAATGGGAATCGACA
CTCTTTGCCATATTTGAAGCAAGACGTCCTATGCTTCCAGTCATGCTCATTCATTCTTCT
TGTTGCAACCAAATGCCTGAATTCACTGTCAAAAAGAAATCCTGATCCTTCTGTGGCTCC
ATCGATAGGATATCGATATGTCATCAAATCTGATCTTTCTCGAGACAAGGGAAATTCTAC
ACCAATAGGTTCAGCACATCTAGAATTTTTCATTGACTCCATAGCCATGTTTGTAAGGGT
GACCGTTGACAGATGAGTAGTTTCCCCTGATAATCCCTTTTCAGCACACAATTTACACTC
CATCACATGGCCCTTCAATTCCATCCTATGAGATTCTGATCTGCAATCTCGAAGTGTCTG
TGCATCTTTTTCTTGGAACATGTCTGAAATGCAGCCCTGCTGTTGACATTCTTTGTGAAG
TACTTCAAGTTCAGAAGAATAGCCATAATCAGAACAGAAATGTCTGTCAACGAATCCCTC
AAGTTCCTTTCTTGCATTTTGGCGGATCACTGGGTCATTATGAAACAAAGAGTCTTTCAA
ATCATCAAATCCTTCCAACCATACTAAACAGTGGCCATGCAATGATCCTCTTCCTTGTTC
TTCACTTCCTCTCACAAAAGCCTTGCATTTGCCATACATTCCTACACCCTTGCTGCAATT
CTTGTTGAAGTCCCATCCTAACAGTTCACAGACCACTTGCATTGCAGCTTGATAGTCAAG
GGAGCAAGCTCCTGGATATTTTGTCCTCTTTTTTGTCTTAGCTCAAAATCTGAAATGCAA
TCAGCTTCATTACAATCCACCGTAGGAATGACAATTTCCTTCCCTTCATTAGCATACATT
CGAACTCTGAAATTACACTCATCATCCGGCGTAACAGTGAAAAAAATGCTGTGAGGACCA
AAGTAGTCACTGAGTGCATAAACCTTCTTTCTAGCTTCCTTGGCAGCTTCTGCTGTGTGC
CCAAGAATTTTGCATGATGTTGTGACAGATTTCAAAAATGATGCTGCTGGTGTGTTTATA
TCAAGAGGTTCATTGTTTTGTTCCCTTCTGTTGAGCTCTTTTGCAGCTTTGTGCACATCA
CCCACAGACAGCTTTGAAATCCGTTCTCCCAGCGCCTGTCCTTGATAGTTCGATCTGCAT
TTTATTAGTCCTGTGGTATATGATGCATTTCTACACATCAGATGATAACAAACCAAAATG
AAATCTGGTCTCATGAACTGGTTCAAGGAAAGTCTCATGTAGTGCTTCAGACATGCTTCA
TTGGAAACTTCCACCTTTCTCTTTTTACCCAAATTCGGACATCCCGAACCAAATGGAAAT
TGAATGGGAAAGGCATCTTCTAAATTGATTTCATGTCCTCTCAAGTAAGTACCACCATAC
ATCAACATTGTTGGTGCAGTTGACTCAAGCATAGCTTGGACAAAATCCTCAGTGCTATCA
AAAACTGAATTGTCTGTATTTGGATTCTGTGACTCACTTGAAAAGTAATATGTCTTGCCT
TGAATCTGACATTCTAATTCTGGAGCAACCGGATCAGAAGTATTATTCTCATTGTCATCA
TCTTGCAGTATAATCACAGGCTTTGGACATTCATCTGGAGGCACCACATCACTGTATCCC
TTATGACCTGATTCCTTGATGAACCATGTTAAAAGATCCATAAAAAGGTCTGTGTCCAAT
TCAGCTTGCCTCCTCACAACATTTTTCTGAGCTGGCGTCATTCTTCCACACAATACTACA
TAAATGTTTTCCCCCAGTTGAGCTCCTGTACTTATGCAGTGCACCTCCTACATGAGATTG
ATCAACGCTGAACATTGAAAAATGCCCTTTCAAAGATTTTTGACTTCCACCAGTGTAGGC
ATGAACATATCCAAATGGCCTCACTGGGCTGATTGATGCACAAAGGAGGTCATCCAAATC
AATTTCGGCATTAATGCTTCGATTTTTGATATTGCCATTTTTGTCTTGAAAATTGATGAC
CTGAGGAATGTGACCTATTGTGAATCCATTGGCTATTGCAAATTTGGGTGATTTGTCTTG
ATCCTTATTTCTTGAACATTTCAGGCTCCTGTAGCACATCTCACAACACTCGTACCCTTT
CTGATCTAATCGTGCCGTGGGAGAAAGCAACAAATGCTTCAAATCACAATCCTCAACTTG
GTACTGTTTCACCAATTCTGGATGCATGGGAACACCATCATAGTACTCCTCATAAGTTGA
GACTGCTAATTTTGATGAGCTCTCCAACAATGCTTCTTTCTCAATGAATTTGACTTCTTC
CAATCCAATGATGAGGCGATCACAAATGACACATACATGTGCACGGTGCCTATTCATATC
ACCATCCACAGCAGTTGACAGGCATATCTTCTCTCTGATCTTCTGAACCATTTTTTCCAT
CTCTGACTCATTCAACTCTCTTGGCAGGAAATTTTGGTGGTTTAGTGTGTTCTCTTGATT
GGTTGTAGGAGTTGGTGAATTTTCACTCTCAGAACAAGAAAAGGAACATTCCTGTCCAGA
GGACTTGCTGTGGTTGTATTGCTTCATTCCTTGTACACCAATTTTCTTTGCATTGGCTTT
GTAGTACATCTTCTTCTTTTTTGAAATAAGATCAGTGTTGATTTCATAATGGGCTTTTCT
CTTCTGACAGATGGACTCTGCATGGATATCATATTGAATCTTTCTTTTCTGGAGTATGGA
ATCGGCATTGGTTTTGTAGTACATCTTTTTCTTCAAAAGAATGGAATCTGCATTCATTTT
ATACATTGCCCTCTTCATCTCATTTATTGCATTTCTGTTGCTCTTGTAGTCATTCCGCCT
GCCCTGAAGCTTCTCTTCTTTTGACTGTTGTCTATATCTTTCATTTCTTCTTTTCTTGTC
ATTTTTCATTTTCATCATCTTTGCTTCCATGCTAAGCTGTTTTGCATGTTCGTAGATACC
TGAACAAAAACAAATAATATAAGCAAGTTCTTCATGACTTAAAAAATAAAATTGTCCTTT
TTGCTCACATTCAGTGTATTTCATAAGTGATGCTTCTGAAGTGGTGTGATGTGACATTTC
AAACATAAATATTAAAGAACGGACGACTTTCAAAATTCAGTATGAATGCGTCAAATTTGT
TAATTTATGAGAATTCAAAAATTGTCATGAATGATCAATTTTAGTAATGTGTTGAAGTTG
AGAGTATGATTTTTTGGTGATCCATTAACGTAGAAAGCATTTTTTGGTTATGAATAAGTA
ATGAGGTAACGTTGAAAGTATTTTTTGGTGATGCGTTAAAGTTAAAAGTATTTTTGGTGA
TGCGTTAACAATGAGTTAACGTTTAATGTTGAACGCATTTTGACGATGCATTGAATCGGC
GCGTTTACGTTGAAACCACTTTTTGGTTACAAGTTACAGGTTATTTGTTTCTTGATGATG
CGTTACTCTAGAAATCTTTTTTCGTGATGCATAAATAATACGTTGATGTTTAACGTTGAA
CACATTTTTGACGATGCATTTAAGTGGCACGTTTACACTGAAGCCAATTTTCAGTGCTAA
GTTACACATTTTGGCCATGCCTTATGTTAACTTTAGATATATTATTTTGAAAGGTGTCTT
TTTTGGTAATGAATAAATAATGCATTAACGTTTAACGTTGACCACGTTTTTGACGAGTGT
TTACGTTGAAACCATTTTTTGGTGACGAGTTACACGTTGTGTTTCTTGGTGATGCGTTAC
TCTAGAAATCTTTTTGTGTTGCATAAATAATACGTTAACGTTGAACGTTGAACACATTTT
TGACGATGCCTTAACAGTGGCACCTTTACGCTGAAACCAATTTTTGGTGATGAGTTACAC
GTTGTAACTAGTATGTACAAGAATTTTTGGCTATGCTTTATGTTGAGTTTAGATATACTT
TTAAAGGTAACCACAGATGCAAACTACCGGTGCATGTCAAACAAGAAAACAGCAAATTTA
CAGGTAAAGTTGTGATAATAATTAAATGTTACCAATAATGGTCAAAAGTGAAAAAAGTGT
CTCACGACGGAGAAGAAGGAAAAAAATTCTCAATTAATGATAAACTAAGAATTTTTCAAG
AAAAAATCTTGATAAACATGTTCTTTGGGAGACACGATCAGTTGGTACCATATAGTACAA
TATGGTACCATACTTCAGTTTGGGGTGGGGGGGGGGGAGGTTCTCAAGATACCTTTTGAT
AAGAACAACCACATTGTACAAGATAGAATTGACTTTGACGCATTAACTGGACTTTGACGC
ATTATGGCCGTCGCGTATTATTCCTACGTACAAATCTACGTGTTTCGAAAAAAAAATGAT
GGACATGAAGCGTCAGATAGTCTGTCTGTACTTTACTACATAGTACACAGAAATTATTAG
GCGTGCTGGCTGATTTTTCGTGCATTCTGAGGGCTCTCAATATCTGACAATTTTATCCCG
TAGAAAGTGTACAGAGTTCTCCGGGATGGACTTTGACGCATTATGCCCATTTTTGGGTTG
AACTGCATTGCAATTGCAGCTGCCTTTGTTCCATTCTGAGGACTTGTCGAGCTGGACTTA
AGCCCCTGATATAATCCCAAAGGGTTGTACAATGTTGGTCGGGAATCACGGGGTGTACAT
TGAGGCGGCACCAGTGGCCGAAGATTTCTGACATTTAATGTGTCAAAGTGAATTCTATCT
TGTAATTGTAAGAACCACCGAGCTAAATTTCTACATTATATCACGGTTTTTAAGATCCCA
CGGATTATAAGATATGTTTTGCCGATTTTGTTGACATTTGTGTTTTTTGCCTTTTAAAAC
GTTCCCGGAGGTTCTAAACACATCTGAATTCGATTCTCTGTGTTTAGAGCAACACTCCCA
TATGTATAGCTCCGCGTAACTCCGGTTGGTTGCTGAGTTGTGGCAAAAAGCCGTAAAACT
CACAACATGCAACAGCACACACAACACACACACTAAAGGCAAGTTGGTATGATACTTTTA
ATTTTTTCCCGTGTTAGCATCGCTAGCTTTGCAAATATTATAAGATAGTTTTAAAGTATC
TTTTGACATTTTCCGGGTCCTAAAAACTGTGATATACAGTAGACATATCTCTTTTGCTTG
GCTAGCTCAACTTGATGAAGCTGAGCACGATACAATGAGATTCTCCTGTTCTTGGGGCAA
CTTTCTATGTCTACATTTAGCTCCCGGGGACTCCAGACGATTGCCAAAAAATCTCCAACT
GTTACCAGGATTCAACCCACATTGCAAGAACATGATATGATGGAGGGATCAGTGACATGG
ACAAGCACGGAAATTAATGGGTGAAAAAAGTGAAGGGAGGGGTATGGGGTATGTGGGAGG
GAGGTTCTCAGTATGCCTTGTGATAAGAACAACCACATTGTAATTGTGAGAACCACTGAG
CTAAATTTCTAGAAATAACTTTTTCACTTGGCTAGCTCAACTTGATGAAGCTGAGCATGA
TACAATGATTGTAGTAACTTTGTATGTCTGTATTTAGCTCCTGGGGACTCCGGGCGGTTG
CCAAAAAAATCTCCAACTGTTACCACAATTCATCACACATTGCAAGCACACGATATGATG
GAGAGATCAGTGACATAGACGAGCAAGGAAATTTATGGGTGAAAAAGTGCAGGGAGGGGT
GTGTGTGTTTGTGAGGGGGGAGATGACAAGTGTTGAAAGTGCAAGCATAAAAAGATACAA
GAGTCAACTTGCAACTTGGAAGTAATTAAGGTAAGAAATAGTGATACTTCATTTTTTGTG
ATATAAATACTAACTTGGCCTATGATATAATATGGTGCACAACCACTGCCATTTTCAAAA
CACTTATTTGATCCTACATTTACACCAGACTAAGCAAAAGAAAGTCTCAGCAGCATGATG
AAAAAAGAAGTTCATCAGTTATTTTTTCCTATTTACTTATTTTGTAGGATATTGTGCCCC
TGCTAAATGAGACCAGCTGCCATCAGACCTCTCTCATTAAGGTGGTGTTGGGTTTCCTGA
TGGATGGCATTACTCAGAAGACAGGTCATCTGGATGGCTCTATCATTGTCACGGGTGGCA
ATTCCAAAAAGCAATCATGAACTATCATCACCTCTTTCAAAGAGAGGACTGACTTGCTTG
CTTCATGGAGGGATATGAAAATCACAATGTTTCCAAATCAATCAGAGCTTACAAATGAAA
TCCTTATCCATCACTTATGGGCATGACTTACTGGTCTATGACTTTGATACTTTTTTTATG
AGAGTAGGCTTTCACTAAAAAGTGCCTGCTTTGTAGTGATTATCTGCTTCAACTGACCTC
AGACTTAGGTTCACTGGAAGTTATTTTACAGTTGGGAGTGGCCTCAATTATGTTACTGGG
TGTCCACTTCCTTAGAGGTGGCTCCTTGCAAATACACTCAAGCCTGGTCACTGTGCATTG
GTAGAGAAATTGATCAACTTCATTCTTCTTTTGTTCAAGTCGGAAGAAATGACAACATAC
TTCTTGAGATTTATTTCATCATTGGCATCTTTGATTGTGTCTACAAATACATCATGTATA
TGGCTTATTACAAAGATGACAAAGTTTGCTATTTTATTGGATCTATGATTAAAAATGACC
AGGCAATGAGGATTTTTTACCCCACAAAAACTTGTGAAACATTATCATCATCGTCGTCAT
GACACCCAGCAGGCAGCAGTGATGGTAGTGTAACTGAATTAAAAACTCAACAACAACCTA
ATCAAATGACATTTTTTGTGCTGAAATATGACAGATACAACAATTCATGAGTGTTGAGAC
TTCAAATTACTCTGACCTTACACAGCAAATCTGGTATGCATCAAACATGTTCTTATGTCA
TTATAAATAGAGTTCAGCATGAGAGATACAAAGTCACCTTACTCTATTTCAGGTGAACAT
GAATTCAAAGTACTCTGCAAATGGATCTATGTTCAAGCTATCAAGGAGAACACATCCATC
ATAAAGTGTTTGATCGACATCAAGGAGCCATTGTTTTAAATCTCTTTTAGCCTATCTTCA
ATCAAACAAATCATCATTAAAAATAGTCCTTGTATCGGAAACCATCTGAGAAAAGTAACT
ATTCAATTACTCATTGGTCACAATACAAATGATTGTATGATGACAATGGTTTGAATGGCA
TGAATTTTAGTGAAATAAATACACAATTCTATCAACAATATATATTGTGATGGACATTGC
AGGTAGACACAAGGAAACAAATTCCAAAGTGTACTTGATAAAATAATATATCCTGTTTTC
TTCCACCTCCAGCATTCTTACCAGGCTGCAATTCTTGACATGCTGAGTTTGTGAGGTGGA
AGTTGCTCCAACAAAAAAGAGCAAATGAAATGTCCATGCCCTTGTTGCTTAAACTGCACT
ATCCACCACGACCAAGTTGTGCGCCAATCGGTCCTGATCAAGCCCCCAACCACCTGGGAC
TGATGTAGTGAATTTTTTGGTACCATCAACAAAAGGTATTAATGCTCAGTCCCCAATTGG
ACTTGCAACACATCCTGACACTAACGGAAGATGAATCTGCTGATGGTGGTGGACCACTAA
GGCAACCAAACCCTTCTTACCTGGCTCACAAGATTGACTGCTGGTCCTCCTGTGTCCTCT
TCTTTTGAGGTGACTGTTGAGTGTATGTGGCTGCATTGGGAAAGATTGCACCTAAATGGC
GACTTTTTACTCACATTTTTGGATTAACGCATGAAAAGCACAGGAATCTTTCATTGTCAC
CCCTTGTCAAGCTGACAACCCAATAATCCATCATCCAACCACATCAACTTCTGAATTCTT
GCGTCATTCCATTGCCCCATCCCCATAAGAGCATACTGTGGAATTCTACATGACATTAAT
GATTCCACACAAGAACTTCAACAGCTTCAGCAACTAGCCTTGGCTTACCAAGCCAAGGTC
AACAAAAATGGTAGCATTTAAAGCTGGAAGATGCAGGGACAATACTTATGTAGGGATAAT
ACATGACATTATTATTCTAAACAAAAATTCTTTAAGACTTCATTGACATTTTATGAGATT
GCCACAGTGATCATTTTGAAGACAATTGATGTATTCAAACTAATGAAATTATTTTTGTTC
TCTTGGGTGTCACGAAAAATTGCCAAACGTATCTTGATGCAGTGCAGGTCGGAGCTGTGA
TTGGTATTTTGTATTGTTTCATCTTGCAGTTGCATTGCTCAGCAATCATATAATACCAAC
TGATTCATCACTTGGATCAATACACAAAGAACAAAGTCCTGATCATTTTGATGAAGAGAT
ATATGCAATCGGAGTCTTCACAGGTCTGAGTCATTAAAATTTTTGCAATGTGATACTATT
GTTGTCCAGTGGAATTGATGAGAAGTGAACAAGATTAATTGATTTATTCTCTATTGTGTA
TGACAAGTTATTGGTTGTTTCTAATATGGCAACAAAATGCAAAAGAGATAAGTTTTTTTA
TGATTTTGTGTGTAAAAATATGCAAAGATAATGAAATCACCTCGTTCTTGACCTCAAAGC
ACTCCCTGCCTCCTACCTTCAAGGGAGATGAAGGGAATGAGAGACATGAGTTGGCACGGT
CAAAAATGGCCCTGCTTTTCTTCCACTTGCATCAAAATTTTGAAATTTGTAAACTTCATG
AATTTGGGTGGAAATGTATGTTTGTTGTTGTTGGAACAGAATGGTCATCAACATATTGAC
ATGATGGATATGTCCAATGTATGAAAACATATGTCATTGAGTCCTTTCATTTATGACAAT
GCTCTATGTAGTCATAGGTCCAGTCTTGTGTTGACACGACTTCGTTCAATATCCAGGATT
GTCCTGGAGTGTTCTGTTCTTGAAAAAAATGTTGTGCTCCTGTAGGTATGTTACCATAAC
ACTTAAAGTGAAATTTATTTGAAGATTACTTGAAAAATCTGATAATTTCTTCACTGATTT
CGTGTAACCTGAATAAAAATCATGAAATCATGTTTTTTCATTCCAAAAGACAAAGAACAT
CTCCTTCATTAATAACGGGAAATGTTATTTGTAACTCACCATTTTCATCAAAAATTTCAT
TATCTATTTTTCCTTCCTCATCATATTAACATTTATACTTGCACCTGCATTTTCATTGTA
TGTTAGTATCCAGGTAGCCAAGTACAACATGACATGCAAATAGTATGGTATGGTACCAAA
GAGCTGAATGAAAAATGATGATGAGACCAAAGCCAGAAAAATTGTAATAGATCATTTGCT
AGTACGGTGTTAGGTAAAAGAATCCAAAAGTGGAAATTATGAGCTGAATTTAGGCCCACC
CTTACTCTCAACATTGGCGTTAACAAACATTCCCTCAATTTGGTGTATAATCAACAAATG
TCTACATTTTTTTCACCACTGTTACCAATAGACCACAACACAAACTGATTTAAATTACTT
CCTGAGAGGAACTAGTACTAAAACATGTAAAAAATGTTTTTGAATGTATTCTCTTTGATA
TTCCCTTGGACCAGACCATTTGGTGGATATGCAGACAGTGTTGAGATGTGGATCCTGGGA
GAATTTCTGATGTTTTTGTTTGTGACACTTAAACACACTGTACAGTTCATGCATTTTACA
CTATCTCAAGGGAACATTGGCCAATATTTCACCGTCATATTCAATTCTGAAGTCGTTGAG
TGTGTGCGCTCATAACCAGTAAAATGGATCCTTGATGAACACCACTGAGTGTTAGTGTAA
GGTAAAGATGGTAAAATCATTGAGGCTCACAGAATACGGATGTATGTTAGCATCAACACT
GATCTATTAGGGTGGGCCTTATTGGCAGCAAATGATGCTTGATGCTTGTTACCTATCATA
AGTCTATTATGAAATTTACATGATAATTGCATTCCTCAAGTGTGTTTTCCACAGGGGCCT
ACAAAGCACTATATGTGCTGGCAAGTAAGGCCCTTCTTGGTCCTGGTATATGATGTGGTG
CTCATTTGATCTGTCAGTACTTGAAACCATCTCTAGCTGGGTCAGATTGAATTTGTCTGG
CTGGAATCCTGAGTCAGACCCAGAATAGAGATTCCATGAGTGGTAAATCCTTTGTCTATT
GGAGATCACATGAATGGTGAATCCTTGGTCTATATCCTGATGAAAGATGCTATGTGTCCA
TTATTATCAACTGTCCACCTATCTCCACACATTTCTTCTCCCAGCTATCTCTGAAAGAGG
GTCAAGTTTAATCTCCTGGCTTCAGTGAGCAACTAAGCTCACAAAATCAGGAAACAAAAA
TCTGCAACATTGTTATGTTGTCAATTCTTGATCAAGTCCTCCAGTCCAACCGCCTTCTTC
TTGTCTGTAAGGACATACAAATCAGGGGATATCCCTCCTCTGTCAATAAAACAAACTCCT
AACAACACAAGCAACCCTGTATGACAAAGGGACTACAAAAAGATGAATAAAAAAGTCAGA
CTCTGCCAACAGATGCATTCCTCCAGAGAATTGCCAAGGAGTTCAGATGTATAAGGAGCA
TCCTGAATGATAAATTGGACTTGCTTCTGGGCCCAATTACCAAACAGGTACATCCTCCTA
AAATCTAAACTCAATGCAGCTCAAAGAGACACAGAACCATCGAGAGGGATGTGTTGGTAG
ATGACACATGCCAAGAATCTGTAGTCCCGTAGGTGCCAAATAAAAAACTCCCAAGCAAGG
CAAAGCTCCATGCTACCACAAGAGAATACTCCTCATGAGAAGGCTACAACATACAACAAC
AGTGTAAAACTTACACAAAATCCATTTGTATCATTTAGGGATGAAAGGTATTGCATTGTC
CTTCGATCTTCATTTGTTGATCAAAACCAGTGAACAATACGCTGCAAGTGCAACCTGTTT
ACCTAGAAGTTTCTACTTTGTATTTTTCACCAAAATGGCTTAGGTCAGTAGAACAGGGGT
TGACTTGGCCTACCACCCACTTCCTCTCAAAATGTGCAGAGGAGGTGAATAGGTGCCCAT
TGTGTCTGCAAGATTTCCAGTGTGCACAACATGAGAAATTGAAATAAGCAAAGGTCGCTC
ATTTTGATATTTTCACAAATACAAGTATGTGGTGTGCTTGTTGATATGCATCAATACCTT
CTTTCGGTGAATGTGACAAAAAGCATCTATGACATTTTGTCTTTGGAGAAATTAGAAAAG
TGTAGATGGGATAATCTCCAGCTGGCAAGATCTATGTGCTCAATCTTGTAGGTCATTGCT
GTTGTTCAGAAGAGTGAACAGTAACCCAGAGGTGAGCAGAGCATGGGCGGATGGTATTAG
GAGACAGAGGAGGATTGCAGACTTCATGTTGTTGTTGAGGAGATTGGAGATCAGTTTTAA
TTTTTATTTCCTTAATTGTGCTGTTGGCTCTCTGTTGATCATGAGTCAAAAATAAAATTA
TGATTTTTGAGGTGTCAGTTCGTAGTTGTCTAAGTTTCTTTGTGTCCAAAAACTTTGGTT
CTGTGCAATTTAAGATTCTCAGTCTTACACAAAACCACTTTTGTGATGAATCAAGACAAA
TAACAAACAAGCATACAAGTGAACACCCTAAGATAGTGTCATAAGCTTACATGTCACAAG
AATGTTAAAATTCATTTGAACATTATCATTGTACATTTTTAAATTTGATATGCCTTGCTT
TTGAATTGTCCAATAAAGTTAAAGATTGATACCCCTTTTGTCCTATGTAACAGCGCTACC
AACTCCTAAAAAAGTTGGTAGCGCTGTTACTCTCCCACCTACTCATAGAACTCTTTACTA
TTATAAAATACTCATTTGAGATAAACCTTTTGCACATGCACAAGACATATACATAAATTA
GCTCCATTGGGCTAAAATGACTGGATAATAATAGTTTGTAGTTTGAATAACTTGAACGAC
AATATTTTTGACCTTCCTATGTTGAGCAATAAAAGTAATCAAGAATCAAATGTTCAGTGA
CTCTATTTTAAATCAACATAGAAGTTGGTGTCAGGAATCCTTTTGTTTTTTCATCATTGT
TGTCCTTTCTTTTGAGTAATAGAATTACGGACTTTGTCTAGTTTTAAAAATTAGATGCGA
ATCTTCCTGTCAAGCTGCAGAAATTGAGTCCTTTCGTTTCCACAGCAAGAGCTGCCAGCA
GCATTTGGTAAGGAACACATGGACCAGCTTTTTGATTGTGTCTTTATGTTGTCTAATTGG
GGGAAATGAAGTGATTTTGATGGCAGGTTACAAGGATGAACAATATTAGTCATTGACCTA
TTACAAATGCAATTAAACTAGGAAAGTTATGCTACATTTCAAAAAGCATTGATTGGGACC
TTTCTTTGATGAGTGATCAGTGCAGTGGTCAGGTAGCTTGAGGCACAACCAGAAATCAGT
AGCTCAGTCCTTATCTGTCTGTATTATGAGCTTATTATGCAGTATCTATTAGTTGCCCGC
AAATAAAACTCAGAACAATTCATCTTGTTCTTTTGCTGTTCATATGGCACTGGCCTCAGA
GAATCAGAGAGCAACGGATGTCTTTTCTCTCTTTGCAAGATTTGAGAGTGTTCTCTTGTC
TATTTCATGACTTCTCACTCCTGCCATTCCAATACATTGCACCATTTCAAGCGTTTTCTT
ATCATTGGTGGAATAAGGTGTGAATAGCTTACCTAATACCATTTCCAGCCATTTCCCCTC
AAAGTACAACCAAAATCATAAATCTTGTCAGGTGCCTGGCCACGAGATTGATCTGCATTC
TTCAGAACCTCTGTTAATACACTCTGAACTCCATATATACATCCGCACCCTTTGCGGCAA
TCTCACTCTTAGAGGAGCTTCACACAAGCCCTGACTTTTCCTTGGCGAGCTATACTCACA
TCTCTCTCGCATCTACTATTTGGATGTACTCATTCACCTGAGATGACTTAATTGATGACA
AGATTTGCAGCTTGACATCAATCAGCTTGGGGGGTATTTAATTTTCTAGAGTAAAAAATG
TTAAATATCCCACTGCAGTTTCAACTATTCATCATTTTTGTTCGTGCACAGATAGCTACA
GATAGTCGCTGCATTTGCATCTGCAGTGGGAGGGTGTCTTGTTCTTTGTCAAAAATAATG
TCAGATCCGCCAAATTTCAATGTTAATACCTGTAGTTCACGGAATTCCCATGTGACGTAA
TGAAAAGTCAATGTCAAAATGCCATCGTTATTTAAAATACGCTAAAATATTTTTGTATTT
CTTACGTTAGCTGTTCACGTGCATGCTAAACGTATGCGGCTTTAAAAAAAATTTCAATGT
TTTTACGACATTGTAACTAAACCACATACATGAAGAGGTACTATTCCTACGCAGTACAGT
CTCACTGGTGGGCGAACCACTCCGTATGGTAGGTACCATACCATAACACATAATATATTG
TTATTTATATATATATATATACATGTATATTTATTATATCTATCTATGACGGCTAGAAAC
AATAGGAGCACTGGGTATCCTAGAGGTATCATGATTCCTAGCCGGACAGATGGCTCGTTC
GGAAAAACAAGTTGATGAGATATTCTGAAAAGAAAGAAATTGTCAGCACCACTCTGCATC
ACACCGCACAACACCCCCATAGCAACACAACCGAACCGAACGTCAAAGCACAACATGACA
TCGCAACACTTGCATCTCATTGCGACACGAGGCAAGGCCACGCCACGCAACGCTCCGCAA
CACAACACGACACAACAGTACTCCACGCAACGCGAAGCTTGAGAAGGCTGGCTTCATAAG
CATGCTTCTTGTGAATCCGTCTCTGAGAACTGCACGCTCATTATGGCTGTCTCATGAGAA
CTGTACATACTTGCGCATCCGTATTAGTCTCCTGTGATGTCCGTCCCACCAGAAGAACTG
CAATGTGTGTTTTCTTCCCCTTCCATGATTACAACATACAACATGAAAACAAGAGGTTCT
GGTGTCAAGTGAGTACTCAACTTGACAAATTATTATTAAAATGAATCCATATTGCACATT
GCTAGAATCCCCTCACTCCTTATTTCTTACTCATCCCTGCAACGCTTTCCGACAGATGCA
ATGCCTTATCCTGGCCTTCTCTCTTCACCCTAGCAGCTTGTAGATCTCCTTCCAAAATTA
CGTATTGCTTCATCTTGCCAAGATCCTCTCTGAATTTTTTCCTCATCCCCTTTTCCGTTT
TAACTTTTTTGAGTACCTCCTCATCAGGCTCCTTGTAAATTGGGTCAGACTGCGCTTCAA
TTGAAATCATCTGCCTGTACTTGGAAAACAATTCGTACTGTTTGTAAGGATTAATTCCTT
TGGATGAGATAGGTTCTTTTGGGTGATCTCTCATCATTTGTGGGCGTGCAGCAAATGCCG
CCATTATGTCGACATATTCATTTCTGTGTGGGTAATTTGTTTTCATGATATTCATGCAAA
CTGGAGCATCATCTGGCAACAAACTCTGTCTGAATTCCACGAATACTTTGTTAGAATGTA
CCATGGAACTAACACACCTAAAAATGTGATTTTGTAGAATCATCCTCTGGTAGTCTTTGT
AGAATAAACCTAAGTACTTCCCCCAATTATCGAAATCAGTCGTTTCTGTTTCGTGTATTG
TTATATCCTCACAATCCCTCAGATTCTGACAAAGCTCCTTCATTGTGTAAGAGTTAGTCT
TCCGGTGAAGGCGCTTCAATTGGTTGAAATACCTATCACATGCATTCTTTGTATGTCCAA
CAACCAGAAAATGGAACACAACCTCTTCAAAATATCCTAGCTCGACCAAGAAAGGAACTA
ACTTAAGGACAGTATTGTTTTTGTTCTGGCCGGTGCAATTGTCGAATACTATTGTCAGCT
TCTTCCCTCGTTCATCTTCACGGATGATGTTTGCCGAAGTGAGTGTTTTTACAATGAGCG
ATGCAACGTTGTCGGCTCCTTTTTCCCAACGCCCTCATGGTACACATGACAATGCATGTG
AACACCTACAGTGCCATCTTCTTTGGCGTGGCCATGATTGACAATACCAAGGTTGTTCAC
TGTCAATGGAGAAAAATAGTAGGTCATGCCAGGTTGTTCTTCGTTAAAAGAAGGACACTC
CATATTTTGCCCAAAATCCACTACAAAACAATAAGTTGTTTCTGAATGAGGAAGGTTGTT
TAGTTTATCAGTTTTGCATTGTTGTTCCGCTAACTTGTACCCTTCCCTCTGGGTATCTGC
TCTCTTGACATGAAGTGCAGCTCTCATTAACATTTGCTCCGTTTCATTCACATCCACATT
GCCTGCCTCCGTCAAAGTGAATTGTGTGGAATCAATCGCAGGGACCTCTTTGCCGTCACC
ACCCTCTCCTGACTCTTCTTTGTCTTTCTCCTGGGAGATCTGCGCACTGAGGGGGTCACC
GCCGCTGTTATCTCCACCGATGGAGTTGCTGACACTTTCGAACCTTTTGTCGTCATTTCC
GGCTGATTCGTCTCGTCCTGAATCACCATCAGATTGTTCTCCTGTTCCTCCTCCTCCTGA
TGTACCTTGCGCAATTTTGAAAAGAGAATTAGTGTTGAGTCGGTACTTCTGACGATTAGC
AAATTGCCAGCAGAAAGTGCAAATGTCCTCCGCTTGAGTTCGTACCTTGAGGTTGGGGTA
GTTCCTCAGCCAAAAGTAGTAGTATGTAGGGAAGCTCACGATGGAATGACTCCTCACTGG
TTCCGGACCATCACCAACCCAAGTATATTTTAACTGCTTGCCACGATTCTGACATGACCA
CCCGTAATCTCGACAGTACCGGTAGTAGCACGGCCTTCTTCCTTTCGATGCAGGTAGGTA
CACATCCTTGACATCTGGATTTCCACGAATTGAAGCAGTTCCTCCAATGGTAGCCCTCAC
AATCCTTGTTGCAGTTGGCTCAGCCTGTGCCAACGACTTCAACTTGTCAAAGTGGGAGAC
AAGATTCTGGCGCAACTCTGGCGATACGGAGGCATTCTTGTTGCCTTTGTTGCCATGGGG
TTGAGCAATGGAAGAAGTCAACGCAACAGATTGAATGCGCTGCCAGCGCTTCCGTGAAAC
ACTGTGGAGGCGAGCAAAAGCATGGTAGCAAATGCGATGGTTGCGAAGACTCGTAAGGTT
GGCCTCTTTGTCGTTACAGGCACAACCGTCAATAGGGACTTGATAGAAGAAAGTGCCCTT
AGGAACTTTCCCTACACTCTTCTTGGTTGCCTCGGCATAGAGGTAGCTAGTCAACAGGTG
TTGATCCTGATCCACCTTGGGTTTGTCTAACCATTTCAGGAGGAAGCCACCAATTGCCTC
CACAAAGGTTGGATTGTCCTTCAGGATACTCAAACAGTTGCATGAAAGTGGACCAGAACC
GATGATTCTCTTGCACTTGGACTCCTGACCAAGCGACTCAAGGTAATTGAGAAGCTCAGT
ACAGGCTGAGTGCAAAGAAATGACAGGCTTCTTCTTGGACTGACGCTTCATCACATTGAA
CATGTGGGAGTGTACAGCCAACTTCTTCCCGTGCTTCTTTGGAGGTTCAGAAACTGCAAG
ATCTTGATCTTCGACATCTTCTTCATCTCCTTCTGAGCTGTAGTCAGAAGCTAGATAGGA
CGACGTGGGACTTTTCAGCTCGTCCCCCTGTTCATCGGATGATGGGACGTAACTCGCGTC
GTCCGCATCGCATTCCTTCTTTGGATGTGGCATCGCGATCGCAAATTTCACGTCACCAGA
GGACAGTGACACTACTTTGTCAACGGTAGGATGAAAGATGCGCACCGATTCTGGACAATG
AAGATTCACGTGCGCGGATTGCCGTTCCTGTTGTCAGTTTGGTGTTGTCATGGATTGGTT
TGTTGTGCCGTTTTGTGTGTGCTCAGCAGCTTTTGTATGACACCTCTACCGTACTTTTTG
ATTTTTTTTGGGGGTACCAACCATACCCTTCCCCTACAACTGCCTATTAGGGTACTAAAA
ATTCTGATTGTCATCATATTGACGGTGAATAGAATGGCATCTTTTGAATTCATCGCCCGA
CGGAAACGGAAAGCACAACCATGAGAAAGATCTCGTCGCAAGTGTATGTTCGATGTCCAT
ATCTGAAAATTAGCCATACTAATAATTATGACGTCATTTTCGTCCGTATCACGGACGACA
GACAGAGCAGGAGTGCTCCTTTTGTTTTTAGCCGTCATATCTTACCTAACCCACTAGTAT
TCAGGTTGGTGTGGTCAATAGGTATGATATCCATAACAAATAGCTAAGAAACAGCTAACA
TCACGACCATCACCACCACAACATCATCACCTTCACTTTGCCGATAGAACCACTCTATAT
GATCATGAGGGTACTATCAACAGCACTAAAAACACTCATCCTGGCATCTTCTGTTGTTGT
AACAGTTGCCCAAGACAATGATATTGGCACTCCCGTGGGTGCCCTGGCTGGTGCTGTAGC
TGCCACTGCAGTGGGTGCAGCGGCTTCTGCTTTTGCAGCTGATGCAAGAGTTTCAGCAGA
GGGTGTTGAAAAGGGATTTGTGTCAGATGGATCCAAACGTACCTACCACGAGAAGCTTGT
CTTATTTTCTTGATTTCTACTAGAGAACCATCCCGAGTGTATTGCCGATGACCACCGTGA
TGAACTCCTTAATTATCACAAATATGACACAGAAAAAGAGACAACTGGGAAGAAAAGCCG
TCGAGTCCAACAGTACATGCAAAATGCTCTGAAGGCAGTGCATCCAGCAACCAGTCAAAA
ACCTCACAATTCACCCATTAAAATTGATGGAGAGGGTGCCATTACATATGAGGTTGTGCG
AGACTTCATGCGAACCAAAACGAACACCGTTAAAGTTGACCGTAACGTTGCACAGAAGTA
TATGAATGAGATTGATTATGGCGATGCAATCACTGATGACATGGTGGATGAGGGTACAGG
CACAGTCACGTTGTTTCTCTATCAGTCGTACTCTACCTTTTCAGCAATTCGTAGTTCAAT
CTCTTACCTCTACAAATTGGCTGGGGTTGAGAGGCCAAAGCCGTACATCACAAAAATGAA
CAAGTTCATGGGAGGGATGAAACGTATCACCCAAGCAGCTAAGCAACATCTTGGTTTGAA
ATTAACTGAAGGGAAATTGCCCATGCCTTTGAAGGTATACAACAACATTGCAAAGAAGCT
TTTCTTCAGTGGAGAGAAGGAGGATGTTTTCTGTCACCTCTTTTTTGTTTTGGATTGGTG
CTTAATGAAATGAGCAGAGAATTGTGTAGGGGCAAAAATTAATCACATCTCTTTCAGAGA
TGATGCACTAGTTTTTGAGTTTGCCAAGACAAAAGGAAACCAGACTGGTGATGAGTTTGG
TCCATGGCATGTGTATGCCAATCCACAAGCTCCATGGATCTGCCCAGTGCTTGCATTTGC
AAGGTATTTATTTTGTTATACTGATGTTCTTCGTGGTGATGCACCATTATTTCAAGGCAG
TGCCCAGTACAGCAGATACCCAGCAGGGATGTATGTGTCGAGAGGGGAGCGAGGCAGTCG
AAAGGGGTCGTGCCTGTATTGTTCCTTATTCCTTCATTGGCATTGAGGGAATTCAAGTGT
TGTGTGAAAATAGCGCAATGTTTTACTAACCACTAACATTACTGTGATAGGGCTTACACA
GTTTTAGAGGTACTTAATTTCTCATTCATGTTCTCAACAAATAATCATACCACTACCCAC
CCTATAAAGTCATCAACATCCACCAACTGTGACACAGGTGGTGAGACAGCTTTCACCTCG
CTATGGTACTTAGCAGTGGTGCTTTGCTTGGCAGCACCATTTTTAGTCACATGGTGTGGT
CAGTTGTGTTGGTGTGACTGAATTGGTGCGTCAGCGAAAGAATCCGTTATTTTCACATCA
TGTGGCTATTTTCACATTTTGAATATAACGTAATCTGTAGAAAATAACGTTGCCGTGAGA
ATATTACGTAATAATTTATGTTATTTTCTCATGACTAGGTTATTTTCTCACAACTAGGTT
GTTTTCACAACACCATATTACATAAGATGGTAAAATATTGTTATTTTCTCACGACTAGGT
TATTTTCTCATGACTACGTTATTTTCACATTGTGAAAATGACGCGACCTTGTGAAAATAA
CGCGAGCTTGTGAAAATAACAGCCTAGATGACGTTATTTTCACAAGCTAGCGTTATTTTC
ACAAGAAAGAGTCATTCACGAAGGTAACACGTGTTTCCAAAAAGACTCCCTCGCTCGCTC
ATGATCTCAGTCGCACCTTCTCATCGTCTCAAAAACTTATCCATTTTGGTCACGACCTCA
CACAGCATGGGATCACAATAAGACATGTGCTTGTGCCTCCCTGGTTCAACTTTCAATTGA
ACATGGAGATCCACTATTTCCGGTGAATTGTAAACCTATGTTGTATTTTTTTTCAATGTG
ATTTTTGGACTCTAATTGTGACTCAAACGGTAATATGTGGAAATTATGTTAGGAATAACA
ATTTTCCCTCAACCCCGTTCACGTGTTTGTTATCAAGATTTTTTTTAAAATCTTAGTTGT
GTTGGAAACTGAGCCGTTTTCTCCTTCTCCTTCTCCTTCTTCTCCTTCTCCTCCTTCTCC
TTCTTCAGTGAGACAGTTTTTTTGCTTTTTGCCAAAACAGGTACTGACCAAAAAGGTGAT
GTGAACTTACCTGTAAATAATTCATGTTTCGCTTGGACTTACATGGGTAGTCTTAGTGTT
TTAATATATGCCTACCTTTAAAAATATATCTTTGTGTGTAACGTCTGACATTATTTTCAA
CAATGTTTCTGTAAACTTTAAGGGAACATTAGTCACAAATCATTTTAAGACGTAGAGACG
AAAAATTTTAAACAAGGGTTCTTTAAAACTTGAAGGGAATGTTATCGTGTCACAAAAGAG
TGTGTAACAAGAAAATGATTTCACAAACTAAAGGGCGCGGGAGCGCGGCGCGCGAAGCGC
GCGAGGCGCTCCCGCCCATTTTGGCATACACTCGTACTACAAGCCACTTTATTTTAATGT
ACGTCTTCCTCTGTCTCTATAAATCGCAATCTGTTTCGCTGCAAAAAATCTTGCAGCGGC
TGCTGGTAATTTTTGTTCGTTCGTTTTTTTGTTCCGTACATACCGTGATGTATGAGTAGG
CTCGTAGGCATTTCTACTAGATTTATCTGTGCTTTTGTACAGTCAAAGTTAGTATTGTAC
CGTACAGTTCTACGTAATGTCAAAATGGCATTGAAACTTGCTCCACTATGGTAGTAGATA
TGGTGAATCGTTAAGTCCTACTCGTCCTGCACTTATCCATTCATCCATTCATAGAAAAAT
ATGAAACAAAACATGTGAGCGGCAGCGACTAACCTCAACTAATCCATAGTAGATCCATAG
TATAGTTATTGTGCTGTTATTGTATTAGGTACCGCGAGACAATAAACTGCACCATTGCCA
CCGATCCAACTGCATCGCGAGTCCCGACGTCTCATACGAACGATGGAACTTCCCGAAGAA
GATTATTCGGCCCTCGCCAAGCGTCGAGCCATCCAGGCATTAATGAAAGATAAGACACTG
ACTGCCTCCGAAAGAAGCGCAAGGATGCAAGATATTATAAAGGGGAATTTTACCGATCCA
GGTCCAATTGTAGCACCAGCCACAGCAGAGGCGAAAGATGGCGCACCTAGGGAGAGTGTT
TCAACGCAAAAGAGCAAACCGAGCGCATCGGTACAATCGTATGGTTCCTCCTCCTCCGAA
GACGACGATTCCTCCTCGTCCTCCTCCTGCTCGTCGTCCTACTCCTCCGCTTCGTCCTAC
ACACGAGACGACGAAAGTTCAAAAAGTAGTGGGCGCTCCAACAATCGTCCCGCCAGCAAA
GCCATCGCCAACACGGAAGCGACGAGCTCCATTAGCGTCGGCACTGGGTCGGGAACGAGA
CACAGCCAAAGCTCCAGCACGGTGGACCCTCGCAACGAAGCATGGGAACACTCCAACCTC
TCCGCGAGCACTTACGGCATGGAAGAAAAGGAGTCAAAAACCGTGGAGCAGCAGAAGGAG
CGACAAAGAAAATTATTGGAAATATCTCGTAACACCTCCTTAACCTCCGATGAACGGAGT
TTGCAAATAAAGGCAGTGATGAAAACAAATGTGGAGGAAGAGGTGCGCAGGACCAGAAGG
GGGAACATGCGAGAGAGTTTGAGTATCAACGAATCAATCAGCATCCCATTCGATGATACG
GAGTCCTTGCTCTGGGAGGGCGAATCGAGGAGAAGCTTACTTAATTTATCAAGTGGACAG
ATTGCAAACGAAATGACCCATCTCATACAACGATTGAAGAATAATGATGCGACCCTTACT
GAACTGGATCTGGAAAAGCGACGATTGGGGGATGAAGATGTCATTCCTCTTTTTGATGCC
TTTGGTGATAATACTCACGTTTCTTCATTGAATTTAGCGAGTAACCGCATTGGAAACGAG
GGATGTTCTGCATTAGGTATGTTGTGTTAATCAATCTTCATCTTACTTTCCCCCCAATTC
TTATATTGTGTACAATCTCATTGCTTTGAACATCAATTAGCATCTGCAATATTGGACAAC
ACATCCTTGACTCTGATTGATTTGAGTGGAAATAATATCGGCGACGAGGGCATCGAGGAT
TTGTGTAAAGTCATTCCTTACAACAAGACACTTTCACAGTTGAATCTGGCGGACAATAAA
ATTGGCGATTCCGGCGCTTCTGAACTAGCTGGCAGTCTTGTCGATAATACTTCTTTGTTG
CACATTAATTTAAATGGGAATTTCATTGGAGATGAGGGTGCCACAGACATTTTCAAGGTA
TTGGCCACGACAAACAGTACTCTTCAATCGCTCTTGTTGCGAATGAATGGTATAACCGAT
CGGGGGGCAAGTGCGTTAGCGTCTGCCCTAATTGAGAATGAAACAATCGTGTCGATTGAC
TTGGGGCAGAACAGGATTGGCAACAAGGGTGGTACGGATCTATTGAAGGTGTTGTCGTGC
AATGAAACTATCGAAGAGATGAAGTTAGATGGCAATAAGAATGTTGATCAGGAGGTTTTG
TTGGAGATCCAGAGGCAGTTAAATTGCTGTGAAAGTAGTAGTGAGGAAGAGGAAGATGGA
AGTCAGAATGGGTCGGAATATTCCTCGGAGGAGGATGTTTCAGGGAATGACGGAGCAGAG
GGGTATCCAATGACGACAAGGCGAATATCGTCGAATTACGAAATCAGTGATAAAGAGGGC
AGGTGAGACTTATTTTGGAAGATATCTTTGTGACATGAGTTATGATGAATTAGCAATCCA
CTTTCTTGTACCAACTGTTGTTATTTTTTGTCTGTTTTCCATTAGTAATAATGAAAATGA
TTCTGATAGCAAAGTAGAGGAACTCGGAATGAATATGCAGCAAGTGAACGAGAATGCCAC
AGCCAAAGAAGCGAGTTATGAAGACAGCGAAGAGGAAGCAGTTTCAACTCTTGATGCAGG
AGAGGCCATGTTGGTCGATATGCCAAATGAAGACAATGTTACTCATTCCAAACGCAAAGC
TATTCAAGCAGTGATGCAAAAAAAAGACTTGAGCGCTGTGGAAAGGAATGGACAAATTCA
GGATATCATGGCTGGGAAAGTAGAAGCACCGAAAGCCGATCCTACGCAGCCTGCCGTTGA
GCCTCGTGAGGATTCTGGCTCCGTTGAACGAGCCAATACCAAACTAGATTACACGACCAC
CGAACATAGTAATGCAATCAACAAAGCAATCAACACATTGGAAATGAGTGACGCCAGCCT
CAACAACGGGCACATCTTTCAACGCAAGGTATCATATGAGAACGGCACACACACGGCTAT
CGCTTATGAATGGAAGCAAAAGATGATGGCGGTCCACCCCAAATCTCATGACAATAAGTT
GGATGCTCTTCTGGCTCACAAATATCGCTTATCTCTAAGATCCGCCCCCAACCAGTCATC
CTTCCGAGTGGTTGCGGTTGTATTTTTTGCTGTCGCGAAGAAAGAAGATAGGTTTCATGT
GGTAGGATCTAACGATGAACCGAATTCTGTTTCTGGTTCTATTTGCGCCGAGCGTGCTGC
GCTCGTGCAACTTCGATTTGTTCCAGATTTGGAAGAAATAACCAAGATCGTTATAGTTAC
TGATGATGTGGATCCAATCAGCCCGGGGATGTTGTGTCGTGAATTCATGGCAAGCTTCAA
AAAAATGCCTGAGTCTACACCAATCTTATTGGGACGAGCTGTGTGCAGGAACTGCGGCCT
CAATTTGAGTGGTAAAACGTGTGGAGATGCAAAGGGTATCTTTGACCCCACCAACCATCA
TCTTCAAGACGCGCACCAAAAACTCTTTGGTGATTGCCTCACAAAGAAAGGAGCAAAGTA
TTCGTATCCTCATGATTTCATTGGATCGGTTATATCCCTACCTGAGTTGTTTCCGTATCC
ATCTCTCTACGCTAGACTTTCCGCAAAAGATGCCTTTGCTTACGGTCAGAGTTATGCCGC
AAGAAAAGCGTTACCAAAGCAAAATCCAAACGAAGGATTCGTCAGTGTTCGTCCCTTGAC
GTCTAGCGTTAGAGCTACTCGAACTGAGTCGACTGTTGGATCATACAAGCAAGAACGTTT
TGACTTGTCTCTGATCTCAGATTCCTTGAGCGATGACAAGCCTGACACATCTTCGGCCAG
AAAGACCCCTGAGCCACAAGTTGATCGACCATCTACATCTTTCTCTGCCTCACTCAAAAC
AACTGTTGATTTGATGCGCCAGATACGGGAAGATGGCGACGACAACTGGGGCGAGCGTGG
TCTGAATGAAATGATGCCTGGAATATTAGACCACCTGAAAGCGAAGACGTTAAAAATTTC
GTCTCGTCTTAAGCCATCTCAGCGCCGAGAAAAACTAATGCGACTAGCAACTGAAGCCAC
CACACTCGAAATTCCACAACGTCACATCCATCCTATTCGCTACGGCGCGGCAGTGCTCTT
CAGTGATGGCACTGTTGCATTGGCCAGTCAGAAAGTCGCTCTCGAGTATGGGTGAGATTG
CACTGTTTATTTGCTTTTTATGTCATCGCGGGCTTCTTAGTTCTCATCTGCTGACAACCT
CACCTAAAACTGGTATTGAATTGATTTGCTTGTTTCTTTCGTCCTTATCATCAAGGTGCA
CCCTTGATGCTGTTGGTCAACTTGCTTCTGTGATTGACAGAAAATGTGTCCAGCTAGACG
AGGAGTCGCTGGCATGCAAACCGGTTATGATAGTTCAGTGTGAGTCATCACCATTATACG
ATTTGACAAGACACCGCACCGGACCGATTGAATGACTGTTTTGTACTAACCTCCTGAGAA
TGTTATGAACTTAGGTGATCAATTTGGTGTCGCTCATGCACCCTTTGCGATGGGCCGTTC
CTTTCTGACTGAACGCGGATACGGTGATTGTAAAGTTTTAATTCACCAGCAACGCTCTTC
AAAGAGGTCAGTGCGCGCAGACGAGAGCAACACAGACTTGAGATTAGTCGAAGTACCAGC
AAGGTGGGCCACTGCGTTTGTTATGTTCTCTTTTCAAGCAAATGAACACGTACTTACGAT
GACATTGTTTTACCAAACCTTGAATGTGCAGCGACCTTGCCCCGTCGCCGCCAGACATCT
TTGGAAAAGTTGTGACGAAGAATCATTCCCATGGTCTACAAATAGAATTCTAAGTTGTGG
AACACGATTAGTCAATTGTAGCTGGGCAAATGGCAAAGGATATTTTGAATAGTATACTCA
AAGAACACAATAATTATCAGGACCGCTATGTTTTCTTGTCTCTAGAAATGTGGATCGCAT
ATTCGGAAGTGTAGGTGTGTTATGCATGTCTGTTACTGAGTGGCATGCTGGTGATGAGAC
TAAGGACAATGCATATAATCTGATAAATTTTATCTTACAACTATCAAGATTTCTTCAAAA
TCTTAGTTTTCTTCTCCTCGTACTCCTCCTCATTCTTCTCCACTGAGACAGTTTTTTCAC
TTTTTGCCATAGCAGGTACTTCCAAAGTAGACTCAAGCCTAATACCGGGTAGACAATTAA
TTTTTTGGGTTGTCGGACATGGGTAGTCATCATGTTAATTGGACCATACCGAAAACACAT
TTCAAAAATCACATTGACATAAAATTGTGTATGCAGCGATTAACCCTCCAACGGCAACTT
GTGCAGGATTCGGCACAAGATAATTAACTTGTGCAGAATCCTGCACAAGTTAACTGAAAT
GACCTCGTTTCACCATGTTCTGGTCAGTTTCACACTATTCTGATGCGTCAGCTGAATTCC
TCACAAAAAAATGGCCCCAGAGATGACCATAACAACTACGATTACTTTATCATCCATTTA
GCGCAGCCATCTCGTAATCTAGCACAGCCATCACGTCTTCAATCAAGACTGTATTTACCA
TCAGACAGCCATCGGATGAGGACCTATAATCTTTCTCAATTCCTTGGCTTGTTCAGCACG
TTTGTACTGCCTAACAGTCCCTCCGTTTCCCAAGCGTGTTTGGCAGTCTCGGGATAGTGT
GCCTGTTCGTGCTAACAAACATCCCATCGCCTTCCAAATCACACTGGTGGAATCCCGTTA
CTGAAAAAAAATGTGTCGTCATTGCGCGTTTTAACGCCTTAAAAGGCTTAACTTGTGCAA
GATTCTGCACAAGTTGTAAATATAACTTGTGCAGAATCCTGCACAAGTTAACATACTTTA
AAGGGAATCTCCGTTGGAGGGTTAATCTTACCTAAAATGTAAATCGCAAATCATATTTCT
TGCAGATCGCATTTCGAATCCCGGTCACGAGTCCCATTTTTATATTTTTATTTCTCAGTA
TCGTACCCCTATGTGTACCAATATATATTAGAGATACCTTACAAGTAGAGTGCCACCTTC
TCACGATAGCCCACACCTCTACCAACACTGCGGCAGCTGGCGCAGCATCCCTTGGTGCCA
CTGCTGCCCCACAATGCCCAAACCCCACCTACAATCGCCCAGCAGTTGGCGCTACCATCG
CTGCAGTGGCAGGCCCATTACACGGGGCTAAAAACCCCAACTCCAATGCTAACAACAGCA
CGGGGCAGCATCCCGGAGGGGGCAGTAATGGAATGAGAGGCCCTACTGTCGTCGACAGTA
ATGGTAGACTCCTTTGGTGCACAGATCCGGCCTGCGCATCAACTGTCCAAGAGGGAAGGG
ACGCCGCTGCTGTTAGGGAAGCATTTGAGGCAGCCTTTGGCAGCCCTGCACATGGGGGGA
ATACTGACGGAGGTGAGGATACTGCCAGTGAGGAAATTGTAGCTCAAACTGTGGCGGGTA
GGTAAGTATTTTTGATGAATTAATTGATTGGATAATAATTCATTTGCTAACGGTATATAA
ATCCATTTTTAGGGGAGAGAGTGATGATGATCTGGGCGATGAAGAAACCCGTGCAATTTT
GGGTGCGCGGGTTGCAAAGAAGTCGCGTGGACATTATGAAGATACATTGGTGCGACTCTT
CCGCCACATGTACGATCACCTGGATGAATTTCCCGGTGTCTTCAAAGAACAATTTCTTCT
TAGGCTTGGCACTGCTTCTTTCACAAAAAGTGGTGCGCCATCCAAGAGACGCATTTCATT
CAAAGCCGAGGTGATTTCTACCTTACGGGCCATCAGACCAGAGAATGATTCCACACATCC
GTTGAACTTTTGTGCTTTGCCCTTCCGATTGTTTGCCAAATGGTTGAAGACATTCAAGAA
GAGTGTGAAGCGACATTGGAACCCTGCTGATGTTGGATCTGATGATATGATGGACAATGA
AGCAATCATTGCACAACAAGAGGGCGGTGATGACAATGAAATGAGTACTATTTTTGTTCG
TTTGTCATCTACTGCATATGATGGTGCCTGCTCTGCCCTCTCATTTTTGTTTGTGGAGTG
TGACATTGCCAAAGATCATAGCCCTATATCCAAAGAGTTGTGGAGAAAAATTCGTTTGTA
CAAAAAGGGAACTAAGCGAGTTGGGGCCCCAGAAAAGAAGGATCTTGGTCTTAGGACCTC
GGAGGGCAAGGATCCCCTTCCAATCAAGGGGCTCATATACCTGTGTGAAATCCTGCAGCG
CTCCAAGGACCCAGAACACCTTGCTGCTTGTCTTTTTCTCCTGATTGAATGGAATCTCAT
CTCCCGGGCTGAAAATGTGGTAAATGCTCACATTGATCTATTCGGTGTTTCTAGTGATGT
GTTGCTCTGCCATGTAGGATCAACAAAGGGTGATCAAGAAGGCACGAAACATACCGATCA
CCCGTTTCATATATTTACAAATCCTACAAATCCTACAATCTGTGTTGGTCTATCTTTTGC
TCGGTACTTATTGTGTCACCCAGACATTCTTAATGGTGGATGCAACATGTTAGAGGGTTC
TGCACAGTACGATAGGTTCAATGCAATATTTCGGAGCATCGTGAGGGTTCCTTGTCATCG
TGACTTTTTCATTGCACTTGGTATTCACCCAGAGTACTCTGGTACTCACAGCATACGGAA
AGGTGCAGTTACTTATGTTGCTTGTGGTTTGACTAGCTCACCACCTATTGCTTCTATTTG
TATTCGAGCAAATTGGAAGATGCCAGGGGCGAACAGATACATTAGATATGAATCAGATGG
CGACCAATATGTTGGACATTGTGTTTATGGTCGGAACCGTTTGAGTAATGACTTTGCCCT
GAGCAATCCATATTTTGATTTCTCTGATCTGGAAGATTGTGAGCGGGTGCAAACAATGAG
GGAGGTGGATGCTTGGATAAAGGCAAGAATGCCTTCGGGCAGTGCATCAAATGAACGTGT
ACTTGCATTGTTTAAATTCTGCCTTGCCTCATTTTTGTTTCATAAGAATTCAGGCTGGCT
GGAAAGCAACACTCACTCGCAAAATGCTCTTCGTTGCTCCATATTCTGGAGTGAAGACAT
GCCTCACGCCAACCTGGTTCGCATTGCTTATCCATGGACTAAGACAAAGGGCACACCTGA
GATTCTTGGGCTGCCAATCGACATTTTATATCTATGCAAGATTGAAGAGCTCAAGATTGA
GGTGAGAGACATCACCATGGCTCTCACAAATGAAGGCAAGCGCCTTGAGAGTGCTTTTGC
TACTAAGTTGGAAGAGCAGTTGGATTTACGCTCAGTTGGTGGTGAGGGTTATGGCCTGTC
TAGGGAAATCAATAACAAGTTGACAGAGCTACTGAAGCAAGCAGGGGTTGAGCCTGTGTC
ACAAGCGACATCAAGACTAGACATGGACTTGAATGAGGGGATAGAGGGGATCTGTGTGGA
GATGGATTCAGATGGTGAAGAGGAAGATGATGTGCTAGTGAGAGTTCAAGATACATCAAA
TGAGATCGAAATGCAAGTGAAGGAGGCAACAATAAGGAAGAAGACACAGGAGCAGCTGAG
GAAGCGGACTGTCAAGGTTGGGTACCACCATGGTAAATTAAATCCACTTCCTTCTTCATG
GCGGTACCCAACAAAAATGAACATGATTCAGCTGATCACTCTCTACCTGATGGGCTGTCC
TGCAGAGAGCGTTCCACCATTAAGATTGTTGAGGGCTGACTTGGTGGTTTACTTTGACAA
AGAAGGATGTCATTTATCGAGAATGCGGAGACTCATGAGGGTGGTGAAGCATTATGCCGA
GGTGCGAAATTGTTAGAAATCAAACAGCGCTACAAATTATTGGAATGGGGAAACTGTGAC
AAGACTATGGGATGGTATTTGGAGTGATCTGGGGCCATATTTATTGACTGAGACTCAGTT
GGAGCAGGGCAGAGGGAAGACATACCACAAAAGCAGGAGTGGGCAGCTGGCTTGGTGGAC
ATGTCATGAGAAGATTAGAAAGCAAGGCGTATACAAAGCTTTAAATATCTAAAACATATC
ATTATGGTGCCACAATCTCAGTCCTGGTTATTTTTCATGTTTGTTGCTGCACAAACTCTC
AGTCTTTGTTGGACAGAGAGGGGACACATAGTTGCATCATAGAGGTATTAGGCACTATGT
ATAAGCCAACTAAGAAGTATTGCGAACTATAGAGGTAATAGGCACCATGTAGGCCAGAAG
TATGTAGTGCACGCTCAGAAGGAATTTTTGGTGTGATTATGCACAGGCCGAGAAAAAGAA
ACATTATTAGGCACTTATAAGGCACTTCCTACGCACTTGATGACTAAATAGGAATAGTAC
ATAATTCAATGTCCTGATTCCTGACACAATTCTCATCCAATAGTACATAATTTGTGTAAA
TTACACAAAATTTTCCCGCCAAAACACAAAAAATGTGTAAATGTGTAAATGCGATATGCA
AAATGTGTTTTCGGTGTGCTCCGATTATGTGTAAATTCCGCAAATTATGTGTAAGTTACA
CAAATCTTGGTCGACAAGAGGTCCTTGTAGACCATTGACACAAATCGCAAATCACATTTA
CACAATTTTTTCAGCTTTGATTGATCCCCCCTCTGCTCTACTTGTAGGTTATCTCTATTA
TATATTGTTACATAGAGGTACTGGATAACAAAAAATAGGAAAATGGGACTCATGACCAGG
ATTCGAAATGTGATCAGCTAGAAATATGATTTGCGATTTACATTTAGGAAAGATTAATCA
TTTCTTACACAAATTTATGTAAATACGATTTGTCTAAATGCTATTTGCGAAATGTGTTTT
GAGAGTGGAGCATATCAAAAACACATTTCGCAAATCGCATTTGCACATATCGCATTTACA
TAAAATTGTGTATGCAACGATTAGGCTGATCCTTATTTACAATAAATTTTTAAAATAAAT
TTATTTTTGCTCCTGAAGAAATAAATTTATTTTACGATTTGGATCCCTCTGTCCTTATTT
ACACAAGTGACACAACATTATTATCTTTCCAAAAAATGATACTACTCTGCAATGAACAAA
ACACTTTTCTAATGTATTCCGTATTATTACTATTAAAACTACTTATTAGCTAACAGACAG
CAGCGACAGCAATCCACCTCTGTTCCTCGTTCTTTCGTACCTTGGTTTTGCGGTTTTGCC
GAGCTAAAATTGGTTTGTTGTTGTGTAAAGTTGTTGACGCCATGTCCGACATGGCACACC
AACATCTCACACCATCGACAAACCCCTCTGATTGAGCCGGCAGAGTGAGGACCTTGCTCC
CTCCACCTCTTCTCTTTATTCTTCCATGCCCCGGTAATATTGGTTGGTTGTTGAGTTCTT
TTGTCGACAGTGACAATGCCATGTCTGTTGACATATCCAACACGGCAGCGTCACCGTCAA
CATCTAAAGCCCACGAAGGTTCTCATAATCAACCCTCGCCGGAACCCTCTGATAGAGCCA
ACCGAGTGGACGTCACGTTCGCTCCACCTTTTCTCTATCTTCTTCCATGTTCCGGTTGTG
GCTTTTCCCAAGTGGTTGGTTGTTGTATAATGTTGTTGATGGCGACGAGTGACGATTGAC
AATTCCATGTCTGACATGGCATCTCCAGCCGAAGCTGCCGACAAGTCACACAATCAACAG
AAGCCCCTCCTCTAAAGCAGCCCAACACAGAAAAGAACAACATTGAAGGCATTGATGAGG
CGATGATTTCATGCAATAAAGGGGGCCATAAACATTAAAAAAACACTTACATTTCCTGAA
TTGCCTTTTTCCCTTTTTCCTTGCAAATGCTGTCATGTAACAAAATTCGCACCGCAGAAA
TGGTTGCCACGTGGAAGATTTTTGAGCGATTAACAGATGATAACTTACGACTACTGAAGA
CAACTGACAACTTTTACATTATCTCACTAATGAGACTACCCAAGTGACGACATAAGAAGG
CACCATGTGACGACCCTAACGACAATGTGACAATCCACGTGAGGACACCTGAAGACAAGA
TGACTACCCAAGTAACGGCACTGAAGACCTATTGACTACTGAACTGAAGGCAGTTGAAGA
CATTTTAACGACCTTTCGTGACAACACTGATGACCTTCTTGACAACACTGACAATACGTA
AATATAGTCATACGACTGCCTACTGACCACAGTGACGAACAAAGTGACAAAAAGATGAAT
GACGACCTTAAGTGAAAACATAGCAAAGACAAACTGATGACCCAAGTGATGACTATGAAG
TCCTTTTGACTATCCAAGTGACAACGCTGACTACATAATGACGACCGAAATGACGACACC
TGATGACATTTTAATGACCCGTAGTGACAGCATGAAATGACCCGATATTTTGAAGTGACA
TCAACTGACGACACCGGACGACGTTGGACGACTTAGCTGGCGACTCTTTATCACCAAAGT
CCAAAGTTGCCTGTCTTGCTGGTACCACAGCATATTGCGTACTTTGTGCTGTGGCTGGTC
TGGAGGTCTGGTGTTGCCAGATTTTGTTGAGAATATATTTTCAACGAAATTTAAGAGAAA
TTTTGTTGAAAAAAGTGGCGGGAATGATTTCAACAAAATTTTCAGAGTGATGAAATTTTG
TTGAGAGTGGATTTTGTCTAAATAAGGACGGTAGATAGGGATAAAAAACAAAATGTCCAA
GAAAAATAAATCTATTTTAGAATTTATTGTAAATAAGGATCTGCCTTAATCTTACCTAAA
ACGTAAATCGCACATCATTTTTCTCGCAGATCGCATCTGAAATCCTTGTCACTAGTCCCA
CTTTCTTTTTTTATTCTCTCAGTACCCCTATGTACCGATACATAATAGAAATACCGTACA
AGTAGAGTACGGGAGGGTAAATCGTAAATCATAGGTGGAAAAAGAATTGTGTAAGGCTGT
GAGTTTGTTCCTCGGATCATCCAATGACAAATCATTTCCTCAGTGTAAGATACGTCGGTG
AATAGTGAAGTCCGAAGCATAATCACCATCTCCGTTGTGGTTACCAAACAAACCAGGGAC
ATCAAAACTCTCTTCATCATATTTGGATTCTTCTTCATCATCATTGTCATTTTCAAAAGG
ATCATGATTGCCAATATTGTAATCGATGGGTGAACGCAAACGTGACAAAGAACTAGGGCT
TAGATTAAGGGGAGGAAGGGGAGGGTATTGAACTTCAGTTCCTGGGACGGTTGTTGTCTG
AGAAAAAGGAGGCCCTTGCGTGTCAGGGACTGTTGTCCTTTGTGATTTGTTGCACAACAG
AGGGCGGCTAGTATTTTGCGCTTTTGTTGCGCGATGGAGGGCGGCTGTGATTAGCTGTCT
GTGTACGTTGAGTAAGGGCGGTGGCAGCGGTGGCGGAGGCGGCGGCGGCAAGTGTAGCGT
CATTGTTGGGGGAGTTGTATGTCGTAACAGGGGACATACTGGATGAACCCCTATTACTTG
TCTGAGGTCGGCGATTCTGCACCCTCACATGTCTCGGCCTATTATCTTGGGATTTTCCTG
GAGAGATAAACCAGATAGGAGAGGGGTTGATGAGCTCACTGAAGAGCTTGAAGGCAAGGA
ATCTCATGGTGATGAAAAGGGATGATATTGCTGTGGTCTGTTGTGGGTTGTTGGTTTCGA
TGTGCTCGATCAATTCAAGATTCGCATGAACAACAAACTCGAATATACCTTAGCAATATT
CGTGAATCTTTTTATTCGCTACAATGGAAAAAATATGATTTAACATTCGACAATCCGAGG
AACAATCTCACAGCCTAAATGTGATTTGCGATTTGTATCAATGGTCGACGAGGGCCTCTT
GTTGACCAAGATTTGTGTAATATACACATAATTTGTGTAAATTTAAACAAAATTTTCCCG
CCAAAACACAAAAAAATGTGTAAATGTGCAAATGTGATTTGCGAATTGTTTTTTCGGTAT
GCTCCAATTTACACAAAATTTTCCTGCCAAAACACAAAAAATGTGTAAATTTGTTTTCAG
TACGCTCCAGTTTCCAATGCAACTTAGATTTTGACAAATCTTGACAGTATCCCATCCTGT
TTCTCCAACTCTATGAATATGATTGCATATCTCCATGTAATGTGATTTGTTGCCATCAAC
ATGGTATGGATCTGGCGACTTATAATTTCACTGGTACTCAACATCCAAGGATTAATATAA
CTTTTCACAAATTCAGTGTCATTTTGTCAAGGATTTGAAAAATACAATTAACTCACTTCT
AATATTGGTATATCAACCAAAAATGCCAACACAATTGCTTAAATATATATACAAATCCAT
CACTTAAAGAATTTCTTCTTACAAGTCTAAACTGACTTTTAACCATTACATTTCAGATAT
CTTTGTCTTTGGCAACTGTTGCAGCCTTAATATCCAACCCCTGAGACCCAGCCAAGATTG
CAAAACCCATCGATACTATCTTGAGATCCTAAGTCCACTCCACATGACATCAGGTTGTTG
AGATCACTGTCTCAAAGGGACTGATGTTACAGGTGTAAGAAGATGTAATGGTTCAATGTC
AAAAAGATTGTCAAACATCTTAATACTCTTTCCTATGCCATTTGATAGAATGTTCAGAGC
ACATTCTTCTAATGACCACCCCTGTCCCAGTACTCTCGCAAGAACTAAGCCCCAACATTC
CTATCCATTCTCCATGATGGTTGAGTTCTACTCATTTTGAAAGTTTGTCAATCACAAAAG
ACCATCACATTTCTGTTGCTTGCTATCATCGTGTGACTTCTTGATAAGATAGAAAGAGAT
GTGTTACACACTCTAATCTCCATATCACCAGGAAAACCTCAACCATCAGTCATCCTCAAA
ACAGTTTAGTATTGATTGTGTTATTGGTCAAACAAGACATCTTTGTAGTTATAAGGTATG
CATATTATGAAATTTTCATGATGGGCAGTTATATTTTTCTTGCTACAAAGAATTTTGTGC
ATTGCTACCGCATGGTAGTTACCACTCATACTTGACATAAGTATCCATTGACAATACTGG
ACATGGGAATGAATACTAAATCTTCAAAAATTCAGACACACTAATTCTCAGCCAATGAAT
CTTTTGATTAACAATGTGAGAGACATCATACAAAGATCGAAAATGATTTTGGGTAACAGA
ATTCTGCTTTTCTTCTGAACACAGATGTGCTAGCTGAAAGCAAGTCAAGACAAAAACATT
TTGACTTCATGTCATCCCCATAATATTCCACCTTCTTTGTTGACACCCTGCTGTGTTGTC
AACAATGATCTGGAAAAAGGGCAAGAAGCGTAGCAGCAATAAGGTTCAACCACATCCTGC
CCATCAATTTCAACAAAGAAGCATGCTATAGTGCACCACTAATTTGTTGGTGAGAAAATT
TTGTTCATAGATTTGTACATTTGTTCAGAGATAATATCTAATACTCCATTCATGTGTAAG
CTTGACCAAGACCAGGTTCTTTATGTATTGACTCTCTTCCCTTGAAGTTGAGGGGTTCCA
TTGGCCTTCAAAGAGGTTTACCCTCTAGTACTGATGCTAATTATGGTGACAAGCTCCACC
ATATCCTACTCAAGCAAGCAAATTGCTTCATGGAAGATGATGCTTGTTTGGTGATACTGC
TACGGTGAGGTCTCATCCATAATAAAAGAGCTGGAAAGCCAGGAGTAGATGTACATTCAG
ATGAACTTGTTGCCTAACTTTGAACCTTGGGACAGTCTACTTATCTATCCATTGCATAGA
GAATGAAGCAAGCAGTACTACAAGGTCCATGTAACAACAATGATGTACGGCCTCTGCTAA
TGGTTATAAGAAAGAAGAATCTTTTACGAAATATAATTTGTATTGACCATTGAACCAATG
TTCCTTGAAAAATTTAAAGTCTTCACATTTGGGACACGTGAATATACACATTGGAACTCA
ATCAAACTTGAAATGTGACTTGATCTAAGAGAACAAATGGCCATATATATTTTCTTCCAA
TGGCACCAGAATTGGCAACCATGCCATCATAACACGTTGCCAACATGGCGTGTTTTACAC
AACTCCTTATTGACTATCAGTACTCACCCTGAGTTTGCCAAGAAGCTAGGTAGGTTATGA
CATCAAGGACCTTCAACCTATGTCTCTAACTTCAGCTTCATGACAGTGCACTCTATTTGC
TGCCAGAATTGTTGTTCCCACAGCTGGTTCACTATCATATGTACTGGGGTTGGGGATCAC
TCATGGAACTGTCATGGGTACAGACTTTACTACCCATGGTTTGTGTGAGGCGTTTACCTC
TCCTCAACCCTTACATGTTGCACCACCCTGTTATTCAACAAGGTTGCAGCCAGATGGCAT
GATCTGCTTCCTCTAAGATCCAACAATATGCAGCATAACATCATTAGAGCTACAAAAGAA
GATCAAAAATAATCCCAGGGGATTTCTCATTGCTCTATGGCATCACAATAAAATGAATAA
GGTTAGATGGTTGGATGGCAAATGGGTCTGTGAGATATGTCGCCTAGGTAAAGAGACGAT
GAAAACAACATATCATTTTCCTACTTACAATAGGAACATGTAGTAAAATATTGATGAAGA
AGTTCCTTCTCGCGAATTTCGGTGATGATGGGCTCGGCAACTCTTTGCCTTGATAGGATT
CAGCAAGATCCCCTAAACAGCCACATACGGAGCTAATTTTGACATTAATAGATCACGATA
TGGGTTAAAGTTTCTCCACATTAGTGAACTCCGATTATGAACGGAAGTGACTCGAGAAGC
GAGAAAGTACTCTTTTTCTAAAAAAGCCACCAATGGACAACTGGTGGTAAAAAAATCCAC
CAGTTGAGAACTGGTGGTGAAAAAGACCACCAGTTGAGAACTGGTGGTAAAAAAGACCAC
CAGTCGACAACTGGTGGCCAAAAAGACCACCAGTCGACAACTATCTGGTGGTCAAAAAGA
CAACCAATCCTCCAGTGGTTGTTAAAAAGACCACCACTCGATGAGTAGTGGTGGTAAAAG
CCACCATAAATCAAGTGGGGCCGTGTGTCTCATAGGGGTTGAGGGAAAATTGTTATTCCT
AACATAATTTCCGCATAGTACTGTTTGAGTCACAATTAGAGTCCAAAAATCACATTGAAA
ACTATTGGGTTATAATTCACAGGAAATAGTGGATCTCGGTGTTCAATTGAAAGTTGAATC
AGGGAGGCACAAGCACCGAAGACATAATATTATGATCCCATGCTGTGTGAGGGCATTCCT
TCAGTTGTGGACTCATATTAAACAACCGGTGGCGGATTGGTGGTCATAGTTGTCGACTGG
TGGTATTTTCTGTTGACTGGTGGTATTTTTTACCACCAGTTCGCGACTGGTGTTCTTTTT
TACCACCAGTTCTCAACTGGTGGCTTTTTTAGCTTGACAGAACGGGTCTAAATGGCGAAC
CAGTGAGAAAGAATACTTTATCCCTTCTCGAATTCAATCAGTTCGGAATCGGAGTTCTCA
TCTGAATTGTTACTCCTGCCCAAATCATGATTCATTCATGTCAAATTAGCTACATAAATG
AATATAATAGGGGTCCCCAAAGTTTTTCATTATCAATATAATTATACAAAAAAACCATAA
TTATTTACGAAATCTCGTAACTCTCCTATCATTTTGTCACACCATTAAGGGTCCCCAATG
TTCTTTATATTATCGAGATAGAAAAAAAATCGCGATAGTTCAAAGAATTCGTGACGTATA
GTACCAGGTTACGTATGTAGATATTTTTGTGATTATTTTTTCGTCAAGATTATCTTTTGC
ACAATCTCGACGTCATACAAAAACCTGTTAGGTGTAAAGAACGATCTAATGTCTAATTAT
GACGTATTTTTCTCCAAAATTTATCAAATTTTTTATTTCTATAAGTAAATCCAATAATGA
CCAATTTTCATCATTATCTGTTAGATAATGATAGATTAACCTTTCAACCCTCGTTCTCAC
ATGTTTGGCAGTCTTTTTAATCACACTACATGACATCATCAACCCTCTCATCCACTAACA
CACCAACCATCTCATCCCTTTTAACACATCAATGACCATATCCTCCTCCGTCTCCTCCGC
TGCAGATGAGGTATGGTATGGTACCAGATGAAAAGCAGACCGGGGTGTGAGAAGACACCA
TTGCCATCGCCGCATGTTGAGACATCTCACACAACGAGCGTTTAGGGCAATGCGTCTGGG
ATTGAGACGTGGCATTTTGGGTGCCGTGTGGTGTTGTGTTGTCTTCGCGCTCGTTCCAAA
CCATCGCGTCACCATATTATGTAACCCCACATACTATCACGACGGGGTGGGGCAACAATT
GCCTTTGTTCGCACGTTCGCAAAGAGTGGGGGAGCCAAGACAGGTGGCTCGGAAACGGGA
ATGCTTTTGCAATGGAAAGGTTGAAGAAATTAAGTAATGGTGTGACAAAATGATGCGAGA
GTTACGAGATTTTGTAAATAATTATCGTTTTTTTGTATAATTATATTGATAATGAAAAAC
TTTGGGGACCCCTATTAGTTAATGAATACTTATCCTATTTTCCCGCCCAAATCCATTCTC
GCGCATTTTATTTCTATAATGGCACTTACTTTGACTGCCCCTTTACGTGTAATTTATTTA
TTTTACGTGTAATTTCTTAATTTCTTCAACCTTTCCACTGCAAAAGTATTCCCGTTTCTG
AGCCACCTGTCTTGGCCCCCCCACTCTTTGCAAACGTGCGAACAAAGGCAATTGTTGCCC
CACCCCGTCGTGATAGTATGTGGGGTTAAATAATATGGTGACGCGATGGTTTGGAACGAG
CGCGAAGACAACACAACACCACACGGCACCCAAAATGCCACGTCTCAATCCCAGACGCAT
TGCCCTAAACGCTCGTTGTGTGAGATGTCTCAACATGTGGCGATGGCAATGGTGTCTTCT
CACACCCCGGTCTGCTTTTCATCTGGTACCATACCATACCTCATCTGCAGCGGAGGAGAC
GGAGGAGGATATGGTCATTGATGTGTTAAAAGGGATGAGACGGTTGGTGTGTTAGTGGAT
GAGAGGGTTGATGATGTCATGTAGTGTGATTAAAAAGACTGCCAAACATGTGAGAACGAG
GGTTGAAAGGTTAATCTATCATTATCTAACAGATAATGATGAAAATTGGTCATTATTGGA
TTTAATTATAGAAATAAAAAATTTGATAAATGTTGGAGAAAAATACGTCATAATTAGACA
TTAGATCGTTTTTACGCCTAACAGGTTTTTGTATGACGCCGAGATTGTAAAAAATAATCT
TGACGAAAAAATAATCACAAAAATATCTACATACGTAACCTGGTATTATAAGTCACGAAT
TCTTTGAACTATCGCGATTTTTTTTCGATCTTGATATTAATTTCAAAATGCTACCAAGGT
AATATTTTTATTTCCGAATACCAGTTTCTCCCGTAGCGCTACGTTGATTTTTCAATACCT
CATGTATTTTTGATCGTGAATATATAAGGCTGCTACTTAAGTAGCTGAGGGTAATTATTT
CTACCAAAATTTGGCTAACAAAATAAGAAGACTCGCCTGTCTGCCACACCGTAAAATCTA
CCTTGTCCCGTGAAAAAAAGTGAACCACACAAGATCGTGATGTATGTTTGGTACAGTATC
ATACCTTATACCTATTTTGCACCATTCTTCTACACTGACTTGATATCATTGTATGCCCAT
GCATCACCATCATGGAGAAAAGATATCATCACATTTAAAAATGAGAAATTCAAATGTTCT
CAAAAGGCAAGGTGACAACAGTGGCAACCCAGGTTCACTCTGGGGAGGGGGGTAAGAAAC
CAACCACTTTAGGTCATCAAAGTAGTAAACGGGAAATTCATTTATCTCATGTTGTGCCAA
CTGTCCCTGTTCATGTATGTTGTTAGCAGCAGGCCAGTGTCAGCAATGTAGTTAGATTCA
ACATGAGTGCCAGGATTGAACAGATTCCTTTTATACACAGCTCATGCAATGGTTCATATA
TCTCAGCTCAAGGACTGAACCGAAGACACAATGGTTGTCACTCTGCTGTCAGAAGCAATA
GGAACAGGACTAGTGAGTTACTGTTGAGACAAAATAGTTACTGTTGAGGCAAAATATTTC
CCATTTTTTACTTTAATTTTATTATTTGACATGTCCCAATCAATTTCTTATGTACCAACC
TTGAAAGGTTCATATCTGAATCCCCAGACTGAATATTGAGGCACTACTTTCATCCTCCCC
ACATAAGCAGCAATATAAAGCAATATCTGCAAGGGAAAGATGAGAAAGTGGTTCTTCCCC
ATTCTTTGCATCTTTGCTCAATTTTCATCAAAAAGTTCCCTCATTCACAGTAACAGTGAT
AGCCCATTTACAAGGAATATTTTTGTGTTGAAGTTTCAGCAATGACCAGGGCTGGGCACA
TTGCAAAAGGCTATTGATTTGATATATAGACGCTATGGTGCTCATTTATCTGTTATGAAA
ATAATTAAGAAAGAGTGTGTCCTGCATTGAGGACTATGGCTTCAACGTCTTTTATGATTC
AATATTTTGTTTGAGATTATTGCAAAATTAAGTCTTTGTGATATCATTTATTCTTGTGGA
AAATAAGTAGCTAGTTCATAGAGGGTACACCGGTGAGATACAAAGCTCGGGTCATGGTTC
AGGGAAGGCATGATCTTGGACCTCTCTGCTTCATGTATCATACCCCAATAGCGAATATGT
TCTCCACAAGCAACAGCAACAGGGCTAAATTGTGAGCAAAAGCATTTGCACTCATAACCC
CAATATTGGTATATTTGTTGTCCAAGGACGAGACAAATAAAAGCGGGTGGCACTGGGTAG
AGGTCGAGTGATGGAATGAATTGATGGCAGTGATGAATGTGTGACTATGTGACCTGTGTG
TGTAATAGTATTAAAAATTTCTTGATGTACTCAAGTATAGCGTAGTAATAAAAATGTCTT
GAGTCTTGACGTACACAAAGACAAAGCCTAATAATAAAAACGTCTTGACATACACAAGTG
TAGCCTAACAAAATTGTGAGCAAAACAGTTTGTACTCGTAACCCCAACGGATGGTACATT
TGCATTCCAAGGATGATACACATAAATGAGGGTGGCCCTGGGCCTGCCCTGGGCTATAGA
TGTACAGTGATACAATGAATGGATGATAGTGATGAATGTGTGAATACGTGATCTGTGTGC
ATAAAAGTAATAAAAATGTGTTGAGGTACTATACAGTTTTTTATACACCATGTTGACATA
ATAAAGACAAATCTCACTTGGAGGGTTAAATACTAGCTTCATTTCTATATAAAAATGTCT
TAGTGACACTCTGGGTACCAAAGCTCCACTGAGCTCATATTGGTCCTGCCAGTTCCTAGG
AACCATCCTGAGGATATGGCTTGCCAAGTCGGCATCATCAAATGACCGCATACCTTACCG
TAGACTTTGCAGCCTTTGAAGAGTAAAACAGGCACGGCAAGAGTTCCACTTACCATTAAG
GCGCTGGATCCTCTGCACAAAGTCCCTGGTGGGTACCCTGTTTGGTTTCTTCAGCCCATT
GCTGATGTAGAAATTCCTGCTCCGCTGCATCAGTCCTGAAGACGGTCTGCAGGTGCAACT
GGACACATTCCTGAAAGGAAGTCCAAGATGCCGGGCGTTTGTGGGATGCTCGGTCCCATA
CACATCGGTCCAGGGTTCGCAATTGATTTGCTCCCCAACGATGGTGGTCCAGGACGGGGC
AGTCTCCAACAATTGAGTGAAGTACTGCAGGAAGATCCTTGGCCAGCGGACACTAGGGCC
TCACTGGTGTGGATTTTAGCAGCAGTTGCTTTGTTCCGACTGGAGGACGGGGAATTTTCA
TCCGTCCCTTTGAACTTGGCTTTTGCCGCAGTGGCCACAGTCAGTTTGCCTCAGCCTTTG
CATCTGCCTTACAGGCTTCCCCGTGATCCGTGTAAGCCTCTCTGGGAAATTATTTCCATC
GAGGTCTGGATATGGTTGAGCAACTGTTCAGGACTTCCTTCGTCGAAGACAGTGACAGAC
AAGGTCATTTTGTTGGAGACCTTGATCTTGTTGATTACCTTCGGGTGTCCATGGCAGTGG
GAATGTAGGAAATGGGTGGCTTAGACCTCCCTCAACTCCGTTCACACTCCTGTGGCTTGA
GTCCTTCTGGGCTTGATTTGCTGGTCGACATCCTCTTAATTGCCTCGCCAAGGGCGTATT
ATAAAACAAGGCCTTGAAGAAGGTCTTGGGTGCCCTGTTGAGGTTAGCTCGAAAAGATTT
TTTTATTTTTTTATTTTTAAATTTTTCTTCGTCGGCTCTTATTTCTTGAAAGTCTTGCTT
CCAAGTATTTCGCGAGAATTCTTGATAACGAAATTAAACCGACTCGTAGGAATCCCCGAT
TGCAGAAGTCGATTGCTCGAAGTTTATCGCTGATGCTTGCTGATCGCGGGAGAATTTTTG
GAGAGCTCGTAGATCGCGAAACTGTAGGAATTCGTTGATCGCGTAGCCGATTTTGGATGA
ATCGTCGATCGTGCAAAAAAACCTATCGCTGGTGCAAAAAATTAAAATTTGCCGCTCGAG
ATAAAAAAATTTGTTAGCGTACCTTGTGTCGGAAGGTTTGGATGTCGATGGCTTCGGTGC
GCGAAGGTCGCACCACGGTTATCTATAGATAGTGACCTGAGCCGAAAATCGTCGTAAAAA
ATATCACGCGAAAATTATAGGTAGGTTCGACAGGTGTCGAAGATTTGATTTTATGAGCTA
TATTTTGTGCTATTGTGAGGATGGAAAGGCAGTGGAACTGCACTCCAGTCCAAACGATGC
AAACGATCATTGTGTAGGTTTCTACACAATATGGTATGTTTATACCCTTCTGAAAGATGT
TCAGATCATCCAAAAGAGTGTTCTCTTGTTTGGGGTTCTGAACTTCCATGTTGGGGAGTC
CATGCCGTCGGGAGGTGGACTCTCCTACTTGGGGTCCTGAGAATGCTCCTATTTAGGTTT
GTACACAGGGGTACAAAAAGGCTGATTCATGCTCTATTTAGGTAGGGTACAAAAATGGCT
GATTCTTGGCCTATGTCAAGTACGTCACTGGAGGTTTTCCTTTTTTGTGCGCATTGACAC
CTTAACGCTCCATTCGTGGGGGCGAGTGACATGAGCCAAGGATACCTACTGGTACCCCTG
ACTGAGCCTGGGGCCAATATTAGGCCATGGGTACAACTACTATTCCCACTGAGAGGGGGA
GTATGTCAAAATCCAACTCATGGCTTTCTCAGAAACAATGAGTTAAGTGGTACATGCCTG
TTAAGTATAGTTGACAAGGTTCAACTGCTCAACTGGCAAATTGGAATCTTGGATACAGCA
GTTCCAAGATAGTACAGGCAATTTGGAATCTTGGATACAGCAGTTCCAAGATAGGACATG
TCAATTACAAGATTGACATGATAAATTTGAGAGGATCACCATTGGGCAATCCTCATTTGT
TGATCTATTCAATAGCTTATAAAAATAACTTCCAATCAGCTGGAACACCCTTTTTTCTAC
TTCTTATCTACAACTAATTTTGATTACTTCTAGCTTAGGTCACACTTTGAGTTCTGCACT
GCATTTCATTCATCATTAAATGCTGCAGAATGTTGACCTTGAGTGTATTTTGAATGAATT
TGCATCACATAGAAGCACATTTGCATCATATCTTCTTGCAGACATACCAGTAAATATAGT
TGTAGAGGGAAATTCCTGCAGCATACAAAATATTATGAGTGTCCTATCACAATCAAGTCT
CAATCCAGGGTTGATAATGTGTATGGTAATAAGTACTGTGACCATCCAATTCAATTTAGA
TGAGGAGAAGAATTGCACGACAAAAACTGCTAGCTGAATTGGGTAGGATGATGAACAAAC
ACCGAATTGGGATTTCTTCTTATTCTTATTGATAGAGTAGTGCCTGTGCATTGTCAGCCA
TTGTTTGAGAGGTACAAATCAGCAGCAGAAAGAGCTATATGAGAGTTATTGTTTGAGACT
TGCCAAGACCCTGCTTCCAACTAGGACTATTTTGTTGTGTGCTCCAAGAGATATCCTAAT
CCTCCTTCTCATATCTTTAAATCTTATGACATACAATGCATATGTTTTGAGAGACTAAAA
TAAAGGAGTGTGATCAATGTGCTTTACTTTAGCTTCTGCAGTGCTTCTTGTCAATAAAAA
AAGGTTCAAGGTGTTGAATGCGTCACTTGAGATAAAACTTGTATACTTAGCCTCACATCT
TCTTTCACATTTTAAAAGATTAATGAAAAGATTGTGTAGTGACTAACAATCTTGAAAATT
TAAGCGTCATGTGTGGTTACTACAAAGATTTTAAGCATCTGGTGCAATGGCTGCTGAGCT
TGCTTGATGTCAAACAACCTTGTGTTGTGAATAACAAGCTCACACAATGGCTTTCCAGCT
TGACAAACATGTGTGACAGCAAATGAGCTTGTGTAATGACCAACAAGCTTCTCCAATGGC
ACAGAAGGTTATGTGATTGCAAATAAAATTGTGTGTTGACTGATTACAAATGAGCTTGTG
ATATATGCCAGAAAATGAGCTTGTGTAATGACCAACAAGCTTCTCCACTGTGTGATGACT
GATGACAAAGAAGCTTGTGACATGAGCCAAGGATACCTACTGGTACCTCTGACCCACATA
GGCCCCAATATCAGGACATGTGCATAACCACAAATAAAGTTCTTGCCACTAATGGAAGGA
TCCCACCAAACATTTGGCAAGACTCTTTGGCAAGAACAGGGAGTCCTGCAGGACCCACTG
GCAAGATCAAATGTACAGCCTGATCAGGTGTAGTAAGACCCTAATTGTCACACAAGAATC
CAACAGGGTGCATGCAAATGACATGATTAACTTGAGAGGACTAACATTGTGCAGCCCTCA
GTTTTGATCATTTCAATAGCTCATGAAATAATTTCCAATCATCTGGAATACCTCATTTTG
TACTCTGAACTACAACTATTTTTGACTACTTCCTGCTTAGGTCAGCTTTGGCCATGACAA
ATAAAGATAGCAATAACAAGCTTCCAACATGGCAAACAAGCTTGTGCAATAGCAAATGAC
CTCATACAATGGCAGACAAGCTTGCACAAAGGAGATGGCCATACAAGCTAACAGGCTTGG
GCAATGGCAACTATGTTTGTGTCATGAATAAAGAGCTTGACAAGCTTGCATCCGATGGCT
AAGTAGCTTGTGGAATAGTGATGGTGTGCAATGAAGAAGTTTCATGATGAAAACGTTTTG
ACCCAATTGTTTTGGTTGTGGCCATGGCCAGATGTTGGAATCTGTCTAGGTGTCCTGATT
GGTAAAGAAATAGTGTCATATTAGATGTCCTGTTCTTTAGGGCCTTGTAGTATCAGACCT
CCTGGTGTACACCACCACATACACTATGCTTTATCACATGCCATAAAATTCTTCTCTCCC
CCTGATATGAACATAATATGATGGTGGCAGATATGATATGATATGATATGATAGCATACC
AAAGATGGCTACACTATTTATAGCAGATAGAAACTCGTGTATACCATTTCATCCAATGCT
ATGATAAATACAAAGCAACATATGTATTCATTATCCAAGATCAGTAACCACACCATGGTT
CACCAGAAGACTAGCAGTGGGCAGAATCAACAGTGCCTCTAATGAACGCCCAACCTGACC
TGACTCCATCAAGGATCGCCCATTGCTTCATATAGTTATCCAAACATGTCTTTATTCGTC
ACTCTATTGCTGTAGTCAAACTGGCATTCATTTTCACTTACAGCAAGCACTGACACCATT
TTCTATGTTGATAGAACTATTACCACAAAGTCACACATTATGCATGTAGCAAGTGCTCTC
CTGCATGAAATCTTAAGCATATATATTCCACTTCTTGTCCTTGCTACCTAGATCTACGCT
AAGTTTGACAATGAGAACACCACCAACAGTACAATAGAAGTCATCCACTCCTATGAATCT
ATTGGAAATGATAACTATTAATACATACAACTCAATTCAGATAGTAGCACACCAATGCTG
ATTACAATTGTTCTGAGTTTTGATATGAATCCACAATGATGGAAGAATTGACAAACCTCA
TAATCTAGGCAGGTGTGGTGCGTGTATATATCATGTGTGATGTGTAAAATTCTTTATATG
AATATGAGCACAAGGAAGTACTAATGACACTTTGATCAGACAGGGACAGCATACTGCCTA
TAGCTGTCAGGCAGTGAATGCTCATTGTCTATAGACCCACCATCTACCTTCCCTGACATC
TAAGAGTCCTACCGTACTGAAAAACCATGTAAAATAGAAAATAATGACACAATTCCCAAA
GAAGGTCAATGAACTATCATGGTTCCATCACCGAGTCCATTTTCTGTGTGCTTTCTAGGT
TGTTTCATTCTCATTCACTGTATGCTGGAATGCATCACTACTCTTATTGTAATGTGCATC
AATGCCACCATAACGTTGCCCAAAAACACAGCTCCCTCAAAATTCTCCACATCCATGCAA
AATTTCAACTCTTTGAGACATCCACCACTGACATTGGACATTGAACATTGGAACCACACA
GAGGTAACCAGCTGGGATGATCCTCTTAGCCACATTTCAATTTCACTGTGATTGTATGCA
TTGGATTGTGCTCCATATATTGTGAATGCACCTTATGTTTAGAAGAATGCAGTGGACAGG
AACCACATGAAATTCTCTAAACATATGAAGGAGGCAAGAGATGGGCACCATGATGAATAA
CATACATTGCTGACAGGCCAATTATCTACCCTACAGTAGTACTCTAGGGTAAACTGAAAG
ATACCCTTAATTTCTCAGGAGATGAGGGATATCTCACAACAATGGCAAGAACCAGCAAAT
AGCAAGAATAGGTTCACTACCCAGAAATACCATTTGGGGAATAATGCTTTATGTCATCAA
CTAATGACATAAAGACAGACCATATCTGTGTAGGATCCTACACAGTTTCATTTTGTGCAA
TGAAGCATATTTGCTTCATTGCTGCTTGTTACTAGCAAACAACTTAACTCATAAAAATCA
ATCTACAACAACGTATCTACCGTTTACTACCTAATAATAAATTACCTCGAAGCGGCTTAG
GTCACTATCAATTGATAGCCTTGCGCGACCAAGCAAGTCGTCTGTCTGACTCTCCACCAT
GCATCGTCCATCAGGTACATGTTAACCATGGTAGGTTTGTCTGTCTGTCGTCTGTCGCTC
GAGGCCGTACAATACCCTGGGTATGTTAGGCATTGCGCAACTTGTGTTGTTTGACTCCAA
GTGCGTAGCAATAGCCAAAATTGAGCTAGGAGTTGATACTCCGCCAGTTGAAGTGAGTTT
TCCTCACAGGCGGGCACTTGTCATTGAGACAAGTAGCCATATAAACAATTGCCCTTGGCG
TCAGTGAGGGCTAGATCCCACTTGACGCGGGTATACTCTGCTTTTGTTAGCAGAGTGCGC
GAGTAGCACATAGTGCACTTGGCGTAAAAAAGACCACTCGTGGCGTATTTTACGCACAAG
TAGTGGCATAAAATTTACTTGCAATGTAGCTTGTAATAGCCCCTCAGTGAGCGAGGAGGC
AATAAATATAAATGCCTTGGGTTAATTTTTTCCCGAAAAGAGCAATATGTGTACGTTCTA
TTCTGTATAGAACTAAAAACACGATTAGACTAATAATTAGTCCGTACCCGTGATCAAATG
CAGATGCAGTGATGACACGGAGTAATAAGTACATAGTCAAATAAAAGGCAGTACAAAAGA
AAGGATCTTCTAGGGCCTAAATGGATCCCACGAAGTATTCTGCATAGCCTCTAAGGCTTA
AAAGGCTTGCTGGTGACCCCCAAGAGGTTTTAGTCACTCCAAGGACGCGCGATCCCCAGG
AAGTTCTCGTTGCTGACGTGTTTTACACTCCAAGAATTCAGTTCCCTTCTTCGTTCGCAT
GGTGCCGGTGGGAGTAGCGAGGAAACACTGCACGGGCATAGGTTGGACGCGGGACTCAAG
GTTACAAGGTTGGCTAAGAAAAAAACTCATTGGGAGATGCAATCGCGCAGGACTTTGTCC
CACGATGGCGGATAAGCCCCATTTAAATGGGAGCGAGTCACGGCACAGCCCATTTCAAAA
ATCATATCGCGACACAGCCCTCGCGATCACGATCTGATTAAAACGACCACATGATGTGTG
TCTAAGCCTCGCCGGGCCCAGCCCAGGAGAGCAAATGACCGGTCTAGGAGAGAACACTGA
TCTACTCCTCATATTGGCATAGGAGCACTATATTGCCCTATACTGGTCCAAAACGTGGCG
TGACGCGGAGTAGCCACTCCAAGTCCCTGAACGCATGGGGCGCAAGTAGGACCCGTAAAT
CGACTATGTGTCGATCCCCAGAAATACTCATGTCAAAATTCTTGCGAATTTCCGATTTGC
GCAAGAATGCTGCCTGGTATTTGCGGTTTTCATCTGGAAAACACGCAACTTGTTGATTTC
ATACTGAAATCCAAGCAAAAAAGAGAGAAAAGTCCACTAATCAAAAAGATTAGCATGAGA
AAATTGCCGAACTGTCGGACCCCGAACTGTCGGGTGCCATAGAACCCGAATTGCCGGGTA
TCTTTCTCAATAGTGAGACTACTTCCTCAACTTTCACAAGAAGCAGCTATGTAGCTGTGC
AAGAAAGAGTACATCCTCTGGTCCGAGGAAAACAGAATTCAGAGCCCAAACAAATGTTTG
GAATTATTTAATTTGAAATTAAAGAGCTCGTTGAAAAAATCTTAATCAGAATTCTACAGT
CAAGTTAATATAACCTGACATTCAAATACCTTGCTAAATGTAAGAATGACACAAAAATGC
CTAGAAAAATATCTGGCATGGTGCATTGTTTTCTCGAGAAGCTGAATCCTTCTCCCACGT
AGAGAAACACACACAAGTGCAATGTAGCACTAATTACAAGCAATGGTATAAAAAGCAACT
GGAAATCAAACCACGTTGGGTTTGAACCCCTAACATGGTGTTGCTACAGTAACAGTGAAA
GCAAGAAGGACATAGTCCCAAGCTTCCCACATGTTCCAATGTAAGGAGCATACATATGTT
TTCCCTACCCTGCTAGGCTGGTGTCAAACTCTTGGCGCACGCAGGATGGGTTCTTCCTAC
TTGAAAGGAAGGGAAAAGTCACATGTTCTGAGTACATGTTCCCAGAGTGACTAAGCCAAC
ATATGACCTCAGTCTTTATTGAATACAAGGACTGAGTTATAATTGTTCTAGATTTCCGAA
CAAATTACCACAAAAAAATTATGTGAAGATCAATCTCACCTTGCCAGTGATAATCGATGT
AAAAAGTCTGTTAAACTCTGTGGACCCAAGTTGAAATAACAACTGGCAAAAACAGATAAA
GCACATAGCTAACCACTTAAGTGCAGGGCTCATTTGGAGCAAAAATACTCATGATCACAG
AGCTAACCACTCTTATGAAAACTCATTTGGAGATAGAGTAGAATAACAGAACTTTCAAGT
AGCGTCAAAAAAATGACACTTTCACACTAAAAACTCAATTTCAAGCATGTTACTGAGGTT
TCTCACAACAAGAGAAACTGTTTGACCGAGTTTTGGTGTCTTGAAAAAAAGTGCCTGTAT
ATCTCTACTTTTCAGTAGAGGTAGGTTTACAGCCTATAAAAACAGAGCACAACCAGTCAA
AAAAACACGAGGAAAAAGTGAGGACAATTTACCTTGGTGACTGGAGGGGATATTTGACAG
CCGACGTCAGAACTGGCTGTACAAGAACATAACACCCAAAACTAAAAGAAACTACTGTAA
AGTGAAAAGTGATTCTTAAAAAGAAGTAAAAAGGACAAAAAGTTAGGAAAATTGTCCAAA
CTCAAAGAATCCTTACAGTACTGTAAGAGTTGATATACTCAACTCTGCCATTATATAAGA
CTTCATGACAAGTCAATAATTCATTAGATTGGATACTGATGCATCCAGAACCCATTTCAT
ACCTAGAAAAACTGAAAAAGGTCTTACCTGTTCAGGTCTAGCAGAAACAAGCATGGGTTT
TCCATGTGCCTCACAAGCACATTCAATGGAATCAATGATGGCCATATGGTTCTGAAAAGA
ACTCATTTGGAGTACTCTGATAGTCTCCAAAGGCTAGCTTGGAAGACCACCTTAAACAAG
GTTAGGATGGACTTACCAAGCAGCGAGTACCGGTTTGACTGACAAACTATAACACCTCTG
CACAAGGACAACAAGGGCTTAATAACAGACCCAAAGTCTTTTTATGGCAAAAGCACAATG
CTTGCAAGCAGTTAAACTTGCTAAAACATTCGCCAAAAAAGGGGGAACTCACAAGTCACT
GGGTGGTCCAGTACCAGAGAACCTTAGGCAAGACAACAGGCTCGTCTCGCCTCACTCACA
ACTAGGGTTGTAGAGGAGGAGGTACACCGTCATCAATAGCCACTAACATGGCACATGAGA
CAAGGTACACAAAAGAAAGACACATGTATGTTAAGCATCACCAACTCAGATTGGGGTAGC
TCGCATTCTAGTTCAGCTTGCTGAACTAAGAGTGCATAAACACAAAATAAGAGAAAGAAA
TCCTTGACCATGTAGAAACATTATGGGATATTCAAACAAACTGTGTAAAACTAGATAATG
GGCTCACTGTGACTCAATACCTAGTATTTGATTTGGTATCCAGAATAGGGACTCATAGGG
TCACCAAAACACCTTGTTCTTTGTTAAGCACAAAGGGGATTACCATAGGTAGTGCAACTA
AATGTAGTGCAACAAACCATAAAACAAGCCTCAAAATCATATGAGCACAAGAACACAAAA
GATCTGCAATCTTTGTTCTTGTAAAACCACAGCACAGAGAATTGTGAGTATCCCTTGCTA
ACAGGGAATACCATCTCGGATAAGTCACACCATGAACATCTCTATTGAGAGACATGTAGC
ACCATGTTGGCATGCAGTGCAAACAAAAAGCAGCTATACACAGAAATGTAGTATGGCTTA
ATTAGCTAAGACAAATCCAAATAGAAGACAACAATTATGTTGTCAACATCAAGGAAAAAT
TCGCTTCTCCAAGATGTTTGCTGTGAAGTCACAATATGGTTTCATACACCATAAGATGAT
AATCAACCACTGTCTTTCAAAAAAACAGAATGGTACGTACATGCAATATGTTGCAATGTC
ATTACCACCAACAACAAGAGTTGTACAAGCACAGAACTCACTGGAGGATCCTTGCTACAA
AGTACAAAAGGATGTCAAAGCAATGACTCCATACTCTAAATAGAAAAAAGACATAGACGT
TGATGTTTGAACCTTCCAATGATTCTGGTCAATCCATTAAATTGACTTGACATTGTTAAC
TTGCCGGTAGTTGACCCTTATGGGCAACTATTCCCATGGATACATAGGGGTAATAGAGCA
ACTAGAAGGACGAATTCTCACACCAAGGATGCATAAGAAAAAGTAACAGAATATCTGTAC
TATTAGCACCTTCGTCAATAGACCTGGTTTAATATCCACATTGTACGCACATGGTACAAT
TAAGGTGTAGTTCCTACACTACACTTTCGGAGCAAATGTATGTCATTTGGATTCCAAGTG
TAAGTCAACCAGAGTCTTCAACAATTAAAACCCAAAAGTGAATAATTATCTAGAGATCAA
GTAGATTCTTGACCTGCTGACAAACCATGGTCTAATCAGCAGCTTCTAGTGGCACAATGT
TTTCCTAAACAAACATTCAGATGCCGTTCACTCATACCTACTATGCAGTGCCTATCGCCT
CAATGTAGTGTAGCATTCATAAGATGGAATTGTTGTTCGGCAATCCACTTTTGCACACAC
ATATAAAATTATAGGAGATACCAGACAACACAAGACCGACCCTACTTGATCCTCATCAAA
GTTAGGTCACATGGTCCGTGGAAGTACTGTTTAGTATAAAAGGTCATTTACCCCGCAAAA
TATTCCGTCTGTACAACAGTGATAATTGGACTATCACAAAAGTTATACGATAAGACAATC
AGGGTTTCACGCGGAAGTAAGTCATAATACTTGGCTTAGGAGAGTATAAACACATCAGCT
TTATCATAAGCAAAAATCTCCCTCTTCACAAAGAACTTACACTTCATATAGTACAACAAT
GTGGTTGTACAAATGTCACAAGCAACTTGCACCTTTTTACCCCAACCAAGAGGTTTTTTC
TGCAAGTCTGGCTCGTAATCGGATTTTTTCCTCACAGAGGTTTTACTTTTCCGCGAGCCA
CGCTGATGCTCCAATCGTGGGGGCGAGTGACATAGGCCAATTATCTACCCTACAGTAGTA
CTCTAGGGTAAACTGAAAGATACCCTTAATTTCTCAGGAGATGAGGGATATCTCACAACA
ATGGCAAGAACCAGCAAATAGCAAGAATAGGTTCACTACCCAGAAATACCATTTGGGGAA
TAATGCTTTATGTCATCAACTAATGACATAAAGACAGACCATATCTGTGTAGGATCCTAC
ACAGTTTCATTTTGTGCAATGAAGCATATTTGCTTCATTGCTGCTTGTTACTAGCAAACA
ACTTAACTCATAAAAATCAATCTACAACAACGTATCTAACGTTTACTACCTAATAATAAA
TTACCTCGAAACGGCTTAGGTCAATTGCCTAAGAGGGTTAAACAGAGAGAAAAGCTACAG
TATTGATACCCTCATTGAACACACTAAGAGGGCATTGATTAGGAGAGAGATATTTTGTTG
GCTTGCAGTGTTTTGTTGTTATGACTGCAGTGATAAGCGAAATAGCAATTGTTGTGAATT
TTGTCGGTAGCTGCGAGGCTGACTTAAATCAACTCAAATATAACATTGCCTCATAACATT
TTTGTTACAAAATGCAGGGTGGGTTGTAAACTAAATGATGGCCATCAGTGTGACATGATG
CAGACTCTTGAGATGAAGAAAATTATCATGTGTGAAATTGTGATTGCAACAATCTTCTGT
GGGCAGCAGGAAAGTGATTGTGATTGTTCATAGCCTTGGGATTGAATGTGAACTGGAATA
GTTGCAATGGCTAGGTGTTGGTACATGTCCTGATAGTTGCAATGATTGCAAGTTGCAGGA
ATTGTGTGTGGCAGTGGTGTCATGATTGTATGCTGTCTTCTTTTTTGTGCTGCAATCAGA
CTGTTGTGATAACTACTTATGGATCTATTATCTCAAAAATAGATTTCCAGTATTTTTTGT
CTGGTTGCTGTGGTGTACTCATACAAAAAAGAGAATGTGAATCCCTCAGTATTTAGCCAT
CACATATGTAGAACAAAGACATGAAGACAGAACTCATGTTAGTACCGTTTCTCACATTAT
ATAGACGGCTCCCCCATATAAATTGGTTATGGCAGTAGACCGTGGGGTAGGGTATATCTT
AGGGGCCTACAAACAGATACTAACACATGTAGATTCCAAGTGAAGTCTATTGACTTTACA
TCATGTTTCCCTATATGCTATTTGTAGAACCCCAGTGTGCTACAGACTATCATTATCATT
GGGGTCTAAAGACTGTAAATAGACGCAAGAGGCATGGACCAAATACTGAGGTCTATAGCC
TCATATATAGAGGATCTATAGACTATCAAGGACTCCCCAAGTAAAATATCTGTAGACCAC
TACTACATCATATGTCATTCATAGTGCAATATAGGTGCAAATCATGTTAAAAAGAAAACT
ATTGATTATGCTTCATATCATACTATGCACCTCATGTCAATTGGTATCGGACACCCAGTC
CTGCCTCTGTAGATGGGGTTACTGTCTTGCTAGACACAACCATGAGTTAATCAAAAATGC
CCCAAGTTAGTGCATGCTGACAGGTAACTCAACATAAAATATGATGATTTTCCATTTTGG
TCAATAGCAAGATACTGTAGTTTTGCTATTGTCATCCAGACAAGCTTTCACGGTCAATGC
CGCAACGACCAATAATTAGATTCTCATCAGCAGTTTAAAATACTGAAGTCTGTCAACAAA
CAATCAAATGTATCAAATCAATCAGATCTATTGTCACCAATGTCAGTCTGAACTTCCCAA
CTAAATGAGCATCCTGCCTCTCACTGGTCTGCTACACCCCCCACCATCTCTCATCCAAGC
AATGGTGAGAATCCCTAATACCTAAAGGAAATTCATGACCAAGTGATATGGAGATTCACC
CAGAATCTCCCCCTCAGGTCTCCAGAACTTGATGCCATTAGATCTGCTAAGATATTTCCT
AGTCTCTCAACATGCAACAGATGGATTACTCAATTTGAAAGTGGGAAATATTTTTCTGAA
GCGTTCTAGAGGGAACAATTTTACAGAGCGCAACATTCTTGGTAGGCCATTGGACCACTT
AGCTCTCTTTTGGATTGTCAACCCAAAAGCCACATATGCAGAGTGCCAGGCGTATTTTCA
CAATACCAACCCAACTCTTGATGTTCAAACTGATGTACAGATATACCACAAAAAGCTGCG
CTTAGGCCTATGGCAGAAATGAGCTTCTACAACTGCAGAAAAAGCATATTCACCAGAGGA
CTTAATGATTAGACACATGTACTGGCACACACAATATCCTCAGGGTATCGTGGGGGGTGA
TATTAATAATATTAATGATATTGACAAGTCTGCATTCAAACTTGAGAACACCAATCAAAA
TCATGATTATGCTGTGAGGGGTCTGTGATGTTATGACTCAGGTGCATATGGTGCTAGGGA
GAAGGTTCATCTTTTGACCGAGATATGTGGAGACATCAATTATGTTGGGCTATGCTGGTA
TAGCTGTTGGGAGGGACAGGGTAGTACTCTCAATTGGTTTTCTGACTTATCAATATCAAA
CTCAAGGACTTACAGCAAAGTTGTCCTGGACACTACTTTGTGTTCACAACTGACAATTTG
AATGTCCACACAAATCCATTGATAGTGAATATAATCCTGGCTGGTGGTCATGGGATTGTA
CATCGAGTGCCACATTGGCCATTTGAACAAGCATTGAGTATGTTTTTAATGCAATTCACA
CCCACCAATTGGAATAGTATAGTTGCATCAGGAGACTATAGAGGAGTTAAGGAACCTGCT
AATTTTAGTTATTGGACAAACGGAAAATTTTTGTGGGTACTTTGTTCATGTGCATGTGGG
CTTTCAATATTTTATGAAACAATGAATAAAATACTTGTTATTATTAATGCATTGATGTAA
GGTTGGTAATAATAATATTTTTCTTACATATTGCAAATAGAATAGTGTAGCATTTACACA
GAAAATGTAACAATGAAACCATATCTATACACTAAATTGATGGGACATGTCTCATGTGTT
CTACCACCTCCTGCAAGTTTGTCACTCCAGTTTCTTCTAAATCATTTATTGCCATCAGCA
TGAGTTGATCATTTGCAGCAACCCCCTGATACAATTTTGTACTATGCCATTTGGTTGAAG
GAGTAACAGGGTCATCTTTGGCTTCTATCAACGGGGGTGATAATGTTGTTCTCCCACACA
ATCTTCCAAATACCAACCAACGCATCAACATCATTCCCCTTCTTTTTCTCAAGACATGTT
GTTTTGGATGAAGGAAGTACCAATAGGAGTTGTACAGCCTTGACATCAGAATCCTCCCCC
AGTAAAGAATGAATATACACTCACATTACCTCCTAATTCTCATGCAGCTTGTCAAGGATG
TTAGCAAGGAGTTCTGAGGCAAAGGTAACCCCATGGGAGTTTGTATGAATCACTTTCATC
TAACAAGCCGGAATTGTTCACAATAATAGGAGAATTCATCGACTTGACAGTGTGGGTTGA
TGTTTAGCACATTGGAAGGTTGTCATCAGATGAGTCACTATCAGTTACAAAAATTGAAGA
GGACAAACATGCAGTGGAAGCAGAGATGGTGCAAGTGAATGTCTGTAGGTCCTGACAAGG
AAACATTCAAATTTGGTAGATTATGGAATTGTTCAAAGGACTCTGGATTCGCCGCCTCAT
CAAGGCACGTTGTCAGACCAGCACATGAATTTATAACTTAACTTGCAGATTAGAATTAAA
AAGTGAGCACATACTGCTCCTAGAAGTACTGTTTGATGGCTCCTCATTACTCCACAGCAA
CTTTCTTTCCACTTGTCCATCAATTGCCTCCTCTCTCCTTCTCCCTTGTTCTCGTTATTC
CCTCAGCCATACAATCTCCTCTGAAGTACCCTGGTCCATTGGCCCAGTCAGGTGTACTCC
AACTTGGTCTTTCTTCAATGTCAGACACACTCCTGCAATGATGACGAGGCTGTAGTGTGC
TCTTGTCAGTCATTGTCTTGAGAACTGGTCGTGGTTCTGATTCAAATTGCGGAAAGCCCC
CCATGAGGCTTGAGGCAATGCACGATCGCTTGACATCATCATCACAGTCCTCATCCACAT
TCATTAGATACAATCTATCATGCCAAAACCCAGCCCCTTGCTTTGGTTTTGTCAGGATGT
CTGACCACATCTTTTCTATAGGCTGGTGCATCACTTGTACCTCCCCCTTGTCCACCTTAT
CCTTAATAAAAAATATCTCCATTTGATATGCTTGGTCCGCTTGGAGCTCAACCACCTTCT
GTTCTTTGCAAGCTGAATTGTCGACTTGTTGTCCTGATACAGAGTGTTCTGCTTGACCGT
ATACCCCCGAGCCTTGATGAAATATCTGCACCATAGGATCCATGGGAGCCTGTCATTGAT
CCCCACAAGTTAGCCCTCTGCTGAGCTTTGCACATTGAGCTTTTGCTTCCTTGCAAAACT
CATCATTGCCCCCTTCCCTAGCGGCATCATTGCTCCGGTCTGACTACAACAGTCTTGATG
TGTGTTCTACGACATCTACCCACCAGTGTATAGTGCTCATGTTGTTAATGCTCAGCATGA
GCTTCATGTGCGTTGTACCTTCGAGATATTTTAGCACTGGCTTTGTCCACTTTTTTTTTA
ACTCTCGTAGTCAGAAACACGATTGACCCTGGTAGCCACAAACAACAACTATGTTACAGA
GTGGTGAAAATGCTGTGGCATCTCCTCAGGCAGGTACTTCCCAATTCTCTCTGTGCTTCC
GCAAACCTCACCTCAAACAAATGTTTGGACACTGGAGTGGAACACGCCTTTCTATCTCCT
CAGGAAAATCATTGAATATCTTCTTGATCTTCCTCATGATGGACAGTTTTGCCACGTCAC
TTTCCGAGAAATCAAAGTCTATCCCCAAGTAGGTGTGGATCTTACCCCAGTTTATTGTGG
TCCCCGGGCCGTACTTCCTCCCAATATATACAAAAAGAATTATGATCTCATTTCTGTCCT
TGTGCAAAACTTTGAGATCATCGACATGCCAGACCACCATCATTTATGATCCGTTTACTA
TCTTGTTTGCTACACATGGGTTGTAGTCATTCACTACGAACCCAAACTCTTCTAAATCCT
TTCTCAGCTTAAGGTAGAAAAGCAGTGCACTTTGCAGCAGGCCATACATTGCCTTTTACA
TCTTCAGGTACAGTATGTTTTCTCCTCTTGACATCATCACAATATATGGCCTGTACAGCC
TTGGCTCTACCTTGGCCATCAACTCTGCAAATTCTCCTCCGAGTACCACAATGACATCTT
CATCCAGATCTGCATACAGGAATGCTCCTGGGATGTCCAGGGTCACTATGTCCCTTAACT
CCACTGCATCTATGGCCGCTGTGATCATTAGGCTATCCATTGCCACAGTGGGAGAAGCCA
CAGATTCCTTGTCTATGTAACCCCTTTGCTCACTCCTGTTTGTGAATAAGTTGTTTACCT
GTACAACTAGGCAGGAACTCTACAATTGCTAGTTTGATGTCTCATGAGAGAGTGACCAAA
AAGAAGCCCGTTCACAAACACCTCATCGACAATCCAGCATCACATCTTTGATTCATTCAT
ACAAGGCCCGTGGAACTGAGATGTACTCCGGCCTCAGTGCATTTGGCCGCTGCCTCGCCG
TTGTTTCCCTCACTCCTGTGTTAGCTAGGGCAGGAACGGAAATGTCTTGGTTTCTCATGG
CATTGGTTGAACTTACCAAGTGCTTCAGCATCTCGTCCGACGTATGTGCCATCATCGCTT
GCGTGACACAAGTTGCCCTTGCCTTCACCACCTCCTCCTTTGTGTGTCCCCCTTAATTTT
CATGGGAAGTGTGTACCATTGTGAACCCTTCCTTGTTCAACAACTTCAATGTATCCATGA
TGTACGCAGCTGCATCCTCCGTGAAATTGATGTACAACATTCCGCAGCATAGTCCCGTAT
CTTTCTTAAACATAATTGTTTTGCCAGCAGGTCCATGTGCAAACCATCCCAACTTCATTG
TGTACTTCAGCACATATCCATCTGTCTCCAGTTGTGGTGCAGAGATCAAAGTTTTTCTAT
ACTTTTCTCATTGAACCAAAACTTCAGATCTCGCCAGAGTCCTGCTTTTCTGGTCAAATT
TTCTCCCATGTTGCAATGCTGTTTTAGGAGCACTTCGTAACGTGGATATCAGTCAGATGT
TCCCCTGCAAAACAGGTGTGGTTTGTACAGCACATATCAAGGTATGCCCTATTCCTGCCG
CAAGTCATACACTTCACACATTCTACTTACTCCCTCAACCATGCTAAAGAATTCGTGCCT
TCTCTAAGGACCATCTCTTCCATCTCTGCATCCAGCTCTCAGCTTCCGCTTTGATGTTAA
AAAGTCCGCTCCTGTCTTTTCCTTGTCTCCACCGGCATCTTTGGGGCAATCTTTTGTGTG
ATGGCCCGTTGTTCTGCAGTTGAAATATATGTCCTTCAATACATCCCACTGTCTTCCTTG
TCTCCCTGCCTGATCTGGCTGGGAAAATTTTACCCCCTTGGAGTGAGGATGGTGCACCTG
ATGCCTGTGCAATTTTCCGGGTAGGACAGTCCATTTTCTTTTTTACCTCACACGATTACT
TGTTGAATCCTTCAAGGAATCCTGCCATTCTGCCGTGCATACCCACCACCGCTCAGATGG
CCTTGAAGGTCTTGTAGTAAACAACAATTGTCACGTTGGGCTTTTGGCGGCACATGTAAA
TGTAAACATCAGGTTCCACCTTAGCCATGGTTCCACCCTTCTTGTTCTCGTGCTTGTGTG
CAATGCTTTTTATCATCTTCAATAACTTGACTGAGTCTTGGTCCCTATTGACCATTGCAA
ATCTCAGTTGTCACAAGCTTCTGCTCCACGTTCGGGTGGCAATGCACTAGCATGTGTTGG
TAATCGCATGGTCCTGCATCCTTCCATGCCTTCTTATCACTCTGTCGCTCATTGTATCCC
ACATTCCATCTTTAGACCTTGACGAGTGTTGCTGCTCCGTCCAAGTCCATCAGCTCCACA
AAGGATGGAGTGACCATCTCCTTTAGTGCCTTCTGCACCATCATTTTGCCTTGTGTGAAG
TTCACTCCTGCATTGCCATCCCAGTTCTTTTGCACCTCTTTGAAAGCTGCTGCGTCACTT
GCTGTACCCACCATGAACATTTCTTTTTTTTGATCCCCAGCATGGGTCATGGGTGCACTG
TAGTCATTAAGGGCCTTTATTTCTGTCTTCTGCTGGCGGCGATTCTGCCACCTGATTTAC
CTCTTTTGTGCGGCATCTCGCGCCTTGACCTTCAATACGTCCTTCAGCTCTCCCATGATC
CTTGCCAGACCACTCTCTGTTCAGCAACGATTGCACCTTTTTAATTCTAATGTTGAAAGG
ACTCTCGTTCTGCTGTCCCCTCAAGGCAAGGTGTTGCCAGGCCAGCACATGAATATATAA
CTTAACTTGCAGATTAGAATTAAAAAGTGAGCACATACTGCTCCTAGAAGTACTTTTTGA
TGGCTCTTCATTACTCCACGGCAATTTTCCTTCCACATGTCCATCAATTGTACCATCTAT
CCTTCTCCCTTGTTCTCGCTATTCCCTAGGCCATACAATCCCCTCTGAAGTACCCTGGTC
CATTGGTCCAGTCAGGTGTACTCCAACTGGGTCTTTCTTCAACGTCCAGCATGAATTGGG
GTGAAATTTCGTGCATTTACTGGGATGCTATAATGGACTCGTGGTTTCAATCTTGTGCAT
GGCTGGAAGTGTTGCGAGTCTTTTTTGCCCCTTTGTTTGACAAGGCCATGATTAGAACAT
GTCAAAGATGACAATATCCAGTGAATGTGGAATGTAGGCGGACCTTACAATACAGTTGTG
GTGACGGTAGGTCGTTGCAGCATTGGCTGTGAAAGCTCATCTGGATGATAGCAGCAAAAC
AATGGTATCTTGCTAATGACCAAAGAGGAAAATCCTCGATTTTTATATTGAGTTACCTGC
CAGTGTGCACTAGCTTGGGGCATTGTCAATTAGCTCACGGTTGTGTCTAGCAAGACAGTA
ACCCTGTCTTCATAGACACGACCATATCAGGTGTCAGATACCAATGGATACGAGATGCAC
AGTAATTGTTACTTTTGTTGGGTCCATATCATGATAACCACAATTTTTACTGTTTATCAT
GAAATCAATAATAAAATGACTTTTGGAGGTAATGATACAGCAGTACTAATCCTATGAATA
ATTATTTCATGTTAACAGGCCTTTCACCTTACCAATCATCAAACAACAAGATAATGTTCC
CTACAAAACGAACATGTTTGTTTAAATGCATCAAAATGGGCTGCAAAGTGAAGAGAACAT
GAATGTGGAGATCAAATATTTTGATTGGTAACAATATTTGAGCATTTGTCTTATCTTCTA
TGACATCTTTTTCGTTTTTCAAAGAAAAAGGCAGCTTTAACATCAAAGAAGTCCTTTTTG
GTTCCAGCAAATTATACCAATTTATCAAAATCTACCAGGATGAGAACAATGGTATTGTGT
GGATGGGTTTGTAATGTCTGAACGACCAGTTGTCCAACTGGGTCAATGTTGGCACAGCTT
CATGCCCTTAATGGGACCTTGTAGGCTTGATTTGTTTGGGTGATGGCATGATGGAAAATG
GAAACCTAACTATTTGCAATTTTCAGCAGAAGGACAAACAGTAATTGAGTTCAGGTCTCA
GCACTAAGTCAATTTTGACAAAGATGTAGGAATCTTGTTGAAGATATGAACAAAGTTATA
TTGAGATGAAGCCATTAGGTTGGTTTTTTCTAAGTATTGAAGCCATAATAGTACAGCTTT
CGATTATTACTATCTTCTACTAGCCTTCTACTAGCCTTCTACTAGCATGTGGTGTCTACG
AATTGCTATTTACCTCTAAGCATTACATGCACAGTCATAGTCGGTCACGGTAGGTGGTCA
TAGGTGGTCATGGTATCCCGAAGAAGACAACATCGCCCCAACCGCCCCCCTCCTCCTCGG
CAACCGACACATCACAGCCCACCAGTAACCTTGGGACCATCACCATCGCGAACGCATCTT
CTAATGACCTCCCAACGTGTCCTATTCTTCGTTCAAATCAGCCTCCTTGTATTCGCATCA
GCGTTGCTTCATTCGTCCACACACTTGCATTCCTTCCTCACCTCCCAGATAACTCACCGC
AATCGTCCCATCGACCACCCACACACTCGCTACGCCACCAATCCCATGGCGTGGAATCCC
ACTCCCAAGTCGACGCCGGAACAAGTGACCCTCTCCTCTCAGCTCTCCATATCGCCCCTG
GACGAATACAATGCGGCATTATTGAATGAGGTCCGTCCGTTGAATTATACCAATCCTGAG
GTGGAATGGGGGACGGTTTGGGATTTGGTCGTGGTTGGTGCTGGTGCCGGTGGATTGGTT
AGTAGTCGACAGGTACGCATACATTGATGCTGCAAAAATATTGTCTTCTCTCTTACTTTT
GGCAATTTCATGAGGCAGAACACGTAAGACTCATCGTATCCATCGTTTTTGAAACAACCC
CACCTTTCTGTTTCCCAAGGCCGCACGCCGCGGAGCCAAAAGCTGCATGATCTCCATGGA
ACTAGCCGGCGGAGACTGTCTCAATGCAGGATGCGTCCCATCCAAGGCTTTATTACGTTG
TGCCAAACTCGTTCGAGAGGCAAGGAAGGCCGCTTCGAGGCAAAATGAGTTTGGCGTGTT
CTTCACGAAACGAGGCGAAAGTGAAGTGTTGGATTTAGATGTTGGTGTGGACTTTGCAAA
AGTTATGCAACGAATGAGAAGGCTTCGTTCGAGTATTGCTCCAGTGGATGGACATGCGAG
GGGTGTATCCATTGGTTCGCAAGTGTTTCAGGGAAGAGGTGTTTTCACTTCACCCTATAC
AATTGAGGTGGTGGAAGATGGAAAGAAGTTGGGTGATGCCAATAACCCAGTGTTGCGTTT
TCGAAAGGCAGTGATTGCCACCGGTGGAAGACCCACCATTCCTGATGTCAAGGGGTTGGT
GAGTGCTCCGTATGCGACGAACTTAAATTTGTTCAATTTACAATCGTTGCCGGAGCGAAT
GGTGGTGTTGGGTGCTGGAATTGTGGCGTTGGAAATGGCTCAGGCGTTTGCTGCTTTCGG
ATCTAAGGTGACGGTATTGCAACGATCGAAATTGCTTTCTGGGGATGTGGAGGCGGGTAA
AGTGATTCGAGAAACATTGGAACAGGATGGGGTGCAGTTTTTAGATGAAGTAATAGTGAA
AGAAGTCGAGACTCTACGATCACGTGGGTCGGATGGAGAGCTTCCTCTGATGAGAGTTGG
TCTGACGCACAAGGGCAATTCGCAACTAACATCCTTAGAATGTGAATGTCTCCTGGTAGC
CATAGGACGAACCGCCAATGTCCAAAACATGGGTCTGGAATCTGCCAACATCTCGTACCA
CCCGACACAAGGCGTACTAATCAACGACTATGCTCAGTCCATATCCCATCCCAATGTCTA
TGCAGTAGGAGATTGTGTCGCCCACGTCCCGAGATTAACACACATGAGCGGCGAAATGGC
CAAGGTGGTGGTGCAGAATTCCTTATTTGGCGGAGAGTGGAGAATGAGTACTTTGGTTGT
CCCCGCCGTCATGTATACCGATCCAGAATATGCTGTGGTCCGTAAGGTTGTTACCATTGA
TACCAATGGCAATGTCGTGCCCTCACCGAAGCTTAGTGCAGAAGAAGTAGACGTGTACAG
AGCCGAATTACGAAGCAACGATCGTGCGATACTGGACTCCTCCGACACCAATGGCTATGT
GAAAATATCCTGCATTAAAGGAACTGGCACCATAGTAAGTTGTACAATAGTCTCCTCACG
GGCTGGCGAAATGATCAATGAGGTTAGTTTGGCAATAAAAAATGGTATAGATATTATGGG
ATTGGGACGGAATGTGCATGCGTATCCTACATTAGGAGAAGGGGTCATGTCGTGTGGATT
GCAGTTTATTGGTGCTAGGTGGAAAAAAATGAATGAAGGAGGCTAGAGAAACTTGCGATT
GCAACATTTGTTAGGTTTAAGAATGCTATTGACCTTGTCGGCAGTCATCAATAGGATAAT
TACTTCATAATAATGTGATCATCAGATTGCGGACAGGAAATCTGTGTTGCGCAACAACTC
GTTTTGAAATGAATTCGTCATAGTTTAAGAGAAAACCCACCATCCGACTCCAATTCCATC
GCTTCTCAGCAAGGAAGTCTCACATCCGAAAAAGCAGCCGCAAATTATCTCAACTAGATG
ATTCTGAATTTGATGGTTCGTCTTTCTCCTCTTTGGATACCCCGCCCGTACCATACAACC
TGGCACTGCGAAACTGCCACGAATAAAACTGCTGCTCATGCACAAAATTCCGGAATTGGA
CCTGTGCCATTTCCCTACGGAATGCTTCTCCACGGTCCGCCCTTTTAACCTTGGACGACT
TCTCTGTCGTCCCCTCATGGGCTTCACTGTCGCATTGAGTCTCTTCGTCATCACAATCGT
CGTCGGGTGGCACCAACAAATCCAAAAAATACAAACAATTTGGATAGATTAAATATTTCG
CGTACTCGGGTCTTTTCCAATAACGAAGGTAGCGCAAAAAGTCTAGGAAGGACGATTGGT
ATAAGATGCCGGACGTAGCGAGGTAGTGGAGGTACGCGGGGGACGCCAGGGATTGAACGA
ATTCCAGCTGTGTTTGAAAAAAATATAGTATTGCCATTAAACAGTTAGGTTGGATTGCAA
GATATGATCCTAATAAAACACGATTCGCAAGAACAAGAAACGCACCTCGAGTTCAAATCT
ATTCGGAGGGAGAGCTAGAGCTATGTTTGAGACTGTCGCTGACGCCCCTGCACTCGCCAA
CGTCGTCGCGGACGATGCATCTTCCATTGAAACATCTTGCACAGTGCTCGTCGATTCGTT
GTCAATCTTCATCGGTTGGAAAGGATTTCCTTGGCTGTTGGCTGCTTTCAGGTGATATGA
CTTGCTGTGGAGAGAGTGTGGAGAGAGTGTGGAGAGCTGTGGAGAGCCAGGGAGAGACAC
TGGAGAACTTACGTCAGCGTGCCTACCGTTCTCAGAAAGAGTTGTCGGTTGTTGACACAA
CGGCGGGACCACGACGACAATTATTATTGGGCTTGGGTCTGCTTGGGGGCTGGGAGAAGG
AATTTGACATCAACTTTTATAGGTAGACACACCTGGTAGACACTAATAATGGACACTTTT
GCCCTGGTGGTATGATATTGTACCATTCCCATCACCAGCCCATCACCCATCACCCATCAC
CCTCCCGTCACCGACACGGTGAAAGAATTTGCTACACATGATCTTTAAAAAACTTAAAAC
CCGCAGTTGCCGTAACCACTGCCAGACCACTGCCCTCCAACTGCCCTTCCAGTCCCATCA
GCCATCTCACAGATCGTGACCTGATAATCGCCCGTCAAAATAACAAACCCAACAAGGAGA
ACCATGGCAGAAACGGCCGCAGCAGCCGCAGTCCGAGGCACTCTCCTCTCCATCCTCCTC
CGCCTCGCATCCTTTCTCCTCTCGCAGCTTACTGTACGATTCGTATCGGTGTCAACGCTG
GGAAAAGTACGTGTAGTCATATAAAACATTTTCATCGTCCGTAGAGGCCCCAACCGTCGT
TTCGTTTCGTTTCACTCTCATTTTGTGTTTGTATGCATAATGTCGTTTCTGTAAACCATA
GGCATCGATTCCGCTAGAGTTATTACTCGGAACGGCGTTATTCCTCGGCCGCGAGGGATT
TCGACTCGGTCTTACCAAGGAAGTGGCCGACATTCGTCCTACCGTCCATAACCACGCGAC
ATCTACACGGGACAACGACTCATATCAACAAAAAGCAAAGCAAGATCGAGACCAGAGAAT
AATCAACGTTTCGTGGGTTTCTCTCCCCGTAGGCGCACTTCTGTCAGTATGTGCACTCGT
TTTTCACTTACGCTCTTGTCGGAATCAAAATGGTACACCACACGAATTGATGGACTACAA
AGTGGCAGGCATTATGTACTGTTTAGCTGCATTGATCGAATCATTAGCGGAACCACTGGT
GATATCATGTCTGCAACGGATGGATCTAACGAGTAAAGCAAAAGCTGAAGGTGTCGCTTT
GGTGTTCAAGGGTATATCATGTTTCGGGACGCTCTATCTGACTTCTTGTTTTGAAACTTT
CCTCCCAGCAACCTTAAAAATTTTCGGCGTTGACGCATCAACGGAAGGAGCAACTTTCGC
AGTGACTTCTTTTGGAATTTCTCAGTTGGCTTACGCTACTGTTTTTACTTGCATCATGTA
TCGCAACGCAATCAAGTCAGCGGAGGGAATACAATGGCCGAAAAACATCATACCTTTTGT
CGACAACCCCTACAGAAATGAGGATGCCAAATCATCAAATTCTTTTCGTGAAAACTTTGA
CTTCCATGCACTTCATCTAGTGCTTCTGTTCACACTCCAGGGCCTATTTAAACATGCACT
CACAGAGGCGGACAAAATAGTCTTGTCCGCTTTAGCTGAATCGTATGATCAAGGAGTTTA
CGCATTGGCGTCGTCATATGGTGGTTTAGCAGCGCGGTTGCTGTTGCAACCTCTGGAAGA
GAACGCTCGATTGTTGTTTTCAAGACAGGTGGCTTTGATTGTGAGGAATCAAGCTATTGA
TTGTGATGACAAAAAAACTGATAAAGAAGACAGAGTTGGCTCTTCTCTGCAAGAGCTTGA
ACATTCGTATTGCTTTCTCATAAGAGGAGTGCTGTACATTGGGCTTATCTTTGCCTCTGT
TGCGACAAACTACACATCTCTGCTTTTGAGAATTCTCGCGGGGAATCGATGGGGATCTAA
TTTGGAAGCAAGTGAAGCCCTTTCGGCATTTTGTGTTTATACAGCCTTCTTGGCTTTAAA
TGGGACCACTGAAGCCTTTGTGTATGGTGTAGCAAGATCAAGCAAAGATGTAGGACGATT
GGGACTGGTGCATGCCATTATTGGTGGAGTTTTTGCGTTGATTTCTCGTGCTTTGGTTCG
AACAAGAGGGGCTGTAGGACTGGTTTCGGCCAATTGCATTTGTATGGGACTGAGATCGGC
ATATTCTTTGTATTATGCGCGTGCATATTTTACGAAGGCAGATGGCAATCATAAACACTG
CCGTGGAAGTATCAAGATGATAACTAAAATTGCACCCCATCCCGTTGTGATGTGTATGTT
TGGTGCGGCATATGTGTTAACAATGTCCTCAAGAATAATAAATTACGAACAACCAATCGC
TGAGGGTTCCAGCTGGTTAATTGCGGCATCAACGCACATCTTCATTGGTGTCTGCTGTGT
TGCAGCGATTATTGTGGCAGTTCTCTATGTGGAACATGATGTACGAATTGCTCTGTTCGG
ATTGATTAGGAGAAAGTCCGAGATCACATCTACCGAAACATGCAGCAAATTACATATTCC
GCGTTCGGAATCAACACGAACGCGTTCACTGTCTAAGTGGTATATGGATCAAATGAAAAA
TCACGAGCTGCTTACACAAACCATAACAGCTGGAATACTTGGGATAATTGGTGACATATT
TGCCCAATGCGTAGAACATTATGTACATAGAGGTAGCAGTGCATCAAGTCATCATGACAT
CTTGTCATGGCTTTCTACGCTGGACAAGCAACGCACATTTGCAATGTTTGGTGATGGGCT
GATAACCGGACCTTTGCTGCACTACGTCTACGAATTGTACGAGACATTACTGCCCATCCC
TGAAATGGAGGAGTCAGATCCTCCGTCATTCAACAAACCAAGAAAACGATTCATCATGTC
AACAGCTCATGTATTGATTGACAATTCTATCATGGCAGGGTTTTACGTCTTCTTGACTAT
GTGCACAACTGCAGTATTGGAGGGGCATTACGAAACAATACCGTATGAATTAAAGCACGA
CTTCGTTTCTGCTCTTAAAGCGTCTTGGGCATCGTCCGTGGGTTTGGCTCCGATGCAGCT
ATTATCATTTATCTACTTGCCAAAAGAGTTGAAAGTGCTGGCAGTGAATGTGCAGGACAT
TATTTGGGTTGCAGTGATTAGTTATGCAACTCACTTGAACAGAATCCCCTCCACTACCTC
TCAATGTTTTGATCAAAGTACTATAGAATGACCTGCCGACGTATTGCTGCTCTAGAGAGA
AGAGCTCCATCCGAGGGTGACGCTCAAGTCTCCCATGGTCGCTTTTTGAGAAATGCCATA
AGTCTCTTGAGTAAGACACGCAGGAATTGCAGCAGAATACGAGGGCTTTCATATAATGCG
ACCAGAAAAAAACTTGTTCTCAATCGAATTTGGACTTTGACGTGAATGTACCGCATCTGA
TGGCGGCGACATGCTTCCGCCTGAATATAGATCCTCGTAGCTGCGGTTGATTCTATCATT
GCACGATTCTTGATGAAGCGATGAATGTCGACTGGGTCCTTAGAAAGCGTAGTGAAGTAC
TACGATTAGAAGTCTCCTTGCGCAAACAATTCGAAACGAAGGTAGAATCATTGATACTAA
TGAGGTAAGCCATAATTAAACAGCAGGTCAAACCATCTTTACTTCGTATTAGACTAATTG
AAGCATCACCGCCCTGACAGAATCAAATCCAACTAGGTAGTATTATTTTTCGAATGCAAT
CTTAAACGAACGAGGCCGAATAGGGAGAAACTAATTAGCCTCAGTTTAGTGGTTTTGGTC
TGCACACTGCTCAGTTCGGATGCTGCCTCTTGGAGTGTCATCCTGGTTTGAAATTTTGAA
TTTTTAATGATTTGATAACAAGAGAGCTACTTAACGAAGTCGCGTGAAGATAATTACGCG
GTATCTCCATCCAGGCTATATCCCAAGAAGATTATGACCTCACTGGATCTCGATGAATTA
CCACTTCTTTTTGATGTCGTCGAGTGCAGCAGCGAGGAGGAGGGGTTCGAGTGTTTGGCC
TTGCAAAATTACCACGAGGACGGCGACGGCTGGTTATCAGAACGTCACTGCACGTTTCCT
CAAGTGCTCGTCCTTAAAATTCGACACCAGGACGAGGCCCATGTCATTGCCAAGCTAGAT
ATTCTTTGCCATGAGTTCAACATACCACAAACAATTGAGGTTTCTGTTGGGTACGGAAGC
ATTGACGGCCATATTCCAAGCATGTTTCAAAAGCTTGGCTACGTCAGCATGGATTGTAAT
GAGCATTCTCAGCATCAGGATCGTGAACTCAAGACGATTCCGATCGGGAAGCCCGCGGAC
TTCATAAAGCTCTTGATGCAGGAACCCTTCCAAAACAAGTATAATTCACATGGGCAGGTT
GGAATTGTTGGCTTACGAGTGTTTGGTGCGGCCAATCATGTTCGAGAGGCTACTATACCA
GAAAAAATCGGCATGGGTAGTGATAATGGATATGAACAAGGACCAGCTTTGAAATTTGCC
CTTCCTTCTCCACTGCCGTCATCGCTACCACCGCAAGTCAAGGACGAATTGGATCCAAAG
ATTCAACAAAGCGTGACTCGATTAGAAACATTGAAGAAGAGCAGAGCTGCACTGGAGGTG
AGCTCATTCAATGTAACTTGATCAGTTAATTCCAGTTCTCTAATGTCATTAACCTAGATT
AATTCACCTGATAGGACTTTGACACGGCCGCAAAGATAAAGGAAGCTATGGGCACAGTTT
ACGCTCTGTTAATTATTTTTAAGGAGAGCGAAATCAAAATGCGAGAAGCTGCCGCTCAGG
AAGAGTACGTCGAAGCTGCACGCTTTAAAAGCGAACGAGATAAAATCAAGGACACAGCCC
TCGCGGCATTGTCAGAAGTAGAAAAAAAGTTTATCGGGCAAATCAATGATGAAGTCAACC
TTTCCATGAGCACTATCAAAGATGAAAGTTTTTTTTCTCGCAAGTCTACTAATTCGATGC
AGCCATTCTCTGATGAAAAAAAAGACAGAACTAGCAATAGAATGGTGTCCTATTCTAAAC
ACGATGATGGGAGTACAGATGAAGAAAATTTTGATGCTAGAAGCCATCCTACTGGATGTG
AAGATGAGGTAGAAGATGGCAAATATGACGATGACCATGATGACAACGACGACTTCAGCA
ATGCTTCGCCCTCTCACCCATTGGCGGGTGTCGATAACGCAGAAGAGCTTCCAGCGCCAG
AGGAAATCAGCAAAGACATTTCGTTAGATCTCGTCCAGAAAGTTGAAGAATTATTCGGGA
GTTACATGACAAAGTGCTTTCTTTCAAAGGCAAGTTGTACAAATAATGGTGGTCTTCATC
CATTTCTTCTCTTGCCATTTTGACACATTCACAAAACTCCTGACAAATGACAGAACTGGC
AATTACGAGAGGCTGCGTTAGCCAAAATGGGTCTCCTGTTACCACAACTTTTTGATGTTG
ATTCTCTTGATATTTGCTCTGATATGGCCAATACTCTAACCCTTGTCATCAGCCGATCCA
TTGATGACAAGAACGTGCAAGTGTATCAATCTGCACTTATTCTCCTGGACGAATCACTTC
TTCAATTCGAGCGGAAAGAAATGCCCGAGGCGAAAGTCACTTTGTTGCTGTCCAAGATCA
TCGCCGACCTTCTCTCAAAACTTGCCGATAGCAAGCAAAAGGTTGTAGATTCGGCTGAAC
TCAGTCTTCTGACATTGGCTCATTCGACTTGTATAGACTTCGCCTACATTTGCAATGCGG
CAACAAAAAAGGTTCGAACGGCTGATGCCAAGGGAGGTCGTACAATCAAGGCACGTCTAC
AGTTTCTTGAAAACCTCATAGCAGACTTTGACGAGAGGGTTCCATGGAATCGAGTTATCG
ATTTTGCCAAAGGTATACATGCACTTTGTTTTTGCGGTGATTTATGAAATGAAGGTTCTT
ACATTCATTTGTGTTCATATTTCTAATAGCATCCAAGGCATTTGACCACAAGGATGTTGC
TGTGCGAGATGCAGCTAAATCAGTGGTAATAACATTAATGGTGGTGAGTAACGATGTTAT
TATCAGAAACGGGCTCTTTCGTATTCGTGAACTCACCTAAAAAGTGGACATCCCTTACCA
ATAACTTAATTCAAAGATACACGGTGAAGATGTCACATTGCAGTCTCTGGAAGACTGCGA
GCAGGTATCTGAACGACAATTGAATGAATATCGTGCCAAATACGCTGCCATCATGGAAGA
AACTCGAAATTAAATCTGAATATTCTAATCTCCTTTCCCTTGTTACGGTTCGCCCAGCAT
GGGTCACTTAAAATTTTACTCCTATTCTCTCTTAACGAAATCAAGGCTCTAGACTATCCC
TAGCTCAAACACTGGCGGTTTCTTTCCATAACATCTATCAAATGAAAACATTCCCAAGTC
TAAAGTCTGAAATTCGCCGTTAACTAATAATTCAGCTGCCGCTCTACCTGCAGCTGGTGC
TTGCTGCAATCCGTGACCACTGAAACCGCATGCCATCAAAACATTCGGTATTTCTGGGTG
AAAATCTATGATTGCGTTTTGGTCGAGTGTATTGTCTGTCATTGATTTGGCGCAAATTTT
GTGTTTGTTCACGAAAAAATGAGTTGAATGGGACAACAACAACAGCAGATGACAATAACA
ACATTGAGCAGAATACACTCATGGATGAAATAGATCACCTACTAGATTCGGAATACTCAC
ATTCATATAAACCTGCCCAACTACTCTTCAACTTCACCTCTCCAAAAGCAGGTACACGAT
GATACAAGGCAGGCCAAATAATCTCCTCCCACAACTCATGATCAGCATAGTCTATATCAG
TCATTTCATGCACCATGTGATCTTTTTCTTTTGTTGGAGAGACTCCGCACAAGAAGTTTC
CTGTGGCCTCTCCACTGTCTTCCACATGTCCTTCGGAACGGAAGTAGACATTGGATATTG
GACAGATTGTTAGTGGTGCAATACGCGGAACAATTATATCTTTTTGTTCTGTAGCACAAT
GAAAAAAGAAAATGCAACGTTTTCTCGGTTCGACAGGAATAGGGTGCATCAATTTCTTCT
GTCCCGCCAGCATTGCCATCAACTGTGCACAATGAGCACCCGCCGCATTTACCACGTTGT
CAACTTTGTACATACTCGTTATGTCTTTTCCGCCATGCTGTTCCACGACACTGACTGAAA
GGATTCGTCCGGTGTCATTGTCTCGGGATGCGCAAATGGGATATCCTTTGAGGATGGTAA
CGCCTAGACTTTGACACTTTCGTCTGAGGGCGCGGAGGAGTATCCATGGATCGAACCATC
CTTCTCCGGTTTCTGGTTGTATCAATTGGGTTGGAAGGCAAGTTGAAGAATAAGAACGAA
AGAGATGTTTCATGAACCGCTTGAGAACTCTCCTCACGGCAGATGATAGTCCAACCCTAT
ATAATCCATCATCTCACCAATACAAGGGAAACTCACCACCATAGCTCCCCAACACAATAT
CACTTGTATTCAACCAGGGAAACTTTTCCTTCAACTCGTGACAATTCAACAACTTGACGC
CAGCTCCCTCCCCAACCTGCACTTCATGATTCCTCCTCATAACCTCTGCTCCACTCTCCG
TGGAAGCCAGAAATAAATACCCCTTTTCCTGAAATTGCACATCCACCTCCTCCTCATCCA
CTCTCAACAATTCATGAGCCGATCTCAAAAAATCCCGTCCGTATATGCTCATTTGGACAT
TTTGCTTGAGAGAAAATTGCTGGCGAATCCCTCCTGCCGAGAGGGTGGCAGAGGCACGAG
CGTAGGTAGGATCGCGTTCAAGAACGGTGATGTTGGAGCGCGGAGAAGAGAGCGCGAGAT
GATAGGCGGTACAGAGGCCGACGGGGCCTCCTCCTATGACGAGTGTGGTGTTAGGAGGTG
CGGTAGAGAGGCATCTCGAGAGGATATTCCTGGGAAGTCGAGAAAGGCTCTTGTGGAAGG
AATTGTGCAGCATGGAGCGTTTGGTATTGATTTTATTCACTGGTCAAATTATTTGTGCGG
CATTTGCTGTTTACACGATACTTCCTGTAGGGGTAGCTAACAGGCATTGTGCTAGCATTG
TGCTGCTATTGTTTTGTATTGGCGCTCGCCTCTGCGGTCGGTTCTGATAGGGTCTGATAA
AACTCATACTGCTCACATAATGCATTGTTCTGTATTGTATTGTATGAGAGGAGGAGGAGG
AGGAGCACGAGAACCAAGAAAAGAAAAAAGCTCGGCAGAGCACAGGCAATTGTCACCTTT
CCTTTGAAAAAGTGTAATTGAGGGAGGTCCGTGAAATTTGACCGGATTTTTAAATGATAT
TACATATGAGCATTAAAGGTGTGTGAACTCTTTATGGCCCCCTTCTCAAAAATGGAGGAA
CGGTATCAGCTACAATTCCTCCATCAACCATGATGCACCCTCACACGTCCGTCTTAATTA
TTTGTAAAATCAACCGAGCACATCAGTCCAAGGACCTACGCATTAATCTTTCTCCAGCAT
AGGATTTATCACAAAAGACAGTCTCGCGGATAATAAAACAGACATCCCATATCGCCAAGT
GCGATATAGGAGAGACGTAACTTGCGAAGACAATTTGATCCCGAAATGGATTCTAGGTTT
CGTGATCTTGAGCGTACATCCGCATTTTAATACATCGAGCAAGATAAAAGATCAATGCTG
ACAAATCAATAAGTTTGTTGCATCAGCTTAATGGGTCTTTCAACGGTGTTCAGATTCATA
CAAAAGGATGGTAATTACATCGATCGATTCAACAACAAGCTTGAATACCTGATAAATTCG
CGTCAAAGCCAAATATAGGCCATAAGCTTTTCATATTGAGATGAATTAAGTAAGTTGTGC
TACATTAAAGTAGCACATCCCTTCAAATTCCTCACTCTTGATATAAACGTCATTTCGAGT
TACGCCAAGTACACGATTGTTATGCCCAATTAAGATTACGTGCTCATACTTTCTTAGTGG
GTAGCTCGAATCTTCATTTCATATGAGCGACATTTCTGAATGAAATTTCATCGTCATCAA
AAGCCTTTGCTGCTTCTTGCCCAGTCATTAGCCACTCGCCAATTGAAATCTCAGAAATTT
CACCACTTCCCCTCCTCTGGTGTGAATTTTGAGTATACACATCATTTTCAGGTGTAAAGA
AATGATTTCCTGATGTCCTTCGTGTGGTGCAATAATTGTTGTGCAGGGTCAAGTTCTGTA
TTTCAATAAGGTTGGGCCGTCCGCTATCTCTACTCTCGCTTTCGTCTTGTTCAACTTCGT
CACTTTGTCGACGGGTTCTTTTGCTACCTGATGAATCAGACAGATCTTTATGACGTTTTT
TGTACTTCTTCTTTTGAGCTGCGAATGCCTCCTCGCCATATTTCTCCTTGAAGAGTTCCT
GCTCTTTCCGATAACGTTTCATTTCTACGCTTGCTAGTTTCTTGCAGTACGCCTTCACAT
CTTCGTCAACCTCTTTCCACATCTCGCTTATAGTTTTTGATAGACTCTTGAATGATATCA
AGCCGTGATTCTTATGGTCTGACCGCTTGGTCCTGTTCATTCCGACCACATACCAGTTTG
ATGGGAGGACAACAGAACGATATTTCTGTGGTCTCTCTGATGCGAATGGGTCAATGTTGG
TAGCAGCGCCCATCGGTAAGGATGAATCGGCCTTTTGCTGTTGCTGCAGTATATAATTCC
TTTCGAGTATATAGAAGAGGTTGTATGGTGTCAACGGACGCTTGGGTACAGGAGGAACGA
TCTCATTAGACCGCTGTTTAGACTGCTCGACTTTCATTGAGTCTGTTGTGGCACACGCTC
TTGAGCGGTAGCAGTTATTTTAGCAGACAGTCCAGTTTATTAAAGTGTACAGCTTTCTCG
AAGGCCCTCTGACGACACCAACAACAGTCGAGACAATAAATATCAGATCACAATATTTTT
ACTGATGAGAATGGGGGACCAAGCAAGACGATGAGGAATTGTTGGCATTCCTTTATAATA
TATTTATTACTCTTGAAGGCAGAGGTATTGTGGAGTGCTTCAGAAATTGTCCACGTCCCA
AATAAATATATAATGCAGTTGGCCGAGGCGAATATCACGGATAGTAAAACTGGTGGACTA
CAAGGAATATTATATCAAAAATACGTCAGAATCAAGAATAACACCACTGTAGGTCCTGCA
GTATGGTATCGGACAATGCTGCATATTATTGTCCGTTAAGGAGTCAATTGATAGTGTAAC
TAACCTTATTTACGACGACATGATTGATTGGTTAAGTGAAAAATTATTCTTCATCGTGCA
ACTGGCACAACTAAATACTGCCAATAGTATGGTACAATCGGTACTACGTACCTAAGAGTG
TCCGTTTAGAAATTAATGGGGGGCCCGCTACGTGGTGATGGAATAAAATATTAAATGAAT
ATTATTTGTCCTATTGCACTGTACGGTACCAGTCTAAAACTATTTCCAGGAACTATAATG
TCACCTAAGTTGACAAAGTTTACCCTGCTATAGTGACCTCATAATATGCCCCCAGTGTCA
CCGCGACATTGCGGCTTTATCAGTGACAGTATGAAGGGCTTAAGTCCAGCTTCGTAGGAC
GTCAAATCAATAGGAAGGTTTTGTCCCAGAAGGTCACTGCAGAAGCATCTTCTGTGATAG
TTCCTTGAAATAGTGCACCGTAGACCGTGGTATGTTTTAAGTGCAGACAAAAAATGTCAC
TTATGGGACGAAGCTCACGTAGAAGTATGCCAAAAATGCATAGGAATTCATACAATCCTG
CTTAGTTCTTTTAAATAGTACGAATTCCTTGAAATAGTTTTTGACTACTGTTGCCTTGGA
GTGTTATTGTGCCTCTGGATACATTACGGTACCAACAATGCATAGTCGCTCGTCAAAAAT
CTTCTTTCGATAGAACATTTCATTACGATCATGACCAAGACCAAGACCAAGACCAAGACC
AAGACCAAGACCAAGACCAAGACCAAGACCAAGACCAAGACAAATCAGTTTTCACAAATG
ACTTTTTATTGGGATACCGGTTTTGAAAAATACAGTAAAACACGGCCTATTAGACCCTCC
AAACCTTTATCGGGGTCTTAAAATCCGCGGAACCCATAATCAATTTAACCCATGCTCAAT
ATCATAGATGACGTCAAGTTTTTTACCTAGCCATCATAGAAAGAATCTATGATTTATCCG
AATCTAAAAAAATCCGTGACGTGTAGTCATCAAGCAGTCTCGGTCGATTTTTTCAATGTC
ATAGATTCGTTCTATGACATATCACATACGCCCCGTCTTTAGGCCCTTTAATGCACGGAT
CATACAAATTAACCCCCCTATGATATGATACATTTTAAGGTAGATAAAAATAAGTACTAT
ATTAAGGGCCCCATCTATAGCTTTGCCTATTGATGCATCCTTTGTCACCATTACAGATGA
TAACAATTACAATAGGTTTTTTAAATATTTATTGGCATAGTTGCCAAACTTCCTTCTAAA
ATGGTAGCAATAAGGGTAATGCCAATGTTGAAAGGAAAGATAATAAGTGTCACCACACTC
TCACATTGTGCAACTGTGTTTTTGGGAATACGCAAAACCTTGACTAACAGTACAGAATTG
ATACAACCTCATCTAGGATCATTTCAGGGTATCTCTTTGTACACTCCATGTTTGCATTGT
CAACTACATCATTAATGCAACTGTGTGCCAGAGGGACAGCTAGAAAGAGAAAGTTGCTGC
TGTTTGAGATTGCTATCAGTAGGCAGAGTAAATGCCAGGATTCAAAGGTTGTGCAAATGA
ACTATTTGGGGAGATATTTGGATGTTCCCACAGAATTGGACAAGTTGGATTAGCCGGGAG
GGTTTTTTCATGTCTGTGAGAGGTGGGCATGTACCGGTATTCATCATTGTGTTGTTCAGT
TGTGTGTGTTGTGAGCTCCTTACTCTTGGTAACAGGTGTTCTCACAGGACTTTCTCATCA
TCTGGAGGCTTTAGTAATGGGGTAAATGATATAATGGTTCCAATAGTAGTCTTGTTCCAG
TCTTGTGAAAATTGACTGTGTTGTGTGCTTGCAGTGGGTGACTACCTTAATCGTTCCAGG
TGTTCAGATGCTCAAATATCCAGTCCCAGGTGTATACTTTAGAACTGATTTGGGACACTT
TTTTAAAAATGACTACCATAATTATTTTTAGCTACAAATGTCCCAGATTTTGTTTTTCGC
ACGATTCCCTGATGTCGACAGCAAGATTTGCGAGACAACCGTGATGCTCATAACCATTTC
CCCTCTCGTTCTCCATAACCACTTTGTTCTGACACCATGATGCTCTTTGAACGATCCACG
AGCAGAGTACGGTACAATACTATCGTACTGTCGATCGTACCATACCTGCCTCTTCCACTC
ACTATTGCGTAAAGACTCTTGCGCGTATCTTATAGAGCACTTTGCACGTATTCCAACAGC
ATTCGTGAACGCACGTGGCTGTATCGTACCATACTATACAGTGAAGCCGTACGTGGAATC
ATCGTCCCTTGTTCTAACGTGTTCTAACGTATCCCAACAGAATCAGCGATAGTTATCGCT
CATAGATTAAAAAGACTCCGCGAGCCAATAACCTATTCAAGTGCTTCCACATGCTTCCAC
GTGGTATTTTTTTGTTTCAGATTGTTCCAGATGATGTTTTTCGGGGGGTGTCCGGACACC
CCCCTCTTTTTTCCAGTTTGGAACGGCATCTGAGACAATCTGGAAAAAAATGGGGGTAGG
GCAACCGGTCTGGAACACATCTGGACGATCCAGAATTCTGAATATCTGAACATCTGAACA
CCTGAACACCTGGAACGATTAAGGTAGTCACCCAGTGTTTCAAGTAAATTTTTAAGTCTT
GGAGAAATATTTTGTTGTACAAAATAACTAGGTGATTGTTAGACCTTCGTTCAAGGTATT
ATTTTTGTCGTAATTTATTTAGTGAAAAGATCGTAAATATAGGTAATATCTTAAGATATT
TCATATTACGCGAACAGTATGACCTATGAGTTCGATCGGGATTCAGGATAATTAACTATG
ATATCGCTCGGAATTGTATAGGTAATTCATCATAGAATCGTTCTATGATATTGACGACCG
GTAATAATTACTAGCAGCTGCTGTAAGATTTTTTGCAGCGAGCGAGATAGAAGAAAAATC
GTTGAAACAGAGGAAGAATTACCGTAAAACTTGCACTCTAAGGTCGGCAAATGTCAAAAG
ATACATTTGTGAAGAAGACCAAAGCTAGTGACGTTAATACGTAAAAAATTATAGGTATTG
AATTCTAGTTACTGAAGTAAGCTGTTGTGATGGGATTTGTATCATTGAGGAGGCCTTTGG
AGCCAAAAATCCGGTGACGCACTCTCACACCCCTTCGTCATTTCTCCACCCTCCCTTGTT
CTCAATGTAATCAATCAAGTGTCAATTGTTATCAATTTTGTTATTTCACTTCCTTCCACC
TCAACTTCAATAAGGAGTCTCAGCAACCTCACCATATCATTAACCTCAATACTATTGTCA
TCTCGCTTTACCTCTTCCAATTCGTTCATTATCGCTTGAGTGTTGCTGTCTTCAACAGTA
CCGTCTTGCTGTGTCATCTTTGCTTCATCTCTATTGTTGCGCCCTCCATCATTTGCCCGA
GCCATGGCCACAAACAGCAACAATAGTTCCTCGGAAAACAACAGCACCACTGAAGCGTGT
CGCTCAACTTGTTTTGGAAAATGCCCTTCAAAACAAACCATGTGAAGAAGTGCGTCGAAT
CATATTATGGGGGGGAGGATTACATGATTTGCCCAATGTGATTCCAGGACATGGATACAC
CGGTCATTCCTTCAATGATTTCAATCAGGTGGACTTGACAATAATGAATGATGATTCATC
AGACAATCTGCATGACGGATCTATACAGGGGATTGCCATGGGCAATCGATTGGGACCAGG
AATAAAGATTGGGTATTTGCCTGAGCTCAGGCCTGGAGGATTGTGGAGTATGTGTGTGAT
GGGTCGCCATACCGATTTGCCAAGGGATGTGGCTCATGTTCAGTTTTGGTCCAGGATTGC
GTTCAAATTGGTTTGGGTCCGGAATGCAAATTTTCATACTTTTGTACTGGTAGATGATGA
TGGAAAGTTGTTGGCCGTAGGTAAACCGGACAATTATGGTACAATGCCGAGTAGGAGAGA
GAGAGAGAGAGAGAGAGAGAGAGAGAGAGAGAGAGAGAGAGAGAGAGAGAGAGAGAGAGA
GAGAGAGAGAGAGAGAGAGAGAGAGAGAGAGAGAGAGAGAGAGAGAGAGAGAGAGAGAGA
GAGAGAGAGAGAGAGAGAGAGAGAGAGAGAGAGAGAGAGAGAGAGAGAGAGAGAGAGAGA
GAGAGAGAGAGAGAGAGAGAGAGAGAGAGAGAGAGAGAGAGAGAGAGAGAGAGAGAGAGA
GAGAGAGAGAGAGAGAGAGAGAGAGAACTGGAGTATTGTGCAGGGCAGCAAATATGCTGT
TGTTGCTAAAGAAGTGACATTGAATTCTACTTAGATGTAGAAGAGGATTTTTAATTTATG
TAACAGTTTCTCGCACCACAGATGATATTTTAATCAAAATCACATCACCCGCTTTGTGCA
GTAAATGTATTATTGTTTCAGAATGCTTCACAAGGAAGAATGATGCAATAAACCAATTCT
ACAGTTCTGGATTTTGTGATTTTGTTCTTGCTCTGCATGTTCAAATAACTCATCAAGAAA
GAACAGAGTGTCTCCAGCAAAATCTCCAATGACCTGCCTGAGCCTATATCATTTTCTCCT
GTGCACATGGCACATACATTAATTCTCTTGCACAAACTGCCTTGGACTTCCATCGATGAT
GGATCCTCTGCATGCCATTGTCACAACTTTTTTATCAAGTTGGATAGCACTGCTCCGCTC
TGAAACTGTCTCGTGGAGGTATCAACGTCTCAGGATAAATCACTTTAGATTAACATTGAG
GATAGAGGGATGGTGGCCACCAGGAGATGCTAGAATCGCCAACTAAGATAAGTTGAATGT
AGTGCTTCATCGTTGAGGATGACGCAGCCGTAGTGTCATCCCAACTCCATGTGAATTGTC
AGCCTCCAACACGCGCACGTTCCCACAGCCATATGGACATGCCCGACCATTGGCATTAGG
TAGGAATCCAACAAGAATGACCTGATACATGATTGGGAGAAGGCTGGTGGGTGTTTCGTC
CATTTTTGTGGTAGTGCATGATGTGTTGTGGTGTGACATCAATGTTGTTCGCGATGTGTG
TTTGCGATATGTGGTAGTGTTTTCACCTAAGAAGGCATATCTTTTGAACCAGAACGAATT
CCGGGGAGCTGTACATATTGGCATGTTGTAGAGCTCTAAGTCTGTCACTTTATGATGATT
AGAAGCTCTAAAGTGTGTTTGAACTGTGTTAAAAGAGCACTTTTTGACACGAGCTCAGGG
GCGGACCTTAGAACGTAGGTTCATTAGAGTGCAAGTTTTACGGTAGGTTAAAATACAAGG
TGGCTAATCAACTATTGGCGCATGGGTGTGTGCCCCTTGAATGCTTTGCATGCACCTTGC
ACATGAACACGTCCTTAACATCAGCTCACTATTATTTATTCATTTCAAGTAAAAAGCTAC
CCACTCCCTGCATCACTTACAATGACCCTAACCTAGTTGATTTGTTGAGTAAAATTAAGA
TTATAATTCAAGTTAACATGATATGGATTTTAGAGTAATATAATATTAGCACTTGATTTT
TCTATGACTTAAGCACTGCAGTGCTGAATGTGGTCATTGCCGATGAATTTCAGTAGTGAC
CAATGAAGTCTGTATGTTGTAACTTGCACAAATCACAAGCAGCAACCCAAGATAAGGATA
AGTGTTGTCACATTTGTTTTGTTTTCATTTACTTGTGGTTAATTTCATCTGTGTTGGTGT
CAGAGTTTGTGTCCAGATGTCGTATCCAGTACTCAATGAAAGATAGCATTAAGTGGGCTA
TGGAGTTCCCCTGTAAGTGGACTGGCATTGATGTGTTGATGGATCACAATGAGATCATGA
AAACTTGACTATAGGACAGTGCTTGCATCCCAAGCCATCCATAATTTTATTATCTGTGCT
CCCAACAATAGATGTTGGTGTAAACTAAGTGAATACCCTTGTTGATGCTGCTGCATGCAA
GTGGGTCCATGGCCATCAAGTCCTCTGGACATCTTCCCTCGTCTACTCTTGCTTTCCTGT
TGTTGCTTGTTGATTGTTGCATTGCCTTGCCCCTATGGGCATTGGACTGTCTTTTGTCAG
TTTATCAGACCCAAGTCTGCCAACTGAAAGTATGGTGCTGCCAAAGCATATATGGGCTGA
AGGATCTGACGATCTGCCGGCACCAAGAGATGTGCCCTAGTATTTGTGCCAAACTGTTTT
TATTTGGGTTTCTGCATCGTACCAGCAGAGGGATGTGCTACAAGCAATCCACCACCATCG
CTTGAGCTCCAAGAGCATGATTCAATGATGGTGAAGCCAACTGTACTGTCAGCTGTGCCT
GATGAAGGGGATTGTGATCCCTTCCAGGGGATGTGTGTGCCAGGCACTTGGCTTAGGTGT
TATATGATACTTCATTTCAACCCTCTGTCATGTCCTGCATGATAGAAAGTGGATCTAGAC
TTTGTCCTTTGCCCATAGTGTTGGCCAAAGCCAATACAACAATCCATTGTGAGGCATTTG
ACCCCAGTGACATTCACAGGGAGGCCCTTGGACAGCTGTTGCTGAAGTCTCACATGCGAT
GGCAGTGAGCGAGAAAAATTATTTTACTTGATGATGATGTCACAGCCAGAGAGTTGAATG
GCGGTGGGTGCCAGTCAAGACTGGCTGTAGCTCATGATTTCTAAACTTTGTGACCGTTAC
TCACTCTGGGTATTCTGTGGTATTAGTTGTGTGGCCAAAGCTACAGTGTTGTGGAAGCTG
GGAAGCTAGGTGCATGGATCATGTCTTGTTTTCCAGTCTGAGACTGGGGCACTGCCCGAT
GGTTGTAGCGATTGTACCAGTAGGGAACTACCTTTTTGCTGTCATTATTAACTTAGTTGT
GTACCGTGAAGCAAGAATTACAAGAAAAACAGACTGATCTTGAGTCTGATTTTGGTCTTG
TTCCACCAGACAGGATCATCACCTACTCCAACAAGCTCAAGTGTCTAGATCGCTTTCACA
ATTTTTCCATCAAGTAAATATGACATCATCTTCTTTGAATTGTACAGTGCTTCAGAGGCC
TACAACACATACCCATTGTGGTCAGTGTGGATGGAAATGTCTTGGCATAGGAGTCAGTGA
GTTGATCAATTGATAAGCTTTCCTACTTTGCCTTGGTAGCTTGAGCTGCCATGTAATGTC
ATGCTTGGTTGGGATTTTCTTGCCTTGCACGGGCTGCAAATAATGGCCATCGTGAACAAC
ATTTGCCTGGGCCAGTTGGCATACTGCTAGGTGCAACCAATGTGTATCATTGGGCAAATT
CGGAATAATATTCTTGAACGTTGTGGATGTAGGTGACTATGAGTATCTGGTGCAACCCAC
ACCCTACTTATTGCCCTACTATGAAACTGGTCGGGTGCAAGTCTTACTGTGTTTGCATCC
TGAGGGGACAGCTCGATAGCTGTTGCAGATTTCAGCAAACATCCAATGATGGGTTCTCCG
CTGTTTCATAGGTCACCAAGTGGTGAGTGGATGTTGTGTAGGTTGAGGCAGATTGCAGTG
ATGACTGCAGCCCCCTTTCCACAATACGAGTCCAGTTTGTCCGAATAGTAAGGTGGGATG
GATACCCCCAACTTAGACATATTTGCTCTTCCTTTTCTTTTCTCCCTTTGCGCTGAATCT
TCTTTGTGGCTTTTGATTTACCACAAGCATGACCGATGTCATTGCAAATGTGACTGATGT
CACAGCTTATCGTTGGCACTTGTCTGGTGGGGATGCCGACAACTGCATTGATACCACACT
CTATAGGAGCAACCATACCCTCGTGTGTCACTTACCAGTTAAATCATTTTCTCTCTATCA
CCAAAGTAGTGCTGATTCCTCTTCTTGTTAAGCGCCCCATTATCCTCATTGGCGAGGAGA
CCTTTTCAATACTGCTGATGTAATCCCTCAGTGCTCTCAAATTAGCAAGGGTACAGGTTC
TTGCACATGCCTGATTCATGCTCTTCATGAGAGCTTCAGTCTGGTGTTCAACAGGATTGT
GCTGATGTTGATACCACAATGACTGCAAGCTTTGCCAAGTCGTGGAAGCCAGTGGAGAAA
TCTTGCAATACCAGCAGATGCACCATCAGATGATTTTGGGGCTAATCACCCTATCAGGCA
TGCTTTAGTCCAAATTCCAGTCTTGAGAGCAATACTGACTCATGTAGGAACCTGCGTACT
CAATGCTCAGATCAGTCTGAGAACATTCAATGTCCCCAGTTGTTGGTTGTGTAATGGCAC
ACAATCTGATTGTCGGATGACCCAGGGTTGTGGGTCTGAAAATGTGTTTTACACTCAAGT
TCTTGCAAGTGCAAGCCCAAAGCAACTTCTCACAAACTGGGTGGAACACATGTAGCTAAT
AACTTCTGTGTGATCCCTAGGAAGTGCCAAGTTTGTGAATTCAGATGTTGTGATGATTCT
TAGTGAATCATGTGCATGTTAAATTATTTGCCTAGTGCAATGTTGTCAAGTGTAATGAGC
TGAACTGGATATGTTGTTAAGGCTTCATGATGACTGGATGTGAACTGTGTTGTTCTGAGC
AAAGAGGAACGTTCACTGAATGTGCAAGACATCATCACTTTTGATCTAAAGCAATGGAAC
TAGCTGTAACTTGTTGTGTGACCTTGCAAATCACAACGCATATTGCAGAGATGTTCAATG
CAGTAGGAGTGTTTTGGATACATTATTGTCCTGTATTTTGTTTATTATCAAGCAGGTGGC
CAAGCCGTCCCGGTCTTGCAAGTGGTTGTGCTACTCCAAGCTTTGATTATATACTTGCTG
GATATCAGCAATGGAGTTGTTGCCTATTACCTAGGATGAGGTGCCTAGGGACATGTTAGT
TTGTCATTTTGACTAGCATTAGTCATTAAGACATGGGGATATTGTTGACTTTTGACCATG
TCAAAATGATTGGATATTGAAACAAGAGTTGCCGCTCGGATGCTGTGTTTGACCAAATTC
AAACCAACCTAGGCCATGTGCTGTGAGATTTTGTACCTGACCAATGTCAGACCAATGATT
GTGAACCGGCCTAGCTTGAGAGGACTGATTAATTTCACCCGTGTCAGTGTCAGAGTTTGT
GCCCAGATGTCGTATCCAGTACTAATGGAAGATAGCATTAATTAGGCTATGGAGTTCCCC
TGGAAGTGGACTGACTTTGACGTGTTGGTGGATCACAATGGGGTCGTGTGAACTTGACTG
CAGGACAGTGCTTGCTATATCTGCACTCCCTACAATAATTTTTGGTGTGATGCTGCTGCA
CGCAAGTTGGGACATGGTCATCAAGTCCTCTGGACATCTTCCCTTGTCTACTCTTGCTTT
CCTGCTGTTGATTGTTGATTGTTGGATCGCCCGGCCCGATGGGCATTGGGCTGTCTTTTG
TCACTTGTAGTCAGTGTTGGGAAATACTCACACCAAAATAACTAATAACATACACCACCT
TTACTTTCCCTGATACTTTCCACACACTTTTTTGTTACTATACTTACGTTAAAGTACATA
GTATTACACTCATCCTGATGGAGATTTGTGCTCTCAGACTCCTACACAAGGCTAGGGCTG
CCAACCTTAAATCTGAGCCTCCTAGAAGGCATTGTATCCTGTCTTAAGAATGACAAGGAA
TCTTTGCTAGCAGATGCGGATACTTATGGACTGGCAATCTTTGGAGATGGTGCCACCATT
GTGAAAAATCCTTTGATGAACATCCGTGCCAGCTCACCAAACAATCCAAGTTGTGTCCTT
GATGTCATTGACCGCAGCAAACACATGCTGTATGGCAGCAAAAATGAAGCTTAGTTAATT
GCCAAACACATCTTACCTCTTGTGAAAAAGATTGATCCATTCAAAGACAGAATTAATGTA
ATTGCCTTCAATGGAGCCACCAATTTCCAAAAGGCTGCAGAATTACTGAAGGAGCACTTC
CCTGTCATTACTGTGATGCAAGGAGTTGAGAACACCATTGCCACGATTCTTGGCAAGTGA
ACAGGACTTCACCCTATAAGAGACCTTTGTCAGTTTTCAAAAAAGGTCAGCACTATTTAT
GTGTCAGGTATTCTTTGGAACTGACAGCTAACCTCATTATTACCATTTTATAAGCTTCGC
AATAGCTTTTGTAACACCTGCCATGCCCCTTATGCAGTCTTTGCCAAGGCATCCAAGAAT
CGCAACAATGGTATAAGTTGGAGCTCATCAAGCCAGCAGTCTGCAGAATGGGGGGCAAGG
AAAATTCAATTACTGAGGGCACTTTGGTTAAAAATGCTTCACCAGAATATGTTGCAAGCA
ACACATTCCAAGAGTTGAAGCAGTTTGCTATTGTGGGTGAGGTTCTGTTGCACGGGGGGC
TTCTGGGACTTAGTGCAGTATGTATGCAAAGCATTTTATCCAATGTATTGTTTATTACTA
CTTGGGGATGTGAAGGTTGGAGGAATTGACAAAGTGAAGTATTTTATGCATCAAAACAAC
CGACTACTCCCAAAATCAATGGATGAGGTATATGAGAAGTGGGATAGTGACAGCTATCTA
GCTCTTAAGTTGAAGCTAGCCTGTGACACTGACTTGGAGTTTGACCTACCCAAGAGTATG
GGAGGATTGAAGACAACTGGGTTGGAGAAAGGTACAGCTCCTTTTGTTTCTATAAACAGA
TTTCAGAGTGTTACCTGATATATTATTTTATTTCTTTGACAGGTGATTATTTTTCAGATA
AATTGGACGACACTGAAGATGGAGGGAGCGATGATGGTGATGACGACAACGATGCCTCAG
TGGACAGTACAGACTCATTGGGGCAGCATGGGAAGTCTACTAATGAGGCAAGTCCTGGTG
ATGCCTTTGAGGTCTTCAAGTTTTGGATGCCCCAGTTATGGGAGTATTACAAACCTCACT
TATTGAATTATGTTGTTTGTGTTTCTTATTTTCTGAGTCCTGATCCCACTATAATGGCTT
TTGCTTCAAAACTGGAGAACAGGGATCTGGAGGACAGGTTGGCATGTGAACGGTTAGTCA
CCAAGATGTTTGTACCAGACCACTTTCTTCTTAAAGAGGAACAAGAATAGGAGGAAGCTA
GGTTGATTGATAAGTTTTTTCACTCATGAGAGTAGAAGTATATGTACTCCTGCTGTAATG
GGACTCATTTTACTTCACAATTTTGGGCTGTGACACATTAATATTTCCAGAACCAATCCG
AATTACTGCAGGAATTCCGGTTGGTTACTGATTACTGTGTGTTGATGACAGTAACAAACA
CCAGAATTTACAACCTATGTGTGTGAATTTGTAATGGACAAACACATCACTCATCTTGAG
GCCATCTGCAGTTTTGATGGCACTTCAAAGCGGTAGTACTAGTGGTATGGCAGGCCGATC
ATTACGCATGCTTGGCAACGTGAAACGCCGTTGGCCATAAGAGTCCAAACTCTTTGGATA
ATATCTCAATTTTCCTTGATTGAGTATGAACCCTTGACATGCCAACAACAGGATTCAAAT
TGAGTTCTTCATCTCATGTTACAACATGGTTCAATTCTTGGTTGACAATAGGTCCATGTT
TTTGATTTACAACAGGTCCGCCTTGATTGATAACAGGTTCTGCATCTAGATTGAACATAG
GTAGTGCTTCCCGATTGAAGACCACAATTGGATCTTAGTAGTTAATCTCATCCATTTGAA
CGTGATTGCCAGGTTCGTTTTTTTATTGAAGATGCGGGTTCACATCTTTGTTAAACACCT
CCACTATAATTAATAAAGTGTTCAGGACAAATGAAAAGTTCTTGATTCAGGATAAGAATG
AACGTTACCAGCTTGAAAGAAATGAAATCATTTTAAATAAATTCAACTGTTTTATCTGAA
CTTGCAAACATGTTTTTACAATGTTACTTTAAATGTATTACAACTTCTAAATCAAACTAG
GTTAGAAGATGGTTTAGAACTCTTGTGGTCTCATCTGGTCTCATTCCTCAAATGGTCTCA
AGAATTTCCAGATCTTTAGATAAGAATTTATGCCAAAACACTTCCCCTTTTACATAAAAT
TTAGACACTATTGAGGAATCCTAAACCAACCAATACACTGCCAAATCTCATCCTGTCTGT
TGGTAAAATGACTGTCAATAAATCCTTGTGCCTCGTTCCCTTATGCACTGCCTCCTCCCA
CAATCTTTCACAGAATATAAACAAACCAGGGTTTGGTGAATGAAACAAGTTATTGAAGTC
TCTGATATACCTCTCCATCACATTACTTGTCCTCTGATATCTAAAGGACAAACAAAACAT
TGCTCAATATTTTCAGGGCTTGTGTATTTGTATTTTCCATATGTAATGGTAACAAAGTAC
AATGAAATGTTATGTATTTAACAGTGATACATAAAACGCAGAAAACAATAACCACCCTCA
CATATCTCCCTCTTCCAGTTGTCACTGTAGTTTGTAATTAAAAATTTCTACGAGCATCTT
CCTAAACTGTGTTTTTGAAGTAACAGTCCAGATATTCTTTTAAAAAATGCCTTTTATCAC
ATCTCTTTATGCTCTTATCCTCAAGACCCTTAGCCCTGATGTATATTCTACCCACTTTTC
CATATCAACCCCCAGCACAGTCAAGAAATCAAATAGCAAAATCACCGAATATCATGTGTA
ATGTTAGTACATATGTGACAAACATTGACATACAACAGATTTTAAGTTCTCACCTAGCAT
ACGTATTCTGAACTCTCATTCATTTCTGTTACTCACAAAGAATACAGATGTAACATTAGT
CATGTATACCAATCTTCTCACCTCCCATACCTAACTCGTAACGTACCCTTCCTTTGCAAA
AGAAAAAAATACTAAAGATGTAATCAAATTGATTTTGTGCAAACAGAGGGAACATTTTGA
AGCTCAAAAAAGAAGTTGTTTCATTTGTAACAATGCATGAGTCTATAAAAAACTTACACA
CTCTCTTGGATGTCAAGCCACATGGAGGGGTACAGTACGTAGTAATTGGTATGGTTCAGT
GACAAACCGCAAAGTGAAGTCCTGCCTCGACCACACATTTTCAAAATACGGCTGCATGAG
GCTCAAGCAAATAAAAGAAGGGGTTTTATATGTTACCACATATGAGCAAACCTTCATCAA
TCAGCATGAGTCAGGGGCCTGAGATCACACAAGGTCTTTCCTTCAACAATAGGCCTCCTT
TCTCTCATAGCCACACAAAACTGAACACCATCAAACAGTTCATAAAGCCCTCCCTAATCA
TGCCCCTCTAACCTTATTGACCAGTCAAGTCAAGTTCACAAAAATCTATTACGTCAATTA
TTTTGCTAATGGTTGGTTGCTTTTTCCCCGGTTGGTTGTTTTGTTCATGGTCTGTCAGAT
TTTTGTGTGGTTCTTAATCAGAGGCAGTTCATGCACAACAAAGTTTGTGACACATCGTAG
TACAAACTTTGCGTAATCTGACAGATCAGACATATGGTAATGATTTTTACATCTCTACAA
AAGTGGACCCAATACTGTTTACAGGGCTACATGGAATCAATGACAAAATTAAAAATGCAT
GCCAAGAAAAAACAAGACTAGATGAATATAAAACCATCATAGCGTAAAGTATTTTTTGTT
GCTATGTCCATTGGGATACTGCCCTGATAGTTAATTCCTTCATCGTAAATTTAAAATTGT
ATTATTGTGAAAGAAAAAGAAATTGGGCAATATTAACAATGAAACCTCTTTTACCATCAA
GATATTGAAATTAGTAGATGAAATGAATTCAGTATACTATTTAAAAACACACAGACATAA
ATAAAAATCAACATTTATCAAAATGTATATCCATTGGAAGACCGCTGTTTTCTGACTTTT
ATAAGTGCCCAGTTTGATTAAACTATTTAGATATGCTGATGTCCTTGAGACTATTTGACA
AATGTGACCAATTGAGACCATAAGTATTATTTACCTCGGAGATGAACACCGTATTCAATT
CCTTTCTGCTTTCTCCTCTGTCCAAACATACCAAAAACCTCTTCAATGATTCCTGTCATT
GCAGAGGTAAGAATGAGTTGGGGGTCATTGAGGTGCCGGAAGAGAAGGAGATGGTATATG
GAGACGGGCCGATATGAATGACACCGTAAAAATGGGTGGTGAGTGGGAGAAGTCAACAAT
TAAGGTTTTGAGCCCACTGCCAGCAAACTGGCGGGAAAATGCAACCTGCCATACATTAAG
GAAAAATAGAGTAAATTGATAAGATATTAATATTTATTTGCCATATTAAGAACATTATCT
TCTGCCAGATTATAACCCCGGTCGCTCTAATCCTGACATATGTAGGCAATAGCCCTTTTC
CCCCATGACCCATTATAGCCTTAGTGCATAATTGCTTATGTGTTAGAGCAAAATATTCAT
TAGATTGGCTTGTTCACTTGGCACAAAAAATCACTTAATTTCAAGAATTTGAGGCATAAG
TCTTCCTCAGATATGTCTGAATAGGCTTCATTTTGGATGGGGCTGTTTGATTTAGTGTAT
TGCCCTTGCTGTGGCAACCTGAACCAAAAAGTTAAATAGAATGTTGTTTGAATCTTGCCA
AGCCAATACGTATTCCTACGTACCTTCAGTCATACTAAAAATTTATGTGTGATGGCTCCT
CTGCCAACTTCTGTCAGTACAGCAGAAGCTTCTCCATTTCCATCTCCTTCCAGACCCCCA
CATGTATTCTCCATTCTCGGCCATTGAATTCATCAAAGCAGCATGCATTGGTTCATTTCG
TCTCCTTCTGCTCCCAGTCATCAATTGTGCCACCGATTCTAATGGATAGTGCTTCTGATC
TTCATCAATTGTACATCCAATATATTTCCTTGGGATTTGGCCATCTTGTTGACTCTCAAT
TGTGTGATTTCTTTTTATCTCCCCTCCTTTGCAGAAAGCTCTTCAGAGCAGCCCATCACA
CTCATCTCTACAACCCTATGCTGGATCTTATTCATCATGATAGCATGTGCACTTCCTTCA
TCTTCAAATAATTTACAGCAACCCACATGATCTTCTTCTCTGTCACATATGATTGGTTGA
TTTCGCCGTGTTTTTTTCTGTGGTAGTTCTTCTTCACGACCTGTTGCACCTTTCCTTCCT
TGGCAAAACTGTGGTGGTTTCTTCAAGGATCACTCTTGCCTTTCCATCCTCAGGAATTCT
GCTGCAGATCTGCATTGACAACTGATCATGCCTTTCCTCTTGGCTTTAGATCTTCTACCT
CTTAGAAATGTCAAAGCCTTCTCCACCAAAAACATTTAAAAGAGATACTTGCAAGAGAAC
CTACATCCATGATCAGCTGGCATCCCCATCATCAAGCTTGCCGTCTCCACTTTGGGAAAC
AACACTTCTACAGCATTAAAACAGTGGCCCGCATGGGAGGAATGACAGTCATGATGTAAC
TTTGGGCCAAAGTCCTAACATGACGGAAAATAACTCTCCTGCCAGGAATGACAGTCCTAT
TGAAGAGGTTGTCATAACTGATGACATGGATGAAGGTTTATCCATGTCCACAGATGAGAC
ATGGTCACCATCCATTGAAGGAGAGGAATCAAACGATGATCTTGATCTTTATGATGGCGG
TACTATGTGGCAAAATGTATACTAATCCAGTTCAAAGACTTTAGTATTTCTTTCAACAAG
GTTGATTCAGACCTTGAGTATGGCTATGTTGATGAAGTGAAGGAGCTGAAGGAGATCCTA
TGCCAATTCAACACCATTTCAAGTGAAAACTCCAAGATGACAACCAACCTTAATGCCACC
CAAGAGATGAATGATGTTTACATTGTGGACATCTTTTTCAGTGTACTTGGTTTTCAGAAT
AAATCATTGATTAAATGTAAAAGGGAACCCATGGATAAAAAGGAGTTTGAGATGTTCCTA
AGAAGGTTCTTTTGGCTTTGTTTCTACTGGTGCAGTCTTGCTCATGTTGTGAAACATCCA
CAGTTGTACCCCATTCTAAGCAACACACTGCAGGCATTGCATTCCAGAGGCTCTAGTTCG
AAAGCAAGATTTCAGAAATACATGATTTGCTGAGAATTTTGGAGGACATGCCAATGCTTC
TCCAATGCAGGGTACTGGTGACATGACAGGTAATGCTGTCTTCTCGTATTCAATATATGG
TATTGCCAGAGAGCTGGAAAAGATGTTTTATAATGTAGGAGGTCAAACATCTCATATACA
TTTGTTCACAGCTAAACCAACCTTATTATTGATGATGAGAAACTATGAATGAGATCATTG
AAAGCAAACATAGCTCTCTTTCAAGACACAAGAGTCCTAAATTGTGATTTCAACCAGAAG
CTCTCTGTCGTGTCATACGAACCGACCCCAGAATTCAAGCAACTTAGAACGCAAGTATAC
TACATCATGCAACAGTGGTCAACCTTAAACACATTCTCTTTGTCGTTGCGGGTTTTACTA
ATGTCCATTGTACTGTTCTCATCCAATTTCCTGAAGAAAAACTCACATGTATGCAAAGTA
TCCTTTCTGGAGTTTACCACCACAGTTTGAAGTGGTCTTACACTACTGCATGAACTTCAA
ATGATCCCCTGTCATGTATACTTGCATTCTGTCAAGAAGTCATATCAACAAAGTGACATG
TAATCACAAAAGATGCAAATGTTATCACATGGATCATCTGGAAGCAATTATTGTCAATGA
TTCAAAAGACTCGATTACCTCTTCCCAAGGCTCATAAAACCAGTCCAGAAGTCATATCAA
GAAAGAATTGATCAAAAGAGAGAGTTGAAGAAATGACAAAGTACTTAGATGGAATGATGC
TCCCATTCTCCAAGGGTACACCAAAACAAAAATTGGTAATGAGAAAGTTCAAAAAATGGC
TGTTAATGTTAGGTTCATGTTGAAGTACTGTTTCTCCACAAAGGCAGCACCAGTTTGCAT
GGGTTATTCTGCAATTCAATAGCATTACAAGTATTTGAAGGTTTCTATGAAGGATGTTTT
ATTTGAGCTTGCAACTTCATACAAGCTCATGAATCCAATTAGGGGAGTGCTGCTAGAATC
CATATTTTTACACATCCACAAGTAGAGAGTAAAGATGAAATCGTAGAAAGATCGAATCTG
GGCACAGTCACTGGGTCAAGACAGCAACAAAATATGCTATGGAACATATCATTCCTGATA
GTCGATACAAACTGAAGAGTTCATTACTGATGACATGCTCAATAATATTTGACTAGACAT
TTATTTGCCTAAATCACATGGAAGTTATGTTGATGCAAAAACAGGCAGAAGAACAGTTGG
AGGAGCAAAAGCTAAGGGGAGAGTACTCACTCCTAGTGAACATGTGCAAGACAGGATTAG
CTACAAAAGGCTATAATGGGCTCCCCAGCATTGCCTTCCATCACTAGTAGGTACCACACC
AATAAATCGTGTCCGCTGTAATATCTTAATTCATTATTCTATTTTCCTGTTGTCGCAATG
TTTCCAATTGCTTTTTCACATCCCACAGAAATTTGTACATAGGAATAGTGCTTTTTCTGC
CTCCAACTCCAAACCAACCCCAACATCATGGCTCGCTGAAACCAGAGAGACTGCAGGCGT
TTAGGTTGGGGAGCATCATGCACTGTCCTGTTGAATTATCTTCAAGAAATGAAGTTCTTG
AAAGAGCAGAACCCAAATTTCATGAAGGCAGGTTGCCTGTCAGAACTCATCGCACTGCGT
TGCAAAACAACTACACGCAATGGCCCACTTTCGAAGCTGTATTTTTCAAACATCGCGATT
TCGATGGACTTGTTCACACAGCTTGTTGCTATGTCCAAATTGACGTGGAGGGTGATCCCT
TTGATTTCTGGGGTAGCGCACACTCTCCACGTGTTTTTCCCGAGAATTCTCCTGTTGCAT
CCCAAGATGAAGTCGATCATTTTGATGACTTGCCACCACTTGGTGGCAATCTTGCAGAAG
ACATAGCCAATTTTCACAACCAGGGCTTCAATGTTGATGACGACAGAGAGCCAGCCCAAG
AGCAAGTTCCCACTGAACCTGAAGTTGTCCCTCAAAATTCTGGGCTTAAGGACGGACAGA
GTTAGGGTTGGGATGTTATCAATTGACGGGCCATCATAAAGCAAGAAAAGGAAGGGTACA
CTTTAAGCACAACTTCTCTCATCATGGTGCTTCATTTTCAGAAGTGTTCCTCCATTTCTT
TCATCTCTCTTTCTTTTTTTGACACATTTCTGTCAACTAATGATGCCATTATGGCTCTTG
GTGAACCTGAATTGTCATGGGGTGAGCTCCGCAGATTCTTGGAATATTATCCTTAATGGC
AACAATTTCTGGTTTCAAGAGGACCACTTTTGGTGGGAGAATCACAATCCCTACAGATTC
AACCCATAAATGTCAAAGCAATGATTCAATTCTATAATGCGAGAGCTATACTTAACCTGG
AGATTGCCACCTCAATTTGCCAACAAGTTCTGGCAGGTACGTGATCTTGTTATAGCTTTT
AACTCTCACATGGCATCCATCTTTTTTTCAAGTTGGGTGATCTGCCTAGATGAATCCATG
TCCACTTGGTTCAACAGATGGACATGTCCAGGATGGGTTTATTGTCCAATGAAGCATCAT
CCATTTGGTAACAAGTATCATACAGCAGGTTGCGCAGAATCTGGTATCATGTTTGCTATG
GAATTGGTCGAAGGGAAAGATAGATCCCAAGATTTAGGATCCTATGAGATCTCCAGGTAA
AATAAGACTGCTGGGTTGATGCTGCGCATGTTGAAGTCTTACTTTGGTGCTGGGAAGTAC
GTTATCCTCAATTCAGGTTTTGTGTCCTCAAGACAATTATTGAACTCAAGTGACTTGGAA
TCTATTCATGTGCTTTTATCAAGAAGAGACGCTTTTGGCCATCAGGAGTTCATGGTAATG
CCATGGATGAGCATATGGCTGTAAAATATGCTGGGAGGGGGTAGATGCTCTCAAAGGAGC
TGAAGGTGGTGTCACATACAACTTGTGGGCCATGAGGGAACTGGACTGCGCCATGAAAAT
GATGGCCTCAGTGGCAGTCTTATTGCCAACGATTCATGCAGGTCGACAACTTGGTGGTGG
ATTGAGGGTGGCATCAAGAAGACAAAGGACTTTACTTATACTCTACCCTTTGACCACCAT
TTTTGTTGCCGTCATGCAGTTGACAATCATAATAACCTCCGTCACTCATTGCCGTCATGG
GAAGATACATGGGTGACCCAACATTGGGAGCTACCGGTACTTGCCTTTATTATTGCAGTG
TGCGAGGTCAATGCATACCTTGCCATCAGGTTCTGTGAAGGCAAGAAAGCAATGCCTACA
CTCCTAAACATCAGGAGAAAGTATGGCTGGCAATTGATCATGAACGACAACTTGGTATAA
GATACTGTTGAGCATTATCAAATTACTTTGGAGGGTGCTCATACCCTTTGTCATGCTCCG
ATGCATGCCAGGGTGTATCAAAATTGCTACTGGATCTGTGATGCATTTCAGAGGTACCAG
CAGTACGCATGTGGGTACCTTGGATGCAACAACCATATCAGAACTTATTGTGCATGCCAT
CCAGGTGTCTGGTTCGTCATGTTTTGGATGAATAGGAGCTGACATGAGCCAAGGATACGT
ACTGGTACCCCTGACCCAACCTGGGCCCAATATCAAGCCCATGAGTACACATACAAATAG
GAATTTTCCTAACTAAGGGTAGGATCCCACCAAATAGAAGCAGGACTCGTTAACAAGACC
ATTGAGTCCTGCAGGACTTCTTAACAAGACCATTGGGTCCTGGGGGACCCACTGGCAGGA
TTACATCTACAGCCTAATTAGGTTCAAGTGGATTCAGGTTGGCAGGCAAGAATGCATGTA
CAGCCCAAACCAGGTGCATGTACACCCAGTTTGGCATGCATGATTCCTATAGGGTTCATG
CAAATCTAACCTCCTCGAATTACATGCAAAATGCATGATAAACTAGAGAGGACTACCATG
AGGCATTCCTCATTTTCATTCAGTTTTTTAGCTCATAAAAATAAACTCCAAACAACTGGA
ACATCCTTTTTCTACTTCTTATCTACAACTACTTTTCGATTACTTCCGGCTTAGGTCACT
ATCGTACGATAGCCAAACTCGGTAAGTTGATTGCAATTTCTACCACACAAAAGGCTCATC
CCGACAACCTACAGGCGTACACAAGACGAGGTTTACCACGGAGGGTACTACGTTCCTTGC
ACGTCACCGTGCAAATGATTTTTTTCTCAGTCCACCAAGGAGCTCTTACAAGAAGCTCTT
CGTAGGCACTAGTCTAGGTGAAAAGTTGAGAGCCATGTCCTCCGTGAAAGCATTTCCAGA
AGGGCTCAAGCGGGTAGAGTGTGAACGTGGCGTTGGCGGGAAGAATTCCTCCATACGCTA
TATTCCTGAGCAGGATCCCATGCAGAATGCCCTCGCGAAGGACGAAAAGACCACCTACTC
TAAATTTACTCTCCCGAATACCGGGAATGAGTTAAAGGTGACGGATTGGGCGTCCGGGAC
TCCCGAGCAGCCTCTACTGCATGTACGCTCCGCGATTCACGCGTGCAAGCAAATGGGGCT
TGACACGGACTTCACTGAAGCCGAGAAGGCTGTTGAAACAGCCAAGATCGATGCTGAACT
AGCAAAGGAGGAGTACGTGAAAGTACGCAATGCCAAAAAAAGAAGAAGGGCAATAAGGGA
GATGCGCCCGGTATGACCACCAAGACTGCTTCACCTGCCCTAGTGGAAGCCAAGGCATCC
TACGACAAGGTCCTGAAGGCTCTTGAAGATGTGAAGCTCGCCGTCTCAACAGCTGGAGCA
AAGCCTTTTGAGCTGTATGGAAACCTCCTCTCGGACGAGGCTCGTCAGCCGTGGGAGAAG
ATTATCAAAGCCCAAGTGACTAAAGCTCCTTGGGAAGACGTCATGGGACTCCCAAGAAGA
CTTGTGTTGCAGGTGTTCCGTCATGATGCGGGCGAGGCCCTCAAGTATTATATCACGAAT
ACGTTGAAGAAGCCCAACCGGGTTTCGATACGTCAGTTTTTTGTCCGAGTAGAACAGCTC
AACAGCTACCTCGAGACATTGCCCTGCCTGTATTACAGCCCGAAGGCTAATCAGGCTACC
AAAAAGGTATTGCCCCTTGATGACGCTGACCTCGCGACTTATCTATTGCGCATGTGTCCA
GCCAAGTGGCAGACCCAGTATGACTTGACAGAGAATACCACTCCAGTCAGTACTAGGGCC
CTACTATTGGTCCTAGAAAATATCGAGAACAATGCGGAACTCGATAACAAGCCCGCTAGC
ACGACCAAGGCAAAGGGGCTGAACAGAAGCGGAAGATGGAGTCGATGGACTCCCGCATCC
CCAAGAAGCCCAAGAAGGTGGGCTGGACTGAAAAGCACTGTGTGCTATGCAAGAAACATG
AAGCGCACAAAAGTCACAATACGCGTGACTGCCGCCGTTATAACAAAGACGGTACTCCGA
TCAAGAAGAATGGGGGCGCAGGTAAGCCCAATTCTAAAGAATGGAAGCCGGAGTGTGCGA
ACTTTGCCCAGATAGTGCGGGCGGAGTTGAAGAAAGCTCTCCGCAAGAAGTCTAGCAAGC
GCAAGAAACGTCGCGCCAATGACTCGGAAAGTGACAGCGACTCCGACGACAGTTCGTGAA
GGTGCGGGTCCGATAGCACTGGGGAATTACATATCTGTAAGAAACGTAAATTAATTACTG
CAGTTGACAGTTACACTACCCCCAGTCCGAGTAAAGCTATCCCGACTAATAAAAGTCAAA
ATTCTAGAAAAATTAAATTAGCGGTCACGAAAGACAAAATATCAAAAAAATCTTGTTCCA
AAACAAAAAAGCCCGAATTAAAAATTCGGAATAAAGTGAAGTCAATGACCTCATCTAACT
TAAAAAATCTTACGACAAAAAGTTGTCAGAAATAAAACACAGTACACTGAGGCCAATCCA
CATATGCCCAGTGTAAATTATAGCATCAATCAACCCAAAGAAGTGATTGCACCACACACC
AAGGACCGCCTCGGTGTTACGGCATTAGTAGCCATAATGGAACCGGCGACTGAAAGTCAA
TCCGCCAGAGCATACAAACAACCTCTGCGGAGTCGCCCCAGTAACAAAATCAAAGTCCTA
CTGGACTCTGGGTCTGATGGAGACCTTATTTTCCTACCAAAAGGAAAAGACAAACCCTTT
CCCTACCTGGCTAGGCAGGTGCCAAAGTCTTGGCATACGTCAAATGGGAGCTTCCAGACA
ACTGGAAGAGGCAAAATCAGGATCAAATTCTTTGAGTACTCCAATTCCAAGGAATACCTT
CTACAACCTGACATTGTAGAATACAAGGAAGATGACATGACCAAACCAGGGTTTGACCTC
ATTCTAGGTAGTAATACCTTGAAGGAGTTAGGAATTGTCCTAGACTTTCGGACAAAGGAA
ATCACAGTAGATGACATCTCACTGCCAATGAGAGACATCAACAAACTAAAAACAAGAGCG
ACTGTGGAAAAAGCTTGGACTATGAATAATAGCATCTATCAAGAGACGTCCAAGGAACCC
CAGAGTACGCTGGAGGCAACAAAACGCCTCATAAAAATATTAGACGCTAAATATGAAAAA
GCGGATCTCAGGGCAATTGTCAGAGACAACTGCACACACCTAAGTGGCCCAGAACAAGCA
AGGTTACTGGAACTCCTACAAGAATTTGAGGAGCTATTTAGTGGGAAACTAGGTGACTGG
GATTGTAAGCCGGTCTCCCTCCAGTTGAAGGAAGGAGCACAGCCATACCATGGCAGGCCT
TTTCCCATACCCAAGAAGCACATAGAAATCACCAAAAGGGAGGTACAGAGGCTATGTGAC
TTAGGGGTACTTAAATGGCAAGATGATTCTGAATGGGCATCACCCACATTCATCATACCC
AAGAAAGACAACACCGTTCGGGTTGTCAGCGATTTTAGGGAAGTAAATAAACGCATAGTG
AGAAAACCGTTTCCCATTCCCAAAATCAGCACTGTTCTACAGGAACTAGAAGGCTTTACA
TATGCCACAGCCCTTGACCTAAACATGGGCTATTATACCATTAGATTGGATCCAGATGCG
TCCAAAATATGCACCATTATTTTTCCGTGGGGTAAGTACTCTTACCTGCGGTTACCAATG
GGTGTTGCATGTTCTCCCGACATCTTCCAGGCTAAGATGTCTGAGCTAATGGCAACCCTT
GAGTTCGTCCGAACTTATCTTGATGATTTACTATGCATCAGCAAGGGTAACCTAGAAGAC
CATCTTACTAAATTAAGAAGGGTTTTCATCAGGTTGCGAGACGCAGGCTTGACCGTCAAT
GCACGCAAGTCGTCCTTCTGTGCCGTGGAGACAGAATACCTAGGATATGTATTATCCAGA
GATGGTATAAAACCACAACCAAAAAAGGTACAGGCAATCCTTGCATTAACACCGCCTCAA
AATGTTAAACAACTCCGTAGGTTTCTGGGCATGGTCCAATACTACAGAGACATTTGGGCA
AGACGCAGTGAAATACTTGCACCATTAACCAACTTAGTTGGTGAGTGTGGACACACCAAG
GTCACAAGGGCTAACAAAACTAAGAAAAAGCCGTGGCATTGGGATGACATCCATCAGCAA
GCATTCGACACTGTAAAGGCAACTATCGCTCGCGATGTTACCTTGGCCTACCCTGATTAC
TCACAGGGATTTGAGATTTACACAGATAGTTCCAAATATCAATTGGGCGCTGTAATTACT
CAAAACAACAGGCCGCTGGCGTTCTTCAGTAGAAAACTGAGTCAGGCGCAGCAAAAATAT
AGCGTGACCGAACAAGAACTACTGGCCATAGTAGAAACACTAAAAGAGTTCAAAGGCATG
CTTTGGGGACAACAAATTACGGTCTACACTGACCACAAAAATCTAATGCAGGATGCTCTA
GGTCTGACCTCTGATCGAGTGTATCGCTGGAGATTACTCTTAGAAGAGTATGGCCCCACC
ATCGTGTATATCAAGGGCATCCACAATACAGTTGCGGATGCCATCTCACGACTGGACTAT
GGACCCGTCACAGATGACAGGTCAACTTGGATGACCTTTGCACAATGTTGGTGTTACCAT
AACATGACACAGGCGGAATCATCCCTAGCAACCACCCAGGAATCCATGAACCAGGTGTTT
GCGAATCGAAACGAAGAGGACTCCATCTATCCTCTCACAACCAGAGAGATAGCGGAGGCA
CAACAAGAAGATGATAGCCTTCTAGACAAAAGCTACTCAACTCAATTAGTTGAGAACATT
AAAGTACTCTGCAAGGATGGCAAAATGGTTATTCCAAAAAGCCTCCAACACCGTGCGGTA
GCTTGTTTCCACCACTACCTACAACACTCCGGGACCAAGCGTCTTGAAGAAACTCTTTGT
CTTTCAATGTATTGGGAAGGTCTAAGAACGACAGTCCAATCACACGTCAAAAAGTGTCAT
AGTTGCCAGGTGAACAAGCGCAGTCAGTTAAAATGCGGGAAACTGCCTACAAAACTTGCA
ATCACCAACCCTTGGGAGGCATTATGTGTGGACCTCATAGGACCGTACACCCTCAAGGGC
AAGGACAAGACACAAATTGACTTCATGTGTGTCACAATGATCGACCCTGCATCAAGCTGG
TTCGAAATTGTTGAGTTGCCAGTATCACAGCTCCAGGAGCTTGATATTCCCATGGGTACA
AAGGGGCAAAGGAGCAAAGACACACATGTCCAACCACAGCAACCCTACTTTGACAAGACG
TCAGCAACAGTAGGTAATATAGTTAACAGGACCTGGTTTAGCCGTTACCCACGTAGTCAA
TACATTATCTACGACAACGGAAGTGAATTCAAACTTCACTTTGAGACCCTCTGTGATTCA
TATGGTCTGAAGCGTAAGCCAACCAGTGTCAGAAACCCACAAGCAAACGCAATACTCGAG
CGGGTGCATCAAACAATCATGGCGATGCTCCGCACAGCTGATTTAGACATGGCCGAAACA
ATCAGCGAGAGTGACATTGCTGACTTTCTCACAAATGCCGCATGGGCCGTTCGCTCTACC
TATCACACAGTACTAAAAACATCGCCAGGAGCAGCTATCTTTGGAAGGGACATGTTGTTT
GACATCCCCTGCATTGCTGACTGGTCTGAAATAGGGGAATAGAGACAGCGGCAAACAGAC
CGCAACACAAGACGGGAGAATGCCTCTTGCATCGACTGGGACTACCAGCCCGGTGACAAA
GTACTGCTGTGAAAAGACGGTATCCTCCACAAAACAGAGAGCCGGTATGAAAGTGATCAT
TGGACCATCACGTCAGTTCATACGAATTGCACAATAAGGGTTCAACGTGGGACTAAGTCT
GAGAGACTGAACATTAGGAGAGTTACACCATACTTTGAATAAACTAAATGTACCTTACCC
CTTTCTCCTTCTAAGATTTACGCTTCGTCTATGCTACACCATCTTTTTTTCCCCTCCGAG
TTTTTGTTTCCTCAGGTGGTTCTTTTTTTCGTGTGCATTGACACCTTATTGCTCCATTCG
TGGAGGCGAGTGACATGAGCCAAGGATACCTACTGGTACCCCTTACCCAACCTGGGCCCA
ATATCAGGCCCATGAGTACACATACAAATAGGAATTCTCCTAACTAAGGGTAGCATCCCA
CCAAATAGAAGCAGGACTCATTAACAAGACCATTGAGTCCTGCAGGACTTCTTAACAAGA
CCATTGGGTCCTGGGGGACCCACTGGCAGGATTACATCTACAGCCTAATTAGGTTCAAGT
GGATTCAGGTTGGCATGCAAGAATGCATGTACAGCCCAAACCAGGTGCATGTACACCCAG
TTTGGCATGCATGATTCCAATAGGGTTCATGCAAATCTAACCTCCTCGAATTACATGCAA
AATGCATGATAAACTAGAGAGGACTACCATGAGGCAGTCCTCATTTTCAATCAGTTTTTT
TAGCTCATAAAAATAAACTCCAAACAACTGGAACATCCTTTTTCTACTTCTTATCTACAA
CTACTTTTCGATTACTTCCGGCTTAGGTCAGGAGCACAGTGACGAGTAAGTTAAGTCAGC
ATTTTTAGTTGAAGTTGAAGTTGAAGTTGAAGTTACAAAAATTAAATTTTACTAAGTAAT
TTCTCAAGCAAACTTTATGATATATTGGTGCCAAAACAGGTGATGTTCTGCTTAACAAGC
TTGTAAACTTATTTTAATCAAGGTCATAATGTTGGCAATGAACCTAGTACTACATGAATA
TTGAGAACTTTAGTGAATGTATGTAGTATAGTATGCATACAAGTTCTCATGCCCAAAAAT
GCATGTGCATCATAGTAGTTTTGAAGGCATTGATAAAGGACCTGCCATCTGACATGAGCC
AAGGATACCTACTGGTACCCCTGACCCACCAGGCCCCTTTTTCAGGACCCAGGGACAATG
GCTCTTCCCAAACAAGGGGAAGTATACAAAAACCCAACTCATACTTTCTCAGAAAGAATA
TATTTGAGATACATACCTATCAGGTATATACCTCAGAAACAATGAGTTAAGTTAAGCAGT
GGACAGGGGTCAACTGCCCAACTGAGGAGCCTAAAAATGCAATACTTTCTCAACTAGCAA
ACTTGCAGTGTGAGAGCTTCTCTGTAAATATTGGACACACTGGCCTCCAATATTTTACTT
GTTAATCACAGTGATTTACATGATAAACTCGAGAGGATCACCATTAGGCAGTCCTCATTT
GTTGACCATTTCAGTAGCTTATAAATTAAGTCTTCAGACAACTGAAACATCTTTTCTACT
TCGTTTATCTACAACTACTTTTCGATTACTTCCGGCTTAGGTCACTATCGTACGATAGCC
GAACTCGGTAAGTTGCGCGCTCCTCAACCACACAGAGGCTCTTCCCGACGACCCACAGGC
GGTCGAACAAATCAAGGTTTCACAACGCAGAGTACGTCGTTTCTCGCACGGCACCGTGCA
AACGATTTCTTCCTCAGTCCACCAAGGAGTTCCTACAAGAAGCTTTTCTTAGGCACTAGC
CTGGGTGAGAAACTACGAGCCATGTCCTCCGTGAAAGCGATTCCCAAAGGGCTTAAGTGG
GTGGAGTGCGAACGTGGCATTGGAGGGAAGAACTCCCCCATACGTTACATTCCTGAGCAG
GATCCCGTGCAGGATGCCCTCGCGAAGGACAAAAAGACCACCTACTTCAAGTTGACTCTC
CCTAACACGGAAACGAGTTAAAGGTGGCAGTATGGGCGTCCGGGACTCCCGAGCAGTTTC
TACTGCATGTGCGCTCCGCGATTCACGCATGCAAGCAGATGGGGCTTGACACGGACTTCG
CGGCAGCCGAGAAGGCTGTTGAAACAGCCAAGATTGAGGCTGAACTAGCCAAGCAGGAGT
ACGTGACAGTACGTAATGCTGAAAAGAAGAAGAAGGGCAATAAACAAGAGGCGCCGGTAC
GACTACCGAGACCGCTTCACCGGCCCTAGTAGAAGCCAAGACCACGTATGACAAGGTCTT
GAAAGCTCTAGAGGCTGCGGCTCACCGTCGCAACGGCTGGAGCGAAGCCCTTCGAGCTTT
ATGGAAATCTCCTCTCCGACGAGGCACGTCAGCCCTGGGAGAAGATTATCAAGGCCCAAG
TGACTAAAGCTCCTTGGGAAGACATCAAGGGAGTACCGCACACGGAGACTCCCACGAAGA
CTTGGAACTCGTTTCACGAGTGCGCCACGCTTCACCTGTTGCAGGTGTTCCGTCATGACG
CGGGCGAGGCCCTCAAGTATTACATCACGAATACGCTAAAAAGCCCAACAGGGTTTCAAT
TCGTCAGTTTTTGTCCGAGTTGAACAGCTCAACAGCTACCTCGAGACACTGCCCTGCCTG
TATTACAGCCCGAAGGCTAATCAGGCGACCAAGAAGGTATTGCCTCTTGATGACGCTGAT
CTTGCGACTCACCTATTGCGCATGTGTCCAGCTAAGTGGCAAACCCAGTATGACCTCACG
GAGAATACCACTCCGGTCAGTACGAGGGCCCTGCTATTGGTCCTAGAGAATATCGAGAAC
AATGCGGAACTCGATAACAAGCCCGTTGGCACGACCAAGGCAAAAGGGGCTGATGCGAGC
GGAAGATGGAGTCAATGGACTCCCGCATCCCCAAGAAGCCCAAGAAAGTGGGCTGGACCG
AGAAGCACTGTGTGCTATGCAAGAAACATGGGGGGCCGCACAAAAGTCACAATACGCGTG
ACTGCCGTCGCTATAACAAGGACGGTACTCCTATCAAGAAACATGGGGCGCAGGTAAGCC
CGGTTCAAAGGAAAGAAAACCGGAGGGCAGTAACTTCGCCCAGATTGTCCGGGCGGAGTT
GAAGAAAGCTCTCCGCAAAAAGTCTAGTAAGCGCAAGAAACGTCGCGCTAACGACTCGGA
AAGTGACAGCGACTCCGACGAAAGTTCGTGAAGGTGCGGGTCGGATAGCACTGGGGAATT
ACGTAGATGTAAGAAACGTAAATTAAATACTGCAATTGACAGTTACACTACCCCCAGTCC
GAGTAAAGCTATCCTGACTAATAAAAGTCAAAATCCAAAATCAATTAAATCAGCTGTCAC
GAACGCTAAAATATTAAAAAAATCTTGTTCCAAGACAAAACAGCCCGAATTAAAAATTCG
AAACAAAATAAAGTCAACGACATCATCCAACTTAAAAAAATCTTACGACAAAAAAGTTGT
CAGTAATAAAACTCAACATACTGAGGCTAATGTGAACATGCCCAGTGTAAATTACAATAT
TAATCACAAACAGGAAGTGATTACAATGAACACCAAGGATCGCCTCGGTGTCACGGCGTT
AATTGCCATCATGGAACCAGCGACTGAAAGTCAATCCGGCAGAGCCTACAAACAACCTCT
GCGGAGTCGCCCCAGTAACAAAATTAAAGTCCTACTGGACTCTGGGTCTGATGGAGACCT
TATTTTCCTTCCAAAAGGAAAAGACAAGCCTTTTCCCTACCTGACTAGGCAGGTGCCAAA
GTCTTGGCATACGTCAAATGGGAGCTTCCAGACAACCGGAAGAGGTAAGATCAGAGTCAA
ATTCTTTGAGTACTCTAATTCCAAGGAGTACCTTCTACAACCCGATGTTGTGGAATACAA
GGAAGATGGCATGACCAAACCAGGGTTTGACCTCATTCTTGGTAGTAATACCTTGAAAGA
GTTAGGAATTGTCCTAGACTTTCGGACAAAGGAAATTACAGTAGATGACATCTCACTGCC
AATGAGAGACATCAACAAATTTATAGACAAAAGCTACTGTGGAAAAAGCTTGGACTATGA
ACAATAGCATCTACCAAGAGACATCCAAAGAACCACAGAGCACTCTGGAGGCAACAAAAC
GCCTCATAAAAATACTAGACGCTAAGTATGAAAAGCGGATCTCAGGGCAATTGTCAGAGA
CAATTGCACCCACCTAAGTGGCCCAGATCAAGCAAGGTTACTGGAGCTCCTACAAGAATT
TGAGGAGTTATTTAGTGGGAAACTAGGTGACTGGGATTGTAAGCCGGTCTCCCTCCAGTT
AAAGGAAGGAGCACAGCCATACCATGGCAGGCCTTTTCCCATACCCAAGAAACACATAGA
AATAACAAAAAGAGAGGTACAACGACTATGTGACTTAGGGGTACTCAAATGGCAAGATGA
TTCTGAGTGGGCATCACCCACATTCATCATACCCAAGAAAGACAACACCGTACGGGTTGT
CAGCGATTTTAGGGAGGTAAACAAACGGATAGTGAGAAAACCGTTTCCTATTCCTAAAAT
CAGCACTGTTCTACAAGAACTTGAAGGCTTTACATATGCCACAGCCCTTGACTTAAATAT
GGGCTATTATACCATTAGATTGGATCCAGATCGTCCAAAATATGCACCATTATCTTTCCG
TGGGGTAAGTACTCTTACCTGCGGTTACCAATGGGCGTTGCATGTTCTCCCGACATCTTC
CAGGCTAAGATGTCTGAGCTAATGGCAACCCTTGAGTTCGTGCGAACTTATCTGGATGAT
TTACTATGCATCAGCAAGGGAAACCTAGAAGATCACCTTACTAAACTTAGAAGGGTCTTC
ATTAGGTTGCGAGACGCAGGCTTGACCGTCAATGCGCGCAAGTCGTCTTTCTGTGCCATG
GAGACAGAATACCTAGGATATGTGCTATCCAGAGATGGTATAAAACCACAGCCAAAAAAG
GTACAGGCAATCCTCGCATTAACACCGCCTCAAAATGTTAAACAGCTCCGTAGGTTTCTA
GGCATGGTCCAGTACTACAGAGACATTTGGGCGAGACGCAGTGAAATACTTGCACCATTA
ACCAACTTAGTTGGTGAATGTGGACACACCAAAATCACAAGGGCTAACAAAACCAAGAAA
AAGCCGTGGTATTGGAGTGACATCCATCAGCAAGCATTCGACACTGTAAAGGCAACTATC
GCTCGCGATGTTACCTTGGCCTACCCTGACTATTCCCAGGGATTTGAAATTTACACAGAT
AGTTCCAAATTTCAATTGGGCGCTGTGATTACTCAAAACAACAGGCGCTGGCGTTCTTCA
GTAGAAAACTGAGTCAGGCGCAGCAAAAATATAGCGTGACCGAACAAGAACTACTGGCCA
TAGTAGAAACACTAAAGGAGTTCAAAGGCATGCTTTGGGGACAGCAAATTACGGTCTACA
CTGACCACAAGAATCTAATGCAGGATGCTCTAGGTCTGACCTCTGATCGAGTGTACCGCT
GGAGATTACTCTTAGAAGAGTATGGCCCCACCATCGTGTATATCAAAGGCATCCACAACA
CCGTTGCGGACGCCATCTCACGACTGGACTATGGACCCGTCATAGATGACAGGTCAACCT
GGATGACTTTAAGCCCAGTGTTGGTGCTACCACAACACCTCACAGCCAGAAGCATCCCTA
GCATCCACCCAGGAATCCATGAACCAGGTGTTTGCTAATCGCAACGAAGAGGACTCCATC
TATCCCCTCACAACCAGAGAGATAGCGGAGGCACAACAAGAAGATGAAAGCCTACTAAAC
AAAGGCTACTCAACTCAATTAGTTGAAAATATTAAAGTACTCTGCAAAGAGGGCAAAATG
GTTATTCCAGCAAGCCTCCAACACCGTGCGGTAGCTTGGTTTCACCACTACCTACAGCAC
CCCGGGACTAAACGTCTCGAAGAAACTCTTCGTCTGTCGATGTATTGGAAAGGTCTAAGA
ACGACAGTCCAATCACACGTCAAAAAGTGTCACAGTTGCCAGGTGAACAAACGCAGGCAG
ATAAAATACGGGAAACTGCCGACAAAACTTGCCATCACCAACCCATGGGAGGCTCTATGT
GTGGACCTGATAGGACCGTACACCCTCAAGGGCAAGGACAAGACACAACTTGACTTCATG
TGCGTCACAATGATCGATCCTGCAACAAGCTGGTTCGAAATTGTAGAGTTGCCGGTATCA
CAGCTCCCGAAGCTTGATATTCCCACGGGTACAAAGGGGCACAAGGGCAAAGACACACAT
GTCCACGAGCAACAACCCTACTTTGACAAGGCGTCAGCAACAGTAGGTAATTTAGTCAAT
AGGACCTGGTTTAGCCGTTACCCACGTAGTCAATATATTATCTACGACAATGGAAGTGAA
TTTAAACTTCACTCGAGACCCTCTGTGATTCATATGGTCTAAAGCGTAAGCCAACCAGTG
TCAAAACCCACAAGCTTAACGCAATACTCGAGCGGGTGCATCAAACAATCATGGCGATGC
TCCGCACAGCTGAACTGGATATGGCCGACACCATCAGCGAGAGTGACATTGCTGACTTTC
TCACAAATGCCGCATGGGCCGTTCGCTCTACCTATCACACAGTACTAAAGACTTCGCCAG
GTGCAGCTATTTTTGGAAGGGACATGTTGTTTGACGCCCCTACATTGCTGACTGGTCTAA
AATAGGGGAATATAGACAACGGCAAACTGACCGTAACACCAGACGGAGAATGCCTCTCGC
ATAGACTGGGACTACCAACCCGGTGACAAAGTACTGCTGCAAAAGACGGTATCCTCCGCC
AAAACAGAGAGCCGGTATGAAAGTGATCCTTGGACTATCACGTCAGTTCATACGAATGGC
ACAATAAGGGTTCAACGCGGAACTAAGTCCGAGCGACTTAACATTCGGAGAGTTACACCA
TATTTCGACTAAACTAAACAAGACTTGTACCTTACCCCCTCTCTCCTCTCAAGACTTACG
CTTTGTCATTGCTACACCATCTTTTTTTCCTCCTCGCGGTTTTCTTTTTCCTTGAGAGGT
TTTCTTTTTTCGTGTGCATTGACACCTTATCGCTCCATTCGTGGGGGCGAGTGACATGAG
CCAAGGATACCTACTGGTACCCCTGACCCACCAGGCCCCTTTTTCAGGACCCAGGGACAA
TGGCTCTTCCCAAACAAGGGGAAGTATACAAAAACCCAACTCATACTTTCTCAGAAAGAA
TATATTTGAGATACATACCTATCAGGTATATACCTCAGAAACAATGAGTTAAGTTAAGCA
GTGGACAGGGGTCAACTGCCCAACTGAGGAGCCTAAAAATGCAATACTTTCTCAACTAGC
AAACTTGCAGTGTGAGAGCTTCTCTGTAAATATTGGATACACTGGCCTCCAATATTTTAC
TTGTTAATCACAGTGATTTACATGATAAACTCGAGAGGATCACCATTAGGCAATCCTCAT
TTGTTGACCATTTCAGTAGCATATAAATTAAGTCTTCAGACAACTGAAACATCTTTTCTA
CTTCGTTTATCTACAACTACTTTTCGATTACTTCCGGCTTAGGTCACCATCTCACATGAA
ATTTTGGCTGAGGCCAAAAAGGTTCCCAACACATCATAATCGATTTGATGAACTTTCCTT
TTTTTGTTTATCCCCTTTTCTCGGAATTGGATTGAAACATGCAGGGGCAGTGTACCTTGT
ACTTTATGATTATGTTGCACCTTCGGATGTAATTTGTACTTTCACTTTTGAAAGTAAGAA
GTACATCTGAAGGTACATTGTCACATGGGAATCGATATGTTATCTATGGGAAATCATAAA
AGAGTACAGAGTACATCCAAAAGTAATTTATGTACTTTCGGATTTACTCTGTACTTTTGA
TTGTACTGTGTACTTTCAAATGAACATTAACCTTACTCGAATTTTTATCCTTGTTTCAAG
GATAAAAAATTTCTGGCCGAAATTAGTGAAATCGTCGAAATTTTTATCCTTGAAATTTTT
ATCCTTGAAATAAGGGCAAAAATCATCTGTGTTCATTCTCATGGTTGCCATTTTTGGGGA
TCATGTTGCGGTCTCTCTTTCTCTACACCATTCATCAGACAAGAAGTTGGGCTATCTGTT
GGTATGTTTTGGTCGTTTTGGGTGCTCTGCAGCCTCAGATATAAACCAATGCTTCCGACA
CTTATTTTCACAAGATACCTACCGAAATGGAGTTTTTTTACTTAAGGAGCTTGGTGAGTG
TTTCAACCGTGGCAGGTGTGCAAATGGACGTGGTGCATTTATGCTTTACTAAGAGTGGTC
ACATAGGAGTTAGAACAGTTTATGCATAAATATTTTTGTCCTTATTTCAAGGATAAAAAT
GACATTTTATTGAGATCAAATGGACTATACTTGCCAAACTTAATGAAACAATTTTGCATC
AACTGCATGTTTATTACCAAACCTTAGCATCAAATACCGATATTCATTGCAGGTATCAAC
TAATGTCCACTTGGAGTCCACTTGTGGATACTCTCTAGTTGTGTTTTATTGGTCCATCAA
AACAGGGGTTTTTATCCTTTTTTATTCTTTTTTCGGGCCTTGAGTAAGGTTACACAAAAA
AATTATTTAACTTATCAAAAAATCAAAAAATAGGGATATTGTGCTTGTTTGTGCTACCCA
ATCCCATTACTGAAAAAATGTGTGTCATGATAGCGCGGTTTAATGCAATAAAAGTATTAA
CTTATGCAAGATTCTGCATATGTTGTAAAAACATCTTGTGCAGAATCTTGCATAAGTTAA
GATGAGTTGGGCCAAATTTGCGTTCAAGGGTTAATAGCTTTGTCTGCTATAGATAACTCA
CCTTTTTGGCAACCCCACCCACAATGCCTCCACATGCTGTTTAAATAAATGATTCTCATG
GAAAGTAGCAAATTGGACTGTTTTCATTTTTGATGTAAATTTCCCTGAAGTCCTGAGCTG
AATTCAGTTAGTGTAACACCTCACCAACCAATCTTTTGTACATTAATTGTTGCACCAGGA
TGCACCTATAAACCAGGTATTACGGTAGAGAGGTTTTAACAGGGTTCTAAGTAGTCTTAC
TAGGTAGGTATGGTATTACACCATGTCATCAGCATGCCCTCCATTCTTCTTCCATCTGTT
AGACCAAAATCAAGGAAAAATGTGATGCCCAGGGAATTGCAAAAATCTGAGTTCACTGGA
TTGCAATATCCAGGGAATCGTTTTTCTTCTTGGATTTTGCATTCTGGCAAAAGTGCAATT
CTTATGGAATAGCCAAATTTTGGGGGGATTGGTAGAAAGCTAATGTATCCACCCCATTTT
CTTCTGTTGGAGAAAGGATACCGGCACACAGCGGTTCCAGATTGGCATTAATTCTGATCC
ATTGAAATGTGCCAACCTGATCCCAACCATTAATTACGATTATCTGGGAATTGTAATCGA
GCACACTTAAACAACTGCATTCCAATTCCATAGGAATCCTAAAGCCAATCATTACTCATG
TTTAAAAATTATCAGTTCAATATTGAACGGATTACTCTCACAAAGATACCAACCAATCTA
GGGCTAATCACATAATTTTAAAATAATTACAAGTGTTTCCTAAGAATTGATTCTCGCTGT
TTTTGGCCGGATTGCATTCCCTGAATATTGCAATCCGGTGAAGTCTGATTTTTACATTTC
CTTGGGAATCACGTTTTCCCTGGATTTTGGCCTAGGGGTTCAGGGAACACCAGGAAAATG
GATTATTTTCTAAAAGGTATCCATGTTCCCTCGTGCATAAAACCAAGAAGTAATGGCTAG
GAATAGTACCACACTGTTAGTATGGGAAGGTAGTATTATAGCATAGGTAGCATTGCAGTA
TTTATCATACGCGACTGATTGGTGATGCACTTATGAGAATGGATACAATCTACATCTAAT
GTAGAAAACTAAATAAAAATCAAACTTAGAATATTAGAATCTAAACAGATTTTGTTTAAA
ATCTAAAATAAATTTTCAAAATCTGTTAGATCTAGAGTGGACAATTTCGAAAAACAAAAT
GGCTTGTGAAGAAATTAATATCTACCTTAGAAAATCTACTTCATACTTAGAAAATCTATG
CTCTTAGATTATTCCTAAACTATGTTTTAAGGTCCTAGACTATGGTTTGTTTTGATCTAT
TCTCAGAAAAGAATCGATTTAACATCAAGAAATCCTTCTCAAGAAAGTTCCAGCTTGCCC
AAAGGCTCAAACAATATGAGTATCTATAGACATTGGCAAATTAATTCGGGATTTGTTTTC
TTTTAGAGAATTGGTTTTCTTTTGGCTTTTACACTTTTTTGTACTATTCCTCTGTCGAAA
TCATAAGGTATCCAGTTTTCTTTTGGGTGATTAGTTTTCTTTTTGGAGATAAGCTTTTCC
GTTCAATGTCAAAAGTTACTGAAAACCCAGTCCTGTGCATATATCACCAATGACATGAAA
AGGAATTGGTATGGGAGAACAATGTGAGTGTAATGTGGTGCAAATCTATGGTACTGTATG
TACCATACTGTAAGTACAGCTATATGGAATACACCACTGAGTTTTTTCGCATATTATTTA
GTGCATACATATCATATGTGTAGAGCTGTATCATAAATATAAGTTTTAAAGCGGTGAAAT
TAATTACTCCTGTTTCTGTTCCAGTGTCCTTTCTCAACACCATTGCATGTGCGTGAGGGA
TACGGTAGTACCATACAATAAGTTATGAGGTAGGTAGGCTTCTATTTTTTACACTGCTTC
ACCCCGTGAGACATGTCCCAACTACCAGAGGTGGTGCAATAATTGCACCACAAATTTCAT
GCTAATCCGCTCTTTTTTGTGGTGCAATTATTGCACCACCTCATCTCATACTATTCTGAT
GCATGTAGACAGAATAGCAACAGACAAATTTGTGAGAAACTTGGTTTCTTGATTATTCTG
AACAGAAAACCTGTTACTCCACATTTTTTCGGATAATTTGAATTATTCTAACATGTATTC
TAATAAATTCATAGTGCCGTTATTTTTCTTTCTTGTTATTTTCTCAACATTTTCTTTATA
GCTTGAGCAGCTTCACAACCTCCCCCTTGGAGATAAAGCCTTTTCAGGCCGAAATGTCAA
CGACATCTCTACCTGTTTGTACATTGGAATAGTCCAACAAGGTGGTGCAATAATTGCACC
ACCTGGAAAACAAGTAGAAATATACAGGGGTTCTACAGAGGTGGTGTAATAATTGCACCA
CCTCTGTGGTAGTTGGGATATGCCCTCGTGAGCAGTAATACATACTATGGTAGGCTTCTC
GTTTTCTAGATACGTACTAGTACATGGAGATATTGTTAGTAAGCCCCTCTAGTTATGGAG
GTATTGTACTTTCGGGTATAGCACCTACTCCGTTCTTGATAAAACTTATCTTTAAGAGCC
TTTAACCCCGCAACACATCTTCCATTTCTTGCCATCACTTGCCTTCAAAAAATAATGAAA
TGAAACAGAGGGCGCAATAGGGCGCAATCCGGAGCAATGAAGCGATGGCGAGGTTTCCAC
CCTTTTATCATCATTATTTGCCATCTGTTAAGCATCTTCGGTGTCATTTATCCTGCCGCA
GCATCTTCCAATGGAAGCGATCGCATCACTCCCCGACATCAATCTAACGCATCGCCAACA
AATCCCCTTTATCCAACGGGTCGAGATCGACCGCACACTTATCGAATCATATCAGACAAA
ATTGTCTATTCCGGATGGAGACGTGTCATTCGTCGCACTGTATCTCCCCCAAAACATGTA
CATCCCCATCACTACGACGACTACAACTCCAAGAATCATCTCATAGATTTCGACATTATT
GATCAAAATCATGGCACTAATGGAGCAGTCATAATATTCGCTTGGAATTCAACGTCGAAA
ACAGCTACAATTGTTCGAGAGTATATGCCGGGTTGTCATCGTGTTTTGGGGGGGTTGGCA
GCGGGACTTGTCGAAGATGAGAAGCATACAAGTGAAGGAAACGGAGAAAGAACTTTGGTG
GCGGCTCAATGCGAGCTTGAGGAAGAATGGTGAGTGCCATTTGGCTATGTCTTTTCGGTT
CGCAGTTTCGTTTTTGGCTCTGTCCATACTGCAACTGTTTGAATATTGTGTTAAACTCCA
CTTCATTCCTAAGTCATCTTGCTGGAGGGATGTGGTATCGATTAACAGAAGAAGGCATTT
CTGGTGAGATTCGTTTGATGAAATAACTGAACATTTCTCTCAGTTGCTTGATAAGTAACA
CGCGATTTCATCTCCCAGTACCAATGGACAAATACGTAGTCACCGAAATAACGCCATATC
TTGTCATAGACCCACATCATGTGCCCAATCCTCGACCTCTGGATGACGAAGAAGATATTG
AAATCCTCACTGGCATTTCCCCTGCAGAAATAATGCAAATGATTCGTGAGGGTGACATGA
ATTTAGTGGGCGGATGGGGCGCCTTGCTGGCTTTGGCGAAACTGAGAGAGCTTGGTGAAA
TTTGAGATTGGTCGTTGGGAATTCTTGCAGAACAATTTTTCCATTACTGCTGGGCTAGCT
ATCATATTGCCGACATACACGAACGAAAAGTCTAATTTCTGCCTAACTAACAGACAACAT
ATAGACTATGAACAACTACCATTTTACGAACCTAAAGAAAGTACATTGCTTTCTCCATTA
TTCTTGCACCCATTTACAGAGACCCTCGAAATTTTGTCCTTGTGCATGATTGTTTCAAAT
TCACGTTGCCTTTTCTGCGCTCAAAAAAATTATGAATCAAATGGAACGATGTGATTATAC
CATTCACATCACCAACACATGAACCCATCCCCCCGCTTCCCTCTTTCCCACACGCATGTT
CCCATCAAGAAGTCCTCAACGGAGGACTCACCAGAACCACGATATCCCCCCTAACAAACA
ACATTCCCACATTCCTAGTCCTTTTACTGACAATCTCCTCTCCCGTCTCTTCGTCCTCCT
CCACCGACGTGATCGTCTCCTCTACCTGAGAAAGGACCATGTTAAGATGCTGATCGTAAG
CGTGGAGAGTGCCGCGCAGTTCTCTCGAGTTGCGGCATTTGATGTAGACTCTTTCGGAGA
GGGAGAGTTTTATCAGGTCTAGCGGTTCTTCCATTGTGATGCGTGGGGTTTGAAGGATGG
GGGCGGTCTTTTGGTGATCGAAGGTGTTTAAATGATGTGCAGGATGTCTTTGAGTAAGGC
GAGGCGACTAGGAAATTAATTGAGGCGTGGAAAGAGCGGGGATCTAAGCAGTGGAGCAGG
TTGGAGCCTGTTGGAATTGTACGTTAGGTATTGTACGTCTATCTCGTGAGGATGTAGCAA
AATTGTCGTAGGCTGCGTGAAGGGTCGGGTCAGAAATTTAATTTGAACTGGGCGGCGGTT
ACCTTTCTGAATGAACAAAACGATACCTCAACAATAACCTATCTATATTAAAATAAATTG
ATTTTTGAAAAGAAATCAAGGTAACAAAGAAATATCCATAAAGGTAACTCGATGGTAACC
CCTTGCCCTCCCCATGCCTACCCTATGCCTACAATACCCATGCCTGCCCCATATTCTACC
CCATGCTACTTTCAAAACACATCACAGGTCTATCAAAGGTGATCACATCTTTACACGGAG
GTTACACTGAAACACCGTTATCATGGACTTTTCCTCCGAGCCACCAAGAATGGGTTCCGT
CATCCGCGGCAGAGCCCCCGCCACATCGCTATCCTACCACGAATCCGGCTCTCATCTCTT
CATCGCCTCAGAAAACGACTCCTCTCTGCGCATCGTTGATTGTATGAACGGCTGCGTCGC
CACCGATCGACCATCCTTGATCAAATTGCAAACACAGGGAATTCGCACCGTCCGAGCCAC
TCATCATGGGCATTGTGTTTTACTTTCTCCGGGGTTGCAGTGCGGCCCAAAAATCAATTC
TGTTTATTATCTAAGTGTTCATGATAACAAAATATTGAGGGAGTTCTCGGGGCACACTGG
CGTTGTCACCGGCATTTCCACGAGTCCATTGAATGATAATTTTCTCACTTCGAGCGTGGA
TGGGACTGTTCGACTGTGGGATGCCGGCGTGTCTGGAAATCCCTCGAGTCAACTGAAATT
ACCACAAAATGTAGAAGGGTCTCCGATAGCATCATTTGATACTACTGGTCTCGTTTTTGG
GGTTTCTGCAAAATTGGCAGGTGACGAAGGGCATGTAAGTTCGTTGGAAACATCACTGTT
TTCTTGGGACTTCTCTATTGTGAATTGTGACATTAAACAATTTCTGAATCATTTTCAAAG
CACATCCAACTCTACGACGCCAGAAACTCCAGCGTCGGACCTTTCTCAGAAATGAAAGTC
TCACGAAAAGAACTGGAACAAAAAATACATGCCTGTGGAAGCACACCTGAACGTGCCTAC
GCACTGAGTAAAAATGAATGGACGTCAATGGAATTCAACAAATCTGGCAAGCAAATTCTT
TTCTCTTCCAAGGGCGTCGTAGTTTCCGTTGACGGTTACGAAGGGACGGTGTTGCATTCG
TTTCTTCTCGAGGCTGATGATAATTCCACTTCGTTAGAATCAATGGCTGGATGTTTTACT
CCTGATAATCGAACGGTACTTTGTGGGAATGAGAATGGGACAGTTAGTTGTTATGATGCG
AGTACGGGGTTGTTGACACGGAAGATGAAAGGTCATGTTGATCGGGTAGGTTGCGTAGCT
GCGAATCCCAAATATGCCCAGATTGCAAGTGCCTGCACAAACACCGCGCTGTGGATATGG
TAGAAATGTTAAATTTGGCGATAGAATGTTGCATTTGACATTCATTTGAAATTCATAACA
AAAGTGGCTACAGTATTCTTGTGATATTGCTAAATCTTGTGCATGTTTATTGAATGGCAT
TAGGTGAAGTTGTTTGGAAATCTGAGGGTTCATACTTGAATGCAAAATTATTTATACACC
CCATGAATCCAAATCATTCTCCCTTTTCGACTGATCAATTGCACCATTCATATGTGGAGG
AAATGCTGTTGTTGTTACTTGAGTGTTCATCGGCCATATTCAGTTCTGCGATACCCCGAA
ACTCATTCTTTGGATCTCCTGGTAGTTGTATTCAGAGAAGATAGGAAAAGAGGTTGTATT
CATTGCGGAGTGAGAAGTTGCTGCCTCCGCTAATTTTTGTGTCGAGTTGCTGTTGAGTTT
TTCCTTCTTTGTCGTAGAAAGTGACGATTGCGAAGTGTTCGTAAGCCTACATTTGGGCAA
GGGAGGGGCAAAGATAAATATAGCGTAGACTATGCACACCATATTACATCACTTATCTTC
TATCCGTGATCAAGCAAAAAGAATAATCAACCTAAACTACCAATGAGATTGAATGAGAAC
TCATCAACTGGACCTAGATTTTGTCCCAGTCCTTCCAATACAAGTCCTTAAATCTCTCCA
TAAACTTCAGAATATTGTCACAATTCTCTTTCGTGTACTTCTTTTGAGGAAAATCCAACG
GAATGTATAAAAACTGCACCACGTGTCCAAACAATGTACAATCCCAGGTAGTTGCTTCGC
CCCAAAAAATGAATTGCTTCTCTCCAAGATAATCCGAAATCGATTGAATGTCTTGACAAG
ATATTGTCCACTTTTCGTCATCACTGTGTCGACCAAATGATACGTACTTCATTTTCTGTG
CAAATGCCCATGGCAAGACACGCATCCAGATCTTGCCAAAGAACCAGCCTTTCAATGTGA
AGGACCCTTCATTTTTAAACCAGTCAAGTGGTATGACGGCAGAACAGAACTGTTTCATGT
GTAATCCATATCGGTAGTAAAAACCAAGTTGTGTAGTATGTTCTTCAATCATTCGGGTGA
ATGCGTTGGCCACTGCGGTGTCTTAACACGAAAGCACATTCTTTTCTATTTTGTCTATCC
CAAATTTCGTTGACAAGAAGTGAAGTCTATCCCAAATTTCATTGACAAGAAGTGAATGAG
AAAATTGGAGTCTGCAATAACGACGCCCTTCTCTTTTGAATTTAATCAAATGTAGGGGAT
TTGGCCCTTGAGACCAAATTCAAGCAGCTGCAATGGAACAATGCAACAACATTCGTCGTT
GCAAGCCATCCTCATAGGTGCAAGTATTGAAACCTATCTCCTCAAAAAAGCACAATTGGT
CCATCAATCACCTGGGGAATGGGCCTCGTCATCAACTCTCTGTGATAAAAACAGTCAATC
ATTTCAGAGTCAATTCAAAATGATTCTTGCTGTTCAACCGGCATCTTTTAATTCCAATAA
AGTAATATCATGTTTACTACGTGATTCAGACGATGGCCACTATGGCCACCATGTCTGCAA
TGTGTTTTTTGAGGCCACATCAATGTGGTTTTTGATACCACATCACACGTGTGCTTCTTG
GGAGTCATTTTTACTGTGACTCATAAATTGCCATGTTTTTATTTGTCAATCACTCACAGC
CAGTAAGCCTGGAGTGATTGAGTGGGAGGTTTTCTGTCGCAGCTTGTGTCTTTCCTTCCC
AGCCACACTGACACACACAAGTGATCATCCAGCCCAGGGCTAGTTACTCATAAACTTTCA
AGTGCTTTTTATGGTATTTGCATGCTTGATCTTTCAGTTAGTAAATAGATAAAATAAGCT
CACAAAACAAAAAGTCAAAATCAATAAAAATTTATGTCAAGCCCTACTGCTTTGATTTTG
GGGACACCCTTCATCTTGCAGTACCTCTTTTCATCCGGATAGCAACACGCTTCCTCTGCG
CAACTACAAAGTCTACCGCCTTTGTAGCAACTTCTACATACCTGATTTAATCACCAGAGT
ATTGTCCAGAACAAGTTGTAAAAGTTATAATCCTTCGTCTTCCATCACAGCTGTGGACAA
TGAAGTAAATCATCTTATCCCATTTACCTATCATCATAGCATATCACAATGACCCTCCCA
ACCCTCTTCCTAACGTTGATCCCAACATTGCTGCTATTGCTGGTGATGTAGCAAACCTCA
CCGCTGCTGTTCAGGCTCTCAATCAAGCCATTCAAGCAACTAACAACAAAGTTGCCAACA
TCATTGATAACTGGCCAGGAGCCAATGCAAACGCTCCTGTTCCTGTCTTCACGCTCTCTC
CTGTAACTGCTGCCGTTGACAACTTGATTGATTTCTCCACCAAGCATGGTGCCCAGCTCT
ACAAGACTGGTTGTTCATCTCTACCTACTTCATTCAGCATGAATGCTGCAGGTGTACTCT
TGTTCCAGAGGGAGATGTTGAATAGGGTCAAAGCGATGGGATGGGACTCTGCCATTCAAG
GTGTCATCATGTTTGCCAATGCTGATGGCGATTTGATTAATGTAATCACTGACTTTGGCA
GGATCAGCCATGCATCTATTCTTGCTGGAGCTGACAGGTTCATCAATGGAGCTCAGCACA
ACCAAGGTGCTGCTCAGGGCAATCACATGATGGCCCACAGCATCACCAGCACCATTTTTG
CTGATAAGCAGTCTCAATTCTTGGCTTACAAGTTGAGGTACGAGACGTCCCCAAATGGCT
CCAATGAAAAGATCATCGTGGCAGCAAGCTACTGGAAGACCATCATGGAGCTCACCTTGC
TCGACTGCACTGTGACAAACTCAGTCCTTAGGAATGATCTTTGCAATGTTGGCCAGTTCT
GCATCAATTCTAATGGCGACATTGATGCCATCATTGACCCTGTCACCCTGAAGTACACCC
AGCTCTATTCCCATCAAGAGGACATGCCTGACCTACCTGAAAGTCTCATTGCTGCTTTCA
AGGATAATGTGGATGATGATAACTTCTCCAAGTACTGGGACAAGAAGCATTCTGACTTCT
GGGATGGTGAACCTGTCATGGCCAACATTACTCTTGAGCAGATTCTCATTTGGGCCAAAA
CCAAGTTCAATCTCTTGGTTTTGCAAAAGAAATGGGGGGGGGGGCAAATCCAAGGAAATG
GAGGATATCATTGGTCTCAAGGCCCAAGTTGAACGGTTAGAGGAGTCCAAGCTCAAGCTT
TCAAGTCAGCTTGCCCAAAAGCAAAATGTAATCCTTCTGAGGACTCCGATGGCAAGGCTT
CTGCCAAACCTGGCAAGGCTGGGGCTCCTAAGACAAAGAACAAGAAGAATTTGAGTGACA
AGAAGAAACAGAAGGCAGATGAGGCATGGATGAAAGTACCTCCTAAGGATGGTGAGCCCA
CCATGAAGATGTATCGGAACAAGAAATGGCATTGGTGTATCCAACACATGGCTTGGACCA
TTCACACTTCAGAGGAATGCAAGTTGGGCAAGGAACTTGCTGCTGCAGCTGCTGCTGGCA
ATTCCATCCCTTCCACCACCACGGCCAATGCTGCTACTGTTTCTGCTGACAATGACAATG
CTTACGCCGCTCTCATGGGCACTCTTGCTGCTTCTGCTGCCGCTTCCTTCCAGAAATAGG
GGTTCAGACCAGCATGGCACTCCTTCATGGCTATCTCTGTGCCATGGCTGAGGCAAATTA
TTCTTCGAAACTTCTACTACTTTACTTCATCCTTCTACCTATGATCATCTACTACGTTTG
CTCCATCACTTAAGACTTCCTCACTGCTGTCGAGAGGAATAGCCACCGTGGCCTTAGCTG
CCGCTTGTACTACCACAAAGGCTTCCTCAGCACCAGTACCACTACCATTAGTTCAAAGCT
CGTATGAAACAAAAGAAGAGAAGAAAGTTTAGAAAGCCCAAGCCATTATTTCATTTAACA
ACCAACGGGAAACTCATCATTGGGATTTACTTGTTTGTAATCCGTCTCCATCGAGTTGGT
CGACATGTGTCCAAACAGATCCAATGGTTACGTTCCTGCCTCCGCTCTTTCTTCTATCAC
ACCAACGGCAAGCCCTTGGATCCTATGGTTGTTGCATACTCTGCAACAGCTACTGGCCAA
AACGCTTCTGTGGCCAATTCAATACTGATTCCTTCAAGATTGGTATTGATACAATGTGCT
CCTGCACCATGTCTGGCAACAAGCATCATTTTGAAGATTTGAAGGAGGGGCCTACTCCGA
AAACTGTTGGCGGCATTGGTGATTCTACGCTCAAGATTGCTGGTATAGGTACTTTCGTCA
TCAACATTGTGGATGACACTGGCAAAGTTTGCATTGTCAGGATCCCGAATAGTTTATATG
TCCCGGACCTGAAGCTTCCTTTCTTGTGTCCTTGGCACTGGGCTCAAGCTGCTAATGATC
ACGCACCTAAACCTATGGGCACCTTTGTGTGGAACTTTGACAAGGGGGCTCAAATGTGGT
GGGACCAGCACAAGCATTGCAAGACCGTATTCCATGATGCATGTACCAACACGCCTACCT
TCAAAACTGCCGCTGACACTTCGAAAATACAAGCTTTTGAGGCATGTTTCCAGGCAATGG
ATGCTTCACACCTCAACCATCGAGCAAATTGTGTGTCCCTGACCTCCATCGCCATACTCA
TTGATCTACTCATCAATTGGATCCTGCCGAATTCACTGCCGATGAGGAACTACTTTCTTC
CAACCTACCTATGTAAAATGAGGGAGTTAGTAGTGATGATGACACTGTGCATACAGGCAA
TCACGATTTCTGTCTTACCAATTCAAATCAATGGTGTCCTATTTTTCCAATAGGCTACCA
CGACTGGGGGGAATGCAGCCACTATTGACATGCTTTGACTCCTCTGATTGGGCAGCTTCA
TTATTCTCCTCTCCAGTTGCTTTCTGAGGCCGCCGAGCAAAAGGGGGCAACCCAAGCTTC
TGATGACCAAGCAGAATTGATGAGATGGCACCAGCACTTGTGCCACCTTTCCTTTGCAAA
TTTGAAGAAGTTAGCTGAGCAAGGTGACATCTCTTGTCAACTGGCCAAGGTTACGCCTCC
AAAGTGTGCTGGATGCATGTTTGGCGCCATGACCAAACTATGGACAAGAGACAAAGGCGA
GAAGCGCTCCATCTTTGTTGCCACCAAGCCTGGTGAAGTTGTTTCGGTGAACACAATGCA
GTGAAAGAGTTAGAATTTATTGCTCAAGCTCAGGGAAAGCTCACTTCTCATTGTTACAAG
TATGCTACAATATTTGCGGACTATTTCTCCCATGTGCAATTCATTCATCTACATTGCAGC
AACAGTTCAGCCAAAATTGTGCAAGCCAAGCAAACATTTGAACATTTTGCAGATGATCAT
GACTGTGACAATGGCCGATTTGCAGATAAAGGGTTCATTGCAGCATGCAAGGCCAAGAAC
CAGCTCATTTCCTACTGTGGTGTCAATGCTCACTTCCAAAATGGCATTGCTGAGAAAGCT
ATTCGTGACATTACTGAGGCAGCTTACAAGGCACTTCTCCATACTAAGGTCCTTTGGCTG
CTTGCCATCGATCTGTCCCCTTGGCCCTATGCCATGCGCAATGCTGTTCACATTTACAAC
ACTGTCGCTGTCGTTTATGGCAAGTCGAGGATCGAATTGTTCTCCAAGATGGATGTTGGC
TCCAACATGAAGCACAACCACACATTTGGATGCCCAGTCTTTGCTCTCCCAAATGCCCTT
GCATCTGGTGGAAAGCTTCCCAAGTGGTCTCATAGAGCTAGGTTAGGCATCAACCTGGGT
CCTTCACCCAATCATGCTCGGAATGTCAATCTAGTTCTCAATTTGACTACTGGTCTTGTG
TCTCCCCAGTTCCATTGCAGGTTTGATGACTTCTTTGAGACCACCAGGCTCAGTGGTGAA
GATGTGGTGACCACAGCCCCTTGGTGTGTCCTTGCTGGCTTCAGGAGGGCTGATGGTTCT
AAAGTGGAGTCCAATGTCGATGTAGCTGTGGACAATTGTGAGCAACCTGTTGGGACCATG
GACTCTGTGCAGCCTCCTCATGACTTCGATGACCCATTTGAGCCTCCTCAGGCCGATGAG
GATGTCATAGATCATTTTTCCAATCCAAGCCCTGCACATGCTTCTGAGGGAACTTTGCCT
TCTGACGGAGATTCTCGTATGACTGGTGACAGCTCCCATGGGTGCATCAGAAGGATGTCT
AGCGCAATGTCTGATTTGATGTCACAACATGAGTGTTACCATGTCTGATGATGAACTTCA
TGACCACCACTTGGAGCTCCAAGACAGGATGTTCACCCTATTGCTTTTCATGCTGAAATG
ATGGGTGACATTATGTACTATCACCAGGCAATGCATCAGCCAGATGCTCAGGCCTTTGCA
AATGCTGTTGTTAAGGAAATGAATGGTCACATCAAGGCCAAGAGATGGAAGTTGATCAAG
CACGACCAAGTTCCTGAAGGCATTGATGTCATTCCATCTGTATGGGCCATGAGGCGCAAG
CAAAATCTCATGACCAGCGAGATCACCAAACACAAGGCTAGGCTTAATATTCATGGTGGC
AAACAGCAGTTTGTCATATGAAATACTTCGAAACTTAGGCCCCTGTCATCACCTGGTTTG
CTATTTGTCTCGTCATGATTCTTGCCCTTCTGTGTAGCTATGCTCTTTGTCAGATTGATT
TCATTCAGGCTTATCCTCAAGCACCTATTGAGACTGACATGTACATGGAGCTACCAATTG
GCATTGAGACTTGTCATGGGAATTCCAAAGACCATGTTCTTCAACTCCTGTCAAACTTGT
ATGGCCAAAAACAAGCTGGAAGAGTGTGGAACGGCTACATGGTGACTAAACTTCTGGATA
TTGGATTCCAGCAATCGGAAGTGGACAAGTGCCTGTTCTACAAAGGTGACATCATCTTCA
TTGTCTATGTGGACAATGGTATTTTCTTGGGAATAAATGATGCACAGCTCACTGATATCA
TCAAGCAACTCAAGAGTGCTGGTCTTGATGTGGAAGATCAAGGACACCCTGCTGATTATG
TGGGAGTCAACATCAATCGCACTCGAGATGGGACTGTCAAGTTCTCTCAGCGCGCTCTAA
TTGATAACATCATCAGTGATTCCAATGATACTGTTATGTACTCCAAACCTGTCCCTGCCA
AGTCATCTGTTATCCTCCATGCACACAAGGATTCTCCTGATTTTGACGGCAACCTTAGCT
ACCGCTCCATGGTTGGCAAGCTCAATTACCTTGCCCAGACAACACGCCCTGACATTCTCT
ATGCAGTTCATCAAGTTGCCAAGTACTCCTCTTGTCCCAAGCAAGAGCACGGTGAAGTCT
CTCTACATTGTGTGGTATTCAAGTGTAGATGTGATGTGGGGTTGAAGCTCAAGCCTGATC
CTTCAAAAGGTTTTGAGGACTATTGTGATGCCAAATTTGCAGGCAGTTGGAATCGTGAAT
TTGCAGAGACTGACCCGCACTGCAAAGTCTAGAAGCGGTTGGATAGTGTTTTACGCTGGA
TGCCCTGTGATTTTTGCTAGCCGCATCCAATCTCAGGTGGCTCTATCCACAACTGAAGCT
GAGTACATTTATCTGTCCATGTCTCCTCGTGATGCCATTCCCATTATGATGTTACTCAAG
GAAATGATGAAAAAAGGCTTCAAGTTTATTTGCACCAACCCTCATGTCTACTGCAAGGTC
TTTGAGGACAACTCTGGAGCACTGGAGTTGGCATGCCTACCCAAGCTTTGCCCTCACACC
AAGCACATCACTTGCTGTTACCATCATTTTAGCTGAAGTTCTTCCCTTGCTCCACCAATT
TGATGACAGCAGATGCACTAACAAAGCCGTTGGCTCAGAACGCTTTTCTATGCCATTGCA
CATGTGTGGACAGTGAGGCTCAACGCAGAGCCCATCGTGAGGGAGTGTCATGATTTGAAC
GATGGCCACTATGGCCACCATGTCTGCAATGTGGTTTTCGAGGCCACATCAATGTGGTTT
TTGATACCACATCACACGTGTGCTTCTTGGGAGTCATTTTTACTGTGAATCATAAATTGC
CATGTTTCATTTGTCAATCACTCACAGCCAGTAAGCCTGGAGTGATTGAGTGGGAGGTTT
TCCATCACAGCTTGTGTCTTTCCTTCCCAGCCACACTGACACACACAAGTGATCATCCAG
CCCAGGGCCAGGCTTTTTATGGTATTTGCATGCTTGACTTTCAGTTAGTAAATAGATAAA
ATAAGCTCACAAAACAAAAAGTCAAAATCAATAAAAATTTATGTCAAGCCCTACTGCTTT
GATTTTGGGGACACCCTTCATCTTGCAGTACCTCTTTTCATCCGGATAACAACATACTTA
TCTGAAGTGCCATTGACCATGTTCATCTAAATTAGATTACTCTGTCTAAAAAGTTTCAGC
ATACAATCACTATCAATAGGACAACATCCTCTACAATGAAGAGGACACGTAATAACATTA
AAATCTTCTACATCCAATATTGACTTCAGTTCATCCAGGCATTGTTTGAGTAACAAGGAA
TCTCTACCATAAACCCTTCCATCACAAATAGGAACTGTTATATATTTCATCTGAACTGAA
GGATGAGCCTTACAAAAGAATGGCCGTTGGTCGTTCCAAAGCACTGAATCTCTGGCAGGT
ATCAAAGTGATGTCATGAAGGAACGTTTTGACTTCATCAACTCGGATTAAACCAATAAAT
AGTGCTAGGACAAGAAAAATGCTTTGTCTCTGCAGTCTATGTTGATCATTGATGCAACAT
GACTTGAATCTTCCATCAAGAGGAATCACATCCCGAGTCTTTCCTTCTAGAAGAATTCTG
ACCTCCAGTTCAGTTCATTCAATCCCCCAGTAACAAATTCATGAATGTAAGTTCAACCAA
CTTTCATGAATTGATCAAAAGTCCTCTTGATCCAATCTTCCAGAACACCGGCATCTCTCA
CTTTTATATACTTGAAACACATCTTTTCAAAGCCTGTTGCATATCTAGTAGATCAAAATC
TGTTCAAGTGATTATCCATCACTCCAATTTTGGTAACGTTCAGTAACTGAGCAAACTCAG
GTAGTATTGTGTGGACTCTGTTGATTTCACTGGTTGGGAAAGGATATTGGAATGTATATG
TTGGACCCCATATTGAAAACCGCCCATTATAGATAATGGACAACCCAGCATCGATACTGG
GATGCGCGGTTCCAGTATTGATGGCGGGGCCCATAAAAATCGGGCACTTTCAATATGGGG
ATCGCAATCTTGTGACGTTTGTGGATGGGTGGGGCGTGTTCTTTTTTTGGCGACAATATT
GATCTAGTGTAAAAATAATTGACAACGGAAGTAAGGGCGGTTCTAAAGTGCTGAAATTAT
CAATATGGGAACATTATCAAAATGGGCTATGCTGCAAAAATCTAAGTATAGATACTGGGC
ATCCAGAATCAGAATTGGCATCCCGATATTGAAAGAAGGGGCAGTTAACGGGCCCCGCCA
TCAATACTGGAACCGCGCGTCCCAGTATCGATGCTGGGTCGTCCATTATCTATAATGGGC
GGTTTTCAATATGGGGTCCAACATATATAACATGGAGCTCACACTATCCGCCTGTCCCGC
CGCTCTGCTTGCGCCAGTCCGATAATCACAGAGACCATTGTATAAAGTAAAATTGGCAAG
ATAAAAATTGTTCAACCCGGTGCACAACTTACTCATAATCATGTTTACCTGTTCCCACTC
AATAAATCTCCATTCTCTGGTTGCCCGATTTTCTGCTGTCACTGCCAAAAGAAATTGTTT
GCAGAAATATGACAGTCCGTCTGGAACTGGTAGAATTATAAATTTGATTGCAGCAAACAT
AATCATTCTACTATAATTTTGGATTTTCCAGAGTGTGCCATGAACTCCTTGAGTCAAACG
ACCAAACTTTACGATCCGAGGAATATTCATGATCATAGGTATGTTACTAAAACGTTCAAA
GACATTGGGAAGAATGGGTCGTAGATGACGATTGGTTAGGGGAAGTAGACATGGAAACAG
TCGTGCCGCGTATACAACATTCTTGGTTGTTAATGGGGTGAGTTCTCCGGAGGCATTGGA
TAAATAGATAACGTTGACATGGCATTTAATTGCCATTCCAGGCGAACAATGGTGCGGGAT
CACAATGAACATGGGAGGGCAAGAAGATCGTTTTCTAGAGACATCCAATCTGACTGTTCC
AGGCGAACAATGGTGCGGGATCACAATGAACATGGGAGGGCAAGAAGATCGTTTTCTAGA
GACATCCAATCTGACTGTTTAAATTTAAATTTAATAAATAATAACAAACAAAGGTATATA
CTATTTACTTGTGGAATTTTGCCTGTGTTTGCCTGTGATATAACTGCCAACAATCATACT
GCTACGTTGGATCATTCTCTAGTGTATCAAGCCAAATTTGATAAATTCAAAAATATCAGG
CAACCATAGATCCTCCAATGCCGCTGTTACCTCATCTATCTATGACAACCATGCGTTCTC
CAATGCCGCTGCTCCCTCAGTTTTCTACAACATTCAACGTCGCCACCGTTACTTGCGTGG
AGTATGCTGATATCCCCAACAATTATGCCCTTGGCAATGACATGAAATGCAAAGGTGTGC
CCATTGATTACAGGAGCAACGCGTGGAAAGACAGAGTGAACAATGATGACATGCATGAAG
ACAATCCCAACGATTACGCCATTGTCATCCCCAACGATTACACCCTCAACAATGGCGTGA
AATACAACGGTGTGTCCAATGATTACACGAACGACACGTTGAAAGACAGCACGAAGTACG
ACGAAGTCACTGATTTTGGCGTGATGTTTGACGGCAAGTATCCTGCAATGCCACCACTTC
ACTTATCGAAATTCGAGTTCAAGGAAAACCTCAAGAATGCGGAAACGGACCACAATCATA
TGATGCCGCCGCTACCTCCATTGGCAACATTGCTGATGGAACCGTAACTACAGTTGACAT
GATACACGATTTTACATATTCCAAGCGAAGGAAAAGTTGGATAGAGTGGTTTACTGAACC
AAAAGAATTTAAGGCAGTGCACAATCATTGCCTTGTCCCATTTAGTGAGATTGGTTTGAG
TCAATGTCAACGCAAGGCCAATTCGAATAATACTTTAGATCCCAAGCGCCCGGAAGAAAT
TGCTAAATGGAATCGGTTTTGTATGGCGTATACGTGGTGGAGGCATTAATAATGAATCTT
GGGAAAGTCGGTTTGCTGAACTGAAAGAGTTCAAGGTGGAACACAATCACTGCAATGTTC
CAACAAATCAGATTAGTGGTTTGGGTCGTTGGGTGCAAAAACAACGCGCAGTCAATTCGA
ATAATGCTTTACATCCCACCGGAAGAAAGGGCTCAATTAGATCGGTTTCTTATGGAATCC
GTTTGACGATGCTTGGAACAGAGGTTTTGCCGAACTTAAAGAGTTCAAGGCGAAACACAA
TCATTGCAATGTTCCTAATCTCCACGATAGTGTGTTAGGTCAATGGGTGAATGTACAATG
CGTCACAAATAACAGGAATTCTTTGGATCCTGTGTGCAAGAAGATGTTGGTTTTGTATGG
AAGCCGTGGGATGGCGCTTGGAGTGAGAAATTTGCCAAACTGAAAGAGTACAAGGAAACA
CATGAGCATTGCGACGGTCCAAGAAGCTACTCGGGTGGATTAGGAAATTGGGTTTACAAC
CAAAGCATTTATAATAAAAGGAATACTTTGAATAACAAGAGGAAGAAATTGCTAGAAGAC
ATTGGATTTGTATGGGGAATCTAGTGCAATGAAGACAAGACACAGGGAGAAGGTATTGAT
GACTGAGGTCTTTATCAGAGCCACGAAGTCTAAACTGGGTAGTTATCTTCTTTTGACTGA
TGCAACTAATGAGTAGACCAAGGTATGAAAACGTATGACAGTACATAAGTGATGGTACCA
TAAAATACCCGCCAATACATCGCCAACTCGACACAGCCCACAAGCAATGGTGATAATCTT
TCGGGCAGTATCATTGCCGCATTCACCAGTAGCGAAGGAGGAATGGTAGACAGCCCTTTC
CCAAAATCGATAAAAAAACCCAAAAGACTCATGATTGTGATACGATGGATCATAAAGAGC
ATAGGTAGACCACATTATGGACCATATCCTTCCATTGAAACGTTGCGCCAGTGATGAAGG
TTGAAATCACCTCGTAGGGTATGTTGTTCACACGTAGAAAGCTTTCCACTTTCAACGAGA
AGGGTGATATGTTGTGTATATGTTTGGACCTCAAAAAGGTAAATAGATACACTTTATCGA
TCGGCATGGATAGTAGGTCGTTACTGAAAGAAAATTCTTTGCTTGTAGTCACCAAGCTGA
GGTCGTCCTTACTGGTGTCGACAACATGTTCCATTCTTTTTGAGTAAAACACAAGTCTTC
CATAGCGGCCAATGAAAACACGCCTACTATGCTGGATGCAGCACTAAGAAAGATGTGTGA
ATTGTCGGAAGAGAACCTCCTTTCCATTTTGGGCAGGAACTTTGGAGTACTATATATGGT
GTACCATAGTGGGATTGGGACGCCCAGGAATAGAGCATAGATTAGAGTGTCCAACAACCG
TGTTTTCAGCCAGCGTTCTCATCCCCTGCCCATGCGACAGCCATGGGACTACACGGGTTA
AGCAATAGGTAAAAATAATGGGAGTTATTCGATATTTCCCGCCAATTTTAATACGAGATT
AAAGGATTCCTATGTACGGTGAACTCGAAATTAAAAGATACAAGAAGGGTTGAACTCGAA
ATCCTTTTGATGGGAGAGATGATGTCGTGAGATCGCTGGCGTCGCCAATCCTCGTCAAGG
TGAATCCACATCACTCACTGACTCTATTGTACAATACCTAGCCATTTATAAGACCATTAT
TATAGCAACGAAGGCGCGGCTCTCATTAAGGAAACGACGACGGAGATCTAGATAAGTCTT
CACTAAGTGTTTCAATCGATTGGGTGTGATCGGATAACCAGTTTGAGAGTGGAGGAGCCC
CATCAACTTCGTCCTTGAGACGAATCTGTGACATCAAAGCGTTCTCACTCAGCAACATCT
GCAGTTCGGATAGTTTCTGAGCATCGTCAATTCATCTGTCTAGTTGACACTCCATACAAT
GAGCGGCAGTCCAACCATGCACAAGACGTGCACATTCCTCCTCCTCTTGTTGACATCCCA
ACAAGCTCACGGCTTCGCGACCCCCAAAACATCCCTGACGACGCAAAGCCTAATTTCCAA
TGTCAGAGTCGCCTGGAGGCCCTCTCCTCACACTTCGTCTGTCGTGCTTTTGGCAGAGTC
TGAGGATAAAGGATCAAATACTGATGCTGCCACACCGGAACCAGCAGAAGATGAGACCGA
ATCCACCACTGAGGGGCTCTTCATTCCCGGTTTTAGCGATCGGTTTGAACCCGAGCCAGA
ACCTCCAGCCAAGAAAAAGGAGACAAAGAAAGAAGTAGTAAAAGAGGTTGTTACGAAAGA
AGAGGCCATTTCCAAGGCTGAGTCTGTCATTTCCGAGGCTAAGAAGAAACCATCTGGCGA
TGCCAAGGGAGGAGGGTTTAATATCTCGAATCCATTTGCATCAAAATCCTCTGAAAAAGC
CCGAGTTCCCAAACCCCCAACACCTCCCAAGGAGGAAAGGAAACTCAGTGACTCCGATGT
TTCGCCCCTCGATTTGATGAAACTGGCACGTGGCGAGACCACCTCCAAGGTCATCGAAGA
AAAAGCCCAACAAAAGCAGCAACAACAACTTCAACCACAAAAGCAACAGGCGGCACCTTC
CCTCCCATCCCTCCCCAAACTCTCCCTCCCCTTCCAAAAACCAAAACAACCCACTCCTCC
GCCTCCACCAGCCAAAACCGACCCGATCTCCTCGGCCGTAGGTGGAGCACTCACCGGCGC
CGTCCTCGGTCTTTACACCAATATCGCCACCGACTTTCTCTACGACACCGACCTTCCTCC
CGTCGTACCCCCCGCCGCCTTGGGGGTAGGCATCTCCATCGCCGCCTACGTGGGTGCCAA
TCAACCCAATTTCGTCGGCAAGGCCACCTCCTTTGTTTTTGGTGGTCCCGTTCGGGCGGT
AAAGAACTTTTTTGTGAAAAAGGTCGAAGATACCGTGGATAATATTAAGGCTACGCCGGG
AAGGATTGTCGATGCGATTGAGGATAAGATTGAGGAGACTGTGGAGGAGATTAAGGCTAC
GCCGGGACGGATTGCCGATGCGATCGAGGATAAGATTGAAGAGACTGTGGATGAAATTAA
GGCTACGCCGGGAAGGATTGTCGATGCGATTGAAGATAAGATTGAGGAGACTGTGGAGGA
AATCGAGGAGGCGGTGGATAAGGTTATCAGTTTACCTGCTAAGAAGTTGGAGGAGGTGAG
CTTGTTTTCTTCCTTCGTTTGCGTTAAAACCATGTGGCTGTGTGTTGTCATTCTGACGAA
TTCTCTGTTCCTTATTGATTATTTCAGTTGTCCGACAAGCTTGGAGTCAAGTCTGAACCT
CCTGCTGAAGTACCAAAGCCCCCACCAGCAGAGACATTACCACCTCCGCCAGAGCCAAAG
AAATCTTTCTTGCCTCCTCCTGATGTGAAACTTTCGTTGCCGTCCTTGTCACTGCCCAAA
ATCCCTGACGCAACGGAAAAGAAACCAACGTCTCCACCTCCACTGTTACCAAAAAAGCAG
ACTCCCCCTTCTCCAACTTTGGAGTTACCAAAAATTTCACTCCCCAAAGTTCAAGTCAGC
TTACCCGTGCCAGCTCAAGAGAAGCCTGCAGCCTCTACGCCGCCTCCACCCAAGAAACCT
GTTGAGCCGAAGCTTGACATTCCATCCCTATCCCTACCGTCAATCTCCCTCCCCAAAATC
GAACAACCCAAGCCCGTGGCAACCGCTCCACCACCGCCCAAACCGGTAAAGAAGAAGAAC
GATCCCTACGTTTTCACCGAGGCAGCACTCAAGGAATACATTCAAAAAGATAAACCTGCC
GTTACAGAGTTGGACAAACAACAAGAAGAAGAACGTAAGCGCAAGGAAGCAGAGGATGCC
AAAATTCGTGCTGCAGCCGAAGCGCTGCTTGCGGCCGAGGCGGAGAAGAAAGCCGCTCCA
GTTGTCGAGAAGATTGCACCATCCAAGCCAAAGCCTGCTGCGTCACGAACCTTGTCCGTA
CCAAAGATTGCTCCCGCTGCCACGAAAGCTCCACCGAAGAAGCAAGATGTGGTGAAGGTC
CCACCGGTCAAGGGACGTCCCACCTTTTCTTTGTTTGGATTGGGGGCAGGTGCATCTAGT
GCGACTAAAACAAAGTCTACTCCAGCTCCTGCTGCTCCTGTCACTAAATCTTCCGTTGCA
ACAGCTATGGCCCCTCGCGGTGTACCCACTATTTCAAAGTGGAAACTGAATCCTAGTGAT
AATTCGATCTCCGGATTTATCAGTGGTTCGAATGCGTTTAAGGATGGGGAGCCAGTGACT
ACTTCTCCGATTGTGGGCGAGGCTAGTAGTAACACGGTCGTGAGGACCAAGTCGGGATCA
AGATACTTCCTCGGCGAGGAAGAGACATCTCGCAGCGGTGGCGGAATTTTTGGCTTCCTC
GGAGGAGGTGGAGCTAGTGTCGAAAGTGCGGCGTCGCCTACAACTGATTCGGTGGCAGAC
GCCAAAGCGGCTCAGATGGAGGCGCGTCAGAAAGCAGAAGAAGAAAGAAAACGAATGGCG
CAGGAGGCCGCTGCTAAGAGGGCTGAGCAAGAAGCCGAACGGAGAGAGGCAGCAGCGAAA
AGAGAGCAACAGGCATTGGCTCGTAAGCAAGCGGAGGAAGAGAGGAAGCGACTTGCAGCA
GAAGCTGCCGAGAAGAAAGCTGCACAGGAGGCAGAGAGAAAGCGAGCAATTGAAGAAGCT
GCCGAAGCACGCAGAGCAGCTCAAGAAGCTCAGGCCTTGGCTCGCCAAGAGGCAGAGGAG
AAAAGGAAGCGCACTGCCGAGGAAGCAAGGATAAAACGTGAGAAGCTGGCCGAAGAAAGG
AGACTATCTCAAGAAAAAGCACGCGAAAAGTCTCTGTTAGCAGCACAAAAAGCGGAAACA
CAGAAGGAACAGGCGGAAATCCCTCGATCCTCTGGTCCTCGTCCTACATTTTCGCTGTTT
GGCTTGGGCGGCGGCACAGCAGTAGAGCCTGAAACTTCATCGACTCCAGTTGTTAATAAA
TCATCCCCTTCCTCAAGTAATATCAAAGCACCCAGGGGTGTTCCAACCATCTCCAAATGG
AAATTAAACAATGATAATACCATCTCTGGTCTGATCAGTGGCTCGAGTTCGTTCAAAGAT
GGAGAACCGGTGACGACGTCTGCCATAGTGGGCCAACCTTCGAATAATGCTGTCGTTACA
ACGAAGTCGGGATCCCGGTAAGATCTATTGCATTCAGCGTATTACTGCCGTACCGTGCTT
TATCTGAAAGCTTATTCTTCGTTTCGAAAGGTACTTTTTGGGAGAGGAGGCACCATCGGG
AGGGGGTGGTTTCAGTTTATTTGGAGGTTCTAGATCTCCGACGTTATCTGTGCAACCCGT
TCCAACCAAACAAAGTGGACCAGACATAGGCGCAATTCAGGCAGAAGCTCGTAAGAAAGC
TGCAGAAGAAAAAAAGCGTTTGGCTGATGAAGCTGCGGCAAAAAAGGCGGCGCAGGAGGA
GGAGCGAAAGCGTGTTGCCGCAGAGGCTGCTGCCAAGAGAGAGGCTCAAGCTTTCGCTCG
TAAGCAGGCGGAGGAACAGAAAAAGCGTGCTGCCGAAGAGGCTGAAGCCAAAAGGGAGGC
ACAAGCTCTAGCTCGTAAACAGGCAGAAGAAAAGAAAAGGCGCTTCGCTGAAGAGGCAGC
TGCAAAGAAGGCTGCTGCTGAGGAGAAGAAACGGTTGGCTGCAGAAGCTGCTGCGAAACG
GGAGGCGGAAGCCAAGGCAAAGAGAGAGGCGGAGGAAACAAAGCGTGTGGCAGAGGAGGC
GAAGAAGCGGGCTGCTGAAGAGGCCAGAGCTAAACAACAGAAGAAGCAACAAGCTGAGAA
AGCTGTCATGAGCGCTCCACGTGGAGTCACTATCTCTCTGTTCGGTGGTTTCGGTCAAAA
ACGTGCTACAACTGATTCGTCCACAACTTCCTCTGCACCGGGTGGCGTCCCAACAATCTC
GAGATGGCGACAGGAAAGGGATGGTTCAATTACTGGTATCATTTCGGGATCAGGCGCTTT
CAAAAATGGGGATTCCATCACAACGTCGCCGATCACAGGCAAGGCTGTCGGAGGAACTGT
TGTGACAACTAAGTCAGGTTCCAGGTGATGGCAAAACCATAGAGGCTTGTACGGCTTACT
CTTTTGTGCTAAATTGACTCCGTGCTATTTTCATTTCTTAGGTATTTCTTGAGCGAAACC
GGTACCTCAACCAAATCGTCGCAGTCGAATGATGCTAAAAAAGCACAACAACTCGCCGCA
AAACAAGCTGAAGAAAAGAGAAAACAGCTGGCTGAGCAAGCTGCTGAGAAAAAGAGACAG
GCGGAGGAGAGCAAGAGACTAGCAGCAGAGAAAAGAGCTGCTGATTTGGCAGCAAAGAAG
GAACTGGAGGAGAGAAAAAAGCAAGAGCAGGAAGCCAAGGCCAAACAGGCTGCCAAGAAG
CGGGAGGCACAAGTCACAGTGAGTCAAGCAAAGAAGGGTTCTACCATTTCTCTGTTTGGC
TTTGGGGGATCTGATGAGTCGACAACTTCATCTCCTGTGGCGCCTGCCAAATCGCCAACG
CTTCAGGTGAAGCAGTCGCCGCCACAGACGACACAGAAGCCTGTTGCTCCCAAGGGAGTT
CCAACAATATCAGGATGGAAGTTGAATGGAGATGGAACCATCTCAGGTCGAATCTCTGGA
TCGCCAAATTTCAAACAGGGCGAGCTCATAACAACAAGCCAAATAAAGAATGGTAGAATT
GAGTCCGGTAGTGTTGTTCAGACTGGTAGTGGGTCGAGATATTTCCTGGGATAGATACAT
GAGTTTCTGTTACATGTTTGATAAGCGATCATGAATATACCAAGCTAATGACTCAATTAC
TTCCATAGTTTATTCTTCGATGATCGTCTCGATTGCAATTGCTAATCAGAATATTGGAAG
TGGCTATCTTTTTCTCTGTTACCAGCCGCAGGGTTGATCATAGAGGATTGATGGAGGACA
ACAGCTGCATAACCAAGCAATTGATTTAGACCTGCATCAAGAAGTATCCATAGTTACAAA
TCAATAATTGCAACTTAATACTAGTAACTGGCAAGATCATACGCTAATTCAGGTTCATTT
TTGTCAACACGACAGTAATTTTACACGCAAATAGATCAAAGTGCATGACTAGTACAAGCA
TTATTCCACAGAAACTTGCTTTCCCACTTCCTCAATATACCTAACTGCAAACACATGAAA
ATAATACATTGCTCCATTCGCTAATGCGATGACGAAAATTATCAAGAGATATATTGCGTG
TAACCACATTGAATGCCAAAGAATTGGCATTATCAAAACCGTCAGTATCGTGTATATTGC
TTGTATCAAAACAAATGTCATGAGTTGACGCTGCTCTCCAAAGTAACTAAGAAGTTTGTA
GGATGAGGACGTTTTCTTGTATGTCAGCCAACGTAATGAAGTCATCAGCTCGGGGTTGTA
TGCTAACTTTTGCTTAGACCACCACTCTGTCTTTATCAAGTAACTTGTTTGCCATATCGC
ATAGTATACAAACGGGTGAAACCAAAACTCAACTACGTTAGTGTAGAAAGTCCCATTCAT
CTCTTCGTAGAATGGGAACTCTTTCGCGGAGAAATGATCTCCCCAACGTCTGCAAAACAT
TACAATTGGTGGAAGCATATGTATGAACATGCTTGTCATTTTATCCATGCTGTGAAATAC
TAATGAATTTCTCCACATCACTACAGCCCCTGCGATTGGACCATTGCAGATTGAGAATAA
AGACTTGGCCAATGTGATATTGTCCGGGTATCTATATATGTGCTGTGTTGACAGAGGTGA
TGAAATGAAATTTAGTTCTTTCGAATCAAAAGTTAGCATTTGCTCCATAATCCAACTCAC
CACGAGGAGCAGCACTTGTGAGAAATAGCAAAAGTCATACATAAAATAATGCATAAAGTC
TGCCTTGTAAATGACATATCGTGCCACCATAAGTGGCACCAATAATGTTGTATACAGCAG
CCCCATTTGATGAGGAGCGCACAACAACACCCCCTCAATTATCATGATCGTCAGCACCCC
CAAAACGAAGGATATTTTATCCATATTCATTACAACCTTGGGATCTTTCAATAGTTTTTT
GAGCCGTTTGCGACGCGCGCGCACTTGGTTTTCTAACTTGGTGCGTTGCTCGTGGGCAAT
TTTGCGCAGTTTCTTTTGGTTGGCGTCGACGCGCCCCTTTAGGTGGTGGACAATGGACGG
CCGCTGCGATCTGTTAGGTTTCGATCCCGGTTGAGCTGATTCAGATTCTTCCAACTCGCT
GTGAACCGAGGGAGAATCTACCGATGGAGAATCGGATGACGAGAGTGACTGCTGCTGTTC
ATAGAAAATGTTGTCCATGTAGATGACTTCCATCGCATCAAAAAATTCTAAGGTGACTTT
GCCATTTGAGTCGAAAAAGAACGAATCGTTGTCGACGCTGTCGTTGCCTCGAGGGTGTGT
GCTTTTTTCTTCGGCGCTCATGGTCATCGGTCGTGGTTCATCTACAGAGATTGTTGTTTG
TTTGTCTCTTGTTCGTACAGATTCGTGCATTAATGCAGATTTATGCACCTGTAGCATAAT
AAAACTGAAGCAGGCGCTGTTTTTCTGCCGTCCGACAAGCATCGCTCGAGGAATCTCATT
TCAGAATCTTTAATACCTTTATTAGTATGAAGTCAAAAGTTAAAAAAATACTTAAATGAT
ATTTTCCTTAAAGGTGACATCAATATTGGAGTTGGATTTTCATGTAATAATGCTTCCCGT
AATTCATAGCATGAGAACAATGTGATGGTATGGTACTTGTCAAGTCAAAGAATCAACGAG
GAGTCTTAGAAATTGCAAGAAATACGCAAAAAAATGTTCGAGTTCTCTCCATCCTCGCCC
CCGTCACCGTCGCACCCATCACCCCTCCATCACCCCACCCAACTCGTGTCGCCCAAGAAA
AATTAGTGTTCCATACGAGATACCACATGTTTTTATTGTACCCAACTTTGTAGGTTATGA
ACAACATCAATGAGAACTCAGTTTTACTTTCCATTCTCATGCAGTACACAGAGCCACAAA
ACCAACAATGGCGTTTACAATAACCGAACCGGCGCCAGCGTCAACAACCGACGACGGGAC
GCCATCATCAAATAATAACAACATTGACCCATCAAAATGGAAAGTACACGAAACTCCTCA
AGACGCAGGTCTCATGTCCACGATTGCCGTAACTCTCTTCCTCGGGTGGAATGGCATTCT
GATGGGATTGGTACTGTATTTCGTTCTCATCGCCAAGGAATGGGAGAGACTACTGATTTT
GGGATTGGGTACGCTTTCATTGGTATTGCCGCATCACTATCCGCCGTATTTGGGGTACAA
GATTGGAGATTGGATGGTATTTCAGGCAGAGAAATATTTTGGTACACATTATTGTTTGTA
TGCTATGTTAGTGTTTGGGCACACCACCCACGTTCGACTTACCCTTCTCCTGTTGCATTT
CGACTGTTCCTCATCACAAACAGGCTTGAAAACAATCATCGAAAACGAACAACAACTACT
AGACTTCTCCGACAAAAACAAATCCGTAATATTCGCATTCGAACCGCACGACATCATTCC
CTACGCAGTCTTCGCATTCAGCCCCAGTCTTAAACGCATCCCCGGCAAAATTGGAGAGGA
CGGCTGCTGTCTCATGTCCTCGGCTATATTCCGCACGCCGTTTTTGAGGAATGTGTATTC
TTGGGCGAGGAGTTTTCCCGTGGACAAGTCGACGTTTTTGGAGAGGTTACGGTGTGGAAA
GAGTCTTACATTCATTCCTGTACGTAGTAGAGATTGTTTCAATTGTATATATGACGTGAA
TCGTCTTCGTTTCTCATCAACGACAGTACCAAAATCATGCATCGAAATCATTTTCCAGGG
TGGAGTCCAAGAAATATTCATGCTAGATCCCATGAATCCACGAGACCTCGTATTGTATCT
CAAGAAACGCAAGGGATTTGTCAAGCTGGCATTACAAACGGGATCACCCATCGTTCCAGT
GTTTGGATTCCATTTAGACGGCAGTTATGGCTATTGGTTACCGAAGGGTAGATGGATGGA
ACTTTATGCTCGTTATATTGGGTATTTCCCTCTTTTGTTTTGGTGAGTATCACTATTGTA
CATGATATTTCCTGTGTCGTGTCATGCCACCGAGAAAGAAGAAGACAGCTAACATCCCTG
CCTTGATAATATAATGATCCACAGGGGAAGGTGGTTCATCCCATACGGCATTCCATACCC
AAAAAAGATTCAAGTAGTCGTTGGCTCGGCGATGGATATCCCCCGTTTGGGCAATAATGA
CATTTCTCAAGATATCATTGACAAATATCACGGAATATTTCTAAAGGAAATGGAGGCATT
GTTTGAGAGACATAAGCAAAATGCGGGGTATGGAGATTGTCATTTGAAGATCTGTTGAAG
TGTGCCTCTCATACTACAACATGTAGCTCCAATGCGATTGCTTCATCCAAGTGACAGTGG
CTGGAGTGGCATGCACTGACACCTACTCACACAACCACATCTGCTGAAAATATCATTACC
TATAGTAATTGTAAAGTTTTATTCAAGATATTACTTAATTAGTGTTATCTTTTCCTTTTA
GACGAGACATAGAGGTACTGAACATTCGTCATCTATCGCGGTCCAATCCCGTATGCCCCG
CCATGCCAGGGCATTTTAATATTTTGCCACCCTGCAGTCTCTTTGGTCTAACGCATGCCT
TGCTGCTGGTCTCCACGAGTAGACGACATTCGGCACAGCATTGATGATTTTGATGACGAT
GATGCACTGCAACAATTTTTTATGAAGGCGTCGAGCGTCGATGAGAGATGATTATTATAG
ATGTTAGGACGTAAGGACTTAGGGGAAAAGTTATACCTTAGTACTAATGGAAACAATCAT
ACCAAAAAATGCATTATAATCTTTAGATAGCATTGTTTACATTCTAACATTCAATAATAA
TAAGGAACCATTCTAAAACAAAATAATTATGCTTCCATGTTCAGATCATTCTCCTCGTCC
TCAGAAGTGCCACCATCACTGTCTCTATAGTCATAGACAACCCTTTCAGCCCTGCCAACC
TTCCTGAGGTTCCTCTTCACTGCTTCAATGCAGAAGGTCCATCCTCAGAGGAACTGCCTT
TGCCCCTCAACCCTAGGAGTGCATCTGACTCTCCAGTCCCCATTGAGGAGTTGAGTGTTT
CCCTCAACACACTGTTCATCCAAGTCAATTATCATTGGATTGCCGTCGATGGAGTCAGAG
TTGCCAGGTACATCTGACGGACAGGCTGGACAACTTGGGCATTGAAGGCAACAGCAATGG
CGCTGTTTGGATGCCATTCAAGACCCATGTGTGCCTTCATAAAGCCTTCCTCGTACATCA
TACGTGGGGCACTGATGAGGACAGAAAACTTCCTCCCGCAAGGCGGTAGTCGTCAGGGAG
CTGTCAGGGAGCTGGCACCCTACCAACTCCACGTAGATCTTGGTGGTCGTCTGATCCATG
ACGGTGTACTTGGCGATAGAAAAGCGAAAGTCAAAACAGACAGATGGTGGGGTTTTGACT
GCACTGACAGGCAAAGCAACTGACATCTTTGTCATGCTTTCAGTTACGTCATCAATGGGC
TTCTTTTTGGTAGAGTCGGATGGTTTTGGGGAGACGGTCTTCTTCTTTGGTGGCATGTTG
GTGGGTGTCACGTTCCAGGTCAGCCACTTCATCCTCTTCAACGTCGGTGTCTTCTTGGCC
AGACTCTTTGTCCTCCTAGTCGTCAGGGTCATATTCTTCTTCCTCCTCCTCGTCTTCGTC
TTCGTCTGCCAAAAGAAGATTCGTGATTTGTGAATTTCAAATGAGAATCACAAAGCACAT
AAGACTCACCGCTAGCTCCAGACAAAACAGCGTCCTTCTCGATGTCACGGAGTTTCTTGC
GGACAAGTCGCGCGAAGGTTGTCAAGTTCTTGTGGGGTCAATGGCGTTTGTGGAATGTCT
CAATGGCCTGTTTGTTGCGGTCGCGATAGTTGCACTGGCCTGAAGCGATGAGCTCTTGGA
GCTTGGAGTCGTCTGGTTTACCCCACTTTGCTGATTTCGGCGACGTTGATGCCAAGATCA
TCGTGGATTATGAGCAGTCACAAACCGCACTCTCTCTCTCTAGAGACAGAAGGATTGATC
AATGTACTGTACAGATGTCAAAGAAGTGGGCATTCACCCTTGGACCCGTGAAACATGGCA
TGATTGAATCATTGATTTAGGCCCTTTCTCGATTGGTACCAAAATGTACTGATCTTTCAA
AATGTACAGATTAATCGAAAAGTACATTTTCAAAGATCGGTACATTTTGAAAGATTAGTA
CATTTTGGTACGGATCTTTCAAAATGTACTGATTTAAGTTTTCCTGTAGAAATTGTATTA
ATTCCTACTGTATAATTTACCAATCTTTCAAAATGTACCGTTGCTATGCATCAGTACTTT
TTCCAAATTGGTACATTTTCAAAGATCGGTACCGAAATGTACTGATCTTTGAAAATATAC
CTTTGGCTACCGTTGGTACATCTTGTGACATCATTGTTCCGCCCGCCCACATACTGTCAT
ATTGTATAATGTTATAGTACACATGTTGCCTCCACGCACGCCCACCCAAGCCCTCCACGC
ACAATCCACAAACTTACAGACCTCATGAGAACGTGACCGAGAATTATTTTTCCACACTTC
GTCCGAGCGGCCACATCAACTTCATCGTCGATCTTGTCCCTTGGCCTACAAACCTCAACC
AACCACTGGCCACAACAAAATGCACCATGCTCCTCCTCCTCTTCCTCCCCCACCCGTCCG
CAATAATGATGGTAATCACACTGCCCTTGAATCATCGTCAAAGCGGAAGAAGGGTGTTTG
TATGTTTACGGAATAGTCAGGCCGATTCAGAACCATTCGGGCATGGCCGTTCACTCCGAC
GAGGCCGAAAATCGTCTTTTCAAGATTTTTTGGCTACTGTGCTCATCTTGTTGTCATCCT
TTGGAAGGTGATGGATGCCCTCGACTTGCTCCCGGCTGAGGTAGAGGTAGTCCACTTGTT
GGGGACCCTCTACTGGCTGAAGTGTTATCCTACCGAATCACCAGCCACTGCTACTGTTGG
AAAACCTGGCCACAAAGTGGACCCAAAAACATTTCGCAAGTATGTCCAACCATTTGTTTT
TGCAATGTCTGATCTTGAGCCGCATGTGGTAAGTGTAAAGTGTTAACGTTATGTTTAAAA
TTGCTGTTCGGTGGTATCTGATGCTAATTTATCTTTTAGATTACACTTGAGAACAGGTTT
ATTGGAGACACATACAATGATTGTATGCTGAGCGTTGATGGCATGGATTTTGAGGTATAT
TTCCATGGGTGTCGTTTCTTCACCAACAAAACAAACTCATCTGGTTTAAGGTACAAAATT
GCAATAAACATTAAGACTGGAGACATTTGTTGGATCAAGGAGCCTTTTTTGCTGGGTGAG
TGGAATGATCTTGAGACCTTCCGCTCTGGCTTGATGACTTGGCTAGAGGTTTTTGAACGG
ATTGGGGCGGACGATGGTTATGAGGGAGAGGCTCCATTGAAGGTGAAGTGCCCTTCATCA
ATTGCTGTTCCAGATGAGAGGCAAAGGTTGATGGGCATTGTGAGGAGGAGGCATGAGACT
TTCACTAGACGGTTTAAGCAGTGGAAAATTTTGAGCGACGTGTTCTGCCATGACATTGGC
ATGCATGGCAGAGTTTTCTCTGCCATTGCCACCACTTTCCAGCTTGCAATTCAACATGGG
GAGCCTCTGTTCCAGGTGGAATATGATGATTAAACAAATTGTACTAATTAATGTTAATGC
ATATTAGTTCTTTGAATTCTTTTGCTTAAAGTGCACAATTATTTTAACAGTATTTTATTC
GTAGGATTTCTGTTTTTCAATCCCTAAAGTCCTAAGGAAAACGATTTACGTTGGTGCCAA
CACTATGACTCATGCAAGAATAACATGGATTGCATAAGAAGGATTTTTTTTGACAATCTA
CTCAAGAATATGAGGACTCCGACCCAGGGGCGTTGTGTATCTAGCAGGATAATGGTGTGT
ATTTGTTATTATTTGTTGACACATGGACAACAGCAGGAAGAAAGGACTCTTAAGCCCCTT
TCTCAGATTGGTACCAAAAAGTACCAATCTTTCAAAATGTACCAATTAATTGAAAAGTAC
ATTTTGCAAGATCGGTACATTTTCAAAGATCAGCACCAAAAAGTACCGATCTTTTAAAAT
GTACCGATTTCATTTTTCTCGCAGAAATTGTATTAGTTCCTACTGTGAAAGGTACCGATC
TTTCAAAATGTACCATTGATATGTATAGTACATTTTTTGAAATTGGTACAATTCCAAAGA
TTGGTACCAAAATGTACGAATCTTTGAAAATGTACCTTTCTTATCTTCTGTACATTAGCA
CATCGTCAGGACAAAGTACGTTTGAACAGTCGATTGACCGACCTTCGCTAAACATTAAAA
ATGTGAGAAGGATTTTTGACAAACAACAGCTGTTCATTTGGAGTTGTTGTTGTCCTAGTA
AGTGGAAATAAGTTCTCGACCACATTATTAGTATGATACTTTTTAAAAGTATCAAGTTGG
ACTGTTTTTGTTTTTGATGTAATTTTCCCTAAAGTCCTTATGGTTTGATGTCCGTCTTGT
GGAGTTGATGATTTGAAATGATATTGATCGCTTTCTCTACATGGACATAAAGATAAAACT
TGCAGCGCAGGATTCAGTATCTTTTATCTCTGGATTATCATAGGACTTGATATGTATGTA
TCTATGAACAGAGGCGGCCACGGGATTGATGCCAATCCTCATCATGAAAAATAAAAATAT
ATTATTATTGACATGATTAGTTTATGTAGGATGAGGTCTCTTTTGTAATAGTCTGAAAAT
GTCGATAGGGACATTCCTGTTTTGTAGCAATGACCCCTCTCTTCCTGAATCTTACTTAAG
AGAACAATAGAGATTGCCAAAGATCCTCATGACATCACACTTGTGTCCTGGAGGTGTAAG
CAGCATTGGTGGGATTGGGTGAAATATTACAGCCCCTTTCCTTGGATGTCAGCTGAGGCA
GACTGGCACACACAGATCTGATCTTCTGGGATGCTAATAAAATATGTTAGAGGTTAGATT
TGAACAAAATGGTATTTAAGTGTATGGTACATACATCTCTATTAGGTTGAAGATCGATGA
AGAACATTCATACATTACAGAGAACATAAAATAATTAATGGTGAGTAGTAGGCGTAAGAC
CAAGCAATGCATCCCAGAAGCTCAGGGCATTCTTGTTCACTATTGGAGCCACCACTAATT
TTCAGCCAATTCTTTTCCCGCAGCAAAACAACGCCCTTGTACTTGGCAAGTACCTGGATC
CCAGTATCGATGTAGGTCCTGCCATGACCTCTTGTGTTATGAAGGTCAAAGGCGAGATTG
AAGACCGCTCTATGGTCCGCGCCTCACTGCTGAGGAGCACGTAAACGCAGCCCTGTTCCA
AGAACAGCAACAGTTCCTCACTTCCGTGGAAGAGCGATGGGGTCCAAAGACCACCGTGAC
GGACTTAGGGCCTGACGTCCTCAACCTGTGTCTGGATCCTTAGAACATGAGTCCCTGGGA
GGACGACGATGGGCCATCGTTCCCTGAATCGGATGATGACCTCGCCACCGTGGAGGCAGC
TGGGGACTTTCTTGTGAATTCCGAGGTGCTACTCCCTGTCCTTAACTTGCAGGAATTAGC
ATGAGCCCTACATCGGAAACGGGATGTTGATGGAAAGGCTGTGGGCACTGCCCACCACAA
TCCTGCTCTGGACACTCATGCCTATGAGGTTCGGTTTCCTGATGGGAGAGCTGAGGAGTT
GACAGCAAATGTCATTGCTGAGGCTGTCTACACCCAGTGTGACACCGACAGGAATCAGTA
CGTCTTGCTTGACGCTAACGTGGATTACTGCAAGGATACATCCATGGCGGTTGCCCGGGA
CGATCAGGTTTTGATCATTGATGGTAAGAAGATCATCAAGCGCTCTACCTGCAGTTGGGA
ATTGTGCTGTGAATGGAAGGGCGGCAGTACTTCCTGGCAAAAGCTGTTGGACTTGAAAGA
GTCCCACCCACTTCAGGTTGCCAAGTTCGCATTTGCAGTGCAAATTGCTGATGAACCGGC
ATTTAACTGGTGGGTCAGCTGGGTCCTAAAGAAGAGAGATCGAATTATCTCCCTGGATAA
GTGCCGAAGCGCTCGATACTACAATCGCACTCACAAATATGGGATTGAAATCCCTAAGTC
TGTTGAGGAGGCGTACGCCATCGACAAGGCCACAGGTACTACCTTTTGGTGCTATGCAAT
AGAAAAGGAGATGACAAATGTGCATGTTGCCTTTGACATTCTCGCGGATGGTGCAGCCCC
ACCTCCGGATCATCAGTTCATATGCTGTCACATGATCTTTGATGTCAAAATGGAGGATTT
TTGACACAAGGCCCGGCTCGTAGCCCAGGGACATGCAACGAAGGCTCAGACGACTCTCAC
TTATGCCAGCGTCATGTCTCAAGAGACCGTGCAAATAGCCCTGCTTGTCGCAGCGCTTAA
CGACGTTGACATATGGGCAGCTATGTGTTGAACGCCTATATCACCGTGTCTTGCCAAGAG
AAAATCTGGACCACTCTTGGGAAAGAGTTTGGTGATGATTGTGGCAAGAAGGCCATTGTG
GTTCGGGCCTTATATGGGCTAAAGTCAAGCAGTGCAGCTTTTAGAGCACACCTGGCAGGA
TGCATTCAAGAGATGGGTTAAAGTCGTGCCCAGCAGACCCTGACCTGTGGCTCAAGGAAC
AGACAGACCAGAAAGGGATACGGCACTACCCCTATATCCTCTGTTATGTTGACGACTTGT
TGATGGTTCACCACAACCCCAAATGCTTCATGGACAGGATCAACAGCTTTCTCCCACTGA
AGCCTGACTCGGTTGGCCCGCCCGAGATGTATCTTGGTGCGAAGCTCAGGAAGAAGACCT
TTGAGGAAGAAGACCTTCGAGGATGGCACAACGGCGTGGGGACTGTCGCCCACCAAGTAC
GTACAACATGCTGTTCGAAATGTCAAAACATACCTCAAGTCCAATCTGGAAGGGTGGTAT
TCCCTACCGAAAAGGGGTGAGAACCCGTTCCCTGTGATTATGCCCCTGAAGAGGACGTTA
CACTGCTGCTTGAGTTTGAGGTGGCCACTTACTATATGCAGCTTATTGGCATCCTGCGAT
GGATGTGTGAGCTCGTTCGGATCGACATCTGCATCGAGGTCTCCATGCTGTCCTCGTACT
CTGCGATGCCGGGTGAGGGACACTTGGAGGCAGCACTTCATGTGTTCTTGTACCTGAAGT
CGAAGAGGAACTCCTGGCTCATTTTTGACCCAATGGAGCCTGATGTGGGAGGATCTGATT
TTGTGGAGTGCGACTGGTCTGACTTCTACCCGGGAACGAGTGGGCTCTGCCGCCTAATGC
CCCGAAGCTCCTTGGAAAGGGTGTGACTCTATGCATGTTTGTAGATAGCGACCACGCGGG
TGACAAACTGAGCCGGCGCTGCGAACCGGCTTTGTCATCATTCTCAACTATGGCATGATC
GATTGGCTTTCCAAGAAGCAATCGACGGTTGAGACCTCAGTGTTCGGCGCGAATTTTACG
TGATGAAACACGGCATTGAGAATTTGCGTGGCATCCGCTACAAGCTTCGTATGATGGGCA
TACCCATGAAGGGTGCATCATAGATGTATGGCAATGACATGTCTGTTGTCATCAATACGA
GTAAGCCTGAGTCTACTTTGAAAAAGAAGTCGACCTCGATCTGTTACCATGCGGTACATG
AGGCTGTTGCAATGGGCGAGGCAGTTGTTGCCCACATCCCAACCAAGAAGAACCTGGCTG
ACTTGTTCACCAAGGTCCTGTATGGACAGACTAGACGATTTCTTGTAAGCCGGATGCTCT
GGAGGATGTCCCTCGGTAAATGGGGGGATGGGCATGGCTAATGACTGACCCTCGCCACTC
TCGCCTTGAGGACATGGTATGGTTGGTGTGATTACTGCCAGTTTTGTTTTCCTGTATGTA
TTTTATCAAGCTTGACCGTGACATAGGCCAAGGATCACACTGGCCTGAAACATGCTATCT
GGCCTGGGAATCAAACCCAGGACCAAATAAAAATAGGATCATGTGAACATCATGATCCAC
ACAATAACATGACCACCGCCATGTGGAACTTGTCCAACAGACGGCGGACGACGGCCAGAC
CAATCGAACGACGGACGACGGCCAGATCGTTCAAAAAATTTGATTGCTCAACTTGAACAG
ATCTGAAAGATTTGACTGTTCAACTTGAACAGATCTGATCGCACCACATCAAGATCCTGG
CAGCATACCAGGATCATGTAAAATCCCACACAGGAGTTAATTCCAGCTCAGTGGTGCTCT
GTAGAACCTCTGTAGACACAATACTACAGAGGCGCAATTATCATGTAAATTACATGATAA
ACCCATGATAATTGATGATCATCAATTATCATTTTTGAGTAGATTTTAAGCTCATAATTT
CAATTCATCAATTGCCAATACATCCTACCATTTTATTTCTACATTAATATTTTCACATCC
AACTGGCTTAGGTCACTATCAGCTGATAGCCGTGGCGTGAGACCTTCCCACGCAGAGCCA
TCTATACATCCATTGAGTTACTGCTTGTCTTCACTGCAGAACAATCATTCTTGGGACGAC
GAGGTAAGGATTTTTTCTCCACGTCGTACCCATACTCAGTCAGCCTTCTTCATCATAGAG
GCAGAGTGTATCTACGCCCAACCAGCGAGACCAACGTACCATCACGTTGTCCCGTACAAG
TGCGCCAAAGAGTTTTTCAAGGCCCTGTTTGTTGGGACCCCTCTTGGAAGAGCCCTTGAT
AACCTCAAGATGAGCAAGGCAGTCCCAGATGGACTCAAGCCCCAAGAGTGTGAGCGTGGA
AGCGGTCGGGTAAAACCACCCATCCCCTACATTCCAGAGAAGGATGACCTACAAGAGGCA
GTTGAATCAACTGCCACGATCAAGCTCACCCTACCCACCAAGGTGGAGCTAAGGGTGTCC
GTGTGGTCACGCGGTACCCCAGAGAAGTTCCTAGTGCACGTCCAACAAGCGATCGCAGCC
ATTAAGGCAAAAGGCCTACAAGAGGCCTATGAACGACTTGTTAGGGCTGAGAAGGAGTGC
ACAGAGAAGCTAGAGGAAGCGGTATTGAGTCGCGACCTCACAGAAGGCGAAGTCAGGGAT
GACTCTGCCCTCTCCAAGGCTATTGACAAGGCTACTGAAGCCCAAACCAAGGCGAAGAGT
GCAGTGGAGCAGGTCGCTAACCAGATCTTTCAGCTCTACTCCAACTTCCTCTCGGAAGAA
GCAAGGCAGCCATGGAGTAAAATCCTGGCAGAGCAGATCGACTGCAGTCCATGGAAGGAC
TTGAGGGGCAATGTTCACAACACCCCCAGGAGCAAGACATGGGCCTCCTTCATGGAGTGC
ATCACGTTCCATCTGCTTACGGTGTTCATAATAATGCAGCCAAAGCACAGAGGTATTACA
TTAGTAATGGCCTCAAGAAGCCCAACCGGGTGCCCATCAGGCAGTTTGTGCAGCGCGTCC
AGCAGCTAAATGACTACCTGGAACTATTGCCCTGTCTCTACCAGAGCAATCGGGCAACCC
CGGCAACCAAGAAGGTTGGGCCCATTGACGATGCCGATCTCGCAGGCCATATCCTTCGTA
TGTGCCCTGGGACTTGGCAGGCTCAGTACGAGCTAAAGGCCGAAACCGTACCACAGTGCG
TTCGTGACCTGCTCGATGACCTCGAGAAGATCGAGAAGGCTTTCCCGACAGAGCGTGATC
AGTCCGCAAAGAAGGGCAAGTTGAATCCCAGCGAGTCCAACAAGAGGAAAATGGTGTCGT
TCAATGAACCTATTCCCAAAAAGGTTCGCAAGATGGCAAGGCATTGTGCCTTATGCAAGA
AGCATGGGGGCGCACATGCGACGCACAACACGTCCGACTGTCGCAAGTATGAGAAGGACG
GTAAACCCAAGAAGGGATTCGGCAAGGGCAAGCATGGAAGCACAGCCCTTGATAAGAAAA
CCGCTAGTGCATTTGCTCAGCTTTCTGCAAAGGTTGAAAAACTTGAGAAAGCAAACAAAA
GGCTTAAGAAGAGCTCCAAGAAGCGCAAGCGTGATTATGACAGTGACAGCAGTGACTCTG
ACTCCACCTGACGGGGCGGGTCCAGTAGCACATGGGGGCGCAACTGTAGTCAAAGTATTT
TAACAAATAGTACTCAGTTAGACAAATACACTACCCCTTGTCCGAATAAAGCTACTGATA
GTCTACTGTCAAATTCAAATTTGAATACTGAAATTATGGACGCTAGAAGCGACCCAGAAC
AACAAAGTCTTAAAAAGACAACATCGGAATCAGTTAACTCCGATCACATACTTTCACCAA
CACAAGATGATCTTGCAGCAAACCAATCAAAGGCACAAGCAAGTAAGAACAATGACGTCA
CACAAGAGTCCGAACAGACACCTGATGATGCGTCAACCCTACCAGACTTGGAAGGGCGTG
TCACTGCAGTAGTGGCAAAGGTGAAGTATGGAGCAACCGAAAGTCGAGCCCGCAGGAAAA
TCGAACATCCTAGCAGGCGTTGCACCAGTGACAACACCATTAAGGTACTGCTAGACAGTG
GTTCTGATGGTGATCTTTGGTTCCATGAAAAGGAACGCCCATGCATTTTCCCTACTTGAC
TAGGCAGGTGCCACTCTCGTGGCATACGTCGAATGGGAGCTTCCTCACTAAAGGAAGGAG
CAAGGTCACTTTGAAGTTTTTTGAATACTCAAATAGTCGGGAATACACTGTTACCCCTGA
CATAGTAGAGTATGATAAAAGAAAGATGACCAAGCCAGTGTATGACCTCATTCTTGGTTG
TAAAACCATGAAAGAGTTAGGAATTGTTCTGGACTTTCGAACAAAACAAATTACAATTGA
TGAAATCATGTTGCCAATGAGAAACATCAATAGTCTAGCCAGCACCAAGATAGAAAAAGC
CTGGGCTGTAAACAACAGCATGGCACAAGAGCCCGTGAGCACCAAAAGGCCACACAAAGG
GTAGTCGAAATCCTGGATGCTAATTATGAAAAGGCAGACCTCCAAGCAGTGGTAGATGCC
ACTGGACCACACCTCAGTCTCCACGACAAGAACAAGTTACTGGAGTTACTCAAGGAATTT
GAGGAACTGTTCGATGGGACACTAGGTGATTGGAGAACAGAGCCTGTCTCCTTTGAACTA
AAGGAAGGTGCCAAACCATATCATGGCAGGCCATATCCAGTTCCAAAAATAAGAAAGGAA
ACAACGATCAAAGAATTAAACAGATTGTGTGAACTGGGGGTGATGGAGTTTCAGCCCGCG
TCAGAATGGGCTTCTCCGTCATTCATAATACCCAAAACAGACCAAACTGTGCGCATGATC
AGTGATTTTAGGGAAGTCAATAAAAGGCTAGTTAGGAAGCCATTCCCAATACCCAAAATC
AGCACAGTTCTGCAAGAGTTAGAAGGATTTACTTTTGCTACAGCCCTAGACTTAAATATG
GGTTACTACACCATTAGATTGGATCCTGACGCATCCAAAATCTGCACCATCATATTTCCC
TGGGGAAAGTACTCTTACCTCAGACTACCAATGGGCATTGCAGGTTCACCTGACATTTTT
CAGGCAAAGATGTCAGAACTAATGGTAGCCCTTGAGTTCGTAAGAACGTACCTTGATGAC
CTACTTTGCATCACAAGGGCCAGCCTGGACGACCACCTACAGAAACTAAGGCAGGTCCTG
ACCAGGTTGCGAGACGCGGGTCTAAAGATAAATGCCCGAAATCAAAATTCTGTGCCACAG
AAACAGAGTACTTGGGATATGTGCTCACTACAGATGGTATTAAACCACAACAAAAAAGGT
ACAGGCAATCCTCGCACTAACACCGCCAACTGGAGTCAAAGACCTCCGTAGATTTCTTGG
AATGGTCCAATACTACCGAGATCTTTGGGCGAAGCGCAGCGACATGCTTGCCCCACTCAC
CTCACTGGTAGGAGAGTGTGGTCATACCAAAGTCACCAGAGCCTTGAAGACCAGGAAGGT
CCCTTGGCATTGGGATGAGGTACATCAAAAAGCATTCGATGTGGTAAAGGAAGTCATTGC
AAAAGACGTTGCCTTGGCCTACCCTGATTACTCCAAAGAGTTTGAAATCTACACTGATGC
CTCATCAAAACAGATGGGCGCAGTGATCACACAGCAGAATAGGCCAACTTTCTTCTTCAG
CAGAAAACTCTCTGAGACGCAACAAAAATACAGTGTAACAGAAATAGAACTCTTAGCCAT
AGTAGAAACTTTAAAAGAGTTCAAAGGCATGCTGTGGGGGCAAAAGATAAAGGTCTACAC
TGACCATAAAAATCTTATCCAAGATGCCCTTGGCCTCACCTCAGACAGAGTATATCGGTG
GAGGTTACTTCTAGAGGAATATGGCCCGGAAATAATCCACATCAAAGGCATCCACAATAC
TGTAGCCGACGCAATCTCTCGCCTTGACTACAACCCTGTCCACAATCAGAGGGACACCTG
GATGACTTTCACACAGTGTTGGTGCCACTATGCATCCCACACCACATCACAGCAGCCAGC
AATACACCAAGACTCCATGAACTTAGTGTTTGCTAATCGCAGTGAAGAGGAGGTAATCTA
TCCTCTCACAGTCAATGAGATTGCGGAGGCTCAGCTCTCTGATCCCAGCATTCAAAAATT
GGCTAGTGATAACAAGTACACCATGCGCTTGGTGGAAAACACACAGGTGCTGTGTAAAGG
CACAGCCATGGTCCTTCCTACAGCTCTCCGTCATAGAGCCATAAGTTGGTACCACCATTA
CCTTCAACACCCTGGAGCAACTCGTCTTGAGGAGACGCTTCGGGCTGCGATGTACTGGAC
AGGTATGAGAACTACCGTCCGAAAATATGTCAAAAACTGTCACAAATGCCAAGTCAATAA
ACGACACAAGCACAAGTATGGCAAGTTACCTACCAAACTGGTGATACGAAATCCTTGGGA
GGCGCTTTGTGTGGATCTCATTGGACCATACACTCTCAAAGGAAAAGATAAGACAGAAAT
TGACTTTATGTGTCTGACTATGATAGACCCAGCAACTAGTTGGCTCAAAAACGTAGAGCT
GCCGGTGGTAGACAAACCTTCCATCCCACGGGTACACGGGGCCGCAAGGGCATCTCAGCA
CATAATACACCAAAGGTACCATATTTTGATAAATCCACAGCCACAATTAGTACCTTGGTG
AACAAGACCTGGTTCAGTCGGTACCCACGTTGTCAACATGTAATATATGACAATGGAAGC
GAATTTAAACTTCACTTCGAGGCCTTATGTGACACATATGGCATAAAGCGTAAGCCGACC
AGTGTCAAGAACCCGCAAGCGAATGCAATACTGGAGCGAGTGCATCAAGTCATCATGGCG
ATGCTCCGCACTGCTGAAATCGATATGGCCGACTCAGTAGATGCCAGTGACATTGACACA
TTCCTAACTAATGTGGCATGGGCCATTCGCTCTACCTACCATACAGTGCTTAAAGCCTCT
CCAGGAGCAGCAATTTTTGGTCGGGACATGCTGTTTGACATTCCCTTCCTAGCTGACTGG
AACAAAATAGGAGACTACAGGCAACGCCAGACCGATCTCAATACTGAGCGTGAAAACAGA
ACACGCAAGGACTGGGATTACAAGGTCGGTGATAAAGTACTGCTACGGAAAGACGGTATC
CTCCGCAAGTCAGAAAGCCGCTTTGAACGTGATCCTTGGACTATCACATCAGTTCATACA
AATGGTACAATTAGGGTTCAACGCGGAACAAAATCAGAGCGATTAAACATTAGGAGAGTA
ACACCTTACTTTGAAAGTTAAAAACATGTTAAAGTTAAAAACATGTTAAACTATCTGTCT
CCCTCTCCACCTAAGTCTTACGCTTAACGTAGTCACTTCATCTCCCCTCGCGGTTTTTTT
CTCCCATGAGGTTTTTTTCCAATCACCCTAATTCACCATTTTTGGGGGCGAGTGACATAG
GCCAAGGATCACACTGGCCTGAAACATGCTATCTGGCCTGGGAATCAAACCCAGGACCAA
ATAAAAATAGGATCATGTGAACATCATGATCCACACAATAACATGACCACCGCCATGTGG
AACTTGTCCAACAGACGACGGACGACGGCCAGACCGATCGAACGACGGACGACGGCCAGA
CCGTTCAAAAAAAATTTGATTGCTCAACTTGAACAGATCTGAAAGATTTGACTGTTCAAC
TTGAACAGATCTGATCGCACCACATCAAGATCCTGGCAGCATACCAGGACCATGTAAAAT
CCCACATAGGAGTTAATTCCAGCTCAGTGGTGCTCTGTAGAACCTCTGTAGACACAATAC
TACAGAGGCGCAATTATCATGTAAATTACATGATAAACCCATGATAATTGATGATCATCA
ATTATCATTTTTGAGTAGATTTTAAGCTCATAATTTCAATTCATCAATTGCCAATACATC
CTACCATTTTATTTCTACATTAATATTTTCACATCCAACTGGCTTAGGTCAGACCGGGTG
TGACCCGGCCAAACTTGAGGGGACTGATAAAATAATGTAGGATCGGAGGTAGTATCAAGA
TCCGTGTGCGCACGAATCTTTGGGATCTTCAGGAGGATCTTTGGCCCGCAGGAAGGAATC
GACATATGCAAACGAGAACACCGTTTTGAACGGAGGAATCGTTGAGCACACGATACTCGT
GGGATTAAAATGTAGTGAGGGTGTCACGAGACCCTTCATAATTCTAAAAATACCAACCTC
TGCAACTCGGTTGCATGTTGGGGCTAACCAGGCCATCACTGCTTTTTTAGTAGTTAGCTA
CTTTGACCATGTCCACCCCTCGCAGTCCCTCCCCGGCTCCGGCCGATTCTTATCAACTTA
TAATCCAGTGGTACTTATAATCCGAGTTACACTGTTGGTACAACTGCTTAAATTTTATTT
TATTGGACAATTATCTCCATCAACTTTTATCAAGCGGAGAAATTTTTCAGTGTGACAGAT
TTTTGTATTTCTATATTCTTCGTTTTGTTTGGAATGCTATCAGCTGTTGCGGGTGTTTTT
GGCAATGTCTATGTTCAGTTGTTTGGATTGGTCTAACATCAAGTTATTCATCAGATGGCA
ATGTTACGTAAAGGATCCATACAAATACTTATTAATTCCCAATGATTAAAGAACAAAACT
TAAGCAGCAAGTTCCAGCTAGATTCATCTGAAATGACAGCAAGCATTACGATGAATTAAA
CGAATTCAAACTATTTGTTTCGTCCAGCTTGCTAAGTCAAAATACCTTTTCCACTATCTT
TCAGCTCAGGATAAGGGTTGGATTCTGTCTACATGTCCCCGCTCTCTCTAGGCAGATGCA
ATGGAGTCTTCCTCGTTTTTATCTGCTTCCACAGCAGGGCCACAGGAGCCTTGTAGAAAT
ACGAATGTCATAATTATACAGGTGTCAACATCTATAATGACAGTGATGGTACGACGCATT
TTGTCAATAGTTCTTACCTCCAGGACACATACAGTCTTCGGTGCAGGCAGACTGATCGCA
GTTACCTGGAATCAAATTATACGCAGGAATGAGTGAACTTGAAGAACACTTCGACATACC
AACACATAGTAAACAACATACCAGCGAGGCATACACAGTCTTTGGTGCAGGCAGACTGGT
CGCACGACCCTTTACATTCGTTGTATCAAGTTAAAAGTTAATAGAACTCGCAAAAATTTG
TCATCAGTGAAACATTTATTTTTCACTTACCGCCGATGCAAGAGCAATCTCCAGTGCATG
CCGATTGGTTGCAGTGACCTGTGAGTTACAATGTGGCAGTTTGTGACACATGACACGGAA
ATAAGAAAATAGAGGACCGATCAAACAATTGATTTTTCGGAACGACACAATTAACGATTG
ACGCACCGCCAATGCAATCACAATCGAACGTGCAAGCAGATTGGTCGCAGTGACCTGTGT
GTTTCAATGTGTCAGTTTGTGGTCAGGAATTAAAGAAAGAACCGAACAGAGAGCATTTTT
ATATGAAAAGGACAGAAATTGGTACTTACCGCCGAAGCAATCGCATTCCTGGAGGCAGTT
GGACATGTCGCAGCCAGCTTCAGTAAAGGAGAGCGAAATGATGAGTTTCCCCAAGAAAAT
CACAGGAGCATGACCCAGCAGAAGACAAGGGATAAAAGCACTCACTGATGTAGCAGTCGC
ATCCAGCGGTACATCCGGAGAGATCGCAACCATCGGCTACAATCATGGTCAACGGTTGAT
GTCATGAAATAAACCAGCAATGATTGTAAAGAAAAAGAAATGGAAGCATGAGTCCGGACA
TCATCTGCAAGGCAGCGTGAAATGAAATAAGCCTGAATTTAGGTCCAGAAAAGTCTCACC
GTGGTAGCAGTTATTGGCGTCGTTGGTACCACGCCATGCGTTGTCAGATTTGTCGTTGTT
TCCGACAGCAATTCTAGCTTGTCCAGGGACAACCGCCATTACAGCGACGAGCACAGAAGA
TGCGGCGAGAGAAAGACGCATTTTTGATGATGTTGATGACGATGATGCACCACGACAAAT
TTTTATGAAGGAGTCGAGTGTCGATGAGAGATGACTATGGTACAATACAATAATAATATG
TTTCTGGTGGAGGGTCTGTTGGGGATGATGATTTGAAATAGTAATATTGATGGCCTTCTC
TTCACGGACATAAAGATAAAACTTCCTGCGTAGGATTCAGTATTATTTACTTCTGGACAT
AAAGGGAATCTTACCCGGGTGAGAATTTTTATCTTTGATACCATAGTCATTTGTCCTGCA
AATTTGTATGTATTAAGGTTGCGAGGATGATTATTTTTGGCGCGAAAATTTCCAAGTCTT
GTCTAACATTTTTTCGTGATCGGCCATTTCTGAACCATGGCAGAAGCTAGCCACATCCAT
CGACATGCCATCTTTTCACGGAGAACAATCCAACCACGTCGTCACTTCTAAATCTGAACA
CCAATAACTCATCTACACTTCATTGCACGGCATTTTCCGGTCTGACTGTGCCAGTGACTG
CCTCCGGTTGATTGTTATCTTCGCGTGAAAACAGGCATTTCACCGGAGTGCGTGTCTGTT
CGATCTGATCGAGATCTAGCACAAACAAGATCGTGAAGGTCCCATCTGCCTTCCCCGCTC
GACAAAAAGCGATCTACCACACATCGCACACACACAAACACACCAGGACATTGTGAAAAT
TGGGACGGGCGCATCGTCCAATTGTGTATTAGACACAATAATCAACCTGCATTGGAACCA
CCACACTCTTTTTCTCTCCCTCCCTGTGCACATGAGTAAGAAGCACAAATCAACTCCTTC
TGCACAGGAGATGAAAGAGAGAGCGGTTTGGGATACTTTGATGGTGATACCTATATATTT
CGGAAGAAGGTGGTGGAGGGGGAGGAAGATGCCTGGTTGGATGGCGGGGTGGGGGGTGAC
GATGAAGAAGAGGGAAATGTCACCGGTCCGGGCGGGTTGGATTCGACTTCTATTTGGAAG
CCGAGAGAGGATGGCGAGGGGAAGAAGCCGACGAAAACTTCAAAATATGTGAATGAAGAT
GACACACAAGAGGAGGTAGGAGATTGGTAACGCTGCTTCAAAATGCCGAGGAGACGGTCA
TGGCAGCATTGACAAGGCATGGATCGACATTGCACCAATTGCAAGCGCAAGAGCAGAAGT
TGGCAAAGAAGAATAAGAGTAAGAAAAGAAAGCAAAAGCCTACTGCAGACGATGAAACTG
TTGTCGACTCGTCAACGACACAATCCTCCGCCGAAAACGATGATGAAAACATCGATCTGT
TAAAAAGCAAAATTAAACAAACAAGAGAGGCAGTAGAAGAACTCACCGAGTTGGCGGATG
CACTACTATTTGAGGGTGAAAGCGGATGCTTACGAACTAACAAAATCTGATTGGATGCAC
AGATTTAAATTAGACAACGGAAACAATACAAAAGACCTCCCGAAGTGATGGACGGTGCTC
TACCCTCGAAGAAAGCTCGTCACGACTACTTTAGTGACACTACTACTACCTCTTCTAATG
ACGAAGCAATGCAAAAGGAATAGAAATTGACCTCGCAACATGCCGAAATAATGTGGGAAT
ACAAATTGAACGAAGACGGGGCGATACATGGCCCATTCACCAGTCGTCAAATGTTGGAAT
GGACGTCTTGTGGATACTTTGTTGGAGCTAGCGCTGTGGACATACGTCAGGTGGGCAGTG
GGAAGGCTGGTGATGTGAATGAAAAGACTGACGTGGATGACCTCATGGCGGATCTTATGG
AGGACGAGGAGGTGAGTGAGGAAAAGACAAGAAGCAATGAATGGATGCGTTCGGATGCGG
TTGATTTCAATTTATACCTGTGATAATATAGATCATTAATATGAATAGAATTTGTGTCGT
TTATGAGATTTGATGTAACCTAACGTCTTTTCCATACCGTTCGTGTATACTTTAGATGGA
CACCTTTACGTGTGGCGAGTCCATAATGGTTTTAAGCTTTCCGTTTCTTCCCTGAAAGAC
TATCACTTTCGCTCTTTCTCTCCACAGTCGCAGCCCTCTCCGCCTTGATGGCATTCTCCT
TAGCACCCTTATACCTCGCAACAAATGAATCAATCTTAAATTTGCGCTTGCACCCCACAT
AATTCATATACCGAATCTTCCCAAAGATGGGCCGTTCCTTCCAACCCATGTCATGTATTC
CCATGATGGACCATCCTACGCCGACAAAGCCATTTGGATCATTGCCATCGTAGGCATATC
GATCATTGAAATATTGTGCCGTCGCTAGGGCATAGGATGGAGAGATGGTCCATTCCAGTA
TCTTTTTGGCCCAATACATTCTCATCTTTGTTGATTGTCATGAGGCATGGAGGTGAACAA
AATTTTTGAACAATTGGATGAAAACAACAAAAAATCGACAGAATAACAAACTCACAAATC
CATGCAATCCCCCCTCCCTAACCAACTGCAACTGCCCCGCATCCCACAAATCATCATGCG
TCTCACCCCTCTCTAACTCCCTCCAGGTATACAAATGCTCCCTCTCATCCTGAGCATGCA
GCATGACGTGGAACATTACGAGTTAGAATGGACTTTGAACCACGTGATGGACTTTGAACC
ACGAACGACGGGATTTACTATTCCCACGTACAAATGTACGCGTCGACCCTGAAAATTCGT
GGACACGAATTGTCAGATAGTCTGACCGTACTTCGCTACATAGTTGCGTGAGAATTGCTT
GTGTGCGAGAATTTTTATATTGCTTCTAGAGCATCCAATATCTGACATGCCTTACTCCGT
AGAAAACATACCAATTTCTACGGGATGGACTTTGAACCATTTCGTCATTTTTGGCTTGTT
ATGGCAGTGCAATTGCAGCTGCCATCCGTCAAAGCTGAGGACCTGTAGAGCTGGACTTAA
GCCCTTGAGATAGTCCCTAAGGGTTGTGCAATCTTGGCTGGGTGCCAGGGATTGGATATT
GATGTCACACGAGTGGTCAAAGATATCTGACATCACGTGGTTCAAAGTCCATTCTGACTC
GTACACATGTGATTTGCTATTGTAACAAAATAAGATGGTGTTCTATCTATCAGTCGCAAA
AATACACAAACTTGAAGGGTAAATATATTCGTATATCTTTTTGTACAATATTGGTCCGTA
AAGCTAGTAATTAATTGAATTCAATGTCGACTTGAGTAGGGTCATTTATATGAAAAAGTA
GTGCTATACAAAATCTGACATTACAGATGAACTGGAAATTTTGCGTAGATTCCAAAAATG
CGGTCATACTTGGTAGTTGCTTAAGTAGAACCTAGTCAAATTACTTGCTACATCAACTTC
AAGTTACAAACACAACCAATTATTGAATTCAATGTCACTCCGTTTACCCCACTTTCGAAC
GCTTTGCAACATGATCTAGGAGGTGCTCATTGCACAGCCAATGTCCCATGGTACACCTAC
AACATGTTCTAACCTGTTTTTTGCACTTCTCTGCCCTGCAAATGTATTGTTGGTACCTCA
AGTAGCATCACATACCCATTTCGGTTGCGATAAATTCTTGCATGTGGAGGCGCCGTAACC
AGTCCATGTGCCTCTCCAACTATGTCCATATCATCCTCATCCACAGTATCATTGGAACTG
ATCCACTGGTTGTCGATTAGGGCCCAACTAAACTTCCGACGAAACTCAACAAGCGTAGGA
GTCCTCTCCAGAACACCCGGCCAGACAAAATATTTGCATGCTAGGTATGTGTTGACCTCG
GTAATAGCCAAGAAGAAAGCAAAAACACGGATCTCCCACCTCTGTGTCACCCAGGTATCC
TCCAGAGAAGGCAGAGCATGGCGTAAATTGTTATGGTCGTCAACAGCATGCCGATACCTA
AAGTGCCAGTCAAAGGGCTTCTTGTAGCGGAAGGTAGTTCTATCCTCGCCCGAACCACGA
TATGTGACCCTGCAACTGTCATCCTCCGCCAACACTCCGCCAGTTGCCATGATCCTCATG
GCGTAGTCAGGCTCCTTCATGCCCCAAATAAAGTAAGGTGAGGCATTCAAAGTACCAGTG
ATTGCCTCACACTCACCTGGGCTCTTCCCTGCGAATCTTTCATCCATGGCCTCTCCAGGA
ACCAATGCCGGCCAGTATCGACGTTTCTTTATCAAGGCCCCCGCATAAATCCCCTTCTCG
TGCAAAGCAACAAGAGCTTTCAAAACACAAAAGCCTGAATCCAATACAACGTACCTTCCA
CTATGGAAGCAGCTCTTTAACATCCGCAACAGCAATCCTCCTGTCTTGCCAATGCCAGCT
TCATATTCCAGTGGGCCAAGATCAACAGGACGGTCTTTGCCTTCAACTAGTTCCACCGAG
AACATCAACCCGACATACCACAACAAGCAGAGTGGTATTCATTTCCAAAGGGATGGGGTT
TGCGAGGACAAAACACCCACCCAGGGCAAGTCCAACGGCTGTGCCAAATCGACATTGATT
CGTCGAGACAAAGAATCCAACCTGGAGAAAATGCCTCTGCCATATTCTTGTTCCATTCGA
CAATCAACTGTCGAACCTCCCAAAACTTGTCCCTGTAGGTGGGCTTGCTTGCATCCGTGA
AAGAAAGTGCTGCCGTGATGGCATCGAACCTCTTCAGGCTCATGTACTTCCTGAAGTTAT
AGGGACAGGAGTTTGTCCTCTCGTTGAATGGGAGGGTACTCCAAAAGTCTGTCTTCTTGT
ACCCACCTCCAACAGAAGCCATTAGGAACCAAAGGCCCAAGTATCGGAGCAGTTCTCCCC
AGCGCAACTCCTGATCCAGATTCTTGTTTGTCTGGGTCAGAACGATGATACGGAGCCATC
TCCATGGGAAAAGTTTTAAAAAGATGGACAAGGAGACAGATCTTGATGGGTCGAACTCAT
TAAAATGCGGAGTTCGCTTGGAACCATGAAGTTCCATTGGATCTATATGGTGATCCACAC
CCCATCGCTGGCCTTCAAAAAGCCCTGCGTTGTCGAGTGGAGGAAGGGCAGTAGCATCTG
GAACATTTTCCGAGCAGGCTCTTTGTCATCGTCAACATCGTAGCCTTGATTCGAAGCAAG
GCAATATCCTCGGCACGATTCAAGCAGTGAACACTTCCGGATCAATCTCGGGAACGAAGT
TCCCGTCATCATCTATTGCCACTTCCTCATCGACGCGATCATCGTCGAAGAACTCTTGAG
GATCCCCTTCTTGTTTCACCACACAAAAGCGCTTAGCGACATGGATCGCGTCACTGCCCT
GGAAGGATGGATGGGTGACGAAAATTGCGATGAACTTCGTTGCGCAACGAAGTTACAGAT
GATTGTCGTACCACTACGACATCGTTAAGCCGTTCGTTGGCACTGTAGTTTGGGTGGTAC
TGTGCGATGAGGTTCTGAGGATGCAACCTCTTGATGAGGACAGAGCACTGCGCTCCGACA
CCAATCCTCTTCTTTCCTCGGGCCATGGTGGTTTTGTGGAAGTGGCATCAAAAATGGAGG
TAGAGGTCTGGTACCATTTTCACTAATTCCTACGTAAATTTAAAAATGGCGATAAAAATC
TTTTGTGTTACAACTGTCAAAATTTTTACAATCGAACTTAGTGCCTTCAACAGAACTTCA
TAAGTGATTGGGGAATGGTGCCATAACTGTACCAACTCGTTTCACCACTCATTAGATCAT
TGCGAACACAACTGTATTGCCTCCCAACACGATTTCAATTTTTGACCAATTGGCCAGTAC
GACGACTGGCATTGAATTCAATGGTTTTAATTGAATTCAATGGGTGGGGAAGACGGACCG
ATATATTATTTTACACGCAACACTCATCAGAAAATACACCTCTGTCTATCACTAAACCAG
TAAGGTCCCTGATTGAGATATGATGACATAAAATAAATCGACAGATGGATCATTTCTCTA
CTATTTATTGACACCTTTGTGTCGATCAAGATCCAGATATGAGAAAGGTATCTTCTGTCG
AAATAAATAATGTGCGTATGATGTGTTGGAATCATGTTCTACCAGACTCTATGATGTAGA
GTCACAAAAAAATAAAAATCAAACCGGTTTGATTATTTTCAAACCAGTTTGAATTTTTTG
GAACCGGTTTGATTATTTTCAAACCAGTTTGAAGGTCTACCTATCATGGTGTTGCGAGAT
TAAATGCTATTCAACTTGATACACTTATATCATCAAAGGTATCCTCGCTACAACCGGTTT
TAGACAAATCAAACAGATTTAATTTTTTTCAAACCGGTTTGAAAAAAATCAAACCGGTTT
AAAAAATCAAACCGGCTCTGAAAAAAATCAAACCGGTTTGATTATTTCACGACTACTTGT
GTGTTTTTAATCCCACTAGTCATCGCCGAGGCGTTAAGACCTCTCTAGCAGTAATACATT
ATTTGTCGTGCGAAAGTGCCTTTCTCGTTTTTCACACGTTCTGAGTCCACGTTCTCATCT
AACATGAACTCCGACCATACATTTTTGTCTAAATTAGCTCAAATACCTCGGAATAGGGGA
TCTTGCAGAAGGACGATAAGAATTAATTAAATTTACCATGTTGCACAATCATCATGCAGC
ATCTGCTGCCCGCCGTCACCAGCAACAACAGCAAACAGTTGCTAACTTTGCTGCAGCTTT
CCCAGCTGCACATCCTGACCCACCTGGCCTACCTGATGGAGCCGTTGCTGTGCCATGCGG
CCCAGGTAACATTCCACAGACAGGGACGCATCAGCATCACAGAGAACACTGTGCTCCTCA
TCGTCCAGATGTTGCTGTTGCCACTGCTGGCCCACGCCCCACCCAGCCCCGCCGACAAAA
TCGCCGTGAGTTGACATTGGGCGAGACATATTTCCCCCCCTCTCCGCCACTTTATGTCTT
GGCAAGATGGCAGGGAATATCATACGCCACATCTCTTCACAAGAGAGCAACTTGAGTCAA
TCATAGCTGACCACCTTGACTGTTGGGCAAAGCATCGCGTCTATGGAGATGAAAATACAG
ACAGTGGCACTGCACACCCCATCCATTACCGTTCTGGCTCTGTCCTGGCATGGAAGAGGC
CCATCTCCCACTTCATGCCAAGCAATAATGTGCCTTGGAATGAGACGACACAGACAGGAA
ATCCGACATGTAGCCCTCATTTTTCCCGTCTTACCAGACACATGAAAAGATTTGAAGCAC
AGCGCCATGGCATTGCCCCTCAAGCTCGAAGACCCATGACAACAGCTGAGTTTGAACGAT
ATCAAGAGTTTCTATGGCAGCATGAAGATAGAGAAGTTGGGCTTGTTGGAGCTGCAGCCT
CAACTTTTCAATTGTCCATGATTGGATGAATGAATGACTGAGCCAAGTGGCGAGAAGCTG
AAATAAATGTGTACTCCCAGTTTCCTGAGTATGGCATCACTGGTCGCCTGCCCTGGTCAA
AGAATGTCCATGAAGAGAGAGCTGCCCCCCTTCAAGTTTTGTTTGGGGCAATGGATACAA
GATTTGATGCCATCTCAAATATTGGCCTATGGCTTGAATTTGATGCCATGTTGCATCCAG
AAGAGAATGAGTTTCTCTTCTCTATCCATGGCCTGGATGACCCTATCCGCATCAAGGAGA
AGATAAGCAAACTTCTAACAGAGGCCCTAAAATCTAACTTCCAGTATGATCGACCTGGCC
TATTGGGCACTCACAGTATCAGAAAACTTGCTGCCAGAGGAGTGGGTTGTACCAAGGTAA
GATTATATGGTTTCAAATTTTGTTAGAGAGAAATCTAACAAAGATGTTTTCCAACATTAT
TCAGGATGACACTGACTACCGTGGAAGATGGAAAAATTCCCGTTGCCAGCATGAGACTTA
TGCTAATGTTCACATTGCCTTTGTTGATGCCAAGGTTGCAGGAGCAATGTGCAAGGGCGG
GTCCATTGCCTACACTGTCAATGAGCTTTCAGGGATAACTAATGATTGGATTCTTGAACA
TGTTATCCCGAATATGAGATTGAAGGGATATGACAGGCAAGTTTGTTTGGTCTTGAGACG
TGGAGTGTTGTTTCACATTTTTGATGCCACTGGAGAGACGCTGTTCTCCTGCCCATTTGA
GAGCGAGTTATGAGGGCATTCAATGACCTTGGGGCGAGGAATGTCTTAGAAGAGGGTACA
AAACCAGTCAAGAGGAGGCCTCTTGCCATTGCTGGGGGTGATTCAGAGGTTATCATGGAG
ATCATTGGTGATGATGTGCAGGGAAGTGAGGGAGCAAACAGCAGTCATGATGCAGCAGTT
CGCAACCAGGAGGTAAGTTTGCTCTGTTGACAGATTTCATTGTTACGTCACAAAGTTGCT
GATGCTAGGATGGAGGCAGAAAGACAATTATTCATTTTGAAACAGAAGATTGGTCGTATG
ACCAATAATATTACTTGACTCTCCAACAGGACAGCTTTTGTGCGCAGAACAAATGGTTCC
AAGAGGAGGCAGATCATTACGAATGAAGAAGAGCACGAATCAGAAGAAGATACTGGAATG
ACAATAGAGGCATTACCTCCCATGGTTTTGGAGGCTCGCTTGATTCCATGTCCGAGGACA
ATCCATGATCTTTGGAAAGAGTTTGAATTTGGTTTCCATGGGTTTAAGCCCACTAAGGAT
TGGACAGCGGCAGAGAGGGGACAGAATCATTTGAAGCACTACAAGAGGAATGTCATTTGG
CAGAAAGTCTCAGAGATAGTGAGGGCAGGATACACTGCAGATGCAGCTTGTGATAAAATT
TTCATGGTTTATGGGTCAAAGTTGAGTGTAACTGCAATTATTAAGCGTATGATAGCGGAT
AAGAAATTTGGGGGTCATCCTGGGTTGCGTACTATAGCACACTAATTAGTTGATGTAATA
AAAATGACTTTATGCATCCAAATGTTTTGTGAGGAAATCAAACTCTATGACAACTATAAA
ATGGTAATATTTTTTGTTATGTTCTATGAATACATATTTTAAATACAACATGCTAGATAC
TAATTAGATCATCATAACCTGCATTCACTGATGAACTATCGAAGGAATTATATCACTAAG
TTTTATTTATTGGATGGTGAGGCTTATTGTGTCAATTTGTCTGGGGGGCAAGTAACAGGA
GATGATGTGTCATCTCATGGAATTAGCAATTTAGTTGAAATACAGGTGTGTCATATTGTG
TAATAAGAGAATAGCCAGAGTGCAAAAATTCAATGGATTCTTAACATCTTGTTGCATGTG
TGGTCAAGTAATTTGCAATTGACAGTCTGGGGGCCAAGCGACAAGGTGATGTGAGGTTAA
AAATACAACCTACTTGAAACAAACAATTGTTTGAGGTGGAAAAAATAAAGTGCACAGAAA
TTGACTCTCACCATTCTTCTATAGTGCCTTCAGCCAAGGGTGATGCGCAAATGATGGAGC
ATCAATGCTGCTCATCGAAACGTCTCAACAAAAGGTATAGCATTGATGCTGCTCGTCAAA
ACAACAAAGCTCTTTGAGGCGATGATCGACCAGACAAGTAGGACTTATTGGGATTGCCTA
AGGAGTAACATAAAGAGATCGACTGGACAGGACAGAACCCCTAGTGCAGCAAAGGAATAT
TTAATAACGTACCACAAAGAGCTAAAGCGATGCTTGACCAGGCAGATTGATGCTCATTTA
AACATCGGAGCACGTAGCATTGACAACGCAACAAAAGATGGAGCATTGACGCT
>scaffold276|size176790
GTGTGGGCATAAGCACCATCAAGAGGTCCCCAAGGGATGTGCAGTGGCGCATGTCTGCTA
GATGCATAATGTGCCATCACAACAAGTGGTCAAAGACGGGCAATAAAACTGACATTTTAG
TGCTGCATTATAATTTCTGACTGGTACTGTCCAACACAAAAATTGATGCCAAACGGTCAG
GTCACAGACTTGTTTTGATGCCGATCAGATGTGTCACACTATGGAATTGATGCCAAACGA
GGTGTTGTAGCAGAAATCCCGGGCAAAACCACTGTTCTTGAGGAATTGCAAAAATGAAAA
AAGCAAATCCTACGCAACACAAACACAGACGAGGAATCGAAAAGTGCATTTTGCAAATGC
TAGGCAATCGGTTTGACAAGCATTTGGCCTAACACATGAACATATAGGGGTTTCAATTAC
ATGATGTGCATTGATATTGGGTGACTACTGTAATTCGTTTTTACGCCCAAAAGCCCAAAT
ATGCCTTGGCCCAATACCAGATTTAGCCAGGGTTTTTAAAATGCCGTACTGTAATTATTT
CCCCACCCACATTTCAATTTTCACATGGCTCACCAGAAACAATTTTTTTCCCAATTTTCC
TTTCTTTATTCTCACTACTTTTCCTGCCACATTCTGTCACCCAATTCAACACTCACCGGC
GATTCTATCTCTTTTATTGTACAAGTCTGAATTCACTGTGAACCATTACAGGGACTTCCA
ACCATTACAGGGACTTCGAACCATTAAGGAGAAATTATACTATTCCTACGCAAGATTCTA
CAGGATTGAACAAAAAATCGATCGTGTTCTGTTGTCAGATTGTCTGTCCGTAGTTTATTA
AGAATGACTATTAAAAAATTATCGCGCATGTGTGCGCGATTATGATGTGTCTTCTCACAA
TTTTCAACACTTTTGCTATCTGACATCAATGTAAACGTACAAAACATACCAATTTCTACA
CGGTGGACATTGAACCATTACATCATTTTATGCCTATAATGGCAGCAAATTTGTGGAGGT
GATCTCAAGTACCTAAGGTTGTGTGGAGCTGGACTTAAGCTTTCAAGATAGTCCCAAAGG
GTTTTGCAATCTTGCCCGGGTCTCAGAGGTTGGATATTGCCACTACACGAGTGCCCAAAG
ATATCTGACATGTAATGGTTCAAAGTAAATTCAGACTTGTACTGTCACAACAAGATTCTA
TCCCTTTTACTGTCGCCAATGATCACTATGGTACTATGGTACATTTACAATAACCATTGC
CGCAGAGGCAGCAAAATGTACCGTGATCCTACTGCTCATCATTGTGCTCATTAATTATAC
GATAGCAACAATTTGTGTATTTGTCACGATCGGCCGTTCTTCCGCCCTCTTGGCATCATC
TTCTATAGTACAATACACAACGGGGACGCGTCATCGGGGACGTGTCATCTTTTATTCTAA
TGAGAGGCTTAACCTGAGAGGCATTCTTGATGATTCATGACATTCTCATTATTTGAATGA
CTTACACGTGGCATAAAATCTGACCAGATTTCACCTAAATGCTATCTAGGCAAAAAGTGG
GGGTGTCCGGACACCCCTTCTTTTTGCCTAAATTATTTTTCGATTTGACCAGATTTAGCC
AAAAAGTGGGGGGTTCAGGGAATGCTGGGAAAATTGATTATTGTCAAAAAGATATCCACT
CTTTTTGTTAATGTCCATATGCATTTCATGATTTCATTACTCAATTATAATAATGATAAT
TATAACAATTAGACAACAGAAAATAGTGACAATTTTAACTATTCTATTAGTTTAAACTTC
TTACTCTTTGTACGACACAGTTGCTAGAGGCTCTCCATTTTGGATGCAAAGCTGAGTCAT
AACAGCAATTGCACAAAAAACACTTTCATGGCATCTCAAATCATGTCGGAATTCTTGCCG
GAGAATGGCCAACTGTTTCATCCTTCTATTGCAGTGTTCGTGGCGAGCCCGTTCTCTTTT
TTCCATAGCTTGGTTGAGTGGTTTCGAAAAATTGTACCAGGTGCCCTGACTTTCAAAGGG
GCCTCAGCTCCATAAATCCCATCTGCAATAACTTTTTCTCCTCTTCCCAACTCCTTTTTC
AAACCTATCCAAAAAATCATCAAATCAGTAAACAGAAAATTGTCCACATTTGAAAGGACC
AAATATCCAGCAGATATCTCCTTTCTGTATCAAAACTCCCACCTCATACCGCAAACCTGC
CCTTGAATTTGTGAGAGTAGTACTTCCAGCCATGGTTTGGGATTTTGAAATCCGCACCAT
CAATATTAAGAAGGCAGTTGCTGCCATTATCATTCTTAAATCTGCTCTTAAATAAAATCT
GAGACAAAGGGAGAGCATGAGAAGCACAAACAAGAGTCAAGTCCAGTGGAGACAAAAATA
CTCTCACAACTTTATATTGAAGCTCTGCAAGGGCATCAATAAAAAATGGCCATACCCACT
TCATGAACGTTTTTGGGTCAATGGCTTCACAGGAGCCCCCGGCATTTGCGCACATGTCTG
GCTCCATGCCGTACAGTTTCATGAACATAAGTGCCCAGAGGAGGTGGAAGAACCACCCTC
CTCTTGGCACCAACGCATGGAGAGTCAACTTATTCCATGCATCAAGCAAAGCAATGGCAG
GCGCTCCGTAGAAAGCACAAAATCGTGCATCTTCTGGAGAATTCTTACCAAGCTTACCAA
GTTTTTGAGGCCCTCCGTTCATGAAGAGTTTACCAAGTCGGTGGACACTCTCTTCTGTTG
TTGGATTTGCGTAGTTTGCGTTATTCCGTGGATCTGGTGCCATTATTGACAAGGAGGGGC
TGTCTGTCAACTGTCGGGAGGCAATGATTCCCCATAAATGGAGAACAACGTTGGAGATGT
TAAGCAAACCACAACAATGATGATTGACGGTGTTTGTGTTTGTGTTTGTGTTTGTTTTTG
TGTTGTGTTGTTGTCTCAAAAGTGTGGCTGTGTGATGGTACAGTACCTACTACTATAATA
CAATGAAGTCCGCGAGAGAGGGTAGTATTGTATTGTACCGTACGATACAGACTTCTCTTA
TGATAGCACCTTCTGGCGAAGATACATGAATGGTTGGCGAGGAACCTACAAATCAATGGA
TACCATTTAAATCTAATGTAGAGTATAAATACAAATTTAACAAACCTTAGTAGATGCTAA
AGAGATCATTTATACTATCAAATTAGATAGTCAAAATATTTAGATGTTGACCCGATGATA
TAGAAATGTGTTTTGGCTAGAAAAGATTAGAAGATCTAAATAAGAAAAATCTAAATCTAA
TGAAGAAAATCAAATTTTATTGCTCAGGGCTACAATATTACTTCACATTCTAGAAGCATA
CTAGAATCATTCTAGTTTAGGTTGAATCACACAAAAATCTTCTGCACAACGGCTTGATTC
TTTCTGTTCGGCTTATATAAATGGAATACCTATCTACGTCGGCAAACAAATTGGGGATTG
GTTTTCTTTTCGAGAATTGGTTTTCTTTTGGCTTTTACCGACTTCAGTACTATTCCTATG
TTAAATTGAAAAAGTATCCGGTTTTCTTTTTGGGGATTAGTTATTATATTTGAGATTAGT
TTTTCTACATACAGTTAGAGGTAATTAAAAACCGGTCCCGGCTCGACAGCATGTTGTATG
CTCTCACCTCACCGTCTCTCACCGTCCTACACGGCTGCGCTCCATCACCACCTACCGTCA
TGATGAAGCAAGAGACAACAACATCGTAACCGCACTCAGAAACAAATGGCTCCAAGACCA
CAACAAGCCAAAGTTGAGTGCTGGGACAACGACGCGAACATCATTTTCAACGAGCGCATA
GAGTCCGGCGACATCTTCTACACAGAAGACTCGCAAGAACTTGATAATTTCAATCACGAG
TACTTCAGTCGATACTGTGATTTCACGTCGCGCGACAAGATCTACCAAGCACACAAACGT
CTCCAAGACAAGCTTTGTCGATACCAACAAGGCATTGATCTCGACAAAGACAGGCCGGCC
TTCAAGAACAACACTGTCAACACAGAAGATGAGGAGGAGTTCATCAACGGCCTACAAGAC
CCTCCGTCTCCACCGTCACCTCTACCGCAATGTCAAAGCGCAGATCCTGTTGCTACTCTG
TCGCCTGTTGAAGTTGGCCTAACAAGAGACCTAGAAGCACTCACCGTGACGATGAAGTTA
TACTCCAAAGAAGTCAAGATGCCTTGGTTGCGCGCATCGACCATCTTGAAGATTGATGGT
ACTCGCGAGCTTGTTTTTGACTTTCTTGCCTATCCATTCAGCATAGACAAGTACTTCTTC
GATGTGGATGATGATGGCTTAGGCATGCAGTACTCAGTCATGTTGCTATATGACTTCTAC
AAGGCCGATGGTAACAACCCACGTCACATGCATCCAGGTACTGAATCGTCCATGCTTGAA
GCATGTGCTCAAGTTCACCGGGAGAATGACTCCAGCTTCAATGGCATCATGTCCGACAAA
ATAAGGGTTGGGCCTTTCCCGTGGAAGGTCGAGACTGCAATTAAGTCTGTCTCCCTTCTC
ACTGATATGGAAAGTGATAAGGACTTGTTTGAAGTCCTTCGCAATGATGACGATGTCCCA
CCTGGAGCTGAGTTCCAGATCCCATGTGTGGTTCGTTTTGTTCTCGTGGGACAGGAAAAG
TCAGTGGGATTGAAGTGGAGTGTAAGTATACCACTTATGCACGTGGTTTTACTCGTCCTC
GTGGTGCCAAAAACCACATGAGGCATGCGCCTCCTGCTCCTCCTGTACCAGCTCCGGCCC
CTTCAGCCCCTGCCCCTACAGATCCCTATGCTGCTTTTGGAGGCTTCGCAGCTTTTACTG
CCTTTCACCAGTGGCAGGTTCAGCAGCAACAGGCTGCGGCACAGGCTGCGGCACAGGCTG
TTGCAGCTCAGGCAGCAGCACAGGCTGCAGCACAGGCTGCAGCACACACACCTCCCCCTC
AAGTTGACATTAATGGGGTCCCAGGATTTATTCGTCCCAATGTCCCTCCAGTTGACCCTT
CAGTTCGCCCTAATGTAGCTGGGGCTGTTGGACTTCCTCCCCCACCTTTCGGGAATATCG
GTCAAAATAACAGCTTCATTGGTGACATTCGCGATGACATGTCTATGTCATCAGGTGAAG
AACGTCTACATTGTCAACAGCGGTATGCTCGTAAACTCACTTGGACTAGGTCGGAGAACA
AGGACCCCACTGTCCGTGACGATGACAACAGCCTTTAGAGACATCATGTCTTGACGTGTT
CTTTTTAATCGTGAAGTCGTGTGACTTCTACTTCTTCGTCTACAGGTAGATTATTAGCAG
TTGTACTCTAGCTATCCTCTGTTAGGGAAAAATTATCAGGAAGAACAGGTAAATAGGTTT
TTCAAAACAGAGGAAGTAGACATTGCAATCGAATAATTATCTCAACGGATGATAGTCACA
CAAAAATCTCTTTGGCTTCTCATTTTAAGAATTATTCGATAGGCCCAACATAAAAAGCGA
TCTTCTGTGGCGATTGATGCCAAGATGATAGATACGACTTAGGCCGATTTCTCTTCAAAT
TCTCGAGAAAAATATGGCAGGCTTTGGCAGGCTTTGGCAGCCCTGCCAAAGCCTGCAACT
TCCTGGAAAACCACGGACTCGGTGTGACCCGGTGTCACGCTCGGGTACTTCGGGATAAGG
AAAATTTCAAAATTAGTCCATTTCTCCGACTTGGCCTTGCTTGTTCGCGTAACCGAGTGA
CTTGGTTTCACTTGGTGTCACTCGGTTTCACTTGGTGTCACTTGGTTTCTAGGTTGCAAA
TTACTGTTTTTGTTACTGTCTCCAAAACCTCCAAAATATTACTGTCACAGTAATCACGGT
AATTCCCAAGATTCCCCAGGAATTCCCGGTAATTCGTCGGTAGGAGTCTCAATTCGTGAC
GTCACATTTGTCACATCCTTGGTGGGAGTCGAATTGCCTTTCTGGCAGTAACATTACTGT
CAATTTTTGATACGATTACTGTGTTTTACTTTACTCTATTTTACTGTAGTTTACTGTTTT
GTCAGCATTTAAAGTCTACAGTAATACAGTAATGTGGCAGTAACTCATAGTAATCTTAAA
GAAAATACCCCATAACATAGAGTCATATCATTTCAATATCACTTTAAATAACATCATAAC
TAGGTTAAATAGTGCTTAAAAAACCCCACCCACCAAGGCCAATTGTGGGGAAAAGCATTA
ACCAAACAAACAACTATTTCCGATGCCTCTTCCTGCTAGCCTTACTTGTCTCCATAACAT
TGTACTTCTTCCTCTTCGATGACTCTCCTGCTTGAACTGCCTCCTTCTCGGTCAACTCAT
CAACAATTCCATCATCTGTGTATATCCTGAGCCCAATATCCTCAGCTTCCTTGGGATGTT
GCTTGTAGTAATCTTGAATCATGCCATAGAAGTCACAGTCTTTGAACAACTCTTGAATAG
CCCAGTACTTATTCGGCTGCTTCAGATATGACTTGTTGACGTCAAACCCGGAAAACACAT
CAAAATGCAGTACTTGTACCCAAACTTCTTCATTGGCTGCTCATGTGAATCATCATCCAA
CTTCACCAAGACACAACAATTATCTTCCATAGTATAACCATTAACTGGACCGTCAAACCC
TTGCTGAGCCCCATCCTCATCATGGAACTTCAATCCCCAATACTTTGCACTAAGAGCAGC
TGCAAACCTGTCATCACCGGCACTATTAAGCTGTGCATCCTCCCAACTTTCATACCAAGC
CCTGAAAATGCGAGTAGCAAGTGGTTTCCTTTCCTCCCAGACCCCTCTCCAAGGAACTGG
TCAAAATCTGCATCTTCATACAACTTACCAGCCTTAGACGCAGCCAACCTCCTGAGGGCA
GACTTCTCATGACTGTATGCTGCAGAAATGGCTGACTGCTTCTTTGTCCTTGCCACCCCA
AGTCTTGCTCTCTGCCCTTCCTTGTTTCTCTTCGTAACTTTCCAGTGACGCTCAGCCTCT
CCGATGCCAAGCAATGTTGAACATACCCGGCACCCTAACTTACCCAACACCTCCGTGTAT
GGTAGGGAGTAGTTCTTGTGCCACACATGTGCCAAGCAATCTCCAGACTCTGCGGTGATC
CAAATATGCTTGGACTTGAAGAATCCTTGCTTACTTGTGAAATCTGCATATTCTTGCCAG
AGCTTGTGGATCAATCTTGCCTCCTCCCTCTCTCGATCTTCTGCCCGAAGCATGTTTTGA
GGTACACACATCTTTCGAATAAGGTTTTCCATAGCAAGCCTGTCTTGGGGATCCATGTTT
TCTTTGTCTGCAGAATGTGCCATAACAAGAGGGTCAGGGCTCAGTAAATATGCCACACGA
ACAATGTCACTTAGCAAATGAGGTTGGTAGTGTTCCCATATCTTTGGCATCCAAAACCTG
AATGAGTCGAATGCATCTTGGGGCCCATCATCGTCCTTCGAAATTCCTTGTGAGAATGAT
TCCGAACTGGAGATGCTGTCGCCACCCGAAGACTCACTGGCATCATCATCTGAATCATCA
CTGTCAGAATTCAAGTAATCTGAAACGGAGCAAATGACAGGTGAGTATCAGAAGATGATA
GTACAAACGGAGAAACAAAGTTACCATTGTCGTCCAACCCTTCTGTTTTCAAGCCCCCAA
TAGTCTTCGGAGTCTCGATCTCGTAGTCAGATTTCGCACAACGAATCAGTTTCACGTTGT
CCTCTCCCATGGCATCCCATTTCTCAACAATTTCATCAATCATTTTGGGTAATAGCCGAG
ATATTTGCATCATAAGAAACTTTACTCGATCCATACCACCAAGTTTCTGGTCAGCACACG
AAGCAAAAGATAAGCTGGATACAAACCTTTGCACACTGCATAAAGCAAATCCCAATACCT
CTCATTCATAATGATATCGGCGACATCTCTGTATTTCTTGAGGTCACGAAATGCCTTGCT
TGCTACACACTCGGCAAGTGTCTCTCGGAGGCGTAGTACTCGTAAGAGCTGAATCGCCAC
ACCTCCCATTCGGCATTCCGAGGGCTTCATGAATTCTAGCATCCTGCCGTTGTTGTGAGC
TTTTGAAGCATTGGCAAAAACAGCATACGGTGCATGGCGCACATTCCCAAACAAGTCCCT
TAACTGTAAACACAAAAACAGTTTGTCAGACAAGTTATAAAGGTTAAAAACAGGAAAAGC
AATGTTCTCACCGTCTTGGCAAATTGGCACAGAGTCTTAATGGGCCTCAACCCCACCCAC
TTACCAATGATGGTAGCAACTGTGTGTTCAATCCCCTGCAGGACTGTGATTTGGGGATAG
TGCTCTCGCAAAAGCTCACCTGCTTTTTGGACATTGTACGCTCCGTCGAAAGCAACAACA
TGAATACGATTTTTGTTAGGATCAATGTTTCGCATAATAGGTAAGATTTGCTTGGCAATA
TACCATGCATCCTTCTTTCCTCCTGTCAACATGTGGTTGGAACAGTCCACAACATCCAGA
ACACAACTGGGGTTGGTTGGAGAGCTTGCTAGGATGTTTATCATCCGCGTCTTGACTATT
GTCGCCCGTCTCCAAAAATGCTCACACCATACGTATCTACGTCAGCTAGGAGAGAATCAA
GGGAGTCTTTCTGGTAGGCAGCGAAGTTGGCATCCAACAAACGGCCCGCAACTTGGTACC
TGGTGGGAGGAACATACTTATGATTGGTTGCTCGGGCCTTCGCCAGAATTCGCTTGAAAA
GGGCATCCTCAGACATAGAAAAGGGAAGGCAGTGAGCAGCAATCCAATGAGCAATGGCAA
TATGCAGTTCTTCCTCGGCTTGCGGGCTAGCACGAGTTGACATCACAATGTTTTGCTGAA
GGTAAACCTTTTGTTTCCATTTCGATTCTGAAAGAGTGAAGTGTTTGAGAGAAAGAGTTA
GTGCTTTAAAAAATGGGAGAGCAAAAGCACACAACAATTCACCTGTCGAATTACACTTCT
GAAAGAAATTCTTTGCGGCAGGCTTATTATTTGAATTGATAATGCCCAACGTGAGAGTTG
AGATCTCCTCAACTGATGCAGTTACATCAACAGAATTTGTAGGAAGAGACGCATGAACAG
ATCCACTGAACCGCCGAAGCTGACTGGCTGCCTTGTCAGCTCTGGCAAAATGCAGAGCGT
CAGCTTCTTTGTTATCGAGGGACATGTTGAGCTGATGAAGATGATCCCCTTTGCTCTTTT
GAAAGAGTCTTCCTCTTCACTATATCTAAATACAACTGCATCCAGTCGGAGGTAATCTTC
TCACAACCCTTGACATTGCTGGCCCCCAATCATGTGCCCCAATGCTTTGGTGGCATTCCA
TCCCTTTCTTACCTCGCCACAAAAACCACAGGTCCATTTCCTAAGACCGTCCTCTTCGTC
AACATACTTGTTGATCTTGCCGCCCATCCAAACATCTTTTAGCTTCGATGGAAGCACTTC
ATCCTGAAGCACCTCTTCCAGGTCTCTTGGCTCCTGCAATTCCTCTTCGTCATATTCTTC
TTCCTTTGCCTCCTCCTCATTCTCTTCCTCGTATCCTTCTTCCTTGTCCTCCTCCACATT
CTCTTCCTCCTCATTCTCTCCTGACAGGACAGAGGTAGCACTAACCAAATCTTCATCAAC
GGCTACAGCCTTCTGTCTGGTCAATTGGGCAAGGGTCATGCCCTCGCCTTCATCTTCAGA
CGACTCTGATGATGAAGAGGATTCAGAAGAGGATGCGTTTGTCATGTCTGTGATAGGCTT
TGGCATGCCTGGGTAGAAGGAGAAAAAGTGAATTGAAGTTGCAGAGAATTTGAAATAGGA
ATACTGCAAGTTGCCTCACCAGAATTCTAAGAGATAACAGATTGTGCCTTTTTTGCTTTG
GCTTGGGCCGAGGTAAGACTGCAGAAGAGAAGGCATGGGAAGAGAAGCATCTGAAATTAA
AAAGCACAAAAATCCACGCAACAATCAAAAAGCAAGAATAAATCAAGAACAAATAGCTGC
ACAAAAGCAACGTGAGCTTTCGCAAAACCTGTTGAGGTTTCACGATGCGTTTGATGCCCT
TAAACCTGCGAGTTATGTGGGTAAAGGCTGCTGCGAGAGATCGCGATCACAAGGCAGAAG
ACGGAGTTGCATCAGAAGTCATGGCATGTCGAGAAAAGAGAATTTGACGCAACAATCAAA
CAGGAGCAATACCTTCTTACTAGTCAAATTGTGCGCAGCAACAACAGCAACAATGGCATG
CAAGGCGCGCTGGTATGCTACCAGTAGTTATGGAGGAACGGCCTTAATTACGTCGTGGCC
GCAATAATTCTCATGGTCGAGCAGAAAAATGAATGGGGAAATGAGAGCGGCAGAGAGCTC
AGCAGCATGAAAATGAAAGCATCTGCCACGATCGACATGCGTTTTTATGTGGGACAGACA
GACACTGTTCTGGATACCTTGAATATGAGGCAAACTTTACTCTGGCCGATTTAGATATTA
CTGCGTCTAAATCGTACTGTTACTGTCCAATTACCCAAAAATCTTTTTTCAAAAAACACA
GTAATTTCACATAGACAGGAACCGCCTTTGTTCCAAAAAAGGCAATATTACTGGGTAATC
AGTAATTTCTGGGGAATTACTGGGTATTTTGCAACCTAGCTTGGTGTCACTTGGTGTCAC
TTAGACTCGGTGTCACGTCACTCGGTGTCACTCGGTTTCACGTGGTGTCACTCGGTTTCA
CGTGGTGTCACTTGGTGTCACTCGGTTTCACTTGGTGTCACACGTTTCGTCTAAATTTGA
CTTATTTAGATAACCATTACACTGTTCTTATTTCAAGTCTTTTGTTTTACTTGGTGTCAC
TTGGACTCGGTGTTACATCACTCGGTTTCACTTGGTGTCACTCGGTTTCACTTGGTGTCA
CTCGGTTTCACTTTGGCATCACTCGGTGTCACTCGGTTTCACTTGGTGTCACTCCGTTTC
ACCGAAGCCAGGTAGTCGTGGATTCTCAGAGTCTTCTCTGGTAATGGGCGGAGTATTTTT
TCTCCGTTCCGAGAAAAAAAGACCACTTGGTGTTACTTGGATACATTTTATTGCCAAAAA
ACAGGTTTTCCAGGAAGTTGCTGCCAAACGCTGCCAAAGCCTGCCAAAGCCTGTCAAACT
CTGCCGAAGTATCGAGAAGTAGTCCGATGACGTCAGTTTCATTCACGATTACGAAGGAAT
TAGGTCACATAGTTTCATTCATATTGGGACCGGGCTGTACTGGGGCCTCATAAAAATAAT
GACATATTTGTGTACTATTCCTACGCATACTTTTTCAAATCTGATCGTAAAAGTATACTC
CGTGGATTTAGATTTTTGGCAGGCTTTGGCAGGCTTTGGCAGCTGCTGCCAAAGCCTGCC
AAAGCCTGCCAGTTTTCAGCGAGAAATATTTGGAGTAATAAATTGCGGCCGTTCTTGTGA
TTCCCCACGATTGAAGACTAGCAACAAAAGCACGTTAGCGATGATGTAAGAAAGCATCAA
TGGGTACCTTTCTCAACAACTGAACTTCGCGAGATTTTGACGCGATTTAATCTTGGATAC
CACAGAGCATTTAAAAAAAGACATCCTTTGTTTCACAAAATATATTATTTTGCCGGTTCT
TCCAGGTAAAAAATAAACGTATTTCCCTTAACCCCTGAGGTAGGGCATCCGATTTGGCCT
GCAAGACAGGCAACTTTGGACTTTGGCGATAAGTATCGCCAGATGGAGTCGTCCAATGTC
GTCCGATGTCGTCAGTTGACGTCACTTAAAAATATATGGTCATTTCATGCCTTCACTACG
GTTCGTTAAAATGTCGTCAGGTGTCGTCACTTGGGTCGTCATTGAGTCGTCCGTGTCGTC
ACTTGGGTCGTCAGAAGGACTTCACGTTCGTCACTTGGGTCGTCAGAAGGACTTCAGTTT
TTTTTTACTTAGGGTCGTCAGTCGTCTTTGTCGCCACTTTGTTCGTCACTATCGCCAGTA
GGCAGTAGAATATATACCACGTAGGAGTCGCCAGTGTCGCCAGGAAGTTCGTCAGTGTCG
CCACGGAGGGTCGTTAAAATGTCGTTAACTGCCTTCAGTTTGGTCGTCACTGTGTCTTCA
GTGCCGCCACTTGGGTCGTCATTTTGTCTTCAGTGTCGTCACTTAGCGTCGTCATTTTGT
CTTCAGTGTCGTCACATGGTGCCTTCTTTTGTCGTCACTTAGTCAGTCACATTAACGAGA
TAATGTAAAAGACGTCAGTTGTCTTCAGTTGTCGTCAGTTGACGTCAGTTAATCGCACAA
AAATCATCCACGTGGCAAACTTGCCTGTCTTGCTGGTCAAATATTTGGGATTTTTGGGCG
TTTGGGCGTGTACCTCTAGCTGAATTACGGTAGTCACCCATTGATTCATTCGCTGGGGAG
CGATTGGACCATCTGGAATGTTGGGGAGAAACAGGATTTTTCAATGTTGAACATCATCTC
TTACGAGAGATACGAAGCGAAGCGATTGATACATCATTTTTGTATTGTACCATATTGTAC
AATGAATACCATACCATATGGTACAATAAGTTACGCTAGTTTACGTCGCAAAAGGTACTT
TAGGAGGCATTTAGGAGGCATTTAGGTATGTAGTCTTCTTGTCTTCTTCTTGTACAAATA
CATTCAATGTTTTATTCAAAAGCACGATACCGAACAAATAATACGCCCAACTCCTCTATC
GCAGTCAATCCACTAACGACAATACAAACTCCAACCGAATTCCTTGGTGCCCATCTTTCT
TGGGCGGTGTAATTCTTAGGTTATTGACGGCCGTCAAATATGAATGCCAAGTCCAGCACA
CTGTTAGCGGTCATCGCCGTGGCCATATTTTCTTCTACTCAAGCCTATCAAATCGCTTTT
TCTACAGCCACAGTAGCTCGTTGTGGGCGTTCATCCCAATCTCTATACTCCTTGAAAATA
TCATCATCGTCCTTCTTTGGGATAGGTGCAACGCGCAGGTCGCTGCAATTGGCCCCGAGC
AATAGCCTTCACTTATCTTCTGCCCCCAATAGCGACAATACCGTCGATGTAGAAATACAG
TCTGCCAAATCGAGAGTCGCGAACGAAAGCGATTCGGCGCCTTCGTCGACATCGCTCCTA
CAAACAATCGATAAATTGGGTATGAAACTGAAGCCATGGGCCCTCGCTGCGCATGAAAAG
AGCATCCAAATAAGATCAAGCAGGGTCGGCAACAGCGTCAACGGTAACGATGGAAGTAGA
GATCAAGGGAGCATGTTCAAATCCATATTTTATGCGATGAAATCAAATTTTCTTTGGATG
CTCTACATATTTTACCGTGGATATCGAGGTTTCTTTGTTATTCTGCCAGCGGTTTTTAGG
GAGGTATTCCGTCAGTTGGAGGAGAGTAATGTGGTAGTTGATGCTTTTGATGAAGTCAAT
ACAAAAGAAGTGTCGAGTTCTTCACAACACCAGTCCATGCGACTGAGGACACGAATCACT
GTATCAGTATTATCTGGAATTTTGACTTTATCTTACGTGATCTCAGGCGCGTTCAGGGTG
TTGGGTAAGGTTAATTCAGTATTTTTTGTCAGTTTACGCATCGCGATGTCCTAAATTGCC
CTTTTCGCAATTTTGAATGCATATTTTATGCAATAGGCAAGTTTATCAAAACGTTCACCT
CCACAACATCGGTTGAAGAATCGCTGCATGCAGCAGCAGATGAAGTTGAACTGAACGAAG
ATAAATTACGGAAAAACAAAGGACGATAAATCTGCTTCGATTTCATTTGTATGCTTGTCC
GTTTGTTTTGTTTTATAGAGAGTCAGACTACTGTTTACGATGTGAGCTGTTTGTCTCGTT
TACGTGCCGCAGGGTATTCATGTGATCTGAGAGTTGAGTTGGGATAGAATATTATGAATC
TAGACATAATAGTTACAAGAAATACCGTGCAACATGAGCTATGATTTGGGATTATTGACC
TGCGTTAGAGATAGTACACAGATTCTTGAGTGATCAATGACGCGTTGACGATTTCTTTTT
TTACAGCCATTTCACACAGACGGCGTAACAACTGACTTGAAACCGACCACTTCACAAGAA
ATTTGTTAGGAGAACGGCAACGATAGACGAACAGACAGATGCAAGGACCTCGGAAGCAGA
GTTTGCGTTTTCTTCCGTTTCGTCTGACCCAGCTTCCTGATTAGAAGAATTGATAGATGC
CACATTTACCGTGGGGCCAACATAAAGTCCATGGATATTGCACCAAATGTATGCGGTGAG
GTTCTGTGCATTCTCGGGAACGGAAAAATCCATCGCAGCTTGCTCCACTCCAGTAGGATC
CAAAGTCTTGAGGGTAATGAAATTATCTTGGTCGTCTACGACAAAAACTTCAGTAATCCA
GTGGGGTTCCTCTACACCGTCAGCAGAGCCTACCATAGGGTGGATTCCTCCAGCCACACT
TCCCACCAGGATCGAAGCAGTGCCATTGTCATGAACAGTGATGAAAGGGGTGTGCTTCTC
GCCTTAATTTGATTATGTATTGCATCAGCAAATTCACTGGTGGCGACGAATGGAAATTGA
ACATGATACGAAATATACTCACTGTCACTTTCAGTGTATGGAGCATCACTTCCGAAGGTA
ACCATTTGCTGCCTCTGTAAATCAGCCTTCACAGAGGGCCAAGCCCCTTCCACCCATTCA
AGTGCATCTGATCCAGCACACGTAATTATCCTATCGGTTTGCTCGGTGCCTCCGGTGCTT
ACTGTATCGCCCACCCACAATCCGTGCAGGTTGCAAAATGAATACGGGGTCAATTCGGTG
ACCCCTTCCGGCACGAGAGTTGTAATGGTTGCGGGTTCACCTGCTTGAGGATTCAACGTC
CGCATGTAGATAACGTTTCCGTCCTATCCGATCCGACGAAGGGAGAGAATAAAAAACCGA
GGCGATTAGTAGAGAAGTGAAAACTATCGTGGGGAGGTGTACTTAACAAAAAAACTCGCC
TGATCCTCAGCATAGATATGGGTCACAAAATGTACAACATTGGGATCATCACTGGCAACT
TGCGGATGCCACACTCCATTCTCCTCATTTCCGTTCCCTACTACAATCGTAAAATTACCT
CCGTCCTCAGAAATAGTCAACACTGGGACATGTTTGGCCTTGTCGTTGCCATCGCCGCCA
TCCGCAATGGTGAATGGAGTGGAGGACGACCATTCATTAAGTTGACGACGAGTGAAGTCG
GCTTTGAGCGTCGGGCAGTGCTCTGATTCGTAGTTGGATGCTGCCCCTGATAGGCTGAGA
GATGACAGAAGGATAGTGGCAATGCAATAATACATCAACATGGTGGCAGTAGTTGGCAGT
AGTTGACAATGTGTAGTAGTGCGGTCTTGGATCTTCGTGAAGCGAAGTTATGTAAGATTA
TGTACGGCTCATGCAGCTTGTGCTTATGGGCTCTAGAAGCCGAAAAAGAATCCTAGTCAC
GGGAAGCACGACTCTTCACAGATTACTCAGCCACCTTCTGTCGTCGATGTCGACGTCATC
TTGCGATTTTCGAATCTACGTCCTCCGCGCATCGAAAAAAAGTTGTGGACTATGAGATAA
ATTAACACGTAGCCCCGTAAATCAAGTTAGATAGGGTAAATCGGAGTAGAAGTACTTAAA
TAATTAGTATGAAATACCCTAAAACTGCTCACTGTCGAATTTTTTTACCCCACGATCACA
TCCAAAGACAACCATCGAAGGTGATCGACGACAATGATCCACCGAAGGCGATCAACTGAC
CACAATGATCCATCGCAGAAATCTTTCTCCCTCTACAAATCCCTAGTAATCCCCCCCTCC
TCCCTGCGCCATCATTCCCGTCAGTACACGTCCCCCATCCCTTCGGACAAATTTAACTAG
TGACGTTACCGTAGTTTACATACTAATTGGCTCTCGGTTTTGGCCAGAGCCCCAAAAAAT
TGTTTAACTTGTGAGGCTGCTAGTGCTACAGCCACATTTAAGCTGTGAAATCAAACCAAG
TAAGCTTTGCATGAGTATAGTAGTATATGAATAAAAATACCTATAAAGTTTACTGCACCA
AGTTCAAAGTAAAGTTCAAAGTAAAGTTCAAAGTATTCTCCAACGACGTCGAGAAAAGAG
CTCATTAGTTGTGTCAGTACGGTTGTGGTCGATGGAAGAGCCGCAAAAAGTGGAAGAGTT
CTTCTAGCGCTTTTGTGTGGGGCTCTCGCTACTACCTGACACTAGATCACTGTCACAGGG
TTTATTCGTGAAGACATTCTCTAAGAGCCACCTCAACTTGTGAATGACTCCGACTCGGAA
GCCAGAGCCACCTACATTTGTGAGCCAATTAGTACGTAAACTACGGTACTCTTCGTGATA
GAGAACGAATGTGAGATTGCATTCGAATATTTTAATTTATTGTTCTGTTTCAAAGCATGC
AATACACCAACAAATCCTCTGCGCACAGACACCACAATCTTGGATAAATCTAACAACCCC
CAAACCTTATGATTGGCAAGTATTTCTAACAACTTGTGATTCATACCCAATTTTTCACGA
GGAAAGAAAAGGCACCAAGCAATCTTTATATATCCAATTGTCAACATTCGGGGTGGAGGC
TGTGTTTTAGAGTGGGATTTGGGTTTATCAGAGGAAGTAGAGGTAAGGTGCTTCCGGTAT
GGGAGGATGCAGGGACAAGTGTTATAATGCATGATGAAGGTTTGACAAGAAAGTTTGATG
ACAAAAGTGAAGAAGAGTGAGTTCAGGGAACAGGAAGAAGAGCGTTGATGTCAACTTTAA
TTGTTTGGAAAGCAAACAAAACAATAATAAACAGGGGGGATAGTATAACTGGTTAGGAAT
TGTGACTTTTCCACCACAAAAAATCAGCCACATGACAACAATCAACCATGACAGCTTATC
TTGAGTGAGGTTGACGGAAGAGTCGAGAGGCCATAAGAATTCGGTGGCATCACATGAACA
CGCAACAAAATAATGGTGCCTAACAGGACGCAAGGTCACACATTGGATCATACTTGCTTT
ACAGCAATGGTGCCAGGCATTGGGCAACAGCATCGACAGGAATTTTGCAAGACACAAGAA
TGCATAAATCAAATTCAGACATAATACAATTTCTTACATTTGACAAAACAAATACCAATA
AACATTGAAACACTCGTGATTTCAAGACAGAAACAGCAATCATAGCACTTCCAAATGCCT
ACAAAGTCGCCAAACACCAAGACGGGGATCTGATTATTTTTCTCTTCAGAAGTTACAATA
CAATCCACTCACTCTCTCGAAAGCCTGCATGCAACAGAGCAAATCAACAACACTTGATAT
TATTTTTTCACCATGATCCCCAATGAATTTTGGTGCAATTCATGGGTCAGATGGTCAGAT
GAGATGTTATTGTCGATTGATGAGGAGGGGGGGTCGTGGTGATGAGTGTGGAGGGAGGAT
TGAGGCAAAATGACGATGGTAGGTGTTTATTCTCGTGGTGAAGGTAATGTGCAAATAAAA
ATAATGCGAGAGAGTGCATGTTTGGGATGGACGAGGATCATGGGGTAAAAAAATGTACAG
TGAGCAGTGTTTGGGTATTTCATTGTAATTATTTAAGACTTTCTGCTCCGTTTTACAATT
TTTTATTGTTTTACAGGGCTATGTGTTAATCCGTCTCAAAGTCCTCAACTTTTTTTGGTG
CACGGAGGACGTACTGTATAACCCTGTTCCATTTCTTTTATGCATGTTGTATGTTTACGT
AATTTTGAAAGGAAAAAAATAGCTGAGGAAGATCCGGCAAATTTGGAACGAAGGAAGTAT
AGGTAGAAATAATCCTTCAATGGAACATTTGACCAGAAGATATCGATGAAAGTAATCCCT
CAAAATCAAATTTAAATCTATTGTACGTATAGGAGCGTATAGGTTATATTGCTGATTTCA
ACGGAAGAAAATTAAGAGAATGCACAAGATCACAAGATACAAATTGCCCTTGCTTTCCAC
ATAGTAATCTCAACTTAGTGCTAAGTGTAGGTACAGGCAATGCTTTTATGCAATACTCAC
AGATGTGCTGGGGCTCATCTGGGGCAGTTGAGGAGGGGTCGGCTTTGTTACACTGCAGCC
TCACCCCAACAGCGATGCCAGGCATGGCACAGAGGTGCTTCGCTGCACAGGCCAGCCTCG
TGTTGCTTTGATGTGGTTGGCGTAAGAGCTGAAAGAAATTTAACAATCAACAAGGTTTAA
TGTTAACTAATACCTGTTGTTCGAGTTGTTTGGTGTTATCAGAACAACTCGAATGGCACT
GCATCGATGAAAATTGGCCTGTCCAACTTGCTCGTTCGGTCAATTGGAGATGCTCAATGG
CTGTTGATGGTGCAATGTATTGTGCTTTGTGCAATGGAAACATAGTGCATAGGAAGCAGG
ATAGCACGTGTGATTAGTAGCCATCGAAAGTTAGATTTCCCACCATATTTTTGTGGCTTC
AAAAATCTGACCAAATTACTGTGATGCACAAATTAAATTGTGCACAAACTACTGTGTTGC
AACAGTACATCCTTACATTGATTGAAAGATCATTTTCCAAGCTTTCAAACAGTGTTCTTA
TTTTGTTTGTTTGAACAGTCTTTCACAAGTAATTGTTAGTTTAATGCAGCAGATCCAAAC
AATCCGATCCATTTGTTCTTGTAGAAAATTGATATGTTTCTACAGTACTACAATAGAGTT
ACTTTGTTCGCTCCATATTCTTTTTTTAATTTACTCGAAATCAGTTTTTTGGAATCCAAT
GTCTGGCCGGCTGGGTATCATGATAGGCCTAGGATACATAGTGCTCCTATTGCATATAGC
GGTCTTATTTTTGAACACTTTAGACACATTTCTGAATATTTTTGAACTGCTCAAAAGTGT
TCAAAAATGTTCAAATATTAGGGTTCGCATTTCCACTACGTGGTATTGAACATTTTTGAA
CATTTTTGAACATTTTTGCACAAGTCCAATACGTTCAAAAAAGTTCAATAATGTTCAAAA
ATGCAATAAAGTTTCAGAAGACATTGGCTTCAATTCATTGTCATCGCTAAGTAAGGTAGT
TCTAAAAACATTTCACATATGTATTCATACTTTTGAATTTTGAATAAACTTCTTTGTTGT
CACGCTCGCTGGTTTTCCATTACATATGCATTTCTGAGACAGAAAAAAAAATGAAAGTTT
ACTTTCATGTAGATAGCTACTTACTACAGTACTCTACGGCGTTCGCATAATTTTTTTCTC
AATACTTCCCCCTTTTCACAATTTTCTAGATCTTCCAGGACATTCCCTTGATTCCGAGGC
TATAGGTTTGGCCAAAAGTTTGGTAATTTGCGATTGCTGGACAATTGCAAAAAAATTGCC
GAGGGTGATTACAATTCCTTGTCCGTACTTACTTTGACAACTATTTCCACTTTTCCACTT
TGCAATTCCTCGGAAACACTGGTTTAGCCCAGGATTTCTGCAAAGCCAACTAGTATTGCA
TCAATTAGAATGAGTGCCATGATGGATTGGTACCAAAATAGTATGGATTTGCATCTTTGC
AGAAGGGATCCAGATTACCATTGTTGCTGATGTTGGTTAATTACTATTCCTTCAGAATTG
TAACAAATTTCTGGTTACCACAAGATGGCAATTTCTGAGGAATCGCGAATGCATGCCGAA
GTTCTTGTTTATACAAGATTTGATGGTTCGTAGGGATTAGTACATACCATGCTGATTGAC
AGGTGGCATTGTTTTGCCGTCAGTATCATAGAAAGATGCTACCTACAGCACCAGTTTCTT
GCATTTCATATTAATGCAGTCATTTCCCAAGAATTGTTCTACGTATTCTTGGCAAGAATG
CAAATAGTTGTCAAAGTAAAAATGGCCTAGCATTTATAATCACCAAAAAATAAGTGTTAT
TGTCCAGCAATTGCAAATTACCTAACTTTTGGCCTAAGAAATGTGTTCAGACATCACAGG
AGCAGTATTGTACCAATGATTGGTAACAGTGTTGCATCATGAAATAGGTGTTTTTCATCC
TTGATCACTCCCCCAATAACACCTTTGATTTCAGCCAAAAAAGTGCTATTTCATGTAGCT
GTAGCTATTACTCTAATGTTTACATATCTATGCACGATGCATTGCTAGGTAATCTAATAG
TTGTTTAATGCCTAGATTTTTGTGCAACGCATTAACATGTGAAATGAGCTAGTAAATCAT
CGGAATAAGCATTTCAAAACATTATTCTCCCATTTAAAACTTATTTAGCTTCAGAATCAG
AGTCTTTTTCTTTTTTGATGCTGATGCCTTTGTTGCTGATGAATCTCTGTTGCCTTGTAG
TGTAGGTCCGACAGGTCTTGGATTTGATAGAAACATTCGAAGCAATTATCTACCTATTAC
CTATTCTCTTGGTGCATAAACTGACCAAACAAACTGAACAATAGATGGTTGTCTGTTTGA
TTTTCGAGTCTTTGTTATTTGGATCATTTATCGCACAACATACAATGCACCTTGGAGGAC
ATTTCCTAACTTTAGCTACCTTCCCTTCTGCATTAGCACTGGGAGGCTTCATCTTTGAAG
CAACGCTCCTCTCCATTGCTTTTGCTTTTGCATTGACGGAACTGCCATGAGACTTAGGGA
AATGAAAACAAAGACTTGTCCAACTGAATTCGATTCAACTTCTTGTCATCAATGAATTTT
TTATGTTGTATCGACTGTCAGGAGTGATACATTCCCCCACATATGCTGCAGCAGCCTTCA
TCCACCAAGATTTCTCTGCCGCTATCTTCATGTCAATATCATTTACAGTGTCCATTACTT
CTGGATTTCTTCAAAAAGGAGAAACTTGTATCACCCCTCAAAATAAATTCATCAGCTTAT
ACTGGGTGGCAAGTTCAAATAGTGCATCCTTCATCCATATCTTCAAAGGCTTGTGGTGAT
GCTGAATTGCTGTGTACCCTTTTCTGCTAGGTGTCAGCTTTGTTGGAAAGCAATGCTTCA
ACATGAAGCGCACGTGTACTGCCATTTCCTTAAACTATCTCCTCACCAATTGCTGCTTTG
GAGTAACAAGTCATTTCATCTACACTCCCTTTGGAATGATTCCATCTAGCCACAATTTCC
GGAATAATTTTGTGTGCTTTGGGGAGAGGCAGTAGAGTTTGCTGAACCATTTGCAATAGC
CCTTTCCAAATACAAATAATCCACGTGAAATACTTTGGCATGGCTGAGAAAGATGTTCTG
TAGCCTTAGAGTTGTCCTTGGCAGTGGCAAGACTGCAAAAGTCCTTTGCGATGAAACGAG
TTTCTGCAAACTCTGTTGTGCTTAATCCAAGCACAATCGACGAACAGTAACAGGCACTGT
GTTGACAGCATACAAGTTGCGATGGGAGAGGGACGATTATTTTGGACACAGTAAATGATG
AAAATGAGGGCAGAGAATAGTTCTTGCACGATTGATTGCAGCTGATAAGGAGTCTTTCAA
AGTTTACTTTTACATGACACAAATACACAGTACAAGCTCGGAAAACATCCAACTTCAGTC
AGATAGCTCAGATGGTGCGAAGATGGTATTCCCTGTCAATTTGCAAAACTGTGTTTGCTA
ACCTTTCAAAGTTGACCTTAAAGGAGTCTCAAAGTTGACCTTGAACGGTCTCTCAAACTT
GACTTACACAAGACTTTAAAGAACAAGGTGGGGCCAATGAGCTCACTATTGGACACACAT
AGCGGAGAAGTTAAAAGCACAAGGTGCGGTCAATGAGTGCAAAGTTACTGTATCGTGGCA
GAGGGCGTGATGGAGGAGAGATATGTGTGTGTCTTGTGAGAGATGGAAGGGGAGTGACTT
TTGTAATACTGACGGATGATGGACAACGAGCCATCACACTTTTGGTATGAAAATTGAAAA
TTTTCTATCATTCAAAACACGTAGGAATTAATATTAATCTGATAACAATCTATGTAATTT
CTGATTGGCTTTTTTGTCTTCAGCATGTGGAAAGGGCAATACATGGAATCAAAAGCCCCA
TCCAAAAGAAAGCCTCTCCAGAGAATCTTGAGGGATTCTGAAGCCTTGGAAAAGTGAAAT
GGGGGCAATTATATGGAACCCCGTGACTTTGTCAGACTAAACAACCTACTTTCGTCAGAC
GAAGCATTTTTGTCAGTTAGGTATCAGTTTGGTGTCCAACTGACACAATTTTCAAGAAAA
GGCATCCACTAGATTTAAAAACAAATTCAAATTTTATGAGGCAAAAACAAATTTTGTCAG
ATGAAATCACCAAAAATGTCTTAGAGAAAAAAAGTAATTCACATGCTCATCACTTGTAAT
CCAGATTTTGTAAGACAAAAGCGTACCTATGGCACAAAGCCTTAGCACAGCTGGCAATGA
TCATTTTTTTTTAAATATATAAATAGCAAATGTCATTTTGTAAGCTGAGTTTAAAACGAT
CTCTGGTCCAATTGGAAGCAAAATGAGATATCTTTTATCTTATAGTCGCGCCTGTATTTG
AACATACCCCCGATCTGTTTTGTCAGATGAAACACCTAACTAATTTGGTTCCATCTGACG
AAGTCACTGGGTTCCATATAACTGCCCCCATGTTCATACCTTCAAAACATGCCAAAATAG
CCATTATTTCACTCTAATGCATAAACTATTCTGGATTAAGGGCTGAATGGGTCATGAGTC
AAAATGGGCTATTGTATAATTTTCTATACCATGGCCCGCACAGGGATAATTTTTTCTCTG
TCCACAAGATCATAAGTATTGTACTTTGTTTTCCAATTTCATTGACATCACTACAATACT
GTAAACTGTGGGTCTTTGACAGAAGTTTGGTATAGAAGGGTTAAATTCAGTAAAACAACA
ACACAAAAAGCTGCAAAAGACACAACGCATTAGAGCACAACAATCATTAGTCTTCAGAAG
CAACACCAAAGTTGTCATGGCAAGGATTGTTCTTGATGGTTTGTGTCTGATGCTAATGGT
CGCAACTTTGAATTGCATCCATTTGGGGGGGGACTCTTCTTTGGTGGTCAATAGGGACGA
CATGGGTGTTGGACTTCACCTCCACCTGCGCTCCTTTGTGAAACATGAACTTGCATGCTA
CACAATCAACAACAATGGTTCTGATGGGTGTCGTGTTTGCTTTCTGGCTAGGGAATATGG
AGCAGGGGATACCACTCTCTATTTGGATGACACGATTGTTAGAATTATTGAGGTCGTTAG
TGCTGACCATGAGAATTGATCTATGCATCATCTTTTCCATCATAATTGTGGTTGAGTGTA
TGTTGTTGTAATGTCATATAAGAAATGAATTGTGATTGCAATGAGTTGAGGGGTTTATCA
AATATCCAGGATTTTCCAGGATGGTCCCCAGATATGCCAGGATAGAGCTGGGATGATGTT
TTCTGCAGTTAACTTCACAATAATAATCCACTACTGGATCAAAAAGTGTGAACTCAAATA
TTGCACAAAATATGCATGAGCAGCAAGACTCATCTGTATTGTTCCCTAAATTTGTGAGGA
AAGCACTTGTGTAAGAAATGAGTGTGCACGCTCATCTATTATGACCAATCACAGGATGAC
ATATGCCAAGTATCTATGGCCAAGAATAGGGTTTATTTTAAGTATTTCTATTTACTTAAA
ATATAACATCAAATACTTTCCTTTTGTTGCAAAGGAGAAGTACACAAGTATCTTGAACCT
TGAAGGCTCAAGATACAAGATCCACCATACCTCCACATACTGTACTAGAGATGAACAGGA
TCTCCACACCAGGTCAGTAAAGAACTACATGCCAGAATTCTGCTGACATGTTCTACATGC
TTGTGCTCCAAGGGCAAGCACCATTTTTAGTAGTAGAAATAATAATCTCATAATTTCACT
GTGATGATCTACAACACATCTACACATGCATTTTCCACCTAAACCTACTTTTAAGTTTTT
TGCTAGGTCCCATGACAAATAACTCTTCTAACATGCACAAGCATTTGGGTGTGTGATGGG
ATGAGTGCACACGAACACAAAGATCTGTGTTCTTTCATTGTGTAAATCCTTCAAATCATA
TCTTGATTGTAGGTACATACAATCCATACAATCTGTTCATGACATGCACATATTGTACAA
TACCAAGTTCTGTATGTGGACTCCTTTTTGAATGCCACTCTTAATCCCAGGACTCCCACA
GGGCTGGTGGGATGGGATGGCACTCACAGCTGGGCTAATCCATCATCCCATTTGTTAATC
CCAGACAAGACACAACTCAAAGTACATAATGCTGTGTCAAGTCAGTAGAAAAGATACCAT
TCTTTTTCTTGCTTTAGCACCGCTACCATGTATCTTGGTTTATTTTGCCAATTTTGTGAC
ACTTCTGTTTTTCATCCACAAAATCAACCCCAGAAATTCTGGCGCTTCACAAATAGTTTC
TCCTCCTCCACTGACCTAAGCCATTTTGGTGGAAGAATATTAAGTTGTAAATTGTATGTG
AATGGGCTACACTTGTTGGGTTGAGTAATTGGGAGCTTAATATTTACTGATTATGTTGAA
CAAACGAGGGTAGGAGGCAATGTAATCCCTTTCATCCCAAAATGAAACAAATTGATTTTG
TATGAGTTCTACACCATCCTGGTATGTTTGTACCCTTCTCATGAGGGGTGTACTCTTGCT
GTAACAAAGATCCAAAGTTCTTTATCTTTATCCTTGTATGACCACTAAAGAAGATTATTT
CTTGATATGACAAATTTCCTTAGACTTGTTTAAGAAAGATCTTGTACATAAGTGCAGTGT
GCATCACTCACAAGCTTCTTAGGCTTTTGCAGAAGTGCTCTTCAAAGACACTTTGTACGC
TCTTGTATGCGGCCAACGATGATGGCACACAATGCAGAGTAGTTCAATGTTCTCCTAGGC
ACAGGGATTCTGGGGGTTGGTGAAGGAGTCACAAGAAGGATAGGTACTCCTGGTGAAGTG
AGGTCGTAACTCAGGCTATCTATAGATGATGACCTAAGCCATGTTGGTGAAAAATATGAA
GTAGTAACTTGTATGTGAATGTGTTACACTTGTTGATGTTGAGTAATTGAGAGCTTATTG
TTTATTGATTACGATGAACAAATGAGGATGGAAGGGCAATGCAATCTGTTTCATCCCAAA
ATGAAACAAATGTATTTTGTATGAGTTCTACACAGTCCTGATATGTTTGTACTCTTCTAG
TGAGGGGGGTCTCTTGTTGTAACAAAGATCCAAACTTCTGGATTTTTGTCCTTGTAAGGA
TCCCTCTCCATTTGGGAGTTTAGGATTATCCTTACTTGGGAGTTTTTTTGTACCTAGGGG
TACTACAGAGGACAGATTCTTGGCCTATATCACATTATTACCCGCAGCAATGAGGTGGGC
AGGACAAGGCTTCTTGCCCTGGTTGCTGTTGAGCCACAGGCAGCTGGATTTGATTTAAAA
TTAATGAGGAACTCTTCACTATCAGAAACTTTACCAAAAATGTAAGAAATGAAATGAATG
TCCCCATACCATAATGAGAACCAAATCCATAGTCCGGCATGAAGCCATGTTGATGAAGGT
AGTAAAGTGGCACCAAGAGACCAGGGACATGGAGTGGATTTATGACAAGGACAAATTTAC
CATTGGTGCTAAATTTTGCAGTACGGTAACAAATCAAGAATTGAGTCACATAACATCACA
ATGTTATCATAGCATTGATCTGAGCAGTATTGTTGCAAAAAAAATATCACGAAAAAATTA
TAGGTAGTTTCGAAAGGGGTCGAAGATTTTATTTTATGAGTATATTTTGCTCCAATTGTG
AGGATGGAAGGGCAGTGGAGCTGCACTTCCAATCCAAGCGATGCAACCGAAATTTGTGTA
GATTCTACACACAATTGGTATGCTCTTAGCCTTCTCAAAAGAGGGGGCCATGTGCTCTGG
TGTTCCGGAGTCCATACGGCAGTGGACTCCTGTGGTGGGGAGTCCTTGCCTTTTGGATCA
GGGGCAGTGGACTCTCTGCCTGGGGAGTCCTGAGAATGATTCTTTTGTATTTTGTACCAA
TGGGTACAAAAATGGGCTGATTCTTGGCCTATGCCAAGCATCCATTAGCAGAAATGAAAC
TGTTGTACCCAAGGAACATTCACTTGGTGGTGCCACTGTCTGCAAAACACTGATCTTCAT
CTTTGGAGCAAAGTACCATTTTGATGTTGCTGAGTTGTTGCTTGGCAATCTTAGAAAAGG
ATGGTGTTACGTGTTACAGTGTAGAGACTTCATGAGAGTAATGCTGTAGATTATGAGTTA
GCTTTAGGTTCATCTGCAAGACCAAACTCAAAGTAAAGCTGGCTGTCAGTTTCTGCATTT
TGTGTCTCCAGTGGCTCCTGATGTGGTTCCAATTAGTCAAGACATGTTGCACCCTTGCCA
GAACAACCCACTTTCTGTTCATCCTTTGCTCCTTGCCGTTTTGTTTGTAGCCCTGTCATA
ATTTTCCAGTACAGTTCGCATTGTTACATAGAATGCATCCTCCACGCAGGCCATGCCCCC
TGTGAACATCAAAAATTGGTATTGCTTTGTCATGGTTCTTTTAGGCAGCAAAGTCTGTGA
AAGCTTGTCTGGTACATCCACTCTCCAAATACTTGGAGCAACTGCATTTTAAACAGCATG
AGCAAGCCCTTCCAGAAGGGAAGGTCCTTCGGGAGGATATGGAGGACATGGGGCACTGCC
ACAGCCAGCCAGTAGTGAGCTTTTCAATTTTTCTTCTTTCTTCATTCTATCATCAATGCT
TTTTAAGTCAAATGAGAGTAGAAGAGAGTGGTGAGCATGCAGGAATGATGTCCAAGTGAT
GGGGTGTATGTCTAGATCACCAAGGCTGACCACAAGAAGAGCAATGAAGATGTCAATGCA
GACATTCTTTAAGCACACACAGAGATCACAGACTTGTGCCGTATATGATTGTATCATATG
TGGCAGCAAATTTGTGGGCAGCCAATTTGAAGGCTACCAGGAGTTTATGCTTGACAGAGT
CTGGATTGAGGTTGTGAAATTTTGTTTTAAAATGGCAAATCCATTGTCATGAATTGAACT
ATCTCAATGACGACAGAATGATGGTCTGTCGAACCTACTCAGTAGTCCAAGATGACAGGT
GGTTATTCTGGTTTCGTTTACCATAAGTAGATCTATCCGGATTGACCTTTAACAAGACAT
TATCTTCCTTGGTTGTCTCAATTTTGACAAGAAAGTCATGGAAAGACAACCAACCCCCAT
CCCAAGTGGGAAAGTCTATGGATGATTTGTTTTTTGCTGTGGATGTGGTGGATGTTTGAT
TCATGATGGTAATATTGGCAGCTTTGAGGGCTTGTTGTTGTTGGGTAATGAGTTGAGTGT
TGGATCTCAGAATGTCCAAAACATCCCATTCCACTTGTAAGATATGGCCATGCACTGCTA
CCAGCAGGATCATTACCACTTGTTGAGCCTCTTGCTCAATAGATGGGGGTTCTATGTCAC
GCCAGTTGGAGTGGTGATATGTCATTGAGTCATGGACATCACATCACACAATGTCTAGTC
TCATTGGGGAACGAGCAGGCAGAGATGCCCTCTTATATGTCATGCATTGGGTGTTTGACA
ACCACCAATCTGGGTACAGAAACTCCCTGCACTGGAATGCATTGTAACCTACAGATGCTA
GCTTAGCAACAGCATGAGACGACAAATTGGTGGGATTTGTCAAGATGCTTGGGCACCAAT
GTTATCATAAGCATGGAGGAAATGCACCTCATGAACATAACCATTTTGGTTGAATGGAGA
GAAAATGTGCACCTTCAGTTCTGATGGCTGCAAACAAGCCAGCTAAACAATGAGGAGGAG
ATGAGGTTGGCCGAGAGATTAGAAAGAATTGTTGCATGTGACTGTAGGATTGCATAGTGG
CAGGAGAGGTGAAGTGGAGATGCTCAGTTATTTCTTTCCCTCAGCACAGAGGGATTGTAA
CCTGATGCACGCAATCCAATAGAAATCATTTTATTGAATGCAATACGTTAATTCATCTGA
TGGTGACATCATCATCAAACTAGGAAATGTGTTGATGGCTAAGTGATCCTTATTGTGTGG
ATTTGAATAACATGCAGTCTCTGGCAGTGAAGGGTGATACGCTTTAATGCTAACTTTGCA
TTGTTGTCTGCTTTTTAAATCAATGTGGCATATCTATGTTGATTTGTCTATAATATGGCA
AACAACATCCTCATGAGAGGGCTCACTCTCTACTCTCTCTCTTGCTCTCTCTCTTGCAAG
AAAAATTAAATATTCAAGAAGAAAATGAAAACTCTATACCCACTGCATGCAGTTTGTCTC
TTCATTTTTTATCCATTTCGTATCATTTTGCATTCCTTGTTGGTTTTGGGTGAACAAATA
ATCAAACGTTCTTGTGTACACCTTTACACATGCTCTATTGTTGGCTGACTAGTGCAGTCC
CATTGCAGTTGATTGCAAAGTGCTGCAATCTTTTTAGGGTTCCTTGAGTACAAGGATTAA
ACAGACAATATAGTGCTACTGTAGTTCACCTCATTGTGTGCAAACTGCAAGTGTATGCAA
ATTTTGCTTCTCTAATATAACTTATTGTACATGTCGCGCCCAGAAGCATAGTGACCCAGG
AAGGAAGAGAGTTTTTCATTCAAAAAGTGTCAGAACCTCACCTGTAGGAAAATGTTAGGG
GCACTCTTGGGGAAATGAGAAAGGAGTTATCAATTGTTTACCAATGTATCTATCTTCTAT
GACCTGGTTAGATTGCACGCACCTTCATAAAACACTCAGTGAGGCGGGACGCTACTGGTG
ATGGATCCAGTTGCACACCTGCAATCAAACAAATAATTTGATAAATTGTCCTATCAGCCA
GAATATTTTTAAACCAGATTTGAAACCATTACCTGGTAAGAAAATCTCACAATGGCGCTC
TTAGCTCCATAAGAAAAGCCTTGATTACCAAGTTTAGTAGCCTCAAGAATACTTGTTCTT
GTTTGATAGACACCAAGTACAAACAGGTAATCAAAAGCATCCAAAAAGTTCTATTCACAC
CCATGGAAGTCCCATTTTGCCCTCTATTTTTACTTCCAGGGTTTTCTGGGATTAAATATA
TCTTATTTCTCAGAAAGTCTCCACTTGTTTGAGTCGATTGGTGATGGTTTCCATGCCAAC
CATGAAATAGCAATTAGTTTCTAAAAATGGAACTAGTTCTTTTTGAACAGAACTTAGTTC
CTAGTCATGGAACTAGTTCTGAGCAAGCAAACTCGTTCCTAATCAGCCAAAGAGAAGATA
AACAGTGCATGAGGTATTGACAAGTAGAAATATTTATGAAGTATGTATTTTTTCTTACCA
TAGATGACATGATTTATCATTTCTATTGTTTCATGTCAGAGAAGAACAGCACAAGAGAAA
TGAACAACAAATCAATGATAAACTGTTACATTAGTCCAGATCTAGTGAAATACCAGCACA
TTAGCCATAAGGTTGAATGAGTTTGTAATTGTAAAGTTTTAAATAAGAATCAATGTTGCA
GCTGGGTCAATGTTCTTGGCCTGCTGAACATCTTTGCTTGGCCCCTCACATCCTTGCTTC
CCTTGTGTAGTCACACAATAGGAAAGCTTTTGCTGTTTGGAATATCATGCAATGAATGGA
TCAGCAGTAATGAAATTCAGGCTGCAGGCACAAGTTGTCTTTTCTTGAGGGACGTATTTT
GACGAAAATAAGTCAAATCAGATATACTAGCTTTATGGAAATGAAATGTTTATTTTTATT
TACAAATGCTTTTCTTAGAATCATTACGTACCGTCTCACTAGCAATTGGTGTCCACTAGT
ATTCTATGTTGCTTGCCAAGGTACTTATCGTCTATGCCAGATCTATGCCACTATAATATT
CTATACTGGCATTGAGTAAAAAGAATCAACATCAAAGCACCCATGTTTTTGCTCTCTTCT
TTTTCATATAATTTCTTGCTACACGAGAATTCCACTGTCGAAATGTCATGTAATTTTTTG
CCTGGTCGTCCTCGCACTGCAGTAGCGGCGAAGCGAGAGGTTTCATCCGAGCGTCTCCAT
GAGGCCTAACAAAGAGAGTGGCGACAACCCGCTGACATTTGCAAGATAGAGTTTCATCGG
ACCACCATCGAACTACTCTATGCTTGGCAGCTGGGAACGACTGACCCGGAGTGAGATGCG
ACAATACGCTGCCAACAAAGATGATGGCAATGGCATGACCATGATGGGATATCTCCTCCC
ATGTACAAGTCTTGGAATGAAAAACTTCCAAGCCCATGCCTCCGGTATTCACACCCCTTT
GATCTACGACAACCACGGAAATCAATGACGGATCCGTGTGGACCGGGAGCAAAGTCAAAG
TCTCATTCGATCCTTGACGTTGCCGCTCGAGTGAAGAAGAATCCACAACGTATCGTTTCA
TGTGCCACTGGCTCGAGTTGTCCGTAGGACCCAGCGCAGTTTTGAAGTAAAGGTGTGGCA
ACTGCAACCTTCTTTCAATCGCTCTGAGAATTCCGTCGGCTATTACGTCGTGCATAATGT
GAAACATTTCATTCATTTCGTTGCCGAAGCTACGTTGTGTTTCGGCACTGATACAATCCA
GATCGGCTTTATGGTTGCGCATCTGAATATCAAACATTTCACCATTGCTAAAGACAAACC
CTTCTCTGAATTCATTGTATCGTCCATTTGTTGACGCGGCACAATGGTAGCCAGTCCAAC
TTGCCGAATCCGACTCGGGGTCTATCAAAGGAACGACTTTGCAACCGGTGGTCTCGGAAG
GGTCGGAGCTATCTCTGGATTTGGATACTACATCCAATGCCCATCGGGCAGTGGCAAAGG
CTTGGGATAGGGAGGCTACAACCTCACCGTGTTGTGGAAGTGACAGTAGGGCATATCCGT
CGGCTTCGAGAGTTTGGGCACATTGGTCAAATTGATGAAGTTCCATTTCGTGCTGCGGTT
CTTGCATGTTGGGCCTCTTCTAATTTCTTCTAATCCACGTTGAGAGTGCCGTTGGAACTG
AGGTGCGAAAACGGTGCAGACTAGAGAGATGCAGAGTGAGTGCAGAGTGACAGGATGCTG
TGAGGATGGTGATGGCTTTTGGGAAGTCACTCAACAGGGTATATGGCATTGTCCCTGTAT
TGTACCTAGGTGAGGCATGAGCGGCCGTGTGTGGACTTTTTGGCAGGCTTCAAACCTTTC
AAAACAATGCATTCAATGAAAGATACTTGAATATTATTTAAAGTAGATCTTTAATTTTTA
ATCACTGTAAAAGGTATTTGTTGCGAAGCTGTAGACATGATGAAGGCCTGTGTGTAGGCC
TGTGTCCCCCCGTGTATCCAACCATATTCAACGCTCAAACTGTGGCAATGTTAAAGTATG
GTATCTTGTGTATGTGTAGGTATCTACCATATGGTAGGATTATCTTCACGATTTGACGGG
GCCACTCTTCGAATGCGTTTTACTATATTATGCAAAGCGAAGGCCCGAAGGAAGTACAAA
TAGCGCGCACTTCGTCTCGAATCACCACCAGGCAGCAAACTCGAACGTTTGCCACCAAAA
CGGCACCATGAACAATCCAACCAATGGCAACCTCCGCGCCCTCGGTCTTTCGCTCAACCT
CCCTTTTCCGCAGCCATCGCTCTCACAGCAGGGGGGGCACACTTCGGTATACGCTTCTCA
AGACGATGGATATTACTACGATGCGGGGGCGGAGCCATTTGATGGCGAGGAGAACTACTA
CGATTACAATGACGAGGGATATTCGGACGATGGTGCTTCATTGAATGGTGGACAGATGAC
CATGTGGCAAGATCCTTGGGAAATGGATGCGGGGAATTCGTTGGTGGAGGGAGGTGCCGA
TTGGAAATCCGGGGGCACAATCGACCACGATGGTACAATTGCCGAGCAAGCGGAGGCGGG
AGGGGAGGAGAACGCAAACAATCATTCCGCTGGATCGGCCTCCTCACGGCCTGTCATTCA
TCCTGCGCTCATTGATGCATTGAAGAAGCATGCCGGGAAGGATACCCCGGAAAACGTGAG
TGGATCTGTCGTGTCGTCTGCATCCCATGCAGAGGATGTGGATGCAAGCAGTATTGGCGA
AGAAGAAGAAAACAACACTGTCATGACAACCAATATAAATGACAATTCACTTTTGGACAA
TTCGGTTTCAAATCTGCTCATTACTTCTCCGATCAAGGGGGAGGAGCAGGCCATTTTGGA
GGAGAAGCAGGAGGAAGAGGACGGGTCGAATGGATTGCAAAATAATAACGCTTTGGATGA
ATCAAACCTCGACAAGAACGATACTGAAGAAGTTAGTGGAATGAAAGAAGATGAGAATCT
CGACGGCAACAAAGTTGAACTCATGAGTGCCGAGTTCGAGTCTATTGTGCCACCTCCCGA
CTTGAACCAACCGGGGGGTGCTACTGTGACTGGTGAGCTGAACGAGACGGGAGACATCAA
TCCAGAAGAAGATGAGTTGTTCCGAGAGGGTCATGTTACGGGTGAGATCAAGGAGGCCGA
GTTTCCAGACACTGTGGACGAGAGGGTTAATGTGGAAGGGGCCGAGGGGATTGACACATT
CGATGAGCAAAGTGAGGAGGAGGGAATGGAGAGCAAACCAATAGTGTTTCCGGATGAGGA
GGAACCGATGTCGCAGGAAGTTGAAATTGGCGAAGAAGAGTCTGCAGAGAGTCTTGATAT
TGGAGAGGATGTTGATGATCAAGATCATCATTTTGGGAGTATGGCCAGAGATTCTGCCAT
AGATCTTGAAATAGAGGCGGACCTGAACGACAAGGAAGATAATAGTCAAGAGGATGTTGT
AAGTAGTGGCACTGAAAATGCCGCGGAAGATCTTGAAGGGGAAGACGAAGAACAGACTGA
ACAAATTGACATAGAAGACAATGCGCAAAGCAATTCGCCATCCACAGCCGAAATAGAACA
GGGCAACGAAATCCATGATGAGAGCGATGAAAGCTCGTTTAAAGGCTTTGATGAAGATTT
CTCTTCAGGACACATCGACATTTCACAACATGAACAACCACCAGATGCATCTGAAAGTAA
CATTGCCACAAATGCGCAAGACAACAACGATTACACAGGAGACGGCTTTACTTATCACGT
TTTACAGCCCAAATCACGAAGTCATGGAACTGCCAGCTCCATTTCCTCATATGCTATCGC
AACTGTCGTAGGAATCCTTCTCTGCTTTTGTTGCATCCGATACAAACGGCGATACGGTCG
CCATTCCAGACCAAATAGAGGCAAATACTCTGCAATTGGCGGCAATGACTTTTTCAACGG
AACATTTTCAGATGATATTTCATTCAACGGCAAAGATAGTGATGATGATATGAGCTTTGG
GAGTGATGACGGTGATGGGATCAGGATTGAGTTGGGTGGCATACATGAGACGGACGCCAA
TGGAGGATTAACTCTGGAGGAGATCAATGGATAGTGCTATCAGTGTGTGGTAAGATGTAA
GTGTAACTAAGTAAGAGATTAAGAATTGTAGAGAGTATATTGTTGAGTTTTAATATCGCA
AATACCAGTGCCTCCATTTTCAGCATTTGCTGCTCTTCCTTCTCCCGTCGTTCCTTATCC
TCACAACCTTGGAAATTTTGAAAGCCAACAGGGGCAAGAGTCCTTCCATGACGAGGTTTA
CCACCTGTTGTGCCCAGGCCAATGTGCTCCAAGACCAGGATTGTCCGAACAAAAGGATAC
ATTGGAGTGCTTTCAGAACGGATTCTTGGTTTGTTAGATGACGATGGAGAAATCACCAGG
CTGATGTTGTTGGTAAGCCATCAGACATGGCTGACGACATTATGTCAATCACCATTGTTG
CTGCAACTTTTCTAGTATTGTATCTAGGGCAAGAGACAGTTCACATTTGACTTAACAGAC
CTCTGAGATAAGAGTGTAGCCAATAAAACAAATGCTACTAGTTATAATTGTCTCAAGTTA
TGTATACTTCCTTTGTCGTGTTCATCAAACAAGAAAATATGGGCAGAGACAGCTTGAAGT
AGTATGAAACAATGATGACGAATAGCGATCATCGAAGCATGTGCGTTCCTTTAACACGGG
GCACCAAAGCTATCTTCGCGAATCAATGGTTTCACAGCCATCTTCTCGCCCGCGACAATC
TCTTCAGTGTGCTCTCGATAGTGCTCTCGCAGTTCTCGATTGTGTAGGATATCACTGTAG
CTGCGTTCTTTTTCCTTTAACTTGTCCATTCCATTCGAAATGGCCTTTTTGGCGCATTTG
ACGAAGTCTTGTAAGCTTTCGATCTTTTGGGAATCATCTTCAGATCGATCTCCGACGTCG
TAGCCCTCTATCCCGTGATCCCATGAGCCAATCGCTTCAACCTTGTGCGCTGTATCGTCT
ATGTTTGTTTTTCTAGTTGGGTTCGACATTTTCGTCTTCTAATTGAGTGTGTTTGCTGTT
AGGGGTTATGATGTTCATTAGACGCGAGATAAAAAAGAGCTGACTCGACTTCTACCTACT
TCTACCATGTCAAAGTAGAGTTCGCTTCTCATGCAAAAAAATAATCGTCACGGTACCTAG
CGTCTAACCCCGGTCGGGCTAAAACCAACAAATGCTGGAAATAGCCTATTATGGCTCATG
ACCCATTAGGGCCTTAATTCATGTATTTGTTGGTGTTAGAACGAAAAATTGGCTATATTG
GCTAGCCTAGTAGTCACCAAAAATGGACTGAACGGACCAATCCAAGGCTTGATAATTGCT
TCAACATGTCTGAGGAAGCCTCCTTTCATTCGGGGCTACAAGTTAGAATTGACTTTGGAC
CATTGCCTGGACTATGAACCACTATGTGTGTGAAGTACTATTCCTAAGTAGAAATCTACG
CGATTCCTCAAAAAATTCTGCGGACGTGATGTGTCAGACAGTCTGTCTGTACTTTTCGAC
ATAGTACAGTACGATATTTTATACGAACTGTGTGCTCTTGCATTTTTTTGCATGGCTCAC
GAGGGCTCTCAATATCTGACAATGTTTTCCCGTAGAAAACATACTGTATTCTACGGGATG
GACTTTGAACCATTATGCCTCTTTTTGTATTGCAACTGCAGATGCCTTCCGCCAAAGCTG
AGGACCAGTAGAGCTGGACTTAAGCCCTCCAGATAGTCCCAAAGGGTTATGCAATATCAG
CCGGGACCAAGAGGGTGGATATTGTGGCCGAACCATTGGCCAAAGATATCTGACAAATAG
TGGTCCAAAGTCAATTCTAACTTGTATCCAGATATCAATATTGCCCATCCTACACACCAC
AGAGTGAAAAAAGTGATTTGCTCAGATCATATTGATTCCTACGTATATTTCCTGTAGAAA
AAATGAGGATTTTTGGCTCATTACCTATTAGGGTCGTAAGACATGTATTTGTTGGTATTA
GAGTAAACTATAGTGGAACAGTCCCCAAATCACCATTCTGAAACTGCTGGTGTAAAAATG
ACTGACTACAAAATTGATAAAAGGGAAAAATCTTATGCATTGCTGTAGAGAGTGATGAAT
TCCATCGTCAAATAAGACGCTGAAATGCTAAACAGAATTTGTTTGGACAAAACTCTGTTT
CATTTTCATATTCCAAAATCACATGGAGTTATGTTGATACAAGAACGGGGAGATTAACCT
CTAGTGGGAAGAAGGCAAAAGAGCATATGTATCCTGTGTGAGAAGACTCAGCTGAGAAAG
ATGACTCTACTGATCATGTTGCAAAGAAGGTTTGGAAGTGTCCTCCGAAGTGTGTGGTGT
GCTGTGTGATCTTAGACCCAAAGGATAAGGAGTTCAAGATAAGTCAGACAACAATCCATT
GTTCTTTGTGTCTTGTAGCCTTGTGCATCAAGAAGACAGGGAAGAGGAAGTCATCCTGTT
TGGAGATTTTTCATCAAATCAATGCCTACGGTCCTTAAGAGGAAAATCAGAAAGCTCTAC
CGAAGCACCTGTGAACCTATGTGCCTTGAGGAAGAGAAAGGCATATGGGGGACAGAAGGA
ACTATATTTTACACCTAGGGAAGTGGATTTGTTGTGTCAAAGCAAGCGAAACTACTAGTT
ATTTGGTTATGACAAAGTATGCATACGAATCTATGTATTAAACAACTAGTAGCTTAACTA
GCGACACATGTATTTGTAAGGATTACGCTAAGACCAACGAATACATGAAATAGCTATTTT
TTGGCCAAAAACGAAGGTGTTTTGGGGGGATTCGCAAAGGATCATTAATTACTATTTGAG
AGTGAAATTTCGTTACCCACCATTGGTATTGCTTCTGAACTCGATGGCTGACCACTTGGC
CGGACGATTGCGGCACCCTTGTAAGCTTTTTTTTCAATTTCAAAATTACGGTGAGCAGCG
TCACCGTTAATTTTTTGGACCGGGGCTAAAGGTTAGCGTATTGTACACAGGTTGCCCGGT
GGCAGTCGTATATTTTTTCCAATTTCGTAGGTAGATGCCGAACGAGTACCACCTTAATGT
ACCTCACAACATGTTTAGTTTAACAAGGATGTATTAGCTTAACATCATACATCCTCTGAC
CATTTCTGGCTTTTGCACCCCACCTATATATTTCGGCCTGGTGTAATAGAGTTTCATCTC
GATCCTTTGGTTCGCTATAGTGGACCCGCCCATTCTTTTTACGACGACCGTGTTGTAAAA
ACTCGTCCCACAATACTGCCACGCAATCATTTTCTCTACCACCAGAGCCCCAAGATTTAA
TTTGAACTACAGTGCCTTTCTTGAGTACCTGCTGGTTGTTTTGCAACTTAGTATGCACCC
TTGCGTCCAAACCAGTTTTTGCCTTTTTGCTATCTGTAAAAGTTGATGGGAGAAACTTGC
TACCAAGCCGCATTTCATTCCAGTTTGGGCCTGGTGTAACCCGATCTCCCACCTTGACTT
CATGAATAGGATGAAGTTTGTCATCATCATGTTGTTGATGACGAGATTGCGAATGCTTCC
AAAAGCCCCAACATAGTCCATCACAAATTGCATCCGACTCGAAGCAAGTCCGACACCTTC
TTCTGGCATTTGTATCTACGTTGGCAGATCCGATCTCCAATTCATTCAGGCGGTCGAGAA
CTTTTTCGATTTGCTTCCTCAGAGTTTTGCGGACATTCTTGTGTTCTTTGGGAGGACTAT
ACGAGTCATGCAACCGTTGTAACTCGGATTTCTGATTTTCTAGTTCCTCGCAAGTGAAAC
CCTCCAAGAACGTAAAGTACGCATTTTTCCAGGTTTGATGACGATCGCAATGATATTCGT
GTTTGCTTTCACGGCAGGTGGGACATATCAAGATAAGGTCTCGGCATACTGTGCATAAGT
TCGCACCACTGAGCTGATCGTAAGGTGTTTGGCACTCAATGCATTTGCCGACTATGTTGG
ATGCTCTGTTTTTACTATCTTCTTCATCTCTGGTTTTGAAAGAATCTGGATCCAATGCCA
CCCTCTGATCAAACACCATACATTTCCCTTTATAAAACCCATCACTTGAATACTTTTCCA
AATAGCGATGAATCCCACCACTCAAATGACTGACATCTTCGATTCCTCGCTTCTTCAACA
TGGCGCTGGCCTTAACACAGCGTATGCCTCCGGTGCAATACATCAAAACCTTTTTGTCCT
TGAGTACGTTTGAGTATTTGGAGCAGAAGTTCGAGTCGAAATGGGAGAAGGTGACAGTGT
TTGGATTGATGGCTGGTGTTGGTGCAGAATTCGAAGATCGCTGCATCAAAGATAAATCCT
CTTTTGTATTGCCAGTTGTATTTGTAGACGACGGATCCTTGCCCGTAGTGCATGTGTGGG
GAATGATGGTATTGGAATGAGGATGAATGAAATGCCCTATCGCATGTTCGAATGTATTTC
TCACGTCGACGAGGACTACTTCCTTCTTTTTTGCTTTGTTGTGACCGCTTATACGGGCTT
CAGATCCCATTAGTCCCTCGTTATCACTCACATTGACTGGACCGTCGTCCGACAAATCCG
ACTCGGCAACCCATCCTCCATTTGCTTGGGCTTGTGTCAAAATTGAGTGAAATTCGTCGG
GACTGATTTCTTTGCCCATGTGTTCAGAGATGTCACTAGCATGAATCGTGCCTCCCGTAT
TGACAATTTCGTTGACAATTTGAACTTTGAGATCAGGAAATGGTTCGTGATATTCATCGG
ACATGTGATCGTCGTTCACGTCGGAAATTTTCCAATCGATGTTTGCGAACAGCCTCCCCC
TTCCAGGCTTGGGAATGGATGAATTTTCATGAATTTTCTCCGGGACGACAAATTCCGTCA
GCAAATCAAAATTTTCCATCTCTTTCGTGTATTGCATTATGGCATCCACGCCGCAACCGC
TGAGAGTCCCATTTATTCCTTCTATGGATATCAATATCCGGCCTTTCATGTCTCCCAGCC
TTTCGCAGAGTGCAATTTGATGCCTTTGTAGCAAGGGTAGATAATGATTAGAATGGTTTT
GAAAAAAGTGCAACGTGGCCGTGTCTAGCACTCCGAAATTGCTGCCATCTGCGGAGATTT
GGACGCTGCCGCCATGTTGCACATTAGGTGACTCTGCATGGTGATCAGTGGGAAGGAAAT
AGCGATAGAAGAGGACGACGTGGCGATGTGGTAGCCGTGATGCTGTTGAGGAGACCTGGT
CGGGTGAATCCATGCTTGGGTTGGCGAGAAGACATGCTGCTGAAGACGTGTATTGTGTGT
GGGGTGATGGGCTGGTGATGGGTGATAATGGGGGCCTGTGGTGGCAACGATCGGCTGTCA
TCTTGCTATAATAGCCTCTAATGGAGATCTTCGGGCCAATATATGGATTCCTATGTCCAA
AACGTAATGGATGATGTCCCTTTTTTGACATAACAGAATCAAAGATATCCCAATACTTTT
AAAGGGTGACGAAAAGTCACCCCCTTCGCTGCTGCTAATTCGCAATTTCAAAAGGGTGAC
GAAAAGTCACCCTTTTTTAATTACGAGTTCCTCATTAGCTTTGTCTAACATCTGGCGTAA
AACATCCAGCACAATAAGTGATGGGGGGTATGGCTGAATGAACTGTCTTGTTGGAAGCCA
AAAAACCAAGGCATAATACAATACAAGTTTGGAATTAGTTTTGAATGGCACACACCGTAC
TACCTCGCAAAGCGATATCACTTTTTTCATGTGTGGTCAGAGCTTGTAACTACATAGGAA
TCGTCAATAAAGGGTGACTTACGTGTCACCCTTTTGAAAATACGTACAGATATACCGGTG
TTCTACATAAAGGGTGACGAAAAGTCACCCTTTTCAAAAGTATTGGGATATACCTTGATC
AAAGATCCTCCCAGCCAAAATATCACGTACTGGACCCTTTGATAGCCTTTGATAGAAGAT
GGACCTCACCCCCACCAGACCCCTACTTCACCCCAGGCCTCTCACCCCCAGCTCACAAGC
TACCAGAGCACTACCACAGCACTAGCATGGACTACCACTACAATGGTACCCTCTCTGTTC
TTGGACTAGCTTGCTTCTCTGCTTCTCAGTGTGGCGTCGACAAACCTTAACAACACAGAC
ACCGCCCCATTCAGCAATACGAGCGCTTTCGGTGGACTTCTGGGCATAGCTAGAATGAGT
CATTATCAAGTTCAAAAACTCTGGAATGGAGTTACGCCAATTCTGTCGACGAATTTAGTC
AATGCAGGGATAGTCGATCCGACTTTTAATGATGTCCTCACTCGAGTGGCTGTGGCTGCA
TTCGATGAGTTGTCGAAGACTCGACGAAATGAACAGGTCGTACATCATTCGTCGAATGTA
AACGGTGGTGAAATTGCACCAAATTCTGGCGGAACAACGATTAGACGGCGGCGAAGGCAG
CTCACGAATAATGATTCCTCGCACAACAGCAAATTAAATGCACCGACAAAATCAGTCGCC
TCATCAATGAACAATAACTTTTTTGAATACCAACGAACTCATGGATATAGACTCGCCATG
CCTTCAATATCAAATTGTAAATCAGTGCAACGGTTAGAAGAAGATCTGTTTATGGATGCA
TCAATTCACTTTTTGAAACATGCGGTCAGTGCAAACAGAGTGGCGAAACAAGTTACAAGC
ATGGGCGGAGAATTCTCCATCGATATGTGGGCTGCTGTTCAGAGAGGACCAGGTGCCTAT
CATGCGTTTCACGTACATGAAGGCGCGATTGTTTCTGGTGTGTATTACAGCGCCTGTCCT
GTGGGCTGTGCCCCCCTTGTTCTTAGGAAACCGCTCCTAGACGGAGCTCCAAATGACGAC
GAAGAAGCTGACAACGAATCTAAAAACGAAATGGAAGCAAATCATAAAGATGATGTGGTG
ATCCATCCTAAAGAAGGTGATTTGATTGTATTCCCGCCTTGGTTGAAACATGGTGTCCCC
CTTGCAAACGAAGCACGCAGGAAAGACGAAGCAGTAGCTTCCGACAAGTCGCGGGTATCG
TGGGCATTCAATTTGACTGCTCGGCTTGCCAACATTGGCAATCCTTGGGACATTACTCGA
TAGAAAAAGAAGTCTGTTCTAGACGAAGACAAAACTGTGAGACTGTGGCCAAAAACCCTT
TTCCAATGAAGGGACGTGTTACTATTTTGCTTTGTTAAAATAGTGATTACAGACATTCAA
ACACTGCAACGAACGATGAGGAGGCAAGAAAAAGAGACATGGGATCGAAACTCGTCACCT
TTGTAATTCTCTGCCGCAAATATGGATATCTCACGTGTAGGATTGCTGCCTTCAATGTTT
GCATGAATTAGATAGTAACATTTAGGCACTTGGTAAGCTAACAATTTATATTTCAATCGA
TACTGAATTTCCCTTGAGATCCCATGACACTGTCCTCCACATCGTCATGATATTCACTAT
CAGACAAGTCCACACTGAATTCATTCTCTTCTGCCGCAATGCGCTCCATTCTTTGTCTAT
GAGCATGATGCCTCCTCCTCCTGCGAATAATGACACATCCAATTATGATCACAGAAAGTG
ACGCAAGGGCCCCTAGAAGCCATGGCATGCTCAAGTCAGAGGGAGCAGTCGCCCGATTAC
TTCCTTTGTGTTGCAAAGTTGTTTCCTCTACCTGAGTATCTAAAATACTTGGAATATTTC
CCATTCGTGCATTGACATGGACTGCTTTCATAGTACCATCCATCACGGTCGTAGGTGTAT
TGTTTGTGGTTGCTTCTCGTTTAGGTTCGTCTTCAATTGAGCCAATGATGATTGTAATGG
GGGCAGAATACCACCAGTTCTCTTCTCGGCCTTGAATGACTTTTCCTCCGTTAGATGCAA
AATACAATGGATTGGTGCGTGAATTAACAATGTGACTAACAGATCCGATACCTGCCGGCC
CAACATTCGAGGCAGGATTAAGCCATGATTTGTCAACCTTGGCTTTGGCAAACACAGCAA
GTGTGGTTCCAGAAGGATATGTCGAGAGATCTATCAAAGCCTCAAATGTGGGTGACAAAT
CATTCTCACTAGTCACTGGAAATGCACCTTCTTTGTGCCAGCGAGACCGCCCCTGGATTT
CATTCTTCAGGTCTATGTTTGACGGAGGAACTGCGCGAAACTCGGAAGACTTTATCAAGT
CCAATGTTTTCCTTGAAGGATAAAACCCGTCTCTAGCATCGGCTAGATTTTCAGGCAGCT
TATCCCAGGGCCCATAAATTATCTCAGTAGAATCAATATTGAAAGAACCCCCAACAGTCC
AGGTGATTGATGTAGCCTTTGCTGTCGTTTGTCTTCCTCCAAGCAGCAAATTCCGAAGAG
AGTGTTTTCTGCTAACTGATTCAGGCACCCATATCATTTTAGTAGTCTCAAAGAACGAAC
CACCGTTATACTTTCTCTGATTCATAGCAGGCACAACGTCGTCATCAAAATGCAGGCCGC
CCACACCTTTAATCGAAACGTACGGCTCCACCGTATCTACAGCTAGCAAAGCCAATCTGA
TATTCCTCGCAATATGTCCATTATCTTCACCGTTACTGCTAATCAGAGGCTGATTTCTCT
TTCCCAACTGCTCCCTTGGGGGCCCTTTAATATCACTAGTTTCGATCAACATGTTGAAAG
CTCTCAACGTAGAATTGTTGTACTGGGTCTTCTCTGACGGATAACCGCCATACGTCGTAG
GGGAACACTGCACAACCCTCTCTGGATCCCAACTCCCGGCGAAAGCCCAGTCTTCCATTC
CACCCCTCACATAATATACTTTATCATTCATTGTTCCATAGTCGTAAGCCGAGTGGTGAG
GAAATCCATTGGCGTACCTCGAATACGCATTGGCAATCGTATCCTGAGCGACGGCATCGG
GAGCATCCTTGTTGAGGTATGTGGGAGCACCCCATTCGTACCCAATCACCTCCATACCAC
CATGAAATGTCAGCCCGATGGGGAACAAGTGAGAACGAAACAATTCATTGATACTCCGTC
CGGCAATGGTTTGCATGCAATCCTTTTCGTTTCCTCTTTGGATATCAAATGGGAAGTCAC
GGTTGGGATCGATGCTATCTTCTTCTCTTTTATTTCGAGAATAGCCGAGGGCGTTGGCGG
TAGGTATAATGACAATTCGACGAGTAGACGCGAGACGTGCAAGCCACTGTCGATAGGGGG
AGGGCACACCCTTGTCGTCTAGTGACTGACGACACGTCTTGGAGGCCATGAGTTCCTGCT
GCCATAGATCTTGTGCTTTTTCGTATTCGCTATCAATGTCTTGAGAAGAGAAAGTTTTAG
GCTTATACTTCATTCGAGGCATTGATTCGCAATAGGCAGCTTCTGCTACCAACTCAGCCA
TTTCCAAAAGACTTGTTGGTCCCACTCGTTCGTCTCCGTGGACAGATCCTGACAGAAAGA
CATCGGGGATGTACTTCCATCCACTTTTGGCCGGGGTGCCACCTTCAAGACCTGACTCGT
CGCCCTCGGTTTCAGAGGGAGGCTCCTTCCACCATCCTCCCTCTTGATTCAACAGAAATT
CGGCATTGGGAGCGAGTTGCACATCGGGATCGTCGGGGTAGGCTTCTTTGTCTTGGATAA
TGAGTACGTAGTTGTTGCATCCTGGATTGTTCTCTCCCTTGTAAGTTTGATCGAAGGGGC
AGTCGGCATCAGTTCCTAATTTTGGTTTTGAAAAATTGCAATGAGTTCTTTAGGAGAAGC
TTGTAAAGCTGAAAATTACACATCGAGCAACGAATATCAAAAATCCACCAACAGAAGACA
TTCAATCACGCAAAAAAATGAATGAACATTCTAATTAAGGAAGTCGTAGATTCGTCATAA
AAACCAAACCAACGAAAACACACGAGCGCGGCCATCAACAACTAACCAGCCCTCGGCAAG
CCAAACCATTCCTGGGTCGTCGTCAACGTAACAAACGTCGGATAATCCCGTGACAGTGCT
AGCATTCGAGAGAGCAGCTCAGAAGAGGGTAGGATTTCATATTGCTCCTCTTTCGAACTG
TCGCGGCGTGATCTTGCCACTCTTGCTTCGTGGATGACCATAGTTGATTTGATTATTAAT
GCGACCAAATGCGACTCTAGGGTAGAGTGTCGCGATTGGTTGCAGCTAGGAAGAAATCGC
AACTGGTATTGTATAGTACTGTATGTTATACCACGGTTTATCCTTTCTAACCGACCCACC
AAAAGTAAAAAAATTACATGCAGCCGCTGCAAGATGTTTTAGCAGCGTAAGAGCCTGCAA
ACTGGAAGAAGTCTTGTTTCTCTAAATAAAGATAATTACTAGCAGCCGCTGCAAGATTTT
TTAGCAGTTGCTTATAGTAATTCGTTTTTGCATATATGTATAGATGTATAGAGGGAGAGT
AGGTAGGTCATAAGGAATGTGTGAGGAATGCTCATGAGTCAGCAAAAAGATTATGACTGA
ATGTTATGTGGTCACGATGCTATTTTGATCGTGGCAATTTTCAGTGTGTTGTTGTTACGT
CACATCAATCCGATTCTTATGATCTGTTTAGAACTGTGGGCGGAGTAGTACCGTTTAGTG
TTGTGTTTCCAGGCTGTGCAGTTTTGAAATTCTTAATCGTGAATGTTTTGACAGAGACGG
GCAATAGAGCACTATTATCTGTGTTTAGAACTTTGGGCGGAGTAGTACTGTTTAGAGTTG
TGTTTCCAGGCTGTGCAGTTTTGAAATTCTTAATCGGTAATGTTTTGACAGTGAGGGGCA
ATAGAGCACTATTATGTGTTGAAGTTAGAATAGTTGTTTCGAATCATGTGAAATCATTCG
TTTTTTCACACACATGATCTCAATAAGTTTTCAAATGTTTTTGTGTCTAGCAACGACCGC
CACAGTGTTTTGTCAATGATAAATTACTATTGGTGAGTCCATCATGTTGACCGGCGCCAT
GTCAACGGAGCCACCAAAGCGCCGTTGTGTTAAGTGCATTATGACAAATTGTATTGTTTG
GCTGTGGTTATTTTGCTTGTGATGTAGTTGTGCTGGGGTGTGTTTTGTTGTTCAGGTGTT
GGTGGCGTCACATTCATTCATTGTCGACGCGACTGCCACTGTCGCCATCTCTTTGCTCCG
CTCGGGGCAGATCCGACTCGCAGATTTGCTTTTGTCTGCGTGTGTTTTTAGTTGTGTTGT
GGTTGGGGGTTGTATTGTGTGTTCATCTTTCTTTGTCGACGTGACCGCATTTGGTTGTCG
TCGAAATGAGCGCATTCGCACTCCATCGATGTGAGCACATTTGCTCGTCGTGGCAGTAAT
TCATGGAAGCGTGTGTATTTGCAGCTCGTCGAAGTGATAGCTTTTTATTGTCATCGACGT
GAGCGCATACGCTCTTCGTTGCCGTGAGCTAACGCGCTCTTCATTGATGTGAGCGCAAAT
GCTTTTCGTCGACAGGGGCACATATGCTGTTCGTCGACTGGAGCGCATTCGTTCCATTTT
TTATGTGACTTCAATTGGGTTCCGTTTTCGAGTTGACGTTTGTTATATTACGTGATGTTT
TGCGATGATGCATTCTCGGTCGACTAACGCAGAGAGACAGAAAAATACAACAATACGAGT
AGCTTTTTATTGTCATCGACGCGAGCGCATACGCTCTTCGTTGACGTGAGCTAATCTGCG
GTTCGTTGACGTGAGAGCAAACGCTTTTCATCGTCAGAGGCACATATGCTGTTCGTCGAC
TGGAGCGCATTCGTTCCATTTTTTATGTCACTTCAATTGGGCTCCCTCTTCGAGTTGACA
TTTGTTACATTAGATGATGTTTTGCGATGATGCATTCTCGGTTGACAGAAGGAGAGAGAC
AGAAGGACACAACAATACGAGTTAATCGAGGGAGTAGAAAGGGACACAACAATACGAGTT
GATACTGGTTTTCTTCCTCAATTATTTCCATCTCTCATCTGTCACTGCTTTTGTGAAGAA
GCATTTCTAAGAATATTTTGAAGTTTTGTTTTTTGGAGGTTTTTGGTGTGTAATCTTTGG
GGGCTTTGGTGTGTTGTTGATGTGGTGGAAAATTCATTTGTTATTTCATGTCTTTTTTAC
CTCATCTGTGAAGGTTTGGGAGACTCCAACAGGCAAAGGGAGGACAATATACATGCTTCC
TTTAACTGTTTATTATTGTTTGTGAGGGATACTTTGAGGTATACTACAAGTGAATGAATT
TCAAGAAAGTTTCCCTGTTCTGATGTGGTGTTGCTTCGATGCTGACATTGTATGTCATTA
TTCTATGTTCTAACCTTTCCCTCGTCTTTATGTGTGCCTTTAGCATTGAGAGTGAAATTG
ACACAAGGTATGAACTAAATTCTTTGTACTCTTGTATTGAACACTCTCACATGATGGTAG
TGGTGAATTTTTTTCTTTTTTTCTGATGCCATTTTCTATATTCACAAGGGTAAGGTGAGC
ACATAATGAAACTGATTTGTGCTTCGTCTTTTCTATTTAATGTTTTTCCTCGTGTGTTTA
CCTCGCAGCATTTTTAAAACAAACATGTCATTATTTTTGTGTTTTCTAACTTGTATCATC
TTTTCTGTGAAATGCTGCAGCAATATGAGTTCAGACACAGAAACTGAAAAGGAATCTGCA
AAGAATGTTGCAGAACACAAATCTACCACTTCTGAGTTGCAACCCACTGCCATCCGTGAA
AACAACACTGTAATTGTATGTTTCTGTTTTTCTCGATTATTTTTTTCCATCACTTGGACT
ATTCTAAAATTTTGTATTATTATTTTTTTTTAAAGACGAATCCAAGTGATCGGACACCAG
CTACTGTTGATCGCCCTTCCGATGAAGAATTTATTGTGAGTTACACAAATTTTTTTTGTT
GTCAGAATGTTTTTTTAAATCTCACAATTGGACTATTTTAGACTTGGAGAAAGGTCAATG
CATTTGTGTTTGGGCCAAACAATGACAATTTGCAGTATCGTAATCTGAATGTGGAATCGG
GGTTTACACAGAGTGTGTCAGAAATTACAAGCAGTTATTCTAACATCAATACAACTTTGC
AATCTTTGGTGGCAGCTAGCCAGGACTTGATAACGGCAAACAGGGACATGGCTGAGTCAA
ACAGAATCATGGCAGAGTCGAACAGCAAGTTGGTAGAATCATACAATAAGCAATGTGAAG
TCTTGCAGCTTGGTTTCGACAAATTAGTGGAATCTGTTTCTGGAGGTAATATTGTTGTTC
CGTGTCTGGGTCCATCCATGGGCACTGTGGCTTCAGGTCTTGACAATCATGAAGGTCTTT
TGGGCGATGTTCATGATGGATCAATGCGTGTTATCATTGTGCGCAGTGATGGTACTGAAG
TTGAAGTTGTTCTCCCACTTCTTACTTGATTGTTGCAGCGTGGACAATGTTCTCGGAGAA
CAAGCAGAAGCTCGTTTTTCCTTTTGCTCTGGATTGGTCGTCTGAAGATAGTGGTGTTGA
GTACGTCAAAAATTGGTTAAATGTTCTGAAGTGTTGGGATAAGGGTCAGGACTTTTCGAG
GAAAATTGGGATTGTATTAGTGTTGGTTGATTCGAAGCCATGCTTGGCGATTTTCTACAA
AAAGCTTGAGTATGACATTGACACATTTAAGCCAAAGCTAACAATTCTTGTTCCTGAGAG
CTTGAAGAACAGCGATTTGCCAGCAGAGGAGCTCACTGAGTTGTTTGAGGAAATTTTCCA
AATGGAAGAAGAAAAAAAGAAATACAGAGTGTATAAGACAACATTTCAGAAGGTGTTCCC
CTCAGATGATTTGTCTGAGGATATGAACAGCGATGTAGCACCTGGGTTAAAAGTGCGGAA
TGTTGTGTTGGACTTTCCTGTGGAGAAGTGGTCGAAATCCAAGAATGATTTCTCGCATTC
AATCTACTGGTTGGTGAATGCCTTCTGTTCTGGATCTATTGCGGAGGATGATTTGGACAA
TTTGTTTCCTCATATCAGAGCCAAACTATTTTCTGCTCAGGAGAACAAGGATATTTCTGC
CTTCAGGCGTGCTGTATGTGAGGCTGTGTATGACTGTGTTATGTATCTGGTCAGGAAGGA
TGTTGCAAAAGTTTGCAATGACAGCAAAGGCACTCCATACACTTCGGAAGTCATGATTGA
TGAAGTTATCTCTGAGTTGGCGAAGAAGAAAGCAGGAAAAGAAGCTGATGGTAAGTTGTA
CTAATTTCAATTTTTATCCTATTTTTGTTTCTTCACTAACCCAATGTCATATTATAGAAA
TCAAAACAAGAAAGAAGACTGACCAGGATGGTTCAAGCAGCGCTTCACAAAAGAAAAGAA
AAATTTCACCGGCAAAAGGAAAACTCAGTAAGTCCAAAAAGCAGAAGCACACTCTAGCCG
GAGATGAAAAGTAATCCTCACAGTTTGGTATGTCTTAAAGTTCCCCTTGAGCTGTCGAAG
AAGTGCTGTGATGAAAGAGGGTTGGAAGTTGATGGTGAGAGGGCTTATGTTTAATGTTCT
AAGTTAAACAAATATGTTATTAACAAACTTCCTTTTTTTTAATTCACTGTAGTGCTACAG
ACTTGTTTGTTCATTGGAATGTATTTTCCCAAAGATATCAAGAGATTATCCAAGCCCTTT
CGTCGTGATTTGAGAAGAATTAAATTTTGCCAGGAAACGTATCCGAACCTTCATGTCCTT
ACAGCTGCCTCCGGTACCAATCAGGTGTCCTACCCTGAAAGAGATTTATGTGTTCGTGGC
AGACATGCAATTTTTTCAGTAGGAAGAAGAGGAAGGAGTTTACTCTGGGCCCTAGCAGAG
TGTGATCTTTATCGCGACACTTCATTGTACCAGGTGAGAATTTTTCTCACAGTCAAATTT
TATTTGAGAAGATCTCATCAAACTTATCTCTGGCTTTTTTCTTCATAGATTTGCATTGAT
CCTTTGCGATTATTCGAACCGGGTAAGCTTGAGTATGCGGAATTAAATTCTCTCTTGACA
GAAAACTTTGTCTCCATGGCTAAGTCGAAAAAGTTTATCCTGGGTGAAATGTCGGATTAT
TGTTTTTCTGATGATATCAACCACCTCTGCGATGGAAAGAGACTCCCTGTCTGCCAGAAT
TCGACAAGGTCTGCGAGTATTTTTCTTCCTTGCAGTAATGCAATAGTGGCATGTCTGATT
TGGAATCACAAACATCTATCAAGGTACTTTGCAATTTACCCGCTTCAGGCTTCTCGAATG
GGAAACAATATTCTTTATAATGTGACATTGCGATTGTGTGTAGAGGAGGGAATTGCATCT
GAAAATCTCAAATTTGACAGTCTCACAATTTCATCAGTTTGGAATGAGGTGTCGAGAAAT
CGACTGGAGGACATGTGCGGAGTTCACCGTGGGAACTTGAATCTTCTTGATTCAGTATAT
GGCTTGAAAAATATTGACTATATTTGTTTGAAGGTTTTGGGCTGTCATCATCCTCAGTGT
GAAAATGACACGATGGAGGCATTTGGTTTGAACATTGGTGGGTTTTTCTTTCCTGTTGAT
GATGATACAGATACATCTGGTCATGTTGGTTTTGGCTTTGAGCCAGAAAATGAGACATCA
TCTGAAGATGATAAAAAAAGATCTCATTCCATACAAGGGGAAACCAACGAAGCATCCAGG
TGAGTTTCCATATATATTCATTGTATCTTGAAAGTACATAAATGAACAAATTGTTTTTCT
CTCCAGCAGTGGACAGAGATTGCGAAAGAGAGGAAGATGGCGATTCTTTATCAGATGGTT
CAAATGAATTTAATGGCAGTGAGAAATCATTTCTTTATGTTTCGTCACCAGCTCATTGTT
ATGAATTTAAAAGCAGCGAGAAGTCAGAGGAAGATGAAGCTTCCGACAGTGATAACAATG
ACAGCCCTGATGCAGTTGAGGAAAGTGATGTGAACACTGTTGGAAGTAGTGTGTCAGGAG
ATAGCAGCAAGGGAGAGGATGAAATCGTTTTGAGCAGTGGTGAAAGTAGTGCTTCAGATG
CATTTGCAGATTTGGGAAGAAAGAGTCTGAGAAAGCCTTTGCTTCAAAAATCGGATTCGG
AGCAAAGTGTTTCAAGTAGTGAATCACGCGGAGTGTTCCCTGTGCGAAATCCTGGTGGTA
TAGCAAATGCTGTGCATGATGATGACGATGTTGTGCCTTTGGAGAGAGTCAGTCCAGATC
TTGGTATGTAGTTTAAGATGAATCTGATTTATGTTATCATATGAAATTTTAATCTTTTTT
TTTACAGATTGTCTGCCATGTCAAAAATTTTGTTTTCAGTATTATGACACCACAACATTA
AATGCGGACGAAAAGAAGATCTGTGGATTTATTGCAAACCAAAGGAATACCAATGGGTTT
GCATTACTTGATGTGAGCAGAATACAATTATCAATGCCCAGGAGAATAATTGAGAAAATT
ACAAAACTTGCAGATGAATTTCTTCTGAAGCCAAAGAAGTTTGAAAAAAATGGGCAACAA
TTGATGACCTTCATGAATTCATAATAAGAAAAGATGAACTAATTGGTGAAGAGTCAAATG
TCTTATATGGTGAACTCTTAGAAGGACGATTTCAAGGCTGCCAACATTGCAATAATGTTT
GTTTGGGATTATGGAGTTGCAATATTGGGATCAGAAATTCTGATGATGTGAAAGTTCTGA
CATTGCTGAGCAAAGACTTGGATGAAGCTCTAATTCCAACATTTGCAGATGATAGAAGAA
GTTTAGTCAAGAGAATATGCAAATGTAAATATTTGGATGATATTGTCATCTACAATCCAC
AACATTCAAATTTGAATGATTCTGTCAAATCCAAGCAACCCAAACGAAGATCCGAGGGAA
TCGTTAAGCAAGGAATTCATGTGTTTAAGGGGTGTGAAGGAGAAGGTCAAGGAAAGAGAA
TTATCACTCTTCCAAATTATACCTCGTACGGTCGACATCAAGATAATTGGCACGGAAGAC
CTATGAAATTTTCGACATTCATTGCTGGGCTCATTTGTTGGAGAGCATGTTGGAATTATT
TGACTGAGGTATCAAGGGAAAGTCCTCCAACACATTGTCAGATGTTATTTTACTATGGTG
CTCTGAAATCAAAAATGGGCCATCACAGAGACAATTTTAATATTCAATTTATAAAGAATA
TTCTATCAGACAAAGAAATGGTTTTGGATGGGCATCCTTCAGGAGGTGGTGAAAATTCTC
AGATAGTTGGTTCCAATGTCTTAGTATTGACAATAGGTAGTCAGCCAATGACATTCCAAT
TCAAGTTTCCATGTCCTGAAAACTTCAAGGGTAAGAAGAACACATATATTACCTCACCAA
AGCATCAATTCACTTGTGGGAACATGACTATTTCAGTTCTCGATCCGATTGATGATATCA
TGATGACACATGGTGCGAAATTTGAACACAACACTAAAGTCCATATGAATTGCTGGTACA
GAGTAGGATATTGTTTCCGGTGGCTCCAATCGTACAAAGACTTTTACGAGGATACTTGTA
CATTAAGATTGGACTCTTCTGCAGTGGATAGGAAGAGATGTGGAAAAATACCGAATCGTG
ATATATACAATTAGCACTTATACTTATGTTTTGTTTGGTTTGCATTTGAACTTACAATCA
TCACTTCAATACGATGAATTAATATTGAAATTCTACTTAAAATATCGCTTAATATAATAG
TTAGAATTCCAGGTGGGGGCATTCTTGCAATCAATATATTTGGGACATCATTTTTGGAAG
ATAATCTTGATGCATCTCGTTGGTATATTTTCTGATAGATTATAGGGTTAAAACACTACA
TTCATTTTTCTTAGTGATAATTGAAGATAAAAATTATTAGCTTGTTTCATCTAGATGCAT
ATATGAATTTACTGAATATTTCACATTTTTTTACATTTGAAATTAATACAAAACTGAGGT
TGCATTTAACGTTGAAATTTTTTTGTTGATGCGTTCACGATGTTTGTTTGCGTTCAAATT
TTTTTGGCTGTGCGTTACAGTAGAAAACATTAACGTTGAATTTATTTTGCCGATGCGTTC
ACGATGTTTGCTTGCGTTCAATTTTTTTTTGGTATTTTCGCCATGTGCATCATGATGTGT
TTTGACATTGTCAGTAGTACATTACCATTCATAATATTTTTGGTGATGCGTTTAGGTGTT
GCATTTAACATTGAATTTTTTTTGTTGATGCGTTCACGATGTTTGTTTGCGTTCAAATTT
TTTTGGCTGTGCGTTACAGTAGAAAACATTAACGTTGAATTTTTTTTTGCCGATGCGTTC
ACGATATTTGTTTGCGCTCAAATTTTTTGGCTGTGCGTTAAAGTAAGAAATATTTTTATG
GTGACGCGTTCACGATGTTTGTTTGCCTTCACATTTTTTTGGCTGTGCGTTAACATTGAA
AACATTCTTTGGTGATGCGTTCACATCGTTTGTTTATGTTCAAAACATCATTGTTTGATG
ATGAATTCCATTCTGTCAGTAGTGCCATAACATTGAACCCACTCTTTTTGGTGATGCGTT
TACACGTTGTAAGTAGTGTGTTCTTTTTTGTGATGCAATTGTTATTTTTTTGCTGTGCGT
TAACATTGAAATTTTTTTGTTGATGCATTCACGATGTTTGTTTGCGTTCAAATTTTTTGG
CTGTGCGTTACAGTAGAAAACATTAACGTTGAATTTATTTTGCCGATGCGTTCACGATGT
TTGTCTTGCGTTCAATTTTTTTTGGTTGGCAATGCTTGCGTTCAATTATTTTTGGTTGGC
CAAATTTTTGGCCGTACTTATAGTTGAAATTAGATATATTTTTAAAGGTAACAACAAATC
AAAAGATCATGACTACCCATGCATGTCTAAAACGAAAACAAATTATTTACAGGTATTTCT
AAGAAATCCGCCAGTGTTACCTACAATTGTCAATATTGAAAAACGCGTCTCACATTTTGG
ACTGGAGAAGAACAATTGAGCGTCTCACATTTTGGACTGGAGAAGAACAAAATCAATCTC
AGATGATAACAAACTAAGATTTTTTCAAGAAAAAATCTTGACAGTTGAACCCAGTTAGAA
CTTTGCTCTCGCGGCATGCACGAGGGCGAAATTCCATATATTTTTAAAGTTACAAACATA
TGAAAACACTATGATGACCAATGAGTGTTGAACAGAAAAATAATTTAATTACAGGTAAAT
TGAGGATTTTGGAGTTTGGTACCTAAAACAGTCAAGAGATAAAAAATGTGTCTCCTGGAG
AAGGAGGAGAAGGAGGAGAAAGAGACGGAGATGGAGAAGGAGGAGATGGAGAAGGAGGAG
AAGGAGAAGGAGAAGAACAACACTCTTGGAAGCTGATAACCTAATATTTAAAAATAATCT
TGATAGGCCAAGTATCTACAGGCCAGGAATTTCAAATACTTTCCTTTTGTTACAAAGGAG
AAGTACACAAGTATCTTAAATCTTGGAGGCTCAAAGATACAAGATCCAAAAATTCCAGAA
TTCTGCGGGCACGTTCTATATGCTTGCACTCCAAAAGCAGCACCATTTTCAATAGTATGA
ATTATCTCATAATTTCACCTAACTGATCCAAAACACACTTTTGTATTTCTACCTAAACCA
TTTTTCTAAGTTTAGGCTTAGGTCACTATCAATTGATAGACCGCAACTGTGCATGAGTTA
CACACTCTGTCTGTTGTTGTGAGTTCAACTCACAAGCCGTGACACATGGCCTTCAACATG
TAGTCATATGTTCCCAGCTGACACTGTTATACTCTGCTCCATCTAGCAGAGTGAGCATGT
TGCCTATGTGCACATGCATAAAAGACCACAAATGCTTCTACACTCAAGAGGCATAATTAA
GCTGTGATACCCACTATCATCTCTCTAATCACCAGCTCAAAAAATCACGAACTAGGCTGT
CCCGCACAGACTTAAGCCCTAGAGGATGTGAGGTGTGGCTATAGGTTCTAAGACCCAAAA
GCCCCTATAGATGTCTTTCCCAAAAGAGTATGTAAAACATAGAGAAGCTTTTGAGGCTAG
AGAATCCGTTTTACAATCGCAGCACGTGATTAGGTGCTGTCTTTGCGCTCGAACTCACAC
CCAATTTTTTGCACTCGCAACAAGTTGTATGAAAATCAGCCTTTGTGCACGTCATCACAC
AATCACAACTGTTTGTGAGCACCACGACACCGTATAAAAATGTATTGCTCTGAAACAAGG
GAATGAGCAAAGGTATTAAATGACCTTCAAACATCACAGTGGAATTAAATATTAGTTTGA
GAAGTTTTTGCAAAACAATATTTGAATCTTGTTTTAATCTCATTTCGACCACGTAAGTGG
GAACCGAATATGATTCAAATTGTGAGTTCCTGCATGTGTGCAAAAGAAGTTGTGAAAAAG
GTCGTGTGATGGGCCTATAACCACAAATAGTTGTGAGCTCACAACTAATAACATTTGTGT
GATACGTCTCCCAGTCGTCGGAAAAGATGGCGTGAAAAAAAGAGTTGGGCCGGAAATCAT
AGAAATTTGTGTAGGACATTGGGAAATGTGTGCAAAACGTAGTTCTGTAGAGTGCTATAA
GACAGCAACTCAAAGGACTACCATGCAGGTATTTAATAATTTTGCAGCACTCCTTGCAAC
AAGGTGACATTTCACAAGATCACTTGAAATCGACCTTACGTAAAACGGTTGAGACCAAGT
ATTATTTGCATAAAATGATAGGACTGAAAAATAATACTAAGACTAAAATTCTGTTGAATA
TGACAACTTAGAATGTTAAGGGTGTTAAAATAATAATACTAAGACAGAAGCTATCCTTGA
GCAATAGTTGCAAACATCTTTTTAGGAGGACGAGACAATGATGCAAACGAAGCCAAACCA
TCATTGAAAGTCACTGTCAACAAATAAATGGTTGGTTGTTTTATTCTGGGTCAATGTTGT
CGAATCCATATCTGATGTATGCCATTGTCACCCTAGCAGAACAATACCAACAATGAAATG
GTTGATTGTTGCGTAGCACAAACATTCATTGACAGAGTCTTCTTTTTGTGGCGCATTTGT
TGACAGCTACAACAATGCACCTCCCATCGTCGAATGAAATCCCCCATTTGACCCGCACCG
TTGGAGTTATTTCGGCACTGTGGTCGATTTGGCAGTGGTGGAGGTGGCAGAGGCCTACCG
CTGGGATCTGGCAATTTGGTACAAGTGGTGGTGCTGTAGTGCTGCCAGGGGCAGGTTTTT
CAGTTTGATGGGTGGCAGCAGCGGGGTGGTGTGATTTGGTGGGAAGGGTGGCAACAGAGG
GAGCAGAGGCCATTGCTCTTCAGAAGAAGAAAAGAAGCTATTGGATGGGGCAAATGTGGT
GCAAGTGGTTGTGCTCTGGTGGTGCTGGCTGCCCCAGTTTGTTCTGAGGAGGAGGAGAAG
TTTCATGCAATAAGTTTGTTCGAAATTGCAACAGCCCTTATAATTTACAAGTTCATCGAT
GTGCATAAATTGACAGGACTGGTCGCGGACCAGCCCCTTGGACATGGGAGATATCGCGGA
ACGGCACGTCGATGAACATGGTCTCGATCAGCCTCATGAAGGCTATCTCCATTAAAACGA
TCATGATCATTTTTTATGTGGAATGAATAGTTATTGGGCGAGTTCGAGTATCATACCTAT
TCCAGCAGTTTGACTCGAAGGGTGAGGAGGAGTTGCAAGCTAGTAGTCGTTGTCGTTTTA
GATTTTGGTGGCCATCGCGTAGCATAAATTGACAAGAATGATCACGGAGCAGCCCCCAAA
AAATGGGAATCTAGGAATGGCCCTTTTGGCCAAGATGGTCACGGATTATCCTCATGATTG
CTTGGACTATATTAAAACCATTTGATCGAGAAAGGCTTAGTCAATTACAATCAAGCCCCT
TAATTTTTGGAATGCTGTAGATTGAATTTAGATATATTTTTAAAGGTAATTCAACAGCGA
CAGTTATTGAATACCCATGCATACCAAACATAAAAATGAGTTTTTTACAGGTAATTTTCA
GCATTTTGTGTATAGTCCCACCTGTAAAATTTAAAAGTGAAAAAGTGTCTCACGACGGAG
AAGAAGGAAAAAAATTCTCAATTAATGATAAACTAAGATTTTTTCAAGAAAAAATCTTGA
AAGGTTGGGGGGGGGCTTCTCAAGATTTTTATTGCATTGGAAACTGAGCCGCTTTTCTCC
TCCTCCTTCACACCCATTTGTATTTTTTACCCACAGTTGTCTCTGACAACATTTAGGATA
CCTAAATGTTGCTAGATCGTAGAGGCCACAATCTAACAACAGTTATCCACCCCTCACTTA
CCTTTGGCGATCTGTCCTAAAGCTAAATGTTGTTCTAAGGACAAGCCTGTAAAGTAACAA
CATTTAAAGAGGGGGGGGCAAGTAAATGTTGTCCAATGGAATAGCAACATTTGTGAAGGT
AGACAGTTCCAAGTGGAATATGACATAAAAACAAGATTGACATCAACAGGTAGGTAAAAG
GGTAATCTGAGAAGAACTAAGTGTGGTTGGCTTAACCGTTGTTGCGTGTCCTGGAGGACA
AGACAACAGGGCCTAAAACGTTGTTGGACAACAAGGTCTGTACAAGTGTACGTAGGAATC
AAAATTGGCATTTAGCCTTGTTTAGGTATCCTAAATGTTGTCTGAGATTCCTTCACCTCC
CCATCCACCTCCTCCTACTCCTCCTTCTCGTCATAGTCATACATCCCAGTTCCTTCTCTA
ACGGTGAAATAATTCACTATTACTAGCTTTCTCCATCTTAAGTCCTAAGTCCTAATAGTG
AACTTAGTTTCACATGTCCGCTGTGTCTGCGTCCAAAAATTGTTGAAAAAGACACCGTCC
AGGACATGTCCTGGACACGTCTTGGACATGTCCAGGACATCTCATGTTTTTGGTGTTTTC
AAACAAACACAGGACATTCAATTTTAGACACAGAGGACAGGACAGAACTTGAGAGGACAT
GGAGTGTTTACTTCATTTAAGGCTCCATTTTATTCTTTCAGGTGAACTATACCAAGAGTG
GTGGCTGTTGCATGCATATTATATTCATTTAAGTGCAATCCATAAGGCTTGCAGTACAAA
AATACTTAAAGTACCTTGGCATGTGCCTAAATATTGATATGTAATGTATGTGAGTCAAAA
CTTCTGAGGACACGGGGTGGACATGGGACTCAACACGGACGTATGTCCTCGTGTCCACAA
AAAAACCGGAGAAATTAAGGACATAGGACACGTCCAAGGACATGTCCAAGACATGTCCAG
GACATGTGAAACTAAGATCGTGAACTATTTCACCGTTAGCTGTTTGATTCCTATGTGACT
CCTGTAGAAGTCCGATAAAACTTATTTGCCCCCCAGAGGTAATTTTGGCATGACATCATT
AGTACCAAAAAAATACTTAAAAGCCTCATTCATATCAATTTTACAGCTGAAAGCTAGGCC
AATCAAATAATTTGAAAAAGTTGTACAAGACATTCAAGACTTAGGAATTAGTATTTTACT
AACGGTGAACTAGCTCACCGTTAATAAAACAGGTAACTATGACTTTTCTAACTGTGAAAT
AGTTCACCGTTAGAAGGAACTGGGATATGGTACGCGGTTAATCAAGTCATCCAATTAGTA
TCTCTACCTCTCTTCGTCCTCCGTGCATCGAAAAAAAGTTGAGGACTTTGATATGAATTA
ACAAGTAGCCCCTTCAATCAATCTTAAAAAAATTAAAACAGAGTAGAAGTACTTAAATAA
CATTGACGCATCTACCTCCATACGGCTCACCGCTCAATTTTTATACCTCCCATTACATAT
CAATCAGGTATCAATCCCACCAAGACACTCTCATTATTTTTATTTGCACATCACGGACAT
CACCATGAAAATTCCTACCGCCCATTGTCGTCTTGTCTCGTGTTCCCTCTGCACTCATCG
CCGCCATCTCCCCTCGACATCAATCGATAGTAGACCTCCTTTCCAACCATTTGGCCTGCT
GATTAAATCAAAAGTCATCGGGGGTGCGGCTATTGAAAATTGAGTAAGCAAACTGATCTT
GGTGTTGATTTGTTGTGTTTTGTTGCCGGTTTCACTCGACCAGATTGCATTATGTTGTTG
TATTGAAAAATCAACCAGATTCATGTCCTTGGGGTTTGGCAACTTTGTAGGCATTCGGGA
GTGTTATCACTCGTCATCAAAGGATCTGGTTGATTTTTCTTTCTTAAAAAAGAATGCAAT
CCTGTCTCGTGAATTGGTTTTTTTGTGTTGTATCAATGATGAGAATCATGTTAATATCTT
GTCTTATCTTATGTTTTAATCATCTATGGACTCATTGTTTCCCTCTTCCCTCACAGTACA
GTAGCGTTCGAATTCCAATTTGTAGCAATCTTATTCATCATGCTCCGACAATTTCAAGCC
ATGTCCACTCCATCGCGAGCAATCAAAAACGATTCGCAAGAGGTGCAATGAACCCTTATG
TTTAATCCATCGATATTTGGCTTGTTGTATTGTAGTGTCTGGCCTCATTTGTGATCTGGG
TTAGGGTTGGCATTAGGGTTAGGGTCCTAACCATTAAAGGTACATCTCTTGTTGCTTGTT
TGAAGGGAAGCAAGCGTAGCATTGAAGGGGATTTATCCGCACTGATTGAGTGACTCTGCG
ATGATCATGTTTGTTTGTGAGTGGTGTTGAATTGATTGCCGCAAAGTTGCTGGATGAGGG
ATTTTTCATATCCATGACAGTGGGTATAAAAATTGAGCGGTGAGCAGTACTTTCTCCGTC
AGCCGATAAGTCGGCCAGGATGTCACCTAGTTAACCTACAGTCCTATATTTATGACTTTT
AACGACGATCGGAGTAAAAAATCCTTAATTCTTTTCAATTTCATGGGGGGAAATCTAGAC
TCAACGACAAAAAAGTAATTGTGTTTACTCTTTTCTCAGCAGAACATACATCATGAAACT
GCAATTGTTGCACTCTCATTTTTGCACATCACCGTTATTGTTGCCCTTTCTCACAACGCC
TCCCCCAATTTCACTCACAGCACCCAATGCAGCAATGCTCCCTCTTTACCAATTGATTGG
CAAGATCATTGCCAACCATTTGCCCTGCTCTCAGTGTCGAATTCCAACAAGGGCAAATAA
AAGAGTCCATCAACACCTTTGATCGATGGACTCTACACATGATATACACATCAGGTAAGT
TCGCGATTTTATGTATTGTAAGATGATGATTTCTCCTTTCAATTACGCCTAACTAACATT
GTTATTCATTTTCAAATTTAGTTTACATCATCCCCTTGTTCTGCTTCCACTGCACCAAAG
AAACAACCGAAGACATCCCAGTAGAAATCATCAGGTAAGTTTCTTTCATTGGTGATTTCC
ATTGCACAATCATTGATCAATTCCAATTTGTCCCTGTTAGATGCTCTCTGTATTGTTGTG
TATTGTATTGTTTGGTGTTCTGTTGATTATATTTCAATGTTGTTGCATCAAAGGGGCAAA
GAGAATGAAAGGCTGACACCAGTCCAACAACCATGAAATACTTTTGACTAGAAGAGACCT
GATGAAGTCAAATCAGGTTTGGTTGTGCTTTATTGTTTCCTTTTTTGTTGCTTTTCATTT
ACTCACTCACCATCCTGTCCAACATGTTTGCAAACAAGAAAGGAGCACTGATGCTCAACA
GCTGTTTGCATTGATGGTTGTGTCTTGTGCTAACAGCAAATTGTTTCAACCTCAGAGATG
TTTGGCAGTGCACCTCTCTCCTCTCCCTATAGCTCAGCAATCCACTATGAACAGATTTGT
ATTGCGTTATATTGCATCATATTGCTTCATTTTGAGTCATTTTGAGACTTGATTCAGTGG
CAAAAAATGACTCAAAATGACCCAGAAATAATATTTGTAGTTTGTAGTTTGGCATCATTT
ACATGAACTTTCCTAGCTTTTGAAATAATGCGGTATATTTCTCACAAATGATGAATTTGT
CCGTTGAAAAAGTGGTGTCGAACATGTAAACAGATTTCCTCCATTTCAAAAAGATATAAT
TTGCCAATTCTTCTAGTATGATACAATACAATACACCCAGTAACATCGCCACAATGACAG
TCAAGATATATGACACACAAGGACACCATTTGGTATTCATGAACTACCATAAAAATCCCC
ACTTTATTTGCCAACTTCGATAGGTGAGGATCTACAAGATTTTGGTGGCTGAGAAACCAT
GACCTCAAGATGTGGCGAAACAAAGAAGGATGCAATAAAATGTACCATGAGCAGTACATG
CAAGGGACAGTGTGTGTGATTTTGATAAAATATGATTTGCGTAAATTTGAGTTGCAATTT
CTTAAACTTGGTCGACAAAGCCCTCTCGTTGACCAAGATTTGTGAAAATTACTCGTAATT
TGTGTAAATTTACACATTTTTCCAGCCAAATCACAAATAATGGGCAGATACAATTTTTGT
TTTGTGTTTTTGATCTGCTCCACTGTCTCACTGAAGAAGAAGAAGGAGAAGGAGAAGGAG
AAGGACTTGTTTTCCAAGACAACTTAGATGTTGACAAATCTTGATACTGACATGCCCGTA
TACATACTGGCATACCATGCTGCATAATGCTACCCAATTTTACTGTCACAAAACACGCAT
GATGGCATGTCACTATGCCTAGATATACTGGCGTGCCTATGCCCTATACAACTAAGATGT
TGAAAAATCTTGATACTGGCATGTCCGTATACATACTGGCATGCAATGTTGCATAATGTT
ATCCTGTTTAACTGTCACAAAACATGCATGATGGCATCTCACTATGCATAGATATACTGG
CATGCCCATGCCCTTATGCATAACTTACCATGTTTTGTGAAACTTAAACAGAGTAACATT
ACGCAGAATGACATGTCATAGTATGTATACCACCATGTCGGTGTATATAATGGCTTAGTA
CATCAATTGGTACTAACAATAACAATTTCTATTACTCAATTAGGTGCTGTGCTAGCTCTT
GCTCTACCTCCCAGATCCTAGTTTTTGACTAAAATTTTGAAGGCAAAATAATGTGAGTTT
AATTGAATTTTTCAGGAAATTGGTAAAATCATACAGGATGTGTACCAAGCACCCATTCAT
ATGACAGAGTGATAATTTTGTTTTTAAGGCTTGGGTAAGATTTTTCCATGAATGTATTTG
TTTAGTGCTCAGTCAGCAGATTGAATTGATTTGTGTGTTTTCAATTGAGATGAGTCATTT
TTACCGTATTGTAATCAACCTTTTTTCAAACAATTGCCATAGTTGTTGCAACAAGTCTTA
GCTACTCTTTCCAAACATCATCATCATACCAGAATCCATCAATGAAATATGATCTCAAAG
AATCTGAGCATTCACAAATCCCAGTTTTGCAATGAGAGATTGATAAGAAAATCCATCTGC
AGCAACCGCCTTCATATCAGTCAAAAGGCAACCACCATAGGATATAGCCAAGAAATTGCA
TCCAAACTTGGCAATATCATTCTGTTCACAACACAAGATCCCCACACATGCCATGAACAA
TTTTCTCATCCCATTATACATTTTCACTGTAAAATAAGGCCACAACAATTGATATCCCAT
TTCATCATATCAAGACCTATTTGATCACTAAAGAATGCATAATTGAGTCACATTGTTGAC
GTTTTTCATTCAACTCCTAGCAACTTCTTATTCCCATATTGAGAATTTTTACAGAACTGC
TTGCAAGTTGACATAGAAAGTCCTTTGTCTTTGATTTGACCCATTGGAGATATTCACTAA
AAGATAACAATCCACCCTCTCTAATTATTGTGGTGCTTTCAACCTCCAAGCGAAGTGATT
GTGGTAATTCATATGCCTCATCATTGTATATGACCACTTTATTATCAATTCCATCTGGAA
GGTCAGTGGCATTCAAGACCTCTTTGAATCTGGTGTAATCTCAATCAGCATCTTTGTATG
TGGGTAGTAACATCATGACTTTCACACAGATATTGAAAGTGTCATGTTGCATTACCTTTT
TACAGTCTGCCAGAGTTTTCCACATGATTTTAGAAAGGAAGATTGCCAAGTTTTGGATGT
AGTTAATGTTGTTGCAAGCTCTTTGGCAGGTAGTAGCTCCATTTAGTTTACTTTGATGAT
AATACATTTTGTGTTGAGCGCATCCTGAAACAATCTTGATGGTTCATTTCTACCTGTTTC
TGTACCTCTGCCTCTTCTTCTTCTTATCAGAATCGGCTTGAAAAAAATCTGTCTCAAGTG
ACAAAAACTTGAATTGAAAGATACAACCAGCTTTCAGGGGCCCATTAAGATATCGTGACT
GATAGGTCTTTACAGTGATGTTTACACTTGATGAACTCTTTCTCACAGCAGTCAGTAACA
TCATAATAAATTGGAAGCATTTCCATTGCTTTGAGAAAACATCTCAACTTATCAATACCT
TGTTCTGAATTCACTTACAAGCTTATTATAATTGCAATAGTGAACTTCATAAGCAGGTGA
GGATTTGTCAGAGACCTGTGTAAATTGCATTGTGTTGACACAAGAAGTGGCAAAAGCCCA
CAAAATTTGGTGTAAAATGTCTCTGGTTTGTCAGAAAGAGCGTTCGGAAAAAAGCTGTGA
TAAAAATTGTGGAAATGCCCATCGGACATCAGGGGAGGTATGAAAAAATGAGTTGTGATG
AGTGTTAAGAATGCCCTTAAGGTTGTGGTAAGCGGCATTATTTGTGCTTGCCCACACACA
CATAGAAAGGCATTCAAAAATGTGAAGAAAAAATATTAGCAAAGACATCAAAAGCAGAGA
CAGTCAAGTTCATAACTTGAGATCAAAAATGTCATTTGTGAAAACACAGACAAAAAGCAT
TGTTTCTTGTTAACAAGCCCCCTTAGGACTTTGTTATCTATTCTAAATTACAATAAGAGT
TATACTTTTGTTTTGTAAGCTCTGAATCCAGTTCTATTCCTATTACTCCCACTCATTAGT
GACATCACTTTATTGTTTATTATGTAATAATTAGGACAATTTTTGGGTAAAACAAAACAG
AACAGACGGAAACACGATTCCAGAGTTTGGATCCAAAACAAGATAAAAACATGACAAATG
GGGCAATAATTACAACAACAACACGTGGCAGCATGAAAAATGGTATGTGAGTATTCTGGA
GTGAGAAAGAGAATACCGACAAGAACAATGTTAACTCACGCATCTAACATCATCTAACAC
ACATTCTCATCATGTGATTGTTACAAAAATATAAAAGCATGAGTGCAAACATTAAGTTGT
GATCAGCAACTTGAAAAGTGTGAGCAAGATGGATGACCTGATTTTGTTGAACGAGAACTC
AAAATTGAGCTGATCTGATTTTATACAGCCCCAGATCAGCCCTAATTGTGAAAGATATGT
TGCATGAAGATTTTATGGAACAACTCTCCCTTTCAGATTTTCATTTTGAAGAGAAATTAT
TGTAATCTTGCAATTATTACTATTCCTATTAAAGTGTACACGAAAGGTGCTTAGTGTTGT
AATCTAGAACATCTTACTATCTCCTACAAAGTCTTACATACACAATCTACATACAATCTA
ATGTTCTCAGATGACTACAAAAAGTCACAATTGCAATCAAGAGGGAGTTGATATCACTTC
AAGATTACTCCCAAAGCTTAGAAATAGGAACGTAGCATTTAAAAATGTGCAGAAAAAATT
ATTTGCAAAGACATCAGAAGCACAGGCAGTCAAGTTCATTGAACTTGAGAGCAAAATGTC
TAGAAAAGGCAGACAAACAGTATTGTTTCTTTTTAGAAATTGGAAGTCAGTATTTGTCGA
CAAAATTTTCTCAACACACCATTTAAATTATGACTGGTTAGGGACATAAGTATGCAATGT
CTCTTGGTTCATTCGAATTCAGTATTTTCTGTCCACCCACATCACCCCATTGGCACTGTC
AAAATTCTTTTGGGGGGTGTTATTTTTGTGAGGAAGTACCAACAGACACAATTTTGTAAG
GGCTCATGGGCCAGTCCTTAAATAGAATTGAAGACTCCATGTTGAAAAATCATGACTCAC
CATGTGTCACCTCTTGATGATGTGTTCCGACCATTTCAAAGTCATATCACTTCATTCAGA
CTTCACTACCTTTTGGAAAACCCTTCATCTAAGAGCAGAAGTGGTCTCAAGTAGTGACAT
CATTCAAAGTAATATCACATGTGTCAAAACCCAGTAAAATGGCATCATAAATTGTTGTAC
TAGATGGTGTATTATGACGAAATTAGTTTACCTGAAAATCAGGATTCTGTCACAGCAACC
TTATGCTGTCAGGAGCCTGGGGTATCAGATTCTTTTAATGATAGCCTTTTCAAGGACTGG
TTAATTTTTGCAAATGGCACACTGACTGATGTCCCAATGGAAATGTGTACGGTCCCTGGG
AAACACCGTGTGATGTAATTGCATGTGGGGAGCAAAAATAACGATCCTTGATGCTCAAGA
CAACACAGCTCCCAAATTTGTGAGTACTTGGGGGAGCTTTCTCCCACCATTTCTGTGCAC
TGCAGATGTGCAAGATTCCATCAAGGAGCCTCAAGTTGCTTACGCAGCTACACAGGTTCC
CATTGCATCAAACGAAGTTCAAGATGCTCGGGAATTCAGCAACACTCTGGGAAAAGTTCA
ACTATGAGTTACTTTAAGTCAGTTGGGGGCTTTGGGGGACAAGTGTAGTTTTGAAATTAG
TCATTTTCTCCAACTCTGTTTCACCCCGGTGAGTACACCCAGGTGCACTTGGGTTCATTC
TTGCATGACTTGGGTCCACTCTTCTTGTGCACTCAGCAGGTCAGAAAAAATGATTAGCTT
TACCGGGGTCCATTTTTTTGCAAAAAAAAAACAGGTGTTCCAGCTAGTTGCAGTTGCAGG
GAACTCAGTTTATTTTTAGCTGATAATTTTTCAGTACCATAACTACTGTGCATGTAGACC
TATAATAATTATCTTTATATGCAGTCAGACTTGGAAAAATAAGAAAGTACCTTCATACTT
TCCAACTTCAATAAAGATGCGGTAATGATTGAACACTATATATAGGACACTGAACAAAAT
TTAGGTTACCTTTATGATACAATACTCTGATGTTTCTCAATATTACAGAGTCCTTTAGTC
CATCACATATGTACTACCGCGTATTATCATAGGCACCATACTGTAGGGCTGGTTAGTACA
TTCTCATGACTCTAATGCTCATTATTATGAAGTGATGGCCAGCAGAGACATGAATAGGCA
TGAGAGCAAGGAAAGGTTTCATAATTACCTATAGTGAAAAGTCAATCTCAAAAAAATAAT
CACCACAAAGAAAACCAGATACCATATCATTTTTACATAGGTATAGTACAAAAATTGTAA
AATCCAAAAAATAATAAATTTCCCAAAAGAACTAGGTTGCCTAAAGAAAACCAACCCCAA
ATTTATTATTCAAACATTGACAGATTGTTAAATTATTTAAGCCTAATCAACAAAATATCT
TTTTTGAGAAGATTTCATGCAGGATAAGATGAAAGTTTTGTAAGAACAGATTTAAACAAA
TCTTTGTCTTGGACTATAAACTTTTGTTTAGCCATCATTGATCATCATAGAATTTTTCAG
ATAGAACTGGATTTTTGTAATTAAATCTTTTTTAGCCAAGACTTTTCTAAATCATCCACT
CTAGATCTAATGCATGTTGGTTATTTATTTGCATGTTCTATAGTAATCTGTTTAGTTGCT
ACTATTGTTGGCATGGAGGGGAGGATAATGGGATCCAACATCAGTCTGTGACCAAATCTG
GCAAATCTTCTGGAGTGTCAAGTTCAAAAATTGCAGTAAAAAATGAACAGAAAGAAAAGA
TTATTAAACTTACCTTGTGATTGCATGCACAGGTCAATTTCTGTTGATTTGCAGCATCAG
CGGTGATAGGTTTAGTCTGTGTGCTGGGATACAAGAAGACACAGGGGTTTGGCTGCTTTT
GCCTGGATTTCAATTCAAAAATCTAGACAAAAGAAGGGGGACATACCTTGTGCTGGCATG
TCCTGATAGCTCCCAATCCCAGATCACTCAAATAGGTTGAGAGAGGTGTGGCGGTGGTGT
TGGCAGTGAAAGATTAGGTCTAGGGGCTGGGATGAGCACAACCAATCTTGATAGTAGTAC
AATTATGTCTGGTGGGTTAAGAAATAATGCAGGAAGGGGAGGGGTAGCTTCTGCATCCTT
CTGTGTGCATGTTGCACAATTTATTTTGTGCAATGCAAGAAAACGCAAGCATTACATAAT
ATAGGTATGTTACTCTTTACCTTGTTGAATTGTTGGTACAATACTCTAAATAAAAATGCA
CAACTCACCAAAAAATAATACGTACCTACTTACTATAAAATTTTAAGTACGTTACTCAAA
ACTTCCATTACAACACCCACACATGATCCACCACTGACATATTATGTCCTCAGGTACACA
AAAAAAGATATGTGCACAAAAATTTAAGGATATTGGACAAATCCAAGCACGTGTCCAGGA
CATGTGAAATTAAGCAGTTAACTACCAAACTAATTCGATTGTCAGAATATGCATTGAGGG
TTAGAATGGGTGGTGGCCCACAAGGATATCTCTGATCCATCTTGTGTTTGTAAAGCATTA
GTACCAGATCAATCAATATGTGCATCTGGTCTTCATCCATTTGCATCTTTTTAGGTATAA
GTATTTTCCAGCAGAGGGGCAAGTACTGTAAGTAATGATGCACCACCTAAATGACCACAT
GAAAGACAACAAAGCTGACAACTTTGCCACATCAGTGCTCCTTTGATTGCAATGATTATA
ACATATTCATGAGCTCCTGCCAAGACAATTAGAGTCTGACTCTGACAAAGACAACAATGA
TCTTAGTTCATCCTTTTCTTCCAGTAGTGGCACTGATGCATAGTCAACACACATTTTAAT
GGACTTGAGACAATTCACAAAGCTTAAAATCCTTTTGGATTTGGATCATTGCTTGGAACC
TATCCTTGCTGAGCACATTATAGCAGTTAATCTGAGAATTCTATGTGAAGGTAGAACTAA
AGACCAGCACCACATCACTGGGAGGTGTCTAGATGTATCACTCAAAGCTGCAGTCAATTT
TGTGATGCCATCAATAGTGCTCCCAAGCTTGATATCCACATGCCCAAAACTGAAGAAGAG
TGACATAGGATAAACCATGAATTCAACACAAAGAGTACAAGTGAAATATTGCTGGTTTTG
TTGGTGCTTTGGGTGGCTTCTTTCAGTTTCAGTGTACTAAAAAATCAAGACAAAATGAAG
CAAGTAGAGGGTTCATTTCACAGGGATCCACAAATGACAAAATATTGTATCCAATTTCAC
CTGGTCTAAAAGATTCATTTGACTCCCTTCATTTATAGGATATAATGGCCTAACCCCGGT
CGCGTTATTGCATACAAAATTATGCAATGGCTATTTTTGGCTCATGACCTATTCGGCCCT
GAATACATAATAGTTTATGCGTCAGAGCAAAAAATTGGCTATTTTGGCAGATCCCGTTGG
CAGGGAAAAAACTCATTTCTCACCATTCCAACGCAGCAGAACCCTTCAGTAGTGTCTCGA
GATGCAAACTGGTGTATTGTGCAATCAGGATGCACATATTGCCCTTCCTGTGGCCTGCTG
ACAGCAAATTGTCAATGAGAAATTTCACTGGCTCTTGCCATTTTGTTAATAATTCCCATA
TAGACGGGCTCGTACCAAAAATTTCAACTTTCGCGACAAAACTGTGATGGGTCCCATCAC
ACCTATCGACATGCATGTAAATGCCACCTCCCATCCACCCCACACAAGACACCTTGCCCG
ATTGCAGCAATCCACCCCCTTTGCCAATACAGTTGTTGGCATTCTTCATGCCACATCGCC
CTCACACTTCCGTTTTCACAAAATACATCACATACATCATCGTGCAGACAATACACTTCG
CGCCTCCACTGCCATCAAGTTCTGACACCAACCTTGCGTTTCTGCTGGAATAGTTCCTCC
GCTTGCGCCCTATCATCCATAACAACGCGAATCTCCAAAATACTCAAATACTTGATAGTC
AAGCAATCATTTTTTGATGCTCGCTTCATCTCCGTGCGTTCGTGTTGGAATTCTCTTCTT
CCACATCTCCTACAACCCTTGAGCTCATTCGTGCCTTCACCGTGTCGTTGTGATTTGAAA
ACAAGACGAATCAGTACCATCCATTGGTATAATCTTGTTTTTTGTGTGAGCTCGTGAATG
GCAATTCAACATGCCATGACCCATCCCAGCCGACACCACTCCACAAAGGGTAACACGATC
GCGAAGTCATGTAGCCGCCACCACAGATGCTGACCTGGATCAAGTAGCTTCTCCACCATG
TGACACTTAACTTCTCCGTGATTTGAACAGCAGGGCCGCTTCTCCATCTCGTGACAGTGA
CAATGGTGGTGAGAGAAGTACATCACCAAATCCCTCCAGTGACGAGGTTCTAGCATCCCT
TGAAGAGGATGATGTCTCTTGCTCCTCTGATGAGACTTGGACACCATCAGTGCATGGAGA
AGACTCAGATGACGAGCATCTGGATGATGATGGCACCTCCTGGCAGGAGACACCTCTGCA
GTATAGAGACTTCGCGATCTCCTTCAACAAGGTTGACACCGATTTGGAGCGCGGGTATTT
TGAGGACGTAAAGGAGCTAAGGATGCATGTCCTTTGTGAATTCGATACTCTGTGAAGTGA
AAACACCAAGAGGAAAAGTTCACTCAATGCAAATGAAGTCTTCAATGCAGTCTACAACAC
TGACATACTTTTCAGTGTGCTTACCTTCCAAAACAAAGCTCTCATTGCAAAAAAAGAACG
AAATGACTCGCTACATCGACGGAATGGATTTTCCTTTTGCAAGAGGAACTCCTAAGCAAC
AGTTGGTGATGAAGGAATTCAAGAAGATGGCGATAAATGTTTGCTTTATTTTGAAACACT
GCTTTCCGTCAAAGCCAGCACCCAGCGGAAAAGGATATAGTGCTATCTAACACCATCACA
AGCATTTGAAAACTACCATGAAGGATGTGCTATTTGAACTAGCAAGCACATACAAGATGA
TGAATCCCATTCGAGGTGTAGTGCTAGGCTCACCTTTTTGCCAAAGACAGGAATTGCGCA
ATGACACGGATCGCATTGATGAAAAGATTGCGTCAGAGCAATTGGATTGGACTAAAGAAG
CAATCGCATATGTGAGAGATTGCATCACACCGGATAGTTGCTATAAGCTGAAGAAATTCA
TCGACGACAAGAAATTGAATCAAATTCGACTTGACGCGACGTTGTTTCATATTCCAAAGT
CAGACAGCTGCTATGTTCATGCAAGGACCGCAAGGAGAACTAAAAAGGAGACAATGCTAG
GGAGAAGATTGTCGGTGGATCAGATGAGGAGGATGCAGATGAAGGTACATTGGCTAAGGT
TAGGAGGTGCCCTCCGAGATGTATTGTATGCTGAGCCACTAGTGACCCAAAAAACGGAGA
CGCAAAAATTGCAAAGACAACAATATATTGTTCTGTTTGTTTGGTACATTTATGTACAAG
GAGAATAGACAACAGGAGGACTACTTGCTTTGAGCGTTTCCATCAGATCCAGGACCTATT
AGACCTGAAAGTCGCAAATTCGCCATCCTCAGCAAAAGGGTCATCGTCAAAAAAGAGAAA
GCAGACATGTGCAGAATGAATTAAGTGTTAGAGGGACTTTTATATGGATTCTGCTCTTTT
GAAATGTATATATATTTATTTTACTAGTTATTTTATCATGTAAAAGTATTGCATACAAAT
ATAGGCTTTATAATAACTAGCGGTCTATCTAGCGACACATAATTTTGTGACCAGTAGACT
TACGGTCACACTATTAGGAAATAAGCCTTTTTTGGATGAAATCGGATGCGTTTTTCGAGG
ATTGCTCAGGAGTGAAAAACAACTATTTCATTGGAAAAAACCATACAGCCCATTGGTATT
GCTCCTATACTTGACAACTGAACACATGGACTCAACAGAGGGTGACCATTACATATAGTA
CGGACCCTTTCAAATTTACGTCCAAACGATTATGCAAAAAAATGGACCGGGGCTAACAGA
GGCTGCATACATTTTGTCTAAACACATTGTTATTCCTTACAATGGTGCAGACAGATTAGA
TCTATCAAAGTATTCCTTCAAGTACTTGCTCTTTCAACTTAGGATTCATGTCAAAACGGC
TTTTGGTAGGTTAGTGAACAGCTTTCGAATTCACAATGGGAAAATAAATGATTTGTTAGA
TTGGGTCACAAGAAATCTTATGACTTCTTCACGATTACAGAATTTCATTATACAAGAGAG
TCATCCACTTGAGCGACACTTTCAATCAGTTGAGGACGAGTTTGAAGGAAGGATTTATCA
CCTGATCCAATAACTCCTCTTGAATTCCATATCTCCCTGTTCTGCAAAAAATATTTGAGG
TTTACCCAGGGGTATCTCATACTTGGGAAGCAATTGTTGAATTTTTGGAGACAGTGACAT
TTTGTGGTCAGTGCATAATGCTGAGTGGGAGAAGAGAGAGCTAAGCTGCTTCTGGTGCAA
CCCGATGGAATGCAATGGGATAGAGAATTTGTAAGTCCTGTGTAAAAACTTGAGTTCATC
TCATGGATAACATTTATTACCTATAGTGTGGAAAAAGATCTTAATCATCACTTTGCTGCA
ATGGTCATTTGCACAGGAACTGTCGTAATCTGAACTCCCTAAAGAGTTCTCACACTGAGA
TGAATAATACTCAATCTCTCTCTTCAGCTGATACTATTCCACATTGTACATCATTTGAGT
TTTGTGTGTGTTTGGATCTTGCTTTGATTTGCTCCAACATCTGCTTACTTTCACATTTCC
TCTTGGAATTCTTAGTCTCTATCACATTCACATGAAGGTGAGCCCCTTCAGCTGAATAAC
CTTCTCCTCAGTCATGCATGCCTGCTCTCTCACTTCATCATCCAGTCAAATTTGTCATTT
GCTCTCATCTCATAATGCCTATCTGCTATGGCACCACTTTGCTCTTCAGTGGCTTCAACA
GTCAAAAATTCTTTGACGGTATATTGATCCCATCAGGAGTGGGGCTGAAACTCCAATCAG
GTGCATTGGAAAGTCCTCCACTACTACACCAATACTTCAATCTTGGTTTGAATGGCTTAC
TAGATGTACAGCACACATCCTCATTGAGCTGAGGAAAGGCACAACAATACAATGCCTGGT
CACCTGCTTCCTTACGCCACTCATCAAAAGATAAAATATATACTTAGGTACCAATGCATG
CATGATTTCCACTTGCTCTCTGTGCATTATGTACATTGAGATATTTGGTATTGAGGTACA
TCACACACTCCTTAAAGTCATCCAACAACAACTTGCAGTACTGTTTACAAATGTCTGATG
AGACATAGTAGCCAACGATGGCTTTTTCTCCCACCAGTGATAGCCAATCCAGTGATTCAT
TCAGAGATATACTCTTCACACATAATCTGCCAAGCACGGGCTTTTGGATCCCTTGTGTCC
TGATCTTCCCTGTTGCAAGAGTTGCTGGTTTCAATGTAGTATTGCTTCTTTTCGATGATT
GTATTGATGAGGTGATAGAGTGCGCCATCTTCAGTGATTCACAATGGCTTTGTTGTAAGA
GCTTTTTTCAATAGTCCTCCATTGCTTTGGTCTTTGTACCCATTATCCTTCATGTGATTG
CGAGCATTCTTTCCTACATCTAATGCATTTTGGAGTGTTTGTGCTAGTTGGAGTTTGATC
TTTTTCATGACTTCCTTTTTACCTCAGCTGAAAGCACTCATTACTTCTTTGGCCCAAGAG
AGTCCACACTGTCTTGTGTAGCATTCAAAACAACATTGGTGAGTATCATTCATCTCACCC
AATTCAACACTGCTCCTTCCTCTTTACCTTGTTTTGTGTGGACAATTTTGTAGTCTTCTT
CAGTAGTGATGCTTGCTTACTAGGTTGCAAATTCCTTTTCTGTTTCTGTCACTAAAACCC
CCAAAATATTACTGTCACAGTAATTCCCCAATAATAATAATTACTGTATTTTCCCCAGTA
ATTTGGCAGGAGGAGTACCATTGATTTACCTAACCCCAACCCTAAATTGATTTTAGTTAG
ACAGTTCTTTGGTGGTGACAAGAACCACCTCCCCTCTAAAAAGACAATATTACCCGGGAA
TACTAAGTCTAAATTACTGGGGAATTACTGGGTATTTTGCAACCTAGCTTGCTTCTCTCA
GGCATCATCATCAACAACAACTATGTCATCTGCACTTTTGTACTCAACAGAGCAATTTTG
TGTGGATAATGATGGATGATGCAGCACTTCTTACCCTCTTGTAACAAGACATGAAAGGAT
CATCATTTGGGGAGTTAATCAGTATAGATGGTATTCTCACTCACATTGGCATGCCTGATG
AAAGACAAGATTGCAAACTGCTTCACCGCACACATGTGTCGTGACCATGTTGACCATCTT
GCATCCTACAGAACTCTTCAGCCATGAACAAAGCTTTTGGTCCTTTCATCAGTGGGCGTT
GAAGACCCCAGTGGAGCAGTACACATTTCTTCAACTGGTGACATCCTTTGCTTCAAATTG
GTATAATGCTTGATTGCAACAGGTGAAACACTAGAAAGCAAAATAATAGTATCGTTATTA
ACACAAACTGGAAGATATTGTAAACAACATGACACCTTGATGTTTCAACTGGAAATTGGC
TGAGATGGATTGTTTCTGGGGAGCTCAAGATGGTAGCATTCCCTCCAGCTGGAAGGTTGA
AAAGTTTTTTGTGGATCGGAATAAAGGACTCTACACAAATATTTTTTAGTGTATGTGCGC
ATGTCACCAAGGGCAAATTACTTAACTTAGTTCAGAGCATAAGATTCTCATGATTGTTAT
CTTTTGTCATTTTGGGGACTTCATACACCAATTTATATGGCAGGTGGTACCACACCAGCC
CATCAGAAACAATTTCAGAAATTACTAGCAGCTGTTGAAAGATTTTTTGCAGTGAACTAG
ACAGAAGAAACATCATTGAAATAGAGGAAATGTTAGGTTTAAAAATCTGGTGGCTTGTCT
AAGCTTTGTTAGTGGGCACATGCGCCTGGCGTGCGTCGCACACGTCTCATGTGTATGAAT
AAATTTTGGAAATAAAATGATATATGATATAATTTGAAAGGTAAGCAAACATCAAAGCAT
TACGACTACCCATGTACGCCAAACCAAAAAAATGATTATTTAATGACGTTTGTGTATAGT
GTGGTAGTAGCTGATATGGTCAAAAGTAAAAAAAAGTGTCACGAAGGAGGAGAAGAAGGA
GAAGGAAAAGGAGGAGGAAGTGGAAAAGGAGGAGGAAAAAGAGGAGGAGGAGGAGAAGAA
GAAGAAAAGTTGGCTCAGTTTCCCATGCAACCAAGATTTTGAAAAAATTCTTGATTTTAA
GATCGTTGTTGTTGATACGGTACGGTACAGTACCATACCATCATACAGATTTTTCATATT
TCGTATGCGTTTCAACGAAACAAGATACGATACAGATTCCCCATAACATTACCTGAGAAA
TGTCATACGGATTCCTACGTAACGCAGTATTTGCGAATCGTGACCATGTCGGTGTCTATG
GTACTGTACAATACTGGTATGGTACCATACACCAGCCATACATCGATAATATTATTCAAA
CTTGACACAAATGCTGTTCTCACACTTGAGGTCTCCAAAATAGAAGAATTATCACTTTCC
TTTCATTGCTTCCAAGAGAGCTGTTTCCCAAAACACGATGATGTTGTTACCATTTTTTCG
TTCGTTGTTACTGTTACCGTCAACAACATCAAATCATCGTTCCTACCAAGCACCTCGCGT
CAATGAAATCATCAATCCCAATAATGAAGATCTCTGAACCGTCGGACATCTCCACATCCG
CCGATGACGTTGCCAAATCAGAAGCTTCTCCTTTGTCAAAATTGTCGCTTGCAGTCACAA
ACGCTGATAAGGCCGACGAAACCCGAAACGATGATCCCACCATTGACAACCACACAGATG
ATGTCGCAATAACAATCAACGGTACCACCATTATAGTTGTTCCCGAGAATTCGGTTCGCG
GCCTGAGCGATTGGGTAGACTCAGTGAATGATTACTTTGATTTGAAAGAGGGAGAACCTA
CCACTGAGGCATCTAAAAAACCATCCGCTAGGGAGAAACTCACCGGTAGCCTCACCGTCA
TGGGCAATGGGGTAGCGAGCAAAACAGTTAAGATCAGTCATGGAATGGCAGAATGGATTG
TTTCTATCTGGAAGGGTCAACCCGCTGCGGCGAGCGAAGTTCGAGACGATCCGAACAAGC
TGAAGCAAAAGTTCAATGACTTTTTGGACAGCTTGAAATTTGCTATTCCCGAGAAATCAG
ATAAGTCAGTGTTCAACATTGCAGCTTTCAATGATGATGATAGTGCTATGATAGCCAAAA
GTGATGTTGAAGTGGTTTTAGCTGAGAGTTGCGAGACTGAAGACCAGTCAATGCAGATGT
CGCAGGCTGAAAACCTTGATGAATTGTGATCAATTTACCGTTTAGTTCCTCTGTTGTGTT
CAAGTTCTTGGTTTCGTGTAGAAATATTTGTTTGAACCTCTGTGGGACGCTTTTTCCTGG
GAGTCTATCTACTTAAATTATTTGTTCGTACAAATGTTGAAGACATCATCAACAATGTTA
GTAACATGAGTAACATGTATTCATCCAAGTTTTTCAATAGTAGTTATTGACCCGTAATGC
GTAGTACTTTGTGCATCATTTCTTCTCAGTGACATTTTCTTCCTGAGGCTGGGAAGCATT
GATGTCATCGTTACAAGAAATAGAAGAATAATAGGAACCAGAATGTGATTCCTTGACAGC
TCTCTAGTGTGACTGGTCGATGCGTGCGTCAATGGCAAAACCAATCTAGCATTGACATGG
ATGGCAACAGTTCGCCCATCCACTTCTTTCCTTGGCGATCTGTCCAGAGTTGTTACATGC
TTGAATCCATCTACAAAGTCGTCGCCGACAACAAGTGTTACGGGCACAGAATACCACCAA
TTATATTCTCTTCCTCGGATAATCTTCCCAGAATTTGTAGCATAGTAAGCTGGATTTGTC
CGTGCATTGACAATATGACTTACAGGCGTATTATCAGTTGGGGGATATCTCCAAGAACTG
TCGACTTTAGCCCTGGCAAAAACAGCAAGTTTGGTGCCGGGAGGATACACTGAAATATCG
ATCTTTGTCTCGAAAGAAGGAGCCTGATCCTTTTCGTTCATGGTAGGAAAAGGTCCTTGC
TTGTGCCATCGAGACCCTTCCAAATACAGCACTCCAAGCATCGACATGGGAGGGAAGCGA
TATTGTAAAGGCTTTAGAATTGATTGCTTTCAAAGTTTCATTGGATGGATAGAACCCATC
ACTGGAATTCACAAGGTTCGTTGGTAAGGCATCCCACAGGCCATACAATATCTCTGTATA
ATCGATATCAAAAGCGCCGCCTACAGTCCACATGATTGATTTGAATTTATCTTCATTACT
AGTGCCAACTGGAACCCAAATTATCCGCGTATTGTCATATTGTGCCCCATTGCTAAACCT
TGAGTTCATAGAAGGAACAATATCGTCATCTTCCAGTTCCAGTCCCTCGATGCCACGAAT
GATGACATATGGTTCCACAACTTCTACGGCTAACAGGGCCAATCTGATATTCCTCGCGAT
ATGTCCATTATCTCTACCGCTGTAACTGTCTAGAGGTTGGCTCCTATTCCCCAAAGTCTG
CTTCGATGGATGTTTATGCACGCTCGTTTCAACTAGCATATTAAATGCTCTCAACGTAGA
ATTGTTGTATAGAGTCTTTTCTAACGGATATCCACCGTATGTCTTAGGATTGCACTGCAC
AACTCTATCGGGATCCCAACTCCCAGCGAAAGCCCAGTCTTCCATCCCACCTCTCACATA
ATAAACTTTATCATTCATTGTTCCATAGTCGTAGGCCCTGTGATGAGGAAACCCATTGGC
ATACCTCGAATATGCATTGGCAATCGTATCCTGAGCCAAGGCATCGGGAGCATCCTTGTT
GAGGTAAGTGGGAGCACCCCATTCGTACCCAATCACCTCCATGCCGCCATGAAATGTCAA
GCCGATAGGAAACAAATGAGAGCGAAACAATTCATTGATACTCCGCCCAGCAATGGTCTG
CATACAAAGCTCTTCGCTCCCAGGAAGAATATCAAATGGAAAATCTCTATTGGGATCAAT
TCCATCTTCTCTACGTTCATCTCTCGAATATCCCAGAGCATTGGCTGTTGGTATGATAAC
TGACGTCGTGTGGCTACTAGACGGGCGAGCCATCTTCGATCGCTGGACGATATTCCCCTG
TTTTTCAGGGCGGCGCGGCATTTAAATGCTTCAGCGAGTGCTGCTGTGGACTGGTTCCGG
GGCAGCGATTCACAGTGTCCTGCTTCTAAGAGTAGCTCGGCCAACTCCACCAGTGTTGTA
GGTCCTACGCGCTCATTTCCGTGGACTGCTCCCGAAAGAAACACGTCAGGGATGTATCTC
CAGCCGCTGCTCTGCTCGTAGGTGTCGTAACTCGTGTGATTGACACTACTACTGTTGCCA
TTCCCTGACGTGCCCGGCATAATATCTCCGTCATCTGGATACGCCAATTTATCATGAATG
ACCAACACATACACATTACAACCAGCAGTCGTCTGACCGTCATAGTCAACATCAAACTCG
CAATCGCCCACTTGCCCCGCTCGCTCCAATCCAAACCATTCCTGAGTGGTGGTCAACGTG
ACGAATGCGGGATAGGTTTGAGCGAGCGATTGCAATCGCGACAGGATTTGGCGAGAGGTG
AGGATTTGGTAAGAGTCGTCGAGATTGGTACCCTGGATGGGTGGCGTTTCGATAGCAGAT
TGGTATGAAGTGGCGACTGGCGTTGCGGGCCGTGCCATGTTCACTCAATTCATCGCGTAT
AGATCGTAAGCGTTTAAGTTGTCAACATCACTTGGATGAGTTATTGGCAGGCGAGAAGGC
GAATGTTAGGTGCATTCAATGTAAAACTACACATCTGGGCGATGATGTGGAAAGATGTGG
AATGATAGCATATAAACCAAAAGGGACATACCACTGAATAATAATAAGGTGTTGAGACAG
TTAAGTTTTGTTGGCACATTTTATAAAAATTGTCACTGAAAAATATAAAATAATGATGAA
CCCGCGAAAAAAATTGCCGCGAGACATTTGTTCCTTGCTCCAACGTAAAGGAATTGACCT
GTTTTTTACCACCTGTGGGCAATTTTAGGGATCGCGAACTGACTTTTTACACAAAGAATA
AAAATTTTGGAAACGTAATTTTATAGAAAATTGCGACCATCTTGTTCCAAAAGCAACCGA
AGGGCGCTAAAAAAATAATCATGATTCATCCTTGATCGTCCAAGTTCACGATGAAGTCTC
TTGGTTCTTGGTCTTACTTTTGCTTTACACTTCTTGCTCATGGCTTCAAATGGCGCGTGG
ACTATGATTTAGTACAATACAGATTTAGTACCATTCCAAACATTCTGTGCCGACCTTCTG
TTCTTCATCAACATCACCCACCACGATTGATGAGAATAGTATTTACCACGGTCGTATTCT
TGGTCATATCGTACAAAATGTTCCTGTCTTGTGTGTTATGTATTGTACACAATATTATTG
CCACGCCGACCTGTTCCGAACTCGAATCTGCTTCGTTAACCGCTGCTTCACCCGTTCAGC
TCTGCTCTCAGGTGCTGAAAGGCACAAGCAATGCCACACTACAGACCAACGACCAACAAA
ATGCAACGTAGTCTTCCCATAACATAACACAAAGCATAAGATCATAAACGGAAAAAACTT
TGTTCGCAACAACTGTCAACTTTCCAGTTGACCTGAATCTATCGCCCAGCATGCGCTCCT
CGAAGAAGATCAGCTTCAACGAACGAGTCAGTGTCCATCCAGTTCCTGAACGGTCCACCA
ATATGACGCCCGGGGAGAAGTCTCAAGTGTACTACTCCAAGGAAGAGTTGACAAATTTTC
AACTGGAACGTAAGCAGATCTGCAACAAGGTCATACAGCAAGCCAGATTTTTATCAAAGA
TCAACCCGGCAGTATCGCCGGCCAAGAACGTCAGCTTAATACTCAAATCAAATGCAAACT
TACGCGGATTCGAAGCTCTACTTTGTCCCACGCGCAAAAGGAATAAGACGATGGCTCTAG
AGGCAGTACATGATTACCAAAATCAGCTGAATGCAATGAAATTTTCGTTCACCCCTCAAC
AGAAAGAGGTGGCTCTTGCCGAGTTGTATTCCAAAGTTACCTACTGGTCACAGATGCTAG
CACTCTTTACTGCACGAAATGACAGGTCACAATTGTATGAACTTGATATGGTGAGAGACA
GCCCACAACCAATTGAAGTTAAGTCTGAATCCATACCAAGTATAGTCAGTCCTATTCAAG
AAATCAAGAGAAAATGTTCTGTAATTGAGGAGCAACATCAAAGAAAGAGGGTCAGACTCT
GATAAAAGAGGTGCCTAGTGTAACAGCTCGTGTTTTACAATGCTTCCCACAATGTTGTCG
TCTCGATATTGTTACTGTCCATTTTTGAACGAACTATTTCATGACATAATGTTGATGGAA
TCCAAACATTATCACTACCAATTTCGCACCACTATTCTAAATTTCATGGGTTCTTCTAGT
TCTTCTTTCCATAAGTTATGTCAAACCGACGACAAATTAAACTAATGCATGTAAGTTAGA
AAAAGATCAGAAAACCTTCTCATTTCTTACATCAACATAATTTTATTTTCATTCTGTCAT
AAAGTGATAAATGAGACCAGCAAACATTATTCAGTTACATTGAATTGTTTTACTTTCAAT
CCTAAATTGATAACTGACATAGGCAAATATTTTGAGCCTTGAACAATTAAAGTGTAAATG
GAATTGAATTCTTATTTATCGTGAAATGCATATCAGATTCAATTAATATTCTACTTTTAA
AACATTATTATACTTCAATAGAAGAATTTCACGCTACAAACCAAAAGTCGTGAGGGTAAT
ATTTATTTTATGTTCAATTCTATTCAACATTGAAGAACGAGACTTGATCAGTACCACATT
TGACAGGTGAGGGTGTGATAGTACTATAACCGCAGTGGAAGAGGGTGTGGACAATGATAG
CTGCTCACTGTTTTGCTTAAAACATGTTCTTGTGGTCTCCCAAAGATCTCTTGGATATGG
GGTGGATAACATATTGTGTCCCAATCCTGTGGTGCATCATAATGTTTTATGTATACGTAA
ACTACATGGCTAAAACATCAAAGTTCATTCCTAGTTTACATCACACCAAAGGCATGCACA
GATTCTATTTGGTTGATCCCATCCTAACTGCTATTCATCCACAAGTTTGTGATATTTTTG
AACAAACTTGCAAGATTGTCAAACAACTTTGTCAGAGTGTCTGTCAAACTTAAATGCCCT
ATTGAACAAACTTAGCATGTCACAATAACTTCACACCACCAAATGAAGAATCCAATTATT
TGATCAACGTATATAAAAATAGCTTCAACAGATAATCCGTAAGTTTTGGTGAAGAATTGA
ATTAACCTAAATTAAGCAAGCTGACAGGAGAATATTGTTGATTCGTATGGAATTGTCAAT
GCACTGAGTGGATAAGACAGATGTGAAAGTTTGCTCTTGACTTGATTTCGTCATGCAATT
TCTTCTAACCCTGTATTTAAAGTTGTGATTGACATCATATTTGTTGACCTTAAAAATACA
TGGGGTCTACAATTACTAGCACATTCAACTTCAAGAATACAGCTTGGCTCACTGTACGGG
CTCCAGGCATGCTGCCAAGTGTGGCAGCTACCGTTACTTGAATGGTTACTGTTGCATAGT
GAATATTGACTTGGACTACGTTACATGTTGCAAAATTGTTGCACTGTCTGCCCAACATTT
TGTGTTTGTAGTTGTCCAAAGCTTGTTTCCTGAAAGCAACAGAGATGGATAGATAGAGAT
AGAGATAGGTTGATAGATAGATAGATAGATAGATAGATAGATAGACAGGATAGATAGAGA
GATAGAGAGATAGAGACAGACAGAGATGGACAGATAGATACCGTATAAATCGGTGTTTAG
GTCTTTCACAATAAAGTTCAGGTGGGAGTCGAATTCTTGACATTTGTTCTTTTCTGCTGT
GTGACCAGCCAGACAACGCTAAAACACAAAAAATAGATTCTCTCAATGTCAACAACACAC
TCATATGTGTAGCTCCCCATAACTCCTTCTAGTTGTGGAGTTATGCCCGATGGTAGCTAA
ACACACCACACATCATGGGCACATCCACGGCACATCACATCAACTGCCTCATAACAAAAA
CATTGGCTTGAAAGGGCAAAAAAAGAAGTGCCCCCCTACTGAAGTAAATAAGAAAAGATA
CCAAAAAATAGCATGAACTATAAGCTAACTTGAGTGCATTATAAGTTACTGTTTTAACGT
ATCTATTGACATTTCATTCACATAAACAGCAATTTATACATGAGATAGGTAGATAGATAG
ATAGATGAATAGATTGAGATATATATACATATACACATACATAATATATATATAGAGAGT
ATATGGTATAATAATAAATTACTACAGCAAAGAAAGAGGCAACGCATAATAGACGTACAT
AATTTGAACAGATGTGACTATTAGGACACAACTGGACCCAATGTTGTCTGTTGGGCCATG
TTGACCTGCGGAAAAAGACACACTTGCTCATTTGTGAGCATGTGTTAGGCCAAAAGTCAG
GGAAAAGGCAATTCCATGGGAATCGTAAAAATCTAAAAATCGAAAGTACAAATGCCAGGG
TAAAGTCATAGATATGGATTTCATATTTTTGCCAAAAAGGTGAGAAGCAATTCCTACGGA
ACCATTAGCAATTCCTACGGAACCATTGCTATGTTTCAAAATTTTGAGAATGGCCCTAGA
TTGGGTGCATTTATTTCCTGTATAGCCGTTCAATATTTCATTATTAATTCCACAGTGGAG
TGATGATAGGACTCAACTGGGTGGTGAGATGCTTATTAAAATGGTATGCCTTCAAATCAC
AAATCCCTTAGAATTGTAATTGATGTACAATAGTGATGACGGTTGAGTTCACGATTTCCT
TCAGACTATAGTGAATTAATGCCAATTTGAAACCGGAATGTGCCATAAAGCTGACGTATC
CATTCCCGACCTCAGGAAACTGATAAAGATACATAATATTTCAGCAGATTCCCCCAAAAA
TTGGCTATTCCCTAGAATTGCATTATGGAAAAATACAAAATCTATATCTATGACTTTACC
CTGGCATTTGTACGTTCGAAATTTTATTTTTCCGTTTTCCATGGAATTGTATTTCCCTGA
CTTTTGGCCTAACACATGATTTCATAACCCGTATCCTCAATGCGCAAGGCACACATTTTT
CACTCATTTAATCTGAGCTATGTCTATGGGTATATGAGTGTATTTATCGGGTGTTTGCTA
GATGATGAATTGACATTGTCGTAAAAGGTGCCAATCTATTTATTAAGATTTTGATAACTA
CTTATTGTCCCAATTGGTTTTATTGCATTATGAATGAAGGGTGCCAAAAGCACCCTTTGA
AGAAGGGATTCTGACATCTTTTCTTCCTTGCAGTTGGCACAAAGGTCCTCAGATAAAAAA
TGTACCAGAATACCATGTTTGTAGGTGCATCAAATGTACACAAGATTCATTTTGTTACAA
TCCGCCACAAGTTGGTGTTTTATCATGATGAAAAATAGATGTATCTTGTCAGTTTTACTG
TATTTGTCTTATTGTATGGTATGTTGCATTTCCCTCGCAGTTCTCACATTTTATTTGGGC
TCAAAGTGGGCTTGCAGTGGGTTCTGAAATTATGGCCAATGGCATGTCTGTTTGCCAAGC
ACGTGTGATGATTGGCCTACCACACCAATACAATGATTGCTTAAAAAGGCCATCAAAACT
GCAGATGACCTCAAGAGGGGTGATATTTTCATTCACTTCAAGTTCAATGGTACAGCACGA
AGCTTTACCCAGGTTGCCCAGGTTTTCTTGTTGCCACCCACAATGAGCTGAATCTTGATT
TTGAGACAACAGAATAAGGAATTCATGTTAGCAAAGTCATGGTATGACATGAGGCTTGCC
GCTTGGTTCCTATTGTAATGGAAGAATCATCAATGTGAGGGAGAAGACCATTCTTTGCTT
TACCAAAACAACGAGCCTAAGTCATTGCACTGCAACTCACACAGCCCAAAAAATTATCAA
GACAGATCTAAGATCCAGGCACTTCATTGATATGATGAAGGACAAGGTTGCCAAAAGAGA
TCTATCCAAAATAATTGGACGCCGGGGACCAGAGTCCCCTGGTGCTTGAATCAGGCATCT
CCGATCATCATCATGATCATGATCATGTGTATCATGATCATGATCGTCATCATCTGTCAT
CATACCAATGACGTTGGAGATCGTTAACATGCAAATAGGTCCAAAACAAAATGACAAAGA
TAAATATTTCTATATCAACTTCCTATCAAATTTCATGACATCTGCCAGTGAGGTCATAAA
AATACAAATTGGCCCAAAAAATAATCACAAAGAAAAAATTCCACAATAGGACTTTGAAAA
TATACTAACAATGTCCTATCAAATCAATAATTTATAAATCATACAGAGATGATAGTAGAG
ATCTGAATGAATAGGCCCAAAAGAGAATTAGAAAGAACAATATTTCCACGATCGGACATT
GAAAATACACATATTAACATCACATTTTGTATGCTTACTTCTTCACAACACATTTTCCAT
TATAATCATTAGCAATGAAAACCCGGCATCCGTTCACCCTGACAGGGGTGCTCTTATAAA
CATGGATCAGACTCTAATCCCATTTTCATTCCATTCCACAAAAACACTTGAAACAAAAGG
CACAATGACCATCCACATCCATGCCTCTACAACCAACACAAAGAGAAAAAAGGTCTCTGC
TGCTGTTGATACCAGTGGGTGGACGCTTCCACCAATGTTAATCTTCAAAGGAGCTACCAA
TGGACAAAATTCTCATCATATCAGTACTTACCCAGATTGAGGCGATTGCGCATGCCAACA
AAAAGCCTCAATGGATGAAGACATGATAAACAAGTGCATTGACCTTGTTCTGATCCATTG
GTGGAACGCGAAGGCACCAAATGTCATCCTACTCCTCATCCTTGATGCGTATTGAGTTCA
CATGATGGGGAACAGAGTGAATCATATACAGTCCCTGGGACTTGAAGTTGTGCATACACC
CACAGACTGCACATATTTTTGTCAACCTGTAGATATTGGAATAAACAAATTGATAAAAAC
AGGAATGGGAGAAGATGGGAGAATTGGATGGTAGCTGAGGATGGAATAATTAATGGCGCC
GCTAAGGAGCCATCATGGCAATTAGCGGTAGAGTAGCTGATTGATGTATACATGAACCTT
CCTGGCCAAAGAGTGAGGAACGCTCAGATGAAAATGGGATTCAAGTATTTCCAATTGGTA
TTGAATTGTACTACCATAAATCACGGTGCTCAAGACCCACAAAATGTCAAAGGATACTTT
AATTTATATCTTATACTATTCGCAAAGCTAGTGATGTTAACACATGAAAAAATAATAGTA
TCTTTCCTATTTACTTTGAGGTAGCCTTTTTGTACCATATTGCAATTTTACTTCTCCTGC
TTTGCCGTGCTGTTTCACCCCTCCACCATGTGCCCGAGATGTGTGGTGACTTTCTCTGAC
AGCGGAAGTTTCTTGGCAACCAACCGGAGTTTTGGGGAGAAAAACATATGGGCGTGTTGT
TGTGAATGAGGAGAATGCACCTAGAATCAGTTTAGATTCGCCGACAACGTTTAACATGAA
GAAAAACACAAATGTCAAGAGCATGGGAGAAATATATCTTATAATCCGTGGGGTCTTGAG
CACCGCAATTTACGGTAGATTTTAAAATCAATTTTTTTCAAAACCCTAGTTGTATTGGAA
ACTGAGCTGCATTTTTCCTTCTCCTCCTCCTCCTCCTCCTCCCCTCCTCCTCCTCCTCCT
CCTCCTCCTCCTCCTCCTCCTCCTCCTCCTCGTCCTCCTCCTCGTCCTCCTCCTCCTCCT
CCTTCTTCTTCTTCTTCTTCTTCTTCTTCTTCTTCTTCTTCTTCTTCTTCTTCTTCTTCT
TCTTCTTCTTCAGTGAGACAGTTTTTCACTTTTTTTCCATAACAGGTACTCACACTGAAA
GCTAAAACAAACTTACCTGTAAATAATAATTTTTTTGGGTTGACGTACATGGGTAGTCAT
GATGTGTTGATCTATGTTTACCTTTAAAATTATATCTTATTTCAAAAATGGGCGCGTACG
CACGCAAGGCATGGCCAAAGCATGCTAGGAGCATGCACCCATTTACAAATATGCATACCC
AAGCCACTTTATGTTTAAATCTACGACTTCCTCTGTTTCTACAAATTGCATTCAGTTTAG
CTCACTATAAATTATCTTGCAGCAGCTGCTGCTCATGATAAACAAATGAGAAATGAGAAA
TGAGAAATCTAGTTTGTTCATACTGTCTGCACCTGTAATCCGGGTTTAAAGATTAGAATC
AAGATTTTAGCTGTATTGGAAACTGAGACCTTTTCTCCTTCTCCTTCTTCTTCTCCTCCT
ACTTCTTATTCAGTGAGACAGTTTTTTCACTTTTGCCAAAACAGGTACTTCCAAATAAGT
TGATGAGAACTTACCTATAAATAATTAATTTTTCGGGATGACGTACATGGGTAGTCATGA
TGATGCTTTGATCTCAGTTTACTTTTAAAATTATAATTTCAACAAATATTGGCATGATGC
TCACGCACCCATTCAGAAGCCCATCCTTACTGTATGGAGAACGTGAACGTGACCTTTTTT
CTATGTTCATGTTCGCGCAAATCTTCCTACCTTTACCATAGCCTCACTCAACATGAACAT
TAACTTTTCTTACATCGGAATTTGTTTATTATTGTACGACTTAATTCTTGAAAAGTTCCC
GCGCTTTCTGGTACGATATCTTACGATACATACAAGATATGATGTATTCGTTTGCCATGA
GGATCACATATAAAAAAGTTCATGCACAATGAATGTGAACTGTTAAAGTTCAGGTTGAGA
TTTGAGCTCATAATCATTTCCATGCACAAACTATTTCATGCTATGTTGAAAAAGGGCTCC
ATAAAAGGACGGCAATTGGACGCCGGGGACCGGAGTCACTTGGCGCCTGAATCAGGTGCC
```
