## Supplementary material for "Improved Reference Genome for *Cyclotella Cryptica* CCMP332, a Model for Cell Wall Morphogenesis, Salinity Adaptation, and Lipid Production in Diatoms (Bacillariophyta)": cryptica_pilon5.all.renamed.gff (part 468 of 634)

```
TCCGAAGATCACAATGATGATGATGGTCATGGTCCATCGTCATACCAATGACGTTGGAGA
TAGTGAAAATGCATATAGGTGCAAAACAAAATCAGGAAGATGGAAATCTATATCGTCACA
CATTGAAAATAAAATACACTGTCAAAATCCTATTAAATTTACAGGATGTCATCACAAACA
TAAAAAAAGATAATATTTCTATTGTTACACATTGAAAAGACACTGTCAACATCCTATCAA
ATTTACATGACATCTGTCAGCAAGATCGTAAAAATGCAAACAGGGCCAAAAATAATCACA
AAGAAAACATTTCCACAATTGGATTTTGAAAAAAACATACTAAGTAAAAGTGTCCTATTA
AATTAATGATTTAAAAATCATACACAGTGACCATAGCAGAGATCGTAATAAATAGGTCCA
AAAGAGAATGAGAAGGAACAATATTTCACGATTGGATATTGAAAATACACTAACAATGTC
CTATGAAATTAACATTACATTTTGTACGATAACTATTTCATTACACATTTTCCATTCTTA
TCATTTTAGCAACAAAAATCCAGCGTCCGTTCACCCCGACATACATGAATGCGAATGCGA
ACATAAAAAATATTTTCAAGTTCACGTTCATGTCCAAATTTTTAGATGGGTCCTGGTAGC
TTACAATATCTGACATACTTTCTTCCGTAGAAAACATACCAATTTCTACGTGGTGGACTT
TGAACCATTACACTTGTTAAGGCATTGCAATTGCAGCTGTCGTTGCTGGAAGCTGAGGAC
CAGTCAAGCTGGACTTAAGCCAGTCAAATAGTCCCATAGGGTTGTGCAATCTTGGGCGGG
TTTCAGGGGGCAGGTATTGAGGCCAAAGCATTGGTCAAAGATAGCTGACATTCAATGGTT
CAAAGTGAATTCATACTCATGAGGATGGGCTTTACAAGTCAGTGTAGACAAGCCATTTTA
TGTTTAAACCTCTGACTTCCTCTGTTTCTACGAACTTAGTTCTGTTTAACTTGCTACAAA
AAATCTTGCAGCGGCTGCTGGTAATTACCAGCAGCCGGTGCAAGATTTTTTGTAGTGAGC
TAAACAGAATGCAATTTGTAGAGGCAGAGGAAGAGGTATGAAAAATAAAGTGGCTTGTAC
CCTAGGTAGAGGTATCGTACCGTAGTGTGCCACAGTTGCTTATCTATGCTGAATTAAATA
AGTAGCAATGTCACATGGGCGCAATTGCCTCCCGCGCTTCACGAGCGCCGCGCTCGGGCT
CGCGCCCATTCTTAAAGTAAGAGATATAATAATAATATAATAATATGGTACACGTATTAT
ATTTTTTATATAAGTAGTTTATGAAGGTTCCCTTTTAGTGTGCAAAATTGTTCTTGTTCG
ACACTCTTTTGTGACACAATAATGTTCCCTTCAAGTTTACAGAACCATTGTTGTAGGACG
AAAATGATTCGTGACACTTTAAAATGTTCCCTTCAAGTCTATAGAACCATTCTTGTAAAA
TATGTGTTTTATACATATGACGGCTAAAAACAAAAGGAGCACTCATGCTCTGTCTTTCAT
CCGTGTGACGGACGAAAATGACGTTGCATCTGATGTAAAGACATTTTTACAACCTTACAT
CAATCAAAAGATCGCTTTCCAAGCTTTCGAACGGTGTTCTTTTTTGTTCTTTTGAACAGT
ATTTCACGAGTTATCGTCTGTTGAATAAAGCATATTGGAACGATCCGATCAATTCATTCT
TGTAGAAAATTGGTATGTTTCTACGGTACTACAATAGAGTTACTTCGTTCGCTCCAAAAT
TCTTTTTTTAAATTTACTCGAAATCAGTTTTTTGGAATCCACTGTCTGTCCGGCTGGGTA
TCATGATACCTCTAGGATACACAGTGCTCCTATTGTTTCTAGCTGTCATACATAGCCCTG
TTCTTTCAAGCTATTCACAAAGATAAAATTTTAAAGGTAGGCAGATATTAAAGACACTAT
GACTACCCATGTAAGTCCAAGCGAAAAATGAATTATTTACAGGTAAGTTTTGATCAACTT
GGTGGTCAGTACCTGTTTTGGCAAAAAGTGAAAAAACTGTCTCACTGAAGAAGGAGAAGA
AGGAGAAGAAGAAGAAGAAGAAGAAGAAATTTTTTCAGTTTCCAACACAACTAAGATTTC
CAGCATCCGGTGCAAGATATTTGTAGCGAGCTAAACAGAATGTGATTTGTAGAGACAGAG
GAAGAGGTATGAAAAATAAAGTGGCTTGTCTCCTAGGTAGAGGTATCATACAGTAGTGTG
CCACAGTTGCTTGTCTATGCTGAATTAAATAAGTAGCAGTGTTCCATGGGCGCGATTGCC
TCGCGCACTTTGCGCGCAACGGGCTCACGCCCATTTTTAAAGTAAGAGATATAATAATAA
TATAATAACATGGTACACATATTATATTTTTTATATCAGTAGTTTATGAAGGTTCCCTTT
TAGTGTGCAAAATTGTTCTTGTTTGACACTCTTTTGTGACACAATAATGTTCCCTTCAAG
TTTACAGAACCATTGTTGTAGGACAAAAATGATTAGTGACACTTTAAACTGTTCCCTTCA
AGTTTACAGTACGATTCTTGTAAAATATGTGTTTTATACATAGCCCTGTTCTTACAAGCC
ATTCACAAAGATAAATTTTTAAAGGAAGGCAGATATTTAAGACACTATGACTACCCATGT
AAGTCCAAGCGAAAAATGAATTATTTACTGGTAAGTTTTGATCAACTTGGTGGTCAGTAC
CTGTTTTGGCAAAAAGTGAAAAAACTGTCTCACTGAAGAAGGAGAAGAAGGAGAAGAAGG
AGAAGAAGGAGAAGAAGGAGAAGAAGGAGAAGAAGGAGAAGAAGGAGAAGAAGGAGAAGA
AGGAGAAGAAGGAGAAGAAGGAGAAGAAGGAGAAGAAGGAGAAGAAGGAGAAGAAGGAGA
AGAAGGAGAAGAAGGAGAAGAAGGAGAAGAAGGAGAAGAAGGAGAAGAAGGAGAAGAAGG
AGAAGAAGGAGAAGAAGGAGAAGAAGGAGAAGAAGGAGAAGAAGGAGAAGAAGGAGAAGA
AGGAGAAGAAGGAGAAGAAGGAGAAGAAGGAGAAGAAGGAGAAGAAGGAGAAGAAGGAGA
AGAAGGAGAAGAAGGAGAAGAAGGAGAAGAAGGAGAAGAAGGAGAAGAAGGAGAAGAAGG
AGAAGAAGGAGAAGAAGGAGAAGTAGAAGAAGGAGAAGAAGGAGAAGAAGGAGAAGAAGG
AGAAGAAGGAGAAGAAGGAGGAGAAGTAGAAGAAGGAGAAAAGGTCTCAGTTTCCAACAC
AACTAAGGTTACCAGCAGCCGGTGCAAGATTTTTTGTAGCGAGCTAAACAGAATGCGATT
CGTAGAGACAGAGGAAGAGGTATGCAAAATAAAGTGGCTTGTCTCCTAGGTAGAGGTATC
ATACCGTAGTGTGCCACAGTGGCTTGTCTATGCTGAATTAAATAATTAGCAATGTCACAT
GGGCGCGATCGCCTCGTGCGCTTTGCGCGAACCCCGCTCGCGATCGCACCCATTTTTAAA
GTAAGAGATATAATAATAATATAATAATATGGTACACGTATTATATTTTTTATATAAGTA
GTATATGAAGGTTCCCTTTTAGTGTGCTAAATAAGACTGTAAAACCTAATTTGTGCGGAT
CTAATTTTCCCGCCAAAATTATCATTGCATTATATCCAATTTTGGGCCAGGAGGACAAAA
ACAATGATTTCTTTCATATCTGTCATGGTTCATATTGTTAAAACACGAGAAAGTTCAGCT
TTTCAACGGTTGTATTCACGCCTCTGTCGGCCAATCACCAGAAAAGTTACTACAATTCTA
AATATATGGATACAAGTTATGTCCAGCTTTCTTGCAAAATCAGATCCACACAAATTAGGT
TGTACAGTCTCAAATCGTTTTTGTTCGCCACTCTTTTGTGACACGATAACGTTCCCTTCA
AGTTTACAGAACCATTGTTGTAGGACAAAAATAATTCGTCACACTTTAAAATGTTCCCTT
CAAGTTTACAGAACCATTCTTGTAAAATATGCGTTTTATACATAGCCCTGTTCTTTCAAG
CTATTCACAAAAATAAAATTTTAAAGGTAGGCAGATATTTAAGACATTATGACTACCCAT
GTAAGTCCAAGCGAAAAATGAATTATTTACAGGTAAGTTTTGATCAACTTGGTGGTCAGT
ACCTGTTTTGGCAAAAAGTGAAAACTGTCTCACTGAAGAAGGAGAAGAAGGAGAAGAAGG
AGAAGAAGGAGAAGAAGGAGAAGAAGGAGAAGAAGGAGAAGAAGGAGAAGAAGGAGAAGA
AGGAGAAGAAGGAGAAGAAGGAGAAGAAGGAGAAGAAGGAGAAGAAGGAGAAGAAGGAGA
AGAAGGAGAAGAAGGAGAAGAAGGAGAAGAAGGAGAAGAAGGAGAAGAAGGAGAAGAAGG
AGAAGAAGGAGAAGAAGGAGAAGAAGGAGAAGAAGGAGAAGAAGGAGAAGAAGGAGAAGA
AGGAGAAGAAGGAGAAGAAGGAGAAGAAGGAGAAGAAGGAGAAGAAGGAGAAGAAGGAGA
AGAAGGAGAAGAAGGAGAAGAAGGAGAAGAAGGAGAAGAAGGAGAAGAAGGAGAAGAAGG
AGAAGAAGGAGAAGAAGGAGAAGAAGGAGAAGAAGGAGAAGAAGGAGAAGAAGGAGAAGA
AGGAGAAGAAGGAGAAGAAGGAGAAGAAGGAGAAGAAGGAGAAGAAGGAGAAGAAGGAGA
AGAAGGAGAAGAAGGAGAAGAAGGAGAAGAAGGAGAAGAAGGAGAAGAAGGAGAAGAAGG
AGAAGAAGGAGAAGAAGGAGAAGAAGGAGAAGAAGGTGGAGAAAAGGTCTCAGTTTACAA
CACAACTAAGATTTTGAAAAAATCTTGATTTTGAAAAAATCTTGATAAAATCTACCTCTC
TAGGTTAGTACAATACCATAGAGTACAAAATACACTGTGTGTAAGAACGTGTAGCGCATC
TTCCCGAATGAGTGATGGGCGTTGGTCTGCGTTGATATTTCGTCGATTTTAAAAAATGAA
ACCGTGTTGAGGGCGTGTTGTAGACGTGATCAATATTCATTGAAAGATGATGTCTACTTC
CACCGGTTACGAACGTTACGCAGGAGTCTTCACTCCAACCACCACCGTTGATCCATCCAC
CTCACCACAATGCGGCACCATAGTCTCACCAGGATTCGAAACCGAAACCCTCCTCCAATC
AATCCATGCCGTCCCGCTCGACGAAATTGGATCGAACAAATTCATGGAGGCGTATTGTAT
TAACTTGGAGAGGCTTTCGATTCAGGCTCATTTGACTGCCGGGGTGCTTAGTGCTCGAGA
GGCGATCGAGGTTCCAGTGTCTTCCAATCCAACTGTGGCTTCGGATCTTTTGAATTCGTG
GGGTGCATCGGACGGGGAGTATGTTGTCAATTCCTTTTTAGAACATCCTGAGAAGGTGGA
GGCAATGGTGAAGACTTTGTTGGCTATCGAGTTTTGGCGGAGCAATGTATTGTTCCGTAG
GCCGGAGAAAGAAAACGAAGGAGAAGATGAATGCAAAGAAACGTATGACTTCGTCGGACG
AAAGGAAGAGGCACTGGCTCATCGATTGGCCGCGAATGGGAATGTGTTGCGCGCTGCCTT
CGTGTTACATGCCGAAACTACCATTGTTTCCCTTTTAAATTTAATTTTTTTCAACCGCAT
TCCTGCGGCGCTCTTAGAGGGTAATGGTGATGAGGTGTTGTTGGCGTTAATTGATTACTG
TGCTAGGCAATTGGTGAGACATTCTTTGATTCGTTCACTTTTCTTTCTCCGCAGAAAAAT
TTCTGATTATCAATGAAACTCTGTGGCAAAGGCTTTTCTTGGTGCTCCTCTAGAATCAAA
TGACGCTCTCTATAAGCAGAAGAACCCTAGACGCACCTCTGAACTGGCAGAATACCTCGA
ACAACGAACTCGTCTATCTGAAATGAAAGATTCTTTGTGTGATTCTACATATCAAACTGC
CATTTCGGCAGTTGCGCTATCACGATACTTGTGTGAACATGTGAATGAATTTGGGCCCAG
TCTCGTTAGCCGAATGCTAGAAGTTCATGATTTCCCATTGCTCATGGTACCCCTGATCGA
AGAACCTCCATGGACTCGACGACGATTGTCAGAGAAAGATGGCACTTCGAGTACGATATG
GGAGAAGTTAAATGAACACAATGAATGGGACGTAGTGTCGCCTACGGAGCTCTTTCGTGT
GACAAAGCTTGAGGGCCAACCATGGTTGGCATTGTATCATCTAGTAACTTCCAAAATTTT
TCGAGAGACATACGGTCTGGATGAGTTTAGGAAGTCAAATTTGATGCGTATACGGAGGTA
TTTGCACCAGCCTCTTCTAGATCAACTGCCTGTATTAGAAGACGTGACGAGGTATTTAGA
CGAGTTGTCTATTCTGGGCGTTCCACCCTGTGGACACGGTATTCATCGACCATCGAGCAT
GGCTTCGTCGTCGGGGCTCTTGATGCAGCGAGTTGATACATTGCGAATATCGATAGTGGG
GAAGAAGCAAATCAACGATCCTTCTTATTGGGACGTTGTCATAGAGGCACAGTGGAATGA
TATCTTTTCGTCTGTTACAGACTCACGAGATCACATGCTCCGCCGAATCGGGTCCGAAAT
TTACGGAGGATCTGGATTAGAAGACAATGGTGGCAAAGCAGTAAATACATCTGGAACGTC
ATCTCAAGATGACAACAAATTCTCTAGACCAGTGGAAAAAGTAATGTTATTTATTCACAA
TGAAAAGGAGCCAACGATTGTATTTGAACTTGTTACTGTTGAAGATGGTGGCGCAAGCAT
CACAGATACGCCCCTCGGACCATACAGAAGAACCAAGCTTAGACCAAAACTAATTTCAGG
AGAGACAGAAGCAATTTATCCCCATGCGAATGTCGACGCGAAAGTCCGATTCAGTTCTTC
ATGCCAAATTGAGGAGGATAACGAACTTTCACTCTCAACTAACTCCCTCGCCCTTGCTAC
AACACAGCGAAATTCTATTCCAAACGATTATGAAGAAGTTGGTATATCTCTTCCTCACCA
TTTTCCGGCAAAAGAATGGCGTCAGATTGGTGATCTTGAAGACAAGAGAGCTATTTTGCA
ACTTGGATTCAAGCGCATTGAATATGGTATCATTCCAGCTGGTTGCACGTATTTGAGAGC
GTATAAACTTGTCAATGCCTTCATTTCTCAACCAATGTTTTCTTGAGTTGGGAATGCCAA
GCTTCGAGTACTTTTCGTTACAGTGCGAAGCCAAAGTAGACTGGCTGGTAAATAATATAA
TGTTAAAGTGAAAAAGTCGGTTGTTCATTGAGGTGTACATATTTAATCTCCCCATCACCG
GCAACAAAACTAAACCCCTTCGACTACTCGAAAAGAAACATATCGACAAAACGCGAGTCA
TTCTAAATGCCCATGAATCCACGCAAGTGACCAATCACATCCGCCATTACAACTTCTCCT
GCTGCGCTGGGTTCGAGGCCAATACATTCACAGTAGGATATGTCACTACGTTTCATCTTT
CTCCTCTGCTGGTTGCAGAGTTCGTTATCGATTTGGCGGCAAGTTTTATAGTCGCGTGAT
TTGACTTTGTTCGGATCGCACCTGAGGTAGTTCGTCCCGCGAACCTGACAACGAGGAAGA
GTCGCATTGGTCTTTTTGGTTGGCTTATTAGTTCTTCGCTTTGTCGAGTTCGGTTTTTTG
GTTGGCTTACTTGTCTTCCTGGGCTTGTTGGTCGGCTTTGGAGTAGCTTTTTCTCTTTTG
TCCTTCTTCTATTGAACAGAAATCGTGAGTGTCATTTCAGACACGATGAACATCCGGAAG
AGAAGGAACAGCGAGATAGAATGTATGGTGTTCACTGACCTTCGCATTATCGTCATCATC
TTCTTCCTTCGGTTTAGTACTCTGCTGTACACAAAACAATCCAATAAATGGGAAAGAATC
CGAAAAAAGATTACACTGTAAGAGCTCAGGAACTTCTGACCTTCTCGTCGTCGTCGTCAT
TATTCGTACCGAACAGCCCAATGTACGCACTTGAGATGCCCGAAAATTAGTCAGGAATGA
GCACTAAGAGATGAGGAAATACTGACCTTTTTGCCGTTGTCCTTTTTTTCTTCCGTGCCG
CCTTTATCCTATTGTTGCAAAGCACTTATTCGTGAGGCTCCGAAGACTAACGAAGGTGGG
ATGAATTAAAGCAATAACTTCACGATCAGAGCCACGACAGCACTTACGTTCGCATAATCG
TCATCCTTTTCATTATATTGAAGAAAATACAAACGCAAAACGTTGAACAAAACGACCCTG
ATTGGAATTTCCATCATAATACAAATAAGATCTTTGTAAGAATACTCACATTGTTCTTAT
CTTCATCGTCCTCCATAGCTGCAACCAGAGAGTGCCCTAAATAGTTTCGCAACAACCCGA
AGTGAACATCGGACTCCTTGACCAAAAGTCTAAATGAATCTGAATCTTCCGCAGATGCAT
TCCCGGTACTCTTTTCAAAGGAAATAACTAGGTTTACTAACCGAATGCAAGAAATTGGTG
GCCTAGAGGTGACCAAGAAGAACTCACCTGCTCAGTTGGGGCAGCACACGCGAGCAGTGC
AAAGAAAACTGCGGATGGAAGCCGAAAATTCATGTTGCTGACTGGTTTTGTGTTGCTACA
AATCGTTCAATTGATTTGCAAGCGCGACGAGATTTCCATACTATTGTACCGTACCGACAG
CCAGCTAAATGAAGTGTCACGTCACCTTACGATAAGGGTGTGAGGTTAAATCTGGTATGG
TATAATCCAGGTATAATCAGGTAGAATTCCTGTACAATACTATGGTACAATACTCCGTCC
ATGGCAGGAATCAAGATGGATGTACAATAATGGAAACAGAAAATACAGGTCTAAATTTTA
TTTCCTGCCACCTGTCAGAACAGAGGTCAGAACTCACCTATGAGCTACGAACAAAGTGCC
GCTATCTAGCTGAGAGATGTTTCAGCCATGTGCCCTTTCTTATTCCTTTCAGACATCTTC
TTACTACAATAACGTAAAGTGCAAGAGATTCCCTGTCATCAAGAATCCACAATAGGGGTC
ATAACATAGAAAACTTGATTTCATGCCCCCTGCAAAAGTGCTCTTGAGGGGAGAGCTTCA
TGATGACTGTGTTGAAAATGCATAACACTGTCGATCAGTATCCAAAGTACCTGTGTATGT
CAAATATTTGTAGTGGATTCAAAGAGGTCTAACTATCTTGTAGAAAGCTAGTGCTGTTGA
GCAGAAAAATCACCAAGACATGAATTATGTCCATATATCCCAACTACCACAAATTGATGC
AATCATTGCACCACATCTGTAGAACCCCAGTATATTTCTACTTGTTTTCCAGGTGGTGCA
ATTATTGCACCACCTTTGAAGCTGCTGAACAAAATAATTCTTAATTAAACCAATCTCCTA
ATGGCCTCTCCCAAGCTGAGGAACAAAAATTAAAAAATAAAAGTCATGTTGATCATCAGC
CAAGACAAAATGTGAGTCCCTGGCCAACTAGGTTGCAAATTCCGGAGGAATTCCGGCGGA
ATTACGCGTTACTCCGGAATATTTGCTAATTTTGACAGTAACGTCATTACTGTGATCGCG
AGATTACTGAGAAAGACCCACTTAAGTACTTTGTTCAATACTTAAGGACTGTGACGCCGT
GACATCACAAAGTAAGACTCATTTTGACAAAATTTACAGTAATATTTCCGGAACCTACAG
TAATTACTGCAGTAACTCTGATTGGTTACTGGTTACTGTGTTTTTTGGACAGTAACCAAA
CTCGGAATTCGCAACCTAGCTGGCCAAACCAAGATGTATCTTGTCAATTCAGAACACCTT
GCATTAAAAATATGTATAATTGTGAAGTTCCTCACCGGCTTCACTCCATTTAGACCAAAC
TCACATTCCTTCTAGTCAGTGAACAAGTTCTTTAGATTTTTACACAACTTATCACTCCCA
GTCATGGTGCCAGTCCTCATGTCAGTTGATATCCCCTCTGTTGTTGCATATGTCACACAG
CACAACACAATCAGTTGTTCAATATCCACCTATCCACCATTCCATCTCGGTGCAGGAAAA
GATCACATAACAGGTTAAGCAGCAAGAGTTTTGACATGGGTGTGAATGTTTTGAAGATAA
ACAAATTCAGCATCTCGTGGCCAAGATCTTTGATCCTCATCAGCTGCAGTTGAAATTGTT
GGGATTTTTATTGATTTCACACTTACTGGCCCAATATCCATCATACACTGCATTTGCCAC
CAGTACCACCTCTTCCCTGCGTCAGCTGAATCTCCATTGGCATGTGCTGCAATGGCTCTA
AGCAGGACAACGACTGATAGGGACCATCACACGCTTGTCACATGGTTTCTGGACCCCCAA
TGAGATGTTGTCATTGGAATGGGCTTGTATTTTAGCAGATGTCATAATATTGAATGGTGC
AAAGAGGTATGAAATAATGTTGTTGGAATTCAGGGAGTTGGATCTTCCATGCATATGCTG
TCTTTGTGGCGGGGAGCTGGGTGCTGTAGGCACTCATATTAAGATAGGACACAACTTGAT
CTGGAGTGATGGCTATTATATTTTCCCAGGAGAACAAAGAGGAAATGTCATATTCCACTC
AATCAAGAAGGAGATGAAATGGTAAGGCAGGACGTAGAGCATTAAGCAGTATGGGCCTAA
CCTAACCCTAATGCTGTTTCACAAGATACTTTTAACCTTGGGATACAAGGACCAAATGTC
CTGCCTTTGCATCCCCAACCTCTGCCTCACAATCAAGGTGGTGCTAACATTATTTTGTTG
ACACTTCCCTCATCTCCCTCATCTCTACCTACTACTTTGTCAATTAAAGCCTCTTCAGCA
TATTCAACAATCAATGCAGTCTTCTTTACAAGATTTGGACCTGAATGAAGATGATTGTTA
ACTCCAAGTTTGTCACATCTTGTCACACTTCCCTCCTGTGTTCCTCTGGCCCCGAGCCAT
CTTCAGATGGATCAAACATTTTCCACAACACAGCACGGCCCAAAACAATACATACTTGAT
ATGGATTTCCTATTATGACCATGTTTGGACAACATAGTCCATAGTCCATTGGTCTGCAAT
TGCTGAGTCCTTATCCACCTGATTGCAGGGCATGCCAGTCAAAGGGTGAAAACATTCTAT
CAGATTCTTGTGAAACTTAATGGGGTAGAACACATTGGTATAACTAGAATTTATACAAAG
TTTGAATGAAGAAAAATGTCCAGAAAGTCAATAGGTTACACTGTTACCCAAAAAATATGA
TTTTACTAGCAGCAATGGCAAAAATAAGTAGTGACTGACATTTTATTGCTCACTTCTATG
AACATACCATTTTACATCAATTCATAGAGCTTACAGATGTTATATCATCACCAGACATGT
TTAATAACCCAAAACTATGTATTTTTAATCAAGTTCATTTGTTTTCAAACTGTGATGCAG
ATTTTCTCTCCAAACCCATTAACATGTGTTCTGCATTGTAGCCCCTCTTATTCATTTTTT
TTGAATTGGATTCACATTTCCTTGTTCGACATATTCATGATTCAACCAAAATATTGCGAC
AGTATAATTGCCAGACAACGATATTCAACCACTCCTCCTTCACTAGAAGTTCCTTTATCC
TCACAATATTCAAAGCACATAACAATATTATACAATAATAGCGAAGAATATTTTTGTCCT
AAACCACGGGACCATATCTGTCTGAATTGGAGGCAATTTAGGATGCCATTTTTTACATAT
TCATGTCTGTATGTCTAGATAGGGTTAGGATTGGCCAATTTTGTCAGACAAAACCACTAG
GAGAGTTTGTGTCATTAGACGAAGTCCCAGCTATCCATATAACTGCCCCCTTAATTTCTT
ACAGCAGCTAACTAATTATTTATCAATTAAAAAGTTACCACATATCTGTGTTATTCATTG
TTGAGTTGGTTCTGAAGTAAAGTAAACATCACAACTGAGATAAAGCACAAAATTGAATTC
CCAGTGGTCAGGGCTGATGAACAGCATTAGTGACCAATGAAGTCCATGTGTTGTATATCA
TGTGCATCAGAAGTAACACAAGAAAAAGATAGGCTACAAAAGATTTTTTGGTCTGTATTT
ACATTCAGCCATTTTTGATACATAGTGTTGCTTGTATCCAGACAGAGTTTGACACTCTAG
TCTGGATTAAATGCCTCTATGTCATAAACATCTTGAAACTATTCTGTGCCAAGAACTTCA
TGATTGAAGGAATATACATCAGCAAGGGGCATAAAAAATGGCAGACACAGAGAATTAAAA
TGTATGACCTGGGTTTGAGCAACACCGACCTGGAGTAGCTGCCACAACAGATTCTTTTGG
ATGAAAGATTATAACGAGATATTATATTATGAGAAGAAAGAACAACCTTGATGATTGAGG
TTAATCTTCATGAACTAAGCTATTCCTGTCATTTTCCTGTCAAGCACCATGGATGAAACA
CAGATAATAGCAGTCATGCTGAGCACCACTTTCTGTTACATGTTTGTCAATCACTTGTAG
AGCTCTCCCTCATTTTTGATTTTGAATTCATCATAACAAAATCCCCAGGTTTGGGCACAG
GCTTAGGCTTATGCGGGCTTAAATTTCTGATATATTTTATCTCCTTATCCGTCAGACCAC
GTTCCAGCGTGTTTTTAGGATTTTACATGCCTTTGGTCACAAGAAATTTATAACTTTAAA
TTTAAAACTATCAGGTAATTGGCATGTGTTGCATGTTATCTGTGTCGCTGAGAAACTTAG
CTTTCTAACAGCACATCGTTTGGGGGTGCAGCTTGACTAGAAACTAGTCAAATATTCACC
CCAAAATGACAGTCGAATCTGTGATTTGGCCAATTTTTTATGGTCTGTGTGTTTTTTATA
CACGCACATCATAATTCATTAAAAACCGCTTCGACCATGACCGATCTTACACCACCTTTG
ACCACACCTGTACCGCCACCATTGCCACCTACACAACTTCCCTCCACAGACTCATCTTCT
AATACCTGTCGCCCATCAATACCTAAAATTATTGGGACTATACCACCACCACAGGCCAAG
AAAACACCATCGCCATCAACACCACATGGACGCCTCCATTGCTCAGTGGTCACGTCATGA
TAGCCACCCTCACTGCATCAGTTTGTCCTCCCCAAGGCGTCCCGACATCGCAGGAGACCC
AAGAAATTGGGCGACATCGATATTCAAGCGTCACAGTCCCTGAGACGTTGAATTCCGACC
CATTGTCATGATGATATCATGATTCGATCTCCCCATGCTTCTCTCATGCTAAGCCCCTTT
TGCCCCTTTTTGATCACTCTCATCCAAAAACCAACAATCAACCAAAAAGGTTTCACTTAG
ATGTTAGTGTTAAAATTAACCTTGATTGATCCTAAATTTTTGAAAATATGCTTGTGTGTG
TATTTTTTTCTGATGGATAACGAGATACAAAGAAAAAGTAGTGGTTTTCCCACAAATAAC
TAGCTGCCAAGACAATTTCCCGATTCTGCGGATTCCTGTCACGTACATATATCGCGTAAA
AATTACGATCAATATCACTTTCCCTGCGGTGGAGTGAGAGATCCGAACCCTCAGGTTCTC
CCAGGTTCCACCCAAAACAACCGGTTTTCACATTCTCGCCACCACAGAAGCTGCGCAAAA
GTCATTATTTTTACTTAAAGTCATGGGGTACAATAGGTTGTTGAGTCTCAAATCCGGCTT
TACGTGGCGCTCCATGCCAAAGTCAACCATCATTCTTTGTACATTCCTCCTCCATCCTTC
GATCCGTTTCTCCGTGCATCGTACGTATGACACCAATGACGGATGTTTAACGAAGGCCTC
GACGTGCACCTTATTTTTTGTCATGTTGAGGGGGATCGAGTGTCAATGCCGTATGAGGGT
CACATAGGAATTAATTTTCTATATGGTCGGAAATGTCGTTTACGAATACGTGGCGGTGCA
AGGACACGAGTACACGTGGCGGAGAACAATGGTGTTCCCGACAGCTGGGATCATTTGCGT
CATTGAACCTTTGTGAGTTATGTATCGGTCTTGTGACTGGAGTTGGGGAGATGTGTCGGG
GTCATTCGGATGGTCGTGGAGTAGTCATTTTGTACACTAAATACGGAGAGACAAGCAAGT
TGTGTACAATAGCACCATACCATTTGAAGTGTTCCTCGGTATCGTAGTGTCCACGGTGGC
AAGGGGGAACACATTCTCTTCTCTGTGGTCGCTTCCGATTCCCAACTTAAACAGATGCAA
CATAATTTTTGAACACATCCAAGGTTTTCCCTCGTATCTTGATTTGTATCGTAATTAATA
ATTGCTATCGTACCACCTTGACCAACATCATCATCCACCGCCTTCAATTTGCTTCTCGCC
TCACGGTCCACCACATCAACAAGTGACAGAAGGCACATAAAGTTCGTATCATCAGCTGCG
GTTCCAAAGTGAGAGAGAGAAATATGGATTTGATCCGGGAGCTTGATGAAACGAATCGAA
ACCGCAACCCTCATCCCATTGTCTTTCGTGGCCTTCACGTGCCTTTTCCCGAGCTAGACC
ACGAGGACGACAACGACGACAACGACCGTGAACATCATCATCGAGGACACCAGCGATTGA
ACCAGCCGTCCGATTCCGAAACGGGAGATTCCACAGCGCACCGCAGTTCGTCCTCGTCAA
CAACGACAACAACAGCAACGTCGGCCAACATGGAATCGTCCACTTCGTCAACAACGCTCT
CCGAATCTCTCCAAGGCGAAAGCGTTCAAGACGACATCGTACGTCGACCACTCCGTCCAG
CAGCAGACTGTCCTGGCAACGAGACAACGCATGACATCAAACTTCCTCCGTCCCAATGCC
CACCATCGCCGACGACGACGACGCCGCCACCGCAACGTCGAATCTCCTTCCAAGACGAAA
TGCAATCAATCGATATTTCATCCGTGTCCGATCCAGTCTCGTGCATCAAGCGCATATTGG
ACGGGTTGGTGAGTGAGTTGAAGGAGCAGTGCGGCGGATCGGAGCGGCGACAGGACAAGA
AGACGAAGGAGGTGGTGGTGAGTGCCGTTTTGGAGAGGCATGCCGCCAAGAGGACCAGGA
CGGCTCATGGCTGTGCAGACGAAGAAGAAGAAGAAGGAGCGGGCGATGCCACGCCGGACT
CTTCTTCCGATGCCAATGCCAGGGAACAGCAACAACAACAACCACAACAAACTACGATTC
AAACCATTATGAATTGGATGGACACCTTCCAAGACTCCGAACCCGTCCAGCTGACCTGTC
TTCAATCGTTGCCCTCTCTGCTCGAACACAACACATTACGTTACCACGCTCAAATGGAGG
GATTGGCATCCATTGTCCTCTATGACATGGCGGCGTTTCAAGAGAACTTTCTCTTGCAGT
TGACGGCCTTTCATACCTTGGTCGTGTTGTTGAGGCCCTTGGGTGCCATGGAGGGGACGT
TGGTCAGGACGGGAGGGACGACTGGCCGAGGTGCCGTCCATCGGATGGATACGCCAAACA
GTACCGTCAAGGGAGGAGAGGGTGCAGTAACGAAGAATGGAGTTGATACTGTCCGCAAGA
CTCAAGGAAACAACACCACCTCTCGTCGTGATGGTGTCAAACCAGTCTCGTCCATCCTGT
CCAATACACCCATGATGAGTGCGCCACCCTCTCTCCCCCTGTGGGAAGAAAATGGCGTAC
GAGTTATGCTCGACGTCTTGCGTCTGTACTCTCACGACCGTTACCTCCAAGCAATGGGAT
GTTGGGCCATGGTCAATGCCGCTCTCTATCCTACCCTCAAGAAGAGTCTGTTGAAGTTGG
GCGGGGTGTATGTTGTCACGAATGCGATGATGTTGCATCCCAGTGCGGAGGCGGTTCAGT
TTCGGGGACTCTTTGCTTTGATTAATTTGGTAATTCCCGGTGAGTCCGTTTTTACGACAT
TGTTACGTTTGGGTTTGGACTCTATGCGAATCATCCGTATCCTCTAACAACAACATGACA
CTTTCTACATTCATTCCATCCGTTAGATGGAGACGCGGACGCCACCTCCATCCACTGTCA
CATCTATCAAATCGCGCGCCTGACCATACTCGCCATGAAAAACTTTCATGCCAACAAATC
CATACTGAACCGTGGCTGCCTCGTCTTACGGAATCTATCCCTCACTCCATCCCATGTCGC
CGTACTGGCGCGCACGCCAGGTTGTGTCGATATGCTGTTGCACTGTCGGCAGGCTTGTCC
GAAAGATTTATTGGTGCAGAGGAGTGCACGAACCATAATGATTTTGATGCAAAGGGTGAC
GGATCGTCAAATGATGTGGAGTGGAGCGAATACTGGTACCTCGTCGGAGGTTCAAACGGG
AGGTAGTGGTCTTGGAGAGACATCTTCCACGGCGGATGCTGGAAGTTCAGCGAGTGCGCC
GTGTGTTCCTCGTAAGGAGGAGTGTGGAAAACGATCGAGAAGCAGTTGTAGCTGGTGATG
ATTGTTCGACACTCGATCGTATGCAAGATGATTAGCTAGGTGCAATTCCAACAGTGTACA
TAATCCATTTCTCAAACTGTTTGATTGCATTCATTCATTATTTTTTAGACCCTCGCTAAA
GAAGTAATACAGGAATCCTTAATGTCTGCTACCAGTATGTAAAATTAGCCGAGATCGGAT
AGCATCATAGTCCACCTTGTAATGCTTGAACAGAGAGAAGTACTGTCCACTGCAGACAGC
ATTATTTCACCATAGGAAATCAACAATTGATGGATACTTTGGGACAATCGTCATACCAGC
CACAGACTTGGCAACTGAAAACAGCTCTCTTCCAAAAGATACGTGTGGTTCATCCGCTTC
GAGAGGTATAATACCATATCCATCCTTTCGGCCCAATATCCTATTTGCGGCCTCAATACC
CGTCACATAGGCTTTTTCTTGCGACCACGATCCGTGTCTGGAGCGAACGATATCCCCACA
AAAGTAAACGTTGGGTATAGACTTGGATTGCACGTTGGGCATGTTGGAATAACTGCCGGG
TGAATACCAATTGACAGCCTGCGGGAGGCGAACGATTGCAGCATCCAACACTTGTGCATT
TCTAGATTGATAACCTAGAATAGTATCTAAATCTTTCTTTGCCTTTTGAACAATTTGTTC
ATCTGTCATGACCAATAATGATGCTGCATGGTAGTAATCAATCTCGATGATGCTTCCTAC
TGACAGGCTGTTATTCTTTCCGTTTCCTTCTTCTGTATCATTGCTGTTCCCATGAAGCTT
AGTAATATCAAACATTGTCATTCCGACACCTTTATCAAAACCCCAACATGCGTTGGCTGA
GTATGGAGTATCCAAGACGGTATCCAAAAACAACCTAGTTGCCAACACACCAGTCCCTCT
AAGGTTAGAGAACTTGCGGAATTCCGAATGTTTTGCCAACTCTGAACTACCTCGAACTAT
TGCATTTAGGGCCGCACCTCCCACCGAAAACAGGACTGCATCTGCGTCAAGTATAAGTTC
ATCATTCGTTGCCCTATCTCCAGCTTTTCTCGAGCAAAGAACTTTGGATATTGTATTATC
ATTGGATCCTTGGAGTTCAAATCCTTTCACTCTTGTATCCATCTGAAACTTCACTCCCTT
CTCCTTCAATAATTTCATCCACGGATCAAATATCAATCTGCCAATGTTCCCACGACACCA
CCGTACATCAAACGAGTTTTGACTCCTCAAAACAAAGAAGTATGCCATACCCAAGGCCGC
CGCAGCGCTACATTCTGCACCCGGAGCAAATAATCCGGTCAACACCATTGGCTCAAACAC
TTCTTCGTAGCACTTCCTCGAAACTCCCAATTTTATACACAAATCCCGAAAGGATACATT
GTCATACTTTGCCCATGCCTCCTCTGAATCGTCAAATTCAGAAAAGGCCAATACCATCGG
CAATGCCGTCGCTCGATCAAGTGGAGATAAATTAACGAACTTTGTGTAAAGAGCCTGGCC
CAGCCCTGTAGGCAATCGCATCGAACGACGATAAACAGGCCATACCGCCTCCAATCCCCG
TGGCGAATATTGACCTTGCTCTGCATAGTCAGTCAGTATCTCATCGACTCGATCCGGAAA
AATTTCGTCCAACAAACGAAAAATGTTATGATAATTGTCCCAAAAGCCATGCTGGCCGGC
CTCTCCTTCTAATGCGGTATTGTTAATTGTTGGGAATCCATCACGTACTAATCCTCCTAC
TCGAGGCGCTGCTTCCACTATCGTAACATCAAGATTGGCGGCGTGGGATGACTTGGCGAG
GGCGTGAGCCGCCGAGAGACCTCCCCATCCTGCTCCGATAATGACAATCTTTTTCTTCTC
GGTGGATGGCGGATCATCGCTGCTGCTGCCTTTCGCACAGGAGACAACCTTGATGCGTCG
ATTTTTTCGAAAGTACGGTTGGAGAGGGACGAATCCAAAGCATTCGGCGACAGTTGACAG
TAGGAAAAGAAAAGCAAGGCCTGGAAGCGAGATTGGATTCATCGTGATGAAAACGTAACT
TCCGGGTAGTTTTCCGCTGGAGGTCCACCGTCCCCAACAAATAATAATCGCTATATTGTA
AAATTCATGTCAGATCAAATAATCATCATGAAAAAGACACCCTAAATTTTTTATTACATA
TCAAAAGATCCGCCAAATTTCAATGTTAATACCTGTAGTTCACGGAATTCCCATGTGACG
TAATGAAAAGTCAATGTCAAAATGCCATCGTTATTTAAAATACGCTAAAATATTTTTGTA
TTTCTTACGTTAGCTGTTCACGTGCATGCTAAACGTACGGGGCTTTAAAAAAAGTTTCAA
TGTTTTTACGACATTGTAACTAAACCACATACATGAAGTGGTACTATTCCTACGCAGTAC
AGTCTCACTGGTGGGCGAACCACTCCGTATGGTAGGTACCATACCATAACACATAATATA
TTGTTATTTATATACATATATATACATATATATTTATTGGCAGTGGTTATATGGAGCCCC
CTGGGTTCGTCTGACGAAACATCACAACTGTGGTATTTCGTCTGACGAAATGAGATTTCG
TAATGTTGGTATATGTACATGGAGGTAGTATAAAGGGTATCCTAATTTGATGCCAATGCT
CAATGTTTAATTTCTCCCGTTCAGGATGCATTTTTAATGACACGTCACGTTTATGTCAAT
TATTTATCCGTCATGACCCCCAGAACCAAATGACCCCTTTTAAGTGGTACTCGATTAATG
TCCCATTTTTGTTGACAGGCACGTGTTGACATGCATGTGTAATCATGCTGCTTGTAGTAT
GCCACCATAATTCACCATAATTTGTTTCATTTCCCCAACCATTTTGTCTCCTCAAATCAC
TGCCTTATCATGGCGCGATCTTCCGCCCGCAATTCATCCTCTGCAACCTCTTCCGCAAAG
CCTTCCACTAAAAGAAAGCCATTTCGGCCGACAGCTTGTCAAGCTCTACCAAAACAATGC
CGTCATTGCGGCGATCACCACGAAAATCAGCCTCATCGCCCGGATCATCGCGCCCACCCA
CAGAAAAGGATGTCCACCCTCCATCCATTCCAAAACCTGCTCGGACCCGCAGCACAAGGC
AAAAAACATCATCTGCAGGCCCCGTTGACTCGGACGATGAGTCTGTTGCTTCGCGTACAG
TGTGGAATCCCCGATCCGCGAAAAAAGTTTCAAATAGGATCACCCCACCTGTGAAAAAAC
CTCGTCAAGTGCCCCAGGGTACGTTCAACCTCTTCAATCTCATATCCTTCTTTATTTTGT
TTTTATCTCATCTTTTTCTTTTGTTAATGCCAAATGCAACAGACCTACCAGCAATTGCAG
AGGCAACCACACCCCTTGATGAGAAGTCTGTTTCTGATCCCGAAGAGTCTTGTGCCATGC
CAAAAAATCATGAGGAGTTGGAAGACCAAACTGATGACCGGTCCGAAGTAGGGATACAAA
CCAAATCCCCTCCTTCTCCTTCTTTTTCAATGCATGATAACAGGTATGACTCCCGAATCG
TCTAGTTCAGAGTGGCAACCCAAGACAACGGGAGAGGAAAAGGAGGATCAAGAAGAAGAG
GACTCTCCCAATGAAAAGGAAGATGAGCCCCATCATGTTACTATCCCATCTTTGCCAACA
TGGACTGAGGAAACTGACAACTCGTACAACATACAAGCTGTGATTGCAAGAGTGACTAAG
AAAACAATTGATAGCCTCTCTAAAATGTCCCCATCCAAGTCCCTCAAGGAAATTGAAGAA
GCTGCGGCAACTGCTGCCATCGCATCCCTCAGGGAGATTTCTCAACCCACAAAGGATGAT
TCAGTTCCTCAAGACATGTCCGTGACATCAGACAATGATTCTGACGAGGAGGATTGGGAC
GAGCCTCCAGATGAGTCTGGAGCTAAGATGAGACCAAGGCGCATCAAGATGCATAGGAGA
CTTCGAATCTCAGATAAGTTAGTCATGATTGTGGCCAATGGTCACACAGGCTATGATTCC
CGCAGGCCAATTGTTGATTTGCGTAAGTTTATGCATCTTAGTTTCTTAGAAACTTTATCC
ATAAAGAATTGACAACTGTACTAACAAATATTTCAGAGCGCCTGCCATCATTCATCAGGC
GTGCCATCCTTGGTTGTGGGGTGTCCGAGTTTACACGCTTTCTATCCAACACTTCTGGAA
TGTCTCACCCCTTCATGTGTGAGAGCGACTGCACCGAGGACCGTGTTCGTATTTTAGAAC
AGGCATGGGAAGCTCTCCTCTCAAATACCCTCAGACCTATCAAGGACGACGAAGTCCAAC
GAAACAGTATTCTTTCAGCTATTAACAACACCTACAATGAGATTTCCACTGGATACATAA
CAAGCGCCCAGTCAGAGTTTGATAAGTTGTTTGTCAAGATTGTTTGCACAGCTTTTGTTG
TATGCTCAACCAATCCCACGAAGAACACCCCCAATTTTGAAGACCACAGGCATTACAAGA
CAAGTGATAAAACAAACTTGAGAGATTATAATCGGGATGTCTTTGAACTTATGCAAGCTC
AATGTGCCAGACAAATTGAAAAAATGTGCAAGGTTATGATAAGAGAGATAAGAGAGTACC
GCAAGGACCGCAACATACCGTCATCTGTGAAAATGTGGCCAAGAAAACAGTTTGACTACG
GACACTATATGCGCAAGACAGAAGATTTGAGAAAAATGGTTGGGGCCAATGGTCGTGATG
GAGCAGTTGTGTGCTCATGGATTATTAAATTCCAAGATGCAGATAGACAGAAAAAGAAGT
ATGGAGTGACGCGTTTGTTCCTTCACCAGTGGTTGATAATTCGTCATTTCGTACATGTCA
ATCCATTAAAAATCAACTTCTCTAATGTGTCATCGTCAATCCTTGAGCAGTGTACGAAAA
GAGGTGGCGCAGAAATTGCCTTCAATGATTGTCCCATGAATGTGGAGAGGATTCATAAAT
ACATCATAGAATCCAATGAAAACAAAGAAGAGGATGTGTAGAGTGGATGCTTTTTGCTTA
TTTTGGTTATTTTTCTGAGTTTGAGTATATGGTCATTTGTTGTCTTGCAAACATAACATT
AGGGGTAATTTTACTGCAAACAAGTGTACTATAATCAATATCAGCATAGTGAAAAATTCC
TCTCCTCAAGGGGATCGAGAAAATAATGTCATCTTAGTGATAAAGGTTTTGATGAAGATT
TAAATCAGCAGACAATACAGTGATTTCGTCCTTCTTGACTCCTTGACATAATAATGCATT
TAGACTGACGAAATAGCAGTTACGTCTGACGAATGTGGATCAGTTCGTCGGCGTAATAGA
TATATTACGCATTACTTAATAATAAGTAGCAATGCGTTATGACATCCGTAATTCATATAT
TTCGTCTGACACAATGATAATCGTTTTATGATTACGTCTGACAAAATTGATTATTTCGAC
TTACACAGTACCTAGTAACAATGCATTATGACATCCGTAATTCATATATTTCGTCTGACA
CAATGATAATCGTTTTATGATTACGTCTGACAAAATTGATTATTTCGACTTACACAGTAC
TTAGTAACAATGCATTATGACATCCGTAATTCATATATTTCGTCTGACACAATGATAATC
GTTTTATGATTACGTCTGACAAAATTCGTTATTTCGACTTACACAATTTCTATTACGACA
TACGAAAAAGTATTCTACGCATGACGAAACAATAACTTTGAATCCATTACGGCTTCTGCA
GTTCTTATATTTCGTCATACGTAACTCAATGTGATTACTTATTTCGTCCGACGACATTAC
ATATTACGCCCGACGTAACGGTTACAACAGCATACGTAACGCTTTCTCTTCGGCGGTCGA
AACATACCGAATGTCAATAAGAGATTCAACATGAAGGGACTAATCACAGACGGAACTACT
TGTGACATTATATGCATGTCTACACTATGTTATAAGTTTGAAATTTTTAAATCACCAGTA
TTTACTTTTTGTTTCCTTATGGACGAGACCTCTTTTGCTGCTAATAATCCAAAGCATTTT
TCTTTCTCTTCTGGGGTGACCGATATGTCCCTTCGTTGCACCCGAATTCGTATTCCCGTC
GTTCATCTTGAGACATTGTATCACTTGGCAACTTTTCCAATATTTCTTTCTGTATCATCT
TCATTCTTTCCAAATAATCGTTTACCACCGCAATGGGAATTCTCTCGTTGTACACAAAAT
TATCATTCAAAGAAACAAGTGACTTACGTATTTCATCACGGGTCATAGGACATCCTAGAT
CATAAGATGCGCTTGAGGACTGTGACAGTGAGTCATCTCCTTGTTCATTTAGGATATCGT
TTGTTGATGCTTCACAAGACGCTATGGACTGTGATATGCTACTCTGCAAGCGTCTTGCTT
CTGTAGAAGTGAACCCCTCACTTTCTCTGTAACCAACGAATGTATGCTCATAACAACTGG
CCACTCCATGGATTCTACCTCCCTGAATGAATGAATCCAAATCAGACCACAGACAACATC
CATGCATACATTTCTCCTTGACAAACTTGGCGTCTAACCAATCATTTATCGCAGTGTTTG
ACGACAACTGTGAACCATCTTCTGTGTCTCGGTTGCAGTCATTACTCTCGCACAGTGTAA
CAAATTGTTCTCCAGACAGTCTCACACCCAGTCCTTCATGGTCAAAATGCTCTGCCTGAG
CTTGTACTAATTGTCTTCCGAGATCCGTGTTGTCGTTGTAATATGCTTCATAATACCGCC
AATGTCGAATGTGAAACATGTTCAGTGTCATTTCACCAATAACTCTAAAGATATGGTGAC
ATGGTATCCCAATACGGTCGTAAAAACCACAATCACACCACAGAAAGTGGATGTTCCCAC
TACTTTTGATACGAATCTCTCTAACACGACGGTAACGGGGTAGTTCAGACATTGGCCAAC
GTCTGTCGTCAGCTGACAAACTGGAATTGAAGCACCAACAATTCCAGGTACTATCACTAA
GACGACATAACTTGAATCTCTTCCGGTCGTCAAAATTTTGGTCTGCAATACCTTGGCTTT
TTACAATGATGTAGGGACTGGTGGGTGATCGAGAAGACAAGTTCATATGCTCTAGATGAC
GGAGACTTTCGCCCTGATATTCCTTTGCTTTTTCATTCGTGTATCTAGTCATGCGTTCTA
TTCCCTTCTCAATGTTCAAGTTTGAGCGCACCCGTAAATGTCCATGAACAATTTGGTTCT
GGGACTCCACTGGGGAAGTAGTTGCTGAATCCATGCAGTTGGTGATGTAGAGGCGATGGT
GATTCGACAAGAACTGTTCTTTGCACATGATAGCATCTCCGTACTTCAGAATAGCGGATA
TGCAGTCCACAGATAGGTGTCTCTTGACTTTTTTAATCCTCAAGAACCTTTTCAGTAGGT
CATGTGATTTATTATGTTCGTAGATGGTTTCATGTTCTGTGCATATACGCATAATCCAAA
GCATTATAGTTGATCCTGAATGCGACAAACTGATAAGTCATTACGTAATGAAATGAAAAT
AGACATAGCATGTTGCATCCATCTCACCATAACTTGTTCCAATGCTGGAAAGCAAGACAC
CGCCAGATGTCTTCGGCAACCTCGGTCGAATGGTTTCTTTGAATGGTTTCCAGATAGCAT
GGAATGTACATAACATTACTTTGCTGTTCACATAGTTCACGTCTGATTCTGTGTTGGCTT
GAAACGTTCTATACTCAGAGGGGTCCTCATCAGTTAAACCCAATCTGTTTCTCCTGACGG
TAACCTCACCAAATAACTGGGGGAAAATGGACCGAGTAATGTATCGGAACACCCATGCTT
TACCTATGCACACAGCATACGTGAATAATAAACTTGTGAGCATTCAAGTACAATGATTCA
CGTAAAATGAATTGCAAATCTTTCATTCACCTGAGGGTATTACTGTAACATTAGACATGA
AACATTTACCAGATGGGCTGCGAACCACAGAGATGAACAGTTCTCTTTTCTGACGATTGG
CCCTTCCCGTGCAATCCATGAAATAAACCTCGGGATACATCATAGTGCGTCTAATCATGT
CGTCCGTAGAAAAAGAAAGCAATAGCACTAACTTTGTTTTGCGATCAAATGTGAGTGATG
ATCGCAAATGCTTAATATCGCTTTGAATACTGGGATCAACATTTAACACCTTTGGACGTC
CTCTGGGTTCAGACAATGCAACAACACCAAGGGCAGGATCATCATACACACATACATAAG
TGATGTCTTGTCTGTGTACACAGGGATAACGTCAAAGCTTTAGAAAAAGTACAGAGTGAC
ATTCAAATGATATAATTGGTCGTTAGAGCATTATCATGCTTACCTGTAGAGATATTCAAT
GGCTGCCTCAGCGGAGGACATGCCATGGTCCAAACCTAATTCCTTCTTATTTAAATACTC
ACAGGTGTTGAGGTAGTTCTTGACTGTCTGTACCCCAAAGGAACCATCTTTTTGTTCTAG
AACACTGAGAAGGCTAGAAATTTTTGATTTCTGGACACCCATTACAGAAAGTTGCTGGAG
AATGATAGATTGGTTGTCCGAGATCTCCGCTGATCCAAATTTTTTTGCGCTTGGAGGGAT
GTATGGGTGACCATTATGATGGAGGTTGGTGTACTTCGCATCAAGATAAAAATAACCATC
TTTCCATAAAAGCACTGACACCTGACAATTGCATCGTTGAGAATGAGTGGCAGTGCGTTG
TGATTTTGTCCGACGTTTTGAGTGATAGTTGGTTTTTTTCTTGTGAACTTTAGACGACGT
TGTGGTAGCATGATTCTTCAATTCCCTCAATTCAGTTTTCGATGCCATCGTATCTAATGT
TTTCAATGCACCGGGAGTTTTGGTTTTTTTCACTGTTTCCATGCGAACACCAGTTTGGGT
AAATGACTCCGGCAGGTATTGTTTTGTTGTTGTCTCCAATTTTTTGTATCTGTGACAGTG
CAATGTGAATCGGAAACAGTTTTGTGTGAGAGCTCTACAGTGTCTACATTCGATAAACTC
TGATCCAGGAAGACTGTCTTTGAGCATCGTCTTCAATGGTTGCCACCCAGATTGGCCAGT
ATATTTGTTGATATCAAATCGAAAAATTAAACCGGTGGGGAGGTTTTTTGGTTGGTCAGG
GGTGGCAATGACGGTGGAAGTTTTGGTTTCTCCACAGGCAACAGTGAGATCAATTGGTTG
GTTGTTGTGCATGATAGAAAATGATTGATCCCATGACAGGGATTTCTGATAGGTTGCCAG
TATTCCATCTTGAATTGATGGATTCATGTTTCTAAGATTGAAGAGGGTTGTTGATTGAGA
AAACAGAAGAGTAAACTGAATTTTATAGGTGTATGGGTGAGGAGGCTAAGAAAATTATGT
TTGACATGATGGTGGGGTGTGAATGCCCATAGATTTTTGATGATGGTTGTGGCAAAGATT
CTTAGGAGGTAATGAATGATAGTGACAACAATATGAGATAATATGGTGTGATAGTGTGCC
CAATGAGGAAATGACATTAAATGGGGTCATTCAGTATCACGTCGGAGATGTGCAAAAAAT
TCTCCCGGATAATTATTGTGTGTCACTAAATTATGTGATAATATGGTGTGTTAGCAAGCA
GTATGTGGAGATGACTTTCTAAGGGGTCATTCAGTACCACGTCCTTGATGGGCAAACAAA
TCGTCAGGGGACATTTCGATTTTCCTGAAATACTACAATGACCGGAGCGGAGAAGAGATT
CAAACGAATTTCTGTTCAATTTGATGAGAAAGAAAAAAGATACCCAAGGTTACGGCTTAA
GTAATGTGCTCCTTAACTGACGAAGTTATTTCGTCAGACGAAACAATGCATTACGTCAGA
CAAACCCAGGGGGCTCCATATAACCGACCCCATCTTACCTAACCCACTAGTATTCAGGTT
GGTGTGGTCAATAGGTATGATATCCATAACAAATAGCTAAGAAACAGCTAACATCACGAC
CATCACCACCACAACATCATCACCTTCACTTTGCCAATAGAACCACTCTATATGATCATG
AGGGTACTATCAACAGCACTAAAAACACTCATCCTGGCATCTTCTGTTGTTGTAACAGTT
GCCCAAGACAATGATATTGGCACTCCCATGGGTGCCCTGGCTGGTGCTGTAGCTGCCACT
GCAGTGGGTGCAGCGGCTTCTGCTTTGCAGCTGATGCAAGAGTTTCAGCAGAGGGTGTTG
AAAAGGGATTTGTGTCAGATGGATCCAAACGTACCTACCATGAGAAGCTTGTCTTATTTT
CTCGATTTCTACTAGAGAACCATCCCGAGTATATTGCCGATGACCATCGTGATGAACTCC
TTAATTATCACGAATATGACAAAGAAAAAGAGACAACTGGGAAGAAAAGCCGTCGAGTCC
AACAGTACATGAAAAATGCTCTGAAGGCAGTGCATCCAGCAACCAGTCAACAACCTCACA
ATTCACCCATTAAAATTGATGGAGAGGGTGCCATTACATATGAGATAGTGCGAGACTTCA
TGCAAACCAAAACGAACACCGTTAAAGTTGACCGTAACGTTGCACAGAAGTATTTGAATG
AGATTGATAATGGCGATGCAATCACTGATGACATGGTGGATGAGGGTACAGGCAAAGTCA
CGTTGTTTCTCTATCAGTCATACTCTACCTTCTCAGCAATTCGTAGTTCAATCTCTTACC
TCTACAAATTGGCTGGGGTTGAGAGGCCAAAGCCGTACATCACAAAAATGAACAAGTTCA
TGGGAGGGATGAAACGTATCACCCAAGCAGCTAAGCAACATCTTGGTTTGAAATTAACTG
AAGGGAAATTGCCCATGCCTTTGAAGGTATACAACAACATTGCAAAGAAGCTTTTCTTCA
GTGGAGAGAAGGAGGATGTTTTCTGTCACCTCTTTTTTGTTTTGGATTGGTACTTAATGA
AATGAGCAGAGAATTGTGTAGGGGCAAAATTAATCACATCTCTTTCAGAGATGATGCACT
AGTTTTTGAGTTTGCCAAGACAAAAGGAAATCAGACTGGTGATGAGTTTGGTCCATGGCA
TGTGTATGCCAATCCAAAAGCTCCATGGATCTGTCCAGTACTTGCATTTGCAAGGTATTT
ACTGTGTTATCCTGATGTTCTTTGTGGTGATGCACCATTATTTCAAGGTAGTGCCCAGTA
CAGCAGTTACCCGGCAGGGATGTATGTGTCGAGAGGGAGCGAGGCAGTCGAAAGGGTCGT
GCCTGTATTGTTCCTTATTCGTTCGTTGGCGTTGAGGGAATTCAAGTGTTGTGTGAAAAT
AGCACAATGTTTACTAACCACTAAAATTACTGTGATAGGGCTTACACAGTTTTAGAGGTA
CTTAATTTCTCATTCATGTTCTCAACAAATAATCATACCACTACCCACCCTATAAAGTCA
TCAACATCCACCAACTGTGACACAGGTGGTGAGACAGCTTTCACCTTGTTCACTACTTAG
CAGTGGTGCTTTCCTTGGCAGCACCATTTTTAGTCACATGGTGTGGTCAGTTGTGTTGGT
GTGACTGAATTGGTGCGTCAGCGAAAGAATCGGTTATTTTCACATCATGTGGCTATTTTC
ACATTTTGAATATAACGTAATCTGTAGAAAATAACGTTGCCGTGAGAATATTATGTAATA
ATTTATGTTATTTTCTCACGACTAGGTTATTTTCACAACACCATAGTACATAAGATGGTA
AAATATTGTTATTTTCTCACGACTAGGTTATTTTCTCATGACAACGTTATTTTCACATTG
TGAAAATCACGCGAGCTTGTGAAAATAACGTGAGCTTGTGAAAATAACAGCCTAGATGAC
GTTATTTTCACAAGCTAGCGTTATTTTCACAAGAAAGAGTCATTCACGAAGGTAACACGT
GTTTCCAAAAAGACTCCCTCGCTCGCTCATGATCTCAGTCGCACCTTCTCATTTTCTCGT
CTCAAAAACTTATCCATTTTGGTCACGACCTCACACAGCATGGGATCATAATAAGACATG
TGCTTGTGCCTCCCTGATTCAACTTTCAATTGAACATGGAGATCCACTATTTCCGGTGAA
TTGTAACCCTATGTTGTATTTTTCAATGTGATTTTTGGACTCTAATTGTGACTCAAACAG
TACTATGTGGAAATTATGTGAGGAATAACAATTTTCCCTCAACCCCGTTCACGTGTTTGT
TATTTGTTCGTTCGTTTTTTGTTCCGTACATACCGTGATGTATGAGTAGGCCCGTAGGCA
TTTCTACTCGATTTATCGGTGCTTTTGTACAGTCAAAGTTAGTACAGTTCTACGTAATGT
CAAAATGACATTGAAACTTGCTCCACTAGTAGATACTCTTTTTATGTCAACCTATAATTG
CCTACATCATATCATGCTATATATTAGCATAAAATAATAGGTATGATGGAATCATCCAGA
AAAAATATGGTACCTACAATAGGTAAATTAAACATTTACCCTAACGATATCAACGCTACA
TCAACCACATACCATTCCCTACCGACCAACTGCCGGCAGCAATTGGAAATATCGTATGTA
GGATAGAAGGTAGATGGTAAAAAAAATTTCTATAATAATAGGCTTTAATCGTACGCTCAA
CCTTTTACTTTTTGATTTGTCATTTTTTCCGCATCACCACACATACATTCCAACGTTGGG
ACACACACTTTTTGATTCATTGATTCGACCAATGCCGAGTGCAACAAGGACGGGCGCAAC
TGTATGTCTATTTAAAATCCCCTGTTCAACACGCCAAACATAAACGACTCACCACCAACG
CAATCGACCAAAACCCGCCCAAAGCCCAACACCGCAGAAACATATCTCATGTACCATCAT
CACAATGATTCTTTCCAATAGCGCCTCGAGAACTCAACCCAACCTTCGCACCCTGATCAT
ACTCATTTTAGCTGCAGTATTGGGCCTCCTCTTCCTAATTGACACGGACGAAATCCTAAA
GTACTCGCGCCTGCTCTCCCCTCTCAGCGGCACGCGGGGCGTCATCTCCCAGTCATCCAC
GTGTCCGGGCTGCCAAGGCATCTATCATCCAAATTATGATTATGAGGCTAATTATCAAAA
GTGGGATAAATTGTACGGTAGGACCCAGAGCATTATTTTGTTGGGGGAGAGACATTCGGG
GACTAATTGGATCACGGACCATTTGGTGGAATGTTTTAGCGAAGAAGTTCAAGTGAGTTG
TGATTGGCGTCATGATTTTTGGCCTTGTTTCAATTGCATTGACATGCTCCGACTCACACG
TTTCTGGATGTCGCGAAACTCACGCTCACTAACCATTCTACGTACATTCATACACATCCT
TCCCTCAAGGTCAAAACGGAATATACCCGATTTAAACATTGGTTCCAAGCGGAAGACCCC
ACTCGCGTACCCTCCAAATCCGCCATTGTCATATCCATGTTTCGTGACCCCTACGACTGG
GTCTGGGCCATGAAAGAACGTCCCCATCACGCACATGACCACCGGGATCTACCATGGTTG
CGATTCGTCACCAAACCGTGGGTAGGGAATAGCTACCAGAGGGGAGAGCTGGATAGGAAT
ATTACGCAAAAGGGACAGAAGTGGAATGTTACTTGTTTGGAGAGATATTCGTTTGTGGAT
ATTATACCCTGTTCTCCGAATGATACTCTCCATGTTTATCACAACGGCTACGGAGATTAT
AAGTATGAGTTGATGCATGACGGATCTGAGAGAGCGTATCCAAGCATTGTCAATTTGCGG
AAAGAAAAGATTGAAAATCATTTATCGGTCTCGAAATTTGACGGAACGAGGGCTTATTAC
CCCTTCCGCTATGAGGATTTGTATTCCAATGGGACAGAAGTTTTGTTGAATCTTATAGAA
AGTGCAACGGGGTACAAGCGAAATTGTACTGCTGTCAAGCCCACAGGTCCAGCGAAGCAC
AAGACCGTTCCGGGGGATTATGTCAAGTGGATGAATAGATTCGTTGATTGGGAGGTCGAG
GGGTTCATTGGGTATTCAAAGAGATGATGACAACTTCGGTTGACGCTAATGACGAGAACT
TGCATTCTGATAGATTGGCAGATTGGGATGCCGATGAGGCGCTTGTTGGATATTCAAAGA
AATGATTGGAACTTCGGTCAATGGTTTAAGATGAACCAGTGCATTCACGGCATAACTTCA
CTGTGTAGAGAGAATAAGGGGAGAACAATTGAATTCAATTAAAACATTCATAGTCTGAGA
TATTTATGGAAAACAATTGAGCGGTTGCGGGTTTCCATGGACCAAACAGATGATGGGACA
ACTCTGGTTAACTATTAACTATTCTTTGCAATCCTGAACCAATCTGTTCTGTCCTATCGT
GCTCGTGGAACATATCATTTAATAGTGCCTCACATAACATTATCATTCTCAAACTGATTC
CCCAAATCAAAATACTCCATAAAGTCAAACCATTTGCGTTCTAAGAAATCAAACAACTCG
CGTAATGATCCCAACACTTTTCTTTACTGCTTCTTTCCCCTCCTTCCTCTCACCCTAGCA
CCGATTGCATCTTCCTCCCTCCTAGCTCTCTCCGCCATCTCCTCCGGAGTGGGAATCTGC
ATCAGCTGATCATAGGCTATGCCACCCACAGCAAATGTTTTGGCCGCCCATAAAATGGAG
GGTTGCCTTCGTGATGGCGCCGACATGGCAGCGAATACGGCGAGCACTGTGTTGATCAGG
TAAATAGCTCCGAGTCCTGGAGTAATGTGATGTGTTTCGGTGCGTGCCATGTCGACCATT
TGAATGGACGAGTGCGTAAGGAGTGCGACAATTTTTGTTCAGTTTGCGAGGAAGATTTGA
CACAAACACTATCAATTTAAAGAGACACAATTCCATCACAACCAATACTGGCTAGACAAT
CGACACACTCACCACCCTGCAACGCCCCTCTCAACGGATCCGGCAAATTCGTCAATGGAA
AACCTGGATAATCGATAAACGCCATCAAAACAACTCCTAACGCCCCAATAAAATGCCCCA
CCTGCAAGGGTCCACTCCCAATCCCCAAAAAGCTCGTCTTCTTCACCACCTTCTTTCCCG
TCCGATTCTCCTCATCGTCGGCAGCATTCCCCACCCCCGGCTCCACATCCCCCAACAAAG
CCGAAATAAAATCCACCTCATTGTCATCCTCAAAATACCTCGAATCCTCATCGGCCAACG
GATCCATCTCCAACAATCTCGTATACGCTTCAATATCACTCCTCTTAATCTTCTTCCGCG
TAGGCACGACGGTCGACGAGGCATCTGCCCCCCCCTCTTTCTCGGCCAACTGCTTCTCCC
GCTTCTTGGCGAGGAATTCACGCGAATCGAACAAATCGTTTAACGACGGCTCTCCTCCTC
CTCCTGCGTTTCCCGCTTGGGGAGATTCGAGAGTGTATCCTGCCCGTGAGGCGGCGGCGG
CGATGCGATCGGAAGAGAGGGGTTCGGGGGTGAAGGCGGTGAGATCTTCTTCGTCTTCTT
GGTCGTACATCATTTTTTCTTGGGCGAGCATTAGAGCGGCGAGTGCTTTGGCGGACTCCT
TGCCTTGTGTTTGCGCGGTGGTGATTGTCGTCGTCGTTTGTGGCGGTGACGACGTGGACG
AGTCTTCCGTAGCCGCGGTGGAGGGAGCGGTCGAAGAGTCGACTTTGCGCTTGCGTCTTC
GCTTTTTGCCGTCGGACATTTCTAGGAGCGTGAGGCTGCCGCGTGGAGACGTCGGTGTGA
GGCGCAGGACGGGTGATGGAGGGGTTTGGAAGGCCGAAATGCCGGTAAGTGCTAGGAGCA
GCGTGATGAGTGGTGGTGTCTGTTTCATGGTGGGATACGATCTGAGTTCTATGCGTCGAA
GCGATTATCTACGGTCGGCGATTCAATGGCGATGAAGCGAGGAGAGACGGCTGCGTTCGA
TCTCCCACCTCTTCATGTAATGACACGGTACGAAGACAGTTGATGCTGGGTTGATCGTCG
TTGTCAAAATAATAATGATGTGTGTGTAAATTGATTTGAAGCAATTTGAGGCGTATCTTT
CAAGGTTTTAACGAGGACGAGAATAATTAAAATTGAACTTTTACAACGAAATCAGCTAAA
AAATTGGGTATAAAATTTGTAAATAGATTTTTTTCTTGTACCAAGCAAGAACTTTCTATG
TATTCCGCAGAGAATAAATCATTTTTTCTACAAGATGAGTTTTGGAGAAAGAAGGGAAAA
AACGAGTTCATCATTCGTGACGCGTCATTATCTCGTCATTATGAAACGCCAACAAAAAAT
ATCACATTCCTTCACAGTCTCTGCTCAATGCTCAGAGGGTCGTAGCACGTCGTAGCTCAC
AGTTCAGCGTGCTCCTCGCAGTTTACATTATAATCATACGGTTGATCTCGAAACGAGAGA
CATGAAAATGATCTCCAATATCTTCATGGCTCGAGTGTTTCTAATCTTTACTTCGTTGTC
GATCACGAATAGCATACCAACAACATGTGCATTCGCTATGCCCAAAGCGAAAATTCTGTG
CATTAGACGGAACAGACGACTCTTAGCCAACCCCAACCCCTTCGCAAGGGCCACGTACAA
TCACAAAGGACACTCACCACTAGCGTTTCAACAACAGTATGGCTGTAGCGCTCATACCTC
TCGACATTTCATACAACCATCGGCTCGAACATTATGCAAAGCCACCAGCAACAGCGACAA
CAACAACGACAACACCGTTACCAAATCTCTAACAACAAACATTTACTCCCATCACATCGC
CCTGAAAACACGCAACATTGAAAACGCCATAAACTTTTATTCCCTCCTCGGCTTTCGCGT
AGAATCGAAATTTGTCAGTGGGCCTGCCCGATGCGCATGGCTCATTCACGAAAGCCATAA
CGACGATCAAGATCCAAACACCACCAAGTCAAGAATGGAACTTATTGAAGTACCATCGTA
CATGCTTAATGAACCGGAGGGGATGAAACGCCGAGCGGTGGATTTCACAAAGCGTGAAGA
ATTGTTGGGATGGAACCATTTCGCGTTGGATGTTACAAAACATATACCGCGCTCGATGGA
TGATTCTAACTCGCAGGAGGGGAGATCATGTGAACTCTATCAACTTCAACAATGGATGGA
TGATTTAAACGAAGCATCGATTGCCAAATTTGGAAAATCACTACGCGTTGCCTTGCCTCC
CACAAAGCGTATCATTGGGAGGGAAGTTTACGAAATGGCGTTTTTGTATGATGCGGATGG
AGCTTTGGTGGAGTTGTTGAATCATTCGGGGACGTTGCAACAAGATGTGAGCGATGGATG
GACGCCGTGGGATGGTACGGGATTTGTGCAATGACGAATATGCGGCACTTCATGCACATA
TTTTTGATAACAATGATCTATTAAAGTAATACACCCGAGCAAACTACCGATAAGTTCAAC
GATGAATATTTTTGTCAACCACAGGGAATATAATCATTACTTTCGAGCTTCAGTGCACTG
CTTCGTATCACTCTTTGCTCTGTTACAAATCCATCAACCGAGCACATTCAATCAGTACAT
GTCGTATCTGTAGTGAAACCTATTCTTTTCTTCTTGCTGTGTCTTGATTTCTAAGAACCA
CTGGATATCTTCAAGACAAGCTTCACTGCCCAATCTAAAGCATGGTTTTTTCATTTTTCT
CTGACTATGGTTTGATTCCAAAAACTGGATAACTTCAAGAGGAACTTCGTATGGGAACTC
AAGAGCATCTGCTGAAGTTGAAGTGCCCAAAACTTGGGCTTGAGTCACTTGTGCTCCCAT
CGATCTTGGGCAGTGGTTGGCATTTACAGACATACAACTCCATCATTTTAATGTCATGTT
AGCAAAAAGCCATCCAACATGGCTGTTTGCAATGTATACTACTTGTTTGGTTAAAAATCA
TCATTTCCTGATATGGAAGCATGGTGAGAAGAAGGATTATTAATCAACGATGTACCCAAC
TACTGTGAACCAATTATGTTAGGGGACAGACACATTCTGAAAGGAAAAGCACCATCCAGC
AAATGAAATAGAACCACAATCATAACCTTAACTATCTGGGAGTCACTGTCATTATTGAAT
TGTGCCTGTTATTGGCCAAAAGTAGATGCATCAAGGTAGCACTGTTTGCTGTGAGGACTC
AGAGTGGTGGCAGTAAAATTCAGCAAAGTTTGAGATTGAATGGAGTGTTTCGGCACACAA
TGGAGTAGGAAAGGTAAATGTTCAAAACTGCTCTTTGCATTTCTCTGGATTAGCTCATAG
AACCTAATTTTGTGATGTTATTCTTGATGGAAATAAGTCTCCAGGTGAAATAGGATTTTG
ACCCTGTTGATGATTCACACTGCTATGTTCATTTTCTGTCTCTTAGATCTTAGATTGAAG
TTTCAATTGGTTTCATAAAGAAACAAGGCCAGCATTTTGTAGCTGTTTAATCTGGATTTT
ATTCCTATCTTTTCCCAAACACACAATCACCTGGGGATTGGTGCTAGACAGCAGCAAAAG
GGAAGTTGACACGATCAGATGGTGATTAATTTTTAAGACCAATGTGGTCATTGGTATTTT
TATTTTTGCAACCACAATGATTGCAGATCATGCAAACTTGCATTTGATTGAAAACATGTC
TAATGCGCTTCATAGCATACTATGCATGTGTGATAGAATGCAAACTTGAGCATGACTAAA
AACATGTGGAACATGTTCCATCATGTATAATTTTATGCATTATTGTAGCATGTATGTTGC
TTTACATTGCATACAGATGTAATAGTGTACATTTAATGTTGTATGTGGATTGTATTGAAT
TGCATACAGATGTGTGATTGTACAGATGATATATCCTAACAGTTATTCTATCGTTAGTGA
CACATGATGAAGCTGTTCCTTTGAGCATAATGTGCTGAGCTTTGAGAAGGTTTAGAATTG
ATTGAAATGGAATGAGAACATTTTGCAACAATTGGCTGTGTTGGTCAGCTGAATGATGTT
TAGTCAAGTAATCTGCCAAGTTCTTAGTGCATTGTCTCCAGAAGGAATTGAACTGTTTCT
GGTTGACATGGCAGTCACATTTCCAATGGAATCTCATTTCCATAGCATTAGTGCATCTGC
GCTGTACTCTTTGGTTTATGATACTTTTGCCAGTTGCTTGTCAGCTTGATCAGAGATCAG
GGGTTGTGGATGTCCTATTTCTTTAAGGATGTTCCAAGTTTTGATGTCTCTTTTTGCATC
GATGTACAGTGCACTAAGTTCAGCTTTGGCTGCACAGAAAATGGTAGCTTAGATTATTTC
AGAATGATGTTACCATTATTCAGTGGTAGGGCATGTCTTCAGAAAGGTGCTGGGACCTCT
GGTGTGGCTGTGGGTATGGGCTTTGTTAAGGTAGCATGTGCCATCGTGAATATAATATAT
CATGTTACTCTTCCAGTAGGTGAGAACTATGGGGAATTGGGTTGAGAGAAAATGAAGTAA
TTTTTAGAGTCATGGCAGTATGTTTTCTGTTGGTTGAGTAAGGATTGTTTTGTTAATGAT
GTGCCTATTGCAATGGAAAGTTCCAATTACTTGTTATGTGTTTCTGTGCTTCTTTACCAA
CTGTAGGGGAGGTGTCATAGTCAGCCACGTAGATTTTTGTCCCATATGTTTGGTAGTGTG
TGTGTGGAAAGGGACTGTGTTGTTTTTGGAAGGTTGATGTGATTGAAGCATTTGGGTGCT
CATGAGAATGGCTCATGGAGATGTGTACTTGACCACTCTTGTTGTTTACTTGACCATTAT
TGTGGTGCACTTGACCATATTGTAATGTCAGTCTAAGTTGATTTTGACACATACTCTCCA
GTTTTTATCCACAGAAACATTGTAGTAGTTCTTGAGGGTGTTAATGAGATGGTCAGAAAT
GTCAGATGATGTGTACTTTACTCCAAAGTTGCCAATGACAAGAGAATGACTTGTGTTGGG
CCTGTGCCATGCATCTAAAAGCAAAATATAGTTCTGCTTTGTCAATATCCCATGACATTG
AGTCCAATAGGTCATGTTATAAACTGTTAGCTTGAGAAAAGGAGAGTTGAAATGATCAGG
CAGTGCTTATATTTTAAGACCAGTGTGCAGTCTTTGTTACTTTTACTTTTGCGCAAAACA
ATTGCAAACCATGCAAACTTACACTTGATTGAAAACATGTCCAATGTGAAACATCACACA
CAAATGCAAGCATGATAGGATGGCTCTTGATAGCATGACTAAACACATGTGTAACGCATT
ACGTATTACATCATATACAAATGTACACATCTTTTTAGCATGTGTATTGTGTTACACAGT
GTGTGGATGTATGAGTGTATATTTGAATGTAACATGTGTGTTGTGTTGCATCAAGTATGG
ATGTATGAGTGTGCCGATGATACAAACAGTTGGATCATTTTTGTTGCACGTCCAAACACT
GTGCTTGGCACTGTTCTTTTGAACATTTTCTGGAAAGTATGAAAGGTTGCTAATAGAGTA
TTTCCACTATTTAGAAGGGAAAGGGCGCCTGAAACACATCTTGTCATACTGTGCTGCTAA
CACGGGTAATCAGCACAAAAGATTACCAATTCAACAAGGATAAATTTTGAGAAAATGATG
ACTATAAAAAGGTAGGTGTGACAATGACACTGAAACCACTACCACTTTTAATTTGAGAGG
GTATAACAGAATTTTTGCCCAACAAATTAAATTAACTGCTGTTTTACGTACTGACATGAG
CCAAGGATACCTACTGGTACCTCTGACCCATTCAAGCCCCAATATCAGGCTATGGGTATC
GGGTAATCGGCAAGCAAGATTACCAATTCAACAAGGATAAATTTTGAGAAAACGATGACT
ACAAAAAGGTAGGTGCGACAAACTACCACTTTTAATTTGAGAGGGTATAACAGAATGTTT
GCCCAACAAATTAAGTGCTGTTTTATGTACTGACATGAGCCAAGGATACCTACTGGTACC
TCTGACCCATTCAGGCCCCAATATCAAGCCATGGGTATACACAAATAAAATTCTTTCCAA
CTCTTTTGCAAGACCAGCGAGTCCTGCAGGACCCACTGGCAAGATCACATGTACAGACTG
ATCAGGTACATTAAGACCCTAATTGGCACACAAGAATCCAGCATGGTACAGGCAAACCAA
ACATAATTCAGTTATATGCAAACTACATGATAAACTTGAGAAGACCACCATCGTGCAGTC
CTCATTTTTGATCATTACAATAGTTCATAAAAATCATTTCCAATCAGCTAGAAGACCCTT
TTTATACTTCTTTATCTACAACTAATTTTTTACTACTTCCAGCTTAGGTCACTATACTCC
AGCCAAACTCAGTAAGTTTGACACACCACCACACAAGAGACTCTTCCAACGATCCCCAGA
CGGTCAAGAAAACAAATTTCTACCACACATGGTACTACTTTCAGCGTGCACCACCGTGCA
AATGATTTCTTCCTTAGCCCTCCAAGGAGTTCCTACAAGAAACTTTTTTGAGGTACTAGT
CTTGGAGAGAAGCTACGGGCCATTTCCTCTGTGAAGGCATTTCCCAAAGGGCTCAAGTGG
ATTGAGTGTGAACGTGCCATTGGAGGAAAGAATTCCACCGTACGCTACATTCCCGAGCAG
GATCCAGTGCAGGATGTCCTCGAGAAGAATAAAAAGTCAACCCACTTCAACTTGACTCTT
CCCAACACAGGAAATGAGTTAAAGGTGGCAGAATGGGTGTCCAGGACTCCCGAGCAGTTT
CTACTGCATGTGCACTCTGCGATTCACATGTACAAGCAAATGGGACTTGCCACGAGCTTT
GCCGAGGCGGAGAGGGCTGTTGAGACAGAAATACTCAATGCCGAGATTGCAAAGGGGGAG
TACACTCAACTGCACAACTCTGAGAAGAAAAAGAAGGGCAATTAAGGAGATGGGCCAGGT
ACGACTCCTGAGGCTGTAACGCCTGCACTAGCTGACGCTAAGGCAACACACAAAAAGGCC
GTGAAGTCTTTAGAAGCTGCAAAGCTTGCCATCACAATGGCAGGAGCGAAACCCTTCAAG
CTGTATGGAAACATCCTCTCCAAAGAGGCCCGGTAGCCTTGGGAAAAGATTCTCAAGACC
CAAGTGACTAGCGCTCCTTGGGAAGACATAAAAAGAGTCACACATGGAGAATCCCACTAA
GATTTGGGACTCGTTTAATCAGAGGGTCACATTCCATCAGCTTCAGGTGTTCCATTATGA
CACAGGCGAAGCCCTCAAGTACTACATCACCAACATGTTGAAGAAGCCCAACAGGGTCTC
GATACGTCAGTTTTTTGTCTGAGTGGAACAGCTCAACAGCTACCTTGAGACATTACCCTG
CCTGTATTACAGCCCAAAGGCTAATTAGGCCACTAAGAAAATAGCGACTCACTTGTTGCA
CATGTGTCCTGCCAAGTGGCAGACCCAGTACAATCTGAAAGAGAATACCCTCTTGGTCCT
AGAGAATATCAAGAACAATGCGGAACTTGATACGAAGCCCTCCAGCATGATCAAAGCAAG
AGGGCTGATCGAAAGCGTAAGATGGAGTCGATGGACTCCCGCATCCTCAAGACACCCAAG
AAAGTGGGCTGGACCAAGAAGCACTGTGTGCTATGCAAGAAACATGGGGGCCGCACAAAA
GTCACAACACGTGTGACTGCCGCCGTTATAACAAAGACAGTACTCTGATCAAAAAGAATG
GGAGCACAGGTAAGCCCCACTCTAAAGAAAGGAAACCGGAGGGTGCGAACTTTGCCCAGA
CAGTCCGGGCGGAGTTGAAGAAAGCACTGCACAAGAAGTCTAACAAGCGCAAGAAACACC
GCCCCAATGACTCAGAAAGTATTAGGGATTCCGAGGACAGTTCGTGAAGGCGCAGGTCAG
ATAGCACTGGGGAATTACATACTTGTAAGAAACGCAAACTAAACACTGCAGTTGACAGTT
ATACTAACCCCAGTCCGAGTAAAGCTATCCAGACTAATAACATTAAAAAAATTAAAAAAA
TTAAATTGATCGTCACAAAAGACAAGACATCAAAAAATCTTGTGCCAACACAAAAAAGTC
TGAATTAAAAATTGGAGACAATTTTGAGACAACGACCTCAAATATTTTAAAAAATCTTAC
GACAAAAACAATGTCAGTAATGAAGCAGAGGCCACTAAGGACAGTACTAATTGTTCCAGC
GTAAACTATAGTCTCAATCAACAAAAACAAGTGGTTGCATCCCAACACCAAGGACAGCCT
TGATGTCACACCACTAGTAGCCATAATGGAACCAGTGACTGAAAGTCAATCCTCTAGAGC
ATAAAAACAACCTTTGAGGAGTTGCCCCAGCAACAAAATCAAAGTCCTACTGGACTCAGG
GTCTGATGGAGATCTTATTTTCCAACCAAAAGGAAAAAAACAAACCCTTTCCCTACCTGA
CTAGGCAGGTGCCAAAGTCTTGGCATACGTCAAATGGGAGCTTCCAGACAACTTGATGGG
GAAAGATCAGGGTTAAATTCTTTGAGTACTCCAGTAGCAAGGAGTATTTTCTATAACCGG
ATGTTGTGGAATACAAAGAGGATAGCATGACCAAACCAGGGTTTGACCTCATTCTAGGTA
GTAATGCCTTGAAAGAGTTAGGAATTGTCCTAGACTTTCGGATAAAAGAAATCACACTAG
ACCACACCTCACTGCCAATGAGAGACATCAACAAACTAAAAACAAGAGCAACAGTTGAAC
GGGCTTGGACTATGAATAATAGCAACTACCAAGACACGTCCAAAGAACCCCAGAGTATGC
TTGAGGACACAAAATGCCTCATACACATAATAGATGCTAAATATGACAAAGCAAATCTCA
GGGCAATTGTGAAAGACCACTTCACACACCTAAGTACCCCAGAAAAAACAAAGTTACTGG
AGCTCTTGCAAGAATTTGAGGAGCTATTTAACAAGAAGCTAGGTGACTGGGATTGTAAGC
CGGTCTCCCTCCAGCAATATCATCGCCAGCCGTTTCCAATACCCACGAAACATGTAGAAA
CCACCAAGAGGGAGGTACAGAGACTATGTAACTTAGGGGTACTCAAATGGCAAGGCAATT
CTGAATGGGCTTTGCGAACATTCATAATACCAAAGAAAGAAAACACGGTACGGGTTGTCA
GCAATTTTAGGGAAGTAAATAAACGTGTAGTGAGAAAACCGTTTCCCATTCCCAAAATTA
GCACTGTTCTACAAGAATTAGAAGGCCTTATATATGCCACAGCCCTTGATCTAATCATGG
GCTATTACACCATTAGATTGAATCCAGATGCATCCAAAATATGCACCATTATTTTTCCCT
GAGGGAAGTACTCTTACCTACGGCTACCAATGGGTGTTGCATGTTCTTCTGAAATCTTCC
AAGCTAAGATTTCGGAGCTAATGGCAACCCTTGAGTTCGTCCAAACTTACCTTGGTGACT
ATTATGCATCAGCAAGGGTCCCCTGTGGAAGGCCACCTTAATAAACTAGGACAGGTCTTC
ATCAGGTTGAGAGATGCAGGCTTGACATTCAATGCACACAAGTCATTGTTCTTTGCCGTG
GAGACAGAATACCTAGAATATGTTTTATCCAGAGATGGTATAAAGCCAAAACCAAAGAAG
CTACAGTCAATCCTCTCATTAACACCACCACAAAATGTTAAACAACTCCGTAGATTTCTT
GGCATGGTCCAGTACTACAGAGTGACCTAAACCAAAAAGTATTTAAAAATTCTTGTTGTA
CACTTTGCTGACTTTGTTTATATGAGCTTAATACTACTGTACAAGGGATGCATGATATGC
TAGCTATATCATGCATCAACATAACACAATGGCCATGGGAGAGATTGGTATTGATTTGTG
GCAGTTGCTTGACTGATCCATTATCAACTGCCCAAAGGAACTGTGCCATGAGAAGGTTCC
TGAGAAGGAAAACTTCAATTGGATATTTAACTTAAGAAAACACCTACATTGTGTATGGTG
GTGTCTTAAGAAGAAACACCCTATTTGGATATTGTTTCTGAGAAACTAATATCTTATGAC
TTTTTGTCCTTCCTCTGTGTTACACAAAGTGAGGAGACTTATGGAGTTCCACCTGGAAGC
TCCAGAGTCTTGGCCTATGTCACTCGCCCCCACGAATGGAGGATTGGGTGAGGTGTGTGA
AAAAACCTTTCGTGTGAAAAGGAAAAATGGGTAGACCTTTTTGGAGAGGAAGACACTTGT
TTTTGTGTACCGAGTTATACTGGTGATGCAAGACTGTTCTGGCTTAGTAGTGACTATGAA
GCATAATTTCAAGCGTAAGTGTTAGTGGAGAGAGGAGTAAGAGTGATTCACTGACAGTTG
TAATTTTATGTGTCTGTCGTGTCAAAGTATGGTGTTACTCTCCTAATGTTTAATCATTCT
GATTTTGTTCAGCAGTGAACCCTGATTGTACTATTCGTATGGACTGTCGATGTAGTCCAA
GGATCTTTATGGTATTTCCTTTCTGATTTGGGGAGGATACCTTCTTTGCAAAGAAGTACT
CTATTGCCAATTTCATAATCCCAAACAACACGAGACTTGTTTTCAGGTTTGGTGTTGCAA
TCGGTTTGGCGTTGCCTATGATCTCCTATTTTGTTCCAGTTAGCTAGGAAGGGAATGTCA
AACAGCATGTCCCTGCCAAATATTGCTGCGCCTGGAGAGGCTTTGTGTACTGTGTGGTAT
GTGGAGCGAACGGCCCATGCAGCATCTGTGAGGAAGTCTGCTATGTCACTTGGAGCCACT
GTATTTGTCATGTCTAATTCCGCAGTACGGAGCATTGTCATGATTACTTGATGCATCTGT
TCTAGTATTGCGCTTGCTTGGGGGTTCTTGATGCTGGTTGGCTTACACTTGATACCGTAT
GAATCACAAAGGGTTTCGAAATTGAGCTTGAACTCGCTTCCATTGTTGTAAGTGATAACT
TGACAACCTGGGTAAAGGCTAAACCAGATCTCGTTCGCTAAAAGAGCCAACTTGTGCTGG
TGATTTATCAAAGTAAGCTTCTTTATGTTTATTATGTGTGCCAGTACCCTTGCGGCCCTT
TTTACCCGTTGGAGTAACAGAATTGAATTCAGTTACTGGTAGCTGGATCTATTATTGTGA
CACACATAACATTGTCATCTTTGTCCTTGAGAGTGTATGGCCCTATTTGGTCCACACATA
GTACCTCCAAGGGGTTTGGCACAACCAGTTTTGTAGGTAATTTACCGTACTTGCATTGGC
CTTGTTTGTTGACTTGGCATTTATGACATTTTTTTGACAAAGGTTCAAGCAGAACGACGC
TATCCTTTCCAATACATTGCAGCGCAAAGAGTCTCTTTGAGACAGGTTGTCCCTGGATGC
TGCAGGTAGTGGTGGTACCACTGTACTGCTTGCTGCTGGAGTTCCTGTGGGATGACAAGC
TTGCCATCTTTGCACAGTACTTGAACATTTTGTACCAGCTGAGGTTTGTATGTCTCGAGC
AGGCTGAGTTTGTCCAGCATTTTATCCATGTGTTGAGCTGCAGCAATCTACCTAACTCTC
AGGGGATAGATCACATTCTCTTCACTGCAGTTAGCAAACACAAAGTTCATGAGGTCTGTG
TGTTTGACTGGGAATGTTTCCTCTGCTGCTTGTATGGTGTAATAGCACCAGCATTTGGTG
AAGGTCATCCAGTTTTCCTTGACGTCCGTGATTGGACCAAAGTCAAGGCGTGAAATTGCA
TCCGAACCTGTGTTGTGGATTCCTTTGATGTACACAATTTCAGGACCATATTCTTCTCAC
AAAAAACGGCAATGGCAAACCCTGTCACAGGTTTAACCAAGCGCGTCTTGCATGAGATTC
TTGTGGTCTGTGTAGACTGAGACTGAGAGACTGAGAGAGACTGAGAGACTGAGAGAGACT
GAGAGACTGAGAGAGAGAGAGAGCTATAGAGAGAGAGAGAGAGAGAGAGAGAGAGAGAGA
GAGAGAGAGAGAGAGAGAGAGAGAGAGAGAGAGAGAGAGAGAGAGAGAGAGAGAGAGAGA
GAGAGAGAGAGAGAGAGAGAGAGAGAGAGAGAGAGAGAGAGAGAGAGAGAGAGAGAGAGA
GAGAGAGAGAGAGAGAGAGAGAGAGAGAGAGAGAGAGAGAGAGAGAGAGAGAGAGAGAGA
GAGAGAGAGAGAGAGAGAGAGAGAGAAGAGAGAGAGAGAGAGAGAGAGAGAGAGAGATAG
AGAGAGAGAGAGAGAGAGAAAGAAAGAGAGAGAGAGAGAGAGAGAGAGAGAGAAAGAGAG
AGAAAGAGAGAGAAAGAGAGAGAGAGAGAGAGAGAGAGAGAAAGAGAGAGAGAGAGAGAG
AGAGAGAGAGAGAAAGAGAGAGAAAGAGAGAGAAAGAGAGAGAGAGAGAGAGAGAGAGAG
AAAGAGAGAGAAAGAGAGAGAAAGAGAGAGAGAAAGAGAGAGAAAGAGAGAGAAAGAGAG
AGAAAGAGAGAGAAAGAGAGAGAAAGAGAGAGAAAGAGAGAGAGAGTTTTCTGTTGAAAA
TTCATTTGGCCGGTTGTTCTGAGTAATGACAGCTCCAAATTGTCTCTTGGATCTGTCAGT
ATAAATCTCAAACCCTTTTGAGCAATCTGCAACTTCCTGGAAAACCTGTTTTTTGGCAAT
AAAATGTATCCAAGTAACGCCAAGTGGTCTTTTTTTCTCGAACGTAGAAAAATACTCCGC
CCAACCCTCATGTCATGCGGGAATGAACAGAGAATCCACGAGTACCTGGTTTCGTGAAAC
CGAGTGACACCAAGTGAAACCAAGTGACTCGAAGTGACACCGAGTGAAACCAAGTGAAAC
CAAGTGAGGTTGAAGTGTAACCGAAAGTGACACCAAGTAACACCGAGTGAAACCGAAAGT
GACACCAAGCGACACCAAGTGACGTGAACACCAAGTCCGAGTGAAACCGAAAGTGACACC
AAGTGAAACCGAAAGTGACACCGCGCGCCCTCTTTAACGGTTTAATAATTGTAGCCTACG
TGTTACATGTGGCGTTCTCTTCTAAATTAGTCAAATTTAGACGAAACACGTGACACCAAG
TGAAACCGAAAGTGACACCAAGTGAAACCGAGTGACACCGAAAGTGAAACCGAAAGTGAA
ACCGAAGTGACACCAAGTGACGGACACCGAGTCCAAGTGACACCAAGTGAAACCGAAAGT
GACACCAAGTGAAACCGAGTGACACCAAGTGAAACCACGCCACTCGGTTACGCCAACAAG
TAAGGCCAAGTCGGAGAAACGGACTAGTTTTGAAATTTTCCTTATCCCGGTACCCGAAGC
GTGACACCGGGTCACACCGAGTCCGTGGTTTTCCAGGAAGTTGCAGGGTAGACTAAGGAC
ATATCTTTTGTGATAGTGGCCTTTACATCATAGAATGCTTTTTGATGCTCCTCGGTCCAT
TTCTGTGGTTTTTTCCTAACCTTGAGAAGTTTGGATTGTTTGGTATGACCTTTTGAGTAG
GTTAAGCGTTTTGCTGTGTCTTGCTCAAAGATCTCTATAGTATTAGACCATGCTAAGGAA
TCTACGGAGGTCTTTGACATTGTTGGGTGGTGACATTGCAAGTATTGACTGTACCTTCTT
GGGTTGTGGTTTAATTCCATCTCGTGAGAGGATGCACCCAAGATATTCTGTTTCAATGGC
ACAGAAGTTTGATTTGCAAGCGTTTTCTTCTAAATTCATGTCTTGCAGTTTGGAAAGGAC
CAATTCCAATTTAGCCAGGTGGTCTTCCCCGATTCCAATTTAGCCAGGTGGTCTTCCAAG
GTTCCCTTGGTGATACATAGTAGATCATCAAGGTAAGCCCTTACAAACTCAAGGGTGGCC
ATTAGTTCCATCATTTTTGATTGAAATATGTACGGAGAACCAGCAATTCCCATTGGTAAC
CCAAGGTAAGAGTATTTACCCCACAGAAATATAATTGTGCAGATTTTGGATGCATCTGGA
TCCAACCTAATGGTGTAGTAGCCCATGTTTAAATCAAGGGCTGTTGCAAAAATAAAACCT
TCTAATTCTTGCATGACTGTACTAATTTTTGGTAACGTGAATGGTTTTCTAACTATCCTT
TTGTTTACTTCTCTAAAATCACTTCGAAAACATACAGTCTGATCTTTTTTGGCACTATAA
ACGATGGTGAAGCCCATTCAGATGTGGGCTGCCACTGTAGTACCCCCATGTCACATGGTC
TTTTGAGCTCTTTCATGAAGTCTCTTTGAGCGAATGTGGCACTGGGTGAGCTCTGCCATG
GTATGGTTTTACACCTTCCTTCAGTTTGAAGGAGACAGGCTCAATATTCCAATCACCTAG
TGTACCATCAAAGAGGTCCTCGTATTTACAGAGGAGCTCCAACAACTTATTTTCATCTTG
TAAACTGAGGCGAGGTCAGTTGGTGTCAACAACTGATTGGAGGTCTGCTTTTTCATATTT
TGCATCTAAGATGTGAACGGCACACTGAGTGGCTTCCTCAGTACTACGTGGTTCATGAAT
CATGCTGTGGTTAACTGACCAAGCTTTTTCAATCTTAGAGCTAGTTGTCAGACTGTTGAT
GTCTCTCATTGGCAAAATGATCTCATAAATGGTAATATCCTTTGTTCAAAAATCCAGAAC
AATTCCAAGCTCACTTAGTATTTTTACACCTAAGATAAGGTCAAACGCTGGCTTAGTCAT
TTTTTTCATCATACTCGACAACATCAGGTTTTACTGTGTATTCCTTGCTGTCGGAGTACT
CTAGGAATTTTAGAGTGGTTTCGCCTCTTCCTTTGGTTTGGAAGCTCACATTATACGTGT
GCCAAGACTTTGGCACCTGCCTAGTCAAGTAGGGAAGGCGCTTAGTGCTTCTTTGTTTAT
ATGAGCTTAATACTACTGTACAAAAGGGATGCATGATATGTTAGCTATATCATGCATCAA
CACAACACAAATGGTCATGGGAGAGATTGGCATTGATTTGGATTTGTGGCAGTTGCTTGA
CTGATCCATTATCAACTGCCCAAAGGAACTGTGCCATGAGAAGGTTCCTGAGAAGGAAAA
CTTCAATTGGATATTTAACTTAAGAAAACACCTACATTGTGTATGGTGGTGTCTTAAGAA
GAAACACCCTATTTGGATATTGTTTCTGAGAAACTAATATCTTATGACTTTTTGTCCTTC
CTCTGTGTTACACAAAGTGAGGAGACTTATTGAGTTCCACCTGGAAGCTCCAGAGTCTTG
GCCTATGTCACAGAGACATTTGGGCAAGATGCAGTGAAATACTTGCACCATTAACCAACT
TGGTTGGTGAGTGTGGACACACCAAAGTCTTAAGGTCTAATAAAACCAAGAACAGGCCAT
GGCATTGGGACAACATCCACCAGCAAGCATTCAACACTGTAAAGGCAACAATCGCTCGCG
ATGTCACAGGGCTTTGAGATCTGTACAGATCGTTCCAAGTTTCAATTGGGTGCTGTGATA
ACTCAAAATAATGGGCCACTGGCGTTTTTCAGTAGGAAACTGAGTCCACCGCAGCAAAAA
TATAGCGTGACCGAACAAGAACTACTGGCAGTAGAAACACTGATAGAGTTCAAAGGCGTG
CTTTGGGGACAACAATTTATGGTCTACACTGACCACAAAAACCTAATGCAGGACGCTCTA
GGTCTGACCTCTGATCAAGTGTATCGCTGGAGATTACTCTTAGAAGAGTATGGCCCCACC
ATCGTGTACATCAAAGGCATCCTCAATTGAGTTGTGGGTGCCATCTCCCGACTGGACTAT
GGACCTGTCACAAATGACAGGTCAACATGGATGACTTGTGCTCAATGCTGGTGTTACCAC
GAAACAGTACAAAAACACTGCAAACGAAAAACACCGGTAACCTCCCCGTACACTCGAGTG
TACGGGGAGGTTACCGGAGCCCCCGGAATGGTATCTTCCGGTAACCTCCCGGTACACTTC
TGTAACCCTCCGGTAAACTAGTGTACGGGAGGGTTACCGGAGTCTACCGGGAGGTTACCG
GAAAATTGAGACCAAGAGGAGCTTTTCAATTTTTTTCTACGTACGATAGGAATTGGTTCG
TTTTTACAGGAAAACAGACTTCTCAGTAAGTCTTAGAATCGATATCAATCAAATTAGTGG
CTATAACTGCATTACTTAGTAGCTAAAAAAATTTTTACCGGTGATATACCGGAAGTGTAC
GGGAGGGTAACCGGAAGGTTACTGGAAGGCTACCGGAGAGTACCGGAGGGTTACCAGAGC
ATACGGGAGGGCTACCGGAACATTACAGGAGGGTTACCGGGAGGGCTACCTACTGTTGGA
CTACAATAATAGAGTATGTGTAATAATTTATCTCCACTAATATAATTAAACATACTACAT
TAACATATTTTAGGGGCCCCCCCAACACATCACCCACCAAAAGGACACATGTGCCAAAGC
TTCAGCCCCAAGCTGCTCCAAGATGAAAAACGATACTGTGGACAATATTATCACCAAGGT
AGAAGAAAATTAATTATTTAATTGAAACTAAGCTGAAATAAAAACAATTGAAATATAGTA
TGACTTCAATAACTCACCATAAAAATTTACATGCCTCTGCAAACCGTTGTCGGCAACACG
GCGGTGCAGGCGAATGCCAAACTCAGTCTGTGGACTGAGTTTCGCTGTTCCGTGCCTGGC
CTGAAATAAAATAATTGAAAATTAGATGTAGTCAAGACATGTGTAGAAATAATTGTATTC
TATTCAACTCACCTCTGTTAATATACCCGCCGCTGCCAATTGTTGTTGGCAACATGGCGG
TGCAAAGCGAAATCTCAAACTCAGTCTATGGACTGAGTTTTGGGGATTTCAGAACTGGGC
CTGTAACTATTTAATTGAAAAAATTAACATATGTTGAGTATAATAGGGTCAAAAATGATG
AGTTAATCAAAACTCACCCCCAAAATATACCCGCCGCTGCCAATTGTTGTTGGCAACACA
GCGGTCCAAGGCGGAATGCCAAACTCAGTCTGTGGACTGAGTTTCGGCGATTTCGCCAGA
ACACCGGTAACTAATTAATTGGAAAAAAATGGACAAGTAGTGAGTAAAATAGTGCGTAAA
ATGGTGAGTTCATCACAACTCACCCCCAAAATATACCCGCCGCTGCCAATTGTTGTTGGC
AACAAGGCGGTCCAAGGCGGAATGCCTCACTCAGTCTGTGGACTGAGTTTCGGCAATTTC
GCCAGTACACCTGTAACTAGTTAATTGAAAAAAAATGGACGTGTGGTGAGTATTGTAGTG
CAAAAAATGGTGAGTTCATCACAACTCACCCCCAAAATATACCCACCGCTGCCAATTGTT
GTTGGCAACATGGCGGTCCAAGGTGGAATGCCAAACTCAGTCTGTGGACTGAGTTTCGGC
GATTTCGCCAGTACACCTGTAACTAGTTATTTGAAAAAAAATGGACGTGTGGTGAGTATT
ATAGTGAAAAAAATGGTGAGTTCATCACAACTCACCCCCAAAATATACCCGCCGCTGCCA
ATTGTTGTTGGCAACATGGCGGTCCAAGGTGGAATGCCAAACTCAGTCTGTGGACTGAGT
TTCGGCGATTTCGCCAGTACACCTGTAACTAGTTAATTGAAAAAAAATGGACGTTTGGTG
AGTATTATAGTGCGAAAAATGGTGAGTTCATCACAACTCACCCCCAAAATATACCCGCCG
CTGCCAATTGTTGTTGGCAACACAGCGGTCCAAGGTGGAATGCCAAACTCAGTCTGTGGA
CTGAGTTTCGGGTATTTCGCCAGTACACCTGTAACTAGTTAATTGGAAAAAATGGACATG
TGGTGAGTAAAATAGTGCGAAAAATGGTGAGTTCATCACAACTCACCCCCAAAATATACC
CGCCACTGCCAATTGTTGTTGGCAACATGACGGTCCAAGACGGAATGCAAAACTCAGTCT
GTGGACTGAGTTTCGGGTATTTCGCCAGTACACCTGTAACTAGTTAATTGGTAAAAAAAT
GGACAAGTGGTGAGTATTATAGTGCGAAAAATGGTGAGTTCATCACAACTCACCCCCAAA
ATATACCCGCCGCTGCCAATTGTTGTTGGCAACACAGCGGTCCAAGGCGGAATGCCTAAC
TCAGTCTGTGGACTGAGTTTCGGCGATTTCGCCGGCAGGCCTGCAACAAATTAATTGAAA
AAATGGACAAGTGGTGAGTAAAATAGTGCGTAAAATGGTGAGTTCATCACAACTCACCCC
CAAAATATACCCGCCACTGCCAATTGTTGTTGGCAACAAGGCGGTCTAAGACGGAATGCC
TCACTCAGTCTGTGGACTGAGTTTCGGCAATTTTGCCGGCAGGCCTGCAACTAATTAATT
GAAAAAAAATTGGCCGTGTGGTGAGTATAATATTGCAGAACAAGACGAAATCGTGATTAC
TCACCCCCAAAATATACCCGCCGCTGCCAATTGTTGTTGGCAACATGGCGGTGCAAAGCG
GGAGGGATAACTTAGTCTGTGGACTGAGTTTCGGCCATTCCCATGATGGGCCGGTGGGGT
ATCAGTGATGTAATTGAAAAAAATAATTGTCTGATGTGAAAGCAGTGAGAGGGCGCACTG
CTATTGTATTGTACCGTACCATACTGTTGTGTCTGGGTCAAGCACCATTGTTGTAGTATG
GTACCATACGTAGATGTACTAAAATTGTATTATCATACAAATACGCCACACAAGAATTAG
GTGATGTGATACAAAGGAATAAGTAATAAAAACGTAGACACACTACACCAATTTTCAGCC
CCACTTATTATTCTTATGTGTTCTCATTTTTTGGCGCAGTCACTTCTGATAGTACCATAT
TATTTTGAAAATATGAATAGGCCCAAAGCACACTCACCAAATGAAGTCATGATCAAGCCT
AGAATTGAAACCAAAACTAGACCCAACAGGTGATCTTGCTGTTTTCAACTCGTGATTTGC
AAAATGTGAGTCATGAAACAAACAACCACTCGGAAGATTTTTTTTGCTTCAAAGCTTAGC
GTGATAAACAAAAATGCGGCTTAAGTAATGTATAAAAAACCGGTAACCCACCCGTACACT
CTTGAAATTCCGGTAACCTCCCCGTACACTCTGACGTTTTGCGAGTGTATGGGGAGGTTA
CCGATGTTCTTCATTTGCAGTGAACACAAAGCATCCCTTGCCAACACGGTACAATCCAAG
AACCAGGTGTTTTCAAATCAAAACGAAGAAGACTCCATCTATCTACTCACAACCAGAGAG
AAATTTCCACAAGCCCTACTGTGTGATTTTGTTTCAGAAAGGTAGGATGCGTCACTGCAG
ATGGCAAGGATCATGTCGCTGGCACAATTAGTTATCATGTCATCTTGTTGAGACATTGCA
TAGTCTAGGAACTGGTGGATTTTTGACAAGGTATTTTGAGTTGGTGCGGTTTGTTGAGTG
GCAAGGGATCCAAGAGCTGGGAGCATGGTACAGTCGACTGCATGCGCATAGTACAGGAAT
TCCCCTATGACCTCTTGGACAAAGGTTTTGTCAGTTCTGTTGAGTAAAGGTGAGTTATCT
TCAGTCTCGACAAATTATTGTTTGGCCCCATAGGTGCGGACCGGACTGTATGGGGATATG
GTTGGTGTTGTTGTTTGGTGGGAGCAGGATGGTGGAACCGGTGACCAGCTTTTTGACCGT
AGCCTGGCATGGAGAGATTAACTTGCTGTAGAGCATAATCCCATGTGATAGTTAGACCAA
GGTAACATTCACCTTGCCAGTCTTGTGATGTTTGGTAGTGTTCATTTATCATTTGAAGTA
GGTGATGTGTGCGTGTTTGATGCAGACATACTTTACTCCAAAATTGTCGACACAGGGGGT
GAAGGAGATAGGGCGCCAGTCTTGTTTCCAGAAACCTGATTTTATGGTGCTCTGTCTGTA
GCCTTTGATGGCCAAGCGCTTTTGGAGTAGTTGTTGTGAGATTATTCTTGCTTGTGGGAG
ACCGTACATACCTTTTTGGATTAGGGAATAGACGTATCCATTGGTGGTAGTAAGTTTGTT
AAGGTTGTAGATGTGGTCTGGTATGTCCGACAACTTGAGGTGCATGTACTCTGTGCAAGC
CATTTGTGTGTTGAGGTAGAAGTCATTGATGTCAATGGTCATGAATCGTGTGCCTTTTGT
GGAGACGACAATGTTGAGGAGAACTTTCGTGGTCAGCATGTCAGCTGTGGGTGTGCCGCA
ATCACAGGGATAAGAAATTCTGTTGCTGCCAACCATAAGGTGAATGCAATATGGGTCATC
TTTCTCAGGTTGGTAGTTTGCACAGATTCTTCCATACGTGGCGTCTTTTCAGTGGTCATG
AGGTACTTGGTTGGGTGCAATCAAGACTATAGTTTTGGTTCCCTGTACTGTACCAGGGAT
GCCTTTGGCTAGATGGCCAAGTTCTTTGCCATAAGTGTTCTTCCATATGGTGCAGTTTTT
GGGTTTTTAATGAGGTGACGATCTCCAGGAGCTCACCGGTGTTTGTGTCGAGGATGGCTG
AGTACATCATGGGGAAAATCTGGGTTGCAGCTTGCTCTGCCATGAGATGTGTCCTGGTGT
TGTGTAAGAGAAGTAGGATGGTTTCTTGCGTGATGGATTGGATTTGACTGCGCGTGTTAC
ATGCCAGGGTGGGGGGTGGTGTGGACACCCTTGGATGTGGTGTCATGGTTTATAGTGGCA
TCACCCTTGGAGGTGACTGCAACACCAGTGGTGGGGCGGTAATGGACTCATCATTGCTTG
CAATGGAGTCACTGTCCTAGTCTGATACTAGTGGTGGTGTGGAGGGGTGGGGTGAAGATG
GTGTGTTCTGGGTTATGGGTTTCCAATGTGGAGGGAGAGGGGGTGGTTGTGTGAGGATTT
GTAGTCATGTGAGGTCAGTTTGTTGCAAGTTGTTGTTGTGTTGGGCAGCAAGATTTTGGT
GAGAAGATGTGATAGGTTAGCGGTGGCTGTTATTATAGAATCTGCAGGTGTGACCAAGGG
GTTAGTGATATACTTGTGTTTAAAGAAAACTGTGGCGGAGATACATGTGGTGTGTGATGC
TGGTGTCCACACTTTTCAGCAGCAATAATGCTAGTAGGATGCACTGATAACAACCTTTTG
TGCAGTGTTGGGCAAATGTTTTGCGGCGATGAGGTTTATTGTGGACAAGTGCTTCCATGC
CGATGGGTACAAACGGATGAGTGTTGTAGTCATGATGACTGAGGAGATGTCTATAGGAGG
ATGCAGGAGACAGAGTTGATTTTCTATTTTGGGCGGTTGTTGGCACCAGAGGTAGAGGGG
AAATTTGTTGTCCATGCCGCTGATGACAACAATGAAAAGATCCTTCCAGGTTTGCATGGA
TTTTTCGGCAATGTTCCGTTGAGGAACCAGTTGGTATGACATGCTGGAGTCGGTGATGGC
CGTTTTGTATGCTGCAGATATTTTGTTATTGAGGACTTGTCTGGTGGGATGGATCCCACA
GGCTTTCATGCGTTGGAGTGCCCAGTTGCATGCAAGGACAAGTTCACCTTTGGTTTTATT
CTTGGTTGGTTCAGACCAGATGGAATTGCTGTCAACATGGTAAAGGATCATTTGATACTG
GTTGCCTAGGCTGGATAAATGTGGGAACTTACAAGTCTGATCTGTGTACAGGGTGTTATG
AGTGTCATAGGTCTGGATGAGATGTCTTGTAGTTGTGGGAGGGGTGCAGGAGGTACATCT
GGGGGAAGTACCCATTTGGTAGAACAAATTCCTTGTCGTTACTTTCTCATGTGTCCCTGT
TGTGTTTCCTCTGATTGTGGAAAATATTTATGGACATTTTTGACATTGATGAGGGGCCAT
GTGCTGTAGTTTTTTTTGCGAATGGCCGATAACCATGTGGATTTGGTGGGGAAACCGGCT
GTGGTATAGAGGTATCGTATGGACTGTGCAATGCTGGGGAGTTTGTATACATTGAGTATA
TAGTCTGTGTTGCATTCTAGGGAGGCCTGGAGGTGTTTGCGTATGTGTGTAGTTGTTGGT
ACATGATATCGGGGACAGGTGGATTGTAATCCGCAGTTGGAGTCAAGGATGAGAGTGTCA
ATGGTTTTGTTGACTGTGATCGGACAGAGTGGGTCTCACCATAGGCCAGTGCATGGGCAT
CAACATCTGGTGAGGACAGTATGCTTGGTTATGTTGATAGTGTTGGCATCGTAGAAATTT
ACTTTGTGTTTGTCGTACACAGCTGTGTAATTAGCATCGGCAAACTTGCTGCCAGTGAGT
AGTGTTTGACGGGTGTACGTACATTGAGGAAGAGTTGTGCCTGGGTTGTGACGGTGGTGG
TAGTGCCCATGGGTAGCATGAATGTTTTGGTGGATTGGATATCTGAGTGTATGAACAGGT
CTTGGAGGGTGCCTGCAGTGTATGTGGCACCAGTGTCACTTACTGCCGATGAAATGGAGC
CATTGATGATACCTTGTTTGATGGTTGCGGGTGACAGGTGGGTTGGTTTGTGGTGGATGT
TGTTGTTTTATGTCTGTTTTCATGGGTGAAGTGTCTGAGTGGATTTGTGTGTGAATTTAA
GATGCCAGTGTTTGCTGTAAGTCTTGCGGTGTTGTGGAGGTTGAGTAAATCTGACACAGC
ATGTGTTGTGTGAAGGTGTAGCTAGTGGAGCCCAGTACTTTAGAGTATCAAACCTGCCAG
TACTTTAGAGTTTCAAACCTGTGTTTGGGATACACATTGTTTCAAATACTGTTGAAACTA
GGCCCCACAATATCCTACTTGACAAGGTACAATTGTGAACGTTTGTCCGTGTTTTTCTCA
AAAGCGTAACATGCACCATTATCATGGCTCATGGTAGACACCTCTTCTCTTGCATGAGTT
GCAGTAGCATGGACTTTTCGTGGATGTTTTGCATGTATTGCATCTTGGTTTGCACGGATG
ACGGCTACTGGTGTTGCCAGTTGTAGGGATTTGTTGGTTGGCTGTGAGAAGTACCATGAA
CTTTGTTGTTTGGGCAAGGCATTCTTGTTGCTGGGATTTGAGTTGCTTGAGGCAATGGTC
TTGTGGGGTGGTGAGTGTGACGGGGTGCTCCTGGGTGTGCTCGAGAATGCTTTTGAGACT
GTTCGTGTACTGGACAAATGATTGGTGGATGACATGTGAGAGGGTTCCGAGGGAGGTGGT
GCCAATGCTGCCGTGTGCACTCTCATACCTGCCTGTGCATTTCTCCTTGCCTTTTGTACA
GAGTGACAAAATGAGACTTGGCGGAGTACAATGTTTTGTCAGCAGAGGGCTTGAGTTCCC
ATGCCTTCATTTCTTTGTTGTTGAACATGTTGGATGAGTACATGTTTTTGATGTAGTGTT
GGACTTTGGTGATGTTGGGAGCAGGTATGCCAATCTCTTGACATAGCTTTTGTTGCTTGT
TGAGTTCTCGGGCAAACTTCATGATGTGGGACGAGAAATCCCATTGGACATGGAAGGCGG
CGGCCTGTTTTTCTTGAGTGTAGTCACGATGCACCACTTGGTGCACAGATACTAGCGGAT
TGACTTGATGGTTTGGGCGCCATAGCTGATGTAGTTCACTGCAAACAAAAAGCACCAGTA
TCCTTCCGGTACACTCTCAAAACGTCAGAGTGTACAGGGAGGTTACTGGAAGTTTCAAGA
GTGTACGGGTGAGTTACCCGTTTTTTTATACATTGTATAAGCCATAGTTTCATTTATCAT
TCTAAGCTTTGAAGCAAAAAAAAACTTTGGAGTGCTCTTGTGGTTCATGACTGAAATTTT
GCGAATCACGAGTTACAAACAGGAAGATCACCTGTTGGGTCTAGTTTTGGTGACAATTCT
ATGCTTGGTCTTTGGATTGTTTTGGTAATGGCTTATTGGTCCTATTTATATTTTCGAATC
GGTTGCTTTCCTATTATATGCTCTGCCACTTTTTTGAACACCCTCCATATAGGAATTAAA
TATGAATGTTGAGAATTCTTGTCCCACAAGTACGACATTCACTGGCTAGGTGTCCAAATG
GGAATTAAGTGAAAATTTAGAGAATTCCCGTACCAGATTTATGTCTTCACTGTGTAGGCC
TAGGAAGTATAAGTACTATCAGAAGTGACTACGCCAAAAACTCTGAACACAAGAATAACA
CAGCCAAAATTTGGTACCGTGTGGCTACATAATTGATACTTATTCCTTTGTATTGCTGTA
CCTCACTCTACCTCTCAGAGGTCTTTATGATATTGACCGGTACCACAGTATAGCGTATGA
TACAATACAGTACCAGTCCCATACCTACAAGACAGGTGCTTGAACCAGCAGCAACTGTAG
GGAGGGTGCCCTCTCACTTCTCTCTCACTTCTCTCTCTGCATGCCATTTTTTTCATTTAC
ATTGATACCCCGCCATCCCATCACGGGAAAGGCTGAAGCTCAGCTCACAGACTACGTTTG
GCGTCCCGCCTGGAACCACCATGTAGCCCACAACAATTGGCAGCGGTGGGTGCAATATGA
AGGTAAATTCTTCTAAACCCGCCCCGTTTTCAATTATTCAACTCAGCACACATCATTTCT
TTTCCAATTAAATATTTACATGCCCACCATGGGAATGGCCGAAACTCAGCCCACAGACTG
AGTTTGGCATCCCGACTGGAACCACCATGTAGCCAAGAACATTTGGCAGCAGCTGGTCAG
TTTTTAAAGTGACTTCTTATCTGCTCGCTCGCTTCTACAGTTTTATTACACAGCGCACAT
AATTTTTTTCAAGTCATTTGCGACAGGACTACCACAGAAATGGCAGAAACTCAGCCAACA
GACTAAGTCTGACATCCCGCCTGGCACCGCAATGTAGCCAACATAATTTTGAAGGGACAG
ATGCAAAACGGTGATACGTTCTTCTAAATTTGCCCTGTTTTCAAACAATACACTCACAAT
GCATGAATTTTTTTCAATTAATTTTTTACTGACCTACTGGGGGAACGGCTGAAACTCAGC
CCACAGACTGAGTTTGGCACCCCTCCTGGCACTGCCATGTAGCCAACAACAATTGGCAGC
AGCAGGTATGTTTTGAACACTAAGAATGGCAAGGTAGTTCTTAATAAAGAACCTTCACCA
ACACTTTTGAGGCTAATCTGGAAAGAACTCAGTGTAACTTTTTTGCCTTGGTACAGATAA
TGCAGAAACTACGACATGAAATGGTTTTGACAAGAATGAATGAAGGTATATCATTTTACG
AGGATCATGGAAGAAACTCAAGCGTGACTTTGAGAGTGATGACACCCAAAAGTTAGCAGA
TCTTTCTCACATGTGGGAAAAGATGGTTGGTTATAGTAGAGTAAAAATTTTGGAATGCAA
TGGCCAAGAACCCAATACAATGGTAAAAGGTGCATTGATCTCAGGGAAAGCAAAACCTAC
CACAACAATCAGTGCCAAGAAAAGGGAGCACATGAAGTGTTGCTCTGAATCATGTAGCAG
TTATACCCATGCCATCTGTAAGCATATAAAATGTTTTGCTACAAACATGCCATAAACCAG
GGAACAAGAAAAAATGTGTTGATTGTCATGAGAAGTATGCCCAAGTGGGTGGCCGGTTAT
GCAGAGGTTGTTTTGGTGGCAAATCAAAAGCAAAGGAGTAGTTACACTGCAAAACTTGTA
AACTGAGCACAACTAGCCTTATGGGCAGGAAGCGTACAAGTTGCCTTGATGTTAAGTGCT
TTGATGTGAAAAGGAAGTGTATCAGGAAAATAAAATCAAAGAAGCGTCTTGGTGCCGAAG
GGAAGAGAAAGAGGACATGAAAATCTCAATAATTGGTACGGAAGAGAAGAGGCAGAGGAC
ATGAAAAACTCAATACTAAATTGAGATAATGATTTATTATTACTTCAAGCTAAAATGAAG
CGTTCTCTTTACTTTGTCTTGATTGTGTGAATCCTCTTCTATGTCTCATCCAATTTTGCT
TTTGCCTCATACAGTGCAATTTTAAGGTGTTCAAAAAGTTGTCGGTCGGTTTCACAAGGA
GGCATTTTAAGCTTGGGTATCCAGTTTGTTGACAGTAATAATTGCCTCCTGATTGATCTG
GCAGATTATGGCAAGGTGTCCAGCATAACTCACCCCACTGGCCAAGTTATGTTCAGCCTT
TTTGTGTAATTGTTTAATGGTATATCATCTCCCGTTTGACCTCTGTCGCCACCAGTGAAT
AAGAGGCATGACACTCATCTCAGTGTTGACTGCACTGACTGTAGGATCCAACAAAAAGGT
CCTGCTTTTTTCCTCTTACCAATTCAAGGCCAAGTCAGCATCGCATTATGAGGTGGCATT
AGGCATTTTGTCAAGATCGAATGGTTGAATGGGCCATATCCATGCAATTACTGGCCTGAT
ATTAACATTTTTTGTGATGGGTTGATGAAGGAACTCAATCTTGGCAAGAAGGTGGAGGCA
TATGAAGGGTATGTGGGAGAGAGTTCTTACATAACAAAAGTGTCTTCTCTGGTGTTGAGT
CATTCTTCGGAGGAGGACGTTGCTATGCAGAAGAGGGTGCAGGGGCGGGGCACAAGACTG
TGAATGCTTGTCTCAAGAGTTTCCAGGTTCTGGATCAAGTCTACTGACATGATCCAACAC
AGCATAGACATGTTTTCCGGGCAGTTGCTGTACTTGTACAGCTATTCATAAAAAACCGAG
ACCCCAATATTTGGTGTATTATTAAGTAGTCTTCTAATGTAAATGATTTCTTTGACAGAT
TATTACAGCTTTCTATAGTTTCAATTGAATTTAGCTGTTAGTTTCCTTCAACCTCATTAG
AAAGTATGTACACTGAATACAATTTCCGAAAAAATAAGACTATCGCAGAGAAATAAGACT
ATTTCCTTTTCGGCAGGAGTCTTATTTTTTGGAAGTAAGGCTTATTTTTTGGAAATAAGA
CACATCTCTACATAGGATAGTAAATTTTCATGTAGCTCTTGGATATAGGCTTATCTCTGG
GCAAAAGTCTTATTTGATGGAGAAGGCTTAATTCTCAGAAATAGTCTTACTTATAATGCT
ATTTCCAAGAAATAAGCCTCCCCCAAGAAATAAGACAATTTTCAAGAATGAGATGATTGA
CATTACGTTTCCTGGATCAATCAATTGAATTACAACTAGGAAGGTATTTTATATTTTTTA
TAAATAGACCAGTTCCATATACCTCAGTCTTATAAATAAAACTTTTTTAAGAAATAAGGC
TTCTGCAAGAAATAAGGCTATCAGCGAGAAATAGTACTATAATCGAGACACATACAAAAA
CTAACACTATTTCTCTGTACATGAAAGTCATATTTTTGATAAATAAGCCTTTTGTAAAAA
ACAAGACTATCAGCAAGAAATTAGACTATTTTTGAGTTTTGAAAATAGTCCTATTTCTTG
CAAAAGGCTTATTCTTGAATATAAATCAATTCCATTGGATAGTAATTCTTGTTTGAGCGA
AGCGTAAAAATTATCATTACTATAGATAATACATGCATTGATTTGTGAATATGGATTCTC
TCCGGCAGAGGCTTTTACAATCGAGGTGTTAAAATTCTTGAGAATAATGATAATAATAAA
ATTCTAAGATCCCCACAACCTCATTTGGCTTCTGTCACCACCCAATCTAGCAACCCTCGT
ATCTCTTATAGCTTAGTTAGAGGGAAATGAGTTATCAGCATAGCATTCATACACTAGTGC
TAAACAATTATACAATTGTGCTGCAAGCTTGTGAAACTCCCCACCACATGTTTCAATGTT
GATACTCAAGGCTTGGTAGTATTCTTCAAGGGCAGGTGCCATAAAACTATTGAATGATTG
ATTTCGACCTAAATTTTGGTGGATTGTGTCAAAATCATGTTTAATTCTGTTTTACTGTTC
ATCTGTCTGTCAATGGAGAGGATATCTGTACACCTCACAACTCTACATAACTGCTGATAA
GGTAGGCAATCCCAGGATACGTAAGTATCCTCTACCTACCTTAGCATGTGTTCCACATGG
AACCGACCACATGCCAGTCATTGGCAGTGGACAACGACATGATTGTGGTGTGCGGCATGA
ATGTGAGTTGGTTGATTGTTGGGTGGAGGTAGAAAACGGGAGGTTGGGTTTTTAATTGGT
TAAAAAATTAGTTATCACTGCTGAGCACAGCAAGATGCATCGATCTTTGTTAATTAGGTG
ATAACTTATTTATGAGAGCTATTTATTAGTCAATACAGTCCTGCGTATTGTCGATGCATT
TGGGTGGCTCTTAGATCAGGAGTTTTTGGGTTAATGACCTGAGAGTATACTTAGGTGCTA
CTCATGTATTGATATGTAAGTACATGTTAGCACATGGAGAAAAGGATGTGTGTTTTGACT
GGTTTTGGCGAGTATAGCAAATCCAGAATGGCAAAAGGTGGAGTAGCACATGATATTGTA
CCTTTGAGCAGATATACATACTAACAAATCACAACTCTCATCAATGCAATGATTTAAAAT
GAATTATTCGACTGGTAGCAGAATGGTACCTAAACGTAATAATGCAAAAGTTGTCAAGAT
ACTAATTTTTGCCTTTTCAGAAAGGCTAGCATTAGATGGTGTGTCAGTAATATTCAAATG
AATTTTTTGGCATTTGCATTACTTGAAATATAATACGTTTATCAATAAATATTCTGTTAA
AAAGAATTGCTAGTAATTTTTTCCAAGAAAGCATAATTATCGCAATGTGGCTGCCTACAG
AATTTCCAAAACCCCTATGCATCACTTATTTCTATCAAAGCTAGTGAAATGTCTGCCAAC
TAAAAATATTGTGCATGATACTCAGGTATCATTTTGTAGGCACAACAGAAGAAATATATC
TTTTATCACTGTCATGATTACACAGCTAAGGCAACTTTTGTTGGGTGGAAGTTTTTGGCA
ATTCAAATGGACAACAAGTGGCAACTTTGCATTTTTGACTCTCATGACTAGCTTTCACAA
CCTTCTAATGACCCTGACAACCATTTGTGATGACATTTTGATGACCTTGATGACCCATGG
TGAAGACCTCTTGAGGGCCCTGATGATGCTTGGTGAAGACCATCTGATGACCCTGACAAC
CAGTGGTGAAGATCTTTTGAGTACCCTTCATGTCATCACTGGCAACCCTTGTGATGACAT
TGACATCCTTGAGCTAATAACTGTCAAGTAAGCAGTCACACTTTTAGAAACACTTATGGT
ACCAGGCGACTAAAAGGACAACAAGCAAATGGCCAACAACCCCAACTGATGACATGGCAA
ATCTTTTGTGACAAATGAAGTGACTACGCCAGATGACATGTCAATGACCTAAGTAATAAC
CAAAGTATCATCAAGACAATACCAATGACAAGTGATTACCACCCGTAGCAAATGATGTAG
CTACCTTGTGAGGACTATATGTGCTGAATTTAAAAGACCTACTTCTCTTTGTATCCATCC
TAATGAGCAATTGGCAATTCATGACCCATTTTATCATGTCTGCATGATGATAAAAATCAA
TCAAACTTATACATTACAAAATCTGCATATCTCCTCTTTTGCAGTAATGGGTGGAACAGC
CTTCTATAGTGATAGTCAAAAAATTGAACTATGAGTTTAGAAAGGTTTCATGCCATGTTT
TCATCCCTTCCATACATGTAGTGGTCATGGAAAACATCACAGTGAAACAAGCAAAGAAGA
GAGGGGAGTCAGTTATAACCCATTGTTCTTAAGTTGTGTGATTGTGCCCTTGAACTAATC
AATCAGATTCAGGACAACTTGGAATGTAACAAACAATAATCATCAAAAAAGTCATTATCA
TTGTGAAGAAATAATTTATGTTATTTGGAGTAGGGACACTGCCAGGCAATTGTTATAAAC
TTTGTTTCAGCTTTTTATGCCAGAGCCTGCATGTCACACTTGTTCAGAGTCAAAAGGGGG
GGAAAGTAATGCTTACACAAGTCACAAGTCAGTATGAACTAACATATTTAGTAATATTTG
GAAGATGCTCCCAATAGCCACTCTCAAAGAATGAACAGGGGGAAAGGAAAGCTATTCAGT
CTGACATTGTCCTTGCTGACTGAGATTGAAGTTTGTGTGAGTTTTCAAGCTGTACCATAC
CATCAAATAAAACAAGTTTGATAGACCTGCATGTTGCATCTAGTGTATTGGTTTTTGTTG
TTTCTTTTGAGGTTACTTTCTGAATTAATGAATGGGTCAGAACTTAAAGATGATACTATA
TGTACAGGTTCATCCTCTGTTTCGAAGACAAAGCATTTACTGCACTGAAATCTCTTCTTC
CAAAGAAAATCCAAAAAATCCTCATGAAACTCCATAGCTTCCATTTCATTGGATGAGATC
TTGATGTTTGTCGAGTCCTTGATGAGTTTGGAAGCAAAAAATTTCTGCTTCCTCTGATTG
GTAAGTTAAGAAAACGAATTCTCACACTTGACAAGCCAACAGCATTTTCAATGGCTGGAA
TGGTAAACTGTCGGAAGGGGTCGATCATCTTGAGTAACTTAAGTGTTAAGTTGACAGACA
TTTTGCGCATAGTTTCTGATCCTTGTGTGTCTTCTCGATTAATGTTGGGAATGTATCCGT
TGTGATCCTAGAGGGGTTTGATGGGCTCTGGGGATTACTATCGAGCTGCGCGAGGTAAGA
GTACAAGTCGTCCTCCTGTTCATCATCCTCGTCAAACTCAAAGTCATCAGAGTTTAAGTC
AATGAGGTCCTCCATTAGCTTACTGCTGTGGAACTCAAATGTGAGGCAACTCTGTCGTGT
CGCTGTAAAATGCAGATTGATGATACCAGTCAACTCCGAGTTGCTATATCGCGAGGTTGC
AGAGGACAGCTCGACATCCTTGTCAAGTAAAACGGCATTCCTCACATAGGGGATGGAGTA
GTACAGGAACGGGTCCTCCTTCTTAAGAAGAGCTAAATCTTGAAGGGGCAGTTCCTTTGC
GGACTCTTGGGACGTAGCCGTTTGCTGTGTAAAGGTACGAACGAAAACAGAAGAAGCGTG
GCACATCGTAATGCTGGATGAGTTGGATGGATATGTGTTCGGCGGCTTTAATGATATATG
GGCATGGGGCGAAGTTAAAATTATGTGACTCTTAATGGCGTGAGAGAACGCTGATGTGAA
AACATTGTGTTTCTTGCCAACATAACTTGGACTCGTTATTATTTGGCAAAAGGTAGGCAC
ACGTAGCATTCGATCGTGAAATCTTACTAGATCCTGTCCGACGGCACAGTTCATAGTTTG
GTTCAGATCGGCGAACTATCCTGCAAGCCACTTTACACCTTCTAGTCGTGGCAAAGAAGC
TCTGCCGCCTCCTTGATCGNNNNNNNNNNGCGAACTATCCTGCAAGCCACTTTACACCTT
CTAGTCGTGGCAAAGAAGCTCTGCCGCCTCCTTGATCGTGATTTGCCATCAGGTTACAAT
ATCCTGCGCCGGTGCCGCCTGTGGCACTCGAACAAAGTGGATTGCTACGTTGGCTCAAAC
GTCTTCCGACGTGCAATAGTGACCAAACTTGATGGATCTTGAGAGGTAGTAAAGGACTTT
CGGAGTTAATTGGGCGAATAACATTTGGTTCGATCGTGATATCTGCCAAGTCCTAAATTC
AAGTCCTGTTTCCAGTCACTGTGCAACGCGATTATGGCAACGCGAAGAATAGAGAACAAT
ACAAAGGAGTCAGTATTGCTTTGTTCACATTGGAGAACTGCTTCCGAAACAACTTTATGT
CTCCTGTCTCTAGTCGTATTGTAAAATGACTCCCAATCTCGCGATCGTGATCTGCATCTT
GACAGTTTTGTCCAAGTATCTGGCACTTGATTCCACCGTCATTATGCATAGCTTTGGCAC
GATTAAGGATATGGCAGATATCACGATCGAACCAAATGTTATTCGCCCAATTAACTCCGA
AAGTCCTTTACTACCTCTCAAGATCCATCAAGTTTGGTCACTATTGCACGTCGGAAGACG
TTTGAGCCAACGTAGCAATCCACTTTGTTCGAGTGCCACAGGCGGCACCGGCGCAGGATA
TTGTAACCTGATGGCAAATCACGATCAAGGAGGCGGCAGAGCTTCTTTGCCACGACTAGA
AGGTGTAAAGTGGCTTGCAGGATAGTTCGCCGATCTGAACCAAACTATGAACTGTGCCGC
CGGACAGGATCTAGTAAGATTTCACGATCGAATGCTACGTGTGCCTTTGCCAAATAATAG
CGAGTCCAAGTTATGTTGGCAGAAACAATGTTTTCACATCAGCGTTCTCTCACGCCATTA
AGAGTCAAGATAATTTCAACTTCGCCATGCCCATATATCATTAAAGCCGGAACACATATC
CATCCAACTGTAGCAGCTGTGCACTTTTCTGTTGGTACGGCAACAGAAGTCGCCAAACGC
GTGGGTGCCTAAGCTCTTCTTAAGAAGGAGGACCGTTCCTGTACTACTCCATCCCTATGT
GGATTGCCGTTTCAGGGATGTCGTGTCCTCTGCAACCTCCCGATATAGCAACTCGGAGTT
GACTGGTATCATCAATCAGCATTTTGCACCGAAGACCCCTTCACACAGTTCACAGCAGTA
AGCTAATGGAGGACCTCATTGACTTAAACTCTGATGACTTTGAGTTGGCGAGATGATGAA
CAGGAGGGCGACTCTAACACCAGCGCAGCTCGATAGTAATCCCCAGAGCCCATCAAACCC
TCTGGATCACAACGGATACATTCCCAACATTGTCGAGAACACACACAGGATCAGAAACTA
TATGTAAAATGTCTGTCAACTTAACACTTAAGTTACTCAAGATGATCGACCCTTCCGACA
GTTTACCATTCCAGCCATTGAAAATGCTGTTGGCTTGTCAAGTGTGAGTAGATTTTCTTA
ACTTACCAATCAGAGGGAAGCAAGCTACCAAACTCATCAGGACTCGACAAACATCAAGAT
CTCATCAACAATGAAATGGAAGCTATGGAATGAGGATTTTTGTTTTCTTTGGAAGAAGAG
ATTTCAGTGTAAATGCTTTGTCTTGAAACAGAGGATGAACCTGTACATATAGTATCATCT
TTAAGTTCTGACCCATTCATTAATTCAGAAAGTAACCTCAAAAGAAACAACAAAAACAAT
ACACTAACATGCAGGTCTAAAAACTTGTTTTATTTGATGGTATGGTACAGCAGAAAACAC
ACAAACTTCAATCTCAGTCGTCAAGGACAATGTCAGACTGAATACCTTTCCTTTCCCCCT
GTTCATTCTTTGAGAGTGGCTATTGGGAGCATCTTCCAAATATTACTAAATATGTTAGTT
CATACTGACTTGTGACTTGTGTAAGCATTACTTTCCCCTCTTTTGACTCTGAACAAGTGT
GACATGCAGGCTCTGGCATAAAAGCTGAAACAAAGTTTATAACAATTGCCTGGCAGTGTC
CCTACTCCAAATAACATAAATTATTTCTTCACAATGATAATGACTTTTTTGATGATTATT
GTTTGTTACATTCCAAGTTGTCCTGAATCTGATTGATTAGTTCAAGGGCACAATCACACA
ACTTAAGAACAATGGGTTATAACTGACTCCCTCTCTTCTTTGCTTGTTTCACTGTGATGT
TTTCCATGACCACTACATGTATGGAAGGGATGAAAACATGGCATGAAACCTTTCTAAACT
CATAGTTCAATTTTTTGACTATCACTATAGAAGGCTGTTCCACCCATTACTGCAAAAGAG
GAGATATGCAGATTTTGTAATGTATAAGTTTGATTGATTTTTATCATCATGCAGACATGA
TAAAATGGGTCATGAATTGCCAATTGCTCATTAGGATGGATACAAAGAGAAGTAGGTCTT
TTAAATTCAGCACATATAGTCCTCACAAGGTAGCTACATCATTTGCTACGGGTGGTAATC
ACTTGTCATTGGTATTGTCTTGATGATACTTTGGTTATTACTTAGGTCATTGACATGTCA
TCTGGCGTAGTCACTTCATTTGTCACAAAAGATTTGCCATGTCATCAGTTGGGGTTGTTG
GCCATTCGCTTGTTGTCCTTTTAGTCGCCTGGTACCATAAGTGTTTCTAAAAGTGTGACT
GCTTACTTGACAGTTATTAGCTCAAGGATGTCAATGTCATCACAAGGGTTGCCAGTGATG
ACATGAAGGGTACTCAAAAGATCTTCACCACTGGTTGTCAGGGTCATCAGATGGTCTTCA
CCAAGCATCATCAGGGCCCTCAAGAGGTCTTCACCATGGGTCATCAAGGTCATCAAAATG
TCATCACAAATGGTTGTCAGGGTCATTAGAAGGTTGTGAAAGCTAGTCATGAGAGTCAAA
AATGCAAAGTTGCCACTTGTTGTCCATTTGAATTGCCAAAACTTCCACCCAACAAAAGTT
GCCTTAGCTGTGTAATCATGACAGTGATAAAAGATATATTTCTTCTGTTGTGCCTACAAA
ATGATACCTGAGTATCATGCACAATATTTTTAGTTGGCAGACATTTCACTAGCTTTGATA
GAAATAAGTGATGCATAGGGGTTTTGGAAATTCTGTAGGCAGCCACATTGCAATAATTAT
GCTTTCTTGGAAAAAATTACTAGCAATTCTTTTTAACAGAATATTTATTGATAAACGTAT
TATATTTCAAGTAATGCAAATGCCAAAAAATTCATTTGAATATTACTGACACACCATCTA
ATGCTAGCCTTTCTGAAAAGGCAAAAAATTTAGTATCTTGACAACTTTTGCATTATTACG
TTTAGGTACCATTCTGCTACCAGTCGAATAATTCATTTTAAATCATTGCATTGATGAGAG
TTGTGATTTGTTAGTATGTATATCTGCTCAAAGGTACAATATCATGTGCTACTCCACCTT
TTGCCATTCTGGATTTGCTATACTCGCCAAAACCAGTCAAAACACACATCCTTTTCTCCA
TGTGCTAACATGTACTTACATATCAATACATGAGTAGCACCTAAGTATACTCTCAGGTCA
TTAACCCAAAAACTCCTGATCTAAGAGCCACCCAAATGCATCGACAATACGCAGGACTGT
ATTGACTAATAAATAGCTCTCATAAATAAGTTATCACCTAATTAACAAAGATCGATGCAT
CTCGCTGTGCTCAGCAGTGATAACTAATTTTTTAACCAATTAAAAACCCAACCTCCCGTT
TTCTACCTCCACCAGACAATCAACCAACTCACATTCATGCCGCACACCACAATCATGTCG
TTGTCCACTGCCAATGATCCGCTACTCGGTTGACAGACAGAGCGTTGTGGCTTCTGTTGT
ATGTAGCCGTCTTACTTCATGTATCTTCTTCCATGACTTTGAACAATAACTTGGGTTTGG
ACGAAGTGGAAGGCACAAACTCTTGCAACAAAGAAACGACAACAAGTCCTGAAGATCATC
AATTGACCAATGATGCTCGTTCTCCCAACACAAAGTCAGCCCCTGAATACACAGCAAAAC
AAGGTAACCACCCAAATCATCCACCCATTGCTATTGCTGTACAAAAGAAGATAACCACAC
AACGAGATAACCACACAAATCAAACATCCAATTGGTGTTGAGATAAGGTACCTTCTGGTA
CCAGTCAAATAATTCATTTTGAATCATTGCATTGACAAGAGTCGTGATTTGTTAGTACGT
ATATCTGCTCAAAGGTAGAATATCATTTGCTACTCCACCTTTTGCCATGCTGGATATCTT
GTCACTCGGTGATCCATCACCCTCCATGTTCCAAATCAAAAACAGTTGAAACCCAAAATG
GAAGGACCCCGAATCCCAAATCATATGAACTTCTTTGGCATATTATGTGATAAAAATGGT
AAGTTGATCAAATATCTTTTGATGGTCACTATTAAATATCAATTTATTGTTGCATTTTTA
TCTCAAATTGTTTCGTATGGAAGTTCTTCTTTGTTTAGAAGCTAAATTAATGAGCATCTG
TTGTAAGCAAATTAAATAGCAATCGATTCTGCTCAGCAACTTTGAATTAAAGTCCATTGG
TGCTTACCACAATTTGAAATGCTTTATTCATATATTATTCATTAATAACCCAATCTGTTA
TGCCTGCATGCTATTGTAAATATAGTAGCAGCTTATATCAAAAGACAAAATTGAGGAAGA
ATATTTTAAGTGGGATGAACAATAGATCAAAAGAAAGAATCGACTCCATTGAGGGAGGAT
GTATGGGTGGGCAATCAGAAAAGAAACATAATGTAAGTCAAAATGAAAGAATTTACTCAA
GGAAAAGGATGAATCATCCCCCCCCCACATTTGCTTTCATTGGTGGTCAATGCAACAAGA
ACGGAATATAAAAATCAACTAATGATATCATCATACATATATCACTAAAAATTCATTAAA
CCTGTTCTAGTTGAAAAATTCATATAGCCTCATCATTTCCATAATCATTGACAAAACGCT
TTAATTTGATACTATAAAATATTGCAAGCCCATGTTCCATTCACACAAATATTAAACATG
GCATCTCCACTCTTTCATGCCATTGTAATGTCAAACTAAATGACATGAGTCCACGGGCAA
ATGCAAACAATTGGCCTTCATATTATCTTGAAACAAGTTGCATTTCAAATAGCATGTGTA
ATGAAGCACCATCACATTGTATTGCAATCTAGTAATAGTAATTACTTGTGGCATGTTGCT
GGATAGTATGTCATGGTTAACATTTAAATCTAAATGACCATCAAGCCCTCTTATTGTGTG
TCAGTGCATGATCATGAAGAGTACTTTGTTGGTCCACACATTTCAACAATCTTGCTATCT
GATATCTACATCAATGTAGAAAATATACAAGTTCCATGCAATTGGACCTTGAACTGACTC
ATCTTAGCCTAATCAGGGCAGATAATTTGTAGTGGTCATCTTGAAGTCATGATGACATGT
GAAGCTGGACTCGGACTTAAGCTCTTGAGAAACTTGAAAGATGTGAGCGGGCCTCAAAGG
TTAGGTATCACGGCCACATAAATGAGCAAACATATTTGACAAATAGTGGCTAAACATGAA
TTTTGACCTACTCCTCCTGCTCAAAATTGCCACTCTCAAAGAATGAACAGGGGGAAAGGA
AAGCTATTCAGTCTGAAATTGTCCTTGATGACTGAGATTGAAGTCTGTGTGAGTTTTCAA
GCTGTACTATACCATCAAACGAAACAAGTTTGATAGACCTGCATGTTGCATCTAGTGTAT
TGGTTTTTGTTGTTTCTTTTGAGGTTACTTTCTGAATTAATGAATGGGTCAGAACTTAAA
GATGATACTATATGTACAGGTTCATCCTCTGTTTCGAAGACAAAGCATTTACTGCACTGA
AATCTCTTCTTCCAAAGAAAATCCAAAAAATCCTCATGAAACTCCATAGCTTCCATTTCA
TTGGATGAGATCTTGATGTTTGTCGAGTCCTTGATGAGTTTGGTAGCAAAATTTTTTTGC
TTCCTCTGATTGGTAAGTTAAGAAAACGAATTCTCACACTTGACAAGCCAACAGCATTTT
CAATGGCTGGAATGGTAAACTGTCGGAAGGGGTCGATCATCTTGAGTAACTTAAGTGTTA
AGTTGACAGACATTTTGCGCATAGTTTCTGATCCTTGTGTGTCTTCTCGATTAATGTTGG
GAATGTATCCGTTGTGATCCTAGAGGGGTTTGATGGGCTCTGGGGATTACTATCGAGCTG
CGCGAGGTAAGAGTACAAGTCGTCCTCCTGTTCATCATCCTCGTCAAACTCAAAGTCATC
AGAGTTTAAGTCAATGAGGTCCTCCATTAGCTTACTGCTGTGGAACTCAAATGTGAGGCA
ACTCTGTCGTGTCGCTGTAAAATGCTGATTGATGATACCAGTCAACTCCGAGTTGCTATA
TCGCGAGGTTGCAGAGGACAGCTCGACATCCTTGTCGAGTAAAACGGCATTCCTCACATA
GGGGATGGAGTAGTACAGGAACGGGTCCTCCTTCTTAAGAAGAGCTAAATCTTGAAGGGG
CAGTTCCTTTGCGGACTCTTGGGACGTAGCCGTTTGCTGTGTAAAGGTACGAACGAAAAC
AGAAGAAGCGTGGCACATCGTAATGCTGGATGAGTTGGATGGATATGTGTTCGGCGGCTT
TAATGATATATGGGCATGGGGTGAAGTTAAAATTATGTGACTCTTAATGGCGTGAGAGAA
CGCTGATGTGAAAACATTGTGTTTCTTGCCAACATAACTTGGACTCGTTATTATTTGGCA
AAAGGTAGGCACACGTAGCATTCGATCGTGAAATCTTACTAGATCCTGTCCGACGGCACA
GTTCATAGTTTGGTTCAGATCGGCGAACTATCCTGCAAGCCACTTTACACCTTCTAGTCG
TGGCAAAGAAGCTCTGCCGCCTCCTTGATCGTGATTTGCCATCAGGTTACAATATCCTGC
GCCGGTGCCGCCTGTGGCACTCGAACAAAGTGGATTGCTACGTTGGCTCAAACGTCTTCC
GACGTGCAATAGTGACCAAACTTGATGGATCTTGAGAGGTAGTAAAGGACTTTCGGAGTT
AATTGGGCGAATAACATTTGGTTCGATCGTGATATCTGCCATATCCTTAATCGTGCCAAA
GCTATGCATAATGACGGTGGAATCAAGTGCCAGATACTTGGACAAAACTGTCAAGATGCA
GATCACGATCGCGAGATTGGGAGTCATTTTACAATACGACTAGAGACAGGAGACATAAAG
TTGTTTCGGAAGCAGTTCTCCAATGTGAACAAAGCAATACTGACTCCTTTGTATTGTTCT
CTATTCTTCGCGTTGCCATAATCGCGTTGCACAGTGACTGGAAACAGGACTTGAATTTAG
GACTTGGCAGATATCACGATCGAACCAAATGTTATTCGCCCAATTAACTCCGAAAGTCCT
TTACTACNNNNNNNNNNTGGCAGATATCACGATCGAACCAAATGTTATTCGCCCAATTAA
CTCCGAAAGTCCTTTACTACCTCTCAAGATCCATCAAGTTTGGTCACTATTGCACGTCGG
AAGACGTTTGAGCCAACGTAGCAATCCACTTTGTTCGAGTGCCACAGGCGGCACCGGCGC
AGGATATTGTAACCTGATGGCAAATCACGATCAAGGAGGCGGCAGAGCTTCTTTGCCACG
ACTAGAAGGTGTAAAGTGGCTTGCAGGATAGTTCGCCGATCTGAACCAAACTATGAACTG
TGCCGTCGGACAGGATCTAGTAAGATTTCACGATCGAATGCTACGTGTGCCTACCTTTTG
CCAAATAATAACGAGTCCAAGTTATGTTGGCAAGAAACACAATGTTTTCACATCAGCGTT
CTCTCACGCCATTAAGAGTCACATAATTTTAACTTCGCCCCATGCCCATATATCATTAAA
GCCGCCGAACACATATCCATCCAACTCATCCAGCATTACGATGTGCCACGCTTCTTCTGT
TTTCGTTCGTACCTTTACACAGCAAACGGCTACGTCCCAAGAGTCCGCAAAGGAACTGCC
CCTTCAAGATTTAGCTCTTCTTAAGAAGGAGGACCCGTTCCTGTACTACTCCATCCCCTA
TGTGAGGAATGCCGTTTTACTTGACAAGGATGTCGAGCTGTCCTCTGCAACCTCGCGATA
TAGCAACTCGGAGTTGACTGGTATCATCAATCTGCATTTTACAGCGACACGACAGAGTTG
CCTCACATTTGAGTTCCACAGCAGTAAGCTAATGGAGGACCTCATTGACTTAAACTCTGA
TGACTTTGAGTTTGACGAGGATGATGAACAGGAGGACGACTTGTACTCTTACCTCGCGCA
GCTCGATAGTAATCCCCAGAGCCCATCAAACCCCTCTAGGATCACAACGGATACATTCCC
AACATTAATCGAGAAGACACACAAGGATCAGAAACTATGCGCAAAATGTCTGTCAACTTA
ACACTTAAGTTACTCAAGATGATCGACCCCTTCCGACAGTTTACCATTCCAGCCATTGAA
AATGCTGTTGGCTTGTCAAGTGTGAGAATTCGTTTTCTTAACTTACCAATCAGAGGAAGC
AGAAATTTTTTGCTTCCAAACTCATCAAGGACTCGACAAACATCAAGATCTCATCCAATG
AAATGGAAGCTATGGAGTTTCATGAGGATTTTGGATTTTCTTTGGAAGATTTCAGTGCAG
TAAATGCTTTGTCTTCGAAACAGAGGATGAACCTGTACATATAGTATCATCTTTAAGTTC
TGACCCATTCATTAATTCAGAAAGTAACCTCAAAAGCAACAAAAACCAATACACTAGATG
CAACATGCAGGTCTATCAAACTTGATGGTATAGTACAGCTTGAAAACTCACACAGACTTC
AATCTCAGTCATCAAGGACAATTTCAGACTGAATAGCTTTCCGTTCATTCTTTGAGAGTG
GCAATTTTGAGCAGGAGGAGTAGGTCAAAATTCATGTTTAGCCACTATTTGTCAAATATG
TTTGCTCATTTATGTGGCGTGATACCTAACCTTTGAGGCCCGCTCATCTTTCAAGTTTCT
CAAGAGCTTAAGTCCGAGTCCAGCTTCACATGTCATCATGACTTCAAGATGACCACTACA
AATTATCTGCCCTGATTAGGCTAAGATGAGTCAGTTCAAGGTCCAATTGCATGGAACTTG
TATATTTTCTACATTGATGTAGATATCAGATAGCAAGATTGTTGAAATGTGTGGACCAAC
AAAGTACTCTTCATGATCATGCACTGACACACAATAAGAGGGCTTGATGGTCATTTAGAT
TTAAATGTTAACCATGACATACTATCCAGCAACATGCCACAAGTAATTACTATTACTAGA
TTGCAATACAATGTGATGGTGCTTCATTACACATGCTATTTGAAATGCAACTTGTTTCAA
GATAATATGAAGGCCAATTGTTTGCATTTGCCTGTGGACTCATGTCATTTAGTTTGACAT
TACAATGGCATGAAAGAGTGGAGATGCCATGTTTAATATTTGTGTGAATGGAACATGGGC
TTGCAATATTTTATAGTATAAAATTAAAGCGTTTTGTCAATGATTATGGAAATGATGAGG
CTATTTGATAAGCAGCTTGAAAACTCACACAAACTTCAATCTCAGTCAGCAAGGACAATG
TCAGACTGAATAGCTTTCCTTTCCCCTGTTCATTCTTTGAGAGTGGCTATTGGGAGCATC
TTCCAAATATTACTAAATATGTTAGTTCATACTGACTTGTGACTTGTGTAAGCATTACTT
TCCCTTTTGACTCTGAACAAGTGTGACATGCAGGCTCTGGCATAAAAAGCTGAAACAAAG
TTTATAACAATTGCCTGGCAGTGTCCCTACTCCAAATAACATAAATTATTTCTTCACAAT
GATAATGACTTTTTGATGATTATTGTTTGTTACATTCCAAGTTGTCCTGAATCTGATTGA
TTAGTTCAAGGGCACAATCACACAACTTAAGAACAATGGGTTATAACTGACTCCCTCTCT
TCTTGCTTGTTTCACTGTGATGTTTTCCATGACCACTACATGTATGGAAGGGATGAAAAC
ATGGCATGAAACCTTTCTAAACTCATAGTTCAATTTTTGACTATCACTATAGAAGGCTGT
TCCACCCATTACTGCAAAAGAGGAGATATGCAGATTTTGTAATGTATAAGTTTGATTGAT
TTTTATCATCATGCAGACATGATAAAATGGGTCATGAATTGCCAATTGCTCATTAGGATG
GATACAAAGAGAAGTAGGTCTTTTAAATTCAGCACATATAGTCCTCACAAGGTAGCTACA
TCATTTGCTACGGTGGTAATCACTTGTCATTGGTATTGTCTTGATGATACTTTGGTTATT
ACTTAGGTCATTGACATGTCATCTGGCGTAGTCACTTCATTTGTCACAAAAGATTTGCCA
TGTCATCAGTTGGGGTTGTTGGCCATTTGCTTGTTGTCCTTTTAGTCGCCTGGTACCATA
AGTGTTTCTAAAAGTGTGACTGCTTACTTGACAGTTATTAGCTCAAGGATGTCAATGTCA
TCACAAGGGTTGCCAGTGATGACATGAAGGGTACTCAAAAGATCTTCACCACTGGTTGTC
AGGGTCATCAGATGGTCTTCACCAAGCATCATCAGGGCCCTCAAGAGGTCTTCACCATGG
GTCATCAAGGTCATCAAAATGTCATCACAAATGGTTGTCAGGGTCATTAGAAGGTTGTGA
AAGCTAGTCATGAGAGTCAAAAATGCAAAGTTGCCACTTGTTGTCCATTTGAATTGCCAA
AACTTCCACCCAACAAAAGTTGCCTTAGCTGTGTAATCATGACAGTGATAAAAGATATAT
TTCTTCTGTTGTGCCTACAAAATGATACCTGAGTATCATGCACAATATTTTTAGTTGGCA
GACATTTCACTAGCTTTGATAGAAATAAGTGATGCGTAGGGGTTTTGGAAATTCTGTAGG
CAGCCACATTGCGATAATTATGCTTTCTTGGAAAAATTACTAGCAATTCTTTTTAACAGA
ATATTTATTGATAAACGTATTATATTTCAAGTAATGCAAATGCCAAAAAATTCATTTGAA
TATTACTGACACACCATCTAATGCTAGCCTTTCTGAAAAGGCAAAAAATTTAGTATCTTG
ACAACTTTTGCATTATTACGTTTAGGTACCATTCTGCTACCAGTCGAATAATTCATTTTA
AATCATTGCATTGATGAGAGTTGTGATTTGTTAGTATGTATATCTGCTCAAAGGTACAAT
ATCATGTGCTACTCCACCTTTTGCCATTCTGGATTTGCTATACTCGCCAAAACCAGTCAA
AACACACATCCTTTTCTCCATGTGCTAACATGTACTTACATATCAATACATGAGTAGCAC
CTAAGTATACTCTCAGGTCATTAACCCAAAAACTCCTGATCTAAGAGCCACCCAAATGCA
TCGACAATACGCAGGACTGTATTGACTAATAAATAGCTCTCATAAATAAGTTATCACCTA
ATTAACAAAGATCGATGCATCTTGCTGTGCTCAGCAGTGATAACTAATTTTTAACCAATT
AAAACCCAACCTCCCGTTTTCTACCTCCACCCAACAATCAACCAACTCACATTCATGCCG
CACACCACAATCATGTTGTCCACTGCCAATGACTGGCATGTGGTCGGTTCCATGTGGAAC
ACATGCTAAGGTAGGTAGAGGATACTTACGTATCCTGGGATTGCCTACCTTATCAGCAGT
TATGTAGAGTTGTGAGGTGTACAGATATCCTCTCCATTGACAGACAGATGAACAGTAAAA
CAGAATTAAACATGATTTTGACACAATCCACCAAAATTTAGGTCGAAATCAATCATTCAA
TAGTTTTATGGCACCTGCCCTTGAAGAATACTACCAAGCCTTGAGTATCAACATTGAAAC
ATGTGGTGGGAGTTTCACAAGCTTGCAGCACAATTGTATAATTGTTTAGCACTAGTGTAT
GAATGCTATGCTGATAACTCATTTCCCTCTAACTAAGCTATAAGAGATACGAGGGTTGCT
AGATTGGGTGGTGACAGAAGCCAAATGAGGTTGTGGGGATCTTAGAATTTTATTATTATC
ATTATTCTCAAGAATTTTAACACCTCGTTTGTAAAAGCCTCTGCCGGAGAGAATCCATAT
TCACAAATCAATGCATGTATTATATATAGTAATGATAATTTTTACGCTTCGCTCAAACAA
GAATTACTATCCAATGGAATTGATTTATATTCAAGAATAAGCCTTTTGCAAGAAATAGGA
CTATTTTCAAAACTCAAAAATAGTCTAATTTCTTGCTGATAGTCTTGTTTTTTACAAAAG
GCTTATTTATCAAAAATATGACTTTCATGTACAGAGAAATAGTGTTAGTTTTTGTATGTG
TCTCGATTATAGTACTATTTCTCGCTGATAGCCTTATTTCTTGCAGAAGCCTTATTTCTT
AAAAAAGTCTTATTTATAAGACTGAGGTATATGGAACTGGTCTATTTATAAAAAATATAC
AATACCTTCCTAGTTGTAATTCAATTGATTGATCCAGGAAACTTAATGTCAATCATCTCA
TTCTTGAAAATTGTCTTATTTCTTGGGGGAGGCTTATTTCTTGGAAATAGCATTATAAGT
AAGACTATTTCTGAGAATTAAGCCTTCTCCATCAAATAAGACTTTTGCCCAGAAATAAGC
CTATATCCAAGAGCTACATGAAAATTTACTATCCTACGTAGAGATGTGTCTTATTTCCAA
AAAATAAGCCTTACTTCCAAAAAATAAGACTCCTGCCGAAAAGGAAATAGTCTTATTTCT
CTGCGATAGTCTTATTTTTTCGGAAATTGTATTCAGTGTACATACTTTCTAATGAGGTTG
AAGGAAACTAACAGCTAAATTCAATTGAAACTATAGAAAGCTGTAATAATCTGTCAAAGA
AATCATTTACATTAGAAGACTACTTAATAATACACCAAATATTGGGGTCTCGGTTTTTAT
GAATAGCTGTACAAGTACAGCAACTGCCCGGAAAACATGTCTATGCTGTGTTGGATCATG
TCAGTAGACTTGATCCAGAACCTGGAAACTCTTGAGACAAGCATTCACAGTCTTGTGCCC
CGCCCCTGCACCCTCTTCTGCATAGCAACGTCCTCCTCCGAAGAATGACTCAACACCAGA
GAAGACACTTTTGTTATGTAAGAACTCTCTCCCACATACCCTTCATATGCCTCCACCTTC
TTGCCAAGATCGAGTTCCTTAATCAGCCCATCACAAAAATGTTAATATCAGGCCAGTAAT
TGCATGGATATGGCCCATTCAACCATTCGATCTTGACAAAATGCCTAATGCCACCTCATA
ATGCGATGCTGACTTGGCCTTGAATTGGTAAGAGGAAAAAAGCAGGACCTTTTTGTTGGA
TCCTACAGTCAGTGCAGTCAACACTGAGATGAGTGTCATGCCTCTTATTCACTGGTGGCG
ACAGAGGTCAAATGGGAGATGATATACCATTAAACAATTACACAAAAGGCTGAACATAAC
TTGGCCAGTGGGGTGAGTTATGCTGGACACCTTGCCATAATCTGCCAGATCAATCAGGAG
GCAATTATTACTGTCAACAAACTGGATATCCAAGCTTAAAATGCCTCCTTGTGAAACCAA
CCGACAACTTTTTGAACACCTTAAAATTGCACTGTATGAGGCAAAAGCAAAATTGGATGA
GACAGAGAAGAGGATTCACACGATCAAGACAAAGTAAAGAGAACGCTTCATTTTAGCTTG
AAGTAATAATAAATCATTATCTCAATTTAGTATTGAGTTTTTCATGTCCTCTGCCTCTTC
TCTTCCGTACCAATTATTGAGATTTTCATGTCCTCTTTCTCTTCCTTTCGGCACCAAGAC
GCTTCTTTGATTTTATTTTCCTGATACACTTCCTTTTCACATCAAAGCACTTAACATCAA
GGCAACTTGTACGCTTCCTGCCCATAAGGCTAGTTGTGCTCAGTTTACAAATTTTGCATT
GTAACTACTCTTTTGCTTTTGATTTGCCACCAAAACAACCTCTGCATAACCGGCCACCCA
CTTGGGCATACTTCTCATGACAATCAACACATTTTTTCTTGTTCCCTGGTTTATGGCATG
TTTGTAGCAAAACATTTTATATGCTTACAGATGGCATGGGTATAACTGCTACATGATTCA
GAGCAACACTTCATGTGCTCCCTTTTCTTGGCACTGATTGTTGTGATAGGTTTTGCTTTC
CCAGAGATCAATGCACCTTTTACCATTGCATTGTGTTCTTGGCCATTGCATTCCAAAATT
TTTACTCTACTATAACCAACCATCTTTTCCCACATGAGAGAAAGATCTGCTAACTTTTGG
GTGTCATCATTCTCAAAGTCACGCTTGAGTTTCTTCCATGATCCTCATAAAATGATATGC
CTTCATTCATTCTTGTCAAAACCATTTCATGTCGTAGTTTCTGCATTATCTGCACCAAGG
CAAAAAAGTTACGCTGAGTTCTTTCCAAATTAGCCTCAAAAGTGTTGGTGAAGGTTCTTT
ATTAAGAACTACCTTGCCATTCTTTGTGAGGACCATTCATAGACCTTCAAAGTGTCGTCT
CTTTCTATGTTCTCCAAAAAATAGATGGCATTCCCACCAAAATCTCCCTCGGAAATTGAA
ATATTCCTATCACAGTTTCATTTGCATTGATGAAGTCCCTCGTCCAATAATCCACTGATC
ATTCAAAACAAATTTTGTGTGGTGCACAACATCTAATGCCTCATGACGCCATCTCTCCAC
CAATTTCCCGGCCTCATTCAGCATCCTAGGGAAAATTTCCATGAACAATGCCTGCTGCTT
GTCTGACAGCACTGTGCTACTGACATCATCCCTTCTTTCAGATGGGTTGTTCATCAATTC
CCCAATCTTGGATGAAGTCAAAACTTCAGGCTTTTGGTATTTCCATTCAGATGATGGTCT
TTCTTGTATGTATGCACTTTTTCACCAATTCCTCTTGCTTCTTGTTTGGCCATTTTAGCC
TGACATATTCTTTACCCTTAAATGAAATAAAACCCGGCAATTGCTGCACAATCATATAGG
ACACTTTGGCTCCCAACAAAATCACATTCATCCCTTTTAATACAAATTTCTTTGAGCACA
ACAAAAGGAGAATGCTCCCTTAGCTTTGCAATCACCCCCACCATATTTTTCATCCCTTTC
CCCACATGACACCATCTCATCTATAGGGAAACACAGCATAAAGTCCTTTCTCCATCCCCC
ATTGTCCTTATTGCCATACCAAAATGTTATTTTATTTTCTTCAAAACATTGTGTCTGAGT
CATCCTGAGAATTATTCTCTTGTACTTTCCCTGTTCCATCCTATGTCAAATCTGCAACTC
AACCAATAATGCTAGAGCTGCAAATAGAAACAAACACACCCCAAGATTTGATGAATGAAT
TGGTTCTTGATGGATTCAAAGTCAAGAGAAATGACAAAGCGAATTATCGCCCTCAGTTTA
TGATCTGATTTCCTCCAAAGCTGCTTGATATAACAAGGAAGAATCTTCCAAACACTCTTC
TTTCTTGGGCACTTATCATGTTCTTCCCATGTGTGTAATAAGAAAAAAATCATGGTAGCT
GTAATAATGATTGCCATCCTCATATGTGGTGGCAGCAATCATGTCAGCATTATCAGGAGC
ATCTTCATCATTATCCAACTGGATACTTCTTCCATAGGTGGATAACTTGGATCCAGGTCA
CACATTATGTAATCGTGATAACATTCAAATATTTTGTTTTCTATCTCATCCAATGATGTC
AACTGGTCTGTCATTGCATTCTTTATGACTAATGGATTGAATAAGTTTTTGTCATCTAGA
CAATCTTCTTCTGTTCATTGACTATCATCAGCATCATCTTCATTAAAATCACCCATGGCA
TTGCAGTCAACTCAGAACTCCACTTAATCTGAAGCGATTGTCTTCCACCCGCTGATCATG
GTTTTCATGAGTATCTCAAAATGACTTCGCAAGTGAGTTATGCGTACAGTGCCTTGGGAA
ATCTAGCCAGGACATGCAATAGTTTAAGAAGTCACAACATCTCTTTTGTCATTTTCAATA
CTAAAAACTCTTTCATCTATTTGATGCCATTTGCCTTTTCGACATTCTTGTTTAGGGATC
TCTTCATCATTTAACGCATGGATGTGGGCAACCTTGAAATACTGTCTCATATGTGAGGCA
GGAGTACATCCAAATCTCACAAATGTTCTATGTCCCAGATCAACTAGCAAATCACAATTG
GTGCAGCAGAGAAAATCTCTTTTATGTCCCTTGCAGCTGAAGTGAATATAATTCAGACCC
TCTTTAGGAGCATCATAAATGGATACATGCTTGCAAACTTTACAGTTCGAATTCATTTTC
TTTCTGTTTTAATTCACAGTTCAAAGCAATCCTAGTGGGGTTAGGAAGCTATATGATGAT
AAATGATTAAGCAATGCAGAGTTGATGAAGATTGGAAGGAGCAACATTACCCAACACCAA
TTCCTACCAGTTTCCTATGTAGGATCAAAGGGCCACGCGCCATCATTCATTTGACCGTTG
CTTCTTTAAGTATTAGATCCTACTTAAGATGGCTAAATATAAAAGAAGCCACATTTATTT
TGGGGGTATCATGATACCCAACTGGCCAGATTGTGGATACAAAAAACTGCTGGCAAGTAA
ATTAAAAGAAAAGAATTTGGTACAATAAGAGTTTCATAAGTGTCTCTATATAGAAACATA
CCAAATTTCTACAAGAGCTAATTGATCCCTGTTTTTTGGTCTATCACCTTCAACAAATTA
TAACTTATAAATCACATAACGAATGCACAAAATAAGAACACCATTTGAAAACATTTAAAA
AGGTCTATCAATCAATGTATGATTGTTAATATTTTTCTACTCCGACTGTGACATCATTTT
CATCCGCTACTCGGTTGACAGACAGAGCGTTGTGGCTTCTGTTGTATGTAGCCGTCTTAC
TTAATGTATCTGTGGCCACACATGGCCAATTTTCAGCCCTGCAGTTGGTTGACATCATTT
TCCATGACCAGCCACAAAACTTCTTCTTCCCAAAATGATTTCTCAGCATAATAATCAACA
ACCCGTGGTTTTTAACATTAGAGTAATACTCATGGTAACAACTCATTGAACCATGCTGTT
GAGTCACCAACACCAGCATCCATAGTTGCTGATAGTGTGCTCAAGGGGGAAATGTGCTTG
CTCCAAAATCACCTCTTTGGGAGGCTCAAATGAATGACACTGGACCGACGGGTATATCTT
CCATGACTTTGAACAATAACTTGGGTTTGGACGAAGTGGAAGGCACAAACTCTTGCAACA
AAGAAACGACAACAAGTCCTGAAGATCATCAATTGACCAATGATGCTCGTTCTCCCAACA
CAAAGTCAGCCCCTGAATACACAGCAAAACAAGGTAACCACCCAAATCATCCACCCATTG
CTATTGCTGTACAAAGAAGATAACCACACAACGAGATAACCACACAAATCAAACATCCAA
TTGGTAATGAGACAAGGTACCTTCTGGTACCAGTCAAATAATTCATTTTGAATCATTGCA
TTGACAAGAGTCGTGATTTGTTAGTGCGTATATCTGCTCAAAGGTAGAATATCATTTGCT
ACTCCACCTTTTGCCATGCTGGATATCTTGTCACTCGGTGATCCATCACCCTCCATGTTC
CAAATCAAAAACAGTTGAAACCCAAAATGGAAGGACCCGAATCCCAAATCATATGAACTT
CTTTGGCATATTATGTGATAAAAATGGTAAGTTGATCAAATATCTTTTGATGGTCACTAT
TAAATATCAATTTATTGTTGCATTTTTATCTCAAATTGTTTCGTATGGAAGTTCTTCTTT
GTTTAAGCTAAATTAATGAGCATCTGTTGTAAGCAAATTAAATAGCAATCGATTCTGCTC
AGCAACTTTGAATTAAAGTCCATTGGTGCTTACCACAATTTGAAATTCTTTATTCATATA
TTATTCATTAATAACCCAATCTGTTATGCCTGCATGCTATTGTAAATATAGTAGCAGCTT
ATATCAAAAGACAAAATTGAGGAAGAATATTTTAAGTGGGATGAACAATAGATCAAAAGA
AAGAATCGACTCCATTGAGGGAGGATGTATGGGTGGGCAATCAGAAAAGAAACATAATGT
AAGTCAAAATGAAAGAATTTACTCAAGGAAAAGGATGAATCATCCCCACATTTGCTTTCA
TTGGTGGTCAATGCAACAAGAACGGAATATAAAAATCAACTAATGATATCATCATACATA
TATCACTAAAAATTCATTAAACCTGTTCTAGTTGAAAAATTCATATAGCCTCATCATTTC
CATAATCATTGACAAAACGCTTTTAATACTATATAAAATATTGCAAGCCCATGTTCCATT
CACACAAATATTAAACATGGCATCTCCACTCTTTCATGCCATTGTAATGTCAAACTAAAT
GACATGAGTCCACAGGCAAATGCAAACAATTGGCCTTCATATTATCTTGAAACAAGTTGC
ATTTCAAATAGCATGTGTAATGAAGCACCATCACATTGTATTGCAATCTAGTAATAGTAA
TTACTTGTGGCATGTTGCTGGATAGTATGTCATGGTTAACATTTAAATCTAAATGACCAT
CAAGCCCTCTTATTGTGTGTCAGTGCATGATCATGAAGAGTACTTTGTTGGTCCACACAT
TTCAACAATCTTGCTATCTGATATCTACATCAATGTAGAAAATATACAAGTTCCATGCAA
TTGGACCTTGAACTGACTCATCTTAGCCTAATCAGGGCAGATAATTTGTAGTGGTCATCT
TGAAGTCATGATGACATGTGAAGCTGGACTCGGACTTAAGCTCTTGAGAAACTTGAAAGA
TGTGAGCGGGCCTCAAAGGTTAGGTATCACGGCCACATAAATGAGCAAACATATTTGACA
AATAGTGGCTAAACATGAATTTTGACCTACTCCTCCTGCTCAAAATTGCCACTCTCAAAG
AATGAACAGGGGAAAGGAAAGCTATTCAGTCTGAAATTGTCCTTGATGACTGAGATTGAA
GTCTGTGTGAGTTTTCAAGCTGTACTATACCATCAAACGAAACAAGTTTGATAGACCTGC
ATGTTGCATCTAGTGTATTGGTTTTGTTGTTTCTTTTGAGGTTACTTTCTGAATTAATGA
ATGGGTCAGAACTTAAAGATGATACTATATGTACAGGTTCATCCTCTGTTTGAAGACAAA
GCATTTACTGCACTGAAATCTCTTCTTCAAAGAAAATCCAAAAATCCTCATGAAACTCCA
TAGCTTCCATTTCATTGGATGAGATCTTGATGTTTGTCGAGTCCTTGATGAGTTTGGTAG
CAAAATTTTTGCTTCCTCTGATTGGTAAGTTAAGAAAACGAATTCTCACACTTGACAAGC
CAACAGCATTTTCAATGGCTGGAATGGTAAACTGTCGGAAGGGTCGATCATCTTGAGTAA
CTTAAGTGTTAAGTTGACAGACATTTTAGCATAGTTTCTTATCCTTGTGTGTCTTCTCGA
TTAATGTTGGGAATGTATCCGTTGTGATCCTAGAGGGGTTTGATGGGCTCTGGGGATTAC
TATCGAGCTGCTTGCGAGGTAAGAGTACAAGTCGTCCTCCTGTTCATCATCCTCGTCAAA
CTCAAAGTCATCAGAGTTTAAGTCAATGAGGTCCTCCATTAGCTTACTGCTGTGGAACTC
AAATGTGAGGCAACTCTGTCGTGTCGCTGTAAAATGCTGATTGATGATACCAGTCAACTC
CGAGTTGCTATATCGCGAGGTTGCAGAGGACAGCTCGACATCCTTGTCGAGTAAAACGGC
ATTCCTCACATAGGGGATGGAGTAGTACAAGAACGGGTCCTCCTTCTTAAGAAGAGCTAA
ATCTTGAAGGGGCAGTTCCTTTGCGGACTCTTGGGGCGTAGCCGTTTGCTGTGTAAAGTG
CGACGAAAACAGAAGAAGCGTGGCACATCGTAATGCTGGATGAGTTGGATGGATATGTGT
TGGCGGCTTTATGATATATGGGCATGGGGTGAAGTTAAAATTATGTGACTCTTAATGGCG
TGAGAGCGCTGATGTGAAAACATTGTGTTTCTTGCCAACATAACTTGGACTCGTTATTAT
TTGGCAAAAGGTAGGCACCGTAGCATTCGATCGTGAAATCTTACTAGATCCTGTCCGGCG
GCACAGTTCATAGTTTGGTTCAGATCGGCGAACTATCCTGCAAGCCACTTTACACCTTCT
GCGTGGCAAAGAAGCTCTGCCGCCTCCTTGATCGTGATTTGCCATCAGGTTACAATATCC
TGCGCCGGTGCCGCCTGTGGCACTCGAACAAAGTGGATTGCTACGTTGGCTCAAGCGTCT
TCCGGCGTGCAATAGTGACCAAACTTGATGGATCTTGAGAGGTAGTAAAGGACTTTCGGA
GTTAATTGGGCGAATAACATTTGGTTCGATCGTGATATCTGCCATATCCTTAATCGTGCC
AAAGCTATGCATAATGACGGTGGAATCAAGTGCCAGATACTTGGACAAAACTGTCAAGAT
GCAGATCACGATCGCGAGATTGGGAGTCATTTTACAATACGACTAGAGACAGGAGACATA
AAGTTGTTTCGGAAGCAGTTCTCCAATGTGAACAAAGCAATACTGACTCCTTTGTATTGT
TCTCTATTCTTCGCGTTGGATATCACGATCGAACCAAATGTTATTCGCCCAATTAACTCC
GAAAGTCCTTTACTACCTCTCAAGATCCATCAAGTTTGGTCACTATTGCGTCGGAAGGCG
TTTGAGCCAGTAGCAATCCACTTTGTTCGAGTGCCACAGGCGGCACCGCGGGATATTGTA
ACCTGATGGCAAATCACGATCAAGGAGGCGGAGCTTCTTTGCCACGACTAGAAGGTGTAA
AGTGGCTTGCAGGATAGTTCGCGATCTGAACCAAACTATGAACTGTGCCGTCGGACAGGA
TCTAGTAAGATTTCACGATCGATGCTACGTGTGCCTACCTTTTGCCAAATAATAACGAGT
CCAAGTTATGTTGGCAAGAAACACAATGTTTTCACATCAGCGTTCTCTCACGCCATTAAG
AGTCACATAATTTTAACCGCCCCATGCCCATATCATTAAAGCCGCGAACACATATCCATC
CAACTCATCCAGCATTACGATGTACGCTTCTTCTGTTTTGTACCTTTACACAGCAAGCGG
CTACGTCCCAAGAGTCCGCAAAGGAACTGCCCGATTTAGCTCTTCTTAGAAGGAGGACCC
GTTCCTGTACTACTCCATCCCTATGTGAGGAATGCCGTTTTACTTGACAAGGATGTCGAG
CTGTCCTCTGCAACCTCGCGATATAGCAACTCGGAGTTGACTGGTATCATCAATCAGCAT
TTTACAGCGACACGACAGAGTTGCCTCACATTTGAGTTCCACAGCAGTAAGCTAATGGAG
GACCTCATTGACTTAAACTCTGATGACTTTGAGTTTGGCGAGGATGATGAGGAGGGCGAC
TTGTACTCTTACCTGCGCAGCTCGATAGTAATCCCCAGAGCCCATCAAACCCCTCTAGGA
TCACAACGGATACATTCCCAACATTAATCGAGAAGACACACAAGGATCAGAAACTATGCG
CAAAATGTCTGTCAACTTAACACTTAAGTTACTCAAGATGATCGACCCCTTCCGACAGTT
TACCATTCCAGCCATTGAAAATGCTGTTGGCTTGTCAAGTGTGAGAATTCGTTTTCTTAA
CTTACCAATCAGAGGAAGCAGAAATTTTTGCTTCCAAACTCATCAAGGACTCGACAAACA
TCAAGATCTCATCCAATGAAATGGCTATGGAGTTTCATGAGGATTTTGGATTTTCTTTGG
AAGAAGAGATTTCAGTGCAGTAAATGCTTTGTCTTGAAACAGAGGATGAACCTGTACATA
TAGTATCATCTTTAAGTTCTGACCCATTCATTAATTCAGAAAGTAACCTCAAAAGAAACA
ACAAAACCAATACACTAGATGCAACATGCAGGTCTATCAAACTTGTTTTATTTGATGGTA
TGGTACAGCTTGAAAACTCACACAAACTTCAATCTCAGTCAGCAAGGACAATGTCAGACT
GAATAGCTTTCCTTTCCCCTGTTCATTCTTTGAGAGTGGCTATTGGGAGCATCTTCCAAA
TATTACTAAATATGTTAGTTCATACTGACTTGTGACTTGTGTAAGCATTACTTTCCCCCC
CTTTTGACTCTGAACAAGTGTGACATGCAGGCTCTGGCATAAAAAGCTGAAACAAAGTTT
ATAACAATTGCCTGGCAGTGTCCCTACTCCAAATAACATAAATTATTTCTTCACAATGAT
AATGACTTTTTTGATGATTATTGTTTGTTACATTCCAAGTTGTCCTGAATCTGATTGATT
AGTTCAAGGGCACAATCACACAACTTAAGAACAATGGGTTATAACTGACTCCCTCTCTTC
TTTGCTTGTTTCACTGTGATGTTTTCCATGACCACTACATGTATGGAAGGGATGAAAACA
TGGCATGAAACCTTTCTAAACTCATAGTTCAATTTTTTGACTATCACTATAGAAGGCTGT
TCCACCCATTACTGCAAAAGAGGAGATATGCAGATTTTGTAATGTATAAGTTTGATTGAT
TTTTATCATCATGCAGACATGATAAAATGGGTCATGAATTGCCAATTGCTCATTAGGATG
GATACAAAGAGAAGTAGGTCTTTTAAATTCAGCACATATAGTCCTCACAAGGTAGCTACA
TCATTTGCTACGGGTGGTAATCACTTGTCATTGGTATTGTCTTGATGATACTTTGGTTAT
TACTTAGGTCATTGACATGTCATCTGGCGTAGTCACTTCATTTGTCACAAAAGATTTGCC
ATGTCATCAGTTGGGGTTGTTGGCCATTCGCTTGTTGTCCTTTTAGTCGCCTGGTACCAT
AAGTGTTTCTAAAAGTGTGACTGCTTACTTGACAGTTATTAGCTCAAGGATGTCAATGTC
ATCACAAGGGTTGCCAGTGATGACATGAAGGGTACTCAAAAGATCTTCACCACTGGTTGT
CAGGGTCATCAGATGGTCTTCACCAAGCATCATCAGGGCCCTCAAGAGGTCTTCACCATG
GGTCATCAAGGTCATCAAAATGTCATCACAAATGGTTGTCAGGGTCATTAGAAGGTTGTG
AAAGCTAGTCATGAGAGTCAAAAATGCAAAGTTGCCACTTGTTGTCCATTTGAATTGCCA
AAACTTCCACCCAACAAAAGTTGCCTTAGCTGTGTAATCATGACAGTGATAAAAGATATA
TTTCTTCTGTTGTGCCTACAAAATGATACCTGAGTATCATGCACAATATTTTTAGTTGGC
AGACATTTCACTAGCTTTGATAGAAATAAGTGATGCATAGGGGTTTTGGAAATTCTGTAG
GCAGCCACATTGCAATAATTATGCTTTCTTGGAAAAAATTACTAGCAATTCTTTTTAACA
GAATATTTATTGATAAACGTATTATATTTCAAGTAATGCAAATGCCAAAAAATTCATTTG
AATATTACTGACACACCATCTAATGCTAGCCTTTCTGAAAAGGCAAAAATTAGTATCTTG
ACAACTTTTGCATTATTACGTTTAGGTACCATTCTGCTACCAGTCGAATAATTCATTTTA
AATCATTGCATTGATGAGAGTTGTGATTTGTTAGTATGTATATCTGCTCAAAGGTACAAT
ATCATGTGCTACTCCACCTTTTGCCATTCTGGATTTGCTATACTCGCCAAAACCAGTCAA
AACACACATCCTTTTCTCCATGTGCTAACATGTACTTACATATCAATACATGAGTAGCAC
CTAAGTATACTCTCAGGTCATTAACCCAAAAACTCCTGATCTAAGAGCCACCCAAATGCA
TCGACAATACGCAGGACTGTATTGACTAATAAATAGCTCTCATAAATAAGTTATCACCTA
ATTAACAAAGATCGATGCATCTCGCTGTGCTCAGCAGTGATAACTAATTTTTTAACCAAT
TAAAAACCCAACCTCCCGTTTTCTACCTCCACCAGACAATCAACCAACTCACATTCATGC
CGCACACCACAATCATGTCGTTGTCCACTGCCAATGATCCGCTACTCGGTTGACAGACAG
AGCGTTGTGGCTTCTGTTGTATGTAGCCGTCTTACTTCATGTATCTTCTTCCATGACTTT
GAACAATAACTTGGGTTTGGACGAAGTGGAAGGCACAAACTCTTGCAACAAAGAAACGAC
AACAAGTCCTGAAGATCATCAATTGACCAATGATGCTCGTTCTCCCAACACAAAGTCAGC
CCCTGAATACACAGCAAAACAAGGTAACCACCCAAATCATCCACCCATTGCTATTGCTGT
ACAAAAGAAGATAACCACACAACGAGATAACCACACAAATCAAACATCCAATTGGTGTTG
AGATAAGGTACCTTCTGGTACCAGTCAAATAATTCATTTTGAATCATTGCATTGACAAGA
GTCGTGATTTGTTAGTACGTATATCTGCTCAAAGGTAGAATATCATTTGCTACTCCACCT
TTTGCCATGCTGGATATCTTGTCACTCGGTGATCCATCACCCTCCATGTTCCAAATCAAA
AACAGTTGAAACCCAAAATGGAAGGACCCCGAATCCCAAATCATATGAACTTCTTTGGCA
TATTATGTGATAAAAATGGTAAGTTGATCAAATATCTTTTGATGGTCACTATTAAATATC
AATTTATTGTTGCATTTTTATCTCAAATTGTTTCGTATGGAAGTTCTTCTTTGTTTAGAA
GCTAAATTAATGAGCATCTGTTGTAAGCAAATTAAATAGCAATCGATTCTGCTCAGCAAC
TTTGAATTAAAGTCCATTGGTGCTTACCACAATTTGAAATGCTTTATTCATATATTATTC
ATTAATAACCCAATCTGTTATGCCTGCATGCTATTGTAAATATAGTAGCAGCTTATATCA
AAAGACAAAATTGAGGAAGAATATTTTAAGTGGGATGAACAATAGATCAAAAGAAAGAAT
CGACTCCATTGAGGGAGGATGTATGGGTGGGCAATCAGAAAAGAAACATAATGTAAGTCA
AAATGAAAGAATTTACTCAAGGAAAAGGATGAATCATCCCCCCCCCACATTTGCTTTCAT
TGGTGGTCAATGCAACAAGAACGGAATATAAAAATCAACTAATGATATCATCATACATAT
ATCACTAAAAATTCATTAAACCTGTTCTAGTTGAAAAATTCATATAGCCTCATCATTTCC
ATAATCATTGACAAAACGCTTTAATTTGATACTATAAAATATTGCAAGCCCATGTTCCAT
TCACACAAATATTAAACATGGCATCTCCACTCTTTCATGCCATTGTAATGTCAAACTAAA
TGACATGAGTCCACGGGCAAATGCAAACAATTGGCCTTCATATTATCTTGAAACAAGTTG
CATTTCAAATAGCATGTGTAATGAAGCACCATCACATTGTATTGCAATCTAGTAATAGTA
ATTACTTGTGGCATGTTGCTGGATAGTATGTCATGGTTAACATTTAAATCTAAATGACCA
TCAAGCCCTCTTATTGTGTGTCAGTGCATGATCATGAAGAGTACTTTGTTGGTCCACACA
TTTCAACAATCTTGCTATCTGATATCTACATCAATGTAGAAAATATACAAGTTCCATGCA
ATTGGACCTTGAACTGACTCATCTTAGCCTAATCAGGGCAGATAATTTGTAGTGGTCATC
TTGAAGTCATGATGACATGTGAAGCTGGACTCGGACTTAAGCTCTTGAGAAACTTGAAAG
ATGTGAGCGGGCCTCAAAGGTTAGGTATCACGGCCACATAAATGAGCAAACATATTTGAC
AAATAGTGGCTAAACATGAATTTTGACCTACTCCTCCTGCTCAAAATTGCCACTCTCAAA
GAATGAACAGGGGGAAAGGAAAGCTATTCAGTCTGAAATTGTCCTTGATGACTGAGATTG
AAGTCTGTGTGAGTTTTCAAGCTGTACTATACCATCAAACGAAACAAGTTTGATAGACCT
GCATGTTGCATCTAGTGTATTGGTTTTTGTTGTTTCTTTTGAGGTTACTTTCTGAATTAA
TGAATGGGTCAGAACTTAAAGATGATACTATATGTACAGGTTCATCCTCTGTTTCGAAGA
CAAAGCATTTACTGCACTGAAATCTCTTCTTCCAAAGAAAATCCAAAAAATCCTCATGAA
ACTCCATAGCTTCCATTTCATTGGATGAGATCTTGATGTTTGTCGAGTCCTTGATGAGTT
TGGTAGCAAAATTTTTTTGCTTCCTCTGATTGGTAAGTTAAGAAAACGAATTCTCACACT
TGACAAGCCAACAGCATTTTCAATGGCTGGAATGGTAAACTGTCGGAAGGGGTCGATCAT
CTTGAGTAACTTAAGTGTTAAGTTGACAGACATTTTGCGCATAGTTTCTGATCCTTGTGT
GTCTTCTCGATTAATGTTGGGAATGTATCCGTTGTGATCCTAGAGGGGTTTGATGGGCTC
TGGGGATTACTATCGAGCTGCGCGAGGTAAGAGTACAAGTCGTCCTCCTGTTCATCATCC
TCGTCAAACTCAAAGTCATCAGAGTTTAAGTCAATGAGGTCCTCCATTAGCTTACTGCTG
TGGAACTCAAATGTGAGGCAACTCTGTCGTGTCGCTGTAAAATGCTGATTGATGATACCA
GTCAACTCCGAGTTGCTATATCGCGAGGTTGCAGAGGACAGCTCGACATCCTTGTCGAGT
AAAACGGCATTCCTCACATAGGGGATGGAGTAGTACAGGAACGGGTCCTCCTTCTTAAGA
AGAGCTAAATCTTGAAGGGGCAGTTCCTTTGCGGACTCTTGGGACGTAGCCGTTTGCTGT
GTAAAGGTACGAACGAAAACAGAAGAAGCGTGGCACATCGTAATGCTGGATGAGTTGGAT
GGATATGTGTTCGGCGGCTTTAATGATATATGGGCATGGGGTGAAGTTAAAATTATGTGA
CTCTTAATGGCGTGAGAGAACGCTGATGTGAAAACATTGTGTTTCTTGCCAACATAACTT
GGACTCGTTATTATTTGGCAAAAGGTAGGCACACGTAGCATTCGATCGTGAAATCTTACT
AGATCCTGTCCGACGGCACAGTTCATAGTTTGGTTCAGATCGGCGAACTATCCTGCAAGC
CACTTTACACCTTCTAGTCGTGGCAAAGAAGCTCTGCCGCCTCCTTGATCGTGATTTGCC
ATCAGGTTACAATATCCTGCGCCGGTGCCGCCTGTGGCACTCGAACAAAGTGGATTGCTA
CGTTGGCTCAAACGTCTTCCGACGTGCAATAGTGACCAAACTTGATGGATCTTGAGAGGT
AGTAAAGGACTTTCGGAGTTAATTGGGCGAATAACATTTGGTTCGATCGTGATATCTGCC
ATATCCTTAATCGTGCCAAAGCTATGCATAATGACGGTGGAATCAAGTGCCAGATACTTG
GACAAAACTGTCAAGATGCAGATCACGATCGCGAGATTGGGAGTCATTTTACAATACGAC
TAGAGACAGGAGACATAAAGTTGTTTCGGAAGCAGTTCTCCAATGTGAACAAAGCAATAC
TGACTCCTTTGTATTGTTCTCTATTCTTCGCGTTGCCATAATCGCGTTGCACAGTGACTG
GAAACAGGACTTGAATTTAGGACTTGGCAGATATCACGATCGAACCAAATGTTATTCGCC
CAATTAACTCCGAAAGTCCTTTACTACCTCTCAANNNNNNNNNNTGGCAGATATCACGAT
CGAACCAAATGTTATTCGCCCAATTAACTCCGAAAGTCCTTTACTACCTCTCAAGATCCA
TCAAGTTTGGTCACTATTGCACGTCGGAAGACGTTTGAGCCAACGTAGCAATCCACTTTG
TTCGAGTGCCACAGGCGGCACCGGCGCAGGATATTGTAACCTGATGGCAAATCACGATCA
AGGAGGCGGCAGAGCTTCTTTGCCACGACTAGAAGGTGTAAAGTGGCTTGCAGGATAGTT
CGCCGATCTGAACCAAACTATGAACTGTGCCGTCGGACAGGATCTAGTAAGATTTCACGA
TCGAATGCTACGTGTGCCTACCTTTTGCCAAATAATAACGAGTCCAAGTTATGTTGGCAA
GAAACACAATGTTTTCACATCAGCGTTCTCTCACGCCATTAAGAGTCACATAATTTTAAC
TTCGCCCCATGCCCATATATCATTAAAGCCGCCGAACACATATCCATCCAACTCATCCAG
CATTACGATGTGCCACGCTTCTTCTGTTTTCGTTCGTACCTTTACACAGCAAACGGCTAC
GTCCCAAGAGTCCGCAAAGGAACTGCCCCTTCAAGATTTAGCTCTTCTTAAGAAGGAGGA
CCCGTTCCTGTACTACTCCATCCCCTATGTGAGGAATGCCGTTTTACTTGACAAGGATGT
CGAGCTGTCCTCTGCAACCTCGCGATATAGCAACTCGGAGTTGACTGGTATCATCAATCT
GCATTTTACAGCGACACGACAGAGTTGCCTCACATTTGAGTTCCACAGCAGTAAGCTAAT
GGAGGACCTCATTGACTTAAACTCTGATGACTTTGAGTTTGACGAGGATGATGAACAGGA
GGACGACTTGTACTCTTACCTCGCGCAGCTCGATAGTAATCCCCAGAGCCCATCAAACCC
CTCTAGGATCACAACGGATACATTCCCAACATTAATCGAGAAGACACACAAGGATCAGAA
ACTATGCGCAAAATGTCTGTCAACTTAACACTTAAGTTACTCAAGATGATCGACCCCTTC
CGACAGTTTACCATTCCAGCCATTGAAAATGCTGTTGGCTTGTCAAGTGTGAGAATTCGT
TTTCTTAACTTACCAATCAGAGGAAGCAGAAATTTTTTGCTTCCAAACTCATCAAGGACT
CGACAAACATCAAGATCTCATCCAATGAAATGGAAGCTATGGAGTTTCATGAGGATTTTT
TGGATTTTCTTTGGAAGAAGAGATTTCAGTGCAGTAAATGCTTTGTCTTCGAAACAGAGG
ATGAACCTGTACATATAGTATCATCTTTAAGTTCTGACCCATTCATTAATTCAGAAAGTA
ACCTCAAAAGAAACAACAAAACCAATACACTAGATGCAACATGCAGGTCTATCAAACTTG
TTTTATTTGATGGTATGGTACAGCTTGAAAACTCACACA
>scaffold471|size71791
TCACAGCTACATGAGCTTGATATTCCCACAGGTACAAAGGGCAAAGGAGCAAAGACATAG
ATATCCAAGCCAAACAACCCTACTTTGACAATGTCATCAGCAGCAGTAGGCAATATAATA
AACAGGACCTGGTTTAGCTGTTACCCATGTAGTCAATACATTATCTACAAAAAAGGAAGT
GAATTCAAACTTCACTTCGAGACCCTCTGTGACTCATACAGTCTTAAGCAGAAGCCAATC
AGTGTCAGAAACCCACAAACGAATGCAATACTCGAGCAGTGCATCAAACAATCATGGTGA
TGCTCCACACAACTGACTTAGACATGGCCAATACAGTCAACAAGAGTGACATTTCTGACT
TTCTCACAAACGCCGCATGGGCCGTGCGTAAAGATTGTATCCTCCGCAAAACAGAAAGCC
GGTATGAAAGTGATCCTTGGACCATCACGTCAGTTCATACAAATGGCACCATAAGGATTC
AACGTGGAACTAAAGCTGAGAGATTGAATATCAGGGGAGTTATGCCTTACTTTAACTAAA
CTAAAGGAACACATAAATCCCCGCTCTCTACAAAACACTTACGCTTTGTCACATGCACAC
CATCTTTTTTTCCTTCCAGACATACTCAGGAGTTTTTACTTGTTGTGCGCATTGACCCCT
TATTGCTCCATTCGTAGGGGTGAGTGACATGAGCCAAGGATATCTACTGGTATCTCTGAC
CCATTCAGGCCCCAATATCAGGCCATGGGTATACACAAATAATATTCTTTCCACTAAGGG
GAGGATCCCACCAAACATTTGGCAGGACTCTTTTGCAAGACCAGTAAGTCCTGCAGGACC
CACTTGCAAGATCACATGTACAGCCTGATCAGGTACATTAAAACCCTACTTGGCTCACAA
GAATCCAACAGGGTACAGGCAAACCAAAAATAATCAAGTTACATGCAAACTACATGAAAA
ACTTGAGAGGACCACCATTGTGCAGTCCTCATTCTTGATCATTTCAATAGCTCATAAAAT
AATTTCCAATCAGCTGGAATACCCTTTTTTCCACTTCATTTATCTACAACTATTTTCGAC
TACTTCCAACTTAGCTCAAAGTCAATTTATCTTAGAGAAGAACTTCTATATGTCAACAAG
CACTGATGCAAATGTACAACAAAAGCATGTGATTGTGATCTGTAATGAGCAGTTGTTACT
TACAATTTCATCCCTTTGTTCACAATTTACATAATCATAAACACATAAAAATATGCTAAT
TAGAGTAGAACAAAGCATAGACTCTTGTCTTTCTTTGTCAAATGATCAGCACAGTGACTT
AATGAGGCTCATGATAATGATAATGATCAGTTAGCTTGAGCCACCATTGGGATCATTTGA
TTTGTGATAATTTCTTATCTAGTGGTTGTCAATATAATCATCACCCCGTTTACAGTGGAG
GGGTTATTTGGCCTTCTGGAACTAATGTAGTTGTTTTAAAATAAGATCATCTATGATTGA
GGTTTCCCTATAATAGTTCCAGGATGAAGTAGCTCCCAAGTGAACACAGAACTTGCTATC
TGTTTTTGTTTGCCTGCATTGCAACTCTTTTTCAACCTTGGGTTGACTCTTTGTCTTCTA
TTGCTTGGGTAGATTTGAAACCTTCTTTCAATATAGTCCACCACTTCTCCCTCCTGACAT
TGCAACAGGGATCAAAACTTCCTGGACATTTGTGATAATTGCATCACCATTTATGTTTAC
CAAAGAAAATGAGTCCAGATGCTCCTCAGAATACAGCTTCCTACCATACAAACTAGATTT
TTCTTGCTCATTAAAGCACTTAACAGGGATCTTTTGGATTCTGTATGAATCCAAAGCCTT
CTTCATAACATTCCTCAACTTGGAATTTGTGTGAACTAGAAAGACAGAAATCTACATTGT
GGATGTACTCTGACATTTGATATGGTTAAGTAGGTGACTTAATTCAGTGTTGGAGGTTTC
TTGTACTTCTCTCACCTCACTTTAACAAACTGTTTGTTGATTGGTTGTTTGTGCAGTATA
AATTCATTTGTGCATGTAAAGCAGCATCTGGCATGCACATAGCTTTGTGGAAAGTTGCAG
TCAGTCATAGATTTGATGACCAGACGTGAGTGAGAATTTACATAACAGAGTGGTGAAATG
CAAACTTCCGCATAAAGTTGCTTCAAACTTTCTTGAAAACACTTCACAACCTCATTGAAC
CCTTGATGTTTTAAAGGCCACATTTTGGATAAATGGATAATGAAACTACAAAACATCTAC
CCAAATCAGTAGCATTCAATAGTGCTCTTGCTGCTCCCTAACACATGTTGTTTCTGGGTT
TGACTATGTTGTTTGGACACCTATCTCCATGAATTCCTCCTTTCATCTTAATTTTCTTTG
TTTCAATTGACTCATACCATGCATTCTTAATAAGATGAGCTGGTTTTAATATTCTTTTTT
GGTTTTTCAATGATGTTAAAGCATAGATCCCTTTCATTGGTTGATACTGGATACTGATCA
CTCCATCCAACAGCTGGGATTGCCACTCAATGATCGGGCTATTTTTTGTATAGAACTTCC
TTCAACTTTGAGTAACAGCCACTATCTACTGTCTGGAAGCGTCGAGGGTTCTCTAGCACC
TCAAAAGATGAGATGCTTGGTTGATTTTTACCAAGTTGACACTGGTGGTGGGACGGACAT
CCCAAGGTGGAGATTGCCAATTGTCAGATCTTACTTATTCTCATGAAGACATTGGTGTTG
AACATTATTGGTCTTAGTATGTTGTAAACTTTTGACTAACCCATGCCATCGGAGAGTTCT
CTCTTCATTCAAAATTTTCAGTATATTTTCAACACAGGGGCTATCATTGTATCTCTTTCC
CCATTTTTTGTCATTTCTAGCACTGTCACCCTCCTCCCTCCGACCTCCCTAATAAACCAA
AGACACCTGGCATGCCATCCAACTATAATCTCCTTCTGCTTACCTTGCAGCAAGTTAAGA
AACCCTCTTTTTATGAAAAACCCTCTTTTTATGAACAGTGGCTAGTTGAACTATCTATGC
AATTGGTATGGGAATCATTTGTTGGTATCAATGCCATGACTCCAAAAACATACGTATTGA
GGATGGTTAGATTTTTGGGCAATATTTATTAAAAATACGAACAATGCACAGATGGATCAA
CCTCTGTCATAGATATACCTCCAGCATACCTTCCCGCAATCACCATGTCCCAAGGAGCTA
GATATGATTTTTACATAGGAGTATAAAGGAGTGATCATTTGTCACTCCATTTTTCTGGCA
AAGAAATATTTATTAGACTGCATAAGAAGTGACAGTTTGTCATTCTTTTAATATAGTCAG
GATACATGTGTCTTCATGTTCTAGGAGGTTATGGTACCAATATATCAAAATATATATCTT
TAGATGATATCCCAACTATCAGAGGCAATACAATGATTGCACCACCTAATTTTGAGTTAA
TTGCCTTTTTGACTTGGTGCAATTGTTTCACCACCTCCCTTTGTATTATTCCTCTGTATG
TAAAAAACATTGTAATTCACACATTTGCAAGAAACTGGGGTTATTTTTAATTCATTGAAA
TCTAGAACAGCAGTTACCAAGATGATTCTCAATTTCAATTGTGATTAATAAGTTCTTATT
CAGATCTGTTTTTAATTTGCATATCCTCAGAAAACAGAGGTGATGCAATTATTGCACCAA
CTCATTATGTGCTTATTGCATATTAATATGTTGCATAATACTTGCGCCAAATCATATTAA
TTATTTCTACACATGTAAAAGCTGTTATCACAGACAAATTTGTGAGAAACTTGGATTATT
CTCATATCTAAGACTGGTTTTAGCCACGGCTACTATGCTTCAGTTGCTAATGATTTTTGG
TGACCGTTGGAGTAACAGTTGCTATTGTTTTAGTAGCTGATGTTCAAAGTGCAGTCACAA
TCATCATTTTGCAATATTTATGGTTGTTAAAATATGACTTTGCTTACACGTGGAATTTTA
AAATAATACAAGTATGAAGTCAAGGAGTTTTAGGTACTATTGTCACGCTTATTGCTGAGC
TAACTGCCCTTATGATATCACCAAAAAGGGGGTCTTCTTCACCAATCAACAACAAAATTT
AGTCCTCGCCATCATTGAAAGGAAATACACGGGGCAGTCCATAGCCATAACTGCATTTTC
TAGCAGCAAATCTTCCTTCACATTGTAGTGATAACAATAACAGCTAGAGTATTCAATGCT
GATTCAAGAAGGTGGTGCGGTCATTAGAAAAATAGTATCCAATCAACAAGTTTCATGGAA
AGTGTCATCAGCTGGGTAAATTACCGGCGACTTCTCCTCCTAAACGGCCTACAATAATCA
ATCTTTTGGTGGTGGGGGTAGTTGAGAGAAATACGGTAGCATGCTGAGTTGTTTGGTAGT
TAGCCCATTGAAGCATACATTCAGCATGTGCACGAATGTGATCCGCCTAATCTTTATTAG
AGGTCACCTTCTTTTTCTTTTTCTTCTGTCTAGGTGGATTTGTGTTCTACGGATTCGTCA
TTACTGTCGTGCATGGATTGCTCTTGCGCCTTGCTATCATCTGAACCAGTCCATTCTTGT
TTGGCATTCTTATCCACCACACCACAAGAATCATGGGCGAGACATTCTCCATCAGTTTAC
AAGCTCTCCTCAATGCTGCAGGGCGACGATCAAATTGATTCCCCCTCCTGGTAAGTCCAA
GGTCCTCCAGTCTCAGCTGGAGCAGGTCATGATGGAGGATCACTCGTCATATTGGAGGAT
CACTCGTCATATTGTCCTCCATCATCCTCAGGGGATCACAAGAACAAGGCACCTTCTGAC
AAGCGGGACATTTTTGTCAAATTGTCCTCCAAGCTGCTTCCTCTGAACGTGCTCCTTTCC
AGGATAATTTAAAAGAAGAATTCAATGAAGTTTGTGCTTATTTCCTTGGAAGGGACAATA
TGAAGAGCATTCAGTCTGGTCTGTTGGCGTTGAACAATATGATGGCAACATTTGAGAAGG
AAATTGATGCCATCGTGGGCTTGGAAGATATTGTCGATCCTCCCAATGGAAGGAGCTCTA
ATGTAGCAGAGTCTTCGACATGAAAGACTGCTTGGTCTGGTGACCGTCTAGATTTTACAG
CATTTCAGCATGAGAACAATGACTCTGAACTCGAAGAGCAAAGAATGAAGACTGACTTAC
TGGATCAACACGTTCAGATGTTGACAAATATCAATGCAATGAATGTTGAAAGTCGTACAT
CCCACTTGAGCACCTACACCAACATGCTTGGTTATGACGTTGCTTCTTTCAAGGAGAGCA
TGGAAGAAATGGATGAGATGAAAAGTCAAACATCACGGTCTGCCATACAAACCGATAACC
TAGGGGACGATCTCGATGCTCTCACAAATAATTGATTGATGGGAGCGACAGGGCGATGCT
ATTGTTTTTGGCAGGAATTACTACTAGAATCTCTGTAGACCCATTACTCTGAGTTGGCAT
TTTTTGTGAACAAAAAAGGAAATAGAACCGTTTACCAAAACGACCCCAAAAAGGAACTCG
TTAGAAAAAAATATGTTTACTAGTTTTCTTGACAATTGAACGGAAATCTTACCGTGGTTG
CACCCGTGAACTTGGGGGTCTAGTTGCCATTTCAGTGAAGTTGGGTGGAAAATAGTTACT
CGGCCCCAAAATAGTACTCACGACCGTAACCATTCTAAATTCTGAAAAGAAATTATGGAA
ATGACTTCCAGTCATGATGATGATGAATGTATGTATAGTAAGTTCATAATTTACACTTTT
CATGACAGATAGTTTGTTTGCAGGGCATTATTTAATTCATGAACAATGTGATATGAAATC
AGCCAACATATTTTCACAGTGTCACTTGATGCTGTTCAATGCAATCATATCGTTTTGTGC
TCCAATGCTGTATGTGGCACCCAATGGCTTATTAGGAATATGCTGATTTTAGCATTTAAT
GCCAATTTTGGCGTTTCATGCCATTAAACACAGGAATCATTACATATTGTACATGAATGC
AGAATCATGCTATTTTTAGTATTCAATGCCATTCATCACATTTAATAACAAAAACAGCAT
TAAATGTCACAACAGCATTGAATGCCGAAAGTCGTATTAAAATTGGCATTGTGTGTCCTA
ATGTTGCTGAAATGGTCAGAAATTCAGCCATTTTTAAAGAAGGCATGCAATCATGTGTGA
CCAAAAAATGCGATGTCATCAAAACATGACATCTCATGCGCAAAAAAACAGATGCTGCCT
ATTTTAGCATGAACTAGACTGGTTCCCTAAGCCTTGATGTCCTAACAGCATGTTGCAGCT
GAGGATGATTACTCTTCTGTCCTGACTGCTGCAAAAATCTCAAAGCAACGGTGACTGGTA
GTTAAAATATAATACGAAACACAAATGAATAGAATGTTGGAGGGGAAAATCTCTTGACAA
ATTATTATTATTTTACTCTGAGAAAATCTGTCTCATTCCTGACATCCCACTAAAACAACA
CTGTGTAACTGAAAAAACTGTCACTGCAGGGTGCATGCTATGAGGGCTGTATTATTATAT
ATAGTCTGATTTCTACGCAAAACGACTATGTCTATTCACATTTAAATCCCTTGACGTTTT
CTTGACAAATTAAGACTGCGATGGTGAGTCTTCTGTATGTGTCGTATTCTAGCCCCCCAA
CACGAAATCAAATCTTAATCAAGTTTCGGTTTGACTTTTAAGTGGAATGGTGATTTTCAT
CTCTCTACAGCATAGTTAATTAATCAGTTCAATAGTACGTTCAGAATTGAAAGGTACAGG
TTTTTGTGGAGGGATTGATCATCTGACGCACGGCTTTACCGGAGAGCTTGGCAAAATTCA
CGTCTGGTTACACACCAAGAGTCAAAAAGTTGATGATGTCGGCGCTTTCGAGATAATTCC
TCAGGTTCGGCCGGTGCTGATTACCGATCCCAGTGCTTGACAATCGCACACCAACTGAAT
CCATCCCAATCGAGCAGGTAAAAATGAACGGAACCGCAACCTTCCGCTCACACCTTATGC
AACACTTCGTAGCAGTGGCACGAACTCAGTCACGGCCTCCCATCGCGCTATTTTCATTCG
AGGGCAATGGCTGTGACGAAAGACCCAGCGCGCGACGTTATGAAATTTGCCAGCACACGA
AGCCGACGGGGCCGATGTCTCATCAATTATCGTCTGTATCGGGTGGACCTTGTTCAGTTT
ATGATAATAATGGCAGAAGTCGATTTTCGACTTCGCAAGCTCACTCATCTGCAGAGGCAC
ACGAAGAAAGGACAACGGCGACTTACACGCCATCACAAACCGCAGACGATCTGCAGAGGT
TGATAGCGTCACGACGAACCGTGTCCAACTTCATACAGTCACCAAGATCTTATCACGATA
CAAACGACTCATCACTTGAAATTTCCCGTGAGTTTCTCCGATCTGCTATCAAAAGAGGAG
TGGAATGTGCATCAACAGCGCCAAATCATAAGATGACAGAACCCGCCACATTTTATCGAA
TTCTAGCTCCATCGGCTGCCTCAGAGAGGTTGCTTGACATCGTTTATGAGGTTACTCTAC
GGAGATTGTTGAAACAGAGGCTCAGTGGAGAAGAGGCTTGTCACAGTGAGGCACTGAGAA
AAAAGGAAAAGTGGGCAAATATTCCTGCATTTTTGGTTGTTACAGTTGGCGGTATGAACG
ATCAGACTCCATCACTGCCTGCCCCTGAAGATGAAAATGACTATTTTTCAGAATTACCCT
ATGTTGCTCCAAGTGATACTCGCCAGTTAGAGGATTACGCGTCAACCTGTGCTTCGATTC
AAAACTTATTACTGAGCTTACACTCCGAAGGACTTGTCTCCAAATGGGCCACTGGTCCAA
TCATACGAACTCTGGCGTTTCGAGAGTTGATCGGCTGCAAGCTGAGTGATATGGTGGTGG
GACTAATTTTTGTCGGATGGTCTAGACGTGAACCAAGGATGCCTCGCCGGCGTAGGAGTT
TGGATGGGGATGTTCTCAGGGACCTCTAATGGATTCCCAGCTCTCGTGTCATGTTTGCTC
TGGTTTAGAGAAAATCAATGCTATTCTTTAATGAAAATAATTAACATGGCATTTGTCCCA
ACTTCCAGAGTTGGTTCAATCATTGCGCCAAATCAATATATGCTGATTTCATCTAATGAT
TTCGTGCAACCTATTACCTATGCCATCTCATTCCTACTACGATATTCCGTGGGAATGTAC
AACAACACAAACACCCCCATTTTTTAAATGATGACTTGCTGTGTGACTTGCAAGAAAGAT
AAACAAGTTCAATTTTAAGGTTGGACGAAAAATTGGTTCAACAACTGATTACAGCCAGAT
TTTGATGTGGCAGTGACATTACAACAGGCCAGGATCATTAGTAAATTTGCACAATACAAA
ACACTTTGACAAAAGGCGAGCTTGTTGGCATGTGGCATCATACTACACAAAAAGGGTGAT
CTTTGAAACAATTTACATCTTGCTCAGCGAAAAGCACAATGTCATGGAAAAGTGATTACA
CTACAATTTGTGCAAAAATGATCTACTTTTTGATAGCTCCCAAGTGAATTACTCAAAAAT
AGTAACCTCTTTGCACAGATGAACCAAATTTGTACACCTTACACCAGAAATCATTCTACT
TATTGTGCTTTTCTGAATATTTTCTCATCAAAATGGCAAGCTAGGTATGCAAGACGTGGA
GGTTGAAGGATGTGTCCAATGGGGGTGCTTTCTATTGTAGTTGCTTTTTGAGAACTTTGC
ATCTTTTAATCACTGCTTGCATACTGCTTCTATGAGTCTTTTTTGTAGATGATTAGGGTT
TAGCCCTATTCTGCTGTCGACCACCTCGAATAACAGTTATTCAACTGCCTAGCACAATTA
GTTGACAACCTGAGTAAATTTTGTTGTTGGCTGCAAACATGGTTTATTAGAAAACAAGAT
CTATCATTCGTTCATATGAGAATTTTGATAGTCTTAAGAATTAGATAGTCTTTGGTTAGA
TCTAAGTGAATGGATTTCAGTGTGGTCTTTGCAGCATCTGCAGCAATAATTATCATCAAA
CACTCAACATGTATATGCACTTTGTTCATCAAATTTTTTTGTTGGTCTTTCGACTCTGAA
GCCTGACCCAATGCATGTTCATGTTATAATGTCTATACTTGGATATTTTCACAGAGGTTG
TAGCTGATGTCATTTCTGTGGTATAGGCCAAGTATCTACTGCCAAGAATAGCCTACATTT
CAAGTAATTCTATTTACTTAAAAATATAAACTCGAATACTTCCCTTTTTCTTACAAAGGA
GAACTCAAAGATACAGAACAAATGGTTTCCAAACAGGAATTCAAATGTGATCAAATAAAA
TACAGGATCTAGTATGCCTTATGCCAGGGCATAAAAACATACCAATTTCTGTAGGATTCT
ACACAGTGTCATGTCATATACATGATGAGCAAATGATAATTGATTGTCATCAATAATCAT
TTTCACAATAGTTCAATACTCATAATTTCACTTTTATGATCTACAATACATCTACATGTG
TACTTTTAACCTAAACCTATTTCTAAATTTTTCAGCTTAGGTCATGCTGTGACATTCAAC
ATGTCAACTCTTGTCATTTTTGATGTATCAATCACACACTTCTGTCTTTTTAAAACAGTG
TGGATATCCAAAGTAATTCTGATAGGTTCTGTTGCAGGTATGGCGAGATGATGTATCTAT
TCAAGCACCTGATAAACTAGCCTTCATCTACATGCTAGGTATCTATGAACCAGTAATAGT
AGATAATTATCCCCACTGCGAGACCCAAAGGATAAATATAGGTTTGGATTGCCAAACATT
CATTATTTCCTGCCAATTTAGTGAGTCACCATACAATGATCTGCTTTGCTTCCTGCCTTT
GGGTGTTACGAGAGAATTATCCCTCCACAATGAAAAGCTATGGCTGCACAATCCCAGATA
CAACAAAAGAAGGACATCCCCATCCGTTTCTACAGTGCACATATTGCACTGTAACTAGCT
TTTCCCTCTTGGTCCGTATGGTGCAAATATTGCACAGTGAGGTGGATGATTCCTACATAA
ATTTTATAGAAATGAAAAAACTCACCCTGCGAGGTAATAGAGGCTTGAATTGACCTAAGC
CATTACGATGTACTTTATAATTAAGTAGTAAACGGTAGATACGTTGTTGTAGACTCATTT
TTATGAGTTAAGTTGTCTGCTAGTAACAAGCAGCAATGAAGCAAATATGCTTCATTGCAC
AAAATGAAACTGTGTAGGATCCTACACAGATATGGTATGTATTTATGTCATTAGTTGATG
ACATAAAGGATTATGCCCCAAATGGTATTTCTGGTTAGTGAGCCTATTCTTGCTATTTGC
CAGTTCTTGCCGTTATTGGGAGATATCCCTCATCTCCTGAGAAATTAAGGGTATCTTTCA
GTTTACCCTAGAGTACTACTGTAGGGTAGGTAATTGGCCTATGTCATGTTTGAGGCCAAA
ATCCAGGGAAAGTACGATTCCCAGGGAATTGCAAAACTCTGGGTTCAACGGACTGCACAA
TCCAGGGTATTTTTTTCACAGGATCTTGCAATCCGACCAAAAAAAGCGAGAATCAATTCT
AAGGGAACACTTGTTATTGGTTTAAAATTGTGTGAATAGCCCTGCATTGGTTGCAATTTC
ATTTAGATTCATCCGTTAAGTTTTAGACTACCAATTCCTAACCTAAACTTAGACAGTCTT
CGCAATTCCTAGGAATTGGGTTGGTGTGGTGTTTTTGTTGGGGGAGGGGCGAGAGAACGG
GAAATGTGCCGGTATCCTTTCTCTAACTGAGGAAAATGATGTCATACATCCGATTTCTAC
AGAACCCCCAAAAAATCGGCTATTCCATAGGAATTACAATGGAGAGATATGGCTCAGAAG
TGCAAGATCCTGTGAAAAAAATATGGAAAATACCCTGGATTTCGCAGTTCATCCTTTGTA
CCAAGAATCATCTGAATTGGCCCGAAACGGACGATTCTTAAGAAAAAGGATGAATCTCAA
GATTCAACCTTTTCTCAAGAATCGGCCTTAACGGATAAAACTTATCTGAACGGACGACTC
TCAGAAAACAATCCAAGAACGGACAGAACTCAAAATGGGTTCCTCTGTTCCCACACAGCC
CGATACAACGGTACGAATGGTTTGGCTCTGCCATGGAGAAAACACCCATAGGTAGAGAAT
TTTTCTCGTGACTCTCAATATTTTGGGAGTTGTTGCTTATTATTACAACACTCTATGAAT
GATGTTATTATGGAACAGTTGATAGAATACACCTAATAGTTGTTTACTTCTAACTACCTC
TAGAGAGTAAAAATCTTGAATTTTGTATGAAAGCTTTAACTTACATTTGTTACGTTCAAT
GGCTTAAATTTTATTTTATTGGACCATTTCCCTCAACTTCTTTGATGCACCCGCTCAAGT
ATTGCTTTCGCTTGTGGGTTTCTGACACTGGTTGGCTTACGCTTCATACCATATGAATCA
CAGAGGGTCTCAAAATGAAGTTTGAATTCACTTCCGTTGTCGTAGATAATGTATTGACTA
CGTGGGTAACGGCTAAACCAGGTCCTGTTAACTATATTACCTACTGTTGCTGACGTCTTG
TCAAAGTAGGGTTGCTGTGGTTGGACATGTGTGTCTTTGCTCCTTTGCCCCTTTGTACCT
GTGGAATATCAAGCTCCTGGAGCTGTGATACCAGCAACTCTACAATTTGGAACCAGCTTG
TTGCGGGGTTGATCATTGTTATGCACATGAAGTCAATTTGTGTCTTGTCCTTGCCCTTGA
GGGTGTACGGTCCAATGAGGTCCACACATAATGCCTCCCAAGGGTTGGTGATTGCAAGTT
TTGTAGGCAGTTTCCCGTATTTTAACTGCCTGCGCTTGTTCACCTGGCAACTATGACACT
TTTTGACGTGTGATTGGACTGTCGTTCTTAGACCTTTCCAATACATCGAAAGACGAAGAG
TTTCTTCGAGACGCTTGGTCCCGGGGTGTTGTAGGTAGTGGTGGAACCAAGCTACCACAC
TGTGTTGGAGGCTTTTTGGAATAACCATTTTGCCATCCTTGCAGAATACTTTAATGTTCT
CAACTAATTGAGTTGAGTAGCTTTTGTCTAGAAGACTATCATCTTCTTGTTGTGCCTCCG
CTATCTCTCTGGTTGTGAAAGGATAGATGGAGTCCTCTTCATTTCGATTCGCAAACACCT
GGTTCATGGATTCCTTGGTGGTTGCTAGGGATGATTCCGGCTGTGTAATGTTATGGTAAC
ACCAACATTGTGCAAAGGTCATCCAAGTTGACCTGTCATCTGTGATGGGTCCATAGTCCA
GTCGTGGGATGGCATCCGCAACTGTATTGTGGATGCCCTTGATATACACAATGGTGGGGC
CATACTCTTCTAAGAGTAATCTCCAGCAATACACTCGATCAGAGGTCAGACCTAGAGCAT
CCTGCATTAGATTTTTGTGGTCAGTGTAGACCGTAACTTGTTGTCCCCAAAGCATGCCTT
TGAACTCTTTTAGTGTTTCTACTATGGCCAGTAGTTCTTGTTTGGTCACGCTATATTTTT
GCTGCGCCTGACTCAGTATTCTACTGAAGAACGCCAGTGGCCTGTTGTTTTGAGTAATTA
CAGTGCCCAATTGATATTTGGAACTATCTGTGTAAATCTCAAATCCCTGTGAGTAATCAG
GGTAGGCCAAGGTAACATCGCGAGCAATAGTTGCCTTTACAGTGTTGAATGCTTGCTGAT
GGATGTCATCCCAATGCCACGGCTTTTTCTCAGTTTTGTTAGCCCTTGTGACCTTGGTAT
GTCCACACTCCCCAACTAAGTTGGTTAATGGCGCAAGTATTTCATTGCGTCTTGCCCAAA
TGTCTCTGTAGTATTGGACCATGCCCAGAAACCTACGGAGTTGTTTAACATTTTGAGGCG
GTGTTAATGCAAGGATTGCCTGTACCTTTTTTGGTTGTGGTTTTATACCATCTCTGGATA
AAACATACCCTAGGTATTCTGTCTCCACGGCACAGAAGGATGACTTGCGTGCATTGATGG
TCAAGCCTGCGTCTCGCAACCTGATGAAAACCCTTCTTAATTTAGTAAGATGGTCTTCCA
GGTTACCCTTGCTGATGCATAGTAAATCATCAAGATAAGTTTGGACGAACTCTAGGGTTG
CCATTAGCTCAGACATCTTAGCTTGAAGATGTCAGGAAAACATGCAACACCCTTGGTAGC
CGTAGGTAAGAGTACTTTCCCACGGAAAGATAATGGTGCATATTTTGGACGCATCTGGAT
CCAATCTAATGGTGTAATAGCCCATGTTTAAATCAAGGGCTGTGGCATATGTAAAGCCTT
CTAGTTCCTGTAGAACAGTGCTGATTTTGGGAATTGGAAACGGTTTTCTCACTATGGGTT
TATTTACTTCCCTAAAATCGCTGACAACCTGTACTGTGTTGTCTCTCTTGGGTATGATGA
ATGTGGGTGATGCCCATTCAGAATCATCTTGCCATTTAAGTACCCCTAAGTCACATAGCC
TCTGTACCTCCCTTTTGGTGATTTCTATGTGCTTCTTGGGTATGGGAAAAGGCCTGCCAT
GGTATGGCTGTGCTCCTTCCTTCAACTGGAGGGAGACCGGCTTACAATCCCAGTCACCTA
GTTTCCCACTAAATAGCTCCTCAAATTCTTGTAGGAGTTCCAGTAAACTTGCTTGTTCTG
GGCCATTTACGTGTGTGAAGTTGTCTCTGACGCCCTGAGATCCGCTTTTTCATATTTAGC
ATCTAATATTTTTATGGGGCATTTTGTTGCCTCCAGCGTACTCTGGGGTTCCTTGGACGT
GTCTTGATAGATGCTATTATTCATAGTCCAAGCTTTTTCCACAGTCGCTCTTGTTTTTAG
TTTGTTGATGTCTCTCATTGGCAGTGAGATGTCATCAACTGTGATTTCCTTTGTCCGAAA
GTCTAGGACAATTCCTAACTCCTTCAAGGTATTACTACCTAGAATGAGGTCAAACCCTGG
TTTGGTCATGTCATCTTCCTTGTATTCCACAATGTCAGGTTGTAGAAGGTATTCCTTGGA
ATTGGAGTACTCAAAGAATTTGATCCTGATTTTGCCTCTTCCAGTTGTCTGGAAGCTCCC
ATTTGACGTATGCCAAGACTTTGGCACCTGCCTAGCCAGGTAGGTAAAGGGTTTGTCTTT
TCCTTTTGATAGGAAAATAAGGTCTCCATCAGACCCAGAGTCCAGTAGGACTTTGATTTT
GTTACTGGGGCGACTCCGCAGAGGTTGTTTGTATGTTCTGGCGGATTGACTTTCAGTCGC
CGGTTCCATTATGGCTACTAGTGCCATAACACCGAGGCGGTCCTTGGTGTGTGGTGCAAT
CCCTTCTTTGGGTTGATTTATGCTATAATTTACTCTGGGCATATGTGTATTGGCCTCAGT
GTACTGTGTTTTATTACTGACAAATTTTTAGTAGTAAGATTTTTTTAAGTTAGATGAGGT
CATTGACTTCACTTTATTCCGAATTTTTAATTTGGGCTTTTTTGTTTTGGAACAAGATTT
TTTTGATACTTTGTCTTTGGTGACTGCTAATTTAATTTTTCTAGAATGTTGACTTTTATT
AGTCGGGATAGCTTTACTCGGACTGGGGGTAGTGTAACTGTCAACTGCAGTCATTAATTT
ACGTTTCTTACAGATATGTAATTCCCCAGTGCTATCCGACCCGCCCCTTCACGAACTGTC
GTCGGAGTCGCTGTCACTCTCCGAGTCATTGACTCGACGTTTGTTGCGCTTGCTAGACTT
CATGCGGAGAGCTTTCTTCAACTCCGCCCGCACTATCTGGGCAAAGTTCGCACCCTCAGG
CTTCCTTTCTTTAGAATTGGGCTTACCTGCGCCCCATTCTTCTTGATCGAGTACCGTCTT
TGTTGGAGCGGCAGCAGTCACGCGTGCGTGACTTTTGTGCGGCCCCCATGTGTCTTGCAT
AGCACACAGTGCTTTTCGGTCCAGCCCACCTTCTTGGGCTTCTTGGGGATGCAGGAGTCC
ATTGACACCATCTTCCGCTTCTGTTCAGCCCCCTTTGCCTTGGTCGTGCTAGCAGGCTTG
TTATCGAGTTCCGCATTGTTCTCGATATTTTCTAGGACCAATAGTAGGGCACTAGTACTG
ACTGGAGTGGTATTCTCTGTCAAGTCATACTGGGTCTGCCACTTGGCTGGACACATGCAC
AATAGATGAGTCGCGAGGTCAGCATCATCAAGGGGCAATACCTTTTGGTAGCCTGATTAG
CCTTCGGGCTGTAATACAGGCAGGGTAATGTCTCGAGGTAGCTGTTGAGCTGTTCTACTC
GGACGAAAAACTGACGTATCGAGACCCGGTTGGGCTTCTTCAACGTATTCGTGATATAAT
ACTTGAGGGCCTCACCCGCGTCATGACGGAACACCTGCAACAGGTGAAATGTGACGCACT
CGTGAAACGAGTCCCAAGTCTTCTTTGGAGTCTCCGTGTGCGGCTATGTTGGGTTTGTCG
GGGACACGACATGTCTTCGGAGGCTCTCAAAAGAAAGTCTTTTGTCACATCATATGACAC
GAGTGACATGTCGCAAGATGTCACCAAGACATGTTGCGACATTAGGGGTTTACAAGATGG
CCCAAAGAAAGTCGCTGTGTCGCGACATTTCGAAGATGGCGACATGTCGTCACCTAGTAG
TACTTACTAGCAGTAATTGTCAGTAGCAATACTAGGTGGTAGGTGTCTTAAAACAACAAC
ATTAATGAATTGCTTTTACCATAACCAACTTGGAAAGTGATCTGAGCACTAATTTTGCAC
CACAATTAGCCCATGATGCACTAATTCAATAAAGCTAATTACTATAAAATAAAATACAAT
ATCAAAATTAACATTTCAATGTCATACAATTATTTATTTATTTTTGTTCACAAAAAAGAG
AACTGAAAAGTAGGCTACTTTGGAGGACTTTGCACCATTAAGAGTCTAATAGGATTAAGA
TATCCCAGGTTGGGCAGAGAGGGACGCATGAAGGGGTCAGAGAGAAACAATGTCGAAACA
AAAAAACGACATCAAATCGCACCTTGCCAGTTTGACTGACGGCTCGCTTGGAGTGCTGCC
TAGTGGTAGATGGTGGCAGCTCGTCCAAATCCCTACTGTGGGTCAAGATATCCCAGGTCG
CGCTGAGGTAGGGCGAGGAGGGACTTAACAATTTAATTGTAAAAAATTAGTTACTGTGCA
TGCAAGAACTGTGAAAGCATAAAAACAAAGGTTTTCTCACCTCGCAAGTTGGATGCTTTG
CAGGCTAGCGGGTGATGGAAGCGGCACGGCCTAATTCCCTCTGCCACTTGAGATGAAGAT
ATCCCAGGTCGGGCTGGGAGGCACGTAACTTCTTAATTGAAAAAATGAGTGTATGTGTCA
ATTGTCATAACAAAAAAACCAAATTGAATCTCACCTTGCGAGTTGGACTGGCGGCTTGCT
TTGGTAGCTGCCTAGTGGTCGCTGGTGGCGGCGTGGCCAAATTTCCACTGTGGGTCGAGA
TATCCCAGGTGGGGCTGGGAGGAAAGTAACTTTTTAATTGGAAAACTGCGTGGATGTGTC
AGGGTGATTCAAGTTAAATCTCACCTTGGGTTATGGACTGGCGGCTTGCTTTGGGTGCTG
CCTAGTGGTTGCTGGCGGCAGCGCGGCCAAATTCCCACTGTGGGCTGAGATATCCCAGGG
CCGGCTCGGAGGGGCGTAACTTTATAATTGAAAAATTGTGTGGATATGTCAGTGCGAAAA
ATTGTAGAAACAAAAAAAACACATTTATTCTCACCTCGCGAGTTTGTTTTCCAGCAAGCT
ATGGTTGCTGGCTAATGGTTGCTGGTGGCGGCGCCTCCAAGTTTGAACTGTGGGCTGAGA
TATCCCAGGGCGGGCTCAGAGGGGCGTAACTTTTTAATTGAAAAAATGCGTGGATGTGTC
AGTGCGAAAAAATGTGGAAACAAAAAAAACACATTTATTCTCACCTCGCGAGTTTGTTTT
CCAGCAAGCTATGGTTGCTGGCTAGTGGTCGCTGGTGGCGGCACCTCCGAATTTGAACTG
TGGGCTGAGATATCCCAGGGCGGGCTCAGAGGGGCGTAACTTTTTAATTGAAAAAATGTT
AGTATGTGTGTGTGCGAAAAATTGACAAAACAAAAAAACCAAAGGGATTCTCACCTTGCT
AGTTGGATGGTCGACTGGCTGTTGTTGCTAGCTAGTTAGCGCTGAGGTTGGCGCGGCCTA
ATTGGCACTGTGGGCTGAGATATCCCAGTGCAGGTTGGTGGCACGTAACAATTTAATTCA
AAAAAATGTTAGTATGTGTGTGTGCAAAAAATTGATGAAACAAAAAACCAGACTGATTCT
CACCTTGCCGGTTGGATGGTCGGCTAGCTGTTGTTGCTAGCTAGTTAGCGCTGAGGTCGG
TGCGGCCTAATGCGCACTGTGGGCTGAGATATCCCAGTGCGGGTTGGTGGCACGTAACAA
TTTAATTGAAAAAATGCGTGTCGTGTCAGCAAAAAATTGACGAAACAAAAAAACTACATG
GATTATGACCTTGGGACCTTGATTTCCGGCTTGCTATGGATGCTGGCTACTGGCCGCTGG
TGGCGACACAGCCGAATTCTCACTGTGGCCCAAGATATCCCAGTGCGGGTTGGGAGGCAT
GTATCAGCGTAATTGAAAAAATTAATTAGTGTAAAACGCGCCATAAGCCAAATCAAATAG
TAAAAATAGTGCTCTCACCTCGCGAGTTATACCCGTTGAAAGAGAACGCTGCGGGCTACG
GACTGTTGGCGGTGGCACAGTCCAATTCCTTCTATGGCCGGAGATATCTGCGGTCATGGT
GAGGAGGATTGAACTATTTAATTGGAAAGCTTGTTTCCCGATTATGAAGTTCAGTTGTTG
TGCCTGTTGTGTATAATAATATAGGAAACAGAACTGGTCTGCATCCTACATACTTCGCAC
ATACTGGTGATGTAACAGACAGACTGGAAAAGACATGTGACTCACCCAAATGACACGTGA
CTGGGTGAGATTAGACCTAAAAATGTCGCCGATATATAAGATGTCACCCAGTTTTGATGA
CATTGTCGTGTCACGGTGACATTATGCTGACATGTCCCCGACAATCCCAACATAGGTGTG
CGGTACTCCCTTGATGTCTCCCCAAGGAGCTTTAGTCACTTGGGCCTTGATAATCTTCTC
CCAGGCTGACGAGCCTCATCGGAGAGGAGGTTTCCGTACAGCTCAAAAGGCTTCGCTCCA
GCCGTTGAGACGGCGAGCTTTGCATCTTCAAGAGCCTTCAGGACCTTGTCGTAGGAGGCC
TTGGCTTCCACTAGGGCAGGTGAAGCAGTCTCGGTGCGGTCGTACCGAGCGCATCTCCTT
TATTACCCTTCTTCTTTTTTCGGCATTGCGTACTTTCGCGTACTCCTCCTTTGCTAGTTC
AGCATCGATCTTGGCTGTTTCAACAGCCTTCTCGGCTTCAGCGAAGTCCGTGTCAAGCCC
CATTTGCTTGCACGCGTGAATCGCGGAGCGTACATGCAGTAGAAACTGCTCGGGAGTCCC
GGACGCCCATACCGCCACCTTTAACTCATTCCCGGTATTCGGGAGAGTCAATTAAAAGTA
GATGGTCTTTTTATATTGGGCCCAGGTTGGGTCAGGGGTACCAGTAGGTATCCTTGGCTC
ATGTCATTTTGTGACAAGGATCCTCGAGGGAGGTCTGTGAATGTACAACTCTTTTTGTTG
GTGATAATGACATTGCAGCATAGCTAAATGTGCATGTTCGTACCTTTTTTGTATTTTGAA
AGACAGCTGTTGACTATTATCTTACGGTTTATGGAACCATATTGTGACTTCACAGCAAGC
ATCATGGAGAACTGACTTTTCCTTCCCCTTGTCTCTAGTAAAAAGAACAAGGTGTTTTGG
TGACTCTATGAGTCCGTACTTATCGATACTGGATACCATCTTATTTGTTCTCATGGGTAT
TTCTGAAGGTAAACCATCCGGATTTTCACAAGAGAATAAAGTACTAGTTATTGAGTCTCA
GTGAGACCATTCTCTAGTAAGACACAGTTTGTTTGAATATCCAATAATGTATGACATGGT
CAAGGATTTTATCTTATTTTATTCTGTGTTTATGTGTTGGGCCAAATGCTTGGTAATTTG
CAATTGCTTAGCAATTGCAAAACGCACTTTGCAATTCCTTGTTGATGAATGCACTGCCTA
GGATTTGCATTTTTCACTGTTGCAATTCCTCGAGAACAGTGGTTCTGCCTGGGATTTCTG
CGACGACCCCTCGTTTGGCATCAATTCCGTAATGTGACACGTCAGATCGGCATCAAAGCA
GTCTGTGATGTGACCGTTCAGCATCAATTTTTGTGTTCGACAGTACACATTTGTATCAGA
ACTCAGAAATTGCAATTCCTTAGGAAATGCAATTCACACTTCATCACATCGTCATTAGAA
TTCCTAGGAATCACAAGAACATAAGATATTACTTTACATAGGGATTAGTACAATCACAAG
TACTGTCAGTTAGTGTCACTTGGATGTGTTTTGGCGCCAAGTTTGGCTACAAAAGCTTCC
AACATCTCTGTTTTCACAGTATTCAAACGTAATTCAGCTGTGGACAAAGCATTGTTCTAC
GTATTCCCACAAGAATTGCAAATCCTAGGCAGTGCATTCATCGACAAGGAATTGCAAAGT
GCGTTTTGCAATTGCTAAGCGATCGCAAATTGCCAAGCATTTGGCCTAACGTATGCACCC
TATGTTCAGCAAGCTGTACTAGAATGCAAGCAATCCCAACCTGAGTTGGTGATGCTCTAG
ACTTGTTGCGGTAACTAATGTCTAACATATTTGTGTCTCCCTTTTGTGTACCGTGTCTCA
TGGGCCATGTTAGTGGCTTTTAGTGACATCGCACCTCCTCCTCTATAGTTCTAGTTGTGA
GTGAGGTCAGACAATCATATTGTCTTGCCTAAGGTTCTCCCTTGTACTGGGCCACCCAGT
GAAATGTGAGTTCCCTGTATAGGCGAATATTTAGCGAGTTTAACTGCTTGTAAGCATGTT
GCTTTTGCCATGATAAGACTTTGGGTCTGCCATTAAGCCCTTGTTGTCTTTGTGCAGAGG
TGTTGTGGTTTGTTGATCAAATTGTTACTCGCTGCTTGGTAAGGCCATCCTAACATTGTT
TAAGGTGGTCTACCACGCTAGCGTTTGGATACTATCATAGTACCCCACATGAGTTCTATT
CAGAACCCTATGGCCATCATTGATTCCGTTAAATGTGCTTGTGAGGCACATGGAAAACCC
ATGATTGTTGCTACTAGCCCTGAGTAGGTGAAACCTTCGTCAGTTTTTCTAGGCATGAAA
CGGGTTCTGGATGTGTCAGTTTCCAATCTAATGATTTGTTTACTTGTCAAGAAGTCTTAC
TTCATGACAGAGTTGAATGTATCAACTTCCACAATACTGTAAGGATTCTTTAAGCTTGGA
CAGTCTTCCTAACTTTTTGTCCATTTTTACTTACTTTAAGAATCACTTTTTGATTTACAG
TAATTTACTTTTGTTTGGGTGTTCTGTTCTTGTACAGCCAGTTTTGATGGCAGCTGTCAA
ATAAACCCTCCAGTCGCCAAGGTAAATTGTCCTCATTGTTGTTCCTTGCCTTTTGGACTG
GTTGTGCTCTGTTTTTATAGGCTGTAAACCCACCTCTTCTGAAAATTCGAGGGAAACAGG
CACTTTTTTCCAAGAAACCCAAAACTTCATCAAACAGTTTCTCTTCTCATGAGAAATCAC
AGTAATGTGTTTGAAATTGAGTTTTTAGTGTAAATGAGTGTCCCTTTTTCTTTTGACACA
ACTTGGAAGGTCTGCTATTTTACTCAACCCTTAAAGGAGAATTTCACAGGAGTGGTTAGC
TCTGTGATATGGAGCATTTTTGCTCAAAAAAGGCGCTTCACTTAAGTGGTTAGGTATGTG
CTTGATCTGTTTTGTCCAGGTTTTATATCAACTTGGGTACACAGATTTTAACAGACTTCT
TATATCAATTATCACTGGCAAGGTAAAATTGATCTTAATGTAATTTTTTATGTTGTTATT
TGTTTGAAAATCTAGAACAATTATAACTCAATCCTTACATTGGTTAAAGACTGAGGTCAT
ACGCTGGCTTAGTCACTTCGGGTAACATGTACTCAGAAAGCGTGTTTTGACAGGAATTTA
TTGCTTGTGCGATAAAAAATAATGTGACTTTACCCTTCCTTTTGAGTAGGAAGAACCTAT
CCTGTGCCCATCAAGAGTTTGACACCTGCATAGCTGGGTAAGGAAAACATATGGATGTTC
CTAACATTGGAACATGGGGGAAGCTTGGAACTACGTCCTTCTTGCTTTCACTGTTACTGT
AGCAACACCATGTCAGGGGTTTGAAACCAAACAAGGTTTGATTTCCAGTTGCTTTTTTGT
TACCTTGCTTGTGAATAGTGCAGCATGGCACTTGTGTACATTTTCTCTATGTGGAAGAAG
ACTACATCTTCTTGAGAAAACAATTCATGATGCCAGAAGATTTCTTGGCATCTTTGTCGT
ATTTTTACATTTAACAAGGTTTTTGAATGTCTTGAAGGTAGAATTGTGATTAAGATTTTT
CTCTAACGAGCACTTTAATTTAAAATTAAACAATCCCAAACATTTGTTTGGGGCTCTGAA
TTCTATTTTCCTCGCCAGAGGTGTGTATTTTTGGCTAAGTAGCTCATATTTGTGAAAATG
GAGGAAGTGGTCTCACTATTGAGAAAGGCACCCGACAGTTTGGGGTCCGACAGTTCAGCA
ATTATCTCACATCAATCATTTTTGATTCGTGGACATTTCTCTCATTTTTGCTTGTTTCAG
AAAGAAATCAACAAGTTGGTGTTTTCCTGATATTGAAAAGTAGCAGCATTCTGGCAAATT
GAAATTAGATGTTGCTATGGTTTTCTGGGGCATGACGTGTCAATATATGGTCCATCTTGC
CCCATGGTTCTGGGCTTGGAGTGTTACTCTCTGTGTTTTGACTGGGATAGGGCAATATAA
TGTGCTTCTATGCCCATGTGCGGAGTAGAACAATGTTCTCTCTTAGGCTGGTCCTTTGCC
CTCATGGGCTGAGCCCTATGAGTCTAGGACACATGATATGTGGTCGTTTTATGAGATCAT
GATTGAGAGGGCTGTGTACGTTCATGAGTCGCTGTGCCGTGACGTGCTTGCATGTGAATG
GGGCTGATCCACTATCGTGGGACAAAGTCCTGTACGATTGCATTTTCCTTTGAGGTTTTC
ATTTAGACACACTTGAACCTTGAGTCCCGCGTCCCACCTCTGCCAGTGCAGTGTTGAATC
GATACTCCCACCGCCACCATGCAAACGAACAAGGGAACTGGATCCTTGGAGTACACCAGA
CTCTTGAGATGAGAACTTCCTGGGGGGTCACGAGTCTTTCAAGTGACCAAGATTTAGGCC
TTAGAGGCTATTCAAGACTTCATAGGATCAATTCAGGCCCTAGTAGATCTTTTTTGTACT
GCCTATTGGGCTACAAATACGTTGTACTCCGTGATGTCACTGCATCTGCATGTGATCACA
GGTACGGACTAATTATAAGTCTAATCGTGTTTTTATTTCTAAAACTAGAATATACACATA
TTGCTCTTTGGGAGAGAGAAAAATAAACCGAGGCAATTATGTTTATTGCCTTCTCACTTA
GTGAGGGGAACTACGAGCTACTAGGTAAGCAAGTAAGCTATATTGCCACCTGTGTGTATA
ATACGTCACGAGTGGTCTTCTTTTACCGCAAGTGCACTTTGTGCTAAATGCGCATTCTGC
TAACAAAAGCAACACATACCTGATATGGATGATGGATGGTGGAATGACGTACAGATGATC
CTGGTCGCGAAGGCTATCAATTGATAGTGATCTAAGCCGTTACGATGTACTTTATAATTA
AGCAGTAAACGGTAGATACGTTGTTGTAGACTGATTTTTATGAGTTAAGTTGTCTGCTAG
TAACAAGCAGCAATGAAGCAAATATGCTTCATTGCACAAAATGAAACTGTGTAGGATCCT
ACACAGATATGGTATGTCTTTATGTCATTAGTTGATGACATAAAGGATTATGCCCCAAAT
GGTATTTCTGGGTAATAGTGAACCTATTCTTGCTATTTGCCAGTTCTTGCCGTTATTGGG
AGATATCCCTCATTTCCTGAGAAATTAAGGGTACCTGTCAGTTTACCCTAGAGTACTACT
GTAGGGTAGATAATTGGCCTATGTCATGTGTTAGGCCAAAATCCAGGGAAAGTACGATCC
CCAGGGAATTGCAAAACTCTGGGTTCAACGGACTGCACAATCCAGGGTATTTTTTTCACA
GGATCTTGCAATCCGACCAAAAAGCGAGAATCAATTCTAAGGGAACACTTGTTATTGGTT
TAAAATTGTGTGAATAGCCCTGCATTGGTTGCAATTTCATTTAGATTCATCCGTTAAGTT
TTAGACTACCAATTCCTAACCTAAACTTAGACAGTCTTCGCAATTCCTAGGGAATTGGTA
TGCTGTTCAGTGAATGTTTTCGATTGCAATTCCCTGGGAATTGGAATTAGATGGGTGCAA
TCCAGTTGTCACATTGAGGCAGAATGGAACTGATTCCAATGTGGGACCAAAATGTGCCGG
TATCCTTTCTCTAACTGAGGAAAATGATGTCATACATCTGATTTCTACAGAACCCCCAAA
AAATCAGCTATTCCATAGGAATTACAATGGCGAGATATGGCTCAGAAGTGCAAGATCCTG
TGAAAAAAATACCCTGGATTTTGCAGTCCGTTGAACTTAGATTTTTGCAATTCCCCGGGA
ATCGCACTTTCCCTGGATTTTGTCCTAACACATGCACCAATATTATTTGGAGAGAAGGTT
CATAAGCCATTTTTTGCATATAATGCTAACAGTGCAAATATTGCACTATAAGATAATCAA
GAATTTGATCAAAGTGTATGGTGCAAATATTGCATCACATCTGGGGTGTGGGGGTTTGTT
GGCTGAAGTGTGTTGGAAGTGTGGGGAGTTGAGCCATTATTTATCCATTATTTTTGTTCT
AAGCATCTCTCAGTTCTGTCCCACCGTACTATCATACAATATCATTTTCGGTGTCATCTG
TCGATTCGGAATACTTGAGTTACCTACAATATTGAAAAATCTTTTCCAGATAATTTCATG
ATTGAGAATAATTTTGAAAATGAAATCTTTTAATTTTTGTATTCCCATGACAGGTTGATT
AGAATCTTTAAAGAGAACAAAATCCCACAAATGCATCGTCACACATTGGTTGCATACAGC
ACTATAGAGCACCACGAAGACAACTACTTGTAGCATTGGCGACATGCATCTCATGTCTCG
AACTGCAAAGTCAATCACAAACTCTTGAGAAGTCTCTAGAGAGTCGAAATGCCATAAAAG
CATCGATCGCTGCAAGCCATGACGCCTAAGAGCAAAAACCGGTTCCAGCGAACTGTCAAT
CCACTCATCGCAACGCACAAGATGTGTCTCGCCGTCATCGTCATCGCCTTGCTCTCTCCC
CAACCAACAAACGCTCTCACGTCCTCGTTCCATGGACTTTCCATCGCCCCTCCCCCGCAG
CAGCCACGCGGCTACCAACGCCCGAACGAACTAGTGATGCGCAAGCAGAAGGCATCTGAC
AAACACACCGCTCGATTGCAGCGCGGCGAAATGCCAACCGCCGGGACGAGGACTCTTCTT
TCTCCATCGCCGACTACGCAGATTTTGTCGAGCGGCTTCACCAAGAACCAATGGAAGGAG
AAAAAGATTGAATTGCGAGCAGCAGGCGTCGAGGGAAGAGCAGTCGCTGCCGTCGGGGGG
AGGGGCAGAGCAAGGAAAAGACTCAAAGTGTATAATTCCTTGAACTTGTATCATGAGACA
TTTTTGAGTTTGATTTCCGAGGAGTATCGGATGGAGGTAAGAATGCCATTCAGTCGCTTT
GAATAAAGATCCTTGTGTTTTGGTGTATGCCAATGGTGGTTTTCCGCTTGTTGATACCTA
CCTCGTGTGTTATTCAAATGACACATATACTTTCAAACAAAAGAAAAGCACGGTGGAACT
GCGTCAAAGTTGTATGTTCATCCGTGTACTTGTTTCAGGTTACGTAGCTCTCAACAATTG
CATACATCAATCGCCATGTGTCACAGGAGGCAGAAGTCATCACCCGCCTCGAATCCTCCC
TCGCCGATCCATTTTCCCTAGAAACCTCCGGGCATGCACTTTTTGACGTGCATCCCCAAC
GTCGTGGTAATTTATTCAATGATGAGGTGTATCGATTGCAAAAGGCCACGGATGCCACCA
CCACATTCCATACGGACAAAAGCAATGACGAGGTATCGCACCAAACCAGCCCTTTGCCAC
CCAATCATAAATTTGCAAGGAACGATGTCATCGTACTCACGCTTCAACCTCGTGGCACCG
GCGATTTTCTCGGTACGTCCTCCCTCCCCACCAATCCCGATGCCGTACTGTTGGAGGCAC
GAGTGCTCAATGTTGGCCCAACCTATATAGATGTGGCCATTGCATCCGGACAATTCACAC
AAATCTTTGGACCGGCCTCGAATAATGTCGGGTCCGACGGAAAGGGAGACCCAAATCTAA
GATTGAGAGTGGACCGTTTTTTTCCAATGTTCCATTTCAAAGAATGGTGGCGGCTTTGGG
ACAGTTGACTTCGGTCAGGGGAGGTCAAGTAGCGGAGACAAAGCCGGGGTTGGATAAGCG
GGTTGGGGGGTTTCAAATGGACAACTTACTCAAGGAAGTAATTCTTTCTACTTTTTCGAG
AATTGATGATGAGACGACCAGTGTATATGAGTCTGATGGATTTGATTTGGGCGACTTGGT
AAGTGTTCGGTTGCAAATTAGGATCCAATCACAAGGCAATATACTTCTGAACGTGCACCC
CTACGTTATTTCTTTTAGCCTAAGAAGCTGGCAAAACCCCCCCTTCCGAATTCACCGCAA
CTCGCCAGCCAGGTAATGGCGTACATCCAAGCGAATCCAAACGGTTTATTTCCTGCCTAC
AATGAACCTCAACTGACAGCTATTCGAGCAGCATTGACTCGTAGATTAACTCTTATACAG
GGTCCGCCTGGTATGTCCGCTTTTTCTGCTTTGGTTCTACGTCTTAATTGAGATAGACGG
CTGTTCACAAACACTCCAACGTACCATTCACGATATTTCAGGAACTGGGAAAACAACCAC
CGCTGGCTCGATTGCATTTGGATTCGTTCATCAGTGTCGTAACATTTCACCCTATTGCAA
AGTATTAGCCACGGCCTTTTCTAATGTCGGTGCAGACAATCTGGCGGAGAAGTTTCTAAG
CCTCGGACTTAAAGTGGTACGTGTCGGTAAGCCGTCTGGAATCTCTGAATCGCTGTGGGC
GCATACACTGGATGCCGCGATACAAAGAGACCCTTTTGCCCAGAAGGCACTCGACGAAGC
ATCGAAGATAACTGCGAAGATTAAGATATCAAGTGATGCAGACGGAAAGAGAAAAAACAA
AGGCTCTCTCGCGGCAGAACGAGCAAAGCGGGACGAAGCAACTGCTGCTGTCAAAGCTTC
CATTCAGGTAATTAGTTTTTCGTGAATGACTTGACGTGATGATACAAATTAATTTCTTAA
CTTCGTGTTCTTTTTTTCCAAGGCTTGCAACATTGCCGCAACTAAAGCTCTCCGTGAAGC
AGATGTAATTGTTGCCACATCGATTGGCGCTGCGGATCCACAGCTTTTAGCTGCGTGTGG
GATATATCCTGAAGAAGAGGACGACGTTAAGAAAAACAAAGAAATTGATGAGCAGTCGAA
GTCACAGTTCGGAATCATTCGTGAATTCGCCCCCGATAACCTCCCTCCTCTTTCTCTCCC
ATTTGTTATCATTGACGAAGCATGTCAATCCGTCGAACCAGCGAGTTTGATACCCATTGT
TTCCACGAACAGCTGTCGATCACTTGTTATGTTAGGTGACCCATGTCAGGTGAGGATCAA
CTTTTCTTTTTGCTTTTCTTTGAGTGGTCATAGCTCAAAATCTACGCACAACAGCTCCCC
CCAACAGTACGAAGCGACACTTCAGCCACCGGGACATCACCACTCTCTACCGCTCTCATG
ACGAGGTTGTCATCAATTCCAGACTTGCATCCTGTCACAGTGACAGCCCAAAAGGATAAG
ACACCCATCGAAACGAAATTCATACAATGTAAGCCCACGAGACAAGCCGTGGCGAGGGTT
TCTGACAGAGGCAGTTCTGTCTCGTATAGAAAGCAGTTTTCTGGATCTGTTCTATTGTCG
ATGCAATTTCGTATGCACCCATCTATTGCTGCATTTTCTTCTGCGATTTTCTATGACGGC
TTGCTGTCAAGCCCTCTCACACTCAGCAATCAACGCCAATTCCCGACGAGACTTCAAAAG
CATTATACTGCAAGCGACAGAGAGACCTCGGTTAGGTTTATTAATGTTGGAGGTCGCAAC
AATGAACACAAGGGAGAACTTACTGAAGGGGGCGAGCTGATATCGACAGTTGCTTCGTCT
GATCCCTCCAATAACAGTTACAGAAACGAGGAAGAAGCCAACGAAATTATTGAACTGCTC
AAAATTCTCTTATGTCAAGAGAAGGGGGACTCTCCCTTCCAAGGTTCCATTGGCATCGTC
ACTCCTTATGCCTCTCAAGTTGCGTTGATTAAGTCGATGATGGCGAACGATGATGTTATT
CGCACATTGGCTCAGTCATTTCCTCAGGAAATTGAAGTGAAATCAGTGGAGTAAGTGATT
CCAAAAATACTTGATAATGTTGTATGTTCAAAATATCGAGTAACCTTTCTATTCACCCGT
CATCCTACTCAGTGCATATCAAGGCAGGGAACGCGACATCATTATCTTTTCTGCCGTTCG
ATCGAACCGTAGAGGCCGCATAGGCTTTTTGACAGATTGGCGACGAATGAACGTTGCACT
AACACGAGCGAAGAACGCTCTAATTGTGATCGGGGATGCCGCCACTTTGAAAGAAGGCGA
CAAACACTGGAGTGCTTTTGTTCATTGGTGTGAAAGCATGGGTTGTTTCATTGAGACTAG
GAAACGTGCTGAATAATATGTGTGTGTTTTTGTTCGTTACATAATTCATAGCGTCAACAT
TAGAAGTTCGTTAGTTTTGATAACATTAGGTTATGCAGTGTAACAGTGCGACGTCAGCCA
AATGTTGTAAATGTAAAGTTGCACTTGGAATGAGGGCCACTATCCCATTGAAACCACCTC
AACGATGCGAATTCAAATTAACACACAAAACTGACAGCTACCAACGTATATTATCTACAA
GTTAACTCAACTTGAGTCTCCCGTCCAAGCCCCTTGACAAAACAGCTTCATTCAAATCTT
TCATCAATTCTGACATCTCCTGCTCCTTCCCTTTAGTCCCCCCACCGCAATCCATAACAT
AATCCAAGCTTGTCTTTTGAATATACAATCCCTCGATTTCACTCCGCATTTCATTTTCCA
TATCTTCTATGAATTTTCCAATGTTGGAAATGTGTACCTCGTCATTCCCCGTGATGCTGA
CTTTTCGTTGTCGTCGTTTCGTTAGCGATCCAGATATTGTCGTGTCAGGAACACGAGGAA
TCGAAATGTAAATTGTAGATTCCAGGGAATATAACCACTTGTCTTTGCATTTCGATGCCT
CCACAATATGAATGCTGCTCCATCTCGATACATCATCATTATTATCACCATTGCCTGCGT
CATCATCTTTGGTGGTATTGTAGAGAAGGAAACATCCCGCGAACCCTGTGCTGTCCGTAT
CCCATAAATGAACCGAACTGAGTGATGATTTTCCATAGTACAATTCACGATAAATGCTGA
ATAGGTCGTTGAACTGAGACTGCAGCTTCACTAATCTATGCGAGATGGCTTTGTTGCCGC
TGATATTCGTTTGTGGGCAACCTAGAATCTAATCCAGAGAATCACACAATCAACAGTTTG
ATGTGTTAACTGTGACATGCTAAACGAACGATGGAAACGCACCGTCTTTTCACAACCACC
AGCGCACACTTTCAACGGCACTGAGATGCACCGATGCAGTTCTCGCGCTACCTCGGGCGT
AACTAGTTTGGTCAAGCACGAGAAAATCTAAAACCAAAATGAACGAACTTAGTTTTTCAG
AATCCTTGTCGATTAGTATAACCTTTTGTCGCAGCACTCACCTCTTCTGCATCGTCCGGA
TTCGTTCGTCGCAAGATATCGAGGCACGATTGTATAACGGTGGACGACGACATGTTTCCT
TTTGACGGATGTTGACCACTGCGATCGCTGTCAAGGCAATAATATGAGGGCAACATTGCT
TTGTGTATTGTACAATACCCAATTGTGCTATTGTATTGTATGTACCATAATTAACACCAC
CGAAACGAGGGCTGTAAGATGGATGGGAACAAATTATGGATATAAAACGATTGAGTCCAG
GATACAATAATTGCAAACTGCTGATGCTACACATCGTCAGCAATACCATAGGTCAGCAAC
TCGAGAAAGTTAAGACAAGGAAGGAGGCAAAGAGATGGATGCCCTTATTTTTGACCTCTT
CAATTGAGCACTTCGCTGCATCCAGCAGAGAAAAACGCAAAATAATAGATTGTCACATTG
AATGGTGAACCTCCCAACAGAGAAATCATCATGCATAAAATAAGAGAGTCTACTGTACGG
TTTAATAAAACTGAACAAAGAAACATGAGCTACTTTGGAAAATGTACCCTGAAACCACCA
CAAATAAGTAATCTTTTGCACATGAAGTAATCAGTACCCACATGAATACACAAACTGTGA
AAGATAAATTGAATATGTAAGACTGTCAAACTGAAGTTGTGCATATTTGATTTTCCTGCC
AAAATCTTTCTCGTATTATCTCCAAAATTTGATGACAAGGAATAAAGTAATGGTCTTTTC
TGTATCTTTACTGTTGCATGCTGCCAAAACGCATGGAAGTTAAGATTTTCAACAGTAATA
TGCACACCTCAACTGACAGAAAAGTGCATTTGATCCAAAATAGCAATAGCAGGATACAAA
CTATGTTCAGTCTTCCTGGAGCATTAGATCCGCACAAATGAGGGTGCAAAGTCTTACATT
GTTGTGGTTCTCAATATACATGTCAATGTTTCTTTTCATGTTGCAGGAGTATCAATACTT
TGTGTCATCTGCCACAAAAGTAGTGACATGAATAACATCTTAGTCTCATCAATAATGCAG
CAAGTGACAAGGCATGGGTGAGTGAGTATTGAGAAAAAGAAGTATTATTTTATTCTACTG
CAGCAAATACTCAGTACTTGCATGAATACACAAACTTTGAAAGATAAATTGAATACTGTT
GTCGCTCTCAATAGCCATGTCAAGGATCAATCTTTTCATGTTTCAGGAGCATGCCATTAC
TTTGACTCCCCTGGCACAAAAAATTAAGTGACATGAATTGCACTAAGCCCCATCAATAAA
GCAGCAAGTCATGAGGCATGCCTGAATGATTTTTTTAGAAGCACAAATTTATGTTCTTCT
GTTTCTACCTAGACCATCTACAAAGCATGCAAGAAGGGGTGAAAACACAAGCCATCATCC
ATGCATGCTAGCATATTATGAAAACACTAAGGATCAAGGATCATTTTTGCCCATCCATTA
TGCATGGTACAATGCATGATGCAAACTTTTTGGACACTTGTAAACACAATTGCAACTACA
AAACAAAATAATCTTGAGGATGACTCTCGTGTATTAAAAAAACTAATTTTAGCTAGAACG
ATGTAAAATACAGAATAGATCTCTTAACACGTGTACCTTACTAGTTTTATCAAGAGCAAC
AGCTTTGATGAAAACAATGCAGTAAGGTGGAAGCTCATTGGTTTGTAACAAACTTGTCAC
CAATAGGGTTGAACTCTGAATGCATTGATACAAGACTTCAAAATCCACCACCGGCAAGGC
TGAAAATAATGCAGACTGATTTAAAAAGATCTTTCCATTATGACATTCCTGCCAGTTGCA
GTAACAGCTGTGCCCCAAATTGCACCATGGTTGAAACAAAGGGTGAGTATCAAGACTAGA
CAACCTTACATGAAATAATAACTAAAATGCCAAGCAATCTCTCCTTCCAAAACTTGGAAT
AACAAAGAAGGGGAGCTTATTTTGAGCTACATGACTTCATTTTTAGTGTTCCCTGAAAAG
TTAATAGAGTTCAAAAAGTCTGCCTCATTTATTTCAAGTTTGTTTTTTAGTATCATTGCA
AATCGCTACACAAAAGTCTCAGAGTACTCAAACAAAGCCCAGCATAGAGGAAAAAATACT
TTTGAGTAGTCCAAGGGTCTTCAAAGTAAAAAAATCCGCCCATGTCAACACCAGTAGCTT
CACATCAAAAATGAGACGGTTGTGCTTTCAATATATTGTTCTTCCTTTTGCTGAATTGTG
ATACAGTTTCAACACTCAGTCATTGTCAGAAACAGTACTGACTTTTACCCTACTATCATA
CAGTCGACTGAGCTTATTCTTATCTTAGGCAATTAAGTGAGCATCTTTTATCCTCTTTTG
TGGAATACCTCGCGAGAAGATCCAACTTCTTTTCATACTTTGGCTGATATAGGAAAGTGT
ACTGAGAATTCTCAATGTTGGTTTGTTTCAAATAGCTGTTTGGGGTGTTCCGACAAGTGT
GGTCAACTGGGCTGTTGAGGCCATTGCTTAAGACACATCTATCTTCAAAGGTTGTTGACC
TCAAATCATGTTCCTCCAAACTGTGAACATCTCCGTGTGATTGGTGGCAATTTAAGTCAT
TGTGCATATCAATAACAGAACCATCCTCAACATCATTCTCCTTTTCTTCCCATTCGAGAG
CATCTTCATTCGACTCCTCTCCTCTAATCTTATCCAATAAAGCCAATGTAACTAATTCTT
CCATTGCGAAATCCACACCCCTCCCATCCAAAGCACTTGCTTCTACATGCCGAATTCCAT
TCCGTTCACACCACAATAGCACCATTGTGAGATTGACGGATAGCTGATCGTCGGCCTGTT
GGAGGGAGCGAAGGTAGTGTGTATCGGAGGACCACGCAGTTTCTTTGAGAGAGAAGGTGA
GTTTCTTGACATTGTTACACTGTTTGGGTTTTGCACTGGCAGGGGAAGACGATTCCAATG
GCAAACTACATTTTCGACGGTTGCAAGATTGGTTACAAGAACAGATCGGTGAAGGATTTT
CTACGGCGTATTCATAAGCCTCATCCATACCACGATACGTGTCAAAACCCATGACGGATC
GACGGTGACTCCGAACAAAGTCCGAAGAAGAAGCATCAACAATTTCATCCAACAGATCAA
TTTTATTGGCAACAACAATAAAAGGCACCTTCTTTCTCTCTCTTCGGCTTTTCCATTGTG
CCTCAACCATTTCACAGTCATGCTGGTCCAACTCTTGACAACGAAAACGCCGCATCAACT
CTTCATGATAGGACATCAATCGTAAGAAGGACGTGCTGCTCGTGGCATCGTAAACTAGCA
TGCATGCATCAATATTGTTATAGAGAGCATTGGAAGATGGCGAATTGTTACTGTTTGAAG
TAGGGAAATGGTTTGTGTCGTCTCGACAAGGAAGGCCGCCTTTGCACTCGATTATATTGG
ATATCCGTCTTTTTGGCTCGTTCAAATCAATACATCCTACACCACATGATGGTTGCCCCC
ATTTCAGAGAGGTACCCCAGTTATTGTATCGATGCATATGATATCCAGAACGGTCAGTGA
TCGTTGCGTGTTGACTATCGGGTTTCAAGGAAAGAAATTGATACATGTTGAATTGCACTT
GACTGCTTCGATTGTAAGCGGGAAGTGATGGCTCAGCTCCTCTCGTATCCCAAAGTTGAA
CTAAAACATGCGATTGCTTAGCTAATCTTTCATTGTGATGTTGTGTTGTCCTGTTTTGAT
AGCTAGTCGAGGAAGAGCTCTCGTGGTTGTTTCGCAACTGATCTGTTGCTGCGGCGTGGC
AGCAACAAGAACACGAATTGGAATAGTCGTCCATCATCTGTCGTCCAAACAACGGATTCG
GCATTCTCTTGACATAATAGTCAGCCCCCAATGTCGACATGGTGCTTCGAGGATGTCGCT
TGCTCCCCATGGCCTCGGTGACACTTCTCATGCCACCACCATCGCTGCAGGCGACGTCAC
GAAATGTCCCATTGACAAATCGTCGTAATAAGCTGGTCTTTCCTGCGCCGGCCGATCCGA
GGAGGATGATTTTTAATCGTGCCGGTTTTGATGGGCGATTGTGGGGTTGTTGGTGTTGTT
GCATAGCGAGGATGTGCCACAATTGTGGTACTGACGACGCGCGAGTACGTAATTTTTTGG
AGACTGGTTTGATATAAAAAGTATGGTACTTTACAATATTGTAAATACCCTGTAAATACC
ATACTAAGTTTGGGGGCGAAAAAACTGAGGAGCGAAGGTTTCAAGGCAATAAGAATACCC
CGTGTGGTTTGTACGATACAATATACGTACAATACCATACCATGTTCCATGACAGGAACC
GGGATATCGCCAAATCTATGCTATGTATCCTATCGCACGTAGCTGAGTCGCCAAACTAAC
TGTGTTTGTATGTACTAAATACAAGCTAAAATCCTCTGTTACTTCAACTACCATACCGTA
CCACTATTGGTATGGTACAAAGATGGTACAAGATCCCAACTACCAGAGGTGGTGCAATAA
TTGCACCACAAATTTTGTGCTATCGCGCTCTTTTTTGTGGTGCAATTATTGCACCACCTC
ATTTCGTACTATTACGATGCATGTAAACATCAGAGCAACAGACAAATTTGTGAGAAACTT
ATTTTCTGGATTACTCTGAACAGAAAATCTGATGCCAAACATTTGTACCGATAATTTTAA
TTTACTCTAACATTAATTCTAATAAATTCATTGTCCCACTTCCGGGCGGCACCTCAATAT
TGTTATATTATACGCATCACTTAGGTGGGCTTGCCGGATTACATTGAAGACCTGCAAGTA
CAGACCGTGCAAGTGTCTGCCTGATAGCGTTTCAGGTGAACAACAAATGCTTTCAGCTGA
CCACATTTTGTCAAAAGACTAAAAGCTAAAAGCAGCAACCACACTAGAACAGCGCCTGAT
CTGAGGTGATCGGTCCAGTAGAAATGATACGATCGCTTGCTATGAAAATGAAAAATGCCT
GTTTGTAATGTAAACAATCAAGAGCAAAGAAAAGATCGTTTGCGATCGTTTCGACGATTG
CAAAGAAAAGATTGTTTGCAATGGCAGTGATCGTGCGTGATGCGACGATCATTAACAATG
AAAATAACATTCCGGTAGAGAACAATTATTCGCGATGAAACAATCGCTTGCCTTGGTGAC
AGGACAACACGAAATAAAAGATCCTACGCGATCGTTTTGACAATTGCGTAGAAAGTATTG
TTTGCGTAGGCACTGATCGTTTGCGATGTGACGATCATTAACATGAAACGATCATTCACG
AAGAGAATGATGGTTCGTGATGAAACAATCGCTTGCCTTGATCGCAGGAAAACACGAAAT
GTTCACAGGGTTTGCATCAATCGTAGCGATGGGTACACTTCTTGTGGTACGCTCGCCTGT
TTACCGGACAGTACTACTATGAAGAATGAAAAACTTGAGGATGCACAAAATTTTGATTGA
GAAGCCAGGCATACAGCTTGGAGATGCTTTTATCTGCCTCCTATGATACTTAGTGACTAC
CTTTATTTTTTAAAAACATTTAAGATATTTGCTGCTGACCATAAAAAATTACACGGCAAC
CATGGGATTTGCCGCCCAAAATGTAAATGCAGTGGACTCCAATTTTAGAGTGCAGGACTG
TGACCTAAAGGGCTTCATCGCATCTACAACACCTGTGGATGCGATACAACCCTTTAGGTC
ACACTCCTGCACTCTAAAATTGGAGAACGGAACTGTCCGATTGGAGTGAACGGGGGACGG
TTGTGTGGGGAGCGATCGCAGTTTTTATTCATGCGACGTAAAATAAATAAGCTGTTTTAC
ATAAGCTAAATAATGCGAATAATAGTGAGACGTAGATTTAGTAGTGAGTTCTACGCTGTG
CAAGACCAGCCATCTCCAAGCTGTACATGATTTTATTTTTCCTTCTTGTTGTTTTCTCAA
CATTATTTTCTTTATAGCGTGAGAAGCGTCACAACCTCCCCCTGGTGATAAAGCTTTTTC
ATGGCAAAATGCTAACAACATTTCGAGGAATTTGTACGTCAGAATAGGTCAACAAGGTGG
TGCGATAATTGCACCACATCAAAAATACGTGTAAATATACCGGGGCTCTACATAAGTGGT
GTCATAATTGCACCACCTCTGTGTTGGGATATCTGGTGGTATGATGTTGTCACAACCTGT
CACGACATTACACCGGTCCTCCTGCCTCGCCATACTCTCGCCATAGCTCGCCATCAGTTA
TCGCATTATCCGGGCATCATCCTTCGAGAGAAGAATCTCTCTCGTTAGCCGTCGACGGCA
CCAACACTCAAGTCGCGCGTCGTAAATCAATGACATCAGCCTATCCGCGAGTAGAAAAAT
CCACAGCCCTCTTGTTTGATGATCCCACATTATGCAATGGACGATTAGTAAATCTCGTTA
TGGTGACGCCATCACGAGAGTCGAAAATCATGACATGTTTTTACGAAGAGGAGGGTTCAT
CCTCAACCTGCGTTGAAGTTGGAGGTGCACCCATGTCGAGTGGGAATGCTGATGGTAACG
AGAAAGCTTTGGAAACATCACGAATCTTTGACGTGTTTGATACGAGGCCATTGAATACTC
TTTGCGCTGGGAGATATGGAATTCTCTCTTCTGAACCAAGTCAGCAGAAGCAGGACATGC
AGCCGACGAACGAATGCATACAATATATGGCCCATTCTATGATGGGTGCCTCTCTGTTCA
AGTCTCCAACGTATTATGTTTCATTACATGATGTCCAAGAAATCTATAAGATTTTGTCTC
AACTTCTGATGCTGAGTCCTAATGTGTTCTCTTGTGGATCTTCGATAAAGCAGTATCCTT
GTCCGTGTCATAAACAGGAATGTAGAGCGGACGACGTGCTGACAGCTTTGGGTTGCCAAT
GGGATTGGGAAAAATACCATGACTTCTGCAATGAGATCATGATGCATAGTCAAAGAAAGA
AGGAGACAAAGCAATTACGTGTTTGTTTGACAGTTGATCTTCAGTCAATGTCATCAATAG
TCACTCGACAAGAACCATGCAATAATAAAAAAGGTTCGTCACCTTCATCTGATGTAACTT
CCAATCAGATGAATAGGGGAAGCATTTTCATCCTACGTCGTTTCATACAGCCACTTATTT
CCATAACAGTTTGTCAAATAATAGAGAGCGAAATGGGACAGAACACGAATGTCATGTCGA
ATCCGTTACTCAGATCTTGTGTGAAACGGTTGTTTGTTGGGAGGACAATTTTGCACTGTT
TTTCGGAACGCGAAGAAGATCATTCTTCATTGCATCACATTCAATCTGTGAGGACGATTT
TGTCTGTGAAAGTTCCCTCATCACCGAATCATGATTTGAAAGAGGGAATTTTGCTTAGCT
ATCGGGTGACAAGTGTTCAAGCGTCATCGAATCCCTCGTCACAATCAAATGATGACAAGG
AACATCTTACTCGGTATGTGATACTACCTAGTACAAGAATCATATTTCAGACTTCGGAAG
ATCATGGCAACCACAACGTTAAACAACAAATTATTCAAGAACCCACAACGATCTCACCTC
CATGGCTTTCATCACCTACTCATAAAACCACACAAACCAGAAATTGTCTGCATCACTATC
CGAAAGCACTTCCTCCACACCAGCAACTGTTGGAATCACTTAAGTCCATGGTTTTGCTAA
ACAATGCATCCAATGCTTCGCAATCACCACCAATATTGAGATCTTTCTTGTTTTCTGGTC
GTGAGTTTCTATTTGATTTGTATATATTGAATGATGATGGTCAAAGGCAACATCTTTCCC
TCACCCAAATATCTTTCATATTCAGCGCCCGGGGTCGGGAAGACATTTGCGGTGAAACAA
GCCATATCCACAGCAAATTCTTGGTTTGCTTCGGCAACAGCACCTTCTCAACAAGAACAT
AATCCAGACCCCATCAAACTAGTGTCGTTGCGAGGTTCTGAGCTACTTGCATCAACATCC
GCAGGTGGTCACTACGCTGCCGCTGCTCGAGAATTGGAAACACAGTTCCGTTTGGCAGCC
TCTTTTTGTGAAAGCAAAGTCGTCAACAAAATGAATACAACTGGACTGAATAACGCGTCA
ACTTCGTTGAAAGAAAGCGAAACAAAAGCTGTTGTTATATTCTTAGACGAATGTGATGCC
CTAGTGTCTTCCTTGATAGTCGCAGCCATGCTTGCAATGCTTCTTGACTTGATGGAAAGT
GGCGTGCGCACAGGGTGGGAGAAACTCTTAGTTGTGGCAGCTACCAACCGAGTCGATGCC
ATACCATCATTCCTCCGTAGACCTGGAAGGCTCGAAAAAGAAGTGGTTGTGAGCCCTCCA
AATGCTCAAGAGAGATTGTCTTTGTTAAAAGGTATGCTTGAGACTACAATGAAAAGTGCG
AACAATGATGACTGCCCTTCTGATCTGGCAACGGGAATTAAGGAGGAAGAACTCCAAGGT
CTTGCGGATATGTGTGTCGGCTATGTAGCCGCGGATTTGGCGGCTCTTGTACGACGGGCG
GCTATCCTCAGCACAGAGAGGTATTTTACCATACTCCACTTGGTGATGAAACGAATCTCA
CGAAACCTCCCACTATATTGATAAAGGATCTCTTCAATGCTACGAACGATGTTGGTGCCT
CCTGCCTTCGTGATGCGTCTCTTTCCGCTCCACCAAAAACGACATGGGCAGATATTGTAG
GTGACGTCGGCGGAGCCAAGCTTGCTCTAAGACAAGCCATAGAATGGCCGCGCATACGAA
AGGATGCATTCAAGGCATTGGGCCTCACACCGCCCCGAGGAGTCCTTCTTCATGGCCCTC
CCGGCTGTGCTAAAACGACATTAGCAAGGGCGGCGGCCGGGTCGGCAGGTGTTGCCTTCT
TGTCATTGAGTCCTGCTGATGTTTATTCTAGTTCGTACGTTGGAGAAGCAGAGAGTGTGG
TGAGACGCGCGTTTGACTTGGCCAGGTCTGCGGCTCCTTGCGTTTTATTCTTTGATGAAA
TCGATTCGATCATAGGAGGTGACGACGGAGGTTCTAGTAAGAATGGGCACGGAATGGGTC
GCGGCTCATCCGCAGAGGCTAGAGTATTGTCGACGTTCTTAAATGAAATGGACGGAGTTG
ATGGATCAGTAGATGATGGAGTGTTGGTACTAGGAGCAACCAATCGACCAGGAACACTCG
ATGCGGCTCTCTTACGACCTGGAAGATTCGACAAAGTCATTTTCGTTCCTCCACCCGATG
AATGCGGGAGAAGAGACATCTTGAAAATGGAATGCAGCAAATGGTATTATTCCATCCTTA
GTTCGAAAGCAGAGAGAACAAAACTGGAAGACGAAAAATTGGAAAAGTTTTTCAACCTAA
GCATGCTGGCCAAAGACGAAATCAGTGGAATGATGACCGGAGCTGAACTAGTGGGGGCGT
GCAGAGAAGCTGCTGTCAGCGTCATGAGGAAAATGCTCTCCACTTTGTGTCCTTTAGCTG
AACAGATGCCAATGAACGATCCAAATCATCTAATGAAAGAGTTGAACGAAACTCTAGAAT
CAACATTGAAGAAGACAAAGCCACTTCTATCCGATGCATTTGTGTTGGATGAATATAATC
GATTCGAAGAGGAACATCAGTCATGAATATTTAAATGCCCACCGAATTCGGTTTGATGCG
AAGTATATTTCGAATGCAAGATACAGTGGCCTGATAGTCTCGTTCTTCTTATCTTATTAT
GTATGGTTCTACTAAGGCAGCATCTCAAGCACAAGAACAAAGTCAATCAATGGAACAAAA
TCAGGTCATAGTTCACGCAAAATGGACATGAAAGGAGCAACCATGACTTGATGTAGAATT
GCAAACCCATCATTGCATTCTGAGGTTACATTGCTAGTTCGATCCATACACATGAGGATT
GTTGGGATGCAGTTTCTTCCAATTCTTGCCATTTTCTCGATGACGAACATAATCAGCACC
CCCATGAATTGGCTCGTAAGGATCCACACGGCTGTTGCCTCTGTTTGCTCCCTGATAGTG
CTTGCGCCAGCGTTCCCTTAATTCTTCCTCTTGGGTTCGATCAGGGTTAGTCCATTTTCG
CCGACGATCGCGCTGATCCTGGCGCTTTTGTGCGGCATTCCATTTGAGTATGCGATGGAC
GTCGCCGATGTCAGCCATATCTTCTTCTTCTTCATGAAACCCTCTCAAGTTGTCAGCTAT
ATTATCAAATGCGAAGTGAAAATGTATATGAGTGGGTACATCAATCTTCACAACGGAATC
ATTGTAAGGAACTAAGGTGCTTGCCATTAGCAACATAAAGGAGGACACTAAGAAGAACAA
TGGTTACTGTGTTTCGAAGGTTCATGTTGTGTACAAATTCGGGAATAGTTTAATCTTCTC
TTGTAGTCGTTGCGAGTAAGTGCTTGTTTGTTTTTATGACCATTTCTCTTCATCGTTTGC
CATGGAGAAGTAGAGGTAAGGTCCTGGTCTTGACCTTTCCCAGATATCGATGAGGGATGA
ATTCGCTTTTTATGTGCGGACAGCATTGATGAAATTCACGATCAATACTAAGTGTAAAAC
AATTCCTCGACGAGTTAAAAAATTTTAGGTAGACTGTGGGATAGAATCCATCGTGACGTA
AAGAGTAGGTTGCGATAGGGGTAAAAGTAGAGCACACATAGCATATAAATAGTACTATAA
GTGGAGCATACCGAAAACACATTTCGCAAATCGCATTTGCACATTTCGTATTTACGTATT
TGTGTGTGCAACGATTAATCTCACCGAAAACGTAAATAGCAAATCATATTTCTCACAGTT
CGCATTTCGAGTCCCGGTCACGAGTCCCATTTTCTCTTTTTTTATTTATAAGTACCCCTA
TGTACAGATATATCATAGAGATACAGTACAAATCGAGTGTACGAGTGTCAATGATACGTA
CGGTAAAAAAAATGTGTAAATGGGATTTGTGATTTGTGTCAACGGTCGACGAGGGCCTCT
CGTCGACCAAGATTTGTGTAATTTACACATAATTTGTGTAAATTTACACAAAATTTTCCC
GCCAAAACACAAAAAAATGTGTAAATGTGTAAATGTGATTTACGAAATGTGTTTTCGGTA
TGCTCCAGTAACTGATAGATATTGTTTGCAATACCAGAGGATACATCATACCGCTTCATA
CCATACCGCTGCAAAGCTCAGAAAAGTCTTGGGGTCACCAGTTTAAATCTTGCCCAAGGC
TAAAGGCAAGGCGATATAGAGCTCTGATGAAGTTGAGGGAAATAGCCCACAGAGGGCGAT
TGATTGAAACATTTTTGTTTATGGAGCAATCTACCTATAGTACAAGACTAACTCTACGAA
AAGATCTTTTTTATTTTTCTACTTCTTGGAATAATACAAGAACAAACTGGAACCTGGATT
ATATCTTCAACTAGGTAGTAGTATAATATCATCATACCCTACTTACTCCTTCAACTGATC
ATAATACTCAACCTAAACAAATTCCTCAACGTCCTGCTGAACGGCAATATGACAGCTGCT
TTGATTGAGCAGGTGGATCGTGGAAATTCATGTAGCAACTGCCAATCATAGCGAACGGAC
GTTTCTTTGAGAAAGGACGATTCTTGGAAATAAGTCCGTATCCTCAAGATTAAGCCAATT
TAGGCCAAAACGGACGAATCTTGTCTATAAGGATGATTTTCAAAAATCGCCCTTCGCACA
CAGATTCATCCTAGTCTATTAGGAATCAGTAGCATTTCTACGGAAAATTTAACTTTCAAC
CTTAGTACTAAGAATCGTCCGAATTGTCGGAAATGGACGATTCTTGAGAAAAAGATGAAT
CTTAAGATTCATCCTTTTCTCAAGTATCGGCCATAACGGATGAAACTTCTCCGAACGGAC
AACTTTTCAGAAAACCATCTGTGAACGGAGCGAACTCAAAAGGGTTCCTCTGTTCCCAAG
CAACCCGATTACAACCAATGCACTTCATTTGGCTCTGCTCATAGAATCTCTCTCTAGGTG
TTGTAGAGAGAGAGAGGTGAGAGAGGGAGAGTTTTTTTCTCTGGACTCCCAATATTTTGG
GAGTTGTTGCTTATTACAACAACTATGGATGATGTTACGGAACAGTTGCTACCGTATATA
CCGGAGCATAAGAACCACAAAATGTGCGGTCATTTTGAAATGATACCTTTTGTGGTTCTT
ATACCCCGAATGAAGCTAGCAGTCCTCACGCGATGGAAAAAAATGTATCTCTTGTCTTTA
TTTTTTTTACCTCTATTACCCTATTGTACCCGAAGGGTACCGTACACAGCACATCACACA
CATCTCACCGACATCACATCTCAAACCATCACCGGCATCATTTGCTGCCACACCTCACGT
CCGGCCGTGCAGACACCATGTTCTGCTTTTAAGGTTACGCACTTCTCCTTGCAATGGAGA
AGGGAGAAGTCTCCCGCGTAAACAGCATTGTTCTTCTTGCGTGTTCTTTGTTTGAACCCG
CGCCATATTTTTATGAAGTTATGGTTGACGGCGCCACTGTATTCGTGAGATCAGCGTGTC
AATTGCTGTGTGTCGTACGACAAATGTAATTGTAATTGAATAATTAATTGAATAATTATA
AGCACGTAAGTTTCATAATAATTGTATTATTATTAATAATAATGGTTTCTGCCATTACGC
TTCCTTGCCCTGACAAAGACGTCAAGGCAAGGAAGTCCTACTCCATGAAGTTCAAGCGTG
ATGCGCTCAATTTTATCAATGAACTCGTCCTTTGCGGGGAATCTGTCCAAACCGCTTCTG
ACAAGATTGGAATACCTCATTGGTATTACAAGCGCTGGAGGAAGTCTGTCTCCCAAGTGG
ACCAGATACTCTCCACCAAGGCATGGGTTCCCTTCAACATCAAGGGAGATAGCCGCAAGA
TCCACCCCGGTCCAAAGAGTCAACTCAATGCGATCGAGAACGATTTAACCCGTTCCGTAT
TCGAGTTGAGGGAGCAGGGTCTCCAAGTCAACATGCGTACATTGCGTAAAGAGGCCGCAC
GTCTATCCCCTGAATTCAGGGTCAAGACGAGGACGGCCAAGATCTCCTGTGTCAACAGGT
ACATCAGACGGGCTGGACTCTCTCACCGAGTTTCGATGCATGTGGCACAAAAAAACCACA
ACGAAACCACGCAAGAATCGTTACACTTCGTGTCTCTGATGAGACAGAAGATCATTGGGA
TGGATCCAGATGACATTGTCAACATGGATCAGACACCCATTCCCTATTCTTACCACTCCA
ACCGGACCCTCGAGAAGAAAGGAGTCAAGACCATCCACGTGCGCTCGTCAACTTCGGACA
CAAAGCGCGCAACTCTTGCTGCCACTGTCACTGCCAGTGGAAAGTTGCTCAAGCCAATGT
TAATTTTCAAGGGCCAAGAAAACGGTAGAATTGAGCGCAACGAGTTTCAGACTTACCCAG
AAAATTGCGTGTACGCTATGCAACCCAAGGCATGGATGGACGAAAAGATGATGCATAAGT
GGATTGATGACGTCTTGATTACTTGGAAGCAAACAAGGAATCCCGTCGTCGTTCCCTTGC
TGATTCTTGATGCGTACAGGGTACACATGATGGGTTCCATTGTGAACCGGATCCAGTCCC
TTGGGATTGAGGTCCAGCACATCCCGGCTGGATGCACTTACCTGTGCCAACCGGTCGATG
TTGGAATTAATCGTCCAATTAAAAAAGCGATGATGGAACAGTGGGAAGACTGGATGTATG
CTGGTGGTGGGGTTGTAGAAGGCATGGCAAAAACTCCATCACGCAAACTGGTTGCTGAGT
GGATAATTGACACGTACAAGGTCATCACGGAAGAGACATCCCGTAACGCCTGGAGGAAGA
AGGGATTTGAGTGGATTATTGATTAGAATAAAATAATTATTATTTCCTATTGGTTATTCT
GCAAATCACAAACGTAGTTCTTTGTAAATTATATTGTTAATTCTTATTTCAAAGCATTAA
TCAAACATTAATCACTTCACATGTTGTTGTGTGGGATAACAACTTCGCCAACAGCGTAAC
CACGATTGTGGTGGTACAGACGACGTGCCGACCTGTTCTCATTGTCGGGTAAATATACAT
CCACGATCCGAACAATCGCACCATTCAAACCCAACCCTCTCTCACCCGCTGCGTATTCTT
TTGCCAAGAAGCCGACACGGCAACCATCTTCGCCATCATCTCCCATGACAAAACATGCCA
ATTCCTCAGGAGCCGTCATCCGAACACGAAGCACCATCCCAACTCCGTTGTCATGCCTCT
CAAGCACAAGCTTATTCCCGCAGCCGTCAGGATGTGAATTGCATGTGCGTCCGTTGCTGC
ACTCGATGAATCCAACGATGATGACGCGGAGATGCGGAGGGGGGTAACAGAAACAGACCG
AAGTCATAACGCTATCGCTTCAGTTTAAGATGAAGAGAAGTGTGGTGGCTGCAATGTGAA
GTGATGTGCGGTCTATGTGCGGTGTTGTGTGGTGATGGGCTGGTGATGGGTAGTGAGTTT
TCGGTCATAATTCAATAACTCGGCGAATATTTGGACCCTTGGGGAGCTACACATATGGGC
AAATTGGTGTTGGCGAGGAGAATCTAAACAAGACATGTTTAGAACAAATAGAGTGTGTTA
TTTGGCCGAAAAAAACAAATGTTCACCAAAGTCGGTCATTTCGACTGGGTGGTTCTTATA
CCCCGGTGGTTCTTATGCTCCGGTATATACGGTAGAGTTGTTTACTTCAGTAGTAAAAAA
GTCTTGAAATTTTGTATGAAAGCTTTAACTTACATTTGTTTGGTTCAACTGCTTAAATTT
AATTTTTTTGGACCATTTCCCTCAACTTCGATACTCAGCGGTTGTCTTCATCCTCACATT
CACCACCACTACACTCGGGCATCCTTCGCAGTCCCTGGAGATGACCAAATTGCCTCCAAT
AGGGACATTCATAACAACGGCCTTGGTCGCAAGCTGCCATTATGCCCAGCAGTCTTCGGC
CTTTGCCTTCCGTCCGGCAAGGCTACACTTTACAACCGACTATCCCAGCACTGGCAATCG
TCTTTCGCGGCCTCCCACGCGATGCAAATTGATGCATGCCGACTGCTCCTCCGTCGAATC
CCTATCATCATTGTCATCGTCGAGCCAAACGCTATCATTCCTCGAGCAGCTCAACACGGC
CCTCGCCGGCATGGATCAAATCTCGGCCGAAACCCTGGCAGGCCCGTTCTTCGGCGTCTC
CCTGTTCCCCTACCTGGCGTTTCTATTCTTCCTGCAAGTGCCTCAGAATAACACGCCCAA
AGGCGTCACCGTGGGATTCGCCACCTGTTTGCTGTTCGTGTTCCTCACCATTCCCGCCGC
GATTGGCGCCAAGGTTTGGTACGGTGTCAGTTTGGCAGATTGCGATTGGCTGCATGGGAG
CGCCGAGAGTTTGCTCACGGTCACCAATTTGGTCACGGTCGTGGCGTTTCGGCAGGCGTT
GTCGTACGAAGAGAAGAGGCGGAGGGGTGATGGCAGAGACGTGCCAGTTCCAGAGAGCGT
GCGGAGTTACGATCCAATGGTCAAATTAGTCGTTGGCTTGACGGGTCTTGCGTTTTTGAC
TGCACTCTTTCCGGCGTTGGCGGGTGCACAAGTTCACACGCCGTATTTAAATGGATTTAT
GGATATCCCACCCTCACTCCTTCCATGGACATCTACACACTCAGAACCATCCAATGCCCT
CACAGTGACCTGCTGGATCATCCACATCACATCTTTAGTCGAATTCCTCGTTGCCATGGG
CTTCTGCTGGCGCTATGCCGAAGTCACACGGAACCCCAAGTGGAAGGGACTGACATGGGG
TTTGCTTCCATTGCATTCATCGGGAATCACTGCGTGCACCTATCATTTGTTTTATAATTC
GATACCGGTTTTGGTACCACTTCAGGCGGCTTTGACTTGTGTGGGCAATTTGACGGCCAT
GTGGGCAGCTTTTAGGATTGCTAAGTCTAATGGGTGGGATGTTCCCTGGGGACAACTTCA
ATTATCGGATGAGGGGGAAAATGATGTAGATAAAGAGGATGTGAGATGGGATAGATCACA
ATCTCTGGTGGGATTCGAAGATTTGGGAGAGGCACTTGCATCTGATAACGATTACACGTT
CATCCTCAAACTGTTCGTGGGCTGTGCCGTGGCATCATACATTGTCAAGTATGGGGAAGT
GTGGTTTGATTTCCCGTTTGAATCAGAATTGGATGTTGCCTTGGCGTTTATTGTTGTGCC
GTCTCTACTGAACGCTTTCAAGTGGAATAAGAGGAGCCAGGATCCGACGTTCGAGGGGTG
GTTTTAAAGTTGGTTTTAACCTAATAACTAGTTTCAGATCCAACTAAACAAACAAGTGAG
GAGTACCAATTGATGATTGAATCACTGTAAAGTAATTCCGTTGCACCCTAGTATCCTCAT
TGCTTGCTTTTCGACGTATGACCTTGCATAAAAAGTCATATCCGGGAACCTCTACACTCA
GTAACACCTTGATTCATTAAAAATGCGTATCCTCTTCATGTGGTGGAACTTGATGCCGAA
TGATCAGCACTCAATAGCTGAAAGTGATAATAACAACTCATTGGGCCGAAGGAGCTTGGA
ATAATGTATGCATCAAAAGAACACTCACGTAAAAGCTTTGCAAGTGAGAAAGTAATCAAT
TATTACTTCTTTGATGGGGGTGGTGGTAATGGTATGGACGTGGTTGTGGCGGTGGAACAC
TGTGGACTTCTTCCGCTTTTTCCAGTTCCTCACCAACAAAATGATGGTGTGTTCATGGAG
GTTCTGGAAATTGTCGAGAATGAAAATTATGAGGAAAAAATAAATGAAAAGTGATGTTTG
TCTTTGCTTGCTTTCCACTAGGGCTCTCTTCATTTGGAAAGATTCTACCTTATATCACGG
TCTTTAGGATCCCACAGATTGTAAGATATGTTTTGCCGATTTTGCTGACATCCGTATTTT
TCAGCTAGTAAAACAACCCTGGACATTCTAAACCCTTTATGGATAGACTCACCACAGCAA
CACGCCCATGTGGTTCGCTCCCTATGATTCCACATTGTTGCCGAGAAACTTCCGATGTCT
GAGAAAGTCACCACACATCTTGAGCACATGGTGGAGAGGTGAACAGCACGGTGAAGCAAG
AGAAATCAAATTGCAATATGGTACGATAAGGCTACCTCAAAGTAAATAGGAAGGATACTA
TTTTTTCTCATGCTGGCATCGCTAGCTTTGCAAAGATTATAAGACATTTTTTAAAGTATC
TTTTGACATTTTTGGGATCCTAGACCGTGATGTACTCAAGTACTAGTACTGGACCTAGGT
TCTTCCTCGCATCACATCCATGACCCGATCAGATACATCACTAAACTAGAACATGTAAAC
TGCACTCCTACGTGTGCAGTACTAACACATGGGCACGGATGTCCCTGTGGTACCTCCGGG
GGGTGCCAAAACTTGTCGCAGGGTTACTAAGCTGGTGCTTACCAAACCCTGTGCCCTTTG
CCTGACTGACTTCTTGCCAGTTGGATCAAGGGTGGGGAGAGGGTCACGAATAATTCTATT
AACTAAACACTTGTCAGGCAACTCATCATTGATCATGCCATGGTTGCCCCCTTGCAGCAA
AGTATGAGCTGCTGGGGGCGGGGTACTCCGCGTGCATATCGCTACCTCGTCCATCACCAC
AATCAAGTACTAGTACTGGACCTAGGTTCTTCCTCGTGTTGCATCCATTACCCGATCGGA
TACATCACTAAACTAGAACATGTAAACTGCGCTCCTACGTGTGCAGTACTAACACATGGG
CACTGATGTCCCTGTGGTACCTCCGGGGGGGTGCCAAAAACTTGTCGCAGGGTCACTAAG
CTGGTGCTTACCCAAACCCTGTGCCCTTTGCCTGACTGACTTCTTGCCCACTAAGTGCGG
GGAAACCGTACTACAGCCAGGGCAAAGGGATGTGGGAGGCCCCCACCAAGGAGACAAGGA
GGCGCGGCCGAAAGCTGTATCAGGTGGGCCCGGCCCCGGCTCCTTGAAATATCACATGAC
AAATCCTAAACTTCAATTTTTTTTGCAATGCTAGAGGAGTCAGAGTAATAGGAACACGAT
ACTAGAAGTGCAGCCGAAAAAACACAGGTCGGGTGAGTCAGACCATCATTACCGTGCTTC
GGCCAAAAATCCCGCTCTCGTACTCCACAGAGTCCTCTCCTACAGAGAGCCAAGCCATTA
TGCCGCAGCCGCATTCATGTTATATTCTGATGCCAAGGCGGCAGCTGTGACATCGTGGAA
CACCCCACCGGAGATGCTTACGAATTGGAACTTGCGTTTCATGTCATGCGACATACCCTC
TGAAAAGACATGGAGCTCCTCCTGAATGTACTCTTTGAACGTGGCCCCTTTCCACCGGCC
CATCTTTTGAAGGTGTCGGTCTGAATATCCCGCCAGGGACACAGCATTTGCGCCACCTGA
CCGCGGGGAATGAGTATCGATACGGTCAACGGGGAAACCGCGGGACGGGTAAGCAAGTAC
CAAGGCGGCCATTTTTAATGCAGCACTTATATTGCGGTCCGTGACATCAAAATGTCCCTT
CTGTGAGAAATACGAAGTTAAGAAGGCCGTGGGGTTGGAGGTGTGGCTGTGGATGTGGAG
ATAGCGCCGGCCTAGGGCTCATACCGGGCAAGCCAGATCTTCCCCGTTGTGCTCCTGCGG
TGGATGCACACGCCTTTCCAACCATTCTTCTGGTTGTTGAGTTTTAAAGTGGCAGACTGT
GCAGACATGATGTCCTCCGCAGATGCGTTCCGTGGGAGTTGTTGAAGGCAACCGTTGTAC
TGTTTAAAGAAAGTAACATCTTCAATCTTGAAGTGTACAGTCTGCTTGGAACTATTTCTG
GCTCCGTTGCACGTGTATTCGCCCACACGTAACAAATAATAAAAAGCAATCACGGTGAGG
TCACCCACCGCACTTTCCAAAGCAGAAGCCTGTGGCGCCGTTCCCAACTTGCATAAGTAT
TCCGGGACATCGGCTTCCACCGGAAGTTTCTTGGAGGTTGGGGGGTCATGCTTTCGCCAC
CCATCCAACATCTGCGCCAGCCGAGGGATCAGCTTGTCAGAACCCGCTAACTTTATCGGG
TTGGTCCCTGTGGCCAAGGCGACCGTCTGACCAATGGCCGTGAGCGCAGTAGATACTGTT
GCAGTTGTGACTTGGCGTCCTTGACCTGCGTCGCCCGTTCGGACAGAAGCGGTGAATCCT
GTGAGCAGTCGTACTCGGTCGACGTAGCTGGTACCCTGTAAGAAAGGGTCCATTCCCACA
GGTTTGACAAAGGCTTCCCACTTTGCCCAATGATTGTCCCAGCTCTTTGCAGACGTCGCC
ACTCTGCCAGCATAAAATCCTTGGTCCGCAAGATCGAAGTAACTCTCGTACTGGTTGCGG
AAGAGAGGCGGAATAGACTCCAGGACTCCTGTGTGGGTAACGGGAACAGCGAATTGTACA
AAATTAGAAAGCTGCGGTCGCACTTGCAGTGCCACTTTGCCTCACTTCCAAAGGACTGGG
ACGGGACATCAGTCATCGCATTTTGCTGCCCTGCAATGTGGAGAGTGGTTAACAGAGAAG
CCTGAGTGATGTGGAGGCGGAGGGATAATGCCCAAATAAGCTGCATAGCAGCCAGAGAGC
TGCGTACTGCGAGGCGTTGAACCCGGACTGTTGTTGCTGTATAGAGCGATGTGCTTGTTG
CGTATATCACCCGCTACTGTCTCAATAACAAGGAACAGGAACAGTAGGGCCGCGAGTTCT
AAGTCCGAACTTGTGATGCTGCCCTGTGGATTGAGGTCCGAGCACAAATCCTCCTTGACG
TCGTTGGGCCATTCGTAACAAAACACCGTGGGTGCCAAAGCGCATCCTTTGCCGATGATC
ATACCATCCACACCATGTTTTGATGCATCTGTCACTCCGATAGTATGGAGCCATCCGGCT
ATAAGGCTTCGACACTTGGTCGGAGACGAAATTGAGCTGCAAAGGAAGACACAACATTCT
GACACAGCCATCCCAAGCTTTTCGTTCCGACGTAGGAAGACCACCTTTGGTTCTTTGCCA
AGGATTTTGTAGAATGGGGACATGAGTCCACCCCCGGCTGGGATGGAGAGGAGCAAATGG
CGCACTTTGTACAACGTAGATCTGAAATTGGTGAAGGGAATGTCGTAGTTCGCATTCTTC
GATGTGGCACGTAACCATCCCTTCATGGTGGCAATTAGCGCGTCGCGTTTTCCTTTGGCG
ACCCAAATGGTTTTGTTCCCACCGTGGAAACAAAAACCCAGAAACTCCTTCACGACATCC
CAAGAGCCTTCTTGCTTAAGAAGCTTTTTGAATGAGATGGGATCATCATCCCGTGCCTCC
GGAGGAAAGATGTCGTGGATCGCACACATGACCAAATTTGCTACGTGATCCAGCTGTGTC
TTTGAAGTCGCGGTGACTAGGCCGATGTAATCATCGACATATACCTCTATGAGATATCGA
AAGGCATTTGTGCCCCCAGAGAGCCCCACTGACAACGCCTGATACGCTGGGCTCACCTGT
GTGTGCAAAAACTTGTGTGCTGGGAGGCTGCCCACTGGCAGTTCAATGAATTTCTCTGCC
ACATCTTGCCCGGTTTCCGATGCGGCACAAAAGTAGGGTGGCCACTCAATCCACCCCATC
TGCAATGAGTTTGGTACCACAAGGGTCATGCTGAGTCCATGATGCTCCGGTAGAACATAT
GCGAAGTTCCACTCCTCGCTCGGCCCAATCAAGCCGCCAGAACCCGTCCTTTGTATCCCA
CTTTGCCATGAATACTTTTCATCACTCGAAGTACTTGCAAAGGCATGGATGATCCCCCCC
AGGGAATGGCCGAGCTGGTCGATGGCCCCTTTTGGTGCTGATTTTGTCGTAGCGGCATTG
ACCAAGAGGCCCTCTGTTCCATCCTGCAGGCGGATGGCAAAAGATAAGTCTAAGATCGTG
CGATAACGTTGCGACTTGTGGGGTACCATAGAGATCGGGGAAATCTTGAGCTGCTTGGGG
GGGTTGTCCCGAATCAGTGGAAGCTCCCGTCACCGGCCCCAACGTTGAGATGCTGGGAGG
CAGGAGGCCAATCATCTAATGGCAAGTGACGATGGTGTGGAAAACGTTTTTAGGTCTACT
CCAGTTGTTGGACAAGTGTGATAAACGGGCTGTGGTAATGGTAACTACCTTGCGTTTGTT
TGCTGGCGCCCAATTGTGACAGTGGAGGTGTAGTTGTACCGGCAGCCCGGCTGCGTTGGT
ACTGGGATCCCTTATTGGGATGTTTTGTTCTTCCCATTTCCCGTCCCAAGTGCAATGGCA
TCATGGCGTGTGGCAATGGTACACTAGAAATATTGTACTCTCACCTCGTCTGTTATCCAA
CAGTGGCTTCTTCTGCTGTGGTGGCACCGTCTCATCGTGCACACATCTGATGGATTGTGT
TTCCCTGGCTCCGCATACCTTAGGGCCCACATCTTTCCATGTCCCTGTGGTGAGCCGTTC
CCCTGTCGCTATCCGATGATTGTCTTCCCTCCCATAGCGACCCTGACAATCCCATATGAT
TGGCATGCCTCATGGGCTGGCCTCCCGAGTATGGTCCCTGGGCAGTAGGTGGCGCCGTCG
CCAGGCGCCGCTCCACCGCAGATGATAGTTGTCGGCAGAGGTCCGTAGCAAAAGAGTCCA
ATATGTCGGAGAGGGGTGCATGCCCTTGGGGGGCTTTGCCACACATCTTACCCTGACACT
TTCTGAGAATATAGGTGTAGCAAAGGTTGTTTTTTTCTTTTTCCATGTATTTTGACAGCG
TTGGCAAGTCTGACTCGGCCAACTTTGCTACCCTTAGCAAGCTTGGCAACTGGACGCTAC
GGAAATGTGTCACGTAACCCGCCATCATCTGCTTGATTGTTGGGTGAATGTCAGAAGTGC
AAATGCAGACGGGGCAGTCACCAGGACCAGATGCTGTGCTATCGGGCACGTACAAGGAAA
TGCCTTCCTGTGCCTGCCCCCACCGGGGCGTCGACGGCGGAGGTAATCCTGGCGGAACAT
GAAACGGTGCCGGAGCCGGGGTAGCCACCTGTTTCTCTGGTTGTGGGTGGAGGTAGGAAC
CAACTGTCGTGCTATCCAACCATTTTGCTGGGAAGTTGCCCATGGTGATCCCTCGGCAGG
CCTGAATATCTACGCCAATAACCTGCATTAGCAGAGAGGTAGGCCACCGTACCATCCCCG
ATGCGAAGTGGTCTGTCGTAACAGTCCGGAAGAAGTACTGCCGACTGTCATTTATGACCG
CCCACGTGATTTGGCGGCAGATGAGTGGAGTGAACGTGTTGGCGTTGGCGAAAATGTTGT
CGGAGTCCAACATGTGGAGGAGCGCAAAACAATTTTCAAAGTAATCACATTTTTCACCAA
ACAACACCCACAACAGTGCGCAAAATGTGCCCAGATCCAATTTTAGCTCATGGTAGTTTG
ACGTAGGGGCCCTGGGGATACGTTTTCCCAGGAGTAGCACCTCAGTGAGTGTATGGTTCC
GCGCTGTGAGTTTTATCACATGTTCCTTTGTGCAAATGTCGGCGGTTTCATTACCAGTGT
GCGGGCGGCAAATTAAGAGTGACATCCCCTGCTCCGCAGTGTTCAAATATGCTGTTGGGG
TTCCGGGGCAGAACTCCAGCTTGACGATGTCGTCCATCATTGTTTTGTCAAAGTAGACAC
CCCGATTCACCTTAACGTCGTTTTGTTTTGCCCAGGCATGCATGTCTTCCATTAACTTAG
TGTGCTGAGCATCCACTTCCATCGTCAATCAAAAATACTCCCAAATGGGCGGTAGTCCAG
AGTTGTTGTGTACTCAACAGAATCCCTTCAACTTCGCTAGCTGAAACTCACTGTAGGCTT
TGGATTCATTGGTGGACGTGTACGTGTTTTGCACCCCCATGTCCTCCCCACCCATTCCGG
TTCCAGCCCGAAATGCCGCGAAGACCGCCACAGCAACTTGTGCCAACACTGTTGGTTCAA
GGCCGACACTCGTTGGCGGTAGCTGGCCGCCCGCCGGAGGAGCCTGGGGTAGTCCCCTGT
TGGGTTCCGCTCCGTTGGAGGTGTCCGTATTTTGCTGTTGAAGGGTCAACCCGAGGCGAT
GATGCGCCCACTCATACAGATGATCCGTGCTCCCCATGATAGCTGGCATGGCGAAAGAAA
GTACACTGCTAGGTGAGTTAACTCCCGTTCCCGGCTGCGTTGCCATACAACACCAGTCCA
TGGCCAAATCATAGTGCCTAGGGTCAATGCCCACCGACTGAGGGTATCTGTGATGTGGTC
ATATAATTGAGCCGGAGTCCGGCGTGCCGCGTTGCAGAATGCAACGCAATCCGGGGGCAG
TGCTAACATTCGTGGGCACACCGTCCTCACCCTGGGTTTGGCACCTTGAGGCACCCAGAA
CTTGTCGACATTTTCTGGGAGAGCATAAAACAATTTCATAGCGATGACGTCCTTACAAAT
CGGAGGATCGTCCCATGCCCACGCAACACTTTTTCCCAGTTCGATCATTTGAGGCGAAGC
AAACTGTGCTTTGTCCCCGAGGAAACCCACAGCTTTCCCTTTCCATGCCGGATCAGCCCC
AGGGATGTTGGGGTAGATCCCGGCAGAGTGCACCAAGTGCACATAAGGGGACTTTTTTCT
CATCGTGGCGAATACCAATAGCCAAGGAAACGCCAGCGCATCCTCACGGAACCGCTTTGG
TCCTCGCTGTCTCCACAGCGGCTTGATTGCCACTCCAGAAAAGTGACGAGGTCCTGCGAA
GTCTTAATGGTGGTGTCACGGCGGCTTGCCAACACCAGGGCAGATTTGGATGTGGTGGGA
GAAGCGGAGACAGCCTCCCGGTTCCCAACGATGTGCCCCGGGGTACAGCCCCCACCCATC
CGGTTGACAACACGCAAGACTGTGGGATGGGTTGCTGGTGGCGTTGGTGTGGCGCTGGTG
CGGTGTGGCATAGGCGTGGAGGCATTGGCTGCCACCGTCGCAAGTCGATCGAGTGGAGTT
TCGTTGGCATCCCCCGTAAAGATCTGGGTGGGATCTGGCAGGATCCATTCCCCTACTCCC
CCATCATCCGGGGCGTCAATATCGGCCTCCGCCGCCTCATCAAACGTTTCGGTGGCTGCA
GGCACTGGGGCTGTTGCCCCTAGCTCGTCGGGCTGGGTGATTTGCATGGCATCTGGCTGT
GGGACGTCGGGAGGGGAGTTTAAATAGGAGAAAAAGTTTACCATGGCGTTGTGGAGTGTG
CGTCGTTATGGGAGATGTTTTTACTGCTGTTCGCGGTTAATTCTATTAACTAAACACTTG
TCAGGCAACCCATGCATTGATCACGCCATGGTTGCCCCCTTGCAGCAACGTATGAGCTGC
TGGGGGCGGGGTACTCCGCGTACATATCGCTACCTCGTACATCACCATAAGGTAGAATTA
TGGATGGATTCTTGAAATCTGAATTCTGTGGATTGGATTTTGTTACTAATGATTTATATT
GATTCCTTTGATTTGTAAAAGATCCAACACTTGATTTTTGTTGGATCGTGTCATTACAGG
TATCAAGAAGGTAAGTGTCAATGGAAATTATAAATTCCCGCCGTTTTGAAGAGATGAGGA
TCTAGTCTTAATACTATACTCAAACAAAGGAATAGTATTTTCAAACAGGTAGAAAAGAAG
CCATTACTTTGAATATCAGAAAGGATGAATAAAATCATCCTATAAATACATTAAAATGTG
AAAATAGATATTATTTTGTCTATATATACTTTGTTGTAATTGACAAAATACTGTAAAACC
CGGTTAATAGGTGCTGCTGGTGTATAAGTGACGTCAAGCTAATTCCATGTTCATTTGTAA
TTTTTCAGTATTTAAACACCCAAATGGACCTAAAACCATCAAGGGTAGTTTCTCCTTCTT
AATAGCAATTCACCCATATGTATCGCTCCACAGGACTCAGGATAGTTGCCGAGAAACCTC
TGATTCTGTCTGTAGACACCACACAACTTGCGCACGTGGTGGATCGGTGGTCAAGGGGTG
GACAGCATGGATGAGCAATGGAGGCAAAATGGCATGAGGGGTAAAATATGGCTACCTGGA
GGTAAATAGGGTAAGTTGTAAACAATACCAATAGTTTCTTAACGTGTAAAAAATGCTAAC
TTGCGCCTGATTGTAAGTTCAACCAAAGTGTATCTTTTGTGCATTTGTGTGAACCTATAA
ACCAGGTTTTACGGTAGATGATGTAATTGATGAAATAGACTAACTGTAGTTTGAATACCA
TATTGACGTGTTCTTGACTGAGCAACAAGAAATGATATAATCTTGATTTAGATTTCTGAT
TAGTGGGTGAAAGACTACCAATCTGTGAATATTGTTCTACAAGAGATTGAAGAATCATTC
AGCAGTGCCTTCGTTGTATTGTAGGACCCATTGTTGCATTCAGAATTGCTGTAATGCCAT
GTAGTGCAGAATATTGAGCGTGTTGACTAGTCTTGAGTGAATTCTCACTGACAGCTACCA
GTTTGATGATTATTGAGAATGCCGATTAGGATGCTTGCAGGTGAATTTACATTTGTTTCT
TCACTCTCATTAATGGATTATTTTGGAGAGTTTGATTTTTTTGTTTCTTGAAATTGATTT
TTATTTTGTGTGGAACAGAGATATAGAAATGGAACTGAATAAAATTGGTATGTCCATGAG
AAACACTACCTGGTGGTGATTGTGGAAGTTGTTCCATGTTATGGACTTACAATTGAGTTT
TGTTTTTGCAGCATCAAGTTCCTGCCCAATGGACAAGAGATGGATCATTTCATCACACCA
TGAAGGGTGAAGATGATATGCCCATTCATGTCAAATCTAGTTTGATAGGACCCAGGCTCA
ACATTCAGGGAAGGGATCAATTTCCCCCTTCTTTGATTTTTGACTCAATGTCATACTGCA
GTGGTAGTGACACAGAACAGACTGCTGGTGATGGATGGGATGGAATGGTTGTGGTGGGCA
GGGGTGTGGTAGGGTGGTAGGGTGGTAGGTTGTGGTGTGCTGCAGGATTGGTGCATTGGG
AAGAGACAAATGTGATGCAATAAAATATTGACATCATCGTTCTGAGGAAAGAGTTTGGCC
AAAGCCTCATTGGTGGACACTGTGTGCTGAACTTCTGTCATAGTTTGGACTTCTCCAATT
TTTATTCAGCGGTGTCTAATCATGAGGATTGTCTTATGAAAGCTTTGACAATCTGTTTGG
ATTATTGCACAGGTTATAGAGTTTGCTTGAGTTGATGTGCATCCACAACACCTCTCTCTG
CTTTCGAAACATGAGGAAGAGATAAGCAAAACAATCCTGACTGTGCTTTCAAAGTATCCA
GATCTCATCATTTGATGTCCCTTCCAATTTGTGTCATCATGTAGTTTGTCATGGGAATAA
ATATCAAAGCAAAAAAAGGAATCTGGATTGCAGCAAGTCATGCTCATCATTTCATTCTAT
GTTTATAACTGTGGTCCAATACTGAAGTAAGCATGCCATTCGATTGTCATATCATTTTGC
TCCCTTTGTTCCTGAGGGTATTTTATATTTATGGTCAGTTTTGGTGCATTTGGTCCAGAT
GCCCTCAAGGTTCTCATTTCTGTCTTCCTAGTCCTAGCATCATTGATAAGAGCTGACGAT
ACAACACTGCACGCTTCTCCACTGACTCACCCCCAGGTTCACTCTCTTACCTGTCTTAAT
GTTCTTGACTGCTGCCCAGTTTCGCTCACACGGCCCAATCCCAAGAGTCTTTGAGGTAGT
ATGGCAAGCAACAAAACCCAACACACTTGTGTAAGGCAATGAGTATTTTCATGCCAGAGA
TATGACTTGCCTTGTACTGCATTTGGAGTACTCCACCTTGCAGCATTATCGAATGGCTTC
GTTCTTCTTCTCAAAACACTTGAACTCATCCCAAAACAAATCAACTATCTCCTCAATGTT
CTTACCCATGACTTTGGCATCCTTGTTGGGACATAGAACAATGTGAAGGCGGTGGACAAC
TCTCTCTATGGCTTCCCTGTGCTCGGGGGTCATGTTCTCGACAACATGCTCTCTGACTTC
TGGTGCAACACATAAGGCCCACCCTGCAATAGCATAATCATGATGCAACTTAGCTGACCT
GCTCTTCCAAAGGTTCAAAGCACAATTTCCAAAGGACAGACTACTCTCTGGATCTATGTT
CAGATCTGATGCGGACTCGTCATCTGATGATTCCATCTCATGGGGAGTGACATTACTCAT
GTTATCATTGAGTATATTTGCCTGAAATCTAAGAAAAGGATCACAAAAGAGTGTGTTAGT
GTTATGTGACATTAAACATTCAAAATGGATCAAAGTACTTTACCCTCCCCCACACTTCAC
CAATTTCATCAGACAAAGTGTCATCTCCTTTTGCAAATCCCCAAACACTTCTGCATCATT
TAGGAAGGCAATCGACTTATCCAATGCATTCATTGTTCTCTGGGAGAAGAAATAAATCTT
ATCCATCATAGGTTCATTAGAATCAGCGAAACGCAAAGCACGAATGGCAGGGAATACAGC
ACGCAGCAAAATGTGCAAAGCTTTAAAAAAGACCTCACTCTCGAAGTCCATTACCGCACC
CCTGACCTTATCGTTTTTCGCCAAATCCCTGAACTTGAGGGTGTAAATGGTTGCCTTCAA
TGTGTCCTTGTGATGAAGTACCCTCATCATTGCATAGAACCATGATGCCATTCGTGTTGT
TGCACCACGTAGCAATCCTACTCTCCTGCCCCGGTTTGCAATGGAAGACTGTGCGATGAA
TTGAGCATGAGCCCCATGGCATGCTCCTGAGCCAAAGACATTATATAGCCTGCAACATTT
TCCAATGAGAGTCTCAAGAAATGAAGAATGGATGAGTGACTGCAATTATACAAGCCAGTG
AGATAATATGAAAACAAATTCTTACCTGCACTGCTTTCTCTTTGACAAGTCGTCAAGAAG
AACAAAGACACAACATGCTCCTCCATGAAGTGCATAGGCCCTAGGAAACTTCGCCTCCAA
TACCATACCTGCCTTTGCCACATTGCTTGCACCATCAAAGAAGAAAATATCAGTGTACAA
TTTGGTGGGATCATACTTCAAGACAGTATCCTCCATCAACGAAGCAATGTACGGAGCATC
TTTCTTGCCACCAGATGCTATGTGGTCAGAACAATCATTAATGGCAACACAAGTTGGAGG
GATGTTAGCACACATGGCAAGGGTGTTTATGAGAGGCATTCTTGATATTGTAGCTCCATC
ACTCAGCCAGGACAGACCAAAGATGGGAACATCCTTCATAATCTCTTGCTTGTTGATCTC
CATGCAGTTTTTGTAGTTTATGTCCAACAGTTGCCCACCAATCTTCTTGCGGCTAGGAAC
CTTGAATGTGCTATCAACAAAACGTGCATGCTGAAAGACAAGCTTAAACTGTGAGGACTC
AACAACACGATCAGGCAGATTCTCACAGTGCATCAAGTCAGCTATGGCCATCTCTAGCCG
TGCGTTTATGGTGGTCCTGATGTCAGATTGAGCCATCCTCTCTAACAAACTATTGATAGA
GGACTGACCATGCCGGGGAGACTTCTTGGGGGATTCAAGAGAAAGGGCAGAAGGGGAGGG
TTTCAATTTTGTCTCAATCAATGAGACGGCAGCTGCATCCTGTCGCTGAGTGGCTACATC
CATCAGAGCATCGACTCAACGTTTACGCTTGTCGGCCTTTCCCACAATGGATTCAAACAA
ATCACAGTAACGCTTCAGATCAGCATCCGACATAATTGCAGGACAAGTTTTAATCCCGAT
CCTTTTCTTTTTTGCAAAATGAGCAGCAGCGCGAGTTGTGTGCCTCGGCTTGAATGTGGT
GTTGCATCGCAAACATCGCCAAGAGTCATCTCCATTCTGTTCGCAGTAGTCATCATCCCA
GATGGAGACGAGGGCGGGCTTTTCTGCACTGTTATGCTCAGCAGCTGTGCTTTCTTCAGT
GACATTGAAGGGTGGAAGTGTTGGGAGAACAAATGCCCCCCCCCCCCTGATGCAAGTTCA
TAATATTCGTGAATGATGGAAAGGATACATGCAGACAGACAGAGAGGCATTCATGTTTAT
GGGAGCATCAAGATGAAAGCGCAAGTAACACAAACATGCAACAATCAAATTACGGGCAGC
ATGCAGCAGACGTGAAATGAAGCCAGAGGGGTCAAATTGGCATGAAAGACAACTTCAAAT
AACAATGGAAAAGACTCGAAATGAAGAGGATACATGCAGGCAGAGACGCATTCATGTTTA
CGAGAGCGTCAAAAAAGCGCGAGCAATACAAACACGCAACAATCAAAAAAGCGCGAGCAA
TACAAACACACAACAATCAAAAAAGCGCGAGCAATACAAACACACAACAATCAAAAAAGC
GCGAGCAATATAAACACGCAACAATCCAATTACCGGCAGCAGGCAGCTCAGGCGTCGCTG
CGTCGTCAGACATGAAATGAAGATGGAGGGGTCCGATTGGTGAGAACGACAACATGAAAT
ATCTACGGAAGGACTTGATACGCATTGGATGTCGCCGACAGAGAGGCGTTCGCGTTTGCG
GGAGTGTCGGGTGTCGGGGAAGTTTATGTTGCGGTGGCCAACAGTATGGTGGTTTATGGC
ATTTGTATTGTAGTTGGGTGGCGTGGCTACAACAGAATTTTGAGAGTACTACACAGAAAA
AAAGATTCGTTTCGAACTACGTATACATTAACATTATGAATGACTCTAAACAACATCAGT
AGTAGTACAGGCCTTGATAGTTGCGTAGGACTTAAGTATGCATCTGTGAGCCGACACGTG
ACCCAGCCCTGAGTTCAGTCATGATGTCGGCGACATTTTGGAGTAAGGACAAAAATGACC
GACATAGTAGTGTCGGGACGACATGGTGCCGACATGTCGGCGACATTTCCAACTAAGAGA
TACACTACCTGGTGGTGATTGTGGAAGTTGTTCCATGTTATGCAAGTTCCTGACCATTTG
ACAAGAGATGGAACATTTCATTACACCATGGATGGTGAAGATGATATGCCCATTCATGTC
AAATCTAGTTTGATAGGACCCAGTCTCAACATTAAGGGACGGGATCAATTTCCCCCTTCT
TTGATTTTTGACTCAATGTCATACTGCAGTGTTAGTGACACAGAACAGACTGCTGGTGAT
GGATGGGATGGAGTGGTTGTGGTGGGTAGGGGGGTGGTAGGGTGGTAGGTTGTGGTGTGC
TGCAGGATTGGTGCGGTGGGAAGAGACAAATGTGATGCAATAAATATTGACATCCTTGTT
CTAAGGAAAAATTTGGGCAAAACCTCATTGGTGGACACTGTGTGCTGAACTTCTGTCATA
GTTTGGACTTATCCAATTTTTATTCAGCGGTGCCTGATCATGAGGATTGTCTCATGAAAG
CTTTGACAATCTGTTTGGACTATCTCACAGGTTTTAGAGTTTGCTTGAGTTGACGTGCAT
CCACAGCACCTCTCTCTGCTTTCTAAACATGCAGAGGAGACAAACAAAACAATCCTGACT
GTGCTTTTGAAGTAGCCAGATCTCATCATTTGACGTCCCTTCCAATTTGTGTCATCACAT
AGTTTGTCATGGGAATAAATATCAAAGTGAACAAATAATAGGAATCTAGATTGCAGCGAG
TCATGCTCATCATTTCATTCTACGTTAATAAACTGTGGTCCAATACTTAAGTAAGCATGT
CATTCGATTGGCATATCATTTTGCTTCCTTTGTTACTGAGATGGGTATACTGTTTCCTCT
TTGCACTTTAATACAAAGCAAGTGAAATAGAATGGATCTCCTTACAATTTCAGTTTGACA
GAATTATGATTACATGCACCTTGTCACTTACAATCTCATGGGCCGGAGATAGCAGGCTCG
TCAAACATCAACATGAAATGTAATCTGTAATTCTAGAATGTATTATGGTTATTCAATCAT
TCAGATGGTAATAATCTTGGCAGGGGCCATGAGGTATGCACCATGTAGTTAGTTTCAACG
CAAGCACATTTCTTACCACTCTCCACATCTTCTGCAGGGGAAGAGATCTGTGATGTGAAA
CCAGGTCTTGATGATTTCAATTTGGGAAGCTGGAAATCTTTTTGAGTTATCTCAGGCTAC
TCAAAGATGCTGTTACTGCATGTGTTGGCAGGTAAAGATGCATTGAATTTAACATAGCGA
TTCTCATGAATCATCCCATTGAACATATAACATGGGAATAAAAATAAAAAGATCAAATAA
TGTTGAGGGGATCTACCTGAAAGCCATATGTGATCTTAACATACCTTCCTATAAATAAGA
TTGTGTTCTTATAATTTTAGGTAGCTTATCATCAAAGGGGGACTCTCTCTGTCGCATTGA
GGTGAACCACTCTCTACACAATTGATTTACAAGAGTAATGAAGGGCTGGTGTAACTATTC
TTGTTTTATGTGTGTCCCACAATGAAGCACAGGACTAAATACTCATTTTGTTCCTTTCAC
TTTTGATTTTTTGGTCTTTCAAAGTGCTCATAAACTTTGGACTGTGTCGATTCTTATATC
CCATGTCTACAAGATACACAGCTTTTAATCAAAATCTTGTGTAAGTGGTCTATTGCTACA
TGATTCTCACCATGCTTACAGCATGCACATACTCACCTACCTGTCTTCATTCCATTTTCT
TCAGACACATCCATTTTTTGGTCTTATCCTGATCTTGCTTGTTGGATCAATTTTATTTCT
CTGGATGTGAACTCTAAATGTGATTGTGGCTTGGTGGCCATCATTATGACTTTTTCACTA
CAAATTTCAATGCATTCAAAAACCTATCCACTTCACCAAGGGATGGTATCTTGTCTTTCT
TGTGACTAATGTGACTGTCTGTGTTCAATATGACTGTCTGAATAAGATCTTACTTAAACA
AAGCACTATTGAAAGTTGTCATATCAAGAAAAAATTTCTTCTTTAGTCGTTTTACTTGAA
TGATGCTGTATTTAATCCTTTGGAAATCAGAGTACTTACATTGCCATTTTTGGATCTTGT
CCTATGTATAATTTTGCCCACATGTACCACTAATTTGTATTTAGTCATTTGGGCTTAGTC
CTTTGTAATTCATCATGAAAAATATCTGTCATAAAATGAGTAATTTCTGATAGAAACTCG
TTAATGTTAGTATTGTACTTTCAAAGTGCTAAAATCAACTCTGTATTCCATACGGAGTCC
CCTCTGAAAAACTTAGAAACATATTGTTATCCCATACCCTAAACTCCCTGTGCAGAAGGT
CCTAAAAATTTGGACTGAGCAGAAGACCCTAAAAATTTGGACTGAGTTGAACGCCCTAGA
CGTCCATACCATGAAGTAGGAATGGCCAAAGTTCGACATTCAGAAAGGTAATATACTAGA
TATTTACAAAACTGGAGAGATGTTAGATTAAAGTACTAACTTTTGGGGAGAATTTTGACA
GTACTACATTTCCAATGTACTCCTTTCCAAACGGACTAAATAGAAATCAGTCTTCCTTAA
ACTTGGTATCTGCAAAATCATCAACAAAGTTCACACAGTCAAGTAACCCCCTCAAAAGCA
ATAGTCTCTTTTGATGAGAGCTCTGGGCTACTTTTATTGTTTATGTAAGAAGCTTCTCAA
CTTCTCACCAGCAAATATGTAGTGCAGGTGGCTTCTATCCCCTTTCTTCCTCAGCCCTAA
GGAAGCTGAAAGTGAAGTTTAGTTTTGTTCTCACTTCAACTCACAGTAAAGTAAAATGGA
GGAACTTTTGTGATTTCCTGCTGAGATTATGTATGTTGTCACTCAAAACCAAAGTACTGA
ATGCTTCAATGCTCATCTCTATTATGCATGCAGTGAACCCATCTTTGTTTTCAGGCTTTT
GCATAGTTGTCTTTGCTTTGGCACTTTCGAAATTTGTGATGCTCAAGTAGAAAATGGAAC
TTCCACTGAAGTGAAAGCCAGACACTAGCCAATCTGCATTTCATTTTGCCCGAGTTCCCA
CATTCATCCAAATTCTCAATGTTTGTGGCATATTTAACGTCCATCTCCAAGCCATCATGT
ATATCAAAGACAATATCAAAGACAAAATCAAGGTGAACTTACAACAGTTCTTCACAAATA
ATATCTACTAGATAATTTAAATTTGTCATCGCGTCTTACACCATGATATGTAAATGAATG
CAATGAGGTTAATGCAAATGACTCAGTCATTGATAAATATAAGATTCAACGTGCACATTG
AGAACACTAAACAATATGAATTTGAGTGAGTCCATTCTTGTTGTGAACTCAAATTGATAA
CTAGTCCAGTAGCATATCCATTTTTCAAGGATTGGGCAAGCATATCTTGTATGGGAAGGA
TAGTGTGATACATCATTATTGGTAACAGAGGCATGTTTATTTTAGTCATATTGGAGACTT
TAGGGAATTTTGTCTAAAAAATCATGCAACATTGTAGTTTGGATGGCAATATGCACTGTA
AATGAATGTTTACTTTGCAGCTTAATAAACCTACAAATTAAACAAAATGGAGACATTTAA
GTACCAAATAAAGTATCTATCAACAGGGACCAATGAGAAAATCATTACATTTTACATTTT
CCAATATTGGTACTTTCAGGCACCAATATTGGAAAAGCACTAATACCTTCATAAGGTAAC
TATACATCAGTTGATACATTTTCTAGTTTTACTTTGTATCAAATCCGCAAAAAGAAGCAT
CAGTTAGAGGTCCAAAGTATCCATCTGTTCCCAGTCCTGCTGCATTTTTTTGATTTAACA
GGCACTGTAGATCGGCCACAGAGGTAATGTAAGTGGATGACGCTTGTGAAGTTGGGCATG
TCTGGCAAGCAGAAAAAGTGGACGGGCATGTAGCAAGGTGCCTGGAGACTGTCTCCTTTC
CCTCTTGCTCTCTTGCTAGGAAATCATTGCCAGTGTTACCATTGTGGAGGAAATGCTGCC
CATGAAGGCTGTTCACAGGATTGCTTTCATCTACAGCCTGGACACTGAGCGTCAAGTTTC
CTGTATTGCAAGAACGAGTATTTTTAGCAAACGTAGGGAAAATGCCATAACAATTGCTAC
AAGAGGACATGAGTATGTACCAAAGAGAATCATGGACAAGTTAGCCACGAGATAAGCAGA
GAATATCTTCATGATTGAGTAGAATAAGATGGTGTGTGGTATCAGTCTATTGAGTTTTAA
AGAGAGATCATTGTTTTGTTTTGTTCGAACGAGATTTGATTCTATGAGTGAAAATTATAT
CAATCCAGATATATCGTGCGCCACCATGTCAGTAATGCAATGATGCAGAAACCCCACGAT
AATACTAAAAGAAGTTGAAAAAGCACCCCAAATCTCATGACAAGAACTCTAGTGCTAATG
GCTTACTCACGAGTTTGATGTTTCATTCGTAATGTATACCAAAAGTAAATGGAATCCTGA
TATCTTTTTATTGCAGCTTTCTTTGGCTCACATGGTTTACAGTTCAACAACAAAGAGGAG
CATTGCCTTTCCCTGATCAATTTGACAAGAACTCGTTCTCTGATTTCATTGACAAAAATC
AACTCCGACGGACCAAGCGTGGTCACGATCCTGTCTGAAGTGCAGCTAGTGACAGATTCC
TTGGAGTTGCAGTCCAAATGTTTGATAGATTTTGTGAGCTATCAATTATGATGACAGCTA
ATGTCCAACACTTCCATCAATGGGTATCATGATCAAGACCACAACGCGAAGGGGCAATTT
GTTTGGCACCAAGTCATCACACAACATAAATTTTGTACACAGATGCGCCTCATATCTTTG
TTGATGAGAAGTCTGGGGTCTGAGGCGGCTGCATCTCCAGTTCACTGTTCTGTAATTATC
GGGCCCGTTCTTGTCCGAGGAGTTAATAACTAGAGTTTTAGATATTTTCTGTTGATGAGA
ACTCTGGGCTACTTCTACTTTTCTGTCCACTCCAACATCATCTCAATTCATGGCCAACAA
GCATAGTGGCGCAAGAGGTGGCTTCTCTTCTTCCTCAGGATTCTCAAAGTGAAGATGCTC
TCGTCATTGGAAATTAAGTTACAGTAAAGTTTGAGTGGTATCATGTGTGACTGGTCCCTG
CACATGAAAATCTGACTCTATTAATCGTTTGACAAGTATGGCAATCACTGCCCAGGCCGT
GGCATTGACTAATTTGGAATTTCCAGGCTGCAAACGAGCACTGTGAAAGAAAATGTAGGC
GATGGAAAGATCTTGACAATTAGAGGTCAAATTACAATTATTGAACTCCTTCGTAACGCT
TGCTAGGTTTATCCTTGTCTCGAAACGAATATGCATCATCTAGAGGTATATTGAACAAAA
TTGAAAACATTCTCATACAGCAAGACAAGATTTACTGCTAACTTCCAACCTTTCACCTCC
ACATGGCGCTACAATGTGAAAACGATATCAAGCAAAAATGCAACCATTTCTTCCCAAAAC
ATGGTGCGGGCTGTGGAATCAAGTTGACGTAAACTCATGTGGCTTAACCAATCTCCAGGT
TGGGGAGATTCTTGGCAACCAAAAGGAAGATGAGTTTTATTTATCTCTGTGGAGAGGAGA
AAATCTGATGACAGACAATGGCGTTATCTACAATTTATTGGGAGACTGTTGAAATGCGTG
TCTACTTTACTTCTGTCTTGAAGGTAATTTTTCTCCACAGGCTCGATGACAGTTGAACAT
ACTAGAATTTTCCACCAGTGAGCACCCCAGAAATTGGTCTGCACACTGGAGGGGGGATTT
AGAAGTGGGTGAATGCAAACTCTTACAGATTTAGATGGGGCTACCACATGCTACTACAAG
TCAAGAAGAACTCTTTGAAAAAATGTAATTCAAGCAACACAACTACCATTCCTAACAATG
CTTTTTTAAAACCTTTTTTGACAATTTTTTGTCATTCAATGTGTTTCCCCATGAATATTT
GGTCCCTTAATTCAACGTTCACTTATTAGCCAAGAAATACTCCTTCCAAGCACAGAACTC
TCCTTTCATGGACTCGGCATAGGCACATGTGAAATCCTTTGTGAAGTACTGCCCATTAGA
GTTAGTGATGTCTGAATTGTAGTTTCCTTGATATACACAAAAAATGCACTTCCACATCAA
ATCTTCATTGTAGTTGTATGAAGAACATTTGGTATATGCCCCTCCTCCAACCACTTTACC
TGTCTTGGCTTCATTGTAGGCATTCTTATCAGTCTGGGCAGTGCATGAAACCTGTCCCTG
GTCAGACCAAACTGCACTTGTTGAACAGCTGCAATCCTTTGAACACGAGGATATCCACCC
ACATCCTGTAAGTGCAGTCTTTTTGTTTATTGCCACACACTTGTTGTTTGTGCCCATTGA
TGTTTCACGCACCATGTGGGCTGTCAAAAGGCCTGGGTGAACTCCGTACGTTGCAGCATT
GGACTTGGCAAGGTCTGCATAAGTTGATGTGCCAGAGTTAAATGCAATTTTCTTGACCTG
TGTGATATATGTGTTACTGGGCCAGAAGCACATGTTGGAAGGACAGAAGGAGGAAGGAGG
AGATACTGTGTATGTAATAGTTGAGCCTAAAGTACAGAGTGATTTCCAAGTATTGCAGCC
AACAATGCCATCAACTGTGAGAGCCATCTTCTTCTGCCAAGCTCTTACTGCTGCATCAGT
TAGTGTCCCAAAGTATCCATCAGTTGTGAGTCCTGCTGCATTCTTTTGGTTCAAAAGGCA
CTGTAGATCCACCACAGACGCACTGTAAGTGGATGACTTCTGTAAAGTTGGTCGCGTCTG
ACAAGTAGCATACGTGGTAGGGCATGTCACAAGGCGCCTGGAGCCTGCACCCCAACCCTC
TTGCTTTCTTGAGAGAAAATCCTGTGTGGGGTTACCATTACGAAGGAAGTTCTGCCCTGG
AAGGTCATCCACAACATTGCTGTCCCCTCCAGCCTGAATGCCGAAAGTTGATTTTCCTGC
ATTCCACCAACAGCAAGGATAATGGTTAGCACATGAGCACAAAATGTGATGAACGCTAGA
AGAAGGATTTACCACAAAGAATGATGGACAAGTTAGCGACAAGATAAGTGGAGATAATCT
TCATGATAGTGTTTTAGATGAAGTTGACAGTCTATTGGAGTTTGAGGAAATATGTGTTTT
GTTCTCTTCTGTTTTGCTTTGCTTTGCTTTGTTTCGACGAGCTTTGATTTTATGAGTTCA
GAAGATTGTCCCAGATAGCTTGCTGCACCAAGACAGTATGGGATGATGAATGATGAATGA
TGAAGACAACCAATGATCAACACTAGATGGAGTTGAAAAGCAATCCCGAATCTCTTGGAC
GAGAACTCTGGGGCTCACGCATTTGGATTTGATGTTACATTCGCAACAAACAGATTGCAA
CCCCATATCATTTGACAGGCACATTGCTACCTCTCACTCAGTTAAAACCAAACGCAAGGA
GTATAACGCAATCTCGAATCATTTTGACAAGAACTCTGCCTTGTTATGTCTTGTTAGCAC
GGTCAACTCCACCTATCAACTATGATGACAGCTTATGTTTAGCATGTCCATCCATGGGTA
TCACGATCAAGACTACAACGCGAAGGGGGCTACTTGTTCTTCACACAGGCCAGCATACAA
CAAATGATTTTTTTTTACACAGGCAGGTGATGTGCGTCTTTTTTTATACGAAGACTGGGG
TCTGGGGCGGCTGCATCTCCAGTTCGCTGTTCTGTAGTAATTGGGCCCCTTCTTGTTGGA
GGAGTCGCTATAACGAGAGTTTTAGATGTGTTTGGTTGATGAGAACTCTGGCTACTTCTT
TTCTGTCCACTCCAACAGCTCTAAATGCATGGCCAACAAACATAGTGACGCAAGAGAGGG
CTTCTATTCTTCCTCACGATTCTGGAAGTGAAGATTTGCTCGGCTCTCTTCATTGGACAT
CAAGTGACAGTGAAGTTTGAGAATGTCTCTAGGTTTTCTGCTGGAATCATGCGTGACTGG
TGGCTGTCGATCAAAACCCGACCCTTTTATATCCTTTGACAAGTATGGCGACCACTGTTT
CAGGCTATGGCCTTGACTTTGGGAATTAGGAACTTGCAGACGGCGAACGAGCACGGCGAA
AGAAAATGTAGACGACTGAATGATCTGGATAGATAGAGGTCAAACTCTGATCATTCGACT
ACTTTGGAACGCTTGCTAGGTTTATCCTTGTCGCGAAACGAAAATGCATCATCTATATAA
ACTTGAATATATCTCGTAGTGGAAGAAAAAACTTACTGTCAACTTCCGACCTTCCCCTCC
ACATGATGTAGAGCATGAAAACGACTTCAAAGCAAAAGAACAAAATGAGTTTGCAACCAT
TTCTTCCCAAAACTTGACATGGACTCGCTGTGGGATGCAGTGTAAATCACACTATCTGAC
TACACTTAACTCGCCGTTCAATCTGAGCGCTCATGATCTGTTGAACCGAGTGGACCCAAA
CTTGTGTGGCTTAACCAATCTCCAGGTTGCTGAGATTCTTGGCAACCGAAAGGTAGATGA
GTTTTATTTCTTCCGTGGAGAGGAGAAAATCTGACGACAGACAATGGCGTTATCTACAAT
TTATTGGGAGACTGTTGAAATGCGTTAAAATAGCATAAACATGCTGCTTAGAGAGAAAAA
ATTACCGATGGACATCAGCGATACTATTGCGTCCATCATGGTATCTATAAACTGAATGAG
TTCGACACAAACAAAAAATGAGCGTTCTAAAATCATAATTCAATTCTGAACCCCGTTTGC
ATGACTGCCATTTATTGCTGGCTGATATTTATTTTCGAACCATTCTCGCTCGGCCTTCTT
TTTTCTTTCAATCTTCTTTTGAAACTCCTCTTGCTTCTTTTGAATTCGATGAATGATGTC
CATCAATTTAAAGTGGGACGGGCTTGGGATTTGTCTTAAAATTCCCATTTCTTTCGGATA
TCTGTATCGGTCGGCGGGGTTCTCTGAAGAGCGAGAGTATGAACATTGCAATAAGTTGAA
GGAATCAGAAAGAGTATGTTTGTGACCGATCCATTTCTCACCAATGCATGAGCTATCACT
TTCAGTTCCATGTACCACCTCTGATATTTTCAACGAAGCAATCATATCCGGAGTAATTTC
TAATGGAGCGTCTATCAGCACATCGTTCATGTATTTGCAACCGAGTACACTCAGCACGCG
TTCATGTAGATTCATGAGTGGTAAATTTCCACCCCTGCGCTTGTTGACTGCCGCGTCTCC
GTGAATTCCTACAATTAGGTAATCGCCTCTCTAAAGAATAGAGAAGAAAGTGTGAGGCAT
TGGAACAACATCCGACGAAACGAGGCAGTCAGGAAGACGCATGTACTCCATACCTTGGAA
GCCTCTTTCAAAAACTCTACATGGCCACAATGAAACATATCCCAAGCTCCATCGACATAA
ACAACCTTCATCCCCTCCTCGGGAGGTTTCACGCCGGCACTGAACAACCGCAACAAATTG
GTCGTCGTCAAAAACTTGGATTGATGTCCCAATGGCGTTCTACCATAATACCCAGACTCT
TCATTCAAAATCTCGTTATCACTGTCGTCATCCTCACCACGCCGGCAATCCTCCTCCTCC
GGTCCTCCATCCAACATGCCCGAAACCGACACGGCACTCCCCACGCTATTCCCCCTGGAC
CTCCTCAAAAAGTGATGATCTTTGGTCATCAACAACATCCTCCCCACAATATCGGTAGTG
CTCACCCCCTCCGTCCTCGGAATGGACCTATACCGCCCCCTCTTCTTGGCGGCGGCATAC
ACATCCTTCCCATCGACAATACATGGATCATCCCCATGCACGACGTAATCCACTTCATAG
GTATTGAAAATATACTCCAAGTATTCGGCCGTCATAATGTAAGGACAGTCGGGCACCACC
TCATCGACGAACTTACACCCCTCCACCATGGTAAGCCGCTCGCTGTCCTTCATCAAGGGC
GGCCCCTTGCACCGCGTGATGGATGCGTCGGAATTGACCCCCACGATGAGGTAGGTGCCC
AGCGACCGCCCGAGGCGGAAGGCGTTCATGTGTCCGTAGTGCATCACGTCGAAGGCTCCG
TCCATGAAGATGCGTATTTGGCGGGGTTGTTGTTTGGAGGAGGGCCGCGTGGGCGTGCTG
GCCAATATGTCTTGGCGTTTGGCCAGGAGCAGTTTTTCCTCGAGGAGGTGCACCTTGGAC
GGACGAGAAGGGGTTTGTTGGAGGAAGGAAGGAAGATATGAAGGAAGGAAGGAATCGAGA
GATGTCACTCATTGGGCACTCACCTGTCGCTGCGCCTCGAGAAGCTCCTCGGCCAGCCGT
CTCCTCCGCCGACCATGCCGCCCCCCAAACAGCAGATAGTAGCCCACCAGCGTCACCACG
CCCGCCGTGCTGGTCAGGACGAACTCCTCGTTGGTGAGAAGGCTTTTCTCGGGAATGCCG
ACGCGGAGCAGCGCGACGTTGATGTGGGCGACGGAGGTGGTGACGGCGGGGTGGGCCGTG
AGGGTTTGGAGGAGGAACGAGCGGAGGGAGAGGAACACCGAGAGGGGGGTCACGGAGGTC
GATTTCGGGGGCATGTCGGGCTTGTTTGTGGTACAGTGCGGAATGGGGAGGGAGATTTTA
TTGTGCTTTGCGACGCGTCATTGGGGGGTGCATCTCCAACGCGAGAGAGGCAATGGTGAA
TCCTGGTGAATCCAATCTTTTTTGTCAAGATCCAGGAAATCATTTTGTTGACCAGTTCAA
AAATGCCGAAATACCTTGAAATGAAATATAATAGGTTCTTGATTTCAATAAACATTTACA
TGGAAATCGCATCTTTGAAATACAGTAGGAAAGGTACACGTTTCATGGTCAACGGGCCTC
ATGTGACAGGCGTCCAGTGCGCGACCAGTGTCAGATTGTTTGTAGGAGCAGGGTTGGAGC
AGGTTGGAGCAGCAGGAGAGCAGCAGGACACATCTCAGAAATGCCCTGCGATTGGCGGCA
CGAATCTGCTCGCATTATTTTATTCATTCCTAACGGACATCCTCCGCCGTCTCGTCAACA
TCTCGTCACTACACCCCGTGAATGACAAGAGCACGATGGAGGCTCAACATTGTCAACAGG
CAGCACCGCCAACCGGCAACCCCGACACCGAGCAAATACCCCATCGGTGCACCCATCCCA
CGCCCTACCTAATCTTAACCAACATTCAAAAGAAACAAAATATTAAAAATATTCTCTTGT
CCTCCGCTGCCTTTGGAGTTCCCCTCGTATTCGTGGTAGGTCAAAAGAAGTTTAATTTTG
ATGCCGCGTCTCCCTCGACGGACGTCCCGCCGGCACTTGTCCCTCACATTCTCGAGGGGA
AAATGAAGATGGTTCGATTGGATAGTTTGGAAGAAGCCGTCGATCGTATCAAGAGCATGC
ATTGTTGCAATGACATGCGGCAACGCGTGGAGCAGAACCGACATCGTCACCACCCATCAT
CCTTGCATGGTACGGACAAATCACAATCATACAATGACTCCACAGGAACCATACCCATTC
TAGGGATAGAGATTGATCCAACCTCCATATCGTTAGAACGATGCACCTTCCCTACCTCCA
CGGCATTCATGATGGGGAATGAAGGGCAGGGTATGACAGAGAAACAAATGGAATGTTGTG
ATGGATTTTTACGGATTGAACAATATGGTGGAGGTACGGCGAGTTTGAATGTGAGTGTTG
CCGTTGGGGTGGTGTTGCACCGATTTTTTTCGGGGGGAGGGAAGAGTTGGGACGGACTTG
ACTTGTGCACAGAATAGGAACAATAGTGGAAACGAGTTATAGCAAAGTATGCAAACTACA
TCTCTTGTCATTATATCATTTTTTTCGGCCAATCATTTTAATCTTTTTGGTTTCATAATT
AATTTCAATTAACATATGTTTGGTTCGTTCGTTGGATGATACATCATGTACTTATAGGTT
TGAGCACGCCATTGTGGCCACGATCATAGAAGGTAGTAGTTTTCCAAACTTGACACAGCT
TTCCCACCCCAATGTCATGCTGTCGAATACAGTGATATAGCTAGGGAACAGCTAAAGTGT
TTGAAGTCGTGATTGCCATCCCATTCATCTTCTAATTCAAATCGGTGCACATTTTGCTTA
TGATTTCTTCATGTCTTCAAAGCAGAATTTCGTTGTGTCAAGATTTTTTTAAAAATCAAG
ATTTTTTTTAAAATCTTAGTTGTGTTGGAAACTGAGCCGTTTTCTCCTTCTTCTTCTCCT
TCTCCTCCTTCTCCTTCTTCAGTGAGACAGTTTTTTTGCTTTTTGCCAAAACAGGTACAG
ATCTATAAGTTGATCTTCACTTACCTGTAAAAAATTCGCTTTTTCGTTTGGACTTACATG
GGTAGCTATGAAATTCTAAGTTATCATTTACCTTT
>scaffold652|size69762
GATTCCTGCTCTATTTAGGTTTTGAACCCAGGGGTAAAAAAGGCTGATTCTTGGCTTATG
TCACTGTTTGGCTCTGCATAACTTGAAGAGAGGCACATCTGATTCAATTGTCTTTAATGA
TGAGACAAAAATGGACAAGACAGGTGAATTCTTTCATGATAAGAACGTATATTCCAACCC
CTTGAATGGACAGTAACATTTGTGTGCCTTCACTGCTTTGGGTTCTTTGTTGTCCATTTA
TTCTGAACAGCTAGAGATCACAGAGAGGTTTTTGACAGTCGGGGCTCACAGTCTTGCACG
CAGCACAGTCTTTTTCATTGCAAATTGGGGAGATTGCAAACAGGTATTTTGACACAGTCG
GGAATTATGTCTGACTTTCTCACATCAACATTGATAGACTCAGGAATGGTTGCAGCACTG
CTACAACCTGTCCTCCTCTTTTCACTTCAATTGCATGCAGAGAAGAGTGGAGCATGGGCA
AGTGTACTTCTAATTTGCTGCAGAGGGATTCTTACTCAGGCTGTCTCCTGAGTCTGAAAG
ATCTCAACACTGTAGAGTTAGCATTGCCGTGTTCACACTTGAAGGATCCAAATGGACCAA
TTGTGTTGGGAGCTATTGAATTGACTTTGGTAAGGTATTGTTTTTTCTTGGTTACACAGA
ACATGATCCAATGGGTGTCCTGCCTCTTCTGCTTGTGTCAATGTATCACAAAAAGCACCC
AGGTCATCCTTTTAGCAAGCTTCCCCTCCTGAGCAGTTTTCTTCTTCAAGAATTGGTAAG
AGAACACTTGACAATTCAGTTCACATGTTGAGCAATTGCACCAACTCATCAAACTCAAGA
ATCACTGTATTGAAATCAAGGCAGCAGTGACGTCTTTCAATGATAATCTTGAAGAGTATA
TTCCAAGGCAACTGACAACAATGTGAAGGGGAATATAGGAATAAATGCTACTATATTGGA
TGAATGAATCTGAGAGTTAGAGGGGGCCTTGTTGGATCGTTGCATGAGATGGACCTGAAC
CATATGTTGATGTGGAGGATGTGGAGGCATCTCAGGTTCCGATCAAGCCAAAGGTAAATG
AATTTTATTACAAGGGGCAGCATTGGTGTGTCCCTGAGAACTTTGAATTGCTAAAGGAAA
CAAAGAGATTGAATGGGTGGCAAATGTGGTTGTGTGGGAAGGTTATTGTGAAAAGCAATG
TGTCTTACAAATTGAAACCATTCTGCTTGTTGATGGGGAAAGACTTGCACAAGAACTATG
TTGAGTGTGAATTAACAATAACATTGGAGGCCAATCTTCAGGATGATGGAGTGGAATGTG
GATGAAAGGTTTGTTCCATCATCATTTTTTACATGAAACAGAGTGTCTTAAGTCAAGAGC
AGGCTACATTTGGGAGAAGAAGGATGATATGGTTCTGTCTACATGGTTGATTGGTACATG
GAGTCGAATGATACAACAAGGCATGATATAGGAGCATATTACTGCTGCAGACAAGGCTGA
GCTTTTGGTTGAAAAGACACCGAACCAGCCTCACAAGGAGAAAAGGACTTTTTTGTTGTG
TATGGTAATGTCATGGCAGATGGTCACGTGTGGAAGCCAAATAGGACACTGAGGAGGCTA
ACAATTCACCAGAGGAGAGAGGCATCAGCAGATTCTGTTGGAGATGCATTTGGAGGAGTT
GCACCTGATACTCGACTTTTTGTTATTGTTGTTACTGAGTGTGGCTTTAATACCAGCTGT
ATTGAGAAATTGTAACCCCCTTCAAAGAGGGTAAGGATCAGGTTCACTGCATGCTCAGTT
TGTGTTATCTCTAGTAAAGCAACATGTTTTTAATCAAACACCTTTACTTTAATTTTCATA
TCATTAGACTTAGCACTAATTTTTATACTCTATGAATATTGGTTTGATGTCTGATGTCTT
ATCAATGTTTGATTGAAACTGGGGGAGTCAATAGGTACCACCCAACAAACCTTAGGTCTT
CCATGGAGGATGTTTTGAGATCTCTGACAACAAGTCATAAAGAGCATAGTGGTTGACATC
CGGTGCCCCTCTCACACTTGTCAATACAAAAAGATTTGAAAGAAGAATTTCATTTTTGTT
CGCAATATTGATTTAATATGATTTCTTAAAATCCTCATAAAAGTTCATGACATGCGACAA
AGAAAGCACAATGATATATCAAAACACACTTGATCTTGTTATATTATCTTGTTATAATAC
TAACAAGAGTACTGAGTCGAAAGTGTTTGTTCAAATGAATCATTGCAGGGAGAAAGTGAT
GGTTACAAGCAATAAATAGAACTTAGAGGTTATCATGTTTCTGATCTCTGATCTCTCTCT
CTGTCTCTCTCTGTCTCTCTCTCTGTCTCTCTCTGTCTCTCTCTCTCTCTCTCTCTGTCT
CTCTCTGTCTCTCTCTGTCTCTCTCTCTCTCTGTCTCTCTCTCTCTCTGTCTCTCTCTCT
CTGTCTCTCTCTGTCTCTCTCTCTCTGTCTCTCTCTCTGTCTGTCTCTCTCTGTCTCTCT
GTCTCTCTCTCTCTCTCTCTCTGTCTCTCTCTCTCTCTCTCTCTCTCTGTCTCTCTCTCT
GTCTCTCTCTCTGTCTCTCTCTGTCTCTCTCTCTCTCTCTGTCTCTCTCTGTCTCTCTCT
GTCTCTCTCTGTCTCTCTCTGTCTCTCTCTGTCTCTCTCTGTCTCTCTCTGTCTCTCTCT
GTCTCTCTCTCTGTCTCTCTGTCTCTCTCTGTCTCTCTCTCTGTCTCTCTCTGTCTCTCT
CTGTCTCTCTCTGTCTCTCTCTGTCTCTCTGTCTCTCTGTCTGTCTCTCTGTCTCTCTCT
CTGTCTCTCTCTGTCTCTCTCTCTGTCTCTGTCTCTGTCTCTGTCTCTCTCTCTCTCTCT
CTCTCTCTCTGTCTCTCTGTCTCTCTGTCTCTCTGTCTCTCTCTCTCTCTCTCTCTCTCT
CTCTCTCTCTCTCTCTCTGTCTCTCTCTCTCTCTGTCTCTCTGTCTCTCTCTCTCTCTCT
CTCTCTCTCTCTCTCTCTCTCTCTCTCTCTGTCTCTCTCTCTCTCTCTCTCTCTCTCTCT
CTCTCTGTCTCTCTCTCTCTCTCTCTCTCTCTGTCTCTCTCTCTCTCTCTCTCTGTCTCT
CTGTCTCTCTGTCTCTCTCTCTCTCTCTCTGTCTCTCTGTCTCTCTCTCTCTCTCTGTCT
CTCTGTCTCTCTGTCTCTCTGTCTCTGTCTCTCTGTCTCTCTCTCTCTGTCTCTCTGTCT
CTCTCTGTCTCTCTGTCTCTCTCTCTCTCTCTCTCTCTCTCTCTCTGTCTCTCTCTCTGT
CTCTCTGTCTCTCTGTCTCTCTGTCTCTCTGTCTCTCTCTCTCTCTCTCTCTGTCTCTCT
GTCTCTCTCTCTCTCTCTCTCTCTCTCTCTCTCTCTCTCTCTCTCTCTCTCTCTCTCTCT
CTGTCTCTCTGTCTCTCTGTCTCTCTCTCTCTCTGTCTCTCTCTCTCTCTCTCTCTCTCT
CTCTCTCTCTCTCTCTCTCTCTCTCTCTCTCTCTCTCTCTCTCTCTCTCTCTCTCTCTCT
GTCTCTCTGTCTCTCTCTCTCTCTCTCTCTCTCTCTCTCTCTCTCTCTGTCTCTCTCTCT
CTCTCTCTCTCTCTCTCTGTCTCTCTCTCTCTCTCTCTCTCTCTCTCTCTCTCTCTCTCT
CTCTCTCTCTCTCTCTCTCTCTCTCTCTCTCTCTCTCTCTCTCTCTCTCTCTCTCTCTCT
CTCTCTCTCTGTCTCTCTCTCTCTCTCTCTCTCTCTCTCTCTCTCTCTCTCTCTGTCTCT
CTCTCTCTCTCTCTCTCTGTCTCTCTCTGTCTCTCTCTCTGTCTCTCTCTCTCTCTCTCT
CTCTGTCTCTCTCTCTGTCTCTGTCTCTGTCTCTCTCTCTCTGTCTCTCTCTGTCTCTCT
CTCTCTCTCTCTGTCTCTCTCTGTCTCTCTCTCTCTCTGTCTCTCTGTCTCTCTGTCTGT
CTCTCTGTCTGTCTCTCTCTCTCTCTGTCTCTCTCTGTCTCTCTGTCTCTCTGTCTCTCT
GTCTCTCTCTCTCTGTCTCTCTGTCTCTCTGTCTCTCTGTCTCTCTGTCTCTCTGTCTCT
CTCTGTCTCTGTCTCTCTCTGTCTCTCTCTGTCTCTCTGTCTCTGTCTCTGTCTGTCTCT
CTCTCTCTGTCTCTCTCTCTCTCTCTCTCTCTCTCTCTCTCTCTCTCTCTCTCTCTCTCT
CTCTCTCTCTCTCTCTCTCTCTCTCTCTCTCTCCTCTCTCTCTCTCTCTCTCTCTCTGTC
TCTCTGTCTGTCTCTGTCTGTCTCTGTCTGTCTCTGTCTGTCTGTCTCTGTCTGTCTGTC
TCTGTCTGTCTGTCTGTCTGTCTGTCTGTCTGTCTGTCTCTCTCTCTCTCTCTCTCTCTC
TCTCTCTCTCTCTCTCTCTCTCTCTCTCTCTCTCTCTCTCTCTCTCTCTCTCTCTCTCTC
TCTCTCTCTCTCTCTCTCTCTCTCTCTCTCTCTCTCTCTCTCTCTCTCTCTCTCTCTCTC
TCTCTCTCTCTCTCTCTCTCTCTCTCTCTCTCTCTCTCTCTCTCTCTCTCTCTCTCTGTC
TGTCTCTGTCTGTCTCTGTCTGTCTCTGCTCTCTCTGTCTCTGTCTGTCTCTGTCTGTCT
CTGTCTGTCTCTGTCTGTCTCTGTCTGTCTCTGCTCTGCCGTCTCTGTCTGTCTCTCTGT
CTGTCTCTGTCTGTCTCTCTGTCTGTCTCTGTCTCTCTGTGTCTCTGTCTCTCTGCTCTG
TCTCTGTCTCTGTCTCTGTCTCTGTCTGTCTCTGTCTGTCTCTGTCTGTCTCTGTCTCTC
TCTGTCTCTCTCTGTCTGTCTCTGTCTGTCTCTGTCTCTGTCTCTGTCTCTGTCTCTCTC
TCTATCTCTGTCTGTCTCTGCTCTGTCTCTTCTGTCTGTCTCTGTCTGTCTCTGTCTGTC
TCTGTCTGTCTGTCTCTTCTCTGTCTGTCTCTGTCTGTCTCTGTCTGTCTCTGTCTGTCT
CTCTCTGTCTGTCTGTCTGTCTCTGTCTCTGTCTCTGTCTGTCTCTGTCTGTCTCTGTCT
GTCTCTGTCTGTCTCTGTCTGTCTCTGTCTGTCTCTGTCTGTCTCTCTCTGTCTCTGTCT
CTGTCTCTCTCTCTCTGTCTCTCTCTGTCTCTCTCTGTCTCTCTCTGTCTGCCTTCTCTC
TCTCTCTTCTCTCTGTCTCTCTCTGTCTCTCTCTGTCTCTCTCTCTCTGTCTCTCTCTCT
CTCTCTCTGTCTCTCTCTGTCTCTCTCTGTCTCTCTCGCTCTCACTCTCTCTATTTGTTT
GATTTTTGATGATGGTATGGACTTATTCCTTATATGAATAATGTGCATTGTAAAACCATG
AATTGGCCAAGATCTGTCATATTCATGTCGCCCGTCACTGTCAGGACTATCCTTTTGCAT
GAAAAAAGTAGCCTTGATCTTTTTCTTGACCAATTCATTTCAGGTCACAAATTTTTGATG
CATGGATTCTAGGTTTCATTTCATGTACTTCATGTCTTTTGTTATACCTTACTTTTTTCT
GATTGCTCAATTTCCATGTGAAAATATGCTGGACTTTTGATTACATTGTTCAGCAGTCTG
TCCCCCCTCTCATTGAATTCAACATATTCCATTGAATTCAAGGGTTCAGGTTTGTCCAGC
TCACTTTTGAAGGATTGGAAATTTTTGGTGCAACTATATATCTTTGGTCATGAGGTTGTA
CCAAGTTTCACTACAAGGCATCACCAACTGAGACCAGATCTATTCAAACTGTGTACCATG
GTTCAAAAGCACATTCCTTGATGTTGAAAAAACTGCTTGGAAAATTTTGAATTGCCAACT
TTGTATACGGTAGACCCTATTTGGGCAGCGTCCCAGTTCAAGCACTGGACATTTTTTCCC
AGTTCTATCACTGGGCGGATTTCTCCCCATTGGGGCATGATGTATTTAGTGTTAGACTTA
GTGTTAGGATTAGACAAAATGTATCACCCAGTTCTGGAACTGGGTGCCCCAACCAGACAC
AGTGCATCAATGGGGAGGAAATCACCCAGTGCTTGAACTGGGAGAAAATTTTCATCCAAT
GCTAGAACTGGGAAGGTGCCCAATGGGGTCCAACATATACATAGGAAGTAGTCAAAACAG
CACTAACATTTATCTCACTTAACAGCATAAAAACGTCATGGACCTACACACCAAAATACC
AGGTGTTGGGGGATACTGCTCTGTCCTCATCAAAGATTTTTTCTGGAACTGGGTGTCCCA
GCTCTGGAACTGGGTGCCCCAATCAGACACGGTGCCCCAATGGGGAGAAAATCGCCCAGT
GCTAGAACTGGGAGAAACTTTTGTCCAATGCAGCACTTGGAAGGTGCCCCAATGAGGTCC
AAAATATACATAAAAAGTAGTCAAAATAATATTAGATTTTGATCTCTTTTAACATCATAA
AAGCATCATGCTTTTGTGATGTTCTGACAACTCTGATGACCAATGATGCACCCTGATAGA
GACACTTTGACAACTCTGACAACCTTGCTGAAGATCCTGTCACAATCCTTCATAAAAATA
GTTACGACCTTGTGAGTACCATTTATGACATCACTGATGATCCTTGTGTGGCAACCTTGA
GCAAAAAAATCAGTCAAATAGGTATATAGTGGCATATGGTACCAGGTGACTAAAAGGACA
ACAAGGTGATGACAAGAATGACCTAGTACCCTAACCGATAATGTGGCAGATCTTGTGTGG
CAACTGTTGACTACCCTGATGACACTTTGACAACCCAAGCGCCAATCAAAATTTGACCCT
GACAACCCTGATGACAAGTAACGACTAACTGTAATGATCAATGTGACTAATTTAGTAATA
TCTGACTGTGTCAGCTGACAATTTTTACTGCTAATGTTGAATGTTGCCTATCTAGCATTT
CAAGTTGTACCACTGGTGTACCAAAGCACGCCAACAGTGTACCAAAGCACATCAACAGCG
TGCCACCACCTACTCACTCCCTACAATCTAAAACTCTGGGAAGAAGTGACAACTGTAATG
TTCACTAATTAAAAGTCAACCACGAGCCCACCAAAGGGTACCACTAGCTCATCAAATGCC
AAAGTGTACAACTAGCACACCAAAGTGTACAACTAGTGCATCAAATCACACCAAAGCACA
ACAAAGCATACCACTACCAACATCACATCAACAGCATACCACATCATACCACACAGACCA
CATTTACCGTCCTGTCCTTCAAGATAATTTTCAGTCTTACACGTTTTTGGTTGTGCACTA
TATCTACTGTACATACATAGCACAATGTGTGTTTCTCCTAGGTATACTCCAATAGATCAT
GATCACTGACCAAAAGGAAAAATATGAGGTTCACATAATGACATCATAAATGCACTTTGC
ACATGACAGCATGATCATATATTGGTACTCAAATTCTGGGTACTAGTGACAAGAGCCCTT
CAAGGCAATGCATGTACAGGTTGTAATCTTCAGACTTAAAACCCATCCAGTGAGGAGATG
CTTGTATGTAGTCACAGCTTTAAAGGCTGATAAAGAAAACATTGAAAAAATCAAATTATT
GAGTGACATATTTTTAGCATGAGTTCAGTTGAAACTCTTATACTAGTGTATACATCTGTG
AAAAGGAGAATAATAAGTATAAAAATACATATGCCCTCTAGAAGCCCAGCCTCAGAGGAT
TTCTCATGACTCCCTAGAAGTGGGTGCAGTTTTTGAAAGGGCATCAAGTCCCTAAGTAGG
ATAAGCACCACATCAGCCCTTTTGACTCATATACGTAACAGGGAAGAGACTGCACACAAG
ATTTCAAAGCGGTTTTACCACTCAAGGATCCCAAGAAGACTTCAACTTCATAGAGTGTAC
ACAGGACTCATGTGCTGCCTCAAAGTTCAAGCAGACATATTCTTTCCTGTAGCAACATGA
TGGCAGGTCTTGGAGAAGGAACCAGATGCAACTCCTATGAGAAGAATTCTGGGAACTTCA
ATCAAACACCCCATGAGAGGTCCCACAAAGATGCAGAGCACTGTAAACCATGTTTCAAGC
ATGGGAGTGAGCTCATGAATCCTAGAAATGGATCATGTCCTTGTAACACAAAGAACCGCC
CTTGAAGTGGAACGCTTCTTGTCAAACTTCATGTAAGTCAGGAAAACATGTACTTTCAAG
ATTGCTCATAAGCTGCTTTTGTTTCAAATTGAAAACATTTATTGTTTTCAACAGAGAATA
ATACAATCAAGTCAAACATGATCACATAATCACTGGAACAAAAGTGAAGACTCCAGCCTG
ATGAGCTATGAGGACTCAATTTCACAGTGAAAAACGTCTCTCTTGAGCAAGAAATTGTGC
AGGAATCAAGTAAGTCTTGATACTTTCTCTAAAAAAGCAAAGGAAAAGCTGGATTAATGG
AGTCTAATAAATTCAACCTTAAATAAAAGAATTATTTCAAAACCAGCACAAACATTAGAT
TCCAAAACATCTTACAAAATATCAGAAAATTTAAAATCAATAATTTTTGATTGCTCAAAC
AGCAAGGACTCTCTGGTAACACCAGATATTGTGTAGTATGATAAGAAAAATGACAAAGAC
TAAAGAAACATATGATCTCATTCTTGGTTGTAAAACCATGAAAGAGTTTGGAATTGTTCT
CAATTTTTGCACAAAAGAGATAACTATTGATGAAATCATTTTGCTGATGAGAGACAACAC
CAATCCGACCAAGTCAAAATTGAGAAGACCTGGGCTGTGAACAAAGCATGGCATGCAGAC
CTAACCGTACACAAGAAGCAACACAGCCAATATTGTGCTACAAATGAAGGAAGCACCTAC
GATCATGAGGATCAAATCAACATGGTGTTCACCAATCACAGCAACAAAAATATATAATTT
ATCCATTAACAGTAAAGGAAGTGACCAAGACCAGAAAATGATGGTGCTTTAAAGAGACTT
AGCAAGCATGATAAGTAATCCAGCAGTTGGCACAGAATACACAATTACTATGCATGAACT
GTAAGATGACCAACCCCATATTCTTGAGAATATACCACCACTACTTACAGCATCATAGAT
GCATCTGTGTTGAAGAGATGCTACACACAGCAATGTGATGGAAAGACATGAGACTTACAA
TCTAATCACATGTCAAAAACTGTCCTGTATCTCAAGTTGACAAACAACACAAGCACAAGT
ATGACAAACTGCCTACTAAGCTTGTCATACAAACCCTTAGGAGACATTGTGAGTAGACCT
CATTTGGCCATACGCTCTCAAAGGACAAGATGGGACAGAAATTGACTTTATGGGTCTGAC
AATGACAGATTCAGCTTCCAGGTGGTACACATGTGGTGACTGCCATGGATAAAAAAGGAG
CACAGAAGTGCATGACCTACACCGGAAGAAGTTGAAAATTAGTTGTAGATAAAGAAGTAG
AAAAGGTTACTTTTATGAGCTATTGAAATGATCAAGAATGATGACTTCCCAATGGTGGTC
CTCTCGAGTTTATCATGTCGTTTCCATATAGCTCGATTATGTTTGGTTTTGCCTGTACCC
TGTTGGATTCTTGTGTGCCAATTAGGGTCTCAATGTACCTGATCAGGCTGTACATGTGAT
CTTGCCAGTGGGTCCTGCAGGACTCTCTGGTCTTGCAAACGAGTCCTGCCAAATGTTTGG
TGGGATCCCTCCTTTAGTGGAAAGAATTTTATTTGTGTATACCCATGGCCTGATATTACA
GACTTTATTGTTTTGGAACACGATTTTTTTGACATCTTGTCTTTTATGATGGTCAATTTA
TTTTTTTAAATTTTTAACTTTTATTAGTCTGGATAGCTTTACTCGGACTTGGGGCTAGTA
TAACTGTCAACTGCAGTGTTTAGTTTATGTTTCTTACAAGTATGTAATTCCCCAGTGCTA
TCAGATTCGCGCCTTCACGAACTGTCATCGGAGTCGCTGTCACTTTCCGATTCATTGGCT
CGGCGTTTCTTGCGCTTGCTAGACTTCTTGCAGAGTGCTTTCTTCAACTCGGCCTGGATT
ATCTGGGCAAAGTTTGCACCCTCCTGTTTCCTTTCTTTAGAGTGGGGCTGACCTGCGCCC
CCATTCTTTTTGATTGGATTACTGTCTTTGATATAACGGCAACAGTCACAGGGGTTGTGA
CTTTTGTGCAGCCCCTCATCTTTCTTGCATAGCACGCAGTGCTTCTTGGTCCAGCCCACT
TTCTTGGGCTTCTTGGGGATACGGGAGTCCATTGACTCCATCTTACGCTTTTGATCAGCC
CCTCTTGCTTTTATTGTGCTGGAGGGCTTTGTGGCTTTGTATCAAGTTCTGTATTGTTCT
CGATATTCTCTAGGTCCAAGAGAAAGGCCCTAGTACTGACTGGAAGGGTATTCTCTGTCA
GATCGTACTGGGTCTGCCACTTGGCCAAACACATGCTCAACAAGTGAGTTGCGAGGTCAG
CGTCCAAGGGCAATACCTTCTTAGTGGCCTGATCAGCCTTTGGGCTGTAAAACAGGCAGG
GCAATGTCTCAAGGTAGCTGTTGAGCTGTTCCACTTGGACAAAAAACTGACATATCGAGA
CCCTGTTGGGCTTCTTCAATGCATTGGTGATGTAGTACTTGAGGGCTATGCCCACATCAT
GACGGAACACCTGAAGCAGATGGAACATGACACACACTTGAAATGAGTCCCAAGTCTTAG
TGGGAGTCTCTACCTTGCCTCATCGGAGAGGAGGTTTCCATATAGCTTGAAGGGCTTTGC
TCCTGCCGTTGTGACAGCAAGCTTTGCAGCTTCAAAAGCCTTGTGGCATTTTTTGTGTGG
CCTTCGTGTCAGCTATGGCAGGCGTTACAACCTCAGGAGTGGTACCTGGTCCGTCTTCTA
TATTGCCTTTCTTTTTCTTCTCGGACCTTCGCAATCTCAGCATCCAGTTTAGCTGTTTCA
ATGGCCATCTCCACCTTGGCCAAGCTCGTGTCAAGCCCCATCTGCTTGCACGCATGAATT
GCAGAGTGCACATGCAGTAGAAACTGCTTAGGAGTCCCAGACGCCCATACTGTGACCTTT
GTCTCTTTCCCTGTGTTGGGAAGAGTCTACTTGAAGTAGGTGGTCCTTTTATTCTTCTCA
AGGGCATCCTGCACGGGATCGTGCTCGGGAATGTAGCGTACAGGGGAATTTTTTCCTTCG
ATGCCACGTTCGCAAGTAACCCACTTGAGCCCTTTGGGGAATGCCTTCACAGAGGACATG
GCTTGTAGCTTCTCTCCGAGATTAGTACCTAAAAAAGTTTCTTGTACAAACTCCTTGATG
GCTAAGGAAGAAATTGTTTGCACGGTGGTGTGCAATGAGCGCAGTACCCTGTGTGGTAGA
AATTTGTTTTCTTGACAGTCTGCACATCATTGTGAGAGCCTCCTTTGTGGTGGTGCATCA
AACTTAGTGAGTTTGGCTGGAGTATCGTATAGTGACCTAGGCAGGAAGTAGTCAAAAATT
AGTTGTAGATAAAGAAGTAGAAAAGGTGTATTCCAGCTGATTGGAAACTATTTTTACGAG
CTATTGAAATGATCAAGAATGATGACTTCCCAATGGTGGTCCTCTCGAGTTTATCATGTA
GTTCGCATATAACTTGATTATGTTTGGTTTTGCCTGTACCCTGTTGGATTCTTGTGTGCC
AATTAGGGTCTCAATGTACCTGATCAGGCTGTACATATGATCTTGCCAGTGGGTACTGCA
GGACTCACTGGTCTTGCAAATGAGTCCTGCCAAATGTTTGGTGGGATCCCTCCTTTAGTG
GAAAGAATTTTATTTGTGTATACCCATGGCCTGATATTGCAGCCTGAATGGGTCAGCGGT
ACCAGTAGGTATACTTGGCTCATGTCAGTGCACAAAAGACTCACAACAACAGTAAGTTAC
CATGCTTTGACAAATCATCTGCCATGATGAGTAACATAGTGAATAAGACCTTCCATTGGA
ACATCCTCAAATCTCCATTCCAATACTTCATTGTACAGTCCATCTTCTTCCATATTTGTT
GGTACATAACCGTTGTCAGGTAGACACCCCTGGAGGAAGTCGTCCACATTCAAATCCTGG
ACGCCATCATCTCCAACAATACATTCATCATCTTTGTGGAACCCGTGCATGTTGTCTTCT
TCTTCCAATTCTGAGCCATCATTGTATTCATCTCCATTGGGAACTGAGTGGTTATTTGTT
GCTGGTGTTGACATTAAAATTGGATTGATGCGAAGTCTTGTAACCATCCAACTCGACTCC
CCCATCCTCGGTGTTTGGCGACGTTGTAGGCATTTGGGAGTGCTATGATCGCTGTTTCTG
TCTTGAAATCACGAGTGTTTCAATCTTTATTGGTATTTGTTTCCCCTAATGTAAGAAATT
GTATTCTGTCTGACTTTGATTTGTACATTCTTGTGTCTTGCAAAATTCCTGTCGATGCTG
TGGCCCAATGCCTGACACCATTGCTATAAAGCAAGTATGATCCAATGTGTGACCTCGCGT
CCTGTCAGACACCATTATTTTGTTGTGTGTTCATGCAATACCACCGAATTCTATGTCTTC
TCGACTCTTCCGTCAAGGTCACTCAATGTAAGCTGTCATGGTTGATTGTTGTCATGTGGC
TGATTTTTCATGGTGGAAAATTCGCAATGCCTAACCAGTTATTCCTTCCCCCCTTTACTA
TTGTTTTGTTTGCTTTCCAAACAAGCAAAGTTGGCATCAGCGCTCTTCTTTCTGTTCCCT
AAACTCACTCTTCTCCAACTTCGTTGTCAAACTTTCTTGTCAAAACTCCATCACGCATTC
GAACAGTTGTCCCTTCATCCTCCCATACCGGAAGCACCTTGTCTCTACCTCCTCTGATAA
ACCCAAATCCCACTCTAAAGCACAGCCACCACCCCAAATGTTGACAATTGGATATATAAA
GATTGCTTGGTGCCTTTTCTTTCCTCGTGAAAAATTGGGTATGAATCGCAAGTTGTCAGA
AATACTTGCCAACCATTAGGTTTGGGAGTTGTTAGATTTATCCAAGATTGTGGTGTCTGT
GCGCAGAGGATTTGTTGGTGTATTGCATGTTTTGAAACAGAACAATAAATTAAAATATTC
CAATGCAATCTCACATTCGTTCTCCATCACAAAGAGTAATGTCACTAGTTAATTTTGTGC
AAAGGGATGGAGGACTTGTATTGACAGGAATGATGGCACAGGGAGGAGGAGGGGGGGGGT
TACTAGGGATTCATGGAAGGAGACAGATCGCTGCAATGGATCATTGTCATCAAACCATCG
ATGGATCATTGCCGTCAATTGACTTGGATGCTTGTCTTTAGATGGGATCGTGGTGTAAAA
AAATCAGCAGTGTGCACTCTGGGGGTATTTAGCCTTGCTTATTTAAGAGTTTCTACTTAT
TGATTTCCGGGGCTATGTGTTGATCCGTCTTGAAGTCCTGAACTTTTTTCGATGCGCAGA
GGACATAGGTAGCTTGGAGGGTTAAAAAGGCTTTAAAAAGGTACCTTGCCACAGCTGTAT
GCACTGCTTATGTACGGTCTCGTATTGAACAAATCTGGTACAGTATCTCCATCCTTTTCT
TATGGTGCATCTAGTGCACCATAACTAGCTTTCCCCATAATAATCCTTATGGTGAATCTA
GTGCACCTAACAGGACAATTCCTACATGGCCTCAGTAGAAATTCAAAAAGACACATTTGC
AAATCAGAGGTAATCCGGGCTCTGCATCATTATTTTGCTAGAAATACATAAGCCTAATTT
TTGGCCAATTAAGATGGAAAAGTTAGGCATATATAATATTTTCGAAAGTTGTACCAGACA
GATGGGACTCCTAAAAACTCCCTCAATGTGGTGTACTTACTGGGATTTTTTGTTTTAAAA
CTAATATTTGAAATGATCTCTTTCTCAAAAATGGTTGTCGGTTTCCTCTGTACATATGCA
GGAACAGTACAAAAGTTATGGTGCACTAGATGCACCATAAGAGATTTCAAGGATTTGGTC
AAAGTGTGCGGTGCATCTAGTGCACCGCAACTGGGGGTGGGGATACACAAACAACAACAA
CAACAACAACAACAACAACAACAACAACAACAACAACAACAACAACAACAACAACAACAA
CAACAACAACAACAACAACAACAACAACAACAACAACAACAACAACAACGCAACAACAAT
GCAACAACAACACCAACAACAACACCAACAACAACAACAACAACAACAACAACAACAACA
ACAACAACAACAACAACAACAACAACAACAACAACAACAACTTAGAAAATTAGGTATCCT
TCATTCTCTACCTAGACATGTTTAACCTTATTGGAGTCTTCATACGCGGTGGACTATATG
AGTTCTGAGCGTTGCGGTCTCAACCGCCTGAGAGTGTACCTCTCCTTCCAGGGAGTCTGA
TTCCTGGGCAAATAAAGCATGGCTTTATGTTCCTTTTTGAGCGCTTAAGTGTGTGCCAAC
TGGTAGTGTGTGTGGGCTGTTTGTAGAGCGAGTAGCCAGTAACTTTCGTGTTCCCCCGAT
GAGCATTCTAGTTCCTTGGGGTCAATCTCTAGCATCCATTTGTCTTGTTCTACAAGTCCC
TCTCCGCCTCTATCGATCTGTCGCTCAATTTCTGTGAGTAGCTGTTCTTTGTCTTTTGTT
GCTACAAGCCCTGAAATGTTGTCATGCATGGTTACATTCCGATAATCTAAATCCCGTGGG
TGGCTTCGAGTAGCTTGGTGATGAGACCTCTTGTCCATTCCTCTCGTGTTATCCTGCTAT
ATGGGAGGAGGATATCTGTCCTGTCAAGCTGTGTGAGTTTGATCGTAATCATTCCTTCCA
TCGTCCAAAGCCATCCTATGGACTCCTGTGAGCGTATAAAGTCAACATATCTCGGAGGTA
TACGTGCATGCCCTCCTCTCTGTGTCGTGATGCCTCTGGAGAGGAGAAAGTCCGATATTA
TGTCAACAAGGTCAGGAACTGTGCCCATGGATTCCATCCAGACCACTATTTGAGTGATTA
GCCTATTGAGACATTGAACTCTACCAGTTTCCCTGCAGTGAACACATGGGAGGTTGTCTC
CTTGCATACAGTACAACTAGGAAATTTTTCTCCCAGATGGGAGAATTCCTTTTGTTTTGA
GAGGTTAGCCAGGATGGCAGATACACCAAACATTTGTTTCCCGGCAAAGAGTTGAAATAT
CTTGGGTAGTTTAAGAAGAGTTGAATAAACATCTCGCCAAGCAACTTCGTCAAATTGGGT
AGGATTCAATATTTGGAGACGGTCAAAGAGTTCTCTAGCTTCTTGCCCATGAGCTGTGTA
ACGTAGGACAAAATCAGTGTCCGACGTAGTCTTCATGTTTTCTACGACCATCATCATGGA
GTCTCATGGGAGGGGTCGCTGTACTAGGGGATAAAAGACAAACTCGAGCATCCGTTTCTT
TGCAGCTGCATCACAGATACAATTAAGTTGTGAGATTCTTGACAGGTTTTCCCAGGCTAT
CGAGTCGTCTTGGTGGGCCTTTACATGATGGTAAGAGCAATGGAAGGGGAAGTCCTTTCC
TTAGAGGACGGACAGTTTTAGGATGTCCATGTGTTTCCATGTAGAGGGAATTCTAGATTG
TGGGAGGGATGCCACAGTGTTAAGTGCTCCAGTGCAGTCGGAGTAAATTTGTACTTCTCC
AGTCAGCTCTGGGCCAGTTTTGTGGAGGCTGTGTATCAAAAGGTGGACAGCCAAAAGGCC
AAGGAGTTCCCCTCTAAAGGTGTTAGCTGAGTGAGAGACATTGATGATAGATAATGACAA
CCTGCCCTGGCATTTGGTGCATTCCAGGTTTATTGCCGCGGAGCAGACTTCTGCGTGGAG
TTCTTTGATGAACAATCCATCTGAAACACATCGAAGGGAGCCGTACTGGATGACTGAATA
TATCCACGTTCCATCTCCTGTGTATTGTAAGTCTTCCCACCAGTGCTGATTGGGCCAGGA
CAGTGTCAGGTCGTGGAAATGTTGGAATGTTGGTGGGAGGCTGGGTGGGGGTGTATGAGA
AGTCAGTGCAACGGACTCCTTGGTGATGTGTCGGGTGGAGCGCAGATGTAACATGGATGT
ATCAATAGTTGTGACCCCATCTCTTACATAGGGGGTGTTCCTTGCACTCCTAGATGATGC
CTGCCGTGTGTACAAGGCTGAGGTGTTGTTTTCCATAAGAACTACGGCATCTTCTGTTGG
TTGGTATCGGCTTGTCCAGATCGTGTGTGTGGGACGGAGGAAAAATCATAATTTCGGGTT
TCGGCGTCCTCCTGGTGTGAGCTGTGACATAGCTTCCCTCCAAAGGAGGAATGCATGCAT
GGGAGGTTGTTGTCTGCCGAATCAATAGGTGGACCATGATGTACCATGTGTCCTGGGATA
TAAATATTTAGTGTTGATAGTTCTGCCGTCAGCTTCAAAGATGTCGGATTCAAATAAAAC
CTGCTGATGTAAATGCACTAGGTTGAGGATCTTGCATTCCTCGGTGGAGTATCCTGCTGT
TTCAAAGGCTCTCATGAGCCATCTGTTGTGCTCTCATGGGAACGGAAACAAATCCTCTCC
TAAAAGGAGTTGGAATTTAAAGTTGTCCATCTTTTCCCAGAGTTGTTTGCAGAAGCTATC
TGTTGCCCAGTCGCAGTATTTTTTGTAGTAAAGAGTAAAGGGTTGAGAGCTAAGCCCTAG
TTCGCAGATCGTAAGTTCCAGTGACATTTGGAGTTGTGTGCCAACTACTGATGGGGTGCC
ATAATGAACGAAAAACTTTTTGTATGCCTCTATCGCTGCTTCTACTCCCCAGTGAGGAAA
ACCTAGTCCAAAGAACCCTTTGTCCAGATATTGTAGTTCTCTTTGCACAGAGCGTATCAA
GCCTCCTATTGGGGCCATCCAATAGTCAGGGCGGTGCATTGCGTGGATTATGTCCTGATA
GTGTGAGGTGTTGGTGCAGAGACCATACCGGAGTTTAGGCCAAAACTTTTTTGAGACGCT
GATATGAAAGTCGAGAGGACGTAGCCCTGAGTTTTGTGCTAAGCTTGCCCATTCAAGGGC
TATTGAGGACATAGCTTAATGTGCTCCTCGGCCCTGATGGAGCAGAAGTGCCTCCCAGTG
TGGTGCTGAGTGATGAGGTCGAGAGTTGTTGTATTAAGGCTGTCGACCCGTCGGGCTGCG
GGACTGTAATTGGTAAGGAAAGGGTGGCTTGAGGGTCAATATATTTCCATCTCCCTTTTT
TATCCCACTCGTAGTCTACAAGGTAGAAAAACACTTTTGGGGCTTAAGTGCCCGTCCTGT
AGCAATAAGGAGATTGCCCCAACTCGTGACACTGTTCTGTAGGGCATTGTGTGTTTTGTA
TACCGTTTCAGTCTCATCTTTGTAGGCAGGTCATTATCATTAACATTAAGGACACAAGAG
AGATCTGTTTTTATTCCACGTGCTGGCATAAAAAGGAGGCTCCATGTTTTTGGGCCTTGT
GTGCGTGGAGAATGGCGATGGAGACAACAGTCAAACCGGCTGGAGAGGCTCCGTTGCCCT
GCATGAAACCTTGGGTCTTTAGGTTGATTTGCAAACCAACTGCCCTGTTTGAGTCACCGA
AGGCTGTTCGTAGATAAAACTGTATGTGCTGTATGGCAATTAGCACTGTCAGTGTCATGG
GAAGTTGGGCTCCCATAGCCCAAAAGACCAGAGATGCTACGGCGTGAGCTACTCTATCGT
AGCAGTTAGTGACATCAACTGACACAAGTGCAGCTGGTGCTCGAAGTTGTCAAGAGATGT
CGTAAAACAGGGTCTTAGCTAAAATTCCATCCTCCGCCATTCATTATTTTTCCCCCTGAA
AATCTCTTCTGGCATCAGTCCACGATTCCTTACTTTGTTGAGCATTCGTTGCCCGAAGAT
TATTTTATTGGCAGCATTGAAGTCCGCTTCCATCAAAAGGATCGCCCTCAATTTGGATAT
GAGTTTGACACCCGGGACTTTTTCTATCATAATGCAGAGTCCTGATTTCCAGCGGGGGAG
GGCTATTCCATGGTGCAGGGCAATTGAGGTTTTAATGCGTGCATGTCTGAGATTAAGTCT
GAGGTCGCGCCAGATACGTAATGCCCAAAATATAATCCCGACTGTGAGGAGGAAGTCTTC
TTCTGTTTGTGTTTCTATGCGTATTGCCCATCGGACCGGTTGATGATTTGTTGTACAGAG
TTGGCCGGTATCTGTTTTCGGATTTGAGCGATTGCATCAAAGAGTAAATGCGTGCCTTCG
TGTTAACCTGGGGGGAAGGTATATGAGCCAACGAGGACTGCCTCTCCTGACAGAGTGTTC
GCATTGTACCCAAGGTCTCCCCTAAGGCAACCTTGGCAGATGGGGGCTTCTTCTGCCAAG
TGATAGCGCTCCCTATGTATTTTTCCCATATTAGTTGTTGAACTTCTGCTTGTGTCGAGT
ATTCCGTAATGGCGCCGTCTTCTTCATCCACTTGCACATTTCGCACACTGGTACCCTGTC
GCTTTCCCAAGGCCCAGTTGAGATGCCGCCAAAAGGATCTTTCATGTTCTCCTCGTATTA
TTTGTAAGATGCGCCGCTCTGCACCCTCGTCTTGTTTGTCCCATGCTGCGCAGAGCCGCG
TAGTAAGATGGGTGCTCCTGTGCGTATGTCCATGCTTTGTGAAATATTTACACCTGCTCT
TGCATTCTTGCAGTCTGTCGTGGAGCGTTTGGATAGAAAGGGACAGAGGTTGTTCGATTT
TACATCTTTGCACCTGCCGAAGTAGGTTGCCCTTATTCCGAATCTTCCCTGCCCAATATT
GTAGGAGTGATCTATAGCAGAGTGTGTGTTTTATCCACAGAGAATGGGATCCTTCTGGAT
TTGAGCTTTCGGCAGTTACGTTCAGTGTGATGCATCAGTTGGGCAGTCGTTGTATCAATG
GAATCTAGTTTCTGTTGTAGAAGTGTCATATTGGCCAGGTCCATGTGTGCTTGCTGGAGT
TTTGGGATGATTCGATGATATAAGAGTTGGGATTCGAGGAGTGAGTTGTATGCTTCTGAG
CAGCGGGGGATTTTTGTGTTCAGGCGCCTGGAAGTGGGTCGTTTGATAGGTTGTGGGTGT
AGTCCCACAATGGATCGTGTGCTGATATCTAAGAAGAAGTCGCAATGGTCACCAACCCTG
TAGCCAATTGGCATCGCACAGATGTTTGAAACCTCTATGTCTGGTGTGGTCCAGATCGTG
TCGATTGGGCGAGAGCCTCTGAAGTGGGTTGCTGTGAGGCGGGAGCCCGACAAAGCCAGC
ATGGTTTCCCGAAGATCTAACTCAGGGTCTGAAACTAGGGAACGCCCTAAGCAGCCACTA
TAAACGTTGTCATTTGCGTCCAGACAGACGATAAGCCTCCGTCCTTCATGTCTCCATTTT
TTAGAAGGTTTATCAGGTCTTCTGTGTTCTTTTTGTGGGAAGGCCATCTCGTGTTTCGCC
AATGTCCCGTACGCTCACTGGAGTTGGTAGGAAGTGGAGTGTTGACCTGGTGATGTGCGG
CATGGATACTATCTGTGGAAGAGCCGGAAGAGAGTTCCTCAGCACTATGTTCCTCATTCC
TACTATCTTGACCAGTCTGTACTCCAACACTTTTGGGCATGTGTCCCGACCGCCTGCTAC
CCCGGCCCTTATCCGACACTACACTGCTTTCAGAGAGGTCAGTGGTAGATTGTGCTGTCC
GCTTGTTCCCGTGGGAAATTCGGACTCGTTTTGATGACTCTTGTGAGTGGTCACCACTGG
CATTGTCATTAGCCTCATGCATTGTTTTGACGGACTGTGCACCGTCTAGATCAAAGAGAG
CTTGAGGAGATGCATAGGGTCTTTTTCCCTGCCCTTTTTGGGATTCATACTGCACAACTA
CATCCCTCCACCAGCCACCAGCCTTGCTCTTCCATTTCAACTGAGGCAGTGTTTTCCTCT
AATTCGGCGGGGGTAAGGAGGGTCTGGGTTGGTGAATCCCATTCACATTGGGCGGCTTCG
TGGATTAGTTGGGGGTCTACAAACTTGATGAGGAACTCCTGGATGAACGAAGGGTCTACT
TTTTGGTCTGACAGGTGCCCTGTTGTGAAGGCGTCGATTTGTTTTGCGAGGCCGGATATC
AGCTTTTTGCCCTCTGGGATATTCGGGTATACTAGCGACACTGAGCCGAGCGGGACCTGT
TGATGGACTTCCGCGATCAGCAATGATAAGTCTTGAAATTTGTAGAGCGACGTGAGACAT
TCCCGCCCGGTGAACGATCAGATAATAGTGCCGTCTGGTTTGCGGACATGAATAATATCG
TTTAAGTCTAGAAAACCAAACACATCAATGCTTGTCATACTAGCATTGTAGTTTGTTGTT
TTGACAGCAAACTTGGCAGCATGTTGTATATCCCCTGGCGGGGATTGCCAGTCGACACCT
TCTGTTGGATGGGTGTGAGAACCCCACCATTGGCTGCAGATTCCGTGCTTTTTGGCTACT
TGACAAGGTGTGAGACGAGCTCAAGGTCGTTATTATCCACTTCGAGATGTAGTACTTTCC
TGCGTGTTTGAATGTTTGATGGGAGGCGGGACATACTTGAGGTTCTGAGTGCTTTGGGAT
CCTAGATACATTGGTACGCAGGCTGACGAGCGGGAGTGGACGGTATCCCCAGTTGAGTGG
AAGGTCTCTTGTGATAAAATAATCCTTGTTGTGCATCTGCTGTTGTGCCTGTTTGAAAAT
CTCTTTCTGTTCATCAATGAGAGTCTGATGGTGTGTTAAGGCATATACAAAGAAGATGGC
ATATGGTGTGATCGTTTCCACTGCTTGTAACTCTTTGGTTTTCATTTGATTCCCAAATCT
GGCCCATTCGTAGGAGATTTGGTTCACTAGGAGGTCAAGCTCTTTATCACTTGAAATGGA
GATGACTCTATATGCTAATGCTGAGGTTTGGCGGGAAGTTCCTTGGGCAAGATCTTGTGG
TTCTTGGGACTGACCATTTGTCTGAAAAGCCCTGGGGTTGAGACCCTTAATATAGTTGCT
GAGGGCTGTCATGTTGGTGGGCGCCGGGGTAGAGTTGTGGCCTCCAAGTGGAGGGTCTTT
GGATTGGGGGTCCATGGGGTTTATGACTGCCATCTTGTAAGGAATCTTGAGGTTGACAAG
GAGCTGTTGAATAGCAAATACCATCTTTTTTCCGTTGTCTCCTTCAAATGGTGACAGGCT
CTCTTTACCAAAATCGATCGACATTCCCATAGGACATTGCGGTGCGAGTGTATATGTGGA
GGTGCTGCAATACGGTCATCCGTCGTTTTGCTGGAGTTTAGTTAGTTGAGGGTGCCATGA
GAGTTGATGGAGGAGGGGCGATCTGGGCGGTCGTGGTTTGTTTCGTCTTGTTCGAGCAGG
TTTTTGGTGGGGTGGGATGCGTGCGAGAGGTGGAGGGCATGTTTATTGAGGCTGTACGGC
TGGGTGGTTGTGTTTGATGTCTATGATTGGTGGGGGTTGCTTTGAATTGTTGGGTTGTCA
ACCGTGAGCTACCTTTTTGTGAATTTTGGGTGGAAGGGCACTTTTATGGTTTTTCGATTG
AACCGTCTTGCCGTGGCAGGAGAAGTGGAAAGGTGATGGATTGTTTGTGGTGCGTGTGGT
GGCCGGGAAAGGGGAATTGATACTTCTTTTGGAGATTCTTAGTAAAGTGGTAAGTGTGGG
GAGGGAGTGTGGAGGTTTATGTGCCTTTGGACGCACTATGGTGGGCCATGCGATCGGAGG
GATCCATGGGGCGATGGTGCTGAAAATTACTGTGAGGCTAAGGCTAAGGATCAGCAAGAC
AGGCAAGTTTGCCACGTGGAAGATTTTTGAGCGATTAACAGACGTCAACTGACGACAACT
GAAGACAACTGACGTCTTTTACATTATCTCATTAATGTGACTAACCAAGTGACGACATAA
GAAGGCACCGTGTGACGACCCAAGTGACGACACCTGAAGACAAAATGACGACCCTAAGTG
ACGGCACTGAAGACAAAATGACGACTGAACTGAAGGCAGTTAACGAAATTTTAACCACCC
TTTGTGACGACACTGACAAACTTCGTGACGACACTGACGACCCCTACGTGGGACATATAC
GACTGCCTACTGACGATAGTGATGAACAAAGTTACGACAAAGATGAATCACGACCTTAAG
TGAAAACATAGTGAAGACAAACTGACGACCCAAGTGATGACAGTCAAGTCCTTTTGACAA
CCCAAGTAACGACACTGACGACAGACTGACTACCGAAGTGACGACACCTGACGACATTTT
AACGACGCGTAGAGACGGCATGAAATGACCTGATATTTTTAAGTGACGTCAACTGACGAC
ACTGGACGACATTGGACGACACAGCTGGCGACTCTTTATTGCCAAAGTCCAAAGTTGCCT
GTCTTGCAGGATAGAAATGGTGTAATAACATTTTGGAAGGGACGGTGGCGGGTTCATGAT
GGAGGTGGCGAGATTGGCGGCGGAAATGGTGGAATTAAAATGTTCCCATGTAGGGACATA
TTGTCTTCTACGTGTGCATGTAGAGCTATGTGGAGTATATAGATGTGTGTCTGACTAGTC
TAATCGAAAAGTGGGGTGGGGAAGGGGTGGGGATACACACATACATCGCTCATCACAGCT
CATCACCAACCGCAAGAAGAAAAGATGAACACTTCGTTTTTCTTGTCGTCATCAGTTGCG
AGATCACGCGGGTCGTCGCGTTCAATGGCACTTCTATGGGCAATGCAACTAACGGCTTCT
CTTGGCCGCCTTCATAGTTTCCACGCGGGAATACCGCCGCCGATGAATCTGTATTGTACC
ATTGTGCCACGAAAAAAATTGGGAGTTTGTAATACGTTCCAGAAGAATTATGCGTCTTGG
TCCGAGACAAGTCATCGTAAACGCGCCTTGGCCGCTGGGTTTGTTCATACGCAATCTCAC
TGTCGTAGAAAAATAGGAATACACCCAGAGTGTTCCTCATACACGACACTGAGATGCTCA
TCGGATTCGACTGACAATAATACGAAGCTGCAGCACCCAATTAATAATGTCGCCATCATT
GGAGGCGGCTTGGCGGGGCTGTCTGTTGCTTATCATTTGCTTGAATTGAGACAAACGCGT
TACATTGACAATCAAGGGGCTAGTGTAGCGTACAATCCACTGCATATTACAATCTACGAC
AAATCTAAGGTCGGAGAGGGAGGTGCATCGGCTGTGGCAGGTGGGTGAGTGAGTGCGATT
TTTACTCGACCTGCTATCAGCTTGTTCTCATGTAAAATTTCCCTTTTCTCGTCGTTGTTC
AAAGACTTCAACATCCATTCTCTCCCAAGGGTAAACTCATACACTTCGGGATAGAAGCAC
TAGAACAATCAAATCGTCTGGTACAATCAGCGATGAAACATCAACCTTCCTGTCTCATCA
AGCCTCATCTTTACAGAATTGCTTTAAGTGAAGCAAATGTAAAGCAATTGCAAGATGCCG
CTATAAATTATCCACAGATCGCAACATGGATGTCAAAAGAGGAAATGCACGATCTCCTGG
GTGCAGAAACAATGGGTGGGTTGAAGTTAGGGGGTGGTTGCCAGGTCATAGATGTCCCAC
TATATTTAGAGGGGCTGTGGGAAGCTTGCGAGGCACAAGCAAATGAATTCAATGGCAGTA
TTTCTTGGGAGCAGAGAGAAATCAACGGCGATTGTTTTAATGCGCAAGTCTTCCAAAATG
ATCACGACGTGGTAATACTAGCGGCAGGAGCAGGTATCGTGCACGACAAAATGCTCCCGG
ACCGCGATGATGGCATCATATTACCAATACAGCTTGTTAGGGGACAAGCCATTGTCATGG
ATCTGCCACGAGAAAACAATGCCGCCTTGACGAATGAAGCCTTGCTTTGTGGGAAGTATG
TGTCACCGTTGCAAAGCATCCAACGTAAAAACGATAACGAACAAACTGAAGCAGAAGCTA
GACAATTCGTCGTTGGAGCAACTCATGAGTTCCACAGCACAAAACTCGATGAATCCCAAG
TGATTGAAGAATTGAAAAATCGTTCCTATCCCTTTGTGCCACATCTATGGGATCGAGGAG
TTGTCAAAAGTATTATTGCTGGAGTAAGAATGCAAAGTAACAGGGGAAAATTCGGACGAA
TGCCTATCATTGGCAGACCTGAGACTTCTCATGAAAACGACAAAATTAATAAATGGATCT
TCGCAGGTTTGAGTAGTCGAGGGTTAATCTATCATGGCCTGTTTAGTCGCTGGTTGGCCG
ATGCGGTGTTGCGCAATGATGAAAAAATATTGCATCAACACTTTGAGGAGTTTGACTGGT
GGAAACAAAAGAGATGAACGCGTTCCCGCATCAGTGTGACTTAGCTAAGTAAACGAACAA
TAACACATCAATGACTGAGGATATTGATTGGACAATTACTGATTCAACCATGATTAACTA
CTCTAAAAATAACAGACAGGGTCCAAGTGACAAAAAACGAATCGTTTGAGTGAGGTATTT
ACTTTGGAATTTCGTTGAACTTGAAGATCTTCTTCCCCTTTTGAGTTGAGCTGTCAAATT
TGTCATGGTCCAAGTAACCATCGCTGTCTTCGTGGCGTCTGGTAGCAGTGACAAGTTTAA
ATCGACTTGGTAGTGTTGTTATTGCGTTACCACACTTGTCATGTGACACAAGTGAGGGAT
CATTCATCAACGTTTGAAATGCTTTCCTCGCGCCTTCGAAAGCATGTTTGTTCTCACCAC
TCTTCTCGAGTTCTCGGAGGAAAGGGCGGATGGGGAGAGTTGCCACGTTGACACCAAAGT
CTGATGAGCAGTTGGCGTCTGAAAGTAGAATTCTTGCTGTCTCATGATCTACTCGAGTCA
AATTAAAGCCACTATCAACAATCAAGTTTTCAAGAGCGTGAGGCTTTGCATACGGTTGCA
ATGTACGAAGAACTTCATCCGGAGCATTGACAGTGTCAAACACGGCGAAATCTTCCATGC
TTCCAGTTGCTCGCATTTCATTTACGATAAAGTCCGAGAGCTGGGAGAGGCATAGATCTT
CCCATACAGAAATAATGAGACTTCCCCCTGGTTTGAGCACTCTACGAAGTTCATTTAGAG
CCTGCTCGGGAGAGTTAAGGAAAGTCAGCCCAAAACTACAAATTACAATATCAAATGTTT
TGTCCTTGAATGCTGATAAATGACTCGAGTCCAGGGTTTTGACATTCAGATTGCTGAGTC
CTCGACTTCGAACTTTCTCCCTTATGCTCTCAACAACTTTCATCGACCTACTGGTTACAA
CGACTGATACACTGGGGTGGTCAGAAGCAATCTCAATGGCAGTTTCTGCGTAAGGGCTTG
GTGCTGCGTCTAGTACTTGCATATCACTTTTATCTCGATACAGTTTAATTTGATTTTTCA
CAGCATTGGCAATTTTGTCCGAAGCAGCTGGTTTCATTCGAATCCATGTATCAAAGATGA
CAGGATCCTGTTTGACATCGATGGGTTTGATAGGGCTCACCTTCTTCACGTTGGTCGGAT
TGTTGCGAGTAAGCTTGGTGTGTTTTATATCCTTCTTAAGATCATCGTCCTCAAACGAGC
GCCGTGCGACCACATATTTGTATACATTGTATGGCACTTCCATTTCGCCGCTTTCGAGCT
GCTTCACCATAAATCCTTCATTTAAGATGTCTTCAAAACTTTCTGCTGCATCGGATGGGT
GGTAGTGGTTGGCAGCTTTCAACTGTTGAAGCTCAGCCCTGATGGGCAAGCAGAGTGCTT
TGAACGCCTTCTCTTTGGTATTACCAAGTTTAAGTGGGTATTCGTCGTGTGTGACTTGCA
CTAGCGAAAATTTAGCATTTTCGATCATGGTCTCAACTATGGTGATCATGGATGTCGAGA
CAATATGAGTTTATGTCGAGTATAGTGCCTAGGATAAACAAACGTGACAACAACTTACAT
AGATGGGGTTTTGATAGTGACATTGGACGTTTGGCACGCACGGGACAACGAAAGGTGCCA
ACTGCATCGACATTGTCCTCTGTCTTGTGCCACGGGTTTGGCCCAATGCACGCATGTCTG
AGAATAATATCACACCCTGGGTCAGCTGGAAGTTGCTCCCAGACAGACGCCAAGAATGTC
CCACCTGGCTTTAAGACTCTATGTATTTCATGAAGTGCCACTTGAGGATCGGGTGCATTT
GCAAGTCCATAACAAGATGCTACCAAGTCGAAGCTTGCATCTGCAAAAACATCAAGATTT
TGCATGTCTGGGATAATTCTTGGGGTGACATTTGTGAGACCAAGATGGTTAAATCGTTCA
TTGGCCCATTCAACACATTGAACTGTGGAATGAGCTGAAATAATATCAGCATTCCGGAAA
TTCGTTGCTAGCGTCGCTGCTGGTTCTCCTGGTCCTGAAGCAATGACAAGTATACGAGGC
GTTTTCTGACCTGCAAGGATCTGTTGCGCTGATTGAAGCACCTTCACCCATGGGCCACGA
GGATGATTGTGCTGAGCGTAAAGAAATTTGTAGGCATTGTCGAATTCTTCCACTGATAAG
TGTTTTGCAAACGTATCGTCGTGATTGCAGATGAAGGGTTGTGTCGCAAAACAATGCCGG
TCAATCAATGATGGTGTCTGAACAAGCGACTTCGGGGGGAACGCCTTGTGGTGACAATTA
TTTTTTGTGAGGAGGAAATTATGTTGTCGCGTGGATGTGCAAAGATTTCTAGATTTATCT
TTCGTGTATTTCGGCCATCCAAGTGAGAGAAAAACTTTGGAGAAGGCCACACATGCTGCG
GGCGTATGATATGAGCATCCTCTGATAACCAAGGGTGCACGAGATCTGAATGTGTTGGTC
AGCATATTTGCAATTTTCACTTTGATTTCGCGGTCGTATTTCGTTGTGTTATCTTTATGA
GTCAAATGACAAATGAATGAGGACGGCGCAGCCTTGCTCCCTCGTGATGTTTTGTCTCCT
ATTTTAGTTCGTGTTCTCATGACGAAAGGGTTGACATGAACTCGCTCTGCACTTGCGGAA
AAGTGTCACAATCTTTACCTCTCGGTGCAACGTGTTGTATCCACAAAGAGTTTTTGTTTT
TATCAGAATCTAATAAAAACTTATATTAGCAGTAGGTAATGATACCTTGAAGTGTGAGGA
GTTCGCATTTCCCTTTACCTGTGCCGTCGTCACCCCAGCATCACAGATACAACTGCAAGA
GTTCGTATGGTGTCCAGTGGGGATATGTTAATATACATTACTTATGTCATACTTCACCTT
GTTTTCAATACAGGATTAGAGAGTTAAATGGAGTACAACACAAAATCCTATGGACGAGTC
TGCAGCTACATCAAGTCACTGACATTCAAAGGCATTTCGTCAATTTGAGTGCTATAAAAC
TGTTCAATCTCTCTCAGGGTCCTGACGTCCTCCGTCCTAACAAAGTTAATGGCAACTCCC
TTCCTGCCGAACCTACCACTCCTGCCGATTCGATGAATGTAGAGCTCGCGATTGGTGGGC
AAGTCATAACAAATGACAAGACTGACCTGCTGAACATCAATACCTCTTCCCCACAAGTCT
GTTGCGATGAGGACCCGGCTGGATCCCGATCGAAACTCTTCCATGACCTTCTCGCGTTCC
TCTTGAGTCATATCCCCATGCATGGCTGCAACGGTAAAGTTTGACTCCCTCATCTTGGTG
GCCAACCAATCTACCTTTTGCCTGGTGTTGCAAAATATAACTGCCTGGGTGACGGTCAAT
GTGTCATACAAATCACATAGGGTGTCGAATTTCCACTCTTCCTTTTCCACTGAGACAAAG
AATTGTTTGATCCCCTCCAAGGTCAACTCATCTCTCTTGACCAAAATGCGCACAGGGTCG
TTCATAAATTTGCGAGTCATTTCCAAGACTTCTACCGGAAGCGTTGCACTTACGAGGACG
ACTTGGGATTGGGGAGGTAGGTGTCGGTAAATATCATAAATCTGACAACACACAAGATTG
AAAAAGGTTGTTTTTGTTATCATTCCAGTTAGAAAACAGAATGTGCAATTGAAATAAAGA
CAAATCACTTTTACGAACCTGTTCCTTAAACCCTTTATTCAACATTTCATCTGCCTCATC
GATGATGAAAGCCTTGAGTGATCTAGTCCTCAAATCCCCCCTCTTGATCAAATCATAAAC
CCTCCCAGGCGTTCCCGAAACAATCTGCACTCCTTGTAGCAAAATCTTTCTGTCCTCCCC
CAGCGACTTGCCGCCTATACATGCATGAACCTTTACATTCATAAAATCTCCCAGAGAAGC
AACCACCCTCTGCGTCTGCTCGGCCAACTCACGAGTGGGACTCAATATCAAAACCTGGGG
TTCGCTGCTCCTCTCATCCAACAGCTGCAGGGCCGAAATGGAAAATACAGCCGTTTTGCC
CGTTCCCGATTGAGATTGCGCAATGACATCTCGACCGCGCACAATGGGACGAATGGCACG
CTGCTGAATCGCCGAGGGCTTTTCGAACCCGTACGCGTAGATGCCTCGCAGGAGGGCAGG
CTTGAGAGACATGGAATCGAAGGTAGGACAGGGCGAGGTGTCGTGGGAGGAAGCTGAGCG
GGGGGCGCCGTCCTCGTCGTGGTTGCGCTGACGACGGGAGGACGCGCGGCCGAATTCGTC
TTCGTCTCCGGCTCGGTCGTCGGAGCGGCGTCGGCGGCTGGTGTGGTTGTGGCGCGAGTC
TTCTTTGTGGTATGGCGCGTCACGATCACGGTCGCTGTTGCGGTGGCCATGGCCATGGCG
ATGGCGACGGGAGGAGCGGTGGGATTCGTCTTTCGGCATGATGCTGTTGCTCTGTGGTCT
GTGGTCTGACTTTATGATCTACCTCTGATTTCGAGTTGCAAAGAAAGTGAGAAATTTTTT
TGGTACAATATGAAAGAATGTGCACGTAATTACCTCTATGACTTCACATTTTTACGACCT
CCAACAATGCGTTATGATCAACCATTACAGGTCGTAAGGTTATGACTCGTTCTGTAATCA
CGAAGAACAATTTTTTGTTTGACAGCCATCAACTGTATTATTATATTTGCCCATGTTTTC
GTCAATCAACAGTTGTTGTGACGATAGCTTGAGATCACTGCTATTGTACTATTATTAAAA
ACGAAATACCACTACTGATAGCATGGGAGCAGGGAAAAACAAAGCGCATCGCAAGAAACG
CATCAGCAAGCACGTCCTCGATGCGGATGAGCGAAAGAAGCAAGCTCAACTAGAAAATGA
GTTGATATCTTCGGCGGAACAAGATGCGGGAGGGACATCAGCCGACGCAGCTATAAACTC
ACAACCAGACACAAAGGTATCGACGAATAAGAAGAAGGAAAAGTCATTATCACCAGCGTC
AAAAACAAAGGATCCAGAAGAGGCAGCATCCTACCTGACATTATGGAATCAGGATCGCAA
GAACAAAAGCAAATCGACTGCAAGCAACGGTGCTTGGAAATTCAACAAAAACACTCAATC
ATGGCTCCTTCGTCACATGTACGATTCCGACAAGGTGACAAAAACAACGTACGCTTTATT
GATCGATTACATCTGTCAGGGAGGAGATGGGACGAGATCTCGTGTCGAAGAGGACGCCAA
ACGAAGGGCTATTCGATATAAAGAGTGGGAGAAGAAGCAGCATGACGAGGTGGTAGGCAG
CGGAGAAGAGAAGGTAAAGGAACAGGAGAAACAGAATAAAGAGGAGGAGGAAGCCTGGGC
TGAATTGAGTGACCATGATAAGCGGAAAGAATATAAACGAGCTCGAAAGGTGTTAGATGC
TCTGAAAGAAGTCAAGGAGAAGGCAGTTGGTGTTGCATAGTAGCGGTTTGAAAATCAATG
CAACAACACAAAAGTGGATATAATGATATTTTGGTGTCAAGGCCGTCAATTGTTTTAAAT
CACAGGTTAATCCTACTGCTACTCTATTTGCATGTTGTAAGATTTTTAAGCAATATGTCA
GCCTTTTTCTTCATCGTGGGTTCCTGCATCTGTATGGCCGTGCCCTCGCGGTCTCCTGGA
CAATGTTTCTTTTCGACTAATCATTTCAACATTTTCCTCTGATACGGCTGCATTGCCTGA
TAGCTCTTCACGGTTGTCTTTGTCGAGTTTTTGTTTTTCAAAAATCTAGAGGTACCAATG
ATTGCGTCGGTTAGTTCAATTGGAAACCGCTCGTCTCTGCAGAGGTATTCCGACAAACAT
TCTCCACTTACCTTGTTCAATTCTTTCTTGACAAAGTGCGAAACCAAACTCATGCTGACA
ATACTCAAACATAATCCAAATACGACCATCTTCCTGTGAGTTTCATCGTCCACAGTTATC
TTTTTGGCGGTCTTGGTACCCTCCGCGTCTCCATCGCCATCTACCCCACCTGTAACGAGC
ATATCCGTAGATGCCCCAATAAATACATACAGCAGCATTAACGGCACTGCTGCAATTTTG
GCCGCAGCGAATTTGTACAATGGCATGGATGTGGTCCCTAACAAATAGCTTACAATGCTG
AGTGGCAGGACAGGTGTAAGATAGAGAAGGCACATTATTTTGAACCCATTATCTGACACA
GCTAGGTAGGGAGTTTTGATGCCTCAGAGGTTAGCGATATTCTTTGGGATACTTCAGGGA
AGTATAAACAAACAAACAATGGCATGTAATTGTCAACTCACCAATATCAATGGCATCAAA
CAACGGATACTTCCTCCCCCATTTTCTAACCCTATCTCTCATGATATACCTCCCCAAAAT
AAAACAGGTACACGACCCACCAAAGATCCCGTTGTACTAATAACTGTCCCCGCGGCAATT
CCCCAAACCCATCCATACGTCACCTTGTAAACGTATCCACCCCCCAATGTCAACGGCGTG
CCAGGGAGGAGCAGGACCGTACAGGAAGCATAGACGATCACAAAGGCCGCGGCACCCGTT
CCGGGATGTTCCTTGACCCAGAACAAAAAGTCGTGAATGCGGTGAATTCCGATGAGGCGT
TTATCGGGGGGAGATTTCGCAATGTCGTATAGGAGGATCATTGTGAGTATTGCTGCAAGG
AGTTTGATAATGTGTCGCGTTATTTGTGTGGATGTGGATGACGAGGATGATTCGAGTGCG
TCTCCATCATTCTTTGGTGTGTCTTTTGGTCCTTTTTTGCTGAGATCCACATCGTCGAGA
CGTTTAAGAAATGCTTCGATGCCGGAGCCCGAGTTCGGAGAGGAAGAATCTTGAGCATCT
GATGGAGATGTCGTTGCGGACGACCGCCGTTTGCCGGGGCCACCGTTTTTGGTTTCTGTC
ATGATGGAGGGGTGGCAATCTACTTCAAGGCTGGGCTACGGGGAGGGCTAGAGATTGAGT
AAGATTAACGTCTCGGTAGTCTGCGAGGAATGAGAGCAGAGGAAAGTTATTGTACAATAG
AAATGCGAGCTGAAAGCGAGGCTTGACTTTGGCTCATGCATGGGCTGGCTCATGGGCTCT
CCTGTACAATAGGGAACAACACATCATACCATACAGAATACATACCATACGAATCCTGAA
AAAGCTGCCGTTTTGCCATAGAGAGCTCATGGTGAGTGGTATTGTAGATACAATACAATA
ACCAATAACAATAGCGCATTGCCCCCGTACGATATTCACGAACTACCGTAAATCTCGGAT
CTAGAGACCCACCAAATGTCAAAAGATACGTTGATTTATGTCTTCTACTATTTGCAAAGC
TAGCGATGTCTACACGTGAAAAAATTAAATGTATCTTGTCCCGAGTTACCTCTATTACAG
TACTGGACGTATTGTGTGGGCGTAAACTACACGATCGTTGCAGTACTCCACTCATCGCCC
ACTTTTTTCATCTCACACTTGTCATCCTTCCCCCGCGCCATCCCCAAAGAACCATTTTCA
TAGCATCGCGCCAAACTCAGCAGTCAATTGTCCCAATGAATTGGGAAAGCAGAAGCTGTC
GCCATCTCATTGCTGGCATTGAGAAGATCCATTTCCATATGTTATGGAGGTCCTCTTAAT
AGAGGGCCCTTTCACGATGGTCTTGTATGGGAGAACAGACGTGGATTTGTCGTTAATTCG
ATGCTGATTAAATGAACGCATTGTCATTGTAAATTAACATTAATTATGACAATCATCATG
AATTATTTAAGAATATGTTGTTCATTATTCTTAGAATGAAGCTCTGATTGTCTCATAATA
TTGAAATCATGTTCTCCAGCACGTCCAGTCCTAATCTCGCCGTTGCGCCACGCAAGAGGT
CCTCTTACGACATCAAGCAGAAGAGGAATGTCGTCTCTCAAGTTGAAGCTCTTGTAAGCT
CCGGGATGTCAAAATGCCGAGCTTGTGAAACCGTAGGCGTGAAGTACCTGTACTTCCGCA
GATGGCAGAAACTTCTCGAGAAGATTGATCACCTGAAAGAGGGGGGTCAGTTCTTTGCAT
ACAACTTGAAAGGAACTGCACGCAAGATTCATGCAGGTCGTGAAGGGATCCTCAAGCCTG
TTGAGAAGGAACTTACAGGATTCGTGGAGAGAGTTCGCGAGCAGGGGATCCAATTGACCA
ATCGCATGATTGGAAGAGAAGCCTGCCGCATTCTTCCTTCCTTCAAGGAGAAGTCAGAAC
GCTCGAGAATCCTATCAGTGTTACGATTCACGCGTGCTATTGGACTCACCCTCCATGCCG
CCACACACACTGCACAAAAACATCATGTTGAAACAGCTGCAGATGCCAAGGACTTCATCA
GCATGGTGAAACAGAAGTCGGAAGGGAGGAATACAGATGACATCATTAACATGGATCAAA
CTCCGATCCCGTTTTCTTACCATTCCAACAAGACGCTGGATGCCAAGGGAGTCAGGACTG
TACGCACGCGAACGTCACGAAGCGTGTCACTCTTGCAGCAACCGTGACGGCAAGCGGGAA
AATGTTACCTCCCTTCCTAATTTTTAAAGGGAAACCGAATGGTAGAATCGCCGCAAGAGA
ATTTGCGGTTTATCCCCCGTCCGGAAAGTATGCCTGTCAGGAAAAAGCGTGGATGGACGA
GGTAAGAATGCATGAATGGATTGAAAAGGTTTTGAAACCGTGGAAGGAAGAACGGGACAG
TAACAACCCGGACATCAACCCGCCTGTCCTAATTTTGGATGCGTACCGCGTCCATCTTAT
GGGCTCTGTAGTCTACCGTATCCAGATGTTGGGCATCGAAGTGATGCACATACCAGCGGG
ATGCACTTACCTCTGCCAGCCCATTGACATTGGGATCAACAAGCCGTTGAAGTGTGGCCT
GCGCGGAAAGTGGGAGGACTGGATGGTAGATGGCGACGGGATTGTTAATGGACAGGCAAA
GGAGCCATCCCGACAAATGATTGCAGAATGGGTGGCGGAAGTGTATGAGAACATTCCCGT
GAATGTCGGTGTTAATTCATGGATGAAACGTGGCTACGAGTGGTTCTAAATTGTAGTAAA
ATGGGAGGGGTTGATCAGTTTTATATTTAAATTAAACTTAGTCAATGTGAAGAATTAAAC
ATGTTCATCAACTTCGGTTTAGTTTAATGATGTTATATTTTAAAGAACAGCATGCACCGT
CTCGGCGTATGCATACCCGCAATTGCGGTGATACAACGCCCTCATGCTTCTGTTTTCAGT
GTCAGGACCGAAAACATCAGTAATCCTCAACAGGGCACCGTCGAGCTTTTCAGAATTCGG
ACCACATGCGTATTCCCGTGCCGCAAAACAAATGCGACATCCATCGTTTCCGTCTTCACG
AACTTCGTGAACAGCAAGGTTTTTTTTTTTTCACCAAGCGCAAATGAACAACCCTCCCAA
CACCATGGCCCGCACTCTCGATGAATGCGTTACCACATCCATAAGGATGTGCATCACAAC
TGTGTCCGTGGCAGACGGGGAGGAAACCGACAAGAACAATCTTCATCGTGCTGTCAGAAC
ACAACAGCAAAAAATACGTACATATGGTGAGTGTGTGTGGTGTGTGTGATGTGTGTGATG
TGTGTTTTGCGGCATACCGGCATAACTCGGCAACCAACCGGAGTTTTGGGGAGAAAAACA
TATAGGCGTGTTGCTGTTTACAAGGAGAATACACCTCGAAGGAGTTTAGATTTGCCGAAA
GAGTTTAACATAGTGAAAAACACAAATGTCAAGGCAATCGGCGAAACATATCTTATACTC
CATGGGGTCTCTAGATCCGAGATTTACGGTACTAGGTAGGTAGGAGAGAATACGACACTT
TTTAGTAGGTACATAGCTGTACATAGTTGGAGTTGGAGACTCAGAGGAGCCCCCAATGCC
CCCAACCAGCCCCAACCGTACAATACACTTGCCATTTTGATGGGATGTCTTGATCTCCTT
GTGATGTCCTCCGTCCTCCTCCATTCCTTCCCCACTACACAGCTCGGTCGACCCATATTC
ATGTTGCACTAACGACGATCATGTTGTACGGCCCGCTTCCAAGACAGTTTTTGTCAAACT
CTCGTAACTCTTTCGTGCGTGGACGTTATGGGTGTAGACCTTTATCAGAGAATCATTGTT
TTTCAATAACACGCGGCTTTCTACCTCGGAATTATCATGGTGCTGCGATGACAACGATAA
CACCTCCATTCATGTCGTTGACAGTGTCCATCACTAGACGGAAACTATCAAACCAAACTC
TACGCGGATGTATGACCGTGAATCCTTTCCTATCGTTAAGTACTGTCGCGGGAAGCGCCA
CAAACCCTCGCGAAGGAACAAGTCAAGATCCAACAACTATCAGCAATCGAGCTGCCTTTC
AAGCTCTGCCCGTAGTCCCATCATTACTTGCGTACATTGAGAAAATAGGAGTGGGTATCC
GTTCCAAGCCATCTCTGTCTCGTAAACGAAGAGTGGGGATCAATAACAGGCGCAACAACA
AACGTCACGGATCTTCGTACGAGGATACATTAAATCAAGCAGAAGAGATGGAATTCTTCA
CAAATAAAGAGAGAGATCATAGTGTTCGTTGGAGAGATCAACGTAGTCGAGATACAACCA
ATGATGTATCGGGGAAAAATCGAAAGGGTTCTTCGTCGATGTCGAATCAACCTAAAAAAG
GAGAAAAGGAAGAAAAGACTGCACCAGACAAGCCAGTGGGATCCTATTGGCTACCTCCTC
CTCCATTTTCGTCCTTTACGAAAAGTGATTCCAGCGGCAACGAAATAGATGGTGTCCAAA
CACAACAACACGGCAGAAAAATTATTCGACGTCCTGTCAAATGCCTTGGTAAGGCAGGCT
CTCTCAGAGACAAGTTGCCCTTGGAAAGCATAGGACTGTCCGAAGTTGCCATTTGCGGTA
GATCTAATGTAGGAAAGTCGACATTGCTAAATGCATTGTTGTATGGTAATACGGATGAAG
GCCTCAGTCCAAGGAAGTTTCAGAGGGGGAGGACCCCGCAGGGGGCAATGCTACCGAAGG
GCGTGAAGGCAATCACTTCTCATAAACCCGGGGAGACAAAGGAGCTCAGTTTTTATCAAC
TCACAACCGATGTTATCATGCAAACTGCACATGAGACCAGTATTGAGGAAGATTCAGGAA
GCGATGGGAAGAAAAACAAAGAGCTAGTCTCAAAAATGTCCTTGCTCCTTGTTGATTTGC
AAGGATACGGATTCGCATACGCAAACGAAGAAAGGACCAAAGAATGGCAAGATTTAATGC
ACCATTACTTGTTGGAGCGCAGGAGCTTGAAACGAATATTACTGTTGTTAGATGCGAGAC
ATGGTTTCAAGCAGACAGATTTTGAGTTTTTAAGTAATTTGCAGGATGGTCTTGTGCAAA
AGAACGTGGAGGGAAAGGTAAGGTGCCGACTCTTACTTCGCTGTGAGCATCCTTTCCAGT
GCAACTAACATTTCCCTGCAACTTTCTGTAGATCAAAAAAAGAGAACTCCCTCCGATCCA
AATCGTTCTGACCAAATGTGATTTAGTCAAACAAGCGGACCTTGCCCGCCGTGCGTTATT
GGTTCGCCGACAACTTTCTGAATTCTTAATCCGTGAACCTAGTAGTTTACCCGTCATGCT
TGTGAGTGCTCTTCCGGGATTGGGATTCAACAATATTCGCAACGGGCAACCTTTGGGTGG
CGTTTTGGAGCTGCAAAGAGAGCTAGCGGCGCTTGTCCCGGTGCCAAGAGTCCATACCAG
CGCGAAGTAGGCTTGATTAAGTTTCTTTTTCTTCGGGAATTCTTACACAAAAGAGTTACT
GCTCTAGTCTACGACCATGATCACGTGCTGATCTAGCAAATTTCTTGCGGTCCTACAGCC
TCAAGAAGGATTGGCTCAACAAATGTTAAACACACTTGTCAACTGCTACCAAAACCACGG
TTGGAACGCAACATTTAAAATAAGCTTGTTTTGAAAAAGCACACTGCCACGCCTGTCATA
CTGATGCTCAGGAGTCCATCACTTGTTGCCAAACAATCATCCTAAACTATAGTCCCATAA
TTTTGTTTGACATTGTTTACTTCAATGGTCTAGCAAAAATCACTAGTTAGTGTCCTTTTC
TCTGTCAATGAATAGGCACGATAAAAGGATGACCAACACTCTCATGGAAAATCAAAGGAA
ATATATATGCCTCCTTTAATGATCAAGTAGGATCTATCAGCCTCAACTTTGACTGCCATT
TGATTTGAGATTTGTCCTAAGTCAGGTTGTGAGCATTTGATTTGAAGACAAAATTCAGTC
AACAGAAGTGAAGTATTCGGTTTCATTAGACAGCCAACTTTACCTGTTAGAAGCTTTTTG
GTGAGGCAAAGTGACAACAAGTGGTGACTCATTCCTTTTATGATTCATGTGACAACAGTT
CACAACCTTTTGACAACCCTGACAACCTATGGTGAAGACCATTTGATGACTCTTATGACA
CATGATGAAGACCATCTGAGGACCCCTGTTACGACTCATGACTACCTTGTGATAACCATG
AATAACATCACATGACCTATGTGATGACATTGACAACTTGCGCAAATTACTGTTAAAGAG
TTGTACAAATGCTTATGGTACTATATGACAAAAAGGATGACATTCCAACAACAAGGAAAA
GCAATGAGCCTTAGTGACAACATGAATGCAACCGTGTGACAACCAAAGCGACTACTGCTG
ACGACTGGTTATGACCAAGATGACCGAGACCAAAAATCGTGACCACCTGTGATGACCAAT
GTGATGAACTAGTGACAGCCATGAAAATTTCCTCACAACATCTGACAACTCAAGCAAGCA
ATTTTTATTGTCAAAGTCAAGAGTTGCCTGTCTTGCAGGGTAGGGTCATCATGCTATGGA
GAAAGGTGTTAAAAAACTAGCAAATTCTCAGATGAATGCATTAAATGAAAAAACAAACAA
TCTAGATCTTCTTGCTCCAGGTCGTGTTTTGCCATCTCCACACAAAGGTTTCAGAGGACT
TTGAAGGTAGTCTCAGGTTGCCCAACAGCCATCAAATCATGATTTTTCTCTCCAATAGGT
AGGCGGGGTACATTGGCAGTATGTTATGCAATTATTCGTTGGTCATGTACCACCAAGAAA
GCATGTTCCTTTTCCACCTGTTGGGCATTTTTTCAACATCCATTGTTTCGAACCAACAGT
ACTGACGCACTACTTTCAGATCCAGTTTGTCAACCGGATTGGAATCACAGACACATACAA
TTGTATTCACTCCATAGAGAGCAATAACGGTTGCCAGCAGAGCAGTCTACTTCCACTGAC
CTCTCCTTCTTACCGCATATGCTCTTCTCAGACAATTGCCATCTTGAACGGATCAAATCT
CATGTTGATTGTATTGATTTATCTCCTCCTCTGTCAACTTCACACAATGAATCTGATTAT
TGAGTTTCAGAGGAAGAGAGGCATATCCAATCTTTGAAAATAAATGAACAATCACTACGG
GAGACCTCTGAGATTGTGAGTTCCCAATTCGGTATTGCGGAGGCGTGAATGTTGATAGCT
GGACGATATCGCCTTCATCCAGTCTGTTACCATCATGAGCAATATTCATAGCAAACCTAC
CAACCATTACATCTTGGCTACCATCACAAATGCGAGCATGAGAGAAGTGGACAGAATTAC
TCTTTTTGTCTCTGGTTGATTGTTCAAAGTCCATCTTGATGGAGACAATCTGAAGGACTG
GTTGATCTTGTACATCTTGAAAATTCGCAATGGATTGAATAAATTTGTCCGTGAGAGCAA
AGGTCTTTGCATGCAATAATGAAGTGCTGGTATCATCACGGACAACAGGAGAATGGTTCC
CAGACAATAAATGGTATTTGAAGGGCTGGCATTTGATCATCTCTATCCTTTTCCGTATTA
ACTTGCATTCTTTCCTCTCCCAAATTTGTTGCGAGTCTTCACGCTTCGTCAGAACCTTCA
ACATATGGTCGCTGTGCTTGAGGATTGTTTCTTGTACTCCCATTAGAAGTTCAAGTTGAT
CTGTGGCCTGATCAGCAGGAAGCTTTTTCTTCCGTGGCCGCTCGTTGCTGGCATCCCTAT
CTTTGTTGCTCAACTCAGACATTGCTCAAAAATGGGAGCAGACACAATGAGAGGACGGCT
CTTGTGGCACTATTTTGATGCCCCCTTCTATTAGTTGTATTGGAAGAGGTCATGTGTTGG
GGGTTTTGGAGTATGGGAGGAATGGCTTATTTCAGTGGAGGTTGTGCAATGAGGTGCAAC
TTCTGTTGAAATGTTGGCTTGTGTTGAGGGACAGTGCTAGAGGTTTTGAAGGCCTCTTGT
GGCACGGATTTCTGGGTAGATTGACCGTGGGTGAGTTGTGAGTTGATGGGATGTAGCAAA
GTGGCTTTGGCAGTGTCTGTGTTGCAATTGCGATGCGGCGAAGGGGCCAATCGTTGCGGC
GATCCATGGTAAACTGGATTTTGTGCATGTGATGTGGAAGGTGGTGCGCTTCTTGCCAAA
AAATGTTACTACAAAAAGTGCTAGCTAAAATAAGCGACCTCGCGACCTTAACCGCGTTAC
GTTGAAACCATTTTTGGTGATGACTTACGTTGTAACTACTGTAAATCTTGGTTCATAAGT
ACTGCAAAATGTCAAAAGATACTTTTGTGATTTACTTATAATCTGATGGGATGTAGTGGA
GGAGTGGCTGTGGCATTGTCTGTGTTGCAATTGACGTGCGAGCGAAAGGGGCCGATCGTT
GCGAGGGATCCATGGTAAATTGGAATTGGATTTTGTGAGTGCGACGTGGAAGGTGGTGCG
CTTCGTGCCAAAAAAATGTTACTAGAAGAAGCGCCAACTAATACCAAGCCTCATTTTCAT
TTAAGTATCCTAAATGTTGTCTGAGACAACTGTGGGTAAATCCTTCCCCCTTCCGCTATA
ACCATACCCCATCAATAACCCATAACAGACCAAGAAACAGACCAAGAACATACACCTAAT
GATATATGATGTTGCTATTGTATCAAAACTCTTATCATCAAAACGTCACTTTGCCATGGC
CTTTTGCTGCCTTTTGCCGTAATAGAGTCTGAGAAAATGAAATACCTCAAATCCTTTGCG
GCAGTGGCGATCTCCGTATTCGCATCAGACACAACATCATCATGTCCATCGTCATCTTTT
GCATTGGCATGGTCTTCTCCAATGCGAAGCCATAACCTGCGAAGCCCACCCCGATCGTCA
CTCTCCAAAACATATTCATCAACGTATCGCGAAAGAAAATCCAATCCATTGTACGCCGAA
CTCTCCTCGGCCTACGACAAAGTCCTCCCTGCAGCCCTGGTGGGCGAAGCAGTGCGAGCT
GCATTGCGTTCCGATCGAGGGATATGCTTCGATTTTACCGCTGATCGGTTCAATGACAAT
GGGGGTGAAAGTCGTCTGGTGAGTGTTGTGCAAGTTCGGGGAAAGGGCACTAGAGCTTTC
TTGAATGCCAAGTTTAGTCAGTCGGTGCCTATCCAGTCTATTGAGGGAAGTGGCGCCGTT
GACAGCGAAACCTCACTGAAATTGGAACTGGTCCGCAGTGGACGTGCATATGAAACGGGT
TACCTTACGTCTAAAGGACGGATCATTGATCGTATTCTCGTCTTGTCCTTTCTGAATGAC
AAAGCCAACGATGACAATGATGAGGCTTTCCTCGTCACGTCTCCTGGAAACAGTGGAAGC
ACTCTATACGATGAGCTCGCTCCTTTTGTATTTCCGATGGATCAAGTGGCGCTGACAGAT
TGTTCATCGGCGAGCGAAAAGTTACCTGCCCAGACGAGTGTGATTACTCTAGCATGTTCC
AAATTGAATGATGTACAAACCTCTTTCAAAAATAATGTACTTGAGTTGTTGGATGATCAT
AGCAGGAGCTCAAAGTTTAAATTCCCAACAAAAAGTGTATGCAATCATTATCGAACCAAA
GATACAGACGTGTACATATTGGAATACACCTTTTTACCCATTGAAGCATGCCATGGGTAC
ACACTTTTGATTCGAGGGGACGGCTCACTTGCTAACAATGTATGGGATAAGTTGACTCAT
GAACGTAACGATAAGGGTCCAGTTGGGGTAGGGTCCTTAGAATATGAGACATTAAGAATC
GAAGCTGGCTTGCCTGGTTATGGACAAGAAATGTCCGGCGACGGACCGAAGAGAAAGAAA
ATGCCAGTTGACACAGACAAAGAGATTAACGAAGAAATAAAAGAGGAAGAGGAAGAGAAG
TACTGCTCCAAAGCAAATCCTCTCGAGTTGCATCTCCAATACCTCGTCGACACTGACAAA
GGATGCTATCAGGGACAGGAAGGGGTAGCGTCGATGATGAAAAACCAACGTGGGTGTCCT
AGAACTCTGTGAGACGTAACTTGTTCTGGAAAAGTTGGAAATCGCAATTTTACAACTCAA
TATATCCTCATTCTTGATTCAATCCCATTTCAATCGCTCTAGTTACCAAGTGGTTTTCTA
TGATTCGGAAAATGATTTCGATGATGACGGTGGCAACGATAGCTTTCTCATGAGCATAGA
CACAAACAAATTGAGGGAATTCCAAGAGCTTAAGAAACAATCCACCATGTCTAATGATAC
GCGGCAACCTCGTCCAGGTGATGTGCTGTTTGTCTTGGGTTCCAACGAATCGATTAAGGT
AGGGACCATTACCAGTGTTGCAGAGCCTAATGGGACAGGAGAAGCAATCACCGTTGCCTT
GGCATTAGTGCGGCGACCGGGATCAATTTTAGATGCCATCAAGGACAACGACTTGGACTT
GCCTCGTTGGTGGGAAAATGTTGATAATGATGACAGCGTAGGAGACGGCAGCGCAGGTAA
TTATGGTGCAAAGATTTCACGTGACAAAGGAACCTCTGGTATCATGAATCCACCGCCTCT
TGATCCTCTTCACAATTTGGAGGTTACAGTTGGAGGAACATATACAATGGGGAGACTTCG
CTCGGTTCCCAGCAGAAGGTACGAATATACGAATAAAGGAGATGTTGCAAGCCTCTTGGA
TTACGAACGACGAGGTCAGGTTGTGAAGACTTTCGCTGACAGTGGTGTAAGAGAGCCAGA
AATCAAAGTTGTTAGTGATAAGGTTGGTCGAGATCAAAACAACATCATTGATGTCACAAT
TGACGAACAAGATGATGAAATTGACAATGCTCTGGCAGAAGCAGAAAAGGAGGCCGCAGA
AGCGGCAGCTCAAGCGGAAAAGGCTGCTGCAGAAGCTAAGCGCAAAGCGGAAAAGATGGA
AATGTTGAAAGCTAGAGCAGAAGCTGCCATGGCGGCAAGGCGGAAGAAGAAGGAATGATA
CCGTCCCCATATCTTTCGAATCTTGGGTTGAAAGATGTAGGTGTCACTAGATACTTAAAC
ATCAATTAGTACATTCTGTACAGCAACAAATAATTACATTGTTGACTTTAGTCATCCCAC
AAAACTTAATTTTCTTTGTATTTAAATGACATGACTCAATCTGGTGTACGCCCAGCACAT
AAAGAATCATTTTCGTTGCGCACCTTCCTTTCGTACACGCGATTTATTGTCATCTAACAT
TGATTCGGCTTTCGACAGCTTTTTGTGTCAAATACTGAGCCAACAACGAAGGAAAGTGTG
GCACCTCTTTGTACCCTGGAAAATAGTTCACGTCAACAACGAGGATTTCCTTCACTTCAT
TGCAATTTGAACTCGATTCACCGTCAGGCTTTTTCTGATCGTGCTTCACTAACACATCGA
AACCAAATAGATCCAAACCGAATGCAGCCCGAAGAGTATTGGTAACTGGTTCAATCTCAT
CAGTTGTCACGTAACTTGCCAGGTCACATCTAGGGTTGTTTGCTGTTATTGGATCGATTT
CATCATAGTCAAATGTATTCGAACCTAGCCGAGGTTTTTTGCTTTTCGGTTCGGGATTGT
CATTGACAAGATCCATTTCAGCGGATGATATGAAGGTTTCAACGCTATCAACATTTATGC
CAAAATCAGACAGTGTAGGATAAGGGCGCTGTGAATTAAATTCAACATAGCATCGGCTGC
CAGCAGGTCTCTGAAACTCAACATAAGTCTTGGCGGTTCTCTTTCCACTGCTTTCTTCTT
CGGCTGGAATTTCATTTTCACCGGGGGGAAGATTTGGCAGACTTTGTCTCGAAAACACCC
AAACCGAATCTCCCAGCACATAAACCTTAAACAGCTGGCCACCATGATTCGCATATTCTT
GAAGAAGACATGGAGTCTTCAAACACTGCAGTCCATCTCTCGCCATCACTATCCCCATAT
GGTGCGAGCTCTTGGTTCCCGCGGCTGTAAGCGGTTTCGCAATCAACGGGTAGCGAAACC
CAGCGGTATCCATTTCATTCGCCAGACAAGTCACCTCCGATTCCTCACCTTCCTCCACCA
CACGAAACCGCGGTGTGCTCACGGGAATCCCACCTTTTGTCGTCACACCCTTCAGACAGT
AGGATAGGACCTCGGCCATATCGGCTCGGGACATAACCGCCAAGATATTGGTGGGAGAAT
CAACGAGGACGCAGGACGGATGGGCCTTTTCTTTGTATTCTCGTAGCCGTTGGATTCGCC
GTGCTGCGCGTTCTTGGTGTCGAGAGAGCATGTCATTTGTTGTTGAGTCGTCGGACATTG
AGTCTCCATCGTCATTAGAGATCTGAGAGTGCAAAGCACTCGACTCTAGAAGTTCAATCG
TCTCGTAGATGCTATTCCCCTCGCATTTTATATCAACAGACCCTTGGTCCCGTCTCCGCG
ATCGCAGCATTTTCGAGATGCACAAGATGTCTTCTGTCATTTTATGAAGAATGACATCAA
ACTTTCCTCCGTGTTGTTCTTCTAATGGAGTGTCCAAATCTATAGGAACAAAGGACACCC
GGATGGGATGTCTCCTCATGCCATTTCCGCTGCTGCTCACAGGACGTCTTAGAGACGGAG
GAGAATTTTGAATCGTGCCGGTCGCATCCATAGTTTTCCGCATGACGAAGGGATTTGAGT
TAACAGAAGATGTTCCTGTGGGAGCAGTCGTCGCTGCAGTAATCATGGACGCTTCCGCAA
TCGACTGATCTCCATCACCCATCGCCCCACTACTGCCCGCCGCATTGCGCACCCACGGAA
TAAGTCCACTCGTATCGGGTAAAAACGTGAGCTGTATCCCCGTGACACCCGCGCATCCAC
GCAGACTTCGATGAGAGGCAATCGAAGAGGCCCTCGTACTGCTGAAACTCCGGGTGTCTT
CGTCGTCGCAGTCGTCGGGGAAGTAGTACGCGGGCTCCTTGTCGGCACTGCTGTAGTAGT
CCACGCTTTCTCCGGCGGTCACCGTGGATGCTTCTTCGGGGAAAGCTATCGTGGGCGTGA
CGACCGTGGAGAGCGCCTTGGAGGCCTCGGCCATGATGAGGCCCATGGTTTCCATTTTCT
TGGGGCCGAAGGCGTACCCCACGATGATGTTGTCTAGCATGAAAGGCTCGTGTTTCCGCT
GGGGTTGGGGTTGGATGCGGTCATTTTGTTGGTGCTCGCATTGGTCGAGTGGCTGTGCGA
CGTTATTTTCGCACAACGCAGGAGACGTTTCGTCGTCGAACTTGGACTTGAATCGATCCT
CCATTGTTAATTGATGAACATCCATGGAAATAGAACGAACTGCTAACAAATCAATGTCAA
TAAATGGCGACAGGCATCCCGCGAAACTCCTCGACGATGTTTACGAATCCTTTGTGTCAC
ACGATGTGTGAAGGACTTCCAGCAGCAGATGCGTCAATCGCTTCCTCTCTCTCCTAGCTG
GTTCAACGGTTCGATGCAGGACGCGAATGGCGATGGCCTCAAGGCCGATTGGCTAGTACA
TAATAGCGGCTCATTATTGTTGTCTGTTGAGGGTTGAGGTTGAGAGAGGTTGAGAGGTTG
CCGTGTTTCGTTGGTTTGGCTGGTTACAGTGAGGTTTACAGAGTATTGTACAATGATGGT
GAGAGTGTTCAAAAAACAAATGCGAGACGTGGAGTTCGGAGGGCGATTCGACACCCTAGG
TTCGACTTACCAACTAAGGAACGGCTCATTGGAAACGAAAAAAGAGTAGGTTCTAAAGAA
AAGTAAGCACACCTACATATTTCATTTTAGTCGTAGCGTGTTTCTCCGTGTGGTCAGTGC
GTCAACCCAGCGTCAACCCCATAGAACTCTTCGCTATATCCCCGTCCTTGATGAGCAAGG
ATTTGTATGGTACCGTACCCCTTTTACGATTCTTTTACGATTGTATGTGAAGGTAATCCG
TGTAAGTACCGGCTATGGTACATTACATACAGGTTACATGAGAATTGATCTACCTTACCA
TGGATAGGTACTACACCTACTTGAAAATTCTGAGGCTGCACTGTGCAGATTCCAAAGACA
TATCAAGAATTAAACTTTTTACATTTGATAGCAGAGGTCTTGTGAGAAGTGCTTTGAAGT
TACAAGAACAACATTCTTGCATTAAATCAAGCCCATGCCAGAAACACTAGCTTAGCTTTC
GTTTCATCTGAATTTGAGAAATTATGTTCCGATTATCAAAATAGCAAAACCAGATATGAG
CATTGTCTATTTGAACATAAAATCACCTCGCAATATTGTGAGACATATTGGTTGCATGTC
AAAGCAAAGTTACAGGACTTGGCAGAATGGTTATTGTGCTATTTAGTTTGTTTTCTCCTT
CTTATTGTCTACTATTGTCTCATTATGGTTATGACATGGTCAAGTGAGATGTTTTGCGGT
CACTTGATCCTTCAGTTCTTCAGAGAACCTGGCTTACCTTGAGATTTTCTCTGTCTCTGT
TCTTTCTCTCCTGTTTCATGACACTTTGTCTTTCAAATCCAGAGCTATTGAAATGACGAA
AACTGAGGACTGCACAATGTTAGTCCTCTCACTTATACCATGTAGTTTACATGCAATTCG
ATTACATTTGGTTTATTAGTACCCTATTGGATTCTTGTGTTCCCAATCAGGATTTTAGTG
CACCTGATCAGGCTGTACATTGGATCCTGGCAAGACTACTTGGTCTTGCCAATGGGTCTG
CATGACTCACTGGTCTTGCCAATGAGTCTTGCCAAATGTTTGGTGGGATTCTTCCTTCAA
TGGTAAGAATATTATTTTTGTGATTATGCCCATGTCCTGATATTGGGGCATATGTGGGCC
AGCAGTACCAGTAGGTATCCTTGGCTCATGTCACGCCCCACGATTGGAGGATCAGTGTGG
CTTGCGGACAAAAATAAAACCTCTATGAGGAAAAAAGTCCTGAGTAGCCATGGCTTGCAG
GGTATGAAAACCTCTTTGAGGAAAAAGAAATTCCTGCGATGCCTGTGCCAGCATGCAAAA
ACCTAGTGATGTAGGTAAAAATTCAAGCTGGTTTTCATGATATGTATGGCATACAAGTTT
GTATGTATACTATAAGCGTAAGTTCTTGTGGAGAGGGGAGACTGCTGTCATTTGACATTG
CTTGTTGACACATGTGTTTCTTGATGTCTGTGTTTTGTTGTTTGCTCTCTAAGTCATGAT
AATGACTTACATCCGCATGAAACCCTGATTGTCCAATCGTATGAAATTTGTGATGGGCCA
AGGATCACAGTCATACGGACTACTTATTTGCGGGGTAATTACCTGTTTGTACTATGATAG
TGCATCCACCAAATATGTGACCATTACCTGCTTGCGAGGGTACAGTAAAGGTCTGTTTGG
TGTTGCCTGTGGTCTCCAATTTTTTATTTGTGTGTGCACAAAGGAATGCCGAACATCATC
TCCTTTATTGTTCTTGCATCACAACAAGGGCGGTAGGCACTGCATAGTAGGTATGAGTGA
ATAGAACATTGGTGGTTGTTAGGAACACACAATGCCACTAGAAGCTGCTGACAAGGCCAT
TATTTGTTCAGCAGGACAAGCATCACCATGATTTATTTGATGCTGATCTCTAGTATGATA
TTCACTGTTGGGTTTTTTGAAGACTCTGGTTGACTTACGCTTGATGCCAAATGCTTATCA
TATGGCAACAAAGTGTAGTGTTAGAACTGCACTTTAATTGTACCAATGAGGTTACAATGT
GGATATTATTCCAGGTCTTGTCACTTGGGTGATGAGAATACTTTAGATTTGTTATCTAGC
TCATCCATCCTTAGTGCTGGTATGTGTCTTTTTATTTGCTCTCTGCCCTGTGTATCCATG
GGAATAGATGCCCTTTGGGTCAACTACCAGCAAATGAACAATGTCTAGTCATCCTTGTTA
TGCTAGGAGCACATACGTCAATGTCTGTCTTTTACATACCAACAGAGTCGGGATTCAATT
TGGATTGCATCCTTCTTTGTTCAGTGGTGAGGCTCCTTACATGAGGTCTACACCTTTTGA
CTCTTGATGGTGATAATGACAATGCATTGTTTGCAAACTTTTCTTGTCAGTGATGGTTTT
TGACAGTCTTTGACTCTTATCAAATGGTGCGTGGAACCATATTGATACTTCACAGCAGAG
ATCTTTTGAACTCTCTTTATGTTGGCAATATGTGGGGTTGTTGTCATTTGAGTTTGACAG
GTTTGTCAAGCGATTCAGTATACCAATGATGTGCATATAGTGGCTTGTTTCATCTTTGTT
TTGCAGAAACGCTCACAAAGTAATACATGTCTTTCTATAGAGAAAATGATCATGTTTGAT
TTTCACTGCTGAGACATGATAGTCTCTGTAAGTTGCAGTATCATTCACCATTTTAATGCT
GTGGTTTCACAAGAACAAAGTTCATGGGTCTTTGTGTCATTGTGTGGGTTGCTCTTTTTG
AGTCTTATATTATGTTGGGCTTGTGCTACAATTGGTGCACTACCATAGGCCATCCATTGG
TCCTTTCCTTGGAGAAGGGACAAAACTAATAAGGCGACCGTAAGAGTCCCATAATATGGA
TGCCATTTTTGTACTCCATGGAATACTTGAAGGTGTAACCTATCAAGGCTCACATAAGAG
AAACAATTGCCAGATAGTGGTGTCTCCATGAGACCATCCTCTAGCTTTACACAGCCTTAT
TTGAATCCACATTAGTTTATATGGCCTGGGATTCAATCTTGGTTATCTGTGTCTGCGCAT
GCCTCTGGTCAGAAAGCTGTCCAAAGAATGCGAGCATACCTTCATTCGACACGAATTTGG
GTAGCTCTGGACTTCTGTTACTTTAACATTAGTCTTACACTATAGATTCTATTCTTTGAT
GTACATTGTCTCATTGGCAACCGTGGTAGCCTTGTTGGCGTAGTACAACCTCCTCTACAA
TTCAGTTGTGAGAGGGTGATCTAATCATAGTGTCTTATCCAAGGGCCTCGGTAGTACTGG
ACCACCCAGTAACTGTTGAGTAATCCCATTGGGCGAACTTTCAGCAAGTATTGTCTGCAT
TGTTGCACGTATTATGCTGCTGTGCATGGGTAGATATCTTGGTAACTCATACACCTCTGT
CTATTTGCAGAATTTTTTTTTACAGTTTGACATTCAAACTCGACTCTTGCTACCTGGTAC
AGACCCTCACAACCTAGTTTAGTGTGGTTGTCCAAGCTGGCCCTTGAAGTGACTTCTAGC
AGTCAATCCTTCAAGTTAGTTCACTTTTGGAACTTTGTGGCTATCATTAGTTTCAGTATC
AGTGATTGTTCATCACTTGGAAACACTGTGTTATCCATATCTTGATTGGAGTGGGCAACT
ACCTGCTCAAATCTCATGATGGCACAGAGTCTGGATGCGTCAGTATCCAGTCTAATGTTG
ATAGACTTGTCAGAAAGTCTTTCTGTTGCTGCAGATGTCTGTCATTGACTTCTGCGTGCT
GTACTGAGTTCTTTAGGCTTGAACAACTTCCTAACTTAGTTGTTTGATATTGCCCATTTT
GTAAGAACCACTGTTATGTCGCAGCACAATTTGATATGGTATTGTGTTTGTTGGCCAGTC
ATATCTGACGGCGACTGACAACTAATACCTCCAGTTTACAAAGTTAATCCCCTCTTGATT
TTACTTGTTTACAACTGGTCATGCTCTGTGTTATGTTGGTGTATTACCAGTCCTGAATGG
TATGATCCAGGGCAACAGGCACTGTCTTCCAATTACTCAAGCTCAAGTAAACAGTTTCAC
GCATCTGTTGAAACTTCAGTAACATGTTTGTTGCTGAGCTTGTGGTGCAATGTAGTGTCA
ACCATATATGTGACACTGCTTGGAAGGTCTGCTATTTTCTCTTACTCCAGAGGAGCTTTG
CACCAGAGTGGCTAGCTCTGTACATATGAGAAATTTGCTCAAGGTGAGCACTGCACTTGA
GTGGTTAGCTCTGTGCTTGATACCTTGTGTCCTGGCTGTTGGTGCAGCCCAAGCTCACTG
TTTTAGCAGACTTGATGATGTTTATCACTGGCAAGGTGATTTTTATCATTGTTTTCTTTT
TTTGTTCGAAAATCTAGAACAATTTCAGATCATTCATGGACATGGTCCAGGAATGAGATC
GTATGCTGGCGTGGTCATCTATTGCTCTATCACAGCTGTGTATGACAGAAACTCATAACC
ATGAAATGTTTCATAGTCATGTGACTTTGCCCTTCCATTTTGTTGGAAGCACACCATCTG
GCGTATGCCAAGAACTTGACACCAGCCTAGTCAGGTAGGGAAAGCATATGAGTGGTTCCA
TTGTTGGAACTGTGTGGTGCTCTCAGAAACTTTGTCTGATCACCCTGGTGTTACTGTAGC
AACACTTTGCTGAGGTTCGGTCCTCAACAAAGCTTGATTTTCTGTTGCTTGATGAGATGT
CACAACCGGTGGCTCTCTCTTCCATTTGTGGTTTTGTGGAAGTCTTCATCCCATGACAGA
AAATTCTAGTCACTTGGGTTTTGTTTCATAATTTTTTCTTCCAGCCTTGTGGTAAGAAAA
TAAACCAAAACTATTGAAATAATTAAATTCAAATTTGCTTTTTGGCTCATACCAAGATTT
CAGTAAATCTGGTTCTTTAGTACAGCAAAAATCATCTATGATTTTTTGCAGGATTATCAA
CTTCTTGTTGCTTGTACCTGAGTTCAAAGTAATGTCATTACTTTATTTTGAATTTTCTAT
TTTTATACTTGGCTAAAGCTCTTTGTGTCACAGAGGAAGTACTCTGGCACTATGCTTCTT
GTGCGCAAGCTTTTGCCCTTCTCAGTCACATTCTTGAGTGGTAATTGAGCATTGTGTATA
TATGTATTCGAAGGAATCACTGATTCTCAGGTTTTTTTCTGAATTTCTGAAAAATGGTAA
AGTAGAATGTTTTCTTACTTTAACTCAGCGAAAAAATCACTTTTTAGCTCAAGTGAGCTG
GATATTCGCGAGAATTTCTCGGTCAGAGGTGCCTTTGGCAGTATACATCAGCTGGTGGGA
TTGATCCTGGTCCTTTTATAGGGTCCAGGTGCGCCCCCATGGTCGAAACGACCAAATTAG
TGACTCCTCGTCACGTTCGCTTGTTAATGGGATTAAAACTTATTTAATTCCCTGAGCCCT
TAGACGGAGTCTGACTGAGCTAGCTCCCAGGCAATATCAATCGCCATGGGGCTGAATCGC
GATTTACTTGTTCTTTCGCGATCGCGATCGTTTTATTAAATAAACGGATCGTGAGGCTTA
TCCAACCTTGTGTTGGTAGTGCGGGCTGTTCCTCGCTCACTCACACGTGTTTGGGGCTGG
TTCGGCACCAGTCTAGTCAATTTGACCTGCTCGGACCTTTCCTTCCATTCGGGCTGTTGC
GAATTTGGAAAGAACTTGATGGGCGCGACTCCTCCTCTTCCCTTGAATATAACTTGGGCA
ATAAGGCTCATTCTTGCAAGACTGTTGGGATAGGATCTTGATCTCATACTCCAGCTGACA
ATCGCCTATACAAACCTATGCCCAAATTCGAACCTTGAAAAACTCAATTTGCCACCTCAG
CGAAATTGACCAAACTCCCTTGGAGCTGCGGGAAAACTTTATTTTTTACTCTATATGCCT
AAATAAGCTTGTTCTTAGGGAGAGATCGAGATATAGGAAATAGAGTAATCTACTATATAT
GATTACTAGGTCTTAACTTTTAGATGTCACCAAATGTTCTGCGGAATACCAAAACTGTAC
CCTTCACTGCAATCAACTTCAACATACCTCAAAAATATAGAGGTCAGCAAATAATATATA
TGTTGGGTACCAAATTGGCACAAGCCCCGTGCCGGAACTGGGCGCGATTTTTCGCCCGTG
CCGGAACTGGGACCTCGACAGCCCCGTTTGGGCACCGTGCCAGCACGGGCGTTTTTCGAT
TTTTCGCGCCCGTGCGGAACTGGGCGCCCCGTGCCGGAACTGGACGTCCCGTGCCGGAAC
TGGACTTTTTTGATGAAACCCCGAATTGGTACTGGCCCGTCTTGGCACCAGTGCCAAGGC
GGGCACCCCACCTCGACACTAGTGCCATTTTGGGGCGCCCCATGTCGGCACTGAAGAGGG
TACTTAAGTATGTAGTTTGAAATTCGACAGTGTTTTAGCACTGTCAGTCCAGTGCCAATT
TGGGACATCCCAAATTGGCACTAATGTAGTAACATGATTTTTCCTTATGACACCACAATA
GTATTCTTTATTATTAGAAAACAGTCACTAGAAAACAATTAATTCACTAATCAATTAATT
CACTAATCAAGTGCGTTGGATGATGTGCAAGATGCACGTGATAGCGATCGCGGTGGATGC
GAAAGATCCACTTGATGGCCACATGATGGCGGGAAGCGGAGCGAGCAGATGGCCTATCTA
CTTAGGTCAGAACATCATGTCAGAATTTTCGGTGTTCCGGTACCCCTATCACCCTACTTC
AACTGATTATGCGCCCCAAATCGTCACTCGATTGGTGTATTTTGGCCCAGTTCCCAAACG
GGGCTGTCGAGGTCCCAGTTCCGGCACGGGGCGAAAAATCGCGCCCAGTTCCGGCACGGG
GCTTGTGCCAATTTGGTACCCAACATATATAATGTGATAGAGACAAATAATAATCATCTT
CAACGTGATCTCAATCATAAAGGTCCGCGATTTGATTGATGTGACATTCATTGCTTTCCG
CTTCGTGCTTCTTGTACACAATGTCCTTTGCAGATAGGCACTTAACTGACACCTTGAAGG
TGAAACCAGGATACTGGACTCCCCTGTACCTGATGGTGACTGGGTGGGGAAAGTGCCTAA
CCCTAATGTTATAAGGGTTACCCTTACACTTGAAGGGAAGGCGGATCAGCTGTACCGGAG
TAGGCAACAACCTGTGGCCAGTATCCATATCTGGGTGTGCGGCGCGAATCTCTTGGGCCA
CAGAAAAGAGACCTGCATTTTCTGCATTGCTTGGGTCCCAGACCTCGCCGACAGCCATAT
CAGTCCTATACTCCTTCTCAAAGTGCTTATGACTCCCAAACCACGCAGGGAGGAAGCGCT
GGTATTCTAGTAACCTCCCACATTGTGAGAGGTTGAACTTGACTTGTTCGGGGAGGATGG
GTGCCTGTAAGAAGATGTCAACCCTGGCCTCGTAGTACTGGAGATCGGGAAGGGTTTTGA
GGTGCCACGATCTTTTCCAGGGGTCCTTGATCTCAAGCGAGAAGTTTGGTCCCGTGATAG
ACAGACCACCAAACATCTGCGTGACATCATCGTCATCTTCGTCAAAATCAACAAAAGACG
TCTTCTTGGGAGTACCACTCTTCCTGGCAGCTGCGGCAGGCTTGCTCGCGCTTGATGGCT
TCTTGGTACTGGCTTTCTTGGGAGGCATTTTCTCTTCCTCGGCTTCTTCCTCAATCTCGT
CTTCTTCCTCTTTCTCTTCCTCTTCAAGGTCTTCGTCGACGTTGACTTCAGATTCGTAGT
CGTCTATGTCACTCTCGTCCTGTGCAGCTGCGTGACGGGCTAATGTGCGAAAAGTGAGTT
ACAGTATACACGATTACACACAAACAAGTTTCACCATGAACTCACCTCTTGCGCCGCTGA
GAATTTGCTCGTTCGCGATGTTTCGGAGCTTCTTCCTGAGCAGCTCCGCAAATGTCTTGA
ATGGTTTGTGTTTCCACTCAGAGTGGAGGGCCTTTAGAACTTTGAGGCTTCGGTCATGTG
GATCGACCTTGCCTTCGTTAATCAGCTCCCTTAGTTTTGTGTCGTCTGATTTATTCCAGC
GGTGGGTTGGCTGGGTCGACATGTTGATTTATGTTCACTTGGTGGTGTGTTCGGTGGGGC
ATGCCAAGCGTAACGGTGGAGCAAGATGATTGGGGTAACCGACTTCGATGAGTGATATGA
TACCAAATCGTGCGGCCTATTAAAATATAAAGAGCTTCCTTTTTTAAACAGCCGATTTCT
TATTTTTGACTGGCAGACTTTTTCCAACATGCCAAAACTGGCATTTAATGCCGATCTTGA
AAGAAACGGCCGAGAGTGTGTAAAATGGCATCAATCAACTGATGATGCCATTTGATGGCA
TCAAAGCAAGCTCACATAGGAATTCGTTGAAAACTATACCAAACCCGCAGAACCATGCCA
ATTTACGCACTCTCTGCCATTTTTTAAAAAATGGCATACAATACCTAAATAAGCATGAAG
TATCACTTGATGCTGATTTAGGTATTGCATGCCGTTTTTTTAAGAAATGGCATAAAGTTT
GAAAAAAGGAATGTAGATACATGTCACAGAACCGATCACAACGTCACAAAATGGTTTAAG
CGGCAATTTTCACTTCAAGTTAGTTTATTATGACGTCGTGGCAATAGATCTGCCTACGTC
AAGCTATGTCAAGTGTGATTCAAACACAAACAGCTGAGCAGGCCGTTTCGCTGGAGGCAG
CATGTGGAATATTGCACGCAAGCACGCACCCACCGTGAGCTCTACGCCAAACACAACGGG
CTGACAAATAATTATTATTTTCCGCCACCGCCACAACCATGGCTTCAAAGAGAGCCCGCG
CCACCACACCACTTGTGGATGACTTCTACAAGGCAGGACGGGATGTCCAACATCAATCCG
GTCGATCTATTTCTTCTGAAAAGTCTGAAGATCGACTGTTTCGTGAGTTTTTTGGCTGTG
GGGCTGCCATTGCGGTCGCGCTCTGGACTTTGCTGATTGAGCAAAGCCTCCTGCCTGACT
CTGGGCAAATCTGCCATCTCCTTTGGTCGCTGTTTTTTTTTAAACAATACCCAACTGAAG
CAGTTGCGTGTGCGGCAGCTGGTGGGTCAAAGGGAGCAGTCGACCTAAAGACTTACAGGA
AGTTTGTCAAGCCATTCGTGGAAGCTTTGTCCTCTCTCGAGCCTGTTGTGGTAAGCTGTT
TTTTGCTCATTGTCCACTTTTCCAATCTTTTCTGACCTTCCTCTAGATATCACTTCAAAA
CAGGTACCGTGGCGATCAGTTCAGTGACTGCCTCATGTCTGCTGATGGCGCTGATTGTCA
GGTCCCAGAGAGAGGTCCTGAATTTTCATCGCACAAGTTTGCCAAGAAGTCAGCACTTCT
CGCACGAAGTTGCTCTCAACATCCAGACAGGTGACATCTGCTGGATTAATGGGGCGTTTC
CAGCAGGGAAGTATGGTGACCTTGAGATTTTTAGGTCTGCTCTCATGTCATACCTCGAAG
ACTTTGAGCGGGTCGAGGCAGATGATGCCTACATTGGAGAGGCACCTGAAAAGGTGAGAT
GCCCCAAATGTGTCACTGTTCTGGACGAAAGGAAGCGGATGATGTCAGTTGTCTGTCAGC
GACACGAGACAGTTAATAGAAGACTGAAGCAGTGGCGGATTCTCAAAGGAGTATTCCGCC
ATGACATTTCTTTTCATCATGTTGCCTTTTCTGCTGTTGCTGTCATCACGCAAGTCACTA
TCAGCAATGGGGAGCCGCTGTTCCAGGTCGACTACAATGACAATTTTGACGTGAGTGATG
ATGAGGAGGAGCTAGTGGATGAAGAAGACAATGGCAGTGGTGTTGATAGCGAGGAGGATG
GTGAATGTAGTGACAATGAGAGCGTTGATGGGTATCCTGTAGCTGAGATGTAGGTCACAG
CACCATTTAGTTAGATATTGTGGATTCTGTTGTTAGAATAATAACAATTAAATGGATTAC
ATCGATGAAAACTTTTTCTTGTCATGATGATTACTACTATTATTTATTTTATTATATATT
TGTTGTTGTTCGGCTTGAACGCAGACTCTGTGTAGTTTGGCATGAATTAGTCTGGTTCCC
GCAACTCCCTTGAAACAACTTGGAGTATCTTGAGACGGGAACTTCAAGGGGGATCGCGCG
GTCATTTTATGTGACTATTCCCATTGGGGGGTCACAAGAACTGTTCTTAGGCCTAAATAG
GCTCAGAATTAACTACCTAGGGCTTTGACTAGGCCCTAGATATTTTTTACCACATAGTAG
CGTATCAATGGTAACTTGTTAGCACTCACACTTACTGGTATGTGCAAAAACGGGATTACT
AGCTTGAAAGCTTCTTTTTATGTTTTACATGCACTTTTTTAAAGGCAATACATCAGTATT
TGTAGCATAAAGCTTACGTATGTTTTATATGCACTTCTAAAGGGCAATACATCGTTTTTT
TCTAGCTTTAAGCTTATATAGATGTTTTACGTGAACTTTGTAAAGGGCACTACATCATTA
GGCTCTTCTGAAAAAGCATGGTACCTCGTACCTGCTAAGAGAGCAATATGCCACTTTGTG
TGTGTACACACCTATGTGGTCTTATCATGCATGTGCGATTAAGGCTACATGCTCACTCTG
CTTAAAGGAGTGGAGTATACCCGTGTCAGCTGGGAACATGGCCTCAGTGACATGTCTGGG
TTTTTTTACAGCTCGTGAGTAAAACTCACAACTACTGCTGAGTGCATAACTCAACACAGT
AGCCGGCTATCAATTGATAGTGACCTAAGCCGAAAATTGGTTTAAGTTCTATGTAGTATA
CATAAGAACGTGAAGTTCCAGTTGATTGGAAATTATTTTTATGAGCTATTGAAATGACTA
AAACTGAGGACTGCACAATGTTAGTCCTCTCACTTATACCATGTAGTTTACATGCAATTC
GATTACATATGGTTTATTTGTACCCTATTGGATTCTTGTGTTCCAATCAGGATTTTAGTG
CACCTGATCAGGCTGTACATTGGATCCTGGCAAGACTACTTGGTCTTGCCAATGGGTCTT
GCATGACTCACTGGTCTTGCCAATGAGTCTTGCCAAATGTTTGGTGGGATTCTTCCTTCA
ATGGTAAGAATATTATTTTGTGATTATGCCCATGTCCTGATATTGGGGCATATGTGGGCC
AGCAGTACCAGTAGGTATCCTTGGCTCATGTCAAACACATTGTCTCGGAAAGGGAGCTCT
GCATTCTTTACTGTATTTGAAACATGAATGCCAATGCCTCCAATCATGCTCATTCATCCT
TTGCATTGCAATGTGATGCCTCACATCTTTATTGAAATAAAAATTTGAGTCCAAAGACAA
ATCATCGAGAGGGTAGCGATAAGTCAAAATATCACACCTCTCTTTTGAAGGAGGAAAAGT
AACATCCTCAATGGTGCAATGACCATCCTGACCATTATCATCAACAGCAGCGATAGCACA
CTTCTTCTTCAGGGAATCAAGAACCATGTTTGAAACATTTAATGTAGAAACACCAGCTTT
GGAACTTTGACCATCAGTTTGAGAACAAACTTTGCATTTCAACACTTTGCCTGCCAATTC
CCCAGTGAAATTTTCATTTCTGCAGTCCCGCAATTTTTGTGCATCCGCTTCTTCAAACAA
TTCTTCGATGGTTCCACAAGTCTTACACTCTTCATGAATCACTTCTAGATCTGGACTGTA
TTCGTAATCTGAGCAAAAGCATTTGTCTGCATAAGCACAAATCTCATCATGTGCTGCTTG
CCTAATCAATGGATCTTCGTCAAAAAACAATTCCCTTATTTCAGCAAAACCATCAATCCA
AACCAAACAATGACCATGTAATGTAAATCTCCCCTGTTCTTCATCGGCTCTAACAAAGGC
TTTACATTTCCCAAACATACCAATGCCTTTAGAACAATTGTTCTTGTAATCCCATCCTAG
CAATTCGCAAACAGCTTGTATCGCTGCTTGATAATCCAATGAACATGCTCCTGGATACTT
TGTCCTTTTTCGACTTCGAAGCTCAAACTCATAAATACATTCTGAGTCGGTGCAATCTGG
AGAAGGTACATGAATTTCCTTCCTCTGGTTGGCATACATGCGCACACGAAAGTTACATTC
ATCATCTGGTGTAACAGCAAAAAAGATGCTGTGGGAACCAAACCGATCACAAAGGGCATA
CAACTTTTTCCTTGCTTCTTTTGCAGCTTCCATCGTATGTCCAAGAACTTTGCATGCAGT
TGTCACTGATTTCAAAAAAGATGCTCCAGATGAATTTGTCTGCATTGGATTACTATGTGC
TTGCATTCTGTTTAATTGTTTTGCTGCCAAGTGGACATCACTGATAGAAAGCTTTGAAAT
CATATCTCCTAGAGATCTTCCTTGAAAGTTGGAATGACACTTTATCAAGCCCGTCGTATA
TGACGTACTCCGACACATGAGCTGATAGCAAACCAAGATAAAGTCTGGCCGCATAAACTG
ATTCAATGGCAATCTCATATAGTGATGTAAGCACGCTTCATGAGACACATCTACTTTTCT
CTTTTTTCCACAATTGGGACCTCCTGTGCCAAAAGGAAATTGAATTGGAAATGCATCCTC
CAAATTGATTTCGTGTCCTTTTAGATAACTTCCCCCGTACATCAACATAGTTGGAGCAGC
TGAATTGAGCATAGCATGAACAAAGTCCTCAGAATTGTCAAATACAGAATTATCTTGAGT
TGAATTTTGGGCTTCACTTGAAAAATAGTAAGTTTTTTCATCCATCTTGCATTCCAAATT
TGAATCAACAGAATTATCAGTATCATTCTCATTGTCTTCTTCTTGAAGAACAATGACTGG
ATCTGGACAGTCATCTGGTGGATTAACATCCTTGTACCCCCCATGACTAGATACTTTGAT
AAACCATGTCAAAAGATCCATGAACAAATCAGTGTCCAATTCAGCCTGCCTTCTTACTAT
CGTTTTTTGTTCTGGAGTCATTCTGCCACATAACACTACATAGATATTCTTTCCTGCTCC
AGTACTTCGATATTTGTGTAATGCCTTGCCAACATGAGACTGATCCACACTGAACAAAGA
AAAATGTCCCTTGATTGATTATTGACTCCCAGCAGTGTAGGCGTGAACATATCCAAATGG
ACGGACTGGACTTATTGCTGCACAAATAAGGTCATCCAAGTCTCTCTCTGCATCAATATA
CCTCTCATGATGTGCACCATCCTTACCACAAAATGAAATAGTTTCTGGAATGTGGCCAAT
AGCAAATCCATTTGCAATAGCAAATTTTCGAGGATTGTATTCACTGCTTTCTTTTTTGGT
TGCTGCCAAACTTCTGTAACAACAATCACAGCACTCACAGCCTCTTTCATTGACAACAGC
TCTTGGAGACAATAATAAATGCTTCAGATCATCATCCTGTACTTGATACTGTTGAACCAA
CTCTCTGTGCAACGAAATCTTGTCATAATATTGTTCATATTCTGAAACTCACAACCTGGA
AGAATTAATGAGCAATTGGTCTTTCTCAATGTAGTGTACACTCTCCATTCCAATAATAAG
GCAATCACACACAACACAAACGTGCGCACGATGTCTGTTCCGGTCGCCTCCGACAGATGC
TGACATGATCAATTTGTCTTTTACTTTCTGAACTAAATTCTCCAACAGTTCTTGAGTCAA
TTGGTTCGTCAAATACCCCTTAATTTGATCCACCCCGAGCTGTTGCCCACTTTCAATTGA
ATTTGTTGTCAACCTCAAATTTCTAGCATCACCTTCTGTAACTTTTTTCGATTCACAGTT
TTCTTGAGTCTCTTTGATGGTTTTCATATCTGAATAATGTGCTTTCTTTTACGATCGAAT
TGAATCTCCTTTCATTTCAAATTCAGCTTTTCTCTTGAAGCAAATAGTTGGCGCATTGCT
TCTGTAAGGTTCCTTTCTTTTTTGGCAAATGGAATCGACGTTGCCCTCATAGTGCTCCTT
CTTTTTCTGGCAAATGGAATTGATGTTGCTTTCGTAGTGCTCCTTCCGTTTCTGGCAAAT
GGAATAGACATTGCTGTCATAGTGCTCCTTCCGTTTCTGGCAAATGGAATCGACATTGCC
CTCATAGTGCTCCTTCTTTTTCTGGCAAATGGAATCGACATTGCCCTCGTAGTGCTCCTT
CCTTTTCTGGCAAATGGAATCCAGGTTGCTCTCGTAGTGCTCGTTCCTTTTCTGGCAAAT
GGAATCGACGTTGCCCTCGTAGTACTCCTTCTTTTTCTGGCAAATGGAATTGATGTTGCC
CTCGTAGTGCTCCTTCCTTTTCTGGCAAATGAAATCCATGTTGCCCTCGTAGTGCTCCTT
CCTTTTCTGGCAAATGAAATCCACGGTGCTGCCATAGTGCTCCTTCCTTTTCTGGCAAAT
GGAATCGACGTTGCCCTCGTAGTACTCCTTCCTTTTCTGGCAAATGGAATCTTTGCATTA
TTGATAATATACCTGATTTTGTTGTTGTATTTTTTCTTTTCCTTAGAACATTTTTCACGA
TGCTTTCATTGGCTTGTTTTTTGTTAAGGTTTCTTTTATTGTACTTAGCAATCTCACTAT
TTCTCAAAATCTGCATCGTCAATGATTCATCTGAGAATGAAAAGTCAATAAGATGAATAT
GAAAATGATATTAAGGAATGAAAATTACAATCTGATAACAGTTGTCTTCATCTTGCCTGG
AATCTTTTTAGTTGTTCCATCATCAAATGATCCTGAACTTGCCATTTCTTATTCATATAA
TCTTGAGCCCTTGCCACAATAAATCAAAACAAGTGCAATTGGTCTGAACAACAGTTATAT
GAGATTAACGTTGAAGCTACTATTCATCATAAAATCATTGCCATTGCATAGACGGCCACT
GTTGTAATGTGGGAATGACAACCACCCCTAAACATTTTCATGGATGGTCATTCTTGTAAT
GTGGTACTGAAAGTCAAAACAACGTTGAAGCTATAATTCATCAAAATCATGGCCATTTTA
ACTTCCCCTATACATATGCATGGAGGGTCATTCATGGAATGTGGGATTGACAACTTCCCC
AGTACATTTTCATAGATGGTTAACGTTGAAGCTACAATTCATCATAAAATCATTGCCATT
GCATAGACGGCCACTGTTGTAATGTGGGAATGACAACCACCCCTAAATATTTTCATGGAT
GGTCATTCTTGTAATGTGGTACTGAAAGTCAAAACAACGTTGAAGCTATAATTCATCAAA
ATCATGGCCACCTTAACTTCCCCTATAAATATGAATCGGGGTCATTCATGGAATGTGGGA
TTGACTACTTCCCCAATACATTTTCATAGATGGTCCTTATTGTAATGACATACTCACATG
TCCATAAAATTTTATGTATACGGAACAAATTTCCATGCAACGTGATCTTTAATGGGTCTA
ACTGTGAAAAATTCTTCATGTAGGATGGGAAACCGAAATAGTGTAAATCCAAATTTTCAC
AATGAGAAACAGCCATAGAGTAAATCCATATTTTCACTATGGGAAATGGCAATTGTGTAA
ATCCGTATTTTCACTATGGAAACGGCATTGTAAATCCTAAATTTCACTATAGGAAACCGC
CATAGTGTAAATCCGTAGTTTCACTATGGGAAACGGCCATACTGTAAATCCGTATTTTCA
CTGTGGGAAATGGCCATAGTGTAAATCCGTATTTTCACTATGGGAAACGGCCATAGTGTA
AATCCATTGGAAATGGCCATAGTGTAAATCCGTATTTTCACTATGGGAAACAGCCATAGT
GTAAATCTGTATTTTCACTATGGGAAACGGCCATAGTGTAAATCCCTATTTTCACTATGG
GAAATGGCGATAGTTCAAATCCGTATTTTCACTTTAGGAAACGGCCATAGTGTAAATCCG
TATTTTCACTTTAGGAAACGGCCATAGTGTAAATCCATATTTTCACTATGGGAAACAGCC
ATAGTGTAAATCCAAATTTTCATTATGGGAAACGGCAATAGTGTAAATCCGTATTTTGGC
CATAGTGTAAATCAGTATTTTCACTATGAGAAACGGCCACAGAGTAAATCCGTATTTTCA
CGATGGGAAACGGCCACTATTTTCATTATGGGAAACAGCCATAGTGTAAATCTGTATTTT
CATAGTGTAAATCTCTATATTCACTATTGGAAACGGCCACAGTGTAAATCTGTATTATCA
CTATTGGAAAGGGCCACAGTGTAAATCCGTATTTTCACTACGGGAAACGGCCATAGTGTT
AATCTGTATTTTGACTATGGGAAACAGCCACAGTGTAAATCCGTATTTTCACTATGGGAA
ACGGCCACGGTGTGAATCCGTATTTTCACTATGGGAAACGGCCACAGTGGAAATCCGTAT
TTTGACTATGGAAAACGGCCACAGTGGAAATCCGTATTTTGACTGTGGGAAACGGCCACA
GTGGAAATTCATTTTTCCACTATTGGAAACTGCCCTAGTGTAAATCCCTATTTTCACTAT
GGGAACCGGCCATAGTGTAAATCCGTATCTTCACTATGGGAAATGGCCATAGTGTAAATC
TGTATTTAGTGTTAATCGGTATTTTCACTATGGGAAACGGCTACAGTGTAAATCCATATA
TTTTGACTATGGGAAACGGCCATAGTGTAAATCCGTATTTTTGTAGTGTAAATCAGTATT
TTCACTATTGGAAATGGCTAGAGTGTAAATCTGTATTTTTATTATTGGAAATGGCCACAG
TGTAAATCCGTATTTTGACTATGGGAAACGGCCATAGTGTAAATCTGTATTTTCACTATG
GGAAACGGCCACAGTATAAATCAGTATTTTGACTATGGGAAATAATTCGGTATTTAGTGT
AAATCTGTATTTTCACTATGAGAAACAGCCATAGTGTAAATCCGTATTTTCACTATGGGA
CACGGCTATAGTGTAAATCTGTATTTTCACTATTGGAAACGGCCATATTGTAAATCAGTA
TTTTCACTCTGGGAAATGGCCAACTATTTGAAACAGCCATAGTGTAAATCCGTATTTTCA
CTATTGGAAACGTCCATAGTGTAAATCTGTATTTTCAGTAAATCCGTATTTTCACTCTGG
GAAAGGGCCATAGTGTAAATCCGTATTTGCATAGTGTAAATCAGTATTTTCACTATTGGA
AACGGCCAGAGTGTAAATCGGTATTTGTATTATTGGAAATGGCCACAGTGTAAATCGGTA
TTTTGACTATGGGAAACGGCCATAGTGTAAATCCGTATTTTCACTATTGGAAATGGCCAC
ATTGTAAATGGGCACTTTCATACCATTTTTGTAAAAAATTGACAGGGTGTTCACTTCAAG
TTCCAATACCATTCTTCTAAAAAATTGACACTTTGTTCAAGGTACCATCACCATTCTTCT
TAAAAATTGACACGTTGTTCTTTCAAGCTATTCACAAGATATAATTTTAAAGGTAGGCAC
ATACTTAGGACATGATAACTATGGGAAATGGCCATAGTGTAAATCGGTATTTTCACTATG
GGAAATTATTGGAAAGGGCCACAGTGTAAATCCGTATTTTGACTATGGGAAACGGCCATA
GTGTAAATCTGTATTTTCACTATTGGAATTGGCCACATTGTAAATGGGCATTTTTATACC
ATTTTTGTAAAAAATTGACAGGTCGTTCACTTCAAGTTACCATTACCGTTCTTCTAAAAA
ATTGACACGTTGTTCAAGTTACCATTACCATTCTTCTAAAAAATTGACACGTTGTTCTTT
CAAGCTATTCACAAGATATAATTTTAAAGGTAGGCACATACTTAGGACATGATAATGACA
TAGGCCAAGAATCTGGAGCTTCCAGGTGGAACTCCATAAGTCTCCTTCACATTGTTTGAT
ACAGAGGAAGGACTCAAAAGTCATGAAATATGAGTTTCTCAGAAATCATTTCCAAATAGG
ATTTTCCCCTCTAGAACTCCACCATACACATTGTAGGTGTTTTCTTAGGTTGAATATCCA
ATGGAGGATTTATAAGTGATTTTAGAGAAGTAAACAAAAGGATTGTTAGAAAATCATTCC
CGTTTCCTAAAATTAGTACAGTCATGCAAGAGTTAGAAGTTTTCACTTTTCCCACAGCCC
TTGATTTGAACATGGGCTACTACACCATTAGGTTGGATCCAGATGCATCCAAGATCTGCA
CCATTATATTTCCATGGGGTAAGTACTCTTACCTCAGGTTACCAATGGGAATTGCTGGTT
CTCCGGACATATTTCAATCGAAAATGACGGAACTAATGGCCACCCTTGAGTTTGTAAGAG
CGTACATTGATGATCTACTATGTATCACCAAGGGAACCCTGGAAGACCACCTGGCTAAAT
TGGAATTGGTCCTCTCCAGACTGCAAGATGCGAACCTAAAAGTAAATGCTCGCAAATCAA
ACTTCTGTGCCATTGAAACAGAATATCTTGGGTACATCCTCTCACGAGAGGGAATAAAAC
CACAGCCCAAGAAGGTACAGTCGATACTTGCACTGACACCGCCCAAAAATGTCAAAGACC
TCCGTAGATTTCTTGGCATGGTCCAATACTATCGAGATCTTTGGGCACGGCGCAGCAAAA
TGCTTGCCCCACTCACAAGCCTAGTAGGCAAGTGTGGTCATACCAAACAATCCAAACTTC
TCAAGGTTAAAAAGAAACCTTGGAAATGGACTGAGGAACATCAAAAAGCATTCGATGACC
TAAAGGCCACTATCGCCAAAGATGTGTCCTTGGCCTACCCTGATTACTCAAAAGGGTTGA
GATCTATACTGATGGATCCAAGAGACAACTTGGAGCCGTCATTACTCAGAACAACCGGCC
AATTGCATTTTTCAGCAGAAAACTCTCTGTCTGTCAGCAAAAATACAGCGTAACCAAAAT
TGAACTTCTAGCCATTGTTGAAACACTCAAAGAATTCAAAGGAATGCTGTGGGGCCAGCC
TATTGTAGTCTACACAGACCACAAGAACCTCATGCAAGATGCACTCGGTTTAACCTGTGA
CAGGGTTTACCGTTGGCGTTTATTAGTAGAGGAATATGGTCCTGAAATCGTGTACATCAA
AGGAATCCACAACACAATGCGATTTCACGCCTTGACTTTGGTCCAACCAAGGATGTCAAG
GAAAACTGGATGACCTTCACCAAATGCTGGTGATATTACACTATGCAAGCAGAAGAGGAC
CCATCCCCGGTCAAACACTCAGACCTCATGAACTTTGTGTTTGCTAACCGCAGCGAAGAG
AATGCGATCTATCCCCTGACTGTTTGGGAGATTGCCGCAGCTCAACAAACGGATGAAACG
CTGGACAAACTCAGCCTGCTGGAGGCATACAAACCTCAGCTGGTAGAAAATGTTCAAGTA
CTGTGCAAGGATGGCAAACTTGTCATCCCACAGGAACTCCAGCAGCGAGCAGTACAGTGG
TACCATCACTATCTGCAGCATCCTGGGACAACCCGTCTCGAAGAAACTCTTTGCGCTGCG
ATGTATTGGACAGGTTTGAGACACTCTGTCCGCACCTTTGTCAAAAATTGTCATAAATGC
CAAGTCAACAAACGACGCCAACATAAGTACGGTAAATTGCCTACAAAATTGGTTGTATCA
AATCCCTGGGAGGTACTATGTGTGGACCTAATCGGACCATACACTCTCAAGGGCAAAGAC
GGCACTGAAATTGACTTTATGTGTGTCACAATGATAGATCCAGCTACCAGTTGGTTCGAA
ATTGTGGAACTACCGGTAACTGAATTCTACTCCGTTACTCCCAAGGGTAAATAGGGCCTC
AAGGGTACTAACACACATAATAAACCTAAAGAAGCATACTTTGATAAATCATCAGCACAA
GTTGGCTCTTTAGTAAACAAGATCTGGTTCAGCCGTTACCCACATTGTCAAGTAATCATT
TACGACAATGGAAGTGAGTTCAAGCTCAATTTCGAAACCCTATGTGATTCATACCGTATC
AAGCGTAAGCCAACCAGCATCAAGAACCCCCAAGCGAACACAATACTAGAACGGATGCAT
CAAGTAATCATGACAATGCTCCGTACCGCTGAATTAGACATGGCCAATACAGTGGCTCCT
AGTGACATAGCAGACTTCCTCACAGATGCTGCATGGGCCGTTCGCTCCACATACCACACG
GTACTCAAAGCCTCTCCAGGTGCAGCAATATTTGGCAGGGACATGCTGTTTGACATTCCC
TTCCTAGCTGACTGGAACAAAATAGGAGACCATAGGCAACGCCAAACCGATCGCAACACC
GAACGTGAAAACAAGTCTCGCGTCGATTGGGATTATAAAATTGGTGATAGAGTACTTCTT
CGCAAAGAAGGTATCCTCCGCAAATCAGAAAGCAAATACCATAAAGATCCTTGGACTATA
TCGACAGTCCATACGAATGGTACTATCAGGGTTCACCGCGGAACAAAATCAGAAAGATTA
AACATTAGGAGAGTAACACCATACTTTGACACTACAGACACTTAAAATAAAGAACATGTC
AGTGAATCACTCTTACTCCTCTCTCCACTAACACTTACGCTTGAAATAATGCTTCGTAGT
CACTACTCAGCCAGGAAAGTCTTGTATCACCAGTATAAATCAGTACACAAAACAAGTGTC
TTCCGCTCACAAAAACAGGCCTCCCCATTTTTCCTTTCCAAAGAAAAGGTTTTTTTCACA
CACCTCACCTGACCCTCCATTCGTGGGGGCGAGTGACATAGGCCAAGAATCTGGAGATTC
CAGGTGGAACTCCATGAGTCTCCTTTGCATTGTTTGACACAGAGGAAGGACTCAAAAGTC
ATAAGATATGAGTTTCTCAGAAATCTATCCAAATAGGATTTTCCTTCCTAGAACTCCACC
ATACACATTGTAGGTGTTTTCTTTCTTAGGTTGAATATCCAATGGAGGATTTCCTTCTCA
GGAACCTTCCCATGGGACAGTTCCTTTGGGCAGTTGAATATGAGCCAGTCACGGAACTGC
CACAAATCACTGCCAATCTCTCCCATGATCATTTGTGTTTTTTATGCATGAGATAACTAG
TATCTCATTCATCACTTGTACAGTAGTGTTAAGCTCATAAAAAGAAAGTCAGCAAAGTCT
ACAACAAGATTTTTTAAATACTTTCTGGCTTAGGTCAGAGAACTACCCATGCAAGTCCAA
GCCAAAAATGAATTATTTACAGGTAAGTTCAGATCAACTTCATGCTCAGTACCTGTTTTG
GCAAAAAGCAATAAAACTGTCTCACTGAACAAGAAGAAGGAGAAGAAGGAGAAGAAGGAG
AAGAAGAAGAAGGAGAAGAAGGAGAAGAAGGAGAAGAAGGAGAAGAAGGAGAAGAAGGAG
AAGAAGGAGAAGAAGGAGAAGAAGGAGAAGAAGGAGAAGAAGGAGAAGAAGGAGAAGAAG
GAGAAGAAGGAGAAGAAGGAGAAGAAGGAGAAGAAGGAGAAAACGGCTCGTTTCCAACAC
AACTAAGATTTTGAAAAAATCTTGATAAGCAGATGCCGCCTACGTAATGACATACCGTAT
CTGATGTTGACAATACAAGAATCTACAAGAATCAATACTCAAGAAAATCCACTCTTCCCT
CCCTCTTTCCATCCAATCCCATCAAGGCCAATTCATCAGCTCAGCCACCGCGACACGACC
CAACAATAACCACGAATGATATATCATCCCTCCATCCAAGCTCGTTTTGCCTCTATAAAC
CAACACGATGAAACCATCGGCCACCTCCCTCCTCGTCGCCTTTTTGTTCTTCCTCCTCCT
CCCACCGCCCATCCAAGCCCAAACCTCCACAACCTGGCCGCACTATCTCCTCCTCGAAAT
CACATTCGATTCCAACCCGTCCCAAACCTCGTGGAAATTCAGCAACGCTCGCTCCACCAC
CGTGTTGGATTACACCTCCTTCGGCGACTATGCCGGCTACGAGGAGGGACAGACGGCCAA
GGAGAGGATTAATATTTTGACCGAGGAGGATTTGGATGGAGACCCGCTGGTGGAGGGGAC
GGTGCGGGAGTATATGTTTGTTATTTATGATGAGGTGAGCGGAGGTAGTGAGGGGTCATA
GTTTGTGTATTTTGACCATCATCTTGTGTTTCTATTGGCCTATCTATCCTGAAAATGATA
TCATTTCAACATTCATTTCACACGGGAACATTGTTTACCCTCTCTTTTCACAATCATCAA
ATAATACCGTCAATAACAATCGTCAACACACATACACAAAACAATGACCCATCGCAGGGA
GGAGACGGACTTTGCTGCACCGCCGGTCAAGGGAAATACTCCCTCTATTCCCGAGGAAAG
TTGTTATTCGTCGGTAACGCCTTTGGAACCATGGAAGACCATTCGGTGAGCATTGATCCC
GCGGACTTTTTAGAGAGTGATGTCAACTCGTCCGCCAGTGGGAGTGGCGGTGGTAGTTCT
AGTAGTAGTGCCAGCACTGGTAGTAGTTCCAACAGTACTTCCGGAGGAGGGACCAGCACC
ACCACCACAACCGGCAGCAACACAACCGTGGCACAATGGAACACAACCATAACACCCTCA
CCAACAATCAAGAATACATCTCCCACAATCGCACCGGCCCCCACGGCAAAACCGATCACG
CCTTCGGCGCAGTTCTCCGTCGATCAAGATCGATGGTATTGTGGATCTTCGTGGGATTGG
GTCATAAATAATTGTGAGGAAGCGGTTCCTTGTCCTGGGGGGGACTTTAGCGGTAAGTCT
GCGGATGGCTGCTTGTAGATTTGGTGTAAGTTGGATGGATTCAGTGCGGAGCGAGAGGAA
TGGAGAGATTGTCAAATTATGATCAAATAGTCATTCTTCTCATCATTATGCATCATTTGA
ATGACTTTCAGTGTGCCCCGAGAACTTTGCATGTTTTGCCAGCACTCCGTGTACACCGGA
ACCAACGGATAGCCCCAGCGATGCTCCTTCGATGATGCCCAGGTGAGTGAAAGATGGCTT
TTGCAGATTAATCCCGTCACGTGTATGAATCTTTCCCACAAATGAATTATGTACCGCATA
ATTCATGACACCATTAACGGGTCTAACGATGAAACCCACAAACAAATCCATCAACGCACC
CTCTCAACAGCTACGCACCAACAGCATCTCCCACCAAGTCGCCATGGAGTGAAACGGCCT
TCCTCGCATTTCTCTACGGAGAAAGCAACAATCCCGACGGCGAAACGAGCGGGAACGAAC
AATCTTCGGGCAGTAGCAACAACAGTGATATGCTCGCTTCTCAGGTCAATGATGCCTTGC
AGAATTTTAATGAGTTGCAGTATCATTTTTACTGTGGGTATAGTTGGGATCATGGTGAGA
ACAACTTGTTCCATGTCTATAGATGTTTGACTGTATGTTTGTAAAAGTAAAAAGATTTAT
AGCATTGATTCCTTCCTTCCTTGTTAACTTGGTGTTCTTCTCCATTTCATCGTTACCCTG
ACCAGCGGATGAAACATGCAACAAATTCTGCCCCACCGGAGATCGAAGCGAATGCCCCGA
TGGAATGGAATGTTATTCAAACACCAGGTGCGATGGTCGAGATACTCCTCCGCCAACCAT
CAGCCCTGCACCAACTATCAGTAGTGCTCCCGTGGATAGTTTTATGGTAAACATTGGAGG
CAGTAGTGGTGGCGGTACTAGTGCTGGAGGCGGAACTGGCTCAAGTAGTAGTGGAGAAGG
AGGAAATGGAGACACAACCAACAACAATGACAATGGCTCCACGAATCTGAAGTATGAGAC
GTGTACCTTATGCCCGGAAAACGAATTGAATGACTCTCAATCTATCAACATCAACGGAAA
AACTGTAACCTGTCGTGATGTCGAAAATATGTTCCATTATGAAAATGTACTCCTGGGATC
AAGCACATGCAGTGGCGTTCAAAAAATGTATCAGGATATGTGCTGCTACGACAAATGCTC
TTTGTGCGAGACATCCGATGGAGATTTTTTGGATCTGCAAGATGCCCTGATTAAACAGGG
AGGATATTCGGCAACTTGTCAAGAAGTGAATGACATTCTAAGCGCCACGCCCAAAGAGGA
CAAACTTTGTTACGATGCCAAGAAGCAATTGGCTGGGGATTGTTGTTACGACCAATGCAC
GTTGTGTAATGCCGACGCTGGTGAGACGACTTCATGGTATGCCACCGTCAGTTTTCAGGG
GATTCAGTCCACGTGTCTTGGATTGGATTTCATGCTCCGGACAGAACAGGTGGGGTCCTC
CACCTATCGTTGCGACTCCATTCGATCCAGTTATAGCAGTGCATGTTGTTATACTGCTCC
TGCAGACCCATGTCAATTGTGCGAAGCGGATGGCACGGTGTATGAAGTGAATGCGGCTAA
GAGTGTCTCTGTAACAGAGAGGGCATCAACAACTTCTTGCGCGTGGATAAATGACAATCT
GGCTAAAGTGGCCAATGATGACCAGCAATGCAAAGAAGGGAAGGGAGCTTATTTTGGCCA
ATGCTGCGAGTTGTCGAATATTATTACTGTACCAAATAAGGAGGGCGATGGCTCAGATGT
TGATACTGGTTCCACTGGCAATAGTGGAGGTGATGTACACAATGGTGGAGCTGTTGCGGG
ATCCAGACCTAACGGGGAACCAGGTGCTCCATCGGCAACTCCTCCTTCATCCCCAACTAT
AGGAGAGAATAATGTGTCATCTGTGGAAAATGTTTCTTCATTCCCATCAAGTGGCGAGGC
TAACTCATCATCTACGGAAAACAATTATTGGGGTTCTTCAGGTGGGATGTGGAATGTATC
TGAGTGGAATCCACCTAGTGGCAGTTATCCTTTTCGAGCTTCGACCTGTATGGTTGTTAA
TATTTGTTTCCTTGGTGTGTTTCTATTTCTGTAATAATGTCGTTAATGCGTTGATAACTT
GTCACTTAGTTGCATGTCGAAAGCTGAATTTAGTCCAATTTTAAGCAACATATCTCACAG
ATAATTTGGTACTGGTAATAAGTGCAAAGGATTTTTCAACAGAAGAACAGCTCTTCATGA
TAAAAACATATCCCAGTTAGGGTACCGCAGAGCAGGTACAATTATTGCACCATGAGTGTA
GAGCCCCAGTATGTATCTTTCATGGTTTTTTTCAAAGTTGTGAATATTTGCTCGGCCTCT
TTGGATGAATCCTGTGTACAATTGTGTAGAAATGTCATGAGCAATATAACCTCATCATCT
TTATCTTCAGTCCAGCTGAAAACATTTAGAAAATAATATGAAGGAAAACAGAATCATACA
TGCCTCTTCTAGGCCAAAGCTTTGGTTGTACACGTCAAGTAAGAACTGTTC
>scaffold137|size356950
TTGATCTATCTCATTCACAAAATGATGTCATCAATGGTTATTTCTTTTGTTTGAAAATCC
AGGGACATTACACAAATCTTGGTCGACAAGAGTTGCCCTCGTTGACGTTGACACAAATCG
CAAATCACATTTACACTTTTTCTACATATGACTGACCCTCCCTACTTACTTGTAATGGCA
TTTCTAGTATTTATTATGTACTCAGTACATAGGGGTACTGAGATAGTAAAAATAAGAAAA
CGGGACTCGTTTGACCAGGATTCAAAATGCGATCTGCAGAAATATGATTTGCAATTTACG
TTTTAGGTAAGATTATCAATTTCATACACAATTTTGTGTAAAATGCGATATTTGCAAAAT
GCGAATGATAAAAAAATGTGTTTTCGGTATGCTCCAGTATCGACTGTTCCCATGCTAAGA
CAGCAGGCATTTCATTGAGAAAATCGATGTGTACACAGCAAAACACAGGTAGAAAAGGTG
AAGAAGGAACACACACACAATACTAAAATACTTGCCCCCGCCTATTGTTGTTGGCTGGCC
AGCAATGCCAGGTGGGAAGATTAACTCAGTCTTTGGACAGAGTTTTGCTGCTTTGCTGAA
AAAGACATTTCACAATAATCATGGCTTCTGTTTTCAAATCAAACTCAGTGGAAGATAGTT
CTGCATCATGTCAGTTCTCTAATGTGGCAGTGTCATGTCCCCATAAATTCTAATGTTTTA
CATTGTCCCTCATACATTGCTATCATGTCTTCCTCATCCATCATGCTGTACATCAAGATG
CAAGCAAAAACATAGAGATAAAGTAAATGTGACTGTGATGATGATTGCTGACTGGATGAG
ACTATAACCGATAATACTGAAAGAAACACCCACGCACTCCACGCACGTGCAGCGCACCCA
AAAAGCACACACATGCACGGCACACACACGCACACTAAACGCGACGACGCGACGCGACGC
GCGACGCGACGCACACATGCACACATGCAAACACGCAAATGCACACATGCACACATGCAC
ACATGCACACATGCACACTGCACACGCGACACGCACACGCACACACAACACGAACACGTA
ACACAAACACAAACACAAAACACACACAAAACACAAACATTCACACATTCGCAATGCACA
CAGGCACACATGCACACAGGCACAAAGGCACACATGCACCATCACGCACATGCACACGCA
CACAGGCACACAGGCACACAGGCACACAGGCACACAGGCACACAGGCACACAGGCACACA
GGCACACAGGCACACAGGCACACAGGCACACAGGCATATCACAGACAAGCAGACACAAGA
CGCAAGAGACAAGACGACAGCACACAAGACAAGGCTACACACACACACACACACACACAC
ACACACACACACACACACACACACACACACACACACACACACACACACACACACACACAC
ACACACACACACACACACACACACACACACACACACACACACACACACACACACAGGAGA
GAGAGAGAGAGAGAGAGAGAGAGAGAGAGGAGAGAGAGACAGAGAGACAGAGAGAGACAG
AGAGAGACAGAGAGAGAGAGAGAGAGAGAGAGAGAGAGACAGAGAGAGAGACAGAGAGAG
ACAGAGAGAGACAGAGAGAGACAGAGAGAGACAGAGAGAGACAGAGAGAGACAGAGAGAG
ACAGAGAGAGAGAGAGAGACAGAGAGAGACAGAGAGAGACAGAGAGAGAGAGAGAGAGAG
AGAGAGAGAGAGAGAGAGAGAGAGAGAGAGAGAGAGAGAGAGAGAGACAGAGAGAGAGAG
AGAGAGAGAGAGAGAGAGAGAGAGAGAGAGACAGAGAGAGAGAGACAGAGAGAGAGAGAG
AGAGAGAGAGAGAGACAGAGAGAGAGAGAGACAGAGAGAGAGAGAGAGACAGAGACAGAG
CAGAGAGAGAGACAGACAGAGAGAGAGAGAGAGACAGAGAGAGAGAGACAGACAGAGACA
GAGAGACAGAGAGACGGAGAGACAGAGAGACGGAGAGACAGAGAGAGAGAGAGAGAGAGA
GAGAGAGAGAGAGAGAGAGAGAGAGAGAGAGAGAGAGAGAGAGAGAGAGAGAGACAGAGA
GAGAGAGACAGAGAGAGAGACAGAGAGACAGAGAGACAAAGAGACAGAGAGACAGAGAGA
CAGAGAGAGAGAGACAGAAGACAGAGAGACAGAGAACAGAGAGAGAGAGAGAGAGAGAGA
GAGAGAGAGAGAGACAGAGAGAGAGAGACAGAGAGACAGAGAGAGAGAGAGACAGAGAGA
GAGAGAGACAGAGACAGAGAGAGAGAGAGAGGAGAGAGAGAGACAGAGAGACGAGAGACA
GAGAGACAGAGAGACAGAGAGACAGAGACAGAGACAGAGACAGTGAGACAGACAGAGACA
GGGGAGAAAGACAAAAGAGAGAGACAGAGAAGACAGAGACAGAGACAGAGACAAAGAGAC
AGAGAGACAGAGAGAGACAGAGAGAGACAGGAGAGAGAGAGACAGAGGAGACAGAGAGAG
AACAGCAGAGAGAGAGAGAGAGACAGAGACAGAGAGAGAGACAGAGAGAGAGACAGAGAG
ACAGAGAGACAGAGAGACAGAGAGAGACAGAGAGACAGAGAGACAGAGACAGAGACAGAG
AGAGACAGAGAGAGACAGAGAGAGACAGAGAGAGACAGAGAGAGAATGAGAGAGAATGAG
AGACAGACAGACAGACAGACAGACAGACAGACGAAGAACTGAAAGGTCAAAAAGATACAT
GTGCATATTACAAATGCTTTGAATATTACTTATGCACACCATTTAGATGGGGATAGTATT
TGGCATCTTAAAATTTACCTTATTTCTTTAGAGGGGTTATGTGCATGAGGTAATTAGGCA
CTAGAAATGCTATAGTGCTACATAATACCTTACAGACTTATTTCCAGGAACTATGTCTGT
GAGGACTTCATCACAATATTATTAAGTTAGAGTTGTGAATTGCAATCCACACCGATTATC
ACGGATGACTCTCCCAATTTTTAAAGATGTCGACATCTTGTTGTAGATCATTTGAACAAT
AGTTAACAACATGAAGTGTGGAAAAGTGTCCATGGCGTTAATTATTTAAGTACTGATTCC
TATATAAGAGTAAATTTTGGATTCACGGGTCTTCGTGATTCCTTGGGAATTGGTATGCTG
TTCATTGAATGTGTTCGATTACAATTCCCAGCGAATTGAAATTAATGGGTGGGATCCAGT
TGGCATGTCGCAACAGAACAGAATTTACTTTCATTCTTGGACCAATGTGTGCCGGTATCT
TTTCTCCAACAGAGGAAAATGAGGTAGATACATCCGATTTCTACAGAACCCCCAAAAATT
CAGCTTTTCCATAGGAATTGCAATGGTGCCTTCAGGGTGCCTTCCATTGGATGAATGCAA
TATCCAGTGAAAAAACGATTCCCTGAATATTGCAGTCTGGTGAACTGACGTTTTTGCGAT
TCCCTGGGAAACGCACCTTCCCTGGAAGATCCGGTAAATTGTGAAACGAGGGAAGTATTC
AGCAGAAAATTGTGTGAACACGGTAGTGAACAGTAGTGGGCTGTTATGTAAGCGAAAGTA
TACTTTCAAATTTTTCGTCTTTCTTAGGAATGAATATGTAATGGAAAATCGGCGAGCATC
GCAAGAAAGAAGTGCATTCAAACGAGTGAATACGTGCGTTAAATGTTGTTAGGGGCGACC
TTAATTGGCGACGACAATGAATTGAAGGCAATGTCCTCTTGAATATTTTTGAACATTATT
GAACATTATTGAACATTTTTGAACATTTTTGAACGTTTTTGAACATTTTTGAACATTTTT
GAACATGTTCAAAAGTGTTCAAAAATGTTCAATACCACGTTGTCTACATACGAACCCTAA
TATTTGAAAAAATGTTCAAAAATGTTCAAAAATGTTCAAAAATGTTCAAAAGTGTTCAAA
AATGTTCAAAAATGTTCAAAAATATTCAATCGAGTTCGGAAACAACGATCGCTTCTTTCC
GAGGGGTCATACTGGACTGAATCGTTGAGAGTTTTAACGGATATATAATATTTGAATCGC
TTTACATACTCTTTCTTTGTTTCCGTTGAAGTCAGCTATATACAATGTATACGTACAATA
GATTTAAATTTGATTTTGTGGGATTGCTTGCATCGACATCTTCTCGCCAAATTTTCCGTG
ATAGGGTTATTTCATAATACACTTCCTTCGTTCCACATTTGCCGGATCTTCCTGGATTTT
GGCCTAACATGCATCCAAATCGATCTCTGACATTCCGGTAATGAAACAGTGGCTGTACAG
AAAAACAGGGCAAGAGACCGTAAAGTTTGGTTTTAAACACTTTCTCTTGCCGTACCATAC
CATACGACAGCGAGTACAATTAATAGTGACATTTTCGGGTCATTTGACTCCCCCGTGATG
ACATTGTAAAAGTGATGTGCACATACCAAAATTGTTAAGCCCCTCTATGTCCCCCACCAC
AAGACCGCAAGATGACGACAAAAATTGTGGCCAAACACGATCGACGATGACTTCCAATCA
TTTTTTGTTCATAAACAATACCTAGATTATACACTCAAACACAAAAAACACATACGATGA
ACTTCCTCCCCTTATCATTCATCATCACAGCCAACAAAACAATCCGCCACTGGAACACCT
AGTAAACAGCCATGAAATTTTGCGGCCCAGTACACAGCCACCACGCCTTTGGCGTCAATA
GACATTGCGACCCAGTAAAACCACCTGAAGAGGCCGTCGAAGAAGACAATGCACCCCATC
GGCAACGGCATTGTAGTCCATCAAGTCCGAGGCGTTCCTCATTAGATACCGGATCGGTCT
CGCCTACATCCTCAATGCCGCCTTCAACGTCAAGATTGGAGATTAACCGCAGCAGCCGCA
GCACGCGACGAGAATCATCGGACGATAAAGATGACAGTCGTCGCGTGCGCGGCCGGTCGA
GTCATCACAAAGAGCGTCCCTCAAAGTCGAGCGCGCGAGGCGAATCTATGTCACGATTTT
CCTCCCAGCATCAGTTCATCGACCCGGCGTGTCCCTTCGATGTCAACGGATATTGCGTGG
TCCACAAGGACGTTCACATGGCCAAGCTCAACGCCGATGGATGGAAAGTTTTACGCGAGG
AGTGTCCGAAATGTTTGGCTATGCCTCGTCGCCCCGTCAGTAGAAAGATCAAGGAATCGA
AGAACACGAGCAGACATGGATCGGATCTCAGTGGGAACAGTACCGATCGGACAGAAAGCT
CTACACTAGATGAAGATTTCGATTCGCCGCCGCAAAGTAGTTCGAGACGCAGAGGATCTC
GTGCTCATCAAGACGTGCGAAACTCGGGCAACAGCTTTTATTCTATTGACGAATCACGAG
AAGTTAGTTCGGGACGCATGGCTCTGCAGACATATAATCACGATGAGCAGGAGGTTCGGA
AGTCCGGACATAGCTTTTACGCTGGTGAAGAGTCGAAAGGAACTTCTTCGAGGCGCACAT
CTTCTCGGGTGAGTTATCGCGACGAGCAAGCTGATGTTCGGAGGTCTGGGAATAGTTTTT
ACTCTATAGACGAGTCCTCACAAGCTAACTCAAGACATAGAGCGCATCGGGAAAATAATC
ATTCAGAGTTGGTGGTTCGAAAGGCTGTCAGTAGTTTTTATTCCACCGATAGTAGGAACG
AGGAGAAATGCCGAAGCCGTAAGAATCGTGGACATGATGGCAATGAGTCTTGCGAGGATG
ACGCCTCGTATTCGTCTGGATCCAGACGAGGTAGAGAGCGACGAACGTCACACCAAGGAC
GAGAAGGAAGTGCTCGAAGCAAGAGTATTGGAAGGATACCGAGAAGTTGTTCGCGCGGCG
CCCTCTCTCGTGTCTCTCGTTCCAGTCGCAAAGGAGATCACCAATCTGACAAGCACATTG
CCAGAGCGAAACCAAGAGTCATATGCGTGAATGGTGTGCCCTTTGACAAGAACGGATGCT
GCTTCCTGCATCCTCACGTTAAATTGGCTTCCAAAAAACTCCTTGGAGGATGGAAAGTTC
ATCACACTTTTTGTAAGGCTTGTGCCGTGGAATCCGAGTACAACGACGATCAGAGCAGTG
CGGTATCATCTCGGTCCGGTTACAGCTCACGACGCACGTCACGATCAGAGTACTCGGAGT
GCAGTAATGGCACGTCGAAAAGGTCTCAATCTCGAGGATCACGAAGTGTTGCCGAATCAG
TGCGCTCTTATGGATCTACTATGTCAGCTGGATCGTGGACATCAAATCAATCTCGAAAGA
GAGTGCAGAAGAATGACGATTCTTTCTTACCATTAGATGCAGATGGGTTCTGTACTCATC
ATCCAGATGTTCAACTAGCCAAATTGGGCAAGCATGGTGACTGGAAAGTGTTGATGGATT
TCTGTCCGGAGTGCGCTGAGGCGTCACTCATGATTGGTGGAGCCGTGGGCAGCAAATCGA
GAAAGCAGTCCTCGTCCAAATCAGTCAGCTCACGAAGAGACTGTGACGAAGCATCTGCTA
AATCATCAAGGTCCAACCTGAGTGAAAGGACCTTTGTCGAAAAAATGCCCTACATCGACA
ACGATGGCAAGCCCGGCCATTATACCGGGTATTTGAATATTGATGGGAAACCCAACGGAC
GCGGCAAAATGAAGTATGTTGACGGCAAGAAGTTTGATGGGATTTGGAGAGAAGGGAATC
AGATCCATGGAAAGGTATCGTACAAGAAAAGTACTGGGGCCAAATCCCGTAAAACTTCGG
GAAAAGATAATAGAGAAAAGAAGCATCGCGAGAGACCCAGCAGGAGGAGTTCGGACGACA
AGAGGTTCCAATGAAGGCCTGATACGAGATCCTTGAATTAGAAATGTATGTTTTTTGTGT
GATGAGAAGTAAAATGTAGAGAACCAGATGCAGGTGTTAATAGAGTTGCCTCAAACCTCA
ACCAGATGATATGTTGTAATAATTAATGAGTAGATACTTCGTTTTAAGATGAATTGAAAC
ATGTAACTTATTCATAAACCTCAAAATAATCTGTTCTGGATCTGCAATAAATAACTCTAA
CGAACGTGACTGCAAACGCCACCGAGTTTAATTTCTCAAATATCACTTTTCTTTCAGCTT
CTTTAGAAGTGAGGCAATCTCTTCTTTGCTGCCATGCGAAACCACCCCGCTTTCACCATC
TCCCACTCCGTCGTTCATTTCCATCCAAACTCTTCTCCTCTGCCTTTCATCCACCTCTCG
AGATACACTCTTTTGATTCAAGTCCTCAAGACATTGGTTCACTCCGTTATCAACTCCGCC
CCGTTCTTCCTTTATTTTATCTAATAACTGAATGACTTCCTCCGCACGTCCATTCCACGC
CTTCAGCTCCTGATGACCATGCCTCGCTGTGCGGATCTTCTCTTGCAATAGACCAAATCC
ATTGCCATCCTCTCCTTTTAAGGCATTCTGTACTAATCGTAATGAATCAACGGCACCCTT
CAGCCGTTTGATCTGTCTTGACAATTGCACACGACGTTGCTTCTCGCTATGTAGACGTTG
TCGTGTCAATAATATTTCTGCATCCATTGCCATGATTTGTTGAGCGGTGGGCAATTCTTC
ATTTTTGGAGGGTGGTTCAAATTTCGACGAGAATTTATTGCTGGATGCAGGTGATACATC
GGTAGTCGCAGCGCCACCGTCATTGTTGGAGTCTCCTCCTTCCTCGTCACCTTGCAGAAA
ATGCTCCAATATCTTACGTCGTTTCGTCTTTGAAAATGATTCAATCGTAAATATATTCCT
TGAACAATAAGATTCGAGCAGGTCCAAATTCTTCCTGTAAACCCTTCTCAGTTTATCTAG
CAAGATGTCCTCCCCCGAAAGCTGCGATGATACCTCGCCACTCCCATCACCATTGAGCGC
GCTCTTTTTCGGAGGAATGCGAGGGAGTAAAGGCAAAGCGGATAACTCCTCGGTTAACAG
ATTGTCAAGGGTGATGGCTATCTCGTCAAACAGCTCGGATGGCACTGAGCCGAAGATTAG
TTGGTTGGCGGTGGTGTCTTTGGTTTGTTCGATGGTGCTGGTAGCAATTTTAGATGCGGT
GGGTTCCTCTCTGCTGCTCATGTCTGGTTGAATTCGTTGATCGTTGGGGCGGGGTGGGGC
TGGGATTGTTGTGGTTTCTCGTGATACCTAGACTGGGAGGGATGAATGCTGATCAATGCG
TAGAATGCGATGTTGGCAAGAGGCCGGCCATATCATTGTACGTAACAACGAGCATGTTAC
GGCACCAAGAGAGTTGTCTTGGTTGTTTGTTTTTGCAACCCCGTATGAGAAGTAAAGGTA
GGCAGGTACCATAATATTGTAGTCCAGACTTTATTTCATACATCTTTGATGCCTCAAATC
ACTCTACATTTTTTTACAAAAGGAGTAGTTTCATCATGAAAAACTGGTACAAGTGATATC
TTTTAACCTAAAACCCAGAAGCCTCTAGGTTGGAGAATGGTATACCAGTAGAATAACAAC
CGAACCCGTTGGTTGAGTGGCCCCTAGATGAATCTGTCCTCAAGCCTCTGAGTGACATTA
GCAGGAAACAACGAGATTTGGCAAAGTGAGAACTTTTCATTGAGTTGTTCTAGCAATGGA
AGGATGTCAGTACAACCAATTTCCTACCCACAAAATCAGAGTAGTAGGAAAGTAGCAAAG
TTTGTATAAGACTGGGCCTTTAGAAAGGACTAGTATGTCTGTCTGTCAGCAGTCGAAAAT
GGACAAAGATACCTTTTTGGTGATATAAGACGGCTATATATAATAGGTGCACTATCTGTC
CTAGTGTTATCATGATACCCAGCCAGCCAGACAGTGGATTCCAAAAAACTGATTTCGACT
AAAGTTAAAAAAGAACTCTGGCGCAAACAAAGTAACTGTACTTTAATACCATAGAAATGT
ACCAACAAGATGAATTGGTAGGGGGGCTCTCACTGCATTCTTCGAGTACAGATGTAAAGA
TGGAGTTGATGTCAATTGTTATGTGGCAACAAAGTTCATTGAAAAAGGAGAACATTTTTA
CTACATCAGAAGCTGCATATGGGATCAAGAAGTGGAATATTATCACATTAATAAAAGTCA
CGAACACAATTTACTTAGTCTACAACTCGTGTTTCAGCCTTTGAGACATTTGCTTTAGCT
TGAAAAGAATCTGCGAGCATAGGTACAGATGATCTCAGTACAATCATGGCATCGCTCCAA
GAAATAATCGAAAGCATGCATACACCATACAATTTGCTTTGCTCTGTGAGAAGTGTGATT
CAATGGGCTGGACAGGAGGTGAGATTCCTAAAAAGAAGTTTCTATTGCATATGGCACTCA
CACTAGGACTGGGGTAAAGGCAATGGTGGAGTCATCAAACATGATGATTAGCCAATATAG
AATGAAATGAATTGTTGGAGTACAACCCCTAGAACTTGGCTTAGCCTGTAATGCTTTGAT
AAAATTGATGATGTCTACCAATCCATGTTTGAGGTGCAGTAGCAATCAATGTATAAGGTT
GTCTTTCAACTAACTTGTCATCATGACCTCTAGATTGAGCAAGAGAGAGAGACAGAGGTT
ATTGGTGATGCAAGCATCTGAGCAAGTGCAGTTCGCATCTGCACAATGTGAACTTCTCAA
CGTGATAAGACAAAACCAACAGGCAGCATTTTACTCAGCTGTGTTGACAATGCGGACTTC
TTGACCAAAGATGATGTGTGTGTTGTCACCATGACTCCAATGGCTTTACACTTTTCAAAA
TCAGCCTAAGAGTATGGAGACCACACAGATTCCCATTAGAAAGCTGGATCCATACTTGGT
ATAATCTGAAAGATTGTAGAGAGATTGGACATGAAGGAGCAAGGCTACTACTCATTATCA
CTATATGCATCATGAGGAAATATGGATTAAATATTCTCCAGTCACCAATGTGCACGGTAG
GGGTATAGCCACGTCCAGTGGCAGAAAGTGAGTGCACATGGAATAGAGTTCCACCCAGAA
TCCAAAAAATGAGCCAAGGACAGGTGAGAGTTTTTCATGAAATGGTCACTTCCCCGATCC
TTTCATCTCCTAGATGTCCCAACAGCAATATGACCTTCATTGCATTCATCCCACAAGTAG
AAATCATGGCGAACAAACAGTTTAATGATAGGGTGACATAATGAGCTCTGTGTTACCAGG
ATTCCCAAACTTCTGTCAAATGAATACTCAGTGATAATCTACCAGAATCCTTACCAACAT
GGTAGTTGTCATGTCCATTGAAGCACTAATGCAGTCAGTAATGGAATTCAGAAAGCGAAT
ACAGTTGGAAATGTAGCTCAGTACAATCCTCCAAACTAAATTCAAAATCTCAGGTATCAA
ATTAATTCACAAACTTTTTTGTCCCCTATGTCCTACACTAAATTCAAACCCAATTGTGAA
GACAGGTGAATTAATCAATCTCAGCCTCAAAGCCCTCGGATGAACAGAATCCTTTGTTGA
CTACCTCATGCTATAATGCATCCAGCAAGACAAATCACTTGTGAAAGTACAACTGAGATT
GGATCGTCCACAACACAGCTGCATGTAATTTGCTTCATACTGTCATGAAACCTAAATACT
CCAGTGGGTCTAAAAACTTCGAGCTCATATCAATAAAGTAACCTGAGTGAGGATTGTGCC
ATTTGTATCAACACTCTTTTAGGCGCTATAGACCTTCCTTTTGCCATTATGATGCACTTT
GTTTTGGCTTACATAGCCTGATGATGTGTTTTGCTTCATGTGACAATTTTTCACTTAAAC
TCATCAGATGCGATGTGGAAACAGCTTTCTCTATCTGCTCAACAACTGAGAGTAATAAAT
CCTGCAAAGTAGCTTTTTGTTTAATTAACGTAGATATTGCAGCTGGCTCCTTTGATGTGA
GCAGAAGGAGCAGCGTCCTCATGTGAATCTCTATGGTTGTCCAGGACCTAGAATCTGAAC
TTCGCTCTGTCCTGCTCAGCTTCAAAATCCTAGTTCTTAGCTCGTGTAAAAAATGAGAGA
GCATTTCATCGCGAAAGCATAGAATTAGTGTGACTGGACCCAATAGACGCGCAACAAGTT
GTTGCTGTATCTCATTCTCTGAGTGGACAGAACTAGTTGCCCCTATTCCCACTAACAACT
CGAACATGTTCAACATCGATTCCAGTAACAATTGATCAAAACTTTCGCCTAGTTTCAAGA
ACTCAGACTGAGTAAAATTCGTTGTTCCATGTCGAAGAATGATGTGGGGATACACTTCCT
CCCAAGTGAAAGTAGCAACAATAGACATTGCAGCGCGTGCCTGTATGATCTGCTTGGTAT
TGTTCGAATTTGAACTTGATTGCGGTAAGAGCCATTTCTCTAGGGTGGGGCGAATCATTG
GGAGTATTTTGGAAGGAGCTTCGTTGTGCGAACCAATCAAAAACCGGGAGAGAATTTGTG
TCGAGATGTCGTACGAAAACATAGCAGCACGATCTCCTTCAGTGGCGTCCTTCACCACAT
AGCCATTGTCGATCTGAGGAATACAAGCTTTTTCAATCCCACTGGCATTGATCAAAAAGG
ACAGGTAAGCTGACATCTTCATTGTCTTCCTCATGAGATGCATTACTTCGAAGATGTACA
ATACCATTGAGCTGCTAATCGATGTTTCTTGTGGTGTTTTGTTGGGGCATAACGCTCGGG
AACAAATCTTAGAAATCATGGTGACCACATTTTCATTAGGACACCCAAGCAGATATACAA
GGCCCATTGTTAGCTTTTGGATTGGTTCTGGTGACATCTCAAATGTTGAGCTAGTCATAG
ATTGGCCTTTAGATTGTTGCTGAACTGATGACGTAGAGCGAAACATAATTGAAAGTGAAG
ACCGATATTCCGTGCATAATTTTGATACAGAGAAGCTGCTGTTAGAGCCATCACTGCTCG
CAGACCGCCGTTTAATAATTGACACCATGGATGACAAAACCTTGCCAGTCTCCAAAGGAA
AGTCATGTTGCCACGAAAAAAGGTAAACAGGGAGAACCGATGCCATCTGTAAGATAAGCA
TGTAAGTTCTTTGATCGACTTGCATAGCCAGACGCGTTACGTCGCCTCCAATACAAGATA
TGAGCGATGCTAGCAAACTTGCTGCAGTACGCCCAGCCACGGTACATGCAAACTTTTTTA
GCCAAAGACCTTGGCCATTCTGTGTTAATGAATCAATGCATCCGTTCGATCCTAGTACCA
ATCTATATGGAAAGAAGGTGTCAGCAAAGACTTGTAATAGTTCTTGCCTTTTTGAGTTGC
TCTTTAGCAGATATTCGAAGCCAGATCTGCCGATGCAAGTTGGAAGTAGTAACTTTCTCG
TGATTTTCAGCAGCGCGTCAATGAAAGCACTTGCATCTCCTCCTTCAAGTTCAAAGCTCG
CCAACGTTTCTTCATTTTGAGACAGCCGGGGTAAGATATACGAAAATACAGGATCAACCC
AACATGACGGCGCTTCAACTGAACCCAGAGTTTCTCCACCCAGATCTGCCATAGAAGAGC
ATAGTTCTACATTGATCAAGTCATTCCTGGAAGTTGATACCTTGCCCTCAAAGGAGCAGA
TCGGAAAGTTGTCTAGCATCAGGCTAAGCGCTTTCGAAATAGAGGACCGGTATGCAGCCC
GGCAAGCATCCAGATCTTGAGTATCAAGAGCTGACTTTGTGGAAAGTGATTTCTTTTGTC
TCTTCTTGGGCATGTTCTTCGATTCTTTTTGTAAGTGTCTTGAATCCTTCAAGTCACAGA
AGAATCGAGCGCGACGGTTTGCAAACATCAACGTCTTCAAAAGAACTGCTAATGTGTCTA
GGTCAGACACTTGTAGTATGACGCCCTTTTGATCCGTGGTGGAGCTACGACCAGACTGTG
TAAGCTCAACAAGCTTTATTCGGAGTGTTTCAACAAGTGTCGTCAATATTTGTGCCTTTT
CAACAGTAATATCTGCTTTCGGGGTAAACGATCTGTCAACAAGTGATTCATCTTCGTCGC
ACAAATTATTCGAGGCTCTTGCATTGTCATAATCTGGCATGAAAGGCAAATCACATGTCT
TGCTAATTGGATTCGATGGCACTTCAGATGAAATATGTTGCCTCTGGACTCCCCGCAAGA
AAAGCATGGAGTTTGCGTAAGCACTGCCGCCTTGAAGAAATGTGCACTCACGAGCGACAC
GAAGTGTTGGGGGCAACGTATCACATGTCATGGATTCGTGGCCATCCAATGAATCAAGAT
TCATATTGTCGGATAAAGACGCTTTCAAGAGTAATGCCAAAGAAAGAAGTGTTGCATCGG
CTGCCCCTAAATTTGCTATGCTGCTCGAAGTTGACTCGGGTGCTGTGCTTGTAGACTTAG
CTTCCCTTTTTCGTTTCTTCTCATTCTTTCCTCCGCCTGATGTACTTTTAGCTTTGGTTC
TTCCACCAAAAGTCATGGAAGATAGCAATCTCTCCAATGATGGCAAGAATAAATCTACGT
GTTTCCCGACTTCCGCTGTCATCGCTGCTGAACCTTCTTCATTTTCGCAATCTTCTCTCA
GCAACGAGAATGATGGATTTGCCGTACAAGATGCCATCATACCCACAATCAATGATCCAT
CTTTACGAATGCTTCTATCGAGACTATTCAATGCAGATGATGCGTATGCACACAGAATTG
GTACGAACGGAACTAAGCACATCAAATGACTGATTGCGGCACCCCCGATGTTCGTAATTC
TGGACTGCACGGAAAGATCATTTATAATGTCACCAAACAAGTGAATTGCTAACTTTCTCA
CATCACCATCTTCATCCAACCAACATCTACACATGTTGGGTAATAGACTCGGTAAGTTTG
CCTCCAAGACAGAAATGCCGAGGTTAAGGACCTCCACATCATCATCATCCTTGCTTTTCG
TCCCATCCTCCTTACCAGCCAGAGATTGCACCGCATCTCTAATTCCCTTGAGCCCAGAGC
ATCGCACCGCCGCTGCGTGATGTCTCAAACTAGTTTGAAGGGTGGATAGTGCATTGCCTC
TCGAAGATTGCATTTCCATACGCGAAGCCAACGAAGATCTGACACCTCCCTGCGTCTTGG
CCGCATTTTTATCGAGTGAAATCGCTTGCGATCGGACGGCGACGGATGATGTTTTGAAGG
ATGTGTCTGTGGCATTAAGTTTTGCCGGTGCACGTTTGCCTACCTTAGCCCTGGGGCGCT
TGGCGAAGTCTTTGGCGGGTTGGTGTTTGGATTTATTTTTGTTGGTTGGTGCCATGATAC
GATTTCAGTTAGAAATGGGCGATTGAGATTGATGGACATAGACGTGGTGGGGTTAATTGA
CCATGCAAGTGTTCATGATTGTCAAGATGCATTATTAATGGCCTGGACCAGGCCTCTCTA
CATCTTTCCAAGTCTATCAATTGATACACAGATGATAGTTGATGGATGGGTCCGGAATAA
TGATAGGTGACGGGCGTCACGAGGGTGGCGTGTGGATGGTAAACGGAATCGTTACGTAGG
TTTGGTACAATTGTATGTAAATAAAACATGGTAGACATGAGATCACATCAGTGGGCATTC
CCTGCATACCCTACGAAGGGTACTTCGACTCGCCTACTCAACGTACGGAGGCCAGACTAT
GTGACTCATTTTGCTAGGTACCAACTTCCCTCCAACTTCCCAAGCTAACATACAACTTAT
GGTATGGTACCATACTGTACAATATACAAGGATGTTCACATGCCTTCCGCATCTCTTCAG
CATCATGCACAATAAGTAGTAGACAAGTAGTGGTTATTATCTTCGACGTCGATCGAAGCT
GATGGACAGCTGATGGACCATAGGAGCAACGCCAAAATTAATGACAGGACACCTCCTTAA
CTGAATTGTTGCTATTAAATAGAATGTCCCTATCGCGGCTGCTGCTCGCGCTAGCAGTAC
TTTCAGCCTGCCATCATTTTGCGACGGCATTCTCAACATATACGTCGAGGCATTTATCCC
TGCCGCCGTCATCATCATCTGCACTCGACGCTAAATCTGCGCTGCGCAAACAGTGGTCTA
ACCGCGAACGAAACAGCATCCTCGATCGTAACGGTGAATACTTCACCCTAGATCGTTTCT
CTGGAAAAGTTCAATTTGGATCGTCGTCAACCATTCGAACACCTCTCGACGGCGCATCAA
AGCCTCTTATAGAAAAATGGCTATCAAACGACAAGGCCATAGCTTTGAGCATATGGGACG
AAAAGCTCATCACTGAAGTGGATCCGCAGGTTTATCGATTGAAGCTCATGACATTGATGT
TTGTTACCATTCAACTCGCTCCTCATGTTGATGTTCGCATGTGGACTGACAAAAGCTACA
ACTCTGGAGAGTCTAATACTGTCTTTAAACTGGAGTCGGTAGGGTTCGATCCAAACATTC
AAATACTGCCTGGAGTGGGAGTAAATGCTGATTCTCTGGGAATTTTGATAGATGTAGTGG
GAGAACTGTATCCTTCAAAGGATGGAAGAGCCGTGGAGGGCAAGATTGGTTTTGTCACGT
CGGGGGAATTGCCTCCGCCCATGAGACTGCTGCCCGAGCCAGCGTTGAGAGGGTCATTGA
GTACGATCAATAGAACAATTACCAATTTCGCGGTGAAGTCTTTCAAAGACGGGGCAAGAA
AAAAGTTTGCAGATTTTCTTCTTGAGGAGGCGACATAGTTGTTGAACATTACTCTGGAAA
GTGTTGACATCAACCGGTCGTAAATGTGCATATGGATCAGCAATGCTACTACTGCGTTCT
ACACTTCCTGAGTAGAGGTACATAACGATAATTTGTAATCTGGAAATAAACGTATTCCAA
TGGCAAAACAAACCAGGTAAATTTGCGATATCTTGCCTGTACTAGTATAGGTTAGGGATT
CAGTCATGTTAATTCTAATATTGAGAACTTGGGGATTCAACAACTACACAACACCACATA
GTGACACTCAATTCCACATCGCGTACTCCTTCATAACGCTTCCACTCTCGTCATAGTATT
CGTCTTGACCTTGCCCAGCCCAACTTACGATTTCATCGCACCAACCTCCAATCTTATCAC
AGAACCCTTGCATGGGGAGGATCGTAAAAGGCTCCTCGGTTTGAGTTGCAACTTCCTCAA
TTCCAAAAAGGCAAACAGAAATGAAAGCGGTAGCCGGGATCATAGCAATGTGGTTCCATG
AATCTTTGAACGGCTCGTACAGCGCAAACGGAAGAAGAAGCAACCAGAGCGAAAGGAAAC
GAGCAGTATGACGAGAGTATACTAGGGGAATCGGTGATGAAAGGAGACGTTCGGATCCAC
CTAGAGTGTCCTCAAAGATGGAGAGATTCTGATTGATGGCATCCTTCCTCAAGAAATGCA
TCGGGAGATTTTCAATTGCTACAGAAAGATCGTACAACGCACGGTTGGGGCGGTGATTCG
CACTGATAATGGCATCCGCTTGTTCAGGACTGAGACGGGCTCGAAGTTCTACCTGAAAAT
CTGCCTCATCCTCATCTGGAGGGGATAAATGACGCTTCATGGAGCGAACAAATGCCCAAG
TCATGAGACTAACTTGTTGAAGGTCTTCTGCTCGCTTCACGGGATTAATGGGCCCCAGCC
TTCCGGTCTCCGCACCCATGAAGTCCACTGAGTCCAAGTCAGATTGGTTTCCGTACCATG
CCGTGGCCATACGACAAAGATCACGAGTGTGGTTAATGTTCAAACCCCAGAATTTGCGTG
CTTCGTCCCAGCGTTTGTATGAATTGTTGGTGCGGAACACTAGAGAGATGTTTTAGAGGA
GATAGAATTCATATGAGATTTTCAGAGTAGAAACGAATCGATTACACAGCAGCCTTGCTA
ACTCACCAAGAAGAAGTCCCAAACTTGGTGATACCAAAGTAAACGCCGTCAAGGGTAGTC
CGACGACCTGGACGAACGGGCTAGAGAGAAGAGGACCATGCTGCACCCCGGCTAAATCAG
TATAACCTCCCGCAATCATATTCCACAAAAATACGAACACCGCCACTGCAGTAGTCGCGT
ATACTTCCCTAGAAACCTGCTTGTAAATACCAGAATTAAACAGTGTCTTGATGTTGTTGA
CGAATCGGTCGGGACTACGATGCTTCACCCATTCAGCGTGGGTGTAGACTGTTCGGCGAT
ATTTTCTGCTGCCTTCTCCCATTTGTTCAGTGATGGGTGCAGAGGGATCGATGGGAGGCC
CCATGTAGAGTGTCGAGGAGCGCGTACTGGGCCTCCTCGCTACGGTGGGAATAGAGAGGG
AATTCGAGGTGAAGCTGAATGCGCTTGACCCAGGAGTGGCGATGGAGGCCATCAGTGCTG
CGAGAGCTAAGCTACGGTACACCATTCTTCACCGTGATGAAAAGGTTGTTGAATGACGAA
AGTTTGAAGAAGACTCGACAATGGTGCTGATTTCTCGTGATGAAACGTTGTTTTCGCACA
ACCGATGGGAACGAAAGCGCAATTTTTAATATTTTTAATTATTTTTATGAGTTCATGCCG
TGGTAAGAAATCAAAGATCCCGACAGGGTGTGACGAGACTGACGACGTGCTACTTCGACG
TACCTATCTGTGTGGTAAATTTTTAATGTCGTCAGCGGCATGTTCCTTATTTGCTGCTTA
CGTCGAAACGATGTAGCTAGTATTACATAAATTTGACATAATTTCGTTTGTTCAAAGTTC
ATGCAAGTGTGTCATATTGAAGGAATATCTTTGTAACAGTCTAGCAGATGATGTGTCCAG
CGCTTAGCAGAACACTAAAATCTTCGGATCTTTCGTCATGTCGACGTACTTTACCGACGT
CATCAAAATCCGTGATCTTTTCAGAAGGTAATTGTTTGTATGCCAACAGGTAAACATCGG
AATCATAGATGGAAGCTATGGCTGTACAATAGTCATCGTTTCCAAAACCGAAATCAAAAT
CATATATTTTGTTCGTGTAGTGGTCATAACTTGTTCATCCAATCAAATCCTATTTGCCCC
CCTCCATAGAGTCACCAAAACCATGCCATCCTTCTCTCGCCTAGCCGCGCTCGTTCTCCT
GGCGCAATCGCCTGTGTCAAGCAATGCATTTGCACCACCCAAGCCGACATCTCTCAATGT
CGCTCAGGTGACGCCATCCAGCACAGTCCTTGAAATGGGTCCACCGAAAGCGAACGTTGC
TCTAGCAGAAACCTACGGCGAAGGCTCACGTAAATACCGCCGTACCGTCTATACCCATGC
CGAGTGGGTGAAGCATCGCTCATCGGACCGTTTCTTTGGTAACATCGCCACCATGGTGAA
TTCCGGCGTCTACAAAAGTCTTGCGAAGGAAGTGCTCGCAACTACCGCCGTCGCAACACT
CATTGTTGTTTGGAATGCCATCGCCGGGGGGTACACTGATTTGCAGGGGGCGCAGCATGC
GGCTATGTTGAACTTTTTGCCCATGCTTGTCCTTCCGTTGACGCCTTTTACGTTGCTCTC
CCCTTCGTTGGGTTTACTTCTTGGTACGTTTCGTCTCTATTTCGTGTTAACCCGTTTCCT
GATGATGATGCTAATTAAAATTATATTTCAGTCTTCCGAACAAATTCATCTTATGGTCGA
TGGGACGAAGCGCGTAAATTTTGGGGTCTGAATATCAATCACACCCGTGACTTGAACCGC
ATGGCCACTGCCTGGTACGGACATGACGGCCAATACATTGATCCCGCCAAGCGCGCAGAG
GATCTCCGTAACGTCAGTCTCTGCACTTGGGCCTTTGTCCGCGCCATGAAACGTCACTTG
TCCCCCCCTGCAGAGGACGAAGAAGCATTCCAAGAAGAAATCAGGGCCAGGCTTCCACCT
GCTCAAGCGGAGGCTCTTGCAGCAGCTGCCCATCGTCCGAACCGAGCTTTGTATGACCTC
TCAGTCGCCATTGACAGACTCCCTATGCATTTCATGAGGAAAAATGAAATCAACAAGAAC
CTTTCTATTTTTGAAGATACTCTTGGAGGATGTGAACGTCTTCTTTCATCTCCGGTACCA
CTTTTCTACACTCGTCACACTGCCCGTTTCCTTTCTACTTGGTTGCTCCTTCTTCCCTTT
GCTTTGTATGAGCCATTCAAAGGATCATGGAACCATGTTGCTATGATTCCGGCCACTGCG
TTGACTTCCATTTTCTTGTTCGGTATTGATGAGCTATCTACTCAGTTGGAGGAGCCCTTC
ACAATTCTTCCGATGCAGGGATTCTGTGATAAGATCGGAATGTGGTGTGATGAGATTGTG
AGCTGGAGAGGACAGGGTCTTGACAAAGAACCACAGCAATATTACTAAGTTTTTCGTCAG
AGTGCGATGTCCAGGTTTGTGTAAGTTGTGGAGTAATTTACTGTTCCTGTGAGCAGAGTC
TTCTCAGGTTAAATTATATAGAACAAATTTAAGAAACATCGTAGCATCGAATGTAAGGAT
ATTTTTTGTCGCCTTGTAAGATAAATGTATTGGACCATGCCCGGACAGGGTCCCTGATAA
AGAACAACAGAAATATTACTAAATTTTTCATCTGAGTGCGATGTCCAGGTTTGTGTAGGT
TCTGGAGTAATTGACTGCTCCTGTTACGAGAGTCTTCTTAGGCTAAATTTCAGTTAGTAC
GAGTTTAAGAAACAGCGTGGCATCGAATGTAAGGGTATTTTATGTCGCCTTTAAGACAAA
TGTATTGGATCTAGCCCAGTAAATTTGATTGTGTTCCTATCTTTGAATTCAAGCGACGAT
ACTTTGCCCTCCTTGCGCGACATCATGTGTTCGTTGAAATTCATCATAGAGTGCAAGCTT
ACGCCTAATTTCATACCATCGATCAAATGTTCTTCTACCGACATAATATTCTCTGCTTCG
TGCAAACAGTCAGAAAAAGTCTTCGCGCTGCCGACCAGTACTCCATCTGCATCTCCGAAA
ATAATATCCCCAGGGTTGACAACTACACCACCGCAAATAACTGGTGTAACATCAATGCCG
TCTCCGGGATGCTGCACTGTGCCAGCATACGGAGAAATCATTGTGCTGTAAACACGAATA
TCGGGGCTAAGGTCATCAACATCTCGTATTGGACCATCAACAACTATTCCGCTGAGGCCT
CTTCGTGCTGCTTCCTCAGAAAACAAGCCCCCTGCCACTATTTTCAAATAGATCTTAAGA
ATGAGCATTCGTAGAAAGGTTTAAAGCGACAGACTGATCCATGACATACCGGCACGTGTA
GATCCTCCTGTGTTGACAACCAAGACGTCGTGTCTCGATGTTTGAGAAAGTCCATACAAA
ACGGCAAGAAAGTCATTAGGTCTTGTCAGCTGAACAGTTCTTGCTATTCCAACCATGACA
TTTGATTTGCCCCCGTCCCTCACACTCATGTTCGCATAACATTTCGGTATCGGATTTCTC
AGCTTCATTGATGATGGACACATTAACCTTAAGCCTGCGTATTCTCTCAACTCGGGTTGC
TCACTTGTTGATGCGATTTGTTGATGAGCTTTATCTGAATCACAAAGCGCTCCAGATGCT
AACTTTTTCAATCGGCGCATTATCATTTCAACTGCAGGGTCCTTGTCATTGTAATGACCA
TTGGTGGGGTTCATTCTTCCCCGTCCATGGCCCATTGACGGCAAGTATGAATGGACACAT
CGAAAGAAGGAAGTGCGGCTGAGAATTGGAATGGTGATTCCGCCTCTGTAAAGACAACTG
AACATGTTTCTTTTCCGAGCAGAGGTCTGTCAGTTCGTCAATATTGGTGGATGAAAATTA
TAGAATGCTGATGTCACGTAGCATTGTTGTGCGGTTCTCATCTAAGGCATGATTTGATGT
TTTATATGTTCCCCATGGAGTTCCATGGATGAGGTGTCAAGTTGTCATATCGCTGTCATA
CGTCATATCGTATTGTATCGCATTGTACGTTACAATATATATCCCCACCCCCACTTGCGG
TGCACTAGATGCACCGCACACTTTGACCAAATCCTTGAAATCTCTTATGGCGCACTAGAT
GCACCATAACTTTTGTACTATTCCTACACTTGTTCAGAGGAAACCAACAACATTTCTTGA
GAAAGAGTTCATTTCAAATATTAATTTTAGAACAAAAAATTCCAGTACATACCCACACCC
AGGGACTTTTCAGATTGCCTGAACTGTCTGGTACAAGTTTTGAAAATATTATATATGCCT
ATCATTCACATCTTAATTGGCCAAAAATTAGGCTTATGTGTTTCTGACTAAAAAATGATG
CCAAGCAGATAATACCTCTGATGGGCAAATGTGTCTTTTTGAATTTCTACAGGGGCTATG
TAGGAATAGTCGAGTTACGGTGCACTAGATGCACCGTAAGGATTATGATGGGGAAAGCTA
GTTACGGTGCACTAGATGCACCGTAAGAAAAGGATGGGGATATCGTACCATACCCTGTTG
TCAGATCCAATGACTATCGTACCTACCCGTATACGTAGTATAGTTTGGTATGGTATGCTG
TGACTATGGTATGGTGGGGTGTGGTAGGGGTGTGGTGGGTTGTGGGACGGTTGTACTATA
CGTTGCATACAGTGATCTCATGGCCGTTCCATAGTATCGTATCGTGAAGGCATAGGAATC
GTGCGATCAATTGCAAAACAATTGTGACCAAAGGATTCCGACCCTTTTTTTATCCGTGAC
TAAGAGGATACAATATGTAGCATTCGTGGATTTTTAGTGAACTAGCGGATAATTACCGTA
TATCACGGTTTATAAGACCCCCCAAATGTACAAAGATACCTTTTGGAGGGTCATATAATA
CGTGTAAAGCTAGTGATTGAAGCACGGTGAAGCGATAAATGTATCCTGTTTATATGTTAG
GCCAAGTGCTTGGTAATTTCCAATTGCTAAGCAATTGCAAAATGGGTCAAAAAACTCATT
GCAATTCCTAGTCGACGTTTGCACTACCAAGGAATTGCAATTTTCATGTTTTCAATTCCT
CGACAACATTGGTTTAGCTCGGGATTTCTGCAACGACCCCTTGTTTGGCATCAATACTGT
AGTGTGACACGTCTGATCGGCATCAGAGGAGTGTCTAACATGTCCGTTTGGCATCAATTT
TTCCGTTCGACATAACTCAATGTAGTCATTTGTAAAATAACTTAGAAATTTCAATTCCTT
AGGAATTGTCATACAGATTTAATATCTTCGTGATTACAATTCCTTAGGAATTTCAATATC
GTCCAGGTTTTTTCCCCGTTACAATTCCTTGAGAAGTGAACACTGACCCAACATAAGATA
TTCATTTACGTAGAGATTGGTACAATTAAAAACCCTGTCAGTTGAGTGCATTTTGGCACC
AAATTTGGCTACAAATGCATCCAAACTGACTGTTTTCACACGATTCAAACGTAATTTGGC
CGTGGACAAGGAATTGTTCTGCGTATTCCCGGCAGTTTTGCAATTCCTTGGTAGTGCAAA
CGTCGACGAGGAATTGCAAAGTGCCCTTTCGAACTGAGGGCAATTGCTTAGCAATTGGAA
AGTTCCAAGCATTTGGCCTAACATATCTACTTGTTATATTTTTTTGTACTATATTTCACT
CCATTTCCTGCCATTTTTTGATCCATTTGTGTGGTGAATTTTTATCAATCCGTCTCAATT
CACCACTCGCTGCCCACTTTTTCGGATGATTTTGCTTTGTCGCGAGGTGTGGTGAGTTTT
GAGGCTTATAGGCGTAACTCAGCAACCAGAAGGAGTTATGAGGAGAAAAACCTATGGGCA
TGTTGTACTTTATGAGGGCAAGCGTTCTAAGATAGCTCTAGAGTATTTTGGGGTGTTTAT
CTACGTGAAAAATACAAATGTACATAAAAGGGGGGGGTCTTATAATCCGTGGGGACTTAT
AAACCGTGATATACGGTAGTACAATTGCAGATTATTTGTACTATTGCAAACTATTTGTAC
TATTGCAAACTATTTGTACAATTGCATCTTATTAGATCCTGTACTATTCCTACGTGCGAA
TCTGCTAGATTTCTGGAGGACTGGAGGATTTCTAGCGGATTCGTAGATTATATGTACTAT
TGCAGATAATTTTTACAATTGCAGATCATTTGCGCAATCGCGGTTTTTTGTGCGTGTACA
AAGAAGTTGTGCAGGTGTAAAAATACATCATGTGCAAACATATTACTATCAAGAAATCAA
GGATTTCCTTAGCCTTCCGTATGGTACAAAAAAAAGGATCTGCGCAACGCGCGTCGACAC
CTTGCGCTTGCTTGATTTGACGCACAGGCAGCGTTCGTGCGGTTTGTAAAAAAATAATGT
TGATATCAAGATTTTTCAAAATCTTAGTTGTGTTGGAAACTGAGACCCTTTCAAAGTCTT
AGTTTTGTGGGAAACTGAGCCCCTTTCTTCTCCTTCTTCTCCTTCTTCTCCTTCTTCTCC
TTCTTCTCCTTCTTCTCCTTCTTCTCCTTCTTCTCCTTCTTCTCCTTCTTCTCCTTCTTC
TCCTTCTTCTCCTTCTTCTCCTTCTTCTCCTTCTTCTCCTTCTTCTCCTTCTTCTCCTTC
TTCTCCTTCTTCTCCTTCTTCTCCTTCTTCTCCTTCTTCTCCTTCTTCTCCTTCTTCTCC
TTCTTCTCCTTCTTCTCCTTCTTCTCCTTCTTCTCCTTCTTCTCCTTCTTCTCCTTCTTC
TCCTTCTTCTCCTTCTTCTCTTCTTCTTCTTCTCCTTCTTCTCCTTCTTCTCCTTCTTCT
CCTTCTTCTCCTTCTTCTCCTTCTTCTCCTTCTTCTCCTTCTTCTCCTTCTTCTCCTTCT
TCTCCTTCTTCTCCTTCTTCTCCTTCTTCTCCTTCTTCTCCTTCTTCTCCTTCTTCTCCT
TCTTCTCCTTCTTCTCCTTCTTCTCCTTCTTCTCCTTCTTCTCCTTCTTCTCCTTCTTCT
CCTTCTTCTCCTTTCTCCTTTCTCCTTCTTCTCCTTCTTCTCTTCTTCTCCTTCGTCTCC
TTCTTCTTCTCCTCCTTCTTCTCCTCCTCCTTCTTCTTCTTCTTCAGTGAGACAGTTTTT
TCACTTTTTGCCAAAACAGGTACTTACCAATTACCATAATTACCGGTGTATAAGTACCAC
AAAATGTCCGGTCATTTCCAAAAGATACAATAGGTGGTTCTTATACTATGAATGAAGTTA
GTCTCCCCACCGCGATGAAAAAATAAATGTATCTGAAAAAATACCCTATTTACTTGGAGG
TAGCCACTGTGTACCCTTTCAACCATTGCTCGTCCGTGTGATGTGTGTGTTTGTTGTGAG
CGTGATGTGTGGTGAGATTTCGGTCATAGTAGTGTAACTTAGTGAATAATGGGACCCATG
TGAACTTAGACGTATGGGTGTATTGTTCCCGATGAGGAGAATCTAAACACCTATGTTTAG
AGGCAACAGAGTGTGTTAATTGACCAAAACGGAAAATGTCTATTGAAATGGGTCATTTTG
CAGTGGTGGTTCTTATACACCGGTGGTTCTTATACACCGGTAATTACGATAGTTGATGAT
AACTTAACTTTAAATAATTAATTTTTGGCGCTACGTACATGGGTAGTCATGATGTTTTAA
ATCCTGTTTACCTTTAAAATTATATCTTTGTGAATAGCTTAAAGAACAACGTAATAACAT
AACATGTCAACTTGAAGGGAACATAAAGTGTGACTAATTTTACATATTAATTAAGCGTAG
ACAAGCAACTGTGGCATACTACGACAAGCCACTTTATTTTAAAAGTACGTCTTCCTCTGT
CTCTACAAATCACATTCTGTCTTGCTCGCTACAAAAAATCTTGCAACGGCTGCTGGTAAT
ACTCCGGACAATATCATAAAAGTTTTTATGATGGATTTACCTTATTATGGTTTGCATGAA
CACATATATTTATCGACTTACATTGTTATTGCAAAGAAGGTCTAACTTTGCTTGTAATAG
AAATTGTTTAAAGATAGCATACCTTTCTTTTTCGTTGATTTCTCCTCCTCAAATCGTTAC
TTGGACAAGGTCTAGCAAATCTACTAGTATGTAGCTCAAAAAAATACATGTCAAAAAAAT
AACCTTAATGCTATTTCTGTATTCTTTCTGAGACTGTCCCCCTACCACCCATCCTATGAC
CAGTCCCAAACAAATGAAGCACACACGAAAAAAATACTCTACACCACCAAATGTATCCTC
AAATAATTCTGCAGCACCTTCCCCTCCCTCAGCCCACCTTGCAACCATCTTCCAAGGTAC
TTTATTCGCATGAATGAAATTATTGCTCTCTCGCTGCATATCATATTCCTCTTTTTTCTA
TTAAGATGACATTAGCTTGTGTTGATTTCAAACACAAGTAAATATTACACTACCACTATG
CTGATAGTTGTCATTTTTCATGGAATTTCATAGTTACTCTATAGATGCTCTTTATGTGAA
GACAGTGCAAACAAGCCCCTGAAAAAGCCGACATCCACATTCACGACTTTAAATTCTCTA
CAATACACACCACAACCCTGATCATATGGTTGCGGTTTCAGATAAAGCTATATGGTCTTG
ATCCTCTGACAATTACAATTCCCTCCAAGTTCCAAGCATATGTTAGTAGCCGTTTTGGGA
CCCCCCCATCTATAGACCCCACCTTGCAGTCTAGAAACTCCCCCAACTAAAAATGAAATG
GAGGAAAATTAGAAGATAAAAAATCTTGTGATAGCTTTTTTAACATCGTCAATTTAGATT
TAAAAATGACATAGATATTAACATTACTAAAAAAGTCACACAAGTCGTGAATGAGCTTAG
GTAATATTGTTATTGTGTGCATGATTCACACCTTTTCTAACTAATCTCATGATATGGCAA
GTCTAGAGGTATTTTAGAGAAGATTCTATAGACTTTCCATATGGTGTCATAAAAAGTCTA
TAGACCCCCCCACAACAGTCTATAGACCCTTAGCCACAGTCTATATACCCCCGTGACAGT
CTATAGATGGTCATGGGGGGTCTGTAGACCCCCTGTATAACAGTCTATAGACCATCCCTC
CATGAAAGTCTATAGCGGCCCCCCATGACAGTCTATAACACCCCTCCCCCATGACAGTCA
TAGAACGGGGGGGGGTCTACAAATGGTTTTCTGTAAAATACAGTAGGGTCTATTTACTGT
AAGGGGGGTCTATAGACTGTGATGTGGGGTCTATAGACAGGGGGGTCTACAATAAGTTAC
CTCCAGGGATTTGTATGAATACACCTCTGCGGATGATACATTATTTCTTTGCTTAAACTG
ATCACTATGATAATCTTCAGCCTACAAGTTTGATGCCAGTGGACACCCATTTTTGTTCAT
GATTTGAAAACGTTGTAGTCGCCATTGTGTAAGTGTATGATCATGAATGATGTGTCAATG
TCACTGTATGGCCCTTGTTTTCTGATATGCTAGAAATTCACCTATATTTCTTATTCATTA
CATGTCTAGCAGCAAATAGTGCTAACAAGCTCTAGCTTGTGGAACTATATTCCAGTGTCT
TATCCACTGATACCTGTCACCTATAATGTACATTAGGTACACATATTCATAGTATGATAT
ATGTAGAGGCGACTGAAATAACTTGCTCTTTTCTGTTGCTCTAGAAACATACTGCATTCT
ACATACAGAGAAATTACTTCACTCTTTTGCAAATAGTTGGGATATGAATTCATAACTTCA
ACAGCCAAAAAGTTGCTCCCAATTTCTAGTTATGTCAAGGATCCTGTCGCTGTCACAGCA
ACAAGATTCTCTGTCTAAACAACTTTGTAGAACTCATCTTTGTGTTATGTTGGTGGTTTT
TATGTTCAATCCTTCAATCTCATCTATGTTTCAGCCTCTATGTCTGCTGCCTGTGGCAAC
ATGCCACATATATATGACAAAAATATCTTTCTTGTATTTGCCATTGTGTAGAAGTATTTC
ATAGTGACATTAATCTCTGCATCTATGAGAACTGCAAAAAAACCCTTTGTGTTGTGTAGA
TGAGGCTTGTGGCATGGTATATTAGTTAGATGGGAACTATGATGTGCATTGAACTGTGGG
ATCATACCATTGTTGATGCCTAAAACACTAGATACTGTAAAATGAGCAACAAAAAAGAGA
AAATAATGTTGGACAGTCCTGGCTTGTTGGATTCATTATATTATGCTCTATGGTACGTTA
TGAGACATGTGTATTGTACTATCGTACCACGCGGTAGTAACTTTCACGTGAATTGTACCA
TAGTATGATAGCAGAAATATCAGAAAACATTTTTATGATATTGACGCCATCTTTTTCGAC
AGTGCAAAATAACTACACTTTTGTCGCAGTGTGCTTGAAATTCCGATTCGCCAACATCAT
AAAAAGTTTTTTGATGACCATGCTTAAATTACGGGAATTTTTATGATATTGAAGGCTGTT
GGGCAACACATCACGGAATGCGAGTCAAGAGGAGTCAAGATCTTTCAAGATCATCAAAAT
TACCTCTACTACATGATAGAATTGACTTTGGCCCATTGACTGGACTTTGAACCATTATGG
ACGTGGTGTATTATTCCTACGTACAAATCTACATGTTTCGACAAAAATTCATGGACACAA
AGTATCAGATAGTCTGTCTGTACTTTACTACATAGTACACAGAAATAACTAGTTTTAGAC
TGTGAAAACTGCCTCTGGAGTCTAAAACATCAACTAATTTTTGGCGCGAGTAATTATTGC
TTCATGACACATCACAACAGTAATTATTTAGCATTGCAGACTATGGCACAACACATAAAA
TTACGAAATTAAACACAAGACATGCAACACAGTAATCCAACTAAAAATGAGCACTCAAAG
CCAGTATGTAAAGAATTGGCATCAATCTGCATTGCAGGATGTTGTTGATGACTTAGTGAA
AGAGAAAGAAGAGGGGTGGAAAAGCAGGACTTCCCGAGACTCATACATGACGAAACTCAA
AAGCTTAGAATTAATTAGGATTTCAATTACACGTTATGGCCTTTATAAGAGGGCCAAATG
ACAGTCTAAGAAGAAGCCAAACGAACCAACCAGTCCAATCAAGAAACTAATAGTTAATAG
TCAACGAAAACAGTGAAGTTTCATCCATCTCATCTCCATCAACTGGGACCAACACAACTG
ACAGCGAAAGCCAAGACCTACTAATAGCAACTATCTTGTCGTCCAAGGCAGGTAGACCTA
AGGGGAGCACAATGCAGAAGAAGAGAGAGGATATTGACAATTACAAAGAATGTGTAAATG
CCATCGCAGAGGAATATCACAAACAACTCACATTCCATAAAAAAATCAACCGGGGCTTTT
GAAAGGCCATTTGGAAGTATTCATTAAGCAGAAGAAGGAGGAGTTTGGTGTTACTACTGA
TAATCCTGCACCAACAATAAGGACTCGCATAAAAAGAGGGAGTCTGGCTCCTACTCACCA
AGGCACTTCTCCACCATTGCTCAATGCTGAAATGGCCTTGGTTCAAATCTGTATCCAGAT
GGGAAAGATGCGACAGCCTCTTACTTGTGAGGAAGCAATAGCAATCATGAATGACATGAT
TAGCAAAACGGAAATGGCAGAGCAATCAACTGATTTTCAACGTGCATGTACCTTGACTTC
AAACAGATATGGGGTTGTTGGAAAAAATTGGTGGCAGGGTTTTAAGAAGCGACACACCAG
CCTTATTGTCTCGAAGAAGGGAGAGAAGTTTATGTTGAATCATGCTGACTGGACAAAGCT
TTCAAATATAAAGCAAATGTATGAGTATATCTATGAGGAAATGGTAAATGCAAACATTGC
CTCACCTCGAGATAATCCTGTGTACATGGACCGATTAGGAAATGAAGTGGAAGAGAGTGA
GAGATTTGGGTTGGCACAATAATTCCGGATAGATCATCCAGACTACATCCTTTTTGATGA
TGAAAGCGGGTGTCAGACAAACCAGAAGCAGGATGGAAATGTTGGGAACAGAAAATTCAA
TGTCGAACATGGGACGAGACCTCAAACAATCTGTAGCACTGCGGTCCACAGGTTTACAAT
TCTGCCCGTTACTTCAGGCTCTGGTGAGGCAGTCTGTTGCGTCATAATCTTCCAGCACAA
AGATGAAGAAGTCCCAGTGACATGGAGACAGGAATTGATATCACAGTTGAGAATCCTATT
CGAAATGAAAAAGGAGAAATTGATTTGGAATTGAACATTGGTGAGAGTAAGTATTATCCG
GAAGGACCAATGTGTAAGTACAGGGGAAAAGAGGTGGACTGTCTTACCTTTGCATCCGAG
AGCGGTGGAATTACCGGCACTATTCTTGTCAAAATCCTGGAGTACTTCAACACACTTCGG
CTGTTTGAGAATTGTGGATGGTCACCAGAGCAGCTCATAAGGCCAACATTGGTACATGTC
AGGACAGATGTTCAGTGATAAGTCTAGCACCCCATAGTTCATGTTGCCAAATACAGGCCC
TTTCCAGGTCTGAAAGAGGAAGTTTCCCATGTCACATTGCATGAAGTAATAACTCTGTTG
AGGACTGGACATGCTCACAGCTAGTGTGAGATTGACATAGGCCAAGAATCTGGAGATTCC
AGGTGGAACTCCATGAGTCTCCTTCGCATTGTTTGACACAGAGGAAGGACTCAAAAGTCA
TAAGATATGAGTTTCTCAGAAATCATATCCAAACAGGATTGCTCTTCTCAAGAAACCACC
ATACACATTGTAGGTGTTTCTTCAGTTGAATATACAATAGAGGTTTTCCTTCTCAGGAAC
CTTCACATGGGACAGTTCCTTTGGGCAGTTGAATATGGGCCAGTCATGGAACTGCCACAA
ATCACTGCCAATCTCTCCCATGATCATTTGTGTTTTTTATGCATGAGATAACTAGTATCT
CATTCATCACTTGTACAGTAGTGTTAAGCTCATAAAAACAAAGTCAGCAAAGTCTACAAT
AAGATTTTTTAAATACTTTCTGGCTTAGGTCACTATCAATTGATAACCTACTCGAGCGAT
TTTTTTGGACCGTCTGTCCATCGCCGCACTGTCCTTCGACCGTCCGTCACCGTCGAGCCG
ACCACCGTCCGTTCAACACCGTCGCGTCTGTCCTCCGCCAGTCCAGCGTTCAGCATCCAC
GTGTTCGCCCGTCGAGCCACCGTCTTTCGTGTGCCGGTAAATAGTAGCACCACGTCTGCG
CTACGTGATCCCGCCGCCAACAAGATTCGTGCCAATCGTGTCTCCTTCGAGTGCGAACCG
CCACGAAGCTCCTACAAGACCCTTTTCCTTGGAACAAGTCTCGGAGCAGCCCTCTCAAGA
ATGTCTGCTGAGAAGATGGCCCCTATTGGGCTTAAGAACCAAGAGTGCAAGCGCGGAAGA
GGTGGCGAGAAAGCCCCTATCCGTTATGTGCCGGATCGGGACCCAGTCCAAGAAGCTTTG
GACCTCAAGCCTGAGACCCTCAAGTGCACCCTTGCGAATGGGTCAGAAACCCGAGTCACG
GTTTGGTCCGGACACGGTACCAACGAGCAGTTTGTACTGCACGTGAACAAGGCGTATAGT
ACCGCCAAGAAAATGGGGCTAATTCCCGCCTGCGATGATGCCGAAAAGGCATATGAGTCG
ACAAAAGGTGATTGGAAGGCTGTTCTACGCGAACTTGCCGATGACCCCCTCAGCAAGACT
GAGAAAGAGAAAAAGACCGCAGAGTCACTCTCCCTAAAGGCCGACATGCTCGCCTTAAGG
ACAAAAATGACCGACTCGGCCCTAGAAGTTTTTCAACTCTACGCCAACCTTCTCACTGAG
GAGGCACGTCAGCCCTGGGACTTAATTGTCAAGGAGCAGACGGAGTCAAGTCCCTTTCAC
GACATCTTCGGAGTCGAAAGGAAGAAGTCACCGGGCAAGACGTCCGAGTCATTCAGGAGG
TGCCAGTTACTCCACCTCCAATCGTGTTTCGCACATGACGCAGGCAAAAATTTGAAATTC
TATATTTCAAATTGCCTCAAGAAGCCCAACAAGGTTCGGGTGCGTCAGTTTGTGCAGCGC
GTGATGCAGCTGAACAACTACGTGGAAGACCTCCCGTGTTTGTATTACAGCCCGAGCGCA
AGTACAATGACCCAACAGGTCTACTCCTTCACTGACGCGGAACTTGCATGCCATATATTG
CGCATGTGTCCGTTGAAGTGGCAGGACCAGTACCACTTGCTTGAGAAGTGCTATCCCGAA
GGGGTTAAGCCTCTATTGCTCATTCTTGAGCGAATTGAGGTGGCGCACCCAGTGGATGAG
AGGCAGTCGTCTTCTAAGCCTGCAAAGGCCCAAGGAGCTGAACAGCCCTCCAAGAAGTTT
GCGCTAGGCGCACGAATTCCCAAGAAGCCCAAGCAAGCACGCACGGAGTATACGCGCGTA
GACAAGAACTGCGAGCTATGCAAAAGCATGGGGCGCACACACCACGCATAACACCGCGGA
GTGTCGCCGGTACAACAAAGACGGAACTCCTACGCGAGGTACTTTCGGGCAAGCTGCACG
AAAGTCCCGCGAGGACAGTCGCCCCAAGAAGTCCTACGCCCAGGTCTTGGCTCGCATGGA
GAAACTTGAGAAGTCTCTCAAGAAAGCCAACAAAAAGGCAAGAAACGCCGCCGCGAAGAA
AGTGACAGCGATTCCGACTCATCCTGAAGTGTTGGGTCGGGTAGTACCGGGAAAATGAAA
ATAGATGTAAGAAAATTAAAACTAACCACGAGTTAGCCAATTACACTACCCCTGGTCCGA
TAAAAACTACCAGTAACCAAAAATTAGAATTAAATGACAAAATTTTAATTCCGGATTATT
CGAGTCCCTTAGTGGACGTAACTTTGAAAAATCTCAAAGACACCTCGAACTTGTCCACTA
ACTTTGATGTAGATCCCAACTCAGTGAGGGACACCCTACATAAATCAAAGTCAATTGAGC
CATCTAACCCACAAAAATCAATGGACTCAGTAACAGCAGTACTAGCTGTACAAAAATTAG
CGACTGGAAGTCAGTCCTCGACAAAACTCAAACACTTGTCCAGGAGTCGCAAAAACAACT
TCTTGAGAGTACTATTGGACACTGGTTCCGATGGTGACCTCATGTTCCATGAAAAAGGAA
CCACCAAGCGTTTTCCCTACTTGACTAGGCAGGTGTCAAAGTCTTGGCACACGTCGAATG
GGTGCTTCCAAACCAAAGGAAGAGGCGAAGTTACTCTAAAATTCCTAGAGTACTCCAACA
GCAAGGAATACACAGTTAAACCTGATGTTGTGGAGTATGATGGTAAAAAGATGGCTAAGC
CAGCGTTTGACCTCATCTTAGGTGTAAAAACACTAAGAGAGCTTGGAATTGTTCTAGATT
TTCGAACAAAGGATATTACCATTGATGAGATCATCTTGCCGATGAGAGACATCAACAGTC
TGTCAACTAGCTCTAAGATTGAAAAAGCTTGGTCAGTTAACCACAGCATGATTCATGAAC
CACGTAGTACTGAGGAAGCCACTCAGCGTGCAGTTCACATCTTAGATGCAAAATATGAAA
AAGCAGACCTCCAATCAGTTGTTGACAACAATTGTCCTCACCTTAGTCTACAAGATCAAA
ACAAGTTGTTGGAGCTCCTCCGTAAATACGAGGACCTCTTTGATGGTACACTAGGTGATT
GGAATACTGAGCCTGTCTCCTTCGAACTGAAGGAAGGTGCAAAACCGTACCATGGCAGAG
CCTACCCAGTGCCACATTCAGTCAAAGAGACTCTCATGAAAGAGCTCAAAAGACTATGTG
ACCTAGGGGTACTACAGTGGCAGCCCGCATCTGAATGGGCTTCACCATCGTTCATAGTAC
CAAAAAAGATCAGACTGTACGTTTCCTAAGTGATTTTAGAGAAGTAAACAAAAGGATAGT
TAGAAAACCATTCCCGTTACCTAAAATTAGTACAGTCATGCAAGAGTTAGAAGGTTTCAC
TTTTGCCACAGCCCTTGATTTAAACATGGGCTACTACACCATTAGGTTGGATCCAGATGC
ATCCAAGATCTGCACCATTATATTTCCATGGGGTAAGTACTCTTACCTCAGGTTACCAAT
GGGAATTGCTGGTTCTCCGGACATATTTCAATCGAAAATGACGGAACTAATGGCCACCCT
TGAGTTCGTAAGAGCTTACATTGATGATCTACTATGTATCACCAAGGGAACCCTGGAAGA
CCACCTGGCTAAATTGGAATTGGTCCTCTCCAGACTGCAAGATGTGAACCTAAAAGTAAA
TACTCGCAAATCAAACTTCTGTGCCATTGAAACAGAATATCTTGGTTACATCCTCTCACG
AGAGGGAATAAAACCGCAACCCAAGAAGGTACAGTCGATACTTGCACTGACACCGCCCAA
AAATGTCAAAGACCTCCGTAGATTTCTTGGCATGGTCCAATACTATCGAGATCTTTGGGC
ACGGCGCAGCGAAATGCTTGCCCCACTCACAAGCCTAGTAGGCGAGTGTGGTCATACCAA
ACAATCCAAACTTCTCAAGGTTAAGGAGAAACCTTGGAAATGGACTGAGGAAACGTAAAG
GCCACTATCGCCAAAGATGTGTCCTTGGCATCCCCTGATTACTCAAAAGGGTTTGAGATC
TATACTGATGGATCCAAGAGACAACTTGGAGCCGTCATTACTCAGAACAACAGGCCAATT
GCATTTTTCAGCAGAAAACTCTCTGTCTGTCAGCAAAAATACAGCGTAACCGAAATTGAA
CTTCTAGCCATTGTTGAAACACTCAAAGAATTCAAAGGAATGCTGTGGGGCCAGCCAATT
GTAGTCTACACAGACCACAAGAACCTCATGCAAGATGCACTCGGTTTAACCTGTGACAGG
GTTTACTGTTGGCGTTTATTGCTAGAAGAATATGGTCCTGAAATCGTGTACATCAAAGGA
ATCCACAACACAGTTGCGGATGCGATTTCACGCCTTGACTTTGGTCCAACAAAGGACGTC
AAGGAAAACTGGATGACCTTCACCAAATGCTGGTGTTATTACACTATGCAAGCAGAAGAG
GACCCATCCCCAGCACAACACTCAGACCTCATGAACTTTGTGTTTGCTAACCGCAGCGAA
GAGAATGCGATCTATCCCCTGACAGTTCGGGAGATTGCCGCAGCTCAACAAACGGATAAA
ACGCTGGACAAACTCAGCCTGCTGGAGGCATACAAACCTCAGCTGGTAGAAAATGTTCAA
GTACTGTGCAAGGATGGCAAACTTGTCATCCCACAGGAACTCCAGCAGCGAGCAGTACAG
TGGTACCATCACTACCTGCAGCATCCAGGGACAACCCGTCTCGAAGAAACTCTTCGCGCT
GCGATGTATTGGAAAGGTTTGAGACACTCTGTCCGCACCTTTGTCAAAAATTGTCATAAA
TGCCAAGTCAACAAACGACGCCAACATAAGTACGGTAAATTGCCTACAAAATTGGTTGTA
TCAAATCCCTGGGAGGTACTATGTGTGGACCTAATCGGACCATACACTCTCAAGGGCAAA
GACGGCACTGAAATTGACTTTATGTGTGTCACAATGATAGATCCAGCTACCAGTTGGTTC
GAAATTGTGGAACTACCGGTAACTGAATTCAATTCTGTTACTCCCAAGGGTAAAAAGGGC
CTCAAGGGTACTAACACACATAATAAACCTAAAGAAGCATACTTTGATAAATCATCAGCA
CAAGTTGGCTCTTTAGTAAACAAGATCTGGTTTAGCCGTTACCCACGTTGTCAAGTAATC
ATTTACGACAATGGAAGCGAAGTTCAAGCTCAATTTCGAAACCCTATGTGATTCATACGG
TATCAAGCGTAAGCCAACCAGCATCAAGAACCCCCAAGCAAACGCAATACTAGAACGGAT
GCATCAAGTAATCATGACAATGCTCCGTACCGCTGAATTAGACATGGCCAATACAGTGGC
TCCTAGTGACATAGCAGACTTCCTCACCAATGCTGCATGGGCCGTTTGCTCCACATACCA
CACGGTACTCAAAGCCTCTCCAGGTGCAGCAATATTTGGCAGGGACATGCTGTTTGACAT
TCCCTTCCTAGCTGACTGGAACAAAATAGGAGATCACAGGCAACGCCAAACCGATCGCAA
CACCGAACGTGAAAACAAGTCTCGCGTCGATTGGGATTATAAAATTGGTGATAGAGTACT
TCTTCGCAAAGAAGGTATCCTCCGCAAATCAGAAAGCAAATACCATAAAGATCCTTGGAC
TATATCGACAGTCCATACGAATGGTACCATCAGGGTTCACCGCGGAACAAAATCAGAAAG
ATTGAACATTAGGAGAGTAACACCATACTTTGACACTACAGACACTTAAACTAAAAGAAC
ATGTCAGTGAATCACTCTTACTCCTCTCTCCACTAACACTTACGCTTGAAATAATGCTTC
GTAGTCACTACTCAGCCAGGAAAGTCTTGTATCACCAGTATAACTCGGTACACAAAAACA
AGTGTCTTCCACTCACACAAAACGGCCTCCCCATTTTTCCTTTCCACAGGAAAGGTTTTT
TCACACACCTCACCTGACCCTCCATTCGTGGGGGCGAGTGACATAGGCCAAGAATCTGGA
GATTCCAGGTGGAACTCCATGAGTCTCCTTCGCATTGTTTGACACAGAGGAAGGACTCAA
AAGTCATAAGATATGAGTTTCTCAGAAATCATATCCAAACAGGATTGCTCTTCTCAAGAA
ACCACCATACACATTGTAGGTGTTTCTTCAGTTGAATATACAATAGAGGTTTTCCTTCTC
AGGAACCTTCACATGGGACAGTTCCTTTGGGCAGTTGAATATGGGCCAGTCATGGAACTG
CCACAAATCACTGCCAATCTCTCCCATGATCATTTGTGTTTTTTTATGCATGAGATAACT
AGTATCTCATTCATCACTTGTACAGTAGTGTTAAGCTCATAAAAACAAAGTCAGCAAAGT
CTACCATAAGATTTTTTAAATACTTTCTGGCTTAGGTCAGGGACAAACACACCATTTATA
AAAAACAAAAAAAAAATTGGCTCTCAATATCTGACATTTTTCCCGTAGAAAACGTACCGT
GTTCTATGGGATGGACTTTGAACCATTATGCCAGTTTTTGTGTTGCAATTGCACCTGCCT
TTGCTCATTTCTGAGGACTTATCAATTGGACTTAAGCCCTTGAGATAGTCCCAAAGGGTT
GCGCAATGTCGGCCGGTACTCAGAGGGTGGATATTGCGGCCACACCAGTGGCAAAAGATA
TCTGACATATAGTGGGCCAAAGTCAATTTTATCTTTTACCAAACATAAAACATGGCTTAC
ATAATTTGTCTCGACCCCCAAATTAATTCAACAGCTGCTGCTCACGTCATCCTTTAATGA
ATAAAATATGCATCAAATGATGCATCACAATCGGTGAGATTCATTATAGCTTTTCTGTAA
TTTAACCTATATGATAGCCTATCTGATCAATGAACATCTTTGGTGTCTCCTGACTCGAAT
GTAAATATCTCCGCCGTATTATTGATAAGGGCCCTGCTGCAACAATCGACCTCTTGCCAA
CAACATTATCAATTGATTCTTGCACTTCAATGGCCCAGATTCATACTTGTTTATGAGTTA
TTTAAGTGTTATGGAGGTGAACAATCAATTATTCCGGTCTCCATCTGTCACAACTCAAAT
GTTGATATCATGGTCCTCAGATCGATTCAGGATCCGTTGCCGCTGTCTACCCTGAGCCCC
CAACATAATTGACTGAAAATTGTGTTGATTTTGATGATATTCATGATGGTTGTATTATCA
TTGACGTATTCGTCACAATGCTATCTTTATCCAGAGCCAGACTGATTGACATAACTTCTG
TAGAGAAACAGATAATATTCAACGACCACCACAATAAACACACAGTAGATAGTTCTTTTC
AATTTTGCTACAAAGTGCATGCCTTTCATCTGTCAGGTCGAAGACCGTGCAGATGAGACA
TAAAAAATCTTAGACCTCAGGAACAGAAGATCCAAATCTACCCTAATCATGATGAAAGTA
GCATCAATTGCTGTGCTTCTACAGCTGTCTCTTGTTGAATGCAATCCATTCACTGTGCAG
ACAAGCTTGATCCGCTTTTTGGGATTCAGGGTTGCCGACAGTAGAAATAGGCCTTGTCGA
TCCCAACTTTTCCACTCTGATCAGTCTCGCCAAAGCGGCTGAGCTAGTTGATGTGTTGAA
TGGTGAAGGTCCAGCATTGGACTGGACTGAGATCGGAACTTGAATACAAGATGACTGCAT
TGGATGAGGTTAGGGTTAGGGTTATGCCATGTAATTGAGAGAAATGTTCCTTTTGCAAGC
ATAGTTTGACCACTGGTGTTTCACATAAGAAGAATGAACAAGTGATGATTCAGAATGCAT
GTGGGTCTCAACGCCGAACCAACAAGTGCACTACAGAGCAAGTAGCACTGAAGAAGAAGA
ACGGTGATGATATGAATAATTCTACATATTGCAGAACGTGTTACAGAAAACAAGATCAGA
TGTGAAGAAATCTCTTTGCAACAATTCTAAGTTTGGGTGTGCTCAATGCAAGGAACCAAT
CTGCAACACATGCTGGAAAAACTACAACAAACACAAGACAAAGTAGATTGAATTGTCATG
TGGTGCATGTACTTCATATTGATAACAATGTCATTAGATCATTGTATTACCTAATGATAG
CAGTGCAATAATATGTCATAGTTACAACAGGTACAGGTAGTCAACTGTGGCTGGATATGG
AACTTCTAATATAGCATGGTACCTACCTCACCACCCACATCGGAAATGTCCATGTTGGTA
CCCACATAACATCTTGTGCAGCCTGAATACCAACAGGATACTTGTTAACATCATCTGTAA
GTGTCTGAATATGAGTATACTATGCCTGGAATGAGGAAAATTGGTCAATAACTTGCTGAG
TTATGATGGTTTAGTACAAGTGCCCCCAAGATGCAGGAAAGGGTTAAGGAAATTTGTGGT
CTTCTGTGTTGATTTTTCAACCTCCTACAACATGACTTGTCTGCGCTTGCAGAGTTCAAC
GCCGTAAGCCCATTTGTCAAACAAAGTTATTCTTTATGTCGTGCAAGCTGAGGGAAGTTG
ATTGGCCTATCTATGACGTACAGGCGCTTGCCGTAACGTGTCGACTCTTGTGGTGCTCTT
GATGAAAAAATACTATGTACCCAGTCTCAGCCAGTGCACGGGATGCTTCTCCTCCAATAC
TTCTTACCTACTAGTTACCTACTCTTGCTCTTTTTTAACATTTCAAAGGTATTTTCAATA
GGACACAGAATATTTCCATTTTACCAATGGAATATCCCAACTACCACAGAGGCCGTGCAA
TTCTTGCACCACCTCTGTAGAACCCCGGTATATTTATACGTATTTTCAAGGTGGCACAAT
TATTGCACCAACTTGTTGGCCTATTCTGATGTACAAATGCGTAGAAATGTTGTTGGCATG
TTGCCCTAAAAAGCTTCATCTCCATGCGGAGGTTGTGAAGCTTCTTGAGCTGTAAAGAAA
ATGTCGAGAAAATAACAAGAAGGAAAAATTAAATCATGCATGCCTGGCTTTGCAATCAAA
ATTTTGTCAGTAGCATCATCAAAGTAATGAACGTAAAATCATTTCCAACACTCCGTCCCT
CCGTGCACATCATCATAAAGCATGGGAACTGAATATTTTTCCGTACAAACCTCCACGCGG
ATTCCTTTTCATTCCTCTAATTTTTCAGTCTACATAATAGCACTGCCTGCTGGTGAACAG
GCCAGCGTACCCCTCCAATAAATCATACCATACACCATAATATTGATGACAACGCTACGA
TTGATCCAAACTGTATGCATATTTGGTGATGTTACTGTGATAAAGGCAAGTGATTGTTTC
ATCGCAAACAATGGTTCTGTACGTGAATGATCATTTCATTGTTAACAATCACCACATCGT
GAACAATCAGTGCCATCGCAAACAATCTTTTCTATGCAAGCGTCGAAACGATTGCAAAAA
ATTTTTTCTTTGCTATCAATTGTTTTCACCAAAAACATGTGTTTCTTGTTTTAAAAGCAG
CCATCATTTGCTAATCATTCTACCAGACCAATCACTTTGATTGCAAACAAATGTTGCATC
ACTAATGATAGTTTTCATCGCAATCGATCATTTCTTCCAGACCAATCACTTCAATCGCAG
ACAAATGTTGCATCACTAACGGTCGTTTCCATCGCAAACAATTGTTTCTTCCGGACTGAT
CACTTCAATCGTAAACAAATGTTGCATCACTAACAATCGTTTTCGCCGCAAACAATTGTT
TTTGATTATCGTTGCAAAACGCGTCATTGCGACACCATTGCATGGCACTCTCCCCAATTG
TATCTTCAACTGTGATCTTTATAGGTAGTAATGTTTCTTTTACTTCATTGTGATCCTTTT
TTCTTTATTTTGTCTCTCAACAAGTTTCCATTATTATGCAGGATTTCACAGATTTATCAC
TGGTGATACCGCCTATCTCTTGAAATTTTGTACTCCCCAATGTACTAACAATGTCCATCC
AACATTCAACTAATTGCAATAGCATTTAGTTATAATTGCTTCGTTAGTTACATTTGCACT
CAGCTTACCACTATTGCATCAAAGTCTAATTGCAGCAACCACCCTAAGAGCGTCTTTTGC
AGATATAGACTCAGATCAGACGCTGTTCTAGTGTGGTTTCTGCTTTTAGTCTTTTGACAA
AATGTGGTCAGCTGAAAGCATTTGTTGCTCACTGAAACACTTCAGGCAGCCATTTGCACG
GACTGTACTTGCAGGTATTCCATGTACATCTTCAAGCCCATCTATAGAATTGGTACCATT
TCATTATACTTGCTTCTCCAGTTACATTTGCACTCAGCTTACCACTATTGTGCCAAATTC
TAATTGCAGCAACCACCCTCAGAATGCCCTTTGCAGACATAGACTCAGATCAGGCACTGT
TTTAGTGTGGTTTCTGCTTTTAGTCTTTTGACAAAATGCGGTCAGCTGAATGCAGTGTTG
CTCCCCTCTGACAACCATTTGCACGGACTCCACTTGCAGGTATTCCATGGTACTCCCTCA
AGGACTGTCGATTGGTCGGTTTCTGACTACAGATGACAAGTAAAACAATTCAATTCAAAA
TGCCACATACCATTCAACAAAAGAAAGTTTGGATTTTCATACAGAAGACTACTACTTCAC
TAACCACAACTTCACTGTTTCAATTCTCTGATTCATCGCCCTCGCCCGCTTGATGTACGG
GGCTCCATTTTCCTAATTCATCATTACAATGGAGTGGACTATATAAGCCACCAATTTCTA
GGGTTGTTGTTCCAACTGCTGGGGGCAGTTGAGAAGGCCTTTGAGGTGGAGGGAGAGCTA
GCATCTTTCCTATTTCCCCTCCTAGAAAGGAGTATGAGTTGTCCTTGTTGTCGATATTGT
CAACGCTGTTGCATGTGCAGTTGCTGTCACTTGCATCCCTCGCTCCATCATCATTAATTC
TATCTGCCAATCTCTTATTTACTTTTGTAGCTACAATATTTTCATTACATCTGTGATTTT
CTGATACTAAGTCATTGTTCTCATGACACAACTCAAAGCAGGTCATAGTGCACTGCCCAT
AACGAGTCCACACAAAGGAATTATGCATGTGCTGCACATGAATCTTGTTTGACAATGTTT
CCCATGACTCTTTGAACATACGGTACATTTGGTCCTGCAAGTTTTATTATTAGACATATT
CTCTGGAATGGGAATCATTGTGTGATGATATGTTGGACTCCTATGTTTGCACAACTTTGA
TAATGCAGTGTTTCTTGCAAACATTTTCAAGCGGTTCATTATGAATGGTCATTTGTGTTT
TGTCTTGAACTCACTCAACTCTCTTCTTAATAAGAGATCATTGGCAATTTCTGCTGGCAC
AGTATTACTCAAATTCATTGAAGAATAAGTCATTAAACCTCTGGATCTCTCGTATCTTGG
GGATTGAACAAGCCTCAAAACTTCGATTCCAAGATTGAATAAATCATCCAATGAGGTATC
CCAGCACTTCCTTCTCAACTGATGAATGCTCGGCTGACCTTTAACGTTGCCACCAGCCAA
AAATTCTGTTATCACCTTTGCCTGCGTTGCTTTCCAAGTGTTGACCACCAAGCCACATAT
CATTCTTAGAATGTAATGCGCTTTGAAACATACCTTCATACCTAACTGAAACACATGTTC
TTATATTTTGGTGTTCTTATCCAAGCCCCACTAAGATTTGTTGTAATTAACTTGCTGATA
GTGTTTGAAGACACCAACAGGATAAATAGGTTTGAAAATCAAGACTCCATTTCCTCTAGA
CTCAACTACTCTTGTGTACAATGCGCTCCACATTGGATAATGATTTACACAATCATTTAC
TTGCTGTTCTGATATCCACTGAGGACAGTCCTCTTTTGTCAAATACCCTTGCAACAACAA
GTCTTTGTTGAATAACCAACTAATTATCTTGTCTCCAACTAATTGAAGCACAGAATAGTG
TTGATCTCTGTGCTCTTCTGAAAACTGTACAATCACGTACCGAATTATCTGAAATTCTCC
TTCAAAATCTATTGCTGTATCAAATACTCCATGTTTGAGATCAGTAACTGTGGCTTGATG
CAGTAGCTGCTTCCGATTATCAGCAGGAACACAGTCATGAAATTGTTCATTGCCATAATT
GCAAAAAACTAATTGACCGTGTTGTTCCACAGCTTTTTTGCCCAAGAAATTGTCTCATTT
GTCTGTCGGGTTTTCATCTCAACAAAAATAATTTGCTCCTCGTCTTCTTGAAACAAGCCA
TTGGGTGAATTTCCTGTTCCCGCTACTATTGCATCAGGACTCACAGCAACCCAAGGAGGA
CCTCTTTTTGACTGCAACATGCCCACTTCGAACACTTCGGTTACCCACTCTTGCTGCCGT
AGTCTCTGAAATATAAGGCTTTAGTTTGCTGAACCTTGCTGCGTGTACACTGTTGATGTG
TGCCTTATAAACCAAGAATTCACACACTGATTGAAGAGTTCTGATTTTGATTCTTTGGTA
TCGACTCAAGATGGATCTGTATTTGCACCAAGAGTCCCTGTGAAGTGGAATTGCCTTAAG
ATAAACCAGTCACCAGTGCACCGAGAGACTGTCAGTGGTCCACACAAAGTTAGAGTTGAT
TCCACATACTGCCTCTTTGCTGATGCTGTCTTGTTAGAGAATGTGTAGTTACCGTGAATA
TGTAGTTTTTATTTGGGCATAGCAATCCAAAGATTGGCTGTTCTGTCATTGATGGCACCA
CTAGTATTGAAAAAACACAAATCTTTGACTGGTTCCTTTTTATTGAAGACATCTCTTATT
GCAAAGGCATACACCATACATTTTGCGCCATCAGTGTCACGAAGCACAAAGTCCTTTCTT
GCACAAGAAACTTGAGCACCTCCTGTTTTGCTCCCATCACAAATGAAGTCTTCAATTAAG
TTTGTCTTTTCCTGTTTTTCCACATCTTCTATGTTCTCCATTTTTCTAATTTACTCATCA
GCATCTTTCCATGTGATAAACGGATGACAAAATTGGAGACATGCTGTATCTTTTTGCGCC
TACAGACAGGAGCAAATTGATCTTTCCATATCCAAGATCAAACTAGAGAGAAATCTGATG
CATCACAGATCGAAGTGTGGGAAAGCGCAAGAATAATCTCATGACATTCTCCAGTTCTGA
TTCGCCCTTTACCCCTAGCTGCATCCCAAATAGGCAACCAACATGAGAATCTGCAATAGC
ATCAGCAACAGATCCTTCCTTCCCAGATTTTTGATGACTCAGAGTTTTGCACTCTACATC
ATTCAACTTTGACACAATCAGTTCATCTTCCAGCACCAATTCTGCACTCTTTCTGTTCAT
GAGAATGTTGACAGATGGCTGAAACATGTTGTCTTCTAAAATCTCCATCTTCCTCAGGCG
ATTCATTTGTTGCATCCAAGTATCATCCATGTTGTCATCACCATTCCTCCCAGAAACATC
ATATCCCCAAAGGCGAGACAACACCTCTGTCAAACGTGCAGGAGGTGTCAAGATGATCTG
ATCGCTTTGTTCAAGAGGAGTCATAAACAGTTTGAATGCACGATCAGTTGAAATTCTGAA
TCGACTACGAATTAACCATGTTGCAATAACCTCATACAGTTCTGCAATTATTTGCACAGG
GTGCTTTCCATTATCTCTAATAAGCTGTTCTGATAAATGCGCATGAATTTTTCTGCTGCG
TTGCTACTGAACAGTGCCATGAAAGTGTTCACATCATCGTTGTCAAGACCAAAACCACTG
AAGTGATTTGAAACGTTATTGACCACTTCTTTGTAAGTCTCAATTAAGTTTGCTGTGGCA
AGCTCTTCTCCGTACTCATCTTTGGTGACCACTCTCCATCTAGATCTGTTCCGATGACCA
ACAATCGTCCCAACACAACTCCTAATACCAGCAGGCATGCTATTAATCATGTTGTTCCTC
TGACCGAACGGTCCGCCACGCCCCTGTCCTCACCCTACTCGATCCCCACCCCTACCAACA
CTGTTATTGCCACGACCTGATACTGCTCTTTGTCCCCTTGCACGTCCAGCATTTGATCCT
TGTCCACTCATCTGCACAGTACTCCCTCCTCTGATGTTATATCCGTCTGCTCTGCCTTGA
GTATTAGCAACATCAGACATCACTGTACTACCTTCAACTTTAATTGGCACAGCAGTCTCA
TTAGTGCCAGGACTACCGTATATCACGGAGCATAAGACCCCCAAATTGTACAAAAGATAC
CATTAACACGATTTTTATGTGTTGCGATAACTTTTGAAAGGACGAGTTTTTGCCTATTGT
GTGACACACCAAAACCTCCAGAAGAAGGTAAGCTTTCTGGAGTGTCTTATCCGTTTCTCG
AGAATCGCTTAGGTTTTGAAATATACGCAGTTCAAAATTAGGGGGGTCTTATAATCCATG
CGGTCTTATGCTCCGTGATATATGGTAGGGGTTGTCAATCTTTTTCCCATTATCATTATC
ATTATTAAAATGGTTGACTCCCACTGTTTTGATGACATGGTGTACTAATCTATGTATGTA
CAGCTGATGTCGTTACCAAATTTTTTACACCATCTCGGGCTTTTTACTTTTCTGTCGGGG
AGAAAGGTACTTCTAAATCAATAATTTGACGTAATGTTGTCACATCACGTCTTGGTTTCA
TAATGATCATTATCATCACCAAAAATTGTCATGGTCATGATCATGATCATTACCTTAACT
ATTAAAATTTTTAATATTTTGCTCAAGCTCCCATAAGTTCCCTTCAAGTTATGAGCTAAG
CTACATACCGCTCACCCAGATTATTTATTATTTCTTTGCACATCGACGTCTCCATGGCAC
ACCTTCACAATTTATTCTCATCTTGGCGTAATTTGTGGTGACATCAACACACATCGCCTC
GCAACCAGACTTCTCCTGTCAATTTGTGGTGACTTCATTGACATGCATCTCCTTGCAACC
GGGACTTCGTTATCATCCTCCCGGCATCAAATAGCACTCCGCTCGCGCATTCTCCCTGCT
GTTCTCCCTGCTGTTCTCCCATTACTCGTGCCATCATCTTGCTTCCACTCTGCCAAAAAC
CACCGTGCCATCGATTAAAAAACTCCGTGCCCTCACTTGAAATCATCCGTGCCCACAATT
CCAATTCTCCTCCGGTGTCAACAAATTAAATCTTTTGTGCCTTCAGTTCTTCGAGATGGA
TGAATCCCCATGCCCAATCGATCCACTTGGGATGGTGGAAGATGTGGCAAGAACCTCTCC
CCCCATTGTAGCGCTTGCTGTCTTGCCTTATTGCTTCCACAACAATAACAACTACTAGTG
TTGCAAAGTCGGCGACAAAGAAGAAACAGAGGACTCCCAGTAAAAGGATTGCAGGTAGAA
GTCTGGCAGAGATGGATGGATTAAATGCATATTGTTGATGACTATTGCGAAGAGAAAGAG
TGCAGAACTCACGGCAAGAACAGAAAACAAACAAACTGGGGACAAAGTGGGTAAGATGGT
GTCACTAATGACAAATTGAAAGAGTGCACGTGAGGCTATGGGTTGTCCTATCAAGGCAGC
ATATTCATGCACTGAGTTTGAACATTTTTGGATAGAAAGGAGCGGAAGCAATTGCGCAGG
TACCGTCATGAAATGGAAGATCCGCTCAACTCGGATAGTTCTGAATAAATACTCCTTGTC
GATGTGAAATAACTATTATAATTGGTAGAACTCATTTTTAACTTATTACTCATTCTTAGT
AATAATTTCATTGTGTAATTGTTTAATCTCTTATTAATAAAATATTACTTCTGCTTAACT
CGCATTCCTGTAAAGCAACAGGATCCGTTCGAGCGTCCGGAAACACAGGCTCTTTCGTCC
CATGATGTACATTATTTGTGCTGCTCGGTCAGAAGGGAAGCGTGTGAAGGCTTGTAAAAA
ATTAAATCAACGAAAGGTACTGAGTTCATAATGAAGATGTGCTGGGGGCAGTCAAACTTT
TTTCCATTATGCGTGCGATTGCCAAATTTGGTCGTAAAATGGTGACGATGCGCAATAAGT
AATGCTACACCACTAAAACATCAAAATAGTGAGATTTCGCAAAACTGCAACGATAATGAT
AATGATAATGGGGAATAGATTGACAACCCCTACTGTTACTCATCTGGATGATTATAGCTT
GTTGCAGCAGGAGCACCAGAACTATCTTTAATATGGAGATGGCATAGAGTGTGTCAGTAA
ATTATGTAAATGTACTAGTGCCATACAAACAGCGATGTGCACATTCCAAAATTCAGGTGC
TGCTGGGAAGTGACACAATAAATTTATTTGAATAAAATGTTAGAATAATTTAAAATTATT
GGTACAAATGTTTAGCAACAGATTTTCTATTCAGAGTAATACAGAAAATAAGTTTCTCAC
AAATTTGTCTCTTACTAGGTTGTTTGCATACATCGGAATAGGAGGAAATGAGGTGGTGCG
GTTATTGCATCACCAGAAAAGATCGCGCTACATAGCACAAAATTTGTGGAGCAATTATTG
CACCATCTCTGTTAGTTGGGATATCTCTCATGGAATCATCTACGTCGAAAGATCCTTCCC
ATACTTCAACGACAGACAGCGATTGAGAGGGATATGGTTACAATACGGAACAATAACAGG
TACAAATTTCAATATTATATATATTCGTTATTGTAGGTTATGGTACATCCTTTACATCAT
CCCTCGCAGATCACTCATCTCGGGAGACTGAGACGGCGTCATGCAATAAAAACCGCTGCT
TTCATGGCACTTGCAACGCAATCAATATGGCACCAACACCAACAATGTTACCTCGCCAAC
TTTTGACAGTCTTCCTGTCTATCACGGCTATTTATATCCTCCCAAGCTCCCATGGTTTTT
CTGTGGAACCATCAAAATTATACGGAACATGCCGATCGAACGTGGCAAGAATCACTCCCA
TCATTACTTCATGCAGAGTCCTCCCCGAATCCGTTGAAGCTGGAGGCCCTGTTGCCGCAC
AATCTTACTTCTTCCTCTGGTTCTTTGGTGGATCGGGTGGAGCAGGAGTAGCTTTACGTC
AATTTCCACAACAATTCGAGAAGTTTAAAAGCTTGCGAGGAATGTCAGGCGACGGACCTA
CAGCTGGAGGAGACACTATTGGGGTTTCACCATTGTGTTTGTACCCCAGAGATTTAAGCA
AAATGGATGTGGAAAAGGTTTTAAGTAACAAGTTATCTGTCGAGGATATGATCAAGAGAG
GGCCCAAACCAAATTATCTCAGCGAGAAGGGTTATTTGTGCTATGAATCATTTGTTGAGG
CCAACAGTGGATGTAATCCACTTACCATCAGGGCCGTGTTTGATGCAATGTCGACTGGAG
ACATTGTTGCTCCAGATGTTGCCCAAATGAAACTTAATTCCTTTGTCAGTGATCGAAGTT
CTGATTTTTCTGTGTTCAAATCTGAGCTATTGAGGACGAAGTTGGTAGGATTTTCCTCCA
TCGCCTTTTTGTTGTTCTTACTTGGTCCCATTGTTGGATCGACATGCCTTGAGGCACTTG
CAAAAGGTTGGTTTCCTGAATGGCCCGGCAATGAGAATTTACCCTGGAGTTTGCTAAGTC
CTTGGACTATTCCAGATTATTGGGTTTGAAGCCTGTTATGACTTTGTTGGCTTTTGCTGT
AAAAAAGTCTGTCGATCAGCTTAACTAAAAAGAGCAAAATGTGTGGTCTATCTTCACACT
TCCAGAACATAGAGAAACACTTACATTGTGATTTAATTTCAACGAAAGGTTGAGAAATTA
TGTTGAAGAAGAACTTTTCTTTGAAATGCACTGTGGCAGCAAAGCAGCTCTCCAAATTGG
AGGGAAAGATTATGCAACAGAAAAAAGTCAGCAACTGGAAGAGCAATTAAGGGTATCCTT
AAGGAAGACTGTGAACTGTTTAACTGAGGAGATAGTTATGTTGACGTCAATCATTATGTT
GAGGGGTAGTATCAGGAAGGCTGTGCCTATATGGCACATTTTTTGGCTTTCCGATTTCTT
GCATCTTTCTTGCATTTTCATATCTATTTTCTGTCCTTCGTCCGGTCTTCACAATGAGCC
ATTCATTTATGACGGCTAGAAACAATAGGAGCACCGTGTATCCTAGGGGTATCATGATAC
CCAGCCGGACAGACAGTGGATTCCAAAAAACTGATTTCGAGTAAAATAAAAAAAAGAATT
TTGGGGCGAACGAAGTAGCTCTATTATAGTACTGTAGAAACATACCAATTTTCTACAAGA
ATGAATTGATCGGACTGTTCCGATATACAGGAGGGGTGGCATGACCCTCGCCAGAAGTAC
TGGACCTAGATCAGTTGAACGAAAATCTCCTGGCAGCTGGCGACTAGCTTTCCCTAGCAA
AGGAACATAAAATCTGGACCTGGTTCAGTGTGTACTTTTTCAGTACTATTGCTGGCAGAT
GGCAACTAAACCATGACACTGACGTCATTTGGCCGAAAAGTGACGTCAGTCAGATTTTTA
CAATTTCCAGAAAATGCTATTGATTCCTACTAACATTCGGTTATTTTCGCCAGAAGTACT
GAACCAGGTTCAGTTCTCAACTAGTGCTGGCAGACAAGCAAATGAACCAGGTTCAGTAGC
AAGTCTTACTGGCAGACTAGTTTAGTGAACCAGGTGAAAGCTAGTAGACCTAACTAGGAT
GCCACCCCTCCTCCGATATACTTTATTCAACAGACAATAACTCGTGAAACAGTGTTCAAA
AGAACAAAATAAGAACACCGTTCGAATGCTCGGAAAGCGATCTTTCGATTGATGTAAGGT
TGTAAAAATGTGTTGACATCAGATGTGACGTCATTTTCGTCCGTCACACGGACGAAAGAC
AGAGCAGGAGTGCTCCTTTTGTTTTTAGCCGTCATTTTTGATCGGAATTCAGATTTTGTT
GTGACGTCCAAATTCTTCTTTCCTGTCATTGTCTCGCCACTCTTTGAGACTCTTTCATGA
AGGCTTACATGCCTTTCGCTGATTGGTACATGAGTTTTACGGTAGAACAAAATAATCATA
TTTTTCACTTTTCAACCAACTTCCAATTAGATCATTATTTAGTTCTACCTTCTCCAGCTC
TTCTCTCCATTGAGGTACGTCTCGCCGGCCCAGACTTCTACAGGTTATGAAGCCCTTTTA
CGCGTGAGCGTTGTTTTGACCGTATTTGATGTTTTCTCGTGGGCCGGTCCGTCCTCTCAT
CAAGCCGGTGGCGTTGATCCACCTTGACTCTTTCTCTTTTGAGCCGGTGGCCTTTGACCC
ACCTCGATCCTTCAGCGTTGAGCCGGTGGCCGTCTTTCCACCTCAATCTACTCTTCTCCG
CACTTGTGGTTTGTTCTACCTCGTTTCGTTAATTTCGAGCCGATGGCTGTCGTCCACTTC
GACCTTCTTGCCATCATCATTATGGTACCATCTGGACTCCTGATGTCACTTTTCCTCCTC
GCGAGTCTTCTCCACACATTTCTGACCTAAAGCGGATTGTGGCATCTTCTCTGACTCCTT
CAGCGCTTCTGGACTCTCTTCCTCCGATCGATCATTCTCCTTCTCCCAGTCGCCTCTCCA
CGTGTGGTTATACAAGCTTTTCGACATGCCACCAAGTGTCGACTGCCTCCATCGACACGC
ACTTCTCCGGACCCTAACTCAGTGTGGCATTGTCGTTCCTTTTGGTTGATTGTTGGGTAC
ATTTTTATGTCGTCGTCATCTCACACCCTCCATGCCCTTCGCTTTTCCAAGACAATGAAC
TCCGTCGCAACTTCCCCACCTTTCTCCACTGAGGATTCGAAGCCGACCTTCGACCAATTG
GTGTCCGTGATCACCAAGGCAGAACTCCTGGACCACCCGGATCCCAATCAGCCTTCCGCG
TCGAGAGCGACGTCAAGTTCGCAAGTTGATAGTGGTGCATTCCCTGATGACCACGCCTCT
CTTGCTCAGATCGTTGCTGCTGCAGTGCCCGGCCTTGCGCCCAACCCTGCGGGTTCCTTG
GGTTTCCTCTCCACTGCCCTCTTCTCCCCGCAACCACACCATAACAATCGCAGACATGGA
TCTACCCATGTCCCTTTGTTCCTCCGCAGAAATGGACATCGGCTGCATCCAGGTGGCTCG
CACCGCTCGCGGTGCCACTGTTGAGGCTTGTTGCAAGATCCCTGACCGTTTGTGCATGGT
TATTGAGCCCAAGTTCTTGTCCGTGGATTTGTCCAAGCTAGTTTCTGACGGTGCTTCGGA
AGATCTAGACATGATGGTGCTGGCTCAGCAAACTATGCTGGACAAGTTTTGCTCTTGGTG
CCAGCAGGTAGATGTGGCATACATCTTCCGCATCCCATCTCTCTCAGAATTTCATGACCA
CAGAGCTGTTGCAAATGCCTCTAGGGTGGATCTCCTCATCCAATACATGGTCGTTCTGCT
AGGGGCTGTTCTCCAGTACCAAGCCTTCGTAAATGAGTGGTGGAGTGACATTGATGTGGA
GAGTAGTGACTGGGCCCTTCAAGTCCTCGAGTCATCAACAGTACCTACCCTGTTGGTACA
AATCAAGCAGTCTTTCAAAAACATTCCCAAGACACAGCAAGGAGGTGTCACCTTGTTTAA
ACTCTTGGTAGACAAGCTGGATGCCAAGACCTTCGAGAACACCAAGCTACTCCAAGATTA
CATTACAAGTTTTTGTCTTGATAGGATCCCTGGTGAAAATGTATCAATGGGCTCTTCTTG
CTTCAAGGCTGCTGCCTAGATGCTTTCCAGATCAGACTGCCGACGGATCTACTCCAGCAC
TACCTATGTGGCATGTCCGCCTGTGGGAACGAAGAGTTTTGTTCTATCTGACCCTCTCAG
TTAGGTGTTCTGTCCACTCCTATGTGCAAGGAGTGGTCTCTCTGCAAATCACCAGACATT
CTGGTCCAGCTTGATGTATTCGTATCCAAGTTGGAATCTAAGTATGATGCGCTCAAGGCG
TCCAAGGCATGGTCAGGTACCACTCACCCTGACAGTACATTCCAGGCTGACTCCTCCTCT
TCCCCTATTACGACATCCCGTGGCTCCGCACCCCAAATTCCCAACCCTTCCTGGCATCGC
TGGTTTGACTCCAAGACTTAAGGGATCTGTGGGAAATCCCATCCCACCAAGTATCATGAT
GACCCTGAGATTCATAACAGCCCTTGTGTGCCCAAGCTCAGCTCATCTCAATGGCTTGCT
GCCAAACCATCAGGGTCTTCTCGCTCCCGTGATTGCACAGGGCTGTGCTTCAAGAAAGGC
GGTAAGGGTCGGTTCATCCGCGGTGTCCATCAAGCTCTCCTAAAACCGCCAAAGACTGTG
ACACAGATCTCTTGGCCAACCTTGCCGGTTCTGCCCTTGCTCCTGATGACAAGGATGAGC
CATCCCAGACTCCTGAGTCCCATTATGCAGAAGATACCCCTGATGATGCAGTTTTGGATG
ACTCTGCTGCTCAAGCTCTGGCAGCCATTGGACTTGACCACCTTTCAAACTGGTAGGCGG
CCTATCTTTTGGTCTAGGCAATCGCAATTCCTCCTCTGAAACATTCCAAATCCCTTGGCT
CAATGCCATCGCCGCTATAGGCCTTGCTGTCCTGGTGGCCATTTGGCTTTGACTCACATC
TTTCTTTCTGTACCCTCTCACGACTTCCATCCTTAAGCGGTTAAGACTGCCCTGGCAGGC
CGCTGATGGCCGTCCAATCCATCCGATCCGCCCTCCTCCACTTCCAGACCCTACGTTTCA
GCACTTCATTCTTCTGCTTGGATCCATGGGTTTCCTAGCTTTCATGCCTCCTGTCATGGG
TCCTTTTTGGCATCACCTTGGCCTGTTGACTTGCTTGGTAATGGTGCGGTCGCTCTTTGG
TCTTTCACAGCACCCCTTTCCACGGCACTTGACCGGTTTAGCAATACCAAGGGTCACCCA
TCATGGTTCATCCATCCCGGTTGGCGCCAACATTCACAAGCTCCTCCACTTTTGCACGAA
TGCCACCATTGGCATCCTGACTGGTCTATTGGTGATACCCTATTCTGGTTTCTCATGGTT
CTCTTCCATTTTGGGTGCTTTCTGTGGTAGCTCGTCATCTTCTCTGGGATCAGCTTCCTG
CTCCATGCCGGCAAAGAATGGTTTTGGTGGTGCACCGGTTCCCATTGTGGTGGTTCATTG
GTCAATCCCTGTGGTTCGATCCTTCACTGGTCCGTTGTTTCCTTTCACCAGAGCTGCCTG
TTTTGGGGGCGTAGTTGGCGCTTCCTGTTTACAGACATTCCTGCTTCTCTCCGTGAGGCA
TGGGCTGCTGACTCTCTATCTTCCCTTGCTGCAGACCTTGAGAGCCTCTTGGGGGTTCCT
TTGGATTCCCAATTTACCAATCTGTGGTCCTTTAGCGCTGACTCTGAGACCCTCTCTCAC
TTGTCTCCCTCAGCCTGGCCTTATCCAAGCCTCCTTGGATTAAGGACGTGTCTCAGGACA
CTATGCCTTCAGTTGGATTCTTTCAGTGGCTCTTCTCCTGGTTCAACCCTATTTCCTCGC
ATGGTGCATCAATTTCACATAACTCAGCATCCTTTTCAACAATCCTCCTTCCATCATCGA
TTATCAATGAGCCGGTTAGCGTTATTTGGGATCCCCTTTGCTGGCGCTTGAGGCGTCTCT
TTTCTCGGATGACTCATCACCAATAAGCAGTTCTGGACCAACTGTTTGAGTCTTCACACC
TGGCAGCACCATCCCTTAACTCTCCTGAGCCTGGGCCTTCAGAGCCGCATTTGGTGGGCA
GCTTTGATCCTGCTGTAGCGGGCATGCACCTGTTAATGGTTGAACGCTTCGAAGGTCTCC
TCCATATTGCCCCACCATCTGCCAACACTGTCTCACTTGACATTCGGGCCAATCCTTCTC
GCCACCACACCTTCCCTCTCATCATCGAGTCAACCTACTCCTTGATTGCTCCCACCCAGG
ACCATCCTCTCATCGTTGATTCTGGGGCTTCCTGCTGTATTAGTCCTTGTAAGCAGGACT
TTCAGTCCTACTCTCGCAGCTCTGCTCAGATCAAAGACATATCTGGGACTAACACTGTTG
CAGGTGAGGGTCTATTATGATGGTGTGTCTTGGATGGACATGGCCGAGTGCATGTTACTG
ACATCAAAGGATCCCACATTCCTCAAGCTTCCGTTCGTCTCCTCAGCCCTCCGGCTCTTT
ACAAATCAGTTGGCGGTCACGGGGAACAGGATATCTCCCAGTACTCCCTTGTCCTGCCAG
ATGGAATCATCCTTGACGCTCCCTATGGATGCGACAACCTTCCAATTCTCCCTATGTGCT
CCTCCGACCATTCACCGTAGTGTTTCTGGTCACGATGCTTTGCCTTCCAAGCATCTGAGT
GTGACGTCTGGACTCGTAGTATCCTGGCAGCCTCTAACCAAAATTTGACCCTTGCTCAAA
AGGAACTCCTCCTATGTCATCAACGGCTGTTGCATGCTGGCCTCTCCACTATCCAGAATC
ATTCATGTCACTGCCATGACTTCTGCCCATCTGGCTCCTCTGATTTGGTGCGCATTCGTA
ACGGGCCTCTCCTCCCATGCACCTACAATGTACCCAGCACCGCGTGTGATCATCTACTTC
GTGCAGCTTGTGGAATATCCAAAGCTATCGACGGTCTCCCATGGTTTGCCCTCTCCATAG
TGCACCTCCCATCTAGATGCTTCTCAAGGAGACTCACTTCCGCCCTGGCAATTGTGTAAG
TTGTGATCACTTCATCTCCCCTGTTCCCGGCCGGGTGATATCTGCCTCCAGACACAGCTC
CTCTCGCAATGGGTTACCTGTGGTATGATATATGTTGACCACTGCAGTGGCTTTCTCTTC
GTCAATCATCAGCTCACCACTACCGCCAGCGATACTATTCGTGGTAAATTGCTCCTCGAA
CGTGAAGCAGCAGATATTGCCGTATCCAATAAGGGATATCACTCGGAAAACGGTGTCTTT
GGTTCAGCAGAAATTCGACTGTCGTGACCTCAGTCAGTCCATACAATTCGGTGGCTTAGG
TGCCCATCATCAGAATGGTGTGGCTGAGCGGGCTATTCGGACCGTCACCAATATGGCTAG
AGCCAACATGCTCCATGCCACTCTCCATTGGCCTGACAGGTCTTTCATTGATCTTTAGCC
ATTGGCCATGAGTTATGCGGTGTGGGTTTACAACAAATTGCCCCACCATGGTGCTGGCCT
TTCACCTGAAGAATTGTTTTCTGGGGTTAAATCCCCCGCTCAGGTCTTCCCCATACTCAT
GTCTTCAGGTGTCCCGTTTATGTGCTTGTCCCTCGTCTTCAGGATGGAAAGAAGATTCTC
AAGTGGGAAAGTAGAGCTTGGCAAGGGATCTTTGTCGGTTTCTCTCCTGGGCTTTCCAGC
TTGGTTCCTCTCATCCTTAATCCACGAACACAGCACATTTCACCACAATATCATGTCATT
TTTGACGATGCGTTCTCCACCGTCCCCTCCTTGGCAACTGTTGAGGAACATGACCAACAA
TTTGAGAAACTCTTCCAGACTACCCGCAAATCAATGGACCTTTTTGAGGAACACTGGCTA
TCACCGTCTGATCTAGAACACCGGCAACGCATGCGTCACCAGGATCTCCTTCGGCACACT
CCATGCCTGCGTTCACCTTCTGCTTCTACCTCCCCTCCAACTCCAGAGGGAGTTCCTCCT
GCTACAATGCGACCAGATCCAGTACTGCCTGAGCAGATTCCTGCCTCCACCACGCCACCA
GACCCCATCCCACCCCCTCCACAATGATGCTCCTGTTGTTTTAGAGGGAGACCATACCCC
TTTGTCGACCCCAGTTCCTGTGGATTCAGAGGGAGGTGCTCATGTCCCTTTGCTCAACCC
TTCTCCTGCTCCCCGTTTTCCTTCAAGAAATCGCGGCGGTACTTGGAAAGATGGCCCTGC
ATTTGAACGATGCTATACCAGGGTCAATGAAAGACTGGCTTCACTTGCCTCTTGGCTCTT
CCACAGTATGCCCTTGCTCTGGCTCCCTCTTGGGCCTACCCACCACCTGCCTCCAACGCC
TGTCCAGGACATACGCCTCATCATGGGGCTTCTCGGGTTTGCCATGGACACCTCTCAGAG
CTCGCCCTCCTTCAAGGTGATTGGTCAGGCTTTGGCTCTGCAATTTGCAGCAGCTCCCGT
TCAGTGTTTTCTGCTTACCTCCAACCAGATCTATCGGACAAAGTTGGGTCCTTCACTGTC
ACAAATGTCCAGCCTCACATCCTCTCTGCAAAGTCCAAAACAAATTCTCTGACAGTCCTA
TCTACACCCAAGCCATCAATAGTCCTCATGCTGAAAAATGGTGGGAGGCCATGGAGTCTG
AATGGACAACCCTCGAATCTGAATTACAAGCGTGGGAACTTGTTCCTCGCGAACCTTGGA
TGCATGTTCTTCTCAGCACATGGGCATTTTGCCTCAGACGCTTTCCCAATGGCCTTGCTA
AGAAGTTTAAAACCCGGTTCATTATACGTGGTGGCAGGCAGGTGGAAGGTGTTGACTTCT
TTGAAACCTGGGCTCCAGTTGTCCAATGGACCACTGTCTGGTCCGTGATGGTGTGGGCTA
CTCGCATGAACCTTGTTTCTGCCCAGGATGATATTACTGCAGCGTTTCCCCATGCCCCTC
TTGGGCCTGATGAACATATATACGCGGGTCAACATGCAGGTTTCCAGCATGACGGTGATC
TGGTTCTGAAACTCAAGAAGTCTGTTTATGGCCTTCGCCAATCTCCATGGAACTTCTTTA
ATGGGCAAATAGACATGGATCAAGCTTGGAAGGCAGTAACCCTTGGGCACCGTTGATCAG
ACAAGCAATTAAAGAAGTTCCATGGAGATTAGGGTAAGGGTGCTTTTACAGGAGACAGCT
TTTTCTACAAATAAGTTCTATTGAGTGGTTTGTGAGAAAAAAAACAATTAGCTTCATTGT
TGGATGGGGAAGTAGATGCCAATAATGAGAGAATGTCATTGATATAAACTTGACGGCATT
GGTCTGTGTCACAAGGCTTCACTGAACCAAAGGATTAGAAATTAAAGCAAAACTGAGATT
GAGTTGCTTGTTTGGTGAGATTTGTTTTTATGCGATATTTAGTAGTAGTGCTATTTCTAA
TCACATTGTCAACTTGTTGTGCATCAATATCATCTCAGTGATGTGAAGAGCATTCTCAAA
AAGCACATAAATTAATCCTAATCTAGGACTTTCAACCATTATGTAAGGCCACTATTGGAG
ATTATTTTTCCTTTGATGAGGACAACTTTCAACAGACTTAGTTTATTGTGGGATCAACTG
TTTGGAGCTCTTTCAAAATCTTACATCATATGGTGTGGTGCAATTTCCTGAAATGGTCGA
TGGATTTATCAGAGTATAAGTTATAAATTGATGCGACAACAATTCCACTTCATTGAGAAA
TCTCGTTAGTAATGTTCTTTATATATATATATATATATATATATATATATATATATATAT
ATATATATATATATATATATATATATATATATATATATATATATATATATATATATATAT
ATATATATATATATATATATATATATATATATATATATATGTTACTGACCGTTTGTAGAC
CCCCCGTCTATAGACCCCACCTCACAGTCTATAGACCCCCTGTAGTCTATAGACTCCACG
AAATTCGCCAAAAAACCGTGTGTAGACCCCCACTGTCTATAGACTGTGAGGGGGGGTCTA
TAGACTATCACATGATAGTCTATAGACCCCCCCTCACAGTATATAGCCTCATCAAAAAAG
GTGGTGTGTGTCTATAGACTGTAACAACAAGTCTATAGACCCCACCCCCCTTTTTGATGA
GTCTATAGACTGTTCGTGACTGGCACTTGTGAACAGAGGAAGGGTCTATAGACCCTTGTA
TGTAAAATCGCTCCCTAGTCTATAGACTATCTTCGCGAGGGCGATAGTCTATAAACTATT
CCATAAATCACTTGTGATAGTCTTTAGACTCCACGATCAAAAGAATACAAGTCTATAGAC
TCTATCGTATAATTTTAGATGACTAGTCTATAGACTCTATCAAGACATCATGGACGCTAC
CATCAAAATAATAAATTTGGAATTGTGACTCGTGCCATGATTGTCAGAAGGGCAGTTCAA
TATTTCCCGCCAAATCATTTTTAGAGCGGGGGGGGGGGTCTACAGACTGTGAGGTGGGGT
CTATAGACGGGGGTCTACAAACGGTCAGTAACATATATATATATATATATATATATATAT
ATATATATATATATATATATATATATATATATATATATATATATATATATATATATATAT
ATATATATATATATATATATATATATATATATATATATATATATATATATATATTATATA
TATATATATTATATATTATATAATGTATAATGTATAATGTATAATGTATAATGTATAATG
TATAATGTATAATGTATAATATATAATGTATAATGTATAATGTATAATGTATAATGTATA
ATATATAAGGGGGCAGTTATATGGAGCCCCCTGGGTCCGTCAGACGAAACCAAGTTAGTT
AGGTGTTTCGTCTGACAAAACGCATCGATGGTATGTTCAAATACAGACGTGAATATAAGA
TAAAAGGTATCCCATTTTGCTTCCAATCTGACCAGAGATCGATTTAACTAAACTTACGAA
ATAACATTTGCTATCTATATATTTAAAAAATACTTTTGTTTTTCAGGTGTGCTAAGGCTA
TGTGGTAAATGTTTACAACGCTTACCTCTGGACAGGGGTTTGGTTCCCTGTTTTGTCTTT
TTCTTGATGCATGCTTTCGTCTTACGAAACCATGTTTACTAGCGTAAGCATGCAAATTTT
TTATTTCTCTAAGACTTTCGATTTCGTCTTACGAAACCATGTTTACTAGTGTAACCATGC
AATTTTTTTATTTCTGTAAGACTTATGATTTCGTCTTACGAAACCATGTTTATTAGTGTA
AGCATGCAGTTTTTTTATTTCTCTAAGAATTTTTGGTGATTTCGTCTGACGAAATGTGTT
TTCGGTTTGAATTTGTTTTTAAATCTAGTGGATACCTTTTCTTGAAAATGGTGTCAGTTG
GACATCTAACTGACACCTAACTGACAAAAATGCTTCGTCTGACGAAGTAGTTTGTTTCGT
CTGACGGACCCAGGGGGCTCCATATAACCGACCCCATATATAATATATAATATATTATAT
ATTATATATTATATATGTGGGATCCCGTTTTGAAAACCGCCCATTATCGATAATGGACGA
TCCAGCATAGATACTGGGCGCGCGGTTCCAGTATTGATGCGGGGCCCGTAAAAAGTAGGG
CATTTTCAATATTGGGATCGCGATCTTGTGACGTTTAGGAATGGGTAGGGCATGTTCTTT
TTTTGGCGACACAACACAACGCATCCAACGCACACTGTAAAAAAAAATGACAATGGCATA
CTGATGCCTCCATTATCGATACTGGAATCGCAAGGGCCGTTCTAAAGTGCTGAAATTATC
AATATGGGAATAATATCAAAATGGGCTACGCTGCAAAAAAACCCAGTATAGATACTGGGT
GTCCAGAATCAGAATTGGCATCCCGATATTGAAAGAAGGGGCAGGTAACGGGCCCCGGCA
TCAATACTGGAACCGCGCGTCCCAGTATCGATGCTGGATCTTCCATTATCGATAATGGAT
GGTTTTCAAAACGGGATCCGACATATATAATATATAATATATAATATATTATATATTATA
TATGTCGGATCCCATTTTGAAAACCATCCATTATCGATAATGGAAGATCCAGCATCGATA
ATGGGACGCTGTTCCAGTATTGATGCCGGGCCCGCCTGCCCCCTTCTTTCAATATCGGAT
GCCAATTCTGATTCTGGATGCCCGGTATCTATACTGGCATTTTTTGCTGCGTAGCCCATT
TTGATATTATTCCCATATTGATAATGTCAGCACTTTAGAACGGCCCTTGCGATTCCAGTA
TCGATAATGGAGACATTAGTATGCCATTGTCATTTTTTTACACTAGATCAATATTCGTTG
TGTTGTGTGACCAAAAAAAGAACATGCCCTACCCATTCAGGAACGTCACAAGATCGCGAT
CCCCATATTGAAAATGCCCTACTTTTACGGGCCCCGCATCAATACTGGAACCGCGGCCCC
ATTATCGATGCTGGATCGCCCATTATCGATAATGGATGGTTTTCTAAACGGGATCCAACA
TATATATATTATGTATTATATAGTATATATTATATATATTATATATATATATATATTATA
TATATATATTACCGCTCGTCAATATCATAGAACGATTCTATGATGAATTACCTATATATT
TTTGAGAGATTTCATTGTAAATAATATATTAATCGCTATCGTAATCATAGGTCATACAGT
TCGCGTAATATGAAATATCTTAAGATGTTTACCTATGTTCACGATCACTTCAACGAATAA
ATTACCAGTAAATTCTTACCACTGACAAGGTCTAACAACCTTCTAACTATTTAGCACAAC
AAAATATTTCACTAAGACTGAAAATTTACTTGAAACACTTCAAGCACACAACACAGTCAA
TTTTCACAAGACTGGAACAAGACTACTATTGGAACCATTGCATCAATTACCCCATTACTA
AAGCCTCCAGATGATGAGAAAATCCTGTGAGTCCACCACTTACCATGAGTAAGAAGAAGA
TAACAACAAACAAAACCGAACAACACAATAATGAATACACCTACAAGCCCACCGCTCATA
GACATGAAACATCCTCCCAGCTAATCCAACTTGTCCAATTCTTGGGCACTTCCAAATATC
TCCCTAAATAGATCAATTGCACAACCTTTGAATCTGGTCATTCACTCTGCCTACTGATTG
CAATCTCAAACAGAAGCAACTTTTCTCTTTCCATCTGTCCATCTGGTACACAGTTGCATC
AATGATGTAATTGACAAGGCAAAATGCAAACATGGAGTATACAAAGAGATACTCTGACAT
TATCCTAGATGAGGTTGTATCAGTTATGTACTGTTAGTTAAGGTTTTGAGTATGCCCAAA
AACACTGTTGCACAATGCGAGAGTCTGGTGGCACTTATGATTTTTCATTTCAACATTGAA
CTAACCCTTATTTCTACCTTTTTAGAAGGAACTTTGGCATCTATGCCAATAAATATTAAA
AGCTATTGTAATTGTTATCATCTGTAATGGTGAAAAGGATGCATCAATTTAAAAATCGAG
TCAGTCATCTGAAAGAGGCAACTGTTACAATCAACTGACTTACCCAGTTGTGAACATGAA
AAAGATGAGCAATCAAAGATGTAAGTGCAGCATAGTGAAATGAATATTGATTGCAGTGGT
AACAATGTGCCATACCAATTGAATTGTACGATGGGATTTGGGTAGTATCATCACAATATA
TATGTGCACTACAAGGAATGAGCAATAAACAAAGATTATTATAGGATTGATGACTGTGCC
CATGATGATCCATTGTATTCCTCAAAGTGTATGGGCATGCCAACCCATATAAAAAAACAA
GAAGAAAAAATAAGTAAGTAATCAAATTTGCTGGGCAAAGGAAATTTTCCTTAATGATCA
TGAAATAATGCTTGAAATTGTTACTCAATCCATTAGTGGCACCACACACCCTCCATAAAT
CTAATTCACTACGGCTGCTTTTTATCTAGTTAAAAAAATCAATAAGCCTCCATGAGCTAG
TTAAGAAGGATCACAGGAAGATGTCTTGCTTAATGAGGATTCATGTGGTGTCCCAACTTT
CTAAGTTGCAACTTCAAAAGGAATTGAGGATGTGATTCTTATTAAGCTTATGTTTTGTGT
TATCTAATGTCATCACATACTGGAATGAATTTGGGAAGTAATATGATATTTTCAGATTAC
AGTTATGTTACACATATATGCACCATATTTTACGAGTATTTTGCAAGCAATTCATTTGTT
ACAACAGGTGTGCCATAACTCGTATGACACACATGATATGTGTACCATATACAAAATTGC
GGTGCTCTAACTCTAATAGCAACAGGAATTGTTGTTCAAATGCACCCCTATGGCCATGTC
CAACCAAACTAGTGTCACGAACAATTTACTAGTTCAGACTCCATACTAGAGTGTGTATTG
GTTGGGGTGCCTTGGGGGTGACACTAGAGAAGGTAAAGCTCTAGAGAGGGGCACATTGAC
ATAGTACTTATTTTTATGTACCTTAATATGTATCATGAGGGGTTATTTTGTATGACACGT
AGTGTTAAAAGGCCTAAACATGGGGCGTAAGTGTGGCCAGAAATCGGATTGTGATATGTC
ATAGAACAAATCTATGATATTGAAAAGATCGCCCGAGACTGCTTGATAACTACGCGTCCA
CGGATTCTTTAAGATTCGGATAAATCATAGATTTTTTCTATGATGGCTAGGTAAAAAACG
TGACGTCATCTATGATATTGAGAATGGTGTATAAAGATGAGCAAGCACTGCAGGCCATGC
ATCATGGAAAAACCAAAACACAGAAATTTGACAAAACAACACTTTTATCATGTAGACATT
AAATAATTGTCATACCGGAACCCACCAAAAATGTCATGCATATTAATACAGTGAGATCAT
GTTATATGCATAAAAAATGCAATACCCCCCATTTGCTCACCTGCAAATAATTCCTGTTAC
TCTTTTTCGTATAAAAAATTGCAGGCCTCACATTTCACTCACCCACTAAAAGGCATGGAA
AAAGTTATGTATACAAGCAATATGGTTGATTTTATTTGTATAAAAAAGAAGACTCATCTA
CTCCTCACCAATGTCAAAGTGTGATTGCAGAGGCAAATACAACTTCCCCTGATTCATTCT
TGCATTTATTGCGTGGATCTTGCACAACAGAATCTCCATCATTAACCTCATGATAGCAAT
CGCTCTTTCACTAGACAATTACATAAGGAGGAAGAGGGGCTCAATGTTAGTCAAGAGTTC
CTCATCGAAATGCCATGAATCGTCATTATGTACATAACGCCATATATAAACATGATCATA
TGAATTTCAAAAATTACCTCCACAAATGATACATTTATATCAATCATTGACAAAAGCATG
AATGTCATAAATATTACGCACAGCCGCATCGAGCTCCTACTATGTTTTGCTGTGCAATGT
TCTCTGTGTGTTGCTGTTCTTTCAGTGTGTCCGTTATGAGTACTGCCCTGCTGTGTGTTT
GGAGGTAGGTGAAGTCGTATCATGAGAAGGGTATAAACATACCAGGGATGTGTAGAACCT
ACACAAGATTCCATTGCTTCGTTTGGAACTGCATTGACACCCCATCCTCATTTGTTCATT
ATAATCCTATGAGAAGCTCACAATTTCGCAACACTAACAGACGCACGCAATTTCATACAG
AGTATTTTTTATCTCCAAACAGGTAAGGACACTATCTATGTACGTCACAATGTTCTGCCA
TATCTTTGGGAAGAAGTGATGTGGTAGTGATGTGGTTTTGTTCTGAGAATTTATTTATCA
CTAATTTGATATGTTTTTGTTTTGTGCAGTGGACCTTGCAGGGTTTCGTTGTATACAGTG
GTGTTTGGCAGTTGTGATTATAATTTTTGTTTCTGAGGATCTGAGGTATGTTCGTGGGTG
GTCCGTCAGACCAAGATGTATTGATTTGTATGCTCATTTGTTTGAGGCGGTATGATCAAT
TTAGTCGTTGTTGCTAACATTAGTTGTAAAATGGTGGTGTATGATTGAAGTCATTATGCT
AATAGGTTTTGCTAAGATAGTCATGTAGTCGGAAAGTTTGTTATAGGTGTGTTGTGTGTC
TTTTTTATGATACTGTGTAGTAGGGTTTGTTGTGGAAGGTTGTGTCTTTTTCAACGTAGT
GAATCGTATGCCAGGTCATTCACCCGATTAAAGTGTTGTTGTAGGGTACCTGCGAAGACG
TGTATCAGGTTTGTGTATGATTGTCGTCAAGTCGGTATACCTTTTCTGACATATCATTGT
TTGTGTATGAAGGGGTTATTGCCGTTGGTAAAAACATATACAGTTCTCTTTCGCAGTTAT
GGGCAAGAAACCGAAAAAGAAGCGGGAACAGCATCTGTTGATTAGTGTTGTACAATAGGA
GAAGTCAGCGTTCTGAGTCCAGTTCATGAGGTAGTTCCTTCGAGTGGTGATTTTTAACAT
GGTGTCATCGGTTGATAACTTTTCAAATCTGGCAGGTCATCTGCGTAATGCTTTAGCAGA
TGTGTTTGGCGAAGATCTTGTGTCAGCAAAAAGTAATACAAACACTTGTATTATGATGGA
TAATCTTATTCCAGGTTGCGGTTGGGCACCTCGTAATAAGTTTGACCCAAGAATGGTAGA
TGAATTCCATGTGTGGTGTGTTGATGAGAAAGGTATTGTTCATGACTATCCGGATGATCA
ATTAATCAAGGGAAGTTATGCGACCCAATATGTAGTACGGTGTCCATGGAATTCGACTGT
CGTGGTGGCGGCATTGCCTCATATTGAAATGTTGACAAAGGAACAACTTTTTGACTTGAA
CCCGCAAGTGAACACACAACTTCTAAAAATGATTGAGAATAATACATTTCCAGTGAATCA
CTGTTATGCTAGGGCTAAAGTTCTTTGTGACAGTAGTCCTGTTTGATATGCATTGGTGTT
AGGTTTGCTTGGGTATAGGCAATCTAATGGAAATGTGTTTTGGGAATGTGGTTAAGTTTT
TGCTTACTTGCATGTCAGTGAATATATTCGATGGTTTAGTACTGTCTGTTTATGTATTTA
CTACTAGGTTTCTACATCAGTTTGGTGGTGTACGTGTGGTGTCTTTCCATTTACTCTGAG
TTCTTGTTTGATTCTTTGCAGTCTTTGTCACTGCTGCTTCTTTCTGAGTCGTTGTTTTTT
GGACGCTGCAATGATTTAAAGAACGCTGTTGATTAGACAAGGAACTTCATTGTGTTGTCT
TTTCCAGTGTTGTCCTGTGTTAGGTTGTCTGATGCAAAGTTCCATTCTTTTAAATCACAA
ACAAAGTTTAGCATTTTGACCAGGGGCTACCAAGATTCTGAGTTGGGTTTGTCTTTTCCT
TTTGATATAAAGCAACTGATAGATGTATCAAGCATATTGGCCACTCACTCTGAAATGGAC
AGCCTCACATTCTTCAGATTGTGTTGGTAGAGCTGTTAAGTGCACGAACTTCTCTTTCAA
TAGTGTTCGAATGGATTCCAGTGAAATCTTCAGTACCATCACGTTCCCTCCAGACTCAAA
TGCAAATTGGGAGAGTGCCCTGCTGAGTTTGTGGTGGTTGAAGTTACGAGGCAGAGGTTT
TCCTTTTTTAATATGTCTCTTGGCTTCAAAGATGCTTTTGAAGTCACCGAGTTGGAGTTC
CCGTATGAGGTCGAGGATAGTCGTGTGGGTTTGTTCTTTAATGACATCTTCATCAATCAT
TGGTATCTCTATGTTGTCCATGAGGTGTTGCCAATTAGGAGGCATATCTTGTTTCATGTC
TTCAAGTTTCTGGAAGGTGTGATTATAGCGTTCGTTCATGATGTGTATGTCCATAATGTG
GTTGATTGCTCCATCGAGCATATGTATGATGGAATCAGTGACATTCTTTTCTTGGACGAT
GAGTTTTTGTCCTGTTTGTTAGTGTTTGTTTTTATATTTTTGTTGTTGTTGTTGTCATGA
GATGCTTGTGGAAGGTCGAACTTGGGGAATTCTGGTTGAAAAGTGTGGTGGTGGACCTTC
ATATAGAGAAATTCATCGTGATCTCTAATTTTACGGGAATCAAACAAGAGAGTGAAGAAT
GTGAAGAAACTGATGGGAATGTTTCGTACATTGCGTAGTGGTTTCGGGCCGAATATTTTT
TTGAGTAGGAATGAGTTGTAGGGAGGTTCTTTAGCTTTTGTCATGCGCACATTGTCTAAC
GTGTTTGATTGGAGTCCTGGGAGAAAATTTCCAAATTCAAAAATACTGTCAAGTATGCCA
ATGAAGGGTTTGTTGTCCATATGTTTTTTGAGGTAGTGTAGGTGTGCCCATGATGCAGGT
AATAGTGGTGATACTCTGAATTCACGATGGAAAAGTACTCGTGCGGGGTGAACATTGCTC
ATTAGTTTGCCTCCTGTTTTACTGAGTAGTAGGAAGACAGGTGTGACTTTGTTGGTCATG
TGTTTATTGCATGTAGTAGTGTAACAGCATAGTTCGAGGAGATGTGTTAGTTGGGGGCAA
TTCGGTCGATGTGCATACAAGTAAGGCTTGAGACCGAAGGTTCTGAAGATATCTGCGAAT
TCGTAATATACGTTTTGCAAGATGCAGTCGTGATGCATTGGAGTGTATGACCTGTCTTCT
TTTAAGCGGGTGCTGTTCTCGGCTTTTTCTTTGATGTATTCTGCCTTGTGCATGAGAGTG
GTGTAATTCTTTAACGAGAGATCCAGGAAGGCTTATGAATGAAGAAAAAAGTGGGTGTGG
TGCATGAGTGTCGAAGTTGAAAGAAAATCAAATAGCAAAACATCAAGCACATTTGTTATA
GTGCACCAGCCGAACAACCAGTTCGATCATGTATTTGTCGTAGATCGGGTGAATCGCCCA
GTTTATGCAACGAGTTGAAGTTGTTTGTAGACTTACTCAGGTTGTAGAATATATCAGATA
CAGAGAAGTTCAGGGTTGTTCATTGCACTGAAACCAGTAGCCAAGGAAGTCAGGTGACTT
CTAAAAAGACGTAATTTCTGTTCAGCAGGGGAAGTTGTTGCTTTGGATCGTTTTCGTTTC
CTTGCAGGCGGTAGTTCCCTGTGATGATCATCTGGGTGATCAAATGCGGCTTCGATCATG
TTTGCAATCAAAACAGTTGTACCAATGATGTGAGCTTTGTGGAAGTTGAAATAGAGCAAT
TTAGATGTGACATCAGGGTACCAAATCGGTCCGGTGCCATGGATAAGGTGGCCTTGAGTT
GATGTCCTTGCGTTAATGTCGTAACGCAAAGTGAAGTTCAGCAACGACTTTGCTTAGGAG
GTCTCAGCTTCTTTGAGGCTGACATTTTTGTGTGCTGCATAGAGGCAGTTGAACACTTTG
ACGGCAAAGTAAATGTGATTAACTCGTGAAGTGGTGAGTATGTTGAACTTGGAGTATGTG
CCGGCCTTGTCTTGTGTAATATTGCTTGATTCAAGGATAGTAGAGGAGCTGGGATCTTTA
ACAAGACTTTTGAATGAGTTCACAAAAGGGGGTTGTAATCTTGTAGTTGGATCTTTGTGT
GCAATGAAGGTGAAATGCCTCAGGTAATCATTTTCATATTTTTTGTTGGTCGGTTGTGCG
ATAAAATTTTGAACAGCTGGTAAATACAAATCTTTGTAGTAAATCATCACGGATGACTCA
GTTGTTCTGGAAGGAGTGCTTTGTGTCATGTATTTCGTCACCTTACTGTTGGGATCATGT
TTTGGAATGTCTATGAGGTGTTCGTACATGTTAGGCGTCATTCCCAATGTCTGTGAGTTA
ACTTTTTTTGCCAAAGTCTTGATGAGTTTTGAGCACAAATCCATGGGATGGGGACAATTT
GACTCTATTTTTCCATCTGATATTTGTTTACTCAGTGTCTTGAGAGCTGCCATGACATCA
TCTGCTGTTACTTCTTCAGGTGGCAAGGTGATGTAATACACCTCTATAGTGGAATATTTT
TGCAAGGCATGACAGTTGACTTGTCCATTGATGACATCGTCTAGTTCGTGTAGGAATGTT
GTTTTGTTGTGCCATTTGGTTTCGTCCGAAGAGATAATCCCGTTGTCGGCAAAGTGACTG
TAGGTAAGATCTGTGGCGGGAGACATAGATCCAGTATTGGGCTCAATGTAACGACCAATG
CAGATGGAACAATACACCAATCATCGATGTTTGCCCTCTGCATTGTACAGACGAAACGTT
GGTTGACGGTGCTGTTGAAGGAAACTGTAGAACAAGTGATTCTTGTAAGTGGTCACAAGA
GTGTTTCCTTTTCTGTATTCCTCAGGATGCAAGTTGGGTTGAGAGTATGTTTTTAAAAGC
TCTTTGAATTCTTCTTCAAGACCACATGCTTTAGCTCATGTCAAGTTTCCTTCGTCGGTG
AAAGAGTTTACTTTAAGAACCTGGCCCCATTTGTTGAAGAAGGACACTCCCCAGTCGTCT
TGCTCTTGAAGCGGCCTGGTGGAGACTGGTTCCAGTTCATCGTGCATAGTCTGTACCAGA
GGTACTAACATGGTAAGGTCTTCAAGTGGATGTTTGTCAGCACATTCAGTGTATGCAAGA
AAGGATTTCATATCTGAGTCTGCGTTTGGCATGTGTTTACTCTCTTGAATGTGCAAAGCT
TTAGATTGGGAGTAGTTAAATATAATTCACTGACAATCGAACTGTTGAAGGATACATTAT
GGTTGCAGTTGATCAGATAGACTTTTGGCACTTCATCAGTGTTGCCAACTTGAGTCTCGT
TGAAGTGACATACAATTGGCCAGTTGCTGTTATGGAATTCCAATTTCGTCTGAGTACAGC
ATGTGTCAAGTATTCGTGCTGCTTCGGAAAATGGCAACGTTGATGTTGGTGTTTCAGGTA
GTTCTGTGGATGACTTATTCAAACTTGCAGAAATATCTGTTGGATGCTTTTCGTAGTTAC
CAATCTGGTCAGTTGTATTCTCAGCTGGTTGAAGTAGCTCATCATTTTTTTGAGGTGTTT
GAACCTTTGTTTCGTCTGGAGGTTTTTGTTTAGATGCCAGAGTTTTGGTGTTCCTTCGTG
CGCGTTTGGTCAAATGTTCTGTTCACATATATAAGACGAAATAAGAAGGCATGAAAGAGA
AATGACTTTTTCAGGCATATGCCATAAATCATATAAAATGTCATACCGACTGATGTTTGG
TTTCTGTTTTGTTTGCATGAACAAGTTGAACGTTTTTGAGCTGTTATATTTTCTTGCGGC
TTGTGGTCTGAAATAGTGTCTGGTTCAGGTTCTGATACAGTCATGGTTTCAAATTAGAAA
AGTGTGGTGTAGTTGAAAGAACAGTAAACCGGAAAAGGAAGGGGGATTTTGTTAGAATAT
CAAGTAAGAAAGGTAACTACAGGACAAACAAGGATCTTTCACATCACGCCGGTGATCGGG
TCATTTACTCGATTAACATAAATGACATCACAAATATTAGGTTGACATTATTACAGCACA
ACGAGGTAGGGATTGGTAAAACAAAGCAATTTGTTGGTCTCCGGGTTGATCACCTGATTT
CCGATTTTGGAAATTATTCAAAAATCAATAGAAGGTGACAAAGAAAGGAAGACAACTGCT
GCAGGATTTTTTTTGATGTCTTTGACAGTGTAACTTACTATTTTTGTTGTGTTTTGTATT
TCTGTAGGATTCTGATCAGTAACGTCGTCAACGTCGTCGTTGTGCCCTTTATTGTTAGTA
TTGAGTATATCGTTACAACGAAAATGTCAGAAATACATTTTTGACGTAAAGTCAAACAAA
ACGTCGTTTTACCTTTTGCGTGTTGTTGACTTGGTGTTTCGACGGTTTGCTCCATGAAGT
CAGCGTTGTTGTCGATAGACGAGGCGTTGTTGGTGCCCACCTCGAGCGTGCCTTTTTCAT
TTGGTGTTGTTTTGGTCAACATGGTGTGTTGTTTTTCAGATTGCGTTTTATGTTGAGATT
GTTGAAATGTTGTGGTTGACTGTGATTATGTGTTCACTATCTGAATACGATTTGAACTCG
CATTGTTGCATTCAACGCAGAGAGAGCAATAGATGCTTTGATGATGACATGCACGATTCA
TAACAAATACTTGTTTGTTCTTGTCATTCATGCGTTGAGGTCATTTTACTCATGCGTGAA
TGATTTTTCAATGCCGTTTCAGAGATACAACGTGAAGTCATATGTCTTCCAACGGTCACT
CACGTTTTTATCCGTATGTGTGTCTAATTTTATTTAAGGAGTCTTCTGGCAGCTGCCTTG
ATGTGTCAACTGCTCCTTTTGGGAATTACTTTATGAACAGGTATGTACGTTCTTAATAAG
CTGTTATGTGGAACGAATCTTTCATTAACGACATAATGAATTAAATGTGTTGTTGAGCGT
GGTTGTGCATGATAATTGCTTCGAATCATTGGTTAAGTTTGTTACTCATAAATTTGATTG
CAAGTCATATACAAGAGAGTGTTCATACATTCACAGATAATTTGTCTTCATCCATTTTAA
CAAATCAACGGACTGCATTTTATTCTGTTGTCAATTCTGGTTTGATCTCGAAATAGTTTC
GGCGGAGGTAAGATTGTGCATATGTTCTTTAAACGTTTCTTGTCTGACTGACATTCATCG
TGTTAGAAAGACTTAAGTGCTAGGCAATGCCCTAGTCTAGCACTTCAGTTTTGTGGTCTA
ATTTAGATTGGAAGTCGTGATGTATTGTAAAACATTGTACTACCTGACTCTTAGAGTTGT
ATGTCGGGTGGTTCGCCCGATATACGATGGTTTGAGATATTTTTGGTCAGTTTTGGTCAG
TTTCCCCAAATGGTCAGTGAATTTACCAGATTATAAGTTATAAATTGACTCCAAAGTACT
ATCCTTTTCAATAAAAACCATTTTTACTATAATTATTTCCCAATCGACATAAAACCTACA
TCTTGGGGGTCAAAAAAACCACTGCAGGGTTCATTCTGCATCGTGGAAAAAAACCTAAAG
ACATCTGATTCGCGCGGCAATGTACATAACGATGTCACAAACATACCACGAAGTGCAGGA
TCAAAGAAATACCAATGTTATCTACATATCATTTCTGATGAAAAAACAAATTTTACATGT
CTCTGAACAGTCTTACCTGAGGGGGGCATTCTGCCTGGCAGATTTAACTATGAAAAAGAG
ATCTGATGTCCGCTGTTATATACATAACGATGTCACAAATATACCATGTTGTGTGGGATC
AAAAGTTTGGTGCAATCCAAAAATATCGACACCATGATGCTGCAATATCTCCAAAAACAT
CGAGAAATCAATCCTGGGGCATAAATCACTGCGCAAATACAAAAATATTGACACCATGAT
GCAGCGTTATCCTCAAAAATTGAGAGATCAATCATGGAGCGTAAGTTCCCGCGCAATCCC
AAAATATCGACACCATGATTTCAGCGCTATCTTCAAAACATCGAGAGACAATACTGGGGG
CATAAGTTCCTGCGCTTTCCAAAAATATCGACTCCATAATGCAACGTTATCTTCAAAAAC
ATTGAGGAATTAATCCTGGGGTGTATGAAAAGTCTGTCTTCCAAGGTTCCACCTTTTAAG
TTGCGACTCACCTTGCTCTTGCCAAACGATTCCAGTTAAATACATTACTTTGTTACGAAC
ATACCATTATCTGAGTTCCAATACCTCTGTCTTTGTAATGGCGATGTTGAATTGTTATAT
ACATAACGTTGTTGTGTGCAGAAGGGCATAAGTACCAAAATGGTTCTATTTTCAACAAAG
CATACCTCCATCCGCAAAACAATGATCAGAATCACTGTTAGGCGAAAAATCATCCATTGG
ATATTTACATAATGATATTTGACTACATACCTCTGTCATCAAACATCAATATATTCACTG
GGAGGATACTGGGTTTTGTTATATACATAAAAATGTCATGGTATGAGCTCCCACTGATTT
TTGTTATATGCATAACAATGTCATGAACTCCCATCTCTCAAAATATCGACCACATACCTG
TCTTCAAAATCAATGACCAGGGCATGTGTTTGAGCCATCTCCATGTTATGTGTCCATATC
ATCCATGAGTAGAAACACCCATGGTAAACATATCCCCTGTCATGTGGTCTACCGTACATT
GTTATGCCTATGACACATGCCATCAAATATGAGTCACTAGTGTAAAAACGTAAGGATTCT
TCTGATTAGAAACCATTGGTCAACAAATAATAAATATAATGATAAAAATAGTGCAATTTA
CCTCTGTTTTTCTTACCTCTGTAGGTGGCACACATCATGCTTGACACCCTAAATTATGTA
GACAACATTTTATGTACATAACGAACAGGTGAGTAGGAGAAAAAGTCATATATCATAACA
AATCGATTTTGTGCAAACAGAGGATCAGTTAGTTGTCGTTCGGTTTCATTCTATGTGAAA
ACACACGACCACGTAAAAATTCTTTCCATACCACATCATGCTTGACACCCTCTAAATTAT
GTAAATCACATGCTATGTACATAACGAACACGTGAGTACGAGAAAAGTTATATACATAAC
AAATCGATTTTGTGCAAACAGAGGATTGGTTAGTTGTTGTCCAAAACGCACGATCACGTA
AAAATTCTTACCATACCACCTATCAAACAGGTCGACGGTGAAGTTCGCACGATTTGCGAA
GTGAACGTGCATTGAGCTTCAGTATGGTTGGCTGAGGCAAGACAAACATATTATTCTTTC
TTCGCAACACAAGAGTTCGTGAAGTTGGTCATAGTGATGAAGCAGGATGGGTCACGGGAC
GTGAGGCTCATGTCCTGTTATGACAGCCGAACGAATATATATAAAATACCTATACGACTT
AGGAATCGTCATGTTGTCTCTTGGCCGAATTCATCCCTTGTAATGTCATAGTCCTGGTGA
TCCACCCAATTTACAACATTTCAGGCATTTTTAACTGGTGAAGTCTTTTTACGTTTGATA
CAGATGCCACCCAAACGTGCATCAACCCCTTCCGCCACCAGGCGAGGTGCTCAAAAGAAA
TCAACACCGACTAACGACGTCAAAATCAACATCACAACACCCTTGAAAAGTGATGGTGTC
ACGGATGTACAGTATCAACTGCTTCAACAGTGGCATCGGCTGCATCTAGATCGACTGTAG
GTTCTCCTGGCAGTATGAGTTTGACAACGATGAACTTTAAAGATATGGTGGCAGCTGAGT
CAGAAGGCGTTGAAGAAAAATTAATTAAGTCGTTTGAAGGTTGGCTGACTATCAATTGGT
CCTACAGACTGTGAAAAAAGTGTTCCCTCAAGAACTGACAGCCAAGTGGCATTCAATGAG
TTTGGAAGATCTAGTATCTTGTCTGTTGCAGTATCTTGAGATTGTTGATGCCAAATCGGT
GTATTTCAATTTTGCAGTCAACGTTCATGGTATGCCTGGAGCTGATGTATTTGAGCGTTT
GAAGCCAATGAAAACCTGTGTGGAAGTTGCTGATGAATTTCTTGCATTCTTGAACACATT
GCATGATAAAGAACAGAGTATCGTGTATGTAAATGAAGAGGATGCCGAAGTTGACAGAAT
GAGTTCTCTGTCATCTGTTAAGAAAACACTGGTGATGGAAACACCCGAAGCAAAGAAACC
GCCTGCTTGCCGTGTTCAACGTAATCGTGCTGCTAAAAAACACAGGACGCCGCCATGGCA
TCTCCATCCAAAATCACGGACATTGTCATCAAAAAGGAAAAAATCGATGGTGACAATTTT
GATGTTATTGATGTGACAGACAATGGGGATGAAGCAGTTGATCCAATGACAATGACAGTT
TATAACAATGTCGTGACGAACACTTCAAAGTAAACATCTCCAAAGAATACTAAGAAGTAC
CTTCAGGTCTTTGTGTCTAATGTTTTTTGACACAAGACAGATGAGGACAAGAACGTCTAT
GTGGTGATGACAAACTTCCATGAGTGTATTTGGTACATGAAGTCTGATTTAATGGAGAAA
ACTGCTTTGTTCATGATGGAGTATAAAGATGTTGACATGACATAGATTGACCAGTTCACC
GATTTCTCTATTCGTCCATTTGAGCACGGCATTGACAAATACAAGAAATCCAAGTATGGG
AAGACTGTTGAAATGGTGTTGTTACCTGTCACTTTATCCAATGACGGCAACGAAGTGAGC
ATCCAGGACCAGGTCTGTTTCATATTTGAGGATGTCTTGAGAAGGGTTTTTCGCAAATAC
AAAATTGGTGGAATCAGTAGAGCCAAAATGTTGCTAGATTTCTTGGAAACGAAGGGTGCT
GAGAACTTTTTGAATTTCCTACTTAAAGACAAAGGAAGCGGTAATTGTGTTTTTGCCAAA
GAATGTATCACTGAAGAGCTTAACAATGCCTTCTACACAACTCCAATCCAGTACAATTGG
AATGTTGTTTTGGACAAGTTTATGATGAATTCTGACATCAAATTGTTCTTGATGGGTCTA
GGGCATACATCGTTTGATGACTTGAATGACAAAGAGTTGCGTGCCTGTTTTGAATATGCT
GGAACATCGGGATACAAAGTACCTGTGTGGGGTGAAGTACAGAAGCAACCGTACAATGAT
TGATTGTGTATTTATTGGTTATTCTTAGGGAATGAATTACCAGATCTTTAAATTATATGT
GCTACTGATGCTGATGATGTGTTTAAGTACTGTTGCATTTTAGGTACCAATCTATGTGAA
TTGCTTAGTTCGTTCACAGACTGGGAGATTACAAGATGGCTGGCTGTTATTTTTTCATGT
GTACTTCTATATCTATATGCTAAAAGATCAATGCATTTAACAGGAGCCTTTCCGACAAGA
GCTGTTGATTTTCAATTTGTCGTTCAGTTGTGTCACTCCACTCTCTCACTTATGACACAT
TGGAGTAGCAGAATGAAATTTAATTTTTCAATGAGGGAATAATCCAAATTATATCAGTTA
CTTTCATCTAGAATGCCACACACGCAGTACCAAATCATCAAAGATTTCCTGAGTTTTGAT
CATTTGTACAGCAGAATTTTACACTGGACAATATATCACCAACAAGAGCTGTACTCTTTC
GCAAAAATTGTTTGCACATTCTATGTGAATGGTAAGTATTTCCATGATCCTCTGAACCAA
ATTATATCTTTCGTTTTACTATGTTTTTGAATCATTGTCAATACCTCTTCATTCAGTGTA
TGTGTTTAGCAACGTTCTTTCATGGTACGCTTACAGTAAATGTTGTCAATTCTTATTTTG
GGTGAACGACCCGATTTAGGAAACATCACTGTGATCTACTTTTGGTGTATAATTCCAAGT
CATTTAATTCTTGTTTGCTTCTTGATAAGAACTTGTCAAATCTCGTACAGCTAAGCAACG
ATACTGGCGTTACAACAGACATGATAACAGCCGCATAGCTTGGAAGTACTGTTATCCAGG
TTCAATGAGGTATGGCAAAAATAAAAAGAGGAGGAAGCTAGTCAAATTGCAAGACTCAAT
AGAGCCGCTTGTACCATTCTTTGTTTTTCTTGCAGTTTTGTTTTTTTGCGTCATGTCGTT
GAATGGGTGGATATCTACAGAATGCTTCGGGTTGCATTTATTAGGTAGTGGATTATTCAT
GTTGATATTTTTCAATTCATCATTTAGACTCCATCCGCTGCAGCATTTGATTGTTATTCT
TTCAAGAGTGGTATCAGTGCAGATTGGTTTCACCCTACATTTATACTGCGCTGTTGAAAT
GATGCAATTGAAAAGAAGGCTTCAGTTGATTCTCTTTAAAACACCATGTTTTCATAGGAA
TGTCAATTTGTATTTGAATTGTGTTCTTGTAGATTTCACGTTCAATTTGCCGTCGGTTCC
AAGTTACTTGATGCCGGCTATAAATGTTATGTCCCATTGCTTTTGTTGGTTGAAACCTCT
TTACGTTTCTCCAGAGTCACCTCATGGTACAAGTAGATTTCTCAGTCCTGAAGAACGCAA
GAAGAGAAATACTGATGCAAGAAGGGCAAAGCTAATGAAAATGTCTCCAGAACAAGCTGC
TCAAGAAAGAGCTATGGGCAGAAAAAGATGGACTGTACGCCGAGCTCCGTTAATGAAGCC
CAGCAAGAGCGACGCATTCAGACTCAGTCTACAAATGTGACGGTTGATTCATCACTTCAT
GATACTATTGAAAAAGTGAAAATCAATGCCGCAAAAGTACTTCATCTCACCAATACAGAC
TGGTCAAAGAAGACTAACACAACACACAAGGCTAATGTTTGTTTGATATGTGATTGTTTT
GTGATAGCAGATTCTTCTCAACTATTTAGTATGAGTGTATCAGATATCAAGAAGCACGGT
TGTAGGTTGGGAATACAAGCATACAAAGAATGTCAAGGTGTGGCATTAAATAAAGATGTG
ATTGCGCATTATTCAGTTCCTGGTTTTTGTGGAATGTTACTGTCACCTCAATCACGGAAA
GTTGCTTGTGGGAGATGTCCTATTTGCTCTCAATGCAAACGTGCTATGAGACTGTCAAAC
GCATCTTCTGAAAAACCTCCCAAGTTTGCCATTGCTAATGGATTTGCCATAGGGGCATTC
CCCTCAAAAATCCCATATGCATCCAAGGCACGTTGTGGAGAAACTTGAGAGATTGGCGTC
GTGAAAGATGTAAACGATGTGATGAAAGCGCTTGCGGCACCTGTTAGACCGTTTGGCTAT
GTCTTTCAACACTTTGGTGGAAGTCAGAAATGCATTCAAGGTCACTATCAATTCTTCGAA
ACTGATCAAAACTGTGTTGCAGGTGCAATGAATTACCTCAATGACCACTATGTCAACAAT
ATTTTTGTCATGATTTGCGGCGCTACCACCCCCAAGCAAAAAGCAGCTATCATAGCAAAG
ACTGTGATTGACATAGAGCTATACAAAGACTTACGATCATGGTTTATCAATAACAGTATG
TGCTAGCTTTTTCGTGACAGCCCAATACCCAATGATATTTCAGCACTGTCACCAACAATC
ATTCAGGATAGAAAACATAATGATACTGCAGAAGAAGTTGAACATTCCATAGAAACAACA
TTTGGAGACACAGAATACTTCTTTTCAAGTGCCCAAGACCCGACAGAAGAATCATCAGTG
TATGAGACATCAAGGCAATTTGCTTGTGCATTGGTGAACAGATCCGCACCAACAGTTTTT
GTCAGGGGGGGCAATTTTGCGAAAGAGCATGAACTTCCAATAGAAGCTGCTTCACTATTT
GCATTTCCATACGGTACTGGAGGACCCAAATCCAAACGACAAACCGCAGTTTCATTTAAA
ACATGCATTCTGCAGTATTTTCGTTTGGCGATGTCACAGGTCACAGTTCATGACGGCAGA
TGTAGTGTTGGTTCTTCACCAATTATTTTCACAACAAATGTCAAATGAAACTGGCATTAT
GACATGTAGGAATCAGAATCCTCAAGAAAATTTTAGTTCTATACTCAGCAGATTAACAAC
AAAGGACTTTCAGGCACTCTCAACAAACACTGAAGCTCCACTGAATAAGAATGTGGAAAA
TGTTGTAAAAACAATCACCACAAAATGTAGATCGCTAGCTCATACAGCTGAGGCAGCGGA
AGAAGCCAGGAAACAACAATTTACAATGATGGATCACTTTGGTTTGAACAGTTTATTTCT
CACAATCACACCAGATGATGAATGTAGTTTTCGTGTCAGACTGTATGCTGATCCCAATAA
TGAAGTATGACATAGAAAATTGTGTTGATGTATTTACTACCAATTTTCTCTTACAAATTG
TCTTGCAGCACGTACTTCCAAATGTTGATAATTTCGATGAATGTAAAGTTGACAGTGAAT
TCCGTAAACATGTCCACACAAGATATCCAGGAGCATGTTCACTAGAATACCAACAAGTCA
TTGAAATATTCGTTAACTGCATGTTGAATTGGGACAGTCAAAAACAGCAAGCACATGGAA
AAGGTATTTTGGGACGTGTGTTGGCATTTGCACCTGCTCACAAAGAACAAGGAAGGAAAA
AGATTTATCCCAAGGGAAGCAAAACGATTTATGGAGCGATAATGAAAGTATCCAAACCAA
AGCAAGGAAATCGTTCTATGAATACGTTGATGAAGTCATGGCAGCAACCTATTCAAAGCC
TTTAAAGTTCACACACAAGTGTTGCAAGTCTATGAACTCATAATTGACGAATAATATAAA
TCTGACGTTGATACTAGAAATAAAGAGTCACCTACCTCACCTGTTGGTAATCGGGTCATC
CACCCGAAATATGATTCCATGATAGAAAAAAGTAACAAACATATCAACGAAAACATCGCG
AATGGACTGTCTCAAAGGACTTCCACCAACAAAGCCGGAACCCAGTTGATTGACCCGGAT
TATGACTTTCAACATGAAGATGTCTCAGATGTAACAAATCATGGTCCTGCATATGATATA
ATGGGTGACTTTCCTAACCAAGAAGACATCATAGAAAATGATACAGTGGACATAAACATC
AAAACGACAAATGGGTGTGAAGAAGACTTAGGTGACGCTTTCATGCACGAAGTGCCCTTG
CGAAAGAGTGATCACAAGGGTGTTGTTCAACTAACACATATCAATTTTGAGGAGAAAGAT
GTTTAACTTTTTCAGGATGCAAGACACAAATCTTGTGTTATAACAACAATGGAAAGTTAG
TGAGATGTCCACAGTGTGGAAAGAATTTCTCACCAATTGATTTGGTTGACTTAACAATTT
CACATAAGCTGCAACAATTTGGGTTTGGTTCCATTGTTGCAAACTCTCCTGTAAGTATAC
ATTTTGATTCAAATTTTTATGTATTGTTTCACATAGACTCATTTACATTCGATTATATAA
TTACTTCATAACAACTTCAATTGAAGTTTTAAAATACAATCACAAATGAGCAACTTGACG
TGGCGGCTTATTATTATTCATACCATTTTCTTAATGAAGAAAAGTGTGTTCCTCCAGCAA
TCTCTGAGAGATTTTGGGGTGATGAAGACATAAACACGATTATGTTAAGACATCGATTTG
AACATCATGCAGTAACTCATACACCATCGTGTTTCAAAAAAGGTTGTGAGTGTACATTCC
TTTTCCCTTTTCACTGTAATGAAGCAACGAGACTAGATCCAGAAGAGTTGGATCCTGAAG
TGCTGGTCCCTTGGCATCGACTAAGTGATCCAGAGGTTGTATGGTTGACACCATGGCAGT
TGATTCCCAAACATGACCTTGGCTGTGAGTACGTTGATACTTACAACAGGGCGTGTTCCG
GCGTATTCAATTGCAACACAAACATTCAAATTGGCGATGTATTGCAAGTGTATTACTCTA
CCTTATATGGATCGAAATCAACCCAGAAAGAAGACAGTAAAAGAATACAACACATCCTTC
ATGCAGTTATGAAGCGATTACTTAAAATTGAAGAAGACATCTTGCTCGGTAGAAAGATCC
TTAACGCAAACGACAAATTCACTAAGAGTCTGTGTGTGCTACTATCGGGTATTCGGGCTG
CTACTTCCAAACATGTTGTCAGTGCAACACTAGCTCACCTTCTTGTGTCACAAAATGGTA
CAAGATTCACGTTCTCACATGATTTTGGTCACCTGTTGGTATCTCAATTAGAAGCTACAC
TTGAAGGTCGTCCAGTTGATGTACGAGTACGAATTACTAAATTAGATGGTGAAACATACT
TCTGGCCAGATTCGAGTAGCGAAGATTACATCCATCGGCCAAATTCACTTGATGGAATGT
TTTCATACAAGATGGTGATGTATTACAAGAAGGTTCTGAAATCAAAAAGTGCAGTGCAAG
CAGGATTCAACATGTCCAATGACACAGGTACAAACAATAACGAAGATGATGAGATTTCCG
CTACTTCTGATACAGAAACCCACCAACCAACATCAACTGGTAATTCTATCAAATTCTTGC
CAACACATCCAGGTTGCAAATTTACAAAATTGTCAAAACAGAAGAATTGGGTTGTTCCAA
TGACTTATTATGATGGAAACCGTTTGTGTAGTATGATTAAACTTCACATCAGAGACGAGA
GCTGCGGTGACAATACCACTGAACTGAGAGAAGATTATGCTAAATTAGCACTCCTGATGT
TTTACCCACTAGGCGAACTGGATGACATTCAAATTGATGGAAGTTACTGGAACCCTTTTT
ACGGAGAACTCCTTCTGTTCAAACGTAGTGAGAATACGAAAATGTGGAAGAAGGGATTCA
AAATACTACAAAACATTGAAAACCGGCGCCTCCTTGATATTCCAAAGAGACTAGATTTCA
TCACCAAATTCACTGATAATAAACTTGAAACTGATGGAAAGTCAAAGAGAAAGAAGGCTA
CGGCAGACAAAGAAAAAGATCTGACAGATATTCAAGGGTATGTCGCATTTTTGTATTGCG
TTATTATTGGATTTTGGGTCATCCACTCGGTCTACTACATTGAGAACGACCCACATAGTA
GATCGGGTCACTGACCCAACATCCGCATTTTAGTTATTTCTTCAGATATCAATAGACTTC
ATCATGGTTCTATAATTTCTTCCACATCCATGTTACAAGGTTTGACGAAGACTTCTTTGA
CGACGATTGCGATCTGAGCAAAAATAACAATGACCCTCATAATTACAAGATACTTCCTTT
AAATCAAGATGAGGTCATCAGTGAATGTAAATTCTCCGACTCTGACCTTATTTCACCTAC
CAACAGATTCGGCAACTCTCTCTTACAAGACATGTGTGGTCAACAGAATACACATTTTGA
TCGTGGTTCTTCTAACAACAATGCAAACAATATTTGACAGCATGCTTTTAGGATAGTGCT
GGAGTTGATTCATGGTTCTTTAGTTGGATCATCTTCGTATCAGATGTCTTCTGAACAAAC
TGCTAATGATGACCAAAATACTCGACAGAGTAATAAACCGCATCCAACAATCGCCGGAGT
AGCTGAGAACCTTGCTCTCCGAGAAGGAAAACCACTCGATGAAAAATAATATATCACCTA
TGAAATGATTTGCTGCAATTTCTTACCCGAACTCATAAATGAAACCCTTGACCCAGCCTC
CTCCATTTCTCAGCAGGCCGGGGTTTCTATATCGATGGGAGATAATTATGAACTCCTTGA
TGACATTAAAGAGCAACTTCTTGCTCGTGGAGTGATGGATCAAATGCTACTCTTCTCACA
GGACCTGCTGGAGCAGGAGAGACGACTGCCATTAAAGCTGCTGAATGATTCTGTTTTGAA
TTCTGTTCTGCATGCAACATCATGTGGACTGATACAACTCTTATATATACTGCTTATACT
GGTTCTGCTGCATCTGCATTTGGAGGTAGAACCATAGTGAAGGCATCAGGAATGTTCACA
AGCACAGTGACAGAAGTTCAGCGGTTGGAATGGCACAGTGTTCGTCTCCTTGTCATTGAT
GAAATCTCTTTCATGACGGAGAATGAACTAATGAAACTGGATGTGAGGCTGCGGCAATAC
AAAGACCGTAACAAGGTCTTTGGAGGATACTCAATTATTTTTGGTGGTGACTTCAGACAA
CTCATTAGAGGAAATGATCATAAGTTGTTACACTCTAGGAGTTTGAAACAGTTCTTTGAG
AGTATCCTGACAGGAATAATCATTCTCGACAATGAACATCGTTTCAAAGATGATCCCGAA
TTAGGTAAATTACTCAAACATTTCTGGAGAGGGGAACTCACACACAGGCATCGCAACACC
ATCAACAAACAAGTTGTCACCCAAACGGATGTTGACATCCCAAAAGAAATTTCATCAAAT
GTCGACTGGAGTTATGCATGTCCAACAAACAAAGAACGGAATGCCATTTCGGCAGGAATT
TTTAAGAAACATGTTCTTAATACCCACCCTACTGTTTCAGGCGACGAGCTTCCACCAGAT
CATACAATTATAATTGAGAGTGATTTTCGAACATCAAAGAAAAAAAAGCTTCCGTTTTGA
GAGTTACAAAAACCCTCCGTCATCGCATACTAACTACATGTGGAGATGACAACATTAAGT
ACGGATCGCATAAACACACCGGCCCAGCTCTGTGTCTATACACTGGAATCAATCTAATAT
GTGCTGTGTCAAACGAAAAATGGAAAAAAGCCACCAAGCGGAAATGGAACTGTTTGTACT
CTCATTTCTGTAAAGATCAAGCAAGGTGAAACAACACACAAATGGCAAGAAATGTATGGA
TGAAAAGTCTGGTGTGTCAATATCAGGGATGTTGAATGGCTGACAGTTGAGCTCGTAGAT
GACTCCAATGAAATCACAAATTTGAAACATGAAATCAACAACCTTGACAAAAACATACAC
AAAGAACAGTATAACACCCTACAGAGTCTCCTGCAATACAAACGAAAGCAGAGACAGTTC
ATGATTCCACCAGAACAGCATGAAGTGTTTGTCACAGTCGCACCAACTCGGTTATGCGAT
ATAAAAGAAACATTCAAATGTCATATGACATTGTTTCCTGTCAACATAAACACATCATCA
ACAGGACACAAGTTACAAGGAAGATCAAAAGATATAGTTATTGTATCATCATGGCCAAAA
CTAAAAAACAACATATGCTTCCAAACTGGGAATACGTAGTATTATCGAGAGTTCGAACAC
TCAAAGGATTGTTCTTATTTCAGCCAATTGACATGGAACAGTCATTTAAACCAACGGAAG
AATTAGTTCAATTCATGAAAAGAGCGGAACGTGCAGAGAAAACTCTTCTCCAAAAAAGAC
ACAATGCAATGCAGAACAATATATAACACACACGACTTATACTAAACGACCATATAATAC
AACTCTTTTCTTTCACAAAAATATATTATATGTAACTGAATACCCCATAATAACACACAA
TACCTATACCAATTAAATAACATGCGTCGGCGCTCGATGTTCGGGCGATTCACCCAGACT
ACGATACAATCAAATCAAACACCCCATTAAATCATATCTTCATACATACATTGAAGTTAG
TAGTCCGGGCGATTCACCCAGATTACAATCATTTACCCACATTATTACTTTTCATACATT
GTACAATGATACCCATTTTCATGATATTTTCATGATTCATGATATACATTTTCGGATCAC
TCCGCGCCCCGTGTACAGGGACAAAAATGCGGACGGTACGACAACTTTTTGAAACATTCT
CCGGATAATATATAGGTAGAGGATAGTAAGTAATGCCAAACTAGGTACCATCTCAGTACT
GTATACTGTATAAGTACTATCAGAGTGCAAGCACTCACTCGAACTGAGCTCGGATACCAC
CATTGTGGTGAGACAGATAACACTACACAAAGGTGACTTCTAAAAGGCATGACGAAAATG
GACATACTGGAAATATGCTGCTACTTTTACTACAAGAATATTGTTTTGTCATCCTTCCAG
CATAACTTTGATTTTGCATTGGTGCGTTCTCCCTGAGAACAAAGGTTTTTGTACATACAT
AAAGATATAGGGGGCAGTTATATGGAGCCCCCTGGGTCCGTCAGACGAAACCAAGTTAGT
TAGGTGTTTCGTCTGACAAAACGGATCGAGGGTATGCTCAAATACAGACGTGAATATAAG
ATAAAAGGTATCCCATTATGCTTCCAATCTGACCGGAGATTGTTTTAACTAAACTTACGA
ATTAACATTTGCTATCTATATATTTAAAAAACACATTGATTTTCAGTTGTGCTGAGGCTA
TGTGGTAAATGTTTACAACGCGTTACCTCTGGACAGGGGTTTGGTTCCCTGTTTTGTCTT
TTTCTTGATGCATGCTTTCGTCTTACGAAACCATGTTTATTAGCGTAAGCATGCAAATTT
TTTATTTCTCTAAGACTTTCGATTTCGTCTTACGAAACCATGTTTACTAGTGTAAGCATG
CAAATTTTTTATTTCTGTAAGACTTTCGATTTCGTCTTACGAAACCATGTTTACTAGTGT
AAGCATGCAAATTTTTTCATTTCTCTAAGACTTTTTGGTAATTTCGTCTGACGAAATGTG
TTTTCAATTGAATTTGTTTTTAAATCTAGTGGATACCATTTCTTGAAAATGGTGTCAGTT
GGACATCTAACTGACACCTAACTGACAAAAATGCTTCGTCTGACGAAGTAGTTTGTTTCG
TCTGACGGACCCAGGGGGCTCCATATAACTGACCCCATTCAGAGGGAGGTATGTAAAATC
ACTCCAAACTTGGCTTACCTCCCATCCTACAACCATCATCAGTGAGTTATGTTTTGTGAT
TGTGTCTGTGTCATAGTGAGTTTGGTTTCCGTATAAAAATGAGTGTATATAAATAAAGCA
GCACTTACCTTTAGCTTGTCATATTCAAATCTTTGTGTAATTCCAGAAACACTGTCACAA
ACCCAAGCAATTCAAAAATGTTATGTACACCAACCCATTTACCTTCCTCAAACATGTAGT
AGAAAAGAAAGAGTTGCACTGGTTAAAAATCATTTATAAATATAGTATAATGATATACAT
TAACATGCAACTTACCAAAAATGGAAACAATGTACCTCCAAATTAGATTACATGCCTATT
CTGTGTTATATATACACATACACATATTGTCTGAGAGCGAGAAAATCCATCTGGGTAGGT
GTAATACTATGTATTTATGGTAAGTAGAGTTACAAAAAATGTAAGGGAAGTATCAGGGAA
AGTCACTGTGGTGTATGTAATTACTTATACAACACCGGTAACCTCCCCGTACACTCGCAA
ACTGTCAGAGTGTACGGGGAGGTTACCGGAATTTCAAGAGTGTACGGGTGGGTTACCGGT
TTTTTAATACATTACTTAAGCCCCATTTTCGTTTATCACGCTAAGCTTTGAAGCAAAAAA
AATCTTCGGAGTGGTTGTTTGTTTCATGACTCACATTTTGCGAATCAAGTTGTAAACTGC
AAGATCACCTGTTGGGTCTAGTTTTGGTTTCAATTCTAGGCTTGATCTATGATTTTATTT
GGTGAGTGCGTTTTGGGCCTATTCATATTTTCAAAATATGGTACTATCAGAAGTGACTGC
GCCAAAAAATGAGAACACATAAGAATAATAAGTGGGGCTGAAAATTGGGGTAGTGTGTCT
ATGTGTTTGTTACTTATTCCTTTGTATCACGTCACCTAATTCTTGTGTGGCATATTCGTA
TGATAATACAGTTTTGTTACATCTACATATGGTACCATACTACAACAATGGTGCTTGACC
CAGACACAACTGTAGCAGTGTGCCCTCTCACTGCTTTCACATCACACAATTATTTTTTTC
AATTACATCACTGATACCCCACCGGCCCATCATGGGAACGACTGAAACTCAGTCCACAGA
CTGAGTGATCCCTCCCGCCTTGCACCGCCGTGTTGCCAACAACAATTGGCAGCGGCCGGT
ATGTTGTGGGGGTGAGTAATCACGATTTCGTCTTGTTCTACAATATTATACTCACCACAC
AGCCAATTTTTTTCAACTAAATAGTTGCAGGCCTACCGGCGAAATCACCGAAACTCAGTC
CACAGACTGAGTTAGACATTCCGCCTTGAACCGCCGTGTTGCCAAGAACAATTGGCAGCG
GCCGGTATATTTTGGGGGTAAGATATTTAAAACTCTTCATGTTCTACACCACTATACTCA
CTGAGGTTGAGGGAAACTGTGCAATAGTTGAGGTATACGAAATATTTAATATTTTCGTTC
AGAGGGAGTGAACAAAACTTAGGTACGGTATACAACGTCCCTCCAATTTCGCAAGCTGCA
CTGGATTTTGTGAGAGACGAACATTACATACGTAGGATTGACGACTTGAACAGAGAACAG
ATAATTCGCATTTGTGTTTGAATTTCGACGACAACACGAATTGCGCAAGGTCTTCAATAT
TAGGTAATGAATATTTACATTAGTACTGTCGAAGTAATGCAAATTTTCGAACAAGAATAA
GCTTATTTCTATTTCCAAGAGATAAGGCAATAACCGAGGAATAAGACTATAACCGAGTCT
CGGTTATAGTCTTATTTCTCGGTTATAGCCTTATCTCTCGTTTATAGCCTTATCTCTCGG
TTATAGCCTTATCTCTCGGAAATAAGAAGCATATCTACATAGGAATAGTACTTAGTCATG
TAAATCTCGGGAATAACCTTATTCCTCGGGAATAAGCTTATTCATCGGGAATAAGCTTAT
TCCTCGGGTAGAAGCTTATTCATCGGAAATGGTCTTATTTATAGCGCTATTCCCGAGAGA
TAAGCCATTTCAGAGATATAAGGCTATTTCGAAAAGGCGATATTGTTTCGTCATGGAGCG
GTTGTGCTTATGTTCGATGGGATTTTCAAAGATTTTTTTTTATTTTCAACCAGATCATTT
TCAATAAAACAACATATGATTATTGTATTGTTCCTACATAAGGCTGTTTCTTGATCTAAG
TATATTTTTCACATTTTTTCCAGTAATTGAAAAGAACTTTTGTCAAAAATAAAGTTATCT
GTTACAATTGTCTTATCAATTGAAAATAGTGATGTGATGCCATAAAATAATACATATCCT
ACATTACTATTTTGCTAGCTTCCCTCAACCTCACTACACGTCCTTTTCTTTCAATTAAAT
AGATACAGATCTACGGGCAAAATCGCCGAAACTCAATCCACAGACTGAGTTAGGCATTCC
GCCTTGGACCGCCGTGTTGCCAACAACACTTGGCAGCGGCCGGTATATTTTGGGGGTAAG
ATATTTAAAACTCTTCATGTTCTACACCACTATACTCACCACACGTCCATTTTTTTCAAT
TAATTAGTTACAGGTCTACTGGTGAAATCGCCGAAACTCAGTCCACAGACTGAGTTAGGC
ATTCCGCATTGCACCGCCGTGTTGCCAACAACAATTGGCAGCGGCCGGTATATTTTGGGG
GTAAGATATTTAAAACTCTTCATGTTCTACACCACTATACTCACCACACGTCCATGTTTT
CCAATTAAATAGATACAGGTCTACTGGTGAAATCGCCAAAACTCAGTCCACAGACTGAGT
TAGGCATTCCGCCTTGGACCGCTGTGTTGCCAACAACAATTGGCAGCGGCCGGTATATTT
TGGGGGTAAGATATTTAAAACTCTTCATGTTCTACACCACTATACTCACCACACGTCCAT
TTTTTTCAATTAAATAGTTACAGGTCTACGGGCGAAATCACCGAAACTCAGTCCACAGAC
TGAGTTAGGCATTCCGCATTGCACCGCCGTGTTGCCAACAACAATTGGCAGCGGCCGGTA
TATTTTGGGGGTAAGATATTTAAAACTCTTCATGTTCTACACCACTATACTCACCACACG
TCCATTTTTTCCAATTAAATAGATACAGGTCTATGGGCGAAATCCCCGAAACTCAGTCCA
CAGACTGAGTTAGGCATTCCGCCTTGGACCGCTGTGTTGCCAACAACAATTGGCAGTGGC
CGGTATATTTTGGGGGTGAGCTTTCATGAACTCATCTTTTTTTACACTATTTTAATCACC
ACACGTCCATTGTTATTCAATTCATTAGTTACAGGTCTACTGGCGAAATCGCCGAGACTC
AGTCCACAGCCTGAGTTAGGCATTCCGCCTTGGACCACCGTGTTACCAAGAACATGGGGG
TGAGTTTTCATGAACTCATCTTTTTTCACCCTATTATACTCAACATATGTTAATTTTTTT
CAATTAAATAGTTACAGGCCCAGTTCTGAAATTCCCAAAACTCAGTCCACAGACTAAGTT
TGGGATTTTGCTTTGCACTGCCGTGTTGCCAACGATATTTGGCAGCGGCGAGTATATTAA
TAGAGGTGAGTTGCGTGGAATACAATTTTTTTACACTTGTTTTGACTACATCTAATTTTC
ATTTATTTTATTTCAGGCCAGGCACGGGAACAGCCGAAACTCAGTCCACAGACTGAGTTT
GGCATTTCGCCTTGCACCGCCGTGTTGCCAACAACGTTCGGCAGAGGCATGTAAATTTTT
ATGGTGAGTTATTCAAATCAAACTTTTTTACAATTGTTTTCATTTCAGCTTAGTTTCAAT
TAAATAAGTAATTTTCTTCTACCTTGGTGATATGGTCCACAGTATCATTTTTCAGCTTGG
GGCTGAAATTTTGGCACCTGTGTCATTTTTGGTGGGCTCGGGGTGGTGGGCGGGCCCCTA
AAACATGTTAATGTAGTATGTTATTATTAGTGGAGATAAATTACACATACTCTATTATTG
TAGTCCAACAGTAGGTAGCCCTCCTGGTAACCCTCCTGTAACGTTCCGGTAGCCCTCCCG
TATGCTCCGGTAACCCTCCGGTACTCTCTGGTAGCCTTCCCGTAACCTTCCGGTTACCCT
CCCGTACACTTCCGGTATGCCACCGGTAAACATTTTTGTACTACTAAGTAATGCAGTTAT
AGCCACTAATTAGATTGATATAGATTCTAAGACTTACTGAGAAGTCTGTTTTCCTGTACC
AATTCCTATCGTACGTAGAAATAATTCCGAAAGCTCCTTTTGGTCTCAAATTTCCGGTGA
CCTCCCGGTAGACTCCGGTAACCCTCCCGTACACTAGTTTACCGGAGGGTTACAGAAGTG
TACCGGGAGGTTACCGGAAGATACCATTCTGGGGGCTCCGGTAACCTCCCCGTACACTCG
AGTGTACGGGGAGGTTACCGGTGTTTTTCGTTTGCAGTGTACCAGTCGCAAAACACATGA
GTAATTTACTAACAGTTGATGTGTGTGGGTACAACAAAAAACTTTCTGTAATCACCAATC
CCTATGTTGTGTTGTTACTCATGCACGGCACAAGACAGAAATTATAGATTATATACGTAA
CTACTATTGTTCATCAGCGGTAACCACTTTTAGAAATGTGGTGTTGATACTTGACATTTT
GATGTGTTGTTACTCATGTTGTATCAATTATTACAATGAATACTACAAACTGAAGTTGCA
CAAGATAATAGTCTAAATGCCAAAAATACAATGTGATAGATCAATGCTAATGTTAACTTA
GTTGGTAACACACTACTATAAAGTGCCAGGAATAACAGCAATCTACAAACAACGAAATGG
GGCATCTCCATATTATGTCTGGGGGCTAAGATAGTAGCCATGGTGCACACAATGGTGAGA
AATTAATTGAAAAATGAAAGCATAATATGATGAGCACATCTTTACTTACCTTGGGCACAT
ACACCCTGCTTTCCACAATTGTTTTAAGCGGTGAATATTGAACTCTATTTTTCTCACCTT
GCACCTGGCACCCATATTCTAGCCTATACCTTGCTGTTGGCAGCTTTGCAGAATTCAGCC
TGGGGGCTGATATATCCACTGTAGAGTGGACAGTGCAAATCAATTCAATTGAAAAAATCA
GTTCTGAAGAAGACTCATAAAAAGTCGAACTCCATCACCCCTGTTCCTTTTTGTTGGTTG
CTTTGCGACAATGGGAGCAGTGGTGCCAAATTCAGCCTGAAGGCTGAGATATCCACTGTG
GCGTGAACAGTGTAGAACAATTTAATTGAAAAATCAGTGGTAAAGAAGCATGGTAAAAAG
GGGAGCTCCATTTTTTCTTACCTTGCGCTCGGCGCTCCTGTTCCTTGCTGTTGTTGGCTT
TGTGGCAATGGGAGCAGTGGTGCCAAATTCAGCGTGGGGGTTGAGATATCCACATTGGTG
CGGACAGTGCTGAAGACTTTAATTGAAAAGATTGGTAGTGAAGAAGCACGGTAAAAAATC
AATTGTCATTTTTCTTACCTGCACTTGGTTTCCCTATTCCTTGCTGTTGTTGGCTTTGCG
GGGATGGGAGCAGTGATGCCAAATTAGGCATGGGGGCTGAGATATCCAACATGGCGCAGA
CAGTGCAGAACAATCAAAATGAAAAAAATCAGTAGCAAAGATGCATGATAAAATGTCAAA
TGCCATTTTTTCTTACCTCACAATTGGCCTCCCTCATCCTTGTTGTTGTTAGCTTTACAG
CAACGGGAGCAACAGGGACAAATTCAATCTGGGGGCTGAGATTGGAGGGTTTGACTTGGA
CAATAGCAAAAGTCCATGGTGGATATGATTACCTAGTAGGATAAAAATTTTAGGAGGGGC
AGCAAAAAATAATTTATGTGCGGTGATATATCATGTTGGGATTCTAAAGAATGACTTTCC
CGACAGGCCGTGACTAGGTCCATTCAAAAGTAGCACTATAATAATATCCTTAAGTCGTGG
CCTTTCATTTCCCAATTATAGTTTCACATAAATAATGTTAATTATCTAACTGATGGACCG
ACACAAATAATAATTTAAGTATATTTATAGGAAATACATGTAAAGTTATAAGGGGGGATT
AAATTGTTACTAACAGACTTAAGACTGATGAAACACACAAGATGTTAAAAAATCTGGGAA
TATTACTTTTGGCATATGCAACTCTTCTCATACACCTACTTTTCTGACATGCAACATGTA
AGTATAATCACAATAAATGTATGATAGTCCTTGCATCTTGAATTTACTTTTAAATGAGAC
TTGAATTTTGGATGCGCAAAGATATTGCTCATCTCATGACTAGAAAAAGAATCAGAAGGC
AAAGAAATAGCTCGGCCACTCCCGTCGTCATCCCCATCTTCAAAGCTTTCTTCATTATTA
AACGTATCTTGAGGAGAATACAAATCTGAAGGCAAAGGAGTAGCACGGCCACTTCAGTCT
GCTTCCCAATCTTTGAATTCATCGTCATTGATGTCGTCATAGTTGAGACAAGATATGGTA
AATGGTGGCAAGAGAGTAGCATGACCACTCTCATCTGCATCACCATTCCCAATGATTATT
TCACTTCATCTTCTTTGTTCTGTCGGAAGTACACTTGATTGGGAAGTACTGTGTCCACTG
ATTGTATTTGGTTCCTTGGAGGGTTCTTGACCGAAGAAAGGGTCATCCTCTGAAATTGTC
TATCCAAAAGTACAGAATATATCATTTTCATAACATCTGTGGCTACTGTAGCATGTTTGT
CTAAATTGGATTATTGGGAGGCATTTCTTTTTGACTTCATGGCTTTTCATGCAAGATTTT
CACCATGATGAATAGATGGTTGCAAAAACAATGGGCCTATTGATCAATTGAATGAGATGG
ATTGATCTATTTTGATGATTCGATTGTGATGCAGTAATCAATTGAAAGATAGATAGATTG
ATTGAGATGGATTGATTGATTGCGAGGGATCAGTTGATTTTAATTAATTTTCTCAATTGC
AATGGATCAATCAATTATGATGGATAGCTTGGTGCGGTGGATCAATCGGTCCATTGCAAC
TGATGAATTGATCAATCCATTGCTATACTAAGTTGTGATGGATCGATCCATTATGATGGA
TTGTGTGATGAGATAGAGGACTCCATTGCAACGGATTGCTCAATTGCAACAAATTTCTCA
ATTACAAAGGATTGCTTGATTGTGAACAAAGGATCAATTGCAACAGAAAGATCTAATGAG
ACCGATCAAATAATTTGTGATGGATCGATTGAATATGACAAATTGATAGCGATGGATTGA
TTGATTATAGATCAATCAATTGTAATGGATCGATCAATTGCGATGGATCACTTGATTGCA
ATGAATCGATGGATTGCAATGAATTGAAACTTATATGATCTTGTTTCAATCGGAGAATCA
ACTGGCAAAGTGTTCATATTTGAAGATCTATACTCCATAAAAACGAGTAACAGACAAGAT
GAAAAATGATTGGACACAAATTACGATGCTACGAAAGTTACGCATGTAGTGTTTGCTGAA
GTACAGACAGATAATTATTGTAAAGTAGGGACAGACATAAGTAAAACTAGTAATTTTCAG
ATTTTATGGAAACATATTTCTCTCAGACTAATAAAATTTACAATGGTCAAAATAAAAATG
ATTGATTACTTGAAATTCACATGACTACTTAATTATACTCTTTTATCCAACACACAACAA
ATATGTATACTCTCAAAGTCTGTAACTCTTATTGTCTTGCAGAACCGTAAACGTACAAGG
ATTGTCTGTACGACTAAAATTTATTATCTATCTAACTAACAATCTCTGACTCATAGGCTC
TCAGACGTTATATGTGTTGGGCCCCAAAAAGGCACTGGCCCGGTGCTGGAACTGGGACCG
CATTTTCACCCCGTGCTGGAACTGGGACGCCGACAGCCCCGTTGTGGCACCGGCCAGAAA
AACGCGAGCTGGTGAAGATTTGGGGTGCTTTATTGGTTGAAGTAGAGTGTTAGGAGTACC
CGAACACCAATAATTCTGACAGGCTTTTTTGACATAAGTAGATAAGCCATCTGCCTGCTT
CCGCTTCCATGCCATCATGTGGATCTTTCACATCCAATGCATCGCCATCACGTGCATCTT
ACACATCATCCAATGCACCCACACAAACTGCGATTCAACGCAGTACACAACAATTGCACA
CCTTCGCTCGCAATTTTTGGCCAACCCAGCACAATCGCAACCACATTTCAGCCACACATC
ACGCTCACTCGTTTTCGCCCTGCTAGCACTCTGTGAATCTGCACAGATTGTGCTGTTCTT
CCACCCCATTGCGATTTCAGAACTCTCCACAGAAACATCTCACTCCCAACATGGCCAGGG
GTAGCAAGCGGAAAAAACCATCCAGAAAGAACTCAAAGATTATTCGGATGACTCATCTTA
CTCAATCTCCCAGGGTATACCATCAGAAGAAGAGCCCCTTCAAGATGATGAGGAGGAGGA
TGTTCAATTTGATACACAAGGAGATGAGTTAGAGGAGTTCTGTCAAGTTGCAGAGCTGGA
GGATTTGGAGGAAACTTTTCCACATGAGGAACTCTCCACCATTCCAGAAGGTGAAGAGGT
CTCCGGCAATGAAGACACTGCTTCTCTATCTGTCAGGAAGGCAGAGTTCTACAAGGCAGT
AGACGACAAGATCTTCTCTATGTCGAAGATGAACAAGCATGCTCATATCATCTGTGATGC
ATTGTTTGATCAGATCTACAAGCTGATGCTGGCAATTCAAGATGCCGGTGAGGAAGAACG
TCTCAAACTTCTAAGAAAAATCCCCAACAAAGTTGGGTACAAATGGGTCAAGAAGTATGC
CATCAGGACTGTCGACACAAGCAACATCCTGATCTTCAAGCAGGGTGAAGGAGAAGCCTT
GGATACCTGCCAAAAGGTGGTGAGTTACAGCAAGCTCTTCGATGTCCTTAGGCAAATCCA
TGAATTGGATGCGAGTAATGATCATCCCAAGGCGAAGACTTTATTCAAGAGTGCTACAGC
GAAATATGGGAAGAGCATCCCTCGCTGGGTTTGTGAGATGTTCCCCAAGTTTTGCCCAGT
TTGCATTAGGTCAAGGCCTTGGAAGAAGGCAAAAGCTGGACATCAACCTTTGCTCACCCA
AGGTATGAATGTCAGAGCTCAGATTGACCTCATTGACTACCAGAGTATGCCTGACGGGCC
ATTCCAATATGTCCTAGACTACCAGGACCATGGCATCAAATTCTGCCAAGTGCGCCCTTT
GACCTCCAGGACACACCAAGCCGTGGTGAAAGAACTCATCCAAATCTTTTGCATATTTGG
TCCTCCCTCCATCCTCCAAGCAGATAATGGTAAAGAGTTCTGCCATGGATCATCCAAGTC
TCGACATGTTCAGTTGGATGAAGAGGTACGTTGTTAATTTTAATCTTGACATCAAATTTA
ATCGCAGTGCCATTAACATTTCATGGTGTTCTTTCCATTAGTTCTGTAGTGGCGTTATCT
CAGAGATAAAAACATTGTGGCCAGGAACAGTGTTGGTTACCGGGAAGCCACATCACTCTG
AGTCCAATGGTGGAATTGAGAGAAGGAACAGGACTGTGGAGGAGAAGATCAGCAACTGGA
TGCATGAAAACCAATCAAAACACTGGGCGCAGTCGTTACCATTCATCCAGTGGAGATGCA
ACACTCAAATTCATCGAGGGATAGGGAACAGGACACCATACCATCTCATATTTGGTCAAC
ATCCACAGGTAGGAATTTCCAATTTGCCCATTGCCCCACATATGCTCGCTAATTTGGCCA
CAGAGATGGATGTGAATCGGTGTTTGGGGCTGGAGCCAGATGTCCCTTTGGAGCACGCCA
CTCTTCCCATGAGTGCAAGGAAATCTGATTCTCCTAATGCATCCGCTGCTGCTGGTACCA
CAAAACAAAATGAGTTGGTTAGAAAGACAGGAGCTGTTGACAGTGGTGACAGTAATCCTC
TTCCTCTGGTGTTACCACCACTGGAAATCAGTTGGTTAGAACTACAGGCACCCAAGGCAG
TAGCCAATTGTCACGCCCAGCATTTACCTCTCTTGGTTTCACTTCCGATAGGACTGAAGA
ACTGGTTGCAAAGTTCATTCGAAAGGTAATTGTGAATTCTCCGAATGGGAGTTACTTTGG
GTGGAAGGGACTGGGTTTTCAGTGCGGAGCATTGTTTCTTAGCTTGCCGTCTCATGTGAA
TTTGAATATGGAGAGTTACCTCATGATGACTGGGGGTTTCTCCACTAACAAGCAGCATAC
GAATAATGCATCTTTCGGGATTTTGAAAAGCCCACCCGAGGAATTGGATGCCACAACACC
TCTGAAGGCACCGTCTACGGTGAGATTGTTGACTGCTGGTGAACAAGATTTTTTACCCAA
TGTTCTTCCTGAGCAGTCCAAGTACATAGGAGATGTCCGCCATCCATGGTTGTCTCTTCT
CCTGAAAATGACACAACCAACAAATTCTGTCACTCTTGAGAATGCCAACATCCGCAGTTG
CTTCTCAGTTATGGACAAGGAAAGCGACTTGTCAGATCCCTGGAGACGAGTCATTCTGAG
GAGAGTGAGGAAAACAATGTGGGAGCTGTTGGACGAGTATGGTGAGAGTGTGTTGGAAAT
AGTGCTCCACCGGGGAGAAAAAGGTGTCATTGATAAATGGGGCAAATGGTTTTGAGCTCC
AACTGTCCAAAATTACAAGGATGCTGTGTTAGCTGACAAACAGAGAAAGGCAGCTGCGGA
AGTAAGAGAGAGTGAACTGATGGAGTCTCCAAGGCGCAAGAGTCTACGCAATGCTGCTTT
TCAATCACTATCACAGCAGGGTAGGACAATGAAGAGAAATGCATTATTGGACAAAGATTT
GCACTTTGCTGTAGGCAGTATTGTTCAAGTTCCACTGCATGATGTGGACACAACCAAGGC
TGACGGTAAGACATTGACACTGGTTGTTGTGGAAGTGGTTAAAACCAAAGACAATTCTTG
TGCAACGTATCGCTTGGCCTGTAAAGCGGGTGTCTTGGACACATTATATCATCCCAGCTA
CATGACATCGGTGGCGTCCAACACAAAGCTCCTGGGATTGGATGGTGTTTTAGATGAATG
GACTGGTTTGCCGAGAATTAAGGAGAGGAAAGCGGCGGCATCTGTTTCAATGGTTGGTGG
GCAAAGGAAGCATCTTGGGTGTGGTTGCAAGGCTGGGACTTGTCGAACTGCTAGGTGCTC
ATGTTTCAAAGCTGGATTGTTATGCAATTCAAAGTGTCACGGGGGCATCAACAAGAACTG
CATTAACAAGGAATAGGCAACAGTGCATAATTTCTTTAGTATTGAATTAAGTGTTTTCTA
AGAAGTGTTTTCTAAGGTTAGACAAGGTTTTGTTGTCTCATAAGGGAAAAAACATGTCAC
TACATTAGTGCCACATTGGGACGTCCCAAAATGGCACTGCATCTATTTGGGGCGCCCCAT
GGTGGCTCTGGTGCCACAAGGGGGCCAGTGCCAATTCGGGGTTTCGAGACGAAAGTCCAG
TTCCGGCACGGGACATCCACTTTCAGCACGGGGTGCCCAGTTCCAGCATGGGACATGTCG
AAATCACATTTTTGGTCCCAGTTCCAGCACGGGGCGCCCCGTTCCTCATCCCATCAGGAT
TCACTGCGTGTGGTTCATAAACCCCCCCAAAAATGTTATGTTCATAAGTGGTTATGTATA
TGTGATCATGTTTCAGTTCAAATGAAACATGACAGAAATGCAATGTAAGTGTATATGAAA
CAAAGTGTTTTGATTTTTTCTTCTTACCTCCTAGGTAACACACATACTTTACAAATATAA
ATATATATATATATATATATATATATATATATATATATATATATATATATATATATATAT
ATATATATATATATATATATATATATATATATATATATATATATATATATATATATATAT
ATATATATATATGACATTTGAAATACATAACAAAATGTTCACATGAAACGAGTTACATAC
ATAACAAATCTATTCTGTGCAGTAAGTTGTAGTTGTGTCATATTATTGGAACACATCACG
AACATGCATTAAACTCACCCCCTATCTGACACATCAATAGAGCGCATTGATGTGATGTGT
CAATGACAGCAAATCAAGATCCTGTGTCCTATCATTGGTGGGAGGGGCCGCAAGGCAAAA
AACACATTTCTGCAAAAGACAAGAGTTCATACCCTTGCTGACAAGTACGCGGTAGTCTTG
AATCAGGATGGGACACATGACTTGAGGCTTGTTTCATGTGACAATGGCCCAACATTAACA
TGCAACAATCAAAACGCACTCACATCACCAATATTCATGTATATGTGTCAATATGTGTAC
ATCATGATTATGTATATAACAGTTTCTACAACCTGCAGGCTGGTTGTCCGCCGGCTGTGC
TGCTAATGCAGTGCATGGAAGAAAATTGTTTCTAAATGGCATACAGACAATAGTAAAAAT
TATTCTTAACAAATTTGTTGAATTTGTTTTAAAAATGTGCTTTCTTGTTTATATTTGTTC
TCATTTCTAGTGAAAAAACATATAAACCGTTGCTATGTATATGTTACTGACCGTTTGTAG
ACCCCCCCCCGTCTATAGACCCCACCTCACAGTCTATAGACCCCACCTCACAGTCTATAG
ATCCCCCCCTGTAGTCTATAGACTCTATGAAATTCGCCAAAAAACCGTTTGTAGACCCCC
CCCTGTCTATAGACTGTGAGGGGGGGGTCTATAGACTATCACACGACAGTCTATAGACCC
CCCCCCTCACAGTCTATAGCCTCATCGAAAAGGGTGGTGAGAGTCTATAGACTATAACAG
CCAGTCTATAGACCCCCAACCCCCTTTTGATGAGTCTATAGACTGTTCGTGACTGGCAAT
TGTGAACGGAGGAAGGGTCTATAGACTCTTGAATTTAAAATCGCTCCCTAGTCTATAGAC
TATGTTCGCGAGGGCGATAGTCTATAGACTTAACAATAAATCCCTTGTGATAGTCTATAG
ACTCCTCGATCACAAAGATATAAGTCTATAGACTCTATCGTAACATTTTTGTTAACTAGG
CTATAGACTCTATTGAGACATCGCTGACACGACCATCCAAATAATAAATTTGGAATCGTG
ACTAGTGTGATGATTGTCAGAAGGGCAGTTCAATATTTCCCGCCAAATCATTTTTAGAGG
GGGTCTATAGACTGTGAGGTGGGGTCTATAGACTGGGGGTCTACAAACGGTCAGTAACAT
ATATGTTAGTAGCCGTTTGTAGACCCCCGCCTATAGACCCCACCTCACAGTCTATAGACC
CCCTCTAAAAATGATTTGGCAGGAAATATTAAATATTGAACTGCCCATCTGACAATCATG
GCACGAGTCACGATTCCAAATTTATTATTTGGGTGGTAGTGTCCATGATGTCTTGATAGA
GTCTATAGACTAGTTATCTAAAATTTTATACAATAGAGTCTATAGACTTGTATTTTTTTG
ATCGTGGAGTCTATAGACTATCACAAGGGTTTTATGTATAAGTCTATAGACTATCGCCCT
TGCAAAGATATTCTATAGACTAGTGAGTGATTTTACATAAAAGGATCTATGGACCCTTCC
TCTGTTCACAAGTGCCAGTCACGAACAGTTTATAGACTGATCAAAAAGGGGGGTGGGGGT
CTATAGACTAGTTGATACAGTCTATAGACTCACACCACCTTTTTTGATGAGGCTATAGAC
TGTCATGAGGGGGTCTATAGACTATCATGTGATAGTCTATAGACCCCCCCCTCACAGTCT
ATAGACAGGGGGGGTCTACAAACAGTTTTTCGGCAAATTTCGTGGAGTCTATAGGCTACA
GGGGGGGTCTATAGACTGGGAGGGGAGTCTACAAATGGCTACTAAAATATACAGACATTA
ATAAAAATATGAACTATCGGATGAGAATTGTGTCAGGAATCAGGACATTAATTAGGTACT
ATTCCTATTCAGACATCAAGTGTGTAGGAGTGCCTTAGGCCCACCCTTATGGGTCGATGT
TGACGTTAACGTACATACGTATTCAAACCGTAATTGAAAAATAATTGTGTTAATGGGTTA
GCGTAAGTGTTTTTTTCTGTCCTTGCCCTACACTAACACTAACGGATGTTCATCAAGGAT
CAGTTTTTAATGGTTATGAGCACGCAGACCCTCCAAATTCAGATTTGAATTATGTCGACC
AAACATCGACCGATGTTCCCTTGAGATCGTGTAAAACACATACAAAGTACATAGTACGAA
AAAAAAACATCAGAAATTCTCACAAGATCGACATCTCGACCATAGCGTTCGCATATCTAC
CCAACGTCAGGCCGAGGGAATATCATAACAAACGCATCCGAGAACATTTTTGTGTGTTTT
GAGTACTAGTTCCTCTGATAAAATAATTTAAATCTGTTGGCGTTCTCGTCTGATGGTGAG
GACGGTGAAAACAACTTTGTCAACATACGTTGATTGTACAGAAAATGAGGGAATGTACGT
TAACGTCAACGTTGACGGGTAAGGGTGGGCCTTAGAAGTGCCTGATAATGTTTTCATTTT
CTTGGCCCAGGCATAATCAGTCTTGGGCTGCTCCATGACCAGTCTTGTCAATTTTGCTTT
GCAGTGACCTCCAGATGATACATGCTGTTGCAAATTCAAACTAAGACTTCATGTGGGCAA
CTCCTCCTGTTCCCCTAAATCCCACGAGGACAACAGAATAAAATCTTGCAAAACTATTGG
GATAGGTACTTGACCTTACTCTCCAGCTATTCATGACAAAAAAATCTATGCCCAATTTGA
AGCCTGGCAAAACTCCAGTTGCCACCTCATTGAAATCAACCAAAATATCTTGAAACAACT
TGAGGTAACTTGAGGGACGGGAACTTCAAGGGGGGTCACACGGTCATTTTAATGCAACTT
TTCCCTTTGGGGGTCACGAGTACAGTTTTTAGGCTTAAATAGGCCCAAAATTAACAAGGA
AGTCATCTAGGTCCTAGAAAATTTTAGATACCACATACTAGAGTATTAGTGGTAACTTGT
AGGAGGATTTCTAGCTCAAAAGCTTATGTATGTTTTACATCTTTTTACATTCACTTTGTA
AAGAGCAATACATCTATCTTTCTAGCTCAAAAGCATGACATTATTTTGTAGTAATTAGGA
TTTGAAGTTCCCGTTGATTGGAAATTATTTTTTATTAGATATTGAAATGATTAAAATGAG
GACTACACAATGTTAGTCCTCTTGAATTTTACATGCAAATCGATTACACGTGGTTTCTTT
GTATGCTGTTGGATTGTTGTGTTCCAATCAGGATCTAGGGCACCTGATGAGGCTGTACGT
TGGATCCTGGCAAGACTACTTGGTCTTGCCAATGGGTCTTGCAGGACTCCCTGGTCTTGC
CAAAGAGTCTTGCCAAATGTTTGGTCGGATCCTTCCTTCAGTGGTATGAAAATTATTTTG
TGGTTATGCCCATGTCCTGATATTGAAGCATATGTGGGCCAGAAGTACCAGTAGGTATCC
TTGGCTTGTGTCGATCACCCCCACAATTGGAGGATCAGTGTGATTTGAGGACGAAAATAA
AACCTGCATGAGGAAAAAGCTCCTGTTGAGCCATGGCTTGTGGGTTCTGAAAACCTCTTT
GAGGGAAAAACATTTCCTGGCAAGCCAGTTCAAGCATACAAGAACCTGGTGGTCCAGGTA
AAAATTCAAGCTGGTTTTGTGATTTTTACAACATACAAGTTTGTACACTGCAAACAAAAA
ACACTGGTAACCTTCATGTGCACTCTCAAAATGTCAGAGTGTACAGTTAGGTTACAAGAA
GTTTTAAGAGTGTACTGGGAGCTTACCGGTTTTTTATACATTGTTTAAGCCACAGTTACA
TTTATCACCCTAAGCTTTGAAGCAAAAAAATCTTCCAAGTGTACGGGTGGTTCATGACTG
ACAATTTGCAAGTCACGAGTTCCAACGAGGAAGATCACCTGTTGGGTCTAGTTTTGGTGG
CAATTCTAGGCTTGGTCTTTGAATTTTTGTGACAGCTTATTGGTCCTATTTTTATTTTTG
TATTGGTTGGCTTTATATCTGTTCTGCCACTTTTTAAACACCGTCCATATAGGAATTAAA
TACGAATGTTGAGAATTCCTGTCCCACAAGTACGTCATTCACTGGCTAGGTTAGGACTGT
ACTGTATATCACAGTTTATAAGATGCCCCAAATGTACAAAAGATAGCATTAACACAATTT
TGATATGTTGTGGAAACTTTTCATGGGACAAACTGTTGCCTATCGCGTGACACACCAAAA
CCTTCAGAAGAAGGTAAACTTTCTGGACTATCTTATCCGTTTAGTCGAGAATCGCTTAGT
TTTCAAAATATACACAGTTCAAAAGTAGGGGGTCTTGTAATCCGTGGGGACTTATAAACC
GTGATATATGGTAATCTGCCAAATCTCTCAAAAACCCTCCAAATAGGAATTGAATTCAAA
TTTTGAAAATTCCCTTACCTGACCTAAGTCCTCACTGGCTAGGCCTAATATTATCTTTAC
ATCATGATTACTACATGCATAAGTACTATCAGAACTGACTGCGCCAAAAAATACAAATAC
AAGAATTACACATCTGAAAATAGGAATTATTTACCTACAGTATAGTATGGTAAAATTCCG
TATCATACATACAACACAGGTGCTTGTACCAGCAGCAACTGTAGAAAAGGTGCACTGTCA
CTTCTATCACTTCACCTCCATATTTTTCAATTACATTGATACCCAGCAATCCCATCACGG
GAACGGCCAAAACTCAGCCCACAGACTGAGTTTGGCATTCCGCCTGGCACTGCCATGTAG
CCAACAACAATTGGCAGCCGCGGGTCAATTTTGAAGGTGAGTTCTCATGAACTCGACCTT
TTTACCATTTTTTTACTCAGAAGATGTCAATTTTTCATCAATTATATGGGAACAACAAAA
ACTCAGCCCACAGACTGACCTAAGCCAGTTGGATGTGAAAATATTAATGTAGAAATAATA
TGGTAGGATGTATTGGCAATTAATGAATTGAAATTATGAGCTTAAAATCTACTCTAAAAT
GATAATTGATGATCATCAATTATCATGGGTTTATCATGTAATTTACATTATAATTGCGCC
TCTGTAGTATTGTGTCTACAGGGGTTGTACATAGCCCCACTGAGCTGGCTTTAGCTCCTA
TGTGGGATTTTACATGATCCTGGTATGCTGCCAGGATCATCATGTGGCGTGGTCAGATCT
GTTCAAGTTGAACAATCAAATCTTTTGATTGGTCTGACCGTTGTCTGTCATCTGTTGGAC
AAGTCCCACGTGGTGGCGATCGTGTTATTTCGTGGATCCCGATTTTTAGTGATCGTGTTA
ATGTTATAGGTACAGGGTTAGAACCCCGGACCAAACAGTACAATGTTTTTATTTGGTCCT
AGGTTCAATTCCCAGGCCAGATCACATGTTTCAGGCCAGTGTGATCCGTGGCCTATTTCA
CTCGTCCCCACAAATGGTGAATTAGGGTGATTGTGGAAAAAAACTCATGGGAGGAAAAAA
CCGTGTGGGGAGATGAAGTGACTACTTTAAGCATAAGACTTAGGTGGAGAGGGGGACATA
TAGTGTAACATGGTTTAACTTTCAAAATAAGGTGTTACTCTCCTAATGTTTAATTGTTTT
GATTTCGTTCCACGTTGAACCCTAATGGTGCCATTTTTATGAACTGATGTGTGTGATAGT
CCAAGGATCACGTTCAAAGCGGCTTTCTGACTTGCAGATGATACCATCTTTCCAAAGCAG
TACTTTATCACCGAATTTCTAATCCCAATCCTTGCGTGTTCTGTTTTTATGCTCAGTATT
TAGATCGGTCTGGTGTTGCCTGTAGTCTCCTATTTTGTTCCACTCAGCAAGGAAGGGAAT
GTCGAACAGAAAAATTACTGCTATTGGAAGGGGGCTTCAAGCACTGTATGCTAGGTATAG
CAAATGGTCCATGCCACATTAGTGAGGAATTTGTTGATGTCACTGGCATTTACTGAGTCG
GCCATATTGATTTCAGCAGTGCGAAGCATTGCCATGATGACTTGATGCACCCGCTCCAGT
ATTGCATTCGCTTGTGGGTTCTTGACACTGGTCGGCTTATGCTTGATGCCATATGTGTCA
CATAAGGCTTTGAAGTGAAGTTTAAATTTGCTTCCATTGTCATAATTACATGTTGACAAC
ATGGGACTGACTGAACCAGGTCTTGTTCACCAAGGTACTAATCATGGCTTATGATTTATC
AAAAAATGGTGCCTTTGGTGTAGTATGTGCTGAGATGCCCTTTTGCCCCCATGCACCTGT
GGGAATGGTAGGTCTGTCTACCACCGGCAATTCTACAATTTTGAGCCAACTAGTTGCTGA
GTCTATCATAGTCAGACACATAAAGTCAATTTCTGTCTTATCTTTCCCTTTGAGAGCGTA
TGGTCCAATGAGATACACACAGAGCTCCTCCCAAGGATTTCGTATCACCTGTTTGGTGGG
TAACTTGCCATACTTGTGTTTGTGTCGTTTATTGACTTGGCATTTGTGACAGTTTTTGAC
ATATTTTCAGACGGTAGTTCTCATACCTGTCCAGTATATTGCAGCCCAAAGTGTCTCCTC
AAGACGAGCTACTCCAGGGTGTTGAAGGTAATGGTGGTACCAACTTATGGCTCTATGATG
GAGAGCTGTAGGAAGGACCATGGCTGTGCCTTTGCACAGCACCTGTGTGTTTTCCACCAA
GCGCATGGTGTACTCTTTCTTACTAGCCAATTTTTGAATGCTGGGGTCAGAGAGCTGAGT
CTCTGCAATGTCATTGACTGTGAGAGGATAAATTACCTCCTCCTCACTGCAATTAGCAAA
CACTAAGTTCATGGAGTCTCAGTGTTTTGCTGGCTGCTGTGATGTGGTGTGGGATGCATC
GTGACACCAACACTGTGTGAAGGTCATCCAGGTGTCCCTCTGATTGTGGACAGGGCTGTA
ATCAAGGTGAGAGATAGAGTTGGCTACGGTATTGTGGATGCCTTTGATGTGGATTATTTC
TGAGCAATATTCCTTGAGAAGTAACCTCCACCTGTATACTCTGTCTGAGGTGAGGCCGAG
GGCATCTTGGATAAGATTTTTATGGTCAGTGTAGACCTTTATCTTTTGCCCCCCACAGCA
TGCCTTTGAACTCTTTTAAAGTTTCTACTATGGCTAAGAGTTCTATTTCTGTTACACTGT
ATTTTTGTTGCGTCTCAGAGAGTTTTCTTCCAAAGAACGCAATTGGCCTATTCTGCTGTG
TAATCACTGTGCCCATCTGTTTTGATGAGGCATCAGTGTAGATTTCAAACTCTTTGGAGT
GATCAGGGCGTCTTTGGCAATGACTGCCTTTACCGCATCGAATGCTCTTTGATGTACCTC
ATCCCAATGCCAGGGGACCTTCCTGGTCTTCAAGGCTCTGATGACTTTGGTATGACCACA
CTCTCCTACCAGTGAGGTGAGTGGGGCAAGCATGTTGCTGCCCTTCGCCCAAAGATCTTG
GTAGTATTCGACCATTCCAAGAAATCTACAGAGGTCTTTGACGGTGTTAGTGCGAGGATT
GCCTGTACCTGTTTTGTTGTGGTTTAATACCATCTGTAGTGAGCACATATCCCAAGTACT
CGGTTTCTGTGGCACAGAATTTTGATTTTCAGGCATTTATCTTTAGTCCCGTGTCTCGCA
ACCTGGTTGGGACCTGCCTTAACTTCTGTTGGTGGTCGTCCAGGCTAGCCCTTGTGGTGC
ACAGTAGGTCATCAAGGTACATTCGTACGAATTCAAGGGCTACCATTAGTTCTGACATCT
TTGCCTGAAAAATGACGGGTGAACCTACAATGCCCATCAGTATTCTGAGATAAGAGTACT
TTCCCCAGGGAAATATGATGGAGCAGATTTTGGGTGCATCAGGATCCAACCTAATGGTGT
AGTAATCCATATTTAAAGCTAGGGCTGTAGCAAATCTAAATCCTTCTAACTCTTGCAGAA
CTGTGCTGATTTTGGGCATTGGAAATGGCTTCCTAACAAGCATTTTGTTTACTTCCCTAA
AATCACTGATCATGTGCACAGTTTGGTCTGATTTGGGTATTTGAATGACGGAGATGCCCA
TTCTTATGCGGGCTGAAACTCCATTACCCCCAGTTCACACAATCTGTTTAATTCTTTGAT
TGTTGTTTCCTTTTCTATTTTTTGAACTGGATATGGCCTGCCATAATATGGTTTGGCACC
TTCCTTTACTTCAAAGGAGACAGGCTCTGTTCTCCAATCACCTACCATATAATCCGGATT
ATAAGTGCACGCAAATGTACAAAAGATACAATTCGGCAGAACTTATAATCCGCTGCAAGT
TAGTGTTTTTAACATGGTGGGTATCCGTATGGTATCCGTAACACCTTATTATTTTTACCT
TATTGTACGGTATGGTATGGTTTCCCGCCAGATATGACTTTCTGTTGGGGGCTCGTCCAG
GTTTTTAGCAGGCTGAATTCCAAGTTTTGTGAGTGTGCGCACTGACATCCCACTTTTATA
TCTCCCAAACTCGCACCATCCCATACTACCACCTCCTTCTCCAATTCCACCTCCATGTCC
CTCCATCTTCAATTACTACTTCTGCAATGACAGTCATCATTGCGATGTTTTGCTGTGTTT
AAATGTTAAATGAAGGAATAACTAACGACACTTACCTTCTCTTTTGTAGCAGTTTCAATC
CAGAAGTTGTAGAGTGAAGAACTAACAGCTAAAACAGTTATGAATACATGTTTAGCAACT
CATAAATTGTTCTTTTATTTGACTCATAATTTGAGTTTAAAGAATGGTACATCCCGTCAA
AGCACCCGAACAATCCAAGCTCCGTTCGAGCGAGTGCTTGTACTATGATTGTACCTCCAC
AGTACCGTGATAGTACCTAGTCCGGCACTACTTACTATCCTCTACCTATATACCCGGCGG
AGGATGATTTCAAAAAAGTGTCGCTCCGTCCGCATTTTTGTCCCTGTAAAGGGGGTACGA
GCGGTCCCCTAAACAGGTAAGTCCCTTCGAGTTGTGTTAACTTCAATTTAAAGGCCCTTT
GAGTTTCTCCTAGCAAACAAAATGCGAAAATGACCGTTTTCAATAAGTTTTAAAACGGGC
TGTATTAGATCTGTTCATGAGGTCATATGTCTCTCGCATTTTATATCAAGACCCACAGTA
AAAATAGACCATATCAGAGCACACATTAGGTTGGGCTGTAGTACGAAATATGAATCTTTC
GCGCATTAATCGTGCGGGCTGTATTGTCGTGATAATGATTGCAGATCAATTGTATCGTGA
GCTCTTGGTGGGCACGCAGACGATTTTGGTACATTAAGAGATTGTAATCCCGGCCATTGA
CCCGAATTACGATCATGATGTAATGGGAATTCAGTAGTTAATCCCTTTCAAGTTTTGGTA
AGCCGACGATTATGGAGTACGTTAAATGATCATAATCCCGGTCATTGGCGGGAATTACTA
TCATGGTATGTCAATTTATGACACTGTTAAATAACGTAGTTCAAACAGCTTATTTGCGCA
ATTCCACTTGTTTTATAATCATAATTCATGAAATTTTAAGAAAGTCTTGTGCTAACAAAA
TAATATGCTGCAGAGATGAAACATGACTTATGAGAAATGCCCAAAATTGGGAGTAATTTC
AATTTGTTCCCAATTGTTAAACATTACTTGTAGCTTAGTGAAATAAGTTGGTTTTGAGAT
CAGTGATGATGACCTTGTAAGAATTTATTGTGTAGAGTTGTGTACATTGGGGATGTTTAG
TATGATGAAGTTTTTTGTTCATTTGGTGTCGCTATTGTCAGGTTCCCTTGAGTTTCAATT
GAACCTTTTGAGGTTTGGTATCTTTGATTGTGTAGTTTGGAATGTTGGTCATGTCTTTGA
GGTATGCAATGTTAGTTTTTGTTTTTGTTTCGATTTACTATGCATTGTCTTCTGTCCTAA
TGGTGATTGAGAAGTCCAGCTCATTGATGCACTCATTTAGAAGGAAGTACACTTCAGTGG
ATGAGGATGGAATTTGATTTTGATAGATCAGGATATATGTCTCGGGATTAGAGATATTGC
TTTGTGGTTACTCAATTGATTTTGGATGTGTTGACTGTGTGGATTTGAACAACAGTAGAT
TAATCAACTGATTTAATTTTGTGTGTGTAATGATTTTTTGGTTAGATTGTTGCTTCCGTA
ATTGCAGCATCATCAATTTTTGTCTTTTTGGATGGCGGTATCATTGTGGTGTGATGGGTA
AACACTTATGGTGGAAGTATAATTGTTTGTGGTTGTATTGTTTCTTGGAAGTTTAGACAA
GACAATTGTCTCATTTCATTGTTGTTGGAGAGATATTAGTCGTGCAGCAATAATGGTATT
GGGATAGTGTGGTCATTGGCACAATAATACAGTTTTATGTAATTGTGGTGTGGAGAAGAT
ACAGTTGATTTTGTGAAATTAGTGTATATGTCTTGTTTTGGGTTGGTGGTTCAGTGCTCT
CTATAGGTTCGGTGGATATGATGTGTTTGTTTGTCTAGTTTGATACTGAGTGAGCATTTT
GTGTTCTGAAGCAATTGCATCAGTCGCCTGTTCATTTTGGATTATGCCAATTGAGAACAC
ACTTTCTTTGTAATTGTTTTCTTAGTTGGAAATCTAGGCGTCGTGTCATGTCGGCAATCC
TGATTTTTTTGAGACATGTCTGGTCGCCATCTCGATTTTGCAGCATGTCACGTGTGTGTC
TGATGATGTGTCGGCAACATCACTAGTCTCATGATGACGTCATATTTTCCCGACACGCTA
GCTTCGCACTAGCTTTGCGCAAGTCTTGTCATATTTTTTCTCCGACACATGACCAAGATT
GACTCCCAGTCACGGTGTCGGCAACATTGAAGATGTCGTCAAAAATACGACTACGGCATG
TGTCGGGACAACAGGTTGCCAAAATGTCAAAGACATTTCCAACTAAGGTTGTTTTGGAGG
GAAAGATTTGTGTGGCTAGTAGCTAGGTTGGAATGTTCTTAGTGCTGTTTTTGGAAAAGG
GTTTTAAGGACACTTTGGTAGCATGACTGCAACAGCATCTGTAAGTCAGCAACATAATGA
TGTTATTATTATATGGTGTTATGGTGATGACCCATTGAAGCCATGGCAGACATCTCAATT
GTGATGGATGATAGCAATACTGAGAATGCAGCTGTAACTTAGCAGTACTATTGGAGGATA
GCATTCATGTTTGACGTGTTTTTCATGTTGTTTTGGGGTGTGATTTTAAATGTGGTGTAT
AAGCATGAAAGCAATAGCATATAGACATCAACAGCATGATGTAATTTTTTGTGTTGTGGA
CAAGATGCAGTGGATTTGGTTAAGCTATGACATCAGCCTTGTTTGTCTTGGTGGTGTAGT
GATCTATTTGCCTGGTTGTCAAGTTGACACGTGAGTGTGTCTGATTTGATACTGAACTGC
ATTCTGTTTTCATGAGGATGTCAGCTGTACACATAAATTTTTACTAGATGGTTCTGTGAT
TGTCATGCAGAAGATTTGAGCCACAGCAGCAGTCTTGCTTGTGTTGAATTATATCGGCCC
TTTGCCATGTGCTTAATTTTGCTTTCAAGTGTGCTAAGGTGGTGGTAATGTGATAGCATT
GAGGAAGAAGCATCATTTCATAGATAATGCACCATTGATTTGAGGAAACTATGACATCAC
GAGTCATGGCTGAATTTTTGTGTCTTGAAGTATGATTCATATTTGAGTCTGATTTGATAG
TGAGTTTTTTTTCAGTGTACGTGACAGGTGAACTGTCATGTCACCTTATTACTGTTTTTG
GTTTTAAGAGATATGTAGAGATTTCAGTGCATGTAGTTCTTTCAGCAGTTTAGCATTGAT
AATGCTGAGGTACTGGTAGATGCAAGATTAGATGTGTAAGCGTGTGTGGTTGTGTTGTAT
GTTGACAATTTTGAGAATGTAGTAAATTCATTTCATGGCATCTGTTATGGCAAGTTCTTA
GTGTAGTTATTACGTTTCATAGTGTGTTAGTGTTGTTAAAGCATGACTGCAGAAACATAG
ACAGTTGTTACAGTCTATAGACTCACACCACCTTTTTTGATGAGGCTATAGACTGTCATG
GGGGGTCTATAGACTATCACATGATGGTCTATAGACCCCCCATGACAGTCTATAGCCTCA
TCGAAAAAAGTGGTGTGAGTCTATAGACTGTAACAACTGTCTATAGACCCCCACCCCCCT
TTTCGATAAGTCTATAGACTGTTCGTGACTGGCACTTGTGAACAGAGGAAGGGTCTATAG
ATCCTTTTATGTAAAATCGCTCACTAGTCTATAGACTATCTTCGCTAGGGCAATAGTCTA
TAGACTTATCAATAAATCCCTTGTGATAGTCTATAGACTCCACCTCTATCGTATAATTTT
AGATGACTAGTCTATAGACTCTATCAAGACATCATGGACACTACCATCCAAATAATAAAT
TTGGAATCGTGACTCATGCCATGATTGTCAGAAGGGCAGTTCAATATTTCCCGCCAAATC
ATTTTTAGAGGGGGGGGGTCTATAGACTGTGAGGTCGGGTCTATAGACGGGGGGGGGGTC
TACAAACGGTCAGTAACATATATATGTATTAATTTAAAATACCACGGTAATGGTATTTTA
TTATCGAGACAAAACAAAGTATCGTATGTTGTGAATCGGGTCATTCACCCAAATTACGAT
ATCATATATGTAAAAATAAGGTGGGAAAATTTTGAAATTTATTCATCTGTCCTTACCTGA
TATACGGCTTTAAGTGGTACCTGATCATACTATTGAGAAGAACTTTTTGTAATTAAGTAA
AAATAAATACATTTAGAACTTTTGCGTGAAATACATTGTAATTCCTGTCAGACTTACCGG
AATTACGAAATAACATGTTGTCATGACCACCAATCAGGCAGAATCTATCGAATTATGTCG
TGAATCGGGTCATTCACCCAAATTACGATATATATATATATATATATGTTGGATCCTGTT
AGAGCACCGTCCCAGTTTAGAACTGGGCAAAAAAATTTGTCCAGTTCTAGAACTGGATGT
TCTGCTCCCCGTTGTAGCACTTTGCGTTGAAATTTTTTTCCAGTGCCCCAATGGGGACGA
ATATTGTCTGAGGTAAGGCTAACTTCTATCTCCAATTTTCTGAGGTACAGTAGTTAGGCA
AAGATTCGATGCACTTGCATTATTTTTTTCTGTCACACATCACCTAACGCACAAGCTCAC
GCGTGAGTTAATGACAGCCATTCTGCTTGCAAGTGACAGCCATTTTCCACTGCCCACAGG
CTACACAAATCGTATCAGCGCACGATTCTCACGAAGGTGTTTGCAATCTCGCAGTGGCAC
GCAACTCGCTCGTGCCGTTGTGGCCATTACAAGCAGAGCGAGCTTGTAAGCGCAATCTTG
CAGTGTCATGCAACTCGCTGGAGCCGTGGCTCCCATTACAAGCTGCACGAGCTCATAAGC
AAGCAGGAAAAAGAACTGTAGTTTCCCCATCAGGTGACAGTTTGACTTCCCCTCCTTCAC
GAATTTGACCATGGAGAATGATCATCTCTCCTCCGCTGAAGACATGAATAGTGGCGAGGA
GCAACCTGAGGACTTTGTTGTCCACAACACAGAAGGTTCATTCTCGGAAGGTTCCTTCAC
TGAAGACCATGATCCTCAGGAGTACCCAACTGAGGAAGAGGAAGACAGAGCCCTTGCAGC
CAGGAAGTCTGATTTCTATGCAGAGGTTGACAAGAAGATTTCCACCATCTCTCAAGACCA
GAGGGCAAAGCACATCATGACTGATGTGCAGTTCAATGAAATCTTGAACTTCTTCCTCTC
CATCAGAAATGCCTCACCAGAGAGAAAAGTTTCCATCATGAGGAGTTACCCAAACAAGAT
TGCCTACAAATGGGTAAAACAGTACGATGTGCTTGTCGTTAACACCAGCAGCACTCTAAT
CTACAAGCAAGGTGCTGGTTCGGCCTTGGATTCTTGCCAACGAGTCACCCATTACAGTCA
TGTTTTGATGTGGTTTGTGAGATCGACGAATTGGAGACAGGCAATGATCCAAGTCCAAGA
GTTTGTACAAGAGAGTGAATGCAAAATATGGGAAGTGTATTCCCCATTGGGTCTGCGAGA
TCCTCCCAAAGTTCTGTCCTATTTGCATGCGGGTGAAGGCTAGAAGAAAGCCAAAAGCAG
GTCACCAACCTCTCTTAACTAGAGGGATGGGTGTCCGTGCACAGATTGATCTGATCGACT
TTCAGAGCATGCCTGACGGATCACATAACTATGTCCTTGATTATCAGGACCATGGCATCA
AGTTCTGCCAGTTGCACCCCTTGAGGCAAAGGACACACCAAGCTGTGGCCGTTGAGCTCA
TCAACTTCTTCGCCATTTTTGGGCCTCCTTCAATTTTTCAAGCAGACAATGGGACAGAGT
TTAGCCAAGGGGCAACTTAGTCCAAACATGTCCAGTTGGATGGAGAGGTAAGTGTAATGC
ACAAATGATACTTGCCTTGTTGCATCTCAACCAAACTCATCCTTCCTTTCTGTCATGAAG
TTTTGCTCTGGAGTCATTGATGAAATAAAGAAGCTGTGGCCAGGAACCAGACTTGTGACT
GGGAAACCCAGACACTCAGAGTCTAATGGGGGAGTGGAGCGCCGGAATAGAACCGTTGAG
GAGAAAATCGCCAATTGGATGCACGCCAACAAGTCCAAGCATTGGGCCCAAGCTCTTCCT
TTCATCCAGTGGCGCTGCAACACTCAGGTGCATCGTGGCATAGGTGGGAAGACACCATAC
CGTTTGATGTTTGGTCAGAATCCTCAGGTGGGGATATCCAATCTACCAATTGATCCTGAG
ATTCTTGATGGTTTGGCAACAGAAATGGCTGTCCAGTCATGCTTGGGACTTGACACAGAT
GTTCCTCTGGAGGAATCCACCTTCTTCGATGATGTTTCCACCGAACCACCCACCAAAAAG
AAGGCACCTACGAAAAAAAAGATTATGTCAGTCACCAAAGTACAGAAAAGTCCACCTGTG
ACAGCAACAGTACCAAAACTCCCTCCTACGTCAGCAACATTTTATTTGGATGGGTTCAAG
GAAGATGTCACTGATAGGTTCATTGACTTCCTCGTCTGAAAAGCAACAGTGAAGGATGGA
AACAATACCTATATTGGATGGCTGGGAGTAGGCATTCAATGTGGCATATGTTTCCAGAGT
GTCCCCCGCATTGACTACACTTTTCCAGGATGACTTATGGAGGGGATGGAGGTACCAGCT
TCAATGAGGAAGAATCCTCCTGAGCTGTTTAATTCCGGTGATACAGGAGACAACACATTG
CAATCACCCATGGCAACTATGGCAACTATCCCCAGTGGGGGACATGATGACAACAGTCAT
TCCAATGATGATGGTGACATAGATTTCAAGCCAGCGTACCTCACATCTCCTCCACAGTGT
GAAAATGATAGTCATCACAGATGGTTGAGTATACTGCTGAAAACGGAGACACCTGTAACT
CCTGTATCATTAAAAGATGCCAACTTGCGTTCTTGTTTTGCAATTGTTGTCAAGTTGAAT
AGTCTATCTGATCCTTGGAGCCATGTCATTGCAAGGAAAGTATGCAAGAGTACCTGGGAA
ATATTGGATGAGTTTGGAAAAAGTGTGCTGGACACTGTGGAAGATAGTGAAAGTACTAGG
CTGTCATCACTGTGGGGACAGTGGTTTAGACATCCCACCATAACTGACTACTGGAATGCA
ATACATTCGGACAAGAAGAGGACGAAGGCATGGGAAGGAAAGGGACTCACCTTAAACGAA
TCACCGGCCAGGAAGAAACTGAGGGATGATGCGTATGGAGTGATGGTGAATCAAGGCCGT
GCCATGAAGAAGGCAACTGTAGATTTGTCTGCAATGACTGCTTTAGCTGTGGGATCTATT
GTTCAAGTGCCTCTTCGTGACGTGGACACTACAAATGTGGATGGTAAGAACTTGACTTTG
ATCGTTGTAGAGGTTGTGCAGCCGAAGGGAAACAATTGCCCGCTCTATCGTTTGGCTTGT
AAAGCGGGAGTTCTGGACAGATTGTATCACCCTAGCTACATGACAGTTGTACAGTTCACA
AGTGTAATCATGGGTCTTGATGGTGTTGTTGATGAATGGACAGGATTACCTAAGATCAAA
GAGCAAAAAGCTGCGGCATCAGTTTCCATTGTTGGGGGTCAAGGAAAGCATCTTGGGTGT
GGGTGCAAACAGGGTACATGCCAAACAAAAAGATGTTCATGTTTTAAGGCAGGATTACTT
TGCAACTCTAAATGCCATGGAGGGATCAATAAAAAGTGTGCAAACAAAGAGTAGTTTAAT
GATTGTGATAAGTCTTTGTGTGAGTGAGAGATGAGATAATCTAGCTAGGCTTTCAAGTAC
ATGTGTAACATTGGCCAGAGAGGAAGGTCCCTGTAGTGTCTTGTAATGGTAGTGCCCAAA
TGGGGACAGCTCATTCCCCATTGGAGCACTAACTCTACTAAGTACAATAGTAGTGCCAAT
AATGGGAATGCTTGAAAGACCCATTTAGGCACCAGTGCCTAAATAGGGACGAATTCATTG
TCCCCATTAAGGCACTGATGCCCCAATGAGGTTGGTGCCACAATGGAGGTTGGAGCAAAT
CTCCCAGTTCTAGAACTGGACTTTCATCGCATTTCCAGTTCTAGAACTGGGACGCCCAGT
TCTAGAACTGGGCGCCCCATTAAGGCATGGTGCCACAACGGGGAGAAAAACGTCCAGTCT
AGAACTGGACGAATTTTTTCGCCCAGTTCTAGAACTGGGACGGTGCCCTAATGGGATCCA
ACATATATGTATTAATTCAAAATACCATGGTAAAGGTATTTTATTATGGAAACAAAACAA
AGTCTCGTATGTCGTGAATTGGGTCATTCACCCGAATTACGATATTATACATGTAATAAT
GATGTCATTATGAACACATATTTAATCCTGGTACCACCCACAGTACCACCATGAAATACC
TACTAAGCCTGAAAATCACGCCTTATTATCACGTGGTAAGATATGAATTGCTAGAGAGGA
CCCAAAAACTTGACGAAGTCTTTCATTGCAAAACCCCCTTCAAAATATGGGAGATGGAAG
TGTAGCGATCTCTGCTATCCACGAGTTTTCAAAATGGAAATAGATATGGAGCTCTCTTGT
TGCATTTAATTTCTTTGTGCTAGAAGGCCAATCTGGGTTGATTGTTGTGTGAGATTAGTC
AACTGTCAAAGCACCATCATGGTGCAATGTTTTCTGCAGTTCGTAGCTGGGAAACAAACT
CAAATCCACACTGACACCAATTTCAAACTGACCACTTCATCCCCATTACAAAGTTGTGCG
TATTTCTGACTTGCTAACAATATTTTTGATTTAAAGTTGAGAGAGAGAGAGACAAAAAGA
ATTGGGGCAGATGTTCATCATATGACAATCAACTTTCTGGACAAATTGAAACTTACCACC
CAGATCATGCTACGGGCTTGCTTTTTTATGGGACGACAGTAAGGGTCAAATGTCAAGAGT
TCTCCAGAAAGAACATGAAATGAAGAACTTACCACAATATTTGGTTGCACACACACATAT
CATCAGTGTGGCAACAAGCAGGGGGGGGCTTTTAAGGATACATCATTGGCCATAGCAAAA
ATCACGATGATACATTTGAAAATATTGTTGAAGAGGAAGGGGCCACAGTCTGTGAATTGC
GTGTGTTGATGCTGTGTGGCTGTGGGAGAGAAGATTCATGATGGAGAACAATAGACCATT
TTCGTGCATTCACGAGGGTGGCAATTCCGAGTGGAACTATTGTAAAGAAAAAAATTGCAA
TGCATCATGGGTCCTGCAATGGCAGAGAAAGAGTTTGTGGGGGGTGAAATGCGTGTTTAG
CAGAAGGGGGTCAAAGGAATGCCGGCGGCCGATGGAGACAAATTGTCCATAGTTGTTTTG
TTTGCTCAAGTGAGTGCGTGATTGAAATGAGCATGACTTATTTTTATATCTCTCTAGAGA
GAGTGTCAGTCACGACGGTGGTATAATAGGCCCAACCATGTTAATTTGTTAGGAAAAATA
ATGGTAAATTCAACTGTGGTGACCACCAAAGTAGGCTTTTATTACCCTTATACTATGATA
TTCTGAGATGATTTTGGAAGCCCCACATGGGACTTAGTAACACGCACAGAAAATACCACA
CCGGTGGTATTTCAACATTAATAGATTGTATTAATGTTAAAATACCACTGTAATGGTACC
ATATTTTTTGTAGACAAAACAAAGTATCGTAGGCCATTATTCATTTCATAATTCCGGCAA
TTAACTGGTATTATGAGCACAAATCTTACAATTCTGTTGGCGTGAATGACAAGATAATGA
TTGTAATAGTCATGTTTCACGGACACACATGTCATGGAACGAGCCCAACATAGTAGGAGC
TCGGTGCGGCTGCGCGTAATCTCCCGCTGATCTTGTGGACGCCCACCCAGGCGCTCGCAC
TGTCGTCCTGTCTCGGCATTCTTATACCATCAAGGAAAACGCAAGTTGGTGCAAGCCATC
CGCATGCTTTTGTCCAAGGGCATTCTATCCGCCAAGCATGTCCCTTATTTGGATTGCCTC
ACCGGTATAATTACCGCTTCAAAAAGGCCGTGGATGACCTCGAGCCTCGAGAAGGCGAAC
GACGTCTTTGTGCACTACAAGGTGAATGGCTCCGCCAGGAAGATACACCCCAGTCAGACA
AGTATTCTTTCTACTGTCTGCAATGACTTGAAGCAATTTATTGCTGCAATGAGAATACAC
GGTATTCAGGTCAGCAGCCGCATGGTTCGCCATGAAGCATGCCGCTTGCTCCCAAACTTC
ATGACGAAGACCATAAACGCTCGCGAGAAGGCCGTGAACCGTTTCACAAGGCAAATGGGC
CTCACTCATTGTGCTGCAATGCACACCGCCCAAAAGAGCCACCACAAGACCGACGAAGAG
TCGCGCCACTTCATCCAGATGATGAGGGACAAAGTGGCGGACAAGGGTCCTATGCTAATC
CTGAACATGGATCAGACGCCGATCCCGTTTTCTTTTCATGCCGCCAAGACCCTCAAGAAG
AAGGGTACAAAAACGATCCACGTTTGTTTTTCCACCTCCGACACCAAGAGGGTCACGCTC
ACTGTCACGGTTGATGCAAGCGGCGGGATGCTGCCGCCAATGCTCATCTTTAAAGGCGTG
GCGAATGGATGTATCGCATGAGAGTTCATGACGTGCCCCTACGGAGGGCACTACACTTGC
CAAAAAAAAGTGTGGATGGATGAGGAAATGATGAGGAAATGGATTGACGATGTGTTAATC
CCTTGGCAGAGCAAGAAGGGACCAGACATCATCCCGATCCTGATCCTCAAGGCCTACTGA
GTTCACATGATGGGAAACATCGTGAACCGGATCCAATCACTTGGAACTGAGGTAGTTCAC
ATACCTCTGGGCTGCACCTATTTGTGTCAGCGGGTCAACCTTGGAATCAACAAGTCTCTC
GAGTCAAGAATGTGCAAGAAGTGGGAGAATTGGATGGTGAGGGGTGAAGGAATTGTAAAT
GGTGCCGCGAAGGAGCCGAGAAGGCAGTTGGTGGCAGAGTTGGCTGTTGATGTGTGCAAA
AACCTCCCTGTGAAAACAGTATGAAATGCGTGGATGAAAAACAGTTTTGAATGGTTCTAA
TCTTATTGATTATGCATGTTTACAAAGAATGGATAAACTAATTAATCTGTTAGTTTAAAA
AGCTTACAAAGAATTGATAAACAAATTAATTTAAAAAGGAACTATGACTAATCATCCATC
ACAATCCGCCCATACACGTACCTGCAATTGTGATGGAAAAGTCGCCAAATTGCGCAATTA
TCGTGGTCAGACGTAAACATGTCCACAACACAAACAACCGCGCCATACCGTGCAGCATTC
CCACCGGCGGCAACCTCCCTGGCAACAAAACAGACACGGCAACCATCTGTGCCATCACCA
TTAATGGTGTAACATGCCAACTTGTGGGGCGTTGTCATCCGCAAGCGCAGGCGCATGCCA
ACCCCACCATCCTCCCTATTGAGTACTCGCATCCAAATGGATGTAGCTCGCAACTGCACC
CATTGTCGCAAGGCAAGAAACCAACAAGAACGATGTGATTCATCGGGCAGAAGTGTGTTG
TGTTTTTTTGTAGTGGAGAAGCATGTGAGTTTATTGGGTTTTTGGTGTAACTCAGCAACC
AGCTGGAGATACTGGGAGCTCCACATATGTGCGCGTTGCTCATGAGACGGAGAAACATTT
TATGTGTTTTCCATGAACTTAGCTAGGGTGGAACACATAAAAACAGAAAATGTACATGGA
ATTAGCCCCGTGTGCACTTATACACTGGCGGCACTTATAATCCGGGTTATACGGTAGTGT
CCCATCGAACAGTTCCTCAAATTCCTTGAGTAACTCCAGTAACATCTTCTTGTAATGGAG
ACTGAGGTGTGGTCCAGTGGCATCTACCACTGTTTGGAGGTCTTCCTTTTCATAATTTGC
ATCCATGATTTCGACTACCCTTTGTGTGGCTTTTTTGCATTCACGGGTTCTTGTGCCATG
CTGTTGTTTACAGCCAAGGCTCTTTCTGTGTTGGTGCTGGCTAGACTATTGATGTTTCTC
ATTGACAAAATGATTTCATCAATTGTAATTTGTTTTGTTCAAAAGTCCAGAACAATTCCT
AACTCCTTCATTGTTTTACAACTACAACCAAGAATGAGGTAATACACTGGCCTGGTCATC
TTTCTTTTATCATACTCTACTATGTCAGGGGTAACAGTGTATTCCTGACTGTTGGAGTAT
TCAAAAACTTTAATGTGACCTTGCTCTTTCCTTTTGTGAGGAAGCTCCCATTCGACACAC
GCCACGAGAGTGGCACCTGCCTAGTCAGGTATAGGGAAATGCATGGGTGTTCCTTTTTCA
TGGAACAAAAGATCACCATCAGAACCACTGTCTAGCAGTACCTTAATTGTGTTGTCACTG
GTGCAATGCCTACCAGGACATTCAATATTCCTGCGGGCTCAACTTATGGTTGCTCCATAC
TTCACCTTTGCCACTACTGCGGTGACAAACCATTCCAAGTCTGGTAGGGTTGACTCATCA
TCAGGCGTCTGTTCGGACTCTTGTGTGACGTCATTGTTCTTACTTGCTTGTGCAGTTGTC
TTGTTTGCTGCAAGATTTTCTTGAGTTGGTGAGAGTATGTGATCAGAGTCAACTGGTTTT
AATATTGTCTTTTTAAGACTTTGTTGTTTTGGGTCGCTTCTAGCGTCCATAAGTTCACTA
TTCAAATTTGAATTTGAAAGTAGACTATCAGTAGCTTTATTTGGACAAGGGGTAGTGCAT
TTGTCTAACTGAGTACTATTTGTTAAAATACTTTGACTACAGTTGCGCCCCCATGTGCGA
CAAGGTGGAGTCATAGTCACTCCTGTCACTGTCATAATCACACTTGTGCTTCTTGGAGCT
CTTCTTAAGCCTTTTGTTTACTTTCTCTTGTCAAGGGCTGTGCACCATGCTGGTCCTTTC
CCTCCTTGGGTTTACCATCCTTCTCATACTTGCAACAGTTGGACGTGTTATGCGTTGCAT
GTGCGCCCCCATGCTTCTTGCATAAGGCACAATGCTTTGCCGTCTTGCAAACCTTCTTGG
GAATAGGTTCATTGAACGATACCATTTTCCTCTTGTTGGGCTCGCCAGGATTTGCCTTGC
CCTTCTTGGTGGACTGATCATGCTCTGTGGGAAAGCCTTCTCGATCTTCTTGAGGTCATC
ATGCAGGTCACAAACGCACTGTGGTAGGTTTTCCACCTTTAGCTCATACTGGGCCTGCCA
CATTCCAGGGCACATATGACGGGTGTGGCCTGCGAGATCAGCATCGTCAATGGGCCCTAC
CTTCTTGGTCGCCGGGGTTGCCCCATTGCTTTGGTAGAGACAGGGCAATTGTTCCAGGTA
GTCATTTAGCTGCTGGATGCACTGCACAAACTGCCAGATAGGCACCCGGTTGGGCTTCTT
GAGGTCATTACTGATTTAATACCTCTGTGCTTCTGCTGCATCATTCCTGAACACCGTAAG
CAGATGGAACGTGACACACTCCATCAAGGAGGCCCATGTCTTGCTCGTGGGGGTGTTGTG
AACATTGCCCCTAATGTAGTTCCACGGACTGCAGTCAATCTGCTCCACGAGGATTTTACT
CCATGGCTGCCTTGCTTCTTCCGACAGGAAGTTGGAGTAGAGCTGAAAGATCTGCACTCT
TTACCTTGGTTTTGACCTCAGTGGCCTTGTCAATAGCCTTGGAGAGGCCTGAGTCATCCC
TGACTTTGCCTTCCGTGAGGTCGTGACTCAGTATTGCTTCCTCTAGCTTCTCTGTGCACT
CCTTCTCAGCCCAAACAAGTCAGACATAGGCCTCTTGTAGGCCTTTCACCCTAATGACTG
CGATCGCTTCTTGGACGTGCACTAGGAACTTCTCTGGGGTACCGCATGACCACACGGAAA
CCCTTAGCTCCACCTTGGTGGGTAGATTGAGTTTGATCGAGGCAGTCGATTCAACAGCCT
CTTGTAGGTCACCCTTCTCTGGAATATAGGGGATGGGTGGTTTTACCCGACCGCTTCCTT
GATCACACTCTTGGGGCTTGAGTCCGTCCCGGACTGCCTTGCTCATCTTCAGGTTATCAA
GGGCTCTTCCAAGCGGGGTCCCAACAAACACGGCCTTGAAAAAACTCTTTGGGGCACTTG
TACAGGACAGTGTGATGGTATGTTGGTCTCGCTGGTTGGACGTAGCTACGCTCTGCCTCT
ATAATGACAAAGGTTGACTGAGTATGGGTACAACGTGGAGAAAGAATAATACCTCATCGT
CCCAAGAATAATGGTTCTGCAGTGAAGACACATAGTAACTCAATGGATGTAGATGGCTCT
GCGTGGGAATGCCTCATGCTACGGCTATCAGCTGATAGTGACCTAAACCAGTTGGATGTG
AAAATATTAATGTAGAAATAAAATGGTAGGATGTATTGGCAATTGATGAATTGAAATTAT
GAGCTTAAAATCTACTCTAAAATGACAATTGATGATCATCAATTATCATGGGTTTATCAT
GTAATTTACATGATAATCGCGCCTCTGTAGTATTGTGTCTACAGGGGTTGTACATAGCAC
CACTGAGCTGGCTTTAGCTCATATGTGGGATTTTACATGATCCTGGTATACTGCCAGGAT
CATCATGTGGCATGGTCAGATCTGTTCAAGTTGAACAATCAAATCTTTTTGATCAGTCTC
ACCGTCATCCGTCGTTCGATTGGTCTGGCCGTCGTCCATCATCTGTTGGACAAGTTCCGC
GTGGTGGCGATCGTGTTATTTCGTGGATCACAATTTTTAGTCGTGTTAATGTTATAGGTC
CAGGGTTAGAACCCTGGACCAAACAGTGCAATATTTTGTTTTGGTCCTGGGTTCAATTCC
CAGACCAGATCGCATGTTTCAGGCCAGTGTGATCTGTGGTCTATGTCACAGACTGAGTTT
GGCATCCCGCCTGGCAACACCGTCTATCCAACACCAATTGGCAGTGGCGGGTCAATTTTG
AAGGTGAGTTCTTATGAACTCAACCTTTTTTACAATTGTGTTTATTACATCTAATGTTCA
ATTTAATTAGTTTCATGCCAACAACGGGAACGGCCAAAACTCAGCCCACAGACTGAGTTT
GGCATCTGCCGACAACAATTGGCAGCGACGGGTATAGTTTCAATGTGAGTTCTTATGAAC
TCAACCTTTTTTACAATTGTTTTGACTACATCTAATTTTCAATTTAATTACTTTCAGGCC
AACCACGCGAATGGCCAAAACTCAGGCCACTGACTGAGTTTGGCATCCCCTTGCACCGCT
GTATAGCCAACAATGATTGGCATCAACGGGTATATTTTCAATGTGAGTGCTTATGAACTC
AACCTTTTTTCAATTGTTTTCACTACATCTAATTTTCAATTTAATTACTTTCAGGCCAAA
CACGGTAATGGCCAAAACTCAGCCCACTGACTGAGTTTGGCATCCCACCTACCGCTGCTG
TGTAGTCAACAACAATTGGGAGTGGCAAGTATATTTTCAAGGTGAGTTCTTATGAACTCA
ACCTTTTTACAATTGTTTCGACTACAGCTAATTTTCAATTAAATGTTTTATTTCATTCTA
CCTTGGTGCGGATGGTCTGCAGTAGCATTTTTTAGCTTGGGGCTGAAATTTGGCCCGCCA
TATGTGGCATTATGGCTTGGGAGGATGAAGGGGCAGGCCCAGAAGAGATTAGGATGTAGT
ATGTTTAATTACACAGTAGAGATAGCTTGCACCTACTCCGTCCAGTGTTACACTATACTG
TAGTCTAACAGTATCTACCAGACCTGGTAACCTTCCTGTAAACTCAGGTAACCCTCCGGT
ACACCTCGGGTTACCCTCCCGTACACTCCGGTAACCCTCCGGTACACTTCCAGTTATCCT
CCTTTACACTTCTAGTAACTCATCCTTACACTTCCGGTATGCCATCTGTTAACAATTTTT
AGCTACTAAGTAGTGCAGTTTTAGCCCCTACTTAGATTGATATTGAATCCATAACTTACT
GAGAAGTCCGTTTTCTTCTGAAAAATTCTTATTCATATTGTAGAAATACTTGCAAACATT
TGTTTAGGTCTGGATTTTCCAGAAAACCACCGGTACACTCTGGTAACACTCCTGTAGACT
TTTGTACCAGTAAAGGGAGGTTACCAGAATACACCATTCTGGGGGGTTCCACTAACCCGC
CTGTACACACCAGTGCACAGGAAGGTTACCCGTGTTTTTCGTTTGCAGTGTATTTATACT
ATAAGCGTAAGAGCTGTTGGAGAGGGAGACTGATGTCACTTGACAGTGCTTGTTGACATG
TGTGATTTGATGTCTGTTTTTTCTGTGTTTTTACTCTCCTCTGCCATGATAATGACTTAA
ATCCACATCAAACCTTGATTGTCCAATAGTATGAAATTTGTGATGGGCCAAGGATCACAG
TCATATGGGCTACTTGTTTGATGGTTAACTACCTGTTTGTACAATGATAGTGGATGTCAG
AGAGCGCAAAACTCAGTAACATACAACAAACTTCGATTAGTTAATGAAAAAGCTTTATGT
AAGAAAAGTGAGTGCTTGTTTTATAAAGTCATCGCTCTCAAAGTAAAAACTTACATGTAT
CAACTTCAATGGACCTAAAAAACGGCAACTAATTTCTCACAATATCCATGTGTGAATTTG
TGTGATCACAACTTGTTACATATACACCGTGTTAGTCGACTTACAACATGTAAGTACACT
CACAACTTCTGTTAGTCATATTTTGTTGAACATGAGCTGAATATGAGTAAACTTACAAAA
TTTGTTTGTTCTACTGATGTTAAGTATCTATCTCACACCCAAGGTCTGACTAAGGGGCTT
TCAGACAAATCCACCAATCATGTGACCATTATCTGCATGTGAGGGTATAGTAAAGGTTCA
TTTTGTGCTGCCTGTGGTCTCCTATTTTATGCCAAACATCATGATGGTTGGCAGTCAAAC
AAGAAGCATGAGGAATGGGCGGAAAAAGTGCATACGTACAAGAAAGACCGGTGTCTGAAC
AGAAACGCCAAAAGCCTGAAGTTTTGACTTCATCCAAGATTGGGGAATTGTCGAACACCG
GTCTGAAAGAAAAGATGATGTCAGCAACATAGTGCTCTCAGACAAGCAGCAAGCATTGTT
AATGGAAATTTACCCTAAGATGCGGAATGAGGCTGCAAAATTAGTGGAAGAAGGATTGCA
TCGTGACACATTCGATGCCATGCATCGCAAAATTCGTTTTGAACGATCTGTGGATTATTG
GACGAGGGAACACATCAATGCATATGAAAATGTTATAAGGAATATTTACAGGAATATTTA
CATTTCGGAAGGAGACGTTGATTGGCATCTTGTCGTTAACAATGACGGCAAAATAGTCCT
CACAAAGGATGGCAGGTAGTTATCAACAAAGAACCTTCAACGACGCTTTTGAGGATTATT
GGGAACCAACTGGAAGGAACGATTTTCGTGTTGGTACAGATGGGATCATCTAGATCCCTT
GCGGAAGCGCACAAACTAGGACGTGAAAAGGTTTTCACAAAAATGAATGAAGACAGATCA
TTTTTTGAGTAAAGCGAATAGTGGAAGAAAGTCAAGGGTGACTTGGAGAATGATGCCCCA
CAAAAGTTGGAAGATCATTCTCTTATGTGGGAAAAGATGACGGGTTATAGTAGAGGAACA
ATTTTGGAATGCAATGGTCATGAACCCTATGCCATGGTAAAAGGTGCATTGATGTCAAGG
AAAGCAAAAGCTATCAAAACAGTCAGCATCAAGAAAAGGGAACACATGAAGTGTTGTATT
GAATCCTGTAGCAGCTATGACCACGTTATGCTACAAACATGCCAAACCAGAACACAAGAA
GAAATGCACTAATTGTCATGAGAAGAATGCCCAAGTTAGTGGCGGGTTATGCAGAGGTTG
TTTTGGTGGCAAATCAAAAGCAAAGAAGTCCTTACAATGCAAAATTCGTAAAGTGAATAC
AACTAGTCGTATCGGTGGGAAGTGTGTGGGTTGCCTTGATGTCAAGTGCTTTGATGTGAA
AAAGAAGTGTATCAGGAAAAGAAAGTCAAAGAAGTGTCTTGGTCTGCAAGGAAAGAGGCA
GAAGACATGAAAATGTCAAGCATTGGTGTCAAAGAGAAGAGAAAATCTCAATTGTAATCT
AGATTATTGATTTATTATTACTTCAGGCTAAAATGAACCATGCTCTTTATTTTGTCTTGA
TTGTTTCAATCCTCTTCTCTATCTTGTCCAATCCCGCTTTCGCCTCACACAGAGCAATTT
TGAGGTATTCAAAACGATGTCTGTCATTTTCACAAAAAGGAGTTTTAACCTTGGACACGT
TGTCATAAATAGCATCCAGTTTGTTGACAGGAACAAATTCCTCCGGTTTCCTCTGGCAGA
TTATGGCAAGGTGTCCAGCATAACTCACCCCACTTGCCAAGCAATGTTCAGCACATTTCT
TGTAATAGCTTAATAGTATGTCATCTCCCATTTGGCCTCCGTTGCCACCAAATCTAGCAA
CCCTCCTATCTCTTATAACTTCCTTAGATGACAGTAAGTGTTCCGCATAGCATTCGTACA
CACATGCCAAACAATGGTGCAATTGTGCTACAAGTTCGTGAAACTCCCCACCGCATGTTT
CAATGTTGAGATTCAATGCTGTGACGTATTCTTCAATGGCAGGTGCCAAAAGCCATCGAT
TGCTTGGATTTGACCTAAATTTTGGTGGATTGCAGCAAGATCTTGTTTCATTCTCTTTTT
CTGGTCATCTGTGTATTGATGGGGGGGAATTCTATACTCCTCGAGAAATGCAACTCCACT
GAGAACTATTCCAGTGGTGATAGCCCTTGTTTTCTCGATATTATGAAAGGCATGCTCACA
AATTTCTCTGAATGTTTCCAGACCAGTTTGGTTATTGATATCAAATAGTGACCATTGCAA
CTCATTAAATGTGCTGATGTTCAGAAATGATTTTCCGAGTTCAGAATACAATGGGGCCAC
CGCAGGAATAAACTGGCACAGAACATTTTATCATCAGTTGCGTTGTCTGGTAGCCACTTC
TTCAATTCCTTGTCAACTACAGTTTCCAGGTACTGGCAGAGCATCTTTGATCCATTGTTG
TGGTTCATGTGTGAGATCATATGGAATGCCAAGTTTACAGTGAGTGTTGCCGTTGTCGGT
ATGTAAAACGCCATTGCCCATGACAGCGAAATAGTCCCCCGTCCTGTGTTTTTTTGTTGC
CTCTTTCCATGATAATGCTGTGTTCCTTATCCACAATCAAGGAACGCATTTGTAGTGTTG
ACGGGCCGGCGGTTGGGAAGACAAGGGTGTGAACAAGAGGAATGCGTGATCTTACGGATT
CCATTTGCTAGCCATGGAATTTTTGTTGAAGAGGGACTGTCGGGTGAGTGGCATGTCTGG
TTGAGATTTGGTCACGTGTGGCTACTGTGTTTGTACAAATTCCTATGTAAAATTTTATTG
GGATGTCGCGCCATTTTAAATCTAGTGATGCGAATCATAATATGTTACATATCTAGTAGA
GAGACAATCTCTACATCACACAAAGACCATGTCAAGCATAGCATTATCATTTAACTAAGG
CTTGGACCAAACAAACTGCACGCCATTTAACTGACGGAAAAGCTCCCCGATTCCCGCTAG
CCACCAAGGCTGCTCGAAGAAGTGCCCCTGCATTGGGAGGGGTTAAAAAGCCTCATCGTT
ATTGTCCTGGCACTGTTGCATTCCACAAAATCCGCCACTATGTACCAAAAAAGCACAGAT
CTTCTTATCCGCAAGGTGCCATTTCAACGCCTTGCAAGGGAAGTTCTGCAGGATTTAAAT
AGGCCAGGTTCCTATCAACATTTCACCGCGGAACGTTTTTATGCAACTTCTTTGTTGGCT
ATTCAAGAATCTGTGGAAGCATTCAGCGTCGGACTATTTGAGGATGCAAACTTGTGTGCG
ATCCATGCAAGGAGGGTCACAATCATGCCAAAAGACATGCAACCGGCACTGCGAATAAGA
GGGGAGTCTGAATTGATGCGCAACTAATGTATTCTAAGAGATGGGGGAATTAAGGTGTGG
GTGATTGAGTGTCTCGGTGCGACGTTGAATGATTGGCTTGTTCGAACCTCCACGGCGTTC
AGGTCACCATTATCTCAAACCCCATACCGCTTCAGCTTTGAATAATATGTGATCGACACA
TGACAGGATATGGTCCACTTATGATTATGTGTCAGCACTTGATAGTAGTATTAATGATCA
TGTGACAAAATGTCGGTTCTTTGTGTGGACGAATCCCGTAACAATATTATGACAACAAAT
TGATGAACAATTATGCACTCTATAGTTTGTTGTTAGTTTTTCATTCATTACACAGTGCCT
ATACTCCTTTCTCCCACATGTTATTGTATGGTCCGTGTCCTAGTCCCCTTAGTATAACGC
TATTTGTTCTGTTCTGTCTAAGTACTTTCACACCCAACCTCTTGCACCTTGAACTCTCAT
ATTCCCTTCAAATTCGTCGGGAGAGTTGCATATCTTTTGGCATGATGGTAACCCTCCTGG
CATTGATGGCACACAAATTTGTATCTTCCAAGATTCCAATAAAGTATGCCTCAGAGGCCT
CCTGTGATGCTGCCAATGCAGTGGCTTGATAGCGCATATCACCATGGAAATCCTGCGTAA
CTTCACTCACAAAGTGCTGGAACGGTAATTTGTGAATAATAAGATCCGAGCTTTTCTGGT
ACTTACGAATCTCATGGAGTGCCACAGTTCCTGGATGATAAAGATGGGGCTTCTTGCAAC
CTCCTGCAGCAGGGGCACTCTTGTGGGCGGCCTTTGTTGCAAGCTGCTTTCGGGGAGCTT
TACCACCAATAGACTTGCAAGCAGTTTTTCGTACAAGCCATGTTGTCTGCTGATGATACT
ATGCCTTTGGGAGAACACCTGATGCCAACCAATTCTGATAGTAGTGATAAGCTGTGTCAG
GCTGAAATTGAAGAGTGGTGTGGTGAGAAAAAAAGGTTTGATTGCAAGCATGTTAATACT
GTTTAAAGTGGTCACAAGATAGTGGACACATGTTCTACCAAAATGAATTTGTCGGATACT
TCATAAAAATCTCTCCTATGGTAGAACCTTCTGAACTAGGCCCAACATGATATCTTTGAT
GTAAAGACTTGTGATCAAGGAAGTTTCAGTCATGAACGACCACTATGTCACCCGTACACT
TGGAGGCTTTTTTGTGTCAAAACTTAGCTTGATAAACAAAACTGTAGCTTAAGTAATGTC
TAAAAAAACCGGTAACCCACCCGTACACTCTTGAAATTCTGGTAACCTCCCTGTACACTC
TGACGTTTTGCAAGTGTACCGGGAGGTTACCAGTGTTTTTCATTTGCAGTGCAGTTCCTT
CTTTGTTGCTGCATCACGACAAAGGTGGTAGGCACTGCATAGTAGGAATGAGTGAATGAA
CATTGGTGGTTGGTAGGGACACACTATGCCACTAGAAGCTGCTGACAAAGCCATAATTTG
TTCAGCAGGACAAGCATCACCATGATGTATATGATACTTATCTCTAGTACGACATTCACA
GTTGGGGTTTTGGAAGACTCTGGTTGACTTACACTTGATGCCAAGTGATTACCATATGCA
TATGGCAACACAGTGTAGTGTTTGAACTGTAATTTGATTGTAACAATAATAGTGTACAAT
GTGGATACTAATTCAAGGTCTTATCACTAAGGTGATGAGAATGCTGCAGATTTCTAGTTT
TTTATCTTGCTCATACATCCTTGGTGCTGGTATTTGTCTTTTTATTTGCTCTTGCTGCCC
CCCTATGTATCCATGTTTTAGGCCAAAATCCAGGGAAAGTGCGTTTCCCAGGGAATTGCA
AAAACCTCAGTTCATCGGATTGCAATATCCAGGGAATCATTTTTTCACTGGATCTTGCAT
TCATCCCATGGAAGGCACCATTGCAATTCCTATGGAATGGCCGAATTTTTGGGGGTTCTG
TAGAAATCCGATGTATCTACCTCATTCTCCTCTGTTGGAGAAAGGATACCGGCACACATT
GGTCCGAGATTGGAAGTAATTCTGTTCTGTTGAGATGTGCCAACTGGATCCCACCCATTA
ATTACAATTCGCAGGGAATCGTAATCTAACACATTCAATGAACAGCATACCAATTCCCTG
GGAATCGTAAAGATCGTGAATCCAAAATTTATTCTGCTATAGGAATCCGTACTATAATAA
TTAACAGATGAATCAACCAAAAATGCATTCAATCTAGGGCTATTCACATTATTTTAAATC
AACTACAAGTGTTCCCTAAGAATTGATTCTTGCCCTTTTTGGCCAGAATGCAATGTGCAG
GGAAAGACGATTCCCTGGATATTGCAATCTGGTGAACAGATGTTTTTGCAATTCCCTGGG
AAACGCACTTTCCCTGGATTTTAACACATGGGAACAGATGCCCTTTGGGGTCAACTACCG
GCAAATGCACAATGTCTGGTTATCTTTGTTATTGACTATGAACATTGCCAAGCACAAATT
TCAATGTCTGTCTTGTTATACACCAGTCAGAGTCAGCATTCATTTTTTATTGCATTCTTC
TTTGTTCAATGCACCACTAGTGAGGTCTATGCAGTTTGACCCATCATTGTGGTCATGACG
ATGCATTGTTTGCAAACTTTTCTTGTCATTGACGCTTTTTGTTATGCCAGTCTTTGACTA
TTATCTATGGTATGTGGAACCATATTGATACTTCACAGCAGAGATACCTTGAACTCTCTT
TATGATGGCAATATATGTTGTTGTTTTCATTTGAGTTTGAAAGGTTTTCTCAAGCCAATT
ATGCATACAAATGTTGTGCATACAGTGGCTTGTTGACTCTTTGCTTTGCTGAAATGCTGA
CAAAGTTTTGCATGTCTTTCTATAGAGAAAATGGTCATGTTTGAATTTCACTGCTGGGAC
ATGATAGTCTCCTTATGTGGCAGTATTATTCACCATTTTCTGCTGTGGGTTCACAAGAAC
AAAGTTTGTAGGTCTTCGTATTGTTGTGTTGGTTGCACCGTTGAGTCTTACATTATGTTG
TGTGCAACAATAGGTGCACTACCAAAGGTCATCCATTTGTCCTTTCCTTCGAGGAGGGAC
AAAACTAGTAAGGTGACTGTAGGAGTCCCCTATTATGGATGCCATATTTGTACTCCATGG
AATACTTGAAGGTGTAACCTATCAAAAATTCACACAAGAGAAACCAATGCCAGATCTTGT
TATCTCAATGAGACCATTGTCTAGTTTTACAGAGCCTTCTTTTGAATCCATGATAGTTTA
CATGGCCAGGGATTCAATCTTGGTTGTCTGTCCAAAGAATGCAAGCATACCCGGATTTGA
CATGAACTTGGGCAGCCCTGGACTGTTGTTCCACTGCAAACGAGATGTTAGCAAGACTGT
AAGTGAAAAATAACCCTTGCTAACAAATCCTATGTAGGGCTGGTACTAGCCAATTTTCCG
GTGATTTGTTAGTTAAATTGTAATTTAGTACTGCCCTCGATCATTTTTTCGCCCTTGCTT
ACAGTCTTACTAACAACATCCGTTTTGCTAACATTTTAACTAACAAAGTTGATGAAGATG
GAGTCCAATGGACTCCAATTTCTTTACTAACATAATTACTAACAAATTCTCCCCCTTCCG
GGTATATGTCGTGCACGGAGGTACGCCACCTGATTTTTTTTCGAGCCGTGCTCGATTTTT
TTCTCCCCCAAATATGCCATTTTTCACCAAACAACGTAGTTATCGGCTCCGACAGCTGCA
ATTCTCCCTCGACAGCCGAACCAACCATCCCAATCCACCATCTTTTACCTCACCCACAAT
CCCCCACTCCGTTTTGTCAGTGGCGCCCTATTTCATACGCCAGAGCACCAAGAACACCCT
CCAATTTTGTCGAATTTTGACTGATGTCATCTGCAGATGACGGAGGTGAGTCCCCATGGC
TTGGTGCTTCAGACTTACAATTCAGTTCATCTGACAGCAGAACTGAGGAACAGCAGATGA
GGAGGGAGTCACGTTCAGCTGTCACGACACAGCAACTTCGTCCAACGTATCATTCTAAGA
CGCAGCTCTATCGAACCCAGCCACTAATGCATGAGCCGTCAACACAACATCAGCAGCAAC
CAACCAAGAACTCCGCAACTTGATGCACCGCCTCATTCTGCCAAAATAATTGAAATAATT
AATTTCAAATTTGCTTTTGGCTCATACCAAGATTTCTGTAAAACAAGTTTTTTGGTACTG
CAAAATCATCTCTGATTTTTTGCAAGGACTTTACAACATCTTGTTGTGAATACCTGGATT
CAAAGTAATGACATTATTTATTTTGAATTTTCGATTTTGTACTTGGAAATAGCTTTTTTA
TGTCACAGAGGAAGTACTGCAACACTTTGCTTCATGTTCACAAGTTCTTACACTCTCAGT
CACTTTCTTTAGTGGTACTGGAGCTTTTTGTATACCAGGATTCAAAGAAACCTCTGATTC
TCTCTTTTTCCTGTTTTTCTGAAAAACTCGGAAAGTAGCATGCTTTCTGACTTGAAAACA
GCAGAAAATCAATTGATAGCTCATGCAAATCGGATATTCGCAAGAGCTTTTGTACCTCTT
TCTGTGAGACTCAATCCTGGTCCATTTTTAGGGTTCCAGATACACCCCCAAGGTCATAAC
AACCTGAACTGGTGACTCCTTGTCTCTTGCATACTCTAATAGGATCAAAAATGATAAAAA
CCCTATGCTCTTGGACCAAGTCTGACGGAGTTTGCTCCCAGGACAAATCAATCGTACTGG
GGCTTGATTCAGATTGGCCTAGCCCTTTCATGATAAAGATGTTTTGATAACAAATCAATC
ATGAGGCTGGTCTGGGACCACATTGGTCAGACGGGTTGTTAGGCAAGCACTGCCATGTTC
ATGGGGCTGCTCCATGACCAGTCTTGTCAATTTTTGCTTAGCAGTGACCTCCAGATGATA
CGGGTTGTTGCGAATTCAAATTAAGACTTGCAAATTCAAACTAAGACTTTGTGCATGCAA
CTCCTCCTATTCCCCTGAATCCCACGAGGATAATAAACTTCAATCTTGCAAAACTGTTGG
GATAGGTACTTGACCTCCCGCTCCAGCTATTTATCACACCAAAAAACTGTGCCCAATTTG
AAACCTGGCAAAACTCCAGTTGCCACCTCATAGAAATCAACCAACATACCTTGAAACAAC
TTGAGGCAACTTGAGGGACGGGAACTTCAAGGGGGGTCACATGGTCATTTTAATGCAACT
TTTCCCTTTTGGGGGTCACGAGTACAGTTTTTAGACTTAAATAGGCCCAGAATTAACTAG
GGAGCCATCTAGGCCCTAGAAAATTTTAGGTACCACATACTAGAGTATTAATGGTATCTT
GTATGATTTCTAGCATAAAAGCTTATGTATGCTTTACATGCACTTTGTAAAGAGCAATAC
ATCTATATATCAAGATTTTTTCAAAATCTTAGTTGTATTGGAAACTCAGCCCCTTTTCTC
CTTCTCCTTCTCCTTCTCCTCCTCAGGCTCCTTCTTCAGTGAGATAGTTTTTTCACTTTT
TGCCGTAACAGGTACTTCTACTGTAAGCTCTAGTCAACTTACCTATAAATAAATAAATTT
TCCGAGTGACGTACATGGGTAGTCATGTTTTGATCCCTGTTTACCTTTAAAATTATATCT
TATTTCAAAAATGGGCGGAATTGTGTGCGAGGCGTATGTGCCCTTTACAACTTATCGCAG
ACAAGCCACATTATTTTAAACTACTACTTCCTCTGTTTCAACAAATTGCATTCTGTCTAG
CTTGCTACAAATAATCTTGCAGCGGCTGGTAGTAATCTACCTTACAGTTTATGGATGTTT
TACATGCACTTTGTAAAGGGCAATACATCTATAGGGGTTCTTACTCTCCAAGACATAAGG
CCTGATCTCACACCTTCTAGTGTTTTGTCTGTGCAGGACTGCCTGGTTTGTGATTTTTTG
TTGGGGCTTTTTTGAGGCATGGTACTTGGTAGCGGCTTACAGCTTAATATTGCCACTTTG
TGTGTAGACATATTTGTGGTATTTTTATGCATGTGCGACTAAGACAGCATGCTCACTGTG
CCTGTTAGAGCGGAGTATACCCATGTCATCTGGGAACAATGCATCAGTGACATGTCTGGG
TTTTGTTTCAGCTTGTGAGTAAAACTTACAACTACTGTTGAGTGCATAACTCAACACAGT
AGCCGGTTGTCAATTGATAGTGACCTAAGCCAATACGTAGAGGATGACATTATTTTGTAG
TAATTAGGATTTGAAGTTCCCGTTGATTGGAAATTATTTGTATGAGCTATTGACATGATT
AAAACTGAGGACTACACAATGTTAGTCCTCTTGAATTTTACATGCAAATCGATTACATGT
GGTTTCTTTGTATGCTGTTGGATTGTTGTGTTCCCATCAGGATCTTAGTGCACCTGATGA
GGCTGTACATTGGATACTGGCAAGACTACTTGGTCATGCCAATGGGTCTTGCAGGACTCC
CTGGTCTTGCCAAAGAGTTTGCCAAATGTTTGGTCGGATCCTTCCTTCAGTTGTATAAAA
ATTATTTTGCGGTTGTGCCCATGTCCTGATATTGAGGCATATGTGGGCCAGAAGTCATAC
ATTACATGACAGTATCTAGGTACATACCTAGGTATCTTAAGTATTTTGGACAACAAGTGC
ATTGGACTTAAGTGAATGTAACATGCATGCATCAGCCTCCACTCTTGGCATGTTTCACCT
GAAAGTATCAAAAAGGAGCCTTAAACACTCCATGCCCTCTCACATCCTGTCATGTCCCCT
GTGTCCAAATGTTTATGTCATGTGTCCTTGTTTGAAAAACACTAAACACATGATGTCTAG
GACATGTCCAGGATGTATCCAGGGCATGTCCTGGACTGTGTCTTTTTCGACAATTTTTGG
ACGTGGATGCAACAGACATGTGAAACTAAGCTTTTAGGCATGAAGAATATTTCTTTCTAA
CTTTAGGAATACTTCCTTCTAACTTTTGGACATAAAGAATATTTTGTAATTAATCTTGAG
ATATATATGGCTGTTGAGTTTGGAGAAAATTGAAAATCAAGAAAAATCTCACAAAAGGCT
GCTGAGAAGCTGTATTGGTAGTGGTGCCCTCCAAATATTCCTATTTGATTATTCCTTAAG
TCCCAGAGTTGTATTGACATATAATTGGATAATAATCAATTTTTCACCTAAAATAGGATA
GTTTATCAATTTTTTACCTAATATTCCTATTAGCTAAGTCTCTAACAGCCAATTTTCTGT
TTGAGAACTTATTTACATGATTGAGGTTGATGTCACTGATTTCTACAGCCACAGAGAAGA
GTATGTCTTCTCGTCATCAGCTGGTACCTACGGTTCCACAGTCAATTTGGAGACAGGTGA
GAATGTCAATACGGTGCAGCAGGATCCTGTCGTTGACACCGCTGTCCTTGTTGCGGTCAA
AGTTGTTCCTGCTGCTGCCGCAAATGGTACTGTGGTTGCAGCCACAGCAGGGAGGGGGAG
GGGTGCTTGTTGAGGTGCAGGAAACACTGCCACACAAGGTCCCCGATGGGGTGGTGGCCG
CCTTGATGGTCACGGTGGAGCGCGTGGAATAGGACGCAGTGCTTGTGACCGTGGTCATGG
CAGGGGTCATGGGGAGGGGGGACGTCCATCCAATGGGATGTCACAACTACTCCCAGACCA
AGATATTTGGCCCGTTGGAGGCAGGCTGCAAGTACTTGCCTATCTCAAGATTGGAACGGG
ATCTCGTGGCACAATGCCACATGACATACCACCCCGAAGAGGAGTGGAGTGGAGACCAGC
TCAAGAAGAAGTTCAATAATCTCTCCGAGGTGAAGATGAGCACATGAGATGCAATTATGC
CTCCTGATGTCAGGGAGGCAAAGGACATTTCCGTCTCATTATCAAGAAGGCTGAGGGTGT
GACTGAATTGGAGGACGAGATCTTTGCAGCTGAGGAAGTTGACAATGAAGCCGAGCTGGA
AGGAGGGGAAGGAAATTTGCCCAAAGAACAAGGTCAGTTTGGTGACACGCCTGCTGTAAA
TGCTGCCGGTGAAATAGCAACAATATGTGACAGTAGAAATGGCAATACAGATGGCTCACA
GGGAAGAAAAAGGACCACAGTTGCCCCATCATCCATTTCCCCACATGTACGTGTTAGTCT
CAAAACAGTTGTTATTGACAATCGGTGTGTTTACTGGAATGCCATGTTTCACTTCATTTG
ATAGTGAGGAGCTGTCTTGACTCTCACCACTCATAGGCAGAACAAAAAAATGTGACAACA
ATGAAGAATTTTCCTTCAACGAAGTCATGATGATGATGACTAGTCAGCAGATGGTGGAGA
TGAGAGAACGCACAGCAGACCATGACTAGGAGAGAGGAGAGGAGGATGAGGATGGAGAAG
CAACATGAACATGGGAGGATGCAAATGCAGATGCAGCAACAGTTCATGACTACAATGTTA
GTGATGATGAGTGGCAAGTTCGAGTACCTTCTTTACCTCTTCCAAGGATTTTGTCAATGG
AAGTGACTGAGGCCAATATCAACATTGATGAGACCAGAGGTAATGCCACTGGAGGAGAAG
GTAAAACTCCATACTAGTAAATTGTTAAATGTTAATGATGATGGTTTATGTGTGCCCATT
AAAGTCTGTTAGTGCATTGTTGATTATATGTAGCATTTTATCCTTACTATTAATTCAATG
CAAAACAAACTCAATATTTGCATCAATTTCCAAAGTGGGAAAATAAACTGAAGTAATTTG
ATTAATTCCCAAGATGAAAGCTATCTGGAATATGTTGTGACATGACATGTCACCAAGGAG
GTACCCAAGACATTTCTTCCTGACATGTCTCGCAACACAAAATACATGTCTCTGAATGTC
ACCGCAACATGTCACAAAGACATTACTTCATGGGATGTCTAGAAGACATGAGAATGTCAT
GACACATGACATGTCTTGGGTGATATTTCACAACTCCAGTAGTAGTAATAATTTGATGTA
AGGTAATCAGTATTGACCCAGAGACTACCACAAGATTACATTTAAGTGTCCCTACTCTCT
CTCTCTCTCTCTCTCTCTCTCTCTTGCATTACCCTCTTCTTCTACCTCCCTTCTAATTAT
TTCAACACCATCCTCCTGTAGAATATCAGCAATCTGCCTGCACAATTCATCCTCAATCAT
ATATGATTCAACCTCCTCCTCATCATACGTTGCCACAATATACCAACCACCGCCAATACC
CTTTCGCTTATTAGATTTGTACCACTCCAAGTTCTTTGCCTCAATAGTGTAGGTAATGTC
CTCTTTTGGGTCAAAAATAAAAGCCTCTTATACATATCCAACAATCAAACCTCAGCAACT
GCATCCTTATCCTCAGTGCACTCATTCTCCCGCAGTCCTCTACCCAAGCTCTGAAGACCC
TCTTTACCTCCTTAGCCTTCAATGCCCTCCAATAGCAAGTCAAAATTAAAATTTGACGAA
AAGAGTCAAGTGAGATGCTGAATAATTTTACCAAAAATGAAATGATCCAGTACTCACTTC
ATGTCATCATTGCAAAACATAGAGCTTGTCCCAATTCCATTAATCCTCTCATTGGCTTCG
CGCCTAATCCCAGCATCGTTCGCCAAAGCAGATGTATAAATAATTGCTCTTTTGCCAGTA
CTCTCACCCCCTAAGTGTCCCCGGTTACCCATCTTGATTCCCTTCACCCCACCCCAATTC
CTCTCACAAGGACCGATCCCTAGATTCTGCGCCGTCACCTGGCACCCAACAATGCTCAAG
ACCTTTGTGTGAGGTTTGGAGTACTTCTCATGCCAGATCCATGACTTACCCAATCTTGCA
CTCTCACTATTCTTTATCAAAAGGCCTGGTCTTGTTGCAGAAAGCTTTGAATTCATCCCA
GAACAAATCGACAATCTCATCTTTGGGCAGGCCTTGAAGATCAGGGAACCTGTTTGGATA
AAGATAAGTAAATACTTTCCTCACCACACACTCTAGCACATCCCTATACTCTCCTGTCAA
ACTCTCTCCTGTCAAACTCTCTTGTGCATCCTTATACACCTCCAACAGAAGGCTCAGAAC
CCAGCCAATGATTGAATAGTCATGGCCAAGCTTGACCATGCAGACCATCCAGGACCTTGC
CAACAAATCACCAAACAGACTGGGCTTGACATCCTCTACATTCCCTGCTGAGGCTTCATT
GTCCAAATCATCAAACACTGATTCAAGGTCTTCGATTGCTTGTTCATCCTCTGGTGGAGC
TTCATCTTCATCACTGTGATATTGAGATACCATTAGTGTAATAAAAAGTAACAAGAGGTA
AATTCAAAATGCAATGGGCTCACTTGTCTCCAATCTCACTAACATGAGTATCACCATAAA
CCTCAATTTGAGATGATTCCAATGTAGCATCCTCTTCAAAACTGAACAGTTCTGGATCAT
TCAGAAGAGCCTTCGACCTGTTGAGTGCATCGATGGCACGATAGGTGCGATAATACAACT
TATCCATGCAGGGCTTGGCTTTTTGCAGTAACAAAGTACCCTGATCGCAAAAATATTTCT
CCAAAAAAAAAAAAAAAGCAAAAAAGGAGGAAAAAAAGGGGGGGGGGCCCCCGCTTCAAA
ATTTTTTAAGGGGGGAAAGGGGGGGAAAAGGGGGGGCGTTTTTTGTTTGGAGCCGAAAAG
AAAAAAAAAAAGGTGGAGGGTTTGTGTGGGCCCGTTTTTTTGGGGGGGGGGGGGGGGAAG
GAAAGAAAAAAGGGGGGGGGAGTTGGAAGAAAAAAAAAAAAAAAAAAAAAAAAAAAAAAA
AAGCACTGCAAGCGAAAAACACCGGTAACCTCCCGTACACTCGAGTGTACGGGGAGGTTT
CGAGCTCTGGAATGGTATCTTCCGGTAACCTCCCGGTACACTTCTGTAACCCTCCGGTAA
ACTAGTGTACGGGAGGGTTACCGGAGTCTACCGGGAGGTTACCGGAAATTTGAGACCAAG
AGGAGCTTTCGGATTTATTTCTACGTACGATAGGAATTGGTACGTTTTTACAGGAAAACA
GACTTCTCAGTAAGTCTTAGAATCGATATCAATCTAATTAGTGGCTATAACTGCATTACT
TAGACGCTAAAAAAATGTTTACCGGTGACATACCGGAAGTGTACGGGAGAGTAACCGGAA
GTGTACAGGAGGGTAACCGGAAGGTTACGGGAAGGTCACCGGAGAGCACCGGAGGGATAC
CGGAGTGTACGGGATGGTTACCGGAGTGTACGGGAGGGTTACCGGAGTTCGCACAAGAGC
AACTTGATTTGCCGAAAAACTGATTCCTACGTATGGGAGGGATCTAAGAGTGTACCGGTG
GGTTACCGGAGGTAGGTAGGTTACAGGTGGAAGCTAGCTTTGGGCTTACTTATTATGCTA
CGCCCACCTGACTACAGTAGCCCCTCACATCGCCCACCACCCCGAGCCCACCAAAAGTGA
CACAGGTGCCAAAATTTCAGCCCCAACAGACTGCTCTGCTAGTCCGCGGCAAAGCTCCAC
TCAAACCTACTGTGATTCCTCATACACACCATGGTAATCTCCGCATCAACCAAAGGGTGA
CCATGCATCATGGCAATGGGCCACTCAACCCGTAGTGTCATCAAACATGTTCCAAACGTC
AACGTCAATCGTAAGTCACCATCGCAAAACTAGCGGAAAGGAAGCAGGCGTTTCATGTCT
ATCATCAGTTATCATCGCCGCCCTCGTGGATGGGAAGCAGGCGTTTGTTGCACTTCATGC
AATCCTTGTCAAGAAGAGAATCAGCCTTCCCAGTCTTCCTCATTCCATCACGAAAAGACT
TCTTCAGATACGTGAAATCGCTTTCTGCCTGAAAGCCCTCTTTGGTACCATGATGACACT
TGCTCCAATCTACTGCATATTTTGTTTTTGGCTTTGTCATAAATTCGATTATCTGGCGTC
GACTTCTCTTGAGCTTGTTCCCATGTCTGTCGGCAACATCAGCGTCTGGACTGTCCAACA
TATCTTCCATGCAGCTACTGCACATGGCCTTCCTGCAGCTGGAGAACCCACCACGAGACA
TTCGACACGGGTAATACTGAAAAGTGCACCTATGTTGAGCACAACTTTGACGTATGAGGT
GAATATATGACACTAGTACACCAGATACTCACGAGACCGCTTTTGAGACCCTGCTAATGA
AGCTAAAAAGGAAAGGGCGTTACATATCGAGGATGCCAAGGAAACAATTAGGCAGTCGTC
TGTACTCACGGTGCGAAAATATAGGAAGAAGAATATACAGGAAGAAGAATGAAATAAATT
GTGCGCACGAGGTGATAAGTAATACAGGTCACAAAGGTAGTTTATCATTCACTCACCACC
AACTCTCTCTCTCCAGATCTTTCAGCAGGGGCTTGTGGCACCTGTTTGCGTTTGTGTCCT
AAATACACAAGTAGGAGAAGATAACCAATGTTAGTCAAAACAATTAAATTCATGCTAGAT
GAAAATAAATACTTCTACCTCATTTAGCCGAGCCGTTCGGGAGACGCCTTGGCACGCCCC
TTTCTTTGAGTGCGATTCCTTGTCTCGAAAGCGACTCTCAAGCCTGTTGGAACCTTGTCA
TAAGGTAACCATTCATCAGGGTACTCCATCACCCAACGAACCTTGTACAGCCTCGCCTTC
CCTGGTTTCTTATTAGAATACAAGATGGTCTGGACAACCTTGTCTATGGCATCCTAATTC
ACAAAGAAGAAATGAATGCTATGTGGGTGACACGAGAAGGTAAAACAGGAAATAGAAAGA
AGTACGCATTGAATGGAGTACACTGATACCATAGCCAAGTGCTCGTTTGCTCTCTCTTGC
ATCTTTCTCTTGTTGAAATCTTCTATGACATCAGATGTAATGTTGCCTTTAGGTTGCCAA
CTATCTTTATAATCTCCGTCCATCTGATCAAGTATTTTTGCTGACCATTTGATTCAAACT
TTGAATGAAGGATTGTCTCAACCGAATGCTGCTGATGCATATTGATCGATTCCTCTCCAT
TGTCGAGACTTGACTTCGATTCACCATCATTACAATCCGTAACCACGGTCTTCTGCAGAC
CGGACGACAGTCTTATGGAGGAGGACTCGAAGAATTCAAGTGCGTTGGTTCCCTGTCCCG
TCGTCATCTGTGTTTGTTGCTGTTCCTCCCGCTGAGTTTCTTGCGGTTGAACTAGCTCGT
CAGGCAGACAATACCGGCCTATATCATGCCCCATATCTATCTGGGTTTGCTGTTGTCCCA
GCTGCTGAGCCTGTTGCTCAAGCAGACGCACCCGTTCCTTCATTTTCTCCAACAGTTGTA
GATCACTCTGCAGTTGTGGCTCCTGCTGCTTCTCTGACTCCATCCGGCGTGGCTGTTGTA
GATGTAGACCACTCTGCTGTTTTGGCTCTGTGCCAGTTTCACCTACATCTATGCTGTTTC
TCAGACTATCATTCATAGGATTAATCTGAAGTGGATGCTGTGTCTGCTGGTTCTGGTCCA
TCCGCTGCATCAGCACTATCCCTGGAGACTGCTGCATCTGTTGACGAGGATCCATCCACT
TCTCCTGATCAGTGTTCACCATCTGCGCCATTTCATTGTGCTGCGGAGCCCTCCATTCAA
ACTGTTGCTGCTGCCCATTCCATTGATGCGGCTTCATCGGCTGTAAGAACTGGACCTGCT
GTTGCAGGCCCATCTTTGGAGGCTGCTGGAACTGGACCTGCTGCGGCAGCCCTATCTTTG
GAGGCTGCTGGTGCTGCCACTGCCCAGACTGTTCGTGCTGCCACGGCTGTTGATGCGCAA
TCCTCCAGTGTTCCTCCCATTTTGGGAAATCTCTGTTGGTGGAGGATGTTGCTCCAGCCT
TCTATCGTGAGAGAAACAGTCGATTGACGATGACTCGCCTTCTATAGACGCCCCGAGATC
AAGTACATCATCCAAATCAGGGGGTAGAGTGATGCTTGATGAACAGTTTATCTCTCGATA
GAAATCATCCAAGCATGATGATAGCACTTGACGGGATATCCCTGCCCTCTTGGCTCTTGA
GATAGCAGCTTGTAAGAGGATCTTAACCGTCCCCACTATTGAGATGTGCCCGTAGATGTT
GTTCAGTTGGTGGATTATTGTCAGAAAAATTCCCTCCCTTGAACAATCGCTTCTGCACCA
AGATGTATGTCTTGGATCGTCCTTTTGCCTGATTATCAAACGAAACTTCAATCTCATAAT
GATCAGCATGCGCATGCTGTTTGCCCCCTGCCTTGGTTCTCACAGACATTCCAAATAACT
TATCCTCCAGATGCTGAAATTTCTTCTTTACATCTACACAGGCAGAGTTTGCAAGTTTGA
CTAGGCCATGATTCGACACCCTTCTTTTTGTATCTGCCTGATCACTGACAGCGTCACTGA
TCGTATACGGTGGATCCTGAGTTGCTCCATGCGCAACAATTGCCATAGGAAGCGTTTCTT
TGAGAAATTCACTGTTCTCGGTGTTGAGACTGTGAATGTTTCTCCAATTTAGCTGGAGAC
AACTTAAGACACTTCCCTTCCAGTTACACATAAGGTCTTCAACATCAGCAGTGCTGGTTA
TTGGCTGACCTCTGCTAGTGTGTCGCTTTGATTGAGCGCTGCGACTATTGCTGATTCGAA
TGAAGCTTTCCCGATGCTGAGCACATCTTGGCGGATCGAGCATAACCTTTGAAGGAAATC
ATGCACATTTTCCGCTGTAACAGCAGGAAAGCTACTACCGTTCACGCCAGGACGGATATG
AGCATAATAGGACCAGTATTTTGTGGCATGTGCAACATTGAGACCCCCCTTTTTGTATGG
AGCGAGTCCGCCATCCAATATAACAACGCCTTCCCTATCCGTCTCAACACTGACTGCAAG
TCCGTTTGTGTTCGTGGCGATCTTCTTTTGTGCAGCAATGGATGGATGATTTGGGTCTGT
GGTGTATTCGGGTCCCGAGCTTTGCTTGGCGAATGAGAGCCATGTGAACTAATTCCTACT
TCTTTGTTGAGAGAGTTCGTGTCTTCTCCTTCACGAAACCCATGAGATTGTTCGAAGGTG
TGGAAGATTTGCACGTGGGATCTGTGGTGTTCTTTTGAGCCTCACGAATAGGTGGCGTCG
GAGCGAGCACGTGGCCCGCTTGAGCACACTCAGCACCTGTGGCCTGTCCAGTCGGCGACC
GGACAGCATGGTTGACATAGTTGTTTCCGTGAGTATTATTAATGTTAAAAACCACGGGTT
GTGGATTATTTGGTTGAGAAATCATTTTGGGAAAAATGAAAGTAGAAATAATGATGTCAA
ACAACGTCGGGGCTGAAAATTTGGCACGTGTGTCCACGGGAGTCTCATTTAGGAACTAGT
ACCTAAAAAAGCAACGGTCAAAAAATATATACGCGTGGGCTCCGTGCTATTCTGCAAAGA
AACTGGCGCGAATTGGTGATGGGGTATTCTCATCTTTTCAACCAGCGCTAGGATTGCTTC
AACTGTCAAAAACTAGAAGAAAATGAATTTGACCTGTAAAGTTTGCAACCTTTCATCCAT
TTACGACGGCCCTCAAGAGGGTAGCAGTATGTTCATGTCAGATGCAGGGGATGTAAAACA
GATTTCCTCCGCTGCGCCGATTGTGAATTACTCGTTGATCTCAGAAATCGAACATTTGTG
AGATTTGGGCGTACTCCGGCCTCTCATATGAGACAACATTTTAAGGTCGCACACAGACAC
GCGTTAAGCAACGAAGAGATCCCTACAAAGATCGTCGAAGCGGTAAGCGACAACGTGTAG
AGTGCGCGGAGGCTGATTCTCACGAAGGTCATGATCTGGTGGAGGAACATGATCTCTTCG
CAGATTCAGTTGAGTATGGTGTTGACTGCAACGACATCGGTGATTTTAACGAAGATGATA
CTGATGATAGTCAATCAACGGCGGAAGATTGTATAGATGACAAAAACCTGTTCAATCCAT
TACTCATACAGAATGAAATGGAAAACCAGCTGACGGAATGGGAGAATATACAAAAGCGAA
ATGTTTGACCGTTATCTCGATTACATAATGTGTGATCTAGATCCGAATTCTCCACCTATG
GAAGAAGATACCCGTTGGATAATGGCGAAGATGTTGCTGACGATGCGGACATGCTCGCTA
TCACCGCATATGAGGGCGCTGATTGTTATTACAGATATGATGATTTTTCTTTCTTAGACA
CTCGGGAAGAACAAGATAAGTTCCTAAGAAAGAACAGTGTTCGGAAGTCACTCTGTCAAA
ACCAGCTGTATTTCTATCAGAAGTATTTCCAGAAGGCTAAAAGCAATTGTGACAATACAG
GGGGTTATCGTGGTTTGGTGGGCAGAGCGAACGTTGGCAATCGTGAGAACATGCATATAC
TTGTGGGCGAAAGGGAGGCACGAGTTATATTCAAGTACCATCACATCATCATGAAACTTC
CGGTGAATACAAACAAGACTTCGTGACATATGACAATGAGAAATTTGAACTGTTCGGATT
GGGGTCCATAAATCATGATGATGTCACGACAAAATTCCCACGTGAAATGAAAGGCGTTAA
GAAATTCTTCACAAATGGCGCACACTCCATCATGAAGAATTTCCGGTTCGAAGGTATTTA
ACATAAACAATCATGCGTGTGTCAGTTTGGAAGAAAGCGATTAGAATTATGGCTGGCCAC
CATGGCTTGTTTGGATTTGCCTGGGACGGTCGAACAAAGGAGCCGAACCAAGGCGGTCTG
AATGGTACCCAAGCGATGGCCGACCTCGTAAATGACATAGTCGATGCCATGAAAATAGAG
GGATTATCTGATGAGTCTATTCGTGAGACAAGTATTGGCTGGGTGTACTTTTGGAGCGAC
TCGTTCCTTCGATGTTTTGTTAAACAAAAGGATAACAGTGTCTGGATTATGACAGCAACC
ATTTGCCCTCCACTGGAGGAAATGAACACTGGCAAATACACCCATGTATTGGCAATGGGG
AAAAGTACTGAGGACCACACACCTGTTATTGAATACTACCACAGAGAAGTCAAAAAATTG
ATGAAGGGATTTCTTACCTATTTGAGTCACAAATGAAATTCGACGTATGTCGGTCGGATT
CCTATTCCACTCCTCTGATAGACCAGAAAGACAATTTGTCACTAACACAAGAAAGGAGGG
TCATTTCGGAAAGTGCTCCAATTATGCGTACTGTGTTGACTTCGACAGACTACCAGCATG
CAAGGAATGCTACAAAGATATCACTTCCAAAGTTCTTGCCCGTTCTCACATTTCAGAATC
TCGCCACTGCAACAAATGTTTCCGCTGGAATATTGATCCAAACGACCCCTTTCAATCAAG
TTGCCCGGTCCCAGAGAACTACCCTTTGGGACCAGATGAAATAATCTTGGAAGGAGAGAC
ATTGAAGCCACCACAAGCTCGTAGACCTGGAATGCGATTCATTGGGCCAGTATTACTCAC
AGGGGAATTCATGATGTCAGTTTGTTTGTTTGCGTATGAGGCAAGGAGATGTAATTATTG
GTCGAAAGCAAACATGGAAGAATACCTGCGCACATGCAATGTTAGACAATCGCGGATCGA
GCATATCGAAGCTTTGGTGAAGACAGACAAAGCCAATCAAACTAGATCTGGGGTTGAGGC
TTTAGTGCCGACAGTATGGCTTCCAGAATATGATTGCTTTAAGAGACACAGATGTCCCAT
GGCGCCTATGCATGCGATTGCACATAACATGACGGCACATGTTATGGATTTTCATCACCA
GTGCCTCTCGAAGTGGAAGAAGTTTAACAATTCATATCTTTTGCCAATAGGATTATATCA
CACATCGAATCCTTCAAGTTGGAATGGTGTAAGGTGAAAAGTCTTCCAAAGGCGTCATGG
ATTGGAGAGAATAAAATGGGCTTTGTCCGTCTGTCTTCCTATTTGTATGGGATGTATTTC
CTGAATGCGAAAATTAATTCAGAGCTAAGCATGCACGTCGCAGACATGAAGCGTATGATC
AATTCTTACCACGCCCTTGTATCTTTGTTGATGTCAAAGAAACAGAATTCTGAGTATAAT
GCACGGGATCACATGAGACTGTTCATGTCAACGGCTCACTATGCACACCTACATTTTGGT
AATTTTTCAGATTCTGAGAACGGCGCAAATGAAAATATCGACCAGCAGTCAAACAAGAGT
AATGGGAAGGCCAATGACCTTGTGCAAAGGATTTCAAGGGAAGACATACTTGAGTTGCTT
GATAAATTAGATATTCAAACAGCCAGTGGCATGCAGACCAACAGAGCCAGACTTGGAAAG
ATGCCGATGAATCACCTGAGACAAAGACTCAAAGAGATGGGTGCTGCAACCAATGGGAAA
AAGTAGAACTGCAGGAACGATTATTTAAAATGTTGCTTGGAAGGGATGTTGAGGTGACTG
CAACGAGCAGTGTGATGCAAAATACTGAGCAAGGAATATCTATTAAGAACGAGGACTTTG
TATGGAATAAAGGTGCTTGGCTTAGTTTGCTGGCTAGCATTGAGGACCAGCAAGAGTACT
TAGGTCCACTGACCTTAATCTGGTAAGTACATATTTTAGGTGGCTTCACTTGTCCGAAAC
GTTATTGCAGCTTATATTTATCCTGAACACCTGCAGGGAGGCAAGAGACGAAAATTCTAT
ACAGGATCCAAAATCGATCCTATGGGCAATGAGAAAATGCCAAATGTACCGTGAAGGAAA
GATTAGGCTGCTTCATAAACTTACAGGCATGGAATTTCTGAATAGGGAATATGCGTCTGT
TTCTACTCGGCCTGATCGGTATAAAGGTTATCATGTTTTTCAAAAGAAGTCAGAAGTCGA
AGATAGATTTAGATCAGGAGAACCTTTGTCCTGCTTCCGCTGAGATGGTAATCGCAATGA
AGTCCATGTTGCATTTACTAGAGGAGAACCAGAACAAAGAGGAGATGAACACGAAGTCAC
TTTCCTATCGTTTCGCTATCACACATCACAAATGTACACTCATGAGACAGGAATGCAGTT
CTGTAGATTTGAGTGTACTAATGAGGTTTCATCGGTTTGAAAAACCAGCTTGAATGTATT
GGATTATGCACTCATGTTACCCTATTCAAAGATGGGTTTTCCATTCCAAAGGCAGTTTAC
TCTGGTGTATTCTGATTGGGAGGTTCTTTTGTGTGATAACAGTGACCCTGATAACAATAA
GGGACCTGTCTCAGTGCATTTGCCTCTGTTCGCAGATGTATTCTCTTAGGGAAATATTAT
ATATGTTGGGTACCAAATTGGCACAGGTCCCGTGCGGAACTGGGCGCGACTTTTCGCCCG
TGCGGAACTGGGACCTCGACAGCCCCGTTTTGGCACCGTGCCGGCACGGGGCGTTTTTTT
CTATTTTTTCGCGCCCCGTGCTGGAACTGGGCGCCCCGTGCCGGAACTGGACGTCCCGTG
CCGGAACTGGACTTTTTTCATGAAACCCCGAATTGGTACTGGCCCCCTCTTGGCACCAGT
GCCTCATTGGGGCACCCCATTTTGACACTAGTGCCATTTTGGGGCGCCCCACTTTGGCAC
TGAAGAGGGTACTTAAGTATGTAGTTTGAAATTCGACAGTGTTTTAGCACTGTCAATCCA
GTGCCAATTTGGGAAATCCCAAATCGGCACTAATGTAGTAACATGATTTTTTCCTTATGA
CACAACAATAGTATAAATAATGCAATTACTGTGTAGTGCGTTGGATCGCAGTTCGTGTGG
GTGCGTTGGATGATGTGCAAGATGCACGTGATGGCGATGCGGTGGATGCGAAAGATCCAC
TTGATGGCCACGTGATGGCGGAAAGTCGAAGGGAGCAGATGGCCTATCTACTTAGGTCGG
AACAGCATGTCAGAATTTTCGGTGTTCGGGTACCCCTATCATTCTACTTCAACTTATTAT
GTGCCCCGAATCGTCACTCAATTGGTGTTTTTTGGCCCAGTGCCAAAACGGGGATGTCGA
GGTCCCAGTTCCAGCACGGGGCGAAAAATCGCGCCCAGTTCCGGCACGGGACCTGTGCCA
ATTTGGTACCCAACATATATGTAGGTGGTAAGACAAGCAACATAATTGCGAGTTGCGTAG
GAATCAATACAAATCACGTAGCCACATGTGCCAAAATTTCAGCCCGACCGTGTACACTGC
CTGGTGTACGGTATTGTAGTCACCCAACACAAACACACAAAATAATTAGATCAAAAATTA
ACATTGTTTACCTGCCTGCTCAGAGGGTCTCCACGGCAGCTCCGCAGCCATCGCCACACT
CACAGTGCGAAAATGTTTCACTCCATGGAAGGCAGTATCGAAATTACAGTTACAATTAAG
CTACTAAATTCGGCACTGAACGAGGAAACAAGTGACACGATCGTGATCAATGCTCCAACT
CCAACTACGCAATATAGCAAAAAGATTGGGAACACAACACTTCCCACCACATTACATGAC
AAGCGAGCTGCTCGTCAATCAGTCGTTGCAGGAGGGACTGTCCTCGGAGAGGCAGCGCAC
ACTGCAGTTGGAATTTTCCCTTACCGTGGAGGTCCCAAAGGTTTCGAGACAAAGAGTGTC
GACATTGTTTATGTCAATGAAACATATACTTCGGATGGTTGCTGCGGAATTATTGGGAGA
GCAAACGGCTTCGGCATGTACGACCGCTTTTGCACAAAAAATGGGTGCTCTGTCAAAGCT
CATCTCAAATCAAAATTCATCCCAGAGACCGGATTCTGCATTCTGTTGTCATTTCGTATG
TGGCTTGAATGGAAATAGAAAGCAAAGTCACATGACCTCGCAGAAGTGGATTGAAACAAT
AGAACGAATGACTTCTGAAGTCTCTGTTGTCGATTCAACTGAGCCTCGTTTGGTAGCGCA
CCCGTCCAACCCACATTTCTACAGGCTTAATTGTCACACGACAGATTGGAAAGCTGTCGT
TAATGCAATCATCATATTTCTGAAGGAAGAAAAGCTTCGTATCGACAAAAGTAATATAAA
ACATACTCTCATTGTCACAAAAGACCGCCGGGAAACACAGGAACTTTCAAAAATGTTGGT
ATGGCTCAAGTTGTGTTTTTATCATGCGTCTCCAATGTGTATTCGTGATTTTGTAACCGT
CTGTACATATCATGATCTGTCACGCAAGCTGTCTGATTCCGAAGATTATTACAATGCTGT
CATTATGAGTGATGTCTCCACCTTGTGGACCACTATCAAAAAGGATGTGCGTCGAGGCTT
CCAAGACAACGCTAATTTGTTGTGTCTGATTTTGAAATCTCCTGGGATTGATGTCCTTGA
GGAGTTGTTTGTATGAATACTTCCTCCAGATATTATTTGTGAACGAGTAAGTGTAACCCA
CCTGTAAAGTATAAAAGAGACGTTTCCAATAATATATATCATGTCCATGGATTTGAAAAG
TCGAGAAAAGCCTTTCATTTGCGGACGAGGTGAGTGTTCATTTTTATGAATAAATCTATG
TATATGTAGGAATCAATACAAAGTCATGTGACCACACTGTCCAAAACTTCAGCCCCCGCA
TAGACTTCTCCCAAATCTACCCAAATGCACTGCACACCATATCGTGGCGATTTAAGAACG
GTCCACCGCCCATCTCCGACGTCGTCAAAGAGCAATAAATGATGGAAAATGATAATGCTA
TACACGCTGTTACCTTGGTGAGTGCAATAAGAGAGTGTGGAGTACAGCAGGTGGGCACAG
TACAAAAGAATTCTCACCGATCGTCTCAATGTGGGCATACAACGATGCTGAAACTCAGAT
AAGTAGAGAAGGGGTAAGATATCAACTTCCCAGCGATGTAGCCAAACTTTCCTTTTTCAT
TACGCTATGTCTCGAGGACGAAGACATTGAAGATGGGGACGATACGGACCGAAATAAAGG
CAATGGCGGGGAGGTAGTGCGTGAGATTCCGCTCCATGCAATTAACTCAGTTGTTTTGGC
CGAGATCGTGAAATATATGGAGTATTACAAACAAGACCCGAGTGAGTTTCTCCCACTTTT
CGTTCGAGACAATATATCAGACATTGAACATTGAAACGCTTGCTTACGAGTTGATGACGT
TATTGTCTTCTAAAGTGCGAAAAATCGTCACCCCCTTTACCTCTTCGAGAATACGCGATT
TCGTTCAAGAGGAGTATGCTCTAATTGTTGATGTAGACCGAAACGCTCTGTTTGAACTGC
ATGCTGCGGCGGACTTCTTAGGAATTCAACCGTTGCTGGAGCTGACCAGCTTAGCAGTTT
TATTGCGTTACATGTGGGTGGGTGTATATATTTATCTAACGTTGGACGGAACTGTGACAA
CATGCGACTCAATTCATACTTCATTACTTGGCAACAGGACAAATCTCCAGAGGATATTCA
AAGAGTATTCATACATTGACGGTGTGATGAAATCATGATTCTTGGAACTTCGACCTTTGA
TGGAGTTAATCACTGGAACACAACATTGTGGAAACAAATGACTTCTTGGAACTTTAACCT
TTGGAGCTGACTAGCAAGGCTATTGTTTGCCGAAATATCTGATTGACCATTGTTGGCATT
ACATAGAAAATAAATGAAAAACTCCACATGTACCAAATTACAAATCTGAACATGTATGGA
AGACTTTACTTGTTAAACTGACAGAAATACTCATCGAGCCAGGGACATATCTTTATTGCA
ACCTTTGCTCGACTAATCCAACACCGTACATCCTGTTCCTGGTATCGTTCATGAAAATTA
TCAGCACCATTTTTAGGGTGATCTCCCATAGTCTTCAACAACATTTTTGGATGTCGACCC
CAGTAAGTAATTAAGTCTTTAGGAGTATTCGAATGGAGTGCCTCTAGCAATCCAAAGATG
TTTTCATCCCTACCAACGATTTCATTCACAATCTCATCAATGGAAAACTTCCTAGCGACC
AGTATCCATGTTTCGACCGACTTCAGTGACGGGGATTCCATCGCTGATTCCGCACATTCC
CGGATCAGTTTGTCGTATAATGTCTTGGCGTCTGCATTTGCTAATTGTCTCCAATTAAAA
CAACGTGGTTCGGACTTGGAACGTATCATCAAGGTACTATAAGCTCTGGCCATATTGCAT
TCCTTTGCCTCTTCATCCCATGATATGCACTCAATCAATTCGTCTTCGTCGTCTTCCGTC
GGGGTAACTAGCATCCATTCATCGCAATTGAGCGTTGTCATCTTTTCTTGCCTAAGGTTT
TCTCTGGCTTGTTCACTCAATAATCGTTGTCTTCCGTCGCGGTTGAGAAAAGACCAGTCA
AGTGTGGTAGCAGTTGTCGGAGCATATCTTCCACGGGTAAAAAGTATTCTGATTCTGAGG
ACGGTCTGCAGTGGGAAACCACTGACCAGAATAGTTGTGGCATCATCTGAGCAATTGCGA
TGGGGCGCAAAAGTTCCTTTCCGGTATCAATCACGTTTTTGTTGTCGTCTTCATCGTTAT
CTTCGTCGTAATTATCATCATCATCAGTTTTGCTCATGTAAGCATTCTCAATGACACTCT
TTATAATGTCCAGTGGTAAAACGCTGACTCTGTCGACGTACTGCCCTCCCTTCTTCGACA
TCTCTTTTCCATAAGTAATTTGGTGCGACACACAATGATCTTCTCTTCTTTGGTGGAATG
TCGATCCCAACACTGTTCCGGCATCAACATCGACACTCTTCACAGGGGCCATAAAGAACT
GACCAAGTGTCGCAGCATGTACACGAGCGTGTGCCTGGGAATTTTCCTGCATATTTGCCA
GGGACATTTTGCATACTGCTCGTATTTGCTTGAACGGTTTCCCACCGCTACCCCTGTTGA
AAGCCTGAACTAAGAACGACGATATGTCATCCGTGCTCTTTAAAAGCGAGTAGATCTTTT
TGGTTGTAATGGATTTCTTTTTCCTGTTGGGTAAAAAGTTGTATGGTCCGATATTCTATG
GCGAATCCTTCTGTCTTGATCTCTTTAGGAGATAGATTATCGGATTTTGCGGTTTTGGAA
ACATCGTTGCCGTCTGATAAGCGATAGCCTGGTCCACTTATCCGTATTTTCGATGAGGAT
ACTTTCTTTCCCTTGATCAGATTATGTTTCATCATTGCGTCTTGGGCCTTGAGTGCATCC
TTAAAGGAAGACTTTGCGACCTCGGCTGCTTTTCTCTTCGGTCGAAGTTGTGTTTGCGGA
CAATTACATTTTCGTTGGATCGCAAGGGCAAATCTCCAACAACATGCTTCCCCGTTATAT
CAAGCAGTTTTGGAGGAAATCCTACCATAAGCTCAGGGATAAAATTTGCTCTGTCATTTC
TTTTGACTTTGAATCCATCAAGAATCATTTCATTCAACATATCTAGGGGTGTGCTTGTTT
CTAATTGCAGCTCTAGCGTTATCGGTAGAGTTGCAGACTTGTTTCCCCATCCCTTGGGAG
TGGTGCCTGAGAATTTTATTTTCAACACGCTGTTCGTCTCCATGGTGGAACATTATTTGT
TGGAGAGAAGCGGAAGACCCTCGTTCGACGGTTCATTATTGTTTTTGGGTTTTCCTGTGT
GTGGTTGATCATCAAGAGTATGATGACATACGAGACTACAATAGTACCATACGAGAGGTC
GCGAGAGTGAGATCCCGCTGTACAAAGGAATAAGTACAAATTATGTAGACACACGTGCCA
AAATTTCAGCCCCGCATCAAGTGACACTTCTTTACGCCACCCTAACGAGGCTGTCTCCTG
CGATCTAGAGTACACTAACATTTTGGTTGCAGAACCAATGCACGCAACCAATTGTCAATA
GTGATACACAGACTTTACTCAGAACAGTCAACACATCAATCGTGCCCGCGACTGTCAAAA
TGTAACAATGGAACCACGGGGGATCGAGACGGAAGATACGAAGCGTCAACGACGACGTGA
GAGGAATCGGATGAACATGAAGCATGCGAGGGAACAGGAACACCACAAACGCACAATTCT
CAAGGCGACTCGGGACCAATTCTTGAACAAAAGAAAATAACATTCTGGGATGGTGATAAA
GACAACGGTGAATGGCAAAAGGGCGTTACGCAGTGTTCCCCTGTAGACATGATAGAGCCA
TACGGGTTCAAGGCTAAAAAAATATCTGGAGTCATTGCAAAGCTAAGGGAGCATTCTCCT
TATTTTGTGCTTGAAGAAAGTCGTATTAAGAGAGACGAATGTGCTTTTGTTGGGAAGAAC
GAGTCTTATATAACCGTCCGGCAATTGACTGGTTTTGTTACATTTCGGGGTAAAGAATAT
GTCAGGCTAAAATGGTCGAACAAGAAGCATGAGGAATGGGTGGAAAAAGTGCATATGTGC
AAGAAAGGCCGTCGTCTGAGCGGAAACGCCAAAAGCCTGATGTTTTGACTTCATCCGAGA
TTGGGGAATTGTCGATCTGAAAGAAATGATGATGTCACTGACATAGTGCTCTCAGACAAG
CAGGAGGCTTTGTTAATGGAAATTTACCCGAGGATGCGGAAAGAGGCTGCGAAACTAGTG
GAAGAAGGATTACATCGTGACGCATTCGATGCTGTGCATCGAGAAATTTGTTTTGAACGA
TCTGTGGATTATTGGACGAGGGAACTCATCAATGCATATGACAACGTTATAAGGAATATT
TACTATTTGGAAGTTGAAGGGCACCCGTTGATTTTTGGACGAAATAGAAAGAGAGGACAG
TTTGAAGGTCTACGCATCAGTGTGGGAAGTGGACGATGACGGTGAACTTGTCAAGACAAA
GGATGGCAAGGCAGTTCTCAACAAAGAACCTTCGGCTTCGCTTTTGAAGATAATGGGGGA
CCTACTGTGCAGAAATATTTTCCTGATGGTACAGATGGGAACGTCTCGATCCCTTGCGGA
AGCGCACAAACTAGCGCGTAAAAATGTTTTTACGAAAATGAATGAAGACAGATCATACTA
TGAGTCGAGAGGATCTTGGAAGAAAGTCAAGGGTGACTTGGAGACTGATGCCCCACGAAA
GTTGGCAGATCTTTCTCTTATGTGGGAAAAGATGACGGGTGCTACTGCAGGAACAATTTC
GGAATGCAATGGTCATGAACCCAATGCATTGGTAAAAGGCGCATTGATATCAGGGAAAGC
CGACGCTATCAAAAAAGTCTGCGTCAAGAAAAGGGAACGCACGAAGTGTTGTATCGAATC
CTGTAGCAGCTATGTCCACGCCATCTGCAAGGATAAAAAGTTTTGCTACAAACATGCCAA
ACCAGAGCACAAGAAGAAATGTGCTAAATGTCATAAAAATTTTGCCCAAGTTGGTGGCGG
GTTTTGCAGAGGTTGTTTTGGTGGCAAAGCGAAAGCAAAGCAGTCCTTACGATGCAAAAT
TTGTAAACTGAACACAGCTAGTCGTATCGGCGGGAAGTGTGCGGGTTGCCTTGATGTCAA
GTGCTTTGATGTGAAAAAGAAGCGTGTCAGGAAAAGAAAGCCAAAGAAGTGTCATGGTAA
GCAAGGAAAGAGGCAGAAGACATGAGAATGACAAGCTTTGGTGCCGAAAATAAGACACGG
GGGACAGGTAAATAACAAACGTAAATCTAGATTAATGATTTATAATTACTTCAGGCTAAA
TAGAACCATGCTCTCTATTTTGTCTTGATTGGTTCAATCCTCTTCTCGATCTCGTCCAAT
CTCGCTTTCGCCTCACACAGCGCAGCTTTGAGGTAATCAAAACGTTGTCTGTCAGTTTCA
CAAGAAGGAGTTTTAATCTTGGATATAATGTCATACATAGCATCCAGTTTGTCGACATTA
ACAATGTCCTCCGGTTTCCTCTGGCAGATTATGGCGAGGTGTCCAGCATAACTCACCCCA
CTGGCCAGGTAATGTTCAGCACTTTTCTTGTAATTGCTTAATGGTAGGTCATCTCCCATT
TGGCATCCGTTGCCACCAAATCTAGCAACCCTCCTATCTCTTACAACTTCCTTAGATGAC
AATAAGTGTTCTGCATAGCATTCGTACAAGCGTGCTAAACGATTGTGCGATTGCGCTACA
AGTTCGTGAAACTCCCCATCGCATGTTTCAATGTTGAGATTCAATGCTGTGGAGTATTCT
TCAACGGCAGGTGCCAAAAAGCCGTTGATTGCTTGGATTTGGCCTAAATTTTGGTGGATT
GTAGCAAGATCTTGTTTCATTCTCTTTACCTGTTCATCTGTGTATTGATGGGGAGGAATT
CCGTACTCCTCGAGAAATGCAACTCCATCGAGTACTATGCCAGCGGTGATAACCCTTGCT
TTCTCGAGGTTATGAAAGGCGTGTTCGCGAATTTCTCTGAATGTTTCCAGTCCAGTTTGG
TTATTGATATCGACTAGTGACCATTGCAACTCATTATATGTGCTGATGTTCAGGAATGCT
TTTCCAAGTTCAGAATACAATGGGGCCACCGCAGGAAATAAACTTCGCACGGAACGTTTT
CGTCGTCAGTTGCGTCGTCTGGTAGCCACTTCTTCAATTCTTCGTCAACTACAGTTTCCA
GGTACTGGCAGAGCATCCTTGATCCATCGTTGGGGTTCCCGTGTGAGATCATATGGAATG
CAAGTTTACAGCGAGTGTCGCCGTTATCAGAATGTAGAACGCCATCGCCGATAAGAGCGA
AATAGTCCCCCATCCATGTGTTTATGTCGTCTCCACATTCCATGATGATGCTGTGTTCAT
TATCCACAATCAAGGAACGCTTTTGCAGTGTTGACAGGCTGGCAGTTGGGAAGGCAAGGG
TGTGAAATAAGAGGAATGGGTGATCTTACCGATTCCATTTTCCCGCCATGGAATTTTTGT
CTTGGCATGTCTTGTTACGGAGATTATCGACGGGCTGAAATTTTGTCATGTGTGTCTACT
GTATTTGTACTGATTCCTATGTATTATTTTATGCAGGTGTCGCGCCATTTTCCATCAATT
GATGCGAATCATACATGTCACCATAAATCTCTATTGTATCGTACACAATCTCTGCATGAC
ACAAAGACCGAAGACCGTGCCAAGCGTGGCATTATTATTTCACTAATGGCTCGGTGCAAA
CAAACTGCTCGCCAGTCTACTGGCGGAAAAGCTCCCGATACCAGCTTGCCACCAAGGCTG
CTCGAAGAATGGCCCCTGCATCGGGGGGGGTTAAAAAGCCTCATCGTTATCGTCCTGGCA
CTGTTGCACTTCGCGAAATCCGCCGCTACCAAAAAGCACAGATCTTCTTATCCGCAAGGT
GCCATTCCAGCGCCTTGCAAGGGAAGTTCTGCAGGATTTAAATAGGCCAGGTTCCTATCC
ACATTTCACCGCGGAACGTTTTCAGGCGACTTCTTTGTTGGCTATTCAAGAATCTGTGGA
AGCATTCAGCGTCGGACTGTTTGAGGATGCAAACTTGTGTGCGATCCATGCCAGGAGGGT
CACCATCATGCCGAAAGACATGCAACTTGCATTGCGAATAAGAGGGGACTCTGAACTGAT
GCGCCACTAATGCTTTTTTGGAGATGGGGAATTTACGTGTGGGTGTTTGAGTGACTCGGT
GTGAGGATGGGCTTGTTGGAACCTCCACGGCGTTCATGTCTCAGATTCTGAAATCCCATG
CCACATCGGCTTTAAGTAAAGTGTGATCGACACACGACAGGTCTTGTCCACTTATGATGA
TGTATCAACCTTGAATAGTGCTATAGTATTAATGATCATGTGGGGCTTTGCTGGTTCTTG
GTGCGGAGGAATCGCGTAACATTATTATGCCAACTAATTGAAGAACAATTAATTATGCAC
ACTATAGTTTGTCGTTGTTCTTTTATTATTTATACAGTGCCTATACTCCTTTCTCCCGCA
CGTTTTTGTATGGTCCCCGTCCTATAGTCCCCTTAGTATGACGCTTTGTTGTGTTATGTC
AAAGTACTTTCACACCCAACCTTGTTCACTTAAACCTCTCATATTCCCTTCGAATTCGCC
GGGAGAGTTGCATATCTTTTGGCATGATGGTAACCCTCCTGGCATGGATGGCACACAAAT
TTGTGTCTTCCATGAGTCCAATAAGGTATGCTTCAGAGGCCTCCTGTGATGCTGCCAATG
CAGTGGCTGTATAACGCATATCACCGCGGAAATCCTGCGTAACTTCCCTCAAAAAGCGCT
GGAATGGTAATTTGCGAATCAGAAGATCCGTGCTTTTCTGGTACTTACGAATCTCACGGA
GTGCCACAGTTCCTGGACGATAGCGATGGGGCTTCTTGCAACCTCCTGCAGCAGGTGCAC
TCTTGCGGGCTGCCTTTGTCGCTAGCTGCTTTCGGGGGGCTTTACCACCAGTAGACTTGC
GAGCAGTTTGCTTCGTTCGAGCCATGTTGTCTTCTGATGATACTATACCTTTGGGAGAAC
ACCTGATGCCAACCGGTTCTGTTAGTATTGAAAAGCTGTGTCAGGCTGAAATTGAATAGT
GTTGTGTTAGAAGAGAGGGTTCGATTGAATGAATGTGAGTTCTGTTTACACTTGTCACGA
GACAGTGGACCCATGTTGTTCCGTCACAACGATTTTTTGGTGGATGCTTCATAGAAATCC
CTCATCTAGTAGAACTTGCTGGACTAGGCCCAACAAAGTATCTTTGATGTACGGACTCGT
GATTGAGGAAGTTTCAGTCATGAACTACCGGTATGCCACCCGTACACTCTGGGGGTAATT
TTGTGTAAAAACTTAGCGTGATAAACGAAAATACGGCTTAAGTAATGTCTAAAAAATCCG
GTAACCCACCCGTACACTCTTGAAATTCGGTAACCTCCCGTACACTCTGACGTTTTGCGA
GTATACCGGGAGGTTACCGGTGTTTTTCGTTTGCAGTGCCTTTTGCTCCCCACCAACATG
TGGCCAGAGCAATCCTTAATAGCAACACAAGCTTGTGGGTATCAGCACAAAGACCAAGGA
CATTGATGAGAGGAGCCCTTGAAATGGTGGCACTGTCACTTGGCCAACTCAGCCCAAAGA
CATCTGCTTCTTGGCACCGCACTTCCTTGTTGTGCTCAACTATGTTCCTGTGATTGATAT
CTAGCAAAGAGTGGCCCAAGTCCCTCCTTCCTGGTGGCTTGTAGTCTCTCCCCACCAACA
TGGCACATAGCCAAAGCCATATCCATTTTGGCATGGTTCATGTGTGTGATGTTCACAGGA
TAGAGGTTGTCAAATGCAGCATCAATGGCGGGTTGTCCTGAGGGATTGGTGCTCTTGTTC
ATCCCAGCAGATGTAAAGTATTGCCTCATCTTGGTAGACATCTTCGGTTTCTTGTTAGGC
TTTTCTAAATAGAAATTCGTTGCTGTGGAAATCCTCTCCTCCTTGTCTTTGGTGATGATC
ATGTTAACCATCGTCAGATCTGTCTTCCTCTTTTGGGAGCAAGACCAGATATCAATGCAT
CTCTTGAACTCTCACTCTGGAATAGCAGCAGTACAAACGGCAATGCCTTTTTTGGACATG
CCCAAGTATGACGGACTGGCTTGAGCTGCTGCCCACAGTGAAGACACTCTCACCCCTTCT
CACTGCCAACATTGCACTTCTGGCAATATTGGTCTTCCCAAATAGTCTTCAGGGGAGGAA
ATCCCACTGCAGAATTCCTTGGTGATTTTAGATCGAGTTGCTGTTCTTGCTGCATTGAAC
TCCCTTCAAATTATGTCACATTCAGAAGGACAGACATGGTTCATTTGGAAACAACAGCAT
GGTAGTTTTATTCATGATGAGGGAATGGACAAATTATCTCCATCAAAAACTCACCAAATT
CAGCTATTTTGAAGATGGAATTGAGTCAAATGACAGCCCCCATTATATTAGATACATTTG
CGGTGCTATGAGGGCTATTGGCAGTATGGTAGAAGGCAAAAATCTTGGTGATGGTAAAAT
TGGCAAATTTCCATCCAGAACCCACCTTTTAAGATCTTTTAGATGTCAATTTCTATCAAC
AAACAGCATCAGTTCAAATCAACTGATCAGCGGGGGTGAGGGCTTTTGGTAGAGTGATGG
AATAGCCAAACAGTCATGAATCAGTTGAAAAATTAACTTGAATGTGCAAAATTGGCAAAT
CTCACAACACAACTCATATTTTCAGCTCATTCAAAGTAAAAAATCAATCAACTAACAGCA
CCCAAATGATTTGTCACATCAGTGGAGGCATGAGGACTATTGTTTGCAGTTTGCAGGATA
GAGAAGCAAAAAGGTCATCAATTAGTTAGCGAATTAATTGAATATGAGCGGGAAATGGGC
ATTACTCAGTGAATACTCACCTTTTCAATCGCCTGTGGCATCAATTTATTGTATGTGCTG
ATTTTCAGGGGATGAATTACCTCTTTTTGGTTTGAATGGCGGTTAAAATGGATGATTGTG
TCATGAGTTTTGACAATGACAATGGAATCAAGTGAATTGCATGCAAACAATGACAGATTT
ACAAATAACAATCAACAGTATACCGTGGAGATGAGAGCTTTGATGGGAGGGGTGTTGTTT
GGCTGGACGAGGTGGTCCCGCTGAGATATTGATGTCCAAATTTGCTGGCGGTGGAACATC
CCATCGTGGATGCTGTGACATGCAGGGAAGTGCAGCTGTGTGTTGGTTGAAGGCAGCAGC
AAGTGAGAGGCACAAATGCATGTCAGAATTAGAGGACAGTAGCTACTTCTCATTTTTCTG
CCAGACAGACCATCATGACACATGACTAAGCCCTATAAAAAGCGACTGGCTGGGCAGATG
ACGTGACACCTGGGCCACGTAGTGACAAAACAGCGTTATTTTTGTGACATGGTGACATTT
CAGCAACATTACTGCAAATTTTCCAAGATAGGATGAAAGAGACAATCAAAGATGATTCGT
CTCTCACCATGTTCGTCATAACTCATTGTATCTTTCAATGCGGGGAAGGAAGGTTGAACT
GCCCACATTCCCCACTCTGCACATTGTTGCATACTTGTTGCCTCCCTCTTCATGACAATA
TTGGCAACTTGATCCTCGATCATTAAATGTTCATCACCAGAAGTCAAATCATCCTACGAA
GACTTAATAAGGAAGTCATGATTCAGGCGTGAGAAAGCTGAATCAATAACAAACTTGAGA
CCTGTTTGTCCGTAGACATGTTCTAGTCTATTGTAAAGGTTTCCCCAATCTGCGACTGAG
CTCTCGTGACATATAAAAAGCAATGGCAATGATTCCATGAGGAACAAACCCCAATACACC
TGTAACATAATGGTCCGACTTCCACCCATTATAAAATCATGACTGCATAGTTTCATCTGG
AGCCTGCTCAATATCAATATGGACCTTCAACCCATCCATTGTTCCCCATTTGTTGTCTAC
AACTGGGTGACGTCGTTGAATCATTCCCCGGTATTCTTCCAATTTCTCTGCAGCCGGAAG
CCAAATTTTTGCCAGATCATTTTCTTTGAGAGCCTTACCAAGAATCCTCCAAGAAAATTT
TGTAAATATTTTGCAACAGGCAACATGGTCAAACCAAAAATCAATTGTAGTACCATCAAT
GACCCTCTGGGTTCTACTCCATGCCAAAACAAAACCCGGGCAATCAGCAGGATGCATCCT
TCTTGGCGTGCCTTGAGATAGGCTTACCTTCCGCACAATAAATCCATCCGTATCCATGAA
TGGAATGTACTCATCGTACAAGGGAGAAAACAGTGTCAACATGAAGTGGAGAGAGCAGAA
ATCAAAACCGGTACATGTGATCAGGCCAATGCGCCGCCAAGGATTCTTGGTAATGGTTAG
CAAAGAGCAACAGGGAATACGACACTGGCAAATATAGCAATCTTTTGCTCCCAGCCTTCT
GCGTAAGCTGTGACAATTTCACAAATAAATGGATTTTTGGTGCTGAGAACGCCGGGCAAC
ACCAGAGAACAAGACAGGAAGAGCATAACTTCATGCTGACGAAACGCGTTTCGGAAGGGA
TGAGAGGGGGCAATCGATAATTGGCCCAGTCACTCAATTGTGAATTCACAAGACAATGGC
ACGGGATGTCAGAATAAATTTTTAGGATGATAGGATAAAAATGGTTCAGGCCTGCGGCGA
CCATCTCTCAAGGGACACAATTTAGAAATCAATTTAGAAATACCTAGATCAAGTTTAGAA
AATTGCTAGGTAAGGGAAACGAAAAAATCAAATAGGAAATAGGTGGTTAACGATCTACAA
ATATTAAGAGGGCTCCAGTTTGTGTTCCTATGCAGCTCAACATATCAAGTAAGAGGTAAA
TATGATATGACCATATCCCAGTACTTTTGGAATTCTGCCGATTGGGCTGCATTTGACGTA
GCGGTGGTACATTTCTACAGGGATTTGAAATTCTGCCGCAATCCGCAGAATTATTCGACC
ATTCCTACGTCAAAATTTAGTAAAATCCCTTGGGCCCAGAGGTTGTAACCGCAATATCTT
GAAAAGGAGTTCGAGCAATGTGCCATTATAAAGTAATGCCAACAATGGTTTTGTTTGAGC
CACTTGAATTAATTCCAGTCTGCAACCAAACGAGTATTATCCCTTGCATGCAACTGCACA
ACCTATCAGAATATTTTTGCATCAACATCTGCAACAACACCAATATCATAAAAACTGAAA
TTACCATACACTCTTTGGCAAAAGTAAAAACTTCTTGTGACTTTGTCGAATGGCTCTAGG
ACAATTCCTACCACAAAGTTTTGCGGTAATTATCACAAAATGTTTTGTAATAATTGCCAC
AAAACTAAATGTCATACCAAAAATTTTGTACCACAAATCCTAAGACAAAACATTTTGTGG
TGGGGTTCAGGGAACACCAGGAAAATTGATTATTTACTAAAAGACATTTCTATGTGAGTA
AGCTATAACTGGACGAGTACAGTGGTAGGGTAGAATTCTTCTGTCTAAGTAATTAGGCAT
AACATTATAATACTATATTATACAGGACTGATACGAAATGCACTAAAAGGAATGGATACC
ATCTACATCTAATATAGCAACACTAATTAAAACTCCATTATGCAGTATTAGAATCTAAAC
AGATTTACAAGTTTTGCTAAAATAGATACACAAAATTTGTTAGATCTAGAGTGTATGATT
TAGAAAAATCATATGGCTAGAAAAGAACTACCATAAAAACCAGTTTATAACACCCACCAA
ATGTCCGGTCATTATGAAAACATTTAGTGGGTGTTATTCACAGAGTTGAGCTAGTGTCAG
CCTCACGATGAAAAGTAAAAGTATCTCTCTTTTTATTTGGTTTTTACCTCTTACGTAGCA
TAGAGTCTTGCTTGCCGCCAAATCACACCCCATCTCCCATCACCTTCTCCCATCTCCCAT
CACCTTCCTTCCACGCAGCCATCAATAGGGCAGGCGATCCTTCTCACTAAAGTACAAGCG
AGGAGCTCTAAACTCCATCAACGACCTCATGCTTCTTGGATACAGCCTACGGAAAGCAGC
AGAGGAAGTGAACATTCCTCATGGCTACTACAAGACCTGACTGTCTGAGGAAGAATGAGA
TTGTTCGTCCATTCACGATCCATGGTGAAGTTCGCAAGCTTCACCCCGGACGCCCCACTG
GACTTGGAGACATCCAGAACTCGTTGACATGTACAGTGTTCGAATTGAGAGAGCAGGGCC
ATCAAGTCAACAAAAGTACTGCGAGGAAAGAGGCATCGCGCTTGTCTGAAATCTTCAAAG
ACAAGACCACGACAGCAAAAATTTCCTGTATCCGGTGCTTCGTGGAATGAGTCGGTCTCA
GTAACCGAGTTTCGACTCATGTCGCTCAGAAGAGTCATAAAGAGACAGAAGAGAGTCATC
CCACTTTCTTGTCCTGACGAGACAGAAGCTGTCAGCAATGAATCCGGATGATGTGATCAA
CATGGATCACACACCAATCCCTTTCATGTTTCTGTCAAATCACACTCTCAAAAAGAAGGG
TACCAAGACAATTCATGTCCGTATCTCCACCACTGACATGAAGCGTGCTACACTTGCAGC
TGCTGTGACAGGAATTGGAAAGTTGTTGACACCCTTCTTAATCTTTAAAGGGAAAAGTAA
TGGAAGAATTGCTGCAAAAGAGCTGCAAACTTACCCCAAGGAGTGCATTTACGCCTGCCA
AGAGAAGGCGTGGATGGACAAAATCATGATGCAAAAGTGGATTGATTTGGTGTTGATCCC
TTGGAAGCAATCAAGGGATCCAGGAGTCATCCCCATGCTGATTCTGGATGCATATTGAGT
CCACGTGATGGATTCTGTAGTGAACCGCATCCAATCTCTTGGGATTGAGGTGCAACCCAT
CCCTGCAGGTTGCACATATTTGTGCCAGCCTGTGGGTGTAGGGATCAACCCCCTGATCAA
AAAAGAGATGACTGATCAGTGGGAGGAATGGATGGTGAGCGGTGGTGGTGTGTCAGCTGG
TGTTGCGAAGACACCTTCACGTGCCCAGTTGGCAGAATGGATTGTTGCAGGTGCCTACAA
GGCAATCACGGAGGAGACCGCACACAATGCATGGAGAAAGACAGATTACAAATGGTTTTT
AGCATAAACAAAATATTGCTAAATTATTTTTTTTGTATTTCATTTTAGCGTTAAAAAACA
TAAAAAAAACATTTTTTCTTAACATCTTCATCACTTTAATTTCCATTTCTTATATGAATG
CAACAATTTCCCCAACAGCGTAACCATGATTGTGGTGATACAGTCATCTCACGGTTCGGT
TTGGATTGTCGGGTAAGAACATGTCAACTATCTGCACAATTGCCCCATCCAACTGCAACC
AATTCTCACCCGCTGGGTACTCCTTTGTGGCAAATGAAACATGGCACCCATCTGTGCCAT
CCGGCTTCATCATGTGGCATGCCAACTCATCCGCAGCTTTCATACGCAACCGGAGCTCCA
TGCCAACACCATTGTCAATTCTCTCTACCACCAGAGAATTCCTACACCTGTCTGGATGGC
AAGCACATCGGCGTCCATTGCTCATCTCAATGAAGCCAACAAGGATGATGTGACGATCGG
ATGGCGGAAACAAAATAGAAGTCATTGACCTCGAATGAGTTTAATGATCATATTTTGAGC
GATGTGTGTGATGTGTGTGATGTGTGTGAAGGATGTGTGGTGAGTTTTTAGTCATAATGG
CGTAACTCCGTGAATATTTGAGCTGTACATATGGTGATGTTGCCTGTGATCAGGAGAATC
TAAACCGGCAATGATGAATGCAAACACAGTAGGGGAAGTGGCGTAAAAAGTAAATGTCCA
TTGAAATCGGTCATAAATGGGTCATTTCAAGTGGTGGGTGTTATGATCCGGTGGGTGTTA
TAAACGGTTTTTTACGGTAATTGTATAACTTCAAAAATCTACTTCTAATGTAGAAGATCT
AAGATCTTTAATCATTGCTGACCTATGAATTCACGTCCTAGGCAAATATCACTTTAGATC
TTTTCTTATTCAAAATTGATCTAATTGTGAATAGATCTTCACATGAAAGTCTTGACTTCG
TCTTCAAGGCTTAAATAAAATAGCAACCTATCGAGGTCGGCAAATATATTGGGGATTGGT
TTTATTTTGGAGAATTAGTTTTCTTTTGGTATTTACCAATCTTCGTACTATTCCTACGTA
AAAATGATAAGGTATCCGGTTTTCTTTTTGGAGATTGGCTTTTCTTTAGGAGATTGGTTT
TTTCCGTTCACCATTAAAGGTAATTAAAAGCGGGTCCCGTGCCTGTTCACGTATCTGATC
ACCAGTTTGTCACCACGTCACACGAATGCGCAGGTAGCCTCATGAGAACTATCGTAGACA
CGAACCTTTGGATGACACAGTATCGTACACTGTAAGACCTGTGAATGAGTTCTGCGGAAT
CACGAATCACATACATCACAATATTTACGACCTGTTCCTATAAAGAGGTATGCTAGGTGT
GTCCTTTCGATATGGGTATATCTACCTCTAGGTATTGTATTGTACCATACTACTGAGCCA
TGAAGATTGTATGGTAAGTAGGTACGAGGGTAGCGCACATACTCTACATCTAGTAGCTTT
AGGGCGAATGCAAAAGCTTATAATGTTATACTTATGTCACCTGATCTAATATTTCTTATC
TACAGATACGAAGAAAAGTTCCTACTAAAACTATTAATGTACAACAGAAGGCATGGCAAG
ACATCATATTATTATTATGTCAGCTACTCTGTTATGGAAGTAACGACTGATCACATAAAA
AATAAATGTAGTTCCCTTAACCCCTGTGTAAACATACCGAAACGATGTAGACCTCCAAGA
GGCGAGTGGGATTGGATTGCCACAATTCCTACCACATTCTCTACTCCAACGTTCACCGCA
AAATTTGTGGTAGAGGTTTGTGGTACCAGTCAAAAATTATAATGAATCATTAAAATGTCA
GTTATATTGCCCATCTTTGACCGCTTGTTGTGAAGGCACATAATGCATCTAGCTCACACG
CGTCACTGCAAATCCCTTTGGGACCTCTCGATGGAGCTTATGCCCATTTCTTGTAACCTC
AATCCATTAGGAAGGGGTCGTCACTTTGGATCTCTTACACACCTTCTCTGACGTAATGAT
TCAGTATAGTTCCTCGTAGAATCTGGTACTTTTTGTACGTAGAGCAATATGCCAGTTATT
TTTCGACCATCTTCTTATGGAAAACCATTTTATTTATGCTAGGTGCGCTAAAAAATAGCT
GACATACATAGTTTCCCTTTCTCGGCGTAGAATCGACACAAAAATGCGTAGGAATAGGTA
AATAAACATGTTAATGATTCAATATAGTGATAATGATTCATTTTAATTTCTTACTGGTAC
CATAGTGTATGTGTTAGACCAAAAGTTAGGTAACTTGCGATTCCCAAGGAATTGCACACC
ATTTTTTGGCAATTTCAGTTCCTGGGTAATTTTGACTTTGACAAGGAATCGCACTCTGCC
TGGGAATATGCAGAACAATTCTCGGGGAACGTTCTATTTCATTTTAAATGGTGAGAAATA
GGTCATGTTGGTGTTATTTTTGTGAGGTTCTGGCGTCAAAACACATTAAACTGTCCACAA
GAATGTGGTGTACTAATCCCTCCGTAAAATTGAATCTTTTGGTGGTATCTTTTTTGCGCG
CGTGAGTGACTTTCAACACACAATTCCTTAGGAATCGTGCGTCGTGTCACAATCTTATCA
TGATTCCTAAGGAATTGCAACTTTACGTTACTCCGTCACTTGTTACAATTCCTAAGGAAT
TGGAATGACCAAGCATGATAAAGATGGAGTAAAAGAAGCCCCTTCTCGAATGATGCTGAT
CATGGTATTTTGATGCCAATCGATCACATCATCATTCCAATTGATGCCAAACTATTGCCC
TTTGCAGAAATCCCAGGCTAAACAATGGTTACAGAGGAATTGCAAACTTGAAAAGTGCGA
CTACTTGTCAAAGTAAAAATTACTCAGGAATTGTAATTACGATCGCCAAATTTTTTGCAA
TTCTTAGCAATAGCAAATTACCAAACTTTTGGCCTAACATATGGTAGCATATCCCCATCC
TTTTCTTATGGTGCATCTAGTGCATCGTAACTAGCTTCCTAATCATAATCCTTACGGTGC
ATCTAGTGCACCGTAACTTGACTATTCCTACGTAGCCCCTGTAGAAATTCAAAAAGTCAC
ATTTGCCCATCAGAGGTAATATCTGCTTGGCATAATTTTTTAGTCAGAAACACAGAAGCC
TAATTTTTGGCCAATTAAGATGTGAATGTTAGGCATATATAATATTTTCAAAAATTGTAC
CAGACAGCTCAGGCAATCTGAAAAGTCCCTGTATGTACTGGAATTTTTTGTTCTAAAATT
AATATTTGAAATGAACTCTTTCTCAAGAAATGTTGTTGGTTTCCTCTGAACATATGTAGG
AATAGTACAAAAGTTATGGTGCACTAGATGCACCATAAGAGATTTCAAGGATTTGGTCAA
AGTGTGCGGGGCATCTAGTGCACCGCAAGTGGATAGCTAACCACAAAACGCGTGAGCAGG
ATTTCCTGGAATCTATCATTTTATTCACTCGTTCCACGATTTTTCAGGGAAGTTGATGTA
GGTGATGATGTGACGATGAATAAGTTTCGTTACTAAAGTTAGACAAAGGTCGCATAGGAA
TTAATACGAACTCAAATTCTGCCAAGCAGCAGAACTTGGATGTTGCGGTTTATTAGCACG
AAACCACATTCTGCCACATCAGCAGAATTCAAAGTAACACTACTCTGGGATAATGAGCTG
AACGCGTGTTTTCTATGCTATTTTCGCCTCGCTATAGGGTCTATATCGGGGATCATAACC
CACTGGGAGCTGGCTGGGAGCGGTCTGACATGCAGTTTTGAAAGGGCTCGGACTACCGTA
TATCTCGGAGTTGTGGTAGGGGAAAATGTCAAAAGATACTTTAAAACGTAACTTATACTC
CCGACAAAGCTAGTGATGTTAACACGGGCAAAAATTTAAAGGTATCATGTCGACTTACCT
CTATTACAGTACGATATGTAACAGGATGGCTCTTGCCTCAAAATTGTCACCATTTACCAC
TCACTGCCCACTTTTATCGTCTCATGATTCCTTTTTTGTTGGCAAAATGTGTGTGATGTG
TGTGTTGTGTGTCTGGGCGGGAAAGGGCGTAACTCAGTAACCAACCGGAGTTTTCGGGAG
GAAAACATATGGGCGTGCTGCTGTTGATGAGGAGAATCCGTGTCAGATGCGTTTAGAATC
TCCGACGTGTGAGAACAAGGCGAAAAACACAAATGTCAGCAAAATCGGAAAAAACATAAC
TTAATCACCGAGGCTACCACAACTCCGAGATATACGGTAGCGTGCCCCAATAGACATAAT
GCCTTAATAGGCCTATAAGGCGCACCAGTCACTGGTCTGTTCCCGGTTACTAGACTAAAG
AAAGAGCTTTCGAAATTGCACATGTTTTGTACTAGTTCCGAAGTACAAAATTTCATCTGT
CAACAAGCTCTGGAAGTTGTCACCCCTTCTAGTTCTCATTTTACATTTTATCCCTGTGTC
AGCGCGAGAGCGGCCTCAACCAAGGAATCTGAAGAGAGAGAGAAATCCAGAAACCAGATG
GAATCACATTTTTTGTCCTCCCTCGAAGACCATAAATTCCAAACTCCCCATAAAAAAGAA
GAGCAAAAATAAGTTCTAAAGGGCATTTTTACGCAGTGACTTTGGAGGTAAGGACCGGCT
TCTGTTGTGCATGGTTGTGGTATGGTATTGTACAAGCTATTTTCAAGTGACAAAATAACA
CTCTATTGACATTATTTTTGATGTCCGCTTTCTTCTCACAGTAACAAGATGAGCGAACCA
CAGGAAGGGAAGCAGCCCGCGCTTAAGGAGAGCGACGAAGTGCTCAAACCAAGCACACAA
ACCCCGCAAGCCACTAAGGAATCAACAACAAAGGATCTCGACGCTGAGTCCGACGAAGAC
ATGGGCAAAGCACCTAAAGCCACTAACCCAACGAAGGTGTACCCAATGCGAGAGACGACC
TTCGCTGTTCCAGGCTCCAATGAAAAAATCTGCTTTAACGGGCTGGTGTCATTCATCGCG
CTTGTCTTCCTATGGGGGATGACCATATTCTGTATGACTCACCCAAGCGCAGCTCAATCA
GAACTTGGACGCTGGTTCCAATCAACGATCCAGTATTTTACTTGGTTTTACATAGTTGGA
AATCCAGTAATGTTCGCGTTCATTGTTTGGGTTGCCTACCGCTATGGACATATCAAGCTA
GGACACAAGGATGATGTGCCTGAGTTCTCTGATGTAACGTATTTTTCCATGCTTTTCAGT
GCTGGCGTTGGAGTTGGATTGTTTTTCTACGGTGTTAGCGAACCACTTTGGCATCAGAGT
TCCAACTACTTTGCAAATGCAGGTAAGAACGTGTGTTACTTTTGCTCATGATTCAGTGAT
TGATCCGAGCATTTAAATACAAGACTACCGTACTCTATAGGTTATCACACTCAAGATGAG
GTTGACCAGTGGGCTTTAGAAATTACCATGTACCATTGGGGTTAGTCATAATATGTTGAG
AAGTTTGCGTTTTATTCCCTTTCTCATGTGCCTTTTTATTTCCCTGCAAATATTCACTCT
GTAGGTTTCGCGGCTTGGTCACCTTGTACGCACAAAGAATTTCGCTTTTAGTAGTTTAAT
CAAATCTGGTCATCGTCTCACGTTTCTTTCTCATTCAAATTACTGCCCAGACCTCATCAT
GGCACTTGCAACTGGACTTTCGTCCTATTGCTTTGACCTTCCACTTACTGTACGCTCTAC
ATTCTACCCCATCTTTGGAGATTACGTATGGGGCTGGCTAGGAGATCTACTTGATTCATG
GTCCATTGTCATGAGTATGTAATCCGTTTACACCATTTTATTTTTACAAATCAGTCAATT
AACTTATTTTCTTATTGTGCTGAATTACAGCGGTTGCAGGCATTTGTACTTCGCTTGGGC
TGGGGACTATGCAGTTGACTACCGGTCTGCAAAGGCTTGGGTGGATCGACTCAAACAAGG
ACGACTTATCCGGAACCTACGTCATAATTGTCTGGGTCATCACTTTATTTGCAACGATTT
CTGTCGTAACAGGACTGAAAGTCGGCATCAAAGCTCTTTCGTTGCTTGGGTTCATCCTAG
GCTGCTTAATTCTCTTTCTTTGCTTCGTTATGGAAAAGAGTTATTATTTGCTTAATCTCC
TTGTTCAAACCTCCGGCTTCTATCTTCAATGGAGTTTCTTCCAGGTTCCCTTTTGGACGG
ATGCTTTTGCTTCATTAAATCCCGGAGAAGGCCGCGCTATTGACGGGAAAGCTGGTGAAT
CTTGGTGGATTGTAAGTTCTAAATTTGCCGAGTAAAAGTCGATTGGGACATTGTTATGTC
ACCTATTTCTCATAACTTCGTTCTTGTTGTTTGATCAGGGTTCATGGACGGTGTTCTACA
TGGCATGGTGGGTTTCGTGGACGTGCTTTGTTGGGATTTTCATTGTGAGTTAGACCTGTA
AGCGATTTATTGTTATGATATCCAAGGTTTCTTATATTTTTGCATCACAGGGACGCATAT
CGAAAAACAGGCCGATCCGCAATGTCGTGGCTGGCGTGTTCCTCGCTCCGACTGCGTATG
CTCTTGTTTGGTTTTCTTTTATGGGAGGCATTGGTCTCAGGCAGTCGAGGCAAGCGCTCG
AATTGAAAAAGCTCGGTGCTGACTTCTTCCAGGATGAGGCGTACTTTCAAAGTTCCGAGT
CTACATTCTGCTATGATGTCCCCCAAGAAGATGTCACCGTTGATGGAAATGTTATCTTCA
CTAACACACTTCTTGGAATCACTCCTGTCTGTGAATTTGATTCCGCCAACTCGGAGATGG
CGTGGTTCAATGTCATGTTTTCGTTTTCATACCCTGGCACTGGCATTGATGGAAATTTTG
CTGGGTTTGGGGAGATCATGGCGGGTCTATCTATCTTCGCCTTGGCAATTTACTTTATCA
CATCGTCTGATTCAGGTAGCCTTGTAGTTGACGCACTTGCTTCAAACGGTAGGGAAGAGC
ACCACTGGCTTCAACGAGTGTTTTGGGCATTCACAGAAGGCGCAGTGGCAACTGGATTGC
TTTATGCAGGCGGGGCGGATGCGTTGTCAGCATTGCAGGCAGCATCTATTGTATTTGGCT
TGCCTTACAACTTCTTCGTCTTCTTCATGTGTTGGACTGTTTATAAGATGTGTGCAGCAC
TGGACGCACAAGGCCAAGATGACTTCCATGACCCTAAAGTGTTGTTGCCCAAGAAGTCAT
GGGAAATGCCATTGTTTGGAGGAGTCTTCAACACTATCGAGGTAGTATTTTCGGCTGGGA
AAATACACCCACTCTTGCAGGAGGCCGGCATTAAAGCTCCCTCAGTGAACGACTATGGTC
GTTTCATCAAGAACTTAATATTTCCGTTTTCCACGATGTATTCCATTTATTCGGCAATTG
ACATGAAAGAGAAGAAAGGCAATGTGAATCTCTTCATGACAGCAGTCTACACAGTGCTTC
ATTTCCTTTGGATTGCACTATTCTGCTGCGGGACGATCAACTATGGGTTTATTGCCTTTG
GGTGGATGGTATTCTTTGTCAATACGTGCCTTTTAATCTCCGTACGAAATGAAATCCGAA
GCAAGCTTGGTATCACTGGCAACATTGTGGGAGATTTCATTGCCTGCTCTTTCATGTATC
CTCAGGGTCTGCTCCAAATGGAGAAGCAATTGTTCGAGTTTAATGAAGACCACATGGACA
AAGATGCGGTGGATGAGGATGATATAGCTCAAGATGAGACAGGTATCAATCATCTCACTG
ACTTCGTAGAAACTGCCTAAATTGCTCGAAGCTCGATAGCTATGAAGTTCACATGGCTGG
GGAAATAGCTATGATGATGAAGAGGAGAAAGAAAAGCGTGGGAAACTTATTTGTTATGTG
ACACCTTCATTGTTGTATGTAAACACTAGACTTAAAGAGCGCATGATTAAAAGTCAGTGT
TAGTTCTATCTGCGTATTCTATGCCCTTGACATCACATCATACACACCAAGCATTGTAAC
GAGGACATTAGTCAACTTTGGTTTTAGTACTACCACTTCCATTAAAAAGCACAAGAATAG
CTGCCTTCACACGTTGACACATCTCTGAGATTTGCTTTGTCTTGGTCCATGCGACGATCA
GAAAGAAGAAGAAGATTACCATGTATATGTGTGACAACAACTCAGACGAGGCACGGCATG
TTTGAGACCACCCAGAGCACGTAACGTCCGCAATCCAGCGTAGAATGTAAGAGAAGAAAG
CAACCACCATAGGCAATAGATAACTAAACAAAAGAAAAAAGAAGGAAACAGTGGATGATA
AGACACGAGACAACAATGGTAACTTGTTTGAGAACGGTACAACGTACGTTTCAAACCCAA
GCAGTGGATTTCTCCCATCATTTAATGACAAAAACACTTGATAGTCCTTTTCAATCTTCT
TCAGAACAGCCTTCCTTGCATCTTGAATTGCTTTTCTACTCCCAAAATTAGCCATTCCAT
CAAACGTAGCTAAAGCTCTCTCACTGGCCTCCCTATGCTTCAACTCCATTTCTTCTGGAC
GGTGATAATCACTTGCCTGAGGCCCAGCCACATCATTCATCAATTGAATGTATGCATCTA
TACCAGCTGCCACAGCATTTGTATTATTCGCTTTAGAGGTGGCCTCAAGCATGGTTTCTG
CTTTAGGAAAATGAGCACCAATCTGCTCAAACATTTGTGCATAAGATTTAATGTAAGTCC
CAAGCTCCACCGCGCTCAATTCTCGTCCTCGGACAGTCTTGGGCTGAAGACGGGGAGGAG
ACGAGTCACTGCCAGTTGTGTCGAACACACGCTGGCAATACCGATCCAACAGAGATAGAA
ACAAGCGTTCAATTTTATTGACATCTCCTTCATACTTGTTCTTGACGACAGCAAATCCAG
GATGCGTCATCATGAAGCAGCTCACTTCTTCGAAGCAGGAATGGATTTGATCGCGAGTTT
CTTTGAGGTCAGAAGCCGCGCGTTCTGCTAGGACGTGGCCAAGATAGGCAGCCATTTCAG
CTTCCATGGACGCAATGTCAGTTTCGTCTTCAGTATCAAAGTTTTGCCAATCGCGGACGA
GGAATTCAATCTTTTGAAAGGGCGCTGTCAGTGTATCTGCTTTCGTCGAAGGTGCATCCT
GCTTCGAAACTTGAACATCCTTGTCGACCCCAGCGGCCTTGGCTTCAGCCTCCAAAGCCA
TCCTTCCATACTCCGAAAACAATGCCAACTGCTGCAGATTATCTTCCTGTATCCTCTTGT
CAACATTATAAATCTGGTAACTGCTCAACAATGTGCTCAACCCAAAGATTGCCGCGGTCA
ACCCCACAGTCGTGTCGTGATCAAACATGCCCTGCGTATCAACCAGGAGAACTGCCACTT
CTTCTCCTTCGTTGCGAGGGAGGAAATACGGATCGCTCCACATCCACATTCCGGTAGTAT
TGCGTTCGGTCCCACCGCGCCAATCGAACGATCCTTCGTGTTGATTCAGCGTCTGCACGC
GCTCGTACCATTTTCTACCGTCGCCTTCGGCAGAAGAACGACGATTGACGCATTGCGTCT
CGAGGTAGCGAAGGAACCAACTGAGGAGAAAGCTCTTTCCGGTGCGGAACGCTCCGACTA
CGGAGACTACGCAGACTTTCCATCCGACAGGGATCTTCGCCAGGATCGCATTGAGTTCTT
CTTCGTGGAACGTGAATGCGTAGGCGTCGGAGGCGCTGCCTATGGAGACTATTTGCCGCG
CCGAGGGGATATCGTTGGTGGATTCGATGGATGGCGGCGAGGAAGTGGAGGGAAGGTCGT
CGTCAAGAAGTTCGGAGTTGTTGGGTTCTTCGTCGCCAGCTAACGCTTCCGGTGGTTCTG
ATGCCGCGGCTGCGAGGGATTCGACGGTGGAAATCGGCGGCGCGATGTCATCGGGCGGGG
TGGGTGAAACGGACGGGGACATTGCGTCGTTGTGGGATATGATGACGGGTTCGTCTTCGT
CCAACATGGTGGCGATGATAGAATTCTGTTAGAATTCGGCTGTCGAAATAATAACACCAC
TGATTGCGACTGATTATGGCGAGGAAATGTTCCACTCGATCAAGGGGTGAAAAAACAAAG
TTTGTGCGTATTTCATGCGATTAACCATTTCCGGTAATGTGATACATGCCCAAGAAAAGA
CCGGACAAGAATTTTTAACCAAAATAGGAGTAATTGCACTTGTTTTTACACGAGCAATAA
TTATTGTTCGGTGTCCATTTTGAGTAGGAGTACTAAACGTACCGGAATTAGGAATAAACG
TTTAGAACAGATACAACCGCCTCGAGCATGCCATTCTCTCTTTTCCTTCTCGCTTTCCAA
ATGGGAATCAATACTGCACTCGTTCATTACTGCGGTCTGTCTTTGGTCACCTTGTCGCTT
AGTCACCACAAGCACAACAAGGAGGGCTCGTTTGCTCGCTTTCCAAGTCGCTTTCACGCA
CAAACGAAAGATTGTCCGATCGATTTCCACAGCGGGTGGTCCACCGCCTACGATACTATA
GGAGCACCTCTAGAGAGGTGAGCATTTTCCTTGGCAACAACACCATAATCGTCTTTTGTT
TTTGATCGAGTAAGCTTGCTGGCAGCGTGGAGCCGTAAAATGCCTCGGGTTGCCTCATGT
TGTTTTATTGGGTCGAGTGTTTTTGTTTCTATGGAACGACGACGCTTATTGGTGCGAGCG
ACGTTGGGTCGATACCATGGAAGGACGGGCTGCCCTCAGTGCACGTTTGACGCTCGGGAG
CACGCTCTGATTTTTACCTGGCTGATTGAATCACAACACGTGACGACAGGTCCAATGAAA
GTTTGACATTCTGGCCCTGTTATCATTGGCGATCACGAGATTGTCGTGACGTTACACGTC
CGCGGGGCTGCGTCCCAAACATAGCTGTCAACTGGGTTAGGATGACAGCCGGAGGATTTT
TTGGGCTGAACACCAAGAGATTCCGACTTTGTTTATGAGCTGCCCCTTTCTCGGGAATTG
GCCTGCATGCGGCGCTGTTGCCTCCAGACCGTGACCTGGCAATAATACCTGTTCGTTTTT
ATTTTTGCCAATTCCCGTCAGGTAGCTTCTCACAGCACTGTACAATTTCTCCTTGTCTTT
CATTCAGTTTTGGAACAATCGATCGTTTGGAGTTTTTCGTCACATCCCACACAATTATAA
ATCATGTCCCTCAAGAGAATTAATAAGGGTGAGTCCTGCGTTGAGCGTAGGAAGTCCGTG
TGAAATTTTTGTCGTAATAGAGCTCTCACCCAACGAGTAACACTTCCCCCCACTCGAACG
TGTAGAACTTGTCGATCTTGGCAAGGACCCCCCAGCCAATTGTTCAGCAGGACCGGTGGG
GGACGATATGTTCCACTGGCAAGCCACCATCATGGGCCCAGACGAGTCCCCTTACGCCGG
GGGAGTTTTCTTCCTAGACATTCACTTCCCCGCTGACTACCCATTCAAGCCCCCCAAGGT
CCACTTCACTACACGCATCTACCACTGCAACATCAACTCCAATGGGGGTATTTGTCTTGA
TATTCTCAAGGACCAGTGGAGTCCGGCACTCACCATAAGCAAGGTGTTGCTCAGTATTTG
CTCTCTCCTTACCGACCCTAACCCCGATGATCCTCTTGTCCCTGACATTGCCCAGCTGTT
GAAAACAGACAAGGCGAGGCATGATAGCACTGCGCGAGAGTGGACTTCGAAATATGCTAT
GTAGGCTGCTGTTTTGGTTTTTTGCCGGGGGGCGCTTGGATGTTGGAAGTTAGGCGATTG
GAGAGACTAGTCGATATGGGAGCAATCAGGAGCAGGATTCCTTTTATTTGCTGTGCAGTG
TGGTGGGGAACTTGATAGGGATACACTGCTCGATATAATATACCGACTATCTACTATAGA
TCAATGTTGCTGTGTGAGCTGTCTTCCACTACTTACTGAATGAATTTTTCTCATTGCCGC
ACTAATAGCTTTTAATCAAGCACATGAAAGGTGCATACGATCTACAACGAAGATCTCATA
GAATCTGTTCATGTTACATAAGCTCAATTACATTCTTTTCATACATGGTGTGCAATATCA
AAACGAGGTGAAACACTCCCCCATCTATCCCCTTCTCTCCCTAGCCCTTGCCCTCTCCTT
CAAAATCTCGTGAGTAACACAGATTGCAAACTGACTCGCCCTCACTTCATCCACTTCCCC
GTCCTCCAAAGGATTGACATCGTATCCCACCTGTCTATGACAATCTGGCGATACACAGTG
CGTGACGCAGTTCATGGATTCTTCGAGAATGTAATGTCCGCATTGGGATGTCTCGCATTG
TAGAACGCGAGTATTGTATGTTTTTTCAAGACTGGACATGATGTGTTATTCATGGTGATG
AGAAGTTTGTATAGTATGAATTTTTGAAACCAATTCAAGCACATGCAGAGTCACTGCATT
GTACCAATCACACTGTACCTTCGATTCTTCTTCCTCTTGGATTTTCCGCGAACGAGCTCC
GGGAGAAGGAACAAAATCAGTAGGATGAAGATAATTTTGATCAGTAGAACCGCATATCGT
GATGTTGGAGGTTCTGCTGTTGGTAACTTTTTAGGGGCCACCATGTAGAAATGATGAAGT
TGTCTGGTTGGTGTAGTGATGATGGAAGATGATGGGAAGCATCACTAAAATAAAAAAAAC
AGCGTGACACAAGCGAACCGGGATATCACAATTTGGCGAAATCTAGCGATCGAGTCATTC
CCACGACATAAAAGAAGAAGCGGCGGGATTATCGACAATGGTCTTGGAAACAGTGGGTAC
AATACCGCACATACAGTTCTGTACCACGAGTGTTAACGGTATCATCGACAAAGTACTGAT
TCCAAGCTGCAAACACTCACATGAAAAGTCCATCAACGTAGCAAAATGCGGTTGAGATCG
TTTACACGAACCACTGAACCTGGTCTTCTGTCAGTCTGCTGTCCAACGTGTAAACTTACG
CTGTGGGTCGTCGCGTTGATTGCGTTGCGGTCCTCCAACGGATCGATTGAGATCACCGCT
TCACCGACGCATACAAGCCTGTTCAAAGAGATGTCCCATCTCTTTCGCATGTGAGTTTCG
ATTCGTCGACGCTCTTCTTTCGTTTTGTCTCCCGCAGTTCTCGTCGAACAATCGTCTTGT
GCATTACATGTGCCGTCGTCCGGGCCAACGATCCACACACAACCATACGTCGATTCCATC
TCCGCCCGTCATGCCTCCCACCAAACTCAGCAGGCCGTATAAAAAGAGCCTGACATTCGA
CTCCTTGAATCGCCTCCATCGCTCCATCTCCAACCGAGTACGTCGAACACGCTCCTCCTT
CGGCCCAACGGATCACTCCGTCGACGCCGCATCCGCCTTTGTCGACGTTCCAGGCAGCAG
CGTCGTCAACAAGTCCATCGGAGATATCAACGTATCACACGAGTCATCGTTGTCCACCGA
TGCTTCCTCGTCGTACAGTTCCCTCGATGCGGATGCCGCCTTGCTTTCCTCGACGTTGGT
AAAGGTGCACCAAAATACGGACGGATGGCACACGGGAAACTGGGATGACGACACCACTGC
CACTGTCGGCGTGGTCGCAAAGGGCCATGTCATGCCCTCAAAGAGCCGAACGACGACCAA
GCTATCGCTGTGGGGCATCACGTGTTGTGGAAAAATCGAGGAAGCATCGAGCTTTGACGA
GGAGCGATTTGTGCCCTATAAGATTTCCAGGAGAAGGAGTACCATTCGTCCGAGGATGGA
GATTGAGTGCGTCTTTCGGGGGGACGACGAGGATGCCTCGCGGAAAGATTTGGTCACGCG
CGAGGACACGGGACAGCACAGCCAATCGAGTATTCCCACACACATTGTTCGCACTGACGT
CACCTGTAAGACCATCACCGACATCAACAACAACAGTGTATTTCCTTCACCATCGGAATG
GATTCATTCTCCCCTCCTGCTTACCGCAACGCCTGGTTCTGGCACAATCATTCGAAGAAT
ACGTCGTGTTAGTGATGCAAGCTTCTTTCCACACACTGCAACAATGGCCCCGGAACCGGT
TTCGGACGACGATATCATGGGACCGTATGCTCAACTCCCTGTCAACAATGGAAAAGAATT
ATATACTTTGGTCATGGATTTTGAAACTCCTAGCTTTGAGGGGACCGCATTATTTCGTAT
TCGTGGTTCCAACAGCGATTGCCGAAACCCTCTCTCGTGTTCAACACCTAAAATACGGAA
TGGTACCAAGTCGATGGCCAAGAGCGGTGTCAAAGAAAACGAGGCAGATTACTTTGCATC
CTACAATCGTAAATTCCAAATGGTCATACGAGGCAAGTTCCGTAGATCTGACATAGCCAT
GGCAGATTGCATGTCGGGAATGCTGCTCGATCACCCACTCCGAACAACGGGATCCTCCGT
CATTGACGATCCTCTCCTGGCCTGCTCAGAGATGCAACCCGACACCGAATCGTCGAATGG
CGCCGTCACCAAAAAGACTCGCAGAAAGAAGTTCCGAGGATCGGCGAATTCACAAGAGAA
CCTCCCACCCAAATGGGTACTTCGCGCCTCCGTCAAAATAGCCGGACTCTTCTCTCCCCG
AATCGATGCCGATTTGGAATGCTCCCATCCGCGGATATTGGGTCCATTGTGTAGCATGGC
ACAATCGTTGCATGTGGCGAGGGGAAGGGATTCGCCCGTGATGGATTTGCCTCATGTCGA
ACCGCATTTTCAATCAAAGGAGAGTTTGGTCCATGACTTGCGAAAAAATCATTCGGGTGG
TGGCGTTGCTGGTGGTGGTGGTGGCAGCCATTCCTCGGTGCAGATTCGCAAAAAGGCATT
TGATTCCGTCTACGATGCGCGGATGGCCACATTGTCTTTGCCTCAATCCTCTTCGCCGTG
CTTTGATCCCAATGCTGTTTACACGTTTGAATTCCTCCAACATTTGATCGATTACAATGA
TTTCTCATTGGATTTTGGGAGTATCGTTGGTAAAATGAAGTTAGGAGGGGCGTTGAAGGG
ACAGCCTTGTAGATTCGTGGCGGGGGTGGTCCCCAGGAAAGGTGATATTGGTGAGAGGGA
TTTGACCTTGGGGGATTTGGATTGTCTTTGGTCATTTGATCTGTGGCATGAGACTTTGCA
TGTGGGGAAGAGAGAAGTTGACTTATGATGGGTATTTGATGCAACGAGAGAACGATTGTA
CTTGTAACAAAATAAAGAGATCGTTACGTTAAGCCAGCTCAGCCATGAGTTCACAAAGTT
CACTATCTTTCGAACGAGTCAACTCTTCGAAGGTTCCCTGACTCACAACTTGTCCTCCTT
TCAATACCACGATCCTATCCGCAACCTTTAGAGTCGATGCACGATGAGTAATCAACAACA
AACCTCTCGTGGCACCTCCATCCTCCCCCGAACGACATGCATTCACAGCATCCATCACCG
CCTCTTCACCCTCCGCATCCAAAGCCGAGGTTGGCTCATCCAAAATCAACAAACAGGGGT
CTGACAACAAAGCCCGCGCCAATGCCAATCGTTGACGCTGTCCGCCCGAAAGACGCATTC
CATTCCTACCCACGCGAAAGTGCAGTCCTCCTTCTAATTTGGAGATGAAATCGTTGCAGT
TGGCTAATGTTAAGGCTCGTTGGATGCTGTCGTCAGAAGCGTCAGGAGAAGCGTAGACGA
GATTTTCTTTAATGGAGGTATCGAACAGTGCGGGGTGCTGGGGTACTACTTGGACTAATG
CCGTTTGGGATCGTCGATTCAATTCATGAAAGGTTTGCCCTGTTGGTTGGATTGTGATCT
TTCCGCCTTGAGGGGTGTAGAGACCGGCAATCAGTGATGCCATAGTTGTCTTTCCTGATC
CATTTTTACCTGTTGAATATTGATTGGAGGTGAGAGGCATTGGAACTGATAACAAACGAA
TAACATAATTTCGTTCCACATACCCACTATTGCCACAACCTTGCCTCGCTCAAGACTCAG
AGACACATTATCCAGCACCAACTTGTCAGGTGAACTTCTATAAGAAAAACAAACGTTTTC
CATCGATATTGATTGCACAGAATCAGTCTCGGCCGATTCACTGCTGGCGGATGCCTGTTT
GTCACTTTGTTTCGCATCCATTGGACCATCCATCAGCTTATAAACCCTATCCGCGCACAC
CAAACCCTGACTCGATTCACCGAGCGCCTTGAAAACTCCGCTCGTACCAAGCCCAAGCAA
AAATGAATAAGTGGCAAAGCTCGTCAGCTCTCCACTCGTCATACGGCCATCAGCAATGGC
TCTTCCTCCAGCATTGAAGACCATGTAGAGCGCACCGCCTGTTGCGGCGAACATGAAGCC
CATAAATGTGCCTTTGGCGGCACTCACTCTTCTTCCCAGCTGGACGCATTCTTCCTGCAA
TCGATTGTATTCTTCCACCTCATCTGCCTCGCGGTTGGCAAGTTTGACAGTTTCAATGTG
ACATAACCGCTCTTCTGCAAACGCCGCAGCCGCCTCGGCACATTCTCTCTGCTTTGCCGT
GGCCTTTTTGACAAATTTGTTGAGAACTACAGCCGCTGCCCCCACAACTGGGACAACACT
GACGGAGATACCAAACAGGGTGGGATTGAGAGTGAGCATGTGATATGTGGCAAAGGTGCA
AGAGCTGCAACCGCGTAGGACATTGGCGAATGTCACGGTGACTGATTCGGAGGCTCTGTT
AATATCTTCCGTGAGAATCGCTCCAATAGCTCCAGGAGACATTGCCGAAGAAGTTGTAAT
TCCATTGTCATTTTTCTTCGCTTTCTCTGGTCCATCAACCTCCTTCTTTCTGTCACTCTC
TTCATCGCCATCTGCATTTTCGCCTTGACCACCGCAACCTGACACAAACCACTCCATATC
CCTCTCGACTAGCACAGACCCGAATAACTTTGTGCGCAATCGTTTCGCAATATTATCCTG
TGCTCGATTGAGCATTGTAGTTCGTAAGAATGATGCGATGCCTCCCCCGATGACGACGAC
TGCTAGTGCGCTCGAGGCGCTGGTGGTTGAGTTTGTGGAGCATGAGGTGGATGTTTTTTC
GTCGAGAAGTTTACCGAGTAGTTTGGGTAGTGCTGGGAGGTGAGTTAATATATTTGTATT
TTGACATGATCAAGGGCCAAAATTGATTTAATGAGAGGTCTGAAGTAGTTAAGACTATCA
GGCACAAGACGTGATCACGTGAAAATACTTGTTCACTTGAACTCGATGCATACGCGTCTT
TCCGTATTCGTATATTCGAGTTCATCTATGGCCAAGCAAACAGACAATTAAACAGAAACA
CACGCATCGGCACTCACCCTGATTCGCCAACGCGGAAGCCATCATGGCAACAGTCCCCAC
GGCCAACGGACGAATTTCTCGACTCGCCTCAGCATTGAGACGGGCCTTGATCTCTCGCTT
TCTCGCCTTCTCCAAGGACGACTTGTTAGATTTGCCGCCTTTCGAGACGGTCGGTTCAGT
GGCGGCGTCAGCGCTGTTTGATCTAGCCGCGCTCGCCATTTTGTATTGGATGTTGCTGTT
GTTGTTGACGGTATCAAATTGTTTTTCGGTTCGAACGCGTTTCAAGAGCCGATCGAAGAA
GCTGGGCGGCAATTCATTCTTTCGCTTTTGATGCTGTTGGTGGGCGCTCTCACAACATTG
TGTCATGTTGATTTTTGTGGACAAGATGCTGACGCGTGGCCTCGCATGGCGGACAACGAT
TGGGGTGTCCGTCATGATGAACGCGCGATGTTACGGCAAGCAAGAGACGGAGCTCCGTTT
ATTTCCCATATTAGGGCCCTGGATTATTCCGTGTTTCATATTTTTTGTTCGTGGGAATAG
GTAAGAAAAAATTTGTCCGGTTCTTTTGATAGCTGAATCATTTTGACATAAACGACAGCG
CAGGGGTTTACCTTTACAAGCTGATTAAAAAATCCACGCCTTTTTAAAGAACCGAGCATT
TCTAACAAAAATGCTATTGGCGGACAACAAGGTATAATATGCACTGCTTGCTCTGGTTAT
ATCAAAGAAAAGGCGAATCAACTTGAAACATCAGTGGGCGCAAGAAGCAAGAAGATAGTT
CTCCAGCGTCCAATCAATGATGTCTTTGGTGTGAAATAAGGACACAATTCACAATGAGAA
GGGTCACACAGAATAACCAGCCGCCATGATACTACCCCGCGCTCTCTCCACCCTCAGACC
AGCCATAACCGCCAACAATCTTACCGCCACCGCCATCTTCTCTGCCTCCAATTCCACCCC
CATGACGTCGTTGTACCCATCACTCAATCCCAAAAACCACGCCGCCCTCTCCATGGCCGT
GGCAATGGCCCTCCATTTCTTCGGGTACGAATTCGCACGCGGGGGTAACATGGCATTATT
CACTTCGTCCTCTCTCGGTTTCGGTGCCGATTCCGCTTCGTACTACACCCTTGCCATGAC
GTGCGTCAGTCCCACCAGTATGCTGCTGTTACTGGGATATGGACGACTGCTGGATGTCTC
GGGTCCGAAGAAAGCGCTGGTGACCTCGACTGGGTTTTGTGCGGGTGTTTTGGCGCTTTT
TGCACTGGCAATTTCGATGGTGGGAAATAATCACGTCGCTTTATGGAATAACTGGACTTT
ATCTCGGGTGATTGTTTGGACGTCGTTTGTATTTCAAAACAGTTATGCGCATCTGCTGTA
TGCTCAAATGTGGTCCTTTTTGGGAAGTATTTTCGTGCCATCTGAAGCGGGGAAATATTA
CAGTTATGTGGCGGGCTTGAGTTCTATTGCGAGCATGGTGGCAGGAGTGAGTGTATCTAG
AATCGTTACGTTTGGCTTGCCCGGATTGTTGGGTGCTGCTTCGCTTTCGCTCTGTGGCAG
TTTGATTATGTCAACTCGGGCGTATACCCTTGCGGAAAAGAATGGGTTTGATCCATCTCT
GGAAATGCAAAAGCGATCAAAGGAGAAAAAATCAAAACAGGGCAACGAGGACAACAAGAA
GCTCCCTTTGGTACAACAGATGAAAGACGGGGCATTGCTTTTCCGGCGAGTGCCGGCCCT
TGCAGCTCTCTTTTTCGAAACTATAACATTTCAAAGTTTATGCACAGTCCTGAACACTTC
TTTGGTTACTCAACTCAAAGATGCAGTGCCAGACGATCAGTGGAGAGCTGCATGGACAGG
TAGATTTTACGGCTTCACCAACGGATTATCAACATTGTTTCAGTTCTTAATCATGCCAGC
ATTATCACAGCGAATAGATCCCAAATCGTTATGGAAATTGATGCCTGTGATTCCCGCTAT
ATGTGCCGTTTTTCAGGTGTTGTCGAGGTTTACGCCATCGAGTGTATTTTCACCACCATT
TTCAGCTTTGTATCTTGTTGCCTTTAGCTTCCTCGCGGCTAAGAGTGAGACAGATTGTAT
GCATCATTCTATTTTAATACACGCGTCACACGTTTTTGCTCATTTTTTGTCTCCGGTATC
AATTTGAACACCGCCCAAAATCAGCAATGGATTATTCACTGCGTAATATCTTGGCAGAAC
TTGTGTATGTCCCATTAGACTTTGAAAGCCGCTACGTGGGAAAAGAAATAATAGCTGTCT
TTGCGAATCGATTTGGTAAATCCGGAATGGCAGTGATATTGTCCGGTCTTCAATTTCTAG
TGGGCAGAAACATTGGGAGTGGTGGATTGTTGACCGGCATGGCATTTTTTGTTTCGTTGG
CGTGGTGGGTATCGTGTATAAGCTTAAGTTCGCGTCTAATGAGCCAGGATGAAGCTGAAC
GTGCAGTGGGAAGTCGAATGAGTGTAGGTGCAGGTGGGGATGATATAAGCAACAAAAAGA
TGAAAGATAAATAGCTTTGACGTGAACTACTTACTGGCAACTGTTCATCCAAGTACTGCA
CACAATTACTATTGAAACTCATGGAAACTCCTTTTTTGATACATAATATTTTGAGGAAAA
AGCACTCCATTTAGGAAGTGGCTTGAGCTTAGATCTTTGGCTTTGGCATCAGATTAATGG
GTGTTCTAATTAAGCATCATGCCAAAGGGACGACACCCCATGTGGGAAGAGTTAAAATGA
TCCTTAAGATTTCAGACATAATTTATTTAATGCCATGTGATACACAGCTTCTCACATCTA
GCCAAGCTGAAGATACAACAATACAATTGAACCTATCATTCACAAAGCAATTTACAGAAA
ATTCATACTAAATCTTATTTTGAGTGTTCATGGGAAACTCTTGTTTGAAGCGACAACAAA
TTGAGATGCTATGCAAAAAGACAAGACACTCATAATACAAAAATGACAATCTTGACAGAC
CATTTGTTTTCATTTTCAATCCTCCCTTTACTATAAATGTATTTATTGCATTTAACGGTT
TGATCATCACAAACCCTGTCTCTATCATATTTTATGCAAAACAAATCCAACATTTTGTGA
AGGATGGGCTTGACGGCCAACATCAAGCTGCCATCACAGAATTCAACCCTCCCCACCTTG
ATGATGGAACCAAATGATCCCCTTGGCATTGGCATTGATATAATGAATGTACTGTTGAAC
ATTGTTATACTTTTCAAAGGTAAATTGACTAGAGAGCTCTTGCATATCTCCCTAGTTAAA
TTGTGATCTATTTTCATTATCAACTCTCAGTGATGACAAGACATTATTTGTGGTGTCATC
CACTTGTGATTTTACCGTGGGTCCTGCTAGGTCCCCATATTATCAAGCTCCTACATAGAG
TTCTGAAAAGATATGATGCTTTGTGCCCTCATTAATATACTGGAGTTGCATACAAGTGAT
AGGGCTGGAGAATCCACCAATGGGTTTAGAAATAATGCCAATGACAATCCCTTTTGTGCT
CTCAAATCCATTGTCAAGGCAATGCAACACCACTTGCACTGCTGCTTCTTATCACAGTGA
AGTCTATGTTACGAGAGCTGTTTCTAGTCACTGACAATTGCAGAAAACACAAAGGTCGAG
CAATGAAGAGAAGCATCCACAGGACAAAGTATGACACAGCAATCACAAGAAATGCCCACA
AGGCATTGTAGGGGGAGCACAATTCAGAAATTCCACTGTGTGGTTCATTTTATGATGCAT
GAATCTCCATTTCCATGAGAAATGAAACATCAAGGAAAAAAGTTTGACACCATATGATAT
GGGCCAACTTCACCAGCAAAAAGAGCAGTATGTCATCCAAAAGTAGTTTTTCCCTCCCAA
TCCGTTGCTATCCTTCAAAACTTCCCCTTCACCTGCCTCATGTCTTGTATACATCATTTC
TGCCTGTCGTTAATCTTGGTTGAGGCAGCTAATTTGTCACCATGGCTCATCATTCTTTTT
TTGGCTAAAATTCCATGCGGTATGAAAATTCTTGAAAATTACCACTTCTGAGGAGCCCGG
CCTCTGGACACTGGATCCTCTCAATATCTGCACAAGTGAACTCAAGTGTCAAAGATAAGA
AAGCAAATTGCAAGATCACCCATAATGTAAAATTTTTTACAGCAAAAGAACTGCCCATGC
TTTACGATTACGATACGAATACAGGATATCCACTGAAAATGCCACTCCTCCTGTTCTCCT
TGGTCCAGCAGCAACTTCCATTTTGATAAATTTAACTTCATGAACAGCCTCAAGGAAGAC
CACACAGAAGGACCTGCAGGTGGCTTTTGAGGTTTCATCTGGCAAGGCAAGATAAGCAAT
CAAAGTGTTGATGGCCACATCTTGCATGTACAAGTCTCTCAAGTGGAGTATGGACAATCT
TGTCAATATTGTCACTTTTTTGCAGCATCAGATGAGATATGCTGTCACTGAGGCAAAGAA
TGTGGAACAAGCAAATGCAGGGATGCAAAATCAAAATCAGTTTTGAAAAGAAAGCTAGAT
CAGTAAAGAGTTGATGTAAACATTGCTCTGAAGATGCCATTTGAGTTGGCATAAGTAAAA
GCTACGGTGCATGAATTATCTCTCAGTGGTTTCTCTCTGTTAGGCAAACAGCCAACCATT
TTGGCATGAGGAAGACTATTATGAATTGTCAATGCTAGAAAATAAATGTAGACTAAAGCT
ACAGAAGGATGATATTTATTGCACATGATATTGCTTTGAAGAGTAAGTATCAAGAAATAG
TTGCAGTGATAATATTTCAATATATGCTACTCACTCCTCCTTTCTTCTTATAAACACATT
TCACATCCGTCAACATATCTCTGTACTCTGAAAAGCTAAAAATGGTTGAGCACACAACAA
CGGATCTGCTAGTGTCATAGGATTACAGACTTTGTAACTTAATTGTGTGAACATTGATCT
TAATGTTGAACATCATGTTGCTATGTCACAACAGCAGAAAAATTGAATCAAAGATGAACT
AACTCCACCAAGCATTCATAACATTCAACAACGGCACCAGACTTTTGGATTTTGTTGTAC
AACTACCACTGACATGTTTTGCTTTCTCAGGCTGCTCTAGTTCATTCCTGATTGAAACCA
AATATACATCACTTGACAATTTGTGATAGATTGGCATAGGATAATGTGATATCCCCCAGT
CTATTCATGGACAACAAGTTTACCAATGTGATTTTTCGAATGGCTAAGGAACAGCAACCC
AATTGTTATGTATCCAAACACTGATTATATCATCAGAATTGTTTCAGTCATCTTCACTAC
AGAATACTGGATTAGGTCATTGAAGACACGATCAGAAAGAAACTAATGCCACATCTCAAG
CATGGTCTCTATCTAATATCTAATACCATGGTTGCTTCTCCATCAGGCTGACAAAGAGTA
CAGTGCTACTGCAAAGTATGCTACAGGATAGGGCAATGACAATATGATGAGAAATAACAT
TTTTGGAGGAAAATATAAATGGCATGTGTTTGTATTACAGGTGAAAATTGACCAGTCGGC
ATTTAATGTGCTTTACCAGTCAATGATGGACTGGATGATATGCTTGTCATCATTCATGAA
TACCGGTAAACTGCAGAGAATCTTGCAGAGATCTCCTTGCACTTGGTTCAGTGAAAGTTG
TTGTGCTGTTGTAAATGCCTCTTCATCATGTATCAATTGTTGTTTCCTCCGTGTGGAGTC
TTGCTTGTAAGATGCACACACTCGTGCCCCACAACTCAGATGAATGTTCAGTGGGCCATG
ATCCATGAAGTAATCTCTTCTACGCAGCTTTGCTGGATATTGAAGTTTTGATGGGTGTCT
TCTCACATCTTTGCAAGAGTGTTCCCAAATTCAAAAATAGGAAACCAATGTCATAGCATC
TTTGAGAACTTGAGGCCAATGGAACATGTGCTAGACAGATGAAGCTGAAGAAGAATGCAA
TATGCATGTGGATAAATTGTGTGATGAGCTGGCTAGTGACATTCCTGTTATGGTCATGTT
GTTACGGGTATGTTCCCAGAGCAAGGTTGGAATGCATCCAAATCATAATAACAGTGGAGG
AAGAATGTGCACCCTTTTACATTTGTCATAAAAACTATCCCTTTGAAGAAAGATTTGTTA
CTTTAGCTGCTATTTTTACAATTGTTGACACAATAACACTGTCAGTGCAGCAGGTTTAGG
CTTAGCAAAATTAAACCATGAATACTAAAGTGGACATAAAAACTTGACTGGTAAGAGTAG
GAATCATAAAATCCCACCACTTCTCTTAAATTGCAAGATTCACTGTTATTTTGCTTTTAA
AAAGCATTACCTGAGGTTCAAACAGAATTTCCAGAGACAAATGATTACCAACAAACTGAC
CAGATGGGAAAATTGAAATTGATTGCATCAAATATCAAAGAAACTAGAAGAAGAAGAGAG
ATATCTTATTGGGGTGATGTACCTCTTTTGGCAATATCATTCACCTCAATGATGGAAAAC
AATAGAAGAGGCAATGAACGAGTTTGAAAAACTGCAAAGATGAAACACTTGGTGCAGCAT
TGTCAAAGAGAATTCTTGTGAATTATTTGGGAATGGGATGAGAGGAAGCATGCCATCTAT
GATCAAATACTAACTATGCATAGCCATCTGAGTTAAGGGAGCATTTCGTAAACAATTGTT
ATTCCATTAAAAGAAATCAACGCAACTCCAATATGATCACCTCTCAAGTTGCTAAAACTA
AAATGCACCAAAGAGCTAATTCTAGGCACAAAATCAAGAAACTTGTTTGAATGAAACTGT
TCTTACACAATTTTAGAAACTCAGAGTAAATGAAATGAAAAAAACATAGCTTGAAAGCAA
ATGGAGTTTGAGACCAGTTGGATGATTTACAACCTGCTTTTTTGGGGAAAATATTGCAGA
AGTATCCTGGAATAGCTGGAAAGTTTTGAATGATAAATCTTGTGAAAAAAATTCATTGTC
AATCATTGCTTCAACATGGTGGAAGGATAAATGTGTTGATAAGAATTAAAGTGATGGATT
ACAACACAAAAATGCACAGAGATCAATAATGGTGAGATTATTTGTAGCTAGCTTAATATA
CATCTGATCATAGTTACTTGAAATTTTGTGCTAAGGTGTCTTTTATTTGTTGCTACTGAG
AATCAAATAATGATTTTGTGCAAGTCAGTATGACATAGTAAGCTGCTAGTCAATATAGTA
AGATTCTAGTCAATAGCAGCTCTTTTGCTAATTAACGTCAATCAGAACACTAGTCCAGAT
CTGGACTGACAATCATCTTTAGTCCAAATCTGGACTAAAGATTATGACTTTTTCAAGTTT
GACTAGAAGGTGGGGTCCTACACAGCCCCGCTAACATCACCAATACTTCACCAAAAATCA
ACCCTAGAGACATACCACACCCACCATGTCCGTTGCAGGTAGTTTGTAGTAGCCGTTGGC
AAAAATTACTACACACCCCATGCTTTTGCCCATGTTTTTGGTATTATTGGCCAGGATGCA
TGATCGGAAGGAAACATGACTGACAATGAAACCGGGGAAAACAAGAAAGCAACTTGAGAG
TTCGGGGAAAGATGTACCTTAGGGTGCAATAAAAAAATTAAAGAAGGAAAAAATCGAGGT
GGGCTAGACATTAAAACTAGGCCAGAACTGGACTAGTTATAGAGACAAGAATTACTGTTC
TGACTGGCATTAATAACCAAATTTTTATTGCTACAAAAGTAGATAATGCCATCTGGCTAC
TTTCTTTGTTCAAACTTTGAATACATTCTAGGTATGCCTACATCTACAATGGACTATACT
TCATGGGACTCTGAATAAAACTGCTTTGGCATTAGCAAGGAAATGGATTTTGAATTGTAT
GAAAAGGAGGAAAGGTTCTGTCTTGTTGACACCAACATTGTTATGTATCCTTAAGCGATT
TCACAATAAGAAATCACTTACATTGGTTGTTGGGGCAAGTAAAATAATTTTTGGTCATGT
TTTTATGCTTTGCATCTGGAATGGCCTGATCAGGCAACTCACGACCCGATTACCTACATG
TTCAAGGTGGCACAAATCACCACAACTGCACTGCACATTTATCATATCCTCGACGCAGGC
TTAGCACATTATGACACAAGTTTACTGCAAAAGACCACAGCCTCACTGCACATTGACAAC
AATTCAGTTCAAGTCTTCCACAAGTTGTAGGCCCTACCCTACATCATATATCCTGAGAAA
AATTGAACTCTCTTTACTGCACTGCAGCCCCATAGATGCAAGATCCACTGCAATCTCACT
CCTCACTGCATGAATACTTCATAATTTCACCACAGCTTTACCACAACTCACTGTGCGTGC
ACTGCCATTCACTGTGCATGCATAGTGCTACTGACCAGGACAAACAATGATCTATGAACC
AAACTAGCAAGTCATGTTTACTCCCAGGGCACAGAAGCCTTAGCACTGGTTGTAAGGCCA
ACGCTAATACATGTCATGACAGATGTTAAATTATTTCAAGTCTAGCACCCCCTATTGTAG
ATACTTGATCAGAACAACAGCCAAATATACAGTAATTTTAACTGTGATTCTTATAATACA
AGTCAAGTCAATCTCCCTCCAGCAATGAAGAAATAAACGTATCTTAAAAAATAGCCCTTT
TTACTTCAAGGTAGCCAATATGTACCTTGCAGCCATTGATTGCACATAATATCGGTCCAT
CAACCATGGGCGCAAGATTGTGGTTTTTCAGACAACATCCAACTTTTCTCAACAACGTGA
ACAAGTTATGAAGAGATATGCACATGAGTGTGTTGATCCTGCTCATGAGAATCTAAACCC
GGAATGTTTAGAGCTAACAGAGTGTGTTAATTGGCAGAAAAAGTAGATGTCACTCAAAAT
GGGTCATTTTAGCCCCATGGTTCTGATTACATTACCTGGTGGTTCTTATGATCCAGTATT
TCAGGTAGTCCATATTGCCTAATACATGCCCTTCCCAGGTCTGAAAGAGGAAGATTCCCA
TGAAACATTGCATAAACTAATAACTATGCTGAGGATCTGTGTGAGATTAACTATGCTTTT
AAATTTCAATTTGTTTTGCTTGTCACCCAAAATTCAGACATCAGCTTCAACATGCAGAGA
TGTTATAGTTGTTTTGGTCAACCGCACCTTTTGTTCTCAGTTTAGGGGTTCTTAACAAAA
ACTGATTGACAACCTGGCTGACTAGCTGATGAACCAGTAAATGAATGCCATGGTAAAAAC
CCATATTGTATTCTAACCACATGCGTTTAAAACAAATCATATTTTTACGGTTGTTTCTGA
AACATTACATCAAAATTAATATTATATTTTTACACAGCACTTGCACATCATAAATGCACC
ATTCACACACAACTCACACAGCACTGTGAACCATTACAATTGATCACAAACTATTAACAC
TCACAGTACACCCCATTCACATACCATTCACACACTCCTCCCACACTACATGCGCAGCAC
AACCAAAATAACGCTTTCAAACTCATTGCTCATTATACACAAATGTCAAAACATAGTATC
AAATGCTTTTTCAAAAACGGCAGAACATGGGTATTTTAAAAATGTGTTTCTTTACAAGAG
TGACTTTCTGACTTTCTGCCTGACTGCCTGCCCAACTTTCTGTCTGAATTTCAGCATAAG
TGCCTGACTACCTGACTGCCTGACTGCCCGACTGTCCAACTGCCTGATTGTCTGATTGCC
TGACTGTCTGATTGTCTGACTGTCTGGCTGTCTGTGAAACTCTGGCAAGGATACACAAAA
ATAATGTTATGATACCACAGCATGTGATCAAAGTCACAAACTGATTTGATACTTGTTTTG
GTGAGTATGTTTGTGCAGGAAAGATGTGATGGTGGAACTCAAGTGCACATTACGTAGCAA
CTGATTGGCTCTCCTTGAACTGTTGTAATATGATGTCATGTGGATCAACCACTTAATGTA
ATGCATGTGTTTTTGCAACATCTTGACATTCTCCACACTGGAAAGATACTGGAGGATCAC
TCAAGCAGGCAAACAAGATTCATTGATGAGGAAACAGGATGAACAACAACAACAGTCAAG
AAGTCAATTAAGATGGCATCAACTGTGAGTTGCCCTGGTGTAACAATGACTGATAATGCA
AATGATTGATTGTGTTGCATTTGTAGAAGGAAGTTTCAGACAGTAAAGTAAAACTTGATG
TGCATGTTAAGTTCTATGTCATGCGCTCTGACAGTGGCAAGAGATTTTTTGAACATAGGT
TCATCATTGTTGGTCTTTTGCTTTTCTGAGATATTGACTATCCAGTGTCATCAAATGGAA
TGTTACCCTCCTTGTATTAATGTAAAGTACTATGCTTCATATGCACCATAATGTAGTTGT
CAATTGAGGGGTTGTCATTCAACATACTATTTTTTCTCATCATGCTATGATCATGTCAGC
AATTGTTATCCAGTTGCACTGGGCATTAGCAAACATGGGTTCATTGGTCCTAAATTCAAT
AGGTTATTTTTCTAGCACGGCGCCCTCCTTTTGCTTGAACATGTGCCTGTCCTGTTAAAT
TAGCAACAGTACTGTTTACACAGCAATTTTTTTGTGTTGATTGGTTAAAAATATTATCTC
TTGATAGTGACCGCACAATGATACAATAAGTGGAAAAGGTACACTCATAAATAGCAAAAA
TGCATGTAGATGATTTATTTGTAGTGGTGACATCATATTGTTAAAGGCCACTGTCACTAT
TGGTTGTCAGATTAGAAAATCAACAATAATGTTGTGGGTGATAAGATTATGGGTAATCAG
CCAGTGATGCGAGATACCCTGAGTGGAGGACAACATTTGATGTGACAACTTTGCATGTAG
TGTTGAGAATTAGGCAAGAATATGATGTTCAGTTTGAAGAAATGGATTGGTACAAAAGCA
CTTGATGGACAAAAAATAATGATGCTTTGTCACAACCACTTATTGCACCACTCTTAATGA
ATGTTCTGTCATTTCATCAATACAAGTTTAGCAAGATAACAGTGAAAATTTGTATGTTCT
TGATAGCCACAATTGTTGCAGACAAAAACACTCCAAACTCATTTTTCAAATCATTAAATG
GGCTGACAAGCTTTTAATATCTTCAAAAAATTTACCCAGGGGTGACAATGTTCCCAGTTT
TGATGTAGATCATAAAACTTTTAGCATTTCAAATCTGATGAACTCCAAGTATTTGAGGAC
AATGATGAAAGGCCCATATGCACACTTCTTATCTCTAGAACTACTGAATTATTATTGCAT
GTTAATATAGAGTGGAACAAGATTACTTAGCTTTAAATTACTACTCTGTAAGTTTCCATA
TAGGTTTGGCAACTTTGCAATGTCATGCACTGTGAGCACGCAATGGAGTAACTTCTGAGG
AGCTTTTTATCCTTGAAAAATGATTCTTTCACAATGCAGGTTGAGGAAATGAAACAAATT
GATTGTTTCATATAAACAGACATTCATGTTGAAATCTTCAACAATTTGTCAATTTCATAA
AAGTAGGTCCATGCAACTGATGGTGTCATATGGCTCCTCAGTAGTGACTAGTAAATAGGG
GACAAGCTTTATCCTTGTTTTAAGGATCTTTGCCTTGCTAATACTGACGACAACAATATC
TTGAAGCAGTTCCACCATGGGTCAACAGAAAGTCAACAGAGCATGGGCTGCATGCAAACA
ACTCAATTTGACCTAGCACTGCAATTTCGAATGTGATGGGTAGTTGAGAAAACAAGTAGA
GATGATATATGACAAGAAGGGTGAACATAGATGCAGGGCAAGCCCCTTGATGCCTTGAGA
TGATAGATCTCGAAGTAAATTAGTGATGAATGCATACTACGTTTAACTAGACCGTGAAAA
AAACATTAACAGAAAGCATGTCTACACGTAGTTAGTTGTTTACATCATGTACAAAGAAGG
GATCACATTGCTACCCTCGAAAGGGGGAACAAGGAAGCCCATTGCCAGCTTTCTTTTCAA
AATCAGAAATGTCAGAAATTATTAATAACCCTAATTATTTATGTCTGACCTCAGTTAGTG
TTAAACAAGTTAGTGTGCGCTAGCCAGATTTCTTCATCGCAAGATATCTTCCAATACATT
TCCTTTTCACTTCTTCGATTTCTTCTTCTTTTTGGTGCTTGATTTAGGCAGTTTCGCATC
AGTATCTTTGTCAGCATGCTGAGCAATTTCAGTTAGTTCATCGGCCAGTTTTAAGCAAGT
GCTTTTTGTGCCTGCACTCTTCGTTGAATCTGCTGCTGTTTGTAGGGCTTTCTGCAAATC
GTCCAGGCTTGTAATCTTGATTGCGGCCGCATGAGATTTTGCATAAGTGATAAAATGCTT
TACAGCATTTAATATTTCCTCCTTGTTTTTGACTCTCTCTAGACTCGAGTCACATAGAGA
CTCTTTCAAGGTGAGAGCAAAATTATTACAGTTGTCATTCAAAAGAGTGTGTGCTTTCTT
GGAAAGTGTCTCCTCACTCTTATTCTTGTCTCCTCGAAAAAGAAGAGAAAGTAATTTGAG
AGATTCACACCTTAAAAACCCAGTGTGGGCATCTTTAGCAGCTGCTGTTAGTGGTTCAAC
TAGGACTACAGTGGCAAGACTGTCATTCGAGTAATTCAAAGTACGATCAGATCAATGTCA
GAGAAATGGCATAAACAATATTCCACACAGCTATTTCACCTTGGTATTCTCTGTATTAAG
TCATCGAACACACACGTATGTATCTTGGAAGACTTGCGTGAACTCCAATCTTTAAGAAAA
CTGGCATACATGTTCGCCACTTCAGTTTCATCTTCAACATCAGGAATACATCGAAGTATC
GTAATTAATGCAACACTGCAGCACGAGCAATGTGCTAAGCTCAAGCTGTGGGACATCTCA
TCAGAGATATCTACAGCTGCTTGTAGAATGGTGTCTTTGTCAGTAACCGAATGATCACTA
CATCTGAACTTAGATAGCTTTTCTTGGATCAATGAAGCTAATCGATCCAGAAGAGATTTC
TTCTCATTAATTGACTTCGTAGCAAGTGGAGATGAAGAAGACTTCTCAATGCTCTTCGCA
ATCATCTTGTAAGAGCGCAAAATAGGGATGAAAGACCCAAGCACAGCTTCTCTAGGAAGC
CAGCCACTCTTAAACACTGAAACGGAGAATAATGAGTCCAGTAAACTGGCACATCGAAGT
CTATTGCACAACTCAATTCGTTCCCTCTCGGCTTGAGAGGCTTTTCTTGTTTCTTGCTTC
ATTTTAATGAGCTGCGCAAGAGCTTTGTCAGCTCCCGCGTGATGCTCAAGTACGTCTATT
TCAGCGTCACTGTCTTCCAGCAACATATTTTCAAGCTTCGAGGGGTCGAGTTCAACGTCT
TCATCCTGGGAACTTTCACCTTCGTCATCAACACTCTTTTTGACACTCTCGATTTCGTGC
TCATCGAGTTCCAAGTCCATGTTCGATGCCTGGGCAAATATTCCGCTGTCATCTTCATCC
CCGTCGCTGTCAGAAGCAGATTCCCGCTCATCATTCATATCTTTCAAGATGCTTGCCCCA
CATACAGATTCAATGAGTGTGTTCATAACATCTTCATCAACGAATTTACTTTTTTCAGTG
GTTGAGCCATTGGCTCTCAAACTGGATAACAGTATTATCACTCCCGACCAAGCCATTTTG
ACGGTATCCCTTGTTAACTTTGACGCAGATGCCATTGAAGCATTGCTTTTTCCTGGATCC
TCACCACCAATTGACGATGACAAAATATTGACAAGTAAGCCGACCAATGACGCCAGAGGA
TTTTCATTACTGTCATCATCAGAAGACGCCTGGTTTGCATGCACGCGAGAGAAGTTTTGA
ACAATGTCTGATAAATCAGATATGCATTCGTGGACCGCCTCATTGTAATCTTCTGAATCA
TCTTCGTCTTCTCCCTCCAACTTGTCGACAACTCCACAGCTGTGCAACTGTAGGTATAAT
GATATCATTAATGACGCGCAGCTGGTAGCGAAAACAGATTGCGCTCGTAAGTGTTCAACG
TCAACAGAACCACTACACTCTTTAACAAGAGCTTCGTCGGCAATTTTCTTAACATCAAGC
ATATGTTTCCTCGACAATTCAACAGGAGACTCGTCTTCAGAGGAGTTCTCAGCTGACATA
GGTGTGTAATGCTTTGCCCCACTGAGTTCAAGCAGAGAAGATATTCCACAAATTTCAGAC
AAAGCTCTGTAGACTGCCTCCGGTTTGCTTGCGTTCACGTACAAAGAGGTTGACTTGCTT
CCTCCACGAGATGGTATATTGATGGTGGATATAAAATCAGAAAGCAATGAATAGAATCTG
GCAGACATGATAGCACGTGAGGAGTACGGTATCGACTCGAGACTGTGAGAGTGAAGCAAT
TCTTTGAGCCGAAATGCAGACTCCAACTCTTGTGGCACATGAACATTTTCAGGTGTCTTG
CCCGAAGCCTTCTTTGATTTCTTTTTCTTCGCGGATGGGGTTTGTTTACTTGTAGGAGCA
CTTAGCTCTGAACAATCGAAAAATGCAGCAATCATGAAAAATCGAATTACTCTTCGAGCT
TCATTTGCCTGAGCACTAAGAAGATCTCGCTTTGCCAATTTGAACATGAGTTCAACATAA
ACAGTGGCCTTATGCAACGTGTCAGCTGAAATGACTGCTTCCTCCAAGAATGACAGATAT
CTCTCCCACAGTTCTTTTTGGAGGTGTTCCTGCTCGTCTGTCAGCTCTTTTCCGCTGATA
TTGAACAACAAAAGGGAGCTTACGGTCTGTGTCTTCGTTCGCGAATCAAAACGAGGATCT
GCCGAAACAAATGCTTTGATTAACGCCATTCTTCTACTAGGAAAGTCATCGTCACTGCAG
CATGCCACCAGGTCCGCGAGAGTTGTAGTCGTTAAAGATTTCAAGTGGTGCTCCACAAAC
TTTCCTTCGCGGTCAGCGTCGGCTGTCTTGGCTCTTTTCATTCCAATGCCGCCACTGGCA
GACAAAACGTTCAAGAACACGCGCTCTACAACATCTGAGCAAAGAACAATGCTGATGAGT
TCCGGAGGAAGAACGATTCGTAGGCTCGACGCACCTCCAAGAGTTGAAACGATTTGAAGA
GCCAAAGACCGACGCTCGTGGCTTGGTGTTCCAACTGTCTCACCCTTTCCAAGCAGACTC
TCGACCACTACGCGATTGATCAATTGTTCGATAACGCCAGCGTAATCTACATCTGAACCC
TCGACTTGACGAATTCGTCGGTAGCCTTCGCTCTCCTCCGTTAGGTAGAGCCATATAGCA
TTCCAAACAATATGGCACCGAGGATAAACCACACAAGATGTTGAAGTCAGTGCATGAGCA
AGCAACGGAACTGTCTCTGCTGTTAGGAGGGCCTTGTTTAAAGGGTATGCGAAGCTAACA
TTCTTCTGAGACCTCTGCAGGTGTAGAGCCAGTGCAATTTGCTCAGGGTTCAAACCCTGT
ATCCAGAGCTCTCTGTCCTTACCATCTATCTTATCATCTGTGGAGAGGAAAAGTCTGGGC
ACAATGATATCTTCTGTGATGCTTGAAACAACACTGGAATCGAGTGTGGACACAAGTTCT
ATGATTGCATTTGCAGCAGGCTCTCTCAGCCATTTCTTGTAGTTGTACAACTGGATCAAG
TCATCGGTGTAACCTTCAATGGCCTGACGGAAAGTAGAATTGTTGAAAAAGTTATAGTTA
GGATGGGTCCAGCGAACGTGACACAGTTCATGTCACATCAACGACATCGAAATGCACTAC
GCAACATTGCTCAGACATCCAAGGAAGATTGATCCGCTCCACGAGCTCAGCTCTTCAGCT
TGTACTGCAAACGTTTATGGGTAAGATCATCAATCATTGCATTCTTGCGTGGTGTAAAGA
AAAGCAAGACACACAACGAAAAGTAACAAAAACGGTAAAGGAAATGTGATACGCTCAGAC
ATCCAAGGAAGATTGTTCCGCTCCATGAGCTCAGCTCATTCAGCTTTTACTGCAAACGTT
TATGGGTAGAATCATCAATCATAGCGTATCGTAATTCCCTTCATTCGACAAGACAATGCA
ACAGCAATACAGATATTTAGGACACATTCAACAAATATCACGTACCGACAATTGAAAATC
CTTCAAACTAAATATCCCGCTCCGGACAACCGCCAAAATTCCAAACAGCCGCCCAAACGC
ATGGTCCCTCTCTTCCATGCCTTTCATTTTCCCCCCGTTCTTCTTGGCCTCCTTCTCAGT
GTGGTGGAATTGAGTCGAAGACAAAAGCTTTTGTCGAAGAAGCTTCGCCGGTTCGGACTT
GTTCTCGCCGTCATCGATCAACTGCTTACAGTATGCATCTTCCTGAAGGATTTTCAACAG
GGCATCCCCTCTCCCACTCCCGTCATTTGACTTAGCATACGCCACGCGTAAGAACGATGA
CAAACACGAAGCAAAGCCCTGACGACTCGCAGCACGTCCGGTACACAGGCCGTTTATGAG
ACGAGTGAGCGCATAGGCCGCGTCCGTCGTGTTAATCGCCCCTTCTTCATCGGAGTAAAA
ACAGTGCGATATCAAATCGCGTGCAGCAATGGCACGAAGACGTGGCGATTCGTCGGAGGA
GAGTTGGTAGAACGTGTCCATGAAAGGGATTGCTTGATGTTTGGTTTTGGTCGAGTCCTT
TGCTTTCTTGGCGGTGGATTCCCCGGCGACTTCCTTGGAGTTGTCGCCTTTTTCTTTGTT
GGGATGGGCATCTTCACTGGAGTCTTTGCTATCATGATCAACGATATCGGGAATGTCGTC
GTCGCTCTCGTTGGCATCCTCCATGGGAACATCTTCCTCTTCGTGGATACTCTCATCCTC
CGTCACGTCACCGTCGTGGGCGGGGGCCACGTCGTTGGCTGGTGCTGCTGATGAGCTCTT
CTTGGGGGATTTGGCTTTCTTCGTCTTAGTTTTGCGGGCTGCCATGATGTCCTCAACTTC
GTCGTTTGGAGGGTGTGATTTGTTGGAAGTTCGTTGCTCCCCGTGTTTATCTCATGATAA
AAAGGTGTTGTATCATTTAATGTCGATTGGTTGGTGGTGAGGAGATCTCACATGAATGTA
GGGACATTTCTCCAGAAGAGATGGGTGGTGTTGGTGATTGGCGGGTGATTGGTGATGGGT
GAAGGTATGGTATCGTACGGTATTGTACAATACAATACGATAAGGCAGAGTGAGTCGCTG
GCTCAAAGACAGGGTATCTTAGGTATCAGTTTCCGGACATCTTTCTATAGGTCTACTATC
CAGTATCATACGGTATCGTACGATATGGTATAATCCAACTTTTAACGAAGAATAGGGTTC
CGATCTTTTCCCCACGATTTACCCCTCTAGAGACAGATAAAAAACGGGTTTCAATCGTGA
GAATCTTCGGTTTCGGTGCATTTTTCCGTTTTCCACGAGAACTCACACACGCCAAGATCC
ATCTTCATAGCCTCTACAGGCCTCTACACAATTCTCTCAGATTCTCTCTCACGCATGACT
TGAGAGTCCTGTAGGCTACCGATTTAGAACTCTCATTTAGTCAACACCAAAAAACGATAG
TCTCGACGCACAATACATCAAAGAACGAAGTAGTATTCATAATATCAACAGAATAAATCA
TGAGCTATCTCGGCATGATCTTTGGCAAAATAGGTGTGGAAGAACCCGCGTTCGAGCTTC
TCTTCACTCGCTCCCTGACCTCGCCCCAAACGCCCTACGAAATTCGCCGCTACGGAAAAC
GATACGCCATCGAAACCACAATGGAACCCTCGGAAAAAACAAGCTCTCCCTTCATGGCAT
TGGCGGGATACATTGGTGTGACAAAGGCTCCCGAGAACGAGAAGAAGGAGGCTATTGCTA
TGACTGCTCCAGTGGCAATGGACAAGAATCATCAGAGTGGAGTCAGGACTATGAAATTTA
TCCTTCCCTCGTCTTATGATGATTTGACGAAAATTCCGAAACCAACCAATGCAGATAAGG
TGACAATTAAAGAGTTGGCACCTGCTGTTGGAGCAGTACATCGATTTAGTGGTTCGTTTG
ATGAATCCAAGTGTCATGATAAGGTTCGAGCCTTGGCGTCACAGCTGCTTATTGATGGTG
TTGATCTTCCTAAGGGAGATGACGGCTTAGTAGCATTGGACAAGATAAAGGTGCGTTTTT
TCGTATGTTTGAAAACATGTTGATAACACTGAGCCCAATGCTAACTTTTTTGGAAATCAC
CTGCACAGTATGAATGGTGGGGGTTCAACCCGCCGTTTACTCTCCCCTTTCTGAAACGAA
ACGAGGTTTGGATTGAGTTGGATGAAACGCAAGTAGAAAAGTTGATTGCTTCTCAAACGA
AAGATTCTGAGAGTTAGTGCGGAGGTATGAGCAACGACGTGTGGTGGGGGGTTTGCATTT
TATGTTAACGAGTCTCTCAGTATTATGTACAAAATTTGTAAATGATAGGCCGTGCGACTT
TTCCGTATTCCCGTGTCGCAAAAATTATAGTTTTGTTCGTTACTCTTACTACTTTGCGCA
GGTTGTCTGCAGTTGAAGAATTATGGATAGACCTTGTTTGATTGAATAATTACTAACCAC
CTTTTGAAACCATAAGCTTCGTCCCTTATAACTGTTTGTGGTAGCAACCCCCACTCCCCA
TCCTCAGTGCTGCTCCCGGGCCACCCAAAGTACGCATCAGATTTGGTGGGAGAAATATGC
CACCACCTTCGCAGGCACATCTCCAACCAGGGTTGTTCGTATTGTTCGAGTCGGATCTTT
CTTCTTCAGCGTTAATTGTCTCTTCCCGGTCACTCACAGTAGATTGAATCCCTCTATGGT
CCGGACCATTTCTAGTGGAATCAGAAATCGAACGCCTAACTCCATCGGAAGAGTTGAGAT
TTTTACGTTTTGAAAGAGTATAGAATATAAGAACTACTATGAAGAAAGCGACAAGACAGA
TGGCAGCCGCCATGAATGTCGATGTACCCATATGGCTCAGGTCGAGTTTTCATAACATTG
TTTGTAGCCTGTTCGTAGCTATTTCTGGATGTCACTCGATGTCTCCGCAGGTCTCCACCT
CTCTATACGCTCGTGAATATCCTACAAAGTTTGTTGGATGGAAATACCTTTATATGTATA
ACGTTTACATATGAAAGAATTTCGTAATTTCATTTCAAATTTAGCGGTCATACTTGCCAC
GTGAAAAAAAAATATTATAAGATTCTACCTATGACAAAAACACGAGATCGTAACTTACAT
ACCTAAGAGTCTTGTCACGAAAAAGGTCATGCTTTACTACTACCCAATTTATGGCTAACA
AAAATCATCATATTGAAAAATGAGGAAACATGTAAATTATTACAGCAAAAGTGTGCCCTG
AAACACATTATGACTAACTTTAATGTAACAATGCAAGCTGAGCCTGCAACCAGCCTCACA
CCTAACCTATTTCAGAGGAAGTGCAATTTCTTAATGCAGCAGTTTTTACAACCATTATCT
AAAAAACAAGCACAATGAACGACTCTCCCAAACGCAACTCCAAATGCATCATCCAGTGCC
TCTCTCTTCTGTTCATTCTTCTGTCTTTTCTGACTGAAAGCTCTAGGTCTCAAATAACTC
TCACAAAACAAAAAATGCAAACATGAGTGGCATAACACAATGGAGGGGCAACTATTTAAT
TGATACTTTATATTAACAGGCAACAAGTTTGACAAATGGAACGAAACCGTCCTGCCCCCT
ATTTTGTATTTTGTGTCTGGTGAGCATGATTGTAGCATATTGGTTCAGTGTGCAGACTGG
AATATCATTGTTACTATGATGGGGGATCTTGCCTGTTACAAAAATTGACAATTTTATGAA
AAAACATTCAAAATGGGAACAAGCGCTATCTTCACCTGTTCCTTGCAGACTCTAACTTCT
ATTCCTCATTGAGTGGGGAGGATAAAGGTGGCATCTCCAGATTCTATCTGGGGGCTGAGA
CACTAATCGATGCTAGGTTGGTATGTAAGAATTTCAGGTCTAAAACATTAACCATAAAAT
AAATGTAAAAATGGGAAATAGGTTTTCTCCTCGCCATTCACTTGCTTTCCCTGTTTGTTC
TGTTGTTTGCAGCATTGTGGCAGATGTGACATCTCCAAGTTCAGCTTGGGAGTTGAGTTA
TCAACCAAGGTGCAGTAACTCAAAAGCGACAAATAAGAATATAAAATCACAATATCACCT
TTAAAATAGATAACCTACGAGCTCTCGTGATGTGCAGCTCACCACATTAGTATTCTGTTG
ACAGTGGGAATGAAGCAGCAGAGACACCAGATTGAACCTGTGGTCTACAATAATAACTGT
GGCGTGTTTGGTGCGTAAATAATAAACTGAAAAAACTCAAATAAAAAGAAAGTAAAAATG
GGGCATTAATACCATTTCACAACAGTGCACAGTGCCAGTTTGAGTTTGTTGTTGGCAGTG
GGTTGGAAGTGGTGGCGGCACCAGAATCAGTCTGGGGGCCAAGATCTCAGGGTTTCAGTA
GTGGCAGTGAGGATAGAGATACTTTTATGAGCTTTCAATAGGTAAATGGGCATATGGGCC
ACTGTCTCTGAATGTGGCTTCTCCATCAAAATCATATTTGAATGTCAACCTTCAAGAAAA
ATACGCGACCACCATCTGGTGTTGCTGTGTTACATGGGCTATAACTTCTCTGTTAACAAA
AACAATCATGACAACATAGTTACACTTCACTCCACACATGAATGGGAGTGAGTAGGAGCT
TCAAGAGAGCTGCTAAGTCAAGAACAGAAGTCGACAACCCCATTATATGTAGTCTATGTC
ACTGCAGATTGGAGTCCTACAACTACTGTCAGTAGAAAGAGAACCACTTTAACTCAACTT
TCATCTCTGAAATTATGTGTAAAGACATATTCATATTACTTGCTTTCATTTAAATTGTGA
ATGCACATAGCTCTCCTTCTACTACATTCTTAATTCATCAGAAAAAATGCTCTTATGCCA
ACCACCACAATGTCCATATCTGTTCGATCCTTCGACTGATGACAACTATTTCGATCACTA
ATTCACCATCATTGTGTAGCCACACAATCATGGCAGCAACAACTCTGCCTTGCCAGCACA
ACCCATATGAATTCTACTGTATATGGTTGATTGTTGATTCTGGTATGAGAACCAGTGAAA
AGTACCCACAAAAGTATCCTGAGTGCCTAACCTAGGAACATTTGGCCAATGATAGAATCT
GCTATGGTATGTTTTTTACATGGAGTAATGTAACACAACAGTGTATGGTAAATACAATGA
TACAGTTAAACACGTACGTATCGTACCATAGTATGGCGAAGAGGGCCCCTGTTAGTCCGG
GCGAAATACGATTGCACAAATCAAAAATCAAGGGTATTTGATACCGGCTACGGGGCAAAA
TTGAGAGAGCGTATAATCCTACAACAGTTGTAGGATTATCCTCACTCTTTTTTAGGAGAA
AATTCTCACGTCTTAAAATGGGTCACTTTATCTAGTATTTCTCTTTTTCACGAGCGAGGA
AAATCCTACCAAAATTGTAGGATGCCTAGTAAAATTAGGGGAAAACTGTAGGATTTTCAT
GGTTCCCTAGAGAGAGAGAGCTGTCGATTTTATTTTTATGGTGTGTGGAAACGAAGGCTT
ACCTCGGTACAGGGTCCAAGACAGCAATCATCAAAGGGGTTCAGGGAACACCAAGAAAAT
TGATTATTCGCTAAAAGATAATAATATTATATATCTACCGTATATCACGGAGCATAAGAC
CCCACGGATTATAAGATCCTCTTGGCCAATTTTGCCGACATTTGTGTTTTTTACCGTGTT
AACTTGCTGCGGACATTCTAAATCTATGTTAGATTGTTTCTCCATAGAAGAGCAACGCAC
CCATATACACAGCTCCCAGTAACTCCGGCTGGTTGTCAAGTTATGTCAAAAAGCCGTAAA
ATTCACTACATGTTGCTGCCTCGTTGGTACCAAAAAAAATATGCAGATTGTTTTGGTTGG
CTTCCTTCCCTCTGATCACCGTCGCAGTTGTGAAGAGCATCCATATAGATGTGGAAACGC
CTTTATTGAAGTAGAGGGCGATGGTGTGGGCCGTTTGATCCGTTTGCGTTTTGTTGAGAA
CACCCATCTTGCAGGATACAAGATGAAAGATGATGGCACAGATGGTTGTCGCTGTTGTTT
TGCTGCTCGTGAGTACGCGACTGGGAATACTGCGGCCAAACTGGACGGAGCGATTTTGAG
GATCACAGACGTGGTGACGCCTGATTGCGCCAACAGTAGCAGGAGGGTGCTATACCATCG
CAACCGTGGATACGCATATGCGGAGCTTGTTTAACTAAACACGCTAAAATAATAAATCGT
TCAATTTAAAAATATCTTTAATTTAAACCCACTCATACCCCTGCTTCTTCCATGCGTTCC
TCCCCATTTCTGTAGTCATCGTGGTGTATGCGTCAAGCAGCCACTCAGCAACCTGTTTGT
GGCTGGGTTCTTTTGCAATCCCATTTGCTATTCCCACCCCATCTGTCATCCAATCCTCCT
ACAGTTTTGTCAGCCTCGTTTTGATTGGCTTGTTCATCCCAACGTCGACAAGCTGACAAA
GGTACATACAGCCCGCGGGAACGTGGATGACCTCAATCCCCATCGCCTGAATTCTGTTGA
CGACCGAACCCATTTGATGGACACGATACGCGTCCAGCACAAGTATGGGCGGCTGCAGTG
AAGGATTGTTTGCGTCACGATCGACCTTCCATGGCGTCAAGATGACATCAATCCATTCAT
TCATGAGTGCCTCGTCCATCCAGGCTTTGGGTTGGCAGGCATACTTACCTGCAGCAGGGT
ACGTCATGAATTCGCGTTGCACAATTCGTCCGTTCCGCTGACCCTTGAAGATAAGGAATG
GGGTCAACAACTTCCCACTTGCAGTGACAGTTACGGCGAGTGTGACACGCTTTGTGTCGC
TTGTCGACGATCTTCCTTGAACTGTCTTGGCGCCTTTGACGTTTAGCATCTTATTCGCAT
GATACGAATATGGGATCGGCGTCTGATCCATATTCAAGACGTCGTCAAGTTTCCTTCCTT
GCAATTTGAGTTTCATCATTGCAATGAAGTCCTTCGCAGCGTCCTCTGTCTGTGTGTGGT
GCTTCTGCGCAGTGTGTGTTGCTGTGCGTTGCATTTGGCCCATAGACTTGGTGAAGCGAT
GAATCGCTACAGCCTTGGCTCTCTCTGTTTTGTGTCTGAAAACAGGGAGAATACGTGCCG
CCTCTCGCCCAACCATCCTGTTCGTGAGCTGAATACCCTGGGCGTGGATCTTGAACATAA
AAGACTCAAGCTCCGGACGAATTGCAGACAAAACACTTGTACGCCCTTGATGGATTTTAC
GAGCTGTGCCTTTTGTGTTGTAGGCCACGAACTCGTCCGTTGCGTTGACGTTGTCAACGT
CTTCCAGTGACGGTAGTACAGAGGAGAAATGCGGACGTGAGCACAGGCCGCGCCAAGAGT
CTCACCACATGAGACGAGCTCATCAATTGTTTGAACGAAGCAGCGCTTTGTCTTGATTTC
GTAAGACTTCCGGGTCATGGGGACTTTAGGGCCAACGACCACAACATCAGTGGTGACAGC
AGCGGCTTTGTCCGCCATTATTGCTGGTTTGTCAGTTTATGCCTTGTCTTCTCCAAGCTC
AAGAAGTGGAATTGGATTGAGGCAATCCACAAATTGATGTGCCACAAAGTGACGATGTGT
GGACCATGCTACAAAAAGGAGGGCAATGAGTGGGCAAGAGAGACGAATTTGAAAAAATGC
ACACACAATTCACGAACAATTTGGCGTGATGTGTTGTAAAATACAATACCATCCCATCGT
ATGGTAAATAGCAAAGATACAATTATTTTTTTACCGTGTTAACTTGACTAGCTTGACAAG
GATTATAAGATCTATCGAAAAGTATCTTATGACATTTGGGGGGTCTTTTGCTCCGTGATA
TATAGTATGTGCCTAGTAAGCTCCAACTTCACGCGTACATTGGTAGAGTACGGTAGTACA
TAGTTAACAGATTATCTGTCAAAGTATTTACCTAGTAATTAGGCATGACATTATATTACA
TAATAATCAAGAGGAATGGATACCATCTACATAAAAAATAGCAGCACTAATTTAATGTCT
ATTATGCAGGATTTGAATCTAAACAGATTTACTAGTTTCGCTAAAATAGATTCTCAAAAT
TTGTTAGATCTAGGGTGTATGATTTAGTAAAATCACATATCTAGAAAAGAATTTTTCATC
TAACTTCAATGATCTACTTCTAATGTAGGAAATCTAAGATATGCCATTATTACTAACCTA
TGATTTCACGTCCTAGGCATGTATAGGATTAGATCTATTCTTTTTCAAAATCGATCTAAT
CGGGAATACTTCTTCTCAAGAAAGTATTGATTTTGTCATTAAGGCTTAAATAAAATAGCA
ACCTATCCAGGTTGGCAAATATATTGGGGATTGGTTTTCTTTTGGAGAATTAGTTTTCTT
TTGGCATTTACCAATCTTCGTACTATTCCTACGTGAAAATGAAATGGTATCCGGTTTTCT
TTTTTGAGATTGGCTTTTCTTTTGGAGATTGGCTTTTCAGTTCACCATTAAAGGTAATTA
AAAGCCGGTCACATGCCTGTTCACGTATGTCATCGCCAATTTGTCGCCACGTCACACAAA
TGTACTGGTTACCTCATGAGAACCATCCTAACCATGAACTGTTGGATGATGCAGTACCAT
ACTGGAAGACCTGTGAATGACTTTGGCGGAAACACGAATCACGTACTTCGGGATATAAGT
ATTAATATATGAATATATATAATTGCCTGTTCCTCCACAGTACGACGTACACTCTATGGT
ACAATACCTATGTGATCTTGTTTATCTCTAGAGATACGTCTTATATCGTACAATACCATA
GTGTATTGTAATGCGGTACGCACCGCGGTATCGTACATACGATTTGTTGCACACATACGC
TACCATACGACCTACTAGTTTCAATAATGTTATATGTATGTCACTATCTATTATTTCCAA
TCTACAAACACAAAGAAAAATAATATAAGGGATGTCATAGGTACCATGCTCTCTCTGTTT
TATGGAAACAACCTAATCACGTAAAAAATAAACGTAGTTCCCTTAACCCCAAAATCATAA
AACATAAAATTTCCTGTGATTTCCTCGTAGCCATAATACAAAACTATTATGATTTATGAT
TTTGCTCAGTCTGAAAATTGTCCAACTCATGTGAGAGACTATCTAATTTTTCATCCTTGC
CTGAGACACATCAATATCTAATATCATACTGATGTTGCATGATTTTTCATAATCTCCTTA
GTACCCCATTACTACCATGAAACCCAGTGTTTACAACATGCTAACAAACCAAAACACTCA
TGGGCGGTTTATCCATGCCAGCAGCAACATGCCTATACTTCCAGGACCATGTAACTCTGG
CTGGTTGCCAAGATATTCATATTTGCCGACACAGCAGCCACAAAACATCCGAATAATTAT
AGAGCGCATTGTTGGCGTTTGTGTCCTCCAGTAGGTTACAAAACTGGTAAGAACAAGGTA
CCATATCCTATAAAAAGATAGGATAAAATTTCAAGAGAACAATTTTTGTTACCATGTTAA
TTTTGCTAGATTCGTCCAGGGTCCAGGGTCCAGGATATAGGTTACATCAAAGTGTATCGT
TTGACATTTTGATATCTTATACCTCAGGCTTTATGGTAGGCATTCTAGGCTTTGAACAAC
CTATGTAAATGTATTGGCAATGGACATGTCATTCAATCATGAATCTAGCTACCACTATCA
CTACTTGGTTAATTAACACCACTGGCTGCCAGCATCAATGCAGCATTGACCTAATGGTCC
GGTGGTCTAGAACGTAGTTGAGGGGAGAAAGAAACTAAAAAGCATTAATTGAAATATTAT
GTTATTTCTAGTTGTTCTAGTCCGGTCCAGGATCTCACAGCCATGGGCATGAGGCCCAAC
ACCACACCTCTCTCAGAAATGTGTTTACATCTCCGGAGGGAGGTATTCAGTCACATCAGC
GAGACTGTGTCAGTTTGGCTGCTCGTACCATACGTACGTAGCATACTCGATGTCTACGTG
AGTGTGTACCACACATTTTATCTAAGCCTATTTCGGTGAATTTTTAGTAAATAAATACTT
CCTCCTTTTCACACAAAATGTCTGTATGCGTGGGCAGGACACTCTTCCCCTCCATGGCGA
GCATCGCTCTGCCTGACATAGGCCAAGAACCTACCTTAATTAGTACCCTTATTGGTACCC
TTATTAGTACCAATATGGACTAATTCGAAAACTCCCAAGTAAGGGATCATCCTGACCTCC
CAAGTGATGAGAGGTCCGGACAATGATAAAGATCCATATCTTTGGATCTAAACGACAAGA
GAACACTCTGTCAGAACACCCTCATGAGAAGGGTATAAACATACCAGAGATGTGTAGAAA
CCTACACAGAATCACATTGTTTTGTTGGGATTGCATTGACATCCCATCCTCATTTGAGTA
TTGTAATCACTAAATGATAAGCTCACAAATTACCATCATCAACAAATCTATAACACCTTT
ATCTACGAAATTGGTATTTAGTATTTTTCATCTCCAAACGGCTTAGGTCACTATCTATAG
ATAGCCGTTTCCGCAACCTTCTCACGTGAAAGCCACCGAAAAACTTTTTTCCCTCCACTC
CGTCACTTGTGCTCCATTGCGCAAGCAGACCCTTCGTCAGCTATGTAATACGAGAGTGTG
CAAAACACAATTACGTTGCATCAGCCACGAGAACTCGCGCACGTCAGTGGTACCCCTAGG
ATCTTTTTTAAAGCCCTATTTATACGTACACGCCTAGGTGACGCACTTACAAGAATGAGC
ACCTCTAAGGCAGTCCCTGATGGACTTAAGAGCTAAGAGTGTGAAAGGAACTCGGGACGG
AATAAGCCACCCATTCCATACATACCCGAAAGGGATGTGATTCAAGAAGCGCTGGCAGTA
GACTCTACTGCCAACACCATGAAGCTCACCCTACCTGGTAAGGTAGAGTTAAGGGTATCC
GTATGGTCACACGGTACTCCCAAGCAATTCCTGATGCATGTCCAAGCAGCCCTGGATGCC
GTGAGGCAGAAAGGCCTTGATGCGGCCTATGATAAGGTCTGCAAGGACCAGAAGGAATGC
ATCAAGAAGGCAACAAAGGCCGAAGAAGTTTTCAAAAAGTACTTGGGATCGGATGAGAAT
CCACCCGAAGAAAAAGCTTACAAAACGGCCCTAGAAGCCACCTCTAAGGCTGGCAAGGCA
GTTAAGCCCGTTATCAACCAAGTGTTCAGTCTCTACTCCAACCTACTCATGGAGGAAGCG
AAGCACCCCTGGAAGAAGGTTGTTAGTGAACAAATTGACTGTTCTCCATGGACGGATATT
TATGGGGAAGAACATCCCGAGAAGCGTAAGCAGTCTTGGGGGTCATTTATGGAATGCGTT
AACTTCCATCTGTTGACTGTGTTCCGTAATGACGCTGCTGAGACCCAACGTTTCTACATC
AGTAACGGGTTGAAAAAGCCCAATGAGGTTCCAATTTGCCAGTTCATCAGCCGCATCCAG
CAGCTGAACGGCTACTTGGATCTATTGCCCTGTTTGTACTACTCCAACCGTGCCACAAAG
CTCACCTCTGCGGTGAAGCCATTCGATGATGCGGACCTAACGAGTCACATACTACGCATG
GTCCCAAGAAATTGGCAAGACCAATACAAACTCAGTGGGGCATTGGTACCCCAGAGCATT
CATTAGCTCCTAGAAGCACTCGAACGTATTGATAAGGCTTATCCAAACGACAAGGATCGT
GGTGGGCCTAAAAATTCTGCAAAGTCCGGTGACTCTTCCAGGCAGAAGACGGTTATGTTT
AAGGATCGAATCCCACTTAGGCTTACCACAAGTGCGAAGCACTGCATTTTGTGCAAGAAG
CATGGGGGCGCGCACACGACCCATAACACGTGGGAGTGTCGCAAGTATGCGAAGGACAGT
TCCTTCAAAAAAGACTTTGCAGGAAGAAAGCCCTGTGGACCTTCTTGTGGTCCTGAGGCT
TCCCATCGCAACAATAGTGCCTATGCGCAGCTATCTGCAAAAATTGAGAAACTTGAGAAA
TCTAACAAGAAACTCAAGCGTTTGCAGAAGAAACGCAAGCGCCATCACGAAAGTGACACC
GATGACTCCGACTCGTCCTGAAAGGATGGGTACGGTAGTACTGGGGAATGAGATACATGT
TGTAAGAAACTAAAAAGTAGTAAACAACCAAGTAACACTTACCCCAGTCCGAGTAAAACT
ACCGATAATATGTTTTCAATAAATAATTTGAATAATAATTTTAACTCCGAACTTACACCA
GATTTAAAAATCTTACTAAGACATCGGAAAATTTCTAATTTAAATAATCGAGTTATTAAG
GATACCATGTTAACGCAAGATCAAAAAAATCTTGCCGCATAAAACGAAAGTAATACACAG
AGTGAGATAACTGCCGAACTGTTGGACCCCGAACTGTCGGGTGCCTTTCTCAATAGTGCA
ACCACTTCCTCCACAAGTCAAAATGAAGGAAGGGTCACTGCTGTAGTTGCCAAAGCAAGG
TATCAGTTAGCAACTGAAAATCAATCTCACCAGACACACGAACACTCTGGGAGAAGTTGC
ACCAGTAACAAAGCCCTCAAGGTCCTACTTGACAGTGGGTCTGATGGAGACTTGATGTTC
CATGAAAAAGGAACTTCCATGCATTTCCCCTACTTGACCAGGTGCCAACTTCTTGGCATA
CGTCGAATGGGAACTTCCTAACCAAAGGAAGGAGTGAAGTCAACCTTAAATTTTTTGACT
ACTCAAACAGCAAGGAGTATCTGGTAACACCAGACGTTGTTGAGTATAATAAGAAAAGGA
TGACTAAGCCAATGTATGACCTCATTCTTGGGTGTAACACCATGAAAGAGTTAGGAATTG
TTCTAGATTTTCAAACAAAAGAGATAACAATTGATGACGTCATTTTGCCAATGAGGGACA
TCAGTCGTCTGACTAAGTCAAAAATGGAAAAAGCTTGGGCTGTGAATCACAGCTTGGCAC
ATGAACCAAGTATTACGCAAGAGGCGACTCAGAGAGTAGTTCATATCCTAAACGCTAAAT
ATGAAAAAGCAGACCTCCAATCAGTTGTTAGCACCAACTGTACTCACCTTAGTCTCCAAG
ACCAAAATAAGTTACTAGAGTTACTCACAGAATATGAGGAACTTTTTGATGGAACACTAG
GTGATTGGAACACAGACCCCGTCTCCCTAGAACTAGAGGAAGGCGCTAAGCCATACCATG
GCCGACCATTCCCAGTGCCAAAAATACACAAAGAGACCATAATCAAAGAATTGAATAGGC
TCTGTGAACTGGGGGTATTAGAGTTTCAGCCCGCATCAGAATGGGCATCACCCACATTTA
TAATACCAAAAAAAGACAACACTGTATGTTTTGTCTCTGATTTTAGGGAAGTAAACAAAC
GGCTAGTTAGGAAGCTGTTTCCATTACCCAAAATCAGTACAGTGTTGCAAGAGTTAGAAG
GTTTCACTTTTGCCACAGCCCTTGATTTAAACATGGGCTACTACACCATACGATTGGATC
CTGATGCATCCAAAATCTGCACCATCATTTTCCCTTGGGTAAAGTACTCTTGTCTTAGAT
TCCTGATGGGTATTGCAGGTTCTCCTGACATCTTTCAGGCAAAAATGTCACAGCTAATGG
TTGTCTTAAAGTTCGTGAGGACTTATCTGGATGATTTGCTTTGCATCACCAGGGCAAGTC
TGGATGACCACCTAGATCATTTAAGGTTGGTACTTACCAGACTGCGAGAAGCGGGCTTGA
GAGTCAATGCCCCAAAATTGAAGTTTTGTGCTGTAGAAACAGAATATCTGTGATATATAT
TAACCAGGACTGGCATAAAGCCACAGCCAAACAAAGTACAAGCGATACTTGCAATCACAC
CGCCAAAACAAGTCAAAGACCTCCGTAGGTTCCTGGGCATGGTCCAGTACTATAGAGATC
TTTGGGCAAGACGTAGTGAAATGTTTGCCCCGCTCACCTCATTGGTAGGAGAGTGTGGTC
ATACCAAAGAACAGCATCCTGACCAAGACAGATTGCAAACAGAGCAAAGCCACATGACTC
TCAAATAATCATTTATCTGAAATAATTGGGCCCTCTTATTATTTCCTCTATATTGGACAA
TCATAAGTTGTTTTTCAGTAGAAAGAGTTATCAATCAGCAAAGTTGACTTTTTAGTTTGC
TACACCAATAAGAGCATCAAATTGCACTTCCGTTTCATCACACCTCCCTAGGTTGATTTT
TTTCATTTTCATCCTAAATAATCAACTTTCCCTCAAACTCTTTGGGTTATCCTGACAAAA
CATTGTCTACACGCAAACTACTCAAATAACCCGCTTTTGTTTTGGTGGATTTTTTTTTGC
TAATATTAGTATGTTTCTGTATTGATTGTATGTAGGCAGTATGCTGATTATTTTTTGTTC
TAGTTTTCTGGTGTTTTCACAAGCCATTGAACTGTTAAGTGTCATGCAATGCTGATCTTT
ACGCTGCTATAATAATATCTATAAAAGAACCAGCCGGCTCAAGTACCTGTTCATGATTTG
GCTTTAGTTGAAACATGAACATCACTGAAAAATCTACAAAGCATGGCACCATACCTATAC
AAATACTTTGTGATGGAGTGAAGAATGCACAGAATATTTCTTAATAACCATCTGAGTACC
ACACTGGGTAACTGGATTGACTCTGTTTGGTGAAAATTTGTTTCATTCTAGGCATTCTAG
CACAACCAATTCAGTTGGTACCCATGAGTGTAATGGTGCCATTGGATGCAATTTTTTTAC
GTATATTAATTGGTCACAATAAACAAAAATTTAGATTATATTTTATATTTATTTGAATAC
TAAGAAATAATTTAAGAAGAAAAAACCATTTAGAGGTGTCGTACAAAGTTGCAGAACATG
CTTTGAGAACTGCACACAAGTTTGCCAAGCACTGGACTGGAAGCAGTGGGAATTTGGTAG
CAAAAAGCTCTACCAACTGTACAAATGTTCTGTGCATCATTGCATGTAAAGAATTCAGCC
ACATTGTCACTGTGCTTCCAACTTGTGGTTATGAAGCCACAGTTGGCCACACTATACAAA
GAGGAAAAGGCGATGACTAATTTGCCCTCTTTGTCAAGGATGGAGAAAAAATATGTCTAA
GGGGCCATGTTAGCATTCTGCCCATGTGTGTTTTTCAGCCAAACTTTCCCATCACTATTC
ACAGATTTCCAAATTTATTCACACATTTTCTCTGGAGCAATTGTTCAACTCTTGGAGATA
AAGAGATGTCACCCTCTAAGGTGGACCCTCCCACTCTACCCATTTTTTAGTTGTGGCCCA
ATGAAATTTCAGTGCAAGCAAAACACGAACACTGCAATACATCACAGGACAAAAACCCAC
ACCAACATGTTGCCTAGGGGAACATAGACCTACATTCAATGTGCCACAGCACTGAAATAT
AGCACAATACTGCCCCCCCTTGTGTCACAGCTTGCACTAGAATCATGCCTTTTTCAAGGC
AGCTTGATCCTAGCAAAGATGATAATTATTGACTACATTCGTGGATTCAGATGATGAATC
TAATGATGTACCTGTTACCATTTCTGCATCACATCAAGCAATGGTGAGAGCATCAGTTCT
AATATTAATATCAATTTTTATGATGCAAGCTTGACAGGTGCTATCTCAAATATTGACAGT
CTTGAGTAGGAATTTGAGGATGATGCCATTGATGGTGGTACATTTGTGCCTCCATTGATA
AGTTCTTGGGGTGGTTGGAAAAGTGTCAGTCCCTGCTTTCAGGAACTACAAAATTTATGA
TTCCTCCACAATGCAACTTCTAATTTAAGAATGAGCAATGGGATTATGGAAGGTTGGACT
GTATGCGCATGTTCAGAAGTTGCTTCACGAGGGAACATTTCTTATATGTCTCTTAACACC
CATGGCAAACTTGTTGGTATCTTAGACCCACTTAGCCAACATCAGAAGGAGTACAATAGT
CAATGCTCCTGGCCAATATTGGTTGAATATTGAACACATTGTTACCATGGCCTTATGTGT
TTGTTGTCAGTTGGCCAAATGAAAGAAATGTGTCATATCATGGGGTGCTTCCTAGGGTAG
CATATCTTGCAGTAGATGACTACATCGCTGCAGTCATTACTGCTCTTAAGCTTGATATAC
AACTTTCACAACCAGTAAATTAGTGGATGAGAATAAATGCTGGATTGAGAAAGAATTGCA
CAAATGATATCATTGCAGGATGTGTGGGTCCATTGGATGGTGTTTTAAAGCACCATAAAC
CTACTCAAACGGAAATGTCAAACATACTACTCTGGTCATTATGAGTAATGTGGACTCAAT
TCTCATGCTATAGTGTCTAGTGATTCAAGTTTTTTATTTTGGAGTGTGTCATCAGGTACC
ATGAGCAGCAATATATCATATCCATCTTGTGTTTAGCTAATAAGAGGATTGACTCTCCAC
CTCATAGTTTATATGGTGTTAATGATGCAGCATATACCTTATCAGAAATTTTTTTGATAC
CGATCCAACTAATGATGCATTCAATTACTATTTGTCAATATGAATCTGTGTTGAGATGGT
CGTTGGATGTCCCATGAACATGTTTTGCAAATTGAGTGGCAAAGTCCAAGCATGATTGGA
TAGGGCATCGGCTACTTCCCTGTGCAAGGCTCCACAACTTTATTATTCCAGAAGTTATGC
CTTTCGGTGAGACATTCACATCTGTAGAAGAGGAGACGGGGCAACTGGATTGTATGCCGC
ACCAATATGCTCCATTTGGAATGGGTTACCTCCCTGTTGAGTCAAATGAGGATTTTTGGA
TTTTGGCAGTGGCTCTTCGTGAGATGAAATTTTCAGGCATGCTCATAATATGGAGTGAAG
GCAGCAAGAGGACCACCAACAATCTCGACAACTAAAATCCTCAGAAAATTGCAACAGAGA
TTTCATATCTTCTCTCTAACTATTATTCTGATCATTTCACATGATTTCAAGCTTAATTTA
ATTGTGATGGATAACCAATTAAAACCATTCGAACAATATTTGTGATGACAATTGGCAAAA
ATTGTGACAGAGAGTTCATAAAATATTTTTGTATTTTCTATCTGTGATTTCCAATGCTTT
ATTTAACTGCAATGGATAACCGCTTCTAACCATTCAACCAATATTTGTGACTGATTGTCT
TCTGAGCTAGAAGATGAAAGAACAAATTATTGGGAATGGAACCATAAGACAAAGACATAG
ACTTCAAACTCATGTGCTCTTTCATTTGGTTATACTCCATTGCAGATCTTTCTGTTGTTT
TCTTTGCTGATTCAATGTTCAGATACATACGCCTAAGCTTTGACTTTAATAAATCGCCCA
AGAAATTCTGCTTTGCATGACTGTGCTTGATTTTGCACATCTCCAATTGTTGCTCATATT
TTTCTTTCTTGTCCCTTAATTGATCAAGCCAATCAAATTCTTCACTTCCACAGGCAAAAG
TTGTTCCCATTCTCAATAGCTCTGGCATCTTCTGTTGCCTCAACCTCAGCATGCTTTCTA
TTTCTGAACTCAATTGAAGTCAGACATAGGGCTAGCACTACATGTTGAAACAGTCAAAAG
AGATGATCACTCTTTCTCTGTAAGCTTTGGAGGTATCTGTGGATGTACGGTGGATGCCCT
CCTCCAAAGTAGACAGGGTACAATTTCTAAGGTCAGTGCAGCTGGCAGTCTTCAACCTCT
GATGCGAATAAATTAGCCAGATCATTCCCCCCCCAATCAAGCTAAATGGTAAATGCCATC
CAGTCCTCTTTGTTATTCCTTGCCTGATGATATTATGCATCCAAGTAATTGACCAATATG
TTGAAGCCTGTGACAGACACAGCATCAAAAATAGTGTCAAAATCAATGCATCACAGAGGT
CAGGAGATGAGTTGTCTATTGTTGAGCACGTCTTCTACATCATCTCCCAATTAGGGGCCT
TGGGGATTTCTCATGCTGTGGTCACCTCTGCCATTGTTCTGTTTGGTCTTCATATGACTT
ACCGTTAGACACATGATGGTGATGACAACACAATACATTTTCCCATCACTTTTTAGCATG
GCAGATTTGGAACAGCAGCTGGGGTCTTTATGCCAATGGATGTGGTTGTGCCATGCTTGC
ATTGCTGGGCTTTCATGTAATTTGCCACAACTCTACTAAGGTCATTGTTATTGTGGAACT
TGATTCATGAAGGCCTCTTGCAGTATTTGCGAATCTTGGCCATAGATGTACCCCAAAGGA
CTCAACATCCATTTGCCCATTGTTGAACACTAAATGATTGTGTTGTCTCTTTTTGATCCA
GTTTAACTCTCTTGCTTTCTTTTCTTTTGAATTCTGTTTGACTATGGAGGAGATTTTATT
CTTGAGAGGGTCCAATATAATCTTGTGCTGTGAGTGATATAGGATGCAGTGTTTGAGAAT
TGAGACCTTCATAGTCATCAGTATTCTTGTCAGGTGGCCCAGTTTGATCATCTTGGTGAA
AATCCCACTCCTCCCACTAACATGTGCCGGAATGATGAAATACTGCATCACACTCATCAC
CGCCACAAAGATTATATGGAAGACAATCCAAAATATACAGCCCAATGCACCTGTGGCCCA
TGAGATATCAATGTAGGTGACAAGATGTGAGACTGGCTTCTGACAACAAATTAATGCAGG
GTTGACAGCAACAGTAGACACAACAACAGTCAGGAATGCATATGGTTTTCATGTGTGGAC
AATAAGATTGACATTGATGGTGTCTTCTGCCTTGCTTTGATTGGTCAATACAATCTGACT
GATCAGTGCCGTTGGCTATTAGCGACAAATAGCAGGATGCCAGATCAGGCTGACATTGAC
TTGTTGACAAAAGCGATTCAATCACAGAAGTCAGATATTAATCTGTGCACTGATCACAGT
GATGGTTGCCCAACAACAGAGATGAATTAGCTGCCAGTGGGTGAAGGTCATTGGTTCTTG
TTGAGCCTTATGTCCATCATCTCCAAACTACCAACTTTGAGGAGGCCAATCCAACCACAT
GGTGGGTAAATGCAAAAAGTGGGTGTGTGAAAAAAAAATGATAGCAAGATTTCTCACATA
CATCTAAAAAAGATAGGAGTGAAAAATTGGTGAATGATGTGTGCTAACAAGATGCCTAAG
GCATATTTTAATTATCACCCTCTGAGCGATACTACTGCTTGTTTCAGCAATATTATATCT
AATACTGCTAAAACAAGCAGTAGTGTAGCCCATTTTGCAATTTCTCAAGGTTCTAACAGA
TTCCAGGTTTAACTGATTGCACCAATGAATTCTACACAAAAAATACCATAGACAGACCCT
CATAACCACTTGCACTCATTAGTTATTTTGCCTATTGCATCCATGTCTGTTCCCAACACT
GGCAGCAGTGCTCCATGTCTTCCCCAACTGCCAGACCCACTGGGAATCAAAGCCATGCAC
CATGGTGACTTGCTCTATGCCACTGCTGTAGCTGTACCCATTGCTTGTGTGTCAATTGTC
AGGTGCTGCAGGCGTGGTTGCAGTACCAGCCGCATCATCGCAAGCACAACCATCACCCCT
GTGGTGTCATCATCACCACAATTGTCAGAGTCAGAGCAAGTCAAATCAACTCCAATTATA
GGGTCACAAGACTTGATCTGAATCCTATTTCGACTTCAACAATGCTCACAATTGTAAACC
CAGCACTTCACTAAAGTGAATACAAGCACAATTATGACTAGGATTCTGGAGGAGAAGATG
ACCTCCATGGTTTTTGTAACGATGACAAATTCATTGTGAATGTCAACAAAGGCAACTTCT
TGAATGTAATCAACCTACTCAATGGATATCTACCAAACAACAGCTACGGACTGACCAACA
CGGAAGAAGATGGATTGTGCAGTGGTGATTTGCAGTGGAGACTCAAGGATGTTCCCCCTG
AAGACATTGATGAACATCAATATCACTACCAGGGAAAAGGACCGGCACCGCATCATAATA
CAATACTAGCCACAAAACTTTTCTGTCATTGCAAAATGAATGTGCTTAGATTCAATTTCT
AGGAAGAAATCTATATGGTTTAGAATTATTAAATTTAAGTTTTTCTAGTTTGATGATTTG
TTTATTGTGCCATAGATGCAACACAAATGTCTGGAGTTTACTATATCTCATGCACATGAT
TGGGTATGGATGATCGAGGGGGATCAGCGGTGCTAGTGAGGGTCACAAACTCGATCATCA
CATAACAACCTATGTGAGTGTCATTTGTGGGCATTTGTGAGCGCTTGTTATAAAAGTGGT
CTTAAATTTACCTATACTATTGCAAAACTAGCAGTAGTACACGGTGTACTTCTTTTTGTA
GCAGTAGTAAAACACATTTAGTCCAGTCTCACTTGGAGGGTTAACAACTACCTAGATTTT
ATTATGTATAGAAAATAAATAGAGCTTGGAAGGCTCTTCAACAATAACTAACTAGAAGCT
TTGTTCTATAATTAGGAAGGAATCATCTTTGCCTAATGAAGCCCCAAGGCAGTATTGATT
ATATCCATGTGTTTAAGTAGGTTTCAGTGTCACAGACCGGTATTATCTGTAGACGTAAAA
AATAATACTCTTAAAAAGATATTTTAGACATTCCTCTGTTTTCTCTCCTTCTTGAACTCT
TTCTACCATAGTCATAGTGGTAGTACACGAGGTAACGTAGACCTACTTTTTGGACAAAAT
CATCGATAGAATCATCACATGCATACTCTTGTGTCTCTCTCGTGGAGCAGTATGCCGCCA
CCAGATAATCTGCGACTTGGGGCAGCAAGCACAACCTAAAACTATTGAAGTGCAGGGACA
TCCGCACAAACCCAACTAATATCCATACATGTTTGGGGATCTAATGAACTCATATGGTGT
CACAAATTCCTGCATCTTGACATTTGCAACAAGACTCACTGTCGGTCTAGTATCAATCAG
TGGTTGGATTTTAGAAGTTGTGTTTGACTCACACTTGCCCACTTGCCAAGGTTGATGACC
TAACCAATATGTTCATTGACTGGGAATGGTGTATTCTTTTGAAACGTGATATGGATGATG
AGCCTTTTTGTGAAGACACAACTCCGTATCTTGGGCGCACTGAATGTCTTGGGGAATCAC
ACTCCTTTTCGCCAACTCACCACAAATACAGAGTTGTCTGCGGAGGACCATGGATTCTTT
CCCCACACATTCCCGAAGAAGCTTGGTTCAGCAAAGGAAGAATTCATTAGTATCCAGAGT
CATTCCATGAGTTAGGGTCTGTTATGAACAGTACACATCAAAGAAGTTTCCTGGGTGTGG
TGGATCAATTGACGTGGTACACCTGAAATAGAGGAATTGTCCTGCGGGTGATTACAATCG
AAGTTTCGGTAAGGAAGGATATCCCACCCTAGTGTTTGAGGGGATCACAGGACATGATAG
GGAAATCCTTGGAATTTTGCAAGTCCAATGCGGAGCTTGTAATGACCAGCACATTGTCAA
GCTAGATCCCACGGTGAGTGAAATAAGAAAGGTTAGTACTAGGATGTGGTGTGGGAGCAT
TATGATTTGCTTGGCAGGCAATTGCGGTTGCATGAGTCTACTTGATGTGTGATGGGGGCT
ACCTATGGTGGCGGGTCCTCATTAGTCCCTTTTAACACACTGGACCATCTGCCCAGAAAG
GCTACTCATGAGTTCCACTCTTTAGAGTGTTAGAAAGGACGTGGAATGTACATTAGGCAT
TCTGAAGAAGCGGTGGAATACAATAGAATATGGCATTTGTTTTCATGAAATTGAAGGTGT
GGAGAGGATATTTGTTGTTTGCTGCATACTCCGCAACATGACAATGACAGAAACGGAGAC
GAAAGATAACACAACTCCTGTGGGTTGTGGAGCGCCAATAGCCGTTGATGCAATCTGGTT
AGCCGTACCTTGAGAAGGTATTTCTCCTTGTTGTGTAACTAATGAGAAAAAGGCTCAGGC
AATGCTGTGGGGAAACAATGACAATCTTTGGCAGAGCATGTCGAATATCTCTCTTGTCAG
GACAATATATGTTAATAACAAATTCCACATATATCTGTTAACATTTAAGTTGTAATGATC
ATTAGCACAATAACCAATACTGACATGAGCCAAGGATACCTACTGGTACTCCTGACCCAA
CAGGCCCCATTTTCAGGACCTAGGGATAATTGCTATTCCCAAACAAGGGGAAGTATATAA
AACCCAACTCATACCTTCTCAGAAAGAATATATTTGAGATACATACCTGTCAGGTATACA
CATCAGAAACAATGAGTTAAGTTAAGCAGTTGACAGGGGTCAACTGCCCAAACGAAGAGC
CTGAAAATGTAATACTTTCTCAACTAGCAAATTTGCAATGTGAGAGCTTCTCTGTAAATA
TTGGACACACTAGCCTCCAATATATTACTTGTTGTTTACATGATTTACATGACAAAACCG
AGAGGATCACCATTGGGCAATCCTCATTTGTTGATCATTTCAATAGTTTATAAATTAAAT
CTTCAAACAACTGCAACATCTTTTCTACTTCGCTTATCTACAACTACTTTTCGATTACTT
CCGGCTTAGGTCACTATCGTACGATAACCGAACTCAGTAAGTTGCTCGCATCTCAACCAC
ACGAAGGCTCATCTTGACGACCCACAGGCGGTCAAACAAAAGCAAGGTCTACCACGCAGA
GTACTACGTTCATTGCACGTCACCGTGCGAACGATTTTTTTTCTTAGTCCACCAAGGAGT
TCCCACAAGAAGCTCTTCTTAGGCACTAGCCTAGGTGAAAAACTACAAGCCATGTCCTCC
GTGAAAGCGATTCCCAAAGGGCTTAAGTGGGTAGAGTGCGAACGTGGTGTTGGAGGGAAG
AACTCCCCCATACGTTACTTTCCTGAGCAGGATCCCGTGCAGGATGCCCTCGCGAAGGAC
AAAAAGACCACCTATTTCAAGCTGACTCTCCCCAATACGGGAAACGAGTTAAAGGTGGCA
GTATGAGCGTCCGGGACTCCCGAGCAGTTTCTACTGCATGTACTCTCCGCGATTCACGCG
TGCAAGCAGATGGGGCTTGACACGGACTTCGCGGCAGCCGAGAAGGCTGTTGAAACAGCC
AAGATCGAGGCTGAACTAGCCAAGCAGGAGTACGTGACAATACATAATGCTGAAAAAAAG
AAGAAGGGCAATAAACAAGATGCGCCCGGTACAACCGCCGAGGCTGCTTCACCTGCCCTA
ACAGAAGCCAAGGCCGCGTATGACAAGGTCTTGAAGGCTCTAGAAGATGCAAAGCTCGCC
ATCGCAACGGCTGGAGCGAAGCCCTTCGAGCTTTATGGAAACCTCCTCTCCAACGAGGCT
CGTCAGCCTTGGGAGAAGATTATCAAGGCCCAAGTGACTAAAGCTCCTTGGGAAGACATC
AAGGAAGTACCGCACACAGAGACTCCCACGAAGACTTGGAACTTGTTTCACGAGTGCGTC
ACGTTTCACCTACTGCAGGTGTTCCGTCATGACGCGGGCGAGGCCCTCAAGTATTATATC
ACGAATACGCTGAAAAAGCCCAACCGGGTTTCGATTCGTCAGTTTTTTGTCCGAGTAGAA
CAGCTCAACAGCTACCTCGAGACATTGCCCTGCCTGTACTACAGCCCGAAGGCTAATCAG
GCTACCAAGAAGGTATTGCCTCTTGATGACGCTGACCTTGCGACTCATCTATTGCGCATG
TGTCCAGCCAAGTGGCAAACCCAGTATGACCTCACAGAGAATACCACTCCGGTCAGTACT
AGGGCCCTACTATTGGTCCTAGAGAATATCGAGAACAATGCGGAACTCGATAACAAGCCC
GCCAATACGACCAAGGCAAAAGGGGCTGATACTGAGCGGAAGATGGAGTCAATGGACTCC
CGCATCCCCAAGAAGCCCAAGAAGGTGGGCTGGACCGAAAAGCACTGTGTGCTATGTAAG
AAACATGGGGGGCCGCACAAAAGTCACAATACGCGTGACTGCCGTCGCTATAACAAAGAC
GGTACTCCTATCAAAAAGAATGGGGGCGCAGGTAAGCCCAGTTCAAAAGAAAGGAAACCG
GAGGGCGCAAACTTTGCCCAGATAGTCCGGGCGGAGTTGAAGAAAGCTCTCCGCAAGAAG
TCTAGTAAGCGCAAGAAACATCGCGCTAATGACTCGGAAAGTGACAGCGACTCCGATGAC
AGTTTGTGAAGGTGCAGGTCGGATAGCACTGGGGAATTACGTAGATGTAAGAAACGTAAA
TTAAATACTGCAATTGACAGTTACACTACCCCCAGTCCGAGTAAAGATATCCTGACTAAT
AAAAGTCAAAATTCAAAGTCAATTAAATTAACTGTCACTGAAAGCAAGACATCAAAAAAT
CTTGTCCCAAAACAAAAAAACGAATTAAAAATTTGAAATAAAATGAAGTCAACGACATCA
TCTAACTTAAAAAATCTTACGACACAAAAGTACTCAGTAACAAAACAGAGCATACTGAGG
CCAGTATTGACATGCCCGGTGTGAATTATTGTATCAATCACAAAAAGGAAATGATTGCAG
CACACACCAAGGACCGCCTCGGTGTCACGGCCCTAGTAGCCATAATGGAACCAGCGACTG
AAGGTCAATGCGTAAGAGCATACAAACAACCTCTGCGGAGTCGCCCCAGTAACAAAATTA
AAGTCCTACTGGACTCTGGGTCTGATGGAGACCTTATTTTCCTTCCTAAAGGAAAAGACA
AGCCTTTTCCCTACCTGACTAGGCAGGTGCCAAAGTCTTGGCATACATCAAATGGGAGCT
TCCAGACAACTGGAAGAGGTAACATCAGAGTCAAATTCTCTGAGTACTCCGATTCCAAGG
AGTATTTCCTACAACCTGACATTGTGGAATACAAGGAAGATGACATGACCAAACCAGGGT
TTGACCTCATTCTAGGTAGTAATACCTTGAAAGAGTTAGGAATTGTCCTAGACTTTCGGA
CAAAGGAAATCACAGTAGATGACATCTCACTGCCAATGAGAGACATCAACAAATTACAGA
CAAGAGCAACTGTGGAAAAAGCTTGGACTATGAATAATAGCATCTATCAAGAGACATCCA
AGGAACCACCGAGCACTCTGGAGGCAATAAAGGGCCTCATAAAAATACTAGATGCTAAGT
ATGAAAAAGCGGATCTCAGGGCAATTGTCAGAGACAACTGCACACACCTAAGTGGCCCAG
AACAAGCAAGGTTACTGGAGCTCCTACAAGAGTTTGAGGAGTTATTTAGTGGGAAACTAG
GTGACTGGGATTGTAAGCCGGTCTCCCTCCAGTTGAAGGAAGGAGCACAGCCATACCATG
GCAGGCCTTTTCCCATACCCAAGAAGCACATAGAAATCACAAAAAGAGAGGTACAAAGAC
TATGTGACTTAGGGGTACTTAAATGGCAAGATGATTCTGAATGGGCATCACCCACATTCA
TCATACCCAAGAAGGACAACACCGTTCGGGTTGTCAGCGATTTTAGGGAAGTAAATAAAC
GTATAATGAGAAAACCGTTTCCTATTCCCAAAATCAGCACTGTTCTACAGGAACTAGAAG
GCTTTACATATGCCACAGCCCTTGACCTAAACATGGGCTATTACACCATTAGATTGGATC
CAGATAAGTCCAAAATATGCACCATTATCTTTCCGTGGGGTAAGTACTCTTACCTACGGC
TACCAATTGGTGTTGCATGTTCTCCCGACATCTTCCAAGCTAAGATGTCTGAGCTAATGG
CAACCCTTGAGTTTGTCCGAACTTATCTTGATGATTTACTATGCATCAGCAAGGGTAACC
TAGAAGATCACCTTAATTAACTCAGAAGGGTCTTCATTAGGTTGCGAGACGCAGGCTTGA
CCGTCAATGCGCGCAAGTCGTCTTTCTGTGCCGTGGAGACAGAATACCTAGGATATGTGC
TATCCAGCGATGGTATAAAACCACAACCAAAGAAGGTACAGGAAATCCTCGCATTAACAC
CGCCTCACAATGTTAAACAGCTCCGTAGGTTTCTGGGCATGGTCCAGTACTACAGAGACA
TTTGGGCAAGACGCAGTGAAATACTTGCACCATTAACCAACTTAGTTGGTGAATGTGGAC
ACACCAAAGTCACACGGGCTAACAAAACCAAGAAAATGCCGTGGCATTGGGATGACATCC
ATCAGCAAGCATTCAACACTGAAAAGGCAACTATCGCTCGCAATGTTACCTTGGCCTACC
CTGACTATTCCCAGGGATTTGAGATTTACACAGATAGCTCCAAATTTCAATTGGGCGCTG
TGATTACTCAAAACAACAGGCCGCTGGCGTTCTTCAGCAGAAAACTGAGTCCGACGCAGC
AAAAGTATAGCGTGACCGAACAAGAACTACCGGCCATAGTAGAAACACTAAAAGAGTTCA
AAGGCATGCTTTGGGGACAACAGATCACGGTCTACACTGACCACAAAAATCTAATTCAGG
ATGCTCTAGGTCTGACCTCTGATCGAGTGTACCGCTGGAGATTACTCTTAGAAGAGTATG
GCCCCACCATCGTGTATATCAAAGGCATCCACAACACTATTGCGGATGCCATCTCACGAT
TGGACTATAGACCCGTTGCAGATGACAGGTCAACTTGGATGACTTTCGCCCAGTGTTGGT
GCTACCATAACACAGCACAGCCAGAAGCATCCCAAGCAACCACCCAGGAATCCATGAACC
AGGTGTTTGCTAATCGCAACAAAGAGGACTCCATCTATCCACTCACAACCAGAGAGATAG
CGGAGGCACAACAAGAAGATGACAGCCTTCTCGACAAAGGCTACTCAACTCAGTTAGTTG
AGAATATTAAAGTACTCTGCAATGATGGCAAATTGGTTATTCCAAAAAGCCTCCAACACC
GTGCCGTAGCTTGGTTCCACCATTACCTACAGCACCCTGGGACCACACGTCTCGAAGAAA
CTCTTCGTTTGTCAATGTATTGGAAAGGTCTCAGAACGACAGTCCAATCACACGTCAAAA
AGTGTCACAGTTGCAAGGTGAACAAGCGCAGGCAGTTAAAATACAGAAAACTGCCAACAA
AACTTGCAATCACCAACCCTTGGGAGGCATTATGAGTGGACCTCATAGGACCGTACACCC
TCAAAGGCAAGGACAAGACACAAATTGACTTTATGTGCGTCACAATGATCAATCCTGCAA
CAAGCTGGTTCGAAATTGTAGAGTTGCCGGTATCGCAGCTCCAGCAGCTTGATATTCCCA
TGGGTACAAAGGGGCAAAGGAGCAAAGACGCACATGTCCAAGAGCAACAACCCTACTTTG
ACAAGACATCAGCAACAGTAGGTAATTCAGTTAATAGGACCTGGTTTAGCCGTTACCCAC
GTAGTCAATATATTATCTACGACAATGGAAGTGAATTTAAACTTCACTTCGAGACCCTCT
GTGAATGATACGGTCTGAAGCGTAAGCCAACCAGTGTCAAAAAACCTCAAGCGAACGCAA
TACTCGAGCGGGTGCATCAAACAATCATGGCGATGCTCCGCACAGCTGAATTAGATATGG
CCAATACCATCAGCGAGAGTGACATTGCTGACTTTCTCACAAATGCCGCATGGGCCGTTC
GCTCTACCTATCACACAGTACTAAAGACTTCACCAGGCGCAGCTATCTTTGGAAGGGACA
TGTTGTTTGACGTCCCCTACATTGCTGACTGGAGTTAAATAGGGGAATATAGACAACGGC
AGACAGACCGTAACACAAGATGGGAGAATGCATCTCGCGTAGACTGGGACTACCAACCCG
GTGACAAAGTACTGCTGCGAAAAGACGGTATCCTCCGCAAAACAGAAAGCCGGTATGAAA
GTGATCCTTGGACTATCACGTCAGTTCATACGAATAGCACAATAAGGGTTCAACGCGGAA
CTAAGTCCGAGAGACTTAACATTAGGAGAGTTACACCTTATTTCGAATAAACTAAACAGA
CTTGTACCTTACCCCATTTCTCCTACTAAGACTTACGCTTCGTCATTGCTCGCTCCATTC
GTGGGGGCGAGTGACATGAGCCAAGGATACCTACTGGTACTCCTGACCCAACAGGCCCCA
TTTTCAGGACCTAGGGATAATTGCTATTCCCAAACAAGGGAAGTATATAAAACCCAACTC
ATACCTTCTCAGAAAGAATATATTTGAGATACATTCCTGTCAGGTATACACATCAGAAAC
AATGAGTTAAGTTAAGCAGTTGACAGGGGTCAACTGCCCAAACGAAGAGCCTGAAAATGT
AATACTTTCTCAACTAGCAAATTTGCAATGTGAGAGCTTCTCTGTAAATATTGGGCACAC
TAGCCTCCAATATATTACTTGTTGTTTACATGATTTACATGACAAAACCGAGTGGATCAC
CATTGGGCAATCCTCATTTGTTGATCATTTCAATAGTTTATAAATTAAATCTTCAAACAA
CTGCAACATCTTTTCTACTTCGCTTATCTACAACTACTTTTCGATTACTTCCGGCTTAGG
TCAAATACACAATTCATCGTGCCAGCAGAACTATCTACCTCGTCGTCATTGCTGATTGTA
GTAATGTCATCATCGTTTTTCAATGATGATTTATTGTCATCTGCAAGCATCACCACTGTT
TCCACGATTTTGTTGTCAAACCACTCCTGCCCAAATTTTGCAACAAGATTTTCTCGTCTG
CAGGTATATGTTAGTAGTCGTTTGTAGCCCCGTCTATAGACCCCACCTCACAGTCTATAG
ACCCCCCCCCCCTCTCTCTAAAAATGATTTGGCGGGAAATATTGAACTGCCCTTCTGACA
ATCATGGCACGAGTCACGATTCAAAATTTATTATTTTGATGGTGGTGTCCACGATGTCTT
GATAGAGTCTATAGACTAGTTATCTAAAATTATACGATACAGTCTATAGACTTTTATGTT
TTTGATCGTGGAGTCTATAGACTATCACAAGGGATTTATTGATAAGTCTATAGACTATCG
CCCTCCTGAAGATAGTCTATAGACTAGTGAGCGATTTTAGATACAAGGGTCTATAGACCC
TTCCTCTGTTCACAAGTGCCAGTCACGAACAGTCTATAGACTCATCAAAAAGGGGGGTGG
GGGTCTATAGACTAGTTGTGATAGTCTATAGACTCACACCCCTTTTTTGACGAGGCTATA
GACTGTCATGGGGGGTCTATAGACTATCATGTGATAGTCTATAGACCCCCCACGACAGTC
TATAGACAGGGGGGGTCTACAAACAGTTTTTCGGCGAATTTCGTGCAGTCTATATGTTAG
ACCAAATGCTTGGTAGTTTGCAATTGCTAAGCAATTGCAAAACGGGTCAAAAAACTCATT
GCAATTCCTCGTCGATTTTTGCACTACCAAGGAATTGCAATTTTCGTGTTTTCAATTCCT
CGACAACAGTGGTTTAGCTCGGGATTTCTGCAACGACCCCTTGTTTGGCATCAATACTGT
AGTGTGACACGTCTGATCGGCATCAGAGGAGTGTCTAACATGTCCTTTTGGCATCAATTT
TTCCGTTCGACGGTACTCAACAGTAGTCATTTTGTAAAATAACTTAGAAATAACAATTCC
TCAGGAATTGTAATACAGATTTTATATCTTCGTGATTACAATTCCTTAGGAATTTCAATA
TTGTTCAGGTTTTTTCGCCGTTACAATTCCTTGGGAAGAGAACACTGACCCCACGTAAAA
TATTAATTTACGTAGGGATTGGTACAATTAAAAACCCTGTCAGTTAAGTGCGTTTTGGCA
CCAAATTTGGCTACAAATGCATCCAAACTGACTGTTTTCACACAATTCAAACGTAATTCG
GCTGTGGACAAGGAATTGTTCTGCGTATTCCCGGCAGTTTTGCAATTCCTTGGTAGGGCA
AACGTCGACGAGGAATTGCAAAGTGCCCTTTCGAACTGAGGGCAATTGCTTAGCAATTGA
AAATTACCAAGCATTTGGCCTAACATATAGACTACAAAGGGGGTCTATAGACTGTGAGGT
GGGGTCTATAGATGGGGGGGTCTACAAACGGTTACTAACATATCAAGATTTTTTTAAAAA
TCTTAGTTGTGTTGGAAACTGAGCCGTTTTCTCCTCCTTCTCCTTCTCCTTCTCCTTCTC
CTTCTCCTTCTCCTTCTCCTTCTCCTTCTCCTTCTCCTCCTTCTCCTTCTTCAGTGAGAC
AGTTTTTTTGCTTTTTGCCAAAACAGGTACAGATCTATAAGTTGATCTTCACTTACCTGT
AAAAAATTCCCTTTTTCGTTTGGACTTACATGGGTAGCTATGAAGTTCTAAGTTATCATT
TACCTTTAAAAATATATCTTGTTAATAGTATGAAAGAAAACGTGTCAATTTTTATAAGAA
TGGTAATATGGTAACTTGAACTACTAGTCAATTTTTAGTAGAATGGTAATAGTAACTTGA
AGTGATCCACTGGTAACTTGAAGTGAACAACTTGTATTCTTTCACAAAAGTTGTAATGGT
AACTTGAAGTGTAAGCCATTTCCAATAGTCAAGATACGGATTTACACCACGGCCGTGTCC
CATAATGAAAATACGGATTTACACAAAATACGGATTTACACCACGGCCGTGTCCCATAGT
GAAAATACACCACGGCCGTGTCCCATAGTGAAAATACGGATTTACACCACGGCCGTGTCC
CATAGTGAAAATACGGATTTACACCACGGCCGTGTCCCATAGTGAAAATACGGATTTCAA
CACGGCCGTGTCCCATGGTGAAAATACGGATTTACACCACGGCCATGTCCCATAGTGAAA
ATACGGATTTACACCACGGCCATGTCCCATAGTGAAAATACGGATTTCAACACGGCCGTG
TCCCATAGTGAAAATACGGATTTACACTACGGCCGTGTCCCATAGTGAAAAATACAGATT
TCAACACGGCCGTGTCCCATAGTGAAAATACGGATTTCACCACAGCCGTGTCCAATAGTG
AAAATACGGATTTACACAAAATACGGATTTACACCACGGCCGTGTCCCATAGTGAAAATA
CGGATTTACACCACGGCCGTGTCCAATAGTCAAAATACGGATTTCAACACGGCCGTGTCC
CATAGTGAAAATACGGATTTCACCACGGCCGTGTCCCATAGTGAAAATACGGATTTCACC
ACGGCCGTGTCCCATAGTGAAAATACGGATTTACACCACGGCTGTGTCCCATAGTGAAAA
TACGGATTTCAACACGGCCGTGTCCCATAGTGAAAATACGGATTTACACCACGGCTGTGT
CCCATAGTGAAAATGCGGCATAGTGAAAATACGGATTTACACCATGGCCGTGTCCCATAG
TGAAAATACGGATTTACACCACGGCCGTGTCCCATAGTGAAAATAGGGATTTACACCACG
GCCGTGTCCCATAGTCAAAATACGGATTTACACCACAGTCGTTTCCCATAGTCAAAATAC
GGATTTACACAAAATGCTGTTTACCCATCGGCCGTGTCCCATAGTGAAAATCACGGTTAC
ACCCACGGCGTGTCCCATAGTGCCGTTCACATGTTACACCGCGGCCGTGTCCCATAGTGA
AAATACGGATTTACACCGCGGCCGTGTCCCATAGTGAAAATGCGGTTACACAATACGGTT
ACACCACGGCCGTGTCCCATAGTGAAACGGTTTCAGCGGTGTCCACAGTGAAAATACGGA
TTTACACCGCGGCCGTGTCCCATAGTGAAAATACGGTTTACACAAATGGTTACACACGGC
CGTGTCCCATAGTGAAAATACGGTTTACACCACGGCCGTGTCCCATAGTGAAAATACGGT
TACACAAAATGCGGTTACACCCGGCCGTGTCCCGCATAGTGAAAATCACGGTTTTCACAA
AATGCGGTTACACCGCGGCCGTGTCCCATAGTGAAAATGCGGTTTACACCGCGGCCCGTT
ACACAAAATACGGTTACACCGCGGCCGTGTCCCATAGTGAAAATGCGGATTTACACCACG
GCCGTGTCCCATAGTGAAAATACGCGGTTTACACCGCGGCCGTGTCCCATAGTGAAAATA
CGGATTTACACCGCGGCCGTGTCCCATAGTGAAAATACGGATTTACACCGCGGCCGTGTC
CCATAGTGAAAATGCGGTTCACAAAATGCGGATTTACACCACGGCCGTGTCCCATAGTGA
AAATGCGGTTACACCACGGCCGTGTCCCATAGTGAAAATACGGATTTACACCACCGGCGG
TGTCCCATAGTGAAAATCACGGATTTACACCGCGGCCGTGTCCCATAGTGAAAATACGGA
TTTACACCACGGCCGTGTCCCATAGTGAAAATACCCCGGTTTACAATCACGGATTACACA
GCGGCCGTGTCCCACAGTGAAATACGGATTTACACAAAATGGGCACGGCCGTGTCCCATA
AGTGAAAATGCGGTTTCACACCACGGCCGTATCCCATTTGAATTAAATCCCAGATTTCAC
CGAGAATGGGGTGTGCCATAGACGAAAATGCGGAATTACACCACAAAGCCCCGTGTCCCA
CAGTGGAAAATACGGATTTACACCCGCGGCCATTTACACAGGTAATGCTGGTTTACACCA
CGGCCGTGTCCCATAGTGAAAATCATCGGTTCCCACCACTGCCGTAGTGGGCCCTCGGTT
ACACCACGGCCGTGATCCCACAGTGAAAATCACGAGATTACACCGCGGCCGTGTCCCGTA
GTGAAAATGCGGTTTACACACGGCCGTGTCCATAGTGGGAATATGGATTTCCACTGCGGC
CGTGTCCCGTAGTGAAAATAAACGGTTACACCCGCGACGTGTCCCATAGTGAAAAGTACG
GAGTTACACAAAATACGGTTACACCACGACGTCCGTGTCCCATAGTGGTCGGTTTCCACC
ACGGCCGTGTCCCATAGTGGAAAATGCGGATTTCACCCACGGCCGTGTCAATAGTGAAAA
TGCGGACACCCACGGCCGTGTCCATAGTAATGGTTACACAAAATACGGTTTACACCGCGG
CCGTGTCCCATAGTGAAATTTGGATTAACACAAAATGCGGATTTATACCACCGACGTGTC
CCCCATGGTGAATACGGTTACACCTGGACGTAAGCCAACCAGTGTCAAATACCCTCAAGC
GTCCTTTTGTGTTCCCAACACATCTGATAAAAGTAACAATCAATAGTTTTTCATTATTTG
CAACTTTACAGCAGCAACCCCTTGAACTTTCTCTCCATCAGCTCACACTTCAGACGCACA
CCTTTTGAAGTTGAAAAGAGTTAGGAGAAATAACTCCTCCATGAACTGTATATCATGACA
GATAGCCACTGCTGCCATAGAGAAGACTGCATAAATCCAGCATAAATCCTACTTTAACCA
TTGAAAGTATGTTTAAAGATTAATTGCAATAGATTATTTTATTAAATTTGATTATTCTAA
TTGCTCGGCTTCTATTGGTTTCATTTCATTTAAAACAAACAACTGAATTGCCTGATAGTG
TGACCCCAATTTTGCTTGAGCTGCCAACCACCACCACATCCACTTACAGGTTCCTTCATC
AGATGACAAATATCAGTTCTTCTTTGTGAATCCACAAAATCATTGTTATTACCATATCAA
GAACCTCCCATGCCAGCTCAACTCATCCAAATTCTACAGTGTATTGCGGTTGATTGTTAA
GTCTTCAGTGTGGACGGTGAGGCATCACTATCAAAAGGAGGAAGGCAACCTAGCGAAACC
TAGGCAACCACCTAAGGATGAGCAACAAGGAAACAAATGTAATGATTTATGGGGAAAAAA
GGAAGAGGATTGAATTCAAAAATGAACTTACCTGCCCTGAAATCCCATCTTTCCCCCTCC
TGGTCATGATGGTGGCCGTGTAACATAATTTGGCCTGTAGAAATGGTGTGATTCCTCGTA
AAATACGGGGAATCTGACCAAACCAAGCGGCAGGATCGTCGTGGGTGATGTTGCAGTGAG
GGCAATTGTGGCGGACCTGGTGTTGTGACGGTATTGGCCAAGATTGAGGTGATGCAGTGG
CGGTGGCGGAAATTCTCATGGTGTGGGAGAGTAGTGTCGCAATTTTATTTTTTTGCATTC
TTGACATGAGCCAAGGATACCTACTGGTACTCCTGACCCAACAGGCCCCATTTTCAGGAC
CTAGGGATAATTGCTATTCCCAAACAAGGGGAAGTATATGAAACCCAACTCATACCTTCT
CAGAAAGAATATATTTGAGATACATACCTGTCAGGTATACACATCAGAAACAATGAGTTA
AGTTAAGCAGTTGACAGGGGTCAACTGCCCAAACGAAAGCCTGAAAATGTAATACTTTCT
CAACTAGCAAATTTGCAATGTGAGAGCTTCTCTGTAAATATTGGACACACTAGCCTCCAA
TAAATTACTTGTTGTTTACATGATTTACATGACAAAATTGAGAGGATCACCATTGGGCAA
TCCTCATTTGTTGATCATTTCAATAGCTTATAAATTAAATCTTCAAACAACTGCAACATC
TTTTCTACTTCGCTTATCTACAACTACTTTTTGATTACTTCCGGCTTAGGTCAGTTCTGT
AGAATCTGGTGTATTATGTACGAATGCCAGATGTAACGCATCACTACCGTATATACCGGA
GCATAAGAACCACGGGGGTATAAGAACCACCACTGCAAAATGACGGATTTTGGTGAACAT
TTGTTTTTTTCGGCCAATTAACACAATCTGTTTGTTCTAAAGCTATCGTTTTTAGATTCT
CCTTGTCAACACCAATTTTCCCATATGTGTAGTTCCCCGTGCGTACAAATATTCGCCGAG
TTATTGAATTATGACCAAAAACTCACTACCAGTCACCATGGTGAGTTGCGGCAGGGGATG
CTGTGATTGTTCGTTGTCTTGTGTGTGATGTGATGTGTACGGTACCCTTCGGGTAGGGTA
ATAGAGGTAAAAAAAATAAAGACAAGAGATACATTTTTTTCCATTGTGTGAGGACTGCTA
GCTTCATTCGGGGTATAAGAACCACAAAAGGTATCATTTCGAAATGACCGCACATTTTGT
GGTTCTTATGCTCCGGTATATACGGTACTACATTAAACTGGTACAGTGAATCTGATCCAA
AAACAAGTGGGTGACAGGTGTAGTGCTCCCGGCGAACGGAGCTGCTTTTTGCACAAAGAA
ATCGGATTTTGCGCTCCGGGCGAGAAAAATCACAAAATCTCGATCGGGCCCAGACGTGGA
CACAACCCATCTGGGCTTAAAAATAGGTAATGAGCTCAAAAAAGACGTTAGCCTGGCGTA
TAGCGCACTCGCTGGAGAATGGCCTTAGAAAACTAAACCATACTGGCAAGATTGGTTTTG
GGACCCGGCACTCTGTACAAGTTGGGGACTGAGCTAACTCAAGGGCATCCTCAAGGATAC
TTAGGGTCTCCTTGTCTCTGGCAGGTTGGAAAGGCAACATTCCATAAAGAATTGAATATG
GTGAGGGTTCTTAGCAAGACTAGTGGACAACCTGGTGAATTGATGCTTCAACCACATCAA
GATTCATTGGCAGAGAGCTCGAAGGCAACAAAGCCGGCAAAACAGAAGATGAGAGGGTTG
AAAGGGGAGTCAATGACCTCCTTGGAGCATGCATAAAAGGAATCGGCAACACCAGCAATA
TGGGCTAAAAGAGTAATGAATGACTCATAAGTGAGAAAATTCATACCCACTCCTAAGGAG
ATATCAACCTTGTCCAAGTTTTCAGGGAGCTCATCCATGAGGATTTCAGCTTCTTGCTCA
CCCCCAGCATCTGCACACGCCTTCTAGGTAGCCAAAGTGTCAGGGGCAAACATAGTCATC
TCAAGTAACTTTGGCTAGTGGTGGGAGTCTCGATGTCTGTGAAAACGGTTGGGTCATACT
TGCTGTTTGCGAGAAACAGGCAGGCAATAAAATCGACCTGCAAAATCTTGATCATTTGTT
TGAGGAAGTCAAAACCAAGGTAGCTCTGGACATTTGCATTCATGGTTGCAACATGAGATG
TGCCAAAGAGGTACTCTTCATCAGGATGGAGGGTTGAACTAGTGCTGGTGCATTTAACAC
CATTAAATCCTAAACTGGCTAGGAGGAACCTGAAACAACAAAGTTCAATATCGCTAAAGT
CAGGTTGGTTTGAATGGGTTTTGCCAGGAGTGGCTTTAGCAGGGACCTTGGCTGAGCCGG
TGTTGGTAGAAACTTCACCAGGAACAGAGGAAGACGGGGAGACAGCACCCCCAAATTGCT
GGGCCGTCATGTCCAGAAGGGCAGCAGAGATAGCATCGATCTTGGTGGAGAAGACTTCTT
TGTCCTCCTCTGCAAGACGGCGAGGGGCATCTAAATCAGACACTCACTCCTGGTCCATGA
CTAGGCAGGATAAGTGGTGGTCCAACTCGGCCTGGTCCTTGATTGCAGCCTGCTGCAAGA
CAGGCAAGTTTGCCATGTGGAACATTTTTGAGTGATTAACAGACGTCAACTGACAACAAC
TGAAGACAACTGACGTCTTTTACATTATCTCATTAATGTGACTAACCAAGTGACGACAAA
AGAAGGCACCATGTGACGACCCTAACGACAATGTGATGACCCAAGTGACGACACCTGAAG
ACAAAATGACGACCCTAAGTGACAGCACTGAAGACAAAATGACAACTAAACTGAAGGCAG
TTAACGACATTTTAACGACCCTTCGTGATGACACTGACGAACTTTGTGACGACACTGACG
ACCCTATGTGGTACATATATGACTGCCTACTGACGATAGTGATGAACAAAGTGACAACAA
AGACGAATCACGACCTATAGTGAAAACATAGTGAAGACAAACTGACAACCCAAGTGACGA
CTGTGAAGTCCTTTTGACAACCCAAGTAACGACACTGACGACAGACTGACTACCAAAGTG
ACGACACCTGATGACATTTTAACAACCCGTAGGGACGGCATGAAATGACCGGATATTTTT
AAGTGACGTCAACTGACGACACTGGACGACATTGGACGACACATCTGGCGACTCTTTATC
GCCAAAGTCCAAAGTTGCCTGTCTTACTGGATGTCAAGGTCCAGTATGGATGGGGGGAAG
TTGACTTCAAAGTGACCTGGTGACCTTCGCCCATGCAGTCCTTGCACGTCTGGGTCGCCC
CATAGTTAATGGGGATGCACAAAGGTAGCTTGACGAGATGATAGGTGTCTGTACCACCAA
AGAGGAGAGGGGTAATGTGGTGGCACTCCTCCTCAATGTCCTATCTGTGGAAGCTCTCAT
CGGAATTTAAGCATGAGGGAACTGGGAGTGCACCATCATCCAGGACAAGAATGCACTGAC
AGATGTCCATGCTAAGCCTGTCAAAGGTGGCGCATGTCGTGGAGTTAGAGGCTTGGCCAA
CAAAGCCTTCCCATGTCTCACTCTCTGCGGCGGCTCCCCCATCTGCAGGTGCAGGAATGT
TGGTGTGGATGAGTTTTGGGATATACATAGTCCTGATCTTGTCACTCATAAGGTAATAAA
ACCCAATGAAAGTCTTACAATCAACGAGATTGTTGATACGCTTTTGTGTCAAAGCTGATA
AAAGGAAGGTCATCATGGCTTGTCAAGGCCAACAGGGGGTGCCTTAGATGCTGCGCCAAG
CCCTTGAGGGAGGGACATTCCCATGGTGAGGCTTGAGTGACTGCAATTGCAGGGAGTTCA
ATAGAAGTGAGAAGGAAGAGCCAGAGGCTATAGGAGAGATGAAGGCATCGGTCAAGATGG
AGCCCCTGCTTGCCATTTGCTGATCTATAGTTCCCTAGACCTTAGTTTCCAGCACTAGAC
CCCATACCTATGTACCCATCACATACCATACCTACATACATATGACAGACCCGATAGCCA
TGGGCCACTGCCATCAAGATCACTAGGTAGTCATAATCTTTCTAACGTCGCGACCATGAG
ATCTATCCCTACCTCTTGTTTAACATTAGAAAGAGGTTACACCCACAGGGCCGCCCCTAC
CAGAACAACACCAACACACAAAGTCCATCATGATCATCACCCGGGAATCGGTTCAGGTGC
TCATTGGTTATGATTCCCTAGACCTTAGTTTCCAGCACTAGTACATACGCATCACATACC
ATACCTACGTACATATGACAGACCCGATAGCCATGGGCCACTGCCATCAAGATCACTAGG
TAGTCATAATCTTTCTAACGTCGTGACCATGAGGTCTATCTCTCCTTTAGTTTAGGTTGT
TATCTGCACCATTGTTACCAACTCCCTGACTTGGGCTGACAAGCCCCAGAAAGGGAGCCA
GGGACAATGTTGTGACAGCAACAAAGATCCCAGACAAAGGGGGTGGATAGAAAGCAATCA
AGCAGACCATGCAGACCAATCAACAATAAATCAAAAAGCAAGCTAACATGGAACCATGAT
TGAGCAAAGCTCGTGGTTAGGAAACTATAACCAGGCAGTAGCGAGCACCGGGACAGATAT
TACCCAATGGCATTGGGAGTGACAGATGGGACAGCATCAACAACATAACTTACCAGTGGA
GGTCATGGTGAAAGAAGACATGCATAAACACAAGCAAAAGCAAGGTATTCATTGCGGGAA
GAATGAGGAGAAAAGAGTGTGATGTGGGGAGAGAGGCATGTGGCTGTCAATCTCTCCTCT
CTCAAAGAAGATTTCTTTCTTCTTTCTCTGATATATTTTCCTGCTACGTCTACATATCCA
CCAGCTTGAAGGTAGGCAGCTACTGACTCATTGGAGGTGCTGCATCGTGGGTGGTCGTGC
ACAGCCTTACTCAAGAAGATCCTTATCTTTGATAGGGAACAACTTAACTAGAATTATGCT
CAACTTAACTAGACTTATGCTTTGAAGTAGTCATTTTTGGTACCTTTATGTAAACCTGTA
CTGTATAATGTATAATATATGCAGGCACTGCCTGCTTGTAAAATGTGAATATAGGCATGC
CTGTATAAATATGCCGGTATCCACCCCCAGGTTACAAGGCCCATTTACCAATAGTGCTTA
TTTATATGATGACAGTGCTTGTGTATGAACAGACAAGGTCTGATTATGAACAGTGCATGC
CTGTTTATTTATACAGGCATTTTTAGATGGGTCATATACCCTATCCAAAGATATTCAGGC
AATGCCTATTTAGACACGGGTATCGATCTCATCCAACCCCTGCCTACCTGTTTATATACA
GACACCTAAAATTGGCCTCAGATTCTGCCTGTATATTTACAGTGCTTCACCAGCCTGTTT
TGCAAGTAGTCATAATCTGCCGGTGCTTAAGCGGGCACTCCCGGTTTATAAATGGATGCC
AATCATGCCCCACACACACACACACACACCTGTAAGTTAATATACAGAAACAAGAAATCT
ACCGCCTTCTCTGTCTACATAAATACAGTGTCCAGCCAATATGTTAGTACTGTCTGAGTC
TTTAAAGAGTTATGACCACATCATCACCTCCTTCACATTCTCAACACACAAAATCAGACA
TCATCACCAATCATGAGATACCATCACTCTTGTTAACTTTGCTTGCTTGTTTTGAACTAT
CCTTTTGAAACCATAGCACCCACACCATGATGTAAGTCACCAAAGCAAAGCCCCACATGT
GAAGCAAGCATGCTGTCACACTGTCATTCAGAAAATATCAGCAACTGGCTTGGCAGAAAG
TACATGATTGTTATTGTAGCATTTGCCCAATTTGAGAAATACATTATTTTAGCATTCTTT
TAATTTGTGTTATAATGTTTTGTCTGCAGCGTTGTGCTGTTATTGATCTACTTTGGGTTT
GTGCCACAAAAAGCAAGGGGTGGGTACAGAAAGAGAAATGACAAGGTAGCATGAAGTCTA
TCCCTGCATCTTCCGTTGCCCTTATGTTACTGAAATCGCTCACCACTTCTGTCAAATTTC
AACCACGATTTCACAGTGACCAGAGACAGATGGCAACATGAGAGAGTGGAAAAGATGTTA
TCACACAAGAGTTCATTTTTGTAATTTTTCATCAATTGGACCTGATTTCTGACTAACACT
TTTTCAAACATCCTCTTCAACTTGTTTGCAGGCCAACTGAATCTTTAATGAGATGGAGCA
TCTAAATGAATTGTTGCAACGGATTGTTACCAGCAAGGAATCCTTTAATTTTTCTTCTTT
GAAGGGTAGTGTGTAGCCACAAAATCAGGTTAGCCGGCTCACTTGAACTTTCTTTTTTTA
ATTTTTTTACAAGAATTAAATCGTGTCTTTTGTTCTCACCACATCAACATACTTCATGAG
GGCCAACGTCCAATGTGTGAACCGTAGCTTTCCTGTTGAAAATCATCATTTGAGATTGCT
ATGATGAGGGTCTACAATGGCTGATGGAGGAGTTGCGAATTCATGCTATTTATGGTTGGT
TTTGGTTGAACAACAGTATCAATCATATTGGGCTATAATCCACTATAAATTCCCCACACA
GCATGATGTCTGACTTACCCCACATAGATAGTTTTTATCTATGGTGAATGTTTGATGTCT
AGTCTTGATATTGATGTGAGGTAATGACTGAATTAACATAAGAGATGCGTCATGTAATAA
CACTTTCATATGACCTTTAAAGTTACAACAGAACTTAAAATGTATTAAGACTCTGTGCTC
TCTCATGTCCTCTAGCACTTTATGTGTCAAAATTTTCATGTCCACTGTCCTCATTTGAAA
ACATAAACACTTGATGCCCAGGACATGGTGTAAACTATTATGCCATATCCAGAGTGTGCC
CGTGGATGATGTCTTTTCAATAATTTTTGTACGCAGATGCGGCGGGCATCTGAAACTAAG
TCCATGCCTTAAAATAAGAGGTAATAGTTTATTCATTGAAGTAGTGTATTCTGTCACATA
TTATCTTGCAGTAAAAAGATCTTTGTGACCTCTAGCCCTGGCAGCATTAGAAAGACCTTT
ATGTTGTGATATTTTACCAGTCCTTATCATCATTATTTTTGACACCAAGGAGGTGCTTCT
TGTTTTCAAGTTGTTCACAATACCTTGAGTTATAGAAGTTTTTTAAACCATTTTATATGG
ACATTCTTGAGACTTAGAAGGTAATTGTAGGTGTCATACAAAGTAATGCTTTTTTTGCAC
ACCTTCATGTTAATTTTCTGCAAAACTTCCCTCCAAATACAATACACTCCTTCAAGACAT
ACAATAATTTAGGGTGCAAAATGTTACTGAAGTTTCACTGCAAGTGACAAATAATGCCCA
AATTTGCTAACAAATTAAGTAGACTTACACATAAAAGTCTCCGAAATAACGCTGTATTTT
GACATGAAGATTTTTTGCTAATTATGTCAGTTTGCTACCCGTACGTAAGTACCAGTATAA
TTTCTAATAAGTACAGGATCTACCTGTATGTAAAATGTGAATGTTTGCATGCCTGTATAT
TAATGTGCAGGTATCCCTCTAGGGATGTCTATTTATTGTACTGGCAGTGCCTGTGTATGA
ATAGGCAGTTTTTGATTCTACACAGTAAGCTCCTGTTTATATACGGGCATGTGTAGATGG
GCCGTACCCTATCAGTACATAAACAGGCAGCCTGTGTATAAACGGATATCAATCCCATCC
TATCCCATCCCTGCCTACCTTTATGTATGCAGGCACCAAAATTTTGCCCTACATTCTGCC
CATATAAAATATATGCTCCCTCACCAGCATGGTTTACAGGTAGCTATCATCTAAATCTCA
TGATTTTCGAGTAGGGGCTGATCAAACTCATTTTTTACACCACAAACTTTTCTAATAATA
CCATCTAGGTTGCAAATTCCTTTTTTGTTACTGTCACTAAAACCCCCAAAATATCACCGT
CACAGTAATGATGGTAATTCCCCAAGAATTACTGAATATTCCCCAGTAATTTGGCACGAG
GAGTCTCCATGATTTCCCTAACGACAGAGAGAGTAATTTCATTGTGACAAGCACTGTCTT
CCCTCCAAATTACTGGGGAATTACTTGGTAATTTGCAACCTAGAATCCCATGGGGTTGTC
TAATCATGCAGCAGGCTTGTCAGACATTTTCATTTTGGTGGTCGAGTCACTATATTTTTG
CTCCAAAAGTGCTTCTCACCGTTTTTTCTAAACAGAAAGTGCTTTCGCCATTTTTCTATA
CATCAATCTTTCTATATACCGAACATGCCTGTGCATATATGGACATGCCAGTATGTTTAC
AGAGACATTTCAAATATGGGTACCAACATCATCACTTCTTTCACATTCTCAACACACACC
AGCAGACATCATAATCTATCATAAGATACCATCACTCTCATTTTTTTCACCATGAAAACA
CAAAACAACAACTGTTACAAGTTTATATTATTGGCAAGTGGCTTTTCTATCATTTCCTGG
GAAGCCTTAGTGTAGTCGGTATATGCCAGTGTTGTAGTAACACAGGTCCAGCATTCAATT
CCCACATGGGCAGATTTCAAAATTAAACACTGGTCAGCTTATTCACTCGCTTTACCTGTA
ATTGTTGTACACTTGCTTTGCCTGCTTGTTTATGATAGTGTTCATGTTAAGAGCAGGGTT
AGAAAATCTGCCCTTGTCACACCCTAACTTCAAATCTGCCCATGTCACAGACAGATTTCA
GAGTGGTTTTTCTGAAAGAGTGCCTTCAATTCTGCCCATGTCACGTGTGTGACAAGGGCA
GATTTCCTCACCCTGCTCCTCACCTTAACTCTTACATAAACAGGCAGGCAAAGAAAGTGT
ATAACAGGCAAAGCAAAAGTAAAAGCTGGCATGTGTTCAATTTTGAAATCTGCCCATGTC
ACATGTGTGACAAAGCTAGATTTCAGCTGACAACCACCGTAGGAATCAACCCCTGGACAT
GTGTAAATACAACACTGTCCTACACCGACTACACTTAGGGCCCCCCAATAATGCAATATG
ACTGCTGTGATTTTTTATGTGTTAATATAATTTTTTGAAAGCCCGCCAAAAGTATGCATG
TACAACTGGAAAGTGGATCACAGGTGAAACACTCAATCATAACAATGCTAAGCATGATTT
CTTTTGTTTCATATTGTGTTTATTTGTTTTGTTGTATCCAATCACTGTTGTAGCAAATTT
ATCTCTAGGATGTATATGTTGGGTACCAAATGTCCACCGGCCCCGTGCTGGAACTGGGAC
ATCATTTTCGCCCCGTGCTGGAACTGGGACATCATTTTCGCCCCGTGCTGGAACTGGGAC
AAAAACAGCCCCGTTGTGGCACTGGCCAAAAAATTGCAATCGAGTGAAGATTTGTGGCGC
GTTTTCAGTTGAAGTAGAGTGTTAGGGGTACCCGAACACCAAAAATTCTGACATGCTTTT
CTGACCTAAGTAGATAGGCCATCTGCTCGCTTCCGCTTCCATGCCATCATGTGGATTTTT
CGCATCCAGTGGATAATTTCTTAATTATTGAATTAATTGTTTTCTAGGAACTATTGTCTA
AGGATAGACAAAGCTTTTGTTGTGTCATAAGGAAAAAAACATGTCACTACATTAGTGCCA
CATTGGGACTTCCCAAATTGGCACTGCATTTACAGTGCTAGAAGACAATCGAATTTCAAA
CTACATACTTATGTACCCTCCTCAGTGAAAAGTTGGGGCGCCCCAAACTGGCACTAGTGA
CAATTTGGGGTGCCCCAAGGTGGCTCTGGTGCCACAATGGGGCCGGTAACAATTCGGGGT
TTCGGGTCGAAAGTCCAGTTCCAGCACGGGGCGCCCAGTTCCAGCACGGGCGCCCAGTTC
CAGCACGGGGCGCCCAGTTCCAGCACGGGGTGCGTCAAAATCGCAATTTTTGCCCCGTGC
TGGCACGGTGCCACAAGGGGCTGTTTTTGTCCCAGTTCCAGCACGGGGCGAAAATGACGT
CCCAGTTCCAGCACGGGGCCGGTGGACATTTGGTACCCAACATATATAAGTTCTTTATGT
AAAATTTTTCATCAGAACCTTACTTTTTAACAATTTGCTCGAAATTGAGGATTCCAACAA
GTTACTGGACAAGTGAATGACTTTGAATGAAAGGTTTTGATACACGTAAATGTGTTTTAG
GCTCTTATCCTATCTGCACAGTTGGTACTAGTTCATAAACACAGTATGCAAAATTATCCT
GTAAAGCAAAGAAACCTACTGTTTATGGATTTTTCCAGAGTTGGAGGTGTGAGTAATGGA
CCTTGTGACCAAGCTTGTTGCTGATTGGGAATCACCAGTTTGAGTAATAATGCAAATGAT
TACGCAACGTGATCTTTCTGCATGCTTTATGATGATTTGGACTGCAAGACGAAAAGATAA
ATGTGGATGCAATATAATTAAGTGCATACATTATTACATGCTGCCTAACTAGGTTGTAAA
TTCCGATTTTGGTTTCTGTCTCAAACACACAGTAACCAATAACCAATCTGAATTACTGCA
GTAATTCTGGTTGGTTCAGGAAATATTACTGTCACAATGTCAATTTCTGGGTCCCATTAC
TGGAGGAGTATATATACTCCTACAATCCAGATCGGCACTGATATTACTGTTACATACTGA
AGAAATTACATTACTGTTGTAACTGTTCAATTCTTTTTACTATGTCTAAATTACTCTAAA
CTACTGTAATTCAGCCGTAATGTTCTGCTGTGCTACAGCAAGATTACTGTTATATTCCTA
CAGTAGGATTAATACTAAGACTATTATCCACGTTGTAATAACATAGAGTAACCACTTCCA
TTACATTAAACAATTAGTAAAATAGTGTTGAAAAACCCCACCCACAGGAACCAAATTTGT
GGGGGAAAAGCGAGATGATTTCTCCTCTGCCATCATGCAAGAACTTGATGGAAGGGGCAG
AACAAAAATGAAAGAAGTATGTGAGAAAACAGGTTGCTTCATAAAGATAATCCACTAACT
AACCTCTTTTGCTAATGCCATGAATCTGTGACAATAGAAGGGTGGGAGGGGCACCAGGGG
TGGTATAGCACAAGGGCTGCCACTATACCCTTATGGAATGGGAAAGCCAGGGAGTGTTTC
TTTTCAATTGGACCACCAATTAAGCTGCAAATGAGGTTTTAAAATTTTAGAAGAAAAATG
AACAGACTCACGGCGAGGGGCGGGTCAATAGATTGGTGTGGTCAATAGGCAGAGGCGGGC
CAAGTCAATGAGTTATTGGGTTGGCCGCCAATGATCTAGGAGTAAAAATTGTGAGGTGGA
TGGGGTGAGGATTTTTCAATCAGTTAAGTTTGAGAAAGAATATTATAACAAAAACACATG
AGGACTCACAGCACGGGGCGGGTCAATATATTGGCTTGGTCAATGGGCAGGGGCGGCCAA
GGCTATGAGTAGTTGAGATTGCCGCCAATGAGCTAGGGGTCAAAATTGTGAAGTGGATGG
AGTGAGGATTTTTCAATCAGTTAAGTTTGAGAAACAATATTATCACAAAGAAGCATGAGG
ACTCGCGGCACTGGGCGGGTCAATATATTGGTGTGGTCAATGGGCAGCGGAGGGCCAAGG
CAATGAGTTGTGGGGTTGGCCGCCAATGAGCTAGGGGTCAAAATTGTGAAGTGGATGGAG
TGAGGATTTTTCAATCAGCAAAGTTGGAGAAAAGTATTGCAAAAAACACAAGGACTCATG
GCACAGGGCGGGTCAATAGATTGGCGTGGTCAATGGGCAGGGGCGGGCCAAGGCAATGAG
TTGTTGGGATCACGGTGAAGAGATCCGGGGCAAATTCTTGATGTGGATGGGGGGAGTTTT
CCAATTAGTGAAATTGGAAAAATAACAATATCACAAAAATCAAAAGAACTCACAGCATGG
GGCGGGTCAATAGATCCGCGGCAGGGGTGGCAACACAAGAGTTTAGGGCAAGCTAGAGTT
CAGGCTGAGCTGGAGTTAGGAAGGTTCTACTGTGTTGGATTGGCAGCAAGTAGAATCAAT
CGATTGGATAGATAATATCTGAAAAATAAAAAGAAAGCAAATAAAATCACTGAAAAAAAC
ACAGCCGTCAATCCACGGTCACAACAGCAAACGGATGGTGGTGGTTGTTTGGTGATTGGG
TGGGTATTGTGGAGGTATGGAGGATTTCCTGTGTCGGGCGGAGGCAAGTGGAATCAATCA
ATTGGATAGGAAAAATAAAAATAAAGCAAATTCATTCATGGAAAAAACCATAGCCGTCAA
TCTGCGGCAACAACAGCAAAAGGATGGTGGCGGATGCGTGGTGATTGGGCAGGTATTGTG
GAGATATGGAGGATTTCCTGTGAGGGGGCGGATTTTTCCCATTGTTGTTCACTTTGGGTA
GGGGAAGTAAGTGACAGCTGCAGCAATTGCAGTTGAGAAGGCAATCAACAACCAGCCATG
CGTCACAAGAATGGACAGAAGGACAGACTATGTTCTGGATATCTATTTGGTGGTTGCGGT
AGGTTACTGTAAGATTTAGTGTCACAGTTCGGGACTCTTTCTATCGGAGTACATGGAGGT
GATTGAATTACATTGATTTTAGAGGTGATTTTTTTCAAACTGCCTCTCACCCACCAGAGC
CATTCTGTGATTTCTATTGGTTCAACAGTTCCTTATACATTCAGCCAGAACACATGCTTC
TGCGGCCAAGGCAATGACAACTGCATCTGGCCCTGCTATGGCTTTTAATGAAACCACAAC
AACAAAGAGTAATCCTGTGGTTTCTACCACCATGGAAACCACAACAAACTATAGCTTCCA
CAGCAACAACCATCAAGACAAAGATTGGTCGTTTGTCTTCTGCTATAACTACTACAACAA
CTGATGCTTTGACTTCCACCACCTCCACAATGACTAAAATGATTGAAATGTGGTCTCCCG
AGGAATAGACTATTGAAACAGTTATTGATATGTCAGCTTCAACTGCAATGACTACAGTGG
TGTGTACTTTGGTTTCACACCAACAATTATAGAGAAAGCCAGTGGGCGGCTTCTAGTACA
GGCAACAGCAGCTGGTATTTTGTTTTCCACTGTAATGACTACTGGAGCTGGAACTGTGGT
TTCATCACAAGTTCTGTTAAGACCACAACTTCTACGGGAATGACTGCAGAGATGAGTTCC
ATAATTCCATGGCAATGACTATGGTGTTTGTTACTTTGGCTTTCATTAGGAGCAATAATT
ATCTGCTTACATCTAACTGGGTTTTTTCTTGAAGGCACCTCGCATGGCCTTCATATCATT
GACTCGCCTTTTTTTACGTTCTTTCTCCTGGAGTTGTTTCTTAATCTTTCGTTTGGCGGC
AGATGCAGGGTCATGGATTGCCTCAGCTGCAATATCCTGCTTTCGTTGATCCCTCTTCTG
TCGTACTTTTTTATTCACATCGCTGTATGCCTCCAAGAATTTTTCTGTTCCACAAACATC
TTCAAGAAGATTTAATACATCCTTGGGCAGAGCTATGAGAGGATGAGTCACCTGTTGTTC
ATCAGACTTCAAGTTGTTTGTCTCCTCTCTGATAGCCCTGTCAAGCGAATCAATCATCAA
CCTCAAGTACGGAGTCAATAGTTCGGGTCCGCAGGACGCACATAACGTAGCAAAGCATTT
GAAGATGGACTCCCTGCGCTTATCACCGAATTTTGGTTTTGCAATGTTTGCAAGTCTGGT
CATGATCCATCTACAAGGACTTTTGAGCTGCTCACTTTCTTCTTCGTGATCAGATCCAGT
TGTGTTGGTGTAGAACAGTTGAGGATGATGGTTCATAGCTTCGAACACCCAAGTCACAGA
TTTGATTGCAAGGGTAGACAATGTTTCAACATAATGTGTGTCGTCAACATCTAATTGACG
ACAGAGATTACGCGTAATATTGTAAAGACAATTCGGAGTTTTCACAATATAAGAGTCAGC
TCCCTGCTCAAGTAAATGGTTGGGATCAATGCTGCTCAAGTGATTATTGATAATTCTCAG
CGAAACTTGCATAATCCAAGGATGTGGGTATGCCATCAATTTGACAAGTGATGATCCAAT
TTCAATGTTGGTGAATATAGTAGACCACATTTCCTTGTTCAGTTTTTCGATGCAAACAAG
ATTGTAATATAAAAGCTCCCATCCACTATCGTCGCCAAATGGGATATAGCTTTGTACTGC
ATTCGTAACAGCGGAAATAATAGCTGTTGAAGTGGGTCCTCTTTTGATATAATCAGGTCG
TGACTCTATAAAAATACCAAAAAGTTGGGATGCAGCTTGTCTCATACAGAAAGCGTCTTC
GCCAGAAGATTGATACCAGCGGTTAACATAACTGAAGAAACTTTCAAGGATGTCAGTTGA
CATACGAGTCAAAAGGATAGATATGGCCTTGGTCACTGCTTCCTTGCACTTCTTTGAGTC
GTCATTTGCTAATTGCAAAACTAGTGGTAGGAAAAACAGCTGCGAGTGGTTCTCTAGAAC
GGGGACAGGTAATTTTTGAATCACTGAGGACAGTAAATCAATAGCAGATAGCCTTCCTTC
TTCGTATTCGTACTTCAGGTTAAGCACGATTTGTCGGAGATGATTATCTAGTCTCTGTGT
GCCCATAGGATAATCTAAAAGATACTGAAGGAATATTTGCGAACTTTGCTGCTCAGAGCG
AAATGAAACAGGAAGAAAATACTATATTAGACCATTTCTAACAAATCATCTCCTTGGAAT
AACACTTCTTGGTCTCACCAGACGAACTGAAGGCTTTTGACTTTGAACGGAAAGCTTTAA
AATAATTTCCATGAGATCGTATAACTCGTATGAGATATACTTTACAGAACAGATAGCTTT
CACCAAACCAAAAGTCGCATTGTGGTGTTCAGATTCCATTACAGCGGAGTGTAGAAGTGA
AATGAGGGCCTGCATTTGGTGCGAAGTGAGAGGTAGATTGCAAGATGCATCGGTTGATTT
TGAATGCTCTGGCGATGACACCTTTGGGTGTAAGAAAAGAAGGGTAAGTGTCTTGAAACA
TCCTTGAACAATGTCTGTTTGTGTGTTGGATGCTGCCCCCCACTTGGTAAGATGGCCCAG
AATCATTGGCGACAATTCCTTTGCTATGGCTGACACGGAAGGAAGATTTATCTGGAGCAA
CGACCCTAAGCAACGCAAGGATAAAACTACACCGTTGTTGTCTTGGGAACAACGGACATA
CTCCAAAAGAAGATGTAGGTAGGGGTCCGCCATGGAACAAATGATTTCATCTGATACATC
GAGTTTCGAACGTTTCAAACAAGAATTCAACATTGTCAGGCCAAAAATTAGCGCACTTGC
ATGTGCTGGGTTGTTCAAAGACCTTGCAGGTGAATTTTTGATTGGGTTCTGGCGTAAGCT
TCCAGTTAGCTTCGGAGCTGTTATTCCATCCCTAACCTTGTGGAGGTCTCGATGTTGATG
TCTCTTAGAATCAAGAGCAGATCGTTGGTTTTCTTCTGATCCAAGAGTTGATGGTGCCCA
TGATGACACACGAACGACTGTTCCTTTGGTCTTTTTCTCTCGGCCTTTGTCTCCTCGAGT
GCCATCAGATTTGCTTATTTCAAGTGGAGTTTCGACCTCATCGTCGCTATTCTCCAATTC
CAAGTCAAGATCGGATGATTTCCTCTCTTCACCAAGAACAAACGGCGAAATCGTCGCATA
TATGAAAGGCAATATTTCGTGTATATTTGCACTCGGATTGTTTGATAGTCCAAACGCGAT
TCTACTCAGACATTCTTTGACCTTCCGAATAATAGGTGGCGAAACCTCTGAATCCATGAG
GCGCTCAATAAAGGGGCTGACAAGAACATGAGCTGCCGATTTGTTGCGATTTTCAACATT
GGTTGCCATAGATGGCTTGAATATGATGAGCCTTGAGATAATCTCTAACGAGTCCTGACT
TTTTGACCCCATTGCTTCTTTGATCATTCTCTTCTCGACATGTTCTACTTCCTTCATTTC
GCTTGAAATTCCAAAAATATCCTGCTGAATAAGATCGAGCATTGCGGGAACACATCGATC
GAAGGAGGCCGACAAAGCCTCGTCAATCGAATTCACTGTTTGCGGTTGGTAAACACCAGA
AATCGCCACCAGGATTGAGTGAAGAGTTGCTGCGCGTACATGAAGTTGGTATCCAAAAGA
GAGTGACACAGACAAATCGCTCAAAATGAGTGGTAGGTACTTCATGTCCAAAGAACTTGC
AATTTTGGCCATAGTGCCTCTGGCAATGTCTCTTTCGTTCGAGTCCCGATTTCGTAAAGC
GCTTGATATAACCTTTATCAGCTGTGGCAATTTCTCCTCAAAAGTGTGATTAGGAAGCTT
TTGAAATAATTTCACTAATGCTAAAACAACGGATGCACGGATGCTTTTCGTTTTGGTGCC
ACTGCTATCAGTTTTCTCCTTTACAAGAAATGTTTCAACTTTTGGGATGATTCTATTTTT
CAGTGAGCGCCATACCTAACCACAAGAACAAAAACATGATGGGATATTTAGAGTGAGCCA
TGTTGGTAGAGGTATTTCTTTGAGGGACTTACACCATTTCCTTCGATTTTTGTCGGAAGT
ACGCCTACTAATCCATTGGAGTCCGCTTCTACAGAAAAATGAAACGCATCAATCATCGTA
CATAATAAAGAGACCAAGTACCTTTCTTTCTCGGGGTGACGTGCTAGTGAGTTAAGCACA
GATTGGAGTGCCCCGTGGTACTTGCCCCATGTTAAATGACTCGATATTGCTCCTGCTGTT
GCAATTGCCTCGACTACAAATATATCTTCGGATTTCGATTTGTATTCATACACTGGGTGA
ATGGCGAGTGGAAGTAGCACATTTCCATATGATTGTTGTGAAAAATGAGGAATGACATCT
GTAGTAGAGATCATTTTTCGTAGTCTTTGCAATGCTTTGACCCTCCTATGCAGCTGTAAG
TGAGTCACGTTGAGGAAAAAGTCGAGGTCTTGGTCGTCATCCCTGATAAGGGCGCTTAGA
TCTCCATAAAGATGTGGCGATTTGTAGCCGCTAAAACTCCGCGCGACATGTGAAATCAGC
AAGACGAAATATCTCCTGGAACGAACAGAACAAGAAGGACGTTCAAACTTCAAATTGAGC
ACATGAGAATGATCAGAGAGCATAATAATAAATTAAGCACCTCATACCTAGAATCATCAA
TCTTCGTCATTAAACCTGTTTTGAGACAGGGTACAACTGTTTTTTCCACAAATTGTACCC
AAGGATTATGAGACAAATCGCTCGTTTTTGGCTGGTGAGACTCGTCCTTTACTTGTTCAG
AACAGATGGTTATGAGAGATTTTAGAGCCTTATTCGATGCTCGGCCAACGACAGCATCAG
GACTGTATAACATATGAAGACAACTATACAACAGAGGCAACAGTGCTCGCGGATCCCCGG
AGTTTCCATCTTTCAGAGCCGATAGGTCAAGCCAGCTACCTTTGGTTGTGGAAGGGGCGC
CCAACGAATTAAGAACTGGTAGCATCCGCTTGAAGTCATATTCATCTACATGTGAAGTGC
TAAATGCATTGAGGTCGCGAGTGGCTTCTGTTACTTTTTGTAGATTGGGAGACCTACATC
CAATAGCACATAAAGCGGTCGTGATGATTTGGCGCATTTCATTCGATGATATTCCTGCGC
CCGACTTGTTTGGACCAAGTAACTGACGACAAAGAAAAAATGGAGGATTGAGTTTCTACA
GAAAATAAATTCTGAGCGAGTTCGAAGAAACATCCATAAAGTGTATCAACCTACCTTTGA
CAGGGCGTGATAGTGGGACTTGGCGGACTCGGCAGACACCCGAGGAATGAAGTTAGCGAC
AGTCCGCAGCAGGTGTAACTGATTTGGATGAGTATCAAACTTTAATGACGGCACCAACAA
CCCACAAAGGTTGTCCATCGTCTTGATATGTTCATCGACTGTGCTGCTATCAGCCAAGAG
TAATTCACTGACGCGGCATAAAATATCCAGCTGCAGCCCTTCAGTCGACTTCAATGTATG
TCCCTTGTCGGAGTAATCGTTGATGTTGTCTCCATTATCACACTTCGCAATCTTTGACGT
GTACCTTTCGTTAAACTGCGCTATGAGAAGATGGATGTGTTCTAGGATCAATGACTGACC
TATGCCTTCTCGGTCAATTCGTTGTGTGTTCTTAGCTGCCGTTCCTCCTCCGGCCAGGAG
ATTGCCAATAATACGAAGAACGCAATTCATAACTTTCAACCGAGTTGTTCCAGCAATGCA
CTTGGCAACAGCTGGGATGACATCTTTGCTCTGATTTAACATTGTCAATAATTTTGAATC
CGCCGAGATACTTTCAATCAGCCGAAGAAGACTTGGCGGGTTTTCTGCATTGATCACTGT
ATTTGGAAGTGCAAGGAGCGAGCACGATGTTGCCTTCCAAAAACGATTGCCGTAGACAGA
AAAATCGACTGAAGACGCAAACTTTGTAAGCAGTTCTCCCATCCGGAGGAATGTAAGCGT
CCTAATGCGACCAACCTGAGAATTTTCATTGTTGTGAGTGGAGCTTTCTTCATCATGAAA
TACGTATGTTTTTGATGTATTATGTTCGGCGCTAGCCACAAGCGCATCCTGAGCCTCTTC
ACACATCGCGAGGAGAAGGTTCATGTAGACAGGCACAACATGATCAACGCCAAAACCAAT
CTGACTGATGACATCAGAAAGTAAATTAAGAAACCCCACTTGTTTGGGTATAGGGACTCT
TATAACGTCTCTCGAAGTGATAGAGTTCAAAGACTCAATTGACTTCACCAAGTTTATATT
CTGGTGATCTACTTGATGGCTCATGTTTCCAGGTGGAATGAATGCTCTTACCATCATGTA
CACAAAATAAGTTAGCTCCCCTTGGAGATTACCCATTCGAGAGAAAAATGACAATATAGC
TGCCCTTCGTGCTGCAGGCGAATCTCTGGATGACTTAGACCCACTACCGCGAGATGCAAG
ACGCCCGAAAAGAATTCTTGTCACAATAGGTATCAACGAGAGTCTGTGCTCTGGATCTAC
TGAGTCGCTGTTGACAGAAAGGTCAAATTTCGCTAGGGCATCTCTCAATTCATCCTTCTT
CAACATCTGTTTCACAAAATCTATGTACGGTACCAGATACGATGGCTTGTATGTCTGAAC
ACATAAGAATGCTAAATTTGCCACCTTTGTATCGGCATTTGACAGAAACCCTATAAACAT
TCGCAACAGCTGGTGATGCTTAAAAAGCTGCTGTGGCCCCTTCACTGCAGCAAACATTTT
CAGGAAGCACTCAAATTTTGTTTGTACGGATTTTCGCCCTAACTCATGGTGTGACCATGT
ACATCTGCACAGGAGAGTGAAATGATATCAATTGCATTACATAAGGCAAAACATACATCT
TTTGCACCTGAATTGTCTCTCACCTCGAGTCGACAATATCAGGCAAGTTGATTTCAAATA
TATCTGGATCATCTGAATGAAAGACATAGTATTGATAAGCCATAAACTCAAAGAAAAGTG
GAACCACCATTTTAGACTTCGTGGTTGTCAAATGCTGAGCACTGGTCATGATACTCCATA
GGTTTTCGAAAAAACTTAAATCATCTGCTCTCGCATAGCGGGGAACTACTTGGCCTTCCG
CTCGGTCTTGAGATTCAAACATGTCATACGTCCCATTGGATCTTTCCCAAGCGACGCAAT
GGTTATGATGATTGACCAATGTCTTGGTATGAACTAAGTCGTATTGTTCGAGTTTCGGTG
AAAGTGAATTCCTCTCAAGAATGCTACTCGCAAAATCGGGTGCAGGTTTTTCCATCGATT
TTTGAAGAGCGGAATACACACACGGCCACGTTGAACCTTCTTGGCTTGTTGTAAGAGCAA
CGATAACTCGCACTGCGGCTGGCCAAATGGGGGAAAACTTCACATGTAATAATCCCAGCA
TATGACTAACGGCAGACTCGGCATATAAAGCAGGCAGCTTTCCTGTTGCAGCATAAACTT
CAACACGACCAATGTGTGAAGTAAGCTTGCGTTCATTTGCGAAAGCGATTGGGGTTGCTT
CTATTGTTTTCAGCAACGAAATAACATCGCATTGACCCGCCAGCTCCGATCTCATGGTAG
TTTCGTTGCCTTCGTAAGCATCACCTGTATCGTAACTTGGCTCCTCTTCAAGGTCGTCCG
TCAAGTCAAGGTCTGCATGGTCAGTCACAAATGGGCGTTTTGGATAACTATCAAGAATTT
GAAGGGTGTACAACCTAAGAAAATGATCTGTCTCTGACAGATTAGGCATGAGGAGCTCGA
AGGTTTCGTTGGAGCGTTCATTTAGTACTGATCCCGGCTCTATCACAGTCAAACTTGTTG
TCAGTGCAGCCACTCCCTTGATGGCCCAACATGACTTTGGGTGCATGGACAAGAGCGAGT
TAGCGGATGACTTCACCTTAGTCGCAGTCTTTAGTAACGCAGCTTGAATTGTTGAAGACT
GATCCCTATTGTGGCATTCAATTGCCACCTTAGAAAAGGATTCGATGACTAGAGCCTGGA
CGACATGAACACTTTCATCAATTCCGTAAGACTGATTTTTCACTCCTGTATCTAGATGCT
TCACAATGGAAACAAACCACTTCAACAACTTTGTCAGTTTGTCATGTGTCGTACTACCTG
TTTCGTCTACGTCTGCATCGCTGTCATCTCCAGAACACTCAAGACACACCAGGAAAGGGA
GACATCGAACCGCATACCCTATCCGGGCGAGTCGTTCCATCCCAGATGGACTAGATTTGG
ATGTAGATTCCTTGAGATCATCGCTCAAACACAAGTCAATCAAGGAATGCCGCACTTTAG
ACGGAATGACTGGAAGCTGTAGTGCTGATGCGACTGAGAAGAAAGAGTCTGCAGCTACAT
CATCAGCATCAACGTCACATTCTTGAGACTCGTGAGCTGGCCAAGTTGCAGTTGAAATGG
TATGAAGAAGGACTAAAGAACCATCGGGTACAGTCTCTTCCTTTCCTATGCAAAGCGCAG
CAGCGCTCAAAAGAGATGGGACGAGTGACTCGGACGCTACTTTTTGCGGTAGATACGGAA
GCATTTTTCTTGCAAGAAAAATTGCAGGGCGAAGTTTATCCTTGTCATTCGAGTTTGGCG
AGACAATACGTGGGAAGAATTTTCCAAGGCGTAGCGAGAACGAGGGATGACTTGGATTCA
CTTTCCATGCAGCAGAAAGGTACTGCAATATCTGTGTTTCTAGTTTTTTTCCGGCTCTTG
TGTAAACATCAGTGCTCAGGAGTGTTTGCAGTGAGTTGATAATTCTATCACTTTCGGTAT
GTTTGGAATCAGTGCCTCGAATAAGCCTCCCTTCTTGAAATCTCACCATTTCTGCAATCA
TATCAACAATATGCCCCACGACTGAGGCTTGAATTCCCGAGCTTAGATCAGCTTCTTTCA
ACAAGGAAACTGCTGTATCCAAAGCTTGATGGATCTCATCGAAAACACGTTCAAGTGAAC
TATCAATAATAATCTCTTCTATCGGAGTCCCTCGTACTATGTGACCTCGCAGCTTGTAAA
GAAACTGCGATGCGACTTCATACACAACATCAGCTTTATACGTCTCCATAAAAATGATTT
TTGTGTCGTTGCTTTTTTGTGCACAATTGCTGCTGTATCCAACCAAACAATCCATAAGAG
ATCGAATGACCAAGTGTCCTGTTTTTGAGTGCACCTTCTTCGCACCACGTGCCACTTCAA
AAAACAGAGAGGAAACTCCATCAATAGCATCATTCAAAGCTCGTTTCATATTGTTTGTCA
TGTTGGTGTTTGAACCATCTTTATCATGATTTGAGTTATCATCAGACGTCTGTGCATTGG
CCGACGAAGTTGCCAAAGCCTTGACAGTCCTCATCAAGTGCCGCTGTAATCCTTTCTCTG
TACATTTTCGCAACAAGGGCGCAAATGCTTCGCATGCCAATTTCCGCACAATATCACGTT
TATGGCAAATCGTTCTACCATAGTATTGACGTAAAATGTCAGCATCACCGCGTTTCGATT
GCTGCTGCTTTCCTTTCACGTCTTCTGTTACAGAAGGATCTTGGCTATTAACGAGTTGTT
CTGAGTTGTATTTGAAGAGATAGGAAATGCAGCGAAAGGCAGCTTCAATATGAGCCACGT
CCATTGGTGTTCTCTGGTGCTGTCGTTCAGAGCTTTCTCCTGCGCCTGTCACTTGTGGAG
GATTCAGCATATCATCGATAATGCGCGGCAATATTTTGGTTTGCAAGAATGGATACATTT
CTGAACGAAGTTCGCGGGCCAACACACCCAGGAGATGCAAAACGTCATTCGTCGAAACAT
TTGCTATGAATCCACTAGTGCCAATTTCATCGCTCAACAAATTCGCGCACAACAAGTCGA
TAATCGTTTTCTTATGGTGCAATAATTCTGCGAAAGACCTGCACAGCGGCCTCAATTCCC
AGACCAGCCTTTGGAATAATTGCGATCCATTTCTCTGCGCGGAAAGTTCAATCTCAGTGA
GAAACTCCGTCCCTCCCGTCAGTAGCAATTTGGCTGCCTCCTTCTCTTCGTGCTCTTCGT
GAAATCCATCACGAACTTCATCGCGCTCCCTTGGATTCGAAGTGCACTTATCGTCTTGGT
GCGGCGCCGCCTTGACAATCACAGCGGTGCGACCGATGCCAAATCCCTCGGCATCGTTGT
CCCTATCGAAGAAACGCACAGTCGCATCTTCCTCGGTGCCCGGTTTCAATTTCTTGCTCT
TCCTTCTCTTGCTACCGCCGCCATCGCCGCTGCTACCATCGTGGACCCTCTTTTCTCGCA
CGGCAGTGGAGCTGGCCGAAGAAAGGTGGTTTCCGATGTTGGCCCGGTAGATGTCGGCGC
TGGCTCGTTTCGCACGGGATTTGGAAGAGGTGAAGCGAAGACGGTTTTTGCCTCCGCGGT
TGTTAAAGGATTTGGTTTGTTCCATCGTCTGCGGTCTTCGTTGATTTGTTCCTTGGCGGT
GGTGGTGTAGCTTGGGGCTATGAAAACATCATACACTGGTGAATGGACCTGAACTGACCG
TTCGTACCATATGGTATTACAAGCAGCCGGTGCAAGATTTTTTAGCAGCAATAGGAGCCT
GCAAACTGGAAGAAGTCTTGTTTCTCTAATTACCGCTCACTCCATGCTAGCTTCACTCGC
ATGGTGCCCACGAGCGCAAAATTTGATATATTTTTAACCCTCTTCCGGGTACTAGTGCCA
ATCCGACCCTAGTATAGCAACTTGTGTCGAATCGACACAAGTATACCAGACGTGTGCGAA
TTCGACGTGTTGTAGTGCGTTTCAGCACATTCTGACATCACGATCGAATTCTACGCAAAA
GTTAGGAAAGATAGTGCCTACAAGCACTTATATTGCGTGCCTACATCAAAAATTATAGCA
AATTTCAGCAGCGACACCATGTTTGCGGCCCTTGCTGATGAATCCTCCCACCCAGCCCAA
TTCAAACTCCACCACGGGCAAAAGATCCACCCAAGCAGCTCTTACTCCTGTACTAGCGGG
CCTCACTCATGCCCACGAAGATCACCTGCCAACGGCCCCTCCAACGCCAACCACTACCAT
GATGCCCCTTCCTCCACCGTTGGAAGATGCCCCACTAACTCAAGAGTGGTCTACCTCACA
TCCAGACAATTCTAAAAGAAGAGAAGTAGGTTGGCCTACGTCAATAAGGGGATATTGGCG
ACACGAGAGCTCTTCCTCAACTCTGATGAGGACATCTCTGTATGTGAAGATCCAACCTAT
TTGGTTGGTAAGGTATTATCAGCCCCAAGGAAAGGAGTCACCGATGAATTCTCATTGTAT
TGGGACAGATCGGCTCTCCCTCCCTCCTTCGCCAATGTTAAATTGAGGGAAACTGTGCAT
AAAGATGACGTCAAGAAAGTGGGACAATTGAGGATTGCAAGACATCAGTTCGATGCTGAC
TATCCAGATGGTAGTCTCCCTCCAGCTCTGATGACAGTTGAGATGAGAAAGAAACCAAAG
AATAAACAATCCACATCTCGATCAAATGGTCAATTGTCTAGTAAGAAGACCAACGCATCA
ACAAACATCAACATAGCTGCTGCAGATAGCACACCCCAAAGACGATCTCGATTAATAACA
GAATTGAGAATGACACCGGCGGTTCGAATCGACAATCAATTTGATACACCTGCTGCTGAT
GACGACGACGGGTCGAACCAAGACGCAGATGTAGAGTTTGGCGGCCTAGATGCGGATTTT
GAATTTATCGATGCAAACGAGGAGCTCATTGGAGAATCGGAGTTGTTGGAAGGATACTTA
CCCGACAGTTCATACAATCCAACTACGATGGAAGAGGATGGGTTATATCCCAATCAACTA
CAATGGAAGTATGAAGATCTACCAGAGAATGGATTAGAAGAAGACATCTATCGTTACGAA
GGTTCTGGTCCGTCTTTGCGTCGTAATGTTGCTAACAAATTCAGTTCTCCGCTGCAAGCA
TGTGCTGTCGCTGGTGGTTTCACCTACGACCTCATCAAGCGAATTACTGCAAACTCCAAC
GCATACGCAAGCAAGAACAAAGGCACAGACAATCGTTTTGCCGGTTCTCCATGGACACCA
ATTACAGTTGAAGAGATGTACCACGCATTAGGCATCATATTAAAGATGAGCGTGGACAAT
CATCAAATTGGAGGATGGGGATCTTATTTCAATGCTCCAACTGAAATGAAGTACACACCC
AGTCAATCAATTTCCATCGATGGATTCTCTTCCTGGGCAATCGAGTCCAAGAGGAACTAG
TCTCACTAAGTACGATCCAATTAATAAGGTCCTTTTCGGACAATGGAACAACAATAAGGT
TGTGTCTTTCATTTCCACTCTTGGAGTCTCTGGGTTGGTCACTGTTCAAAGAAGGGTGGG
ACGGGACAAGGTTGATTTTCAAATTGAAGAAGCCTTGAAGCGCTACACACGTGATAATTT
TATGGGTGGGGTGGATAATGTTGACAAAGATAAAAAAATTGGAGGGTCCTTCACTAAAAA
AGCATTATTCAAAAAGTGGTATCTCATGGGATTGATGGGAATCTTTGATTTCATGCTAGT
CAATGGACGAATTGCATGGAATATGTCTTGTACCGATGAGTCATGTGCTAACCGTCGGTT
TGAACTGTCGAATGCAGATTATCGTTGTATCGTAGCCCATGAATTACTGCAATATCGAGA
TGTCAGGAACATTGATCTTATCGCAGAATCAAGCTTGCTACGGAATGCAATGGGCAGACC
ACTACTATCTGACCATCAACCGTCTAATACAGAAAAAGGCACAAGAGTACGTTGCTGTGT
TTGTAGGTTAGAAGATGGCATTCATAATATACTGAAGAAAACATCGGAAGGACGGAAGCA
AATGGAAGATGTATTGGGTGTTGCCTCAGCTTTCCATATGCAGAAAGGTAGTTATATCAG
GAAGTGGATTGCTCGATGTGCGTCAGATAAGTGCACTTTGTATGCACACTGCATTCCTGT
GAAATCAGATAATCTTATCTTCCGTTTGGAACAGTTTCAAGAATCATCAAATGCAATGTT
CTCAAATTTAGTCCTACCCCTCTTCATCAGCGTCCCTGTGACCAGTATAAATATTATCTG
GACTGGGAACAAGGGTGCGGATTAACGCCGACGACGCAATCTGGGATTGCAACTCAACAC
CACCTCCCAAAATACCATGTTCGGCCCTGACAAAAGTGCGGTAAAGGTGGTTACGTTTTT
TCGATTCATCGAGCGAATCGCCCAACACTAACAGCTCCCCTTCAAGCACATCGCGAAACG
TGATCGCTTTGCATGGCTCGTGATGGCACAGTGAGCAGAACATGTCCGGTAGAGATGACG
AAGATCACGATTTGGTAGAAGACGACAGCGATCGATGATGGATCGAGGGGATGGTGATCG
GTGAAAAGTGTGTTTGTTGGAGAACGGTGAGAGAGCACTCGTGATCGAAAGCGCGGGCTG
CTTAAAAGTGTAGCTTAAAGTGCTATACTTGTGCAAAAATTGACCCAAGTATAGCCTATA
CTAGGAGTTTTTTTGCACTAGTATAGCACTTTTAAGGCCGATCTCACTTGGAGGGTTAAA
GGATGTATTGCCTTTTTTAAAAGAGCATGTAAAGCATAGATAAGCCTTGGAGGCTAGAGA
ACCCGTTATACAATCACAGCAGGTGATTAAGTGCTGCCTTAGCACTCAAACTCACTTAAA
TATTGGTTTGAAAAGTTTTTGCAAAACAATATTTGAATCTTATATTATCTCATTTTGACC
AGACCTAAGAGGGACCTGAATATGTATTTAAATTGTGAGCGCCATATGTGTGCAAAAGAG
TTGCGAAAAAGTTGTGTCATGGTGCCGATTGACACAAATATTTGTGAGCTCACAACAATT
AATTTAGTGTGGGATGTCTCCCAGTGGTCGGAAAAGATTGTGCAAAAAAAGTGTTGGGAA
ATGTGTGAACAAGGAATTGTGTGAGCACTAAGACTGCTCCTTAGTAACTCAAACCCATCA
TCAATATCATAGATGACGTCACTATTTTTGCTAGCCATCATAGAAAACTCTATGATTTTC
CCACGCCATGGAAAGAAATCTACATGCAAAAGTACTAGTAAACTAGCAATATTAATTTGA
CTAAGGCAAAATCATAGAACCATTTTATGATGTTGTCTAGTGCCAAATTCTGGCCCCAAG
ACTGTGCATACACATCATAGAGGGGTACAATTCCCCATAGTTCAGCAGCACATATGGCAT
GAGCAATTGTAACAGGAATCCCTCCATTTGTCAAGCAGTTGTGCAGCATCAACTACCTGG
AAGAGATTGGAATGAGCAGTACTTGAAGAGGCGGTAAGTAACGCTATAGACAAAAAAGTG
AAGGCTGATGGTGGTATCAATTCTTCCATCCTCGATGAGAGCTAAAGAACTTGCAAGACT
TACTCATGAAACGGTTGGATGCAGTTGGTAACATAGGTGGCAGTCCTGTTGAACCCAAAG
TTGCTGTGGCCGGTGATCATGCTGACATACTGAAGAGGGGAAACATTCTTTTCTACTGGG
GTAAGTTTTGGTGTGTCCCAGAGTCTTTTGCATTTCTTACCGAAGTTACTCGTTTGAATG
GCTGTTGAATGTGGCTGAAGGGTAAGGCTGTTGTTCTCGTCAACAAGACATACATGATCA
AGCCTTTCATGCAGCTCAAGAGTTCAGATTTGCCATGGAAGGAGTTGGCGAATGAGTTAG
ACACAAAGTGGAAGCCAATTTTTGGAAGATAGCGGAGTCTCCCGGATTGGTGATACCAAC
AGATGTCGATGAGGATTTTGTCCAGTCTTCTTTTCATTTTGCAACAGATTATCTCAAGCA
GACTGTGAGCTATATTTGGGCGTGCAAAAGATGAAGGGCAGCTCAGTAAGTATACAATTG
GGACGTGGTCAAGAAAGGTTGCTCGTAGTGAAATTATCAAGAATGGTACAGCAGAAGATA
AAGCAAGGCTTCCTCCAAGTCCAGCTCATAACAAGGTGGATGGCAGGAATCATGGTGGGT
GGAGTGTTCAAAGAAACGGAATTAGACAGGTGGCAAGAAGGGCAAGAGTAAACAGTCAGG
AAGTAGCACAGGAGGTAGTGAATGGTTTTGAGAGGGCTTTTGGTTATGTTGGAGTCTCTG
AGTCAGGAGGTACATTAGATGGCCTTTGAGATGGCTGATGGGTGATGGGGCAGGGGTACA
GTCCTGATGGTTTTTATGTCTAGGTGACTTTTTCCATAATGGTCTAAGAGACTGTACCTC
AGGGCTCTGTGTGTTTGTTGTGTGGATTTTTAGTCTTTGTGGAATTTTGTGTTCATAGAG
TACACTAGATGATGATTAGACCTTTTTTACTCCTTCAGTATTATAAGTAGTTGGTATAAT
AAACAAGTCACAATCACAGGTAATAGAGTTTGTTGAGTTTTTCTGGAGTACACTTAGACC
TTTTTCACATTTGTGTGTAGCTTGCATTGATCATAATTATTACATCCTGTTATATCTTTT
CACTATGATTAAAGCTAGACCTTCCTTGTCCTCTAATCGCTTTAACATATAATATGTGGT
TACATGTACATAAGATATAAAAGTTACCCTAGTAGGTGGTACATGTAGAAAAACACACTC
TAGGGTTTAGACTACGATACTCCCTAGGTAGATAATTCTAAGCCTACTTAGGCCTAAAAC
CAGTACACGTGACCCCATTAAGAGAAGCTTCATATTAAAATGACCGCTCGATCCCCTTGA
AGTTCTCGTTCCTTAAGTTAACTCAAGTTTTCAAGTCATTTTGGTCGATTTCGGCAAGGT
GGCAGCTCCTTTTGAGCCAGGTTCCAAGACGGGCATAGGTTTTTATGTGGAATGAATAGT
TGTAGGGTGAGGTTAAGTACCACAGGACGTATTGCCGAAGGTTGATTCATAGGAAGAGGA
GGAGTCGCGTGCACCCAATATAAGTGAATATTGCCCAAGTGTGATTCAAAGGGTGAGGAG
GAGCTGCCAGCTAGTAGTCTTTTTTGAATTCGCAACAGCCCAGACAAAATGGGTATCCCA
ACAGCTTTGCAAGATAGAGAAATATTGCTGAAGGTTGATTCAGAGGAAGAGCAGGAGTTG
CGTGCACCCAATATTACGGAACATTTCCCAAGCGTGATTCAAAGGGTGAGGAGGAGGAGT
CTCGCGATAGCAGTCTTTTCGACCGCAACAGCCCAGATATTATGGGCGGTCATCGCTTAG
CATCAATTGACAAGACTGGTCGCGGCGCAGCCCAAAGAACATGTGAATCGCAGAACAGCC
CTTTTGACCAATATGGTCATGGATTGGTCTCATGATTGCTTGCTTTATTTAAACCATTGT
TATTGAGAAAAGCCTACGTTACCTTCAATCGCAATTTGGCCCCTCAATTTTTGGCGATGT
TATCAATTGGTCATTTTAATCTGATATAGATATCTTGGGGGTCACGAATATATTTCTAAG
GGTAACTTGAAGGTAACACAATATTGTGCAGTTAAGAAGTACCATTGATTGCAAAAGTTA
ATACCTAGAAGGTACCAACTATTAAAGAGAAGAATATTACCTAAGTAGACCCGAAGACAA
ATTTAGATATATTTTTATAGGTAAGCACACATGAAAAAACGGTGACTACCCATGCATGTC
AAACGCAAAAACAGCAAATTTACAGGTAATGAGGAAAGAAAAAATTAGATGATACCAATA
ATAACCAAAAGTGAAAAAAGTGTCTAACGACGAAGAAGAAGACAAAAATTCTGCTCAGTG
ATAAACTAAGATTTTTAAAAAAAATCTTGACAATAGCATGAGAATACTATGAGATTAGCA
TGGCAAAAAGCAATGGAGAATGATTGGTGCTCTCTGTATCCGCTGGAGAACATCAAATGA
AGTTTTCATGATAGCTTCACCTTTGAATGCATATTGTCAACATATAATAATGTAGTTTGG
TTGTAAGCGAGGTTTAAAGGTTGATCTAGCAGCCGATGCAAGATTTTTATCAGCTCTGTG
AGCCTGTAGACTGGAAGAAGTCTTATTTTCGCTATGTAAGTTCACAGATTAAGCCAGTCC
TTGATAGCCGTAGGTCAAGCACAGTGTGGTCCATGGTTTAAGCTACTATAGCTACTTACA
CTCTCTGGAAGAGAGAGTTGGTATCCCTATACTGTACTCCCCTACACCCTTCACTGTGAA
TGGCCCTAAGTGATCCAGTCACTACCGTAGATACGGGATCACAAGAACCACAAAATGTAC
AGTCATTTTTAACGATTATTATGCGGTTCTCATAATGCAAATCTAGTTAGTCTTCCTCCT
GTCATGAAAAAATAAAAGTATCTTACCCTATTTACTTTGAGGTAGCCATTATGTACCCTT
TCAACCATTGATTGTCAGTGATATTGGTCCGTCAACTATGACTATGGGAAGGAGATTGTG
GTGCTTTCCAACAATATCGGAGTTTTCTGGAATGAGTTATGGAGAGACATGCACATGGGT
GTGTGTTGTTCCTGCTAATGAGAATCTAAATATACAATGTCTAGAGAGCTTCTAGAGTGT
GTTAATTGGACAAAAAAGTTAATGTCACTCAAAATGGGTAGTTTAGCCCCTTGGTTCTTA
TAACCTGGTGATTATTATGATCCAGTATTTACAGTATTAGTATCTCTATACCATACAAAG
TTGATATGTAAGAAGGCCAGTCTGGCCTCCTCCCCCTTGTACCATATACATAAGGTGCAT
AACTCCTCGCCAGCACAGTCAGCATGCTGATGCCTCTTCCTGCCAACTCTCTTTCAAAAG
TTGCCACAATTCTTCTTTTCGGATCAATCCATCACTTGATCATCTTTGTCGTATTCAATC
CTGTGAATTGAAGTGTTCCCCTTCCTGTCACCATGTCCATCGCCGCTGCTCCTTCTTCCA
TGATTGGTCAGTGTTTCAATTGCTTGATTGTAGTTTGCCTTGCCGGCCTGGGTCTATGGT
GACTTTGCCCCAACTTGATGTTTCTGTGTGGTGAGATCATACTTTTGTCCTGTTCGTAGA
CGGAACTGCATTCCTTGTTGGGTGACATTGCTGTGGAATTGATGGAAGGGGGGTTTCACC
TTCTGTTGGGGGTTTCACCTTTTGTTGTTGCTGGCATTGGTTGCTTGAGCTGCTCATAGA
GGTGCTGGCTTGGAGTGAGGGTTGAAGTCAATGGAGCTTCAGCTTGGTGCCCCTTGTCTC
TGACCTGCTTGGTTTGGCTACTCCCTTGTGCTGTGTCTTTGGGGCTGTCACTCCTCCAAG
CATGTCATATGTGGTACATGCCAAGTCCTAGGTCCCAGAGACACCTTTTGACTTCCCCCT
CTCCTTTGTTGGCAACTCCCCCCTGTCTCCTCGCCAATCCTCAGCATCTCTTCTCTAGGT
ATGCATTCTCACTCATCGGTTACCTCTCTCTCAGCCTCTGTAGGTGCCATGTGCTACGGC
ATAACCACAAAGTTTATCACGGACTTCCATGCAGCTTCCCCCGTCACTTCTACCACAGCT
GCCACTTATATTGTTGCCACTCACAAGCAGCTCAAAGACACCGCCATCTCCCCCGGTGTC
TATGTGTTCAATAACAAAAAACACATCAAACATATCTTCTTCGTGAATGTGGTCCAACTC
CCTGGTTCCCCAGACATGGACAATGATGTCCATGGACCAAATGACCCATGGTCATTCTAT
CCTGAGCTCCTCCCCCTGCCCTTGTGCTCCTGTTGTTGAAGAGCACTATCACTAAGCTCT
TTTGCCTGGACCAAACAAAAACTTAGCGCGGTTGACCCATGCTGATGTTGTCCAAATCTT
CCTTGGCTTGGATGCTGTCCTCCCCTCTCAGATGGATTCTTACCTCCTCTTGGCTCTGCC
AGTCTCAATTCCCATCCTCTATGTGACCTATGGTCCAAGTGGAGGTAATTAGTCTAGATG
AAGTAAAAAAGACTAATTGAAAATAATTGAAATGGAGAATTTTGTTATTCTCTAGTTGTT
CTAGTTGCAGTCCACGAGCAACCAGCCATGGGCATGAAGCCTAACTCTACAACTCTCTCA
GAGATGGCTTCTCATCTTGGAGGAGGTTACCTGTATGTTTATGCAATAATATGTCAGTTG
GATGATGGCACTGACTGTACGTAGCATACGTAATGTTTACGTAAGTGTGGACCGGTGCAC
TTTGCTTAGGCCCACTTTTGTGAATATACACAAAATGGACATATGCATGGGCAGGACAAT
ATGGACCCGTCAACAAAGGGCACTTCAACTGGCAGTAGCTGGTGGCTTGACCACATCGTC
TTCTCTTCCACCATTCAGGATTCCATCGTCACCAACAAGGTGGCTCTCAAGGGGAAGAAG
ATACTCTCCACCCTCCTCAAACCAGCCTTCACAAGCTTAGTTTTTCCTTCTTCCCAGAAT
GTCACTACAGACCTGGAGGATGATATCACATTAGTCTTCTCTTCTCTTGAAACACTTGTG
GGGACCATCAACCTCCTCAACAGATCTCCAATCAATGAGGTCAATAATAACCCAGGGAAG
GCTCTCCCTGTAAGTCCAAGATGAAAACCTTGGATGATTCAGTTTCATCCACTGACGGCA
ACGAGCAGTCCTAAACTACCCGCGGTAATTACTGGTGTGTTTGTCTGCCTGCCAGCCCGG
TCCTCATCAAGTAAGGGAATTTCTGCCCCCCCCCCACTCTCACAGCCCAAGGCACAGTGA
TCTTTGAGATCAAGGACACCAAGATGGCCAATGTCCTGGCCATGCCTATTGGCCCCTTTT
GTTGTAAAGGAGGAAGTGTACTTGAAGATACCAATAAGGGGCATGGATGCAGTACGTGTG
GGTATGTACTCACAATAGCCTGGAGGTGGGCTACATACTTCTCAGTAGTATGGTCCGGTC
CAGATACATTTGGAATAGGAGTACGTCAGTACCTATGACTCAGTACCTCTGGCTGTAGCC
GGTGGTCTGGTTCTACTTTCTTGTCCCTCTCTGAGGGCTAGTAAAACATCAGCTCTGAGA
GAGCTGTAGTGTGGACATGCTGCTGCTGAGGAGATACCTCCTCAGCCATCACGTGAACAT
CTAGAAGTTAGTTAGTAAAGTTAAATGCTCACAATTTCATTTCCACTTCATTTTCAACTT
TTCTGTAGATAAGACCATAGGTCACTATAATTATAGTCCAAAACACGGTTCTCCACCATG
TCCGACCTCCTCAAGGCCCTCTTGACACCACAGTTCACGTGGTACAACAAGTGGACCTCT
CTGGGCCCGAATGGGCTTCCAGATCAAGTGATCGCGGACCGCTTGAATAAGCCTGACCGC
ATCAAGATCTCTTTCACTGTGAACGGGAAAGAGTTGACCGGAAGCGTTGCGCCCGACCAG
GCTTGCTTTGGCCCTGAGTTTTTCCTCGCTCAAACGCTTCTCAACTTCGAGTCGAAAGTC
GTTTCGAGATTGCCTGCAAATAAGCAGCACGACGGGCCTACGTTGTTCCCGCTCTTGGAG
CAATGCTTCCAATAGGTCGGTTTGACCAAATGGTCGAACATCGTAGCCGCGCGATGCCCG
GACGACGCGAGCAAAACATACGAAAACTTCGTCGAATGCCAACGAGACTATCTCAAGGCA
CTCGCCGGGTTTCCGAACATTGGCAACCAGCTGATCCCCTGGTTCCGTACGGCTTGAAAG
CCTGCGCTCATGCCGATGCATGATTACATGCGGCGTCGAGTGCAGCTCGTGGGCTACCTT
GAGAAAGGGCTCCTTCGTGCGACCAAGGAGTTGCCCACAAAGATGGAGAAGATCAAGCAG
ATCTTCTTATCGATGCCCAGGAAGCATCAGCAGAAGTATGCGGAGATGCACAAGACTCTG
CCCAACGATAACGTCGTGCTCGTTTGCTTCTTTGAGCAGTGCCAAAATGCCAATCGAGCA
AACGGCGTACTCAATCAAATCCAGAAGGAGAAAACCGAGAAGGCCGCAAAGAAAAAGAGC
ATGAAGAAACCGCGCGAACGCGGTTCCAAGACGTCTTGTCGTGATCGATGTCGAGCTCAT
TCGTATGATCGAAATGATCGTCACTATTGTGACGGCTACCGCCGCCACAATTGCCATGAC
CGCTACGACCGCAGCAATCGAGGCCATCGCCACAACCGTAGCGACCGTACTCGCGACAAG
GCTAGCAGGCACGACCATCGCAGTAATCACAATGGAAAGCACTGTGGCAATGACAGCAAA
GGCAATGATTGCCGCCGTCATGACAAGGATAAGCATCACGTCATGCACAATGATGATGCC
TCCAGGCATTCCGTGTCCACCTCTCGCGGACGCTCCAACTCGTCCCGCGGTTCCTCCGTC
AGGTCCCGCTCCACTTCTTCTTCCAGGTCGGTGGTCAACCACCACATGGACGAGCAGGGA
ACGGCCAGCCCATGCCATCCCAAAAGGACTCACTCCTATTCTGAAGACAAAGAGAGTGGG
CATCGTCACGTACCTCAGGAAGGCGATAGCATCTACGCCACTTTTGCTGCGCCCAGCAAG
AAGTCCAAGAAGTCCAGGCGCAAGACCGCCTAGGAAACTGCGCCAGCAGAAATTGTTTGT
GTCGTCCCACAAAGTATCAACGTCTCTGGCATGGAAGTCAACCTAGATGATAGTAGTGTC
ACTAAACTAAGTATAGTTGACGACAACAATGGCGTTATCTTTAAAAATAGAATGTTTTTA
AAGTACAATGACGACTCAGGTAGTATACCTCATAGTCTGGAGGAAGTATATGACTCCTCC
ACTGACGATTCCTTTTTTTCTGCTGGGAACGCTGATTCTTTTCTACACCATGACTGTTTT
GAACTGGAGTTCAAGGAACCCAGGTACAACTATCACGGGCCGAAGATAATTGTGCCCCGT
CGTGAATGCCCAGTTACAATCTGTACTGCAGATATGATTGGTGCAGTCAAAAGCAGAAGG
CTCTTGAGAGTATTGCTTGACTCCGGATCGACTGTGTCTATGATCAAGAGATCAGTCTTG
CCCCCAAAGGTTATCATCAAGACAACTAGTGAAACCAAAAACATTTCTACGCTTGCTGGA
AAACTTCAAGCGCATGAAGTCGTAACACTCAGAGATCTGAGGTTGCCAGAGTTTGACAAA
AACCGGTGCATTAGCCAACAAAAGGCTTTAGTATTCGACAATGACCACGTCAGGTACTAC
GTAATCCTGGGTACCAATTTCCTGTTGAATACAGGAATTAAACTCAATTACTCAGAAGGC
AAAATGGAATGGTTCGAATGCTCCCTTCCTTTGCGGCCCCCTGGTGGCCTGGACTCCAAA
GACTTTGATGCAATGGAGGACATGTTTTTCATCCAAGCAGAAGATGAGCTCTTCGGCAAA
GATTGGTTGAGCTGTTATGCCACAGACATCTTGGATGCCAAATATGAATGGACAGATGCT
GAAGTCGGAGACAAGCAAACACATCTCAACGCACACCAGAAAAAGGACTTACTTCAGGTG
TTGCAAGACAACAGCAAGATGTTCGACGGAACTCTTGGGTTGTACCCACATTGCAAGGTA
CACATCAAACTGGTACCTGATGCAAAACCAGTACATGCACGACCCTATCCGATACCACGC
ATACACATGAGTACGTTCAAATGGGAACTAGAGCACCTTGTTGAACTTGGAGTACTTATC
CCAGCTCAGGAAAGTGAATGGGCCTCCCCTACCTTTATCATCCCAAAAAAGGATGGTCGA
GTGCGTTGGATCAGTGATTTTCGCCAACTGAACAAGGTAATAAAGCAACGCCAGTATCCG
CTGCCAATCATATTGGATATTCTGCGCAAATGCTCCAGGTATAAATTCTTTACCAAACTG
GATGTAAGTATGCAATACTACACCTTTGAGCTTGATGAAGAAAGTCAGGATCTATGTAAA
TGCGTGCGTACGTGAACATCATGTCAATGAGAATTTGCGACGTGCTAACCAGAGGCAATG
TCACTATGACTATGCTCCAGGGCAACAGGTTCTGAAGAAAGTGCACAACCCAACTAAATT
GGGAGTAAGAATCAAAGGCCCTTACACCATTGAACGTGTTCACGTCAATGGAAACTTAAC
AATTCAATTGCGTGACCGGATCACCGAACGCATCAACATACGCAGGGTACTGCTGTATTG
TTGACCCTTTCCACTTACCCCAGTGAAGACAACTTTGACGGACGAGCTGTATCCGAGGTC
TTTTCAAGTTTTTTACCTCAGGTTGTTTTTTCTCCACCTCTTCATTGGAAGAAGTGAATG
TGGAGTTGTTTCAACATTAGTTCTATGTGTTCCATTCATGGCAGAGAGAGATTCTCGCCA
TGGAGGGGAAGAGTGTCTTGCCCATGCCTATTGGCCCCTTTTGTTGTAAAGGAGGAAGTG
TACTTGAAGATACCAATAAGGGGCATGGATGCAGTACGTGTGGGTAAGTACCCACAATAG
CCTGGAGGTAGGATACATACTTCTCAGTAGCATGGTCCGGTCCAGATACTTTTGGAATAG
GAGTACGTCAGTACCTATGACTCAGGACCTCTGGCTGTAGCCGGTGGTACTGGTCCTACT
TTCTTGTCTCTCTCTGAGGGCTAGTAAAACATCAGCTCTGAGCAAGCTGTAGTGTGGACA
TGCTGCTGCTGAGGAGATACCTCCTCAGCCATCACGTGAACATCTAGAAGTTAGTTAGTA
AAGTTAAATGCTCACAATTTCATTTCCACTTCATTTTCAACTTTTCGTAGATTAGACAGT
AGGTCAGCCAATTTGGCCATGTCCATTTTTTTCACAACCATGACGGACCAATTCTTGTTA
GAGAATCACTTTCTGTGGTGGTGCCTTGACCAAAGAAGGATTGACCCCCTCACTTGTGCC
CTCTTGACACACAGCAAGTTCAAAACCTCCATCGATGCCCCATTCACTGATGGGTGCAAG
TTTCGGTACCTCTTTCTGGTCCCCAACTTCAAGAATTTGGCCCTCAAGAATGAATTCTCT
CTTGGCTTTCATTCCCAAAAGGAAATGCTGTGCAAGCGGTCTTCCAAACTTTCAAAGTTG
GACAAAAAGATCTGCCACAGCCAAAATGTGTTCTCCCCTAGCGTTGGCCTTCTGGATGGC
AGGCTGCACTTGGTATCAAGCATTGGGCTATGCCAAGTCCTTGGAGGGGAATCCCACCAC
GCCCTATCTATCGGAAAACACATTCCTCAACCACACATTCCATCAACTTGCAGTCCTCGT
AACATATGGGAAGACATGGCGGTTCTCCAAGATGTACATGCGTAACCCCATTGGCCCCCT
CTTGTCATTCACTTCTGTGGTAGACCAAGTCATGATTCTTGTCACATCCAGGGTCTCATA
TCCCATCAAAGTCAACCATGTCCTCAAGGGCCAATATTTGGCCATCAAGACAGAGAAGTA
CTACAAGGTCATCAATCTCATCTTTGACACTTGCGACAAGTTCAACATGATTATCACAGG
CACGGGTAGCCCCCTGACCTGCCTCCTTGTCACCAACTAGAATGAGGATGCCAAGAAGGC
CCTATAGAAAATAGCCGTTTTGGAAAAAAAGGGCCGTTTCTTAGTAAATTTAACTAGCGC
CCTTTTTCACCGCCCTTTTTTACCAGGCCGCCCTTTTTTACCAACGGATACTTTTACATA
TCTTGTTAAGGTATGCCATACTGTTCCATGTGACAGTACCTTGTTTTCACATCATTGAGA
TACATGTAATGGTAAAAAAGGGCACCACATTGTAGAATCACGTGTAAAACCGGGCTAGCA
TCATACATACTTAGCCTATAACATTTAATTCAACCATGGGCATTCCGATCTCTGCGATGA
ATGCGGCGAGCGGGACGCATCGTCGAGGCGACTGATAAGACAATCAAAAGGAGGGCATTG
TAGACAGGTAAGGAAGTGCTCTCCCCCCTCGCCCTCCCCCCTGACGTCAAACTCTCTCTC
TCGCCGCGAGGTCCCTCTGCTGCGGCCGCCAAATTATTCCACCCCCCCTGCCATGGAGAA
TCTCACATGATTTGGAATGCCGTGGTCTCTCCCATGGCGTCCTCCCCATTGCCGGAAATA
TGTGGCTGGATGCAATAAATAACTCGCATCTTCCCGCCCGCTGTAGACTACAAAGTTGTT
TAAGTTCCTTCTTCGCCTGTGGCGTCTGTTAGGTTTTTAGGAATGCAACAAGCAACTCAA
GTGAACACAACAATAAACCAGACGACTTCATGTTCAAACGGAGCGTATATTTTTGTACAA
TATAATTTAGAATGTACAGTTCAAGTTTTAGAACAGTAGAGCATTAAATATCTACAGTAT
TTAATTGATTGTTGCATAGACGATAGTTCATCAAGATTGTGAGTTTACTTTTTTTGTTGC
TGTTTGTGAGTGTGTAAAGAGAGACATTAGTTTAATCGTCGTTGATGGTATTTACTACCT
AGGTGGCGAAGGATTTGTTGACGAAGGAAACGGCTGCGGCGATGGCACAGACAAGGATGC
AAACCTCCAATCCCCATTGAGAGGGAATGAAATATTCGATGGTTAGGGTGATAATCGACA
AATGGAGCATACAACGGCGGCGTAAGAGTTGCAGTGCAGGTGAGGAATTCTGCACCGGCG
GCAGAGACGTCTCCGGCATAGGCAACAGTGGCGGCGGCGGCAGTTTCAGGACTGCGGCCC
TGAGTTCAGTGTCGGCGGTGGTGGTGAAGGAGACGGCAACGGAGGACATTTAAACAATAT
CCCGGGCAACCCTCAGCAAAGCTACGAGGCAACTCGCCAATCAACTGTATTCAAAACAAT
TGCCCCCCCTTTGTTATTTGTTGATTGTAATTGTCCCCCTCTCTCATTTGTTGATTGTTG
TATATCACATAATAAGAATGAAGTTGCGGCGCTGTTCTGGGAGGCTGCTCCGCTGAAGAA
AAGTGGAGCACTATTGATGAGGGGCACTGCTACCGCCAGAATCGACAGAAGCAATGGCTA
TAAACACGGCAGCGGCCTGCGCAACGCCTATAAACATGGCAGCGGCGACCGTGAAAAGCA
AAAGTGTTTCCAAGGCGACGGTGAAAACTCTTTCGCCAAAACAGGGATAGGGAGGGAGGA
ACAATTCGTTGATAATTCGTTGATGAAAGACAACACGACAATGGGATATTTAATTTTGAA
GGCAGGGACCGCAAAGACAACGGTGGAGGAGATAAAGGAGATTGGGGAAGAGGCAACAGA
GGCGGCGGCAACGGCGGCGGCGGAGACGTCGCCGAGGATGGCGGCGGAGGCAACAAAAGT
CGAGCGATGGTAGTTGAATTCGACGGTAAACGAACTGCCCCGTAACGGGACAATTCGTTA
CGGGCGGCATTGAAAGTGGAAGAGGCTGAGGCGACGGCGCTGGCGGAATCGACGACGAAA
TCATCTGTGGAGGCGACGGCGACGGGGGCGACAAATGCGGCGGCAGCGCAAAGATGGAGG
GACAGGAGGTGACTTCGGCGACGGAACCAACTGCCCCGGAAGAGAAAATTCGACTAGGGT
GACATCGAACGGTGGAGACGGCGGCGGCGGCGACAACGACGGAATCATCTGTGGAGGCAG
ATGCGGCGACGCCGAGGGTAACGCTGAAACGGGCGCGACGAGGGGAGACGGCAACTTGCG
GACTCCGACTAAACCTACGACGTCACGATCCCGTTCATTGCTCATACACACTGACGACCA
CAGCACTGCCTGTCACCATCGCGGATATCAAATTCCCCATGGTGATTGGGTTCGATGAGG
CAGTTCGTTTGTGGTGGCAAAATGCAGCAGACTGCAGCCATCACGCACTGCATCAGAGAT
GCATTTAAAATATAAGTGTTATAGGTAAATTCTAGTCATCTCTATAGAATTCCAATACAG
AACAGACATGATATTCAAAAACAATTATCTTATAGTGTGCGCAAACACTAACTAGTTCAT
ACAACATTATTATTTTCTTATGTAGTACAAGAAAATGAGGTATGTTTTCTCGTAAGAGTG
GAATATACAAATGAGTTTTGGTAGAATCACGAAATAGAGCATTATATAGAGCAACTTCTC
AATTTGCGAGAAATGAAATATAATGACCTGATACTTTCGTAGAAATGATTATGATATGTA
TCTATTATAACTCATTAAGGTGCTAAATAGTAATACTAGGACATAATTTCACAAGAAGTG
ACAACAATGAATGGATAGACACCACACAATGGAGTATCTGATCCCTCTAGATATACAACA
ATAGATAACAATATTAGTGTTTACTTGTCCACCTACAATTAAATCCATTATGTTAGAGAA
TGGCAAACAATTAGAATGGATGGTGAATAGACACCATTCATATGCGAATGAAGCGACACC
ACTCTCTCCACATCGACTGCTTTTAAGTAAATCTGGTGTTGTTGCCATAAGAGTGAGTAT
TGATATTATGATAACTATGTTTCCTACTTCATATCTGAAGTTTAGGGTTAGGGTGTTGCG
CGCGACTTCACAGCTGCTTCCGTGTGCAGCTTCTTCCATCATGAATTACAGAAGCAAGAC
AAGACCATTTTTAATTGAAAGCAAGTACACAGTACTAATTAACATACTGAACAGGTTTTT
AAGCAAAAATGCAGGCACACCCATACTTCATACTTACTGTGGATACTGGAGTTGAACTCA
AGACGAGCGCTGCGTACTTAACATCTACTTTCATCGAGCACTACAGAAGCCAGACAAGAC
CATTTTTAATGAAATGAAGCCAATACACAGTCAGGATTTTTAAGCAAAAGTGCTATCACA
CCCATACTTCATACTACTCGGATACTGGAGTGGAACTCAAGTCGGATGCTTAACACTTTG
ACAGTTTGCTTCCATCATGCATTAAAGAAGCAAGGCAAGACCATATTTAATCAAAGGAAG
TAAGTAAATATTAATAATTTTCAATGCACTATTTCATACAATTGAATTCCATATGACATT
GTTTAGAATCTGGCATTTAGTACTGTCTTGCATATCATTGTAATCCATATGTTATTATTC
ACTGTTATCATTAACCACAGCATTAATTGATGTGATAAACATCATTTAATTCTCAATGAT
TGCTTCTGAAGACAGTAGTATTTAACATACAGAACAGGATTTTAAAGCGAAAAGTGCAGT
TAGACCAATACTTCATACTTACTGCAGATACTGAAGTTCAACATAAGTCACATGCGCGCA
TCTAAAGCAGCTGCCATCAAGCATTACAGAACAATAGCCAGACCGCTTTTAACAAAAGCA
AGCAAGTAGACAGTAGTATTTAACATACAGAACAGGGATTTTAAAGCAAAAAGTGCAGCC
GGACCAATACTTCATACTTACCGCGGATACCAAAGTTCAACATAAGTCACATGCGCACAT
CTCTCAGCACGATTCCATCAAGCATTACATAACCATAACAAGACCGCTTTTAACAAAAGC
AAGCAAGAAGACAGTAGTATTTAACATAGAGAACAGGATTTAAAATAAAAGTGCAGTCAG
ACCAATACAACATACTTAGCGCGGATACCAAAGTTATACATAAGTCACATGCCGCTAATC
TCAAGCACACTTCCATCAAGCATTTCCGACAATAGTAGACCGCTTTTAACAAAAACAAGT
AAGTAGACAGTAGTATTTAACATACAGAACAGGAATTTAAAGCGAAAAGTGTAGTCAGAC
CAATACTTCATACTAACTGCGGATACCGGTTCAACATAAGTCACAAGCACATCTAAAGTA
CCCTATAGAAAGTGGCCGTCCCGGTCAAGAAGAGCTAGTAAATTATACATACAAACCGCA
ACATCACGCATTAAACACTAGCTCTTCTTGACCAACTGGCTCATTGACCAGTATGTAGAA
ATGTATGGGGGCTCATCTTGACCAGTATGTAGAAATGTATGGGGGCTCATCTTAACAACA
CTCATAAGCACATTATTTTGCCACAGACCGCCATACTGGTCAAACACCTACTTCCATCCA
TAACAATATCAAAATCATCGAATCATGCTCATTCAAAGCACTCTTTAAAGAGCACCCGTC
CAACAATCACAGCAGCCGCCCAACTCACGCCCCACGCCATGAACCCAGATATCCCAACCG
ACGGCCAGCAAGCAAATGACGACCAATTAACTTAGGTTTTCTGAAAGGGCCATCTATCAT
TTACATGAGGTACCTAGAGGACGCTGAACATCCTCCCCAGTTCTTGTTTCTCCTCCCTTA
GTCTCGGATCTAAGCACCTCTTGGTCCAACATCTGTGGACAGATGTGATCCCTCGTCTTT
CAAATTCCTCTCAAGTGGAAATAACCAACCAAAATCAAACTTGGGTGAAATTGCTGAAAA
AGAAATGGACACATCAAAAGTGGAATATAACGATATTCTCGAAGCGTTAGAACATTCAAC
AACAAAGATCGACAGGCTTTTGGAAGAGTTGATGGAGAAAGCTGTCGTCCCCACCCATCC
TTTAGCTGCTGCGGTTGCGGCACTAATGCGATTGAGTATGTTTTGGAACCCTAGCCGTTT
TACAATCAAATTTTGCTTTCTTATGTGATGGGATGTCATGCAAAGAAATCGCTGGGACTC
AGTGAAATTACAGACCCAAAACCTTACAACTCATTCGTAACTGTCTGAGAGGACTGAAAC
TCACTAGGGACGATCTCCGCCACGTATGCATCAACCTGATACCACGGTGTGGCAGAGGCA
ATCAACCGATAATATGTTTTCATAGGATGTTGTGCAAACATTATCAGTTTCGAACCCAGA
TGTGATGTACTCAGTGTCGGGCTCGACGCCGAAAGAAGAGATAAGAATGTTCTGATCAAC
TTGGCCTTCGCTGCTGACCTTTCTGTGTTGGTCTCCCAAGACAGCAGATCGACATTTCCA
TCGCATATCAGAAAACACTAACGTCGTCGTGGATCAGAGCCGACTCCTCGGCGTGAACAC
TGGCGTGGAATGCCACACCCGCTTTCAGCATCACAATCTCTACTGTCTGATGACCCACTC
CATTCAAAATCCGATTCATGTCTGAGGTCAATACTATTCGAAAGGGTCACGGAGACGAAA
AGACTCAGGATATATTTCTGTCTAACAATGGAACCACCAATCCCTTCTTTTCCAAGACTG
ACACGCTGAAAGAGCTAGAACTCAAACATGAGTTTTTTCTAATGAAACACCAAAATGACA
TCGTGAAACTCGCACTGTCCAACCGCTATGAACCAGAAATTGTCCTATCCATTGTCAGCT
ATGTCTATCAGAAAAATATAGTGTTTTACAATACTCCAAAATGCAGTACATCACTCTTCC
TGTTCTGGAAGTCAAGATCAATCATGTACACAGCAGGCGGATGTAATTGCATCCCCCTCG
TCAATTCCATAGTTATCAGACTGGATAGTGATAAACAATACAAATGGCAAGACGTCAAGG
CATCTGTGCCTGTACATACCCCGATCAACCACGAGGCTTCAGAATTATTTTCCATGTCCC
CAATTGGAGGACGACTGAGTTCTGAAATTCGACTTAACACGCTCTGCAACAGACGAAGGA
CATCGTCAGGTCATCACTTCCAATCTGCCTTATCAAAATTGCTGATTGAGCTGGACAACA
GGTACGAAGAAACTTCTAACCGAGACATGTCCAACCAGGATCCTTTTGGATTGAAGCCAT
TCCTGATAGAGTTGTCTCGAAGTAGTCTGACTCAAAAACAGTGTTTCGACTTCAGCGTAA
GATCGCAATGCAAAGAATTGGACCTACCGTTAAGAATCATGGCAGCACATTTGGACTCTG
CTACAATGACACACAACATGCTCTGTCCATTGATATGTTTGAAACATCACCATTTACTCA
TTGGAGTTTTTGATTACACCAATAAAACGAAGGCAACATATTTTTACGCCATGAACCCTT
TTTTAAATACGGTGGAGATGAAGAAGTTTCCAAAATTTGTTTGCTTGATCGATCGGAATC
AAACGTTGTATCTATACACCAGCCAAAATCGATCAGAATATTTNNNNNNNNNNGTTGTTT
AGTGAATTCAACAACGACAACCAACATGATTCACATCAATTTCTGATATCAATCCTCCAT
AGCCTCAGCAAAGAAGATGAAACAGACCAGCACAGATCTGTTTTGTCATACTTCCGCAGC
ACACTGGTTAGTGTGATCGAATGTCAGACGTGTCAAACATTTTCGGCCAACAATTGCGAT
CACTCCACAAGTATTGAATTGGGAGTTTCTGGCAAGACATTGTCAGAATGTCTGTCTCAT
TTCTTTGGCATGGAAATGCTACAGCAAGGATGGCACTGCCCCAAATGTAATTGCAAACAA
CGTGCTCACAAGCACTTATTCCTCAAAGAACGTCCTATTTTAATTATCACAATGAAGCGT
TTCAGCGACATGTCTCAAAAGGTTTCTCACGAATGTCACATTCCCACTGGGCGATCTTTT
GGTACCAAATTTAGTGGACCACAACCTCAACCTTCTTGATAATAAGCACTGGAAATTATT
TGGGGTAGTAAATCACTTGGGCATAAATACCTCGTCCGGTCACTATACACTCTACATGAC
CCACAACAACAAGTGGTTCAAATATGATGACGAGAAAGTTGCAGAGATTCGCAAAGATCG
AGTCAATTCTTCTAATGCTTATTCATTGATTTATATCACAAAAGATAAATTTGATGAAAT
AGGCTAACTAAAAAGACAACATATAGTCAATGATTTTTTCCATTCTTTGGGTCTTACTCG
TTCCCTCTTTGATCCCTAACTGAAACCCTTGTAGCAAACAAAAGTCAACAAGATGAAACC
AACTCCAGCACAAATATTACAGCAAATTGCTGCATTCTGCAAGCACGAGGCTTTGCCNNN
NNNNNNNTAGTAAATTATACATACAAACCGTAACATCACGTACTTAACACTAGCTCTTCT
TGACCAACCGGCTCATCTTGACCAGTATGTAGAAATGTATGGGGGCTCATCTTGACCACA
CATCCATAAGCACATTATTTTAACACAGACCGTCAAAACTCGCCGTCAACACTAGCCATC
ACGCACCTATTTTCGTCAATAAAAACATTATAAATCATTCAATCAAGCACATTCAAAGCA
CAGCACAGGTCCAACAAACACAGCAGCTCGCCCAACTATCATCCCGCGCCATGAACCCAG
ACATCCCAAGCGGATCCGTCCCAAACAGAACACTGCGCACCTCGCACGCCCGCGTAACGC
GGCCATTCACAAATAAAAATCGTCAACCCATACAAGAGAACTAACACCAAAGTACAGACA
GCAGCCGAAACATCTCACGTCCCCAGCCCGTCTCAACAACAACAACAGTTCAAACAGCAG
CGACTTTAAGCATCACATTAAGCAGACATTCCTAGGCCCAGTATGCACTGCATGTAACAA
AAAATCGCCAGCACAAATACTCTCTTTGACATATCCCGAAACCGCCTCAAGGCACATTTG
ACAACCAACCAGTGTTTTACAGGTAATTTCTCGTCATTCAGGTCAAGAGAACTGGAAAAA
TCACTCCGTACTTCCATCGTCAATTATTACACCCCAAACAAAGATCATACCACAGAAACC
CAACAGATTGTCCTTGACAACTTCCAACATGTATCCACAACATTCAAATTACCCTACTGT
TCGCGTTGTGGTTTTGTTGGGAAAAAAATTCAATGTCACCGTCATGTTCAGTCCAACTTG
AACACTTGTTCCATTTCAAATGTCAGGAAAGATGGGGGATCATTCACACCTTTGAATATG
GATTCCTAGTTCCTGCTGAAATTTTGGAAACCATATCCAACAAAACTTTCCTCTTGCCCA
TCAGCAATTCCATCAGTCCGCCCACATTATCTCCAGCCTCTACCCACATTAGTCATGCAA
CAACTGGCGGATACACAGCACGAAGACCACACCATTCCATCCACCACCCAACAAAACAGT
CCAATTACAACTATAAACCATCCATCCACCACACCAACCAAATTCCTACCTAGCGATGAT
GACATCATAGCCACTTTCTCAACAAATCAACCCAACTATGATGCAGTGTCAATGAGACCA
TTCGCCCGCCGAGTTGATAGACTGCTTTGGTTCTGAAGAAGCTGCACAAAATGCACATGA
GTACCTCACTTCGTACATACACATCATGACACAAGGTGTCCCTGGCTTATTCAAGAGGAA
TCTCACGAGTACATCTCAATGATGACATCAAAACACAATGATCCCAGTGTGGAACTAATC
CTCTCTATCAGGAAAGTGGCTACAATCAGATGCGCCAACATGGATTGCGAGTTCCTGTTC
ACCATCGCAGTGCAATGTATCTGATTGGCAACTCTGTACGAGACAGACAAAGACCTATTG
AAAGGCTCCACTTTTGTGTGGTCAGAGAATGACACCATCCTATCACAATTTTCATCGCTA
ATCAATTTTTCATTCGCCATCAAATGGCCAACCCTGGAACCATATTTGAGCAAAGTACGA
ACTGTATACAACATGACTCAAAGAATGATGCTGCACAAGATCCCCAGTTAGTAACTGATC
TGGCAGCATCCAAACTGGTCAACACCAGCGTCATCTTTGGATTGCTGATGGAAATGCTAG
AGAGCCACAGATTCCAAACGGACCAACCTTGATCTACAAATACCTTGCTGGGACAACTGC
AAAAATGAATCACAACAGAGGGATCTCACTAAGAAATCACAATGAGATTTCAAAACATGC
AAATGCACTGCTGAGACTCCTCAGACGCAATGTGTGTAGCATGTATGTCAGAAAGTCAAA
GGACATGGCCCAACAACAGAACACATCAGAATTTTGACAGCTGGGCCAGCGAGTAGTTCG
TCAAATGCAAGTATGCCACTCCATTGGTCACATATGTCGTACCATTAGGTACAGCAAGGG
AAGTGGATAGAAAGACCCCTTCCAAGATACTCAAGGCTTTCAACGACAAAACTGGAGAGT
TGTTGGTTGCTGGAAGTCAGATCCACAAGAGCACATGGTCTGTCTGTAATACCAACAGCA
GTCACTAAATGGGACACTCACTTGTTTTCACTCTTTTCAAACCACTCACCCACATCACTT
CCTCTGCATTGGATGTTTGATCTAAACAACCCCATCATTCTTGCAGGGAAGAGTCGTATT
TATCAGTCGGCCCAGCGACAGCGAATCCATTCCTATAGAAAATAGCTTTGGATTGGTTTC
TGTTTTACTAGCACCCTTTTTACCACCCTTTTTACCAGGCCACTTTTTACCAGGATACTT
TTCGTTATGCAAGGTAACCATACTATTCAATCTAAAAGTACCTTTGTTTCATGGCGTGTA
GCTATCTGTCATGGTTAAAAGGGTGGCACATCGTAGAATCGCGTGTAAAATGGCGAGAAT
CATTACGTTGCCTATTAAAATTAATTCAACCATGGCCATTTAGATCTCCGCGATCTTGAC
GGCAAACGGGCGCGGGCGTCAAGGTTACGAGTTTGACGATCGGGGGTGAGGGCGTCGTAG
GCATGGAAGGAACTCCTCTTGGAGTGCTTTCCCCCCTCGCCCTCCCCCGTGATGTCGAAT
CTTGTCCCTCGTCGCAACGTCCCCACGCCGCCGCCGTCGCCAGCGCCGAATAATGCCATT
CGTTGCCGTGGGATTGCGCTGTTTTCAACAGCCGTCTTGTCTCCCATCACGTCCTCCCCA
TCTCCGTTGATACTCCAGCGGTGCACGCAAAGACACCAACCAGCCATCGCGTTCGTCGAT
GTCTCCGCCGCCATCGTCGATGCCAACAAATGCGTCGACAACGCTGTTGTTGACAGATTG
TCAGGTGAACACGCCGCCGCCAACTTCGTTGACACAGAAGTGGACGGGTTTGACGTCGCC
GCAGAAAACAAGGCTATCAACTGCATACTCCCCGGGGCAACACCCCTTTCAATCCGTCGA
CAACTCCTGCTTGGACGTCGACAACTTCTGCGCAGACATTGCCCCCACCGAAGAGGAATT
TGTGGATGCACACACCGCCGTCGTCGTCGTCGGGGGACTACTTTGTGTTCGTTTATCGAA
CATCACGTCGACAAGAGTGGCGCTTGTCACGTGGACCTTGCCGCCGTTGTTGGCGAAGTT
CCCAGTGAATTTGCCACTGCCTTAGCCGAATATCACTTCTTCGACAGCGGCAACAAATTC
ACGCCGCCGACAGCAAAGACCCCATCGCTGTTGCGGTCAAGAACCACTCTCTCACCGCTG
TCAACGAGTCCTGGTCTGATTTATTAAGTCGTTTGCTTCGCTCGGTTTCAAGCGATAGCC
AAAAAAGCACAAGATCGATTCAACAATCAACCAAATCAGAGTCAACCCAAAAAAATCACT
GCCTGCGCCATGTCTGTTGCTGATTGCTCTCTCCCTCCCTCACCACAAAATACGAATCCC
TCCATCAGATTCAACAATCAACCAAATCAGAGTCAACCCAAAAAAATCACTGCCTGCGCC
ATGTCTGTTGCTGATTGCTGTCTCCCTCCCTCACCACAAAATACGAATCCCTCCATCAGC
AGTATTTGTTTGACCGTATTGTTTGATACGATATTTGGATAGTTTGAATTCAACAATAAA
CCAGAGTTGTGCAGTGGAGATGGAGTGGGAAGAGATGTATGTTGAGGTGTGAGATTTGCT
TTTGCACCCCATTTTCCTCATTTGGTTCCTGTATTTGTGAACCATTTTGTTCAAGAAGGG
GTTGATGATAGTTTGTTAGCTTCTAAGTTTGTTAGATTCTTAGTTTGTAAGTTTTTTTAG
TTTGTTGGTTTGTTAGTTTGAGTTATGTTAGTTTGACAGTTTGTTGGTTTGTTAGTTAGT
TGGTTTGTTAGTTAGTTCGATTGTGAATTTGCAAGTTTGTGAGTTCGTAAGTTTGTTAGT
TTGTTAGTGTTAGCTTGTTAGTAAGAATGTTTGTTAGTTTATTAGTTAGTTACTTTGTTA
CTTACTTTGTTAGTTAGTTTGTTTGTCAGTTAGTTGTATGTCAGTATGTCAGTATGTCAG
TATGTCAGTCTGTCAGTTTGTCAGTTTGTCAGTTTGTCAGGTAGTTTTGTTAGTTCATTG
GTTTGTTAGTTTGTTCATTAATTTGTTAGTTTGTTAGATTCTGTTAGATTCTTAGTTTGT
TAGATTGTTAGTTTGTTGGGTTCATAGTTTGTTTCAATATACAATTTGGTTCAAGCATCG
GGCAGGATAAGACCTAAACGTCAGAGTTTTGCCAGAGCAGCTCTCTACATATTTCATTCC
AATAGGTACATCCAATTTGATGACCTGTAGTAAGTGGCCGTTTCTGGAAAATAGGGCGCG
TAGCTAGTACTTTTATCACGTCGCCCTTTTTTATACGCCCTTTTTTACACCTCGCCCTAT
AGAAAATAGTTGTTTTGGAAAAAAAGGGCCGTTTGTTAGTAAATTTAACTAGCGCCCTAT
AGAAAATAGCCGTTTTGGAAAAAAAGGGTGGTTTCTTAGTAAATTTAACTAGCACCCTTT
TTACCACCCTTTTTACCAGGCCACCCTTTTTTACCAACGGATACTTTTACATATCACGTC
AAGGTATGTTTTACTGTTCAATGCTACATTACCTTTTTTTCACGTCATTGAGATACATGT
CATGGTTAAAAAGGGTGGCACATCGTAGAATCAGTGTGAAAACGGGCAAGCATCATATTA
CGTTGCCTATTAAAATTAATTCAACCATGGCCATTTCGATCTCCGCGATCTTGACGGCAA
ACGGGCGCGGTCGTCAAGGTTACAAGTTTGACGATCGGGGAGAGGGCGTTGTAGGCATCG
AATCTTGTCCCTCGCCGGGATGTCCCCACGCCGCCGCCGCTGCCGCCGCCGCCGCCGAAT
AATTCCCCTCGTCGCCGTGGGAATTGCGCAATTAAATTGTTTGTTATATATTAATGTTTC
ATAGCTGTTTCACAACCACTTTTGGTTCGTCTTGGTATGAAACAAACAAACTTACTTATC
ATTATAATATATTACAGATGTAACAGTAATACCATCAGTTATGTTAATTGGCGTTTATTA
ATGTTTCTTAGTTGTTTCACAACCATCCAGTTATGGATTGTTTTTAATTTATTCTCCATT
GAAACCATCAAGCAACAACACATGAAGGAACGAAATACAGTTTTGCACACCAAATCTCCT
ATAGAAAATAGCCGTTTTGGAAAAAAAGGGGCGTTTCTTAGTAAATTTAACTAGCAACCT
TTTTTACCACCCTATAGTAAGTGGCCGTCCCGGTCAAGAAGAGCTAGTAAGTTATACATA
CAAACCGCAACATCATGTACTAAATACTAGCTCTTTTTGACCATCGGGCTCATCTTGACC
AGTATGTAGAAATGTACGAGGGCTCATCTTGACCACACTCATAAACACACACTATTTTAC
CACAGACCGCCATAACCGGCCGTCAACACTAGCCGTCACGCACCTACTTCCATCCATAAC
AACATCAAAAATCATCAAACCATGCTCATTTCAAAGCACTCTTTAAAGAGCACCCGTCCA
ACAATCACAGCAGCCGCTCCAACTCACGTCTCGCGCCATGAACCCAGATATCCCAACGGA
CGACCCGCAAGCAAACGACGACCTGCAAGCAATCAGCAGTCTGCACCATGAGTCCATGAA
AACATAATGTCAGTTAAATTACTAAATAATATAATAAACTATAATTAAATATTAAAGTAA
GGGAATCATTTATATTGTTTGTTCTACATTTCTTCGTCTATTCTGTGTGGATTGTTTTTA
ATGAATTGCACACCATTGAAACCAATTGAGGAACATGGTGTGCAAAAGCAAATCACACAC
CTGAACAGACAAATTGTTGAATTCAAACAATCCCCACATCGTATCAAACAATACGATCAA
AACACTACTGCTGATGGAGTGATTCGTAGTTTGTGTTGAGGGAGGAAGAGACCCATCGGC
AACAGGAATGGGCGCAGGCAGTTATATTTTCGGATCGAATCCCATTTGGTTGATTGTCAA
CTTGATCTTGTGCTCCTTTGGACTATCTCCTAAACACAGCGTATTCGATGAATAGCTCAC
CGGAGACGGAGGAGACGTACTACGACGACGCTTGGTATAAGCAGGAAGTGGATGCGACGG
CGGCGACGGTGGCAGCGCATGCAAGAGAGGAGGCAGAAAAGGCGTAGACGTCCGAGCCTT
GGCGGAAACTCCGTCACGATGGAGGGGAATACTCAATGGAGGCGACGGTGACGGCAGAGG
CAGCACAGGAAGAATTTCCAGAGATGGAGGAAAATAATACGACGGTGGCGAAAGAGACGG
CGACGGCGGAAACGGCGGCTGCCAATCAAGATGAGGAGGTAGAAGCGGCGGCGACGGGGT
CGAATGGAAAAAGTGAACGACAAGGTCGAAACACTCAATGACGTGGGGGATATTTTTCCC
ACCGACTGCAGAGAAGTATCTGGGACACGAAGGGGCGAAGGCGGCGACTGATGCGCAAAA
ACGCATCCACCAACGACGAATTACCATCACGAGTGAATTTAATATCCGACGACGGTCGGG
GTTCGTGAAACGGAGAGCGCAAAGGCAGTAGAAGAACCAGACGGTGCGGGGGAAAGATTG
GTGCACCAACGTCAGATAAGTCAGTGGCGGTGGCGGCGACGGAAACGGAGGATTCAGCGG
CGACGACGGGCGGCGCTGAATACGGGCGGCGGCGACGACGGCGGCGACGACGGCGGGAGA
CGGCGAGTGACGAAGCTCGAAGTTCGGGGTTCAACGACGGGGGAAAGCACACCGCCAGGC
ATTCCTTCCCATACTACGTCGTCGGCGCCCCCGTCCTCTCGCCCGGCGGCTCGGAACCCC
GCGCCGTTCGCCGTCACAAACGCGGAGATTAAATTCCCCATGGTGGGGGGGAATTAATTC
TGTGTTTGATATTTATGGTGGGGAGCGCATCCCGTCACCACAACATGGTCCACATCGTGG
CCACAAATTAACATGTAGGATCTATTTTCTCGAACATATGGTGACAATGTAGTTTATTTT
CTCGTATTTTACGAAGTTTTACGTAGTTTCAACAGGTTACAATGCTAACATCGAGGATAA
TAGCATCATATTTGGCTATTTTCGTGTACTTTTAGAAATTACAAGTCATAACATAAGAAT
TTTCGCATAAATAAGTATAATACAAGGCAATGCTCGTGAATGATGCGGAAAGTCACTAAA
CTAGATGCAAATACATGCTAGAGTACCATTCTAGTACAGAGAACCGAACTAGGTTACAAT
TCTATATACCAAATCGACCTAGGATGCCAACATGGATACCAACTCGCACTACTACGCCAT
TCTAGATACCAACTCGCACTAGGGGTACCATTTTGGATACCAACTCGCACTTGCATGCCA
TTCTACATACCTATAGTAAGTGGCCATTTATGTCAAGAAGAGCTAGAAAGTTATACATAC
AGACCGCAACATCACGTACTAAACACTAGCTATTGCACCAATATAGTGCAAAATAGTTAT
AATATTACATTAAATAACAAGACAGTAACAGCTATGTCTGTATACAGAAACTAGGGTGTC
TGTATGTGCACCACATAATACTAAGTGTACCATTTCTATATGGTATCGACAACCATTGTA
AACAATATGGTGTGGCATATTATTGTATTCCACACAATATTCTGGCATCTATACAATATG
AAGTATTGTGTTTAATACTGTTTTGCATATCACTCTATTCTATATGGTATTGACAACCAT
TGCTTTCAATACAATGTTGCATAACATCCTATAGAAAGTGGCCGTCCCGGTCAAGAAGAG
CTAGTAAATGAACTCTTTCATTGTTACTGAATTATGCAACACATTTGGAAGCCAGGAAAA
AGCAGAAGCAGCTTATGATTACCTAACTGCTTTTATACTACTCATCAATCAACAAACACC
TGGGCTGCTAAAACAACAACTGACAGATTATACCACAATTCTGACTTCAAACTCACTGGA
CACTCATCTAGAGCTACTGCTTCATGCCGGAAAACAGTAGTTTGACACACAGTCCGCCAA
TGTAGACGTAAGGATAGTTCCAGTACACCACAGGAACACCATTTACCTCATTGGAAACAC
CTTCCTAGAAAGTGACAGAGATCTGATGAAAGGAAACACTTTTGTCTGGTCTAACAAGAC
TGACACTATCTATGAACAGTTTCGTGGCTTGATCACGTTTGCCCATCAAATCAAATGGCC
GCAATATGCCCATAACATGAGCAGAGTGTCTGATGTGTACCTGTATGCAGTAGAGGACCC
CTCGTGTGAGACGGAAGATGAGTTCGAATTTGCACTGAGAAAACTGATCAACACCAACAT
AATTTTTGAATTGCTCACCGAAATTCTCTTAGAAGACCCTCCCACTCCCAATGGCCCCAA
CCTATAGTAAGTGGCCGTTTCTGGTAAATAGGGTGTGAAGCTAGTACTTTTAACATGGCG
CCCTTTTTTACACGCCCTTTTATACACTTCGCCCTATAGTAAGTGGCCGTCCCGGTCAAG
AAGAGCTAGTAAATTATACATACAGACCGCAACATCACGTACTAAACACTAGCTCTTCTT
GACCAACCGGCTCATCTTGACCAGTATGTAGAAATGTATGTGTGCTCATCTTGACCACTT
GACAATTTTTCAAGTGATTTGTAGTTAATCACATTATTATAACACAACCATACCACAATA
AGCACATTATTGGCTGCAGACCGCTACAAGTGGTTGTCAACTTACACCATAGCACACCGT
TTCCACCATACACACCGTCAACAATAATGCACCAAGTTCTTTAAATGCCACCCGAATGCC
TGTCCCTCCTCGCCCTCCCCAGTTATATCAAATCTTGTCTCTCGCCGCCATGTCTCGCTG
CCGCCGCCGCCTCAAATAATTCCCCACTCGTCGTGGAATTGCGCTGTTGTTGATCTCCGT
CGTCACTCCCATTGTGCCCTCCCGTCTCCGTTGATATTTTTGGGGAACACGCAATGAAAC
CTTCAGCCATCGCGTCCCTCAAAGAGACTTAATTATTATTATTATAACTTGAGTACAGAT
GTATCAGTAATAACACCAATTACATTGTTTGTTATTTATTTATGTTTCATAGCTGTTTCA
CAACCACATTTTGTTCGTCTTGGTATGAAACAAACAAACTTAATTATCATTATTATATAT
TACACATGTAACAGTAATACAATCAGTTTATTCATTGCTGTTTATTAATGTTTCACAACC
AGTTCTTGTAGTTTCCAGTTCTGGATTGTTTTTAATTTATTCTCCATTGAAACCATCAAG
CAACAACAAGTGCAGGAACAAATATCCTACTCAGAATTCAGCTTTGCACCCCAAAACTCC
TCAGCATTACTCTGGTTTATTGTCACGTTCAACTGATTACCAAAAAAATGTAGGAAATGA
CGTAGCTTGGCGAGGGGAGGAGACCAATTGTGTGGTGGATTCTTCGATGACACGGGTGGC
AGATAAACAGGCCGCGGAAGAGGAGCCCCCCACACAAGAATAAGACGCGGGAGAATGGCT
CAGGCGAGGGAGAAAAAGGTGTCGAACATCCTACCCGAGGGAGATGAACATTTGACAGAA
GCAAAGGCGAGGGCGTCGAAGAAGACCGGGGATAAAAAACCGGTGACGATGGAGACGGCG
GGGGAGGCAACGGCGGTGGGTTCAGCAAAACCGCGTCCACCAAGTCAAATTCCCGCCACG
AGTGATAGGAACATTCGATGATGGGCGGGGTGTTCGTGAAACAGAGCGCGACGGCGGTAG
AAGATCTGGCAGTGCGGGGAGGATTGGTGTGGTGGAGGCGGTGACGTCGATGGCGGCGGA
GGATAAGACGGCGGCGACAGAGACAGCGGCGGAGGATAAGACGGCGGTGGTGACGGCCCA
ACCACAGCCTATAGAAAGTGGCCGTCCCGGTCAAGAAGAGCTAGTAAATTATACATACAA
ACCGTAACATCACGTACTTAACACTAGCTCTTCTTGACCAACCGGCTCATCTTGACCAGT
ATGTAGAAATGTATGGGGGCTCATCTTGACCACACATCCATAAGCACATTATTTTAACAC
AGACCGTCAAAACTCGCCACAACACTAGCCATCACGCACCTATTTTCGTCAATAAAAACA
TTATAAATCATTCAATCAAGCACATTCAAAGCACAGCACAGGTCCAACAAACACAGCAGC
TCGCCCAACTATCATCCCGCGCCATGAACCCAGACATCCCAAGCGGCGATCCGTCCCAAA
CAGACACTGACGCACCTCGCCAAAACAAACGCCCGCGCCCAACGACGGCCATTCACAAAT
AAAAATCGCCAACCCATACAAGAGAACTAACACCAAAAGTACAGACAGCAGCCCGAAACA
TCTCACGCCCCCAGCCCGTCTCAACAACAACAACAGTTCAAACAGCAACGACTTTAAGCA
TCACATTAAGCAGACATTCCTAGGCCCAGTATGCACTGCATGTAACAAAAAAATCGCCAG
CACAAATACTCTCTTTGACATATCCCGAAACCGCCTCAAGGCACATTTGACAACCAACCA
GTGTTTTACAGGTAATTTCTCGTCATTCAGGTCAAGAGAACTGGAAAAATCACTCCGTAC
TTCCATCGCCAATTATTACACCCCAAACAAAGATCATACCACAGAAACCCAACAGATTGT
CCTTGACAACTTCCAACATGTATCCACAACATTCAAATTACCCTACTGTTCGCGTTGTGG
TTTTGTTGGGAAAAACTATTCAATGTCACACGTCATGTTCAGTCCAACTTGAACACTTGT
TCCATTTCAAATGTCAGGAAAGATGGGGGGATCATTCACACCTTTGAATATGGATTCCTA
GTTCCTGCTGAAATTTTGGAAACCATATCCAACAAAACTTTCCTCTTGCCCATCAGCAAT
TCCATCAGTCCGCCCACATTATCTCCAGCCTCTACCCACATTAGTCATGCAACAACTGAC
GGATACACAGCACGAGAAGACCACACCATTCCATCCACCACCCAACAAAACAGTCCAATT
ACAACTATAAACCATCCATCCACCACACCAACCAAATTCCTACCTAGCGATGATGACATC
ATAGCCACTTTCTCAACAAATCAACCCAACTATGATGCAGTGTCAATGAGACCATTCGCC
CACGCCGAGTTGATAGACTGCTTTGGTTCTGAAGAAGCTGCACAAAATGCACATGAGTAC
CTCACTTCGTACATACACATCATGACACAAGGTGTCCCTGGCTTATTCAAGAGGAATCTC
CACGAGTACATCTCAATGATGACATCAAAACACAATGATCCCAGTGTGGAACTAATCCTC
CTATCAGGAAAGAAGTGGCTACAATCAGATGCCGCCAACATGGATGTGCGAGCCGTTCCT
GTTCACCATCGCAGTGCAATGTATCTGATTGGCAACTCAGATACGAGACAGACAAAGACC
TATTGAAAGGCTCCACTTTTGTGTGGTCAGAGAATGTTGACACCATCCTATCACAATTTT
CATCGCTAATCAATTTTTCATTCGCCATCAAATGGCCAACCCTAGAACCATATTTGAGCA
AGGTACGAACTGTATACAACATGACTCAAGAGAATGATGCTGCACAAGATCCCCAGTTAG
TAACTGATCTGGCAGCATCCAAACTGGTCAACACCAACGCCATCTTTGGATTGCTGATGG
AAATGCTACTAGAGGAGCCACAGATTCCAAACGGACCAACCTTGATCTACAAATACCTAT
AGAAAATAGCCGCTTTTGGAAAAAAGGGCGGTTTGTTAGTAAATTTAACTAGCGCCCTTT
TTTACCGCCCTTTTTTACCAGGCCGCCCTTTTTTACCAACGGATACTTTTACATAGTGCG
TTAAGGTATGCCATACTATTCAATGTTACATTACCTTTTTCCACGTCATTGACACATATG
GGATGGTAAAAAAGGGCACCACATCGCGAAATCACGTGTAAAAATGGGCTAGCATAATAA
AGACGTTGCCTATCAAAATTAATTCAACCATGGGCATTTTGATCTCCGCGATCATTGACG
GCAAACGGGACGCGGTCGCCGAGGTTATGAGTTCAACGATCGGGAAGAGGGCGTCGTAGG
TATGGAAGGAACTCCACGTGGAGTGCTTTCCCCTCGCCCCCCCCGTGACGTCGAAATCTT
ATCCCTCGCCGCGACGCCCCACGCTGTCGCCACCGCCGCCGTCGAATAATTCCCTCGACG
CCATGGGAATCTCACTGTTTTTGACTGCCGTGGTCTCTCCCATCGCGCCCTCCCCATTGC
TGGCAATATTTTGGGGTGGAGGCAAGAAACCACCGCCTTTCCCGTCCGTCGACGACTAGC
GACCTTGTTTAACTTCCCCATCGTTGGCGGTGCCCCGCCATGATGACGACAACTGCGCTG
TTCTATGGTTGCAGTACCTTTTTCACGCTTGAGATGATTTAGGGTTAGTATGTCTGTTCC
CAGGAGTACTTCCAAGTTCCATTTTTCAGGTATCATTTCCACCTACGGTGAAGCTGTATG
TAGAGATCAGTAGGATAAAAACCATACTAATTCCTATATAGCATCTCTTCCTAACCCTAG
CCAATCTAACTTGATTGACATCACAGCTGATTGCCAAACTTCTTATTTTGAAAACTCACC
AAATGACATCTTTCAGCGCCCATCCAATTGACCCTTTTCAAATGACATATTTCGACGCCC
ATCCACTTGGCACCCCCAGCCTCCTCAGCATTGTTCTGGTTTATTGTTGAGTCCAACCAA
TCACCAAATAGTTTTGCTTGACCACATAGCTTATTGCTAGCCCCCNNNNNNNNNNGTCCC
CCAAATTGGACAAATCACCAAATTACATCTCTCCTGCCCTTCCAGTAGACCATTTTCAAA
TGACATATTTTGACACCTGTATACTTTGCACCTAATAATATATAACCAAATTTTATGTAA
AAGGGAATTCTGTGGATAGCACTAGTTTGTCCAAGCAAAGGTAAGACCAAATGACATATT
TCGACGCCCGTCCACCGGACTATTCCCAAATGACATATTTCGACGCCCGTCCACTTTGCA
ACTTATTTACATCATTTTTTAGGAAAAGGAAATTATCGCGATCTCACTAGCTTTTACCTC
TATCTGTACAAATCACCAATTGACATATTTCGCGCACGCGTCTAACGGACTATTCTCGAA
TGACATATTTCGACGCCCGAACATTTGGTGGCTGTCCGTCAGGTGATGAATGCTAGGTAG
ACACCGATGCCATAATGACCACTACTGATTTTAATCAAGTCAACCATGGACATACGTCCC
AAGCCGCCAACGCTGCAGCCTCCAAATAATTCCCCTCCTTGCTGTGAGATTTGACTGTTG
TCGAGTGCCGTCGTCTCTCCCATCACGTCCTCCCCGTCGCCGGCATACCCTTTCGTCGCT
TTGCCATCTCGTCGATTTTGAGAGCTTTGCAGACGAAAGTGACTAGTTGTAATGTTTCCG
CAGTCTTTCAAGGCCCCCCATCGTTGGGGGTACCGTTTTAGGTTCATCGTCTGGTGAATT
GGATGCCCCATTTTTCGTGGATGCCTAGTCGAAGGTGGTGATGTCCACTGATGTTTCTTC
CGTTGAAATATTAGTGTTAGTTTGGTGCCTATTCCCCACCGCCATCGTCAAATACCCCAG
TGTCAACGGCGACGACTTGTGCGCTGATGTTATCCCTATTGTGGGTGCAATCCCTAACAA
TAGCCCGTTCTATGATTGATGCCCCTGTCGAATCATCCATGGTATAGCACGTCAAATTCA
TCGAGAACGCTCCAGGCGCATCAAACCAATTGATGCCATCATCGACAACCATGCTCCCCG
GGCCGCCCCATTGTTGGTTTTAATTCGAAATTTCAACTCTGCTTTGCGGGGGATTGTTGA
TAGCGCACTGCAACTGATTCGACAATCAACAAATTTCAAGTCTTATAGAAAAGCTAACTG
CCCGATCCTTCGTCTGCCATAATTGGCTCACCCCCTCACCGAGCTATGTCATCAATCACA
ATTTGTTTGGTGATTGGTCGAACGGAACAATTCTGAAGAGTTTGAAGTAAAAGTAGACGG
GGCGTCGAAATATGTCACTTGAAAAAGGACAATTGAACGTGCGTCGAAATATGTAATTTG
GCATGTTTGATTGAGTGGACTCAACAATAAACCATAATATGGCTATGGAGGCTGGGGATG
CAAAGTGAGTAAAGCTTTTCAAATGACATATTTCGAGGCCTGACCAAATGACATATTTTG
ACGTCCAATCAAATTAGGCCATTGTAAGAACAAAGTATAGTTCTCATAATTTCGTGGATG
GAGAAGTAACATCACATTATTTAAAATTGACTGTTCTTCCATATCTTATAAATGTTGACT
CCCAAAAATTGACATATTGAGTCATACAGTTGTTCTAAAAATGACACAGTCTCTCCCAAA
TGACAAATTTTCTCTTTGCTCATAATTTAAAATTTTATCAACTCCCACATCACACTCAGA
ACACAGCCAAGTCACTGGAAGATTGCAAGAATAGGATTGAGCACTATTTCACTGAGAATG
CTTCATGATTTACTGGAATCATCGAGCTGACCATATATGCTCACAATTTTTGCCAAGACA
TCCCAAGCAAATGCACATCACCATGAAACTGGTGTAACACAAACTCATCGAAACTGTAAT
GACTGTGTGGTATGGCATCCATAACACAAACTCATCAAAACTGTCATGTCTATTTGGTAT
GGCATCCATTTTACATTATTTCATCTCTTAACTAACTTTTCACCTCAGAATTGTTGACTT
TTTTGTTTGCTAGGAAGAATAATGAATGAGTAATGGTTGTAAACAAGAGTCCTACTTGTA
TTCTTCAAATCTGGAAAGTACTGCTTCACCTCGTGACCTACCCTTTGCTGGCACTGACCC
TGATCAGGCGTTGTCCGAGCTGAGAGCTGTACTTCTCTGGTTTCATTGAAACAATGTGTT
CTCCCAAGTGACTCTGATATTCTCCTGAAACAGTTCAACAAGATGAAGCGAAGAAGGTGC
TGAAGGGAGCTCCCCACAGAAATGGACACATCAGATATGTCAGTTGCATGAAGTGCTTCT
CCAATGTTTAACAGACCATGTATGCTCATAATTTTTGCCAAGACTTCCCAAGCAAATGCA
CATCATGATGAAACTGGTGTAACATAAACTCATCAAAACTGTCATGCCCATGCCGTATGG
ACTCCATTTTACATGATTTCACCTCATAACTTACTTTTCACCTCTGAAATTGTTGACTTT
TTTGTTTGCTAGGATGAATAATGAAAGAGTAACGGTTGTATACAAGAGTCCTACTTGTAT
TCTTCAAATCTGGATGTCCGTTGCATGAAGTGCTCCTCCAAGATTTAGACAACCATATAT
GCTCATAATTTTTGCCTAGACACCCCAAGCAAATGCACATCACGATGAAACCGGTGTAAC
ATAAACTCATCGAAACTGTCATGTCAGTGAGGTATGGCTTCCAACTTACATTATTTCACC
TCATGACTTACTTTTCATCTCAGAAATTGTTGACTTTTTTGTTTGCCAGGATGAATGATG
ATAGAGAAATGGTGGTATACAAGAGTCCTACTTGTATTCTTCAAATCTGGAAAGTACTGC
CTCACCTCGTGACCTGCCCTTTGCTGGTGTTGACCCTGATCAGGTGCTGTCCGAGCTGAG
AGATGTACTTCTTTGGTTTCATTGAAACAATCTTGTCTCCCATAAGTGACTCTGACATTC
TCCTGAAACAGTTCAACAAGATGTAGCCAAGAAGGTGCTGAAGGGAGCTCCCCACACAAA
TGGGCCAATCAGATATGTAAGTTGCCTGAAGTGCTCCTCCAAGGTTTAGATGACCATATA
TGCTCATAATTTTGACCAAGACATCCCAAGCAAATGCAACTCATGACAAAACTGGTATCG
AAACTGTCATGTCTATGTGGTATGGCATCCATTTTACATTATTTCACCTCATAACTTACT
TTTCACCTCATAATATGTTAACTTTTTTGTTTGCTAGGATGAATTTTGAAAGAGTAACGG
TTGTATACAGGAGTCCTACTTGTATTCTTCAAATCTGGATTTATGTAAAAGGGAATTCAG
CTGATAGCACTAGTTTGTCCAAGCAAAGGTAAGACCAAATGACATGTTTCGGCGCCAGTC
CATACTGGACTATTTCCAAATGACATATTTCGACGCCCATCCACTTTGCAACTTATTTAC
CTCATTTTTAAGGAAAAGGAAATTCTCGCGATATCACTTGCTTTTACCTTTGTCTGGACA
AATCACCAATTGACATATTTCGGCGCCCGTCCACCCAACTATTCCCAAATGACATATTTC
GACGCCCGAACTTTATTTGGTGGCTGTCCGTCAGGTGATGAATGCTAGGTAGACACTGAT
GCCATAATGACCACTGCTGATTTTAATCAAGTCAAATATGGGTATAAGTCCCAAGCCGCC
AACGCTGCAGCCTCCGAATTATTCCCCTCTTTGCTGTGGGATTTGACTGTTTTCGACTGC
TGTCATCTCTCCCATCACGTTTTCCCCCTCGCCGGCATACCCTTTCGTCCCTTTGCCATC
TCGTCGACAGTGACTAGTGGTAATGTGTGTGCAGGCTTTGAAGATCCCCCATCGTTGGGG
GTACCGTTTTAGGTTCATCGTCTGGTGAATTGGATGCCCCATTTTTCGTGGATGCCCTAG
TCGAAGGTGGTGATGTCCACTGATGTTTCTTCCATTGAAATATTAGTGTTAGTTTGGGGC
CTCAAATATCCCAGCAATCAAATTCATCGAGAACGTTCCAGGCAGGCCCGACACAATTCT
TCGAAACGCAGATAAGTCTTATAGAAAAACTACTGCCCGATCCTTCGTCTGCCATAATTG
GCTCACCCCCTCACCGAGCTTTGTCATCAATCACAATTGTTTGGTGATTGGTCGAACAGA
ACAATTCTGAAGAGTTTGAAGTAAAAGTAGACGGGGCGTCGAAATATGTCACTTGAAAAA
GGACAATTGAACGTGCGTCGAAATATGTAATTTGGCATGTTTGATTGAGTGGACTCAACA
ATAAACCATAATATGGCTATAGAGGCTGGGGATGCAAAAAAAGTGATTCAAATGACATAT
TTTGAGGCCTGACCAAATGACATATTTTGTACAATTAGGCCATTGTAAGAACAAAGTATA
GTTCTCATAATTTCGTGGATGGAGAAGTAACATCACATTATTTAAAATTGACTGTTCTTC
CATATCTTATAAATGTTGACTCCCAAAAATTGACGTATTGAGTCATACAGTTGTTCTAAA
AACACTGAGAATGCTTCATGATTTACTGAAATCATCAAGCTGACCATATATGCTCACAAT
TTTTGCCAAGACATCCCAAGCAAATGCACATCACCATGAAACTGGTGCAACACAAACTCA
TCGAAACTGTAATGACTGTGTGGTATGGCATCCATAACACAAACTCATCAAAACTGTCAT
GTCTATGTTGTATGGCATCCATTTTACATTATTTCATCTCATAACTAACTTTTCACCTCA
GAATTGTTGACTTTTTTGTTTGCTAGGAAGAATAATGAATGAGTAATGGTTGTAAACAAG
AGTCCTACTTGTATTCTTCAAATCTGGAAAGTACTGCTTCACCTGGTGACCTACCCTTTG
CTGGCGCCGACCCTGATCAGGAGCTGAGAGCTGTACTTCTCTGGTTTCATTGTAAGAATG
TGGTCTCCCAAGTGACTCTGATATTCTCCTGAAACAGTTCAACAAGATGAAGCAAAGAAG
GTGCTGAAGGGAGCTCCCCACAGAAATGGACACATCAGATATGTCAGTTGCATGAAGTGC
TCCTCCAAGGTTTAGCTGACCATATAAGCAAATGCAACTCATGACAAAACTGTTGTAACA
TAAAGTCATAGAAGCCGCGTCATGTCTATGTGGTATGACATCCATTTTACATGATTTCAC
CTCATAACTTACTTTTCACCTCAAAAATTAACCTACACTTAGACAAATTCCCAAATCATG
AATCTCAGCTCCCGTCCAAATGACCATTTTCAAATCACATATTTTGACGCCCATTTTACT
ACTATGTGATGTGTGGCATACATCTGTCCATAATTATCCAAAAACAAGGAGAAGGATGTA
AAGAACTGACAACGATACCAATGCAAAGGACATATTTTGACACCAGACAAGGTGTCCCAA
TCTATTTCGACCTAAACCTAAAATGTCATATTTGAAATCACATGTGATGTTCCTGACGGC
ATTTTGCACTCATGGCCTTACATCATACCTAGTTGACTTCCCAAATGACATTTTCCGACG
CCCGTCCAATTGACATGGCCTAACATCATACATAGTTGACTTCCCAAATGACATTTTTTG
ATGCCCGTCCAATTGACCTCTTCTCTACAAGATCTTTGATACCAAAGAATTGACATTGCT
CCGTTTACAGATTTTTTTCAAAATCATTCCAATTAACATTGAAGCAATGCATCTAATGTT
GTTATTAATCTCACCTTCACATAATTTTTCAGCCATAAATTGTTCACTCGTCTTACAATA
TCATTAATTAATCTCAGACAGAATTTACGTCTGGCCATGCCTGACCAGGTTAGGCAAAAG
AATGTCGCTCGATTTCAATAGCCTCTTAACTATGATTTGGACAAATCACCAAATGACATA
TTTCGGCGCCCGCCCAATCGACCTTATTCAAACGACATATTTCGACGACGGTATACTATG
CACCTAAAATTTTCCTGATTTTTAAGGAAAAGGGATTGCCCTGGATATCAGTAGCTTTTA
CCTTGCTTAGACAAGTTCCCAAATGACGTATTTCGGCTCCAGTCCAAATGACATTTTCAA
ATCACATATTTCGACGCACGTGCTACTATTATTTGATGTGTGCCATACATGCACCCATAA
TTATCCAAAGCACCGTGATGGCCTTACATCATACCTAGTTGACTTCCCAAATGACATTTT
TCTACGCCTGTCCAATTGACATGGCCAAATATCATACCTAGTTAACTTCCCAAATGACAT
TTTTCATCGCCCGTGCAATTGACCTTTCCTCTAGGAGATCTTTGATACCAAACACTTAAC
ATTGGTTCGTTAACAGATTTCTTTCTAATCACTTTCCAATTGACATCGAATCGATGCATC
TAATGTTGTTATTAATCTCACCTTCCCATAATTTTTCAGCCATGAATTGTTCACTCGTCT
AAGAATATCATTAATCAATCTCAGACCGATAGAGAACTGAAAGCAAAACCAATGCAAAAA
ACATATTTTGATGCGGCACAAGTTGTCCCGATCTATTTCAACCTTAACCTATAATGTCAC
AATTGAAATCACATCTGTCTTCTTTACAGACAGTCAGGTTCCTGACGGCATTTTTGCACT
CATGGCGTTACATCATACCTAGTTGACTTCCCAAATGACATTTTTCGACGCCCGTCCAAT
TGACATGGCATATCAAGTTAGCATATTCGAAATCACATGTGTCCTCTTTACGGACAGTCA
GGTTCCTGACGGCATTTTGTACTCATAGCCTTACATCATACCTATAGAAAGTGGCCGTCC
CGGTCAAGAAGAGCTAGTAAATTATACATACAAACCGCAACATCACGTACTAAACACTAG
CTCTTCTTGACCAACCGGCTCATCTTGACCAGTATGTAGAAATATATGGGGGCTCATCTT
GACCACACATCCATAAGCACATTATTTTGCCACAGACCGTCAAAACTCGCCGTCAACACT
AGCCATCACGCACCTATTTTCGTCAATAAAAACATTATAAATCATTCAATCAAGCACATT
CAAAGCACAGCACAGGTCCAACAAACACAGCAGCTCGCCCAACTATCATCCCGCGCCATG
AACCCAGACATCCCAAGCGGCGATCCGTCCCAAACAGACACTGACGCACCTCGTCAAAAC
AAACGCCCCGCGTCCAACGACGGCCATTCACAAATAAAAATCGTCAACCCATACAAGAGA
ACTAACACCAAAAGTACAGACAGCAGCCCGAAACATCTCACTCACGTCCCCAGCCCGTCT
CAACAACAACAACAGTTCAAACAGTAACGACTTTAAGCATCACATTAAGCAGACATTCCT
AGGCCCAGTATGCACTGCATGTAACAAAAAATCGCCAGCACAAATACTCTCTTTGACATA
TCCCGAAACCGCCTCAAGGCACATTTGACAACCAACCAGTGTTTTACAGGTAATTTCTCA
TCATTCAGGTCAAGAGAACTGGAAAAATCACTCCGTACTTCCATCGTCAATTATTACACC
CCAAACAAAGATCATACCACAGAAACCCAACAGATTGTCCTTGACAACTTCCAACATGTA
TCCACAACATTCAAATTACCCTACTGTTCGCGTTGTGGTTTTGTTGGAAAAAAACTATTC
AATGTCACACGTCATGTTCAGTCCAACTTGAACACTTGTTCCATTTCAAATGTCAGGAAA
GATGGGGGGATCATTCACACCTTTGAATATGGATTCCTAGTTCCTGCTGAAATTTTGGAA
ACCATATCCAACAAAACTTTCCTCTTGCCCATCAGCAATTCCATCAGTCCGCCCACATTA
TCTCCAGCCTCTACCCACATTAGTCATGCAACAACTGACGGATACACAGCACGAGAAGAC
CACACCATTCCATCCACCACCCAACAAAACAGTCCAATTACAACTATAAACCATCCATCC
ACCACACCAACCAAATTCCTACCTAGCGATGATGACATCATAGCCACTTTCTCAACAAAT
CAACCCAACTATGATGCAGTGTCAATGAGACCATTCGCCCACGCCGAGTTGATGGACTGC
TTTGGTTCTGAAGAAGCTGCACAAAATGCACATGAGTACCTCACTTCATACATACACATC
ATGACACAAGGTGTCCCTGGCTTATTCAAGAGGAATCTCCACGAGTACATCTCAATGATG
ACATCAAAACACAATGATCCCAGTGTGGAACTAATCCTCCTATCAGGAAAGAAGTGGCTA
CAATCAGATGCTGCCAACATGGATGTGCGAGCCGTTCCTGTTCACCATCGCAGTGCAATG
TATCTGATTGGCAACTCGTATACGAGACAGACAAAGACCTATTGAAAGGCTCCACTTTTG
TGTGGTCAGAGAATGTTGACACCATCCTATCACAATTTTCATCGCTAATCAATTTTTCAT
TCGCCATCAAATGGCCAACCCTGGAACCATATTTGAGCAAGGTACGAACTGTATACAACA
TGACTCAAGAGAATGATGCTGCACAAGATCCCCAGTTAGTGACAGATCTGGCAGCATCCA
AACTGGTCAACACCAACGTCATCTTTGGTTTGCTGATGGAAATGCTACTAGAGGAGCCAC
AGATTCCAAACGGACCAACCTTGATCTACAAATACCTTGCTGGGACAACTGCAAAAATGA
ATCACAACAGAGGGATCTCACTAAGAAATCACAATGAGATTTCAAAACATGCAAATGCAC
TGCTGAGACTCCTCAGACACGCAATGTGTAGCATGTATGTCAGAAAGTCAAAGGACATGG
CCCGCAACAACAGAACACATCAGAATTTTGACAGCTGGGCCAACGAAGTAATTCGTCAAA
TGCAAGTATGCCACTCCATTGGTCACATATGTCGTACCATTCGTACAGCAAGGGAAGTGG
ATAGAAAGACCCCTTCCAAGATACTCAAGGCTTTCAACGACAAAACTGGAGAGTTGTTGG
TTGCTGGAAGTCAGATCCACAAGAGCACATGGTCTGTCGCAATACCAACAGCAGTCACTA
AATGGGACACTCACTTGTTTTCACTCTTTCCAAACCACTCACCCACATCCAAGGGGGGGG
GGGGGGTTTGGGGGTCCCAGGAGGGGGGGTCCATTCATTTCGGCAAAAAAAATAATGATT
CCTTCCAAACATCCCCCTTCTGAACAATTCGACAAATAACACATATCGACGCCCATCCAC
TTTGCACCCCAGCCACCTCAGAATTTATCCTTGTTAATTGTTGATTCCAACCAATCACGA
AATAATTGGGATTGACAACATATCTTCTCGCAAGCCAACCAACTTGTACAAATAACCAAA
CGACATATTTCGCGCCCATTCAATAAAACTTTTTCAAATGACATATTTGGAAGCAGGTTT
ATTTTGCACCTGATTCCCTAACCTAACATCATACATAGTTGACTTCCCAAATGACATTTT
TTGTCGCCCGTCCAATTGACATCTTCTCAACAAGATCTTTGATACAAAAGAATTGACATT
GCACCGCTTTACAGATTTCTTTCAAACTGTTTCCAATTAACATCGAAGCAATGCATATAA
TGTTGTTATAAATCTCACCTTCCCATATTTTTTCAGCCATAAATTGTTCACTGCCTTACA
ATATAATTAATTATTTATCTCAGACAGAATTATGTCTGGTCATGCCTGACCAGGTTAGGC
AAAAAGAAAGTCGCTGGATTTCATTAGCCTCTTAACTATGGTTGGACAAATCACAAAACG
ACATATTTCGCGCCCGCCAAATCGACCTTATTCAAACAACATATTTCGACGCTAGTATAC
TATGCACCAAATTTTCCTGATTTTTAAGGAAAAGGGATTGCCCTGGATATCAGTATCTTT
TAACTCGCTTAGACAAATTCCCAACTGACGTCCAAATGACATTTTCAAATCACTTATTTC
GACGCACGTGCTACTATTATTTGATGTGTGCCATACATGTGCCCATAGTTATCCAAAACA
CCGTGATGGCCTTACATCATACCTAGTTGACTTATCAAAAGACATTTTTCGACGCCCGTC
CAATTGGCGTCGCCTAACATCATACCTATTTGACTTCCCAAATAATATTTTTTGTCGCCC
GTGCAATCGACCTTTCCTCAAGGAGATCGTTGATACCACACACTTAACATTGCTTCTTTC
ACATATTTCTTTCGATTCACTTTCCAATTGACATCAAATTGATGCATCTAATGTTGTTAT
TAATCTAACCTTCCCATAATTTTTCAGCCATGAATTGTTCACTGCCTTAGAATATCATTA
ATCAATCTCAGACCGATAGAGAACCGAAAAGCGAAACCAATGCAAAGAACATATTTTGAG
GTGGACAAAATTCAAATGTGTCCTCTTTACGGACAGACAGGTTCCTGATGGCATTGTTGC
ACTCATGGCGTTACATCATACCTAGTTGACTTCCCAAATGACATTTTTCGACGCCCGTCC
AAATGACTTGGCATAGGTGGTTAGCATATTCGAAATCACATGTGTTCTCTTTACGGACAG
TCGTGTTCCTGTCCGCATTTTGCACTCATGGCCTTACGCCTTACCTAGTTGACTTCCCAA
ATGACATTTTTTGATGCCCGCTTTTAATGACATGGCATAGCTGGTTAGCATATTCGAAAT
CACATGTGTCCTCTTTACGGACAGTCATGTTCCTGTTCGCATTTTGCACTCATGGCCTTA
CGCCTTACCTAGTTGACTTCCCAAATGACATTTTTTGACGCCCGCTCAAATGACATGGCC
CATCGACATACCTAGTTGACTTCCCAAATGACATTTTTCGACGCCCGTCCAATTGACATG
GCGTAGCAGGTTAGCATATTCGAAATCACATGAGTCCTCTTTACGGACAGTCATGTTCCT
GTCCGCATTTTGCACTCATGCCCTTACGCCTTACATAGTTGACTTCCCAAATGACATTTT
TCGACGCCCGCTCGAATGACATGGCCTAGCATCATACCTTGTTGACTTCCCATACGCCCG
TCCCATTGACATGGCCTAGCAGGTTAGCATATTCGAAATCACATGAGTCCACTTTTTCGA
CAGTCAGGTTCCTTTCCGCATTTTCTCTTTATGTCATACCTACTTGGCCTCCCAAATGAC
ATTTTTCGACGCCCGCTCTAATGAAATGGCCTAGTATCATACCTAGTTGATTTCCCAAAT
GACATTTTTTGACGCCCGTCCAATTGACATGGCGTAGCAGGTTAGCCTATTCGACATCAC
ATGAGTCCTCTTTACGGACAGTCAGGTTCCTGTCCGATGGCCTTACGCCTTACTTAGTTG
ACTTCTCAAATGACATTTTTCGACGCCCGCTCAAATGACATGGCCTAGTATCATACCTTG
TTGACTTCCCAGACGCCCGTCCAATTGACATGGCGTAGCAAGTTAGCATATTCGAAATCA
CATGAGTCCACTTTTTCGGACAGGCAGGTCTTATTCCGCATTTTCACTTTATGTCATACC
TAGTTGACCTCCCAAATGACATTTTTCGACGCCCGCTCTAATGAAATGGCCTAGTATCAT
ACCTAGTAGACTTCCCAAACGACATTTTTCGACGCCCATCCAATTGACATGGCATAGCAG
GTTAGCATATTCGAAATCACATGAGTCCTCTTTTCCGGACAGTAAGGTTCCTGTCCGCAT
TTTGCACTCATGGCCTTACGCCTTACCTAGTTGACTTCCCAAATGACATTTTTCGACGCC
CTGCCAATCAATTGACATTGCTCCTCTTACAGATTTCTTTCGAAAGTCTTTCCAATGGAC
ATCGAATCAATTAATCTAAAGTTATTATTAATCTCACCTTCCCATAATTTTTAAGCCATA
AATTGTTCACTCCTCTTAGAATATCAGTAATCAATCTCAGACCGAATGATGTCTCGCCAT
GACTGACCAGGGAACGTAAATTTTGATCCGTTACAACAAAAAGAGTATTTGATATCCTCA
TCATTTCTTATGGCACGGACAAAATCTGTCCCCCATGGGGAAGATCCCAATAAATATGCT
TCCTTTCACTCTCAAGAATACACTACCCCACTCCGAAATGTTGAACGCTTGGGCCACAAT
GAAAACACAATTCATGATGGAAGTGTTCTTCAGAATCCGGGGGGAGATGCCCGGAAGAGT
CTTAACGCCACCAATCATGGCGAGCCCGGGGCTACAGGGGGTGACAAGGATGATGAAGCT
GGGAATGAATTTCAGGTTGATTTTGTTGTTCAGAATCAGCAGGAAGGTGTGCATTGCGCA
TTGCGACATGACACTATCTCTGAGGTGGATGTTGCTCAAAATCTTGGCCAACGTGATATG
CATCAGACCGAGGGATCTCGTACTGCAATATCCGCATCTGTTGCTCCAAAGGTCCAAGAA
AGTACTGTCAAGGGCAGTGTTGAAAAGGTTGACTTCAAAATGAACCCCATCATCTTGACA
ATGTTAATGGTTTCAAATTTGGTGGGAGCACGGGAGGATGACTTGTTCATTGATAGTCGA
GCATGCCCCATGAACGCACGATACATATACATGTCACGGCTTACCTGCCTGAATCCAGAA
GACAACTTGTCATTAGTATCGACAAAAATAATACTGATTCCTACATACAATCCCCCTTCT
GAACAATTCGACAAATAACACATATCGACGCCCATCCACTTTGCACCCCAGCCACCTCAG
AATTTATCCTTGTTAATTGTTGATTCCAACCAATCACGAAATAATTGGGATTGACAACAT
ATCTTCTCGCAAGCCAACCAACTTGTACAAATAACCAAACGACATATTTCGCGCCCATTC
AATAAAACTTTTTCAAATGACATATTTGGAAGCAGGTTTATTTTGCACCTGATTCCCTAA
CCTAACATCATACATAGTTGACTTCCCAAATGACATTTTTTGTCGCCCGTCCAATTGACA
TCTTCTCAACAAGATCTTTGATACAAAAGAATTGACATTGCACCGCTTTACAGATTTCTT
TCAAACTGTTTCCAATTAACATCGAAGCAATGCATATAATGTTGTTATAAATCTCACCTT
CCCATATTTTTTCAGCCATAAATTGTTCACTCGCCTTACAATATAATTAATTATTTATCT
CAGACAGAATTATGTCTGGTCATGCCTGACCAGGTTAGGCAAAAAGAAAGTCGCTGGATT
TCATTAGCCTCTTAACTATGGTTGGACAAATCACAAAACGACATATTTCGGCGCCCGCCA
AACGACCTTATTCAAACAACATATTTCGACGCCAGTATACCATGCACCAAATTTCCTGGT
TAGGCCAGGCCAGGCCAGGCTACAGGCCAGGCCAGGCCAGGCCAGGCCAGGCCAGGCCAG
GCCAGGCAGTAGGCCAGGCCAGGCCAGGCTAGGTTAGGCTAGGGCCAGGCCAGGCCAGGC
CAGGCCAGGCCAGGTTAGGCCAGGCCAGGCCAGGTTAGGTTAGGTTAGGTTAGGTTAGGT
TAGGTTAGGTTAGGTTAGGTTAGGTTAGGTTAGGTTAGGTTAGGTTAGGTTAGGTTAGGT
TAGGTTAGGTTAGGTTAGGGTTAGGTTAGGTTAGGTTAGGTTAGGTTAGGTTAGGTTAGG
TTAGGTTAGGTTAGGTTAGGTTAGGTTAGGTTAGGTTAGGTTAGGTTAGGTTAGGTTAGG
TTAGGTTAGGTTAGGTTAGGTTAGGTTAGGTTAGGTTAGGTTAGGTTAGGTTAGGTTAGG
TTAGGTTAGGTTAGGTTAGGTTAGGTTAGGTTAGGTTAGGTTAGGTTAGGTTAGGTTAGG
TTAGGTTAGGTTAGGTTAGGTTAGGTTAGGTTAGGTTAGGTTAGGTTAGGTTAGGTTAGG
TTAGGTTAGGTTAGGTTAGGTTAGGTTAGGTTAGGTTAGGTTAGGTTAGGTTAGGTTAGG
TTAGGTTAGGTTAGGTTAGGTTAGGTTAGGTTAGGTTAGGTGTACCAGAAGTTACCCAGT
AGTGTTCAGTCAGTCATCCGCACCACATGATAACACTGTATGCAATCAGGTCACAGATAT
TATGACAGGAATACTCCAAGATTGCATGGACAAACGAATCTCATTCTTCAGTCCCAAAGT
GATTTGTCAACATCTTTCATTCAAATCCTGTATGGCTTTATTATTTTAATTCGTGGCAGA
AATCCAAAAAGACTGGATAGAGTTCAAACCGAAGCTATGCTAACGGAGAAAACAAAAGAA
TGGGTGTCAAAACTATGTACCAACTGCCTGACATCTATGGAAGATCTTCCAATTTGGTTG
AGGCAGTTGCTGGAATAGTTCATAAATTTTCTTAATAAAGTATCACTAATTTAGTTTCTG
CCCATATTCTTTTTTGTCAATTTTTTTTTTTGCAAATTTCCCTGCACATACAGGCGACCA
ACCAGAATGCTGCTCTCAAGAGGGAAACCATCGAAGAAGAGGGCCACAAGTCCAAGTGAA
ACTGTGTCAGGTCTCGAGAAGCCAAAGAAAAAACAACCATTCGCCTGTCATGACTCTACC
CGTTGGTGCGTCATAAAAGTTTAGGTGATCCTAAGGAACCTCACGGGCCAAGAGCAGGTA
GAGCAGACCACACGGAGGTCGGCGATCTCAAGGTGTGCCAGAGGACACACTCCCCCGAGC
GATACAAGACTCCCAGTAACCACTGTACTCAACCATTGTCAAAATGGGACATTACGGGTT
TGACAGACAAGAGCACTGAAAAAATGGCCTCAGCTCCAAGATCCATAACCACAAACATCC
CAGTAACAAAAACCTCGATAAGGAAACTCACGTGGTCGGCCTTGAAACGAATCTTACTAC
CTTTTTTATTGGAGCGCGAACTGAACTCCATTCACCAACTTACCCGAGGCAAGTGTCATC
TGGCAGCCCTTTTTCTGCTCTATCTCTTGTGGTGTAGTCCCGAATAACCCAAAGATCTTG
GAACATCCTTTTGAGTTTCCAGAGAATTTGATTGATCGAGTCCACAAGCTTACTGAAGAG
GGTACTATCACTGCGCACTATTTTTCTGCGGTGGTGTCTGAATGCTGTAAAGGAGAGGGC
ACCGAAAGTGCTGTGCCGAGGGACGGACCCATATCCATGCGTTCTGCAGTATCCACAAGA
CCAACCCACTTTCCCAACCATCATCATCCCAAACTTTCTTACTCCACAACCCTCAATAAT
CACTGCGACACGGACTGTTTTTCAATGACACCACAGCGGCCACCGAGCCAGCGACTGAAG
TTCATTCTGCATCCTCCCGACAAGGATCGCTTAGAGGATGACAATAGTCAGACATCCAAC
CACTGGGGTGTTCTGGTAGGCATCGTACTGCCGGCCTTGCCATACCAACTCGAGCGAATC
GCAGGCACATTTTATTCAAATACCATATCACCTTTTGTGACGAGCCCAAGGGCACAAGAT
TATTCATTGTGTTGCTCAGATTTTACGTCACAGGTAAATAGAGTATTCCAGTGCATCGAT
AACTCCCTTCGTCTCTTGAATTCATCGAAACAGGATATAATCTCCATTAGCTTCTCCATA
GTCGATTTGGGCAAATATGCGAACATCTTCTCCAGAGAGCTGTCCATTTTCATGCCAGCG
GAAATCTGTTCTTCCACAATAATGGGGGTGACATGTCTTATACCCCCAGAATCACGAATA
CAAGCTAATATGACAGTTCTGGTTCGTAATGCCATGTTAACCAACTTTTCAGTCCAGAAA
TATTAGGTGCGCGGGTATATACTTGCAGCAACGACAGACGAAGCCCGGCATATAGGGACA
TATTTCGACGCCCGTTCGAGTGAAACGTTTTGCTGCCCTGGCGAACTGTCATTATTCGGA
TGCCAGTGACGCAATAACCGTTGTGACAAATCTCTTTCCTGGACCAACTGACATATTTCG
ACGCCCGTAAAAAATGAATTCAAATCTATTCCGATTGATGTATCTCCCTCTGTCGACTGA
ATGACACCATTTGGATGCCCACTCAAAATGGTCATAATAAGTTACACCTGACCAACGGAC
ATATTTCGACGCTCGATCAAAAGAACTTCAATCCATTGTATTGATGTATACCCCTCTATC
TAGCACAACCAAATTGGTCAGATTAGTTAGGATAGATGAAGAGACACATTTCGATGACGG
TTCGATTGACATCCTTCGACATATATCCCTTTGTGATACATCGCCATTTTGACCGAACGA
CATTTTCTACGCCCGTTAAAAAAATCTTAAATTCGATTGTATACCCCATCGTCCACCGAA
TGGCTCGCCCCTGCTGCCCAATCAAATTTGTCATAAGCAGCTACAAATTATCAAGAGACA
TATTTCGACGCCCGATCAAAAATCTCAAATTCATTTTTCTCGATGTAGTCATTTAGTTGC
ATGTGCTATATCCCTCGGTTGAGCAACCCTATATCCCTCCGTTGAGCAACCCTATATCCC
TCCATAAAGCCCAATTAGTCGTCTTCTGTTAAGACTGATCAATCCCGCTAAGGGATAAAT
TTCGACGCCCTTTCGAGTGACGACATACTTGCAAACTTTCACGATCCGGAAACCAGCGAT
GAAATTTTCCCGGTGACATATCGCGCTTCATTACCAAACGACATTTTTCGACGCCCGTTC
AAAATTTCTCAAGATTGATGTGTACCCCACCGTCGAGTGTACCACATGTTTCAGAAAGTC
ACATGAAATACTACTACTGATAGATCGTGCTTCTCGACAGAATTGCATTTTTCGACGCCA
GTTCAATAAAACCGAAACCTGAAGTATACCCGTCTGTCGAGTGAACCACACGTTCAGATG
CTCAGTCAAAACGGCCATAAGAAGCTACAACCGACCAACACGTTTAGTCACAGATGCCAA
CTGTCATGAAAAGGAATCCATTGGTGAAATATCCCATGTGACAGATCGCGCTTCTCCACC
AAACGACATTTTTCGACGCCCGTTCAAAAATTCTAACATTTGAGGCACACCCCCCCTGTC
TCGCGGATGACAAGTTCAGATGCTCTTGTCATACGAGGGTACAACTGCCCAAGTGACATA
TTTCGACGACCGATCAAAAAGCGGATACTCACTCATTTTTTCTTTTCGATAAAGTTCTCG
AGTGATCCATTTCGATTCATCAGTGAACTGTCGTCATCTACAAAACTACAGTCATTTAGT
TGCACGTGACACGTTCCAATGTGTCAGCAACCCTATATCCCTCGGTTGAGCAACCCTATA
TCCCTCCATTAAGCCCAATTAGTCGTCTTCTGTTAAGACTGATTAATCCCGCTAAGGGAT
AAATTTCGACGCCCTTTCGAGTGACATACTCGCAAACTTTCACGATCCGGAAACCAGCGA
TGAAATTATCCTGGCGACATATCGCGCTTCATGACCAAACGACATTTTTCGACGCCCGTT
CAAAATTTCTCAAAATTGATGTGTACCCCACCGTCGAGTGTACCACATGTTTCAGAAGGT
CAAATGAAATACTACTACTGATAGATCGCGCTTCTCGACAGAATGGCATTTTTCGACGCC
AGTTCAATAAAAACTAAAACTTGAAGTATACCCCTCTGTCGAGTGAACCACACGTTCAGA
TGCTCAGTCAAATCTGCCATGAGAATCTACAACCGACCAACATGTTTAGATACAGATGCC
AGCTGTCATGGAAAGGAAACCATTGATGAAACATCCCATGTGACAGGTTGCGCTTCTCCA
CGAAACGAAATTTTTCTATGCCCGTTCAAATATTCTTACATTTCAGGTACACCACCCTGT
CTTGCGGATGACAAGTTCAGATTCTCTTGTCATAAGATGGTACAAATGCCCAAGTGACAT
ATTTCGACGACCGATCAAAAAGCAGATACTCATTCATTTTTTTCGACAAAGTTTTCGAGT
GATCCATTTNNNNNNNNNNCCCCCCATATTACAACCGCAAGAAGACTATTTTCAGACAAA
TCGTTCGTTCATCATTATCGTCACATGACGTCTATTACATCATGACCAACATTTCTTCAC
ACGATTACCCACATGTTTTCAATACCAGAATGAAGACTTTTCGATAGTCCGCGTTTCCAG
TACGCTAGTTCCCCACTACAACACATATTTACTATCTTTATACAACACGACTTCCATTCC
ACCCCAAACCAGAGCGCCAATTTTAACGCGCTGTCGGTGTTGATCACTTTTCCAATCTAA
AGACATATTTCGACGCCCGATCGAATTAGTCTTCGCAGCACCGCTATTGTTCTTATAGTC
TTCACAGCACCATATTGATCTTACAGACAGGGTTTCATGAAGTCTGCTAGTTACTCCACC
GCGCGAAAATTTTCAATGACTAACACTTCAGAGCCACGAGCCGATCCGTCCCCACTAACG
ATCCTCGACACAATATCACCTATGTTTCAGCGGCGCAAAGAAGAATTCCCGATAAAGCAC
TCTAGCCCTTTCTTGATTGAGTCAAAAGAATATATCTCATCTTTCCGTGGAGACAACATT
TCATCTCTGGATGAATTCCTTCGCGATTGGAAGTTGGAAAGAATCAAACTTTTGCAAACA
CTAGTAAAACAGAACAGGAAATTCTTCGAAGACCACAAATCGATCCACAAATTAATATGC
CAGGAAGTAACAGCCCAAGAAAATACAACGACCCTATCCTCGAGGACAGGAGATCTTGAC
AACGTCTCAAAAGATATCGAGAAAGTCGATTCCCTTTTATCACTCTGGATTAGTTCTTTT
CTTTCACGTGAATGTCATCATCTATGTCGTGAATTCCTGTTGAGTATGCAGATGAGAAAA
TATTTTTGGGAATGCGCAGACAGTCACGTTGGAGACCACGTCTGGACAACGCTTCGTAGT
TTACACCTCACCACCGGGCTAGCCTGTAATAACGCCCTAATGTCGGCACATCCCAATTGC
GCCAACTCTACCAATCTGAAATACGTTGTTATGCCTGTGGCCCTTAAACCAGCAATAGAG
AAATTTGATTTGATCATCTCAACAGGATCGATTGATACCCAGACAGTCTCAATGCAGTCT
CTGGTGGAACTAATTTCCAGTTGCAGGCCTGTTATTACGGTGCAAAAGCCCCAATCGTCC
AATCCCATGGTATACCTGCGTATACTAGTACATACGAAGCTCATCAATCAAATCAACAAC
CAATTTGACGTGCGGATTCACACAGGCTTGTCCTCAACACCACGTGAAAAAAGGAGAAAG
CTACACCAGGGCGTGCCGATCCCCACTCCTACAGGAAACGACATTTTGTATTCGGGCAAC
ATAGTTCCACAACCCGGGGACGGACACTGCTTATTTCACTCGATCGTTTATGCGAGGACC
AAGAAGGCGTCCACAGTCGATGAGGCACTGGGCCTGCGTCACCAACTGTCACTGTACATG
ACCAATCACGCAAAAGAGAAAGTGGGAGATGTTGAATTGACCCTGGAGGAAGCCATTCTA
TCAGACACCGACATTACGAGACATGCCTTAGGTGAAACAGGGAAACCTTGCTTCAACACG
TACGTAAGGAATCTCTGCCAGGGGACAAAGATCTACGGTGGGGCTGTCGAGATATCATGT
CTCTCCCAAATGCTGAATACCTCGATAATTGTCTTTCAAAGAGTGCAAAGAGAGGGCAAG
GTTTATTTTGCCGCGAATGATTTACGTACTCACACGATAAGAAATGCAGAGAGTGAAATT
GGAATACTCTTTCAAACCTCTCCTGCACACTATGATGTCTTGGAAAACTACTTCCCACTT
GAAACGGTGAACTAACTTATACAGCCAAGTTCTTATCTTGGAGTGTTGACAGTTCGCCAT
TTATCAAAAATGGTGCGCCCCCCCAAACTGGGCCACTCCGTTCGCGGTCCTTTCTAAAAG
AAGAGTGGTCATAATTTATTAATCAAATTGTCACCACCCCACTATCTTTCGTTTTCTGAG
CGCAATCTCTGTCCTTGCTAACCTTGTTTCGAAACGTTTCCTGAGTAGGTCTTGGTGTGT
TTCCCCATCATTAGGCCGACAACTCTCTCAGGCCTCTTAACACCAAACTGTGTCATCGCA
CTTAACCTGCAGGCAGACACCACGTCACCTTTGATCAATATGCCCATTGATGCAGCATTG
CCTACGTCCCCCACCCCAGAGGACTGTGTCTACATCATGAGAAGACACATTGACATTTTA
AAGGCATACAGTAGGATGTCCCTTATCGATTTTTTCTCGGGAGAAGGCATAGAGGCCCCC
CCTGAAGCTATTCTTCAACTTACGTATGACAAGGATGAAGTTAGCGGTCATAACGTAATG
AAATCGGTGATAAACAAGAAACTATCGATTACCCACCCAGACATTACAAAAGTACCCAGC
ATTGTTTCATCATCTCTTTTTGACGAAATTATTCGTCCTCCTGTCATCTTGCAAAGACAG
ATGACAAGAGCCTTCCAAACTGTGACAGAACGTCATGATATAGGTGATGTCAGTCCTGAC
GAATACCATTCGGTCATGCATGAATTTTTTACTGCTATAGCAAATGCCAGACGAGACCCT
TCTGTGAACCAAGCAGGCCAATGTGTCTTTGTGAACAGTTACTACCTCAATCTATCCCGA
CATCGTAGGAGAGCGATCCCCATTGAAGTCAGCGAAGAAGAATACTATGGCGATGATGTC
GGTTTGGGGAATTCTGGCGTTGTCAACCTTTCTAACTCCCACCCCCGCTGCTATTTTAGC
TTTTCCAAACAGTATTACACCGATCCAGTTCACTACATGCATGGAGTAAGTGTTGAATCC
ATGGCTGTCATGGAGGGTTTTCCCGGTCCGCCTGCGGAATACCATCCAATGTCACTGGAA
ATGCAAACAGAAGCCAAGTGGGATGTTTTCTTGGAGGGTGAGGATGAGGACGACGACTCA
CTATGGAAAAAGGTAGCGCAAATATACACCCCTGAAAGACTCTTACAAATCATAGATATC
CAAACACCATTTCAGTACTGGTTTCACAGGGAAAACCAGGAACCAGACGCCAACCAGTGG
CTATTTTGGATTGTTTCCAACTATGAGGATGAAGTCAGGGAAAGGCTGAAAAGGGAAAGT
ACACATGTCTTAGTGAATGATCTCTATAAGAGATTGTCACCGAAAGAAAAGAGGAAAATT
TTCATTTTTTGTAGTGACACAGAGTATTTCGAAGAGGGACCAATTAAAGACCTCGTTGAA
TCAAAAAAGAGAGAAGGAAAGCATTGCCGTATATATACCCCACACATCTAGTGACTATTT
CTAACAGTTGAAACATTACAAAGGTTGATGTCATAAATTCCAATTTTAATCATTGTTGTG
CAGTCAAATAAGCGTTTAGCATCACCAAGCTTGGTCTCATAAATTTTATTTCCAACTTCC
AACAAAGTGCAATTATTTGCACAAAACTCAATATTTGCGAAAACAACAAACTATATCCCC
CTGCCAGTGATTTCAGAGTAATCATGGGGAAGAAGTCGAAGAAGAAGCGTCAGCAAAACA
CGGATGAGGGCACACAGGAGGCGGTGTCACACACTGCCTTATCAAGTGATGTTGGCAACC
TGTCTGGAAGTGATGAATTCTCTGCCATAGTTGGTGATTTGCGCGATGCTTTAGCTGATG
TGTTTGGCCAAGATCTTATCGCATCAAATCGCAATGCCATTAATCGCATTATGCTGGACA
GTCTTATTCCTGGTGGTGGCTGGGCCCCTCGTAACAAATTTGACCCCAAAATGATAACAG
ATTTCCATGCGTGGTGCGTTGACGAGAAAGGTCTGGTGCATGACTATCCGGACGATCAAT
TAATAAAAGGAAATCATGTCACGAAACAAGTGGTACGGCGTCCATGGGATGTGACAGTGG
TCGTGGAGGCATTGCCACACATTGAAAAGTTCACGCAAGAGCAGTTTTTCGACAAGAACA
GACACCTGTCAAGCATGTTTGGTGGGGTGGGTTTGGCTGGGGTTAGGGTTAGTATGTCTG
TTCCCAGGAGTACTTCAAAGTACCATTTTTCAGGTATGAGTTCCACATACAGTGAAGCGG
TATGTACCCATTAGTATCGACAAAAATAATACTGATTCCTACATACAATCCCCTTCTGAA
CAATTCGACAAATAACACATATCGACGCCCATCCACTTTGCACCCCAGCCACCTCAGAAT
TTATCCTTGTTAATTGTTGATTCCAACCAATCACGAAATAATTGGGATTGACAACATATC
TTCTCGCAAGCCAACCAACTTGTACAAATAACCAAACGACATATTTCGGCGCCCATTCAA
TAAAACTTTTTCAAATGACATATTTGGAAGCAGGTTTATTTTGCACCTGATTCCCTAACC
TAACATCATACATAGTTGACTTCCCAAATGACATTTTTTGTCGCCCGTCCAATTGACATC
TTCTCAACAAGATCTTTGATACAAAAGAATTGACATTGCACCGTTTACAGATTTCTTTCA
AACTGTTTCCAATTAACATCGAAGCAATGCATATAATGTTGTTATAAATCTCACCTTCCC
ATATTTTTTCAGCCATAAATTGTTCACTCGTCTTACAATATAATTAATTATTTATCTCAG
ACAGAATTATGTCTGGTCATGCCTGACCAGGTTAGGCAAAAAGAAAGTCGCTGGATTTCA
TTAGCCTCTTAACTATGGTTGGACAAATCACAAAACGACATATTTCGGCGCCCGCCAAAT
CGACCTTATTCAAACAACATATTTCGACGCTAGTATACTATGCACCAAATTTTCCTGATT
TTTAAGGAAAAGGGATTGCCCTGGATATCAGTATCTTTTAACTTCGCTTAGACAAATTCC
CAACTGACGTCCAAATGACATTTTCAAATCACTTATTTCGACGCACGTGCTACTATTATT
TGATGTGTGCCATACATGTGCCCATAGTTATCCAAAACACCGTGATGGCCTTACATCATA
CCTAGTTGACTTATCAAAAGACATTTTTCGACGCCCGTCCAATTGGCGTTAAGCCTAACA
TCATACCTATTTGACTTCCCAAATAATATTTTTTGTCGCCCGTGCAATCGACCTTTCCTC
AAGGAGATCGTTGATACCACACACTTAACATTGCTTCTTTCACATATTTCTTTCGATTCA
CTTTCCAATTGACATCAAATTGATGCATCTAATGTTGTTATTAATCTAACCTTCCCATAA
TTTTTCAGCCATGAATTGTTCACTCGTCTTAGAATATCATTAATCAATCTCAGACCGATA
GAGAACCGAAAAGCGAAACCAATGCAAAGAACATATTTTGAGGTGGACAAAATTCAAATG
TGTCCTCTTTACGGACAGACAGGTTCCTGATGGCATTGTTGCACTCATGGCGTTACATCA
TACCTAGTTGACTTCCCAAATGACATTTTTCGACGCCCGTCCAAATGACTTGGCATAGGT
GGTTAGCATATTCGAAATCACATGTGTTCTCTTTTACGGACAGTCGTGTTCCTGTCCGCA
TTTTGCACTCATGGCCTTACGTCTTACCTAGTTGACTTCCCAAATGACATTTTTGATGCC
CGTTTTAATGACATGGCATAGCTGGTTAGCATATTCGAAATCACATGTGTCCTCTTTTAC
GGACAGTCATGTTCCTGTTCGCATTTTGCACTCATGGCCTTACGTCTTACCTAGTTGACT
TCCCAAATGACATTTTTGGCGCCCGTTCAAATGACATGGCCCATCGACATACCTAGTTGA
CTTCCCAAATGACATTTTTCGACGCCCGTCCAATTGACATGGCGTAGCAGGTTAGCATAT
TCGAAATCACATGAGTCCTCTTTACGGACAGTCATGTTCCTGTCCGCATTTTGCACTCAT
GCCCTTACGCCTTACATAGTTGACTTCCCAAATGACATTTTTCGACGCCCGTTCGAATGA
CATGGCCTAGCATCATACCTTGTTGACTTCCCATACGCCCGTCCCATTGACATGGCCTAG
CAGGTTAGCATATTCGAAATCACATGAGTCCACTTTTTCGACAGTCAGGTTCCTTTCCGC
ATTTTCTCTTTATGTCATACCTACTTGGCCTCCCAAATGACATTTTTCGACGCCCGTTCT
AATGAAATGGCCTAGTATCATACCTAGTTGATTTCCCAAATGACATTTTTTGACGCCCGT
CCAATTGACATGGCGTAGCAGGTTAGCCTATTCGACATCACATGAGTCCTCTTTACGGAC
AGTCAGGTTCCTGTCCGATGGCCTTACGCCTTACTTAGTTGACTTCTCAAATGACATTTT
TCGACGCCCGTTCAAATGACATGGCCTAGTATCATACCTTGTTGACTTCCCAGACGCCCG
TCCAATTGACATGGCGTAGCAAGTTAGCATATTCGAAATCACATGAGTCCACTTTTTCGG
ACAGGCAGGTCTTATTCCGCATTTTCACTTTATGTCATACCTAGTTGACCTCCCAAATGA
CATTTTTCGACGCCCGTTCTAATGAAATGGCCTAGTATCATACCTAGTAGACTTCCCAAA
CGACATTTTTCGACGCCCATCCAATTGACATGGCATAGCAGGTTAGCATATTCGAAATCA
CATGAGTCCTCTTTTCCGGACAGTAAGGTTCCTGTCCGCATTTTGCACTCATGGCCTTAC
GTCTTACCTAGTTGACTTCCCAAATGACATTTTTCGACGCCCTGCCAATCAATTGACATT
GCTCCTCTTACAGATTTCTTTCGAAAGTCTTTCCAATGGACATCGAATCAATTAATCTAA
AGTTATTATTAATCTCACCTTCCCATAATTTTTAAGCCATAAATTGTTCACTCCTCTTAG
AATATCAGTAATCAATCTCAGACCGAATGATGTCTCGCCATGACTGACCAGGGAACGTAA
ATTTTGATCCGTTACAACAAAAGAGTATTTGATATCCTCATCATTTCTTATGGCACGGAC
AAAATCTGTCCCCATGGGGAAGATCCCAATAAATATGCTTCCTTTCACTCTCAAGAATAC
ACTACCCCACTCCGAAATGTTGAACGCTTGGGCCACAATGAAAACACAATTCATGATGGA
AGTGTTCTTCAGAATCGGGGAGATGCCCGGAAGAGTCTTAACGCCACCAATCATGGCGAG
CCCGGGGCTACAGGGGGTGACAAGGATGATGAAGCTGGGAATGAATTTCAGGTTGATTTT
GTTGTTCAGAATCAGCAGGAAGGTGTGCATTGCGCATTGCGACATGACACTATCTCTGAG
GTGGATGTTGCTCAAAATCTTGGCCAACGTGATATGCATCAGACCGAGGGATCTCTTACT
GCAATATCCGCATCTGTTGCTCCAAAGGTCCAAGAAAGTACTGTCAAGGGCAGTGTTGAA
AAGGTTGACTTCAAAATGAACCCCATCATCTTGACAATGTTAATGGTTTCAAATTTGGTG
GGAGCACGGGAGGATGACTTGTTCATTGATAGTCGAGCATGCCCCATGAACGCACGATAC
ATATACATGTCACGGCTTACCTGCCTGAATCCAGAAGACAACTTGTTCATGAAGCTGTTG
AAAGATCGCCGCAGTAACAATGTAACGTCAGTTTTCGATGGAAATTTCCTGCTAAGCTTG
ACTGGATTAAAATTTCGACCAGCAGGCGACCAGTGCCTCAATGAAGAATATTCTTTCCTT
TTGTCAACTTCCCGAACAACTTCGTATTGAGCGAATCTGGCACTTCTGTTGCTGTCCCCC
TCACAGAAGAGATTTTGGTACACGCACTAGAAAAGCTTGATCCTGGGAACGACACTTACA
AAAGTATGACTAAGTCAAATCTTGTCAGGGCATTCTTCAGTGCTCTTTTGCAGTGCGCAC
CACTCGATAACAAGTATGATACCCTCACAGCCTTCATCAAGAATTTCATCCAGCCATTCT
TGAACAGGAATTCAGAACTATGGGGAGTAGACCGCCTAGAATCGAAGCTGGCAGAGAAAG
ACAGGAAGTTTCTTCGCGGTTCATTCAATTAAACTTCTCAAGAATCTATGGCATAGGATT
GCATGTGGCAGATAGCATTCATCGATTGACTTGTGTCAACAATGCAGTGTGTGGATTCAA
CCCTTCAAGAAGCTCCCTGACAGCCACAAGTTGGTCGACAACTACTTTGACAGAATGCCT
CACTGCAGCGATTCAAAATCATTTGCAAAATTTGAGAGGAAGGTCACAGTGTACATTCCC
ACAAGGCTGAATGAAGAGCTTTTCACACATTTCATTAATCTATCATTAGAAAGCCAGAGG
GCTCAGAATAGTGGCCAACCACACAACCTCCTCGATTTTTATTCTTTGGTTTACAGAAAT
CTTCATGTAATAGAACAAAGGACATCGTACATTTGGGACAACGAGATCCTGCACTCTGCC
CTATCCAACAACATCTACACGAAGTCAGGACAAGAACAGCAAGCAGCGCATACTTGATGT
GGATATTGTGAGAGGTTTGTTGCATCGAGTGGGCATAGAGGGACGCGAGTGTGAAAGCAG
GCTAGCTGAACTGAAGGAGCACCAGAATGCCACTGGGAAATCGAAAGATATCAGTGTGGC
GGGACTTGTTGTTGGCGGCATCATCGAACATACTTATGTCAAGGTCATTTGTCAAGCTAT
TATGTGCACGTCGATTCCAACACATCTCCTTCAAGTAGCAAAAACGAAGGCAACATCAAT
GTGGAACGTTTCCGGGATCCTAAGCTAATTGCAAGGGGAATATTTCAAGTAAAGTGAAGA
ATACTTTCGGGCATGGGTGGAGGGGATAAGGCCCTTCCCTTTCACTATGAATGGATTGGA
GGACATCTTGACAATTTTTCAGGAGAACGCAAATCCTTTCTCTCATGAAAAAAGGAGTCT
CTATTCAAGAGAGATTTGGACGATGGCTGTAAACTCACCCAAGATGAAGTAATCTTCGTA
TTTCTCCTTTTCTGTTCCAGAGTGTCGAAAGAATGCGACAGGTTGCTTAGCTACTTCTTC
CAGGGTTCCGGTTCTGACGTGCCACAGGTCGAACAAACTGGCCTTCCAACAAATGATTCT
ATTAGGGCATACCTTCGTTCCGCTTTTTTCCTTATCAGACAAAGTGTCTTCAAAAGTAAG
CTTATATGGAAAAAGGTCATTTTCCAGAAGAAGAAGTTTGCCCATCCCATCCAGGAACTT
GATGATGACCTGATTTTCCTTACACTCCTTCCAAGGGGGGTGGAAGAGGGTATATCTTGG
ATGTTGCATCGAGGGATATCACCTGTGCTCACTCCCGCAGAAAGAGACCTCTGCAATGAT
CTGAAGGAGAAGGCCAATTTGAAACAGTGCCAATGCCAAGAAACAAAATTGTACGGGTGC
AGCTGTGCTATCCCCTTCGGCAACATGTCACTGTATTCTATCTTAGTGTTTTCCCATCAG
ATGACCTTGCATAAACCTGACAGCAGGGCTCAAACTGTTTTCAAAGAGTGGCTAATGTCC
CATTGGGAGGCGGAACGTAAGCTTCTCAGAAACCAAATCACGGCAACAGAGTATGCAATG
ACACTGTATCAGGGAGGGGGCACGAACAGAAAGGTATTCTCAGATTGCATCAGTCACCTC
ACTGTCGGTGGGGCTACAACCATAGATCCCAGGGGGCGGGACGGGTTACACTTATTCAAC
CTAGTTCGTTACAGCCCTGAGTCTTTCAATTTTCCACATGGTCTAATCACGTGCCACATT
TCTGAGTTTGGCAAAAGCGAAAACCATGTCTCGATCTGGAAAGATTTCAATGAGAAAGCT
AAGAATTGGAAGTATGTCACGGAGGTTCTAGCCATTTCATGTCCTGTCCTACGAAGGCCT
AAGGATCGCCAGTCTCTGGTTCTACCTGATGTGAGTGGAGTGGGCAATCGTACTCTCAAC
AACGACAGCAACAACAATTATGCGGACAGTGCAACTGCCCAGATTCAAATCAAAATTGGG
GCATTTACCGGTTTGCTAGGTGGTGGGGCTGTGGTGCTACCTAACAATGCAGAGGAAGAA
GTTGGAGGGGATGCCCCTCTCTCTGAATCTGATAAAGTAGAGGAAGAGGGAAGTGTTGGC
ACCAATGAACCCGGTGAAGTAGAGGAAGAAGAGCGTGGCGTTGGCACAAATGAATCCGGT
GAAGTAGAGGAAGAAGAGCGTGGCGTTGGCACCGATGAATCTGATGAAGTAGAAGAAGAA
GAAAGTGGCGTTGGCATCGATGAATCTGGTGAAGAAGAGGAAGCAGAGTGTGGCGTTGGC
ACCAATGAATCTGATGAAGTAGAGGAAGAAGAGGGAGTGGTTGACCACACCAATGAATCA
GATGAAGTAGGGAGTACCGTCGGGAACACCAGTGACTCTAATCGACAGGAGAATGAAGGG
GTTGAAGAGAGGGATCAGATGAAGGGGAGGGATCCAGTGCAAATGAGAATGACTCCGATG
AAAGCTCCTGTTACTTCCTGGAGACAAAGTCGGGAGGAACTTTCTGCGACAAGCCAAACA
AGGTGTGTTATCCTTACAATATATTCCCTCTGATACCAACGAACAGGGGCAAATATACAT
CAGTTTGTAAAGTGGACTGGCTGATATTCCATCAAATGCTTTGTACAGTTCAGAAGTTGC
AGGAGGGAGAGTTGCCTTCATCTCTTCTGAAATACGCAGATAGGAATTACATTACAAGAT
GGAAAACTTTGGACAAGTCCTTTCGAAACCTACTGAGGTCTTTGCAGCAGTCAAAGGTAT
GTGTAGTTTGCCAAAACAACAAGGCAACCAACTTCGACAAATCAGTAAAGCGAACCCTTC
GCGGATACTGCCAGCAATGTTCCAATTGGGTTGAATCAGTAGAGGGAGAAATTCCTGGTC
TTGTGGTTTTAGCCAAACAAAAGAAGAAGAAGGGAAAGAAAAGATCGATGAAAGGGGAGG
AAAACACATTGCCGCCACCAAAGAAGAGGAGGATAATCCACAGTGACAGTGACAGCTATG
ATGGGAATGGTAGTCATTTAAGTGACTTCCAAACGATGAAGGATTCTGGTGCCTTCAAGC
CTGTTCATGATGTCCAAATCTTCTGGGATAAATCCTTCGCCAGGCGAAACACGTCCACAT
CGTCCAAACCACTTTTAGGATACTTGGATGAAAACAAAATGCCTAATCAATCTTCATACA
AAGATCGAACACGTGATGACGGTTCACTATCTCAGATGTCTGATATAACAAATGATGACA
AGCTATTCCGCTCCAACACTGAACTAGTTTGTTCTTACTGTCAGGGCAATGCCTCCCCGA
TCAAAGAATGTACAGTGTGTCATGACAAGGCATACCACCTTGGTTGCTATCAGCAACAGG
AATGCCACACCCTTTATGAGAGGTTCAAACCAGATGGGTTGTGCTCAGGATGTTATAAAG
GCATGCTTGATTCCTTGACTCACTGTTGTGCTGGCCCAAAGTGCATTCATCTAACAGATC
AAGGAGAATCCAAGTCTTTTCCGTCGGATTCTCTGTTTTCTGTACTCAGGTGTGGTTGCT
GTGAAAAATTCCTTCACAATGAATGTGGGTGCGGCTTGGACGATTTGCATGAGCTGCAGA
AGACGGGCAAGTTAAAGATGAAAGATGAAGATAGTGTTCTCTGCAAATTGTGCTTCACCG
ATATATTGTCAACTTTGTCCACATAAAGTGATACCCACTACTAGACATGAGATCGGTAGC
CCATAATAAATGTGAAATATGGCATATAAAGTGGGGCATGACATCAAAGATATGCCAAAT
GACATATTTCGACGCACGTCCTACACATGTCGAAACCCCCTGCACACCTCCCCCTTCCCA
CCCATGCATGCGTGACACATAATGTCGATTACAAAATTGGGAAAGACATCCTACGATTGT
GGTGGGACAAAAAATGAATCCCTGTATTTCATCCCCCTTCCTCGATGCGTTATAAAGTGG
GATATGACATAGAAGATATGCCAAATGACATAATTCGACGCACGTCCGACACATTTTTAA
CCTTCACCTTCACTCCCAATCATGCCTGACATTTAATGTAGCGTATAAAATTGGAAAGGA
CATCATAGGACATATTTCGCCGATCGAACAGTACCCTCTCTTTTCTTCCCATACACTTTC
GATCGATACGTGTTATGAGGCTCATAATCTTTATTACCTGCTCGCGACAACACGTCTACC
ACAACACGTCTAACTCTGCCAACCGAGCTTTGAGTATTATGGTTTAAATTTATCTACCAA
AGTTATGTAGTCACCGCCAGTCAGTCACCACATATTTTACACATGTGCAACACACGTGGA
ACCCTCTTTTTATATCTAGTTCATGGCCATTCACAGGTTAATGTGGCACACGACAACACG
TTTAGCTAAAGTGTTGACATTCCAAAATACATATTTCGACGCACGTCCGACGCATGTCAA
AGCGCAACCCTTTCATTTCTTTCCCCTTCTCGATGTGTTAAAAAGTGGGATATGACTATG
ACATCAAAGATATGTCAACTAACATATTTCGACGAACGTCCAACACATGTTTATCCGGCC
CTTCCCTCTATGTGCATGCCTGACACATAATGTATCGTATAAATTTGCAAAGGATTCACC
TTTTCATTTCGTTCCCCTACATGCCATGAACGCCTAAATAACATCGACATGCCAAATGAC
ATATTTCGACGATCGTTCAGGACATGTCCATTCCTCTATTTTCTTCCCATACGGCTCATA
ATTTTTAGCACCCGCTCTCGACAACACGTCTTACTCAGCCAACCGAGCTTTGAGATTCAA
GGATATAAATGTATTTGTCGAAGTCATGTATTCGACACAAGTGAGTGACCAACCGATCCA
CAAATTTATTTTACCTATTACTTAGTGTTTTCCAACAAACCTTTTCACCGTTTTTTCCAA
TGCTGACCTCAGGAAGATTTTCAGCCACAGTCATGGAGTACCCTTGAGGAAGGCACCAAG
TGCTTGTCCTCGATGATTCCTTGTCATGTCGCTCCCACACTCTTGCTTCAAGAGCCTATT
GAATGCATGGCCCAAGGCCCTGCGCAAAGAAATGCACATCCCATGGCTTGTCCAGTCAAT
GCAAGATACATCTCGTCACCGAGGTTCACATGCATTGATGAAAAATCCAATATATTCGTC
CAGATCCTTCGTGCTGCACGGTCAGGCGACAATAACATTTCACCATTACAAAAAGANNNN
NNNNNNTAGTTAATCTGTTAGATATTTGTGGCTCTTAACAAAATTCATCGATTTTTCCGA
TTTACTTACATACTTACTAACAGGTCCGTTTTTGCTAACATTTTTACTAACAGATTAAAA
TATTTTGCGTGTCGATGAACTCCAATTTCCTTACTAACATATTTACTAACAAGTACTCCC
CCCTCCGGGTAGTAGGAGTAAACACGAAAAATAACATGTTAACTCTGTCCCTACAAAAAC
CATTTTTGAAATGTAATAATATTTCGAACAATAATTTTGAAATTTAGGTTTACAATGGGG
ACAAAAACAAATATATCAATTCATAACATCATCATTTGTTTAGATTGTTGCAATGGGAGG
GAAGTTCTGTGGGAGTGGGGGTTATATTTCATGGTTGTGGTGGGGTAGTGGGAAGATGAC
ATGATGAGGGCAAATAGTAATTTCAAATTAAATAGTTTGGCAAATAAAAGAATTGAAAAA
CTAACCATGGGTGTAGTCAATTGTCCTCCCTCTTTTCAGGCTTTAGATTTGAGCCACGGG
AGGGCGGGCGTGGGTGTTTAACTCATGGAGGGGGCAATGGCAGAAGATGGCAGGTCAGGG
ACGGGTTCCCAATTATATAGTTGACAAAAATAATAATTAACAAAAACTCACAAATGGTGT
GGTCAATTGCCCGGCTTCTTTTATAGCCTTTCAATTCAAGCCACGGGAGGGCGCGGCGTG
GGTGCTTAACTCATGGAGGGGGCAATGGCGGAAGAGGGCAGGTCAGCTCCGACATGTCAA
ATATTAAATAATGGAAGAAAATAAAAATTAGCACAACTCACCACTTGCACGGTCAATTGA
CCTGCTTCTTTAGGGGCTTCTGGATTGAAGCCACGAGAGGGCGGGCGTGAGACGTGGGGT
TTTGAAAGTCATAGAGGAGGGCCATTGCAGAAGATGTCAGGACAGCACGAGGGTTTCAAA
TTAAACAATTGACCGAGACTCCTCCTGCAAATTACTGGAGATTAAACAGTAGTTCTTGTG
GAATCGTCATGATTACTGTTACAGTAATATTTTGAGGGTTTAGTGACAGTAAAAAAAGGA
AGGGCATAGTGCATCTGTTGTGTTTTGTGTCATCGGTATATGAAAATGTATTAGAAAAAA
CTGATCAGACCAAATGACGTAAATAATTGAATATTTTCAAAAGTAAGCCAAATGCATGCC
CTCTTTAGGCCAACATGTCTTACTTTGTAGAAAAACTCTTTTCCATGAAGTAAGCTTGTC
TACATGGTATTAAGAGTTGCTTTTGAAAAGTAAGCCACTTTTGGAAGCTCACTTTTGTTG
AATCAGCTTACTCAATAAGTAAGTCATTTTTCAAAGGGAGACCTGAAAATGGTCATGGCC
AACATGGCTTACTTTCAGAAAACAGTGCACTTGTAGAAGAGCCAAAAATAAAAATGATTT
CTTGAACAACAGTATTTGGAATGAAGAGAATGTCAAGCATGAGAAAGCTCTTTCATAAGC
TACTACAATACATATCAAAAATGAAACAGCAGAAACTACTTTGCAATTTTGCTCTCCTTG
CATTTTGATGCATGCCCTCTTAAGGCCAACATGTCTTATACTTTGTAGAAAAACTCTTTT
CCATGAAGTAAGCTTGTCTACATGGTATTAAGAGTTGCTTTTGAAAAGTAAGCCACTTTT
GGAAGCTCACTTTTTGTTGAATCAGCTTACTCAGGTTAGTATGTCTGTTCCCAGGAGTAC
TTCAAAGTACCATTTTTCAGGTATGAGTTCCACATACAGTGAAGCGGTATGTACCCATTA
GTATCGACAAAAATAATACTGATTCCTACATACAATCCCCCTTCTGAACAATTCGACAAA
TAACACATATCGACGCCCATCCACTTTGCACCCCAGCCACCTCAGAATTTATCCTTGTTA
ATTGTTGATTCCAACCAATCACGAAATAATTGGGATTGACAACATATCTTCTCGCAAGCC
AACCAACTTGTACAAATAACCAAACGACATATTTCGGCGCCCATTCAATAAAACTTTTTC
AAATGACATATTTGGAAGCAGGTTTATTTTGCACCTGATTCCCTAACCTAACATCATACA
TAGTTGACTTCCCAAATGACATTTTTTGTCGCCCGTCCAATTGACATCTTCTCAACAAGA
TCTTTGATACAAAAGAATTGACATTGCACCGTTTACAGATTTCTTTCAAACTGTTTCCAA
TTAACATCGAAGCAATGCATATAATGTTGTTATAAATCTCACCTTCCCATATTTTTTCAG
CCATAAATTGTTCACTCGTCTTACAATATAATTAATTATTTATCTCAGACAGAATTATGT
CTGGTCATGCCTGACCAGGTTAGGCAAAAAGAAAGTCGCTGGATTTCATTAGCCTCTTAA
CTATGGTTGGACAAATCACAAAACGACATATTTCGGCGCCCGCCAAATCGACCTTATTCA
AACAACATATTTCGACGCTAGTATACTATGCACCAAATTTTCCTGATTTTTAAGGAAAAG
GGATTGCCCTGGATATCAGTATCTTTTAACTCGCTTAGACAAATTCCCAACTGACGTCCA
AATGACATTTTCAAATCACTTATTTCGACGCACGTGCTACTATTATTTGATGTGTGCCAT
ACATGTGCCCATAGTTATCCAAAACACCGTGATGGCCTTACATCATACCTAGTTGACTTA
TCAAAAGACATTTTTCGACGCCCGTCCAATTGGCGTTCGCCTAACATCATACCTATTTGA
CTTCCCAAATAATATTTTTTGTCGCCCGTGCAATCGACCTTTCCTCAAGGAGATCGTTGA
TACCACACACTTAACATTGCTTCTTTCACATATTTCTTTCGATTCACTTTCCAATTGACA
TCAAATTGATGCATCTAATGTTGTTATTAATCTAACCTTCCCATAATTTTTCAGCCATGA
ATTGTTCACTCGTCTTAGAATATCATTAATCAATCTCAGACCGATAGAGAACCGAAAAGC
GAAACCAATGCAAAGAACATATTTTGAGGTGGACAAAATTCAAATGTGTCCTCTTTACGG
ACAGACAGGTTCCTGATGGCATTGTTGCACTCATGGCGTTACATCATACCTAGTTGACTT
CCCAAATGACATTTTTCGACGCCCGTCCAAATGACTTGGCATAGGTGGTTAGCATATTCG
AAATCACATGTGTTCTCTTTTACGGACAGTCGTGTTCCTGTCCGCATTTTGCACTCATGG
CCTTACGTCTTACCTAGTTGACTTCCCAAATGACATTTTTGATGCCCGTTTAATGACATG
GCATAGCTGGTTAGCATATTCGAAATCACATGTGTCCTCTTTTACGGACAGTCATGTTCC
TGTTCGCATTTTGCACTCATGGCCTTACGTCTTACCTAGTTGACTTCCCAAATGACATTT
TTTGACGCCCGTTCAAATGACATGGCCCATCGACATACCTAGTTGACTTCCCAAATGACA
TTTTTCGACGCCCGTCCAATTGACATGGCGTAGCAGGTTAGCATATTCGAAATCACATGA
GTCCTCTTTACGGACAGTCATGTTCCTGTCCGCATTTTGCACTCATGCCCTTACGTCTTA
CATAGTTGACTTCCCAAATGACATTTTTCGACGCCCGTTCGAATGACATGGCCTAGCATC
ATACCTTGTTGACTTCCCATACGCCCGTCCCATTGACATGGCCTAGCAGGTTAGCATATT
CGAAATCACATGAGTCCACTTTTTCGGACAGTCAGGTTCCTTTCCGCATTTTCTCTTTAT
GTCATACCTACTTGGCCTCCCAAATGACATTTTTCGACGCCCGTTCTAATGAAATGGCCT
AGTATCATACCTAGTTGATTTCCCAAATGACATTTTTTGACGCCCGTCCAATTGACATGG
CGTAGCAGGTTAGCCTATTCGACATCACATGAGTCCTCTTTACGGACAGTCAGGTTCCTG
TCCGATGGCCTTACGCCTTACTTAGTTGACTTCTCAAATGACATTTTTCGACGCCCGTTC
AAATGACATGGCCTAGTATCATACCTTGTTGACTTCCCAGACGCCCGTCCAATTGACATG
GCGTAGCAAGTTAGCATATTCGAAATCACATGAGTCCACTTTTTCGGACAGGCAGGTCTT
ATTCCGCATTTTCACTTTATGTCATACCTAGTTGACCTCCCAAATGACATTTTTCGACGC
CCGTTCTAATGAAATGGCCTAGTATCATACCTAGTAGACTTCCCAAACGACATTTTTCGA
CGCCCATCCAATTGACATGGCATAGCAGGTTAGCATATTCGAAATCACATGAGTCCTCTT
TTCCGGACAGTAAGGTTCCTGTCCGCATTTTGCACTCATGGCCTTACGTCTTACCTAGTT
GACTTCCCAAATGACATTTTTCGACGCCCTGCCAATCAATTGACATTGCTCCTCTTACAG
ATTTCTTTCGAAAGTCTTTCCAATGGACATCGAATCAATTAATCTAAAGTTATTATTAAT
CTCACCTTCCCATAATTTTTAAGCCATAAATTGTTCACTCCTCTTAGAATATCAGTAATC
AATCTCAGACCGAATGATGTCTCGCCATGACTGACCAGGGAACGTAAATTTTGATCCGTT
ACAACAAAAAGAGTATTTGATATCCTCATCATTTCTTATGGCACGGACAAAATCTGTCCC
CCATGGGGAAGATCCCAATAAATATGCTTCCTTTCACTCTCAAGAATACACTACCCCACT
CCGAAATGTTGAACGCTTGGGCCACAATGAAAACACAATTCATGATGGAAGTGTTCTTCA
GAATCCGGGGGGAGATGCCCGGAAGAGTCTTAACGCCACCAATCATGGCGAGCCGGGGCT
ACAGGGGGTGACAAGGATGATGAAGCTGGGAATGAATTTCAGGTTGATTTTGTTGTTCAG
AATCAGCAGGAAGGTGTGCATTGCGCATTGCGACATGACACTATCTCTGAGGTGGATGTT
GCTCAAAATCTTGGCCAACGTGATATGCATCAGACCGAGGGATCTCGTACTGCAATATCC
GCATCTGTTGCTCCAAAGGTCCAAGAAAGTACTGTCAAGGGCAGTGTTGAAAAGGTTGAC
TTCAAAATGAACCCCATCATCTTGACAATGTTAATGGTTTCAAATTTGGTGGGAGCACGG
GAGGATGACTTGTTCATTGATAGTCGAGCATGCCCCATGAACGCATCGATACATATACAT
GTCACGGCTTACCTGCCTGAATCCAGAAGACAACTTGTCATTAGTATCGACAAAAATAAT
ACTGATTCCTACATACAATCCCCTTCTGAACAATTCGACAAATAACACATATCGACGCCC
ATCCACTTTGCACCCCAGCCACCTCAGAATTTATCCTTGTTAATTGTTGATTCCAACCAA
TCACGAAATAATTGGGATTGACAACATATCTTCTCGCAAGCCAACCAACTTGTACAAATA
ACCAAACGACATATTTCGGCGCCCATTCAATAAAACTTTTTCAAATGACATATTTGGAAG
CAGGTTTATTTTGCACCTGATTCCCTAACCTAACATCATACATAGTTGACTTCCCAAATG
ACATTTTTTGTCGCCCGTCCAATTGACATCTTCTCAACAAGATCTTTGATACAAAAGAAT
TGACATTGCACCGTTTACAGATTTCTTTCAAACTGTTTCCAATTAACATCGAAGCAATGC
ATATAATGTTGTTATAAATCTCACCTTCCCATATTTTTTCAGCCATAAATTGTTCACTCG
TCTTACAATATAATTAATTATTTATCTCAGACAGAATTATGTCTGGTCATGCCTGACCAG
GTTAGGCAAAAAGAAAGTCGCTGGATTTCTAGGGTTCCCTAACCCTAACCCTAACCCTAA
CGTTTGCTAAATGCCAATGACCCAACCCCCTTTAAGTGTCCATTCATAAGTCAACTCCCC
TTTCAGTTATGCAATCATCCTGAGGTATTGTCTGATGAACGTTATTACATGGAGAATCTT
TTTGAGGCAACATTGAATTGGTTTGAGAGTATGACTCTACGCTGTCTGTCCAACCCCAAC
ACTTCAGACAGATCATGTAATATTTTTGCCGAGAGGAATACAGTTACAGAACACATTATA
GGGTTTGGCATTTTTCACAGAACAGTTCTGAATACAAGTCTTAGAAAAGAAAGAAACAAG
AACAAGGCAAAAACCAGTAAGTCGGAGATAAAGAAAGCCAATCGGTCCCGGACTAGGGAA
TACCAACCAAAATGCCCCCTCAATGCACTAAAAAAGAACTCCTACCTTTTGGGGACGAAA
TATTGAATGTAGTGCTGACCCATGTTCCGACCGAAGGAGGCCACTTCTGGCCAGAAAAGA
AAGTGTACAGTCTGTCCCAATGAAGATGAACTACCAGATGAATGTGCATGAATGATGCTA
CAAGACAGTCTCATAAAGTGTGGCTAGACAAGTACACCACGACATACATGTTTGAAGGGA
CATTGCTATCCCTAATTGGGTAGCACAGCAAACAATGGCTTCATTTGATAGTGAGAGTTC
AGACGGTTCAGGGAATTCTTGGCAGGAAACGGATGACATCAAATCATTTCACAATTGGTA
TGTCAATAAAAATTTATTAGGTGACTTTTGAATTCAAGGTAGGAGTGTAATTTTTCAATA
ATGGGTGTTATCCTCTCTCAGGGGGTCCAATGAAACAAACAGAGGGGATCATGTTTATCA
TTTGTTAAATGCCTGTAAGGAAGCCATTCATGGAAGCTTGAGCCTGGACACCAATGAGAC
CATTGCTGTCGACTGCGATGCATTCAGTTTCATCATTTCTTATGATGAGAACACCCCTCA
AAACAGAAATGCCATCAAAACATTGCTTCTACACTTTGGTTCAGATTGGACCACTGTTAC
GTTCCCCCCCATTGCAGCAGCTATTCAGACAGCCAAAACAGGAAATCAAGATAGTCTTTT
TGGCAGTCAACATTCCAAGTCCTGCGTGGAGGGTATTAAAGATGCCCTACATCAATCAGA
GGTTTTGATCATTGACACCCCTGTCAAAATTGCTCTCCATGCATCATGCAGGCCCGCAGT
GAAAGAAAATATTGATAGGATTGGTTTTGCAGTGAGGCTATCAACCTCTTACGGAATTTG
TTTTGACCACCGAAAATCCACCAACAAACCCTCTTATGGTAGAATCATCGATGTAATCCT
AGATTCTTGCCACATAGATGCCCTGAACAAACATGTTATTCACATTGGCAATGTTGGAAT
GAGACATCCAGTAGTTGGGACAGCACAACAAATGCCCACAAGCAATGCAGGGTGCCAGTT
GCAAAGACTATTCAAACTCATCCAGTATGTCCGGCTTCAGGGGATACAAGTGGAAACTAC
TCAAGTAGACATAGCGTTCAACATCAAATTCTACGACCTCGTCCAATTTTCATCGACCCA
GAAGATGAAAAATAGGGCACAAAGGAGGAAACACTGCAGACAATCTGTGTTGTCAAACAT
GTCTCCCGAAGTATGGCCAATTCATGGTTTGGTTACAAAGGAATCTGGGGGTCTCGCACC
GGAGAGACAGCAGAGAGGGACTCTACGGGTGAAAAGGCCCAAATCGGAAAGGTCCCATGT
AGCAACAGTCCTGGAATGCAATATGGAAGATGACCATTACCTGCATCAGGAATGCGACGA
CCAGTTAGTGGCCCTACTTCAAAGAATATATTCATGCCAGGTAGAAAAGCCCTCAAGAAC
TCAGAGACTGGAAATTCACCAACATGGCATTCACTCTATCAAATTCTACTCCACGCTTGC
ACATTTCCTCTCTCCATACAAGCATCTCCTTCCAATCAATCGTTCAACAATGAACACTTT
GCCAGCATGCAGCATGTTGAAACTACAAAGATTTCTTGAAGTCATGGAGTCCTTAGCCAA
GGATTCCTGCGGGCAGCTCAGCCAACATGGGATTCAAGCTCGAATAGAAGTGTCAGTGAG
ACCTGGCTGGCAGGATGATACCACCAGCACAAATGGGGCTCTACTGAGGTCCAGTGGTCA
CTTGGTAGACCTATTATCTCATGTGTTTGCAGCTATTCATGACGTGCTTAACCATCCTAA
GTATAAGATAGGGCTCGAAACACTTTCACCAAGGAGGGTGTATGCCGAGTCCCTTTTTCT
CATAAGGACAGTCCGCTCATTCGTCAACATGAGGGCCCAAACCCTATTTAATGAGGTGTA
CCGGGATCCAGCAAAGCACTGCTGGCTAAGGGCACTCATGTGCCTAGTGATGACCACAGT
TGGGTACGCCCATGACTTTAAACTGTCCAAGATCCAGCAATGGCTTAGTTCACCTGACTA
TTTTGATCCAGGAAAAATTGGTAACTCCTTGGAGAGTGGACTGCCTCTGGGAATCCTGAC
AAGTTGGTATACAGGTGCCAGTCATCCAAGTATTGCTTCACTGTCTCCAACGCACCACGT
GATACAACATCTTTCCGAGCATTTGAAAAAGATAGATTTGACTCCCAGTGGTGTCGATAC
TATCATAACTGCAGTATGTGATAACAATCGCAGATATCGATTAGCCTACCAAAAGCTTTC
CTTATTGGACAAGCTTAGACTGGCTCAGCACCTGAACCATAGGATTATCCCCAACATGGG
GAATTTAATGACTGCATCCAATTCCCCAAGCAATCCCAACATAGAAAGTAGAGATCATGT
GAGAGGGACACTTTTGGTAACGAAGCATGGTCAGCTGACTGGCATCATCAATATCAAGAA
AGCACTGATGCTGATTGGGAAACTTACCGCATGGACCTACTTCACCAGTACAACAGCCAA
CATAATTTGAGACTACGATCTGGCAGAGAAAACACACATCCAGTCATGTTTGTCATTGAA
TCCATGCATTACTTTTCCAAAATGTTTGATCCCAGGAATCCTACCTATGTCTTCCAACTG
TTTCATTATATAGAGCTATGCCACGAGAGGTCATTGGAATTACCGTGCATGATGTCAAGG
CCCCCCTGCTATTTGCAGCCTCTCCCCCAACATTCCAAGTCACTTATTTCCCGTTTACAC
AACTTTCTTCAGTTTTCATCTGATAAACATGTGTTCATCCAACAAGTTTGCGGAGAGCTG
AAAATCAGTCTCCCCTCAGGTGCCCCCGCAGAATGCATGATAGCATCTCTCTGTGAGCAT
TACTTGTATCCATGTTTGTCAGCCAACTATGACCGATTACTATGTCACTTTGGATCAGAG
ACACAGAATTTGTGTAGTGTCGATCCCGGACAGAGCGACAGCTGGATATTTTCAACTTTC
TTACGCTCCATGCTTCCAACAAAGTATTTGTGCGCCAACTTCCAAGCAGGGACCCCACAA
CAATGAAGTTCTATCGCAGTATAGATGAGGTCTACATATCCATCAAGAAGGCATCGGAAC
TTCTCAAACGAGGCAGTCACCATCACAACCTAGGTGGAGGCAGCAGACACACCAACTTAT
TCCACACATTACAGGTAATGTTCAACAACAATCCATCTGTCCCAAAAAGGAAAGGAATTT
GTCATTACCTTGACGAATTTTTATCCAAAAGAGAATCGATTTGTGACAACTTTTTGTCCA
GTGATGGTAACAACGATATGGCACTTAGAAATGTGGTATCACTGAGTCAACTTGAGGCGA
AACTGGGATACACTCTTGCTGACTATCCACAAGGCATGCAACAACAACACATAACCAACT
CTCATCCAGAAATCATCCTCCCCCTATCTGCTCTGATGTACAAATGTCATATATTATATC
ATGATCATGACAGATCCCGAACGTACTTCCATTTCCATCATGCAAGGACAAACAAAATTG
TTACCTATAAATTCAAAAGCATCACTCAAATGACAGCCAAAGTTGGCTGCTATGTCCTCC
ACAAGATATCCAACACCTTTCAGGCCAGTCAGTACAGTGAACCCCCAGAAGAGATTTCCC
AGAGACACATCCATTGGGTATTTCCCAGGTCATTACAGGTAAACATCCCCACACTGAAGA
AGCATCCATTGGGAAAGATGAATTCCCAAAAGAACATTCCCTCCTGCATACTTCGGATTC
TGCGATCACCCCAAGTCCAACACCTGCAATTCATCAACAACACGACAGTGAGGGACCCAA
TAAGTCAGGATGTGGACCCATTTGATATTCATCTCTACCTCGAAGAGCTAACAACTCTAC
AATTCAGTCTGGAAGACCTCCTGGATGATAATTTGTCTTCAATTTTCAAAGAAATGGGCA
TCCATTCTGTACATAGGATAGCTCAATATGTCAAAGCCCCAAGGAACATTCAACGACCCG
AATACCACAATGTTCTATGCCCTGTCTTAAGTTTGAGGCATAAACTGTGGTTTGCAGTGT
GGCACGAGTCCCACAGGAGAGTGGGCAATGCAATCAAAGTGGAGAAAGCTACCTATCTAT
ACTTCTTTCATCCTACTGTGAAGAAGGCTTGCTTATTCAAGCTCCCCCAATTTATTTACA
TCCATAACATGACATTCATAATATATTTAAGGGTGCTGGAGAAGCGGAATGTTCTAAGGA
GATGCAATCACTGGTGGTTGGACAGTGCCAACCCATATAACAGGTCCTCCTTTAACATCA
GATCGGAAAGTGATTTGCCTCCTGTGCAAGTTTTTCTTCCTGGACCGGAAACTTAAGGCA
GTGTGTTATTCAGAACCTAACACTTTCTTATGGAAATGTATCCCTGTTGGATTCATCAGA
TCCAAATGCTCGTCCTCCAGTTGATGGCGAGACCCATCCATTCATGCGGCGTCCTCTATA
TTGCCCTTCAACGAATGTCGTAGTGAAGGAGAACCTTGTGTTTGATGATGCGGTCGATTT
CGTACTGCATCGTTTATGTGCTGGACGCATAGGACGCTTCAGAAAAATATCAGACTGACG
AAAATCGAGTTTGACAGACAAGGAAAAGAGCAGACTCCTGGGAAACTGGGATTCATTACG
CAATCTGCACAGACTGCTATCGATTGTGTTTGTTGGAGTCCAGTGGATGTATTGACCCAA
ATCATTTGTGAGGTGGTAGATGAAGCACAATCACACCACCGCTTGTCTACATATGTACAT
TTCATGAAGGCAGATGATGACAAATTTGATCAGGACCGATATCTTGCCCTAACTCAGAAG
CATGGACTGGGCGCCGATGATGAATCAGTCAGTGAATGCAAAGATGAAAAAGATGGGGAA
GAAGACGAGGATCACTACCCTTCTAATCCGTTTGTGGACGACGAAGCAGTGGAAGCAGGG
TGCACCAAAATGAAAGCGAGGCGCCTTCAGAAGAAGTTTTGATAGTCTTGACGATACAGA
TGAGGATGAATGCATTTCAGCCCTGGTCACAGCCCCCAAGAAGAAAGGTGACAACGGCAA
GGAAGAAAATGTAATCATTCCTACCAATCTCTTTGGATTGTCGGTGGCTGAGGAAAATGA
TAAAAAGCAGCAAGGCAGACCCCCCCCCCCAGGCAACACAGTGAAGGAGAACCTGGGCCA
GTTAAGGACACTCATGCTGGAATTCATAAATTTCTCCCTTCTGGATACCAACAAAGAATT
TCTTGAAGAAGACGGATGTAGAACTGGTAACCTGGGTTTCTTGAGGTCCTACCGGGAGCA
ATGTAAGGCTTTCTACACTCTCTACGGTATCAAGACTCCAGTCAATGTCGACCTGGAGCA
CAAACTATTTCTTCCCTTATGGGTACATCACTACTGCCAACACCCCGAGCTGCCAGGAGA
GGCTGCGTGGACCAACACCATCATCACTGACATACTCTCAAGACCAATAAAATTTGGTGA
CTCTGACAGCAAGGAGAGTATCAAGGTGGTGGTCCAACATTTATTGGGTGCATGCACCCA
ACTGGAGAAATCTTACGTCAAGAAATGTGTACAAAGTCTGGGAAATTTTTTCATGTCCAA
AGAGGAAACGGGAAGTCTACCATTAGGGTCATCTCAACGAAAGGAAAAATCGTGCTTGAC
AGATGCAGGGGTGATTGTGATCAAATCTTCAAAAACCAGTCGTCAGAGAGAAAGCAACCT
CTCATATCACCGTGAAGGAGATGAGATGGAACACAAGGAACCAAGACGTTCTCCAAGGAA
AACAAAATATTCCGGTAGGTTCAGTGCAGGAAAGGCTATGGCCAATGGGGATCATGAGAG
AGTTAACAGAAAATTGTCTCATGTTCCCATCAACCAAACCAATGTCAGTTCCCTAACTGA
TCCTGCTGCCAAACATAAGGCCACAAAAAAAAAGAAGGCTGCTCCGTCCACCATCTCGAA
AACCAAATATACATCCAGGTCACAGGCAGAACGCCCCCAGAAGAGGACAAAAAAATGATA
GGCAGACCCATCATAAGTGCAGCTCAAGTTCCAGCGTTTGAAAACGCATTGGGGGGATAT
GTCCCGACACCTGAGTGACTGTTTTAGCAACAAAACACTGATTGTATTGTTGAAATCAAA
TTCTAGAGAATAAAGAAAGTAATTGACTCGGAATGAGTCTTTTTGTAATAGGGAATGACA
GAATTGTTACAACCATCACTCCGTGCTCATAATTTTTACATTACTTATTTTTGTTTGTGA
GCCAAAATATGGAGACACAGCCAAAAGTCTATTGCCAGGTTTTTATGGCCAATCCCTATG
CCATATGGAGTACTGCCGCAGTGGCTGCAAAATTACTCCTGATACGTCACTGTGGTCAGA
TTGTGAAATCAGACTCGAAGTTGAGTGATTTCCTGAAGAGCTTTGAGATGTTAGAGAATA
CTGTGTTTACACCATTGAATCAAGTATTCTTTGAAGACTATGAAACTAAATGGATGAAGG
AGACTATGCAGCAGACAGAGCAGCACGGGGAGGCAGATGACCAGGACAACGAGTCTAGAG
AGGAAACAACTGAGTTGAAAACGAAACATACCATGGAATACATCCAATGGGATCAACTAA
AGAAAAGAATTGAGCAGTCAGGGGCAGAACCCATTGATCCTTTCCATCATTTCGCAAGGT
GCCTGATTGTGATAAATATCTTCATTTCGAAAGCATTGATGACCACATCCCTCGGACCTA
AAACCGTGAAGAAGATTGAGTTGTGGATTGGCTACATGAATGAAATCATTGGGGGGGGGG
GCCCCCTCCCACCCCCGAAAAAAAGGTTAGTATGTCTGTTCCCAGGAGTACTTCAAAGTA
CCATTTTTCAGGTATGAGTTCCACATACAGTGAAGCGGTATGTACCCATTAGTATCGACA
AAAATAATACTGATTCCTACATACAATCCCCTTCTGAACAATTCGACAAATAACACATAT
CGACGCCCATCCACTTTGCACCCCAGCCACCTCAGAATTTATCCTTGTTAATTGTTGATT
CCAACCAATCACGAAATAATTGGGATTGACAACATATCTTCTCGCAAGCCAACCAACTTG
TACAAATAACCAAACGACATATTTCGCGCCCATTCAATAAAACTTTTTCAAATGACATAT
TTGGAAGCAGGTTTATTTTGCACCTGATTCCCTAACCTAACATCATACATAGTTGACTTC
CCAAATGACATTTTTTGTCGCCCGTCCAATTGACATCTTCTCAACAAGATCTTTGATACA
AAAGAATTGACATTGCACCGTTTACAGATTTCTTTCAAACTGTTTCCAATTAACATCGAA
GCAATGCATATAATGTTGTTATAAATCTCACCTTCCCATATTTTTTCAGCCATAAATTGT
TCACTCGTCTTACAATATAATTAATTATTTATCTCAGACAGAATTATGTCTGGTCATGCC
TGACCAGGTTAGGCAAAAAGAAAGTCGCTGGATTTCATTAGCCTCTTAACTATGGTTGGA
CAAATCACAAAACGACATATTTCGGCGCCCGCCAAATCGACCTTATTCAAACAACATATT
TCGACGCTAGTATACTATGCACCAAATTTTCCTGATTTTTAAGGAAAAGGGATTGCCCTG
GATATCAGTATCTTTTAACTCGCTTAGACAAATTCCCAACTGACGTCCAAATGACATTTT
CAAATCACTTATTTCGACGCACGTGCTACTATTATTTGATGTGTGCCATACATGTGCCCA
TAGTTATCCAAAACACCGTGATGGCCTTACATCATACCTAGTTGACTTATCAAAAGACAT
TTTTCGACGCCCGTCCAATTGGCGTTCGCCTAACATCATACCTATTTGACTTCCCAAATA
ATATTTTTTGTCGCCCGTGCAATCGACCTTTCCTCAAGGAGATCGTTGATACCACACACT
TAACATTGCTTCTTTCACATATTTCTTTCGATTCACTTTCCAATTGACATCAAATTGATG
CATCTAATGTTGTTATTAATCTAACCTTCCCATAATTTTTCAGCCATGAATTGTTCACTG
CGTCTTAGAATATCATTAATCAATCTCAGACCGATAGAGAACCGAAAAGCGAAACCAATG
CAAAGAACATATTTTGAGGTGGACAAAATTCAAATGTGTCCTCTTTACGGACAGACAGGT
TCCTGATGGCATTGTTGCACTCATGGCGTTACATCATACCTAGTTGACTTCCCAAATGAC
ATTTTTCGACGCCCGTCCAAATGACTTGGCATAGGTGGTTAGCATATTCGAAATCACATG
TGTTCTCTTTTACGGACAGTCGTGTTCCTGTCCGCATTTTGCACTCATGGCCTTACGTCT
TACCTAGTTGACTTCCCAAATGACATTTTTGATGCCCGTTTTAATGACATGGCATAGCTG
GTTAGCATATTCGAAATCACATGTGTCCTCTTTTACGGACAGTCATGTTCCTGTTCGCAT
TTTGCACTCATGGCCTTACGTCTTACCTAGTTGACTTCCCAAATGACATTTTTGACGCCC
GTTCAAATGACATGGCCCATCGACATACCTAGTTGACTTCCCAAATGACATTTTTCGACG
CCCGTCCAATTGACATGGCGTAGCAGGTTAGCATATTCGAAATCACATGAGTCCTCTTTA
CGGACAGTCATGTTCCTGTCCGCATTTTGCACTCATGCCCTTACGTCTTACATAGTTGAC
TTCCCAAATGACATTTTTCGACGCCCGTTCGAATGACATGGCCTAGCATCATACCTTGTT
GACTTCCCATACGCCCGTCCCATTGACATGGCCTAGCAGGTTAGCATATTCGAAATCACA
TGAGTCCACTTTTTCGGACAGTCAGGTTCCTTTCCGCATTTTCTCTTTATGTCATACCTA
CTTGGCCTCCCAAATGACATTTTTCGACGCCCGTTCTAATGAAATGGCCTAGTATCATAC
CTAGTTGATTTCCCAAATGACATTTTTTGACGCCCGTCCAATTGACATGGCGTAGCAGGT
TAGCCTATTCGACATCACATGAGTCCTCTTTACGGACAGTCAGGTTCCTGTCCGATGGCC
TTACGCCTTACTTAGTTGACTTCTCAAATGACATTTTTCGACGCCCGTTCAAATGACATG
GCCTAGTATCATACCTTGTTGACTTCCCAGACGCCCGTCCAATTGACATGGCGTAGCAAG
TTAGCATATTCGAAATCACATGAGTCCACTTTTTCGGACAGGCAGGTCTTATTCCGCATT
TTCACTTTATGTCATACCTAGTTGACCTCCCAAATGACATTTTTCGACGCCCGTTCTAAT
GAAATGGCCTAGTATCATACCTAGTAGACTTCCCAAACGACATTTTTCGACGCCCATCCA
ATTGACATGGCATAGCAGGTTAGCATATTCGAAATCACATGAGTCCTCTTTTCCGGACAG
TAAGGTTCCTGTCCGCATTTTGCACTCATGGCCTTACGTCTTACCTAGTTGACTTCCCAA
ATGACATTTTTCGACGCCCTGCCAATCAATTGACATTGCTCCTCTTACAGATTTCTTTCG
AAAGTCTTTCCAATGGACATCGAATCAATTAATCTAAAGTTATTATTAATCTCACCTTCC
CATAATTTTTAAGCCATAAATTGTTCACTCCTCTTAGAATATCAGTAATCAATCTCAGAC
CGAATGATGTCTCGCCATGACTGACCAGGGAACGTAAATTTTGATCCGTTACAACAAAAG
AGTATTTGATATCCTCATCATTTCTTATGGCACGGACAAAATCTGTCCCCCATGGGGAAG
ATCCCAATAAATATGCTTCCTTTCACTCTCAAGAATACACTACCCCACTCCGAAATGTTG
AACGCTTGGGCCACAATGAAAACACAATTCATGATGGAAGTGTTCTTCAGAATCGGGGAG
ATGCCCGGAAGAGTCTTAACGCCACCAATCATGGCGAGCCCGGGGCTACAGGGGGTGACA
AGGATGATGAAGCTGGGAATGAATTTCAGGTTGATTTTGTTGTTCAGAATCAGCAGGAAG
GTGTGCATTGCGCATTGCGACATGACACTATCTCTGAGGTGGATGTTGCTCAAAATCTTG
GCCAACGTGATATGCATCAGACCGAGGGATCTCTTACTGCAATATCCGCATCTGTTGCTC
CAAAGGTCCAAGAAAGTACTGTCAAGGGCAGTGTTGAAAAGGTTGACTTCAAAATGAACC
CCATCATCTTGACAATGTTAATGGTTTCAAATTTGGTGGGAGCACGGGAGGATGACTTGT
TCATTGATAGTCGAGCATGCCCCATGAACGCACGATACATATACATGTCACGGCTTACCT
GCCTGAATCCAGAAGACAACTTGTTCATGAAGCTGTTGAAAGATCGCCGCAGTAACAATG
TAACGTCAGTTTTCGATGGAAATTTCCTGCTAAGCTTGACTGGATTAAAATTTCGACCAG
CAGGCGACCAGTGCCTCAATGAAGAATATTCTTTCCTTTTGTCAACTTCCCGAACAACTT
CGTATTGAGCGAATCTGGCACTTCTGTTGCTGTCCCCCTCACAGAAGAGATTTTGGTACA
CGCACTAGAAAAGCTTGATCCTGGGAACGACACTTACAAAAGTATGACTAAGTCAAATCT
TGTCAGGGCATTCTTCAGTGCTCTTTTGCAGTGCGCACCACTCGATAACAAGTATGATAC
CCTCACAGCCTTCATCAAGAATTTCATCCAGCCATTCTTGAACAGGAATTCAGAACTATG
GGGAGTAGACCGCCTAGAATCGAAGCTGGCAGAGAAAGACAGGAAGTTTCTTCGGCGGTT
CATTCAATTAAACTTCTCAAGAATCTATGGCATAGGATTGCATGTGGCAGATAGCATTCA
TCGATTGACTTGTGTCAACAATGCAGTGTGTGGATTCAACCCTTCGAAGAAGCTCCCTGA
CAGCCACAAGTTGGTCGACAACTACTTTGACAGAATGCCTCACTGCAGCGATTCAAAATC
ATTTGCAAAATTTGAGAGGAAGGTCACAGTGTACATTCCCACAAGGCTGAATGAAGAGCT
TTTCACACATTTCATTAATCTATCATTAGAAAGCCAGAGGGCTCAGAATAGTGGCCAACC
ACACAACCTCCTCGATTTTTATTCTTTGGTTTACAGAAATCTTCATGTAATAGAACAAAG
GACATCGTACATTTGGGACAACGAGATCCTGCACTCTGCCCTATCCAACAACATCTACAC
GAGTCAGGACAAGAACAGCAAGCAGCGCATACTTGATGTGGATATTGTGAGAGGTTTGTT
GCATCGAGTGGGCATAGAGGGACGCGAGTGTGAAAGCAGGCTAGCTGAACTGAAGGAGCA
CCAGAATGCCACTGGGAAATCGAAAGATATCAGTGTGGCGGGACTTGTTGTTGGCGGCAT
CATCGAACATACTTATGTCAAGGTCATTTGTCAAGCTATTATGTGCACGTCGATTCCAAC
ACATCTCCTTCAAGTAGCAAAAACGAAGGCAACATCAATGTGGAACGTTTCCGGGATCCT
AAGCTAATTGCAAGGGGAATATTTCGAAGTAAAGTGAAGAATACTTTCGGGGCATGGGTG
GAGGGGATAAGGCCCTTCCCTTTCACTATGAATGGATTGGAGGACATCTTGACAATTTTT
CAGGAGAACGCAAATCCTTTCTCTCATGAAAAAAGGAGTCTCTATTCAAGAGAGATTTGG
ACGATGGCTGTAAACTCACCCAAGATGAAGTAATCTTCGTATTTCTCCTTTTCTGTTCCA
GAGTGTCGAAAGAATGCGACAGGTTGCTTAGCTACTTCTTCCAGGGTTCCGGTTCTGACG
TGCCACAGGTCGAACAAACTGGCCTTCCAACAAATGATTCTATTAGGGCATACCTTCGTT
CCGCTTTTTTCCTTATCAGACAAAGTGTCTTCAAAAGTAAGCTTATATGGAAAAAGGTCA
TTTTCCAGAAGAAGAAGTTTGCCCATCCCATCCAGGAACTTGATGATGACCTGATTTTCC
TTACACTCCTTCCAAGGGGGGTGGAAGAGGGTATATCTTGGATGTTGCATCGAGGGATAT
CACCTGTGCTCACTCCCGCAGAAAGAGACCTCTGCAATGATCTGAAGGAGAAGGCCAATT
TGAAACAGTGCCAATGCCAAGAAACAAAATTGTACGGGTGCAGCTGTGCTATCCCCTTCG
GCAACATGTCACTGTATTCTATCTTAGTGTTTTCCCATCAGATGACCTTGCATAAACCTG
ACAGCAGGGCTCAAACTGTTTTCAAAGAGTGGCTAATGTCCCATTGGGAGGCGGAACGTA
AGCTTCTCAGAAACCAAATCACGGCAACAGAGTATGCAATGACACTGTATCAGGGAGGGG
GCACGAACAGAAAGGTATTCTCAGATTGCATCAGTCACCTCACTGTCGGTGGGGCTACAA
CCATAGATCCCAGGGGGCGGGACGGGTTACACTTATTCAACCTAGTTCGTTACAGCCCTG
AGTCTTTCAATTTTCCACATGGTCTAATCACGTGCCACATTTCTGAGTTTGGCAAAAGCG
AAAACCATGTCTCGATCTGGAAAGATTTCAATGAGAAAGCTAAGAATTGGAAGTATGTCA
CGGAGGTTCTAGCCATTTCATGTCCTGTCCTACGAAGGCCTAAGGATCGCCAGTCTCTGG
TTCTACCTGATGTGAGTGGAGTGGGCAATCGTACTCTCAACAACGACAGCAACAACAATT
ATGCGGACAGTGCAACTGCCCAGATTCAAATCAAAATTGGGGCATTTACCGGTTTGCTAG
GTGGTGGGGCTGTGGTGCTACCTAACAATGCAGAGGAAGAAGTTGGAGGGATGCCCCTCT
CTGAATCTGATAAAGTAGAGGAAGAGGGAAGTGTTGGCACCAATGAACCCGGTGAAGTAG
AGGAAGAAGAGCGTGGCGTTGGCACAAATGAATCCGGTGAAGTAGAGGAAGAAGAGCGTG
GCGTTGGCACCGATGAATCTGATGAAGTAGAAGAAGAAGAAAGTGGCGTTGGCATCGATG
AATCTGGTGAAGAAGAGGAAGCAGAGTGTGGCGTTGGCACCAATGAATCTGATGAAGTAG
AGGAAGAAGAGGGAGTGGTTGACCACACCAATGAATCAGATGAAGTAGGGAGTACCGTCG
GGAACACCAGTGACTCTAATCGACAGGAGAATGAAGGGGTTGAAGAGAGGGGATCAGATG
AAGGGGAGGGATCCAGTGCAAATGAGAATGACTCCGATGAAAGCTCCTGTTACTTCCTGG
AGACAAAGTCGGGAGGAACTTTCTGCGACAAGCCAAACAAGGTGTGTTATCCTTACAATA
TATTCCCTCTGATACCAACGAACAGGGGCAAATATACATCAGTTTGTAAAGTGGACTGGC
TGATATTCCATCAAATGCTTTGTACAGTTCAGAAGTTGCAGGAGGGAGAGTTGCCTTCAT
CTCTTCTGAAATACGCAGATAGGAATTACATTACAAGATGGAAAACTTTGGACAAGTCCT
TTCGAAACCTACTGAGGTCTTTGCAGCAGTCAAAGGTATGTGTAGTTTGCCAAAACAACA
AGGCAACCAACTTCGACAAATCAGTAAAGCGAACCCTTCGCGGATACTGCCAGCAATGTT
CCAATTGGGTTGAATCAGTAGAGGGAGAAATTCCTGGTCTTGTGGTTTTAGCCAAACAAA
AGAAGAAGAAGGGAAAGAAAAGATCGATGAAAGGGGAGGAAAACACATTGCCGCCACCAA
AGAAGAGGAGGATAATCCACAGTGACAGTGACAGCTATGATGGGAATGGTAGTCATTTAA
GTGACTTCCAAACGATGAAGGATTCTGGTGCCTTCAAGCCTGTTCATGATGTCCAAATCT
TCTGGGATAAATCCTTCGCCAGGCGAAACACGTCCACATCGTCCAAACCACTTTTAGGAT
ACTTGGATGAAAACAAAATGCCTAATCAATCTTCATACAAAGATCGAACACGTGATGACG
GTTCACTATCTCAGATGTCTGATATAACAAATGATGACAAGCTATTCCGCTCCAACACTG
AACTAGTTTGTTCTTACTGTCAGGGCAATGCCTCCCCGATCAAAGAATGTACAGTGTGTC
ATGACAAGGCATACCACCTTGGTTGCTATCAGCAACAGGAATGCCACACCCTTTATGAGA
GGTTCAAACCAGATGGGTTGTGCTCAGGATGTTATAAAGGCATGCTTGATTCCTTGACTC
ACTGTTGTGCTGGCCCAAAGTGCATTCATCTAACAGATCAAGGAGAATCCAAGTCTTTTC
CGTCGGATTCTCTGTTTTCTGTACTCAGGTGTGGTTGCTGTGAAAAATTCCTTCACAATG
AATGTGGGTGCGGCTTGGACGATTTGCATGAGCTGCAGAAGACGGGCAAGTTAAAGATGA
AAGATGAAGATAGTGTTCTCTGCAAATTGTGCTTCACCGATATATTGTCAACTTTGTCCA
CATAAAGTGATACCCACTACTAGACATGAGATCGGTAGCCCATAATAAATGTGAAATATG
GCATATAAAGTGGGGCATGACATCAAAGATATGCCAAATGACATATTTCGACGCACGTCC
TACACATGTCGAAACCCCCTGCACACCTCCCCCTTCCCACCCATGCATGCGTGACACATA
ATGTCGATTACAAAATTGGGAAAGACATCCTACGATTGTGGTGGGACAAAAAATGAATCC
CTGTATTTCATCCCCCTTCCTCGATGCGTTATAAAGTGGGATATGACATAGAAGATATGC
CAAATGACATAATTCGACGCACGTCCGACACATTTTTAACCTTCACCTTCACTCCCAATC
ATGCCTGACATTTAATGTAGCGTATAAAATTGGAAAGGACATCATAGGACATATTTCGCC
GATCGAACAGTACCCTCTCTTTTCTTCCCATACACTTTCGATCGATACGTGTTATGAGGC
TCATAATCTTTATTACCTGCTCGCGACAACACGTCTACCACAACACGTCTAACTCTGCCA
ACCGAGCTTTGAGTATTATGGTTTAAATTTATCTACCAAAGTTATGTAGTCACCGCCAGT
CAGTCACCACATATTTTACACATGTGCAACACACGTGGAACCCTCTTTTTATATCTAGTT
CATGGCCATTCACAGGTTAATGTGGCACACGACAACACGTTTAGCTAAAGTGTTGACATT
CCAAAATACATATTTCGACGCACGTCCGACGCATGTCAAAGCGCAACCCTTTCATTTCTT
TCCCCTTCTCGATGTGTTAAAAAGTGGGATATGACTATGACATCAAAGATATGTCAACTA
ACATATTTCGACGAACGTCCAACACATGTTTATCCGGCCCTTCCCTCTATGTGCATGCCT
GACACATAATGTATCGTATAAATTTGCAAAGGATTCACCTTTTCATTTCGTTCCCCTACA
TGCCATGAACGCCTAAATAACATCGACATGCCAAATGACATATTTCGACGATCGTTCAGG
ACATGTCCATTCCTCTATTTTCTTCCCATACGGCTCATAATTTTTAGCACCCGCTCTCGA
CAACACGTCTTACTCAGCCAACCGAGCTTTGAGATTCAAGGATATAAATGTATTTGTCGA
AGTCATGTATTCGACACAAGTGAGTGACCAACCGATCCACAAATTTATTTTACCTATTAC
TTAGTGTTTTCCAACAAACCTTTTCACCGTTTTTTCCAATGCTGACCTCAGGAAGATTTT
CAGCCACAGTCATGGAGTACCCTTGAGGAAGGCACCAAGTGCTTGTCCTCGATGATTCCT
TGTCATGTCGCTCCCACACTCTTGCTTCAAGAGCCTATTGAATGCATGGCCCAAGGCCCT
GCGCAAAGAAATGCACATCCCATGGCTTGTCCAGTCAATGCAAGATACATCTCGTCACCG
AGGTTCACATGCATTGATGAAAAATCCAATATATTCGTCCAGATCCTTCGTGCTGCACGG
TCAGGCGACAATAACATTTCACCATTACAAAAAGATTATCATGTAATTTTGACATCGATA
ACTACCGCATCTGATGGTCACTTTCGATGAAGTTAAATCCCATCTCAGGTCAAGCAAACG
GGGAAACATCGACGGTATACTACAGCTCCCTTCTTACACCAGACATTATTAACAATGCAT
TGCTGTTTTTTAAATACCAATGGCGTGCAAATCTTGATCGTGACGTGGAGGCTGTCTGCA
GCTGCGGCGGTGAAAACATCGAACATTTAAAAGATATCCTCAAACAGCGCATCCCCGACC
AATCGGCTATGATTGTGTTTCAGACAATTGCTTCTTTGATATGTAAAGATCACTCGGAAT
CAATGAATGCAGACTTAATCTTCCAAACTGATCCGGGGTCAATCGATACGTCGCATTCTT
TATTAATACGAAACATTGTCATCGACACCCTGAAAGAGTTGGATGAAACTACAAAAAAGG
CGATTCTCAATCATGAAAGGGTAACTCGTTCTCTATCAGGGGGACGTGTATTGCACGATA
ATACCGATTTGGAATATTTGTTTTCCCTCTATATCTCCCATCTAAAATCTATCCTTCCCA
AGGACAATAGGCTGGATTCATTGAAGAGCTTCATTCAAACATACTTGCACCCTGAACAAC
TTCATGATTGGTGCCAATCCCATGGTGATGAAAAGCTTTGGGGCATTGACAAGCTGGAAC
ACATGCTGAACTTCAGTGGGACGAATGATTTGGAACAATGCAAATTCCTCAGACGATTCA
TTAATTGGAATGTAGCCAAATTAACCAGAATTGTAGGTCATTTCTTTGATGGTAATCACC
GAATGACTGGACTGGAGAATCTGTTGTCGGGGATTGATCTCACAAACAATCGTTATTGGG
ACTTGGGACAACAAGTGGATCAGTGTTTTCTGGATTGCCCTCACAAGCATGAAAATTTGA
GTGCTGTTTTTTACTTTCCTGAGGAACCTTTGACGTCCGACCTCTGTACGTCTTGGCGAA
CAACATCAGCCCAAATCCAGCATTATGAAGAAGATTCTGTTGCCCATGGTCCCAGGGAGT
GGTACAGAGCTTTGAAGGGTGCACTGTCCAGTATCATTGGCAGCTCTGACATCGATCAAG
GGAATGGGTTTCCATTTTTTGCACCTTCTGTCTCATCTCTTATTACCCCCGACATCAGTG
CGTCTATTCGAATCGAAAGAGTAGAAGATGCGATTCATTCCTTCGGTGAACAGTGCAGGA
AGGAGAAAAGTGTCGAGAGTAATGAGGGCGAAGAGGGCAGACGTGAACTAAAAGAGTTAG
AAAATAACCTGCGTGAACTGTGCAAAGGGGAAGGTTCCGTTGATATATGGAAGATAGCAA
AGGTCTATTCCCACCTGTGGACATTTCACTTGTTGTCATTCATTAGAAAAGCCTTTGGTC
GTTTACGTTTCTGTACTGACCTACTCGAGGATTCAACATCCTATCGGTCGACCAGACAAC
AAGCATTCGAAGATGTGGACAAGTTCAGAGATATGTTCAGACTGGAAAGAAAAATCCAGG
GCAGGGGCGAGGAGACTGAAACTGTGCTTTATCCCTTTGTGCTGGGAGGTAGAAATGATA
ATGCCTATCACTACTATGGGACTGACCTTGACTTGTGTCACCCAAAGTCCAGGTATTTTC
GAGACGGTTTGCCATTCCTTGATGTGGATGTGGTGCTTGCCCAGCTATTAGTTTTATCAT
TCTGGAGTCCCCAAACTCAGAGCAACATCAGCAGGCAGTTAGAACTGAGTGATCCGAAAG
TCCAACAACAATCCATTCGCAGCAGCTCCAGCACTCCCCTGCCGGAGAGATGGATTTGTT
TATTACTGATGAGTGTGTCCGCATCTGTCCAGCAGGACTGTTTATTAGGGGAATCTCATG
TCAAGAACAACAAGGACACAGAAGCCTTTGTTAGATTTGAAAAGAGCATACAAGCTCTGG
AGCAATCGCTTTCATTGTTTTCTGACCTTGGTGAAGACCCTCACGATGACGAAGGATTTA
AAAAACTGAAGGAAGAAATCAATTCGGATGACAACATCAATAAGGTAAAAGAGGTTGCAC
TACGGAGACTCAGGTGCCTTGATAGCAACAAACTAAGTGAATTCCTCAGTTCCAGCTTCA
AGGGACCAATCAATAATGAGCTGGAGTTCGTGGTGTTGTGGCACTCGTTCATGATGAAGA
TGTCGAAAGCATTCAAGTTGTGCATCCCATCTTCCATTTCAGATTTTCACCGATGTGAAG
TATACGAAAAATTAACGTATCGTGGAGATGAGCCTAATGATCTAAACGCAGAGCCATCAA
TTAATTCATTGTTTGGAGCCAGAATAGCTCATTACATGAAACGTAAAACCAGCTATCATG
TTAGCGGATTATCAAAACAGAATGATGAAAGGATACAGGGAGGAAACAGGAGGACCGATG
CGGCAGCTCAGAATGATGAAAGGATACAGGGAGGAAACAGGAGGACCGATGCGGCAGCTG
ACAAAGGAAAAACAAGCACGAGAAAGAGAAGGCAGTCATCGGAACAGGAAAGACAGAGGA
AAAGGAAGATCCCAGAGCCCAAGGATGCAGATTCCTTTGTCCTCCAGCGAAATTTTGCCG
AAAGGGCTATCGGAGTCATCAATGATGTCACAGAATTTGTTAATTTCACCCCATTTGGTG
ACTTTTCAGCAGAAATGAAGACACTGGATGCCTGTCTCACTCACTTTAGGGAACAACCTA
GAATGTTGGATACTGACGAGAGTACAGTTGACGGGGATGACAATGACAGTGGAGATGATC
AGGAAGTTGGTGATGAAGAGGATGAAGATGAGGATGACCAGGATGAAGAGGATGACGAAG
AGGATGACGAAGAGGATGACGAAGAGGAGGAGGAGGATGAGGATGACAAAAGGATGATGA
TGGAGATGATCAGGATGTTGGTGACAAAGAGGATGAAGATGAGGATAAGGAAGAGTACAA
GGATGAGGATGACAAAAAAGATGACGATGGAGACGATCAGGAAGTTGGTGATAAAGAGGA
TGAGAACGAGGATGAGAACGAGGATGAGAACGAGGATGAGAACGAGGATGAGAACGAGGA
TGATGAGGAGGACTCGGACGAAGACGATGATGGAGAGGCTTATCAGACGTACCTTCATTT
GGGAAAAAATTGCAAAACATTACGACGATACAGATCGAGTTCATAACCTTCAGTAACCCC
AATCATTACGACGAATTAGATGAGCTCATAAATTTTATGTTGGAAAATTGTCATCAGTAT
AATTTTTTTTAATATTCCTCGTTCAACTTGATCCCAAGACAATGTCGAAGACAATATCAC
CGACACTGAATCGCCCTATGTCTGGAAACGCTCGCAGTCGAAGGCATGTCTCCATACAGG
GGCATGAAATGAAAATGAATGTCATCCTGGAATTTTTCAAGACTTTTCAATCATCGGCGC
CCGTTGTCTTCCTCCAAAACCAGGAATTCCGCAGGGCTGCAGAAATGGAAGACTTTGACC
TACTTACCAATACGGTGCGACCCCTGTTGAAGGAAAGAGCCAGGGCTATCTTCGAGGCAA
TGAAGCAGACTGAGGGTTTTCTAGACCCATGGACAGCAGCGTCACCCACATTATTCCTAC
CACGGGATGAATCGTTCCACATGTTAGAAGAGGCTGAGATTCTTCATGTTATCCATTCTT
TACAGAGGGATCCTACTCACAAGGAAGTTGTCCAAGCAATCTTCCACCTGACACTCTGGA
GTGGCTTAAGACAGACCTGCCAGACTCAGGTTTTCGAAACCATTGTTTTCCTTCAAAGAC
ACCAAAAATATAAAAGCTTTCCACTGCAAAAGCTTTCCAGCACATTGTGTGTTTTTTCCA
CTGGACAGCATACATGACCAGACTTATCTACCATGTCAACTTTCCTTCCATCCAAGACTA
CGATCCTTGTCTCATGATATTTTATGTGGAACACTGTATGACATGTACTGCCACCTTTTT
CCGGGCCCAACTCGTTGCACCAGACAAAACTTTCCATTTTCCCTGCCCTTCAACGAATGT
CGTAGTGAAGGAGAACCTTGTGTTTGATGATGCGGTCGGATTTCGTACTGCATCGTTTAT
GTGCTGGACGCATAGGACGCTTCAGAAATATCAGACTGACGAAAAATCGAGTTTGACAGA
CAAGGAAAAGAGCAGACTCCTGGGAAACTGGGATTCATTGGCGCATCTGCACAGACTGCT
ATCGATTGTGTTTGTTGGAGTCCAGTGGATGTATTGACCCAAATCATTTGTGAGGTGGTA
GATGAAGCACAATCACACCACCGCTTGTCTACATATGTACATTTCATGAAGGCAGATGAT
GACAAATTTGATCAGGACCGATATCTTGCCCTAACTCAGAAGCATGGACTGGGCGCCGAT
GATGAATCAGTCAGTGAATGCAAAGAAAAGATGATGGGGAAGAAGACGAGGATCACTACC
CTTCTAATCCGCTTGTGGACGACGGCAGTGGAAGCAGGGGTGCACCAAAATGAAAGAGGC
GTCTTCAGAAGAAGTTTTGATAGTCTTGACGATACAGATGAGGATGAATGCATTTCAGCC
CTGGTCACAGCCCCCAAGAAGAAAGGTGACAACGGCAAGGAAGAAAATGTAATCATTCCT
ACCAATCTTTGGATTGTCGGTGGCTGAGAAAATGATAAAAGCAGCAAGGCAGACCCCCCA
GGCAACACAGTGAAGGAGAACCTGGGCCAGTTAAGGACACTCATGCTGGAATTCATAAAT
TTCTCCCTTCTGGATACCAACAAAGAATTTCTTGAAGAAGACGGATGTAGAACTGGTAAC
CTGGGTTTCTTGAGGTCCTACCGGAGCAATGTAAGGCTTTCTACACTCTCACGGTATCAA
GACTCCAGTCAATGTCTACCTGGAGCACAAACTATTTCTTCCCTTATGGGTACATCACTA
CTGCCAACACCCCGAAGCCAGGAGAGGCTGCGGACCAACACCATCATCACTGACATACTC
TCAAGACCAATAAAATTTGGTGACTCTGACAGCAAGGAGAGTATCAAGGTGGTGGTCCAT
TTATTGGGTGCATGCACCCAACTGGAGAAATCTTACGCCAAGAAATGTACAAAGTCTGGG
AAATTTTTCATGTCCAAAGAGGAAACGGGAAGTCTACCATTAGGGTCATCTCAACGAAAG
GAAAAATCGTGCTTGACAGATGCAGGGGTGATTGTGATCAAATCTTCAAAAACCAGTCAG
AGAGAAAGCAACCTCTCATATCACCGTGAAGGAGATGAGATGGAACACAAGGAACCAAGA
CGTTCTCCAAGGAAAACAAAATATTCGGTAGGTTCAGTGCAGGAAAGGCTATGGCCAATG
GGGATCATGAGAGAGTTAACAGAAAATTGTCTCATGTTCCCATCAACCAAACCAATGTCA
GTTCCCTAACTGATCCTGCTGCCAAACATAAGGCCACAAAAAGAAGGCTGCCCGGCCCAC
CATCTCGAAAACCAAATATACATCCAGGTCACAGGCAGAACGCCCCAGAAGAGGACAAAA
ATGATAGGCAGACCCATCATAAGTGCAGCTCAAGTTCCAGCGTTTGAAAACGCATTGGGG
ATATGTCCCGACACCTGAGTGACTGTTTTAGCAACAAAACACTGATTGTATTGTTGAAAT
CAAATTCTAGAGAATAAAGAAAGTAATTGACTCGAATGAGTCTTTTTGTAATAGGGAATG
ACAGAATTGTTACAACCATCACCCGTGCTCATAATTTTTACATTACTTATTTTTGTTTGT
GAGCCAAAATATGGAGACACAGCCAAAAGTCTATTGCCAGGTTTTTATGGCCAATCCCTA
TGCCATATGGAGTACTGCCGCAGTGGCTGCAAAATTACTCCTGATACGTCACTGTGGTCA
GATTGTGAAATCAGACTCGGTTGAGTGATTTCCTGAAGAGCTTTGAGATGTTAGAGAATA
CTGTGTTACACCATTGAATCAAGTATTCTTTGAAGACTATGAAACTAAATGGATGAAGGA
GACTATGCAGCAGACAGAGCAGCACGGGAGGCAGATGACCAGGACAACGAGTCTAGAGAG
AAACAACTGAGTTGAAAACTAAACATACCATACATCCAATGGGATCAAGCAGTGCTGGCG
TAAGAATAAAAGCCTCTTCACAGGCGCTTAACTTCCTTCCGCGACGCGGTTCCATTTCCT
CCTCTCCAACCCTCCGCTAGCAGACAAACCAGGTGTTACCCCAGGTCTGTTTCTGTTGGC
CTTAGCTCCAACACAACAATATTTTGTAGTGCCGAACACTGACTTACTTGTTCCTCGGGA
CAAGTTAGAACTCTTCTTGGCGATGGCAGTCATGGCTGCACATAACTCTCTTCCACTGGA
ATTAATTGCTATGGCCTCTGGCCTCGGAATCAGGATGAAACGCGGTTGATTGGCCGCAAG
GGCAACATACATAAGCCCTTCTCTTTGCTTGGCGGCTCACATATCACCAATGGGCCGTCT
TCGATCGCGGACATTCCCAACCCTCAAAGAAGGATTGACGAGGCGCTGGCCGTCGAGAGC
TCCCTTTCCGTCGAAAACAACCACACGTTCTTCCAACTTCTTCTTGGAGAACCGTGCAGT
ATGAATCATTTACGTCGGTGATGTCCAACATGAAGCTTGGGACGATTGCTTATTCAACTT
TTCTTGGCGTGCTTCTTGCGATTCTTGGCGTATTCCGATAGCATTCGGCGACTCCACACG
AAAGGTGAGCACCGGCGGCAGCCAGCCCTCGTCCGGGCAGAAGAAGCGCAGTTTGAGGAG
AACGCATGGCAAATAGGACGATTCACCTATAGAAAGTGGCCGGCCCGGTCAAGAAGAGCT
AGTAAATTATACATACAAACCGCAACATCACGTACTAAACACTAGCTCTTCTTGACCAAC
TGGCTCATCTTGACCAGTATGTAGAAATGTATGGGGGGCTCATCTTGACCACACTCATAA
ACACACATTATTTTGCCAACGTCCCGCACCTACTTAAAAATCATCATACCAACCAAGCTC
ATTCAAAGCAGTGTTTAAAGAGCACGTCCAACAATCACAGCAACCATTCCAAATATCATC
CCGCGCCATCAACCTAGATATCCCAACTGACGACCCGTCTCAAAAAGCAACGGGAGCTCG
TCGTCAAAACAAACGCCCCGCATCTAATGACATCCATTCTTGAATAAAGATCGCCAACCC
ATACAAGAGAACAACTTGGAACCATAGTACAGACCGCCACCAGCAACGTGTCACGCCGCC
AGCCCATCACAACAACAACAACAGGTCGACCAACAACAACAACCAGCATCACATGGGCCC
AGACAACAAAACATAACTTCCAACAATCACTGCGTCTTCAGAGATATACAGTCTAAGAAC
AAACTGACTTAATTAACATTAGATTTGGATTACAGACGTATCAGTAATTACATTAATTAT
ATTGTTTGATATGGTATTAATAAGACTTAGCTGTTTCAAACCAAACTTTCTTCCAATTCT
GAATTAGGTTAGTATGTCTGTTCCCAGGAGTACTTCAAAGTACCATTTTTCAGGTATGAG
TTCCACATACAGTGAAGCGGTATGTACCCATTAGTATCGACAAAAATAATACTGATTCCT
ACATACAATCCCCTTCTGAACAATTCGACAAATAACACATATCGACGCCCATCCACTTTG
CACCCCAGCCACCTCAGAATTTATCCTTGTTAATTGTTGATTCCAACCAATCACGAAATA
ATTGGGATTGACAACATATCTTCTCGCAAGCCAACCAACTTGTACAAATAACCAAGCGAC
ATATTTCGGCGCCCATTCAATAAAACTTTTTCAAATGACATATTTGGAAGCAGGTTTATT
TTGCACCTGATTCCCTAACCTAACATCATACATAGTTGACTTCCCAAATGACATTTTTTG
TCGCCCGTCCAATTGACATCTTCTCAACAAGATCTTTGATACAAAAGAATTGACATTGCA
CCGTTTACAGATTTCTTTCAAACTGTTTCCAATTAACATCGAAGCAATGCATATAATGTT
GTTATAAATCTCACCTTCCCATATTTTTTCAGCCATAAATTGTTCACTCGTCTTACAATA
TAATTAATTATTTATCTCAGACAGAATTATGTCTGGTCATGCCTGACCAGGTTAGGCAAA
AAGAAAGTCGCTGGATTTCATTAGCCTCTTAACTATGGTTGGACAAATCACAAAACGACA
TATTTCGGCGCCCGCCAAATCGACCTTATTCAAACAACATATTTCGACGCTAGTATACTA
TGCACCAAATTTTCCTGATTTTTAAGGAAAAGGGATTGCCCTGGATATCAGTATCTTTTA
ACTCGCTTAGACAAATTCCCAACTGACGTCCAAATGACATTTTCAAATCACTTATTTCGA
CGCACGTGCTACTATTATTTGATGTGTGCCATACATGTGCCCATAGTTATCCAAAACACC
GTGATGGCCTTACATCATACCTAGTTGACTTATCAAAAGACATTTTTCGACGCCCGTCCA
ATTGGCGTTAAGCCTAACATCATACCTATTTGACTTCCCAAATAATATTTTTTGTCGCCC
GTGCAATCGACCTTTCCTCAAGGAGATCGTTGATACCACACACTTAACATTGCTTCTTTC
ACATATTTCTTTCGATTCACTTTCCAATTGACATCAAATTGATGCATCTAATGTTGTTAT
TAATCTAACCTTCCCATAATTTTTCAGCCATGAATTGTTCACTCGTCTTAGAATATCATT
AATCAATCTCAGACCGATAGAGAACCGAAAANNNNNNNNNNCGCCCGTTCAAATGACATG
GCCCATCGACATACCTAGTTGACTTCCCAAATGACATTTTTCGACGCCCGTCCAATTGAC
ATGGCGTAGCAGGTTAGCATATTCGAAATCACATGAGTCCTCTTTACGGACAGTCATGTT
CCTGTCCGCATTTTGCACTCATGCCCTTACGTCTTACATAGTTGACTTCCCAAATGACAT
TTTTCGACGCCCGTTCGAATGACATGGCCTAGCATCATACCTTGTTGACTTCCCATACGC
CCGTCCCATTGACATGGCCTAGCAGGTTAGCATATTCGAAATCACATGAGTCCACTTTTT
CGGACAGTCAGGTTCCTTTCCGCATTTTCTCTTTATGTCATACCTACTTGGCCTCCCAAA
TGACATTTTTCGACGCCCGTTCTAATGAAATGGCCTAGTATCATACCTAGTAGACTTCCC
AAACGACATTTTTCGACGCCCATCCAATTGACATGGCATAGCAGGTTAGCATATTCGAAA
TCACATGAGTCCTCTTTTCCGGACAGTAAGGTTCCTGTCCGCATTTTGCACTCATGGCCT
TACGTCTTACCTAGTTGACTTCCCAAATGACATTTTTCGACGCCCTGCCAATCAATTGAC
ATTGCTCCTCTTACAGATTTCTTTCGAAAGTCTTTCCAATGGACATCGAATCAATTAATC
TAAAGTTATTATTAATCTCACCTTCCCATAATTTTTAAGCCATAAATTGTTCACTCCTCT
TAGAATATCAGTAATCAATCTCAGACCGAATGATGTCTCGCCATGACTGACCAGGGAACG
TAAATTTTGATCCGTTACAACAAAAAGAGTATTTGATATCCTCATCATTTCTTATGGCAC
GGACAAAATCTGTCCCCCATGGGGAAGATCCCAATAAATATGCTTCCTTTCACTCTCAAG
AATACACTACCCCACTCCGAAATGTTGAACGCTTGGGCCACAATGAAAACACAATTCATG
ATGGAAGTGTTCTTCAGAATCCGGGGGGAGATGCCCGGAAGAGTCTTAACGCCACCAATC
ATGGCGAGCCCGGGGCTACAGGGGGTGACAAGGATGATGAAGCTGGGAATGAATTTCAGG
TTGATTTTGTTGTTCAGAATCAGCAGGAAGGTGTGCATTGCGCATTGCGACATGACACTA
TCTCTGAGGTGGATGTTGCTCAAAATCTTGGCCAACGTGATATGCATCAGACCGAGGGAT
CTCTTACTGCAATATCCGCATCTGTTGCTCCAAAGGTCCAAGAAAGTACTGTCAAGGGCA
GTGTTGAAAAGGTTGACTTCAAAATGAACCCCATCATCTTGACAATGTTAATGGTTTCAA
ATTTGGTGGGAGCACGGGAGGATGACTTGTTCATTGATAGTCGAGCATGCCCCATGAACG
CACGATACATATACATGTCACGGCTTACCTGCCTGAATCCAGAAGACAACTTGTTCATGA
AGCTGTTGAAAGATCGCCGCAGTAACAATGTAACGTCAGTTTTCGATGGAAATTTCCTGC
TAAGCTTGACTGGATTAAAATTTCGACCAGCAGGCGACCAGTGCCTCAATGAAGAATATT
CTTTCCTTTTGTCAACTTCCCGGAACAACTTCGTATTGAGCGAATCTGGCACTTCTGTTG
CTGTCCCCCTCACAGAAGAGATTTTGGTACACGCACTAGAAAAGCTTGATCCTGGGAACG
ACACTTACAAAAGTATGACTAAGTCAAATCTTGTCAGGGCATTCTTCAGTGCTCTTTTGC
AGTGCGCACCACTCGATAACAAGTATGATACCCTCACAGCCTTCATCAAGAATTTCATCC
AGCCATTCTTGAACAGGAATTCAGAACTATGGGGAGTAGACCGCCTAGAATCGAAGCTGG
CAGAGAAAGACAGGAAGTTTCTTCGGCGGTTCATTCAATTAAACTTCTCAAGAATCTATG
GCATAGGATTGCATGTGGCAGATAGCATTCATCGATTGACTTGTGTCAACAATGCAGTGT
GTGGATTCAACCCTTCGAAGAAGCTCCTGACAGCCACAAGTTGGTCGACAACTACTTTGA
CAGAATGCCTCACTGCAGCGATTCAAAATCATTTGCAAAATTTGAGAGGAAGGTCACAGT
GTACATTCCCACAAGGCTGAATGAAGAGCTTTTCACACATTTCATTAATCTATCATTAGA
AAGCCAGAGGGCTCAGAATAGTGGCCAACCACACAACCTCCTCGATTTTTATTCTTTGGT
TTACAGAAATCTTCATGTAATAGAACAAAGGACATCGTACATTTGGGACAACGAGATCCT
GCACTCTGCCCTATCCAACAACATCTACACGAGTCAGGACAAGAACAGCAAGCAGCGCAT
ACTTGATGTGGATATTGTGAGAGGTTTGTTGCATCGAGTGGGCATAGAGGGACGCGAGTG
TGAAAGCAGGCTAGCTGAACTGAAGGAGCACCAGAATGCCACTGGGAAATCGAAGATATC
AGTGTGGCGGGACTTGTTGTTGGCGGCATCATCGAACATACTTATGTCAAGGTCATTTGT
CAAGCTATTATGTGCACGTCGATTCCAACACATCTCCTTCAAGTAGCAAAAAACGAAGGC
AACATCAATGTGGAACGTTTCCGGGATCCTAAGCTAATTGCAAGGGGAATATTTCGAAGT
AAAGTGAAGAATACTTTCGGGGCATGGGTGGAGGGGATAAGGCCCTTCCCTTTCACTATG
AATGGATTGGAGGACATCTTGACAATTTTTCAGGAGAACGCAAATCCTTTCTCTCATGAA
AAAGGAGTCTCTATTCAAGAGAGATTTGGACGATGGCTGTAAACTCACCCAAGATGAAGT
AATCTTCGTATTTCTCCTTTTCTGTTCCAGAGTGTCGAAAGAATGCGACAGGTTGCTTAG
CTACTTCTTCCAGGGTTCCGGTTCTGACGTGCCACAGGTCGAACAAACTGGCCTTCCAAC
AAATGATTCTATTAGGGCATACCTTCGTTCCGCTTTTTTCCTTATCAGACAAAGTGTCTT
CAAAAGTAAGCTTATATGGAAAAAGGTCATTTTCCAGAAGAAGAAGTTTGCCCATCCCAT
CCAGGAACTTGATGATGACCTGATTTTCCTTACACTCCTTCCAAGGGGTGGAAGAGGGTA
TATCTTGGATGTTGCATCGAGGGATATCACCTGTGCTCACTCCCCGCAGAAAGAGACCTC
TGCAATG
>scaffold1047|size20523
ATTCGCCTCTCCTCCCCAAAAACAGTCTATAGATACTCCCCCCATGAAAGTCTAAAGGAC
CTCCATGACAGTCTATACACGGTTTTTTGTAAAATACAGTAGAGTCTATTGACTGTAAGG
GGGGTCTATAGACTGTGATGTGGGGTCTATAGACAGGGGGGGGGTATACAAACAGCTACT
AATACATAAATTCGCAATCAAAAAATCTAAGTTACCTCCAGGGATTACAAAATATACACC
CATCTTACACAAATTTTTATATGCACTACACCTCTGTAGATTATACATTATTTCATTGCT
TAAACTGATCACTATGATAAGCTTTGCTTCAGCCTACAAGTTTGATGCCAGTGGACACCC
AGTTTTGTTCATGATTTGAAAAAGTTGTAGACGCCATTGTGTAATTGTATGATCATGAAT
GATTTGTCAATATCACTGTATGACCCTTGTTTTCTGATATGCTAGAAAATTTCTCCTATA
TTTCTTATTCTTTACATGTCTAGCAGCAAAGTTTTTATACACTGATACCTGTCACCTATA
ATGTACATTAGGTACACATATTCATAGTATGATATATGTAGAGGCAAACTGAAATAACTT
GCTCTTTTTGTTGCAGTAGAAACATACTGTATTCTACATAAAGAGAAGTTACTTCACTCT
TTTGAAAATAGTTGGGATATAAATTCACTACTTCAACGGCCAAAAAGTTGCTCCCTATTT
CTAGTTATGCCAAGGGTCCTGTCACTGTCACAGCAACAAGATTCTCTGTCTAAACAGCTT
TGTAGAACTCATCTTTGTGGATGTTGGTGGTCTTTATGTCCAATCCTTTAATCTCAACTA
TGCTTCAGCCTCTATGTCTGCTGCCTGTGGCCACATATATATGACAAAAATAACTTTCTT
GTTGTCGCCATTGTGTAGGAGTAAAACAAACCTTTGTGTTGTGTAGATGAGGCTGGTGGT
ATGGTATATTAGTTAGATGGGAACTATGATGTGCATTGACCTGTGGCATCATACCATTGT
TGATGGCTTAAACACTTGATGCTGTAAAATGTACATCACAAAGAGAAAATAAAGTTGGAC
AGTCCTGGCTTGTATGTTCTGAGACATACGTATCGTACTATCGTACCACGCGGTAGCTAC
CTTTGCATGTATTGTACCGGGTACGATAGAGTAGAAATATCATAAAACATTTTTATGATA
TTGGGTGACTACCGTAATTTGGCTAGATGCCCAAACGCCCACAAATCCCAAATATTTGAC
CTGGTCAAATCAGATTCCCCACCCCACTTTTTGGCTAGACCCGGTCAAATTGAAAAAAAT
CTAGGCAAAAAGGAGGGGTGTCCGTACACCCCCACTTTTTGGCTAGATAGCATTTAGGCG
AAATCTGGTCAGATTTTATGCCTGCAGCCATACTAAAAAATCGAGCGACGTCTGATGACA
ACGACTCTGCTGGCTTGGACCTCCGCATCGTGGCGGCGGCAGCCGCAGGACAATGATCAT
GACAGATCAGCATGGGTTAGTGCAGTGAAAGCGCCGAGCAGAGGTATTGTTTAACAAGTG
TTAGTTATACTTTAAAGAGAGAAGATTAGTTAATTAACCACAGCAGCAGCAGTAGTATTC
CCCTCCACCTCCTTTCTCATCTCCCCCTGACATACCCCATTCTCGCCGTCTTCTTCCACC
ACACATCCCCCCAAAACACCGACATCAAACCGTGTCACACTCGTCCCCTCCACATCCATC
TTCGAAAAGAAATGTCGTGGATACAATTTGCGCAATCAATAGAGGGAGGCGATGCCGCAT
TCGAGTGTGGATTGTATCATGTTAACCCCACAAAATCATAACCCTTGTAAGTTCTGCAGT
AATGTGGTTGATTGTCAGGTCCTGTATGTCGATGGTGAAATGTTGCCATGAAAGCCTCAT
GATCAGCCCAGCCAGGCGACCACAAAAGGAACAGCAATGAGGAAAATAGGTCAATGATTT
ATGTGGAAGCATGGCAGAGGAATGACTTTAAAAATTAACTTACCTTCACTGAAATCCAAT
CTACCCGGCTTCTGGACATGGAAGGCTGCAGTGGAACAAAATTCGCACTTTAAAATCGGT
GGGAGTTCTCCAAAATAAAACAAATCTGACCAAACGAAGCGGCAGGAGGGTCGCGGGTGA
GGTTGCGGTGAGGTTGATTGTGACTGACCTTTTGTTGCAAAGGTACTTGTGACGGATGAG
GAGATGCGGTGAAGGCGGCGGAAATTGACATGGTGTGGAAAAGTAGTGACGCTAGCAGTG
AATGCGAGTTGGGTGGCAGAACGTGTCAGAAAAAAGGAGTGAGAATATTAAAAAGAAAAT
TGGGAAGTTATTTGTTTTTTGGTGAGTCACATGAAAATTGAAGTTTGGGCGTCAAAATAA
TTACGGTACGACTTTTTAAAAACCCTGGCTAAATCTGGTATTTGGCCAAGGCATATTTGG
GTGTTTGACCGTAAAAATGAATTACCACCTGTCTCATCGTCACCGCATCTCCCAGCGACA
TCATAGCCTCTAAGATTGTTGAGAATAGCAAGGTACCGGTCTTTCTTCATTAGTGTTACA
TTGTATTTTGATTCAACTAGAGGTCGCCACTTATGAAAGAACATATTGTTTGACATTCGA
AACCGGCTACGAATGAACATTGCCCCAAAAAATTGATGCATATCCATGATTGATGTCACT
GCATGATGGCCATTCTTGACCAATTGTTCAGTTGTATGCATCCTAATTTTCTCGACCGCA
GTGTTAGAAAATAGAACAGTGAACACAGCTCCATCGTCATTATCAATCCCGTGACGACGA
CAATAATTTGATACGTTGTCGGCCATATTGGTGAATGTCTCTCTAAATTTCTTGGATGCG
CACTGCTCAGCATATTCTGACTCGGTTAGGATTTGGAACTTGGACATGTTGGGCTTCTGA
ACAATTGTCCAACCACCATCCTCGACACAAGACCTAAGACAAGCTGGTAGTTCTTTGATG
ATAGGGTTTTCTGATGCGGCACCTCGACCTCGTCCTAATCGGCCGCCTCTACCTCGGCCT
CCTTGGGCCCCTTGACCGCAGCCTCCTTGGCCACCTCCTCCACTGGTTCGACCTCCTCTT
CCTGGTGTTCTACCGTGCACCAATGCTGCAAATGTGCTAGATCTGTAGAGTTCATCGGGT
TTGAGTCACTGGATGACATCTTGCCACTGTGTCACTATTGTGCGATGTGAGTTTGAGAGA
TCGGGGGCAACTCCACTTCCTCTGGATGTTTCCTTACTAATGTTAGACTGATAGACATGA
TAATTGGTATAAATGCAAAGTCTGCCAATTTGGCAGACTTTGAAAAAAACGATAAAGTGA
GAAATGAAAGTCTGCCAAATTGGCAGACTTTCAAATTGTTGAGATATATATGATTTGCTA
GTATTTGCATACATTTTACAGGTATTTCATCATACAAAGTTTGTATGATTTTGACATTGG
TATATCACCAACTTTGTAAACATGCATGATAGCCATTTTGTATGGCAATAGCCTTAACAA
AAGGACCATGGAAGCTCTTGTGACCGTCTCTAGAGAAAGTAGTGTCAAGTATACGACTAC
ACTTTATAACGGGAGACGGAAGGCGTCATATGTAAGTTCGCGCAATGGGCACCACGTGTG
TCAGATTATAGGTGGTGACCTGCGCATACAATATTATGATTATATCTGAATCGGGCGCTA
CCCTCAGAACTACCACGATTTACCTACTAAGTGTCGAAAACGTCTTAAATAAAAACAACG
AAATACTATAACATTTAAAGGTCTAATTAAAAATGAAAATGTCTAGACAGATGAAAATTT
TTCGCTAAGACATTTTTATCTAGATGGAAGATAGGAAAGAATTTAACTAGTAGAATGCTA
GCAACAGAATAAACTAAGACATTTTTATATAGAAATGAAGCTAGTATTTAACCCTCAAGT
GAGATTTGTCTTTATTATGTCAACATGGTGTATAAAAACTGTATAGTACCTCAACACATG
TTTATTACTTTTATGCACACAGATCACGTATTCACACATTCATCACTATCATCCATTCAT
TGTATCACTGTACATCTATAGCCCAGGGCAGGCCCAGGGCCACCCTCATTTATGTGTATC
ATCCTTGGAATGCAAATGTACCATCCGTTGGGGTTACGAGTACAAACTGTTTTGCTCACA
ATTTTGTTAGGCTACACTCGTGTATGTCAAGACGTTTTTATTATTAGGCTTTGTCTTTGT
GTACATCAAGACTCAAGACATTTTTATTACTACGCTATACTTGAGTACATCAAGAAATTT
TTAATACTATTATACACACAGGTCACATAGTCACATTCATCACTGCCATCAATTCATTCC
ATCACTCGACCTCTACCCAGTGCCACCCGCTTTTCTTTGTCTCATCCTTGGACAACAAAT
ATACCAATATTGGGGTTATGAGTGCAAATGCTTTTGCTCACAATTTAGCCCTGTTGCTGT
TGCTTGTGGAGAACATATTCGCTATTGGGGTATGATACATGAAGCAGAGAGGTCTAAGAT
CATGCCTTCCCTGAACCATGACCCGAGCTTTGTATCTCACTGGTGTACCCTCTATGAACT
AGCTCACATACTTATTTTCCACAAGAATAAATGATATCACAAAGACTGAATTTTGCAATA
ATCTCAAACAAAATATTGAATCATAAAAGACGTTGAAGCCACAGTCCTCAATGCAGGACA
CCCTCTTTCTTAGTTATTTTCATAACAGATAAATGAGCACCATAGCTTCTATATATCAAA
TCAATAGCCTTTTGCAATGTGTCCAGCCCTAGTCATTGCTGAAACTTCAACACAAAAATA
TTCCTTGTAAGTGGGCTATCACTGTTACTGTGAATGGGGAACTTTTGATGAAAATTGAGC
AATGATGCACAGAATGGGGAAGAACCACTTTCTCAACTTTTCCCTTGCAGATATTGCTTT
ATATTGCTGCTTATGTGGGGAGGATGAAAGTGGTGTCTCAATATCCAGTCTGGGGTCTGA
GATATGAATCTGCCAAGGTTGGTACATAAGAAGTTGATTGGGATATATCAAGTCATAAAT
TCAAAGTAAAAACATGGGAAATATTTTCTCTCAATAGTAACTCACTATTCCTGTTCCTTA
TTGCTTCTAGCAGTGACAACTATAGCGTCTTTGTATTCAGTCGTGGAGCTGAGGTATGAA
CCATGGCATGAGCGCTGTGTAAGTAATGAATTGAAAAGATATCATCAAATTTAAAATGAG
AAATTCATATGTTCTCAAAGAGCAAGGTGACAACAGTGGCATCTCCTGGTTCACTCTAGG
GGTAAGAAACCAACCACTTTAAGTCAAAGTAGTAAAAGGGAAATTCATTTTTCTCATGTT
GTGCCAACTGTCTCTGTTCATGTATGTTGTTAGCAGCAAGCCAGTGTCAGCAATGTAGGT
AGATTCAGCATGGGTGCCATGATTGAAAAGGTTTCCAGCAATGGGGCAAACATGTCATGA
TGGTGATGCATGGACATGCAATGATATCAAGTCAGTGTAGAAGTTTGGTGCAAAGAGACC
TGCAGTAGGTACCGTACAAGGTATAAATAATAATGTACCAAAATCCATCACGATCTTGTG
TGATTCACTTTTTTACGGGACAAGGTAGATTTTACGGTGTGGCAGACAGACGCGCCTTCT
TATTGTGTTAGCCAAATTTTGGTAGAAAATATTACCCTCAGCGCTACTTGAGTAGCAGCA
CGCTTATACATTTACGATCAAAAACACATTTCGTACTGAAAAAATCGACGTAGCGCTACA
TCACGAACTAGTACTCGGAAATAAAAATATTACCTTGGTAGTATTTTGAAATTAATATGT
AGGTAGCACGATCAATAAATTTGGCGATATCCCGTTTCCTGCTGAAAACTCGTCTCAACA
AGAGCACTAGCTGATTTGCGAATTAATTTTTTCAGACTCTCACTTACCCATGAACTTATC
ATGTCTTTTCGTTTCGACCTTTAACTTCGCCGTTCGTCGGATTCGTCAATTGCGTGTCGT
AATTATTCTCCAGCCAACCATCCCAGGGACTCTCCCCCTACTATTTTCGACCAGACATCA
CGATTTCACAACCGCGATTAAACATCCGTTTCCTTCTAAGGCACTAGAGAGAGAAGGCAC
TAATAACGGTCACCCATATTGAAAGAAAGATTCTGAAGGATTCTGCGCCTGCTTGCAAAC
AATCATTTCCTGCGAACAGGTCCAAGGTTTTTATATGTGATTCCGGGCGAAAGAGTCATG
CAAGCTCTTGTGAACGTCTAGAGACAGTAGTGTCAAGTATACGACTACCGTCTCTCTACA
GAGAGGTAAATTCTGCGCAATGGACACACTTGTATCTGAAGAGGTGGTGGTAACCCGCAT
GCGACATAAGCTTTATCAAAAACCTTCTACATTCTAGAGAGAGAAGGACGGCGATTATAC
AAATTCCTTTGTAGTAATTGGCGATATCCGGCTTCCTGCTGATTACTCATGTCAAAAAAG
AGAAGTAGCTGAATTGCGACTATTTTTTTCATACTCTTCACACTTCTGGTATTGTATGGT
ATTGTACCCATAAGCCATGCTTATCCCTCGGATAATACAACTTCGCCGTTCATTAGATTC
CTCCATTGCGTCATAATTCTCCGCCCAACAATCCACGTGACTCACCGCCTACCCTATTAT
TCATCAGCCATCAATATTTCACGACCGCGATTAAACATCCTTCTCCTTCTAAGAGAAAGA
GCACAAATCATAGTCACCCACGGAGTGAAGAATTACACCTGCTTGCACACAAGGTTGTCG
AGGTTGGTCGTATCGTACCACAGTGTATTGTCGCAAGAGAAATAAATCTTCTGCTTAAGT
TGCCTCACAAGTTTCGCACAAAATGTACCCATAATACATTTGAAGACGCTATAACGCGGC
CATCCGAAAGACGGGCAATCAATCAACCTCCTCTTAACCGCCTTTTAACATGGTGTCTCC
CAAAAGCCCAGCAACATTCGCTTGCGGCTCGAAGCGCGAAAGTTATGACACAGGAGCCGA
TTATTCTGACGATGACACCTCCGATAAACGACTCCCTTTCCCAGCATCCCAGTCCAAGAA
GCAAAGATTGACAGCGGGCAAGGACAACTCCCATCTCGACTCTGAACAGAAGACCCCTCC
CAAACCGGCGCCTTACTTCTTCTATACCGATCACAGTCGTGAGGCTGACCATGATCCGCT
CTCTCCTGTGACACAGTCAGGTACCGTGCCCAGCTTTCCCATCAAGATGCACGCCCTCCT
CTCCAAGACCGAGCTGAGCGACGTTTTAGCATGGGATTCTCACGGGAGGAGCTTCAGAAT
TTTGAAGCCGAGGCAGTTTGAAGCAGAAATTCTCCCTCGGTATTTTGATCACTCCAAGTT
TTCGTCTTTTACTCGCCAGGTGAATGGGTGGGGTTTCCGCCGTCTTACAGAGGGGGAAAA
TATGGGTTCATATTATGAAGAGCATTTCTTGCGATCGATGCCTTGGCTCTGTAAGCTGAT
GAAGAGGCCCAAAGTGGGAGAGAAGTGGTCAATTTGCGCTCGTAAGTAGTAGAGTGAAAC
TCAGCAGTCCAGTTTCTGTAATCTTCTCAGGATATCTCACTTCGTCTTTGTCTATTGAAA
TTCCCGTGAAAAGAACATGAACCCGATCTAGCTGCAATTAGCAAGGAGTTTCCTGTGCCG
AGCTATGCCATGACTCGCGAGATTAGGATTGTTCTCGAGACTATGGCGCGAGGACCCAAA
GCCAAGATGCCTGAACAGTGGTTACTAGAGGGAGAAGAATTGAATCCTACAGTTGCTCTT
CCATTTGCAATGCATCTCCCTAGTTTACACGATAGTAGCAATGATAACAGCAAGTCTGCA
TCTCGACTTGAGCGCCATGACCATGAGGCACTTGCTCGTATGCCTTGCACCGCTCCCCCT
GCTGCCACTTCTGCGCGAACCGGAGAGGTCAATTCATTAAGCTATCTCCTTCATTTTTTG
CAGCAGAGTGGCAATGTAGACCCGACAACAAACACCCCAATCACACGCCAGGTTAGTGCC
CCCGTCGCTGTTCCCCTCACTTCAACGTCAATCGAGAGTCTTCTCCAAGGCCTCAAGCAG
GGTGGCACTCTTGGATCAATGACATTCATGCCCAATTCTCGTCAAGTTAGTGCTCCTCCT
GCAATCCCTCCACGTCTGACATCAATCCAAAGCGATGACATGCTGAATAATCTCCTCCTG
AGTCTCCAGCACAGTGGCAGTGTTGGAACCGAGACAACGTTGTCGAATACACGCAAAGTC
AGTGTTTCCGCTTCTGCTTCTCCACATCTCACTTCAAACCAAGATGCACCCATGTTGACT
GCTCTCCTCCAAAGTTTCCAGCATCGTGGCAATGTTGGATTCGCGACAGGCACGTCGAAT
GATTGTCAAATTACTGTTCCCGCTGCCGCAGCTTCACCTCAAGTTCCAATCCAAAATGCT
GCTGCCGTGTTGAATCTTCTTCAAAGCCTCCAGCATGATAGCAATATTGGGTCTATGGCA
GTCACTCCAAGCATAAGTCATAGAAATTTTGCTCACGCGCACAACATGGCCTTTTCAGCT
GCTGTCACTCGACCGTCTGCAATGGCGTCACCTTATTTGCTGACTACTCTACCTCAAAGT
CTCCAACACAATGGCCAAGTGCCATCCATGACAGGGAGCTCACATGGTCTCACAACGCAA
ACAGGAAGTATCCAGTACGCTGACATCAACATGCAAAGTACGCAGAATTTTAACCACCCT
CTTACTGCTGAACAAATTCAATTTTTAATCAAAGGAATGACAAAGTCAAACAATGCTAGT
GACAGATGTTGAATCGACCTTTCTAAAGGTTTTCAGATCAACTTATTTGCTTGCACAGTA
TCCTCAGTAAAGCTTAGAGCCTTTAGGTAGTGATGGATTTCATGTCTGAAGGGAGTTGAA
GTGTACTGATAATGTATCCAAGGCCTTTGTCCCATATATATGATATTAGGCAGTCTGCTT
GCAATAGGCATTAGAAATATAAGGCTAGTAAAGACCAGGGAGCCATGTTCTCTTTCTTGG
TGTCAAAATTATATGCCCCACAGGGATGATTGTGCCTGCTGAGAAGACTGCTCCATGGTA
ATGTTTATTATAAGACATGGGATGAAAACTCACTTAGCCACATGCATGTGGGGCCATCCA
GTGATGAGATGATGACAATGTTTATGTGAGCATCATTTCATGATCATTCTTGAACTATGC
TATCAACATGTCAATGCATATGCAAAGAATGATTGTAGTCTGATCAAAATTTAATTTCAG
GTCCTAGGCTGGACCAATATAGGCTAGACTAGGAGAAACCCAAAAAGGTGGGGATTGCAT
GGAGGCAGACATCTGTTCAATCACTACTCAATGACTGCTTCCATAAAGTACCAAGAGTCC
ACTGTGAGAGTGGACCAATGACGCATACCACCAAATACTTGGACATCATGGCTATGACAT
GTAACCACATCCACATCCAGGCAAACCATGAGTCATCATTGTGAGAGTCCCACAGAGGCC
TATCCAGTTACTCACAGGAGCTTGAGATATACACTGACACCTTGTCTGCATGCAACAAGT
GTAGAAAGCACTTACAGTCACCAGGAATAAATCAACATGGTGTTTGCCAATTCCAATTGC
AGCAATGAAGGTGTAATGAACCGTTAACAGTGAAAAAATTTGTAGAAGCCCATAAAAAGA
TGCAGCTTTAAAGAAACTTAGCAAGCATGATAAGTAGTCCACTCAACTAGTAGATGATAC
ACAATCACAATGCAAAGATGGTAAGATGAAAATCCTCAAAATGCTTCAAAATTGAGCACT
TCGTTGGTACCACCACTACTTGCAGCATCCTGGAAACATCTGTCTTGATGGGACTTAAAA
ATGAAGCGATGTATTGGAAAGGTATGAGACATACCATCCAATCACACATCAAAAACTATC
GTATATGTCAAATTAAGAAACAACACAAGCACAAGTATGGGTAACTCCCTACTAAGCTTG
TCATCACAAACCCTTGGGAGACATCGTTTGTAGACCTTATTGGACCATACACTCTCAAAG
GTAAAGATTGGACAGACATTGATTTTATTTGTCTTACTATGATAATGATAGATCCAGCAT
CCAGTTTATTTGAAATAGTAGAACCGTCAGGAACCACAGATGCAGTTACTCATATGGATA
CAAAGGGGCACTAATACATATAACAACACTAAGTAACCGTGCTTTGACATATCATCAGCA
ATGATTACTGACTCGGTGAATATGTCCTGGTTTAGCCATCATCCATGTTATCAATAAATC
ATATATCAAAGTATTATAGTGATGTGCCACACTAATGAATTAGAATGGCCAATGCAGTAG
TTGCCCAGTGACATAGATGCCTTCCTAACAAATGCTTAATGGGCTATTCACTCAACTTGC
CATAAAGCACTAAAAGACTCCCCAGATTCGGCAATATTTGGGAGGGACATGTTCTTAGGC
ATCCCCTTCCTTTCTGACTGGAACAAAATTGGAGAACATACTCAACACCAAACTGACCTC
AAGGCAAGCAAATTGCTCATGTCATGATTGAGATTATAAAGCTGGTGATTGGGTAGTCCT
TAGAAAAGATAGTATCCTCCACAAATCAGAAAGCTGGTATGAAAGTGATCTTTTGACTAT
AACAAGACTTCATACAAATGGGACTATCAGGGTTTAATGCAGAACGAAATGAGCAATTAT
ATATCACGAGAGACACACTTTTTAACAATCAGACTTATGCGGGTTATAAATGTCGTGTTT
TATGTGCCATCTCCCTCTCTTATGTAAATACTTGTGCTTTAATATGCAGTGACCAGTGAC
AGACTTTTCAGTTCATTGCACAAGTTGCATAATAGACATGGATACATTTTTACCTCATGA
AGGTTTAGGGTTAGGGTTAAGTCACTCTGATCCTCTGTTTGTAGAGGCAAGTGACAAAGG
CCAAGAATCTGCCTTCTTGTATGGCAAGATTCCAACCTTTATGATAATGGTACAAACATA
CCAGGATGGTCCAGAACTTACACAAAATCCATTTGTTTTGTTTTGGGCTGAAAAGGATCA
CATTTCCTGTCCATCCCCACTTGTTCATAATTACTTAACCAAAACAAGTGTAATCCCTTC
ACATACATGTTACAACTTAATTTTTTTCACCACAACAGCTTAGGTCTGTACACCTGTCAC
TCAAAAAGTAAGTGGATACTCTCAGTCATGCTGCTGCACACAAGTGGGGCCATGGCCATA
AAGTTCTCCGGACGTCTTTCCTTGCTAGGTTCCAAATTACCCATCTCTGCCTTTTTGAGA
GGTAAGGTGGTTGATGTCACCACAAAATTACTATCTAACATAAACAAATTTAGGGTTGCA
GTTAGGGAAATCAATGAGACTCCTTCTGACAAATTTATGGGGAAGATACAGTAATTATTG
GGGAATTGCTGTGATTACTTTGGCAGTAACATTTTGGAGGTTTTCATGACAGCAACAAAA
AAGTAATTTGCAACCTAGCATCCTTGCCTGAACTATTTACCTGCTCTGGCTTGTTGATAG
GCACATTGCCACTGTCTTGACGGGTACATGCCATCTTTGTTGCCACAATAAAATGTTGAA
TCATTGGCTTCATTATAAACTCATTACATGGTGGTAAAATTTGGCAAAAATTGGTCATTT
CTTGTAGAAATCACGTATCACTGCAAACAAAATGTTAGTAAGACTAGTATTTCTGTTAGT
TAAACTGTAAGAAAAAGTTTTTAACTTACTGAATTTCTATTAGTAGGTGGATTGTGTCCC
TCTAAGGGTTGAGTCATGGGTGATTTTTCACTTCTTACTAACATGTTAGTAAGATCAAAC
AAAATTTTACTTGATGGGACCACTTACAAAATCACTGACATGACCATCTAAAAGAAACCG
GTTGAAACTGAAGTTGTACTTGCTAATGATTGTATTAATTCTGAACTATTGTAAAACATA
AAACTGCGATCATAAAAGTGATTAATGCACATCATCATTAGATAGTTCTGGACAAATGGG
GAGCAAGCTCAGTGAGGCTTTGTCAGATCAATGCGATTGTTGAACTTTTTCACATCTTCT
GCATGAGATTTTTGCAAATCAGTACCATTCATGTCATCAACAGCAAGGATTGCAGAGACG
GAGGCCATCAAAGATGGTGGATTTCACACCATCAATAGATAATCCAGTACACATGGGGAG
CCTGCTCAGTTAGGCTTTGTGATATCAACACAATTGATGATTTTGCCACATCTCCTGATT
TAGCACTTTGCAAATCAGCACCATTTATATCATCAACAGCAATGATTGCAGAGACAGAGA
CTGTCAAAGAGAGGGGATTTCACAACATCAATAGATAATCCAGTACAAATTGGAAGCATG
CTCATTGAGTATTCATGATATCAAAGTGATCGTTGATTTTTTCAACATCTTCTGCCATAG
AATAGAACTTCACAAATCTGCAGCATTCATATCTTGAACAGCCATGATTGCAGAGACAGA
GGCCATCAAAGAGGATGGATTCGCCCCATCACTAGATAATCCAGCACAAATTGGGAGCAC
TCTCACTAAGCCTTTGTGATATCAAAGTGATTGTTGATTGTGCAACATCTGATGCATTAG
CAATTGACAAATCTGCAAAATTCATGTCATCAACAGCAATAATTACAGAGGCAGACGCAA
TCAAAGAGGGGGGATTTCACACCATGAGGGGGGATTGAGATTTTTGTGTGTATCTACTTA
AATGTAGAACATGTCATTCTACTCCAACTTTTTGCAATGTTGACTTCATTGCCAAAGAGC
GGTTGCCCTTCAGGTGCCAAATTGAAAAAATCTAACCCGAGAATTGAAGGAGCCCCCAAC
TTGCATTCTATTGCATTCCTTGAAAGGTGAAACCAATGCAAATTCTGCAAATGTTACGCC
ATGGGGGCAGTCTTTGAAAGTGGTGTGACATTGTTCAATTTTTTACCATGGGGGTATACA
ACGATATCCCCAAAGATCACATTCATGATCATCATAAAAATGGACAAAAACCATCGAAAT
CACCAACCATGATATAAATTCATCGCTTCATCACCCTTAGTGCACATGCAAACCACCCAA
ACTTCATCGCACAACACTCCCAAATCGTGTGATCACAGCAGGGTTGAAAGAACTTGACTC
TTCTGCCCATATAAAAAGAAATCATTGTTCATTTGGTCAAGGGGGATTTGACTGCAACGG
CAGCTTGTTTGCTGATGATCTTGCATTTCTTACTGTGCCTTCCTCACAACCCCCGCCCCT
CCAATTGAACATGGAAGTGTGAACGAAAACATGTGATGTAAAATTTGCAATTTAATTGAA
TTACTGTTGTAAATTGTTGCTTTAAAATAACAGTTGATGGTTGGGGTTAGGGTTTCCAAG
CTGTTTCTCATGCACACTCTGACAACCATCAAAAGATTTTAAGTGAATTATATAGCAGGT
GATTATTGCTCATGCACTGATATGGTCCTCAAAAATGGTACATGAATTTAATGAAGTGAT
TTTTTCTCACAACATAATATATTTTATATTATTCATTGATTACCCAACCCATTTCTCATT
CATGCTCTTGTTTAATGTCAGACTCAATAACTGGCCTTTTGAAGAAAAAAACAAGAGAGA
AGTTATGAAACATTTCAAGTGGGATGAATAACAGAACAAGAGGGGAGCACAGTTGGGGGA
AAATCGACCTCATCAGAGCCTATCAGAGCTGGGGTGCATGGAAGTCAAGTGTGGCTATTA
CAAGACAGATGAGTGGAATGTAAGATTGTTGGCAATATGAAAGAGAATGATAAGAACAAA
AAGGGATGGGTGCACAATTGGATATAAAATGACAAAATCAAAATGACAGCATTTTTGAGT
AGTGATACAAATGATGAAACATCTTGCTCACACTTTCCTAACATCAGTGGTCAATGCAGC
AAGAAACCAACATAACAAATATCTAATGAAATAGTCATCAATTCATTGTTACAAATTAAT
TAACATTGTCTAGTTGAAAAATTATGGTGTCATCATCTCCACCATCAGTGACAAACATTT
TAATTTTTAAACTTGAAAATAGTTCCAGCCCATTTTCAATTGGCCCGAATTTAACAATTG
CATCCCCACGCATAGTTGGCCATTCCATTCAAACTATCACAGCAAAATTCAACAGGCAAA
CACAAAAATTGTCTTTCACATTACCTTGACACTTGTGGCTTGAAGAGCCGGCAAAATCAT
TATCTAGTAATAAATAAATGAGGATGATATTGACATGGTAATTAACCTCTTTGTAAATAA
CAGTATTAGTTTCAGTTGTTGTCCAAATCAAAGTCAAGTGATCAGCTGTGAATTTGCTGG
AGAAGAGTTTCAAGATAGGGGGCCTTGACATGAATTGGGTGGATATTTATGTACATACAT
GAACAAATGAATTGTTCAAAAATATTTTTTTTCAATTTTCTACCAACCAATCCATATCAT
TAATTAAATGGAATAGAGGTTTCGATGTCTCACCTAACTTTTTATGTTCATCATTTAGCC
CTACAGTGATACCGTTTACAGATTTTTATGTCATTCCAAATAATTTATTGTCATCATTCT
GCAGAATATGCAACAGCAAATGTGGAGGAAAGAGGAAAGGAAAGCCATACAAAGATTTTC
TGAATAACCTTGTAAAATTAATTCAAGCATCAATTCACCATACTGTCTTGATTTTAGATT
GAGGGTTCCCCTTGGATATTGAAGTACACACATTCCTAGAATAAATAAGCACTCCACTCC
TCATTCTTTGCATGGATGGACTGTAAATTGCTTTCACAATTATCCTCACCCTGCGTTAAA
ATCTTATTAATTACAAACACAAATTAGCATGCGTTAAAATCTTGTTAATTACAAACACAA
ATTAGCAAGCAACCTGTAAAATAAAATTACGATGAGATAAGAGAGTATAAACTAAAGGAA
TTTTTCTACTCATCTTTATCGGCATCTGACCAGTGACTGCCTGTGTTGGAATATTGTCAA
AGCGCCATTGAGTAGCATGTTGATGAGGGAATTTGATTAGTGAAACATGTAAATCTCCTT
CTGACCAAAACAAGACACAAAGTCATTAAGGTGTTTTTGCTGTCTGGAAGGGAGGATCTA
GCTCAACACAAGTTTCCATTAGAAGTACATCAAAAATGATCCATCTCTCAGGTGTATTTG
TGACCAGGAAGTGTAGATAAGGCCATTGGGCGACTACCTTAATCGTTCCAGGTGTTCAGA
TGTTCATTTATTCAGATTTCTGGATCGTCCAGAAGTGTGTTCCAGACCTCCTGACCACCC
CCCTTGTTTTCCCAGATCGTCTCAGATGCCGTTCCAAACTGGAAAAAAGAGGGGGGTATC
CGGACACCCCCCCTTTTTGTCTAGTTTGGAAAATTGTCATCTGGAACAATCTGAAACAAA
AAAATACCACGTGGAAGCCCATGGATGCACACGAAATAGGTTATTATTCCTCGCGATTCA
TGTGGAGGGGCTTGTCACCTTGTGTCACCCCGAATTCTCACAAACATCATGAGCGACGAC
GACGATTCCGATGCGGGCCGTGCTCCTCGTTGCGGCGATCCAAAGCAGGGAAAATTCAAA
CAGAAGTCCACTCACCAACAAATCCTTGACAAATGGAACGTCGATCAACGAATTCCAATC
CATTAATCCATCCTCATCCTTGCAATACGTATCAAACAACGATCGGGCCGCATCCTCCGT
ACTCGTATTTCGAACAGTGGCATACAAAACGATGGACGACGAGGATTTGTTCCAGCCGTG
AAGGGGAGGATTCGTCGTCGTCGCGTCGAGGAGGGTGGGAGGAGGAGGACAAAATGGTGA
CGACGACCATCGTTGATTTGTGTGGGCGGGTAAAAGGGAGTGTGTTGTTTGTAGGAGGGG
TAGTAGGAGGAGTGTTGATACGAGGGTGGGCTGCATGGTGTTATTCCTTTGGTGGTGGAG
GGTTGTGCCATTGTCTGTAGAGAGAGAACGGGGTGAACATTCCCCGCTGTGGTAGTTGGT
GTGGTTGTGATGAATCAATCCGCCGCCTTCGCACAAAATCAACAATTAACTGATCCCCTT
TGACAACGATATCTCAATCCGCCGCCTTCGCCATTGCAACAAAAGCGACAATTACCTGAT
CCCACTGCATGGCACGAGGTTAATAATACTTCATCGCCGGACATTTGTATCATGGGGAGA
ATATACCATGCAGTTCAATCATCATTGTTACTATTGTTTGCGATAAGTTTCATTTTAAAT
TCCTAGACAGATAGTTCACAAATAACTTAATCAATCTTTTTATTCAATTGAATTAGTCTC
TTGTCTCTAACAATAGTACAACATTTTGTGTTAGGGTGTCAAAACGATATGATGATGGAG
AAGCTAAGAGAAATGGTGATGGGCATCACGGTTGTTTCGCGAATCTTGCTGTCAACATCA
GGGAATCACGCGAAAAACGAAATCTGGAACGTTTGTAGCCAAAAATAATTGTGGTAGTCA
TTTTTAAAAAAGTGTCCCAAAGCACTTCTAAACTATACACCTGGGACTGGATATTTGAAC
ATATGAACACCTGGAACGATTAAGGTAGTCACCCATTATATGTTATGTGGTGATTTTTTG
CTCCCAACATCATAAATGCCAGTAAAAACCACAGTGCCTACCCACAAAGCACCATAAAAA
AACGAAAACGTTCAGTCATTAGAAGTACATCAAAAATTATCTGTCTCCTAGGAATTTTTG
TTATTGGGAAAGGTAGATATGGCCTGTTATGTGTTTATTTCAGCCATTTTTGGCTCCAAT
GCCCATGAAAGCAGAAATAACTACCCCAAAAGGGCCATGAAACAAGGCACAATAACAAGA
ACACTATATGTTGACATGGAATATTATTATGGGATGGGTGAAACCTACAAAAATCAAACA
TAACTACACTAATCCTTTGTTTAAGACAAGATACTAGTCCAGTCACTAGAACTAACACAA
TATCATAAAAAACAATATCTCAAAAATGATGACCGTCCTGGTAGATACCTAAAGGTTCCA
ACCATAAAATAAAACTTGGTGAAAATTTCATTTATTTTGTAAACATCTCATGTCCCTCCT
AACACCATCACTAGATAATCCAGCACAGGGAGCAGTCTCAGTGAGAGTGCGTCTTTGTGA
GCTCTCTCTCTCTCTCTCTCTCTCTCTCTCTCGACCTCTCTCTCTCTCAACCTCTCTCGA
CCTCTCTCTCTCTCTCGACCTCTCTCTCTCTCTCGGCCTCTCTCTCTCTCTCTCGACCTC
TCTCTCTCTCTCTCTCTCGCCTCTCTCTCTCTCTCTCTCTCTCTCTCTCTCTCTCTCTCT
CTCTCTCTCTCTCTCTCTCTCTCTCTCTCTCTCTCTCTCTCTCTCTCTCTCTCTCTCTCT
CTCTCTCTCTCTCTCTCTCTCTCTCTCCTCTCTCTCTCTCTGACCTCTCTCTCTCTCTCT
CTCTCTCTCTCTCTCTCTCTCTCTCTCTCTCTCTCTCTCTCTCTCTCTCTCTCTCTCTCT
CTCTCTCTCTCTCTCTCTCTCTCACTCTCTCTCGACCTCTCTCTCTCTCTCTCTCTCTCT
CTCTCTCTCTCGCCTCTCTCTCTCTCTCGCCTCTCTCTCTCTCTCTCTCTCTCTCTCCTC
TCTCTCTCTCTCTCTCTCTCTCTCTCTCTCTCTCTCTCTCTCTCTCGACCTCTCTCTCTC
TCTCTCTCTCTCTCTCTCTCTCTCTCTCTCTCTCTCTCTCTACCTCTCTCTCTCTCTCGC
CTCTCTCTCCCTCTCTCTCCTCTCTCTCGACCTCTCTCTCTCTCTCTCTCTCTCTCTCTC
TCTCTCTCTCTCTCTCCTCTCTCTCTCTCTCTCTCTCTCTCTCCTCTCTCTCTCTCTCTC
TCTCTCTCTCTCTCTCCCTCTCTCTCGACCTCTCTCTCTCTCTCTCTCTCTCTCTCTCTC
TCTCTCTCCTCTCTCTCTCTCTCTCCTCTCTCTCTCTCTCTCTCTCTCTCTCTCTCTCTC
GCCCTCTCTCTCTCTCTCTCTCTCTCTCTCTCTCTCTCTCTCTCTCTCTCTCCTCTCTCC
TCTCTCCCTCTCTCTCTCCCTCTCTCTCTCTCTCTCTCTCTCTCTCTCTCTCTCTCTCTC
TCGACCTCTCTCTCTCTCTCTCTCTCTCCCTCTCCCTCTCCCTCTCTCCCTCTCGACCTC
TCTCTCTCTCGCCTCTCTCTCTCTCCTCTCCCTCTCGCCTCTCTCCTCTCTCTCTCGACC
TCTCCCTCTCCCTCTCTCCTCTCCTCTCCCTCTCTCTCTCCTCTCTCTCTCCCTCTCCTC
TCTCTCTCTCTCCCTCTCACTCTCTCTCTTTCTCTCTCTCTCTCTCTCTCTCTCTCTCTC
GCCCTCTCTCTCTCTCTCTCTCTCTCTCTCTCTCTCTCCTCTCTCTCTCCTCTCTCTCCT
CTCTCTCTATCTCTCTCTCTCTCTCTCTCTCTCTCTCTCTCTCTCTCTCTCTCGCCTCTC
TCTCTCGCCTCTCTCTCCCTCTCTCTCTCGGCCTCTCTCTCTCTCTCTCTCTCTCTCTCT
CTCTCTCTCTCTCTCTCTCTCTCTCTCTCTCTCTCTCTCTCTCTCTCTCTCTCTCTCTCT
CTCTCTCTCTCTCTCTCTCTCTCTCTCTCTCTCTCTCTCTCTCTCTCTCTCTCTCTGTCT
CTCTCTCTCTCTCTCTCTCTCTCTCTCTCTCTCTCTCTCTCTCTCTCTCTCGACCTCTCT
CTCTCTCTCTCGACCTCTCCCTCTCTCTTGACCTCTCTCTCTCTCTCCCTCTCACCTCTC
TCTCTCTCTCGCCTCTCTCTCTCTTCGACCTCTCTCTCTCTCCTCTCGCCTCTCTCCCTC
TTGCCTCTCTCTCTCTCTCTCCCTCTCCCTCTCGCCTCTCTCTCTCTCTCTCTCTCCCTC
TCTCTCTCGCTCTCTCTCCTCTCTCTCTCTCTCTCTCTCTCTCTCCCTCTCCTCTCTCTC
TCTCTCTCGACCTCTCTCTCGCCTCTCTCTCGCCTCTCTCTGACCTCTCTCTCCCTCTCT
CTCGACCTCTCTCTCTCTCTCTCTCTCTCTCTCTCTCTCTCTCTCTCTCTCTCTCTCTCT
CTCTCTCTCTCTCTCTCTCTCCTCTCTCTCTCTCTCTCTCTCTCTCTCTCTCTCTCTCTC
TCTCCTCTCTTCCTCTCTCTCTCCTCTCTCTCTCTCTCTCTCTCTCTCTCTCTCTCTCTC
TCTCTCTCTCTCTCTCTCTCTCTCTCTCTCTCTCTCTCTCTCTCTCTCTCTCTCGCTCTC
TCTCTCTCTCTCTCTCTCTCTCTCTCCCTCTCTCTCTCCCTCTCCCTCTCCCTCTCCCTC
TCTCCCTCTCCTCTCCTCTCTCTCGACCTCTTTCTCTCTCGACCTCTCTCTCCTCTCCCT
CTCCCTCTTCTCTCCTCCTCTCTCTCTCTCCCTCTCTACCCTCTCTCTCTCTCTACCTCT
CTCTCTCTCTCTCTCTCCCTCTCACCTCTCTCTCTCGACCTCTCTCTCCTCTCTCTCCCT
CTCTCTCTCCTCTCTCTCTCTCTCCTCTCTCTCTCTCTCTCTCCTCTCGCCTCTCTCTCT
CTCTCGACCTCTCTCTCTCTCTCTCTCTCTCTCTCTGACCTCTCTCTCTCTCTCTCTCTC
TCACCTCTCTCTCTCTCTCTCTCTCTCTCTCTCTCTCTCTCTCTCTCTCTCTCTCTCTCT
CTCTCTCTCTCTCTCTCTCCCTCTCTCTCTCTCTCTCTCTCTCTCTCTCTCTCTCTCTCT
CTCTCTCTCTCTCTCTCTCTCTCTCTCTCTCTCAGCCTCTCTCTCTCTCTCGACCTCTCT
CTCTCTCTCTCTCTCTCCTCTCTCTCTCTCGGCCTCTCGACCTCTCTCTACCTCTCTCTC
TCTCTCTCTCCCTCTCTCGACCTCTCTCTCTCCCTCTCTCGACCTCTCTCTCTCTCTCTC
TCTCTCTCGACCTCTCTCTCTCTCGACCTCTCTCTCTCTCTCTCTCTCTCTCTCTCTCTC
TCTCTCCCTCTCTCTCTCTCCTCTCTCTCTCTCTCTCTCTCTCTCTGCCTCTCTCGCCTC
TCTCTCTCTCTCTACCTCTCCTCTCTCTCTCTCTCTCGACCTCTCTCAACCTCTATATGC
CTATATATATACTATATATATATATATATATATATATATATATATATATATATATATATA
TATATATATATATATATATATATATATATATATATATATATATATATATATATATATATA
TATATATATATATATATATATATATATATATATATATATATATATATATATATATATAGC
TATATATATATATATATATATATATATATATATATATATATATATATATATATATATATA
TATATATATATATATATATATATATATATATATATATATATATATATATATATATATATA
TATATATATAA
>scaffold529|size56776
ATTTTATACCAATGAGTACAAACATGGGCTGATTCTTGGCCTATGTCCCTACAATGATTC
ATTCCCGATAAAAACCGATCACGATCGTTTTAATAAAGAGAAATTCATTATGAGGCGGAT
CTATACCATATTACCAACAGGCTGTTCAGAGATCACTTCCATGCTCTGGGGGCTGCTCCA
CGACCAGTCTTGTCAGTTCAATCTCCAAAAGAAAATCCAATCTCCAAAAAGAAAACCGGA
TACCTTATCATTTTCATGTAGGAATAGTACAAAGATTGGTAAATGCCAAAAGAAAACTAA
TTCTCAAAAAAGAAAATCGATCTCCAATATATTTGCCGACCTTGATAGGTTGCTATTTTA
TGTAAGCCTTAAAGACAAAATCAAGACTTTTGTGAGAAGATCTATTCACGATTAGATCGA
TTTTGAAAAAGAATAGATCTAAACTGATATTTGCCTACGAGGTGAAATCATAGGTTAGCA
ATGATTTAATATCTTAGATTTTCTACATTAGAAGTAGATTTTTGAAGTTAGATGATTAAT
TCTTTTCTAGCGATGTGATTTTTCTAAATCATTCACTCTAGATCTAACAAATTTTGATTA
TCTATTTTAGAGAAACTAGTAAATCTGTTTAGATTCAAATACTCCAAAGTAGATTTTTAA
TAATGTTTGCCATAAGATGTAGATGGTATCCATTCCTCTTAGTGCATTGCTAATCAGTTG
TGTATAACATTATAATGTCATATTACTTTGACAAAAAACCTCTTACTTTAGGTATGGTAG
TACTACCCTACCACTGTATTAGAGCTTAGGCACATACCTAGATATATCTTTTAGCAAATA
ATCAATTTTCCTGGTGTTCCCTGAACCCCCTAGTAAATGTATGAAAATATGGAGGTAATT
TTGAGACAAAAACTGGGAAAGAATCCAAGCGTCCGCCAAAAATTTATCTAGCACAACCAG
TAACAATTGAAGCCATCCACCATGGCAAAATGGAAATTGGATATTGCTCAACTGGAAGGG
CAATCGGTGCATATTCCTTCCGGACTACTGCCCTCTGATGCATTCCGGTCAGGGCGATAT
GTTGGGGTACACCCTTGCATGGGTACAATATGATGAAGTCAACAGCCCCTTCTCACCGTG
ATGTTACATGTAAATTGGAACAAGCACAACACACCGAACAATGTTGTCGCCGTCACCGCA
CGATGTTGGAGGCAAACAGAGCCGCTGCGGCCCCAATTTTTCACCCAATTACCAATTGGC
TCATCTTGTGCGCAACGGTGTGTCTCCTGGGATGGCATCTCCCCATCTTGCCACCATTGA
AGATGGCCATGCTGCCGATGACATCCTTCACCAAGATGACCCAACATCGCTTTTCATGAT
GTCGTCCACATCCCAAAGAGCCGTTGTCTATCGCTAACCCATGCTTTCACTGTGGATTCC
CCCACGCCAGACACCACTTTGCCGTCTTTCAGAGACATTACGAGTCTCCTCTCTTCACTA
ATGAAGGTCCAAGGAAGATTTGAGTGATGACTAAGAAGAAGACAACAACAACACTAACGA
TGGTCTCAATACAAAACTCATCAAAAAGAAACACAAGCACAACTCATCAAACACAAACAA
ATCATGGCCGAACAGTTTTTTTTGTTTGAGCGCAAGCAAATAAAACAATTCATGATCAAA
TCAGTGAAATTCAAAGCACTCAAAGGCAGTGAAGGAGGCAGAGAGAACAAGACAGTGTGA
TCACTCCCGATGTATCTGATTGGAAAAATCAAATAACAGGTGGATGCTTTGCCGTTCAAT
GTGACAATTGACAACTGTTATGTCAACTGTGAACAGAGATTGTTCTCCAGTCCAATGTTA
CGTGGTTTTATAGTGTATTCCTTTGTTCTTAAGCTAAGGTCAATTTGCTAACAATGAAAT
ACTGATGTAGTTGCAAGTGTAACAAAACTGCGAAGTTCAATTTAACTTCCAAATATTTAG
AAAATAACATGCTCTAACACAAATCATAGCTCTCAGCATTCCTGGTGAAAGGCTCATGGT
GTGGGGAGGAACCATTGTGTCCTGGTGCAGTTGTTAATCCAAACGTGGATTTGTGTGGTG
AAATGTGGTGCTGGTCCAATGAAGTACAATACTGTATACACTACCATACTAAGGTATTGT
ATCGTGTGACGTGATGTAAGAGAAAAAAATCGTTCCCAGCTTTTGTCTGAGATTTTGACC
CAAATCCGGGAGGGGGGAGGGTCTACATGACATTTATGTAGACCTTCACTATCTACCTAT
TTGTTAGATAGTGAAGTACTACATGTCATAGTAGAGCCGTATGGAGGGTGACTCCACTGT
ATATCTTGGATCATAGGACCCAACGGATCATATGCTCTTTTTTACCCGATCTTGTGACAT
TTATGTTTTTGGCATGTTAATCAACCTCAGCCATTCTAAAACCACTAGAATTAGACTCTC
CTTGCTGAGTGCATCATGGCCATATGCATAGCTCCCAGTAACTCCTGTTGGTTGTCGAGT
TATGTCATTTTGCCGTGTAGCTCACATCACATCATATCACATCACATCGTGAGCACACAC
AGCAAGTTCCCATGAAAACATGGATCGAATTGTTTTAGTGGGCTTCCTCCCGGATGATCA
TGGTCAGAAATGCAAAGGGCACCCCTATGGATGTGGCAATGCCTTCATTGAGTGGCAGGG
GAACCGAGTCAGTATGTTGATTTGATTGGGCCTTGTGGAGGTTATCCACCTTGCAGGTTA
TGCTGTCAATGATGATGGGACGGATGGTTGTCGTGTTTTGCTTTGCCAGGTCCCAATGCG
CAGCTACTGAATGGTGCCTTGTTGCATATCATGGAAGTGTTTCTTCCAGATACAGCTAAC
AGGAGCCTGAGGGCCTTGGACTACCGCAATTGCGGATATGCGCATGGCGAGATGGTTGAA
AATTGAGAACCTGAAAATCAAATTAGATTAAGACAATACATTATTTCATGTAACAGAACT
GTTAAATTAAAAACCATTTAGAACCACTCAAACCCTGCCTTGTTCCATGAATTTTTCCCA
ATCTTGTCAGGCCTGTTGTTGTACACCTTAACCAGCCATTCCGCCACCATTTTACGTGTA
GGTTCATGTGCATTGTCATTGACGATCCCTCCTCCTCCCATCATCCACCCTTCCCATTTC
TTGTGCAGTCAACTTTTTATTGGTTTATTAATCCCGACATTGATGGGCTACCACCTTGAT
GCCCATACCTTGAATGCAGTTGACAATTGATCCCATCTGGTGCACACGATAGGCATCCAG
AATGAGGAGGAGGGGTGCCCAGGGCAGTTCGTTTTGTCCCGACTGGCCATCCAAGAAGCC
AACACGACGTCAATCCACTCATGCATTTTTGCTTCATCCATCCATGCCTTTTCTTGACAA
GCATATTGTCCTCCTTCAGGGTACTCACTGAATTCACGCCTCGTGATATGGCCGTCCGGC
TTTCCTTTGAATGTAAGGAAAGGTGGTAAGATTTTCCCACTTGCCATGGCAGTTGCAGCA
AGGGTGACACGCTTTGTGTCCGTTGTCGATGCCCTTGCCTGTATCGTCTTTTTCCCTTGA
TCTCAAGAGTTTTTCTGGCTTGGTAGGAATATGGGATCGGGGTTTGATCCATGTTCATGA
TATCGCCGTGATTCCTTCATTTCACCTTTGCCTTCATCATGGCGATGAAGTCCTTGGCAT
CATCCTCAGTTTCCTTGAAGTGCTTTTGGGCCGTATGTGTGACAGCACGCTGCATGAGAC
CCACTGATTTCGTGAAACAATGGATTGACAGTTCCTTGGCCTGCATTGATTTCTCGTGGA
AAGCCTGAAGAAGCCAACATGCCTCTCTACCAACCATCCAGTTGGTAAGTTGACTACCTT
GCTTGCGAATTTGGAAAATGAACTGCTTCAACTGTGGAGCAATTCCTGCAAGAATACTCT
TTTGGTTGGGGTGCAGCTTGCGTGCCATCCCATTCATCTTGTGAGATATGTACACATCCC
CTGCATTCATTTTGTCAAGCTTCTCTAAAAGCTTGACCCAGCAACAGTAGTACAGTGCTA
GAATACCAACAGAACGACAGGCTTGATGATGTGAAAACCTGGCGGAAACAAGGAAATCCA
CTTTTTGGATGGTGTACCATTTGTCCTTGATATTGTAGGACTTCCTTGGAAAAATATGTG
GTCAACTTGTTGCCATATCACTATGCCAATCAGTGATGTCTAGATCTACATAATTATTGC
ATGGCATGTACCATACTACCTTGTAAGCAAGATTATGGGTAACAGCAGTGTAAAAGTAAC
ACTGGGCAAGTCTCACAGGCATTTGTGATTTTTTTCTGTTTAATCCACTCAAATGGAACT
GATTGATCACTCTGTATCACACCAGAAATATGCATATATGTATTGCACCAATGCAGTTGG
TAGTTACCACAAAACTTGTGCACATAGTATTGGGGTGGATAGCATGGATGAGAAAGGCAG
GAAAATGCTAGAGAGGTGCAATAATGTTGCTACCTGATGCAATAGGGTAAGTTGTGAAGA
TAGAAATAGTTTTTCACTGTGTTTAAGTCACTAGCTTTGGATGCATTATAAGTAACACTC
TCTACCTTTTACATGTGTGTTACTTATAAGCTTGCACGGTAGAGTAATAGGATTGCATGT
TGTACCATGCTGTGTATTGATGATATGTGAAATAGTATTTGTGTATACTGGCACAATTCT
ATCTCCAGGATTTTTTTACATAAAATAGATGCATCAGCTATCTTAGGGTTACATGCGCCT
ACGGCAAATAGTCCTTAAAATGTAGGATATAAAAAACTTTATAAGGTAACCTTTAACATG
CACTATGATATGGTGGAACAACGCAGCACTAACCAATGTCATGCAAATGTGTCAAATAGA
AATAGAGTAACTATCAAGGTGTGCACTCGTTTGCTTACATTATCTATGTAGGTATCAGGT
CTGAAAGCAGTTTCTCATATTTTCCAATATAAAATCAGATTCTTCTGATGTATGCAGTTT
TAACACCAGGAGTATGTGAGTACTTTTTTCAGGCAATACAGTGTTGCCTGTCATCAATAC
GGTTTTCATTTTTTCCATGTTTGATCAAAACTCTGTGTTGTTCTACTGTTATTCTGTAAA
GTCATGTTTAATAATGCATTAGACTGAACATATCAGTTTTACACGCAAAATCCCATGAGG
TTCTACGCAGAACAAAAATGTCTACAATTAAATCTGCTTATTTGAATAGTGTGTACCATC
TTTCATCGTACATCTATTTTGTACATTGAACAATGTCAAAGTGTAAGATGTCATCTGTTT
GCATTGATTTCTTCATTGCCTTGAGATGGTTCATTCATCAGGTGGCATTTTAGTGTGACC
TCAATTTCTGTATGTCATGTCTGATGTTGTTTGTGGAGTGATGGACCTCTTGGTGTATAG
TGTGGTTCTTTGTGTGGCATTGATCTTGATGAATCACCATTCTTGGTGTGGCATCAATCT
TTTTATGGGGTTCTTCTTGGTTTGGTGTTGTTTTAGTATGATTGGGCAGGATTTGAGTTC
TGTGTGGTAAAGATGTTTTCTTTAATTGTTTGTGACAAATTCAAAATAATACACAATTAT
AATTAATTTGCACTTTACCATAGACCAGCGGAAGTACTATGTCTAAATTATCCTTCCCTT
TCAACAGGAAACTCCCTTTTTATTCAATCTCAGAATTTGAAAGAATTCATAGAGTTGCGC
ATTTTCCAGTTAGAATACAGCAGAAGGCAGTTATACTCCTTGAGTGAATAAGGCAAAACC
ACAAGAAGCTTGACAACAGGACCCTTGATAGCTTCTTCCTGGTTTGATTTGTGGTTGTTT
TATGCTGACCTTGGTGCACGCCCATGCTTCTGACGACACAGAAACACAACTCTGCAGATC
ATTTTGATTCTTAGGTGTAATTTGGAAATATATGATATGCCAATGCCTAATAAAAGAGTT
TATTTGGTTTGCTCTTTGACAAAATCTTAATTGTCAGGGCTGATCCCGTATTCTGAAGGT
CTTTTCTTAGTGCAGTTGCTTTGTTTCGAAAATGACCACAATTGCTGGTGCACACGCGGA
GGCACTTTCTGATCCAGTATACTTCAGCATTGATTGATATTCTTGAAAACCTGTTGGTCC
AATTTTGTATCCCAGGTGAACCGATGCACAAAATGAGATCAGAATACACTCTTAACAGAA
GTTGAGCAAAATGTACCAAAGCCTCTTGGGAGGAACATGTCAGCTTTGGGAATGAGGGCT
TCGGGGGGAGGTCACATTGTCATTTTAATCTGAAATAGAACGGTTGGGGGTCACAAATAT
ATATTTATTGATGTATATTGAAGGTAACACAATGTTTTACAGTTAAGCAGTACCATTGAT
TGCAAAAGTCAATACCTAGAAGGTAACCACAACTAAAAAGAACCATATTACCTACATAGA
TAGGAAGATAGATCCATTTTTAAAGGTACACACACATGAAAAGATCGTTACTGCCCGTGC
ATTTCAAACATGAGAATAATTTATGTACTGGTAATTTTGAGCATTAAGTGTATGATTTTA
CCTAAAATATTTTATAGTTAAAAAGTGTCTCGTGGAGAAAGAGAAGAAGAACAATTCTCA
GTTGCTAATAAACTAAGATGCTTTCAAGAAAAAATGTTGATATCATACCTAGAGATTGTT
CTCGATCAAGAATTCGAGATCAAGACACCAGAATTTCTTGTTTGAGATGATGTCTCATAT
CGAACCACTCCAATCTGTCATCTAAGATGAGATTTTTACGTACACATACAACTTGCATCT
GTACATAAACACGTATCTATCAAAGTGCATATCTCATATCTGACGTGCATCAGAAGAGGA
GGGGTGACATGCTAACAAATTACACTGACTAAGATCCAGGTAGCCTATTTGCCCGCCAAA
TACTGCTTTCAAAGTAGTTAGGTACCATGACTGGAATTTTTGTCTGCCAACAAAAAAATT
ATTACCCGCCACATACTGTTTTCAAAGTAGTTAGGTACCCTGACCAGAATTTTTGTCCGC
CACTCAATGAATTATGAGTACAAGTCTGAATTCATTTTGAACCACTACATGTCAGATATC
TTTGGCCACTCATGTGACCTCAATATCTACACCCTGAGACCTGGCCAAGATTGCAAAACC
CTTTGAGACTATTTGAGAGCTTAAGTCCAAAGTCCAGCTCCACATATATACTCAGGTGGT
TGAGATCACCTGGTTCAACTAGCTGCCATAATGAGTCTAAAATGATGTAACGGTTCAAAG
TCCAACACATAGAAATTGGTACATTTTCTGTGCCAAGATCAATATCACATAACTAAAGTG
TCAAAAATTGTGGGACACACAGTATTGCTTATGTTTGTACACATATGCACAATATTTATT
TTACTATTACATCAAGTAAACCATGGACAGACTATCTGACATCATTGCACAAGATTTTTT
ATCTCAAAACGTGTACAATTGTACTGGCAAACAGTAGAACACGTCCTTAGTGGTTTTATG
TCCAGCTAATGGTTCAAAGTGAATTCAATCTTGTACCTAGGCACCCAAAATGTTGGTCAA
ATCTTTTCTGGGTGATTTCTGTACATTATTCCCCGCTGTAGTAACACAGGTGAAACAAAA
TGTCCGTAGAATTTGCATGGTGTAATGTATACCCAGGTGTAACCCATATCCTTGGTTTTA
CAGTTTTGATGGTACCCTGGTACTTGCCCTGAACCAGACTGACCTCACCACAGTAGCCAA
AGATTTGTGTAATTTAGACAAAATTTGTGTAAACTTACACAGATTTTTCCTGCCAAAACG
CAAAAAATGTGAAATTGTCTAAATGCGACTCACAAAATATGTGTATGGTATGCTCCAGTA
TCGACTCCTATCAATAAAGAAGATAGGAAGTCGATCTACTGACTCTTTTAGTTGACATGT
CGACTATGTGAGTCAATACTATCGATTCTTGATATCAATCAACTACCATAAAATGCACAT
TCTAAGGTCAGCAAATGTCAAAAGATACATTTGTGAAGAAGACCAAAGCTAGTGACGTTA
ACATGTAAAAAAATATTAGTATCCACTTCTAGTTACCGAAGTACCTTGAATTGTATTGTA
GAGGCATCATTTTTATCATGAGAGTGTTAGCGCAGTTCGTTGTGGTGAGTTTTGCATCTT
AAATGACAGAACTCGCGAACCGGAAGGAGTTACGCGGAGCAATGCATATTGTTGTGACGT
AGTTGACTAAGGCTATCACTTTGTGATAGTTGCTGGCTCTGAAGAGCAAGTTAATTGCGT
GAAAAAGACATTTTTCATTGCGGTCGGAGTCTAGGCCTTAGAATGTGTGGGTCTTAGAAT
GCGCATTCTACGGTATCAACCATATGACATAGGGACTCATAAGTAGTACATGCCAACTAT
TGACCAACTATCAAGGTTTTCATCACTTGTCAATAGTTGGTTGACATGTCAACAAGTATA
AAAACAAAAGTCAATAGTATCAACTTCTATCGATCAAAAATTTGATAGAAGGTCAACCTA
TCTAATCTAGCTGTCGACTTTCTATCAATTACTATTAAAAAACCATCAATGGATTGCAGA
AAAATTGGCAAAGTTGCCTGTCTTGCAGTTCATCCAGATACCCTTAGGCTTATTGGGCTG
TAACTACCATAAGCCGGATTATAGGTGTCACCTGTGCTGGTTAGTCTTCCTGACATTTGT
GTTTTTTCAGGTATCTAATCTGCTCAAATGAAACTAAAACCCTCAAGAATAGTTTTCCCT
TTGCACCGGCAATACGCCTACATTAATAGCTCCCCATGGTTCAGGATTGCTCTCCAGAAA
CCTATGATGATGTCGGAGGTCACCACTCAACTCTTGCACATTGTGGAGGGGTGGACAACA
TGGATGAGAAAGGCATGCTACATGGCGGGAGGGGTACAATGTTTCCTTGATGTAACAGAG
TAAGTTATTTAGATACTTATAATTTTTCACCATGTTGAGAACAGCAGCAAGGAGATGGAA
TATACGTTAGACTTAAAGCTATCTTCTGACATTTGTAAACCTTATGATCTGGCTAATACA
GTACTAAAACTCATATATTTTTATACAACATCTAGGGACCCCTAACATGCACTGAAAGCC
CAACCTTACGGTTACACGAGAATGTACACTAAGTTCAGCCAGTTTTGGCATTGTGCATTT
TTGTGTTCACCATTCTTGTGGCTTGTGTACACAAACACACATAACCACAGAGCTCATGAG
AACTCAAGTTAAAGATAATCAATCTTGTGACACAACTCTTTATGATACACCTTGTCAGGA
TTGTCCTAGATAGGTTTCTTTGAATAACCAATAAGTAGAATTAGATACTTGTGATGAGAA
TTTTTCATAAAAATGTAAAGATGCTCGAGGCTTAATAAAATACGTTGTCTCTAGTGTTTT
GTACTTGTGTACCTGTGTGTACTGTCCTTGTGACCGCTCGTACACACACACACAAAATGA
ACTTAATTCTGGGTGGGCTCCAATTTCACCCAAGAATGAAATCCATTTTTGTGTGAAAGT
TGCACTCATAACCTGATATCACAAAGTTGACCTTCAAGTTTTTGTGTGGGTACCTGTACC
CGTAAAGACCTTGATTCATGCAAACGAACACAAACTTTGCAAAAAAATCAACTTCATGTA
CATGTACGTGTGAGGTCTATCCTAAACTAATTTTTTGTTTAGCCCCAGTCCACCAAACAC
CAACAAATACATAAAATAGCATACTTTGACTCGTTAGCCATTCGATCCTTAAAACATAGC
TCAGTTGGTGTTAGAACGCAAAATGGCCTATTTTGGCTGGCATGGTTGTCACAGAAAAGT
GACTAAAACGCCCAATCCAAGGCTTAAGGAACATTCCAATATGTTTCAGGAGTGAGGCGC
TCCTTCAGGGCTATCCAGTTTTCAGTATTGCCCTTTCTACAGGCTGTTGAGTGAAAAAAG
TCAACTGAGAAATTACCAAATTTTAGGTGATTCTATACTAATTCCTAAATACACTGGGCT
GTACTGAAATATTCATTTTTTGTGCCAAAATTATGATGGCCATTCTGACAACACCGATGC
ATGCCACTACTCCTCCATCCATCCCAAGACATCAATATATTCATTCATTCTCGCCAGCCG
GAGATCCATGATTCCATCCAGCCCTTTATTTTATGCACGTCTCCTGATTGCCACCTCATC
ATCAAGATATTCCATCGGGTCGTGATTCATTTGACGGTCCCATTGCAGTGTACTATCTGC
CAAGAATCATTGAGTGCGTTCTAGCTGTCCATCCATCATTTTGGCGCCTTCGCAATCTGA
CATCAATCCTAGTCATGCCCAGGAGGATCCCGCCACCAAAAAGTCCTACGAATAGAGTCC
TACGCAGCTCCACCGTGAACGCCCAGCCCAAGGTGATGTCTGTGAGCAACTGAGTTCACC
ATGTGATGAGGACAACATCATCAAAGATCTCAACAGTGGCAATCTAAAGTCTCCACTAGA
TCTCAGCGATTGGTGCCCGTCACGACAGTCAAATTCATCATCTGACAAACTAGATGAGTT
AATTGAGGATGATGAAGGAACGGAAAGTTCAGATGTGACATGGACACCATCTGTTGACGG
TGAAGGGACTAATGAGGATCTGGATCTAGAAGACAAATCATCGACCTGGCAGGAGATCCC
AATGAGATTTGAAGACTTCTCCATTGAGTTCAACAAGGTCGATTTTGATTTGGAGTATGG
GTATAAAGAGGAGGTAAAACAGCTCAAGAAAAGTGTTCTACGAGAATATAACACTGATTC
AAGCAAGAATTGCAAGATGGCCTCAACATTAAGTGCTAATCAAGTGATGAATGCTGTTTA
CAATTCAGAACTTCTCTTCAGTGTTCTCAGTTTCCAGAATAAGTTGTTAGTAGAGAGATG
GAAGGAGCCCATAGATGTGAAGGAATACGAGTCATTCCTTCGTGCCTTCTTTGGTTTGTG
CTTCTACGATGCAGTCTGCGGATGTCATGAAGCATCCTGTGTCATACCCACTTCTTGCGG
ATAGTCGAAAGAAGTTGAGGAGTCGGAATCCATCTTATGTGAAAGAAAGGATCACCGCCG
ATAGTTGATACAAGCTGAAGAATTTTGTCGACGATGCAATGTTAAAGAAGATACGATTGG
AAAAGACTCTTTTTCATATCCCCAAATCACATGGGAGTTACATCAACTCACGAACAGGCA
GGTCCACAACAAGCAGTAAAAGGCAAAAAAGAAAAGCTATCCCAATCAGGATGAGATGAA
TGAGTGCGGAATTTCCCCGGAACCAATAATTAAGAAGGTTCGAAAGTGTCCACCTAAGTG
TGTAGTGTGTTGGGCTATTGCTGATCCAAACGATAAGGAATTCAAGATTACTCAGACAAT
GATAAACTGTTCCACGTGCCTTGTAAGTTTGTGCATCAAGAAGAAGGGAAACAGGAGAAC
CTCTTGCTTTGAGATTTTTCATCAAATTGGAGACTTATCCTACATGAGAGGCAGATCCGA
CAGCAGCAGCACCTGTGTGGGGCACTCAAGTTCATCTAAGAAGAGGAAGGCAGGTGGGAA
GCATGACACGTGATAGTTGTTAGTTAAATATAGTAAAAAATCCAAGAGAGGCCAAAAAAC
GCTAGTTATTCTCACACACATAAGTTCACACAGCTTAGTATGTCTTAAATAACTAGTAAT
TTGTGTGGCAAAAAACAAGGCATAGTTTAGTCTCCATCCTTTTAAAACCAACTAAACATG
AAATAGCGATTTTTGGTCCAAAAACAAAGGGGATCAATATTCTTTATTTGAGAGTGGGAT
TTTGATACCCACCAATGGTATTGCTTCTGAACCTGATGTCTGAGCGCTTGGACGGACAAT
TGCGGCACCCCTGTAAGCTTTTTTTATTTCAAAATTATGATGAACTGCATCACCATAAAT
ATTTTGGACCGGGGTTAGGATACCAGTTGGTCTCTGCACAACCAATATTCTAAATTTGAT
TTTGAGGCCACTCTATTGCTTTAGGGGTGCTGTCTATCATTTGTTTTTGAAGCTGTCCTC
CAGCACTATTGCTCTTCACTCATACCTCACACTATCACTGGAACAACAGATTAGTGTTTG
AGCTGTTGTTGAGCTATGGGTCGTACATGCAGAGCAAAGAACTACAAGTAAGAGATATTG
CTAAGGAAGTATTGCCAACTGCAGCGTGTGCATGGGAACAATTTGCTACACTGTACAAGG
AGTAATCAGATGAGAACAAAGTTGGGGATGAAGAACTGGGTAGAAAAGCTTTGTAACAAT
TTAGAGGCCAACTGGGAATGTAGGAGGAGCAAAGGAATTCATCTTGAGCTGTCAGAAGGT
GCAGGCCAAGATTAACACAAAGTATGTATCTTCTCTGATGGATGTGCAATCTGGCAATGA
AGACGGGGTTGATTCAAAAAGCATCAAGGATGACAGCGACTCCAATGAATCTGCGAGGAG
GACTACAATGGAGACGAGATGTTGACATAAGCAATGGTGAAGATAACGGTGTTGAATCTG
ATGTGATTCCTAAACTGTCCTCCATGGCAGAGCATCAGTATTTGACCAAAGTTGCTATGG
CATAAGGTGACAGTGGTGGGTATACTGATGTGAACAAGTTCTTGCAAGTTGGTTTCAATC
TTGAGGTTCAACCTCCAGGTTGTAGTGCTTCTGATGTTGTTTGCCAGCTGCTTTAGCAGC
CTTGCAACGAGGGACATTTTGTTTCACAACAAGGTAATCATTTCACTTGTATGCACAAAA
CACACTTATATGCTATGACCAAAGCTGTTTTGGTTTAAAAAATATTATGTAGTAACTTGT
ATGTGAACATGTTACACTTGTTGATGCTGAGTAATTGTGAGTTTATTGTTTACTGATTAT
AATGAACAAATGAGGATGGAAGGTCAATGCAATCCCTTTCATCCTAAAACAACGCAATTG
GATTTTTGCAGGTTCTACACAGTCCTGGTATATTTGTACCCTTCTCATTTGGGGTGTTCT
CTTGTGGTGAGAAAGATCCAAAGTTCTGGATCTTTGTCCTTGTGAGGAATCCTCCTCACT
AGGGAGTTTAGGAATATCCTTACTTGGGATTTTTTATTCGATACCTAGGGGTACTAAATA
AGGCAAATTCTTGGGATCATAGTGTGACTATAAAGGGAAAACACCATCATGAGGTAAAAA
ATATCATTGTGACTAGCGTAATGAACTGAAAAGTCTGTCACCGTGTATTGAAGTGTAAGT
GTTCATATAGGAGAGGGAGATGACACATAAAAATGACATTTATAACTGTTTTAGTCTAAT
TGTGAAAAAAGTATGTCTCTTCTGATGTTTAATCATTCTTATTTTGTTCCATGTTGAACC
CTGATTGTCCCATTTGGGTGAACTGTTGTTATAGTCCAAGGATCACTTTCATACCAAATT
TCCCTTTGCTGGAGGATGCCATCTTTTTACGAAGTATTGATCACCAACTTTGTAATCCCA
AACATGGTGCGACTATTTTCCCACTTCATGTCAAGGTCAGTTTGGTGCTGCCTATGTTCT
CCAATTTTATTCCAATCAGCAAGTAAGGGAATGTTGAACAACATGTCCCTGCCAAAAACT
CACTTCAAACAAAAAACTCTGGTAACCTGCCCTGTACAGGAGGCTTACTGGAGCCACCCT
GACTGGAACATTCTGGGTAACCCAATGGTACACTTCAGGAACACTACTGTACACTTGTGT
ACCATGAGTTACTGAAGTATATTGGTGGGTTACTGTCATTTGAGAGAGAAACAAGCGTTG
CCATTTATTTCTACATACCAAAGGAATTGGCATTTTTGACAAGAAAACTGACTTCTCGGT
AAGATTAGAGTCAATATCAATCTAAATAGAGGCTATAACGGCATTACTTAGTAGCTAAAA
AACTGTTTGCCTGTGGTATACTGGAAGTGTATGGTTGGATTACCAGAAGCATACAGTTGG
GTTACTATGGAGCATACAGTTGGGTTACTGGAGTCTATGGTTGGGCTACTGAAGCAGAAG
GTTCGACTACAGGAGAGAGTACAATTGGGCTACAAGAGAGTAGGTGCACGCTATGGTTCA
CACTGTTATCATGCTTTACTAGAACAATTATATACACATACATTCTAATCTCTTCCAGGA
CCACACCTTCATCTCTGAAAGAATGAGCCTGAAAAGCCGCACCCTGCCAAATTTCAACAC
CCACACTAAAAAAGCTACCAATTGCCAACCTCACCAACACTAAGACTTGATCTTTTTGGC
ACCCCACTAACACTTTATTGCAATGTAATGATAATAATTGAACGTTAATTGTAATTCAAA
CAAGAAATATAACTAAAAACAAACAGCAGCGCTTGCAGGTCACAATTTGGGTGGGAGGCC
ACATTTAGTCAGTGGGCTGATTTGTGCCTAATCCCATGGAAGGACTTAAACATTCGATTA
GAAAAAATAGATGTAGTGAAAAACATTTTTAAAAACATCAGGTCAATAAAAATTCATCCT
GGACATACTCCCGCCTTTGCCGATTGATTGTTGGCTGGTGGTGATACAGGGCAGCATACG
CCTATAAGCATAAAATTGAAATCAAATTTTCAGCATTACCTAAAATTATAGGTAGAAAAA
GTTAACGAAATAAAAACTCACCTTCAAAACATACCTGACACTGCCAATTGCAGTTGGCTA
GGCAGCAGTGTGGAACAGGATGCCAAACTGAGTCTGTGGGCTGAGCTTTGGCCAATTCCA
TGGTAGGCCTGTAAGTATTCAATTGAAATTGTTTTTGAGGTGTAGCTAATAGTCATGGGT
AGAAAAGGGAAAGAAACAAAAACCTCACCCTGAAAACACCTCCACTGCCAATTGTTGTTG
ACTACACAGTGATGCTGGGTGGGAGGCTAAACTCAGGCTGTGGGCTGAGTTTTGGCCATT
CCAGTGGTAGGCTTGTAAGTATTCAATTGAAATTGTTTTTGAGGCAAAGCTAATAATCAT
GGGCGATGAAGGCCACTCCCAAATGTTGTCAGCTCAACGGTTATGCCAGGCAGGAGGCTA
AACTCAGGCTGTGGGCAAGTTTTGGGTTACTGTGGTAGGCATGTAAGCATTTCATTGAAA
AAATGATGTGTGCACAGCAAAACATGGGTAGAAAGGCAAAGAAGGAACAAACTCACCCTG
AAAATATTCATGCCACTGCCTATTGCTGTTGGCTAGTCAGGGATGCCAGGTGGGAGGACT
AACTCAGTCTGTGGGCTGAGTTCTGGTGGTTCTTGTGACTGGTTGGCAGGGTACCAATGT
AACTGATATAATGAAGGCAAGGGGAAGGAGGTGAGAGTGAGCGCACCCCTCTAGGATTCC
TGGTATGGTATGGTATTGTACCATACCATACTGTAGATATATATGTAATATTTTGTGAAG
TGTGGTTCTTTTGTCAATATTTTTTGGGCAGTCACTTCTCACAGTACTTACACATAACTA
ACGCGTGTAGAATATATTATGATGTTGTAATCATGATGTTAAGAACAAAAATTGGCCTAG
CCAGTGAGTGACGTACTTCTGGGGCAGGAATTCTTGGAATTTGTACTTGATTCCTATTTT
GATGCATATAAAAATTGGCAGGTATATAAAACCAACTGATTCGTCAATAAAAATAGGACA
AATAAGCTATCCCAAATAAAATACGACAAAAAACAACCATAGAATCACCACCAAAACTAG
ACCCAACAGGTGATCTTGTTGGAGGTAACTTGCTCTTTATGAAATGTCATTCATGAACTA
CCGGTATGCCACCCATACACTTGATAGATTTTTAAGTGTAAAATAAAATCTGATAAATGG
AATCGTGGCTTAAGCAAAGCATAAAAAATCCAGTAGGCCACCCATACACTCTTGAAACCT
CTAGTAAGCCACCTGTACACTCTTACATTTTGGGAGTGTACAGGCAGGTTACGGTAGTTT
GTTGTTGGCAGTGTTGCTGCACCAGGGGAGGCTTTTCGTACTGTATGGTGAGTTGAGGGA
CAGGCTCATGCAGCATTTGTTAGGGACATATCTGTGTCACTGGCAACTACGTATTGGCAC
CATGTCTAGTTTAGTGTTGCAGAGCATCGCTGTAGTTACTTGATACACCTTCTCCAGTTT
TGCATTCGCTTGTTGGTTCTTGACACTTTGGCTGTATTATGCTTGATCCCATTTGATTCA
CAAAGGGTTTCACAGTGAAGTTTAAATTTGCTTCCATTGTCATTAACAATGTATCGGTAA
CATGGATAACGGCTAAACCAGGTCTTAGTCTTATTTACTAAGTTCCTTATTATTGCAGAT
GATTTATCAAAGTATAGTAACTAAGTGATGTTATCAGTCTTCGTAATTTTTTGCCCCATC
GTATCCATGGGAGAAACCGCTTTGGTGGTTACCGTCAGTTCTACTATTCCAAACCAAGTT
GAAGCTAGATCTATCATAGTAAGACACAAAGTCAATTTCAGTCCCATCTTTGCCTTTGAG
AGTGTACAAGGCAAGAAGGTCTACATGCAATGCCTCCAAAGGGTTTGTAATGACAAGCTT
TCTAAGGAGTTTCCCATACTTGTGCATATGTTGTTTTGTGAATTAGACATATGTTGGACC
CCGTCCTGGCACCGTCCCAGTTCTAGCACTGGGACAAAAAATCGCCCAGTGCTAGAACTG
GGCGTTTTTCTCCCCATTGTGGCACTTTGCGTTGAAATTTTTTCCAGTGCCCCAATGGGG
ACGAATATTGTCTGAGGTAAGGCTAACTACTATCACCAATTTTCTGAGGTATAGTATTAG
CCTAAGATTGCATTCGTCTCGGTCCCAGTTCTAGAACTGGGACGCCCAGTTCTAGAACTC
GGCGCCCCATTGAGGCACAGTGCCACAACGGGGAGAAAAACACCCAGTTCTAGCACTGGG
CGAATTTTTTGTCCCAGTGCTAGAACTGGGATGGCGCCAGGACGGGGTCCAACATATAAC
AGTTTTTGACAAGTGATTGGATGGTACGTCTCATACCTTTCCAATACATTGCTGCTTGTA
GCATCTCTTCGAGACAGAGGTGTGTCGAGGATGCTGCAAGTAACGGTGATGCCAACTAGC
TGCTCAATTTTGAAGAACTTTGGGGGCATTATACATTTATGGTCAATTGCGGTAAAATTC
CTAAAAATGGTCCGAAGACCAACAGCTTATATAAATAACTTTAATTGAAACAAGCAATAA
TAAAATATTGAAGTTCAATTTCAAACTAGATTTCAACTGGCATTCAAATCTGAATAATAC
TTTATATGTATGTTAGAAAACGATGAGAAGTCATGTTTACATGTCTACAGACAAATGGGG
GCACACCAGCAAGACAGGCGACTTCACCAATTTTTCTGCAATTGGTTGATAGTTGGTCGA
TAATTGGTCAAACAAGTTTTGTCAATAGTAGATTTGATAGGTATTCTATCAACTTTTGGT
TGATAGGAGTAAACACTATTGACTTTTGTTTTTATACTTGTTGACATGTTGGCGAACTAT
GAATGAGTCATGAAAACGTTGATAGTTGGTCAATAGTTGGCATGTACTACCTACTAGGTC
CTATGTAATAGGGTCAATAGTTGGTTCATATCAAGCAGTCAATAGTATCAACTCACATAG
TCAACATATCGACTAAATAGTCAATAGATCAACCTTCTATCAACTTTTTTGTCAACATGA
GTGAATACGATCTACTATTTAGTTAACATTTGATATTTTTCAATCCCGCATTGATAATAG
TCAATAGGGTTGATGCCTAGGTTGATAGTTGAGCAATTTTTTGTGAAGTTGCCTGTCTTG
AAGCGTCAACATAAACCGGCCACCAGTCGAACGGGGATGGTATCATGTGCATAGACACTA
ATGACTAAATTCTTGTGAATACCTAACTTGCACAATATACATACAACTGCTGGTTTCTGG
TGTTTTCACATGGAGAAATGTGCAACTATTTGAGTTCTCACATTTTGAGGCCGAATAGAT
AAAAGTGAGGATTCAATTATTTAGCTCTTCAACATGCTGTTGTCTGAGGTATAGAAGACT
GCTTGCAGCCACTGCTATTATATTTTGGGTTGTCAATTACTTTTGGTTATTGTCAGAGTA
TGCCATTGCCATCGTAATAGAAACTGACTGTTGTCTTGAAGCCATGGTCATCATATTTTC
ATACATCACCGCTCACATGTGGAGGAATGTTAGGGGATATGTCTTGCCTAATAGAAGCGT
GTGGTACAATACAACACTTATCTTCATTGGAACTCTATGGCTTGGCGCTAGCATATTATA
CTTGATTGCCAGAGTTCTCTTCCTTATCAACATCTTCGTCCAAATCAGAATCCTGTGTTC
CGGTGCAACAAACAGTAGGTAGAGACAACATGACCTCTTGATTGTCATGCAAATGTACAG
GAGAAATTGACCAAGGAACCTGTTTGGTGTCTAAAGAATATTCAGATGGCAGATGTTTTG
CCACTCAATTATGTGTTTGCTTTGATTGATACACAGGATTTCCTCTGTGGGAAGCATTCC
ATCCTTGTTGTTGGAACTAGTATCCAAAGACCTGTAGACAGGGCAAGTCTGGATTTAGTA
ACCAAAAAATAGAACCGTTTACCAAATTGACCTTAAAGAGGAACAGGTCAGAAAAAATTA
CATCAATTATATTTTTTAGTACCTAGACAGAATTTGTACCGTGACTGCACAGGAAAAGTT
GGGGGCCTAGTTACAATTTTGGTGAAGTTGGGTTAAAATAGGAACTAGGCCTAAAAATAG
TACCTGCCGCTACAACCAGTCTAAGAAAGACACAGAAAATTTGAATTGAATATAGTTACA
TTAGACTGGTTGCAGCCACAGCTACTATTGTTTGGTTGCCATTTTTCAGTAACCAATCAT
TGAATTGATCCATGGTCAACAGTTTCAGATATGTATGGTTGCTAACATATGAATCTTGCT
CACACATGGAGGATACTTATAAAGAGTGTCATTCATACTCACCAAAAGCAAACAGTCACC
ACAAAGGCACCTCATGGACAAACCATCTTGGGTCAACAAAGGAATCAGTGAACACATACA
ACGTCTTACACTTCCATGCTTAAACAGGATTTTCAAGCATATCACACAAAGCTATGCAAC
TAAACAAACATAATCTGAGACTTTTTGTTTCAACTAAAACCTCATGGGTTTTTCTGTTTA
AACTATAATGCTCAATCTAATGTATCATTAGACGTAATTGCACAGAATACCAGAACAACA
AGAGAGAATGTTGATCAAAAATTGTCAAAAACGTATTCCATACTCAGAACAGACACAGCC
TTCACATACCAGTGCCAAGTAAATGCATACATCAGAAGAATATGATTTTGTATTGGGAAA
TACCCAAAGACTGCTCTCTAACCTCCTACATAGATAATATAAATGCACAGGTGAATGGTT
CTTCTGCCACATAAGAGTATCTTTCTATATACTGTAACGTGTACAACCAAATCACATTAC
TTGTTAAAGAGGTTGCCTCAAAATTTCTTTTTATACCCTCATTTTCAATGCCTACTTTGC
CATAGCCCATGCAATCATAAAATGACTGATCCATGTCCTTGTATGTTAATCATTATTGTG
CCAGTATGCAAAAATACTGATGCACAAATTATGGATTGCGTAGTGTGATATACAACCCAA
TTACTCCAAAGTATGCACTAGACCAAAACTACCTAGGTAGATCTCTATGTCAGCACATGT
CATAGTTAAATGTCATCAAGGTGACCATGCATTTTACTTTTCTCTTACATGGCTATGATA
TCCAATGATACAGATAAGCCCTTGTTTTCAATAGTGCTGTATTTTGACATATTAAACAAA
ACTTCTTGCATGTTTCCATTTCAGAAAAGCTGCAAAGAAATTTGGCGGCTGCTGTCAAAT
TAATGTAAGTATGATGGTTTTTTCAGCAGATAGATTACTGTAAGTACTAGATCATAGGAA
CCACTGGGTTATTAGAACCACGGAAAATGACCAATTTTGAGTGACATTTACTTTTTTGGC
CAATTAACACACTCTAAGCTCTAAACATTGCATAGTTAGATTCTTGTTAGAAGGAACAAC
ACACCCATATGCATGTCTCTTAATAACTTCTCCCCATTGGTGAGAAAACTACAATGTTAT
AGGGAAGCACCACAATCTTGCATCCATGGTTGATGGACCAATATCACAGACAATCAATGG
CTGCAAAAGGGTACATAGGGGCTATCTTGAAGTAAATAGGGTAAAGTTTTCAGATGTGAG
AATTTTTTCATTGTGGGAGATAGACTAACTAGAGACATGCATTATAAGCACCACATTTTT
CACTTTTACGCAGGACTGCATTGGTTTGTGACAGGGTCATTTTCAATTGTAGCAGAATGA
CCCCTGTGATCATATATTATATTTTCATAGTAAGCATATACTTTTGACAGGCTTACAAAA
AAATATATTAGTACAGAAAAAACACGGCAGTCATCTTGCCAGCATCAAAAATGAATTCCT
CTGTGAAAGACCCTTCTCACCAATAACTTGCTTTATGCCCCCCAAAAGGTAACATATGCT
AGCAAGCAAGCATGTCTGAGTTTAGGTATGGCCATGACGTGTGACATATTTTACTAGAAC
TTACCATGTAAAAATATGTCACAGCACTGCATCAACACTAAACCACCATGACAATTTCCG
CCGCATAATGACAAATCAGTGTGCACCTCAAAACCCATTGCTGATACAACACTTCTGCCA
CCGCGTAATTCACCGCCCCCCACAAAGACAATATCCCCAGTGAGATCGTCTGAATTCATC
ATATTTTGGGAGAATGAATCCCATCACCACCATGCCATTTATGTTACATGTTTTGTCATG
GCATGAAGTGATGGGAATTTGGCCTTTTTGCTGTTGGTAAGCTGTTTTAATGATATGAAT
CATTTATTTCATCCATCTTCATTGCTGCTTTGAGCATTATACTGCCTCCTTCTCCTTTGG
GTTCCCCAAGCTGTCTTGTGTTTCAAGAACTTGGAGAGGGGGTAAGGTAGGTGTAAGTGT
GAATTATCAGGCGAGTCATCTGCCGCTTCTGTCAACCCCTGTTCTCCTTGCTCATGTTTT
TGATAATATTCACCATCTACCTCTCATCAACCTTTGATGCCTTGCCAAAGCAGTGCTTCC
CGTTGTCACTTTCTGATTCGTAAGTTTATCTTCTTCTTCTTCTTCTTCTTCTTCTTCTTC
TTCTTCTTGTCTTCTTCTTCTTCTTGTCTTCTTCTTCTTCTTCTTGTCTTCTTCTTCTTC
TTCTTCTTCTTCTTCTTCTTCTTCTTCTTCCTCTTCTTCTTCTTCTTCTTCTTCTTCTTC
TTCTTCTTCTTCTTCTTCTTCTTCTTCGTCTTCGTCTTCGTCTTCGTCTTCGTCTTCGTC
TTCGTCTTCGTCTTCGTCTTCGTCTTCGTCTTCGTCTTCGTCTTCGTCTTCGTCTTCGTC
TTCGTCTTCGTCTTCGTCTTCGTCTTCGTCTTTGTCTTCGTCTTCGTCTTCGTCTTCGTC
TTGGTCTTGGTCTTGGTCTTGGTCTTGGTCTTGGTCTTTGTCTTCTTCTTCTTCTTCTTC
TTCTTCTTCTTCTTCTTCCTCTTCTTCTTCTTCTTCTTCTTCTTCTTCTTCTTCAACTGA
CCATCCCTCCATCGCGGGGCATCCGCTCCATGTTGCCACACTTCCTTCCAGCTTTCTACT
GGCATGATCTTTTTCAATCCAGTCACTCTGATTGTGGAATATTGCAGGAGTACTTTCAAC
TCCTGAAAATTGAAAGACTCAACAATCAACAATATGGGACAGACGTCTTGTTGATCAAAG
CAGGTTTTCCCAGTGCTTGTTGCCTGTCCAGCGGAGATATCTACTAATACTTGTTTGGTT
GAGCATTTTATCTAATTGCTTTTTTGACAAAAGATGCTGATGGTTATAGTTGGAAATTGG
GCCTTAATTTAATTACTATTTCTAACTTTGAATTATTACAATTACACTAGAGTTAAGTTT
TAGCTTGTATTATCATCTATCCCGTACAATGCAAGTCAAGTGAAAGAGAATGATCAACCA
GTAGTCTTAGTGATTAGTATGTGATTTTCAGTCTTAGTAATTAATGTATGATTTTTAGTC
TTACTATTTTTCACAAATCTGAATGCATCGCGCATTTCTTTCTACTCAATCTGACTTTAT
GCAAAAATCAGAGGTTCTTCTGAAAAATAAGTATTGTATTGTCTTCTACAAAACATAGGA
ATAGTACATTTGGTCATGGCAGTTGTTCTGCTGTGATTCTCTGACAATGCTACATAATGT
ACCTTTTAAAATGACAGTACATTTTATGGTTCTTAGAATCCAGTATTTACCGTACCACAC
TTCTCTAGAATGCCACCATGCATGGCTTTGAGACCTTGTTTTGACAGAGGCTCATTTATT
GGCAGGAATGACCAGTCAGTACTACAGTCAATACTGGATCATAAGAACCACTCGGTTCTA
AGAACCATGTTAACTCACTCTGTAAGCTCTAAACATTCCGTATTTAGGTTCTCGTTAGCA
AGAACAACACACCAATGTGCATGTCTCTCCATAAATCGTTCCAGTTGTTGAAAATATTCT
GATGTTGTCGGAAAGCACCACAATCTCGCGCCCATGGTTGATGGACTGATATCACGGACG
ATCAATTGTTGAAAGGGTACATACTGGATACAGTACCTCAAAGTAGTTTGCATTTCTGGA
GAGATACTAAAGTTGACTTGTATTATAAGAACCATGTACTGTATCTTTTAAAAATGACTG
TATATTTTTGGTGGCTCTTGCAATCCAGTATTTCCCACCGTAGAACGCGCACTCTAAGGA
CCCCATATTCTAAGGTCCGTCTCTGAGCTTGTGTTGAAACATGCTCTTTTGACACACTTA
AAACACTCTTCAGACCTCCTAAACATCATAAAGTGAGAGCCTCAGAGCTCTACAACACAC
CAATGTGTACAGCTCCCCGTAATTTGTTCTGGTTCAAAAGGTATGCCTTCAAGATGATAT
TTGACAATTATTACAACTAAGAGACAGCTCTACCACCGCAATGGAGGATATGCAGTTGCG
GACATTCTTGGAGATGACATTTGGCAACTATGACAATTAAGATGATCAACAATATTAATC
ACATCATTATAAACATAAACTTTGTAATATATTGTAAACATTGATAATCATTAGAAACAT
GCATGATAAATAATAATTAGAACCATGCATAATTCATTTTTAGCCATGCATTCTGTCCCA
CTATTTCAGGAATGTTCGCGAACCAACCATTTGGTTAGTTGTTTACACTACGGCTCCTTC
GCTGTTCTGTCCATGATGCCCTCACCATCAGTCATCCATGCCTCACACTTTGCATGCATT
GCTGCTTTGAGGGGTTTGTTTCTTCCAATGCCAATTGAATGACACAAGTACGTGCATCCT
CCTGGGATGTGCAACACTTCAAAATGTGGTTCGTGAGTGATAAGAGAACCGAATGAGAGT
TTGATCCTTGTTGATGATGTCATGTTTGTTTCTCCCATTCAGCCTCCTATGTACCATTGC
AATGAAGTCTTTTGCATCTTGTTCCTTGTCTTTGAAATGGTTTTGGGCTGGGTGGGTGGC
AGCAGGTTCAGTAAGCCCAAGATGTTTTGTGAGACGGTAGACCACCTGTTGTTGTGAGTG
CAATGTCTTCCGTCTGAATGCAGGCACAATATGTACTGCCTCTCAGACCACCATTTGACT
GGTTGTCTGCACTCCCTGGTCATAAAGTTTCACGATGAACTGATGCAATTCATTCTTGGC
AAGCTCAAGAAAACCGGGGCGGCCTGTATGAATTTGCTTTGCGTACCTCGAGATGTTGAA
CGGTACATGCTTGTTGCTTTCCTGAAGCTCGTTCACCTGTTTGATGACTTTATCCCATCA
ACGGAAGTACTTGGCAGTGATGCCGGCGCTGTTGCATGTGTGCAACATGGAGTAACCCAA
CTCCATCAAGTGGTTCACTGAACCAACAACCGCTCGTTTGTCGTGAAGTGTGAAGTCGCG
ACAGGTACCAGCAGATTGTTCAATTTTTCAATTTTATGGCTGATTATAACAATTTTATGG
CTGATCGTTGAGTATTGTTGAGTTTTATTTTATGGCGGATTGTTGAGTTATTGAACCAGC
TTGCAGTATGAAATTCATTTAATTGAGATGATGAAAAACAAGTGTGGACAAGCCAACATG
ACAAGGACTTCTGGATTATGGTGTCCGCCCATTTCCGAGAACAAAAAACAAGTCAAAAAA
CAAGCTGAATTCCCGCGCAACAAGACAAGTAATGGTGAGGATTTGGAAAGGCATGGCAGT
GTCAACACAATTGATTGATTATGTTGAGAACAAGGGAGGGTGGAGAAACAACAAAGGGGC
GTGAGAGCGCATCACCAGATTTTTGGCGCCAATGGCCTCCTCTATGATACGAATCCCATT
ACAACAGCTTACTTGGGAAACTAGATATCGATACCTATATTTTTTACATGTTAACATCAC
TGCCGTATATCATGGATCATAGGATCTGATGGATTGTAAGCTCTTTTTTACCTGATTTTG
TGACATTTATGTTTTTTGGCGTGTTAATCAACTTTGGCCATTCTAAAACCACTAGAATTA
GACTCTCCTTGCCGACAGCATCATGTCCATATTATGCACAGCTCCCAGTAACTCCGGAGT
TACTATATTTTGCCGTGTAGCTCACATCACATCACATCACATCACTCATAGGCACACAGG
ACACATTGACCAGAAAATATCCCCATCCTTTTGTAATGGGGCATCTAGTGCAACATAACT
AGCTTTCCCCATCATAATCCTTATGGTGCATCTAGTGCACCATAACAGGACGATTCCTAC
ACAGCCTCAGTAGAAATTCAAAAAGACACATTTGCCAATCAGAGGTAATCAGGGCTCGGC
ATCATTATTTTGCTAGAAATACCTAAGCCTAATTTTTGGCCAATTAAGATGGAAAAGTTA
GGCATATATAATATTTTCGAAAGTTGTACCAGACAGCTGGGGCTCCTAAAAACTCCGTCA
GTGTGGTGAACTTACTGGGATTTTTTATTCTAAAACTAATATTTGAAATGATCTCTTTCT
CAAAAATGGATGTTGGTTTCCTCTGTAAATATGCAGGAATAGTACAAAAGTTATGGTGCA
CTAGATGCACCATAAGAGATTTCAAGGATTTGGTCAAAGTGTGCGGAGCATCTAGTGCAC
CGCAACTGGGGGGGGGGGATATGGTTTGACGAAAAAGCAGTGAAAAAATAGCTTGCTCTA
CAGTACCAAGCAGATGGGGCGGATACCCATATTTTTTCACCGTGTTAGCACCACTAGCTA
ATGAGAGCTGATAGGATTTTATTTATTTATCTTGTGACATTTTTAGGGTCCTGCAATCCG
AGATATCCGGTAGCTTTAGTCTTCTTCACAAATGTATCTTTGACATTTGCTGACCTCTCT
GGAGAGTGCGCGTTCAACGGTATGTACGGAAAACGGTTCATCTTTCTGGATACTTTTCTG
TATTTTGAGATTTCTCATTTTTCAAGAAGGCACATGATTGGATTTGGAAGCAATTTCAAT
CGCGTGACATCATGTGCCATCCAAACACATCACACAGAATATCATCTGATCTCATCATGA
TTCGAGACATGGACTCATCATCACAAGAGAAGATGGAATTTTGCCCTTGCTTTACCATAG
AAACACACCATCGGCAAACCACTAGCAATAAAGTGGCCGGCTTTGTCTCATAATTCATTC
ACTTTATCATCAACTGCCTCTCGCCATCGTAACCACTCTAACCATCAAGATGTTTCGCCT
CGAAGGTGAGCACTATCGATTTAGAATTTTGAAATATGGTTGATTGTTTGATGCTTGATT
GGAGCAATCTTATTCGATATTGTAAATTATGCCTTCAACAACTCTTGCAGATCGCAAATC
AGGTTTTAAAAAGGGCATCGATGCCTCGGAGGGTCGCCGTTGTCGCAACGAAACAAGCAT
CAAGTTGAGAAAGGATAAAAAGGAGGAAGGACTTGCGAAGCGACGTGCAGCTCTGACTCC
CTCGGGCCTTACAACTTCAAGTGATGGCTCCTCCGTTGGGAAAAACCTCTACACTGTTGC
AGACATTCCTCAGCTGGCTGCTGCTCTATTGCAACCAAACGTCGATGGTGCTAAACTTCT
CGATGTCGTTCGTGGGTTTCGCAAGATTTTGAGCGTCGAGAGCAATCCTCCCGTGCACGA
TGTGCTCCAAAGTGGAGTGCTTCCTACTCTTGTCCACATGTTGACTCTCAACGATAAGCC
AGATGTGCAGTTTGAAGCAGCGTGGGCTCTTACGAACATCGCATCCACTGACATGACACG
AGCTGTCGTCGAAGCTGGGGCTGTTCCCATCTTTATTAACCTGTTGTCTTCGCCGAGCGC
GGATATTCGTGATCAAAGCGCTTGGTGTCTCGGAAACATAGCAGGCGACTCCCCACCGTT
GAGGGATACCGTTCTTTTCGCTGGTGCGATGCAGCCACTTCTCAAAAACATCGTGTCGCC
TGCCACTCCTGCACTCCTCAACAATAGCGTATGGGCGTTGTCAAACTTTTGCCGAGGAAA
GCCAGCACCTGTATTGAGCTACATTGCATCAGCAATCCCAGTCCTTGCATCCATTTTACA
ACAAGCCCATGCTGATACTAAAGTTGATGCGCTTTGGGCTCTTTCATATATTAGCGATGG
CAACGATGAACGCATCCAAGCTGTAGTTGACTGCGACCTTGCTCCTCTCTTAGTTGAATT
GTTGGGTTCTGAGGGATCGAACGTTGTCACCCCTGCGCTCCGAACAGTCGGAAACATTGT
GTCTGGTAATGACGAGCACACGCAGGCCGTTCTTGATGCGGGTTTGATAAATCGAATGCC
ATTGTTGCTTCAATCTCCTAAGGTGTGTCTAATGTAGTGATTGCCATTCATTCGTCTTAT
GCTTTGACTGTTCTAATATCAATCATTTTTTTCATGCTCCTTACTTACAGAGAGGAATCC
GCAAAGAAGCTTGCTGGGTTTTGAGTAACATTGCTGCGGGAACGCAAGCACAAATTGCGC
AAGTGTTCAAGGGTGGTATGAATCATGTTGTAAATCTTGCTATGGACGCTGAGTGGGAAG
TGCGAAAGGAAGCCATCTGGGTCCTCAGTAACATTGCAACTGGTGGTACGTCGACCCAAG
TCATGTCTGTTGTGGAGTGTGGCGCCATTGATGCGCTCTGTAGTATTCTCAAAATAAATG
ACACCAAGATGCTTTTGGTGGCGTTGGATGCCATCCATAATATCCTCAAAGTTGGATCGG
AGCATGGAAAAAATTATGTCAGCTTTGTTGACGAATGTGATGGATTAATGGAGATTGAGA
ACCTTCAGGAGCATGAAAGCGAGGAGGTCTACCAGCATGCCATCAAAATTATTGAGACAT
ACTTTGGCGTAGATGATAATATGGAAGACGAAAATCTTGCCCCTGTAGTTGATGGAAACA
CCTTTTCTTTTGGTGTATCACAGAAACTTGACAATTCGTGTGATGACGCTCTTCGTGGTA
CTATATACAACTTTGCTGCCATCTGATTCGGTGATAGTGTGGGGGTGGTGTAATGACATC
AATAAGTAGAAGGCGCCAGTTCTCAAAAGAGATCATTGCTGCTGCCAGACTAGACTGTAG
TCTTGGGGTTTCATCGTTGCCAAGGGTGAGCTTCGAGCCAAAATTACGTCGTAATAAAAT
TATAGAAAATAGATGATCGCTAGATTTTTGAAAAACAGAACTTATGAGAGAGCTAATTAA
TCGTGAGGTTTATCTGCTAGACTAATTTGAATGGATTTTGAGATACTTTCTTCTCTAACA
TATAGTTAAAGCATCTGCCATCTGATCGAGTGTCTAAATTGAGCAGTAGATAGAATTCGA
AGGGGTGACAAAAGAATGCACTATGATGTTAATAAGTAAGTAAGTGCCATCATAATACTA
AGTCCCAAAGGCACAAAGAATGATCACACCTCCTATAGCCAAAACCACTCCAACCAATAC
AATGATCGTGGGTTTTCTGCCCTTAAACGACCAGTCCATTAATACTCCATACAGCGGACC
AACAGAGCCCAATGAAACACACAATCCCATTGCTACTTGCATTAGTGCAAATTTCTCCAA
AGCTGGACAGAGAAATGTAACAAGTGCTACTCCCATCGTTATTTGTAGCCACCCTTGTCT
TGTTAGTGATGGTAATTCAAACCATTTTGGATCACTGCAATCTATCGAAGATGCCATTGG
CTGACTGCTGTGGACTGTGTTGCCAGTATTGTCAACGTGAACTGTTGCATCAGACAGTAC
TGCATCTTCAGTCTTATTCATATTATCTGATGCGGAACACCGTCGATGCAGCCTCATGAC
GACTGATACAAAAAACAGCACGATCCCAGCAAAGCCAAATCGGATCAGGTTGATTGACCA
TGTTGTCATGCCCACGCCGTATTTCTTTGTCCACAACGATCCTGTGGCATCAGCGAGAAC
ATTTACGGCAGCACATATGTATCCTCGTTGGTATTCTTTCATCTGTTGTTTCTTTTCTGA
TGTGTGTACCAGGTCGTCATTGTTGGATTCACGTTCATCGACGGCTCTCTGGGGTTGCTG
GATTTCTGCACCATGAATTTCGTTGCAGGGTTGCGAGTCACCAGTGATTTGAACGTTTTC
AATAGAAATCGAGCGATTCTTACCATGGCTCGTTTCGTCGTCATGAGCAATGTTATTTTG
GCCTTCCCAAGCAACTGTCGCTACACCAATTACAGTGAGAACCATGCCACCCCAGCTGGC
AGGATGGAGTGCCTCGTCCAATACATAGCGTCCTAATATTGCCGCTGCAAACGGTTTTAA
AGAATCTGCAACAATCACATGTTTCGCCCCCAGCAAACGCAAAGCCTCGAGCCAAAGAAC
GTCCCCGATAATTATTCCCAGAGTTGAGCTTAGAGTCAAGAACCCCACAGATGTTACTGT
GAACACGCTCGAATATTCGGACTGCGAGAATCCACGTATTCCAGCCATAATCGCAAACCA
AACAGAGGCAACATTACACTTGTACATGTTCAGCGCAAATGCTGAGCCTCGGCAGGATGT
CCATTTCATGTCCCAAATGAAAAATCCGAGGGACATGAAGAGTGGGCCCAATAGAGCGGC
GATAACGCCATCTACGCTGGATGAAAACACAGTGACAGCCATTATTTATTGAGTCCTATG
GTGCGGTTGGAATGCAGAGAGAGGCGGAGGGTGCGGAGAACATGATGTGTTCCTGAAGGA
CCCCCGGTGTCACATTGCTCGGATCCAGTGCACATAATGGGGTTCACTATTTGGAGCGCA
TACGTTAACGTATAATTTACGGTTATGGTTTCTCCCCCTTATATTCATTATCAATGACTG
TATGTATTTATCTTCCCTTCTTTTTTTAAGGTATCTCTTCTCTCACCCATTTGCATTTTC
ATTTTAGGTTAATCGCCGAGAACATTTTGCACGATCGCAATCTCTTCTGTTACTTCGGTA
CCCTACAGTTTCCCTCCAAATTCTCAACGCATGCGCATGGCACATGAGACCTGAGGGTAC
CCATGTAATTTTTCGTCCCAGTACGTTCGAGAAACTCCAGAGAATCGCACTCACCGCCAA
AAAAACATCAAAAAACACGCAAGATACGACATAACAAACATTGATCTCCCTCAATTACTA
AACATGACGGACATTTTCACACCACCCAAATCCAAATCCAACGCGCTTCGTAAAGCATGC
TGTTGCACTTGGGGCGATGCGTGCAGCCAGCTCACAACGTTTTTCATGCAGCACAAAGAA
CACCCTATGCGTGGATTAGCTGTAGTAAACTACTCTGACTCCTGCAACTTCCATAACTTC
CTATGTGCTGCCATCAACTACCTAAAGATTCCAAAGTCAATGCAGATCGATTGGGAACAG
CAGTATGCAAAGCATAAGGAAGATGCGTCAACACCCCCAAGAGTTACTATTGCGAGACAT
CACTTCCCACTGGATCTATTGGAGAAAAATCCACGATGGATGGCACCGCTCTCCCGTGAT
GATATACAGCGATTGGACAGCTACAAAAACAGAAGCCCTCCACCGCATATGGATGCATTA
CTAATTTTCGATCCAATTCTGGGTTCAGGCCAATCAGCATCTTCAAAGAAAACTCACGGC
AATAACAAGTTGTTTAGAGTTGCCCCTTTTGTTGTGTTAAAAGATGTTCGGACAATCGCT
GCTGCTATCCAAAGTGGATGGAGTGATAATAGCAAATCCTATCGAGTGGATATGGATGCC
ATAAGGAGCGCAGGTGAGGCGATAAAACAACGGGAGGAAGAAGAGTTGAGGCAGTTAGAG
ATTGAAAGCAACACACCTGAGGATTGGCTGCAAATAGAAGAGCACAACAAATCCGTTATT
CAAAACAAAGATGATATTAGTTACTATTGCGAGACATCACTTCCCACTGGATCTATTGGA
GAAAAATCCACGATGGATGGCACCGCTCTCCGTGATGATATACAGCGATTGGACAGCTAC
AAAAACAGAAGCCCTCCACCGCATATGGATGCATTACTAATTTTGATCCAATTCTGGGTT
CAGGCCAATCAGCATCTTCAAAGAAAACTCACGGCAATAACAAGTTGTTTAGAGTTGCCC
CTTTTGTTGTGTTAAAAGATGTTCGGACAATCGCTGCTGCTATCCAAAGTGGATGGAGTG
ATAATAGCAAATCCTATCGAGTGGATATGGATGCCATAAGGAGCGCAGGTGAGGGGATAA
AACAACGGGAGGAAGAAGAGTTGAGGCAGTTAGAGATTGAAAGCAACACACCTGAGGATT
GGCTGCAAATAGAAGAGCACAACAAATCCGTTATTCAAAACAAAGATGATATTATAGCGT
CTCAAGAAGCGCAAATCAGGGCTCTTCAGCGTGACCTCGAAACCAGAAATGATGAGTACA
AACGTATCAGCGATTTGTATGAAAAGCACCGAAGGAGAAGAAGTCGTGTTCAGTCATCTG
TGAACGACGATGAATTGAATGACGCGGGATTGCAGGCACTGCATGGAATTCAAACGATGA
TTGCAAAAGATGGTGGTCTCTCCCGTCTAACAATGTTCAACGACAACTGGCACAAACTGC
ATCTCACCGCTGCCAAGCAACTGTGGGGCTATCACAATTGGGAAGAGACGAAGCATTATG
TAGGTGCTTACTTTCCGGAGTTAGATACGAGTTATGACCCATCGGAACACATCCAACAAT
TAACAAGCAATGGTGATGATTTCCAGTTACCTAACCTAACTTCATTCGAAAAATGTCTCC
TTGTTCGAATGTTCTTTCATAAATTCAGCCATCAACAGGTAATTTCCCTACTTGTCAACC
GAGACAGAACTACTATTGGAGATTATGTCAAAGAGTGGGCACCAAGATGGGCAAATGTTG
GAATTGATTTGTCATTACTGGACATTACCAAAGACTATCTACACAAAGAGGCTCCAGCTA
GAAGCATTGACCTGAATAAGTTCACGTTGGTGTTTGTTGACGGCAAGGACTATCTCTGTG
GTACCAAACGAAGCGATACCACCATTGAAAAATGCCAGTACTCTTCCAAGACTGAGAAAT
CAGCTGCACGTGATTTAACATTTTCTACTGGTGCGGGATTGATTTTTGAGTTTTCGCCTC
TCTTTGGCGGACGTGCTGGCGAACGAGCAATTGTTGAGTTTATGGGATCTCTAGGTCCAA
AAAATGCTCCCATATCCGAATGGAAATACATTGCAAAGAATGATCCATGGACAAAATCAG
ATGATACGTTTTGGACTGTTTTGACTGATGGTATGTCATCTAAAGAATTTGACAAAGTAT
TAGAAAAGATTACAACTGATGACATACACTCATTGCTAATGGTGTACTGGATGACGGTAT
CTTGATTACGGGCCAACCTACTGGACTCACCAGAGAAGGATTAACCCTTTGAGTGTAGTG
ACACTAGCAGTGACAAAGACTGAAAGTGAATGTGACTCTGGCAGGCATGTGTATGGTATT
ACAGAGGCAACGACAGAGTATGAATCAATGGTTAAATTGCATTTGGTTGAATCTTTGCAG
AAGGAATCAGGTAGTTTCAAGAGACCACCAATTCTAACTGCTGATTGACTTCTAGAACAG
AATAATAGGGCGTTGATTAATGATCCAAACTATTCAGGGAAGAGAAAGTTATGCCATCTT
GAACGACTTCAACGTCTTCATATCCTTTATGAAGCGGGGAAACTTGTTTCTTGTCGTATT
TCTTACTTGTTACCAAGGATCGACGTTTGAAACTTCTGCGATGGATGGGGAGCAAACTTG
CTGAACACGTTGATATGCCGGCATTGTATAATCTTGAACAAATGCCTCTTCGCTTGGCAA
AGATTCCTACCAATTATAGTATTGGTGGAGACAAAGGGTTCACTGGTATTGAGCATTACA
TGCCAAACTGTAACAACATGGACACTCCCCCGGGAGTAGTTAATTCAAAGAAGGAGCGAC
TTTCAAAGGAGCAAATTGAAGCAGAGATCCCAGTAACTACTGTGCGTGGTGCATGTGAGA
CTGTTTTGAAGCATATCGTCAATGAAGAGAGTTTAAGGGAGAAGATTCCATATTGGTTGA
TTTGTTGGTTACCTCGTGCTCATAATTTAGCTCACGGAGAGACAAACTTGTGCCAACCAC
TGAGAGAAATTGGCAGTCATAGTATTGTAGGCACGGATTACTGGCAGAATCAAGTCGAAT
ATACACGCATTTGTCAAATGAATATACCATCGCAAACTGTTGAAATTAGCACTAAGCCTG
CCTGACGGAAGTGCAAAGAAGGAGGTATTGTAAAAATCTGCCATTGTTGCAATAAATTCT
AACATCCTCAACTGGGATGTCACGACTTTACAAACTGCTCTGGGAATAATCAGAATCCGT
ATGCATAACAATAATAATTATTATCTACGCATTAATCTTCTGTTTAGTGTCATTAAATTT
AAATGTTGTCCAGGAGGAAATAGAAATGTGCTTGGTTGACGTAGTAGTCTCATGCATCGG
TCTTACGTTTTTTCTTTGCACGTTGTGCCTTGGACTGTAGAAACTTTTCAACAAGTGCTA
TATTATCAATCAGCATCAAACTCGACTGCACACATTTTGGATTAACCCGGTAATAGAGTT
CGAATTCATCTGTGTCTGCGGTGGATCCATACTAAGTAATTGTTGTACCACAGACAACAA
ATACAAAAACCCGATTGAGTGTGAGCAGAAGTGTTCTCCTTTCTTACAGCTGCAATTAAA
TTCCGTGACCCGATATTTTCCATTGGGTTTGTCTTCAAACACAGCAGTGACTTGATGCAT
TACACTGGACTTTGAACTCAAACACTTGCACATTAGCATAATGCAAGGTGTTCCATCAGC
TTTTGTCTCAACGTTGCGGCATTTAATTGTTTTTGGGTCATAGTGTCCACCAGAAAATAG
ATTATGCACACGTTCACAAATTGACGGACGACCCATCCTATAGTTGGTCCAAGATATTCA
TCAACACTGTCATCAGTAATCTGAAGGAGCTTTGACGCTACAGAAAAATAATTATCATTC
GGAAGATCGTATTCAGTATCAGCGTGCCTTGGAGCTATCATTCTAAAACCATCATGAACT
CCAACAATGGGCTGAAGTGACGGGCCAATAGGATCCTTATCCACACGGAGACAATTGTTC
GTCACACGTTCAATTAGCTCCCTACTATCTGTCATACATACATCCATTCCCCGGGCTCAA
AGCCAATTAATTAAACATAGCATAGGTTGTATTTCGATTGGTACAGCATCAAAGTCTAAC
TCAGCAAATGGTGGTGCATCCAACCTGGCTCTGTAGAATTCTAACGGCTTTCATTCCAGA
GGAACCACACTGCATTGATAAATGTGTCTGGTCAATGGCCCATCGTTTAACAAGTCATTG
AGAAATTCTTGCATTTCAATGTAATCCCAATTGGAATTGATAGACGGAAAGGCGTTCAAT
GGTACAATGCTCACAACACCCAATCCAGGATCATGCTTGAATACAGCTGCATGAAGCATG
TACTTCCTCGACTTGCAGAACATCTCGGCATGCTCTGTTGACATAGGGGAGATACCCTTT
ATTCCAAACTTATAAAGCCAGTCTTGATGAGCATTCTCATCATCAATAGCTGCCAGTTTA
TCAAGCATGCTAGCCTTCTCGTTTACCCCAAATATCACTGCACCTTCACCATTTCCATGA
ATACGTGGACAGTAGTCATTCCCTAATAGCAACACAATATCAGTCATTAGGTGTGGATTT
CTGCTGAACTTCGACTTGTATGGATTCTCCGGGCTAATAAATTTGTCCCACTCAAAGACT
TTAAAATGGAAATGGCCATTACTCTTTCTTGACATTTTACAGAGAACTCGCTTGGCCCCA
AGAGCAACAATATCTCCATCTTCTGAAATGACATCATCTACAACTCCATCGCATTCCAAC
TGCACCATTTGCTGATCAGCTTCGGCAATGGATCCAATACATTCAATATCATTTTCTTTC
ATCCACCTCAAAATATTAGAGTGATCCACGAGACATTTTCATCCTAGCCTCAGTTGCTCC
CTTGAGAGTCTCTGCGTTACTTAAAAAATTGGATTCTTGCTGGGTGCTCTCACAAAGTTC
AAGCCACTTTGCTCCATTGCGTTTGTGTAATTCTATGCGTTTCTTCTCTGTATTGACTTT
AATTGGAGGTGCTCTGCCGTCGTATGCATACACGGGTGTGATGAACCGACTCACCCTGTG
ATGCCATGCCATGATACTGGGGAGTATATCGAGGGCAGGACAAGGAGGTGTGGCGGTAGT
AGCAAGTTGGTTCATGTTTGATCGGAGGTACCTGTTCAGAAAGATGGACACATCCACGGA
GAATCGACGTCCTTTGAATTCAATAAGATCAACACTAGGGGATGATGCAATGCCCATAGC
TTTAAACCAAAAACTGGTAATACCCATAGTATCGCGGCGGAGTAGTCTCCTTATGAAGCA
GTTCAAAAGTGGGAGTTATAAGTGCTTTATTCACTACTGTGTGGGGAGGTGTCGACGAGG
TGTCATGGTGGTCATATGTGTTTTTTGCTGTTTTTTGGTGGAGGGTGGCCTGGGGGCGAT
TCTCTGGAGTATCTTGAGGGCTGTGTCCACGCGTAGTTAGTAAATTTAACAAGGGGCCCT
CAGGTCTCATGGAGTAGGGAATATACTTGATAGAACCTTTAAAAATTTGAGAGGAATGTA
ACAATGTACATGTATATGTTAGTAGCCGTTTGTAGACCCCCCGTCTATAGACCCCACCTC
ACAGTCTATAGACCCCCCCCCTCTAAAAATGTTTTGGCGGGAAATATTGAACTGCCCTTC
TGACAATCATGGCACGAGTCATGATTCCAAATTTATTATTTGGATGGTAGTGTCCACGAT
GTCTTGATAGAGTCTATAGACTAGTCATCTAAAATTATACGATAGAGTCTATAGACTTGT
ACTTTTTGATCGTAGAGTCTATAGACTATCACAAGGGATTTATTGATAAGTCTATAGACT
ATCGCCCTCGCGAAGATTGTCTATAGACTAGTGAGCAATTTTACATACATGGGTCTATAG
ACCTTTCCTCTGTTCACAAGTGCCAGTCACGAACAGTCTATAGACTCATCGAAAAGGGGG
GTGGGGGTCTCTAGACTAGTTGTTACAGTCTATAGACTCACACCACCTTTTTCGATGAGG
CTATAGACTGTCATGGGGGGGTCTATAGACTATCATGTGATAGTCTATATACCCCCCCTG
ACAGTCTATAGACAGGGGGGGGTCTACAAATGGTTTTTCGGCGAATTTCGTGGAGTCTAT
AGACTACACAGGGGGTCTATAGACTGTGAGGTGGGGTCTATAGACGGGGGGGGGGGGTCT
ACAAACGGCTACTAACATATACAAAGTCCAGAATTGGGCAGGATACGGGCCATTTTGCGT
GTAGCTGAACTTCAACTGGGGTAGAATTCCTACCTTATTCTGAAAATATTTTTGCCTGTT
CCCTCATGTTATTTTCTAGTGCAAAAAATATTGCGTATCAAAAAATATAATTAAGGTAGG
ATGCCTGCCCTTTAAAAAATGAATTCCCTTTAGTAGAGGACGGTGAACCTCAATGACCCC
ATCACCTCTTGAAGTTGGTTGTGGTCTCCTCTGCACAATTACATCCTTCTATCGCCATAA
CTCACCACAACCACTCTCTTCTGCCTACTTCAGTTAGCACCTGTAACCACAATGGGATCT
CCACTACCGTGTTTGTCAACCCCTGCAGATTCATCTTGCAGCCAAAAATATGGCATGGTC
GCCACAGCCTCTTCCGTCCTGAAAAAATTACTGGGCAAGGTAAAAACACTCATCCCATCT
TTTATTTCAATGTTAAGTTGTAATGTCATTTTGTCAATTGAAAGTTGCTTTGCTCATGTC
TCCTCCCCTAGAATGAACTCACGATGCCCCGCCAGCAATAGGTGCACGCCATAGAATGGC
CGCTGCAGCCACTTCAATGCTGGCAACAAACTAATTACTGGTCGCTAGCGCAGGTAAAAA
AACCACGTTTTAATTTAATGTTAAGATCAATATCATTTTTTCAATTGAAAATTGCTTTGT
TCACGTCTCCTCCCCCAGACTGAACTCGCCATGCCCCCCAACAATCTGTTCATGCCATAG
AGAGGTGAGCAAAAACACATGTGTCTTCTCTAAAATTAATATTGACATTGCATTATATTC
TATTTAAATGTTCCACACCATCCACTGTTCGACTTGCATCTCCTCCCCCAAACCAAATGT
ACCACTACTGATGACATCACTGCCCATCTGATAACAACAAAATCAAGCATCGAACAGCTC
TCAACAACACAATTTCCGGCAGGGGCCGCTGGGAAAAGGTAAGATAGTTCCCACTTTCCT
TTTTTTAAATTTTACTTGATATAGATTGCTAATGTCTTTACTCATTGTATGTTAACACTC
CATGCCAACATAAAAATCCCAGCTTCCAGCCAGGGTCCCGAGTCTGGCATACTGCTATAT
CTAGAAACCGTACCAGCTGGTGCCATACACACACAGTGAGGAAGTGCATGCTTCCAATTT
TCATTTTGTAATTTTGCTACACCTCACTCATTTTTCAATTAAAAAGATCCCCCATTCACA
CCTTGTCAACAATCAAATCCCATCTCCCTGGCTTATCATGGCTTCCATCTCAAACATCTT
CATGTCAAAAGTTGTAGAGCACAGGAGCTGTGAGTGTTCCATGTGATATTTGTCGCTTCT
GATTTTTTGTAGCAATCTTATTGTTCCCAGCTGCCAGCCACAATCTGGAGCAACCACCTC
GAGCCAACCATCACCAACACCCACGCAAAAAGCAGGGACCACTTACATGATGAGAGAGAG
AGGATTCTTGGCACAAGAGCAGGGTTAGGGATATTAGCTGGATGACTTGCCATAATAAGT
TATTAGATGGGGGTGTCTTAAGTCTTTATTAGTTTAACTTTATTAAGATGTTGTTGGTGG
GTGTTTTATAATGATCCAGTCTTACATATATATATTGGACTATGGTCACTAAACAAAGGA
ATTCATTCAATATTTGTAGCTAGTACCTTTCCACAGAAACATTTTTTGAATATGCCCTTG
TGACACATGCTCACCAATAAACCTCACTCTTACATTGATTGGCATCCATTCCTCTACAAA
GGTCTTCCGAAGGTCAAGACACCAGGTATTGCCATTAGTGTCAAAACACCCTGTCACATC
TGATGAATCTAATCTTTGGTCGAATCAATCTGCACTGACATCGCCAAAATATTACACACA
ACACCGGATTTGATCATGAGAACCACTACTCCCAAAATGCCAATAACAACCAATATTTTC
AGAACATGTCTCGATTAACTCCGCTGATTGTTGGGTAGGGCCAAGTTTTGTCTCCCGGCT
TCCACGAGAGAGGGCCAAGTTTTGTCTCCCGGCTTCCACGAGAGAGGACCAAGTTTTTTC
TCCCGGTTTCCACGAGAGTGAGTAAGGATCAGAATTTCCATGACTGTAGTCAATTGGTTG
CTCTTCTAAAGAACTAGGAAAACTCTTTCTCAATACAGATGAGGGAGTCATTTAATAAAA
ACAAGAACTACTGCTACTCAGCTCAGACAGCACCTGATCAGGATCAACGCCAGCTAAGGG
CAGGTCATGAGCTGAGGCCATTCTTGTTGCATTTATGACAGCAAACAGTAGTGTCCAATA
GATTTCAGGCCCAATTTGTCTCCTGCATTGAATATGAAAAAGAATTAGCAACTATTGTGT
ATTGACAACAGTGATAAAATACTCACATTCTTCATTTCCATCAATGGCTGAGTAGTTCGT
GCACAATGCCGTCGAGGTCGTGCGATGGCAGTCGAGTTTGTGCAATGACAGTTAAATGGC
AGTCAAGCTTGTGCAATGGCAGTCGAGCTAGTGCAATGGCAGTCGAGCTAGTGTGGTTGA
AGTCGAGCTTGTGCAATGGCAGTCGAGCTCACATGTGATGGCAGCCGAGCTCGTGCAATG
GAAGTCAAGCTCGTGCAATGGCAGTCAAGCTAGTGCAATGGCAGTTGAGCTCGCACAATG
ACAGTCGAGCTCGTGCGATGGCAGTCAAGCAATTGCGACGTCAATGATCTGACAGGGCAA
CGAGGGACCACACTCCTGAGGGGGTCCTATCCTTACCTACGCCGCCCCCAAGCCATTAAC
AGAATCAACATTTTGACTATGGGGAGGGAGAATCCCCATGATTGTGGAGCTCGTAAAAAT
CCCCCATGGAAAATAGTAAAAAAGGGGGAGGAAATGGCCATGGACTCCTTGAGGACCTGT
GATATTGATGGATTTCAGACTAAGGCATTTTCACAATGGTCATTAACTTATGTTACTCTA
TGGTACCTTATTGGGTAACTATGGCATATCTACCTTGGGGCAGTCATCCTACCCCAATTT
TTCTACAATAATACATATCTCGAGAGAAAAGACAGTGTCTTCCGACAACATGCTTCATCG
AATCGCGATGAAAATGACTATGAGTGGTTATGAGGGTGCGTCTACCGTAAAATGCGGAGC
ATAAGTACCACCAGTGTATAAGCTCCAAATGTCCGATTTTTGGAACATTTGCATTTTTAT
AGTGTTCTAACCTATGAATTAGAACTAAAACCCTCTTGCGTAGCTTCTCCATGTCATCAG
CAACACACCCATATGTAGCACTACCCGTGACTCCTGATGGTTGCCGAGAAACCTCCGATT
CGGTCGGAAGTCACTACACATCTCGTGCACATGGTGGAGGGGTTCACAGCATTCACGAAG
CATGGAAGGCAAATTGTGATGTGCTGTGACGTAAGTACAATATCCCTACCTCGAGGTAAG
TTTCAAGATACCAATAATTTTTCACCGTGTTACAATCGCTAGCTTGTAACACTGTATAAG
CACAACTAAAATGTATCTTTTAACATTGTATCTTTTAACATTTGTGGGTACTTATGCTCC
GCATTTTACGGTAGAGCGTTTTTTCGCGAGGAATTCAACGGTGTGGTGAGATTGACGTGG
CAAATACGAGAACATGGGGATTTCACAAAACGAGCTATACTACGCTCGTTTTAGCAGAAG
TAGCTATACTACTGCTTGTTTTTGCAGAAGTATAGCTCGGAGGGTTAATAATACAGCGCC
TAAAAACACGGTGGGTTGAAAATCGGAAAAGGTGTGATGACAGAATCCGAACAAAAATCG
TGATGCACTCACCAGAATCCAAACACATCATACCTGACGCACTCAAACAAGTGTTGCAAA
AAATGTAATAATGCAATAGTCAAGATGGCATACCCATTTTTAAAATTGAAGTTGTGCCAA
GGAATTATCAAGAAATTACCTTTATCTCCTATTGATATAATATGGCCTCCACGTGATGGC
TGATACCTGCTGATACCCACCCATTATTACAGCTTGGAGATGGCTGGTCCTTCACAGCGT
AGAAATCAGTACTAAATCTACGTCACCCTATTATTCGCATAATTTGGCTTATGTAAAACA
GCTTATTTATTTTATGTTGCATGAATAAAAACTCTAAAAAAACCGCCTCTCCCCCGCTCG
TCGCGATCGCTCCCCTCTCAACCATACCCCCAGCCCCCTCACTCCAATCGGACAGTTACG
TTCTCCAATTTTAGAGTGTAGGAGGTTGACCTAAAGGGTTGTATTGCATCTACAGGTGTT
GTAGATGTGATGAAGCCCTTTAGGTCACACTCCTGCACTCTAAAATTGGAGTCCACTGCA
TTTACATTTTGGGCGGCAAATCCCATGGTTGCCATATAATTTTTTATGGTCAGTAGCAAA
TATCTTATATGTTTTTCAAAAATAAAGGTAGTCACAAAGTATCATAGGAGAGCATGGGAG
GCAGGAAAAAGCATCTCCAAGCTGTACGCGCATAGATTACCATCCCCACTAATTTCATAT
ATTCCACCATGGATTTCCGCGATGGTTGCGGGGAAGGGGTGGAGTTGTCGAGAAGATCAC
TTCAACAATAATGTTCCGTCGAGGTGCTCGGGTTACAGCGAGAAGTAATGAGTTCTGCAC
CTTCTGTTGGAGCGCATGAATTTCATTTAGCGACCTGGAATAATTGTCATTCCCGAATTA
CATCGAAATGTCAAATGAAGTGCTAGATGAGATAGGATGAGATATGGGAAGCTGCTATTA
GAATGATACATAATTCCGTGATGTCTTTTTACGTTAAATATTGTGCCCTCCGTGACTGCT
TTCTTGACAGATCAATTACCCTCTTGCTGCTATGACAAACGGCAGATGAAACATTTTTAT
CGATCTCTAAACTTGATACCATCTTCGGTCTCGTCATACAAATGTATGCATTTGTGTGGC
TGGTCATGGAAGCAAGTATTTCTCTCTTTGGAAAGCACCTTGAAATGTGAAAAATGCAAC
CGAATCAAAGTGTCTGGATAGTCTCGAAATACTACTGTCCCGTTGATCATTGTCCCAGAT
GGTTCTGTAGCTAGTGATGATATGAATGATTTCATATCGTCGCCCGCAGACTTGGTACAT
CTAGACTCGCCAATTATCGATTGTCTGGGTGAATCTTGAGCCCACCCAAAGCAAAACAGC
TCGTCGGCCTTGTCTCGGATGGTTATCTTGATGTCATTGGTGATAAGCGGTGATGGGAGT
ACTTCGTAGCGGAACCCCACAAAACGATCTGTCATTTTCCAGCCATCGGGAACTCCTCCG
CCAATCGTGTTCGTGATGCTCAGCATCCAAATCACGCGGTGAACTATAGGTCGAGATTTC
ATACCCATTATTATTTGCAGACTTTGGGACTGGGAAGAATGATGAGTAAAAATGCGCTAC
CATTCATTTTTGAATTGACAATTCAAACATACACACCGAATTTGAAAAAATATCCTTCTT
ATGGTTTTCGGAAAACGTCATTGATCTGTTTCACTACGTTCGTCCGGACCAAGAGAAATG
TAAAGCATCAAGGAATTCCGTTCGGACAAACCATGATACTATCATCATTTTCTACGACTT
GACGCTGATCGGAGGTTTATTGCAATGTCATCCTCGCGAGAATTTTTTTCATGGATTTGT
GTGCTTGTTTTCCCGATTTACAAAGTTGGGTGCTACTCTCTTTTGTATTGGAAGGAGCTG
TTCTTTCTGAAACGGAATAAAGCCGCAATCCTGGTGTCATCCATCGCTGGATGGCTTGCA
TACTTAACACTCGTTGCCAGCATTTCGAACAAGATATCTTGTGGATTCATATACGTTGCA
TCAAGTTCAGTGGCACTGCTGTCAATGGGTCCTCAGCTTATTCGAGCATTGCATTTACGT
GCAAGATTCGATTCATCCAATTTTACCATTGAAGAGGAAATCTCGTCACGAGAACAACGA
ACAAATTGTGGTCAAAGAAAAGGCGCGCTCTCGACGATACCCAGTGGTAGTGAGTGCAAA
TCCGCAAGTGGAGGCGAGGATTATAAATCAGGCGCACCAAGTAATCTAGTTGCAGTATCA
GAATCGAGGAAGCAATCAGACCTTGTTATTGATCGTGCTCATAAATCCGTCAACGCAATA
AAATGGTTATCATTTGTGCTGGCACCGATTCTTCTCGTCTTCGCGTGGTATCTGTCATCA
ATGGAGAATAGCAATCCATTGTTTATGAAGAATTTCGACGACTGCATCACAGAACCATCG
TATTTTAATTACACAAACTTGCTTTTCGCTATTGTAAGCTTAATCCTCGCTGTTATGGCA
TGTGTCTCTGTGAAGAATGTCGAGGACGAACTGTACTTGCAGCACGAAATCACAAGGACG
GCATTGCTATTTGGATTCATGTGCATTGTTATACAGTCGGTTAGGATTGCCGGATACAAG
GAAGTTGAACCGTTGTTACTGACAGTACAACAAATGATACAATCGTGCTCAATGATCATC
ATCCCATGCTGTCCTGAGAGTACGGTGATTACCAAAGCTAGATGGTGGGTCAAACGACGA
ATCAGTCCTGCATCAACGAGTGCCGTTCCAGGTTATGCGCAATCACTACCTAAATATCAT
CGAGGGAGTACTCGTGCAAGTGTGCTACCTACGAAAAGCATAGTTTCACCTCAATTGAGT
GATCAAATGGCCAAAGAAACCAACACATCATGGGATGCTGGATTATGCATTTTGCTTTCA
TCTGAGGGAGGAATCAATTCCTTTACACGGCATTGCGCAAGGGAATTCAGCAGCGAGAAC
ATACGATTCTGGTGTGCTGTCAATGACTTCAGAGCCAAATTTGATGACACGCGAACTTCA
ACATCATTCAGTGACGACAATGAACATAACATTGCACCTTTAAATGAAAATGGTGACATT
GGCGAAGAAGCAAATGAAATTTACAAGAAATTTATAGGAAATAAGTCAAAGACGCAAGTC
AATCTCAGCTCACAACAGAAGAATGAAATTAAAAAAGCGATAGAATCCGGAGCTGTAACG
AAAGATACGTTCGACGTGGCTCAGAAGGAAATTTTCTCCGTCATGAGCAGAGACTCGTAT
CCGCGATACTTAACATCAAAGAGGAACAGGAAGCTAATATAACAGGTGTCAATTTTTGCC
CCTCTCTCAGTCCCTCCTTGCTGATTGATTCCACCAATTGCCGTTGAGGCTTGCTGTCAA
TAGAAGATGTGAGAGATATATTTCTCATGGTGACCGAGTGATTGCCCTTTCAGGTACAGG
GACACTTTGATGACTGGCAATAACAGTTAATTTCATGATACGAATTACTCTGCTGATGAG
TCAGTTTTGTCCAGTTGCTTGGATTCGAAAGACATCAACTATAACGACGTATACAACATC
GAAAGGCATGGAGCTTGTAAATACTGCTTAGCATCTCACCATACTTGTAAATTAGCTTAT
TGGTCTCTCTTAGCGCAAGCTTGAGAGATAAAACACTAAAATGGACTTGGATATTTTGTG
TCTTGTTTCTTTTGTTTCTCTCCTAGAGGGAGGTACCAACCATGCATGTAAGCATTGTAA
CTGAAAGGATTGGTGTCAAGGGAAAATACTGTTACCTTCTTTTACCTGCAAAGGCATCAA
CTCCCCAAACGTAAAGCACCATGCACATTTTGGTGAAAATTGTAAACTTAGGTTATTTTG
AAAGACCAAGACCTCATTTCCTACAACAAAACTTTGTGTTAAATACACACAAAGCCTTTA
GCGGTCAACACTTTTTCAGGTCATCCATAAAACTACATGTTTCACCACAAATTTTACCTA
AAAACATTTTACGTCAAAACTACCGAAATGACATACAACTCCTGGAGGTGAATGCAACTT
GCCTACGTCGATTCACCACAATTCAGACAACAAGTCCATTTTTTATGACAAAAATTTGTT
GGTAGAGTTTTGTGGTAAGTGGAACACGTCTACTATAATTCCTTTTCGAACACTGTTGAC
AGTTTGAGACAGTGGTGGAAAACATCATTGTGTTTGGTTGCTAGGCACCCTGGAAGGTTG
AACAAGATACAAAACAAAACAGACTACACTGCACTACTAGTGCTAGGCCTACGAGATTGA
GTAAGTAATTGCAGCTTAATATGTGTAGTTCTAGTATGCACTTCGTGCTACTGGGATGTG
GATCAGCATACAATGAGCACACCAACAGTGTGCCAAGGTTTTATCACCTTTTCCAGCCAT
CCCCCCAAAAATTATGGCTTGTTTGATCAACCCTGTCACAACTCTCAAATGCATTGCTTT
CTTTGGAATCCCAGTTTTTGTTGGCATTTCAACAACCCAGGAGCACAAACCTTATTCAGA
TAGTGAAGAAAGAATCTAAGCCACTGTCTGTTCTTATAGGGAATGGTATGTCCACAATTT
TGCCACTCTTCATGAGAAGTCAAATATTGTGTAGCCACAAAAGCTTCTTAAAGTGTGTTT
GATTGTTGAATGTATGTACTTCATATATTCTTAACTCTCTTTTGACTTGCACCTGACTTT
ATGGGTAACTGTTCAAACATTTTTAAACTATTTAATTAAATGTGATTGTTCACTTAAGCA
ACTTCCAGAATTCTTGGGAATTTGGTTATATGGCTACATTCTGTTGCAACTTCATTCCAT
TTTGTTTGATGGAGCTGAGTTGCATGGTTTTGGTCCAACTCTACATTGTTCCAAAGCCAA
GTCACTTGGTTCTGCTTGGTTTTAACACCAAGTTCACCTGACTTGGCTCCACTCAACATA
GACCCAGCCATGCTGCATCAGAGCCAGTTTTGCATGATTCAACTGGTTCTATCAACCTTA
CTTATCAAGATAATCATTTAAACTATCGCTTGTGTAATGATTCATGTAGCAGTGAGAATA
GATTCCTAATTCCCAGAACTCAGTAGCAACTTACAGGAAGAGATTAAACTTGAAGGATGG
TATGCTGAAAATCACCTTTTTTACAAAAGTACATACATAAATGATGACATATTTTCTCAT
GTCAAACTTAGTGCCACTTGGTATGATATCTTGATTTTTAAGTAGGTAGTACACTATAGT
ATCTCAAGATATTTTTTGCTGCAATGGGCTGATGAGCTCTCGACAACCATGCATTGCAAT
ACACTATACATATAAATGTACTTGACAACTACAACCAGCTGCTTTGTTCCACTGGGCCCA
ATTTTGTTCATATGAGCTTTACATATTTTCACTTGGGTTTGCTCAGTTTAGCTTTATTTT
TTCTGGAACCAAGTATTTAGATCTGCTTTGCTTCAGGGCAGAGAGGCTTGGCTTTGGAGC
CACTAAACATGGATTAATTTTCGAACCTGAGCACTGCAAATGAAAAATCACCTTACCCTC
CTGTACACTTGAGTGCACAGGAGGCTTACTGGAGCCCCCCGGTACATGTCAGTAACCCAA
CCATACATTCCTGTTAGCAAACAGTACACTTATGTATGGTAGAGTTCCTGAAGTATACAG
ATGAGTACTGGTCATTCCATACAAAAACCAGGTTTTGCATTTATTTCTACTTACAAAAGG
AATTGGTATTATTTTTTAGGAAAACTGACTTCGCAGTAAGATATAGTATCAATACCAATC
TATATAGTGGCTATAACTGCATTACTAGTACCTAAAAAAGTTTATGGGTAGCATACTGGT
AGTGTACAGTTTGGTTACTGGAAGTGTTTGGTTGGGTTGTGGAAGTTTATGGTTGGGTTA
GTGGTTAGTGAAGCCCATTCGGTTATGAGTGGGTACGGTTGGGTTACAGAAGTGTACGGG
TGGACTACTGGTCCAGCCCAAATGACTCTTCCTCTAGTACAGGTAGATTTTCGAGGTCTA
TGGGTGTGATACAGGAGGTATGGTAGGGAGAGGTGGAAGCTACTTCAGGCTACTAAGTAA
GCTTACTAATTATGCTGCACCTACCTCCCTACAGAAGCCCCTCAGAACGCCCACCACCCA
GAGCCCACCAAATGCCACACCCTGTCATCTTTCAGCCCCAACTGCATGCTCCTCAAGTCC
ACCGCAATGCTCCACTCAAACCTACTGTGATTCCTCTACCACACCATGCCATCGTCCACA
CCATCCAAAGGGCGACCATGCATCATGGCAATGGGCCACTGGACCCGTAGTGTCATCAAA
CATGTCCCAGACTTCAACATCTATCATCAGTCACCATCACCACCATCTTGGAAGGGAAAC
AGAGGTTTGCTGCACTTCATGCAGTTCTTGTCAAGACAAGAATCAGCCTTGCCAGTCTTT
CTCATTCTATCTCTAAAAGACTTCTTAAGGTGTGTGAAATTGCTTTTTGCCTGAAAGCTG
TCGTTGGTATTATGATGACACTTGCTCCAATATACTGCATGTTTTGTTTTTGGCTTGGTC
ATAAAATTGATTATGTAACGTTGACTTCTTTTTAACTGGTTTCCATGTCTGTCAGCAACA
TAAGCATCTGACCTGTCCATCATATCTTCCATGGAGCTACTGCACATGGCCTTCCTGCAG
CTTGAGAACCCACCACAAGACATTCGACAAGGAAAATGCTGAAAAGGGATGTAGGTTGAG
CACAACTTTGATGTAAAAGGTGAAAATATAACTGTTGAAATAGTAAAAAAGAAGCTCATG
AGACAACTTTTGAGACCCTGGTAATGAAGCAAAAAAGTAAAGAATGTTAAATATCAGATG
TGAGGATGTTAAGGAAACAAATTAGGTACTCGTGTGGTACTCATGGTGTGAACATATGAG
AAGAAGAATGAATAAATTGTAAGCTTGAGGTGAAAATTTGTATAGTAAAAAAGTATGTTT
ATAATTCACTGACTACCATATCTCTTTCTCCAGATTTTTCAGCAGGTGTTTGTGACACCT
GTTTGCGTTTTGCATCCTTAAGACACAAAATAAAAGACAATAACCAATGTTAGACAAACA
CATAAATTCATGTTAGATGAAAATCAGTGCTTCTACCTCATTTTGGTGAATCTCTGCATT
TGTGCTGGCAGATGCTTTGACGGATGAAGAGTTTTGTTCCTTTTGCCACTTTTTATTGTC
ATTATTTGTCGCAAAAGTGACTCTCAAGTCTTTTGGAACCTTTTCAAAAGTTAACCATTC
ATCAGGGTATTTCATCACCCACCAAACCTTGTACAGCCTGATCTTCCTTGGTTTCTTATT
CGAATCCAGGATGGTCTGGACAACCTTGTCTTTGGCATCCTAATGCACAAAAAAATGAAT
CCAATGTGGGGGACAAATGGAAGGCAAAACCGCAATAGCAAGAAATAGGCATTGAAAGGA
GTTTACTGATGCCTTAGACAAGTGCTTGTTTGCTCTCTTGTGAATCTTTCACTTGTTGAA
ATCTTCTGTGACATCAGATGAAATGTTGCCTTTAGGTTGCCAACTATCCGTATAATCTCC
CGTCAATCTGATCAAGTACTTTTGCTGACCATTTGATTCAAACGCTACAGACCAGACGAT
AGTCTTTGGGAGGAAGATTTGAACAAATTGAGTGCATTGGTCCACTGTCCCGTCGTCATC
TGTGATTGCTGCTGTTCCTGCAGCTGAGTTTCATGCTCTTGAACTAGCTGATCAAGCAGA
CAATACTGGCCTGAACCCTGCCCCATAGCTATCTGTGGTTGCTGCGGTTCCTGCTGCTGA
ACCTGCTGCTCAAGCAGACGCACCCGTTCCTTCATTTGCTCCATCTGCTGTAGATCACTC
TGCTGTTGTGGCTCTGCAAGTTTCAGCACCATCTACTGCTTCTCTGACTCATTCATGCAC
TCCATCTGACATGGCTGATGTAGCTGTAGACCACTCTGTTGTTCTGGCTCTCCACCAGTT
TCACCTCCATCTCTGCTGCTTTTCTGACTATTGTTCCTCTGCCTATGCAAGCCCCATCAG
TCCACCCACACAAAGCCTACCCAAAGACCGCACCTTGTCAATTTTCAGCCCCAAAGGCAT
GCTATTAATGTCTACACCAAGACTATGCATCATGCTAATGCTCTGCTCAAACCTCCTCTG
ATTCATCTACGACACCATGCCATTGTCCACACCACTCTAAGGATGACCATGCATCATGGC
AACAGACCACTCAACCTGCAGTGATTGATCTCCTTTCAAGATCATCAAACCTGTTGTAGA
CTCAAATGTCTATGAACAGTCAACATCACCACCCTCGTGGAAGGGAAACAGAGGTTTGAC
GCACTTCATGCAACTTTGTCAAGAAGAGAACCAGCCTTCCCAGTCTTTCTCATTCTATCT
TCAAAAGCCTTCTTAAGGTACGTGAAAACACTCTCTGCCTGGATGACACTTGCTCCAATA
CACTGCATGTTTTGTTTTTGGCTTGGTCATAAAATCTATAACATGATGTTGACTTCTCTT
TAACTTATTTCCATGTCTGTCAGCGCATCAGCATCTGGACTGTCCATCATATCTTCCATG
CAACTGTACATGGCCTTCCTGCAGCTTGAGAATCCACCATGAGACATTCGACAAAATAAT
AATACTGAAATGGAAATTATGTTGAGCATAACTTTGATGTAAAAGGTGGAGATATAACTT
GATGAAAAAGGTTGACATAGTAGAAAAGATGCTCATGAGACCACTTTTGAGAGCCTGGTA
ATGAAACAAAAAAGAGAAAGAATGCTAAACATCAATGGTGAGGATATTAAGGAAACAACT
CATGTGATACTCATGGTGTGTAATTTGAGAAGAAGTACAAAATAAATGGTAAGCTCAGGG
TAAAAAAATGTTTAGGAGGAAGACCAACAAATCTCATTCTCCAGATTTTTCAGCTGGTGT
TTGTGACAAAATAATGATGTTAATGATGATCTTAGTGTCACATGTCCGCTGCGTTCGTGT
CCAAAAATTGTTGAAAAAGACAACATCCAAAACATGTCCAATACATCTTGTGTTTTTAAT
TTCAAATGAGGACACAGGCATTAAATTTTGGAAAAAGAGGACATGAGAGGATGCAAGAGG
ACATGGAGTGCTTACTTTGTTTAAGGCTCCTTTTTTGATACTTTTAGGTGAAACATACCA
AGTGTGGTGGCTGTTGCACACAGGTTACATTCATTTTAGGGAAATCTGTGAAGGCTTGTG
GCACAAAAATACTTAAGATACCTAGGTATGTACCTAGTGAATGTTACATAATGTATGTGA
CACTAAAATTCTGAGGATATGGGGCAGACATGGGACTCTTCTCCACCTTCGTCCCTACCT
CCTCCACCTCCCTTCCTTCCCTCCTCGCTACCTCCCTACCTCCCTACCTCCCTACCTCCC
TACCTCCCTACCTCCCTACCTCCCTACCTCCCTACCTCCCTACCTCCCTACCTCCCTACC
TCCCCCTCCTACTCCTCTCCTTCCTACCTTCCTCCTCCCTTCCTTCCCTTCCTTCCTCCC
TTCCCTTCCTCCTTCCTTCCTCCTTCCTCCTTCCTCCTTCCTTCCTTCTCCTCCTTCCTC
CTTCCTCCCTTCCTTCCTTCCTCTTCCTTCCTCCCTCCCTCCTCCTTCCTTCCTTCCTTC
CTTCCTCCTTCTCCCTTCCTCCTTCCTCCTTCCTTCCTTCCTCCTTCCTCCTTCCTTCCC
TTCCTCCCTTCCTCCTTCCTCCCTTCCTCCTTCCCCTTCCTCCTCCCTCCTCCTCCTTCC
TCCTCCTTCCTCCCTTCCTCCTTCCTCCCTTCCTCCTTCCTCCTTCCTCCCTTCCTCCCT
TCCTTCCCTTCCTCCCTTCCTTCCTCCCTTCCTCCTTCCTTCCTTCCTTCCTTCCTCCCT
TCCTCCTTCCTCCCTCCTTCCTCCTTCCTCCTTCCTTCCTCCTTCCTCCTTCCCTCCTTC
CTCCTTCCTCCTTCCTCCTTCCTCCTTCCTCCTTCCTCCCCTTCCTCCTTCCTCCTTCCT
CCTTCCTCCTTCCTTCCTTCCTCCTTCCTCCCTTCCTCCCTTCCTCCCTTCCTCCTTCCT
CCCTCCTCCCTTCCTCCCTTCCTCCCTCCCTCCCTTCCTCCCTTCCTCCCCCTTCCTCCC
TTCCTCCCTTCCTCCTTCCTCCCTTCCTCCCTTCCTTCCTTCCTCCTTCCTCTCCTTCCT
CCCTCCTCCCTTCCTCCCTCCTCCTTCCTCCCTTCCTCCTCCTCCTTCCTTCCTCCTTCC
TCCCTTCCTCCTTCCTCCTTCCTCCTTCCTCCCTTCCTCCCTTCCTCCTTCCTCCCTTCC
TCCCTTCCTCCCTTCCTCCTTCCTCCCTTCCTCCTTCCTCCTTCCCTTCCTCCCTTCCTC
CCTTCCTCCTTCCTCCCTTCCTCCCTTCCTCCCTTCCTCCTTCCTCCCTTCCTCCCTTCC
TCCCTTCCTCTCCCTTCCTTCCTCCCTTCCTCCTTCCTCCCTCCTTCCTCCCTTCCTTCC
TTCCTCCCTTCCTCCCTTCCTCCCTTCCTCCCTTCCCCCCCTCCTCCTCCCTTCCTCCCT
TCCTCCCTTCCCTTCCTCCCTTCCTCCTTCCTTCCTCCTTCCTCCCCTTCCTCCCTTCCT
CCTTCCTCCCTTCCTCCTCCCTTCCTCCTCCCTTCCTCCCTTCCTCCCTTCCTCCCTTCC
TCCCTTCCTCCCTTCCTCCCTTCCTTCCTCCCTTCCTCCCTTCCTCCCTTCCTCCCTTCC
TCCCCTCCTCCCTTCCTCCCTTCCTCCCTTCCTCCCTTCCTCCCTTCCTCCCTTCCTCCC
TTCCTCCCTTCCTCCCTTCCTCCCTTCCTCCCTTCCTCCCTTCCTCCAGTCCTCCCTTCC
TCCAGTCCTCCCGTCCTCCCTTCCCACCCGTCCTCCCTTCCTCCCTTCCTCCCTTTTTCC
CTTCCTCCCTTCCTCCCACGCCTGGAGCCTATGTAAACTCATCAAGTTTATGCTAGGCGA
ATACCAGAAGGAAGCTGAAACCAACGGATGGAGCGCTTCCACGGAATGTGGGAGGCCATC
AAGCAGCACGGAGGTAGCATTTGGCATCATCCGTTGCTCATTCAAGACAGGGCACAGGAG
ATTGCCGGGGCTGGCAACGTGGCCATGGCTGATCAAGTCAGGCAAGCTGAGGAAGCCGTC
AAGCATGAAATGAAGGCAATCTTCATGCTGGCGGGGGCCAACAAGGCAAGGCACAGCAAG
CTCCGCACGCACCTAGAGAACTCCTACACAGTTGGGCGGAACGAATACCCAACAAACACT
ACGGAGCTGCTTTCCATACTAAACAACTGGAAAAGCGACAGCGACACAAGGCACTACAAT
CATGCGCAAGCTCGGATCGATGAGGACGATGGGCTCAACTTTGCTCAGGAGGGTGAGCAA
GAGAAGAGCACCGGGGAGAAGAAGGGAGTGAGCATGGTGCAGTCCCGCAAAGGAGGGCAG
AAGGGAGTGCTGAAACAATCGTCGTACCAAAAGAACGACGCAGGAAATATCGACAATAAA
CCTTGCGTACACTGTGGCGGCGAACATGGACTCTTGGAGTGCCCAGACATCATGGAGGAC
GAGCTTGGAGAGATTCTGATCCAGCTTGGAGGAGCCAGGGAGGGTAGCATGATATTCCAG
GATGAAGAGGAAAACGGGAGCGCACTCAAGCGTCATTATCTGTACCTAGATACTTGCTCC
ACCGAAGATCAAATGGTGGTGGGGGACTACCTGAAGAACATCCGGAAAGTCGACAACCCC
CTGACGCTCCACACCAACGCAGGGAAAAGCAAAACTAACAAGCGAGGAGAGCTGGGAGGA
ACCACATTTTGGTTGGACGAGTCGGGAATTGCGAATGTCATATCGCTCCGAACACTCGAG
AAAAAGTTCAAAGTGACTTACGATAGTACCAAGGATGGAGGGGCCTTCATTTGTGAGACC
CCGGGGGGTACGTTTAAGTTTGAGAGGTGCCCAGACACTGGATTCCCATACATCGACCTG
AAACGCTATGGAAAAAGAGCGGCGGCAATGCTGGTCCAAACCATCAGGAAGAATTTTGAA
GGATACACTCGAGAGGAAGTGGAGAAGGCGATCTTAGCCAGGAAGATGCAGGCCAGGGCT
GGGCATCCAAATGAGGCGGCGTATAAAAAGGAGGTGAGTCGGCAAAGCTCGAGCTCTATA
TTCCGCAACTCTCCTTTGACGCCCAAAGACATAACCAATGCTCGATCAATATTTGGACCT
TCTCTGCCATGCATCAAAGGCAAGTGGACGAGGGGCCGGCCGGACCCTGTGAGGCCGGAG
TATGTTGGGGTACCGGCTGAGTTGATAGAAATAAATAAATACGAGACTCTGGCTGCTGAT
GTCATGTTCGTGTCAGGACTGCCTTTCCTGGTAACGCTGTCTAGGAGGGTACGATACGTG
ACGGTACAATTCGTGCCTAAACGAACCGATGGGGAATCGGCTAACGCGATCAAGATGGTA
GTGGGGTTATACCAAAGAGCGGGAATAATTTGTCAAACTGCTTTAATGGACGGGGAATTT
GAAAAAATAAAGCAGAAACTAATTAATATAATCGAGGTAAACATCACCGTGAAAAATGAG
CATGTACCTGAAATCGAAAGGAAAATCAGGCACATAAAGGAACGAGTGAGGAGCATGAAG
GCTGACATGCCATACGAGGTGATCCCAAATATAATGATCAAAAGGATGGTACTAAATGCG
GTGCTATTTCTCAATGCATACGTGGATAAACAGGGTATATCGGACGAATACTTGCCAAGA
GAGCTTATTTTACGTTGGCAATTACAATGGGACAGACATTGCAAGCATCATTTTGGATCA
TACGGGGAAGCCTACGACGATCCAGATTCAGCAAAGACAAACACTCAACAGGCAAGATCA
CGAGACGTGATATGTCTCGGACCCACTGGAAACATGCAAGGAAGCTACTACTTCGTGGAT
CTCAACACGAAGGCGGTGATAAAACGGAGGAGGTTTCAGGAGTTGCCCGTGCCCGACAGC
GTGATAAAGAAAATTGAGGCATGGGGTAGAAGAGATAAACAAAACGGGTTGATAAGATTT
GGCAATAGGAACAATGACCCATACGATTGGGACGATCAACATTCACCTCTTGTAGAGGAT
AACGCGCCTGAACCCGAGTCAGCACCCTTCCCAGACATTCCGGCAGAAACCCCAGGAGTG
GAATTGGAAGCAAATGTTCCAGCGATGGTGACGCCTCCGCCACCATACGAGGAACACCGG
ATGGCAGCGGCAGTGGCAAACGCTGGTTTTGATGGTGAATTCCAGGAATTCAGATTCCAC
GGGAATCGAGATGGCGAGGGAAGACAACAAGACGAACGAATTGTGATCAATCACAATCAA
TTCAACGTAGTCCCCGCGGAGGAAGGAGAGATAGAAATGGGAAATGATGATGGAGAGTCG
ATGGGCGACGATATGCCAGAGTTGGAAATAGAAAGCGCGGCATCGGAATCTGACGATGAA
ACGTACGTCGATGAAGAATTGGAGGACATTGAGCTGGAATATGACGAGGAAGATGAGGTG
AGTCAAGGCGACGAGAACGAGAAAGAGAGCACAGGAGTGCAACAAACCAGGAGTGGACGA
AGGGTTCGCCCACCCCAACGATACCGAGACACCGTTCACGTAACGGTTGGAGGTATGCAT
TTCACCGTCGGTCACATGCATTTCACCGTGGGGGCTACCGACTTAGTGACTCCGATACCG
GTAAACAAAGACGAACTGCAAGTTTTGGGCGTGATCATGGTGCAGCTGAACCTGCGTGAA
GGGCTCAAACGATTCGGGGAACGAGGAAAGCAAGGCGCATTGAAAGATATGAGACAGATC
CACGATATGAACACATTCTTTCCACGAGATCCGAGAACACTCACCCGAGAGGAACACAGG
AAGGCGTTATCATCATTGATATTCCTGAAAGAAAAGGTGTCAGGGGAAGTGAAAGGAAGA
ACGTGCGTGAATGGCGCACCACAAAGGGAATATATTCGAAAGGAAGATGCAGCATCTCCC
ACCGTGGCGACGGATTCGGTGTTTCTTTCCGGGGCGGTAGATGCATACCAGAAGAGAGAT
GTGACATACATTGACCTACCAGGGGCCTTTCTTCACACACTGACTGATGAAAAAGTGATA
ATGGTACTCAGGGGGGAATTATGTGAGCTCATGTGCCTGGTAGAACCCAAGTTATACCGA
AAATACGTGTGCAAAGACAAGAAAGGCCAGCCAGTCCTGTACGTCGAACTATACAAGTCC
CTCTACGGACTGATGAGGTCAGCCCTGTTGTTCTACAAGAAGCTGCGAAAGGAACTGGAG
GATTATGGGATGAAGATGAATCCTTATGATATGTGTGTTGCAAACAAGGACACAAAGCAC
GGGCATCAACTCATGGTTCTATGACACGTGGATGACCTGAAAATATCGTGCAAGAACAGG
CTCGAAGTCACCAAGCTGATATGCTATCTGCGAGGCATCTACGGTGATAAGATGACCATT
AATCGCGGGGGAAAGGGCAAGTATCTGGGGATGAACCTGGATTTTAGCGAGCCAGGAGTG
TTCCAAGTGGATATGTGTCAATACGTGCGGGAGGTGATCGACGGATTCTCTGAGGACATA
GTAAGGACAAGCCCCACACCTCACTCAGATAATTTATTCTCTGTGAAGGAGGAGGAAGCG
GCGGATTTTCTGTCAGAGGAGGATGCGATGCAATTCCATCGCACTACCGCTCAGCTGTTA
TTCCTCTCGACAAGGGCAAGAAAAGACATACAAACTGCAGTGTCATTTCTTACCACCAGG
GTTAAAAAGCCAGACAAAGATGATTGGAGAAAGATGAGGAAGGTATTGGAGTACCTCAAC
AGGACCATTGATCTGAAATTGAGAGTAGAAGTGAAGGATCTCAGGGTGATGAGATGGTTT
GTGGACGCGGCGCATATGGTGCATTGGGATTGTAAGGGTCAAACCGGTGCGGCCATGACA
ATGGGAAAAGGGGCTGTGTTGAGCTATTCATGGAAGCAAAAAGTGAACACCAAGAGCTCA
ACAGAGACGGAGTTAGTTGGGGTAGATGATGCCATTTCAAACATCCTCCGGAGCCTATAT
TTTTTACAAGAGCAGGGCTGTGGTACAAAACATGCGATCATCTACCAGGACAACAAGAGT
GCAATATTGTTGGAATCAAACGGAAAGTTTTCAAGCGGCAAGCGTACAAAACACATCAAA
GCAAAATATTTCTTCGTCACGGACAAGGTCGCTGATGGCGACGTCGTCATCAAGCATACA
CCCACCGAGACCATGTGGGCGGACATGAATACTAAGCCAAAGCAGGGGAAAGCCTTCAGG
CTTGACCGCAGCTATTTGATGAACTGTCCAATCAACTTGAACGGGACGGAAGATAACGAT
GAAGGAGATGTAATGGCGGAGACACCTGTTAGCGATGTGGGAGAGAATATGAGAACGGCG
CCTACAAAAGAATCGCACATTCCCCACGACAACGCGTCAAAGCGAGTGACATGGGCAAGT
TCGCAGGAGTGTGTTGGAAGTAGGCAAAAATTGGGAGGACACAGGACTTGGGACGTCCTG
ACGTCAGCCTTAGGTGGGGTCTCTAAGAGACTTGTGTAGCCCTCGGAATGGAAAATGGGT
AGATTTATGCTTATCAAGTAGTGAAGCCACGAACCACTGTCATTCCATCTCATTGTCCAG
GGGTCCTCTTTCCTCCTTTCCTCCATCCATTCCCCCTTCGTCCATTCCACTCCCTCCCTC
CCTCCTCCTCCTCCCTCCTTCCTCCTCCTTCCTTCCTCCTCCTCCTCCCTCCCTCCCTCC
CTCCTCCCTCCCCTCCCTCCTCCCTCCCTCCTCCCTCCTTCCTTCCCTCCTCCCTCCTCC
TCCCTCCCTCCTCCTCCCTCCCTCCTTCCTTCCTTCCTCCCTCCTCCTCCTCCCTCCTCC
CTCCTTCCTCCTCCTTCCTTCCTTCCACTTCCTTCCTTCCTTCCTTCCTCCCTTCCTTCC
CCTTCCTCCCTCTCCTTCCTCTCCTCCTTCCTCTCCTTCCCTCCTTCCTTCCTTCCTCCC
TCCCCCCCCCCCTTCCCCTCCTTCCTCCCTCCTCCTTCCTTCCTTCCTCCATCCCCCTCC
TCCTCTCCTCCTTCCTCCTCCCCCTCCTCCTTCCCCCTCCCTTCCCCTCCTTCCTCCTTC
CTCCCTTCCTCCTTCCTCCTCTCCCCTCCTTCCTCCTTCCTCCCCTTCCTCCTCCTCTCC
TCCTTTCCTCCTTCCTCCTTCCTCCTTCCTCCTCCCCTCCTCCCCCCCCTTCCTCCCTTC
CTCCCTTCCTCCCTTCCCTCCCTTCCTCCTTCCTCTTCCTCCATTCCTCCCTTCCTCCCT
TCCTCCTTCCTTCCCTCCCTTCCTCCCTTCCCTCCCTTCCTCCTCCTTCCTCCCTTCCTC
CCTTCCTCCCTTCCTCCTTCCTCCTTCCTCCTTCCTTCCTCCCTTCCTCCTTCCTCCTTC
CTTCCTCCCTTCCTTCCCTCCTTCCCTCCTTCCCTCCCCTCCTTCCCTCCCTTCCTCCCC
TCCCTTCCCTCCTTCCTCCCCCTCTCTTCCCCTCCCCTCCCCCCTCCTCCCTCCTCCCTC
CTCCCCCCCCCCCCCCCCCCCCCCCCCCCCCCCCCCCCCCCCCCCCCCCCCCCCTCCGTC
CTCCCCCCCCGTCCTCCCGTCCTCCCGTCCTCCCGTCCTCCCGTCCTCCCGTCCTCCCGT
CCTCCCGTCCTCCCGTCCTCTGTTATATTTCTCGAGGTTTTTGATGGATTGACTGGCTAG
ATAGGGCGTCCCTGGT
>scaffold788|size30755
GTAAACTGCATCCGCAAAATCGACCACTGCCAATCCACATCCATTCCATGCATGATCATT
CCAAAGATCACTCCTCTTCACTTGAACCCCATTGCCCAGAAAGAGAAAAAAATCAAAGAG
CTGACTGCTTTGCTTGCAGCAAAGACATCGTTGTCATCCAATCAAGCCAACACAGCATCC
TTGATGGCAAACACCAATAACCGTCAACCACGATACCAAAACCGCAACAATCGTGGATAC
TCCAACTCACCAAGTCCTGCAAACGGTACCTCCAACCTCTCCGGTTCGAAACGCCAATCC
AACGGCGAACGAAAAGGAAAGAACGACCCCAAGACTCTCGGTTCGATTGTTCCCTTTCCT
GGAAAATCTGCCCACTCCGGAAATCTTTTCGCGGGCCTCGGACTCAGCAAACATTACTGC
GCCGATTGGTATACCGTTGGAAACGAACGTACCAACGTCAATTGTACTTCCAACCACGGT
ACTCTTGTTCATATGAATCCCGACAACAGGTCGAAGATCCTGGCAAATCTGAAGGAGAAA
AAGTAGCGGGACTCAACCCCGCACTGAAATCGAATAAAGCACTAATGGCCATCCTTTCCG
ACACAGAGAAAGAACTTTTCTTTGGTGGTGAAACTAAGGGTGCGTCCGATGAAACAGGAA
ACTGATCTTCCATTTGGAACATCTGCACTACATCACAATACTCTGCATTTGATTTTGCAT
TGTTTGCTGCATTGACTTGACTTGCATTTTAATCGGTTGCGAGATCTGACCTCGCTGTTG
CTCCCTTCATACATAATTCTTTAGTCTCAGAAAAATTAGATCCACTGATTAGTCGTATTG
CAACAAAGGAGTATGACTTAGTTAATGCTAGTGCCCGTCTCTACCAATGGAAGATTCCAG
AGAAAAAGAAGCAAGTGACTGCTGACATATCTCCATCGGACAAATACGAGGACACACTTC
CGGCACTGACATCAAAAGAAGTGAATCACCTCCTCAAATCCTACCAACGAAAATATGGTA
ACGAAAATGAGACTCCAATCGTCACCACTTCAAAAGGTGAGACAAGAAAACTTTCATCAA
ACAATTTTGCATCAAACTATCCATCTTGTCGGCAACTCGTCCGAAAGTTTCGAATGAAAC
AGCTCCCGGCGCTTCACTTTCGCAGAGACGAACCATCTTTGGAAGACGTATTGCTCTTCC
TCAACCATCCGGATGCATTTGGATTCCTTACACCTACCGATTGGAAGAATTTGAAACAAG
TAGACAGCGGTTTTTGCTCCGTCATTTCCGAAGCTACGCGTCTTTGTGACATGAATTTCT
GGCCCCTCATCGAACCATGCTACAATTACGCAAAGCAAGAATCAATCTCCCAAACACGCA
TCAATCAAGCAGCAGCATGTTTTCTCCATTACAAAGGAGAAATTGGAATGCTGGTCCGAT
TCCTTGATGGCGAATACACCGGAGCTCACAGGAATGTCAAAGACATACTCAAAACCATCA
AACCGCTCGTAGACGCAAAAGACTACAATGACATCTCCCGAATACTCAACAATGGCGCTC
CAGCCAGCATAAAAAACACCTTCCGAAAAGAAAACAAACTTCGCATGCTCCGCCGTGGAA
ATCAAAAAGTCAGTCACGGAGAACAAATCACTTACCCGGATCAAGAACTCTTGCTCTGCG
GCGCCGACATAAAAGCTTGTTTTTGTTTCCCTCGTATAAATCCCGACGCTTGTGGCGCTT
TCAGCTTTGTCATCGATTTTATGAACGCCTTCTGTATCTCAAAAGCTATGATCTTTGGTT
ACATAGCCAGCGCGAATTGCTGGGAACCATTCCGACGAGCCATCATTGCAATGTCCGGCG
TTTTTTCAGTCGCTTTAGCAATGACTCCAATCTCTACAGTGATTTCCTAGACATGCTGAC
TTGGGACACCCATCCTCCTACCGGAACTAAGTTCGCAACCGCCAAGCAATGCCAAAAGAA
TCCCGGGGTACTCGATGCCAGCAACGAACAACGACGGATCAAGACAAAAATCTATGTGGA
TGACTGCCTTTGCGTCGCACCATGGTTTCTCATGCGACGACATCTGACTGCAACCCTCCA
CGCTATCTTCACCTTATGCGGTCTTCCCGATGAATCTATCCGCCAATGTCCTCTCGCCTT
GGACAAATGGAAAGGAACCGTCGTTTCTCATCGCAACATCTTCCTTGGTCTCGAAATAGA
TACCCGATTGATGACAATTTCAATCACCGACGAGTATCAGCAAAAAGTCATCGACTGCAT
TGATTCAACATGGCACAAGAATCGAAAACAGTTTCAAGTGAATGAACTCGAAGAACTCGT
CGGAAAATGCGGCCGTCTAGGAGCTGGGACATCCTGGGCCTATCATCTGGTTACTCATAT
GTATGCCTCTGTCATTTATGCTCTAGCCGAAAACAAGAAAGAACTCCATGACACATCTCC
ATCGTTTCGTGAATGCCTCGAACTAGTGAAGTCAAAAAAACATCAGGATAACCTCACCCG
CTTCGCCACCAAGAAACCGGCGCAAAAGATCCACAAACATATCACAAAATACAACATCGT
TCGATCGCTTCGCGAAGAGATTGACTTCATCCGAGAAGCACTCGATCCATCGTCAGTCAT
TTCATGGTCGACCCCAATTGGACATTTGATTGACCGAGAACCCTCCGCAATCGCTTTTTC
GGATGCCTGCATTTGCGGCGGAGGCGGATACTGTCTCAGCCTTGGTTTCTGGTGGCACCT
GGAATGGGAAACAGAAATCTATCATCGTACAAAAGCATTCATCGAAAACGACAAAGATGG
CAACTTCATCAGTATTAACGTCCTCAAATTTTTCTCTGTCATTGTTAATTATGTTGCGGC
TCTCACTGCTTTCGAATCAAGAACCATTGCCGATGACGAGTACCTGGTTCTCCTCGCCAT
GTGCGACAACAAGAGTGCAGTTAAATGGATTAATCGCCTCTGCGTTTCATCCCAAATAGG
TCGGGCTCTTGGCCGCTTCTTTTGCGTACTGCTGATGAATTCTGTTCTAGGTATCAACTG
CGACTGGCTAGGCATTAAAGAAAACGATGTTGCAGACAAGATTTCTCGTCTTCGACGAGA
TATCTCCGCATCTACAGATGACTCACATCCTTTTTCATCCAACATCAACGATCTCTTCCA
GTCTTTTCCACAGTTGCAAGTCTGCAAACGCTTCGTCCCGAGCAATGAGCTGCTCTCTTG
CCTATCGCGCACATTGTTGACCAAGAAATGTCCAACTCTAAAAGAGATTCAGTCCTTAAA
ACATCAAGGACTAGGCAGGCTTTCTGCGTCCAATATTTGACGGGATTAGATCTAGACCCT
TGCGGTAAATATAATGGATACACGGCAGTGCTCACTATCTTTGTTAAATCCATTATTCTC
GGCAATAACATCAGGTACAAAGACAACATCCAGGCGGATACAGTCAAGCAATACGTGAAG
GAACTTAACAAACTTCACGAATTAAGAGGCCTGGAACCTCCCGTTCCTAACTTCTCCTTG
AAAACGAATCCCATCGCCGTCATGATAACCAACCTCGCCAAGGAAGAGGACATTGCCCGC
CGACGGGCACCACTTTCCACCGCGATGGCCTCCGGTTTAATCCAACAAGGTAGATTGTCG
AATCCCCTTTCGTTCGAATCATTAATGACAGACCTTTTTGTTTTCGCAAGAGAGGTTGGT
CCAAGAGCCGCCGAAATCGTCCAACGAACAAAAACAAAGGCGGACTACCACAAATATCCC
AGCGGTCGCACAGTCGTAAAATCACTCTGCACGAGCAACTTTAAATTTTATGACCTCGGC
GGCAAACGTATCAAAAATCCAGTAAAGGACCAGACATTGATCCACAACATGTCCCTAAAA
TGGACGATTCAAAAGAACCTTCAAAACGGAGAAGTCATTTGGTATGAAACCAATGCGGCT
CACCCAGACTTGTGTCCTGTGATGGCCGTGGTCAATATGATCGATCGAGCACATAAGCTT
GGTCAACAAAACGACCTACCACTCGCCGTGTTCAAAAACGAAAAGGGTGAGATGGAATAC
GCGACGGCCATCAAACTCACACGATACCTTAGAAAATTTGGACGAAGCACTCACCCTGAC
ATGACTGATGATGAAATTAACTTGTTTTCAGCCCATTCTCTTCGTGTCTGGGCCGCCGTC
CTCCTCTCCAAAGCGGGGAAAGACGGAGTCCGCTGGCTGAGCGAATCATATCGCATTTAC
CTTCGCAATACAAAGACACTGGCAAGACAACACAACACTGCCTTACTCTCAGACTCAACG
GCGCTGAACAATCTAAACCTCAACCCGTCACAACTCCCGTCACCTCGGTCTACCGGCGCT
ACCAGGGGCCAACATGGACCCATGATTCTCAGCGAGGCTGAAATGGGCACGTATATCGAC
CTGGATAAAAAGATCCACATCAGATGATGATATACATCCACGGTCAATATTATTATCATG
TCATGGCAGTCAAGGAGCCGGACCTACGACGCCGTCGCACACGTATCAATCCATTTTGGT
GTGCGTCTTTCCGGAGAGTGCGACCTAGTGCGACGAACAATTTGTCAATGGCTCGACAAG
CAACGGGGGACCGCACTCCAAAAGGAGTGCCATCCGGACCTACGTTGCCGTCGCACACAT
CTAGATTCATTTCACCTTGCATCTTTCCGGCACGCGCAATGAACGATTCGTCAATGGCTC
GACGAGCGACGGGGGCTCGCGGTCAAGATGATTATCATGACATGGAAGTCAAGGAACACG
TGGACCTGGCTGTGTACACGACATTAAAAACATGTGTAATCATACCACATTAGTTTGTCA
CACATCACGCACATTACCATACTTGGTATGGTACATACCTGTAATTACAGACATCTTAAA
TAACTTAAATCTTTTTTGCATCTCATGTCTGCGCTACTTGCATTGGTGACCTTTAGTGTC
CTTCGAGAGACGTTCCAATGTCGCTCAAAAGACACGTCTTGCGTCATAGTGACACGTCCT
AGCGCACACCTGTATTGGAGTGCTGCTAAACATAGCTGCTACACTTCACAGGGTTCAAAG
TTTACTGACTTGTTTCAGATACTTTAGAACCCTGTAGACATCCGGTGCTAGTAAACACAC
ACCAATTTGATGCAAACTATCGTGTTTACTACTAGTACCTTGAGTGTAGATTAGCCCATT
TAGCTTTATGTTTAGTTTGCTTCTGTCTCTCTCAGGTTAAAGTGAACCGGTCAGGCTAGC
GCAGTCAAAACGCACTGGCTTTTTCCACCAGACTCCCACAACGCGGCCGAGGCTGTTGGA
AAATTGCCAGCTAGTCTTTGACGAGCATAGTGAAATCAAGGAACATCAAGATTCTTCTGA
TCGAAGGCCAGACGAATCTTAGATAAGCTTCTTGAGGAAACAAGCTCACTCAAAGATGAG
CCGACACACCATTGCGGAAGAATTTCTTCTATCATCGGATGATACCTTTTTTGGATACCT
TCCTATCTCACAGCATTGTTGTTAGGCCCAGTGCTTGGTAATTTGCAATTGCCAAGCAAT
TGCAAAAATGGGCAAAAATCACATTGCAAATCCTTGTCGACGTTTGCACTACCAAGGAAT
TGCAAACAATTCCTCGACAAATTCGGTTTAGATCGGGATTTCTGCAACGACCTCTTGTTT
GGCATCAATTCTGTTGTGCGACACCTCTGATTGGCATCAATGGAGCATATACAATGTCCG
TTTGGCATCAATTTTTCCATTCGACAGTACATAACAGCAACCATCAAAATCATACAACTT
CCCGCGATTTCGACCTAGGCATCATACAAATCGTGTATGATTTTGACGAGTCGCAAAAAA
GTGCGAACTATGTTGGGGGTCATGCTTTTTTGTGTATCGTGATCGAAGACACATCAAAAT
CATACGAACATTGTATGATTTCACATAATCCCCAGCCTTGCCTGTTTCTCGGTATTCTCG
ACGTGTAAAATGGCCCGTGAAATAGCAAAAATAAAATATGAACGTTCATGCGTATTATTG
GTACTGAGTGCTTTCTATTGATATCTTACTTGAGACGACTCAAGTGATTGAGATTTTGGT
TTAGAAGCAATATTTATGCTCCATAAGGTTGTTTTAATGGTAATATTACATTTGGCTTCC
TTGGAGTGCTCCTAGCTTGGGGGATTTTTGAAGTGAAATTTGCTACTTCCTACACCTGTG
TAAATACTTGTTTTGGTATTCACATAGCTAGTAAACACTTACATGAATGTTCACAAAATA
ATTTTTACACATTGTTTTTATGAAATAGTTTGGGAGTGTTGACACTTTCATGACGGTTAG
TACGTACTGGTGCACTTGTATAGCCTTAGCACATGTCATTGCAGGCATCTAAAAACTCCA
ATCCATTGCACTGACGGGATGTTCCAGGGTGAATTATCCTCGGGACAAAAGAGTGGGGAT
GTTGTCTTGTGTCTTGTATTACTTTGATTATTGCTCTATGCCAATTTTTATATTTTTCAA
TTCATGCTTCCGGTCATTTCCCATACTGCCAACCTGCACAGAGCACAATCAACCCCTCAA
ACAGTTGGCCCTTATGGAGAACATAGTTGAATTCCACCTTGAATTTTTGGCTAAGATGTG
ATACTAACAAATTACAGCCACTACTTTTCATTTGTCCAATTTTTACTAGGTAGCTTGTGT
TTCCTGTTCCCCTATCTCCACAGACAACAACAACAACCAACCCCTCAAAAGCTTACCTTG
GGTTGTGGACACCAAGAGGCAAGAACAGTCCCCCCCAAGTCTGACTGAAGTTGTGATGTG
TTTAATATCATTTTTGAATTAGTCAATCAGGTGGGGACGGCAATGCTGCTGCCACTTTGT
GATCTGATAGTAACATAAGATTTTTACATGGTTGACTCACATGTTATTCACCCCCTCTTG
ATCCACATAGGATTCAACCAGCTGCACCAACATCAACACACCCATGTCAAGTGACATATA
AATGGAAAAAGTATGGTAGTGGTAAATTATTGATCATTTTCTTGTTTGTGCAACTTTTGA
ATTGGGATCACAAATACCCATTACAAGCACCCCCTTTTATGTCAATGCAGACTACAACCA
ACACCTTGTAACCCGAAGGATCACTTTTCAACTAAGGGCCTCAAATTGTGATTGTGCAAC
TGATATGAGTGTGTTTTTGATCATTCAAAGAACCGGGCTCACATAGAGTGGCATCTGGAA
GAAGTGAGTATGTATTTTCTTATCTGGTAGGAGATACGAATATTTCATAGAGGGCCAGTT
TTATGACTGGTACTGTATGTACTTCTACTGGAGCTCTCAGTCAAATAGTGATTGCATTTG
TGAATGAAATGGGGTTGCATGCCGTGCTAAAGCTTCTTTGTTTATAAAAATGACATTTTT
GCTGCAGGGAGTATGGCTTTTTGAAACCAATGCATAATGATTGTCCCCCTTCAATCAGGT
GAAGGGTTGGATTGACAGGAAGTTAATACAAATAGTAAGATAGACTTTTCACTAGGACAT
GATTTTTACTAGTAACTCAAAATGACCTTCATCTAATCCTTAAAAGGTGTTAAGTATTAT
GTATTATTATCAGATATGATAACGAATTTTTAACTATTTTTTACATGACAGTATGACCTA
CAAATATTTACATTTGACATCGAGTATTATAAGGAAAAAATGGCCTTAGGAAAGGTAGTA
TCTTACGATTATTGTTTATCATGTAAAATGTGTGACCTCGAAGTTCGATCGTAAAAATTA
TGACGTTTACTACGTAATTAATTACACGCATTACAGGTATTCCATCATACAAACTTTGTA
TGATATTGTCGTTCGTATATCAGCAACCATCAAAATCATACAACTTCCCGCGATTTCGAC
CTAGGCATCATACAAATCGTGTATGATTTTGACGAGTCGCAAAAAAAGTGCGAACTATGT
TGGGGGTCATGCTTTTTTTGTGTATCGTGATCGAAGACACATCAAAATCATACGAACATT
GTATGATTTCACATAATCCCCAGCCTTGCCTGTTTCTCGGTATTCTCGACGTGTAAAATG
GCCCGTGAAATAGCAAAAATAAAATATGAACGTTCATGCGTATTATTGGTACTGAGTGCT
TTCTATTGATATCTTACTTGAGACGACTCAAGTGATTGAGATTTTGGTTTAGAAGCAATA
TTTATGCTCCATAAGGTTGTTTTAATGGTAATATTACATTTGGCTTCCTTGGAGTGCTCC
TAGCTTGGGGGATTTTTGAAGTGAAATTTGCTACTTCCTACACCTGTGTAAATACTTGTT
TTGGTATTCACATAGCTAGTAAACACTTACATGAATGTTCACAAAATAATTTTTACACAT
TGTTTTTATGAAATAGTTTGGGAGTGTTGACACTTTCATGACGGTTAGTACGTACTGGTG
CACTTGTATAGCCTTAGCACATGTCATTGCAGGCATCTAAAAACTCCAATCCATTGCACT
GACGGGATGTTCCAGGGTGAATTATCCTCGGGACAAAAGAGTGGGGATGTTGTCTTGTGT
CTTGTATTACTTTGATTATTGCTCTATGCCAATTTTTATATTTTTCAATTCATGCTTCCG
GTCATTTCCCATACTGCCAACCTGCACAGAGCACAATCAACCCCTCAAACAGTTGGCCCT
TATGGAGAACATAGTTGAATTCCACCTTGAATTTTTGGCTAAGATGTGATACTAACAAAT
TACAGCCACTACTTTTCATTTGTCCAATTTTACTAGGTAGCTTGTGTTTCCTGTTCCCCT
ATCTCCACAGACAACAACAACAACCAACCCCTCAAAAGCTTACCTTGGGTTGTGGACACC
AAGAGGCAAGAACAGTCCCCCCCAAGTCTGACTGAAGTTGTGATGTGTTTAATATCATTT
TTGAATTAGTCAATCAGGTGGGGGGACGGCAATGCTGCTGCCACTTTGTGATCTGATAGT
AACATAAGATTTTTACATGGTTGACTCACATGTTATTCACCCCCTCTTGATCCACATAGG
ATTCAACCAGCTGCACCAACATCAACACACCCATGTCAAGTGACATATAAATGGAAAAAA
GTATGGTAGTGGTAAATTATTGATCATTTTCTTGTTTGTGCAACTTTTGAATTGGGATCA
CAAATACCCATTACAAGCACCCCTTTATGTCAATGCAGACTACAACCAACACCTTGTAAC
CCGAAGGATCACTTTTCAACTAAGGGCCTCAAATTGTGATTGTGCAACTGATATGAGTGT
GTTTTTGATCATTCAAAGAACCGGGCTCACATAGAGTGGCATCTGGAAGAAGTGAGTATG
TATTTTCTTATCTGGTAGGAGATACGAATATTTCATAGAGGGCCAGTTTTATGACTGGTA
CTGTATGTACTTCTACTGGAGCTCTCAGTCAAATAGTGATTGCATTTGTGAATGAAATGG
GGTTGCATGCCGTGCTAAAGCTTCTTTGTTTATAAAAATGACATTTTTGCTGCAGGGAGT
ATGGCTTTTGAAACCAATGCATAATGATTGTCCCCCTTCAATCAGGTGAAGGGTTGGATT
GACAGGAAGTTAATACAAATAGTAAGATAGACTTTTCACTAGGACATGATTTTTACTAGT
AACTCAAAATGACCTTCATCTAATCCTTAAAAGGTGTTAAGTATTATGTATTATTATCAG
ATATGATAACGAATTTTTAACTATTTTTACATGACAGTATGACCTACAAATATTTACATT
TGACATCGAGTATTATAAGGAAAAAATGGCCTTAGGAAAGGTAGTATCTTACGATTATTG
TTTATCATGTAAAATGTGTGACCTCGAAGTTCGATCGTAAAAATTATGACGTTTACTACG
TAATTAATTACACGCATTACAGGTATTCCATCATACAAACTTTGTATGATATTGTCGTTC
GTATATCAGCAACCATCAAAATCATACAACTTCCCGCGATTTCGACCTAGGCATCATACA
AATCGTGTATGATTTTGACGAGTCGCAAAAAAGTGCGAACTATGTTGGGGGTCATGCTTT
TTTGTGTATCGTGATCGAAGACACATCAAAATCATACGAACATTGTATGATTTCACATAA
TCCCCAGCCTTGCCTGTTTCTCGGTATTCTCGACGTGTAAAATGGCCCGTGAAATAGCAA
AAATAAAATATGAACGTTCATGCGTATTATTGGTACTGAGTGCTTTCTATTGATATCTTA
CTTGAGACGACTCAAGTGATTGAGATTTTGGTTTAGAAGCAATATTTATGCTCCATAAGG
TTGTTTTAATGGTAATATTACATTTGGCTTCCTTGGAGTGCTCCTAGCTTGGGGGATTTT
TGAAGTGAAATTTGCTACTTCCTACACCTGTGTAAATACTTGTTTTGGTATTCACATAGC
TAGTAAACACTTACATGAATGTTCACAAAATAATTTTTACACATTGTTTTTATGAAATAG
TTTGGGAGTGTTGACACTTTCATGACGGTTAGTACGTACTGGTGCACTTGTATAGCCTTA
GCACATGTCATTGCAGGCATCTAAAAACTCCAATCCATTGCACTGACGGGATGTTCCAGG
GTGAATTATCCTCGGGACAAAAGAGTGGGGATGTTGTCTTGTGTCTTGTATTACTTTGAT
TATTGCTCTATGCCAATTTTTATATTTTTCAATTCATGCTTCCGGTCATTTCCCATACTG
CCAACCTGCACAGAGCACAATCAACCCCTCAAACAGTTGGCCCTTATGGAGAACATAGTT
GAATTCCACCTTGAATTTTTGGCTAAGATGTGATACTAACAAATTACAGCCACTACTTTT
TCATTTGTCCAATTTTTACTAGGTAGCTTGTGTTTCCTGTTCCCCTATCTCCACAGACAA
CAACAACAACCAACCCCTCAAAAGCTTACCTTGGGTTGTGGACACCAAGAGGCAAGAACA
GTCCCCCCCAAGTCTGACTGAAGTTGTGATGTGTTTAATATCATTTTTGAATTAGTCAAT
CAGGTGGGGGGACGGCAATGCTGCTGCCACTTTGTGATCTGATAGTAACATAAGATTTTT
ACATGGTTGACTCACATGTTATTCACCCCTCTTGATCCACATAGGATTCAACCAGCTGCA
CCAACATCAACACACCCATGTCAAGTGACATATAAATGGGAAAAAGTATGGTAGTGGTAA
ATTATTGATCATTTTCTTGTTTGTGCAACTTTTGAATTGGGATCACAAATACCCATTACA
AGCACCCCCTTTTATGTCAATGCAGACTACAACCAACACCTTGTAACCCGAAGGATCACT
TTTCAACTAAGGGCCTCAAATTGTGATTGTGCAACTGATATGAGTGTGTTTTTGATCATT
CAAAGAACCGGGCTCACATAGAGTGGCATCTGGAAGAAGTGAGTATGTATTTTCTTATCT
GGTAGGAGATACGAATATTTCATAGAGGGCCAGTTTTATGACTGGTACTGTATGTACTTC
TACTGGAGCTCTCAGTCAAATAGTGATTGCATTTGTGAATGAAATGGGGTTGCATGCCGT
GCTAAAGCTTCTTTGTTTATAAAAATGACATTTTTGCTGCAGGGAGTATGGCTTTTTGAA
ACCAATGCATAATGATTGTCCCCCTTCAATCAGGTGAAGGGTTGGATTGACAGGAAGTTA
ATACAAATAGTAAGATAGACTTTTCACTAGGACATGATTTTTACTAGTAACTCAAAATGA
CCTTCATCTAATCCTTAAAAGGTGTTAAGTATTATGTATTATTATCAGATATGATAACGA
ATTTTTAACTATTTTTACATGACAGTATGACCTACAAATATTTACATTTGACATCGAGTA
TTATAAGGAAAAAATGGCCTTAGGAAAGGTAGTATCTTACGATTATTGTTTATCATGTAA
AATGTGTGACCTCGAAGTTCGATCGTAAAAATTATGACGTTTACTACGTAATTAATTACA
CGCATTACAGGTATTCCATCATACAAACTTTGTATGATATTGTCGTTCGTATATCAGCAA
CCATCAAAATCATACAACTTCCCGCGATTTCGACCTAGGCATCATACAAATCGTGTATGA
TTTTGACGAGTCGCAAAAAAGTGCGAACTATGTTGGGGGTCATGCTTTTGTGTATCGTGA
TCGAAGACACATCAAAATCATACGAACATTGTATGATTTCACATAATCCCCAGCCTTGCC
TGTTTCTCGGTATTCTCGACGTGTAAAATGGCCCGTGAAATAGCAAAAATAAAATATGAA
CGTTCATGCGTATTATTGGTACTGAGTGCTTTCTATTGATATCTTACTTGAGACGACTCA
AGTGATTGAGATTTTGGTTTAGAAGCAATATTTATGCTCCATAAGGTTGTTTTAATGGTA
ATATTACATTTGGCTTCCTTGGAGTGCTCCTAGCTTGGGGGATTTTTGAAGTGAAATTTG
CTACTTCCTACACCTGTGTAAATACTTGTTTTGGTATTCACATAGCTAGTAAACACTTAC
ATGAATGTTCACAAAATAATTTTTACACATTGTTTTTATGAAATAGTTTGGGAGTGTTGA
CACTTTCATGACGGTTAGTACGTACTGGTGCACTTGTATAGCCTTAGCACATGTCATTGC
AGGCATCTAAAAACTCCAATCCATTGCACTGACGGGATGTTCCAGGGTGAATTATCCTCG
GGACAAAAGAGTGGGGGATGTTGTCTTGTGTCTTGTATTACTTTGATTATTGCTCTATGC
CAATTTTTATATTTTTCAATTCATGCTTCCGGTCATTTCCCATACTGCCAACCTGCACAG
AGCACAATCAACCCCTCAAACAGTTGGCCCTTATGGAGAACATAGTTGAATTCCACCTTG
AATTTTTGGCTAAGATGTGATACTAACAAATTACAGCCACTACTTTTTCATTTGTCCAAT
TTTACTAGGTAGCTTGTGTTTCCTGTTCCCCTATCTCCACAGACAACAACAACAACCAAC
CCCTCAAAAGCTTACCTTGGGTTGTGGACACCAAGAGGCAAGAACAGTCCCCCCCAAGTC
TGACTGAAGTTGTGATGTGTTTAATATCATTTTGAATTAGTCAATCAGGTGGGGGGACGG
CAATGCTGCTGCCACTTTGTGATCTGATAGTAACATAAGATTTTTACATGGTTGACTCAC
ATGTTATTCACCCCTCTTGATCCACATAGGATTCAACCAGCTGCACCAACATCAACACAC
CCATGTCAAGTGACATATAAATGGAAAAAAGTATGGTAGTGGTAAATTATTGATCATTTT
CTTGTTTGTGCAACTTTTGAATTGGGATCACAAATACCCATTACAAGCACCCCCTTTTAT
GTCAATGCAGACTACAACCAACACCTTGTAACCCGAAGGATCACTTTTCAACTAAGGGCC
TCAAATTGTGATTGTGCAACTGATATGAGTGTGTTTTGATCATTCAAAGAACCGGGCTCA
CATAGAGTGGCATCTGGAAGAAGTGAGTATGTATTTTCTTATCTGGTAGGAGATACGAAT
ATTTCATAGAGGGCCAGTTTTATGACTGGTACTGTATGTACTTCTACTGGAGCTCTCAGT
CAAATAGTGATTGCATTTGTGAATGAAATGGGGTTGCATGCCGTGCTAAAGCTTCTTTGT
TTATAAAAAATGACATTTTTTGCTGCAGGGAGTATGGCTTTTTGAAACCAATGCATAATG
ATTGTCCCCCCCCCCCCTTCAATCAGGTGAAGGGTTGGATTGACAGGAAGTTAATACAAA
TAGTAAGATAGACTTTTCACTAGGACATGATTTTTACTAGTAACTCAAAATGACCTTCAT
CTAATCCTTAAAAGGTGTTAAGTATTATGTATTATTATCAGATATGATAACGAATTTTTA
ACTATTTTTTACATGACAGTATGACCTACAAATATTTACATTTGACATCGAGTATTATAA
GGAAAAAATGGCCTTAGGAAAGGTAGTATCTTACGATTATTGTTTATCATGTAAAATGTG
TGACCTCGAGTTCGATCGTAAAAATTATGACGTTTACTACGTAATTAATTACACGCATTA
CAGGTATTCCATCATACAAACTTTGTATGATATTGTCGTTCGTATATCAGCAGTCATTTG
TAAAATAACTGAGAAATTACAATTCCTTAGGAATTGTAATACAGATTTAATATCTTCGTG
ATTACAATTCCCTAGGAATTTCAATATTGCCCCGTTTTTTTTGCCATTACAATTCCTTGG
GAAGAGAAAACTGACCCAACATAAGATATTAATTTACGTAGGGATTGGTACAATTAATAT
CCCTGTCAGTTGAATGTTTCGGGCCAAATTTGGCAAACAACTACATCCAAACTGACAAGT
CTCGCAAAATTCAAATGCAATTCGGCTTTCGTCAAAGAATTGTTCTGCGTATTCCTAAAA
ATGCAATTCCTTGGCAGTGCAACGTCGACAAGGAATTGCAAAGTGGAGTTTGCATTGAGG
GCAATTGCTTGGCAATTGCAAATTACCGAGCATTCGGCCTAACATTGCTGCGCGCCAGAA
GGCTCAGCTAGAAGATTTCGTCGTTGCTTTGAAATCCCTCGAAATCCTTTCCTCTTTCGA
TCTGCTTTCGTAATCTCACAAAACGCAAATCTCGAAAAGCCGTAAAGGATTCCGATTCGT
TTTTGACCCTTCCCCCCCACCATGTGGAGTGCTGCTAAACATAGCTGCTACACTTCACAG
GGTTCAAAGTTTACTGACTTGTTTCAGATACTTTAGAACCCTGTAGACATCCGGTGCTAG
TAAAAACACACCAATTTGATGCAAACTATCGTGTTTACTACTAGTACCTTTAGTGTAGAT
TAGCCCATTTAGCTTTATGTTTAGTTTGCTTCTGTCTCTCTCAGGTTAAAGTGAACCGGT
CAGGCTAGCGCAGTCAAAACGCACTGGCTTTTCCACCAGACTCCCACAACGCGGCCGAGG
CTGTTGGAAAAAGACGTAGACACTCTTTTGTGACATGATAACGTTCTCTTCAAGTTTACA
GAACCATTGTTGTTTGATTAAAATGATAAATTGTGACTAATGTTCCCTTCAAGTTTACAG
AAAGATTCTAGAAAATAACGTCATACGTTATACAATTACTTAGGACAATATAACTACCCG
TGTAAGTCCAAGCGAAAAATGAATAATTTACAGGTAAGTTCACATCAACTTCATGGTCAG
TACCTGTTTTGGCAAAAAGCAAAAAAATTGTCTCACTGAAGAAGGAGAAGGAGAAGAAGG
AGGAGAAGAAGGAGAAGGAGAAAACGGCTCAGTTTCCAACACAACTAAGATTTTAAAAAA
TATCTTGATAACATTATGTGTGACTCCTTCGCAAAAGTATAATGTATGTAGCATGTGTAA
ATATAGTACCATACTCCACCGAACAATTCAAACGCTTGCCAAAAATCATATCAAGATTTT
TTTTTAAAATCTTAGTTTATCACTGAGCAGAATTCTTTTCCTCCTTCTTCGTAGTGAGAC
ACTTTTTTCACTTTTCGCTATTATTGGTAACATCTATTTATTTTTTCTCCCATTACCTGT
AAATATGCCATTTTCGTGTTCAACATGCATGGGTATTCAATCCCTGTTGATTTGTGATTA
CCTTAAAAAATATATCTAAAATTAATTTATAGCATGACCAAAAATTAAGGGGCTTGACTG
CTATTGATAGGCCTTCCTGTAAAGCACAGGACTAAAAAAGTCGTGCCCGTGCGCGCCGCG
CAACCGAAGGGAGCGCCGCGCGCACGCTAACTGGCGGCCACTGTTATAATTATCTTCTTT
TAACGAAACAACGCGAATTCCATTTTGCGGGCTCTCGCTACTGCTAAAAATTTTTGCAGC
GGCTGCTTGTAATTCGTTTTTCTTCCAGTACCTGCCAGTCAAATATGACGCTTCGTCCAT
GAACATGATTGCCTCGAGACTTATCCAAGCATCTGCTCGGGGATCCCTCACTACCCCCCA
GAGAATACGTTATTCTTCGATTGTCACCCCTTTATGGAATTCTTCACCAGTTCATGCGCC
GGCCGTAGATCGATGTAAATCAACATCGCCACGCCGAGATGCTGGTCCGGCTGCGTCAAT
GTCAACGTCCTCTTCGTCGGATGTGGAACAGCGACGAGATGCGCTAACGAGCACTGACGG
CGTTTTAGGACGTCCTATAGATTTCGACATTGCGTCAAGTATCGAGGGAAAGGAGAGTCA
GGCGAGTTTAACTGTAGCATGATTCTTTCGCGGGATCCGGGCTGCTTGACATTCCAATCT
TTGAAATGTTCCGCCTCGTACTCAACACGAATAACCGTTTTCGCGATTATCTTTCAGATT
GTAACCGTTCGCCTCGAAACGGATCAAGTTCTACGCGCAGAATCTGGAGCGATGATGTAT
ATGACCCATGGAGTCGTTATGAACACGACGACCGGGGGAGGGCTTTCAGCGGGCTTCCAA
CGATTCTTAACGGGTCAAAATGTTTTTATTTCAGATTACACATACGACGGATCGAATGGA
CCTTATGGTTACGTAGCGTTGGGGACGGATTTTCCTTCCAAGATTATAAGGTTGTCGTTG
GAAGAGTATGGAGGGAAAATTGTCTGCCAGAAAGGAGCGTTGTTGTGTGCAAGCCATACG
GTTGACATCGCAGTGGAGTTTACTAAAAAGTTTAGCACAGGATTTTTCGGAGGAGAGGGC
TTTGTCTTGCAGGGCTTAACGGGGAAGGGAGATGTCATGGTCAAGGCTGGAGGCACTTCG
ATTAGAAAGGATTTGAAAGAGGGAGAGGTATTGCGAGTCTCGAGTGGGTCGTTGGTTGGT
TTCCAAGAAGGAGTCGAGTTTGACATTCAAATGGTACCTGGATTCAAGAATGTGTTGTTT
GGAGGGGAAGGCTTGTTCTTTACGACGTTGACTGGACCTGGTGTTGTATGGTTGCAGGGA
CAGCCACCTCAACGCATGATAAGCGAAATCGCTCGGCGTGTTCCAAGTGGTGGAGGCATT
GGATTGGCCGTGCCTATAGGAGTAGGAGGAGGAGGCGCGAGCGAAGGCGGTGATAGTGGC
GACTCTTCGGGTTCCGCAACATCGTAATTGTACTTCAGTACCAGCAGACAATTTAATGCA
AGTCTCCACACATTCCTACTGCTTGATTTTACTAGCATGACGTTGGCAGACATAAAAATT
AAGGGCTGCATTAAATTCCATGAAACTTTATTCAGATTAAGTAAGTGTACACCAAAACGT
CAAGCAGACGTCAGATCCAGTTGACCAACAGCCAGAAGAGTCAACCAAACAATTCCGACG
ACAATGCTTAAACAAGCAGAGCCAAACTCAACCAAGAAGACTCGACTTAAACTAGCATCT
TCGTCTTTTGCGCCAGCCCTTTCCACCAGCCACTTACATATATTGCCATAGAAAGAAGCA
AAAACACCCATCACCAGCGTTGATGTGAGACAAAAAGTGCCAAGATATAATATTGCCAGG
TGAACTCGTCGCAACTGCACTGCGGGAATAACACCTAGCACTTCACCAGGCCCTGAGAGC
CCATGAATGACGCCGGCAAACACGGCGAGGACACCCGGTGTACACCTGACACAAAAACCA
CAGTTACTGCACAGGTGGCCTGACTTTTTGTTCTTTGGAGTATCTGGCGCCTCTGCAACC
GTTTGTTTCGTAAGCCTTGCGATGCGTTTCCTGGCATTGGTCCTAGTCACAGGCACTTTC
GTGTCATCTTCCTTTGTGAGGACAGGGACAGGATCCGATTCCAAAAATCCAGGATCGCTC
ATCTCTGTATCAATACCCATGTCAATAGTCTGGATACTCGCTTCCATACTCTTCGAACCG
AACGACCAATCATCATCAGCATAAAGCATCATGTTGTCAGTTAGCGACTTGGCTGCTTTC
CACATCCTGAGATCGAATTCACTGAGACCGAGTGTCTCCTCGAGACCTGCAGTAGAATCT
CTGCGACTGGCGTCAAGGCAGGTTACCATCTGATCCACAATGGAATCAGAACGAGAATTA
GCTCTTTTTAACTTCGGCTTGATAGGCTTCGGACTACCGCCTGAGTCACTGCTCAATTCA
TCAGCGGTATCAAAGATGCGGTTGACAACTATTTCGGTGATTGCACTCTCAAGTCCAACA
CTACAACTCTCTGCATCAGACTTTTTGAACTCTAAATCTGTAGAACCCATGCTGAATTCA
CGGTTTTTGAGAGCGTTCACCAGCCCATAGGTTCCCAAAATCAATAGGAACACGCCAACA
AATGCCTGAAGCATGGTCCGAACCCAGTAATCCATCCAGACCCACTCTACGGAGGTATCA
TTCTGCAGACCTATCAATATCCCCCCCACCAACAGTAGACCGATCGAATTTCCGATGCCC
CATCGTATTCCCAACAAGAACGACTCCCGTCTCCGTTTCTTCTTCTTATTGCAGTCACTG
TTATCATCATCGAGATTATGGTTTAGGATATCCGCCCCGCTCAAGGTCGCAAGGGCTGCG
AGGTTGGGACCAGTCAGCGTGTACAACGTCCCCACGATGACAGCCGTAAGAAAAAGCTCG
CTAGTGGCCGACATGGCACATTAGTAATTTTCGTTGCTGCTGGTTGTGTTCTCTGTGGTG
GTTGTGACAGGGGTGGGGAGAGGTTTTGACTGAATGTCCTCTCACTATGCGGGGTCATAG
AAAAAAATACCCAACTCTTCAGAGCATTGTACAATTAACCATACACAATAGATCAAAACC
GTAATCAGTCCTTACAAGTCATTAAACAGTGGCACTCAGAGGCAGTCATTACTTATTGAT
GACCCAATTCGATATCTTTATATCCAATAAAATCATACATTTGTAGGTAATGACTGCATC
ATTTTTGTCAGATATCTTCTTTTCGTAAGAAAATGACCCCACAATACCTTTTTTGCCCTA
AAGATGAGAACGCAATGATGAAGATGACCTCTAATCATAAAAATGGGGTCATATATATTA
TTTTGAAGCCAAGTCCACCAGCCACCCTGCTCAGATCCAAACCTGATATCCAAACGACAG
TGTCGTGCAAAAAACAACGAAACCTGTCATTCAAACGAAATGACCTCTACAACATAATGG
ACTCTCGCATAGCAAATTGTCTTTGTTTGACCTCAAAGACTTGTCACAAATAAATCATTC
ATATCATCTTATCTTAATCAGCATCTCTATCTCAGAGATCATAAAAAAACGCTACTTAAA
AGTGATTAGTCCAATGAAGTCGGTAGAACTGATCACAACCAAGACAAAGAAGGCAGTCGC
AGCAGGCATTGTCACTCTCTTCGCCGCCGCTGCCATTCTCGTCGTTGATGAAGAGCTAAA
CTCATTAAGGGGTGGATTTGTTGCCAGCAGATCCGGTTCCAGACTTCTTGGCAAGAATGG
GCGTGGTTTGAGTCTCGACCTTGGCGGAGGTAACTGCGAGTATAAGGAGCCTTTAGCTGT
CGTTCCTGCTGAAATTGATTTCTATAAGACGTTGCTTGCTGGATTCCCGTCCGGGTAAGT
AGTTCTTAGTGGAATGACGGAAAGCTTTCGCCAACTGAAATCTTGGATATCTCACAACGG
TTTTTACTGTCCTAGCGACAAGCGAATGGCGTATGCCCAAATGGAAGCATTGACTGGGCT
GCCTTCGAAAGACGATTGGGACTTCGTGTTTAACGGGTATTCGAACTCTCCTTTCATCAA
AACCAACTACCCCCATCCTTCAGGAACATGGAGTTGGGGCAATGAGGCTGATCAAGTTGC
TCTTGTTGTTCAGTATATCCGTCGCTCGTGAGTGCCGTTATTGGTCATTCAGCACATAGA
TTATCTGCTCGTTCTCATGTCCAATCTTCCCTTTGCAAATCGTCAACAGCTTGGTAGAAT
TCAGTGACATAAGTTGGTACATGTCATTCGAGAAGTCGTACAACGAAGATCGAGTGAAAG
TAGAAGAATTGTATGGGACCCGGAATGACTTCGACCGTAAGTTTGCAACACTGACCGCCC
ATGTGATTTTTATATTTTTCTTCACCTGGAACTTATCCTTTCTAACATTTTCGTGGCATT
ACGTTTAGAATTCTACATTTGGAGAGATGCCCATGTCTTGCAGGAAATCTACAGGTACGG
ATGGTACATAGATTTCTGGATGGAGAATGGGCTTATACGCGATGTGAGTAATCTACTTAT
TTGTTACATTGAAAGACACAGGCCATCACACCATCTCACGTATTATTACTTCTGTATTAT
GACTTCTTCAGCCTTTCAGTCACCAAGTCATTGATGCGGATTACTATGAAGTCTGGGTTA
ATCCTGAGCCAATTAAGAATGAGCGTGACAAGGTCATCATTTGTCATCGCACCTCAAGCA
AGAAGAATCCATGGATCGAGCTGGAAGTTAGTTCAAAGGCAGTGAAGGCCCACATGGACC
ACGGCGATTATTATGGAACTTGCGATGGAAAACGTGATGAAGAAAGTTCAAGTGATGGAG
TTGATAAGGATGAACATGATCAAAATACTCCTGCTCTCGTCCACGATCATGCAGCAAGTC
TTGATCCTCACTGCGCTGAAGTCACTGGAACATGTAAGCCTATCATGGTTATTTCCTCTG
ACAAGCTACGCGACTACACGGATGGCCCCGCCGAGACAGAAATCATTGGCAATATACTCA
TGACCAATGAAAAAATGGCGAAGTGGGTCATTAGAAAGGACACTTGGGGTTGCATTTGGG
ACAAGGTCATTGACAAGAACGAAGGTCCCATGACATTTGATGACCGAAACATTGCCGAGG
ATCCCAACTTCTCTTCGTTCATGCTCGAAGAGATGTTGGGTGAGGTGACTCGATTGGTGA
CAAAGTACAGTGCTGACCCTTGGACAAATGATGCCAATGCGAAGCGCCTTGTTAGTCTTC
TCTCCGAACACCAAGTTTTACTAACAACTGAAATTGCAGATGTTGCCTCAGGTAGACGAG
TCCTTAGTAAAAAGGACATTTTTGGACCGAAGGAGAGGAAAGCAATTTTGGGATAGTGAA
ATTTTTGATCTTCTGTAGGAATAAAATTATATATGGAAAAGGTGATGGTAGGTAAATAAT
ATTGTGTGCTATTAAAGTTTTCCACTTAACTGGAGACGTCTTCCCGAGGTTTTCCTTCTG
ATGTAATGGCGTTCTCTACTAGCCTAGTATACGAATGCTGTTCCTTATATTGTGCCAATG
TTAGCCTTACTCAAGGTCCCAAAAAGGATAAAAAAAAGGATAAAAACCAATGTTTTCATG
GACCAATAAAAACACAACTAGACAGTCTCCAGACTCATACCAATTGGAAATTAGTTGATA
CCTGCGTGAATATTGGTATTTGATTATGAAGGTTTGGCGATAAACATGCAGTTGATGCAA
AATTGTTTCATTAAGTTTGGCAGGCATGTCCATTTGATCTCAAAAAAATGGTGATTTTTT
TATCCTTGAAATAAGGACAAAAACAATTATGTAGAAAATGTACCAACTCCTATGTGACCA
CTCTTAATAGCGCATATAAGCACGCATATGCACACATCCATTTGCGCACCTGCCACGGGT
CAAAAGCTGCTTAAAGCCTAAAAACTCCATTTAGGTAGGTATTTTGTGAGAATAAGTGTC
GGAAGCATTGGTTCGTATCTGAGGCTGCAGAGCACCCAACACGACCGAAACATACCAACA
GATAGCCCAACTTGTTGTCTGATGAATGGTGTCGAGAACGAGAGACCGCAACACGATCCC
GAAAATGGCGACCTTGAGAACGAACACAGGCGATTTTGTCCTTATTTCAAGGATAAAAAA
TTCGACGATTTCACCAATTTCGCCAGAATATTTTTATCCTTGAAACAAGGATAAAATTTT
GAGTAAGGTTAGGTTTGTAGACACCCCTCACAATCTTTTTATGTTAGGTCGAAAATCAGG
GAAAATGCGATTCCATGGGAATCGTAAAAAAAATAAGAAGTACATATTACATATGCCAGG
GTAAAGTCACAGGGGTTGAGGGAACTACGTTTATCTTTTAGGTGATTAGGTTTGATAGTT
TCCATAACAGAGAGTGTGACATCCCTTCCATTATATTATTCTACATGATGTTTGCAGATA
GGAAATATTTATATGGCGACATACGTAGAACATGATGCAATTCTGTGAAGCTAGTAGGTA
CGGTAGTGTATGTGAGCAACCAATCGTACCTACTTTTTTGCCGTACCATACAATCCTCAT
TACTCGTGCGCGCATTACAATACACTATGGTATCTCAAGAGGTATCTCTAGATACACACC
AATATCGAAAGGACACACCTCTAGCATACGTTGTATCGTACTGTAGGAGGAACAGACAAT
TATATATATATTATATTTTCATGAAGTACGTGATTCGTGTTTCCGCCGAAGTCATTCACA
GGTCTTTCGGTACTGCGTCATCCAACGGACGTGGCTAGGATGGTTCTCATGAGGTTACCA
GCACATTTGTGTGACGTGGCGACAAACTGGCGATGACATACATGAACAAGCACGGGACCG
GCTTTTAATTACCTTTAATGGTGAACGGAAAAGCCAATCTCCAAAAGAAAAGCCAATCTC
CAAAAAGAAAACCAGAAACCATTTCATTTTGAGGTAGGAATAGTACGATGATTGGTAAAT
GCTAAAAGAAAACTGATTCTCCAAGAGAAAACCAATCCCCAATATATTTGCCGACCTCGA
TAGGTTTCTATTTTATTTAAGCCTTAATGACAAAATCAAGACTTTCGTGAGAAGAACTAT
TCCCTATTAGATCGATTTTGAAAAAGAATAGATCTAAACTGATACATGCCTAGTAAGTGA
AATCATAGATTAGTAATGATTGCAGATCTTAGATTTTCTACATTAGAAGTAGATTTTTAA
AGTTAGATGATGAATTCTTTCTAGCGATGTGATTTTTCTAAATCATACACTCTAGATCTA
ACAAATTTTGAGTATCTATTTTAGCGAAACTAGTAAATCTGTTTTGGATTCAAATTCTGC
ATAATAGATAATTAATTATGTTGCTATATTAGATGTAGATGGTATCCATTCCTCTTAGTG
AATTGCTAATCAGTCGTGTATAATATATAATAATTATAATGTTATGCCTAATTATTACTT
TGACAGATAATCTGTTACCTACCATACGCTACCACTGTACGTGTCCAGTTGGAGCTTAGG
CACATAGATATATCTTTTAGCAAATAATCAGTTTTCTTGGTGTTCCCTGAACCCCATAGA
TATGGATTTCGTATTGTTGCCAAAAAAGGCGAGAAGCATTTCCTAGAGAACCATTGTAAT
GTTTAAAAATTTCAAGAACCGCCCCAGATTGGGTGCATTGATTTCCTGTATAGCCGTTCA
CTATTTTATTATCAATTCCACAGTGCAGTGATGATAGGACTTGAGTGGCTGCTGGGATGC
TTATTTAAACGGTATACCTTCAAATACGAATCCCTGAGAATTGTAATTGGTGTACAATAG
TGATGGTGGTTGTGCTCACGTTTTCCTTTAGACTATTGAATTAATGCCAATCTGAAATCA
GAACGTGCCAGAAAACTGAAGTATCCATTCCTGATCTCAAGAAACTTATGAAGATACATA
TAAGACTGTAAAACCTAATTTGTGCGGATCTGATCTTTGGGACATAAAGAATTTTTAGGT
GGCCAGACGTTGATGTTCGCTCACTTGTATTTTGAGATTTGGCTCGTTCATTTTTTTCAC
AACCGCCACCCTTGTCCTGAATAACTCGAGCACCCCGTGTCCTGTCGCCGCTGCCCCCAC
TGCCCCCTATCTGTTGAACAGTTCCCTCCTTGAAGATCCCGGCGCCCATAACTTGGTGCG
TGTTAAAAATGTTTTGCGTTGTCTGTTCTGCTTGTGTTGGGGACTGGTACCTCCACAGGA
ACGCAACGGCACTACTCAAAGCCACCGATGAGAATGGTGCGACTGTTTATCTCACCAATC
TTTTGTGGCTGCAGTTCCGCAAGACAACAAAGCTCCCCCAGCACACCTCATAGTATTCCT
CCACCTCTCCTGCCTGCTTTCTCTCTCCCTCACTTCGTTGTTCTCCACTGTCAGGACAGC
ATCGAGTTCCAAAAATGGTAAGTCTGCAATTCTTTGCTTGGTCTCTGTCATACCCCATTA
AACTTCTCCCTCTCCTCCTCCATTTCCAGTAGAGAACAGACTTAATCGAAAATAGGTGAG
GGTGAAAAGAATTTGTTCTCCGTGTCCTCACCCATCTCATCCCAACTCACTCTCTTCTCA
TCTCCTTTGTCCTAAGTTGACACAACAGCATAAATATAGCGTAAGGGGGGAACGAGAAGA
GTTGTCCCTTTGCTCCCCAATCTCGTCCATTAAACTTCTCCCTCTCCTCCTCCATTTCCA
ATAGAGCACGGACTTAGTCAAAAATAGGTGAGGGTGAAATGGAATTAGTACTCCCTTCCC
TCACTCATCTCATCCCAACTCACTCTCTTCTCATCTCTTTTGTCCTAAGTTGACAAAACA
GCATGGATATAAGGTAAGGGAGGAACGAGAAGAGTTGTCCCTTTGCTCCCCAATCTCATC
CCCATTTAAGTTTCCCTCTCCTCCTCCATTTCCATTACAACAAAGACTTAATTGAAAATA
GATGAGGGTGAAAAGAATTTAGTTCGTGTCCTCACCCATCTCCTCCCAACTCACTCTCTT
CTCATCTCCCTTGTCCTAATTTGCCACAGCACCATGGGTATTAGGCAAGGGAGGAACGAC
CAGACTTGTCCCTTTTCTCCCCAATCTCGTCCCTGTTTAAGTTTTCCCTCTCCTCCTCCG
TTTCCAGTACAGCACAAACTTAAACAAAAATAGGTGAGCGTGAAATGGAATTAGTTCTCC
CTTTCCTCACTTGTCTCCTGAGTTGTCCCCTTCCTCCCACATCTTGCCCCCATTTTTGTT
CTCTCACTCCTCCTCTATTCAAGCAACAGCTCTCAATATCAACAACAGGCAAGTGTCATA
GTATAGCTCGTTAATTCATTTAATTTTTTCATTGGTATGCAAACCCTCTTCAACATCCAC
TTCCCTTACCATAGTCCAAAGCAAGACCCGACTGAACTTGAGGTAATTTGTGGGTTTTCA
GTCTGTCGTTCATTTCTTCTGTACTTATGCTAATTGTCATCCCAATCCTCTGTTATCTTT
GCTGCAGCTTTCCTCTGCACCTTCTTCTTATCTTTGTTAAGTTCTGACCTGAAGTCCTTT
CTCCTTGGTTTTTCCTCCTTGACATTGCCATTACTTCAACCGAAGGTGCCTGGTAGAGCT
CATTGCCCCAATCCTCCTGAGGTATGACCTTTTTGTACTTTGTTGCCAGTTCTACCTGTA
ATGCCAGGTGGCTCTATCTTATTCAAATTTTGCTCCATTGCTGCCTTCATTATGGCAGGT
CTGGCATCAATTGCCATCTTCAATCCCGTAGGGGTCCTTTGGAAAGTCTTTTCTTCCCCC
CCAAAAACCAGCTTAATGAACTTATGTTTCAAAGCATTATGCTCATCCAAGTTGCTTCTT
CTCAGGTTCACTATCAATTGGTTCTAGGTTGCAAATTCCAGAGGAATTCCGGCGGAAATA
CGCGTTACTCTGGAATATTTGCTAATTATGACAGTAACGTGATTACTGTGATCGCGAGAT
TACTGAGAAAGACTTACTTAAGAACTTTGCTCAAGACTTAAGGACTGTGACACCGTGACA
TCACAAAATAAGACTCATTTTGACAAAATTTACAATAACATGTCCGGAACCTACAGTAAT
TACTGCAGTAACTCTGATCGGTTACTGGTTACTGTGTTTTTCGGACAGTAACCAAAATCG
GAATTTGCAACCTAGAATTGGTTGCCAACCCTATCCTGTGAGTAATTGCATGAGAATATG
TGGTTTTGTTAACTAATCCTCAGCTGTCTGACTGACTGTATATGCCATAAAATAGGTTGA
GGAATGTATTCCAGTCTGCGAAGTCATCAGGTTTGGTTGGGTGGATTGTGACATGCCTGG
ATTCATTAAGGACCGTAAACAATTCTTGCATAGTGTGGACATTGTCCTTGCGATACTTCA
GTTTCAGAAGGTTGAATATTCGGTCGGCTGAATTCTTTGTGTGACCGACTGCAAGGAAGA
CGAAGTTGACTTGTTTGAAATACCCCATCTCACTCAGAAAAACAAGAAGTCTGAGGAGTG
TGTTGTTCTTGTTTTGTCCTGAGCAATTTTCGAAAGTAATATGAAGTCCCCCTCCAATGT
CGCCTTCACACATTATGTTCAAGTATTGTAATGTTTTGATTGCTCCTTTTTTCCCAATGC
CTTCATGATAAATGTGAGCATGCATGTGATCACACTCTATGCCATCACAATCCTTGTGAG
ATTGATCAACCATCCCCAAGTTATAAACACTCAATGGAGAATAGCAGTACGTGGAAACAT
GCTGTTTGCCATTGAAACTTGGCAGTTCCATGTTTTGTCCAAAATCAACCACAAATGTGT
ACGATTGCTGAATATGCACGATGTTTTGTTTTGAATGTTCTCTAGCTTTTAGTACTAGAT
TAACATAGAGGATTCTTTGTGCTCTCGCCATCTGAACATGTTCATATGCACTAATAATCA
TTTGCTCTCTGCTTTCTGTTGCTGGATCCCAACCGACCCTCACGTCAACCTCGGGCTTCT
CCTGCAAGTCTTTTCCACCAACCGTGGACTTTGACGCCTCTTCTTTGTAACCCGTCTTTT
CTCGTTCATTTTTGGTGGGGCCTTCTCCTCCATCATCAAGTTCATCGTCATTGATGTATG
CTCTTTCTGGCTCTGTGTCTTCCACAAATAGTGAATCATCAGCCGAGGAGTTGATGCCAT
TGTTTTCAAGGAACTTGTGGCGATTAGCAAGGCGGTAGCATAGCTTGCAAATGTCTTCTA
CTGCACAGCTCACCTTGATGTGAGCAAAGTCTCGCTTTCAAATTGAATAAAATGTCATCA
AGGAAGCATATAGTACCTGGCTTCCTTCACCATGCCACTTGACATGGTAGTTCCCATCAC
CAGATTTTTTGACATCATATCCAATGTTATCCATATACTGCCCCCAACAGTTGCGGATTG
ACATATTCATGGGGAGATAGGCGAGCCATCTTCTTCATCACGGTTTGCAACTCCTGCAAC
ATTACTAATCTTCCTTGTAGCACTTGTTTCTCCGTATGCCTCAAGGGCAGAGATGAATGT
CGCAACAGGATTGTTAACATCGTCTAACAACACTTCCTACCAGAATTGCCATGAGACATT
GCAGCTCCAACCCCGAGAGCACTGCGCTTAATAGATACCCAGTAAGCCCCACTTTGCTGC
ATTGCTAGTAGAACTTCATTGGTACATAAACTCTGGGAGTTAAGCAACTGAAGGTGCTTA
TGTGTCAATTCCATGAGGCTGTCCTTAGATCCCTTCAATGTATTGGAATATGGTATGACA
AATTGGCTCTTTTGACACTCATTTCCTTGTAGGAGTGCGTCGCAAGCTTCCTGGATGAAG
AATTCATCTTGCAAATCTTTAGTAAGTTTCGTCTTTGAAAGAAGTGTGTTGGCTGTAACA
AGGCAGATTGTAGCATTTTGGAGGCCTTGGAGGCCGGGATATATTGTCATCTTGTTACAT
CAGCCAATGGAATCAACATGATGGTCTGAAAGCTCCTGCAATTCTTCACAAAGGTTAATG
CAAAGAGAAACATCTAATGGCATAGGGTGGGCTTTCGTTGCATACCTGTTGTACCACCCA
ATGAGACAACAAGTGTCCTCATGAGATTATGGAGGTCCATTCATAAGTGATCTCTTTGTT
GTTGATAATGTTGTTGTTGTTGATGTTGTTGTTGTTGATGTTGTTGTTGATGTTGATGTT
GTTGTTGATGTTGTTGTTGATGTTGTTGTTGATGTTGTTGTTGATGTTGTTGTTGATGTT
GTTGTTTATGTTGTTGTTTGTTTTGTTGTTTGTGTTGTTGTTTGTGTTGTTGTTTTTTTT
GTTGTTTTTGTTGTGGTTGTGTTGTTATGTTGTTGTGTTTTGTTGTTGTTTGATGTTGTT
GTGTTGTTGTGTTTGTTGTTGTTGTTGTTTGTTGTTGTTGTTGGTTGTGTGGTTGTTGTT
GTTTGGTTGTTGGTGGTTGATTGGTTGTTGTTTTGTTGGTTGTTGTTGTTTGTTGGTGGT
TTGTTGTTGTTGTGTGGTTTGTTGTGGTTGTTGTGGTTGTTTGTGGTTGTTGTGGTTGTT
GTGGTTGTTTGTGGTTTGTTGTGGTTGTTTTGTTGTTGTTTTGTGGTTTGTTGTTTGTTG
TTTTGGTTGTTTGTGGTTGTGGTTGTTGTTGTGGTTGTGGTTGTTGTTGTTGTTTTGGTT
GGTTGTTGTTGTTGTGGTTGGTTGTTGTGGTTGTTGTTGTTGTTGTTGTTGTTGTGGTTT
GTTGTGGTTGTTTGTGGTTGTTGTGGTTGTTGTGGTTTGTTGTGGTTGTTTTTTGGTTGT
GGTTGTTGTTTGTTTTGTGGTTTTTAGTTGTTGTTGTGGTTGTTGTTGTGGTTGTTGTTG
TTGTTGTTGTTGTTGTTTGTTGTTTTGTTGTTGTTGTTGTTTATTTTTTGTTGTTGTGGT
TGGTTGTTGTTGTGTTGTGGTTGTTGTTGTTGTTGTGGTTGTTGTGGTTGTTGTTTGTTG
TGGTTGTTGTTGTTGTTGTGGTTGTTGTTGTTGTGGTTGTTGTGGTTGTTGTTTGTTGTT
GTTGTTGTTGTTGGTTGTTGTGGTTGTTGTGGTTGTTGTTGTTGTTGTGGTTTGTTGTGG
TTTGTTGTTGTTGTTGTTGTTTTTGTTGTTGTTGTTGTGGTTTGTTTGTGGTTATTGTGG
TTGTTTGTTGTTGTTTTTGTTGTTGTTGTTTGTTGTTGTTTTTTGTTGTTGTTATTTGTT
GTTGTTGTTGTTGTTGTTGCTTCCTTCCTTCCATTCTTCTTGTTCCTTCTTTTCCTTCTT
CTTCCTTCTTCTTCCTTCCTTTTGTTCCTTCTTCTTCCTTCTTCTTCTTCCATTCCATTC
CTTCCATTCCTTCTTCCATTCCATTCCATTCCATTCCATTCTTTTTTTTTTCTTTTTTTT
CTTTTCCTTCCATTCCTTTGTTGTTGTTCTTCGTTGTTTTATTTTTATTTATTCATTTAT
TTTTATTTATTTATTTATTCATTTTTTATTTATTCCATTTTGTTTATTCCATTCATTCCA
TTCCATTTCATTCCATTCCATTCCATTCCATTCCATTCCATTCCATTCCATTTCATTCCA
TTCCATTTCATTCCATTCCATTCCATTCCATTCCATTCCATTCCATTCCATTCCATTCCA
TTCCATTCCATTCCATTTTTCCATTCCATTCCATTCCATTTCATTGCTTCATTGTTTTAT
ATTTGTTGGTTGTTGGGTTTATTGATGTTGTTGATGTTGTTTGATGTTTATTGTTGTTGT
TGTGTTGTTGATGTTGTTGATGTTGTTGATGTTGTTGATGTTGTGGTTGTTGATGTTGTT
GATGTAGTTGTTGTGGTTAGTGGTTGTTGTTGTTGTGTTGTTGATGTTGTTGGTGTTGTT
GTTGTTGTGATGTTGTTGTTGTTGTTGTTGTTGTTTTGATGTTGTTGTTGTTGTTGATGT
TTGTTGTGGTTTGTTGTTGATGTTGTTGTTGATGTTGTTGTTGTTGTTGTTGTTGTTGTT
GTGGTTGTTGTTGTGGTTGTGGTGGTTGTGGTGGTTGTGGTGGTTGTTGTGGTTGTGGTG
GTTGTGGTGGTTGTTGTGGTTGTTGTGGTTGTTGTGGTTGTTGTGGTTGTTGTGGTTGTT
GTGGTTGTTGTGGTTGTTGTGGTTGTTGTTATTGTTGTTGTTGTTGTGTGTTTGTTGTGG
TTTTTTTGTGTTTGTTGTGGTTTATTGTGATTTGTTTTGGTTTTGTGTATTTATTGTGGT
TGTGTTGTTTATTTATTAGTTTGTTGTGGTTAGTTTTGGTTTATTTTGTTGTTTATTTTG
TTGTATTTTGTTTTTTTATTTATTGTTTTGTTTATTTATTTTTTATTTGTTTATTGTTTA
TTTCTATTTATTATTGGTTTGCTTGTGGTTTATTGTGATTTATTGTGGTTGTTTCTGTTT
ATTATTTATTTTTTTATTTATTTATTTATTATTTTTTATTTTTATTTTATTATTATTTAT
TTATTTTTATTTATTTGTTTATTTATTTATTTATTTATTTATTTATTTATTTATTTATTT
ATTTATTTATTTATTTATTTATTTATTTATTTATTTATTTCCATTATTTATTTTATTTAT
TTATTTATTTATTTATTTATTTATTTATTTATTTATTTATTTATTTATTTATTTATTGTT
ATTTATTTATTTATTTATTTGTTATTTATTTATTTCATTCCATTTTTTGTTGTTGTTGTT
CATTCCATTCCATTCCATTCCATTCCATTCCATTCCATTCCATTCCATTCCATTCCATTC
CATTCCATTCCATTCCATTCCATTCCATTCCATTCCATTCCATTCCATTCCATTCCATTC
CATTCCATTCCATTCCATTCCATTCCATTCCATTCCATTCCATTCCATTCCATTCCATTC
CATTCCATTCCATTCCATTCCATTCCATTCCATTCCATTCCATTCCATTCCATTCCATTC
CATTCCATTCCATTCCATTCCATTCCATTCCATTCCATTCCATTCCATTCCATTCCATTC
CATTCCATTCCATTCCATTCCATTCCATTCCATTCCATTTATTC
>scaffold719|size56841
AGACAAAACTATTGTTCGTACTAACAAAAATTAGGGCAGTCATCCTGCCGTAATTGAAGT
TACTTACACCCGCAATCCGCCCACATCCTGCGTAATAATCAGTATTGTGAGCTATCAAAC
ATAATTGTGAGGGTCGGCCTCGGTCTCACAACTTTTTGTGAGACTCTCCATGTGCGTTCA
TGCGCACATTATGACATATGATGTCTGGTTCCCATGCATGTAAGTTCGAAAAGAGATTCA
AATATAATATTTGACTATTGTTTTCGAGAACGTCTCAAAATAATATTTAATTCCTATGTC
ACGCTTGAGAGTCATTGACACTTTCATGTGTTCCCTTGTTCTTAAGTAATACATTTTTAT
ACGCCGCAGTCGTGCCCACAAAACAGTTGTGAGTGTGTGACGTTGAGTGCAAAGACAAAT
TGTCACACAACTTCTTGTGAGAGGGAAAAAATGTTTGTGATGTCAAGCGCTAAGGCCGAT
CCTGATCATGCCATTGGAGCGGAGACGGTACATGGCATTTCTGTATCTACTTAGGGATTA
ACGAACCTTGCGGTGACGCAGACAAAGACGCAGAGCACATTGGTCTCCGGAGAACGCGTT
ATCAGCCAGCGAATTTCATTCAGAGTGATTTGCTCTGCGTTGGCCGACGTAGATGAACTT
TTTGAGAAGAGGCCCTAAGTTTCTCGATTGGCACACATTGCGCGAAAGTTCGCAATTTTT
GTATTGAGTTCCTACTGTATAAATAATTATGAACAGAATTCAAAAATGATTTCATGACAA
CAATCACACCATTTCAACTACACAATGTACGCTGTGTACTTCAGCCATGATAAGGTCCGT
GTAGACATTGTCAGATATGGAGACTACAAGTGTCTGCGATCTGTCAACCATAAGGCTCGA
TTATTACGTGACTCATCCAAAATAGTGAAAAATGCAATCTGCATACTACGTTACGTCGTA
CGATAAGGATCGGCCTAATACATGGCCTAAGGTTATGTCTGGAGGCATTTAATTTTGCAC
ACCTATACCCCTTCATTGTCTGTCGGTTGTCCGGGTATGCAACCTCATCTGGAGAAATTT
CATAAAAAGGCACGAAATAAAATACCCAACCCAACCAATATTTTGGGATAGATTGATTCA
TTTTTACGTTTTTCGTGTTTTTTTGTGGTAGATACTCGTGAGAGCTCGGGGGTAAGCATC
TGGGGTATGCAATAATATTTTTCTTATTCGAGGTGGAGATGAGATCAGAAAATTGATTGT
GCCTACCCCAAAATACCTAATGGGGTGTGTTTTTCAAGGTAGGTGTGCAAAATTGTTGCC
TCCAGACAGCCTAAATACTCTAAAACCACCTTAGAATTCTTGCCCTCATAAAGTACAACA
TGCCCATAGTTTTTGTCCTCATAACTCCTTGTAGTTGCTGCATTATGCCTATAAGCCTCA
AAACTCACCACACATTGCGACAAAGCAAAAAAGTGGATGATGAGTGGTGAATTGAGACCG
ATTGATAGAAAGTCACAACCAAAGGATCAGAAATGGCAGGACATGAAGTGAAATACAGTA
CAGTACAAAAAAATATTACAACCAGCCGATGCATGATTTTTTTAGCAGCGGGAGCCCACA
AAAAGGATAAGTCTTGTTAAAAAATGATATAACAGTGGCCGCCAGTAAGGCCATTCACCA
GTGAGCGGACTTATCTCCCGGGTGCATTTTTTCATTAGCCCTAGTAAAAGCCACGCAAAT
CAATTTACTTTTGCTCACTGTTAATTTTGTCTTTGACCATGATGACTGTAACACACTAAC
CTTTTTGATAGCCCTTCTCAATTTGTGCTTGCGTGTATGCCTAATTAGCATAGCCCTTTT
GTGTCGTCGTTGCATCCAACAAATATTCTGACACCCCATCACCGTTGAACATTGGTCGAA
GATGTCAAACAAGAGCATAGATTCTCCCAATCTTTGGGTCGTGTTTTCTACTTTTATTTA
CGTTGCTGCAGCAGCTGCTGACGTGGTTGCTGTTATCACCCCCCAAAGATGTTGAAATTC
CATGAGATGTCATCGAAGGTATAGTTCTATGTGTCGTTCATGAGAACAATATCAAAAAGA
GAACACAGATTGCTGCAAACCAAGGTAACGATCAAACTAATAAGAGGCAGGGCATCAACT
ACGACCACGAGAGGGCTCGAAAGTTTATTCAAGACAACTGGATGGGTCCCGTCCCTCATT
TCCCAGATAAATCCTTCGAGTGCACATTTTGAATCACTAGGACAATGGTTGAAACACTCG
TCACACATTTGGTGAAGAGGCACTCCTTTTGGAGACAGAGGGAAACCTACAATCTGTCCG
TACATCAAATTCCTGATGGCCGTGAAGATGACTTGCTACGGTGTTTCCGGAAATGTATTC
ATAGATTACTTCCAGATGGGGGAGACAACCACAAGAAGATGCATCTCCTTCCTTGCAAAA
GGGATTGTGAGATGTACATCATTGGTGAATAAATACCTACTGAGGCCTTCGAAGGCTGAG
GCAAGGAACATAGTTTCTATGCATGAGAGGTTCACAAGATTCCAGGGATGATGGGATCCT
TGGGTGTTACAAAGGTGCATTGGAAGAGGTGTCCTACGGCATGAAAATGACAATTCCAGG
GTCGTGAAAAGGTTGCTAGTATTGGACTGGAAGCGGTCGTTGATAACAATCTATGGTTTT
GGCATGCTGCTTTTGGTTTTCCAGGCACTCTCAATCATGTCAACATATGGGAATGATCGA
CATTGTATGAGTCCATGATCGATGGACGGCATGATGAATGAGACTTCAATTTTTTGGTTG
ACGGTGAAGTATTTGACAAGTTATTTTGTCTTGTTGATGGCATGTACCCTCCACTGACCT
GTTTTCTCTCTTCAGAGTCTGATTTCCATGCCAAACTTGCGTTCAGTTTTCTGCAAGATC
AAGAAAGTCACAGAAAGGACATTGAGCAAGGGTTTGGAGTACTGAAGCTCAAGTTCCCAT
CGCTAATGCACCCCATCAACCTACGCCACAAAGATGACATTATTACTTGGTGCTTGCTAC
GTTTTGTTGCATAACATGATGGTGGAGACAAGGTACAAAATGACTAGATTGAGAATGCGG
AGTTATACAACACACTATCTGCAACTGAGGCTGAGAGTGCCTATGGTGACACAATTGATG
ACATGGATGGGTTCAAATCATTGCTGATGAAAGCACAGGACCACCAGCTAGAGTGAGAGT
TTAAATATGAGATGGTCATGAAGAGATGGTCTTCTCTCTACAACCGTGGTGGTGCAAAGA
AGTTGAAGAATGCAATGACGAGGCGTTTATATCGGCAGAAGTATGCTGACAAAGCGTTGG
AGTCCGCTGATGATTTTTGTGATGAGATTACAATCCACTAACAATTTAAATGATTCGACG
TTTCATCTTCCAATTCAAAATGAATTAATTATTTTATCACCATGTAAAAAGTCCTTTGAC
AAGAAAACTATATTTGGACACTTTCACGAATCTTTTTACCATCACAGGCTATCTTAATTT
ACTCTTCAGTAGGGTGACAGTACCATGAATATGGTCCCCATTTTTTACTCGGACCGTGAT
CCTTGTCTTCAACGATGTGATCAATTAGCTCTGTTGCGGATTCATTCAGCAGATCCCAAC
GAGGAGGATCCTTACTGTTTGTTTGTTTCAAGATGAATTATTCAAACTTTGCTTCATGCA
TGAAGTTGCTACTATCCCTGTTGTGCATACATGCAAATTCGGAACCCTTTGAACTTGACG
CTAGGTCTGCTGCCTCAACTGTTGTTCTCCCCACCACTAGCTGAATCAAAAAAGATTGTT
CTGTGATGTCGCATCCGTTTGTTCCGTCAATTTGCCGTCCTTCCTCTTTGTCCCTAACCT
GCTTGTCCTTGGATTCAATATAATCACTATCAGTTTCATTATAGGATCCCGTCAGCTTCT
CTAGCTCTCTCTTTTTGGCAAGCAACTCGAGCTGTCTTATTTCTTCCTGCATACTCCTGT
TCTCGGTTTCCAGATTAATTATTTTGTAGACCTCCTCGAAGTACTTGTCTCTCACTTCCA
TTGGTGCTGCCATCATGACTTGATGGTTCGCCATGTTTGCTTGCTGCTGTGCGATGCTTT
TCATGTGTTGATTTGATTCCACCAACGTCTTGTCAATAACACCGATGATTGGATCGCGTT
CGTGAGAAGGAGCCTTCTGATGTGCGGATGTCTGTTTTGTAACTTCATCAACAATAAATT
TCTCTGCATCAGCTCGCTTCGACACTTCTCTGCCGGCCGGGCTAAGTCCAAGCGACTTAA
CATCAGGAGAGTTACACCATACTTTGAATAAAATAAATATACTATGTACCTCACCCCTTC
CTCCTGCTAAAGACTTATGCTTTGTCATATGCTACACCATCTTTTTTTCCTCCTCGAGGT
TTCTTTTTTTCCTCAGGAGTTCTTTTTTGTGTGCATTGACACCTTATCGCTCCATTGTGG
GGGCGAGTGACATGAGCCAAGGATACCTACTGGTACCCCTGGTCCAACCAGGCCCCATTT
TCAGGCCACAGACACAAATACTATTCCCACTGAAGAAGGGAAGTATACAACAGCTCAACT
CATAACCTTCTCAGAAAGAATATATTTGAGGTACATACCTGGAAAGTATAAACCTCAGAA
ACAATGAGTTAAATAAAGCAGTTGACAAGCCTCAACTGCTCAACTGAAGAGCCTGAAAGT
GTGATACTTTCTCAACTGGCAAAATTGCAGTGTGAGAGTCTGTAAATATTGGACACACTA
GCCTCCAATATTCTACTTGTTAACTACAATGGTTTACATGATAAAATCGAGAGGATCACC
ATTAGGCAATCCTCATTTGTTGATCATTTCAATAGCTTATAAAAAAGTCTTGGCATACGC
CAAATGGGAGCTTCCAGACAACTGGTAAGATCAGAGTCAGATTCTTTGAGTACTCCAATT
CCAAGGAGTATCTTCTACAACCTGACATTGTGGAATACAAGGAAGATGACATGACCAAAC
CAGGGTTTGACCTCATTCTAGGTAGTAATACCTTGAAAGAGTTAGGAATTGTCCTAGACT
TGCGGACAAAGAAATTACAGTGGATGACATCTCACTGCCAATGAGAGACATCAACAAATT
AAAGACAAGAGCAACTGTGGAAAAAGCTTGGACTATGAACAATAGCATCTACCAAGAGAC
ATCCAAGGAACCACAGAGTACTCTGGAGGCAACAAAATGCCTCATAAAAATACTAGACGC
TAAGATGAAAAAGCGGATCCCAGGGCAATTGTCAGAGACAACTGCACACACCTAAGTGGC
CCAGAACAAGCAAGGTTACTGAAGCTCCTACAAGAGCTTGAGGAGTTATTTAGTAGGAAA
CTAGGTGACTGGGGATTGTCTCCCTCCAGTTGAAGGAAGGAGCACAGCCATACCATGGCA
GGCCTTTTCCCATACCCAAGAAGCACATAGAAATAACAAAAAGAGAGGTACAAAGACTAT
GTGACTTAGGGGTACTTAAATGGCAAGATGATTCTGAATGGGCATCACCCACATTCATCA
TACCCAAGAAGGACACCGTTGGTTGTCAGCGATTTTAGGAAGTAAATAAACGTATAGTGA
GAAAACCGCTTCCTATTCCCAAAATCAGCACTGTTCTACAGGAACTAGAAGGCTTTACAT
ATGCCACAGCCCTTGACCTAAACATGGGCTATTACACCATTAGATTGGATCCAGATGCAT
CCAAAATATGCACCATTATCTTTCCGTGTAAGTACTCTTACCACGGTTACCAATGGGTGT
TGCATGTTCTCCCACATCTTCCAGGCTAAGATGTCTGAGCTAATGGCAACCCTTGTGGTC
CGAACTTATCTTGATGATTTACTATGCATCAGCAAGGGTAACCTAGAAGATCACCTTAAT
AAAGAAGGCTCTTCATTAGGTTGCAAGACGCAGGCTTGACCGTCAATGCACGAGTCGCCT
TTCTGTGCCATGGAGACAGAATACCTAGGATATGTGCTATCCAGAGATGGTATAAAACCA
CAACCAAAAAGGTACAGGCAATCCTCGCATTAACACCGCCTCAAAATGTTAAACAGCTCC
GTAGGTTTCTAGGCATGGTCCAGTACTACAGAGACATTTGGGCAAGACGCAGTGAAATAC
TTGCACCATTAACCAACCTAGTTGGTGAATGTGGACACACCAAAGTCACAAGGGCTAACA
AAACTAAGAAAAGCCGTGGCATTGGGATGACATCCATCAGCAAGCATTCGACACTGTAAA
GGCAACTATCGCTCATGATGTTACCTTGGCCTACCCTGACTATTCCCAGGGATTTGAGAT
TTACACAGATAGCTCCAAATTTCAATTGGGCGCTGTGATTCAAAACAACAGGCAGCTGGC
GTTCTTCAGTAGAAAACTGAGTCAAGCACAGCAAAAGTATAGCGTGACCGAACAAGAACT
ACTGGCCATAGTAGAAACACTAAAAGAGTTCAAAGGCATGCTTTGGGGACAACAGATTAC
GGTCTACACTGACCACAAAAATCTAATGCAGGATGCTCTAGGTCTGACCTCTGATCGAGT
GTACCGCTGGAGATTACTCTTAGAAGAGTATGGCCCCACCATCGTGATATCAAAGGCATC
CACAATACAGTTGCGGATGCCATCTCACGACTGGACTATGGACCCGTCACAGATGACAGG
TCAACTTGATGACTTTCGCCCAGTGTTGGTGCTACCATAACACAACACAGCCAGAAGCAT
CCCTAGCAACCACCCAGGAATCCATGAACCAGGTGTTTGCTAATCGCAACGAAGAGGACT
CCATCTATCCACTCACAACCAGAGAGATAGCGGAGGCACAACAAGAAGATGAAGCCTTCT
CAACAAAGGCTACTCAACTCAGTTAGTTGAGAATATTGTACTCTGCAAGGATGGCAAAAT
GGTTATTCCAAAAGCCTCCAACACCGCGCGGTAGCTTGGTTCCACCACTACCTACAGCAC
CCGACCACACGTCTCAAAGAAACTCTTCGTCTGTCGATGTATTGAAAGGTCTCAGAACGA
CAGTCCAATCACACGTCAAAAGTGTCACAGTTGCCAGGTGAACAAGCGCAGGCAGTTAAA
ATACGGGAAACTGCCACCAAAACTTGCAATCACCAACCCTTGGGAGGCATTATGTGTGGA
CCTCATAGGACCGTACACCCTCAAGGGCAAGGACAAGACACAAAGATTGATCCTGCAACA
AGCTGGTTCAAAATTGTAGAGTTGCCGGTATCACAGCTCCAGAAGCTTGATATTCCCATG
GGTACAAAGGGGCAAAGGAGCAAAGACACACATGTCCAAGAAGAACAACCCTACTTTGAC
AAGACATCAGCAACAGTAGGGACTTTAATTAACAGGACCTGGTTTAGCCGTTACCCACGT
AGTCAATACATTATCTACGACAACGGAAGTGAATTTAAACTTCACTTCAAGACCCTCTGT
GATTCATATGGTCTGCCAACCAGTGTCAGAAACCCTCAAGCGAATGCAATACTCGAGCGG
TGCATCAAACAATCATGGCGATGCTCCGCACAGCTGAATTGATATGGCCAACACCATCAG
CAAGAGTGACATTGCTGACTTTCTCACAAATGCCGCATGGGCCGCTCGCTCTACCTATCA
CACAGTACTAAAACTTCACCAGGAGCAGCTATCTTTGGAAGGGACATGTTGTTTGACGTC
CCCTACATTGCTGACTGGACTAAAATAGGGAATATAGACAACGGCAAACAGACCGTAATA
CACGACAAGAAAATGCCTCTCGCATAGACTGGGACTACCAGCCTGGTGACAAAGTACTGC
TGCAAAAGACGGTATCCTCCGCAAAACAGAGAGCCGGTATGACAGTGATCCTTGGACTAT
CACGTCAGTTCATACGAATGGCACAATAAGGGTTCAACGCGGAACTAAGTCCAAGCGACT
TAACATCAGGAGAGTTACACCATACTTTGAATAAAATAACATATGTACCTCACCCTTCCT
CCTGCTAAAGATTTACGCTTTGTCATATGCTACACCATCTTTTTTCCTACCAGAGATTAC
TTTTTTCCTCAGGAGGTTTTTGTTTTCGTGTGCATTGACACCTTATCGCTCCATTGGTGG
GGGCGAGTGACATGAGCCAAGGATACCTACTGGTACCCCTGGTCCAACCAGGCCCCATTT
TCAGGCCACAGACACAAATACTATTCCCACTGAAGAAGGGAAGTATACAACAGCTCAACT
CATAACCTTCTCAGAAAGAATATATTTGAGGTACATACCGAAAGTATAAACCTCAGAAAC
AATGAGTTAAATAAAGCAGTTGACAAGCCTCAACTGCTCAACTGAAGAGCCTGAAAGTGT
GATACTTTCTCAACTGGCAAAATTGCAGTGTGAGAGTCTCTGTAAATATTGGACACACTA
GCCTCCAATATTCTACTTGTTAACTACAATGGTTTACATGATAAAATCGAGAGGATCACC
ATTAGGCAATCCTCATTTGTTGATCATTTCAATAGCTTATAAATTAAAACTCCAAACAAC
TGGAACATCCCTTTTTTTACTTCCTTATCTATAACTACTTTTTGATTACTTCTGGCTTAG
GTCAGCTGTTTGATTTTCCCACAAGCTTGAGATAGTGGAGCACAATGTCATCCCAGAACT
TTTCAGCTCTTTTGCCGGTTCTGTGCTTGCGTTGCTGCTCACTTTAATGTATGCTTTTGA
AAGCAGAAGAAGCTCATCTGGTGTGAAGGTTGTGGATCCATCCTTCTTGCCTTTACCAGC
ATCAACATTTGTTGAAGACTTCTTGCCCTTTGACTTCTTCTTTCTTGTGCACTTTACTTT
TATGGGCTTGCGCTTGCGAGGGGTCCTGGTGACACGTGACTGATGAGAGGAGCTGTCTTC
CTTGTCAACGGACAAGTCTGAGAATCCTAGCTTGCCTTCTTCTTTGGAGTAAAATTCCCA
CTCAAGTTGTCATCACTGTTGAGCTCTAATGATTTCTTACTGGTTGCCATCTTATTTGGA
GTCTTGTTTGTTCGTTTCGTCTTGAGGGGCAATGGAGTCTTTTCATAAGGGCCCGCTGAA
GATCTATCATTGTCTTTGCAAGAAGACTCGTTCAAACTGTCAGAAGTATCCTCGCCTGCC
ACTGTTGTCTTCACCATAGTCATCTTCCTCTTCAGCTCAAAAAGAGTTGCGGAATCCCTG
ATGTCTGATGAGCCTTCTTTGCTGGAAGATGGTTGAAATGATTCGTCATCTGAGGGCATG
GTTGTTGGTGGTTGCGGAGAGCAGAGAGAGGAATAGTGAAGGATATGTCAATTCTGACAA
ATATTTTGACCAAAAATGAATGGGCAACAGGTATAGCGCTCCAGGCAAATGGATCTGCTT
TTCGCACAGTGTAATCGGGGATAGCGCTCGGGGCAAAAAATCCCTACATCTGGATAGAGC
CTATACATCGACACAATGCGAATGGGCTTAATAAAAGGTTATGAGCTCAAAAATATGCGA
TAGCCTGGTGAATAGTGCGCTTGTTGGTGAATAGTGCGCTTGTTGGTGAATGGACTAAAA
TTGTGCGCTTGCGCTGCACGCATGGGCACGCCTTTTTTGTGATGTGCTTTCCAATAATAT
TATTAACCCTCCAACGGAGATCCCCCTTAAAGTACGTTAACTTGTGCAGGATTCTGCAGA
AGTTGTATTTATGACTTGTGCAGAATCTTGCACAAGTTAAGCCTTTTAAGCCATTAGAGC
TGCACTTGCCATTTTGCATGATCAGCCCCACTGACCGTGCTTGTGAATGCATTATTGCTG
CACATTCACATGGGCAGGATCAGTCCTCGCACGGTCTGTGCTTGTGTCAAATGCAAGCAT
CCGCTTCAATGCCCCATCCCTTTTTGTCCTCGACACCTCTTCCGCCTCTATACACTGCTG
TCTTGTCAGTGTGAGGCCTCGCACACATCGCTCTCTCCCCTTCTTCTCTCAAGGCCCCAT
CCCTGTTTGTGCGATGATAACTCTCTCCATCTTGCTGTTGCACACCGCAAAGCTTCATAC
TTTCGTGACAGCTCTGTATAAATCATCGACACATCTGTAATCTTCCTCCTTTGTCTTTTG
CCCGACGAAATGCTCTGCCCTGAACGTCGCAGCAACCCATGCAAGGTCCTTTTGTACAGG
CAGATTTGAAGACAGAACTTGCCTCCTTGAGCTCCTACATGTCACCATCTCACAACCGCA
ATCATCTCTATTCCAAATTTGTATTTGGTGAGCATGGAACTCTTTGACGCCATGTATGTG
TATGCATCCCCAAATGCGTAGTCACTTTTATTAGCAAGATGTGCCCTGAACCATCAGGAA
CATACACAGGCCAGAGGGACATTGATGAAGAAGGAGAAGAAGTGCCCAATGATGAGTCGT
TTGAGGGAGTTCTACCGGAGGCACATGTTGGTGCACTAGAATTTGAGAATGGTATGAAGG
TCAAAGTTTGTGTGTCCTTTGAAACTCTGTATACCCAATTTCTCATGTTTGAAAATTCAT
CAATGAGTGAATGTTTCAGGTTGGACTGTTACTTTTGTCAGAGAGGTTTTTACCAACATG
ACAATGATTTGTGACAGTGATTATTGTGGAATGAAGTGTTTTTCTACTGCACAAACAAAA
TGGAAGAATTGAGCGAAGTGGTTTATGATAGAGTTGAATACGGATCATTATCTGATGTGG
AGGCTGTATTCGCTATGTGGTAGAAAATATTTTGTTCAACTTTGAGACAGTAACCTAGTA
TGACCTTGGCCTTTTTGGTTTTTCCTTATCAAAATTAGACTACAATAATCTTATCATTCA
ATCAGAATCATTGTTCTGTCGTTTCCTCTTTTTTGACAAGTCCATATTTCCTGCACAAAT
AATAGTACAGTGGATGGTTGGTACTCACAGAAAGGACAAGTTGACGTCTCCCAGTTTTTG
TAGTATTTGGTGACCCTCCACAATTGGTGATGCACTATTTCAAAGCATGTGAGTCCAATT
AGTTGTGGATGTTTGAAGATAAAGTTGTTGTTCACACCACAAATTGAATGTGCGTGCAGT
GAACACTGTTCCTTGTGGCAGCTCACTAAATTCCTAACGCTACACAAACCATGGTTTGAG
ATTGCATCAGGTGTCATTTCAAGAATGTTTGCAAGCTCAGATACTCTATTATCTTTTCTG
AAAATTGATTGAAATCCATCTTCAAGACGACAAATGCAGCACTATACTCGAAATTTGCTG
GGAACAGAACCTGGATTATGTCCTTGCAATTTTGATGCCGAAGCAGCTAGTTACTCTTCC
AAGGAAAGTTAAAACTAGTTTCGTCACGGACAGCAAACAATTGTTTGCTCAAAATGAGCC
GAAATTTCCAGTTTGTTAGAGGGAAATGATGCATTCCGGCATCATTGTCATGAGCCGCCA
TATTCCAAGCAACTCATCCATTCACAGTCATAAATCAAAAACACTCAGTACCCCCATGCG
GTACCATTTCTTGAATAAAGCTTTCTTTGTAAAACCCCCACCAATTTGTTCATCTTTGTC
AACATTGTCGATGCCTCCCATAAAGTTATCAGTAGTGTATTGCTTGAGCACAATACCAAT
AGGCAGATCAACTTTCTGTGCTCCCACCCTTCTCAAAACAGTCTTAGAAGCAGATATACC
AAGAGTTGAAATGAAAGATACAACTTTGTTATCGTTCCACTGTCCAAACAGTACACAATT
CATGGGATTGTACTTCACAAGTGACAACCCCCTATCAGCGTTCTTGGATAGATTCATAAT
TGTACCATCCCATCCCTTGCGATTTGATGGAATAGTTCCACAGGCAAGGATTTGGTACTT
CTCTCATAACATGACAAACAATTATGGTGCGCTGTAGTGATTGTCCATGTATATCTTGCA
CATTCTATCTGGATCAGTAGAAATTCCTGACAAGATTATCACATTCACTACAGCTTTCTG
CGTTGTTGGAAGGGTCCATGCTTTGGCAATATGTGCATTGGTTTCATTCTTTCCCTGATA
CACATCAAGATGATGTATGAAATTGGAAAAGTCAATTCTGTATTTGTCTGGTTTGGATGA
GTTATACTGCCATACGGGTTGAACCTTGATTTGCTTGCTATCCCTCCTTTGTCGAAGGAG
CATTCTCATCCAAGAACAAACGCATGCTTAGAGTGCTCATTCAGAGAGTTGATTGATGCC
CACAACTGGTGGCACTTGTCGCTGACAGTTGACAGACCACTTTCCGGATGAAACGATGCA
CGGATTTGTTTGAACCTATGTTCAGACATTACATCAGCTGCCCAACTACTGAAACCATGA
ATCTTGATTAATTGAGTGGACGAAGAGAATAGCTCTACAGGTGGACTGAAGTACGCATGG
TAGCCACCAATGATGCGATTGTCAAGACTCATTTTTAAGATTATACCTAAGAATGAAACG
TCTTCTGATATAGGATGCCACAAAGTTCCAGCAAAATTACTCCCTCAGATATTCTTGGAT
GCATATGCATTTGAATTAGCATTGATTTGCTTGATGAGTTCATAGGTGAATCCTCCGGTG
ACACCACATGCTTCTAGAACTGTGCAAAACCAAGTTGAGATTCGAGGTCTGGTCCACAGT
AAGGGTATAAGTCCTCATTCAGGCCATCCTCCGGAGGATCTTCATACATTCACATGAATT
CTTCTGGGTACACACCATCTTCTTCCATGCTGTGTGGGTTGCATCCTTCGTCAGGGACAT
AACCATACAGGCGATGATTGTTATCCAATGGCTCACATGCTGTCTCGTTGATATATTCTT
CTCCAAACGGATCATCCTCAGAGTCATATTCTTTGTTGTCTTGTTCTCTTTCAATAGTTG
AATTGTTAGTTGGTTGATCTGCATTACAAAGCACCGGAGCTATCCTCAGATTCATCAAAT
GTCTGCTCGTTATTGTATGCCCATGGGTCAATGCACCATTGTCAGGTATAGTTGATTGTT
GTGATAGACCAGACGACTTCTGGACAACCTTCCTTTTACTCTTGGGCTTGCCAACTAAAA
GAGCGCCTGTCGTCAGTCCATCAGGGTAAACCTCATCAAATACTACACTCTTTTAAGACG
AGACACCATCTCCTTGTCCTCTTGTGATATGGTGTGCCGCAGCTGTTGCTCATTGAGTAC
TAATTGAGGGAGTGAAGATGTATCCCATAAAATTTCATACACGGTGATTCCCTTTCTTGG
GACAGCAGTAATCTTTCCATTCATATAGACTTGATTGTGGAAGACAGAAGGAAGAACGAC
TTCATTGCTCTCACACATTGACTCATGAAGCTAATTCCACACTGTGGGCGATGGGTGCTG
GGACCATTTTCTGTCAACAGATGTTTAGATGGACCATCGGCCTCTGTTATCTGAGTACCA
GCAACATCTCTGCCGGCCTCTGGATTATTGGATACATGGGAAAGCAGGGGAAGCTCTGAA
AGCTCTGGAAGCTCTGGAACTGGGAACCTGCTACATCAGGCAGCTGCGATGGCTCCAGCA
AGTCTGGAGAGGCCTGAGAATCTGTACAAGGAGAGCTATGGATGTGACCGTCAAGGTCCT
TTGGGTCCTCCAGGAGATGGAGAGACAACTGGGATTCAAAAGGTAGCAATTGCATGACAA
AACAATGTGACGATGAATGGGAAAATGCAAACGCCTATGTAGTTGTGTACTGCATAGCTT
ATGTCACGATTATGCATGTTGAACGCAAAAATGAAAGGCAGGAGACATGGTGGTCTGTAG
AGTCAATTTTTTGCAAGGAATTGAGCTGACTCATCACAACGTCACAAAACTGACCAGAAC
ATAGTGAAACGGGGTCATTTTAGTTAACTTGTGCCATATCCTGCACAAGTTGCCATTGGA
GGGTTGAATAAAGCGAGCTTTGCTCACACAATCGTGGTAGGTTGAATTTAGATATTAATA
TTTTCAAGCGCGACTCTGCAATATATGCTGTAAGCCAGTGCGAAATAAAAGAGTGATTTG
TTTTAGTAAAGGTAGTATCAGAACTCTCCGGGCTGATCAAGCATTGAATAGGCCAATTCT
TTGTGTTGTCCCTTTCTTTCAAAAATGACTGCAATGGCTGTTGCAAACGCGGGGGCACTT
CCCAATCAAGTTTACTCGTGAAAATGTGTTGGTCCAACCTATGTTCCAAGTGAACCTATC
CCAAGTGAACCTATAAACAAAGTGAGATGAGAATGCACTCCTTAATAGAAGTGAGTGAAA
TGTACCGAAACCTCTTGGGAGGAACAATGTTGAGAATGATGGCTTGCACATCAAACAAGA
AAACAATTTATTTACAGGTATTTCCACAAAAAAGATCAATGTTACCTGAAATTGTCAATA
GTGAAAAAAGTGCCTCATGGAGAAGAAGAAGAAGGAGAAGAATGAGAAAAAGAAAATATC
AGTTGCTAATAAACTAAGATTTTTCCTCCAAAAGGTATATTTGTATATTGGGGGGTCTTA
TAAACAGTGATATACGGTAGTATGTATTACCAGCACCGGGTGCAAGATTTTTTGTAGCAA
GCTAGACAGTATACAATAAGTAGAAACAGAGGAAGTCATAGTCTAAAATACGCTTGTCTA
CTCTTTTTGTTGCAAAAGGGCGCATGCTCTTTGCGCCCATTTTTGAAATAAGATATAATT
TTAAAGGTTAACAAAGATCAAAACATGATGATTATCCATGTACGTTAACCCAAAACTTTC
ATTCTCCTTCTTCTCCTTCTCCTCCTTCTCCTCCTTCTCCTCCTTCTCCCCCTTCTCCCC
CTTCTTCTCCTTCTCCTTCTTTTCTTCTTCTTTTTTCTCTAGTAAGACATTTTTCAACTT
TTCACAAATATATATGTAGAGAGAGAGAGAGAGCAAAGACATATTGTAATCCCCTGAAGC
ATGATTACATGTAAATACCGGATAATTAACAGGCCTTGGGCTGTGCTCACCAGTTATATT
GCATTTTACGAAAACTTTGATGCATATTGGTAAGATTTATTTGCAACTCACATGTGCTTT
GAACCTGTAAACATAGTAACACCTAAGTCAGATATGCATTTTCTTTCAACACAGTGTAAA
GTGTAGCACAGTGTTGCTGGACCACATGCATACTGTGCTTCATAATTTTCTCTTCAATGT
CACAGTTTAAATAATAGGGCACTGTTGGGCAACCAGGTGCTCTACAAATGTCCTTACTGG
CATCCTGTGATTTTGCTTCACAACAACATTAAGACCTTTTCTATTTTACAAACTTGCACA
GCTGCTAAATGACAGGCAAATAATTCCGAAATCTGATTTCACAGTGTTTTGGTTTTCAGC
CTCCTATAAACAGGCATCCATGGAATATAATATACAGGCAAATTCTGACTGCCTGTAAAC
ATACTGGTGAGTGACCATGTACATGTACAGGCAGAATCCAGGGGCACACATCCACCTCAA
ATGGAGAAAATCTCTTCTCAACCCATAATAGAAGAGATCTGTAGCATTTGAGGAGTACCC
TAATCATGATTGATAAGTTGGGTGAATTGGCAAGTATGGTGCTGAGTCTATGATGTTCAC
CAGCTAAGGCTATATCAACATTACAGCTGTGCCATATTCTGCTGGCCCTGATGCAACTGC
AAAAACAAGAATCACTGGTGGAGGGTGCAAGGAAGCTGGCAACCCACTCCATTAGTCAGG
CCAGAGGGGGATGATCTTGGCTGATGGACCAACTATGAGTGGAGCTTCTGTTGGTACCAA
GTTCAAGTTGATTCCCTTTGGCGGCTTAGCATCAATACCTTAGCTTGATCCCCCATTTTC
ATGAGACAACAATCAACTTGCAGTGTAGTCACATGCTGAGGTGGGACATCCGATACACAA
AAACAGGCGATTTGTAATTGTTAGATGAAGCAATTTGAGTACACATCATGCAATTTGTGC
AAACAACAGTTCAAACACAACAAAACAATAAGTTCCCCATACAGTCTAGGCAGATGAGAT
GGTTCAAGTCTGGAAAATATGGAAAAATAAAAAAATTTATGCAGGGGTAACCAGCACCAT
AAGCTTTGTGTTTTGCTGCATATTACAACTATAGTGCAGAATGGAGAAAAACAAAAAATG
AAGCATCAATCAACCAGTTGAGTGAAGTAGAAAAAATGATTCTTAATTCATAAATTACTT
TAGTATCCAAAGCAACAAAATTGAACAACTGTCACCATCATGATTGATTCACTTTTAATT
GAAAACTTAGCCATCTTGTCATGCAATTGAATAGTGTTTTTTCTAAAGATGTTGAGGTGG
GTTTTTAGACAGTGATGGTCCACAAATAGCTGCTTACATGATGTATAGGGGAACAAATTA
AATAGCTGTCTTCCTACCTTGTAACATACAATGCAGTTGTTGGAGAAAGGCCCTCTAGTG
GTCAGTGGTGGAGACTATGGACTATAGACCATAGTCCACGTTATATTTATTCCTATACGT
TATTCTACAACCTATGAGGAAACCTTTGAGCCAAATGTCACTAACAAAATTACTAACAAA
AAAGTCCCCATGATTACTACATGTTAAAGCATGACTACATGTAACAACACAAAGCACCCT
ACTTCCTTGCTCTCAGCTCTTTGGAGAGTGTGGCTAACTCAAGGTCCTCTTCCTTTGCTG
CTGCACATTCTGGTTAGCATTCTTAGTCAAATGCACCTTAGCTCTCCTTGCAATCTGACT
TCATGCTGCCCTTGCTTCATCTGTCTGCTTCCTTTCACGTTCTCTAGTTGTAATTCTCCA
GTATCATTCCTCAATTGTATGTTTGCTTGTTGGACTATTATTCTGGCCCTGTTGCTCCCT
CCTCTTCCTCTGCCTATCCTGTTTCTGGAGCTGCTCCTATCATTGTGTCACGCTCTACAT
CTTCAAGTGATCCATCAGGATGAAAATGATCTGTTTCATTTTGTTACATATAATGTACTT
GTCTTTTAATGATAGATGCACTTGAATGCATGTATCAGGCCTCCAAGCCATACTCACTCC
TATCAACCTGGCATAATGGCATACTACATTCACGACACTTCCACTGTGTATTTGTTGTTT
TGCAAGTACACTGGCAGTAAATGAAGCAGCTCTGCTGCCTGACCCTTATGTTGGACACTT
CTTTCCCCACCCATTTTGGATGAAAAATGGATCCATCATGACCAGTAATTTGTACTAAAT
GCAAAATCCATGCACTTGGCTGCCCATCTGACAACGGCTTTCCATTCAAATTGGTCATTG
TCCTTACATGAAAATCATCAACAAAATCACAAAAAACAATCAGTATAATTGTAAATGTCT
TAAATAGTTCAAAATCCCATACATGTCCAAAGCACAGCCTCCTATCCCACCAAAGCAAAT
CAATGACAGCCATGCCAAGAAATGTTGCAAGAAGCTGCACCCAACAGTTCTTAGTAAGCC
AACATTTCCTAGGGCCAATGCATTTTGGTGAGCTTTGCTATGCTTGTCAATTAGCGGGAG
AAACTAATAGAACGTGGACAAAAGCCGGCCGAGGAAGTTCCTTCTCCAGAATATTGTTAA
AGTTATCTTTGTAGCAGAAAAGATACAGATGCTCATGGATCACCGCCGTGCCACACAACC
ACCCCTTTTTGAGTCAAGGCATATGCCATTGCAATGAGTTCCACCCCAGCAATTGTTGTT
TGAATTACCACCCAGTGTCCCACAGGTTCTGATACAAATAAGTTTTTTATGCAGCACCGG
CATGGGAAAGTAGTTGACATTTCATTTAATGATGAAAGTTGAATTAACATAAAAGCACTT
CTTCAGCTTGACACAGCTTTTGACTGAACCAAAACATGCATATCCACCCACCCATCCACC
TTCCACAACTTTGCTCTCCTTGCATTGACTTAAGACTTCAGCAAAGTGATAGCTGATCTC
CTCCTTCATTGGTAGATGGGATATCTCAGGTGGTAGACTCTACTTCTTATTCCACTGCTC
ATTGGAAAAGTGAACCATATCACAATGCACAAATATGCAAATGTGCACTGCACTTCATTC
CTTATCATTGTGCTTAAAGGAATTGGCTTCCTTGGTTCAGGAGAGATATATGGAAGACCA
CCTCTCTTACTTCTTGGGTCGCCATCTTGACATACTCTTATCTAACATTAGATAGATAAC
ACAAAGAGTCTTCACTCTCAAACTATTGTACTCAGCAATGAATGGAGCAAGGAAATCAAA
AGGAACTTCTGAACTATTTACATCACAATATTTCTTTTCCACCCAAAGGTAAGGGAAACG
GTACATAACTGCCTTGAATTAGTCCTTTGGAACGTACTTCCCGTAGTCGGAAACTTGTTC
ATTCGGGATGAATTCCCACATTGCCAGAGACCTGCAATTTCCCTGTGAACCTCCAACACA
GCTGTTATCATTAGAGTCATGCAGGTCCTTAACAAAGCATCAGGATTGTCAGCATATGGG
TGGTGAAATTTGTCATCCTGCACTTGTGCCTTCCACAAATTAGGTTGATCCGGATTGGTG
GATGTATGCAATAAGTACTCATCCAATACAGATCAGATGCCTTTCCTTTCAGAGATGGAT
AAAATTTCTCTAACAAAATGGAATTGTAATCGACGTTGCTAGGATTTTTTATTCCATGAC
ATATAATCTAAAAAAGTGATTCATCTGAGGGAATTGCCTCCTCTTTAGAAGCTTGCTTGT
CTTCCATTGGGGTAGACAGTAATCTGCTCCTTTCCAGACAAAATTTTTCATACAAACTTG
TCTTCACTGCTGTCACCATATTTCAATAAGGTGTCCATGCAACCCCTATTTGTCGACGAT
TTTTTGACAATTTGTCGACAATTCGTCAAATCCGAGTTTTATTCAGATGATGTTACTCGT
GATTTTACGTCACATTATTCCAGATTCTGAGTGGAAACGATCATCGCTCAACGAATAAAA
GCCATTTGCATGAATATAACGAATTAATCACCCATTGTTTGATATAAATAAACGAGAAAT
GTTTATTTTTTGGTAAGTTTTTAATAAACCGTAACTTAAGTTACCTTTACGTCATTAATC
TTAAATGCTTTTTACTCTAAATCAACAACTCGCAATTCGTCAAATCGCAATTTGTTGACA
ATCTAACAAATCAGAAATATTCAACAAACACGTAGAGACTGGTATGTTTCTACCTGTATA
CTTTTTTGAACACCTTGGCGCCTATTTATTTTTAGAAGAGGATTACTACTTAATAGGTAT
TAGTCCAACGATTACGGTACCCTCAACTAACAGTTCCAGGGTGCTATGCCTATGGCGCGC
GCGACATCGCCCATGGAGGCGGAGCCACATGGAAGAAGGGAGGCCAGTGTGGATGGGCGG
AGGGGCAGAGACATGAGGGGCAGAGAGATTTGATTGGATTGCCGAGGTTCGTTTGCGGCG
AGAACAGGGGTAAATGAAGGAGAGAATAGAAATAAATCGTGCGGCGAGGGAGGGAGGGAG
AAAGTGCGGAAAATAGAGAACGAAGGGGGAACATATTTGTTCATGATGCTGTGTCATGCA
CGAGGCCTGTTCTATTAGCTACCTATAAATGTGAATTACATCTAACAAATTGCTCACAAA
TTGACACCTTGCATGGACACCAAAATGCGAGTATTTGTTAATTGTTATTGTAATCGTAAC
TTATTCAAAGATTTGTCGGAGTGGACCATTTGACGATTAAAATTCGACAATCGACAAAAC
ACAAATCTGGATCTGCATGGACACCTTAATTCAAAATTGCTTGCTACTGCTTGAAAACCT
GGTTCCAACTTAGAGAACACTTTGTTGTACTCTCCAATGTGGTCACGGGACTTCTTTGCA
GCAGGCTTATCCCGAACGACCTGGCACTCAACCATTGCATCGTGACAAGGATCATAGGGT
GGCCGGACTTCCAATTATTGATTGTTGAAGGCTACAAACGATTGAGCACCTTAAATATCA
ATGAGGATGAGTGTGGTTGGGGAAGAGAGAATGACTGTATGATGATCAGGCGATATGTTT
TTGTATTGATCGGTCGTGTCAATGGTCTACTGCAACGATGGATGGTCATCAATGAAATGA
AGGCATCTTGATGGTAAAAATAATGATGATCTGAATGCCGACACAAATTCTTTTTTCTTT
ACATCAGTCAATCTACTGTAGGAACTAATCCAAATAACACGTAAAATCTTTTGAATTGAT
GATGCTCATCCGCCACCAACTGACACAAATAAAGTAACATTCTGGTGGGCAGTTGAAAGC
AAATCATGAATGGTTGGATACCCCATAATGTCAAAAATGATTCTGGTGTGTTGGATGTTG
GCTATGACGATGCGAAACATACTGAATCCTTGAACGTGACAGCATCACTTTTGTGCAGTT
TTGGGTATTAATGGGACTATGGAGAGAGGTATAGTACTGGAAGAAACACGGATATCATGT
TAATCACGTGGTATCATAGAAAACACACTCACACACATACATACTTGTTTTGCAAAATTA
GTCATTCATTGAGAGGAGAGGTCGAATAAAATTGACCCATCATTGATCCACATGGGTAAT
ACCTTTAGTGATTTTAATAGAATTAATGAGAACATTATTGCAAAATATAAAGAAATTATA
ATTGATTGGTTTATACTATTACAGGTATTTTTCGATGTATAGTGGCTACCATAATGAAAA
CAATTACCTATATGTTTCAGTATCAGAATGCCGCTGGCGGTCCACTGGCGGTCCACTGGC
GTGGTTCTTTCGCAGACCTTCTGTCTGCTTTCATTAAACATTGCATATTCCAATCCTTGT
CGGAGGACTTCAGCAGCGGAAGATTTCTTCATCTTTCTCGTTGCGAGAGGGAGAGCGGCC
GAGAGCACAAGAGAGAGTGTATGCTGTATGCGGGCTCAAAGTGAGCAAGCAAGCACACTT
TTGTCCCTCTCGTGGTGGCTACCGTGATAAAGGGAAGGAAAGCTCGCGAAGTCGAAAGTC
CAATGTCGAAAGCTGTCGAAAGATTCAGCCCACTGGTGGTCCACTGGCAGTTCACTGGCG
GTCCACTGGCGGTCCACTTGAAGTAATTCCAGAAAGGTAATATAATTGATAATAGGGAGT
TGAGTTTCGCGAAATAGATACCTTTTTGACTTGAAATCCAGATATGAAAAAGTTTAAATC
ATTATAATATTTTTGATATGTAAAATGCGGAAGTCAATTATAGGTATTACCTTAATTCAT
ATTGATTAATCATCTTCCACGAATAATATCGTTAAGTCAGTGTGACCGCTGGAGTAGAAA
AATTTACATGTGAGACGGACTCTTTTATGTGTGCTTTACCTCTCTCTAAAAAAATCATGT
TTCTTCCTGTATTGTACTATTGTGTCTCCATCACTCACGACTCTACCTCTCTAGAGAGGG
AACCATGAAAATCCTACAGTTTTCCCATAATTTTACGAGGCATCCTACAATTTTGGTAGG
ATTTTCCTCGCTCGTGAAAAAATGCTAGATAAGTGACCCATTTTAATACGGAGAATTTTC
TCCTAAAAGAGCGAGGATAATCCTACAACTGTTGTAGGATTATACGCTCTCTCAATTTTG
CCCGTAGCGGTATCAAATACCCTTGATTTTTGATTTAAGCAATAGTGTTTCACCCGGACT
AACAGGGGCCCTCTTCGCCATACTATGGTACGATACGTGCGTGTTTAACTGTATCATAGT
ATTTACCATACACTGTTGTGTTACATTACTCCATGTAAAAACATACCAGATTCTACATAA
CAAAAAATCGCCATAAAATAACCATGACAATGTCAGCCACTGCCACATCATCCGTCATCC
ATCAAAAATACCGTTCCAAACCCAGGTCCGCCATGATTGCCCTCACTGGCACATTTCCTA
TGACCATCCTGCCACTTGGATCTGACCATTTTGCATTATTGTGAAAAAATCACACAATTT
CTACCATGGTATTTTTGTTACATCATGGCCATCATGACAGGAAGAGGGGCAGATGGGATC
GCAGTGAATGTAAGTGGATTTTCATAGCCATTCTTCCTCATAAACCATTGGCCAGATGTT
CCTAGGTTAGGTACTCACGATACTTTTGTGGGTACTTTTCACTGGTTCTCATACCAGAAT
CAACAATCAACCATATACAGTAGAATTCATATGGGTTGTGCTGGCAAGGCAGAGCTCTTG
TTGCCATGATTGTGTGGCTACACAATGATGGTGAATTAGTGATCGAAATAGTTGTCATCA
GTCGAAGGATCGAACAGATGTGGACATGGTGGTGGTTGGCAGAAGAGAGTTTTTTCTGAT
GAATTAAGAATGTAGTAGAAGCAGAGCTATGTGCATTACCAATTTTAATGAAAGCAAGTA
ATATGAATATGTCTTTACACATAATTTCAGAGATTAAAGTTGAGTTAAAGTGGTTCTCTT
TCTGACAGTAGTTGTAGGACTCCAATCTGCAGTGACATAGACTACATATAATGGGGTTGT
CGACTTCTGTTCTTGACTTAGCAGCCCTCTTGAAGATCCTACCCACTCCCCATCATGTGT
GGAGTGAGGTGTAACTATGTTTTCATGATTGTTTTTGTTAACAGTTATAGCCCATGTAAC
ACATCAACACCAGATGGTGTTAGCATTATTTTCTTGAAGGTTGACATTCAAATATGATTT
TGATGGAGAAGCCACATTCAGAGACAGTGACCCACATGCCCATTTACCAATTGAAAGCTC
ATAAAAATATCTCTATCCTCACTGCCACTACTGAAACCCTGATATCTTGGCCCCAGACTG
ATTCTGGTGCCGCCACCACTTCCAACCCACTGCCAACAACAAACTCAAACTGGCACTGTT
GTGCAAATGATATTAAGGCCCTTTTTACTTTCTTTTTATTTGAGTTTTTCAGTTTATTAT
TTACACACCAAACATGCCACAGTTATTATTGTAGACCACAGGTTCAATCTGGTGTCTCTG
CTGCTTCATTCCCACTGTTAACAGGATATTTATGTGGTGAGCAGCACATTGTGAGCTCGT
GGGTTATCTATTTTAAAGGTGATATTGTGATTTGATATTCTTATTTGTCACCTTTGAGTT
GCTGCACCCTGATTGATAACTCAACCCCCAAGCTGAACTTGGAGTTGTCACATCTGCCAC
AATGCTGCAAACAACAGAACAAACAGGGAAAGCAAGTGAATGGCGACAAGAAAACCTATT
TCCCATTTTTACATTTATTTTATGGCTAATTTTTTAGACCTGAAATCCTTACATACCAAC
CTAGCATCGATTGGTGTCTCAGCCCCCAGATTGAATCTGGAGATGCCACCTTTATCCCCC
ACTCAACGAGGAATACAAGTTAGAGTCTGCAAGGAACAGGTGAAGATATCGCTCCTTCCC
ATTTTGAATGTTTTCTCATGAAATTGTCAATTTTTGTAACTGGCAAGATCCCCATCATAG
TAACAATGATATTCCAGTCTGCACACTGAACCAATATGCTACATTCATGCTTACCAGACA
CAAAATAGAAAACAGGGTACAGGACAGTTTCGTTCTATTTGTCAAACTTGTTGCCTGTTA
ATATAAAGTATCAATAAAATAGTTGCCCCTCCATTGTGTTATGCCACTCATGTTTGCAAT
TTATGTTTTGTGAGAGTTATTGATACCTAGAGCTTTCAGTCAGAAAGACAGAACGAACAG
AAGAGAGAGGCACTGGATGATGCATTTGGAGTTGTGTTTGGGAGAGTTGTTTATTGTGCT
TGTTTTTTAGATAATGGTTGTAAAAACTGCTGCATTAAGAAATTACACTTCCTCTGAAAT
AGGTTAGGTGTGATGCTGGTTGCAGGCTCAGCTTGCATTGTTACATTAAAGTTAGTCATA
ATGTGTTTCAGGGCACACTCTTGCTATAAGAATGTATATGTTTCCTAATTTTTCATGATA
ATAATTTTTGTTAGCCATAAATAAGGTAGCAGTAAAGCATGGCCTTTTCGTGACAAAACT
CTTAGGTATGTGAGTTACGATTACGATGTCCTGTTTTTGTCATAGGTAAATCTTATATTA
TATTTTTTCACGTGGCAAGTATGACCGCTAAATTTGAAATAAAATTACGAGATTCTTTTA
TATGTTGACGTTATACATATAAAGGTATTTCCATCCTACAAAGTTTGTAGGATATTCACG
AGCGTATATAGGGAGTGACGCTCCGAGAGGGCTGTACAAAAAATGGAACAAGAACCGTCT
CGCCTATGTATGAGAATTTGTCCACAATTCAAACTTGTACTATACCATACAACCGAGCAG
CAATGACTATGTCATAATCTACAACATTTGTGAACTTTTTGTGCACAAGTGGGCGTACCA
ATTCCTCTATACGTCTGGCTTACGGTTTAGCTCGTACAACTGTATGTACGAATCTGGTAC
GAAGAGAGAAAGTTCTCAATGATATATGTGCCCCAGTATCCACAGTATCATTTGGGAGAC
AAAATAATAATATTTTCACCAAGACATTTTTAACTAGACAGGATGATGCTATTAACATGC
TAGTAACTAATATTAATTAATTAATCAATTAATTGATTGCTTGATGAATTAATAAACAGA
AGGGTAAACTAAATACTTGAACTATGCCCAACTTCTTTGCTCCTGTTTATATTGGTTGAT
TGCTGTGTTTTGTTAACTGACATTAGTAATGGTGGCTATATTATCAGGCTCCTTTTGAGT
CATCACACTCTCTCCACTCTCCTACTGCTTTAAGTTGATTGTTGGATTTGTTAGTGATCG
GCCCATAGCTCTCTTCCCTTTTCCTAATTGAGTAGCTCTTTCAGAGTTGATTGTTGCATG
CTTGCAGCTGATTTGGGAAAAGATGAAAGACGGCCTGCATAAGGTGAGATTTCATGCACG
TTCTGCATCAAAAACTGAAAATACAACGAACTCACCTTTTGACCTACAAATACCCCCACT
TCCTCCCATCTTCAAGAGAGGTCGAGCGAGAGACCAGAGTTGGAAGGGTCAAAAATGGCC
CTGCTCTTCTTCCCAGACTGTTAAAATTCGGAGATGTCCGAAATCTGAGTCCGTGATCTC
GGGGAAGGAGTGCTCAGTGGTTTTTCTTCCCACGTCGATCTGAGCATACCTTCATGGCGC
GCGGTTATAAGGATAACGGCGCTCGTCCCGGATCGAAGAAGGAGCAATATTCGCTGAGAT
ATGCGAATCTGGTTAGCGACGGCTCGTCACCATGGTCGATCTGGATTTTTCCAAGCGTGC
CGTGATTCTACGAGCCGCACTCAAAATTATGTGGTACGATCCTTATGTAGGGTACTGTAA
AACACATTCGGACAAGTAGTATACCGTGCAAATAAAAACGTCAGGTCTTTCTTTACATGT
TCTGTGTAGGCAGTAGTAATAAAATTATTAGGCGTAAAAGATCCAACCAACTCTCAAATC
GAGCCAACAAGCAAAGGAGGTAGTACAAGTGAGCGGAGAAGGAAGAGGGCTTAAGATAAG
CTAAGATCTTTTAGTGAAAAGGAAAAGAGAAAGACTGGAGGAGTGGATCGTGTGATCGAG
TCTTTATAAGACTTTGGCGGCTAAGCTAAGGGCTAGCGAGCCACACTAGCTTCCAGCCAG
GTACCATCCTCCCGCCAACATCTGCTTGGATCGCAGCACTGAATAGGCTCACTTTTCCCG
GAAACGAAGTATTGACGAAAAAGAAGTTGGGCAGCGATTTGTCACGGTGCTTGGCAGAGA
GGGGTCGATCACCCTGTTGAGGCAAGCTAACCGTGACTTTTTTGTTTGCCATCTCCCGTA
CGGTCTCATTCTTTCGGTCACCGCTGCCTTCGTGTTTGAATCTCTTCGCCCGATGTTCCT
CGCTCTCGCTCCACCTCTCCGCCCGCCTCCCGCCTCCGGCGGCGGCGACGTCTTCCTTCC
CCTTTCGCTTCCGTTGCTGCGCTCACGTCTTACGCAGCTCGCTTGCGAATGAGCACGGCT
CCTTCGGCCGGTTCGCACGGGACGAGTGGGCTTCCCACCGCTGATTCGGCACAGGCAGCC
ACTTCCCGATCGCTGGAAGGTACCGACGGTGAGTTTACTGCGTCTGCCTTTGCTGCTGGG
GATTTGTTTGTATTTCGGGGGTGGGCACTGATGTGCTGGGTGCAAGGTCCGCAACGCCTC
TCCCGTTGCTCGGTCGATTCGGGATGGAGCATCGCCCTACACCGTCGACGACGAAGGGTA
TGAAACTATAGAGTTTTCTAACCCTCCGCCCCACGCCGCCTCCCAAACACCGATTCGAAC
CAACGTTGCTGACGGGCAGCTTCTCCCATGGCCCTTATTGAAGATGCGGCCTCCACGAGC
TCGTGGGGAGGCGAAGTTTTCAGTACTTTCCGGAGGCACTGGAGGCACCGGGCTTTTCAA
GGACGGTGTTCGTAACCTGGTGCTTGCTTTCGGCCCTAAAGGACCGGGTGAAGCGAAGGC
TCCTCCTCGCATGGATCTGTTTTCCTCTTTGGAATCGCCGGACAGGGAGCGCCTAGCTTC
GAAGTCGCTGAAACCGCCAGGAAGCTCCTCCAAGACCGAAGGAGACACTGTCGTGTCGGC
GTTGACCGCTGGAACAGAGCAAGACGAACTCTTGTTGGGGGCTCGCAAGGCTGCCATTAT
GTCTCCAGCCGTGAAGCCGCCAGAGATGATGTCCACGCCGTGGCGGCACGCCAAAACGAC
CCGAAGGCCTTAAGGACCTTCCTGTATGAAGGACCACCTGGACAAGACCTCTGCCTTGGG
ACGATTGGACGGCTGGGAAAGCTGTGTGGTGCCCAGGCAGGTGAATGCCTCGTTAAGGCC
CATAAAGAGAAGAAAGGCTCGTTGGTTCCGGGTACGTGGTACCTCCGAGAACAAGTGGGT
GAGGTAGTGTTTGCCTCCCCTTCTCTCCCGACGTTTTGGCAGAGAAGAGTGGTCTCTTCC
AGGGCTATCAGCGGGATGCACATTACCCCAACAACTGGAACTCTATTTTCCAGTGGGTCA
GGTCTAACGCCGAGGCGTCCGATCCGACTGAGCTCATGACCGTGACCGCAAGCCAACAGC
TGTTGCAGGAGGGGTCGTTCCCTCGGAATGCCGTACCCAAGACTCCCAAGTTGTTGAAGC
GAAAGCAAGGCCAGCTCCAACAGGTAGATGAAGACCCCATGGTCTTTCAAGATGCTGTGG
TGTCAGGTTTGAAGACGGCGGAAGTCTCCCTGACAGAGCTTTATTCGAGATTAGTAAGTT
GTCGGTGAGGATTGGGTTCCCAGATGAGCCTTCCCTGTCCACCGGGTCGGCTTTCAGCGA
CATTAGCACGTTGATGGATTTCGCGGCGGATGCGGAGGTTTCCATTGGTAGCATGTTAAA
AACTTTAAACGTGTATGAAAATCTTTTCAAACGTTGCAACGAAAATTTTCTATCTTATGG
CACTTCTATCCAGCAAGCGGTTGGCAACGCCACCTCTGCCTTCAACGCGGCTACGGCGGC
TCAAAATGCCGTCCATGGGATCAAGGCCACTGGGGTGTTGGGACAGCTCTCCGACCAAAC
TTCCAGCATTCAGCAGCTGCGGGCAGATAATACTCGACTGACGAATGAGGTTCGGGATTT
GTGTTCCCTAGTAGGCGACATCATCACAGGGACTCTTCCTATTTCGCGGCCGACGGCATC
CCCCTCCCACACACAGGAAAACTTGGCCCTGAAACGGGAGATCGAGGCGGTGCGGGTGTA
CTGCGTCGATCAACTCAAGATTGTCCAGCAGTCCGTGGCGGGTCATGGGCCAGTGCGAGT
TGGGAACAACACTTTCGATAGCGCCAAGTCTTGTGCCATCAGGTTGTGCTCCTGGGGCAT
CACTGCTAGCGTTTTTCAGCATTTTCAGGACCCTGTCCACCTACTCGCGGCCATCCTTCA
CCGGTCCAAGTCTCATGCCGACGTCACGCAGGATGCCATCCTCAGCATGAAGACGTCACA
TGATCCCACCAGGCTAACTGCCATCGCATCATACGAGACCCAGGTGCCTGAACTCTTTGG
TGGGCCCAAATCCTCCAAGACTGACATGTCATCCCAGGCTAACTTCTCAGCTATCAAAAC
CTTTGATCTCTGGGACTGTGGAGATGGAGAAACTGGGGTGAAAAATTATATTGAATTGTC
GTTGCAAGACTATCTCCCCCAACAGGCCACTGAAGCTGACACCCTTTTCGGGCTAGTCAC
CCGGAGTTTTTGTCTTTTATTGACCTTCTTCGCCAAAAGGCTGCCACTGCGGTGCAGGAA
ATCATTAACGAGTGCTCAGAACTCTACAAGAACTTGTTGGTGAAGGCTTGTGGCACTAGT
TCCTCGTACTCGACAGCACAAAAGGCCGATGCCTGGGGCCAGGTCTTAATCTTCTTACAA
GTGTACTACCACGAAATGGCGAAGGCACGAGCCGGCGCAAGGAACCTCAACTCGTACTCG
GACCCGTTGGTTGCTAATTCAATGGCTATGTGGGCCTCCGTTAGCGCTCTGGGTGTGCAT
GACAAGTTTCGGGCATGTCAATTTCGCGATCATCCACGTATTTTCCCCAAGCTCAACTCT
TATTTTCTGCAGCGCAGCTTGCGAAAATCAGATCTATCCGCGGTCCAAGATGACCTGGTG
AAGCTAAAGGCCACCGTATCCCGGTAGAAGTAGGACACTCGGCCCTCCGGCGCGAATATG
ATGTGCACAAGACCGATTACGGCGAAATGCGTAAACGGCTCAAGACTCAAGCGCCCGCTG
GAGGGGCCGGCGATGGGAAACGGAAACAGAAAGCAGGTGCGCAGCAGAGAGGAGCACGGG
TTGGAGGGTCACCTGACACTGCGCCAGTCGGTGGTAATGAGGAATAGGGATGCGCCGGGG
CGGGGGGGACTCCTTGTAGGCTAGTGTTAAGCGCTAGTTCACTATCCACACAGCCCCTGC
CTCACGTACCCTTGTTGAACCCTCACCCCTCCCCTCCTGTTGTTCACGGAGCGCCGACGG
CCCTCCCTCCGGCAAGGCAGCTTCCCTCCCAGCTTCGGTCAGGTGCAACAGGCATGGTGC
CTTCCGCAAAATCAGTTAATGGGGTCCTCCGAGGAGTGGTCCCCCTGTGCCGCCGCTCCT
TAGGCCCTTGTGTCATCCGGGGCACGGTCCCTAATCTGTGGTTTCCAGTAGCTACTGCCA
TGGGGTTTCAGGTCACACACGCCGTTTTCCCCCCTTCGCCATTCACCATGGTCATGCAGT
CTCTTTATCCCACGACCATCTTCTCTCTGAACTCCTCCCTGGAACGGTCCAGCTGTCCTT
CATCTCGGCCCCAGGTGGTGTTTCTAGACGAAGCCTCCCTCCCGCCTCTTCGATCCGGAT
ATTGGCGCACTATGAAATGTCCTCACCTGTACTGGGCACCTACTACCTCGGCCTCTTCCC
TTCACCCTATCCCAGGATGGACCCGCTTGGCTCACTCATTCCCACACTCCATGCTGGGTG
GGGCTACGGATGGCAGCTTCAGTCTCCTCCTGCTCCTCCCTGATGAGCTTTGGTCTGGAG
ACACCACGCTTCCCTTGCTCTCTCCACGCCCCCTCACTACCATTGGGTATTCGGTGGATC
GGAGAACTGTGGCCCGACCACTCCCATGCCCGCCACCGAGTGCCACCGGAGGTTCTCAAA
CCGTCGTAACCCTTCAGGATGGCTCTGTGGGCAGTTGGGGACTCATGCCGGCACGCCGCC
TTCGGGCCAGGATCACTCTGCCTTATGACATGTCCCCGTCTGGATGGGGCTCACGGCCGC
TCACACCTCGCGAATTATCCTCACTGTGGGACACTCCTCTCCTCACGCAGGATGAGTACG
TTAAGCTTGGCGTCACACAGCACTTGCGTGAGTTAACGATGGCCGCCCCCGCTAAGGTCC
TGTCGATGGGGGCGGATTTTTTCTTTACGTCTTTTCTCCGGGGGGGGTTTAAGATATGGA
TAGCTGGAGACGGTTCTACTCGACCACTGGCCACACGAAAGAGAGTTCGCTATGCAGATC
TCCCCACTGGGCGTGACAACAAACGACCTCGGTATGCTCCCATTAGGGGGTCTGATACGA
TCCACCCGTCCTCCTTGTCTCAAGAGGAGCTCGACTCAGCCACCGCCCCCTCTATGGGAT
CGTTGATCGCTCGTACTGAAGACTCCATGACGACGCATACCGGGGACGATTGGGAAACTT
CGACCATCGCCACATCGGAATGTTTGTGGGAGGAAGACGAGTGGGAGGAAGGATCGGATG
ACGCTCGGCTGGGTGACACGGGAACCATGACCTTCGAGAGACCCGGGCCCATCCTGAACG
ACCAGTCGGGAGGTCGGGGCAGGGGCACTACCATGGCGCCTGGCACCAGTCTTAATCAGG
TGGAAGCCACCATCCTAAAAAAGGATGGCCAAAAGGCCGATGACGCGCCAGTCCCCACCC
AGATTTGGGAGAACTACTTTCGGGACTCCTTGCCAGAGACATGGTCTCCCTCGGGGAACG
AACCACACGCCGAGGACAGAGTGTATCCTCTGCACCCGATGTGGAGACAGCGGCTTGGAA
GCTATCGGGAGATGGGCATATGCTTTTGGCGCAGGCGAGTGTGCAGGACGCTTTTGGATA
TGGGTCAAACAAAAGCTCCCTCCACGGATTCGAGAGAGCACTCGTCATCCCCAAAACTAC
GTACGTTGGGCTAACGGGCGGTATCAGTGGACCAGGAAGGGGAAATGCGGGTATCAGAGA
GCCCTCTCCACCCTCACTAGCCACCCGTCGTGCAGCAAGGACTGGGAGCCGGCACGAGAA
TGTGTCCAGAAGGCGGCGCATAGCGATTGGTGGGATTGGAGACAGGGTTCGAGGCCGTTC
TTTGGCGATGGCCGACATCCTTTGTTGCTTGGGCCCGGGATGGCCAGCCCCATTACCCCA
CCAAGGAGTTTCCTCGCTTCACCAAACCTCAGCAGGCCCCCAAGACTGGAGAGGACAGGA
TCAAGTGCTGGCGGAAGTTGTACAAGGTCAGGGAACGATTGTACATCGACGTAGGCCTGG
TACTATCGCTTATGCACATGTTTTATGTGCCCAAAGGGGACGATGACGTCCGGATGGTCT
ATAACGGCGCCGCATCTGGGATCAATGAGTGCCTCTTCGCCCCTCACTTTGGGCTGCCTG
TCATGCTGTACGTGCTACGAAGCTTGAGGCCGGGGTACTACCAAGCAGACATGGACATTG
GGGAGATGTTCCCCAACCGTGATGGGGAGCAGCTGCGGCCATACTCAGGGGTGGATGTGA
CACACATGAAGACCACACTGGAAGACCTCCCCCACCACCAGCCCGCGCCGTTAAATGAAC
TTCCGGCCTGGGAGACACACCGCACCCGACGATGGGAGAGGTGGACACGAAACTGGATGG
GATTAAAGGACTCCCCGTATAGGAGCATCCAAATGGCGGTGGTGGCCAAGCTGGCTGCCT
ATGGTGACAAGGATGATCCCTCGAATCCTTTCCAATGGGACCGAGTGATTTTGAATTTAC
CTGGGCAAGCAGATTATGATCCTCACGCACCCTTGGGTATACAAGCAACGTTTGGACGGT
CACATTGCTAGCGATATTTTCCTTTATGTGGATGATGGGAGACCCACCGGTTTTGACGAA
ATGCAATGCTGGGCAGCGTCCCGGAGGTTTTGTTCGGTGTGTTCCCACTTGGGGATCCAA
GATGCCTCAAGGAAGCGCACTACCCCTTCTCAAACACCCGGGCCTTGGGCTGGAAGTGTT
ATCCACACCCGGAACGCGCTCGTTGCTCTGGTTTCCCAGAAGAAGTGGGACCGGACCAAG
GACATGATCCAGGAGCTCTCCCAGTTGGTAAAGGGACGAGCCGATGGAAGGATCCCGTTG
AAGAGGTTGGAGCAGATACGCGGTTTTTTGATATACGTGTCCCGTACGTATGATTGGATG
CCCCCCTATTTAAAGGGGCTCCACCTGACCATTGACAGTTGGAGGGAGGGACGCACCAGA
AAAGGATGGAAGGTCAGAAGACCTAAGTCCCAGTTTGCCATTTGGGAATGGGAAGGGGAG
CAATGGGTGGATGTTGACCCAGCGGTGTTCGCGGAAGCTACCCTTGGAGCAGCGACGGCC
CCGGATTTAGTGGCTCCGGTGGACCGATTGAAGGAGGACATAAAGGCTCTCGGGTCGCTC
TTCGCCGGACGGGAACCCTCCATGGCTCTGCTTCGCGCGACCCACTCGTACTCGGCTCTG
TACCTCATGGGAGATGCCAGTGGAAAGGGCTTCGGCTCTGCAGTCTGGGACTCGACCCAC
ATTCACTGGGAGTCTGGGAACTACAATCAGTCCTACCAGGGAGAGAGTTCAAATTATCGG
GAAGCAGACAATTTAGTCTCCCGCTTGGAAGGATTAGAGAAGAGGGGACAGCTGACCGAG
GCAGAGGTAATGGTATTCACCGACAACTCTACTTTCGAAGGCTGCTACTACAAGGGACAT
TCTCAGTCAGAGAAGCTGACGGACATCATCTTGCGAGTCAGGCAATTACAACAGCGAACC
GGCATTCTACTCCACGTTCTTCACATCGCGGGGACGCGAATGAAAGTGGCCGGGATTGAC
GGTCTGTCTCGCGGCGATCTCCTGGAGGGTATGATGAAATCAGAGTCGTCCCCATGGAGC
TTCTTACCGCTCAGCCAGTCAGCGGATGACAGGACGGGCGGAGCCGTCTCTCGCTGGATT
GAGTCCTGGTGGTCAAATGAAGGGGGCGCCCCCTGGTGTGGCGTACCTTTGAAGACCCTG
ACCCCCCAAGACTGGTTCCTTCTTCATGAAATCCAACAGCCTCGCCTATGGCTACCACCC
CCTGCAGCCATGCCCACCGTCATGGAGCTGTTCAACGATGACCGCCTCACCAATCCCCAC
CTCCCCCACGTGTTTGCTGTACCCCGGTTGATGACCCATTTGTGGCGGAAACAGTTGACG
AAAGATGCTGATGTTGTTTTTACTGTTCCCTGTGATCCAACCTTCTGGGCCGCTGACATG
CATGAACCGTTAATCATTCTGATCGTGTTTCCTCTCACCTTCGTTCAAAGCTACAAGGGT
CCTTGGTTGGCTAAGGGAACTGACGGTGTCACTCGAACAGAGAGAAGTCTCAACCAGGGT
TTCAAGACTTGGAGGGACGGGCGAAATGACCCAAGAAAACTTCATGAGTTGGAAGGGTAT
GTGCCGGGGATGTGGGAAGGTCCGGAAGAATGGAGCAGGCGTATTCTGCTCCAATTTCTT
AATGCCCAGAGGGAGTTTCCCCCCGTGCAGGAATGTATGGTGCGGCGACTGTTATGGGCC
TCATCCCAACGATCCTTTTCCTGTCCAGGCCTTGCCGGAGGAGGACGAAGGGATAGAAGT
CCCGGTCAACGACGACCACGCGAACGCAAGAGGAAGAGACGGGGACCACCTGATGGGGGT
CCCGTTTGAATGTGACCTTTGCCAGTTCCGGAACGTCAAGCGGCGGGACCCCATTCTCTC
CGATGAGTCGGATGGATACACCCTGTTGGTAATCCGACGGGTGAATTTGGATGTATTTGG
TAGCAGGGCCCCCCGGACGGTGAAGGCCAACCTCAACCGGTTGGTAGCGGACTATAGGGC
CGCTGAGCTCACCTTTGGGTTGACGGATTACCTACCGCAACTGGGATGGCCCTATGTGGA
GGACAGAGTGGGTATGTCCGTTGCCCTTATAACGCTGAATGCCTCGTTGCGGCCTGGAAA
GTATGCCAACCACCTTCAGTACGACACCATGCGAAAAACTCCGACATGGTACCGCACGCA
CACTCCGCCGGGCGGGGATACAATGTGGACACGTTATACGCCCAAGATGAGAAGAGGGTT
CACGCTACTACGTGTGTGACGTCGGGAGAGTGGTTCGCTCGCTTCAAGCTAGGAGCCGGT
ATCGCATGGGCCAAATACGTCGCCAAGACGAGGCATTCACACCCGCCATCATCCATGCCT
TAGACAAGGTAGCCCAAGACCTCTGGAACAACACGATGGACGAGCCGGAGAAGAAGAAGG
TCGAGGAGCTGATGGTGTACGTGCTAATGACTTTCTGTGGCAACCTACGAGGAGAAGAGG
TCCCGTTGGCGTCTCTCACTGGGATGCGTACGCTGTGGGAAGATTCTATTAACTCCCCGG
AGCCCTTCCTAATGGTCACGCTGCATGGGCGGTTCAAAGGGGAGAACGATCTGCGGTGGC
ACTGTATCCCAATACCCACGCAGACGCAATCGGGACTCCCAATACTTAAGTGGTTTAGGC
GGATCATGCGGAGGAACTTAATTGGGGACCAGCGCCAAAACGGATGGCTTTTCGCGGATG
AGAAGGGTAATCGTAGGAAGATGGGCCACTACGACCCCCTGTTGGTGGAACTGCTGGAAA
AGGTAAAGCACCACTTCCCTGGAGTGATCCCAGCTGCGGTGGACCCCGGGGACTTTAGTT
TGTGGCGATCTGGGCGACGTGGCGGGACCACTACGGCCCTGAGTTTAGGAGTGCCGCAAT
CCATTATTGACTTAATGGGACGATGGCGCAGTCGAGAAGAGAGACGAGGCACGCTCCCGG
GATTGCCCATGAGACAGGTATACACTGAGGTGAAGAATGCAGTCTCGGGAATGCTTATAT
TTGCCAAGTACTTTTGAAGCCTAACAGTACTTGTGCATATGAGCCTCACACTTCTTATTT
AGCTTCGGAGGGGGTTTATTGCATCTCATTTCTCTTAGGACCAACGACTTGCTTAAAAGT
GAAGGAGTGGATCGAAGTTGGACCCGCACGGGAGTAGTTGCGCAGATGGCGGCTGGCAAC
TGGGGACCCAGTGTCCCTGGAGACAAATATCCTCCCTATTGGCGCACCACCCAAGACTGA
TACCACTCTGGATACATAAGCCAATCTTGATGGGCATGACATCCCCAAGGGGAAGTATGG
CCACGAGAAGTAAGTGCAACTGGTTTCTATTGAGGACTTGAGGTGACAAGGGTCACCTAT
CCCCCATCGAATATGATATAAAGAATATAGCGATTAATGTTGACTAGTTCAGAAAAAAAT
GACGAACTTCACTATCAGTTAAACTGACACTGCCAAATCGAGCCAACAAGCAAAGGAGGT
AGTACAAGTGAACGGAGAAGGAAAGAGGGCTTAAGATAAGCTAAGATCTTTTCGTGAAAA
GGAAAAGCAGAGAAAGACTGGAGGGAGTGGATCGTGGATCCGAGTCTTTATAAGACTTTG
GCGGCTAAGCTAAGGGCTAGCGAGCCACACTAGCTTCCAGCCAAGGTACCATCCTCCCGC
CAACATCTGCTTGGATCGCAGCACTGAATAGGCTCACTTTTCCCCGAAACGAAGTATTGA
CGAAAAGAAGTTGGGCAGCGATTTGTCACGGTGCTTGGCAGAGAGGGGGTCGATCACCCT
GTTGAGGCAAGCTAACCGTGACTTTTTTGTTCCCACCCACCCGACCCGGGGTTTATTGCA
TCTCATTTCTCTTAGGACCAACGACTTGCTTAAAAGTGAAGGAGTGGATCGAAGTTGGAC
CCAAGACGGGAGTAGTTGCGCAGACGGCGGCTGGCAACTGGGGGACCCAGTGTCCCTGGA
GACAAATATCCTCCCTATTGGCGCACCACCCAAGACTGATACCACTCTGGATACATAAGC
CAATCTTGATGGGCATGACATCCCCAAGGGGAAGTATGGCCACAAGAAGTAAGTGCAACT
GGTTTCTATTGAGGACTTGAGGTGACAAGGGTCACCTATCCCCATCGAATATGATATAAA
GAATATAGCGATTAATGTTGACTAGTTCAGAAAAAAATGACGAACTTCACTATCAGTTAA
ACTGACACTGCCGCACTTTTCTGTGCTTAAGTTATTAATAATGTAGCATAATTAAAAATT
ACTAGCTTCACGCAATACAATCAAAATAGAATTATCAAGATTTTTTCAAAATCTTAGTTG
TGTTGGAAACTGAGCCGTTTTCTCCTTCTTCTCCTTCTCCTTCTCCTTCTCCTTCTCCAG
TGAGACAGTTTTTTTGCTTTTTGCCACAACAGGTACTTACCATGAAGTTGATCTCAACTT
ACCTGTAAATAATTCATTTTTCGCTTGGACTTACAGGGGTAGTCTTAGTGTTTTTATATA
TGTCTACCTTTAAAAATATATCTATGTGTGTAACGTCTGACATTATTTTCAACAATGTTT
CTGTAAACTTTAAGGGAACATTAGTCACAAATCATTTTAAGACGTAGAGACGACAAATTT
TAAACAAGGGTTCTTTAAAACTTGAAGGGAATGTTATCGTGTCACAAAAGAGTGTGTAAC
AAGAAAATGATTTCACAAACTAAAAGGGCGCGGGAGCGCGGCGCGCGCGAAGCGCGCGAG
GCGCTCCCGCCCATTTTGGCATACACTCGCACTACAAGCCACTTTATTTTAATGTACGTC
TTCCTCTGTCTCTACAAATCGCAATCTGTTTTGCTGCAAAAAATCTTGCAGCGGCTGCTG
GTAATGTACCAGTATTGTACAATATACCTCTCTCTCTCTCAAGCTCTCTCTCACTCCCTG
GAGCCAAGATCTTAAACTGATCTTATAGTTGACAAGGGGGAGCAAAAACAAGCAAAAACC
CTCTTTCGTTCAATCCTCTACCAAATCCGCTTCCAAGTCTCCTCAAGAGTCCATCACGAA
GACCGAGCTCGTCTGTTCCAATTCTGATCGCCGCTCTTGACACCTTCTTGGCACGCACCC
CATCTCATCGTTCACCATGATGGAGCCTCCCCCCTCCGAACACGACATCAACATTCTAAT
ATGTTCCGGCAACATTGGCAATGCCGAACCAACCTTCGAATCGTTTTCGGCATGGATTCC
CCACGATGGAATCATCACGGTGGACGATGCTGCCAATGCTGCTTCTAGTACCAAAGAAAG
AGACGGCTCGTTGCCAAACGAAACTTCTAAAAAGTACGAATTCATAATCGTGGGGATGCA
AGAAGCGGCGTTTGCCGAGGGCGAAACGAGGCAAAGCATCGATGACACCAATAGGATTGT
GGATGGATGCAGTACCCGCAGTAGTATTGACGGGGGCAATGGAAGAGGAGGGGATATGGA
AAAGGCCAAGAGGAAGAGCATGCTGGTGCGAAAGGTGGATAAAGTGCGTTTGGCTTTGAG
GGGGTTGACTCATACCCAGACTCATCGCAGGTATGTATGCTAAGTGTTTGTTCAGTTGCT
TGCGTATCTTGTGCTTGGAAAAAAGTTTGGAATTGTCCTGTAAGGGCATTGGCTTGTGAT
GTACCCACCTCGATGTGGTTTCGTATTTCACCCATTGAATCTCGAACCTCTTCATTCTCA
ATCTATTCCATTCTTCGTTATGAAAACTCATATCAAGTCCGATCATACGATCCACAAAAA
AATCCACTATCTCCACCACACAACTGTCCTCGGCACTCACCACGACTCAATACGATACGA
ATAAATTTTCATCGTTGATCAAGCGTCAATGCCCGAGTTACACATTGTTGGCTAGTAGTA
TTAGAGGTGAAATGAGATTGTGGATCTTGTGTTTGAAGCAGTTGGAGGGGGAAGTGAGAG
AGGTTTATGTGAGTTTCTTGCGAGGTTTAGGAATGAGTAAGTTGGTTGGGTATGGCGCTA
ACAATGAAGTCTCTTTGAAATATCAATTCCTAGGTTGCGGGAGAGAATACGGGAATTGGC
TCTGTGTTCGCGAATAAGGTTCGTTCTTTGTTATGCTTATCATTCTACGGAAGTTTGTTG
TATGCAATCTTTCTTCACACGCTGACTCTTCCACATCTGTCAATATCCCCCTCAGGGAGG
AATCATTGCCACACTAACCCTCCGATCCACCCGCCTCTCCTTCCTAACATGTCACCTCGA
AGCACACGAGGGCCTCAACCACTACCTCAATCGCAATAGAAACCTCGTTGAAATTTTAGG
AGGGGCCAAACCCCATCCCGACTACTACATGTTGGATGCTACGATTTATTCGCATCACAT
GTTCGTTTGCGGTGATTTGAACTATAGGATACGGTTTGGAGAGAACAGTGTCAACAATAA
AAATAACAACAAGGAAGGCGGGGATACAGGAGAAGAACACCCTGACAATGGAAGTCATTT
TGACCAGGCCTTGAAATTGGTAGAGCAGGAGAAATGGGATGAGTTGAATGCGGGCGATGA
ATTGGCCATGGCTTTAAAGAAAAAGGAGTGTCTTGTAGGGTTTGAGACGTTGCCGTGTAA
CTTTCCTCCTACGTTTAAGGTGGCCAGGGAGAAGGGGTATGTTTATAATGAAAAACGGAC
TCCAAGGTGAGTAACAGACCAGTGCGGCAGGACTTGATTTATTGTACTATCGCATTTTTC
TTTGCATGACATTTGTGATGCAATGATTTTGTCTGTTTTTTGCAGCTACACGGATAGGAT
ATTATGGAAGTCTACCGAGGGGATGGAGGGAACAGTGACTCCTTTTCTTTATGAACCTTG
TCCAGATTTTATAACCTCTGATCATAAACCGATCCGTGGAGGCTTTAGGGTGAAAATGAA
CAAAGGGTATGTAAATACGAGGAATTCTTTTTCAAATTCTTGACAATGAATCGTATTTCG
CGTTTCGGTCGTATTTATGTAACTATTTTTTTCTCCACTTGGTCTCCTGTATCAAAATCA
CTGAATTAAGCCCAATGAAGCAAACAATACCAACGTCACCAACAATTAACGATGATCGTC
AATTTCATCTCCTCGTCTCCGACATCAAATGCACCGACCTCCCAATCATGGACAACGAAC
TCATGGGCGGTCTCGCCGACCCCTACGTCCTCTTCGTATCCTCTCCCAAGGGATTGCTCT
TCGACAAGGCATGGCCATCCACCCGAGTAATCTATCGGAACTTGAATCCAATTTGGGACG
AAGATATTCATCTGACGCTCAACCATGAAGCCTGCGGCGAGGGAGCCAACGCTACTTCGG
CCCTATCACTGGCTGGGAATATGATATACATGGTGGTAATGGACTACGATCAAACCAGTG
GAGACGACATCATTGGATCCGTGGCATTGAACCTCAAAGACTTGTGTTCGCAACTCAAAT
TCACAAAATCGCACGACGGAAAGAAGAAGAATCATCTTCGACAATCTGTCAATTTTAAGG
AGGCGCAGGGCATCCAACGAACAACTCTTTCTAGACCCATCCTACGGAATGGTCAGGAGT
GTGGAATGTTGGAATGTACAGTAGTCAGTGCATATTTGGTTCCGGGAGAAGTGAAGTCAT
TTCTCAAAATTGCGGGCAAGGTTCGATCGGCGAAGTTTCGTAACGCCAAGGAAAGGATAC
TTGCTTCTTTTAGGTGATGTGTTATTATTTGTTACTGCGATTTGTGTTTGGTTGCTCAAT
TTGTATGTTAAACAGAAAGTAGTGCCAATGTAAGTAATCTTTGTCCGAATAATCAGACAG
CGTAAATAGTACTTCACTTTTGAAAACATCGCAAATTAGCAATGATGGAAACGATTTCAT
TTGTCTTCCTCTTCACATGAATGTTTACTCCGCAGTGGTGTGTGCAGTGTGTATTCTTCA
AGATATCACTATATACTATGTACAACAGGAGGAAAAGGGGATAATTAACTACTGCCGCTG
AGGCAGTATGCTTGAGGAATAATAGATTTTAATGTTCATTTATTAAGTGGATTCTTTAAT
TTCAACATGACAAGAATATTTTGTGCAATCTCCTAGTGAAGATGCCACTCCACACTCCAC
CAAATGTATCTCAAAAAGTACAGAATAGTCCACCAAATCCATGGGTCCTCAAGTATTCCG
ATTGGATACTTTTCATCACCTCTCGCTCTCTCTTTCTACAAACACCCCTCAAACACTCTG
CACGACACCACGTAAAGCATCCCCACTCACCAACCAAACACCACCACTTCTTCCCACCAA
ATCACGACTGTAACAAACCGCCCTCATCTTCCTATAACTCAAAACATACAATTTCCTCGT
CGGATCCGGCTTGGGCCGTAATTCCTCTGCCTCCACCCCAAAATGATGTCGACACAAACG
ATTCCACAATGTGTCGCAATTGGCCATGATGTACCAGGAGCGACAGACGATGGAGGCACG
AGAGAGGGTTTGGGCGTCGCAGTAGGAGAGGATTTGGGGGATTACGTCGGTGGTTAGATG
GGGATTTGTGGAGTGGGTTTGTTTCGATGAGGATGATAATGATGGGAGTGGGGGTGGGGG
GAAGAAGGTAAGGGGTGATTTACGTTTGGGTGGTGCAATGTAGGGTACCTTTTGAGGACA
GGGACAAGAGTATTTGGATCGTTGAGCTTGGATTGACATGACAGTTGGACGTGACGTAAA
GGAATAAAGTGATGCATGTGAGAAATGCATGACAAACAACACTTACCAAGGCGACGCAAT
CGTGATTCTCGTGGTGATTGGAGTACCACCTTCTTTCATCGTCTTCCACGTAGTTAAAGT
GTTTCATTGCGGTCATTATGATCAGGAACAAAGAGAAACAAAGGGCTAGAGAATGAAGGG
ACGATGAGATGAATGAATCGACGATTACGATTGTTGGCAAATGGATGAAAAAACATCAGG
GCATCATTGCAGCAATGGTACAAGACAACACACCATCAAGGATTGGATGGCTTTTATTGT
CGTGGTTCGGTTGTGTGGAAGCAAGAAGTTATAGCTATAAAACTTGAAGTGCCGATGAAC
ATTGGATTCTTGTGCCGGCAATATCCATGATATGAATTCGGATCATCAATGCATCATCAA
TCATCATGACAATAGAACCAAAAAAACATGGAACACACGTCAAGAAAAAAAATCACACAA
GAACAACAACTGTTGTTCGCGGAGAGGGCAGAGCAAAAGGTGTCAACCAAAGATTCTTTT
CTAATTACGAGAATGACTATCAAATTAACGAGAAGTTTTCTTAACCTTGTTACCTTTAAT
GTAAGAAACAGAGGAGGTAACATAAATACCAGAAATCTCGTTACCAGTTATCCTGCATCC
TTCCCCAACGAACTTTTGGATATCAGAAGTGTCTTTTTCAGCGAATCGAGCAGAATGATC
GCCAAAGATGAAATATCGCGAAACTGGATGCTTCGATTTCGCTAAATCCATCATCTATGC
GCCTTCTCACAGCCACACACCACGCAGTTTCGTCGCAATACACATACCACAGACTTTTTT
GACGAACACCGACCGTCACGGGGTGAACTGTCGTCCTGTCGTAACCACTAATAAAGCATC
TCGTCATACATCAGCTAGCCGCATTCGCTTCAATTAACATTGAGGACAACCCGGTAGACA
AAACAACTCCGTAACATACAAAATACAATTCTACTGGTCCTCAAGAATATTTCACAACCA
TGTCAGACGCATCGATCACGAAATGCGACCAACACAACAAAAACGACGACGAGGCAGCCA
TGGCGGAAATCGAGCCACCGGCACTCAAAAAGAAGAAAACCGAGGAGTCGAGAGATGATT
GTCCTGCCAGCAATGATGCACCAAACGATGCAGCCCCTTCGACATCAACAGGTGCATCAC
CGGACTCCAACAACGACAACACCAACACTGACAACGTTCCATCCACTCACCTCCCACCAC
TCCTAGACCTCACCACCACCACCACAACAACAACGCACTACATCACCTTCCACAAATCCT
ACAAACCACCCAACAAAAAATCCACCAAACACCTCGCCCCCCCCATCGTATCCACCCGTC
GTCAAATCCAACTCTGTTGTCGTAACAATGACCTTCCCACCGCCCTCGACACTCTGCGCC
ATGCCATGGAACATGACATTTACTTGGAACCGCAATCCCTTTACAATTTATTGAATTTGT
GTGAGGGGAGTTTTGGAGAGAGGGAGAGGATGGGACGTGTTCATGTGGGTACTCCTCGAC
GAGGACCGCGGCGTGACGATGAGGCGGGGAGGGGAGGGGAGGGTGCCGAGGCTGTGGGCA
CCGTGGAGATGGAGGATGACAACGTGGTCAATGGCAATGGTGAAGGACGGGAGAAGGAAG
AAAATGGAACGACGACGAAGGCAACGGAACGGAGAACAACAAACCAATACCCATCTCCCT
AAATCAACGTCTCCAATACGCCAACTCCATCCATTCCCTACTGAATCAATTGAACATACC
CTGTACCGAACCGACGTATACGGCATTGATACGTCTCGCCACCCGCGTGGGGACCTATCT
CGGGCCGAGGCCTATTTGGATGAGGCGGAGGGGACGCAGCAATGCAAAGTCAAATTGCGA
ATGTATTCTGCCTTGATTCGGGGGTATTGTGGTGATTATGGCAAGAACAACGATGATGAG
GTGATGAGAGAGGAGGGTTTGGAGGGAGAAGAAGAAGGAGGAGGAGGAGGGAAGGATCTG
AAACAACCTACCCGAGAGGATCTTGTGAAAGCATTGAAGGTATGGGTACGAATGTATCAT
CATAGCGGTGGATCAAGGGACGTTCCAACGGACAGCGGCAACAACAATCCGAAGGATGAA
GAACCCATTCTGTTTGGAGAAGGCATATCACCCAAAATCAACTTGACCGAAATTGAATAC
TCCTCCCTAATGAAATGCGCCACGGCGTTGCACGATGTACCCGTCATGGAACGGGTATTG
AGCGATTTGGCCGAGAGGGTATTGGTGCCTGGATTGGAAACTACCGAGACTGTCCTGAAT
TGGTTCCGACGATCCAAGGATGTCTCTGCTACGGAGGAGGGAGAGTATGCTCCCTCGGCA
TTGGAGCAAGTGACACTTCCTCCTCGTGAGGGTATTTCTATTGGGAGTGTTTGGAATGAG
AATGGAAAGGGGTGGATGATTTATCATGGGTGTGCTGTTAATGCGAAAACGGGAGAGTTA
ACTATGGGACGTCTTGAAGGCGAATCTTCTGTCAATGGCAATGATGAACAGAAGGACACC
GTGTCATCATTCAAGTTGAAACCCGTCGAACTCTCCGATAAGGCATGGGAAGAAATGAGA
CGAATGAATCAAGCCATTGTGTTGGAAGGTCAAGTGGAGGGACATGTCAGCCAATTCCAA
GGTGGTGGAAAGGGGAAGAAGCGTCCTCGGGGACATGGTGGTGGAAACGGAGCAAACGTC
CAACCAGTCGCTCAAAAAGCAGGAAACAATCATCACCATCAAACCAAACGGGGCAACGAA
TGGAGGATCAAGGTGTGGCAACAATTTGAGACCTTCCTCCAAAACCATCCACCCTACGAT
ACAGTCATTGACGGTGCCAACGTGGGTTACTTTCAACAAAATTTCTCCAACGCACCCAAA
CATGTGGACTACAAACAAATTGATTGGTTGCTACGTCATTTGTTGGAAGGGTCAACGGAG
GGTCCTCGACGTCAGTCACACATAATTCTTTTTCTGCACGAGCGTCATTTTTCACCTAAA
TTATGTCCACCCTGGGCATTTTCCATCATTCGAGCATGGGATGGCAACCATCCTCCTTAC
GATAGGCTGACGGTGTATCGAACACCGGGTGGCATGAATGACGATTGGTATTGGATGCAT
GCGGCTTTGTTGCATGGTGGAAAGAATAATTCTCCTTCTCCTCCGCCCGTTCTTGCTGTA
ACGAATGATGAAATGCGAGATCATCACTTTCAAATGCTCGCCCAGGGATCATTTTTGCGC
TGGAAGGAGCGACATCAAATCCACTTTGACTTTGGGGCGTGGAATAAGCGTCTTGGGAGG
AGAGAGGTGTTGCTTCGATATCCCAGTGCGTACAGTCGTCGCATTCAAAGGTTGAAGACA
GATGACGATACTGGCAATCATGGCGAGGAGGAGGCAATTGTGATACCGCTGCCAAAGAAG
GGAGATGAAGGGAGGTATGTGGATGGTGTTCATGACGCGGATGAGAGTGCTCCTGAGGAA
GAGACGTACGTTGTCATCCGAAGAGTGAAGTAGGTTTGGAAGAGTGGAAGAATTGTGATA
TCTTCTATGTTGGTGTTTGTCAAGTGCTAATGGGTTACTTTACTACTTACAATATGATTT
GTAGATCCTGTAAGGAGATAATCCATATTTCAACAGCTATAAATGGCAACTTGTATAAAT
CCATCTCTCATCGAAGAATGCATTTGTAAGAATATACAATAGCTATAAAGTGGTTGAAGA
GCAGTATAAAAAGGTCGCTGTTCGAACAGTGAAGTAGATTTGGAAGAATGGAAAAATTGT
ACCATTCATCTATGTTGGTTTTTGTCATGTACTAATCGGTCAATTAAATAATTACAAAAT
GACTTGTACATATTGTAAAACAGTAAAGAGATAATCCATATTTCAACAGCTATTAGTGGT
AACTTGTGGAAATCCATCGCTCATCAAGGCATGCATTTATTAAGAATATACAATAGCTTT
AAATTGGTTGAAAGGCAGTATAAAAATCACTCTGCAATCTCTCCAACATCATCATCATAA
TCTGCTCCTCTAACCTCCAGATCTTCACCATATTGTATTGCATGGTCAACAGTCGCCAAT
ACGTGAGCAATGTTATCCTCATCGTTGATATTCAGTGGAACAAACCCCACCATTGAAAAA
TCATCCAGCAGCGTACATATTGATTCCGTGAGACGATGCCATTTCCCTTCTCTACTCTCT
CCCACACCACTCAGCGCATCAGTCCCACCATTTTCACGTCTTGCCACCTCCCCTCCCTGC
CGTCTCGAATGATCCCCCAAAACATCCCACAGCTGCACAGCACTCTCCATCTCCAGAACC
CTCTCCATACTCGCCTCGTCCACCAAATCACACTTACTCAACACATTCACATGAGGCAAC
TGCATCGAAATCATGGCACTGAGCGCCAACAACGACCCCGAAATAAACTTGCTCGCATCC
GTAACAAAGGTGGCATCCACCACAAACACCGAAACCATATTCTCCCCATACCCCCACATC
CTCAACTGATCAATAATCTTGTTCATCACCGGTATATGCGTATACAATTCAATCTGCCCC
GGACAATCGATCATCAAATACTCATCCTCGTCAAACTCCTCCAAATGTTCCTGAAGCCAA
TCCATATTCTCGAGCAGGTACTCCATGCAATACACCAAACTCCCGTTGGGACCGAGGTGC
AGTTCGTCCATGACGTCATCGACGGAGATGAGCTCTCGGATGTCGAGAGAAACTTCGTAG
CGGAAGGATTCGGCGGCGGGGTCGAGGTTGATGACGTGGATGCGTCGACGGTGGCGCGGG
CCGAGGGAGAGGCAGTGTTGTTGGAGGGTGTGGCAGTAGGTGGATTTGCCGGAGCCGGCG
GGGCCGGTGACTAGTTGGATGGCGCAGCGGCCCATTTTTTTAGGTTTTCTTGGCTGTGTT
GTGTATTGATCGCAGGTGATGGGATAGGTGTGATTGGCGACAGGTAGGTGGTGATGAAAC
GATCGGGTGCTCGATTTTAAAAGCGATGGGTCTTTGTGTATTTCTTAAAATTGGCTTACC
TTTAAAAAGAAGAAGATAATTTTATAATATTCTGTGATGCTATAGTGGAGCTATCACCTT
TTCCGATCTATTCCGATCTATTCCGATCTATTCCGATCTATTCCGATCAATTCCGATCAA
TTCCGACCTATTCCTATCTATTCCGATCTATTCCGATCTATTCCGATCTATTCCGATCTA
TTCCGATCTATTCCGATCTATTCCGATCTATTCCGATCTATTCCGATCTATTCCGATCTA
TTCCGAACTATTCCGATCTATTCCAATCTATTCCAATCTATTCCGATCATTATCGAAGGA
CCTTAGGAGTATCAAAAATCATTTTAGAGTTAGCGTTAGGGTTAGCATTAGGGTTAGCCT
TTCCCTAACCATGGGACTTTTTTATTTCATAGTTTCAGAATTAGTGCAGGAGGCTGCGTA
TGGTAGGGCCAAAACGACCAAATACCTGTACATTTGAAGTGAAAAGCAACATCATTTTTA
ACCAGAGGCTTTTTGTCAAACAAAGCACAGAACATGAATGTCTTTGATTGTCTTGTCAAG
CATAACACTTCCATTCAATGGGGAGCTTTACTCACGGTTTTATGAATTCCACGACCAAGA
GAACGTTTCGATACCGTGTTTTTGATAGGGTCTGTGAAGGCTGCAACCATTACCTCTGGG
CTGGAGATTATGATTTACTCATGTTACTCAATGATTGGGGTTGTTCACATTTCCTGTCAT
GCACATAACAACCACGGTGTAAATATAGAAAGACAAGTTATTAGTAGAGAATGCAAAGAA
TGCCCCTCGGGGGAAAATCCTACGATTCTTGATCTGGAAATGGTACAAAATCAGACAGCC
AACATATTTCAGTAATAGTAATTATATTTTAAGAACAGTCATGATTGTGACAAATGTACT
CATTCATTTCAAGGAGGGGTGGTTGTCAACTATCATTTGTTTTTCACTATTCTTCGATTG
GTAGCAGGGATGCATAGATTACGTCATTTTACTCCGGTAAAAATAATTTTGCACTTCATC
ACAACTTGCTTCTTGGGTCTGCATGGACTGGATGACTTAAATCAAATCTATCCAACATGC
AAACTTTGGTCCATGCATTCACAAAGTCCTTAATAAAATGCTCGTGCGCATCAGAGCAGG
CATAAGCTTCAGATATGGCACGGAGCTGAGAGTTTGATGCAAAAATCAGATCGATGCGGC
TGGCAATCCAAGATTGGGTAGGGCTCGTTCCTTTGTATAGTTTACCGCCTTCCATTGGAA
CCCATGATGTGTTCAAATCTAGTAAATGCATGAAGAAGTCATTCGTCAAAACACCAGGTC
GATTTGTCAGCACACCATTCGAACTGTTAGTGTTAGCATTCAATACTCTTAGCCCACCGA
CCAAGACCACCAGTTCAGGAGCGGTGAGTGTCAAAAAGTGAGCGCGATCAAGCAATGCTA
CTTCAGGTAACATACTTTCCACACCAGGACCTTCATAATTGCGAAATCCATCCGAGGTGG
GCCGAAGTGCGTTGAATGAGTCTATATCAGTTTCAGATTGAGAAGCATCTGTTCTACCAG
GAACAAATGACACTTCAATATCACCGAATCCTGATTGACGGGCAGCCTCTTCAATTGCGA
CGTTCCCTCCCAAAACAATTAAATCGGCAATTGATACTTGTGTATTGTTGTTGCTGTTGA
ACGAGCGCTGTAAATTTTCCAACTTGTTCAAGACCTTGTGGAGAGTTGGAGGGTCATTTA
CCTCCCAATCTCTTTGGGGTGCAAGACGAATCCTGCCTCCATTGGCTCCACCTCTATGAT
CAGTGCATCGATACGTAGATGCTGCGCCCCACGCCACCTTCACCAAGTCGGATATGGATA
GCATAGAGGAATGCACCAAGTTCAAGACTTCATTTTTCAATTCCCAAATATCATTTTGAT
CAATAATTCTGTATCGTGCTAGTGGGATGGGATCCATCCAAAGGAAATCTTCCTTTGGAA
CCCAAGGCCCAAGATGGCGTGACTTCGGCCCCATATCTCTATGGCACAATTTATACCAAG
CACGTTTAAATGCATTCTTGAACTCATCAGGATTCATATGAAATCTCTTTGAAATAGGTC
CATAGATTGGATCGTATCTCAATGCCAAATCGGTTGTAAACATGATTGGCAAATGTTTCA
CACCGGCAACATGGGCATCTGGGACAATCGCCACGGCATCCATACCGCCGCTCGCACTTA
TCGAGTCATCACTCGGGATCCATTGAGTCGCACCGCCCGGACTCTTGCTCTGAGTCCACT
CATACTTAAAAAGATTGTCAAAGTATCCATTATCCCACTGAGCCGGCTTCGCAGTCCAAG
CACCCTCCAAACCACTCGTGATGGTATCCGGACCTTTTCCGCTCTTGTACTTATTTTTCC
ACCCCAGTCCCATTTCTTCTATCGGTGCACCCTCCGGCTCGGCGCCGACGTGTTCTGAGG
GATTCGCGGCACCGTGTGTTTTGCCAAAAGTGTGTCCACCTGCAATGAGAGCAACTGTTT
CGAGGTCTGTCATGCCCATTCGAGAGAATGTTTCGCGGATATCTTTGGCGGATGACAAAA
TATCTGGATTACCTCCCGGTCCCTCCTTTCAAGCGTAGCAGGAAGAATAGTTTGTGGAAA
GGTATGAAGACTCGCAACAAATCAAAGTCACAATCGGTCGAAACAACAACTCAACTTACA
GGATTGACATAGATCAAGCCCATCTGGGTAGCACCCAAAGGCTTCTTCAACCCAGTCTCT
TCCTCCCTCTCCCTCTCCCCATGCCTATCATCCTTCAACCACTCTCCTTCATTACCCCAA
AACACATCTTCCTCGGGAGCAAACGCATCAATCCTCCCCCCACCAAACCACAGCGGTTCC
GCCTCCTCCCACCTTTCATACATCATTGATTCCAATGCGACATTTCCGGCGAGAATGATC
AAGTCAGCCCAGCTTATGGATTGGCCGTACTTTTGTTTGATGGGCCAGAGGACGTATCGC
CTGGCCTTATCGAGGTTGGCATTGTCCGGCCAGGAGTTGAGGGGGGCAAGGCGGATGTTG
CCGCTGTTGCCTCCTCCGCGGCCGTCGAATCTTGGTGTTGTACATTAGAGGAGAGACAGA
TTGAAATCAATCGAAATAGGATTAGGGGCAGTATGAAACAACAGAGAATCGAGCCTCCAT
GTGCAACGAACGCCATGGTACAGCAACATTCACGGTCTACACATCGAGGGGGGCAACTCA
CACTCGATATGTCCCAGCCGAATGCCAAGCCAACCGTATCATTAACGGTCCATAATGCCC
ATAATCCGCAGGCCACGCCGGATGCGACGTAATCAACGCCCTACGAATGTCGTCCCGTAA
CGCGTACAAATCGCACCCCGAAAACTTGGCGGCATATGCGGCGTATTGCGATGGATGAGG
AACGTGGGATGGACGGGCCGGGGGAGGGTCTTGATGGAGGATGCGGAGATCGAGGGTGGT
GGGCCACCAGTCGCGGATTGTTTTGGGGGTGGGTGGGTGGTAGGGGCATTTCGCGGACGT
GTTCGACATGGTGGATGGAGTTTGATTAGGTTTGGTTGTGTTGATCTTGATGGACAATGG
ATCCGTTTGAAGATCCCTTGTACAATACCATTCGCAATGTAGGTATTGTATAGAAGGAGG
GAAACGGTGTACCTACTACCTGTCAAATCTGAAAATTCATCGAAAGATCGTGTCAACACT
CCCAAGATTTTCAGTAATCCATTGTGTTGTATTCATATCTACTTTCGAAAAGATGCAAAC
AAAATCAAAGGTGTTGTCCCTTTCAACTTTTGCTCCCCAAGGTATGGTATCTAGAAACGA
ACCTGCACAACATCTATTCAAGATCTCAGTTGTATCAGAAACACACAATTTTTTTGCTCC
CTCTTCTCCTCCTTCTCCTCCTTCTCCTCCTTCTCCTCCTTCTATTTCTCATACTTCTCA
TACTTTCCTCCTCGTCCACTAAAGAGATATATTTTCGCCTTTGAAAATATAGGTAATTTC
ATGCGAGGACATGTTACCTAGTAAAGAGATTGAATACTACATTTCATGGTCAGCAAGTTG
TTTTGTATTCAAAACTACCTATTACTTAAAAAGTCATGCCGTAGTGAGTGGGTCCATATG
TGCTGAATGCACAAAACACATGAGGTACATGTGCCCACTCATCCCTTTGTGATCAATTCA
CATGATCTTGAACCTTTCTCTGGCTAGTCTTGACCTGATTTTACAGCTCCATTGCTCAGT
TTTGTTACGTAAATGTCAGAGCATGACTTACTATGTATGGCAATTTCTAAGACCCACTTT
TTGGCTAAAATATTCCTGTTGGTTCTTGAAATTTGAGCAAAGCATGCATAGTTTTTTCAT
GGCAGAAAATACAAATCGCTCCATTTCTCAGTTTTACTACATATATCCTTTGTTGGTTCT
TGGAATGCGAGCAAAGCATGCATTGTGCTTATATCGCAGAAAATACAATTATACCAATGT
TTATCCCATCAGCCCTGAGGAACCACATGGTACAATATCATATCATGCCTTCCAGCAGTA
CTCTGCCATGTGCAACATATATTGCGGTGTTGGTGGTACTGGAGGATTCTTTGTAGCCAA
CTTCAGCCCTTGGGGTCAGCACACATTACCGTATATCTCGGATCATAAGAGTCTAAAAAT
GTGAAAAGATACATAAAAATAAATCCTATAATCTTTTGTTAGTTAGTGGTCCTAACACGG
AGAAAATAATGGCATCCACCCTATTTACTTGGTACTGTAGAGCAAGCTATTGTTTCCCTG
CTTTTTCGTCGAACCATGTTTTCTGGCCAATGTGATGTGTGTGCTTATCATGTGATGTGA
TGTGATTTGAGCTACATGACAAAATATCGTAACTAGACAACCAACCGGAGTTACTGGGAG
CTGTGCATATGGGCATGATGCTGTCGGCAAGGAGAGTCTAATTCTAGTGGTTTTAGAATG
ACCGAGGTTGATTAACATGCCAAAAATCATAAATGTCACAAAATCAGGTAAAAAAGAGCT
TATAATCCGTAGGGTCCTTTCATCCGAGATATACGGTAGTGTGTTTCTGTTGACAAATGG
CATCTAATGATGCCATGTTTATAATATCTGGAGCACATTAAGCAAAAATAGCATATGTCT
GGATAAAAAGCAAGGCAGTTCTTTGCAATACTGTGTTTCTACAAACCAGCATACATGGTA
AGTACCAGCCATACCATGCAAACTTTTTAAATTTTAAATGTTATTCTTCCTCTGTTTTAT
CAGATGAGACTTGGGCAAGATTCTTGATGGATGATCAATACATAAAATCACTGTTTATGA
TGTCCTCTACAGTCAATATTTCAGGTGTCTCATCTTGGTGGGTATTTTTGGTTTTAGACT
TCTTTGTGTATATTAATGTATAATGATTCAAGTTCTGGTTCCACTGCAGAAGACATAACT
GAAATGATGCTTTCCACCACCATAAGAATGCCTCTGTTGTTTAGGGGAACTGGTAGTTTT
GGGAGAGATAGTAATACCCTGTAGTGTTTTTGCATGATTTTGTTTAGATAACTGGTGCCA
GGGATGTTAGCATGCACCCTAATCAAGGATATACTTTACTCTGGCCATTTTAGCTGCAGT
TGGATTGCTTGTTGAGCTGAAAGTGAACTTGATAAGGGGTGTTGAAATGGCACTGCCAAT
GCCCCAATGTATCATTGGAACTTTCCTATGACTTGTTCAATTCACTTTTGTCGGCACTTC
TAAGTCAGTGGGAGCTTACCTTGTTCAGCATGTTTCACCTTGGATGAATGCTTGGGTGGC
ATTTCAGGACAACCATAGTCCCAATTTCATCCATTTTGGGAGGAAAAAATAAATTGCTGA
TTTACTGGGGCCCAAGTATTCTTCCAAAAAGGATATATATCATTGGTTTTTGTGTGCATG
TCTGCAGTGGTAATATGGATAATATGGCCAGGTGATCAGCCATTGGCTGACATATTTTGG
TTGATGTAACACTAATTTTCATGGGCTGCAATATGGCCAAAGTGGGCTGTCAAAAGCTGA
CCAATACCATTTTTGAGGAGTTAAACTGCCACATTCAATACAGAATTTTGAAAGGTCATC
ATGATGTACATTTGATTGTATCCAACTTTATGAATGTCCTGGACTATTTTCAATGTAATT
TATTTTTACATGGGAACAATTATATTTTACTACAATATCTATTGCACTTTTAAAAGTGGC
CTTTTGGGACTTTCAATGTAATCTAAGTACTGAACTTTGGGTATTCAAAGACTTTGTCAA
TGAGATGCATTGTCCAAAGTGTTAAGGAGCCAATTGTGCTCCAACAAATTCCTGGTCTTG
TGATCTGGGACCAGCTCAATGATTGACTTCTTTTTGCTCTTACTCCTTTGGCAATGCTCT
CATGGTGTGCTGATGGCCACCATTGATCCTTTACTAGATTATTGATTTTGGAGTCTGTAG
GGGGTGCTGGTTTAGTGATGTTTCTAGGTTGTAGTTGTGTTAATAAATGTAATTCATGAA
TCAGTTTTTGGCTAAGGACTCTTTTTGCTTACAATGTGCACCCTGGGATAATGGTATTAT
ACTACCACCTCTTGCTTTTTGATATCATATGTACCCTTGAATGATGTACAGTATCTGCCA
CCTTTGGATGAAGTGCAGTATTTATTGCCTTTTCCATCACACTGCAAACAAAAATCCTAC
TTTACTTCCTTGCACTTCAAAAATGTCAGAGAGTAAGCGAGTGCTATACTTAATTTACTG
ATATTGTTAAGCCATATTTGCAAGTGATGTTGAAGGGTAATATGATCATAAATTGTAAGG
TCTAAGGGACTTTGTCTTATTTTATCTTCCAAGGAGGGTTTCCATTAATCCTAGATGCAT
TTTGAAGGTGACATGTTATCAGGCCTATTTTTTATCAAGTGTAACGATGGCTTAACCCTC
TTACAAACTTTTGGGCAATAGTGGGTTAACATGTTGTCAATTAGTACCATACTATCCATA
ACAAGCTGACAATTGTGCAAGAGTGACCTTTTTCACTTTTCCTCAACATTGTGCCATACT
GACAATTGCCTTCTCAATTACATTGTCTTCTAGATAAGGACCTCTATCTTGCATTTTTCC
CTAATGTGAATATTGCAATGCTCAATGGAACTCACATAATTCATTGTGTAATTCTCTCGC
ATCTTGCAAAGGCAGCAATCACATCTGTCTGCTGCGATTGCCACCATGATCTGTGCTTGG
TTTCACTCCACCCAGATGCGCTCACGGGTCAACTGTCCGTTCTTGCCAGTACAATGAGCA
GCAGCCATAAGCATAACATTTTGTACCGCTGCTTTGTTTAGACTGAGTATGGTGTGCTAT
GGATTAGAATTTGTGCATGTTCTGCTTTGGTGCGAGTTCTGTAATCAATGAAGACAACTA
AATAGAACTAATCTCGGGACATGTGTTGACATAGCCACAGTTTAAAATGCAAATTTGCCC
TTCACTACCATGATGGACGAATTATTCTACGTCACTCCCCTCCTCACCCTCACTAGTATC
TTGCTATCTTGTGCTCATTCCAAAGGTGTGGAACATTTCCTCTATGGTATGTTCTTCCAG
TCAGAGCCATAAAATTTGTTTCCCATCAATGTTGCTTAGACATATGCATTAGAGTTAATG
TTGATCCATCTCACCAACTCATAGCTGAACCCACCAGCAATCCTGGAAGCACCAAGCAAT
GTATCAAATCTCATATCCACATATTTTCTTAGAAAAGGACCGGCTCCATTACGGAGGGGG
TATGACATGTTGGGAGTTCCTGGGACAACGTCAGGATAAGACCAATTCAATTATTGAGGA
TACACACCATCCTCTTCCATACTGGAGGGGTTGTAGGAAGGATCAGGGAGGTAATCATGA
AGAATGTCTTCCTCTGTTCGGTTAAGAAAGTCGATCTCTGCCGGATCCTTATCTTCCGGT
GATTGACAAGTTATCTCATCTCAAACAGACTGGTCATCATCATCACCATCAAACTCAAGA
AGTTGGTTCATCCGAGCAATAGCAGTGAACTGATTGTTGATTGAAGCCATTCTCATGTTG
GTAATCCGTTCGCAATCCATTGGAAATCCATTGGCAATGACAAGTCTTGCATGCTTCAAC
AGCATCATTAGTACCCCCTCTCTTTTGCATTTGCTGCTGTTGCTGCAGAAGCAGCAACTT
TCCTCAACTGTGAATGTTTCCTAATGCAAGGCAACGAGACCAGGTTAGCAACATCTTTGG
CACCACCTGCATACATCCTGTCAAATGTGAAATGAGCCATCTTCATCTGATTGATGTGGT
GCTGATCTGTGGAATGACAGATTGCACTCTTCTCCAAGGCAGTGGAAGGACGAAGTATTC
CAAGTGATTCTGTATTCCTGATGGCCACGCCATGTAACAGAAGGATGACACCATTCACGT
ACAAGTCGCTTGGAATTTCAGGATGTTTTCCCCAAGATTCTAGGAATAAAACCTTCAAGG
CCCGTACTCCTTTTTCATACTTGATTTTGCATCCAAAGTATTGTTCCCATCCTGCATTGC
CAATGCCCCAAGTAGGGGAAGCATTGGCAATGATGGCTTTGTGTCTTGGGGATCTGTTGC
TGGCTGCAGGTGCATCGTCTTCATGGGCGCATAGATCAGGATGTACATCCACTTCTACAC
AGTTCTCAGGTGGATTACCACACATCCTGAATTCAATCAAACAACACAGTCACATCCAGT
CACCCTGTGGACTACCGCAGCACAGTTTGCAGAGATTTTGACATACCAGTCATGCCCATG
ATGGGGCATCAAACTTTACAGTCAGTCTTTACTGGTGTAGGGGAAATATTGATAGGCGCT
GTAGTCTACTGTGATATGGTAACACTAACACCATTATTCCTTGCTTGTTTTTCTTTTTAA
GGCAACTATGTAGTTGGGCCCAGTTGGGTCTATTTTATTTCCATAGAACTTGTAGTGTTT
CATTTGTTTTGGCAGCAGGAGTGTGGTTCTATGGAGGGACAATCCTGGGTGTCTTCCTGA
CACAGCATCAGATTGTCTTCTACCTCTGTGTTGGTTTTCTTGCATCCATTGCTTTGGTTC
TTTAAAATATTTTGGAGCACAGTGGGTAATTGTCTTCTAAGGAGCTGGGGGTTTGACACC
TGACTGTGCCAGCGATGGCAGGCAATGAACCGATAGAAATATGCTCCTTGACAACAGCCA
AGGAGCTGTTGGGGGTTGTCACTCCACTAGATGGGAGTTCAGATGGGCATTTTGCAAAGA
TACACACAAATTTGAAGAAGGGGGTACTTCAAATGTCACTGTGAGGTCTACCTTCGAACT
ACATTTGTACCAGTTATTTTTGTCAACTATGGCCAGATTTATGCTATGGAATTGGCACAC
TACCTACGACATTGTACGAGTCTGCTACAGTTCTTGATAAGTATCAGGAACATCCACACC
GGCTGGCATACACTACATCCCTGATTTTTAGGCATTGGTTTGTGCGACTTCACCACCAAG
ATGATTATTGAAAAGGTGAATCTCCTTTTTGCAACATTATGGTGCCCCAACAGATACTGG
GATGACCCCACAAACCAGTCTTGAAGACTTACAGATAGAGTGCGGCTTCACAGATAACCC
CTTGACTCACTGATACTTCCCTGTTGGCCCACATATGATGCACAGCTTGATCTGCTCATT
GTGGGAGTGCTTCAGGATTACGGCCTTAATATCACTTTGTTGTATCCTACCATAACAAGT
CACTGCAAAATGTGACAGCCTTCTCACCAAACTGTTCCTTTCAGAGGCAGATACTTTTCC
AATTATCCGTCCCTTAATTGATGGAGGATTTACTGCTGCACTCTCTTCCTGTCAGATTTA
GTAACTATCCTGGCACAGTGTGCTGTGACAACAAGAAAGTGCTACACCACTTACCACCAG
TGCATTCCCCCCGTGCCAGTAATGCAGATCTCCTACAACTTTTGCAAAACATCAAGCACC
TGCTGCTATACCAGCTCAAGTACGAACACATTTATGGACATGTCAACAAGGAGAGGACAT
GGACACAGCTTACGGTGAAGGAGCGGCTCAATTGTACATGCGACCACCATTCCCAGCAGG
CTTGAACTCTGAGTACCATGCACCCTCCAACTGGCTGTTGAGAGATGTTACCCACGGAAC
TGTCAACTCTTCATTTTGATGGAGAAAGACAGATGGGAGATATCAGTAAACCTTTTTGGT
TTTACCTAGGTGCTCGTACGGCAATTTGGTTTTATACAGAGGAGCCGGATGGTCAAGGGA
GCAATTCAGGATGCTGGACTGGGAAATGCTGAATGGTGGCCTCAGACGGAAACCAATCTG
GCTCACAAAGCACGCTTCAAAATTCTGAGGTACCTGACATAAGATCTTGCAAAACACCAC
AATGAGGACTCCTGCTCTCCAAATTGCGGGGAACCCCATGGACACACCAGTCATCTGAAT
AAGTGCAGGAACCCAGGTCAAACTCAGCAGTTTCAAGAGTCAGTGCAAAACTTAGAAACA
TGGATGGCAAGGGCACATATTCATCCAGAGCTCCAGTTCTAGATACCACAGTTCCTCATG
GGGCAAGGGTGCCATCAACTTGACCAGTTAGAAGAATTGGTACTTTGATAGTCATATCAT
GATGTCCCATGCTATGAAACAGGTTTCTCGGAGTCAATATCTCATCATGTGGATGTAATT
AGTCAAAGGAAAAATTAGTAAAGCCTTCCCCCAACTACAAAGTAACTATCTCTTGGGAGT
AGAAACCACTATGAATGGGACAGATTGGACACGTTGATTTATTGGTGGGTCATTAGAGAC
ATTGTAGTTTGTACACATAATTCATAAGGCCAGTGGTGCTGGGGGGTTCATACTTATCAA
CAAGTGGAACCATTAATTTGCAATGCAATATGTCAACATGAGAACTTGTCACATGTATCT
GTGCCCTGCTACACTTAGAGCATGTATTTGCGTCCAGACATGGGGTAATCAACTTGTGAA
ATCACAGACCTAACCATTGGCACATCCTTGCCATCCCTTGTCTGTGTGTGACTGTGGATT
AGGTTTCAAATTTTGGATTTTTATGATTGAAAAAATATCTAGAAATCTGTGCAATCTCTC
TGTTTCCCTAGGGAAAAGTGTTGTATCATCTGGTGTGTGCGACTTTAGAGTCTAGGAATA
GTAGGAGCTTTGGTTTTGTTGTATGTGGATTTGCAGATTTGGTCAGACTATATCACATTG
GAAAAAATCATGTGTCTTCGAATTCACTGATTAACACAATATTTCATTTCCAAAAGCTTA
AACACAATACAATCACTGTTAAGCTCTCTCTGTCACTCGACCATTACTCTTCATTCTGCT
CGTGTGATTAGGGGGTGCAGTGGACCTA
>scaffold75|size1059443
TGGGGCTTGGGAGGAGGGCAAGATTGGAGGAGAGGGCAGCGGCGTGGTCAGCAATTTATT
GAAAGAATAAATGGTCAAGAATTGGCAATATCTACCCAATTTGACCTCTTTAAAAACATT
CTCCGGTGCGCAGGCAGGATTCGGAGTTTGTTGCTGTCTTTGGATGGATTTTTGTGAGTG
GGAATCAATGCATTTGGAACATGATTTTTGTGAATGGACAGTGGAGACGGTGGGAAGTGC
CTTGCCCTTGTGGAGAAACAAGGTCGAGGATGGGGGCGGGGGGAGGGGCATTATCTCGTG
AAAGGCCAGCGCAAACCTATGGAAATCGGCACAGGCTACTGTTGCCTGCGCTGGTGTTTG
CTTTTTTGTTGGTGTCGTTGGTGTCAAGCCATGGTTGAAGTGCCTGTGGCCGATCGAAGC
AATTTTGCCATGGTTGCATTTGTTGTTGTGCGTTTTCTTTTATCTTGTTTAAGTCATGAT
GGTGGTATTTTAGGCCCAACCATGTTAATTTGTTAGCAAAAAAAAGGTGGTAAAATCAAC
TCTGGTCGTATTTTAACACCAATACATAAGTCCATGTTGTTTACGAACAACATGTGACAA
CAGGAGTTGCGACCATCTTACTACCTCCAATGTCATTAGTTACAACACGTTACAACAACC
AAAGTTGTCAGTTACAACACGGTTACGACAACCAAAGTGGTAGTTACGACACGGTTATGA
CAACCATATTTGTCAGTGACAACCCTGTTACGACAACCAAAGTCGTAAGGTTAAGACCAG
TGACAACGGTTTGTCCTCCGTTCAAGAAGAAACTGACAACTCGGATGACCCAACTGGCGG
CAACTGACGACCCAAATACATTCATCGTGACTGAAGTGATGACTCTCGCCAAGATTTTTA
CGCTAAAATGAAGATATTTTTAGCGAGTTGCCTGTCTTGCTGGCAAGATTGCAATTCAGC
AAGACAGGTAACTTTGCCACGTGGAAGTTTTTGGCGAGCCAAACTGACAACAAGTGACAA
CTTTGGCATTTTTTTTCTCATCTGACGACTTTCACGACCATCTGATGACCCTGATGACTG
CATGTGACGACATTTTGATGACCTGACGACTTTTGGTGAAGACTTTTTGACGACCCCAAA
GACTTTTGGTGACGACCTTTTGACGACCCATGTTACGACTCATCGATTTCCTCTTGACGA
CCCTTCTGACGACTCTGACTTGACGACTTCACAACCTTCCATCAATTGGTACAGTGAGAG
GAAGTCCCGAACAGTACAACTCTGTGACTACCATGACAACCAACGACCGTAACTGACGAC
CCAAGAGATCTTCTGCGACGACCCTTGACGGTCCAAGTGACAACCAAAAACGACCCTGAC
GACCCCTGAGGACTTTAGTGACAACCTCAGATGACCCAACTGACGACCGGTTGACAACGT
CAGAAATCTCTTGACAACAACCGACAACTCCATCTGGCGATACTTGTCGCCAAAGTCAAA
AATTGCCTGTCTTGCAGATCATGATGTGTCATCCCAGATGAGACAGATTACATAGCTTTT
TCAAATATTACTTCAATTCCTGCAACTAAAATATTGTTTCCAATGTTCACTGCAAAGACG
AGAACTGCCAAATAATATGTTGTTTATTAAGTACGTTGGAATTTGTAGAATCGCCAAAAC
CCGAACTAGCCACTCTCCTTGTTTAGGTACAATTTGGTTGTGTAGCTTGGTTTTTAACTA
CTTGAGTTGGGATAGGGACTCAGTGGAAAGACTTGTGAGAAAGCTTCTTCCATACAACCA
TCAGATAGCAAGAAAAAGAATATCCGGATGCTGATATAAAGTGGGGTGCTGCTCAACCCC
AAAAATTTAATTCCTCTGATCCTTGTCAAACTTACACAACTTGTAGATATGGGTCTAATT
AGAATGTAATTCAAGTTTGAAGAAAAGAAATGATCACAAGGAAACTTATTCCTTCTATTA
GCAACAAAATTTTCCTTTGTTAGTGAGAATTACTAGCCAAGTAGAACTTGGTCCACATTT
CAACATGTCAAAGCAATCTTAGACAAGATCTAGCCTTCACATATTACTTATACATGTCTA
AATATGTTGCCTTAAAAGTTTGGTTATGTTAACAACACTGAAACATTGTCATCTATTGCC
ATACGGACTATGGCAATTTTTTTAGCAACTTCTAGCAATTCATAGGCAACTAAACCTTCT
TGTCCAATGGTCCCAGACAAGGTTTGGCTATCAACAATGACATGCAAGGGTGTTATGAAG
ATATTTCGACAGATTGGTAATGATTTTTGGATCTCAAGTCACCTTGTTAGGGCATAGTAG
TGATAGTTGTTGTTCGGGATGGAAAGGACCGATAGGTGCCAGTATAGGTTTTCTAAGTGG
CCAAAGAAGGGTAAAATTCGGGTTTTTTAAAGATTTTTTTAGTGTTTACTAGATGTAGCC
GTTAAAGTACCCGCGTCTTTACTAGTAATGGAGGGATGAATACAATGGAAATCGTGAGGT
AAGTTCAAGCTCTATTTTAATTCAATTCAGTTAGATCTAGTTGCTTTATGCTCTAGAGAA
ATTAACCCTCAAGGCCAATTAAAATGCAAGTTAAACTTTCATTTCGTTTGAAATCAAAAA
TCAATTATATATGTGGTTGCTGTGTGTTCTATAACAGTAAACCAAATTGCATCCCAATCT
AACATGTCTAATATATCAATTGATTGTTGAGTGTTTTAAGTTGATTATTTTCCAATAAAA
ACTAGCCCTCCACTGGTGCTGAGGCCATGTTGATGAATAAAGTTCTTAATAATGTGGAGT
GGGTGGACGAACTCCAACTCCGCTTGTCTAACCCTGCTTCTTAGGTAGATTGTTGTTTCA
TGGGTCTCTGATATGGTTGTTGGGAGAGACTGGAATTAAAAGTTGGAAGCTATGGGACAA
GCAATTTTCCGACAATGACCTTCTGATTTGTGATGTGTCGTGACCAGGAAAAGTGACGAG
CCAATGCACAGTCCCAATCACGATGCACAGTCCCCATCATGATACAAGCCAGCACACCTT
ATTTTTGATGAAACAAAACAAAATATGAAAAATCTCACCGTTTTTGTTTGCTTTCCCCAT
GATCCCTAATTGATGAATCGAATATTGACCAAACATGTTAGTGCAATAACATAATCATTG
CAGTTTTCATGAAAATAAAACACACTAAGGTCATATTCCCCTGTTTCACTGTTTCTCACT
AGTTCGGTGTAGCCGGAGGGTAATTGTGTGGCAGGGGGGGGGAGGAATTTGACAAAGGAT
GGCTTTGGTATGGTCGTCAGAGGTGGAGAATTCCGACGATGCAGCGGTCGAGTCCCCTGT
GTTGATATGGGGTGTTTGCCTAAAAAATGAATGGTATCAGAGCGTCGCGATAGCAGCGCA
GGTCTCTGTGGATGTAAGGAAGAGGATGGAGGTTGTCCCATTGATATTTGACCAGTACAC
AATAAGATTTTACCAAAAATGTGGTCAGATTGTGTGGATCACCATGGTCAATAGCATTTT
TTGTCAGCGTGAAGCAAGATTTTGTAAATCGGCCAATGTAGCGGCATTTCCTAATGTTGC
CCCCATGCCATAGCATTGCGCAAACATTCATAGTAACGATTACATGGGTAGTGATTTAGG
AAACAAATGTCCAGATTTTGTCATTTTAACCAATGCAATGATGGGGAATTCAGCAATTGT
TGACTGAGGATCACGATGGGTAAGGGGGCTTTGAGATACCGTAAAATGTGCATTCTAAGA
CCCACACATTCTAAGGCCTAGACTCCGACCACAATAAAAAACGTCTTTTTCACGCACTTA
ACTTGCTCTTCAGAACCAGCAACTATCACAAAGTGATAGCCTTAGTCAACTACATCACAA
CAATATGTATTGCTCCACGGAACTCCTTCCGGTTCGCGAGTTATGTCATTTAACATGCAA
AACTCACCACAACGAACTGTTCTAACACTCGCGTCATAAAAATGATGCCTCTACGATACA
ACTCCAGGTGCTTTGGTAACTAGAAGTGGATACTAATATTTTTTTACATGTTAACATCAC
TAGCTTTGGTCTTCTTTACAAATGTATCTTTTGACATTTGCTGACCTTAGAATGCGCATC
TTACTATAGCTACAAAAAAAGTAGGAGTAAAACAAAAAAAGCATTTGGACGTAAAGGTAG
TATGTCCATGAAAAGGTTTAGCACATGCCCCCTAATAAGAGTGGCTGCAAGTATTGTCAG
CCCCCATCACCTTCCACGCGCTGTTATTAACTTTGGGATGATTGTGGCTTTTGAAATAGG
TTCTTGATCAATTTGTTGAAGAAAGCTACTGTTTGTGCTGATGTGAAATGTTGGTGATAA
CGTTCGTTAGTTAATTATGCATTCATATTCCATTGACTTTTTGCAACAATCGGCATATTC
AAGGCAGTGCAATTTAGTTCCTCTAGAAATAGTTCCCAAAGAACAACTTGTCCCCATCTC
TCTTTTTTGATTCACTTCCTGCTCTGAGGCATTGCATCAGATTTTCTATAGTTTCATTGA
AGTTCCAAAGCACCCAATTATGACTATGCTGACTTTGGCATTGTGCTTTGATGAAAATCA
TTTTCAAGGTCTGCCTATAAGGATTGACATAGTAAGCATATTGCAGTGTCTATCATGTCG
TGTTGCAATACATTTAGGATTTTCATCACCGCAGCATGGACTTTCATTCCACAAATTTAT
ATTTTGTTTTTTGTTCTTGTCTGTTAATAAAAGTGAAAGAAAATGTATTGTTCTGGACAT
GGAATATCTTTAACCATATATAATCATTTTGGTTAATTCCGCCTCAGAGTACTGAGATTC
CTGCATATAATGCTATAAAATCTGCTGTAAAAGCTTGCAAACACCATAAAAGGAAACGTT
ACACCATAGTTTAATTGCTACATCATTGATTGGGATGGTCCTGCTTAATGATAAAAGTGA
AGTGCATTTTGATCTCTCCTTTAAATTAAACTGGTAGTTATTAAGTGATATTCATGAAAT
GGCTTACTCATCAGAGTGAATCATTTCATACACAATTGCTTACATTCCCAGCATTCTTAA
TGTAAAATGAATCAGTGAAGAAATGAATTGAATTTTTTTGTTGCAGTTGCTACACATTGC
TCTTGCTCTCATTCATTCTTCACACATAATACGTATTCATGTCTTCATCATTCAGTGGTG
AAAATAGAATACATGGCAACAAAATATCCTACAAACCCACCAGAAATCAATGAAAAGATG
TGAAACCAAAAAACATGAGCAAAACCTTCCTAAAAATAAAGACCACTTTCTGTCACAACC
TATTCAAAAGTCTATCGGTCCATATCCTTTTTGATCCATCATGCCTCATCTTCATCATAA
GCATAGTAATATTCCGTATCTCATTACTGTATTTTGAGTGTGACAACCACAACTGAAACA
CATACAGGCCAATGTCAAGTTTGCAACATGATATGATTTATGAGATTGATTTAAGTTTAA
AATATTTACAACATACCACAAATATGTGAGGTTGAACTCAAAGGCTCCCCTCATCAAACC
ATCATCATCTGTTTCACACTCTAATGTTGTAATATGTTCAAGGATTACATGAAGGGAGAG
GCGCCTCATTAACATTCTGCAATGTCTCAAGGTTGAAGTCAGATCTTGAATCGAGTTGTA
TTTTGAAGGTCAAAACTTGTTGATGGAACAGAACTGGCATTGCTAGCCTGAAAACAGTGT
GAATTCCCTTAATGTTTGCCGTGATACTGCTTACATTGCACCCCAACTCTCTGGTAACTT
TGAGGATGCCATGAGCATGAGCATATGGACCCCATCCTGTGCTCCTCTAAATGTGAAACA
CTAAGATGCAAGAGACCACATGCTGGTCCTCAACAAGGGCAGTGGAGTGTCCTTCAGAAG
GCACCCAGGCATTTTTCCAAAAAAGTGGTTGGTCTTCTCCAATCAATCAGTCTGTGGAGT
GATGTAAAAGAACAGATCCGTGTCCCATCCAGACCATAAATTTCCACATAGGAACTATTA
TTACTACAGCAGAACAATAGATGACACGCAAAATGCCACTTTATAACAACCCAGACTAAG
TGCTGGGCTATCGCAATGATCTTTGTTACTAGTCCAGTTTTTATGTCATTAAAGGTGATT
GGGTTGAATGTGATCATGGCACAAGGGTAGTATGAGATAAAGGCATGGTAATCAGGGTGC
ACTGCTTCATACACTTGAGTTGGTGCAGTAATTGGCTTTAAGGGGATTTGTGAATGAAAT
ATCTGGCCATTAGGGCAAGCCATGACTATTAGAGCAACATGGTTAGAATCAAATCAACAC
AGAAACAAGCTTCAAGATGAAGTTGGGCATTTATGCCATCATTGATCCATAGTGAACTAT
AACATGCCTCACAAACTAATCACAATCACAATCGGGTACCATTCAGACAGCACTCAGACA
CCACTTACACACCATCCACAAACCAAAACTATGAAGAACACTGCATATTGTTGATAAATT
CAAATCATAGCTCTGAATTCTTTTTTAGAAGCAATAACATGATGCTATTCAAAAGTATGT
TTCTTCATTAACATTTTGCTCTGGAAACTCATGCACACATATTGTTGGATAAATATTGCT
ATTAATTATGAAGCGTTTTCAGTTTTGGGCAGATAAAAATACTCAGATTTTGGCTTACAT
CCGGGATATGTCCAATTGACTTGGCCCCATTTTGGTCAAGGTAGGCAACTTTGGGCAAAA
TAACAGGAGTACAAAACTACATTGATAAGGGGTCGGTTATATGGAGCCCCCTGGGTCCGT
CAGACGAAACAAACTACTTCGTCAGACGAAGCATTTTTGTCAGTTAGGTGTCAGTTAGAT
GTCCAACTGACACTATTTTCAAGAAAAGGTATCCACTAGATTTAAAAACAAATTCAAATC
GAAAACACATTTCATCAGACGAAATCACCAAAAAGTCTTAGAGAAATAAAAAAAATTCCA
TGCTTACACTAGTAAACATGGTTTCGTAAGACGAAATCAAAAGTCTTACAGAAATAAAAA
AATTGCATGCTTACAATAGTAAACATGGCTTCGTAAGACGAAATCGAAAGTCTTAGAGAA
ATAAAAAAATTGCATGCTTACACCAGTAAACATGGTTTCGTAAGACGAAGCCATGCAACT
TTAAAGTGACAAAAGAGGGAGTCTAACCCCTGTCCATCAGTGATACAATGTCAACCTTTA
CCGCATAACCTTACCACACCGGGATAGCTCAGTGTTTTTTATATATATAAATAACAAATG
TTATTTCGTAAGTTTAGTTAAAACAATCTCCGGTCAGACTGGAAGCAAAATGGGATACCG
TTTATCTAATATTCACGTCTGTATTTGAATATACCCTCGATCCGTTTTGTCAGACGAAAC
ACCTAACTAACTTGGTTTCGTCTGACGGACCCAGGGGGCTCCATATAACCGCCCCTATTA
CAGTACAGTAACCCTTGCATGAATGTTTAAAAATCAAGTGGGGTGGTTTTTTTCTCTTTC
AGACATACTAAGTTCAGCTGATACTTCCTTAGCACTTAGCAATGGCCCAAGAACTTATGC
CAATGCCAATATCAAAGTTTTTTTGTTGTCATTTTAACACTCATGTGACAGGTGAAAGGA
TAGGTGGATATATCTGCCAATGTTTTGCTAACAAAATATGGTGAATAGTGAGATGTCTGG
CCATCGCAACAAGTATTTGTGCCGATGGTTATCATTACCACACATCAATCAAATTAAAAT
AACAACAATATTGGCCCATGCATGCACTCTATCACAAACAGCCAACAACACACAATTGTC
AACATAAGAAACCCCATGAAACAAAGGGTTTTCCAAGGCCATCATGGTGATGACTGCAAG
TCATGAGACATTGCCATTTTTTGGGTGGTTGGTTGATAGCTAGTTTATCTTTTTGGTGAT
AGTGGTCAAAGTCACATGATTACTGTGGTAATGAGATTACTGAGAAAGAAATTCCTTTGT
TCTATATGTAAGATGTTGTGACATCACATAATAAAACAAATCTTGACAAAAGTTACTATC
TTATTACTGGAATCAACAGTAGTTGCTGCTCCTGTTATTGCTAGATTACTGACAACTGAG
TTTATGGGAAAGTAATCAAAATTTGAAGTTACAGCCTTTATTCAGATAGTAGTCTCACAC
CTAACAATACACCAGAATGAAAGTGTCAATTTTGTAGATCTCTTTTGTCTTATCTATTAA
GTTGTGAATGATGCTGCAATTTCACATTCTGATTTGTTGTGAATTTATTGAGAGGTCCAC
CTGGCAGGGCCATTGAAAATATTCTAACATTACTAGCCGTTGCCGCAAGATTGTTTGCAG
CAAGCTACACAGAAGGAAGAGTGATGAAACACAGGAAGTATAAGGTTTAGAAATAACGTG
GACCACTTGTCTAAGAAATAAGATACAATTTTAAAGGTAAGAAAACATGAAAATATTATG
AATACTCGTGTACATCCATCCAAATAATTAACTACTAGTTTGCCTCACGCTCTAGTGCCT
TGGATGCATTTCATACCTGGAAGAAGAAGTGCTATTTTTTGCTTCAAACTGGTGAAAACT
GGAAGTTGAAATTTTTATGGTGGTTTGTCAATTTTTCTAGGAGTTGAAATTTTTATGGTG
GTCCGCCAATTTTTCCCTACTGGGACCTTCCAAAACCGGCATAAATCATAACACTGATGG
CATAAAAATTTACTGAGGATGGCACATCTGTCTCATTCTAGCCCTCTTCAATGATTCCGT
GACTCTTCACCTCTGTGGGAGCGGCAGTCCTGAGTCATTTACATGGAGACATTGTAAATG
TTGGGCCCCCAAAAGCCACTGGCCCCTTGCTTGACCTGAGCCGATTCGTCGTAAAAAAAT
ATCACGCGAAAGTTATAGGTAGGTTCGACAGGTGTCGAAGATTTGATTTTATGAGCTATA
TTTTTTACAATTGTGAGGATGGAAAGGCAGTGGAACTGCACTCCAGTCCAAACGATGCAA
ACGATCATTGTGTAGATTTCTACACAATATGGTATGTTCATACCCTTCTGAAAGATGTTC
AGATCTTCCACAAGGGTGTTCTCTTGTTTGGGGTTCTGAACTTCCATGTTGGGGAGTCCA
TGCCGTCGGGAGGTGGACTCTCCTACTTGGGGTCCTGAGAATGCTCCTATTTAGGTGTTG
TACCCAGGGGTACAAAAAAGGCTGATTCATGCTCTATTTAGGTTGTGTACCCAGGGGTAC
AAAAAGGCTGATTCTTGGCCTATGTCACTCGCCCCCACAAATGGAGTATCAGGTAAAAAA
GGAACCAAAACAACCTAAGTGTTTTTAGGTGAAAAAATGGGTTCTCGTGAGAGTAACAAT
AACGAACTAAAACGTTTGTTAAACATGTGTAACGAGTAAGTGTTGTTGGAAGAGGGAGAG
TCCGTTTTTGTCGTTTTGAAACTGACCTTTAATACGGTTTTAAGTTTGGTTGTTAAAAAA
AGGTGTAACTCTTTGTATATTCAGTCTTTTTGATTTGGTTCCGCGTTGAATCCTGATGGT
GCCATTTGTATGAACTGATGTGATAGTCCAAGGATCACTTTCATATCTACTTTCACCTTT
GCGGAGTATACCATCTTTTCTAAGAAGTACTTGATCACCAACTTTGTAGTCCCAATCACG
ACGTGAGCTATTTTCTTGTTCTGTGTTTTGGTCTGTTTGGTGTTGCCTATATTCTCCAAT
TTTATTCCAGTCGGCCAGGAAGGGGATGTCGAACAACATGTCCCGTCCAAAGCTGGCTGC
ACCTGGGGAGGCTTTTAGTACTGTGTGGTATGTTGAGCGAATGGCCCAAGCGACGTTCGT
CACGAACTTGTCTATATCGCTTGTCTCTACCGAAGGGGCCATGTCTATTTCAGCTGTTCG
GAGCATCGATGATATCACCTGATCTTGACACTGGTAGGCTTACTCGTGATCCCATATGAG
TCACACAGGGCTTTGAAGTGAAGTTTGAATTCGCTTCCATTGTCATAAATTATGTATTGA
CAACGTGGATACCTACTAAACCAGGTCTTGTTCACTAAGTTGCTGATCATTGCTGATGAC
TTATCAAAGTATGCTAACTTAGGTTCCTCATGGGTCTTTTTACCCTTCCGCCCTTTTGTA
TCCAGGGGAATAATCGCCTCAGTGATTACCGGTAGTTCAACTATTTCAAACCAGCTAGAA
GCTGGGTCAATCATAGTCAGACACATGAAATCAATTACTGTCCCATCTTTACCTTTGATT
GTATACGGGCCAATAAGGTCCACACATAGTACATCCCATGGGTTTGTGATGGCGAATTTC
GTAGGGAGTTTCCAGTACTTATGCTTATGCCTTTTGTTGACTTGGCATGCATGACAGTTT
TTGACATATTTACGGACGGTATTTCGCATACCTTTCCAGTACATCGCAGCACGAAGGGTT
TCTTCAAGTCTAGTGTGTCCAGGGTGCTGTAGATAGTGGTGATACCAACTAACTGCACGG
TGTTGAAGATTTTTTGGAATGACCATTTTTCCTTCCTTGCATAGGAGATGTGTACTTTCG
ACAAATTGTGTCGAGTACTGGTCTTTCAACGTCTTCAAGCTGGCATCAAGCTTTTGTGCT
TCTGCAATCTCTTGTACTGTTAACGGGTAGATTACATCTTCTTCACTGCGGTTTGCAAAT
ACCAGATTCATTTCCTCTTGGTATGCAGAGGTGTCTATCGCACTCTCTTCTTGCATGGTG
TAATGACACCAGCATTTGGTGAACGTCATCCAGTTCTCGTGCTCACTCGGTATTGGTCCG
ATGTCTAAGCGAGAGATGGCGTCGGCAACAGTGTTATGTATGCCTTTAATGTAATCAATT
TCGGGGCCAAATTCCTCAAGGAGCGATCTCCATTGGTAGACACGGTCAGAGGTTAATCCG
AGGGTGTCTTGGATTAGATTTTTATGGTCTGTGTAGACTTTTAATCTTTGTCCCCACAAC
ATGCCTTTGAACTCCTTGAGTGTTTCCCTTATGGCAAGAAGTTCTAGTTCGGTCACGCTG
TACGCTGTACTTCTGTTGCGTCGTCGACAGCTTCCTGCTGAAGAACACAAGGGGCCTATT
ACCCTGGGTGATAACTGATCCAAGTTGTTTAGACGAGGCATCAGTATATATCTCAAATTC
CATTGAATAATCGGGATAGGCTAAGACTACATCCTTGGCAATTGAAGTCTTAACGTCATC
GAATGCTTTTTGATGCAACGTGTCCCAGTACCATGGACGTTTCTTCGTCTTGTTGGCTCT
GGTGACCTTGGTGTGACCGCACTCTCCTACCAGTGAGGTGAGTGGGGCAAGCACTTCCCT
GCGTCTTGCCCAAAGATCTCTATAGTACTGGACCATGCCCAGGAACTTACGGAGGTCTTT
GACATTTTTCGGCGATGAAATCGCGAGAATCGTCTGTACCTTTTTCTGTTGTGTTTTAAT
CCCTGTTTGTGTGAGGGTATATCCTAGATATTCTGTTTCAAAGGTGCAGAATGACGACTT
TTGGGCGTTGATTTGCAAGCCCGCCTCGTGTAGCCTGGTAAGCACCATTTTCAATTTGTC
AAGGTGGTCTTCCAGGTTTGCCTTTGTGGTGCATAACAAATCATCAAGGTAAGCTCGTAC
GAACTCTAAGGCTACCATTCGTGCTGAATATTTTTGCTTGAAAGATGTCTGGCAAACCTG
CGATGCCCATGGGCAATCGGAGGTAGGAATATTTGCCCCACGGGAAAATGAGGGTACATA
TTTTGGATGAATCGGGATCCAGTCTAATGGTATAACAACCCATGTTTAAATCTAGGGTTG
TAGCGTAGGTAAATCCTTCTAGCTCTTGCAGGACTGTACTGATTTTGGGTAATGGAAACG
GCTTTCAAACTAGTCGTTTATTTTCTTCTCTAAAATCAGTGAGAAAGCGTACAGTTCCGT
CTTGTTTTCCAGTGATAAATGATGGTGACGCCCATTCCGATTCGGGCTGAAAATTTACCA
CTCCCAGTTCGCATAATCTATTCAGTTCTTTGATAGTTGTTTCTTTGCGAGATTTTGGTA
CTGGGTATGCCTTGCCATGATATGGCTTTGCACCCTCCTTAAGTTCAAAGGACACAGGCT
CTGTGTTCCAATCACCTAGTGTTCCGTCAAAAAGCTCCTCAAATTCTGTGAGTAACTCCA
GCAACGAGTTTTGGTCTTGGAGACTTAGGTGAGCACAATTGGTGCTAACAATTGATTGGA
GGTCTGCCTTTTTATAATTTGCATCTAGGATTTTAACTACACGCTGTGTCGCTTCCTGCG
TACTTTGCGGTTCATTTGCCATGCTGTTGTTAACAGCCCAGGCTTTGTCCAAGTTTGATG
AGGTCAGACTATTGATGTCTTTCATTGGCAAAATGATGTGATCAATGGTTATTTCTTTTG
TTCGAAAATCTAGAACAATTCCGAGCTCTTTCATGGTTTGACATCCAAGAATGAGGTCCA
ACGCTGGCTTCGCCATCTTTTTCTTATCATACTCTACTACATCAGGAGTCACTGTGTACT
CCTTACTGTTCGAATACTCAAAGAGCTTTAAGTTGACTTCGCTCCTTCCTTTGGTTAGGA
AGCTCCCATTTGACGTGCACCAAGACTTTGGCACCTGCCTAGTCAAGTAGGGAAAGTGTT
TCTCTGTTCCCTTTGCATGGAACAGGAGATCACCATCAGATCCACTGTCTAGTAGGATCC
TGATGACTGTGTTACTGGTACGACGCCCTGTAAAGTGTTCGATATTCTTACGGGCTGGAT
TTTCAGTCGCTTTATAGCGTGCTTGTGCTACTACAGTAGTGACCTGCCCTTCTTTACCTG
TCAAAGGGGGGTTCACACTATTGAAAAGGTCACCCGACAGTTCGGGGTCCGACAATTCGG
TTATTGTTTCACTCTGTGTAAGGTTGACTGGAAGATTTCCTAGGTCTTCTGCCAGGTTCG
AACATGTTGTGTTTGAACCAGAAAATGTTATGTTGGCACGTGGGGAAGGTTTAATTGGAC
TAAGATAAGTGTTCATCATTTCATTACAATCGATTTTACTACACAAATTCTTAGTACTCC
CCAACCCATCATCTCAAGATGAGTCTGAATCATCACTGTTGCTCATGTCGTGATGCTTAC
GCTTCTTTTTTCTGATAGCTCGTTTCATTTTCTTGTTGGACTTCGTAAGTTTGTCAATTT
TAGCGGATAGCTGCGCATAGCTACTTCCTCCTCGAGCAGGTCTCTCTAGTCCACGAGAGT
TTCCATTTGGTTTTCTCCCCTTGAAGCTTGACTTGGGGTCCCATTGAGTCATACTTCCGG
CAATCCGAGTGTTGTGGGTGGTATGTGCGCCCCTATGTTTCTTGCAGAGAGAACAGTACT
TCTCTGTGCGACGTTTCTTCAGAATCCGGTCACTTAAAGAGACCATCTTCTTCCTAGATG
AGTTGCTAGCCTTGGCTACGGTCTTGGGTCCTTCTCCAACCTTCTCGGTGGGGTAGGCCT
TCTCGATGCGTTCAAGGACTTCGAGAAGTTCCCTGACACTCTGTGGTACCAAAGCTCCAC
TGAGCTCATATTGGTCCTGCCAGTTCCTAAGAACCATCTTGAGGATGTGGCTTGCCAAGT
CGGCATCATCAAATGGCCCGCATACTTTCGTAGACTTTGCAGCCTTTGAAGAGTAAAACA
GGCACGGCAAGAGTTCCACATACCCGTTAAGGCGCTGGATTCTCTGCACAAAGTCCCTGG
TGGGTACCCTGTTTGGTTTCTTCAGCCCATTGCTGATGTAGAAACGTTTCTGCTCCGCTG
CATCAGTCCGGAAGACGGTCTGCAGGTGCAACTGGACACATTCCTGAAAGGAGGGCCAAG
ATGCCGGGCATTTTGTGGGATACTCGGTCCCATACACATCTGTCCAGGGTTTGCAGTTGA
TTTGCTCCCCGACGATGGTGGTCCAAGGACGACGGGCAGTCTCCGACAATTGAGTGGAGT
ACTGCAGGAAGATTGCTTGGCCAGCGGACACTAGGGCCTCACTGGTGTGGATTTTAGCAG
CAATTGCTTTGTTCCATGACTGGAGGACGGGGGAATTTTCATCCGTCCCTTTGAACTTGG
CCTTGGCCGCAGTGGCTGCAGTCAGTTTTGCCTCAGCCTTTGCATCTGCCTTACAGGCTT
CCCCGTAGTCCGTGTCTAAGCCTCTCTGGGAAATTATTTCCATCGAGGTCTGGACATGGT
TGAGGAACTGTTCAGGACTTCCCTCGTCGAAGACGGTGACAGACAAGGTCATTTTGTCGG
AGACCATGATTTTGTTGATTACCTTCAGGGTGTCCATGGCAGTGGGAATGTAGGAAATGG
GTGGCTTAGACCTCCCTGAACTCCGTTCACACTCCTGTGGCTTGAGTCCTTCTGGGCTTG
ACTTGCTGGTCGACATCCTCTTAATTGCCTTGCCAAGGGGCGTATTATAAAACAAGGCCT
TGAAGAAGGTCTTGGGTGCCCTGTTGAGGTTAGCTCGAAAAAGAATTTTTTTTATTTTTA
ATTTTTTTTCGTCGGCTTTTATTTCTTGAAAGTCTTGTTTCCAACTATGTCGCGAGAATT
CTCGATCACGAAATTAATCCGACTCGTAGGAATCCCCGATTGCAGAAGTCGATTGCTCGA
AGTTTGTCGCTGATGCTCGCTGATCGCGGGAGAATTTTTGGAGAGCTCGTAGATCGCGAA
ACCGTAGGAATTCGTCGATCGTGTAGCCAATTTTGGAGAGATCGTCGATCGTGCAAAAAA
AACGTATCGCAGGTGCGAAAAGTTAAAATTTGCCGCTCGCAATAAAAAAATTGTTAGCGT
ACCTCGTGTCGGAAGGGTTGGATGTCGATGGCTTCGGTGCACAAAGGTCGCACCACGGTT
ATCTATAGATAGTGACCTGAGCCGATTCGTCGTAAAAAAATATCACGCGAAAATTATAGG
TAGGTTCGACAGGTGTCGAAGATTTGATTTTATGAGCTATATTTTGTACAATTGGGAGGA
TGGAAAGGCAGTGGAACTGCACTCCAGTCCAAACGATGCAAACGATCATTGTGTAGACTT
CTACTTCTACACAATATGGTATGTTCATACCCTTCTGAAAGATGTTCAGATCTTCCACAA
GGGTGTTCTCTTGTTTGGGGTTCTGAACTTCCATGTTGGGGAGTCCATGCCGTCGGGAGG
TGGACTCTCCTACTTGGGGTCCTGAGAATGCTCCTATTTAGGTGTTGTACCCAGGGGTAC
AAAAAAGGCTGATTCATGCTCTATTTAGGTTTTGTACCCAGGGGTACAAAAAAAGGCTGA
TTCTTGGCCTATGTCAGTGCTGGAACTGGGACGCCGACAGCCACGTGCTGGCACTTGCTG
TCAAAAAGCGATCCGGTGACGATTTGGGGACATTTCTTGGTTCAAGTAGAGCGTTAGGAG
TAGTCGAACACAAAAATTCTGACAGGCTTTTCTGACATAAGTAGATAGGCCACCTGGCCC
ATTCCACTTCATCGCCATCACTCATCATGTGGATCTTTTGCATCCACTTCATCGCCATCA
CATGGATCTTTTGCATCATCCAACGCACCCATCCAAACTGCGATCCAACACATTACTTGA
CAATTGCACACCTTTGCTCACTTTTTTTGGCCAACTGTGCACACTTGCAACCATATAATT
GCCATGGATTGCACTCAAAACTACATACTTATGTACCCTCACTAGTGCCAGCTCGGGATG
CCCCATACTGGCACTAGTGCTGGTTTGGTATGCCCCATGGTGGCACTAGTGCCAGTACGG
GGCCAGTGCCAATTTGGGGTTTCGAGGCAAAAGTCCAGTTCCAGCACGGGACATGCCACA
ATCTCATTTTTGGTCCCAGTTCCAGCACGGGGCGCCCCGTGGTGGCACGGCGCCAGCACG
GGGCTGTCGGCGTCCCAGTTCCGGCAAGGGGCAAAAAGTTGGTCCCAGTTCCAGCACGGG
ACCGGTGGCTTTTTGGGGCCCAACATAAATAAGTGGTCATTTCATTATAAATTCATAATG
ACTCACCTTCTCTTGACATTCATAGAAATGACAAAAAAAATGGTGAGAGCTCCACATGAG
GTATCTTAAACCCCTGTGGTGCTCTGCGGTGGGCATAGTGCCCTGTGCGCCTACAATACG
ATATGGTACCATAGCATACAAAACAATACACACCATACTAAAAGTCTTGTGTCACTATCA
TGTGTCATAAGTGAGACCAAAAATGGCGGGCCGCCAGAAAATGGTAGTATTCGTAACGGT
ATTGTAATGTAATTTACGTGGAGGTACCTGGGTTAATCATCATAGAGCGCACAACACAGC
ATCATGATAGAGATCATGATATTGTAACATGCATCAACCGTGCCGCCAAAAATTATTTCC
ACAGAAGTTCGCAAATAATGGAGAGTGGCGATTGACGCGAGAGTCCCCTCAGCCACGGCT
TACTTCTTCGGGTTATCGAGCAAAACACTGAGAGAAGTGGCTCTAGACTGCTCTAGACAG
CCTTCGCCCGACACTCGGCAAGATGGACGAGCCAGAATTCTGTTCAGAACGCATTACTAC
GGACATTGGGACCTGGGAATACGACGGTGACACCGGTAATATCGTTTATCCTCATCTCTT
TGACGACGATGTAATCGTACCATCGCCAGACCATGAAGATCGATCGCACCTTAGCTTGGC
CTCTACGGACGATGGGGCATTCACTACCATCACCACTTTGGGGGAGGCAATTATCCAAGC
CAAGAGCACGTTTGAGGTGGTGGAAATCGATACTTCTTCATGTTGTGTGTCAGATTCTTT
GAGGAGTGCTTATGACGGAACTAACGATAATTCAGAGGTCGCCGGCGGTGATGCTATGTT
GCATTGGGCTCTTTCGTCGCAAGATAAAAGTCCTCGCACAAAGAGTAGTTTTCCTGAAGG
TTCGATTGTTTTGGGGCATGAACACAGTGGGCCTCGTGATGACAAGGGAGGCCAAAGCCT
TTCTCCTGATAGACAAGGTCTTATTATTCAAGACGACAATCAAGATCCGTGTGCATGCGA
TAGAAGCACTGCCGTGAGCTCATTGACTCACAACGATTCATTTTTTCCTCTGAGGCTATT
CAGCCCAAAAGATTGCGTAGGTGTGGTGTTTGATCCTTTTCTCGAGGCAATGCGACCTCC
TCCCACTAGTGCCCCCGACGGGATCAAGAGATTCAACAGCGAGATCAAAGGTTGGAATCG
TTTCATGAGCTCCACTCGCAATCTTAAATCAATCTTTCGACCCCATCCGAAGTGTGATCT
TCATATGCACCGTGCCCAGTTGTCGTCGGTGTTGCCAACGTCCTGTTCCCCGGAGCATCT
AGTTATTACTACTACACACTCCCATCTCACTCCCTCTGTTTGCAGCGACAGCAGTGGCAA
CAACAACATAAGGTTTGCAAGGGCACCGAGTTTGAGTGAAAGTAATGCTAGTCACACCCA
TAGTATATCGCAACTCTTCACCAACGAATTAAGAGAAAGATATCCCTCTGCGGTCCTCCG
GTCGTATCAACGTCACTACTACCCATCATTCTGGTCGAGGAAAGCTTTTGTGGATGAGGG
TGCGGAACGGAAACCACGTAGGATATACTGGTTAGTCCTTTGTCTTGCATCGTTACTGGC
TGGCATCATTTCAATCACCGTAGTTGCTACAAGAAGGGACATTGAAGTAATGACAAATGA
GCTATATGAACTGAGCTCGGTAGACAAACTACATCATGAATCAGAGCAAGGCAATGGGTC
CTTGCCGAATGCTTGCTGCCTCGAAGGAATGGATTATCTTGATGAAGTAATAGGGGGGGC
TGACAACGCCGAAAAAGAACCCGAAGGAATATCTCAAGCGGGTACTGTAATAATAATACG
AGATGAGAATACGTCATCAGGAGATATTTCTGATGGTGGCACTGGGCACATAGTTTCTCT
CGCCTCTTCTCAGAACAATGATCCACCCATAGCAACGACATGTAAGTAATGATCACTCAC
TTTCATCACCGATCAGGATGAAATAACCGGTGCAAACCCTCATACCCTCGCGCTTTATCT
CTGACGCTGTAACAAATGATAATGTACTCGGACAAGTCACAGACCCATCTCCCACAATTC
CTTCGCCCGAGCTCAATCGTACTGCTTCAATTGAAGATGCCATTTCTCCCAAGTTATCTC
CATTGACAGATGCGCCAACGAATTTCCTTACTGTTGATCCTTCCTTCCATTATACCAATG
CACAAACTTTCTCTAATGCGTATCCACCTTCGGTAGTGAGTAGGAAAAGCCCTAGGACCA
TTATAGTTCCACGCGTATTGATCTCATGTTCATCGTGCTACACAATAATTCTTGCCTTGA
AGCTCCCCTCACCCAATTCGACTCCATCGCCCAATGTAAGGAGTTCGTCACTATACTCAA
TTTTGGTGTACCTGAAAACTCAGTGTGTTTCTTTTCAACATTACTTAACAATGACGATTC
TGTGAAGGTTGATATAGCCCCAAATCAGCCACAGCCCACCCATCACACAAGTCCTAATCC
AACCAACAAACCAACACCGCGTCCGAGCAGCGAACTGTCAACACGGAACCCAAGCATTCC
ACCCTCGGAACGCCCAATGCGACAACCACGAACAAAAAGCCCTATCAATAGACCCTCAGA
GCGCCCAACACCTTTACCTGTAGTTCGTCTTCCCTCGGAACTGGCTACCGACGTCCCGAC
ACTCTCACAAATCAATCTCCCTACTTTTTTGCCCACTGTATTACCACCAATATTGCTCAA
TGAAAGCAGAGCACCATCACTACGTCCAAGCTACTCAGAATCTCACAACGAGACTGGTTC
TGAAGGCCCAGCTGGCCTCACCAAATCTCCATCTGTACATGCTGTACCATACTCTCCTTC
GTCTTCTCCACTAGAGGTGAGGGATGCAGTTAGCCATAGCTCTAGAACAATGTGTCCTTC
ATGTTTTTCCTCATTTCTTACGTGATATTTTTTACCGTCCCTCTTCGATAGGTGCCTCAA
GATGATCCCGCTTCATCTCCTACGAATATTTTTACTTCCCAGCCTTCAACAAGTCCTCTT
TCGGTGGGTAATAACTCTAACTAAGGTATATCGACACAGTTATACATTGCTCTGACGACA
GGCCCTTCCGTTGCAATTAGTCGCCTTCGACTGTCTCCACCTTTGAACCGTCAGATAACG
GCATATTTCAGCAATCAACAAGCCCTACCATTGTGAGCCTAAACTCGAAATCATATCCAG
TTTTTCATCATGTTATGCAATCTAAACCATTTTTTCTCTAATAACAGCTGCCGTCAAATG
TAACAAGGATGCCAGCATCAAAGGTGTCACCTTATCCAATAATGGTAAGCACTCGCATAC
AATATTCAATCGCCAAATTTAATACACGATGAGCATCTTTACTAAATTTGAATTCAACGA
AAAGTCACCTTCGTTGGCCCCGGTAACTTCACCAACACTTAATCCAAAGGCGCTTACTAC
TCTGTGAGATGATTGCTTTTCGAAGTATTATCCTGCTTAGATGCTCTGGATCGTACACGA
TTAACACGTGCGTCTGATATCTTAATCTGCAAATCAGCAAGCCAAGCCCAACGCCGACTT
TCCGTCCGACGCCTGAACCCACCCCTGCTCCTACCACTGAACCAACAGCAGAGCCTACCC
CTGGACCGACACCCATACCTACCCCTGAACCGACACCCGAGCCTACCCCTGAACCGACGC
CCGAGCCTACCCCTGAACCGACACCCGATCCTACCCCTGAACCAACAACACCCAAGCCTT
CAAATTGTGAAGAGCGCCCCTTTTATCTTTCTGGCGAATCAGAATGCACCAATCTCGATA
CTAGTGAAGACTTTTACGGTAAGCAATAATTCGTGAATATATCAAAAGAATTATTCTTAA
TCAGCATTTGTCAATATACTTTTCCTGGTTAGACACCTTGACTGAATGTTGCGAAGTCAA
TTTCGGTTCTTTTAATCAATGTGAATTTTTCGATGTTTGTGGTATCTACCGCCCGCCCGA
AAGGAAAATTACTCTAGCTCCAACTCAGAGGTAAGTTAAGGACGATGCAAGTGGAAATCT
TCGTTACCCCTCCTTATCGTTCCTCATCAAGCATATCTATTAAAGTAGTTTTGAACAGCT
CACTCCAATTCCAACTGAGCCACCAGGTGAGCTGTTTTCAAAGCTATGAGAGTGTAAGCA
TAAGTTCATTTCAAATGGCAACACATTTGGTATATTCTCTGGTAGCGAGAAGAATCATTA
ATATAAATTACACATAAAAGTATGTCTACCTTCTTCCTGTAAAAGCATCATCCAGTGCGA
AGGCATCGTCAAAATTTGCCCATCCTACGTCGTCAGAGTTGAAGCCCTCTGCTGGTGGAT
TGTCGGCAAAATTATCTGAAAAGTTTCCAGTGAACAAGTCCATTACTCGAGGAATATCAT
CGTCATCTTCCTCTTCTTCGTCTTCATCGGTCGAACCTGATTTGTTTAAACTCGTCTTAT
TAAATTCTGAGCTTCCTTTACAAACGTTTGATGAATTAGGCGGAAACGCCATGTCATCTT
CATCACTGCTATCGTCATTTTCGAATGGTCGAACTCGGCCTAGTGGATCGTCGTAGACAT
ACTCCTTCGTTCCGAGGCTACTGTTACTCTGGATTAATGAACCGAAGTTTCCAATATTTC
TTTCTTGCACATTCATGTTTTCTTCGCTCCCCAATCGCATTCCACCCCCTATGACATGAT
TTCGCCGGTTGTGTCCGATTGGTTGAGGGTCTGGCCCAGCATCTCCACTTGACGGGCCTA
AGCTCAACGAGTCCATCATCTGAGCTGCAATATCTAGATCATTTTCGTCCATGTCGATTT
CTCCTATAGCAATTCCACTGAACACTCCATGGTCGCCGCCTAGAAAATCATTGTCGGAAT
CGTCATCGATAACAGTGATGAAACGATTCTTTGAGTCTGAACCAACACTTGCGCCTGAAT
CTTTAGTCATATGTTGCCCACCCAATGGAGAAGACTGTACCATTATTTCAGAAGCCAAAG
TAGAAGCAGTGAAAGACTGCCATTTATCAAAAAGTGGATGCTGACGAAGTGTCAACAAGA
TATGTGGCACGTTCATTTCTTGGCGCCAATGGTAGTCTAGAGACGACTGAGTAAGCGATT
CAACTTCATAGGGGGTTGAGGGAGTTTCTGTGATGGGTGATATGGGTTCAGTATCGTCAC
CAATTCGAACCGGGGATCGATCTTTTCGCTTCAATGATTTTGGAGAGTTTCCATCGGTCA
CCGTACGAAACGCTGCGCATTCAAATTCCGCATCTTGGGATGAATGTTGGGTCATAGGAT
GGTTTTGAAGTGGTTCCTCCTCTTTTGATATTCCTAATGGGTTGCTGTCATCATTCGTTT
GTAAAACTTTATTGCAGGCATTGGCAACCGCTTGACATATTATGATGACATGGCCCATGT
ATCCTCTTCGAAATGAAAACTTTTCGTCTTTTCTAGACTCAGCGATCGGGATAGTCTTCC
GAGATTTACATAGGACCTCGGCCGCTCTGGTATGATGTTCAGAGTTGTTTGAGACTGAAG
CAAGTCTGTAAGTAACGTCGGTAGTTTCCTTATCTTGTTCTTCTTTTTCCAGAGCTGACT
CTACATCATCTTCTGAAACATAAGGGACTGCATCGCCATCATCTGTATCAACCCGGCGAC
CACTTAGACTGCTGTCACTTTCACTGCCATCCAGACTCTCTATGGACGATGTTACATGAT
CCTGATACAATATTTTCATCGCAATCAAGTTGTCATCAAACTCAGCTGATGATTCAATCT
TAGCCTTGTCATCAGTTCCGTTCTCTGCTTTATTTTCTTTGAGTTCTTCGTTTCCACTCC
CTGCATCTGCCGCAAAACAATCATCACTAAAGGAATCCATTAACTTTTCCAATAACCGAC
ATCTGACAATGAAATAGTCTTGCAAACGAGCTCGACGGTTACCACCTTCAAAGACATGTA
CCAACAAGTTGGACACAGTTTGATGCAACATTGAACACCATTCGAAATTCCAAAACAAAT
CCAAACAGCATTCCAAGCAATCACTTTGTTGTAAAAGTAAATCGACAGTTGGGTCTCCAA
GGAAAACGAGAGATTCTATGAGGCGAAGAATGCGAAGGCGAACAGTACCAAGAATAGGTC
GAGGTTCGCAATGTGTGTATTGTGTAGGGATAGTCCACATTTTCGTAGCCGGGTGTACTA
GTAGAGCAGAGAGCTCTTCAAGAATGCCAGGGAGGTGACGTATGAGGGCAGCTGGTGTAG
CAGCGGAATGAATAACTTCAGCCGCTGATGGTGAAGTAGCAGGTGTATGCGGTCCGAGCT
CGGTAAGGCTAAATGATTTGTCCGTATCTCGTAATGAAGGGGGAGGAGATGAAGGTGACT
GAACACCACTAGTGCAAGGTACAGCGGGCGTCGACACAGCACCATAGCCCCCTAGCTGAA
GAATCAAATTCTCCAATACCGTCATAGCATATGTCATGATGGTTTCATGGGGCGTGAAGA
CTTGCGGCTCGTTCATCAATTCTAGAATGCGACTTAGACACTGCTCAGATGAAAGTGAAA
TAAGAACGGGAGAATCCAAAGGCGAGTTTTGAATGATGCTGATGAGAATTTCAGAAGCAT
GCTGTGAACACGACAGCTTGGCGTCGTATTTTTCACTGTCGTTTGTCAACGTCTCGCGGT
CTTCGTTCGATCGAAATTCATTATATCCAACAGGGAACTTGAATTTCAACAGAAATGGCT
CAGTGTTGCCTTCCAATCGCGATAGCAACAGTTCTAACGCATGACTTGGTTGCGCAGGCC
AATCGCACTGAAACAGATGATTTAGAGCATTTTCTAAGTCATCGTCAGCCATTTCATCGT
CGTCGACATTGGTAGATTGATTTTGTTTTCCCGCGTCATTGATTTGACTAATATTGTTCA
TAAATTGATGATTGATAGCACTATTGGGGTTGTCAGTATCACAGCCTACAACGGTTTCAT
CCTGAACTTCTTTTGTGCTTTTCTGCTGACGAGCAGTTGAAGGAATCAGTAGACGTTGAA
TAATATGCATAATCGAGTGAGAATGAAGGTGATCAAAGAGAGCACACATCAACATGGGTG
GCGCGTGTGTATGGACACTAGACAGCGGCAGAAGGTTGCTCGACGTGAACGTCTGGTTAA
GAGTCGAAGGCAATATCTGACATCCGTCTTCACTTCCCAAACTGTCTAAGCTCGGCAGCA
ATGATACATAAGCCGATTCTTCATTGTTAGTTGATTCTTCTGTACACAATAAATGCTTCG
CCACCTCAGCCGATTTCGATGTAACGACGTAGGAAGTATTCATATAATCTGACATGGTTT
GGGAATGCTTTCGAAACAAGAGTACTAATATTTTCTCAAAATAACCCGCTCGGCGATCGT
CAAGGCAGGATGAAGGTGTGTCAATGAGTACAGAGAACAAGAGGTCTAGGATTCGTCTTT
GCGGTGTTCGTTTGTTCCGTGGCGTTGGAGGCGGATTTAGCTGCTGAGAATACCCAAGCT
GCTGGTCTTCATTTAACGTAGGTTCCAATGATACATCACAATTTGGTTTCTCGTCCAAGT
AGACGCTGATGTTATCATAGATTTCTTCTTCCTCTATGTTTTTTGTTTCTTGCATTCGAA
CGCCACCGGTGTTGTAATTCAATAAGCTATCGTCATCGTCGTCTATAATATGCTCGTATC
CATTCACGAGCACATCCAAGGTGGCACCAACATCTGAACACAACACTTCACATGCCATGT
AAGGATAACGTACATATCTGAGGTCGTACTCTTCCTCTGGAGATCGTTGTTCTTCTATTG
CCAACTCGTGTTCAGGAGTCATGAAGCTTGGAATTTTTACTGGAGAATTCCAAGACGCCT
CAATGTGAGGATCGTTGTTCGTTTCATCTGTAGCGAGGACAGTTGGTGCATGTCGTTCAC
GCCAACAGTCACTATCAACATCGTCATTGCTTTCATTGAATGACGCACTGCCGGCTGGTC
TGCTCCTCTGCATCTCTTCCTTAACTTGAGCCCTTCTTTCCAATTCCTCCCTACACCACC
GTTCCTTTCCCCTTTCTTCATTCTTGTAGGGAATCTCACAGATCATGCACTCTACCAAAC
CAGCGACTACTTCAGGTTTGGAGAAGTACTCAATTAAACGGGCTTCGCACCCCCGTAATT
CTTGTAGCAGTTCATCCTGCGCCAGCAAGTCGACGAGACGGAAGTTGTTGGAGTCTAGCA
AATCTTTAAGCGGTGACTCAAAGGCGAAAGCCTCCGTGGACCAAATGTCTCCTCCACCAA
AGGAAGACAAAACAGTAGCATTATTCGTGTGAATGTCATGGTTAATGTCCATCTTGTCTT
CATTGGGCAGACTCGCATTCCACATTGCACACTGATCCATGGCGTCTCCCTCTTCTTCCC
CCAAATGCGCGTCTGTTACTGAGTCTTCTTTTGTGACAGAAGTGATCCCTGTAGCTTGAT
CGTGAGTCAACTCGATGGCATCGATGTTCGTTTGATCGGAAGTATCTTTATTCAAACCAA
ACGGGTCAAAACCATTCAGGTCGTGATTCATTTCAGCACCTACCGAGATTTCCTTTCCAG
GTTCAATACCACTGCCTGACGGGTTGTTGTGTTCTTGTTGACCATGGTCCCCCGTAGACG
GCCATTCGGGGACAAACATAGTTACCCTCAAATTTTTGGTACCTCTAGTTTGTGAATTAA
TTATTACAGCAGGTGAGAATCAAGCGCGAAAGAAGCGGACGTTGATCTAGTGTCCACGGG
CAAAAAACTTAAACACTGGCGTGCTCATTTCTCTCGAAAATTCTATAGCAGTCGCTTCAG
ATCCATGAAATTAAATGGTCCGAGAGAGAACCGAATTCGCCAACTGCATACTCAAGTGTA
ACATTTGTGGAAATTTACAGCGGTGAACCTTTTCAATGGGACATTTCGCGTCCCTACCCA
TCACGAGTTCCCACAAACACACAGACGGGAAGTACGTGGCTGGAAAGTTGGATTCTGAGC
TCCTGATTTCTATCGAGTTTCCGCACAGGGCGATTGTTCATAATAACGGGAGGACAGCAC
GTAATAAAGATAACACATATCACAACGCACTTCTCGCCAGGGCAATAAACACAAGACCAT
AATCGAAACACTTCTAATGAAGAAGACAAAAGTCAAGTGGCAATACCAATACGGGAGACG
TCCATGAGTGGTAAATACTCACATGGCAATTTTCAGACAGCCGCTGATTTTGTAACTTAT
TGAAAGTACGAGGAAGTGAGTTGGAAATGGAGTGAGGGTCTAAAGTTGGATGGATGCTGT
GGTAAACGCTGTGGCAATGTACGAATGTTTCATTGTCGATGTTAACAAAAGGCGAGGGGA
TTGCGCAGAAGCGGGAAGGGTGGGGGGGGGGGAACGTTTCGTCGAGCCACACTATGGTGT
ACCATTGTATTATACCTATTATACCGTATTGTACCATACAATGCCTACCGTACATTCCCA
TAGATTCCCATCATGTCCTCGAACGGCATGTCTGTCTGTCTCCCCAGTAATTTTGTTCCT
GATCCTGGTTGATCCAACGCTTTCCTGGATGTTATTTAATTTTTTTGACCAATAATAAAG
GACTGGGTCTAAAGTTATTGTTAGTAGATAAATCGTACAAGGGAATCAGTAGAATCCCCA
AAAAGATCCCTGTTGAACAACTCCAACACAGGTCACATCAGGGGGCACATATGGTACCCT
TATCAAGGTATTGTACTTGTCGCACCATGACATACGAACTATCATAGAACTTTGCTACAG
ACAGCATAAACTGGGAATTTCCCAGTTAAACTAATATATTTTTTTCATAGGAATACGTAG
ATGTCGACACGTAACGCATTCTCCCCTCACACGATTTTTATCCCCCAACAATAGGACTAG
TGAAGCGCATCTCATTCATCGTCGCCAACACAATGATTTCATAGTCATCGATTCATCGTT
CACGTGATGCAATACTCTGCTGTAATACTTCTCGAAGCATGTCACGCCTAAAATAATTTT
CATTGTCACACTAAATTATATATTTTGCGTGATATCGTTTCCAGGATTGAATAGTAATAA
TTCTGGCTAACACTTTTTCGTCTTTCATCACAATGGCACTGAACCCTAATGGCAGAAGCT
ACTGGCCATACATGACAATCAACTAAATACTCTGATGAATGATTCGAATCCCGGATTACT
TGACACATTCATGGAGGGCTGGATGGCAACATCATATCCTAGCTCAAAAAGATAGGCAAG
GTAGGCATGAAATTTCAAAAGATGACGGGACTGTTGTTTCGTGCTTGATTGTATACATTT
GATATCGTTGTTACTGAGCATGAGAATGCCTCCATTGTTGTGTCCTTTGTCCAGATTCAT
TGCTGCAGTGCTAGTTGGATCAAATCCAGCTGCAATGTATTGCCTGAGTGATTGGAATAC
ACATTGCCTGCGCCTCGTAGTATTATTTGCTACCTCTTGGGCTGGATACAAAAAGTAAAA
GTTGCTACTTGCATTTCTTTCTCTTAATTTCTTTTCGTGCTCTTCGTGCCTATCACTGAA
ACCACGCCCTGTAACTTTACCACTTCTCACAAATGCACCAAGGTTTGTGTCAAAATACAA
GTATGCACCTTCATGTTGCGGAAAGGTACTGCACAAGAGAAATCTGTCAGTGTTGGGATT
CAACAATGACATGGTGTCATCAAGACAGGTAAGATCACATTTTACATGCTCAAGAAGAAT
CATATAAGCCGCGACTATGGCAAAATTTTTGAAGGCAAGTTGAATAGCCCAGTGATTTCG
CTTGGCTTCTGTTTCAATACGCCTCTTCAAAAAAGATTTCAGTCGTCCTCTCATAAGCTT
GACTAAAAAGTCTCCTTTTGACTTCATTTCATTTGTATCAGACACTGTGGGAATCAAGTA
TTCCACATCAAACAGCTGACACACTCTCCTGATCCACTCTTCATCGCCTAACAGAGAAGA
AGGCATATCTCCTTGATCATGATCAACTGCACCTGAAAACGAAACAACAGTAGGTCCTAC
ATCATTGGTTGTAATGATTTCATTTGATGGAGAAGTAATTTGCAATGAAATCAGTTTGTT
TGGCTTATCCCTGCACATAAGCGCACTGAAAATGCGATTCTTGTCTGCTGTTGAGCTATG
CTCAACTGCATACTTTGCATCCTCTAACTTTCCTTTGTTGCTTGGGATATCATTTTTCGT
AAGAACATTTGGATCATGTGCCCAAATGAAGTCGGACAATTTGGGCTAGGTTAGTTTGTC
AAACATTTCGACTGTGTATTGATCCAAGCACCTATCCGTAATTTCTTTATTTCTGCAATT
GTGTTCAGTAGCTTTTCCTCAATCAGTCCAATAGAATGCACTTCCTCATTACGCTTTCTT
GAAGTTGTTCTGCCTTGCGTCTCTGACTATTTTCAATTCGCTGAATGCGTTCTTTCCGAA
GGTCAATTGAAATTCATGAGTAAGACATTTTGATTGCTGATAACTTTCCTGTGATATACC
TGCGGTTCTCAACACTTCATGTCCATTGACATCTTTGTCACGAGGAAAGCCTAGATCATC
GAAGCATCTTCAGAAATCCTACCTTGTTCTGTCTTGATTTTGAAAAGGTCAGTAAAATTG
TCTATGACTCTTTGATACAGTTCTTTTGGAAGTGTACTCCGACATGCCCCTAATACTTTC
AACAACATGGGATACCTTGACTTTGTTCGGTCGATCAAATCCGACATCATTGCTTAACCT
TTGGGCAATAGATGATATTGCAGTATCTTTGAGGACTCTGGGCCTTCCACCCGTACTCCA
TGTTGTATTCAAGATGGGTTTTCCTTTATTATGATTTTGGAGTATCCGATATAAGGAGGA
TTTACCACATGGTACGTATTTCGATTTGATCATTTCTTTAACAGCTGCTCGACAGTCATT
TGTTAACAATACTTCCAATGCATCAGGCTTTGTGTACTGATATCCGTTTGCTGGGATTGG
AAGAGATGACGACAGCACATTGTTATATTGATGGCGTGCCCTTTTATCACTATGATGAAT
GGTTGAAATGGATCTTGAGATAGTTACATACGACTCTAGCATTTGCATATCTGCACTCTT
CTGCTCGTTTGTTGCATTGACTGTTTGTATCTGCTTCTTCCTCTCGTTTTGGTCACATAT
AACTTTGACAGAACCAATTGGAGCAATATTTTTCCCAGTGTCATCCAAGATATCAGCTAC
TTTTACAATGACAGGTAAAATAACCTTGGTAATATTTCTGGCAAGGTCATCCCTTTTTCT
TTGTGAAGCGTTTTTATCTTCTAATTTGGCAACACACACCTTGAGTTCTGATGTGATGTT
CCTTAAGCGGTGAGATGCTTTGTAGAGCTGTTGCTCCGCTAACAACTTTTTCTCCGTCTT
GGTTACAACATTGGATGATTGCTCAGAGTCATTCAAAGTGGACAGCTTGTCATGGTCACG
GTATGCTGCCTTGACATCTGGCCTTCCCATCGATGACGACATGCCTATTATTATGGTGAA
GAATGGTTTCTACCGTATTGGCCTATTTTTGATGACAGACAATGACCAACCATCAGAATT
ACCTTAAATTATTTAAACTATCTTTGTAAAATCATCTGTTAAGTTTTTATACAAAAAAGG
TAATTTTCGTGATTATGTTATAATCGGAAGAGACTTCATTTGGCGTGCGCCAAAAAATTC
CCAGTTGTTGCTCGTTCCCGGTTTACGCGGTCTGTAGTTCGGGGGATTTTACAATGATGA
CAACAATGTCTATTACCAGCAGCCGCTGCAAGATTTTTTGTTGCTAGCGAACCAGAATGC
AATTTATAGAGACAGAGGAAGACGTATGAAATAAAGTGCTTGTAGTAGTATGCCACTTTT
CTACCTTTAATTAATACGTACTATAGTACCATAGTTGCAAATGGGCGAGAGCGCCTAGCG
CACTTCGCGCGCGCCGCGCTCCCGCACCCATTTTAAAAGTATGTACCCATTTTTAGTTTG
CGAAATCATTCTTGTTAGACGTAGACACTCTTTTGTGACACAATAACATTCCCTTCAAGT
TTACAGAACCATTGTTGTATGATTAAAATGATAATTTGTGACTAATGTTCCCTTCAAGTT
TACAGAAACATTCTAGAAAATAATGTCATACATTATACAAAAAGATATAATTTTAAAGGT
AGGCAGATACTTAAAACACTATAACTACCGGTGTAAGTCCAAGCGAAAAATGAATTATTT
ACAGGTAAGTTCACATCAACTGCATAGTCAGTACCTGTTTTGGCAAAAAGCAAAAAAACT
GTCTCACTGAAGAAGGAGAAGGAGAAGGAGAAGGAGAAGGAGAAGAAGAAGAAGAAGAAG
AAGAAGAAGAAGAAGAAGAAGAAGAAGAAGAAGAAGGAGAAGAAGAAGAAGAAGGAGAAG
AAGAAGGAGAAAACGGCTCAGTTTCCAACACAACTAAGATTTTGAAAAAATCTTGATATC
AAAAAAGTACCATAGCCAATGACTCAACAACATATGAGAAGTATCCTGTAATCACTGCCT
TTCCTCGAGTAGGCATGGGAGCAAGGGGGAAATGTGCACTTCTAGTTTGTTATCAACAGA
TGGAGACGTGCTATCCCAAGTCCAGTACATCCATGTTTTGATTGCCAAAGTGCTATTTTT
CTCTCTTAACTAAATAGTTGCTCGCATAATACCTGTTACCACCACTACTTCTTGAGTAGG
CTTAGTAGCAAGAGCGAACATTGTGTACTGCTGGCTTTGTGTCACATGATGGAGACAGCA
GTGTCAACGGGTCTATTTCTAATTCAAAAATTGTTATGTCTTGCTTCGAGTTACATAGTT
GCTCATCTGATGCCTATAATGACTGCTATTTCTCAAGCAGGCCTTGTTTCCTTGCATCAT
GAGAGGGAGACAGAGCCATCCTGTGACAAGGAAATCCATTTTTTTGAGTCAGAAATTGTT
TTTGTTCCGATGTTACTCATGCTTTGTACAGGATATTAAATAAAGAATAATTTTAGACAG
GCATTTAATGTGAGTTTGATGGGACAAAGCAATGCAGAGGATTGTTTTGATTATTTCATT
AACCGCTTGTGTTTCTTCAAACCCATGGCCCAGGGTCATACAAAGCCTGTTTGTTTCACT
TTTTATAAGACTATTGAATACAGAATAATTTAGACCTGTACAACCTATTTTCTGTGAAAC
AACTTTTCCAATCAAAAGTATTTTCTCGTTTGTTTTTGGTGACAAAGATGAAAATGAAGT
GGTGCAAACAACAGAAAGTGAGGGTCTTGTAATCCTATTTTTTTGGTACATAGATATATG
TACCATGCAAACTTAGTATGATATTCAGAGCTACCTACAGGCAAGTAGTATCGTAGTATT
GTACAATACCAATACCACCTTTTACCACATGGTACCCTACTATACCACATCCATACACCA
ATGTGTATTTACCCACAGTTGTCTTGGACAACATTTAGGATACCTAAATGTTGCTAGATT
GTAGCGGCCACAATCTAACAGTTATCCACCCCTCGCTTGCATTTGGTGATCTGTCAGCAA
TTGTCCCTCCGGTCATGGACAGCATCTGGACAACACCTTAGGACAACTACATTATTTGAA
AACAGCCACACCTATGTCTCACAAGCAACGTAGGAAGCATTCCCCTCCCTTCCCTCGTCA
ACACCATGAACACTGTAGTAAATCTCATGCATTAGAGCATGGCTTAACTTGAGCTAGGGG
CCATTCATATTCACCCTTTCCCAATCAGCCTCGTGGGAATCGCTTCGCTCACTATCCACC
GCCCCCAGAAGACGCCACGAATGGATCTGATGGCAGCCATTATTCCGGTTTGTGTTGGGA
AAAGCTTCCTCCCCTCCTCTCTGCCTTCACCATTCTCAATCTTTCTCAATGGGGGGTGAG
GTCCTAGTCAAATAGCCTAGCTTCACCCCGGTACGGAATCTGGACCAACAGAGCCCTTGC
TATAGGTACCCTGGTGTCGTGACAGTAATATCGTGACTGACAGAGCCCAAGTTGATTGGT
ACCCTGGTACCTAAATTCATGTCATCATGTATAACTATGTGTATTCCCATGCAAAGACAG
CTGCCATTTTTCACGAGAAATATTGCATCGATGTTGCATAAGTGACTGAGACCCAACCTT
AGTACAGACTTACTGACAGACGACGGGTCATGGCATAACCCAGGTACCTGTTTTATCCCG
TTATCTAGGTGAAGCTAGTGACTGACTGACAGCCTCAACCGGGCTTTCAGTGCCCAGATA
CAATACCTGGATACTAGTCATGCAGCCGCACCCCCCTCCTGTAGACAGTTCTAAGTGGAA
TATGACATAACACAATTGACATCAAAAGGTACGTAAATGGGTAATCTGAATGAACTAAGT
GTGGTTGGCTTAACTGTTGTTGAGTGTCCTGGATGACAAGACAACAGGGCCTAAAATGTT
GCTGGATGACTAGGTCTGGTAAATTGTACGTAGGAATTAAAATTCGTATTTAGAATTTAG
CTATATTTAGCCTCATTTAGGCTTCATAGGGCTTCATTATTTAAGTACTAATAATAATGC
CACTGTTGTCATCTGCACAAGTTTTCTTACTATTTTTTATAGCAAGTCATCAAAGGGGGA
GTGTCTGTCACATCGCGGTGAACCATGAGTGAAAGGACCCCTTTTGATGACTTGGTACAA
AAACTGTAAGAACACGAGTGCAGATGACAACCGTGGTATTGTGTATGTAAGACCACGCGA
GAAGATAATTTTTCGTGTTTCTGACAACTTGAAATAGACTTACAGACATACAGTAGCAAA
TTCTTTGATGACAATACCCAACCTAAATAATGACATTTTAATGGGAGAGAGGAGAGTCAT
TTTAATCTTACTTCAAAAAATAAAAGAACGTGGCAAATCATGATAGACACTTAAGGCTTA
TAAATGTGTCACTCGGGGCAGGTGTAGCTGTCACGAAGGGCTCGTGTCACAGCAATGTTA
TAATATGAAAACTCCTCTCCATGTATCATGTAAGGCAAAATTTTGAGTTACACGAATTCC
TCTCCATGTATCATGTAAACCTAGATACCCATTCTCTCTCTCAATACTTGTATTTTTGGT
GGACAAAAGTATCATAATTTTTGCAAGATGCCAATCGCCACACGCAAGACAAAAAAACCT
ACCCCAGGTGCAAAGAAAACTGGGAAGACGTCTCTTTCTACCACTAAAGCAAGAAAGGCA
GCTAAGAAGCCTTCAACCATGAAAATGCCATCTCCAACCAAAAAGAGTCCCAAAATTGAC
AAGGAGAAAGAGGCCTATACAAATTGCACGACTCCACCTATCGTGACCACCCTCTTTAAC
CCATACGAAAAGTCTATCAACTTCGCCGATTTTGAGGCTAAGTACAACATAGTGTCTCAG
GACAATCTTGGCTTGGACAAAGTGAGCTTTGGAGAGTCCCTGAAGGCCTATGAAGATCAA
GGCCCGTCAGAGTATAAAGGTATCACCAAGACTAGTAACAAGCATGAGAGAGTGCGTCAA
GCACTACTTCGTGAATTTGTGCAGCATATTGAGGACTATAAGTGGATGCATGAGAACCTC
AAGAGAAAGGTAAATGCACCTGATGGTAATCATGTGTTGCCTGCAGTGATCTTGCAGCTT
GGTGGTCACGTCACAATGGAGAAATGGAGAATGGCGTCAGCTCTCCTCTTCGGGTTTTTA
TCCTCCAAGACACCCAAGAAACAGAGCATCTGTCCCGATCTTCAGCCCACTCCCATAATG
ACGTACTGTCGCACCATCCTTGGGATGTCCAAGGATTTGTTTGACTGGTGCTACCAGTTG
AATCGTGACTTCAACTTTGTGGGAGGTCTAACCCCCAACCTTAACAAGTTGTTTGAGACC
CGGTCAAAACTTTATGGCCCTGTATATGGATCTGGAGCAGGGAGTCAGATCCTACAAAAT
GTGAGGTCATCGAAAGACCTTCTCATTGATGTACTTGACAAGGATGACCCAATGGAGCAT
GTCATGAAGGTCGGAGCAATTCTTGGAGCGTTCTTTGGTTTTCGCGGAGGAAAGGAGCAC
GCTCAGTTGCTTGTTGAGCACTTGGAAGTTGGAGTCTTCAAAGTTGGTCATGAACTTGAA
GGGTCCTAGTTCTATGGTCTTGCTCCCAAGGAAGACAAAACCACTAAACTCGCCATGACT
AATTCTATCCTCTCAAGGAGTGAATATACTCTTGTCCCAATTGGAGACAAGACTCATCCG
TCCTCTTCTGGTGGCAATATATTGCGTTATCTCCAGAAAATTGCCCCGGGACAGAAGCGG
TTCTACTGCAAGGTGGCATTGGATGCTGAGACGTCACGATTCCGCCAACAAGGATTTCCC
AATGCTAAGTTTTCTCCTCTTCAACCAATGGGAATTAATTCCATTTCTACGCTCTTTGGT
GAGGCGGCAGTGAAGTTGGGATGTGGGGACGCCAAGGGACACGGATTTTGTCGTATCTTC
ATCAACAGCCTTGTTAACGACCCGGGCATGAACAGTGAGGAATCTCTTCAGTCTGCGCGT
CAGGACTCATTGGCTGCACAGCGCCCATACATCTTGAGGAATCAGGAATCCAAAATGGCA
AAGTTTCGGGCTTTGGGCCTTGTTTGATTGTTGGGATTTTTTGGGGTTGGGTTTCGTGAA
TGGTCACAGCTTTAGGTTGAAGATTTCAAGGGATGAGTGAAACACATCCAGGTTTTAGTT
GTGACATGTCGACTTTGCTTGACATGTCTGAATAAGATATTACGATTATATCTGAATCGG
GCGCTACCCTCAGAACTACCATGATTTACCTACAAGTGTAGAAAACATCTTAGATAAAAA
CATCAGATTTAAAGGTCTAAGTAAAAATGAAAATGTCTAGAGAGATGAATATTTTTGGCT
AAGACATTTTTCTCTCTAGATGGAAGATAGGAACGAATTTAACTAGTAGAATGCTAGAGC
AACACACTAAGACATTTTTATATAGAAATGAAGCTAGTATTTAACCCTCCAAGTGAGATT
TGTCTTTATTATGTCAACATGGTGTATAAAAAACTGTATAGTACCTCAACACATTTTTAT
TACTTTTATGCACACAGATCACGTATTCACACATTCATCACTATCATCCATTCATTGTAT
CACTGTACATCTATAGCCCAGGGCAGGCCCAGGGCCACCCTCATTTATGTGTATCATCCT
TGGAATGCAAATGTACCATCCGTTGGGGTTACGAGTACAAACTGTTTTGCTCACAATTTT
GTTAGGCTACACTTGTGTATGTCAAGACGTTTTTATTATTAGGCTTTGTCTTTGTGTACG
TCAAGACTCAAGACATTTTTATTACTACGCTATACTTGAGTACATCAAGAAATTTTTAAT
ACTATTACACACACAGGTCACATAGTCACACATTCATCACTGCCATCAATTCATTCCATC
ACTCGACCTCTACCCAGTGCCACCCGCTTTTATTTGTCTCGTCCTTGGACAACAAATATA
CCAATATTGGGGTTATGAGTGCAAATGCTTTTGCTCACAATTTAGCCCTGTTGCTGTTGC
TTGTGGAGAACATATTCGCTATTGGGGTATGATACATGAAGCAGAGAGGTCCAAGATCAT
GCCTTCCCTGAACCATGACCCGAGCTTTGTATCTCACCGGTGTACCCTCTATGAACTAGC
TCACATATTTATTTTCCACAAGAATAAATGATATCACAAAGACGTAATTTTGCAATATTC
TCAAACAAAATATTGAAGCATAAAAGAAACGATGTAGTCACAGTCCTCAATACAGGACAC
CCACTGTCTTAATTATTTTCATTACAGATAAATGAGCACCGTAGCTTCTATATATCAAAT
CAATAGCCTTTTGCAATGTGCTCAGCCCTAGTCATTGCTGAAACTTCGACACAAAAATAT
CCCTTGTAAGTGGGTTATCACTGTTACTGTGAATGGGGGAACTTTTTGATGAAAATTGAG
CAAAGGTGCAAAAAATGGGGAAGATCAATTTTCTCATCTTTCCCTTGCAGATATTGCTTT
ACATTGCTGCTTATGTGGGGAGGATGAAAGTGGTGTCTCAATATTCAGTCTGGGGATTCA
GATATGAACCTGCCAAGGTTGGTACATAAGAAATTGATTGGGATATATCAAATAGTAAAA
TCAAAGTAAAAAATGGGAAATATTTGGTCTCAATAGTTACTCACTATTCCTGTTCCTTAT
TGCTTCTGGCAGCAGAGTGAAAACCATTGTGTCTTTGCATTCAGCCATGGAGCTGATATA
TGAACCATGGAATGAGCGTGTATGTAATGAATTGAAAGATATCATCACATTTAAAAATGA
GAAATTCGTATGTTCTCAAGGAGCAAGGTGATAACAGTGGTATCTCCTCGTTCACTCTGG
GGGTAAGAAACCAACCACTTTAAGTCAAAGCAGTAAAGAGGAAATTCACTTTTCTCATGT
TGTGCCAACGGTCCCTGTTCATGTATGTTGTTAGCAGCAGGCCAGTGCTAGCAATGTAGC
TAGATTCAGCACGGATGCCAGGATTGAAAGGGTTTCCAACAATGGGGCAAACATGCCATG
GTGGTGATGCATGGATATACAATGAACTTAAGTGTAGCAGTATGGTACAAAGACCTGCAG
TAAGTACAAGGTATGATACCATACTAAAAATCCATCACGATCTTGAGTGATTCACTTTTT
CCGGGACTGGGTAGATTTTACGGTGTGGCACACAGACGCGTCATCTTATTTTGTTAGCCA
AATTTTGGTAGAAATTATTACCCTCAGCGCTACTTAAGTATGGTATCAGCACGCTTATAT
ATTTACGATCAAAAATACATGATGTATTGAAAAAGTCAACGTAGCGCTAAGGGAGAAACT
GGTATGGTACTCGGAAATAAAAATATTAAATACCTTGGTAGCATTTTGAAATTAATACAA
ATATATAAGTCTATTGAAAGTTGTCATAAACACGAAAAATAATCTTCTCTAGAGTGGTCT
TACAATATCCTAAACGTTGTCTGGAAGATCCGGTAAATTGTGAAACGAGGGAAGTATGAA
AAACGAAAATGGTGTGACCACGGTACAGTGCAGTAGAAGGCTGTTATGTAAGCGAAAGTA
TACATTCAAATTTTTCGTTTCTCTTAGGAATGAATATGTAATAGAAAATAGGCGAGCGTC
GTAAGAAAGAAGTGCATTCAAACGATTGATTACGTACGTTAAATGTTTTAGAGCGACCTT
AATTGGCGACTACAATGAGTTGAAGTCAATGTCCTCTTGAACATTGAACATTATTGAACA
TTATTGAACAAATTTGAACATTTTTGAACGTTTTTGAACATTTTTGAACATGTTCAAAAA
TGTTCAAAATGTTCAATGCCACGTTGACGAAATCTGAACCCTAATATTTGAACATTTTTG
AACAGTTCAAAAATGTTCAAAAATATTCAAAAATGTTCAAAAATATTCAAAAATGTTCAA
AAATGTTCAATAATATTCAATCGAGTTCGGAAGCAACGATCGCTTCTTTCCTACAAGTCA
GAATGGACTTTGAACCACGTGATGTCAGATATCTTTGACCACTCGTGTTACATCAATATC
CAATCCCTGGCACCCAGCCAAGATTGTACAACCCTTAGGGACTATCTCAAGGGCTTAAGT
CCAGCTGTACAGGTCCTAAGCTTCGACGGAAGGCAGCTGCAATTGCACTGCCATAACAAG
CCAAAAATGACGAAATGGTTCAAAGTCCATCCCGCAGAAATTGGTATGTTTTCTACGGAG
TAAGGTATGTCACATATGGGAAGCTCTAGAAGCAATATAAAAATTCTCGCACACAAGCAA
TTCTCACGCAACTATGTAGCGAAGTACGGTCAGACTATCTGACAATTCGTGTCCACGAAT
TTTGAGGGTCGACCCGTACATTCGTACGCGGGAATAGTAAATCCCATCATTCGTGGTTCA
AAGTCCATCACGTGGTTCAAAGTCAATTCTAACCTGTAGAAAGAGATGTCATCGTGGACT
GAATCGTTGAGAGTTCTAACGGATATATATTTGAATCTCTTTACATACTCTTATATATTC
TTCCGTTGAAGTCATCAATATAACATACGTACTATAGATTTAAATTGGATATTGTAGGAT
TACAGGCATCGATAACTTCTCGCCAATTTTTTTCTTGATAGGGTTATTTCAAAAAGTACT
TCCTTCGTTCCACATTTACCGGATCTTCCTGAGACAACTGTGCCTAAAAAATACAAACTG
ATCTCCATACAATACCGCCTCAATACCGCCCCCCCTCAGCTCCCAATTCGACCTCAACGA
AGTGAACGAGACATCGAGCGTGGCAAGAAAATCACATCAAAAGCAGACTTAAGTCGCAAT
GGCATGTATCATATTCTTCATCCTAAGTTCAATTGCAAGTTTGGATTGCATTGCTCATGC
CTTCAATCGAGCAATAACGAATGTATTAGCAACGAGAGCTAATGGTGTCAAATATTCTGG
TAGTCCATCCCTTGATCGCATCCCTTTTTTACGATCATCTGGAAATGAAGACAATAGTTC
AGATCACGAAGAAATGTTACGAGAACTTCGTGAAACGAAAAGGCAGATCTACGGAGCTGA
TATTCCTATGGACGATGAGATAAAGCAAGCAACAATAAATGCAGAAAATGCTTTTCTTGC
TGCGATGCTGGAACAGACGCAACAATTTAATCGAATAAAATCAGAACAAGGGTCGGATCG
GGCAGTAGAACTTTTCATGAACAGAATACAAGAGGAGCAGAACCCCCGTGGAGAGGCAAA
TCACACAGAAGAGAAATGGTTTGTTGAGAGGTTACAAAAGGAGCAGAATCCAGGAATGAC
TACAGATGCCACAGATGAAGATTGGCAATAAACATAAAACCTCTTATTTGCGGGAGACTC
CATTTGAATAGTTTAAATCAGTGCTGAGTACTCAGTTTATTTCGTTTTCTTAAAAACTAC
TTATGACCTCATGAACAATTCCACACTTATCAATTATTGAAATGACATCAGCAGAGGCAT
AGACAAAACAACCAACCTTCTTTGGACTGATTCGAAACAAATCAAGGAAAGACATTCGTT
TTGGCAAAACCTTTCTCAGTGTACCTAAAAAAACAAGTGGCATGTGGCGTATGAGATTGA
ACTTTCCGCCTCTAAAAATATCCTGTTGACCATTCATTTCATAGTCTTCTATAATGGATT
CCCCGAAATAAAGATGATTTGTCACTACACTGAAACATGTGTTGACCCTGACCCGCGGTA
GAATTGTCGGAGGATCAAAGTTCTTACCAGCTCTGCAACATGAGCTCAATGATTCGAGGA
TCCTCTCGGGGGTTTCGTAATCCTCGGACGTATACGATATGGCATTTGAATAATTTCCAG
CATGATTTGCTCCCGCCTCCTTCACACGGTCACGGAGATCGACTTCCAATAAACCCACTG
ATGGTCGCACGAGGTTCCAAAACCATGATACTATAATTTCATTTGTTGATACCAACTTTA
CGGTTCGACCACTTTGATCTAAACCGTCCAAATCAGCTGATGAACCTTCAATTGGGCTAC
ACGAAACATTTTGGCGACGTGACTCAATTTCATGTTGCAGTGTGGAGGTTTTGAGTTTGT
TTATCCAATCAGTGCTAACTTCGAACAATCTGCCCTGCAGATCAGCAGAGTTTTCAGAAC
CATTCCTAATAAAGATTTTTTCCCAAGTCGGATCCTCAGTGATATGAGAGACATAATCAG
ATTCAGTGGATCCCATCAATTTCGCCATGCAGTCATCAAACTCCCGAATCCTCAGAGGAT
TTAAGGACACGATGGGTGAACCAATGAGCATGCTGTACAATCTGAAGAAAGTATAGTCAT
CTCCAAATGCTTTTGACATGCTTGCAACCAACGCAAATTCATCCGGTAATGAATCACTGC
CTGAATATCCAGGTATGATGGATACTCGGAAAAGAGTTTCATGTGTCTCGTTTAAGATAT
CACGGTTCGCTTTCACGCAAACATTGACTTTATCCAGCACACTTTCTAGTTCAGCGTAAG
GAGTATCTCGAGACAAATGTACCAATCCACGAGGAAAATGCTGTAACATTCCAGGAGGGC
AGGAAGACGACGATTCATCGTACCAAATACGAATGGGTGCATCGTCGACGCCTTCGTCGT
GTTCAGCCCCTCCTTTCGCCAGACAGCCACAAAGCCAAGGATTTGCCTTGATAATTTCAT
TCAGCCTGTCCCATAACATTCGAGCCGCGTCAGATGAATTCCCTTCATAAAAGGATATCG
TACTTATGGACTGTTCACTGATGAGTCTTTTTTCCGATGGGAGGAGGTCAATTGGTATTA
ACCCTTTCAAAAGGGAACGGTCAACAGCGTGCATCGCTCTCTCATCTTCGTCATTGTTGC
CTCGCCGTTGCGAGAGGTGGTGAGCTACCGCAGCGGCAGCGGCGATGACAAGGAAGAAGG
GCATCGAGAACTTCGACACTGTCCGTTTCCGAGCGTTGTGGAACAGGTATGGTAGATGCT
GGCCTTAAACTGTCTGGAAACCAACGATCGGCGATCAGAAAATCTGTGTTGAGAATCAGT
AGAATCCACTCAGAATTCCTATCTATCATCCCTATGGTGTATGTAGTACATATAAGTTAG
CCCCCATATTGGCACTAGCCTACCGTAATGAACCACCGGTGTATAAGATCCAGCACTGCA
AAATGACCCATTTCGCCGGACATTTTCCGTTTTCGGCCAGTTAACACACTCTGTTGACTA
TAAACCTTGGTCATTTAGATTCTCCTCATTGGGAGCAATACGCCCATATGTATTGGTCCA
CGTGGGTCCCATTATTCGCTGAGTTACAGTACGATGACTGAAAACTCACCACACATCACG
CACACAACAACCACACACATCACACAACATCTCTCGCACACAACAATCGTCATACAGTAC
TTGTACCTTACATGACAAGTAAATAGGGGACTTACTTCAGATACATTTATTTTTTCATCG
CGATAGGGACACTAGCTTGATTCGTAGTATAAGAACCACATATTGTATCTTTTGTAAATG
ACCCGACATTTTCCGGTTCTTATACACCGGTAATTACGGTAGTGCTGGAACTGTGACCGT
TATTTCGCCCGTCCTGGAACTGGGACACTGACGTCCCCATATTGGTACGGGTTAGAATCC
ACTTTGGACCACGTGATGGACTTTGAACCACGATCGACGGGATTTACTATTCCCACGTAC
GAATGTACGCGTCGACCGTCAAAATTCGTCGACACGAATTGTCAGATAGTCTGACCGTAC
TTCGCTACATAGTTGCGTGAGAATTGCTTGTGTGTGAGAATTTTTATATTGCTTCTACAG
CATCCCATATCTGACATGCCTTACTCCGTAGAAAACATACCAATTTCTACGGGATGGACT
TTGAACCATTTCGTCATTTTTGGCTTGTTATGGTAGTGCAATTGCAGCTGCCTTCCGTCG
AAGCTGAGGACCTGTAGAGCTGGACTTAAGCCCTTGAGATAGTCCCTAAGGGTTGTGCAA
TCTTCGCTGGGTGCCAGGGATTGGATATTGATGCCACACGAGTGGTCAAAGATATCTGAC
ATCACGTGGTTCAAAGTCCATTCTGACTTGTACCATGCCAATACAGGCGCCCAGCTCTAG
AACTGGGACCAATAAGTTAGTCTGTCTCACCCAGTTCCAGCACTGGGCACCCAGTACCAG
ACTTGGTAGTCCAGTGCCAGAACTGGACCACATATTTTACAGGTTCCACTTTGGGATTCT
CCATTTTGGCACTAGTGCCACAACAGGTCTAAGCCAACAAATGTAAAATAACAATTGTAC
CCAATTCTATGCCCTTTGATGGAATCAACCATGGTCCTCTGCTGGAGCAAAAAAATTAAG
CAGACTAGACTGGTGTGGTGTTTGCCTGTGGAAACTGGTTGTTTTCTTCACTATATCACT
ATCACGACAGCTGTCACACATCTGATAAAAACCAAGCCAATGTCCTTTGACAAAATCGAA
CATACCATAAAAATGGTTTATAGGCCCCCCAAATGTCAAAAGATACCAATTTAGAGGATC
TTATGCTCCAAACAAAGTTACTGAAGCCTCAATGTTAAAAAAAGTATAGGTATCTTCCCT
ATTTACAATCTAGGGTGTTGGTACTGTATTTTTTGGCTGTTTGCACCAAAACCGACCCTT
CCATTGTCATGCGAAAGTAAGGTGATGTGTGGGTGTGATGTGTATATTATTGTGTGTGGT
GGATTGGGATTTTTCAAGGTTGTCCCCGTTCGTACCCCCATACCCCAAATGTACCCCAAT
AATACTACCTCTTTTTCATAAACATGTTCTCATTATATTATGTTAGTACGACATTCACTA
CATGTCTGGACACATATTATCGTTCACCACATTTTCTAAGAACTGTATTACATTCACTGA
CTGAGTATTCTGTACAGCACTTCACAGTCAACACCAACAAAGGCAGGAGCAATTGAATCA
ACTACTGATGTAAGCAAGTTAAAGGCTTGCCAGTAGCACTCTGAAGTCTTGTCAGTCATG
AGAATCCAAGCAACTGGAATGAAGATGCGGAGTGGTCTGTCAAAAACCATGATGATGAGG
CAATGGTAGAAGGGATGGGGCACAATATCAAGTGTGGCATCAACAAACATGTGGACCTAG
AATAACATATGGTCAAGAAATGGAGTAAATAGAGAATAGCAGATAACAACTGAGATTTTG
CAAACTTACCATTGGGTATACAAGGAGATTAAGCAGTTGTGGTAAAGCGAAACACATCAT
TCACTGCATCTTGTCAGCATCAGAAAAAGTGGAGCTATACCTCATAAAAGCTGCCTTGTT
GGTTCCACCATACTGGGTTTCAACCTTAGAAATGGTGTTACCTCCAAAAGTTCTTTCTCG
AGCATGATATAACGGTTCTTTTCACAGCGGTCTCACTCAATTGAAGACATAATTATACCT
GGATGCCAAGGGCAGATGGAACAATGATCGGGGTTCATGATTTGATGTTATGATTATGAT
TTCTAATAGTCAGGCTGAGAATAGAAATATTTGTTAGAAATTGTTGAATGACAGAAAAAC
AGAAAATAATGCAGTATTCTAACCTGCAAATGCCTAATTTCCCCCCTTGCCAGAAAATGT
TTGTGAAACTTGGCATGTACATCAATGACACCATAGTCCAACATCCATAGAAAATTTAAT
GGCATGAGCACAAAAAACAGGTCAAGTCAGAAATTGTGTTTGAAAGTGGAGAAATAATGG
TTAGAAAAGAATACTACAGCTCCCTCACCTGTTGTATTGTGATTCGCCCCCTTGTCAGAA
TTGGGTATGATACTTGGTATATGTGTTGAAGACACAATGATCCAACATCCATCCAAATTT
GTTGGCATGAGCATGAACACACGCCAAGTTTAGAAATTATGTGTGAAAGTGGAGAAATAT
TGGTCAAAAACATAGTACTGCAACTCCCTCACATGTCGTATTGTGATTTCTCCCTTGTCA
GAATTTGGCTATGAAATTTGGCAAACGCGTTGACAGTATTATGATCCAGCATCCATCCAA
ATTTGGTGGCATGAGCATGAACACAAGCCGAGTTAAAAACAATAATATAAATGAGACTTC
AAAAATCACAGTGATCATCTCACCGTCAAAGTAGAAGCCACTTGGATCACATTGACTTGG
TTTTGTGGGATTGTTGAGATTTAATGAGATTGATATGCTATGGTGGCGGTTGGCTGTTGC
TTATGCTCAGCATTGGAAACAGTGCGTCGCATTTCTGATTTTTCAAGTTTTAAAGAAAGT
AAGATACCATATTATTTCTACAGAATACTGCTGGGAACAGCGACTGAACTTTCTTTGATT
CAAAAAAGAGTTTCTTTGATTTTATTCATTAATTAAAAAATGTTACCAAACTTTTTCTGG
TAACCAGAAATGAACAAATTAGATCAAAATAGAACTGGGGTACAAGTGGGGAACAGGGGT
ACAAAGGGTACTATAATATATATACTTGGTGGATTTACGAGACAAATGGCATATCACAAA
AACTGGAAGAGTTACATGGAGCTACACACATTGGGGTGTTGCTGAAGAGGAGTACAATTG
ATTCGTGTTGGTCTTTGGTTTGCAGAGGGCATTAACCCTCCAGCACATTGTTGCACAATT
GTGAGTTAACTAGGCACCTTGGGGACCCAATTGTTGCTTAACTAGCCGTAAATCTCTATC
TTGTTTAAATGATTTTTACCAATTATTACCTACATATCTACCTACCTATCTCTACTTACC
ATGTTTAAGAGGGGTACTTCAATAGGAACCACCATTGAATTTGGAATTTTTTTCATTTGT
ATGGCAAAAGCACGGCAAATGGTGCTATGTGGTTGCCTAAATAATAATGATCAAATAATA
TTCTTGGTGGGGGTCTATCGTGCTAATTTTTCACGTCAACCAGAAGTGGGTGAAAGTGGG
CGAAATCGCAATTTCGAGTTAACTAGTGACAGTTTTACAGCTAGTTCATTAACTAGTATC
ACTTTTACGGCTAGTTACTTTGGAGGGTTAAACTAAGCCAAAAACACAAATAAGGCCCGT
TCTGTCAATCCTATTTATTTCCTATTTCCGGCAATCAAAATAGGCTCCAAGGAATATAGG
CCGTAAATAGGCAAAAACCCTTTTCAGGGGCAATAGATTTGAAAAGAGGTTTTTGATCCT
ATTTATTTGCCTATTTAGATGTGATATGACATTTTTAGATATTTTCTTCATTCACGTATA
TAACAAAAAATGTGAATCCACCCCGCCACGTGTTTCAATGTCAAATCAAGATCGAGGGTG
CGAAAATGTAATGTCTGTCAATAGACGTGATTTCGTGCCTATTTGCGGGAGTCAAGTCAA
AAATAAATAGGCTGTAACCTATTTATAAATAGGATTGACAAAACGGGTCTAAGACGGCTA
TATACAATGGGAGCACAATGTATCCTAGAGGTATCATAATACCCAGCTGACAAGACAGTG
GATTCCAAGAAAATGATTTCAAGTAAATTAAAAGAAAGAATTTTGGAGCAAACAAAGTAA
CTCTATTGTAGTACTGTAGAAACATACCAATTTTCTACAAGAATGAATGAATCGGATCAT
TCTGGTCTGCTGTATTCAACTGAGGTTGAGGGGAAATCGCAAAATAGTGCCTTGTAGCTA
TATGCCATATTTATGGCATATCACTATATTCAAAAGAAAGGACTATTGTTAACAGATAAT
GTTATTTATGAGAAAAGTTCTTCTTTCAATAGCTAGGTGCAAAATCTTATGAGGTTAACT
GGGGAAAAAATATTTGGTTTGTGATAATGAAGCAGCCTAATGTAGGAACACACATAACGT
AGTACGTTGTATTAGAGTGTACAAGTAAGTATGGCATTTTGAAATTATTTGTCCGTTGAA
AAATAACAAAATAGAGGTAGTATAAAAATTGAACGACCGCATAAACAATACGTAGGGTGT
ATTTCTCGAAAATAGTCTTATTTCTTGGTGATAGTCTTATTTTTCGAATAAGGCTTATTT
CTTGCCGATAGTCTTATAAATAAGCCTATTGGCAAGAAATAAGCCTTGTTCGAAAAATAA
GACTATCGGCAATAAATAAGCCTATAAATGAGTCTTACATGATTTTGTATGATTCCTACG
CAGATAGACCTCTTACCATCGTGAAATAAGACTATCGTCGAGAAATATGACTATCTGTGA
GAAATATGACCTCCGTTAGCCAATAAGTCGGCCAGGATCTTTACTAGTAAATTTAATTTT
CACATTTTTGCTGACGTGTATCACAGAAAGAGGGTAAAACTATTAAGTAATAATTTAGTC
ATAGCATTATTTCCAATAAATTCTCTTTTTCAAGCAATGATTTTTCAAATCTGTCACTGT
CGACATCGCAAAGAACTCAACATCGAAAATCGACGACAATGATTGAGATCATTGCTCGAT
CAGCTTTACTGTCCCCCCCCCCCTCCTCCTGCCATCATACTTTGTAAGACAAGGTTTAGA
TAGTGGTGTTTGTGGTCCCTATTGATTTATTTCTACATTCAAAACAATATCAAGTCAGAA
TTTAATTCATTCTCCACGTTGTCACGGAGCCCTTCTATTCTCCATTGCATCATTTCCGAC
TCGTCCCCAATCATCGCACTATGAACGACCAACTCTAATTTTGCTGGAGAACCTTGTAGT
TCTTGGAAGAATCCACCTGGTAAACCTTCCGACGAAGGCGGAAATGCGTGGATAAAAGAT
ATCAGAGACAACGGTGTCAAACAAAAAAACTCTTGGAAGCACAATGTTGGAAGCCAAATT
CAACCAATACCAAACTCAGCCCATTAACGACCTACCTGAAAAAAGGGAGGGACAAGCCAT
TTGGTGGGCTTCGACGGGAAGAAGCTGATGCGTGCAGTAAAACTGTTCCAACGAGCAAAA
ACAAGTTTTAGTAGACGAAGCTGAAAATAATCCCATCATCAACACACACAAAAATCCCTC
ATGACAAACCAACAATCAACAGCAATGGCGTCACACAACAATTCTAGAGCAAGGAGTGAG
CACCTCAGTCAAACAACATGCTCACCGTGGATGGGGAGGTGTAGAGAGAGGAGAGTGGTG
CACTGCCAAACAACTCGGATGTTGAAACAATTGCTGTTAGCACAAGACGCAACAATCAAA
GCAGACAGCCGTCAAGCATCAGTGCGTCCTTCTTCCTTGCAAACATGTTGGACAGGATGG
TGAGTGGGTTAATGAAAAGCAACGAAAAAGGAAACAATAAAGCACAACCAAACCTGATTT
GACTTCATCAGGTTTCTTCTAGGCAAAAGTAGATCGTGGTTGTTGGACTGGTGTGGGCCT
TTCATTCTCTTTGCACCTTTCATGCAACAAAATTGAAATATTGTTGACAGAACACCAAAC
AATACAATACACAACAATACAGAGAGCATCTAGCAGGGAGGAATTGGAACTGATCAATGG
TTGTGCAATGGAAATCGCGGATGACAGAACTTACTGGATGATTTCTACTGGGATAGTTTC
GTTGGTGCAGTGGAAGCAGATCGAGGGGATGATGTAGTCTAAATTTGATAACGCGTTATA
AGTTAGTAAGTATAATTGAAAAGAGAAGTAATCATCATCGAACAATTCATAAAACAGCGA
ACTTACCCGGTGATTACATCATGTGTCGAGTCCATCGATCACAAGTGTTGATGGACTTTT
TTATTTGCCCTCATTGGAACTGGTTCTCAATGAGTTTGCAAAGCAACTGGTGAAGAGGGG
GCATCATCGCGATGGGTGCTGTGAGTGCAATTGGGGGGAGGCGTCGAAGGAACCATAAAC
AATCATGGTGATGTGCAAAAGTGAGAGTGCAGCAGCTGGAGCTCTCAAGATGGAATCTGA
CGCAAGAAATGAGGAAACACAATTACTTTTTTGTCATCTAGTCTAGATTTTTCCTCGTGG
AATGGAAAAGAATTAAGGATATTTTACTCCGATCGTCATGACACGACACAGAAAACGAAC
AGTAAATTGACACAGCGAGATCCTGGCCGACTTATTGGCTAACGGAGAAAGTAGGACTAT
CTGCGAGATTCGAATATATTCTTATTTTTTGCAGATAGTCCTATTTCTGGCTGATAATCT
TATTTCTCATCAATAGTCTTATTTGAGATAATTGAACTAAGCGGATCTTTGTTTCAATCT
TGCCCTTCCGTTGAATTTGTTCATAAAGTATTTTTATGTATATATGTTTTAAACCGTATG
CAATTCTTGTTTCCGCTGACAGGTTGCACAAATGCGAAGGTACTTTCTCTCGTTAATGTA
CTCTTTCCCTTGAATGTAATATTTGACTATCACAAATGTAGTATCTTAGACTGTGCAATT
ATATAATGTGAGACAGGGTAGTTTTAAAATATCTATGCTTCCTCCTCTAAAACAAAACAT
ATATTTTTTGTGTTATGTTTAAGCACTTTTTCACTGTTTCCCTCAACCTCACTGACAATA
ACTCGTTAAAGACTGTTCAAATGAACGAAGTAAGAACACCGTTCAAAAACTCGGAAAAAG
ATCTTTCGATCTGTGTATGGTTGTAAAATTTTTTACTCCAACTGTGATGTCATTTTTGTT
CGTCACACGGACAAAAGACAAAGCAGGAGTGCTCCTTTTGTATTTAGCCATCTTAAATGT
CCAGTGGTGGAATGATCTTGTAATCTGATGAGACCTATTAACCAATTTTTTGGTAGGTTG
CTGATAGATAATATTATGTAAGCAGGCTTGAATGGTATGGTCTGCACCTATTGCGATTGG
TTGTTTTCTTCCTATACTGCACTATCAATGGCTGATCGATGCGTGGTCATTTTGCTACCT
AAATTGACCACAATTGTTATTACTCCAGCAAAACTACTCAGTACTTACCCAGAAATATCA
AGATTCTTACTACAGTCCTTACTTCTTTGCCTCGATCAATCCCCACATTGGCAGCAGGTT
GATTTTCACAATGAGTGCCAGTATGTAGTATGGGGATGTCAGCGCCCCAGTTCCAGTAAG
TGGCAAAAAACAGTCCCAGTTCCAGCACTACTGTAACACCCGGTTTATATGTGCCACCGC
CGGTGTTTAAGTGCCGTGGAGCTAATTCCATGTACATTTGTTTTATATGTGTTCCCCCTT
TTAAACACTAATGCTTAGATGCATAAATTAAATTTCTCATTGGTCTATCATTTTTAAAAT
GTAGCATAATTCAAATATAATTATAGAACCACTTGAATCCCTTCTTCATCCAAGCATTCC
TCATTGTTTGGCCAGGAAGCATCGTAAATACATCAATTAGCCATTCTTCCCCTAACTTTG
TGATGGCTCCTCAGCAACGCCATTAATGATTCCATCCCCCACTACCTTCCAATTCTCCCA
TTTTTCCTCATTCCCGTTTTTATTGATTTGTTTTTTCCAACATTGATGGGCTGACACAAA
TATGTGCAGCCCACAGGTATATGCACCACCTCAATCCAAGGGACTGTACCCAATTCACTA
TGTTCCCCATCATGTGAACTTGTTACACATCAAGAATGAGCAGGGGGAAAATGTCAGGCT
CCTTTGCATATTGCCAAGGGATCAGAACAAGATAATCCACTTGTTCGTTGTGTCTTAATC
CATCCATGCCTTTTTGGCAATCACAATGGCCTCGATCCAGGTAAGTGCTAAACTCACTAG
CAATTCAACCATTTGCGACACCTTTGAATATTATCATTGGTGGTAGCATCCACCCACTGG
CATCAATAGCAGCAGCGAGTGTTACTCTCATTGTGTCGGTGGTAGAGGCACACATGTGGA
TTGTTCTTGTGCCCTTGTTTTTGAGTGTCTTCGTGGAATGAAATGAAAATGGGATAAGTG
TCTGATTGACCTAAGCACTGCAAACAAAAAACACCGGTAACCTCCCTGTACACTCGCAAA
ACGTCAGAGTGTACGGGGAGGTTACCTGAATTTCAAGAGTGTACGGGTGGGTTACCGGTT
TTTTATACATTACTTAAGCCGCATTTTCGTTTATCACGCTAAGCTTTGAAGCAAAAGAAA
TCTTCCGAGTGGTTGTTTGTTTCATGACTCACATTTTGCAAATCACGAGTTGTAAACAGC
AAGATCACCTGTTGGGTCTAGTTTTGGTTTCAATTCTAGGCTTGATCTATGATTTCATTT
GGTGAGTGCGCTTTGGGCATATTCATTTTTTCAAAATAATATGGTACTATCAGAAGTGAC
TGCGCCAAAAAATGAGAACATATAAGAATAATAAGTGGGGCTGAAAATGAGAGTAGTGTG
TCTACGTGTTTGTTACTTATTCCTTTTTATCACCTCACCTAATTCTTGTGTGGCATATTT
GTATGATAATACAGTTTTATTACATCTACGTATGGTACCATACTACAACAATGGTGCTTG
ACCCAGACACAACAGTATGGTACAATAGCAGTGTGCCCTCTCACTGCTTTCACATCACAC
AATTATTTTTTTCAATTACATCACTGATACCCCACCGGCCCATCATGGAAAGGGCCGAAA
CTCAGTCCACAGACTGAGTTATCCCTCCCGCCTTGCACCGCCATGTTGCCAACAACAATT
GGCAGCGGCCGGTATATTTTGGGGGTGAGTAATCACGATTTCGTCTTGTTCTGCAATATT
ATACTCACCACACGGTCAATTTTTTTTCAATTAATTAGTTGCAGGCCTGCCGGCGAAATC
CCCGAAACTCAGTCCACAGACTGAGTTAGGCATTCCGCCTTGGACCGCCGTGTTGCCAAC
AACAATTGGCAGCGGCGGGTATATTTTGGGGGTGAGTTTTGATGAACTCACCATTTTTCG
CACTATTATACTCACCACACGTCCAATTTTTTCCAATTAATTCGTTACAGGTGTACTGGC
GAAATCGCCAAAACTCAGTCCACAGACTGAGTTAGGCATTCCGCCTTGCACCGCCGTGTT
GCAAACAACAATTGGCAGCGGCGGGTATATTTTGGGGGTCAGTTTTGATGAACTCATCAT
TTTTGACCCTATTATGCTCAACACATGTTAATTTTTTTCAATGAAATAGTTACAGGCCTA
GTTCTGAAATCCCCAAAACTCAGTCCACAGACTGAGTTTGGGATTTTGCTTTGCACCGCC
ATGTTGCCAACAACAATTGGCAGCGGCGGGTATATTAACAGATGTGAGTTGAATAGAATA
CAATTATTTCTACACATGTCTTGACTACATCTAATTTTCAATTATTTTATTTCAGGCCAG
GCACGGGAACAGCCGAAACTCAGTCCACAGACTGAGTTTGGCATTTCGCCTTGCACCGCC
GTGTTGCCAACAACGGTTTGCAGAGGCATGTAAATTTTATGGTGAGTTATTGAAGTCAAA
CTATATTACAATTGTTTTCATTTCAGCTTAGTTTCAATTAAATAATTAATTTTCTTCTAC
CTTGGTGATAATATTGTCCACAGTATCATTTTTCATCTTGGAGTAGCTTGGGGCTGAAAT
TTTGGCACCTGTGTCATTTTTGGTGGGCTCGGGGTGGTGGGCGGGCCCCTAAAACATGTT
AATGTAGTATGTTATTATTAGTGAAGAAAAATTACACATACTCTAATATTGTAATCCAAC
ACAGGTAGCCCTCCCGGTAACCCTCCTGTAACGTTCCGGTAGCCCTCCCGTATGCTCCGG
TAACCCTCTGGTACTCTCCTCCCGTAACCTTCCGGTTACCCTCCCGTACACTTCTGGTAT
GCCACTGGTAAACACTTTTTTAGCTACTAAGTAATGCAGTTATAGCCACTAATTAGATTG
ATATCAATTCTAAGACTTACTGAGAAGTCTGTTTTCCTGTAAAAAAGTTACCAATTCCTA
TCGTACGTAGAAAAAAATCGAAAAGCTCCTTTTGGTCTCAAATTTCCGGTAACCTCCCGG
TAGACTCCGGTAACCCTCCCGTACACTAGTTTACCGGAGGGTTACAGAAGTGTACCAAGA
GGTTACCGGAAGATACCATTCCGGGGGCTCCGGTAACCTCCCCGTACACTCGAGTGTACG
GGGAGGTTACCGGTGTTTTTCGTTTGCAGTGACCCAGAAGTAGGTAAAAAGTAGTTGTAG
ATAAAGAAGTAGAAAAAGGGTATTCCGGCTGATTGGAAATTATTTTTATGAGCTAATTAA
TTGGGTGAGAATGAGGACTGTAAACTATCAGTCCTCCTGCTTTTAACATGAAATTTTCAT
GGTAAATTGATTTGTGTCACAATTGACTATTTGTGAAGTATTAACTGTGAAAACTTATCT
TTAACATCAAGTGTTTCTATGGGGGAAGACTTGTTGTGATGTGAAGTACTTTCTTGGGAA
GTACTTCTTGTGATGTGGAGTATTTTTCTGTGAAAAATGATTCATGCCTTCTCAAGACAA
CACTTTTTGTGAAGTGAAGTGTTTATACTTCCTTTGTTGTGAAAGTTTATTGATTTGGGC
TATTTAGGTCCTGTTTGGTGGTCTAAAAGCCTGGGGAGCTACCTCGGCTCATGTCACTCG
CCCCCACGAATGGAGCAATAAGGCGTCAATGCACACAAAAATATTAAACCGCCCGAGGAA
AAAAATAACCTCTGGTAGGAAAAAAAGATGGTGTAGCATGTGACGAAGCGTAAGCATTAT
GTGGAGAGAGGGGATAATGTACAGAGGTTATTTTAGTCAAAATATGGTGTAACTCTCCTT
ATGTTCAATCTCTCTGATTTAGTTCCACGTTGAACCCTTATTGTGCCATTCGTATGAACT
GACGTGATGGTTCAAGGATCACTTTCATACCGGCTTTCTGTTTTGAGGAGGATACCATCT
TTTTGCAGCAGTACTTTGTCACCGGGCTGGTAGTCCCAGTCGATGCGGGAGGCATTTTCG
GGTCTTGTGTTTTTATCTGTTTGCTTTTGTCTGTATTCCCCTATTTTTGACCAGTCAGCG
ATGTAGGGGACGTCAAACAACATGTCCCTTCCAAAGATAGCTGCTCTTGGTGAGGTTTTT
AGTACTGTGTGATAGGTAATAGAGCGAATGGTCCATGTGGCATTTGTGAGAAAGTCAGCA
ATGTCACTCTAGCGGACTGTATCGGCCATGTCTAAGTCAGCTGTATGGACCATTGCCATG
ATTGTTTGATGCACCCGCTCGAGTATTGCGTTCGCTCGTGGGTTTCTGACACTGGTAGGA
TTATGCTTCAGACCATATGAATCACAGAGGGTCTCGAAGTGAAGTTTAAATTCACTTCAG
TAGTCGTAGATAATGTATTGACTACGTGGGTAATGGCTAAACCAGGTCCTATTTATTATA
TTACCTACTGTTGCTGATGTCTTGTCAAAGTAGGGTTGTTTAGTTTGGACATGTGTGTCT
TTGCCCCTTTGCCCCTTTGTGCCCGTGGGAATATCAAGCTCTTGGAGCTGTGATACCGGC
AACTCTACAATTTCGAACCAGCTTGTTGTGGGATCGATCATTGTGACGCACATCAAGTCA
ATTTGTGTCTTGTCCTTGCCCTTGAGGGTGTACGGTCCTATGAGGTCCACACATAATTCC
TCCCATGGGTTGGTGACTGCAAGTTTTGTTGGCAGTTTCCCGTATTTCAATTGCCTGCGC
TTGTTCACCTGGCAACTGTGACACTTTTGATGTGTGATTGGACTGTCGTTCTTAGACCTT
TCCAATACATTGAAAGACGAAGAGTTTCTTCAATACGCTTGGTCCCGGGGTGCTATAGGT
AGTGGTGGAACCAGGCTACCGCATGGTGTTGGAGGCTTTTTGGGATAACCATTTTGCCGT
CCTTACAGAGTACTTTAATGTTCTCAACTAAGTGAGTTGCGTAGCCTTTGTTTAAGAGGC
TTTTGACGTCTTATTGTGCCTCCGCTATCTCTCTGGTTGTGAGTGGATAGATGGAGTCCT
CTTTGTTTTGATTAGCAAACACCTGGTTCATGGATTCCTTGGTGGTTGCTAGGGATGATT
TCGGTTGTGCTGTGTTATGATAACACCAGCATCATGCAAAAGTCATCCAGGTTGACCTGT
CATTTGCAACGGGTCCATAGTCCAGTCACGAGATGGCATCCGCAACTGTATTGTGGATGC
CTTTAATGTACACGACGGTGGGGCCATACTCTTCTAAGAGTAATCTCCAGCGGTACAATC
AATCAGAGGTCAGACCTAGAGCATCCTGCATTAGATTTTTGTGGTCAGTGTAGACCGTAA
TTTGTTGTCCCCAAAGCATGTCTTTGAACTTTTTCAGTGTCTCTATACTATGGCCAGTAG
TTCTTGTTTGGTCACGGGCTATAGTTTTGCCGTGCCTGACTTAGTTTTCAACTGAAGAAC
GCCAGCGGCCTGTTGTTTTGAGTAATTACGGCACCCAATTGAAATTTGGAGCTATTCGTG
TAGATCTCAAATCCCTGTGAGAAGTCAGGGTAGGCCAAGGTAACATCGCGGGCGATTGTT
GCCTTTACAGTGTCGAATGCCTGCTGGTGGATGTTGTCCCAATGCCATGGCTTTTTCTTT
GTTTTATGAGCCTTTGTGACTTTGGTATGTCCACACTCCCCAACTAAATTGGTAAGTGGT
GCAAGTATTTCACTGCGTCTCGCCCAAATATCCCTGTAGTACTGGACCATGCCCAGAAAT
CTACGGAGTTGTTTAACATTTTGTGGCGGTGTTAATGCGAGGATTGCCTGTACCTTCTTT
GGTTGTGGCTTTATACCATCTCTGGATAACACATATCCTAGGTATTCTGTCTCCACGGCA
CAGAAAGATGACTTGCGTGCATTCACTGTCAAGCCTGCGTCTCGCAACCTGATGAAAACC
CGTCTTAGTTTATTAAGGTGGTCTTCCAGGCTACCCTTGCTGATGCATAATAAGTCATCA
AGGTAAGTTTGGACGAACTCAAGGGTTGCCATTAGCTCAGACATCTTAGCTTGGAAGATG
TCGGGAGAACATGCAACACCCATTGGTAACTGTAGGTAAGAGTACTTACCCCACGGAAAG
ATAATGGTGCATATTTTGGACGCATCTGGATCCAATCTAATGGTGTAATAGCCCATGTTG
AGATCAAGGGCTGTGGCATATGTAAAGCCTTCTAGTTCTTGTAGAACAGTGCTAATTTTA
GGAATTGGAAACGGTTTTCTCATCACCCGTTTATTTACTTCCCTAAAATTGCTGACAACC
CGTACGGTGTTGTCCTTCTTTGGTATAATGAATGTGGGCAATGCCCATTCAGAATCATCT
TGCCATTTGAGTACCCCTACGTCACATAGCCTCTGTACCTCCCTTTTGGTGATTTCTACA
TGCTTCTTGGGTATAGGAAAAGGCCGGTCATGGTAAGGCTGTGCTCCTTCCTTCAACTGG
AGGGAGACGGGCTTTCAACCCCAATCACCTAGTTTCCTTCTAAATAGCTCCTCAAATTCT
TGTAGGAGCTCCAGTAACTTTGTTTGTTCTGGGACACTTAGGTGTGTGCAGTTGTCTTTG
ACAATTGCCCTGAGATCCGCTTTTCATATTTAGCGTCTAGTATGTGTATGAGGCATTTTG
TTGCCTCGAGCGTACTTTGGGGTTCTTTGGACGTGTCTTGGTAGATGCTATTATTCATAG
TCCAAGCCCGTTCAACTGTCGCTCTTGTATTTAGTTTATTGATGTCTCTCATTGGCAGTG
AGATGTCATCTACTGTTATTTCCTTTGTCCGAAAGTCTAGGACAATTCCTAACTCTGTCA
AGGTATTACTACCAAGAATGAGGTCAAGCCCTGGTTTGGTCATGCTATCCTCTTTGTATT
CCACAACATCAGGTTGTAGAAAATACTCCTTGCTACGGGAGTATTCAAAGAATTTAACTC
TGATCTTCCCCCGTCCAGTTGTCTGGAAGCTCCCATTTGATGTATGCCAAGACTTTGGCA
CCTGCCTAGTCAGGTAGGGAAAGGGTTTGTATTTTCTTTTTGGTAGGAAAATAAGGTCTC
CATCAGACCCAGAGTCCAGTAGGACTTTGATTTTGTTACTGGGGCAACTCCTCATAAGTT
GTTTGTATACTCTGGAGGATTGACTTTCAGTCGCTGGTTCCATGATGGCTATTAGTGCCG
TACCACCGAGATGGTCCTTGGTGTGGGATGCAACCTCTTGTTTTGGTTGCTTGAGACTAT
TGTTTGCACTGGGAGACTTAGTACTATCCTCAGTGGCTTTTGTTTTACTACTGACATTGT
TTTTGTTGTCAGATTTTTTTGAAATATTTGAGGTCCTAGTCTCTAAATTGTCTATCGAAT
TTTTAATTCAGACTTTTCTGTTTTGGAACAAGATTTTTTTGACGTCCTCTCTTTGGTGAC
AGTCAATTTATTTTTTTACTTTTATTTGTTTGGATAGCTTTACTCAGACTGGGGGTAGTG
TAACTGTTAACTGCAGTATTTAGTTTACATTCCGACCCGCGCCTTCAAGAACTTTCGTCG
GAGTCACTGTCTCTTTCCGAGTCATTGGCACGGCATTTCTTGCGCTTGCTAGACTTCTCG
CGTAGTGCTTTCTTCAACTCCGCCCGGACTATCTGGTCAAAGTTCACACCCTCTGGCTTC
CTTTCTTTTGAATGGGGCCTACCTGCACCCCCATTCTTCTTGATCATATTACCATCTTTG
TTATAACGGCGGCAGTCATGGGTGTTGTGACTTTTGTGCGGCCCCCCATACTTCTTGCAT
AGCACACAGTGCTTGTCAGTCCAGCCCACCTTCTTGGGCTTCTATTGGGGATGCAAGAAT
CCATCTGCGCTTTTGATCAGCCCCCTTTGCTTTGGTCATGCTGGAAGGCTTCGCATCAAG
TTCTGCATTATTCTTGATATTCTCTAGGACCAAGGGTAGGGCCCTAGTACTGACCGGAGT
GGTATTCTCAGTCAAGTCGTATTGGGTCTGCCACTTGGCTGGACACATGCGCAACAAGTG
AGTCGCAAGGTCAGCATCATCCAAAGGCAATACTTTCTTAGTAGCCTGATTTGCCTTTGG
GCTGTAGTACAGGCAGGGCAATGTCTCGAGGTAGCTATTGAGCTGTTCCAATTGGACAAA
AAACTGACGTATTGAGAACCGGTTGGGCTTCTTCAACGTGTTGATTATGTAGTACTTGAG
GGCCTCCCCCACATCATGACGGAACACCTGCAACAGGTGAAACGTGACGCACTCGTGAAA
CGAGTCCCAAGTCTTGGTGGGAGTCTCCATGTGTGTGACTCCTTTGATGTCTTCCCAAGG
AGCACCAGTCACTTGGGCCTTGATGATTTTCTCACACGGCTGTCGGGCCTCATTGGAGAG
GAGGTTTCCATACAGCTGGAAGGGCTTTGCTCCTGCCATTGTGACAGCGAGCTTTGCGGC
TTCTAGAGCCTTTAGGGCCTTGTCATATATGGCCTTTGCTTCCGCTAGGGCAGGCAACAC
AGCCTCGGTGGTCTTATTGGGCGCATCTCCTTTACTGCCCTTCTTCTTTTTCTTGAAGTT
GCGCAATTGCGCATACTCCCCCTTTGCGATCTCAGCATTGAGCTTAGCTGTCTTCACAGC
CCTCTCTGCCTGAGCAAAGCTCGTGTCAAGCCCCATTTGCTTGCACGGGTGAATCGCGGA
GCGTACATGCAGTGGGAACTGCTGGGGAGTCCCGGACGCCCATACTGCCACCTTTAACTC
ATTCCCCCTATTGGGAAGAGTCAACTTGAAGTAGGTGGTCTTTTTGGTTTTCTCGAGGGC
AACCTGCATGGGATCCTGCCCGGGAATGTAGCGTACGGGGGAATTCTTTCCTCCGGCACC
ACGTTCGCACTCAATCCACTTGAGCCCTTCGAGAAATGCTTTCACGGAGGACATGGCTCG
TAGCGTCTCTCCTAGACTAGTTCCCAAAAACGTTTCTTGTAGGAACTCTTTGGAGGGCTG
AGGAAGAAGTCGTTTGCATGGTGGTGCGCGATGAACATAGTACTCTGCGTGGTAAAAAAT
TGTTTTTCTCGACCGCCTGTGGGTCGTCAGAAGAGCCTTCATTGTGTGGTAGTGTGATGA
ACTTACCAAGTTTGGTTAGAATATGATAGTGACCTAAACCGGAAGTAGGTAAAAAGAAGT
TGTAGATAAAGAAGTAGAAAAAGGGTATTCCAGCTGGTTGGGAATTATTTTTATGAGCTA
ATCAATTGGGTGAGAATGAGGACTGTAAACTATCAGTCCTCATGCTTTTAACATGAAATT
TTCATGGTAAATTGATTTGTGTCACAATTGACTATTTGTGAAGTTTTAACTGTGAAAACT
TATCTGTAGCATCAAGTGTTTCTATGGGGGAAGACTTGTTGTGTTGTGAAGTACTTTCTT
GGGAAGTACTTCTTGTGATGTGAAGTATTTTTCTGTGAAAAACGATTCATGTCTTCTCAA
GACAACACTTTTTGTGAAGTGAAGTGTTTATAATTCCTTTGTTGTGAAAGTTTATTGATT
TGGGCTATTTAGGTCCTGTTTGGTGGTCTAAAAGCCTGGGGAGCTACCTCGGCTCATGTC
ACTGAGCCATGTTTAAGATGTCGGATGGATCTTTGTTGATGACATTGTCCTTCATCACTG
CGATGAAGTGCCTGGACTCTTCCATTGTCTCTTGGTGGTTCTTTTGTGCTGTGTGAGTTG
CAGCACCATGACTTGGGCCTGTTGTTTTTGCAAAGCAACGAATTGTCTTCACCCTTGCAT
TGATGCTTTTTCCATTACTGGAAAGCAAGCGACAAGCCTTGTGGCATACCATGCATGTGC
TAACTCGAATTCCTTGCGCTCTTGTCTCACAAACAAATTGACTCAAGTCATTGCAGATGG
TGGTCAGAATACTTGGGCGACCAGGGTGAAGCTTTCATGCTGCACTGTTGCACCTGTAGT
GGATGAAAAAATCACTCTTCTCAAGGTCATCTAAATCTTTAGATGGCCTCTTTAAACCAA
TAACAGTATTGGTACGGTAAGCCAACCAGCAGACATGCTTGGCAAACAGACATGCCATTT
CCCACAAGTGTCCAAACCGCTTGAATTATATCCCTTTTTCTTGATAGAATACAAACACCT
TGAGACAGCAATGGCAGGATTCAAGATAAGCACTGTCTTGATCATCAAAATGTGGCTCCG
TTGATGATTCTTGACAGGGGCATTTTTTGATTTGCAAGATGTCCGCTTTCTTGATAGACA
ACAGGTTCAAAACCTTGATTGGGGGGAGAGCCAGTTTCTGACTATCTTCACAGTCAATCA
CCTCCGTTTCAGCATATTCAATCGGTCTGTGTTCTTGATTGATGGTTTTTACATGAACAG
CACCATCTTTGATAATCACCTATTCTTCAGCATCCTTAAGGCAAAATTCAGAACGGATGG
AAAGTTCAGGACTGATGATAATTGATGTTACCATCCCGCAAAAAGATAAATTAATATTGA
TTTGTCTCTTTTATCACATGGAAAATGTACTTTTATAATGGAATTTTCAATGTACAGCAA
CATCTGGATCATGTCGGACAACAACAAAAAACACCACATTTATTTCCTTTATGCTTTTGC
CTCTGTCCAAACATATCAAAAGCCTATGCAATAATCACTGTCATTGCAGAGGTAAGAATG
GAAGTTGGAAGGTCTTGAAGGCGGCAGAAGAGAAGGAGATGGTACATGGATCATGGTACA
ACATGGAGGAAGATGTAAAAGTGGGCTGTGAGTGGGGAGGCCATCAATCAAGATTTCAAG
CACCCTACGAGCCCATGTGGAGCCCTCAACAGACTACCAGAACTGGCGGGAAAATGCAAC
ATACCCTACATTGCAGTAAATCAAGTATAATTGACAATTGACAAGATACCAACAATTTTT
CATTGTGGTAAAAATGCTAAGTTGTGCGGGATCATAAGTTCCACTGCAATGTATCTTTTG
TACATTATTTGTGTGCCCCTATAAAACATGTTTTATGGTAGGTCGACTTCGATTTGGGGC
CCAACAAATATTAGCCCATTGGGGACTCCTAGGATGTAACTATTATAGTAGCAATACCAA
ATTGCTTTTCTTCTGTCTCAAGGAGGAATTCTAGTTCTTCATTGAAATCCTACTTTATGT
ACTATTGCTAATGGGGTGTCCTACTTTAGTGCAGTTTACATAATTTTGTGGCTTTCAATT
AAAAATATTTACAAACTAAATATAAATTCCAAGCTCTCCGATAGGTCAAGGACTACAAAC
TACTTCACATGTAGGATTATGATATACTCCTAAAAGTATTAGTTCTCACTGCAGACAAAA
CATTCTACTAACCTGCATGTACACTCAAGTATACAGGAGGCTTACTAGAGCCCCCCAAAT
GGTACATTCCGGTAACCCTACTTTACACTTCTGTAACTTTACACACAGTGTACGGGAGGG
TTACCAAAGTCTACCAAAAGGTAACTGGGTTGGGTTTTGGTATTGTTAGACTAAAGGATA
GTGTGCCATTTGGCTGAATAGGTACAAGCTATATGGTTTGCACTATTATTATGCTCTACT
AGAATAATTACACATGCAAGTAGATGGCGGTGCCAGGCAGGATGCCAAACTCAGTCTGTG
AGCTGAGTTTTGGCCATTTCTATGGTAGGCCTGTAAGTATTCAAATGTAAAAATGGAGTG
TGCTTAATAAAAAAATATAAAAAAGGTTGAGTTTATAAAAACTCACCTTGAAAATATACC
TGCCGCTGCCAATTGTTGTTGGCTAAATGGTGTTGCTAGGTGGGATGCCAAACTCTGACC
TAAGCCGTTTTGCGGTAGTTTCTTCTATGTAGTAAACGGGTAGATACATGTTGTTGAAAG
ATTTTAATTATGAGAGTTACACTACTGAAATAGGTATTGCATGGTACACTACGTAATCCA
TGCATCACCAAGCACAGGTGATCCTGTTAGAGATTGGAGGTGATTTAGGGCAGTTCCATG
ACTGCTCCTTTTCTCTCAACTGCCAACAGGAACTGTCCCATGAGAAGGTTTCTGAGAAAG
AAATCCTCTCTTGGATATTTTGTCTAAGGGACACCTAGAATGTATATGGGTGTTTCTCAA
GAAAGAAATTGTCTTTTGAATATTGTTTCTCAGAAACAATATCTTATGACTATTGTACTT
CCTTTGTGTTACACAAAGGGAAGAGGACCATTGGAGGTTCCACCTGGAACCTCTTTGGGT
TTACCAGTTAAGGTAGATAATTGGCCTATGTCACTTGCCCCCACGATGAATTAGCGTGGC
TCGTGGAAAAGTAAAACCTCGGTGAGGAAAAAATCCGAATACGAGCCAGACTTGCAGAAA
AACCTTTTTTTGCTGAGGTTGAAAATGTGCAAGCTGCCTGTGACAATTTCTACCTACATA
TTATTTTATGTAGTATATGAAGTGTAAGTTCTTGTGGAGAGGGAGATTTGTCATGGCTTA
TGATAAAGCTGGTTTGTTTGTACTCTCCTAAGTCAAACTTATATTCTGACTTACTTCCGC
GTGTAACCCTGATTGTCTTATCGTATACTGTCTGTGATAGTCCAATTATCACTGGTATAC
CGACTGAATATTTGTGCGGGGTAAAAGACCTTTGTTTACTAAAGCATTGCTTTCCACGGA
CCATGTGACCATAAATTGATGAGGATAATTTTGGGTCGGTTTGGTGTTGCCTGGTGTCTC
CTATTGATTTTGTCTGTGTGTGCAAAAGTGGAATGCCGAACAACAATTCCATCTTATGAT
TGCTACACTACATTTAGGCGATAGGCACTGCATAGTAGGTATGAGTGAATGGCATCTCAG
TGTTTGTTTAGGTAAACATTGTGCCACTAGAAGCTGCTGACAAGACCATGATTGGTACAG
CAGGCCAAGCATCTCCATGATTTGGTTGATGTTGAACTCTAGATAGTAATTCACTTTTGG
GTTTTGATATTTGAAGACTCTGGTTGACTTTACACTGGGAAGCCAAATGAAATGCATATG
GTCCGAAAGTGTAGTGTTGAAACTGCACCTTAATTGTCACAATGTGTGTACAATGTGGAT
ATTGAACCAGGTCTAGGTACGAAGGTGCTGATAGTACAGATATTCTGTTTGTTATCTTCT
GCAATCCTTGGTGTTGGTATATTGTCCTTCTATTTGCTCTGTCACCCCTATGTATCCATG
GGAATAGTTGTCCAATGGGTCAGCTACAGGCAAGTGAACAATGTCGAGTCATACTTAATG
TATTGACTATAATCATTGGAAGGTCCAAGCATCAACGTATATGTCTTTTGTACCATGAAG
AGTACGGATTCAGTGTTTATGATATCCTTTTGTATTTTGTAGCAAGGATCCTCGGGGGAG
GTCTGTACATGTATAACTCTTTTGTTGGTGGTAATGACATTGCAACATAATTAAATGTGC
ATGTGCGTACCTATTTTTATATTTTGAAAGACAGTTGTTGACTCTAATCTTATGGTTTAT
GGAACCATATTGTGACTTCACAGCTAGCATCATGGAGAAGTGAACTTTCCATGATATGTT
AACAATGTAATAGTTGTGTTTCTCTTTGGATTTGTCTAAGCTAGTGAAGCAATACTACAT
TTCTGTGTATAGCTGCTTGTGTTGCATTTGTTTTGCATTGCATGCCAACAAGGTGCTACA
TGTCTCTCAGTAGAGATGTTCATGTTTGACTTATCCTTTTGTGTGAGATGGTATTCCTGT
TTAACTAGGGATACTCACAATTCTATGTGCTGTGGTTTTACAAGAACGAAGGTTGTGGAT
CGTTTCTGTTAGTGTGCTCATGTGATTATGAGGCTTGTTTTATGGTTTGTTGTGCAACAC
ATATGTGCACTACCTATGGTCATCCCATTGTCTTTAGCAAAAAGACCCACGTGTTTCGGT
GACTCTATGAGTCCTTCCTTATGGACACCATATGTGTTCTCCATGGATAATTCTGAAGGT
AAACCATCAGAAGTTTTCCCCAAGGAATCAAGTACTAGTCATTGAGTCTCAGTAAGACCA
TTATCTAGTACGGCACAGTTCATTTGAATCCAATCATATTAATCATGGTCAAGGATTTAA
TCTCTTTTATTCTGTGTTTATGCACTCTATGTTCAGCAAGCTGTACTAGAATGCGAGCAT
ACCCAACCTGAGTTGGTGTTGCTCTAGACTTGTTGTGGTAACAAATGTCTAACATATATG
TGTCTCTTTTTTGTGTACTGTGTACCTCCTCCTCTACAATTCAAGTTGTGAGTGAGGTGA
GACAATCATATTGACTTGCCCAAGGTTCTCCTATGTACTGGACCACCCAGTAGCATATGA
GTTCCCTGTATAGGCGATTTTTTTTAGAGTTTTCATCTGCTAGTAAGCATGGTGCTTTTG
CCATGCGAAGACTTTGGGTCTGTTGTTAAGCCCTTGTTGTCTTTGTGCAGAGATGTTGTG
TATTGGTTTGTCATGCAAACCTTTACTCGCTGCTTGGTAAGTCCATCCTAACCTTGTTTA
AGGTGGTCTCTCAAGCTAGCCTTTGGAGAATGTCACATTACTCCAAATGAGTTCTATTGA
GAACAGTATGGCCATCATTGACTCCATTGAATGTGCTTGTGAGGCACATGGAAAACCCAT
GATTGTTATTGCTAGCTCTGAGTATGTATAACCTTCTTCAGTGTTTCTAGGCATGAAAGG
GTTCCAGATGCGTCAGTATCTAGTCTATGATTTGTTGACTTTTCATGAAGTTTTATGGTG
ATTGCAGAGTTGAACATAGCAACATCTACAGTACTGTAAGGATTCTTTTGAGTTTAGACA
GTTTTGCTAACTTTTTGTCCATATCTTATTTTAAGAATCACTTTTTTGATTTACAGTAAT
TTATGTTTGTTTGGGTGTTCTGTTCTGGTACAGCCAGTTCTGACGACGGCTGTCAATGAA
ACCCTCCGGTCGCCAAGGAAAATTGTCCTCGTTGTTTTTACTTGACTTTTGGACTGGTTG
TGCTCTGTCTTTATAGGCTGTAAACCTACCTCGTTCAAAAAATAGAGGTAAACAGGCACG
TTCTTCCAACACACTGAACTTCATCAAACAGTTTCTCTTGTCATGAGAAACCTCAGTAAC
GTGTATGAAATTGAGTTTGTAGTGTAAGTGTGTGTCTTTTTTTCTTTTGTTTTGACACAG
CTTGGAAGGTCTGCTATTTTACTCAACCCCCAGAGGAGTATTTCACAGGAGTGATTAGCT
CTGTCATCATGAGTACATTGCTCAAGAAGAGTCCTGCACTTAAGTGGTTAGCTATGTGCG
TGGTATGGTGTCCAGGTTTTGTTTCAACTCTGGCTCACAGATTTTTGCAGACTTTGCATC
AATTATCACGGGCAAGGTAAAATTGATCTTAACATATTTTATGTTGTTATTTGTTCGAAA
ATCTAGAACAATTCAAACTCAGTTCTTGCATTTGTCAAAGACTCAGGTCATATGCTGGCT
TAGTCACTCTGGGTAACATGTACTCAGAAAAGTGTGTTTTGACAGGAATTTTCTGCTTGT
GCAATAAAAAACATCATGTGACTTTGCCCTTCCTTTTGAGTAGGAAGAACCCATCCTGCG
TGCGCCAAGAGCTTGACACCTGCCTAGCTGGGTAAGGAAAACATATTGATGTTCCTAATT
TTGGAACATGGGGGAAGCTTGGAACTACGTCCTTCTTGCTTTCACTGTTACTATAGCAAC
ACCGTGTCAGGGGTTCGAAACCCAACATGGTTTGATTTCCAGTTGCTTTTTTGTTACCTT
TGCTTATGAATACTGTGCATGGCACATGTGTATGTTTCTCTACGTGGGAGAAGAGTTCAT
CTTCTTGAGAAAACAATTCATGATGCCAGAAGATTTCTTGGCATTTTTGTTTTATTTTTA
CATGTAGCAAGGTATTTCAATATCAGGTTATTTTAACGTGACGGTAGAATTTGGATTGAG
ATTTTTCTCAAACGAGCTCTTTAATTTAATATTAAATAATTCCGAATTTATACTTTCGGG
CTCTAAATTCTAATTTCCTCAGACCAGAGGTTGTGCAGTGGCTATTCATAGCCAACTACC
TTTCCTTTCCTTTTTGCCAAGCTCGGTAGCTTATATGCATGAAAGGAATACCACATGAGA
AGAATTCTCACTTTTGTGGACATTTCTTGCTTTTTTGCTTGGATTTCAGAAAGAAATCAA
CAAGTTGCGTGTTTTCCTGACAAAAACAGCAAAAAGTATGCAGCATTCCTGCGCAAATCA
AAAATTCGCAAGAATTTTGCTCAGAGTGTTTCTGGGGCACGACACGTAGTTGTTTTATGG
GTCCATCTTGCGCCCCCATGCGTGCTGGGACTTGGAGACAATACTCCGCGTCACTCTGAC
GTTTTGACTGGGATGCGGCAATAAATTGCGCTCCAATGCCCATGTGAGGAGTAGAACAAT
GTTCTCTCCTAGGCTGGTTCTTTGCGATCATGGGCTCAGCCCGATGATTCTAGGACTCAC
AATTTGTGGTTGTTTTTTTGTGATTGTGAGCGCGCGGGCTGTGCAACTACGCGATTCATC
AAATGGGCTGTGCAGTGACGTGCTCCCATGTTAATGGGGCTTATCCGCGATCGTGGGACA
CAGACCTGCGCGACTGCATCTTTCCTTGAGGTTTTCGCTCAAGCAACCTTGAAACCTTGA
GTCCCGCGCCCAACCTATGCCCGTGCAGTGTTGCATCAATTCTCCCACCGCCACCATGCA
AACGAACAAGGGAACTGGATCCTTGGAGTACGCAACACTTCTAAGACGAGAACTTCCTGG
GGGATCCCTGGCCTTTCAAATGACCGAAACCTCTCGGGGGTCACGAGCAAGCTTTTTAGG
CCTTAGAGGCCATTCGATTATTCATAGGGTCATTTTATGCCCTAGAAGATCTTTTATTGT
ACTGCCCTAAGGCTATAAGTACTTAGCACTCCATGGTGTCACTGCATCTGCATGTGATCA
CGGGTACGGACTAATTTTAAGTCTAATCTTGTTTTTAGGTCTAAAAATAGACTACACACA
TATTGCTCATTCGGATAAAAAATTATACCGAGGCATTTATGTTTATTGCCTCCTCATTCA
CTGAGGGGCTGTTACGAGCTCTATGGCAAGCAAGCTTTATTGCCACAAGTGCGTATAATA
TGTCACGAGTGGTCTTTTTTTACGGCAAGTGCACTATGTGCTAAATGCGCGCTCTGCTAA
CAAAGCAGAGTATACCCACGTCAGGTGGGATCTAGTCCTCACCATCGTACAGGGGAATTC
TTTTTGGCTACGTGTTTAAAAAAACACATGCCGGCCTGTGAGTGAACTCACTTCAACTGG
CTGAGTACGTGACTCGGGGCTCAGCTGTGGCTGTTGCTACTATTGGGGTCAGGCAGCACA
AGTTGCGCCAAGTGTAACACACCAAGTGTATTGGACGGCTTCGAGCAACAGTGGAAGACG
GACAGACGAACCTACCATGGTCAACCACGGACAACAGCTGATGGATGATGGATGGTGGAA
CAACGGACAGACGCTCCGATCTGGTTGCGCAAAGGCTATCAATTGATAGTGACCTAAGCC
GTTTTGCGGTAGTTTCTTCTATGTAGTAAACGGGTAGATACATGTTGTTGAAAGATTTTA
ATTATGAGAGTTACACTACTGAAATAGGTATTGCATGGTACACTACGTAATCCATGCATC
ACCAAGCACAGGTGATCCTGTTAGAGATTGGAGGTGATTTAGGGCAGTTCCATGACTGCT
CCTTTTCTCTCAACTGCCAACAGGAACTGTCCCATGAGAAGGTTTCTGAGAAAGAAATCC
TCTCTTGGATATTTTGTCTAAGGGACACCTAGAATGTATATGGGTGTTTCTCAAGAAAGA
AATTGTCTTTTGAATATTGTTTCTCAGAAACAATATCTTATGACTATTGTACTTCCTTTG
TGTTACACAAAGGGAAGAGGACCATTGGAGGTTCCACCTGGAACCTCTTTGGGTTTACCA
GTTAAGGTAGATAATTGGCCTATGTCAAACTCAGTCATTGGAATGAGTTTCGGCCATTCC
CTTGCAAAGACAGCAATCGCTTAATTGAAATAAATGGTGTGTGTTCAGCAAAACATTTGT
AAAATAGGTGAAGAAGGGACAAACACACCAAAGTACTCGCCATGCATATAGTAGTTGGCT
AGGCAGTGATGCCATCAGGAGGACTAAATCAGTCTGTGGGCTGAGTTTCAGCGGTTCTTG
TGATGGGATGGCATGGTATCAATGTAATTGAAAAATGGAGGTAAGGGGATAGAAGTGAGA
CTGCATACCCTCTAGAGTTGCTGCTGATGCAAGCAAGTGTGTTGTAGGTATGGTATGGTA
TTGTACCAAACCATACGGTAGATATATAAGTAATAGCTTGTGATGTGTGATTCTTGTGTT
CGTATTTTTGGTACAGTAGCTTCTCATAGTACGTATACATAACTATGAAGTGTAGAATAT
AGCATAATATTATGATGCAATGATCATGACATTAAGAGTAGTAATAAGCTGAGCCAGTGA
ATGGAGTACTTCTGGGACAGGAATTCTCAAATTTGTACTGAATTCCTATTTCAAGTGTGT
ATAAAATGGCAAAGATATATAAAGCCAACTGATTGTCAATAAAAAGAGGACCAATTAGCT
GTCACCAAAAAATACAAATAAGCAACAGTAGAATTGCCACCAAAACAAGACTCAACAGGT
GATCTTCTTTGTGGTAACTCATGATTCGTGAAACTTCAGTCATGAACTACCAGTATGCCA
CCTTTACACTTGGAAGATTTTTTTCATCAATACTTATGACGATAAACTGAATTGTGGCTT
AAGCAGCTGACAAATGAAAATTACCGAGTGAATCCAGGTGGTATTTGTTGTCTGTGTGTT
ATGCTGTTGGTATTGTACATGATATTGTACACTTTACTGTGCTGCGGGTGCGCTGTTGGT
ACACTGTCATACCATGCGCATGCGGTTACCTTAGGTACACTGCTTGTAGTATGTTGGTAT
GCAATTGGTGAAAAGTATAAAATTATCTTTTGCCCGTTTTACTAAGTTTATTTACCTATG
AAGTAAAGCATGTTTCTTGTTTCTTCCCTGTCAAGATTTTCAAAATCTTTGTTGAATTGG
AAACTGAGCCAACTTTTCTTCTCCTTCTCCTTCTCCTTCTCCTTCAGCGAGACACTTTAT
TTCACTTTTGACCATAACAGATACTTCCACAGTAGCGTAATTACCCGTAAATACTATTTT
TTGGGGGTTGACGTGCATTGGTAGTCATATTGATTTGATGTTTGCTTACCTTAGATATTA
TATTATATTATGTTTCCAAGATGGCTGCATTTGTGTGCAAGGCGTGCACCCACGAACACC
TGAGCTAAGACAAGCCACCTCATTTTTAAACCAATGACTTCCTCTGTTGCTATGAATTTT
ATTCTGTCTAGCTCGCAACAGAAAATCTTTCAGGGGCTGTGGTATGGTAAGCTTACTGTA
AAGGGACACTGAGCCAACTGTTCTTCTCCTTCTCCTTCTCCTTCAGTGAGACACTTTTTT
CACCTTTGACCATAACAGGTACTTCCAAGATACAAAAAAGCGTTGTAACCTAAAAATAAC
TAATTTTTCAGGTTGAGGTATATGGGTAGTAACGATGTTTTGTTGTCTGTCGTCGGAGGA
ACTCGCCATTGGATTCTCGAACGTCTCGTCGCCGTCGTCGGCGTCCTCGAAATCCAACGT
ATTCGCAGGATGAACGGTGGGGAAAGTCGAAGGGACTTCTTCGTCACTGTCGTCACCGGA
GGCGTCAGTTCGCCTGCTGTGGGAGTAGCATCGTTGTCGCTAGCAGACTGTGTCGGAGTT
CGATTAATTATGCGCCGAGTTCGTTGTGATCTACGAGGCGTTAGGCGTTCTGACATGGGC
AGGGTGCCAGCGTCGTCGTCGCTGCTCGACATTTTCTGTGATTCGATTATTCTTGTGTGG
TGGTCACGCGATGATTCGTTTAAGAACTTCCAACAAACAAAGGGGGGTAGCACACCCGAG
GGCTCCATCCAAACCTACAATGTTTTGAAGAGAAGACCAGCCGTGAACGTGAAACGCGGA
GTCCACAAAGTACCATGGTCTCCCATTGCCTCGCCGCAGAAATGGGATTGATGGCTTGGA
GAATGGGAGACAGCAAGAGAATACTTGACCGCAACAAAGGAATTCATATCTGAATCTGTG
TAGACATCAATTATCTGAGTTTCCATTTTTTTAGTGCCTGAAAAATTGAAATGGCAACGT
TCACCAAATGAAGACGAAAAAGGAACCCGTTACCAAAAAAAATTACGTTAACCATTTTTT
TTTGGCAACTTTAACGAATTCTTACCGTGGCTGCACCGGCGAAGTTAGGGGTCTAGTTAC
CATTTCGGCGAGGTGGGTGAAAAAATAGTGAACAGATGGCAAATTAGCAACCGTGGCTGC
AACCAGTCTAATATCCTATTTCCAAAAAAATGGGCGCGTTCATGCATATGGCGCACGCGC
CCACTAACAGAGCTTAGACAAGCCACCTCATTTTTACCTGTTTCAACGATGTTTCTTCTG
TCAAGAGCTGCTACAAAAAATCTTGCACCGGCTGCTACGTAGTACTATTATCTTTCGGGG
TGTCAACTATATGCACGCCATCTGCCTAAATCCGAAGGCAAAAGCCGGAGGAAACGCGCT
ACACTCGCGCTACAGCGCACTCGTATCGTACCATACTGTAACACAGGAGAACAAAAATTC
CGAGTCAGTGGCGGAACGAAGGTAAACTACAGTCATTATTTCTGATTTGGCCGATGCCAA
CAACAAAATCTCGGGTTGGTCAATAATTGTTGTGCCATTATCATGGTCGGCGAGAGACGA
CAAATAAGGAGATAGAAGCATTGCACAGTGACTTATGTTGGATAAGGCGCAAAAACGGAT
CAACACTAATCACGAGATAAAAGGATCGTCAAAGCAGAACTGCACTTACACAAACGCTTG
TCGTTCGAGTATGTCCCGGATCGTGTGCCTCTTATTTGCAATCTCATGTGGACTGGTGAT
TATTTGTCCCATCAACGCATTTGTCCAGTACAACAGCGTGCTGTCGATCGCCACTGCAAA
GCCATACCCAACAGTGAAACAACATCGTATGGTCAACGACGAGGAAGGCACCATCCCTGA
CGAGAAATCACAAGAATATGTCTACATTCCTGAACTCTCATGGAGAGTCGCCAAACTACG
CCTCGAGGAAGCTAACACCAAACAAATTCTCAAGCGCAAACCTCTCAAACTACCATATAA
AACATCCCGCCGTTGGATCCAAGCGAATTGGGCTCCCAAGACTAAGGAAGAATTTTATGA
CCTAGTGGCTAATGGCAACTTAAGAACACCTTACATATCAAAACGCCCGGAGGAGTATTA
TGGTGCGAGAGGAGAATGGATTAGCTGGGAGCACTACTTATTGGGAAGTGACGAGGAAGA
CGAAAAGAATAATACTGGAACACGACAGATATCCAAATGGGAATGACTGCGGAGTATTCA
AAGAAATCGATCGTGTATGCCTGTTATTATTTACGTTCAAAAGAATGACGAACAGAAGTG
TGTTGAACGTTTGTTTGGCCTCATGATGAATGTGCTTTCCATAAGCATCACCGTCAGACC
TCTGTTTGTGAAAATTATGTGACCTTATTCGTTGTCGTTATGAAGAGCCACCGTGCCGAG
AAAACAGCATAATAGCCCCTTTAGAAGTTCTAAAATGTGTAAACATTGATTCATAGCAGG
AATGCATTTTCAGAGGAATATAGAGAGAAGTCTGTTTGCGACGGGAATTATAATAGGTGC
TGCATATCTTTGCGGTTTCTACTTTTTTGCAAAGTTATTTCTCAGACGCTGGAAAGTGCA
CCGCAATCAAAACAGTATTCGCCAAGCTACCATCAATGTCAATGTCACTTGATGACACAG
TACCAGACACGCCCATTTTACTTTGAGGAGCTGGCAACGGAACTATCGCTACATCACCTC
CCAGTTCTTTCACACTAGACACAAAAGAATCACGACAACCAGTCGTGCGCTCCTGCTGGG
GATCTGTAATGAGCGCATACCCTCCATTTTCTGGGCTCACAAGTCTTTGAATTTTGATTG
CAAGAGTTTTCATTGATGACGGTTCATATAAAATATCAGACGCCAGAATAGTTGTGTCTC
GATTGTCGTACCCATCAGCGGGAAGACAAAGATCTCGATATCCAATGTTTTTGACTTGTG
ACTTATTATCGTTGTTTCGATTTTCGTGCGGTACATTCCAATCATCCATCGCTGCACGTA
CGGTAATTAATGTCGTATTATTTGGATCTGTGTTATCACCGCTTTCCGTATCAATGGGAG
CCGTTGTGAGGTTGTTAATGGCAGCACTCGACATAGCACAATGCAATGCGTATGGCTCTC
TATCGAGAAATGTGACAGTTCTTTTGCAAGCAACAGTTGAAGATCGGTTCATCGACGTGA
CGGCTGACGACATTGCCAATCCCGCCACGCCTAAACCACACCCGAGTTCTACGACGTGAG
ACGAAGTCTTCAAAGCAGCAACAGCTTGATTTACAAGATGAACATCCTTTGAACAGACAG
AATCTGAGCAATGGAATGAACGTTGAATAAACCTTGCTAAAGATAAAGCAGTTGGCCACA
CACGCCCCCAGCTTGGATCGCCCTCTGACTGATGCTTCGTGTAGGCATACCATTCCCAGA
GTTCTTCCATTCCGGGTGGCCGGATGAGAATGATGTCAGTTTGCATTGTCGCTTCGTTTC
CATTGTTATCAGTACATGTCGTAACAATAGGAAGACTGTCTTCCACTAGCGGAGGGAGTG
AGAATCCACCTGGATGGAGTGGACGTGGGTATTGATTCGTGGCAGACGTACTCTTTGACA
TGCTAGGTATGAACTGATAGGTGGATCGTTTCGGGTTACCTCGTGAAGAAGTGAATGCGA
GGCTTTGGATAGAAGAAATCGCCAGAAGGTTTATTGCAGAGGAGATTGGTCTCATGAGTA
CCCTGCCGAAGCACAATGAGCTCATGCAAGCAACAGGTGAATCAAAAGTGAGTGTGAGAC
TGCGGGCTCGGGAAACTTCGGGGTAGATTATGAGTCAAAGCACGACCGAGACTTCTGCGA
AGAATGGTATGGTGTATTGTACAATACTTTTCGATTAGACTAGTCACAACAAAATGGTAC
ACTCTACATACATACACAAATCACGGTACTAATAAGCGCAGGAATTCAATTCACTCCAAC
ATTTCCGCCGCCGAGTTCACCCCACAGTCATGCTCTCCCTTCACACTAACCGGATATCGC
TCTTCAGCACTTTATTCCCCTTGTTATGCTGGCTCCTCACCGCTGAATATAACTTATTTG
GCCCGCGGACGGCCAAGATCGCAACTTCCACCATGGTGCCCTCGAGGGCTCCCCAACAAC
ACCAACCTCCAGAACGGCATACCCCCTTACTAAAACCACGCACCAACACTAACAATTCCT
ACCTCTTTGACACCACGCCATACAGTAACCCGGTACATTACCTACAGGACTCCAGTTCCC
ACGTCCTCGTGGCCTCTCAAAGGCTGACATCTCTGTCATCCACCATCACAGAGGACCCAT
CAAATCACACCGGCAGTACATTAAGGCCCCCTCCTAAACCAAATAAGACTGGATGATTAG
AACTGTACAGGGCACACTCTTTATGTCCAAATGTTTCGTGTCGGACAGACGGCCCTTTTT
TTCATACCTGGAATTGAGATATCGTAAAAATTAATTTTTATCACTACAGGTTTTTTCTCA
CAACACCACAACGTGCTACGTCACGACGAGAGCTCTTATCTACACTACAACAACGGGATT
CGAACGGGTAAAAATGTAGAAGTACGGGCCAAAAATTTTTTTTATCGACATACGTAAACG
AAGTAACTCTGATCACGTCTGTTTTGGCCACAACGAAAAGACAAACTGTCGCGATTGCTG
ACAAATGAATGCCACAGAACGTCAGTACAGACGATCTGGATTTCGCCCATGTCCATGACT
GCGATTTGTGATTTTCGGCGATTTCGGCCGTTTTTTCGTCCGTTAATAAGTTCCCGCCTA
AACTGCCCTGTACACTTCTAATCATCCAGTCTTAAATTTCCTCGCACTCCCAAGCTTGCG
ACCAACGCTACGAATTCAATCATTGCACAAGTCCACTTCCACCATAACATCCATGGCACC
TACGGCTCGCAACGCAACTCCCGGCCCAAAAACGCGCTCGAATAGAACCAAAAGCTCCAT
TCCCTCAGCAATGGCCAAGATCAACTCTGCTGTCCCGGCTACGCAAACTCTGGCCTCCAA
AACGACGCCAGACGTGGAAATGAAGGATCAGAATGGAGTTTCAAAGGCCACTGAGAACCA
AGCCTCCAACTCACTCCTCCTCTCACAAGAAGAGCACAACCACGACATTAATGATCTCAT
CAATGAGATAAACAACCCAAGCCTCCTCACTGATGTCTCCGCAACAGATAAACAGCAAGA
CCATTCTCCTTCGAACTCCCCTGCTAAGAAGAAAGCAAAAGCCTCCGAATCGTCGAAAGA
GGTTGATTCCTCGGCCAGCACGCAGAAACGCCGCACAAAGAAACGATCCTCTACCTCCTC
GAACCCCGTCTCGGCGTTAAAGCCGGGCAAATTCAGGGGTAGCCCTTCTGAACTCTCCCC
AAAACCTCCTCATGAACATCGTCACTCGAAAGTGTTGGTGGAACTCTCAATCGATTTTAG
TAAAGATGAGTTGGCTCAATTCGCCGGAGATAATGGGAAGAAGATGATCTATGCTATGCA
ACAACTCCTCATTAATCTTAAAATCGCAGACAAACACGCAGTGATCAACCCCACAGAAGA
TAGTCCCGACGATCCGCCTCTCGGTGGAGACACAGAAAACCAGGTACCAACCAACATGAC
GGCCTTGAGTAACTACATCAAAGGCCTTAACCCAAGGGCCTTTCAAAACAGCAATCGAAC
TTCGAGATTACAGAGGGTACCACCAGTTCTCGCCGCAATGCACCACAGGCATACGGTGTC
ATCTCCCTGTCATGCGATAAGGACCCTCTCCTCCTTACCAACCAGATCTCTTACGAGTGG
GCAAGGTTCGGTAACCACCTAAAAATAAAGGAACTTCAAGCCATCGAGACGAGCACTCCG
TTCGCGATATACTACGTCTACTCCCTGTCACACCGCCAGACACTCATCGACGAGCAAAAA
GATATCCTCAAGGCTGCACAGGCACAGATGCACAAGGAAGATTACTTCCTCGATCGAGAC
CTGCCAATGAGGTGGGGTTACTGTCCGCTTCCACTTTGCAGCCTACGCATGAATGTCCCA
CGCATCCCGAAGCATTCTGAACCCGTGAATATGGCCAGATTGCCATCCGATATCCAAACC
TGCCGGAAAGTGTTGCACCTCGAGGTCGACAAGTCGGACCTTGAACTCGTCTCTCACCTG
GTGAAATATGCCAAGGCTAACGGTATCTACAAAAAGTGGTGGGGCTTGCATGCACACCCA
ACCGAGGGTGTAGACTGGCAGTCAACTCCAGGAGATATCAAGCGTGCTGCAAAATTCGCC
ATCAAGACCACCAATTACAATGCTAGCATGACTAGTATTGATGTGCTAGGGTTTTTAGAC
TTAAATGACACAATCGAGGCAAAAAAGCCAGACGGCTCAGTGATCCGAAAGTTCACAGGC
AGAGAATGTCTCACCTCCTTCTTTAAATTTCAGGATAACACATCCTTGATAGCTGAAGTG
CATCAGCAGGTCCCACTGGGTTCGGCATCGCTCGTTTACCCCAACATTCCAGAGGGTGAG
AAACTGATCACAGGCCTAGCCAAGCAGGTCGCGGCATTTACTTTGGGCCATCTCGCTGAT
CAACACGTAGACAAAGGATTTATCCAAGACTTCCTCAAGACCTTTGTAGATCCTCAATTA
ATCCACGAGTCCTCACACTGTGAGTGGGACTCAGAAACGCAGACGCTACTCACGAAGGCA
GAGTTAGATGAAAACAATAAAACAGGTGAACTTGAAGAGCAAGGTTGGTGGCGCGACGTC
GTGGTTCAATATGAATCTACAAAGGGTCAAGGCAAGAGGCCCTTCGCCTCTCAACAAGCA
CTGTTCGACCTAGACGGTGCACAATCTGTCAAAACAATGCATGAAACAAATGACAACGCT
AGTGGTGACCACTCACAGGAATCGTCTAAACGCGTTAGGATCACAGAAGAGTTTCAAACT
CAAGACAAGTCCGTCTCCGACAACACTAGTGTAAGTGTGGTCTCGGACGAGGGCCGCGGA
GGCAAGCGGTCGGGAGACACGCCCCCAAGTGTTGGAGTACGGGCGGACAAAGATGGTCAG
GACATGGAATATAGCTCCGATGGCTCAGCCTCGGATGCTTCCTCAGCTAGTGATGCTGGT
CCGGCCGATGTCCAGCCCGGAAAGGACGGATAGTCGCGGCACCGCCCCTCTCCTCATCTA
CGGGAGAAAGGGGCGCAGGGGCCGCCAGTAGATTGGGAAACACCTCCAGCGGCAGGAGGT
CACAACGCCGAGCAGGTGTATTCAGAACAGAAAAAACCAAAAGAAGAATCATTACCATAG
TCGAAGAGACCGGAGCTAGGCGCATCATAGAAGACATCGGCGGGCTCCGCAGGTTATCCC
ACAAAGCTGCGCTCAACGCGCTTGAACAACGAGCAATTCGCTACTCTACAAAACAACAAA
CACAAAACCAATTGGATTTAGCACTCGTTAATGCAGCACGAACTAACCTAGTATCAACAT
CACCATCCTCTTCACCCTGTGCTCCAACACTCCAAGACGATGTGGAGATTTCTTCTTATG
TAGTCAACAATAGTACCCTTCTATCTCCCATTGGTATCTGCCCTGGAAAAAAGAAAGAAG
GAATCACTCGCATCATGTATGAAAATCTAAATGGGCTGCCAGCGAGAGTGTCGGGCAACG
GTAAACTACAAAAAGCAATGGAAATAATTGACGAGATGGAGATCGATGTCTTTGCATTCA
ATGAGCATAAGATAAACTTCAAACACAGAGAGAATCGACGGACCGGGTTAAGGAAACTCT
TTCATGGAGGAGAATCTCTCACTAGGGCGGTGGGAGGCAACTTTACCCACTCGATTGCCA
AAACCTTCGGAAAGAGGATGGAGGGGGGAACAGGTATGGTTGCCTACGGCGAACTCGCAA
GCTTGTTAAGGACAGATTTATCAGGAACGGACACTACAGGCCTCGCCAGGTGGTCCTTCA
TGACGTTTTCAGGAAAGGAAGGGCACCTCACAACTATCCTCGTGGGTTATAATCCGTGCA
AAACCCCTTCTTCCCACAGTCAATCCTCGTACCAAATTCAGCGCTCGTACTTAACTTTGG
CAAAACAAAACACTTCCTGCCCACGCCGACAGTTTCAGGATGATCTCATCGACTTGCTGA
CTCGATGGAGACGAGAAGGACGTCGCCTTGTCATTTGTCTAGACGCCAACGATCACGTAT
ACACTGGCCGCCTGGGGAAGGCCCTAGTCAACTCACCACAACTAGACCTCCGCGAAACAA
CCCTGGCGACAACCGGTTTCAAATTGACGGCCACATACTTCCGGGGCTCTCGCCCGATAG
ACGCAATTTGGACGACTCCGGACATTGAAGTTGCTAACATTTGTGCGATGCCAATAGGCT
ACGGGGTAGGGGACCACAGGGCATTCATACTCGACATCACCAGCAGATCTGTGGTAGGCC
ACAACCCTCAACCGGTGAAGAGGCCGACAGCAAGAAGACTGAATACGAAAATTCCAGGAT
GCTCCGAGAGATACAATGCCACACTGGAGGAACAGTTTCTACGACATCAAATCATCCCTA
AGTTGAATCGGGCACACCAACTCGGAGGCACACCGGCCGAAATCCAACTCCGACTGAACA
AGATAGATCGCACCACAGGCGAGCTCATGCATCACGCAGAGAGAGCCTGTCGCAAGCTGA
AAGCAGGACGTATCCCGTTCTCGCCTGAGGCGAGCTTATGGATAAAACGCACTCTCTGCT
ACAGGGCGTTACTCAGGTATTGGGCCGGAAAGATCAGGAATAAAGGTAACCTTCGCAGGC
AAGCCAAGAGATGTCAGATTACGGACCCATTTACCCTTTCTATCTCGACGCTATCCGACA
GACTAAAGGAGTGCAAGGCACGGTGTAAGCACTTTGTCAAATACGGGCGCCGTTACCATT
GCAAACACTTGAAAGACCGCTTACAGGCTGCGCAAGAACGCCAAGACATAGACGCCGAGA
CAAGAATACTGCAGATATTGAAAGGAGAAAAAGAACGTGCTTTCTGGAGACGGTTGAATT
GGGCTCTCGGTCAGAGTCGAGGAAATAGCGTGAGTACGATACAAGTGGAAACACAAGATG
GGCAAGTGGTCGAGTACTCGACCCAAACAGAAGTACAGTCCATGATTTGGGAAAAAATAC
ACCAGGAGCGCTACCACTTAGCCGAGGAAGCTCCAATTTGTCAAGGTAGACTGAGAGGCG
ACTTTGGCTATAATGCCGACACACCTACCGGTGAGGCGGTCCTCGACGGATCCTATGTGG
CCCCACCGGGCACACACGAAGGTACTATTTCATTATTCCGGGCAATCGCTGATCTACGAA
AGAAGATACCTCCCAACTCAATCCAGCATATCATCACGAGGGAAGACTGGCAGTCAGCAT
GGAAGCAAAAGAAGGAGAGTACATCATCTTCCCAGTCCGGTTTACATTTCGGTCATTATA
TCTCCGGCGCCGATTCAGATATAATCTCAGACGCCCACGCTCTAAAAACATCTATCGCGC
TTTATCACAGAGTGGCTCTCGACAGATGGAAATCCGGTTTATGCGTGATGCTGGAGAAAC
AAGCTGGTGTGAGATTATTATCAAAGCTACGCGCAATACTCCTGATGGAAGCAGACTTTA
ATGCCGCCAATAAAATCCTTTTTGGCAGGCGGATGCTGGATAATGTACGGCAATACAGCT
TAATGCCAGAGGAGATATTCAGCGAAAGACAGCGCATGGCGGAGGATGGTATTCTGGCCA
AGGTATTATTTTATGATATCTCTCGTCAACTCCGGGCTCCTGCAGCGCTGGCATCCGTCG
ACGCAGCCAATTGCTATGACCGTGTGGCACACGCGGTCGCCTCGTTAGTCTTCCGGTCAT
TTGGGGCTTCACTACCCATGACAACATCCATGTTAACGGCTATCCAGCAGATGAAATTTT
TCCTCCGCACTGCTTACGGCGACTCAGACAGAGCCGTCGGAGCGAAACTCCACCTCCGCA
CCCAGGGATTCATGCAGGGAATGGCGCATCGCCGGCAGGTTGGACAGCAGTGTCTATTAC
CATCCTCCAAGCCCATAAGGGACAAGGACATGGAGCGACCTTCGCAGCACCAGTTAGCGG
CGTCTCCAAGGATCTGTCGTGTATCCTATACGTCGATGATAATGACCTTCTCCACCTCTG
CAATGACGAGCAGGCTACAATATTCGAAGCCCATGACGCCCTACAAAAAAGCGTCAACAG
CTGGGGCAGCCTACTCATCGCAACCGGAGGTTCTCTCAAACCCCCAAGTGTTTTTACTAC
CTGGTAGATTACAAATGGGATGAAGACGGCAATTGGTCCTATGTCGATCAAGAAGAAACG
CAGCCACTAGACGTGACGGTGCCCCTCCCAGATGGCACGAGCTGTACAATCAGGCAACAA
GGTATTCATTTGACAAGCGAGACCCTTGGCGGGCAGACGGCTCCATCTGGAAGACACTCC
TTGGTAGGCATCTCTGAAAAGGCACTGGCTTGGGCCCATAGAGCCCGGAACTCTGGTCTG
CGGCCACGAGACGTCCACATTAGCATCCAAAAGAAATTTTGGCCAAAACTCCGGTACGGG
CTGTGCGCAAACACTAGCACATTTGAAGAATTAGTCAATGCCATGCACAAAGTATATTAC
TGGTTGTCACCACTGGGTGGGCTGATTAGATCTGCAAAACGGGAACTTCGTTACTTGGAT
ACGGGTTTCTATGGATTAGGATACCCACACTGGGGCATAGAAACACTCATTGAAGCATAT
AAAAAGTTTTACGTTCATTATGGCACCTCATCAGTCCTCGGATCCCAACTCCAAGTCTGT
GTCGAAAACTTAATCATCGAACTTGGTACTTCATCCCAACCATTCATTCAATCATATAGG
CGGTACGCGGACAGAACAACACCAGGCTTCTGCGTCTGCTTATGGGAAAAACTCGACCGA
TTTCGTCTAAAACTTAGGCTCGGCACTGACATTATTCAACCTCCAAGGCAGCATGACCAA
TGGCTGATGACGGCCTTTGAAAAGGTGGGATATGATTTGGATGAATGCATACAACTCAAT
CAAGTCAGACTGCATCAACAAGCCCTCTTCGAATCAGATGTCTTCAACGCAGATGGAAAC
ACTATCAATGCACGCTACCTCACCCCCGAGAAATGGGAGATCAATGGTCCAAATATCGGT
TTGGAAAACAGCAACCTTCGCAAAGCGCTTTTAATCTATGGTGCACAGCCCTCGCTCATC
TTGCCCCGGGGGGAAGAAGGACGAATCGCCTGGGGGAATTCACTCAACCCAGTCACCTGA
TCTGGCAATGGAAGTTTGACCCGGAAAGGGACATCTTGTACAATGTGCGGCCGGAAGTTA
CTTTGCAATACAGAAGACAAGGCAATCTCAGAAGCACCAGGAATTCGCAGTATCTACCTC
AAGGAACGTCCACGAGCGACACCTCCACACTCCCATGGTGTTCTATACAGGCAACAACCG
GGGACGGTCTTTTAGTGACGTCGCACATTGTGCCCCCGAGAGCTCCTCCTACTCCAACAC
ATTTCTTAGATGTTTTACGCAATTGGCCGAATGGGCGTATCTGGAACGAGTTAAAAGTGA
CGGCGGATGGCTCATGGATCTACGAGGCAATAGGAGACAACACGCTGGTTTGCGTGTCAG
ACGGATCATATATACGGGAACTACACCCACACCTCTGCTCTACGGCGGTCATGATGGAAT
GCTCCGAGGGAAGGGGCCGCTTGTCCTTATCCTTTGTGGAGAAATCATTCTCTGCAAACG
CCTTCCGCGGCGAATTGCTCGGTCTTATGGCCATACATCTCATTCTACAAAGTGTCCATG
TCGCACGGCCGCAACTCACAGGAGGGGTAAAAATATACTCGGACTGTATGGGGGCGCTAC
AAACCATCGCAAAACTTCCAGACAATAGGGTACCGCCTCGTTGGGCACACGCTGACGTTC
TCAAAGTGTTAGCATTGCACGGAAAAAAGTACCATTTCATCGAGCATATCACCATGTAAA
GGCGCACCAGGACGATGACTCTGACTGGACTCAACTGTCTCGGCCCTCTCAACTGAACTG
CGCCTGCGACGCTGCGGCTAAAAAACAATTATACGAAAACAGCGAAGAGGAAGTCCCCTT
TTGCATCTTGCCACTTGAAACACTATCGATCATTGGTGAACAAGGGAAGATAACGTCGGA
AGCGGAAGGGGCACTACGGTTCCTGGCACATAGGGAGGAAGCCAGAGACTTGTTCCTGCA
ACAAGGCATACTCTCAAGCGATCAATTCAAGGAGATAGCCTGGGAACTAGTGCACGAGTC
TCTGACCAGCCTCCCGAAAATGTTTCAACTTTATGCAGCTAAGCAAGTGTTCGGCGTATC
CGCGGTGCTCGGAAACTTGTCCAAACAGAAAGAGTATGCACACCTAGGAAACCTATGTCC
TAGCTGTGAGATACACAAAGAAACCACGGCGCACGTCCTTTTATGCCGCGAGGAAGGGAG
ACTACAATGCCTCTCCGCCAAATTAACCTTATCGGCGACTGGATGCGTTCGGTACACACC
AACAATGATCTCGCCACTCTCATCCTCGACTTTCTACACACGCGAGGCGACCTCCAGTAC
GGGCACCGCCAGGTTCACTACAACTGCAGATACTATAGCTTCATCCGCTCTCAAGGGACG
ATAGGATGGCTACCATTCATGGAGGGCATGATATCAGCCGAACTACTCCTCCTAGACAAG
TGGGATATCCTCGAGCCAGAGAGCAGGATAACGGTCTCGCAATGGGCAAGGACGCTGGTA
CACCGGCTGATAGAGGCATCACACGGCGTATGGATCTACCGGAACTTACTTATGCACGAC
AGCACCGCAGGTGTCTTGGCCACAAAGGAGAAGGAGCAACTGTTACAGGAGATTGAACAT
CAGGTAGAACTGGGAGGGGATGGGCTCGCCGAACAAGATCAATGGATGGCGGAAGTAAAT
TTAGGAGATTTGGCAGTTACATCGGGGGAACGAGAGAGCTATTGGTTGCTGGCAATCAGG
ACGGCACGGGAGCAATCTCGATTAAGAGCACGGACGGGGTAATATAATTCCATACATGAA
GCAAAGCTTTATTTGCCCAGGACAAGTAGTACCTGGAAGGAGAGATCCCTCTCACGTGGT
CATGGACCGCCGCACTCAGCTTTAAGGTCTGGGTGTTAAAAGACTCCGGAATGGTTAAAT
CGTCTAGGTAGCGTAACAAAGGTACCTAATTTTTTAAGTTGTTGTTGTTGTTGGTGTATT
GTACAATACAGCGAAGTGGTTTCAGGACGAACCCTTTGAATCGGAATCAGACACAGACCG
GACGCTGGTCGCAGATGGCTGTTGGGTTTGTTCGGGGAGTACGATAGTGCGCCGTTTATC
CTGATCCGTTTTACCTTTGAGCATTAGTATTAGATACAAGTTTAACCTATTTGAGATTCC
AATGAGATCTTATTCCGGATTTCAAGTCTTATGGTTCACATAAGCCAGCAGCTTGAATCC
TCTCAATCTCTCTCAATTCTCTTTCAGTGAACATTATTGCCTCTAGACCTTGGCAGAATG
CCCTATCTTCCATCAATAATTTCTCTGCAATGACAGGATGTAGATCTAGATGTAAGGATA
AGATGCCACATGCACCAGAATAGAGATAACATAAATACCGGTTGGGAGAATTCAACAAGC
GCAACTCATTGCAAGGGTTCGGAGAGGATCACTCCTATGTCACCAACCTCATTAGGGGTT
GTCAATCTTTCCCTCATGATCATTATCATTATCAATATGGTTGACTCCCACTGTTTTGAT
GACACGGTGTACCAATGTACGTATGTAGAGCAGATGTCGTTTAGAAATAATTTTTTTACA
CCATCTCAGGCTTCTTTACTTTTCTGTTGGGGAGAAAGGTACTTCTAAATCAAAAATTTG
ACGTATTGTTGTCACATCACGTCTTGGTTTCATAATGATCATGATCATGACCAAACATCG
TCATGATCATGATCATTACCTTAACTATTAAAATTTAATGTGTCACTCAAGCTCCCTTAA
GCTCCCTGCAAGTTACGAGCTAAGCTACATACCGCTAACAGTCAGTAACCAAGACATTTG
TTCACATCGACATCTCAATGGCACACCTTTGCGATTTATTCTCGTCTTGGCATAATTTGT
CATGACTCCATCAACACACATAGCCTCGCAACCAGAGACTTCTTGCGCATCAACTCGCTC
ACCCGGTTCGCCCAGTTCTCGCCCGTGCTCCCGACTTCTTCTGTCAACTCATGGAGACTT
CACTGACTCGCAACCGGACTTCCATATAATCCTGCTCGCAGATTCTCCCTGCTGTTGCCA
TTACATCGCGCCAGCATCTTGCTTCCATTCTGCCAAAAACCATGGTGCCATCAAGTAAAA
AACTCCGTGGCATCAGGAACTCATCTGTGCCCACATCTCCAATGCCAACGCAAAGCACTT
CCGAAGTCCATCCAAATCAAACGCCAGCGCTTCTGCCAACACGGCAATCAATACACATTC
CAGAAAAAGCAAGTCTCCCAACAATCCACAAAAGAAAATACGAGAACAACAGATCCAACC
CCAACAGAACGCATCGGACATTGAAGAACCAAAAGTAGACCCCATGAAACAAGACTTCCA
CTTCTATGCCATGCACAACAACCAATCCGTCCTCGACAAATGCAAACAAAAACTCATCCA
TTCCAACCTTGTATACCAAACCTTGCAAGAAAATGAAGTCTACCTGTCCACAGCTCTGCT
CAATGCCCATTTGATTCACAAATGGGAACGCGCTCTGTTTGTATCAATAGAGTTAGAATG
CAGGGCTTGGGTGTGGCGAGATCGTTTGGTTTGGGAGAGGTCATGCCTCAGATGGTAGGA
GTTTTGAATGGGGGCGGTGAAGGAGAGTTGGATGGTGGTAAGAGGAGAAGTTTGCTTGAG
TGAAATGTATGGTATTGAGAGTTGAAGCAAGTAAGCGTTAGTTCTAAGGTTGGTGTGGCA
AGGAAAGAAAGCTTTGTTGAGTTTGGGTTCGACTTATGAATGAATATTACTGCTTTAAAC
TTACATAATTTGTCATGGGCTTATTTCGGATTAGCACTGATGCCAAAGCAAATGCACACG
TTCCCAATAGATATAATATTTGTGCCCTCAGTCAGAAGGGAAGTGTGTCACGAAACCAAA
TTCATGGTCTAGACCTGAAGGCTCGTAAAAAATTAAATCGTCGAAAGGTATTTAGTTCAT
AATGAAAATGTGCTGGGGGCAGTCAAACTTTTTTCCATTATGCATGCGATTGCCAAATTT
GGTCTCAAAATGGTTACAATGCGCAATAAGTAATGATACGGTACTAAAACATAAAAATAG
TGAGATTTTGCAAAACTGCAACGATACATCCTCCACGCATCGAAAAAAGACGATGACTTT
ATCACGTAGCCTCAGTGGAATTGGGGGTACCTACGTGATAAAAATTTAAGTTCCTCTACT
CCGTTTTACATTATTTTATTGGTTTATGGGGCTACGTGATAATCTGTCTCAAAGTCCTCA
TCTTTTTTTTTGATGTGCGGAGGTTATAATAATGGAGCATACCGAAAACACATTTTGCAA
CTCGCATTTGCACATATCGCATTTACATAAAATTTTGTATGTGTTACTGACCATTTGTAG
ACCTCCCCCCCATCTATAGACCCCACCGCACAGTCTCTAGACCCCCCCTGTAGTCTATAG
ACTCCACAAAATTTGCCAAAAAACCGTTTGTAGACCCCCCCCCTGTCTATAGACTGTGAG
GGGGGGGTCTATTGACTATCACATGATAGTCTATAGACCCACCATAACAGTCTATAGCCT
CATTGAAAAAGTTGGTGTGGGTCTATAGACTGTAACAACTAGTCTATAGACCCCCACCCC
CCTTTTTAATGAGTCTATAGACTGTTCGTAACTGGCACTTGTGAACAGAGGAAGGGTCTA
TAGACCCTTGGATGTAAAATTGCTCACAAGTTGTCTATAGACTATCTTCGCAAGGGCGAT
AGTCTATAGACTTATCAATAAATCCATTGTGATAGTCTATAGACTCCACAATCAAAAACA
TACAAGTCTATAGACTCTATTGTATAATATTAGATGACTAGTCTATGGACTCTATCAAGA
CATCGTGGACACTACCATCCAAATAACAAATTTGGAATCTTGACTCGTGCCATGATTGTC
AGAAGGGCAGTTCAATATTTCCGCCAAATCATTTTTAGAGGGGGTCTATAGACTGTGAGG
TGGGGTCTATAGATGGGGGGGGGGTCTACAAACGGTCAGTAACATATGCAACGATTAATC
TTACCTAAAACGTAAATCGCATATCATATTTCTCGCAGATCGCATTTCGAATCAGGTCAC
GAGTCCCATTTTCTTATTTTTTTTATTATCTCAGTACCCATATGTGCCGTATATAATAGA
GATACTGTACAAGTAGAGTAGAGGAGGGTCAATCATAGTTTTGCGATTTGTGTCAATGGT
CGACGAGGGCCTCTTGTTGACCAAGATTTGTGTAATTTACACATTTACACAAATTTTTCC
CGCCAAAACACAAACAAAGTGTAAATGTGTAAATGCGATATGCGAAATGTGTTTTTGGTA
TGCTCCAATGATAATGATAATGAGAAAAAGATTGACAACCCCTATTGCACCGAACATGTA
TGGGGGTTTGTTTGAGGTTGGTGCAAACATTGAAGGGATTGGTGAAAATGTAGCTGAATC
TACTATATTGTTGGTGTATTTACCGAACAGGCCAGTCCAAATTTACTTAAGAGGTAGGTG
CAAGTGCACTTTCTTGGTATCTTGCAGAACCAAAGAATCCCCCACTCACCGCAAACCATT
TCTACACCCATCACATCAACTATCTGTGATTCCATCTTCCCACTTCTCTCCCTGTAAATT
CACGATATCTTGTCCCTTTGCCACAATACTACAGCCATTTTAATTTTAATGATCTTGATC
TCCTCGTTTCGAATCACCCCAGGCTTGTGTCATCAGCACTAGCAGTCTCGTTACGATGCT
GCTGCAAATTTACACTTTGTGCATCTACCATTTGATGACATTGTTCTTGTTCGGTAACTT
AGTGAGAACTTGTCCATTTGCGAGGAAACCACCATCATTTGGAAGATTTTTATCTCCTCT
TATCGAATCACCTACACTGTGTCTCACCGGCACCAAAACCTGTGTCGCTACGGTGCTCCA
AAATCTCCTTAAAATTTTGATCGGCTATGTTGGAAGCTCTCAAAAAGACCAACGAAATAA
TGTTTTGACCTCATCAACAAAGCATCAAGCTACATCGAATGATAACATGATGGCATCAGG
AATTCTAGAAGTAAATCAAAATGGACTCGTTTCAAAAATCAACCAGGATGAGCTCATGAT
TTTTATGGAACTTGATAGCAGCTTGACTGAGATATTTGAGTTCCTTGCTGAGTTCCATAG
ATCCACAGTTTTATCACCTTCAGAAAGAGTGTACTAATGGCAATGGCAATCATTTGAAAT
ATTCTCAAATGTGAGTCAGTCCTTCATCATTGTTCAGGAGTACTTCAACAAACACATCAA
AATGGAATATCCTTCAGTCAATCCAACAACTCCTACTCATGATCTCATTGCAATCCAACA
ACAATCATCACCCTCAGCAGGGTTATAAATCTGCAAACCCTCCAACAAGATCTTTGAACT
CTCCAACATTGTTATCTTCAAGAAAAAGGATCCAAATGGAAGAATGTGAAGCTGTCTCAG
CCACCAACCCATTAATTCAAATGATTCTCCATTTTTGCAATACCCACCTTTCTATAAGAC
TAATCAAATTGATCTCTATGCATGGAGCAAAAGATCCTGACGGTGATATCTAGTAGTCCA
CATCAGAAAGACCTGAGTTTGGGTGAGCTCAGGAGAATTGATCAAAAGGAGGAATCAAGA
CTGCGAAAATGATCTGCCTTGGTGTTCTGTATGTTATGCTTCTGGATACCTTACAGATTC
AGACCAAAGTTCCATGAAGGAAAAAGGAACAGATAAGAGAATTCCTGATTTCACAAACAA
AGATTTGTGTACAGAAAAAAGAGCCATACACACTTATATCACCTATAAGTACAGGCAGAA
CTTTAGAAATGAAATGTTCTCCTGTTTGGAAAGTGGGTCACAGAGGATCACACAACCATT
CTGCCCTGCAGCCATTAATAGGCACGAAGGGGAGCAAAAACAAATCTATAACAGCAACAA
AATTAGTTAGGGGAATATTTCACAGGCACCAATGGGTCAAATTGATGTGAAATTCAACAA
CACAAATTACGTATAAAACATGAAAGCAAAGAAACAAAGACAAACATCAACTGCCATCAG
TGGTAGTGGTTATGCTTTTGATTCTGGGGATATATTCCCTGAGCTCATGCATGCTAAAAC
AAAGACATTATTGAAGCTTCATGCATGGGAGGGAAACAAATATCCGTGTTTTCCTTTTGA
TTCTTCAGAATAGTTCATGGAGGTTGTGAGAATCATGTATGCTGAAACAGAGATATTATT
TAAGCTTCGTGTATAGGAGGTAAAAATCACCTGCTTTCATACCACTTCAGTCAACCAAAA
CATCAAAAAGATCAATGGAGGTTGATGCAATAATGTCCCTTTCCAATCCTCAATACTTCT
ATGAAAATACCTGTGTAACTTTCACATCAACATGGCATTTACATAATATGCAGACATAAG
TGCTCTGCACCCATACAATTCATTTTGGAATGTCAGTTTTGGATGATCAATATCATTTTG
ATACTGACAACAGCAATGTCAAGAATTGGAAGTCTTCTGTTGGTGGTGATAAGATAAATT
CAACGAGCATATCTCAGTCACACTATGGACATTGTCACATAGATGGAAACATATTCTGGT
TATCAAGGGGAACCTGAATGTGAATAGGAGAAGTTGCATTGTAATCAATAAAACCATTTT
CAAAACTAGTTGTGGTTGTCTCCTCTTCAATTAATCCACCAAAAAACTCATCCTTTCTTG
AATGTATCATCCAGTTTTTGTCACATGATTCCATTCAAAACTCTGCCGTTGACACCACTC
TCTTTATTGTAGTGGAAGCATTCACTCAGTGAAAGTCATGATAAATGCAGTCTCTCTAAG
AAAGATATAATCCTGATTTTGAGCAAGTTTTGTCTCCAGAATGATTGTTTTATGCAATGG
ATGCATTCGAAAAGGGATTGACAAATATGCACACAAGGGTATGAGATCTCCCTCATTGGT
TTTTCATGTTGTTAGCTGAGTTCAAAACATATCAAACTACCACAACTTCATTGTACAAAT
CACTTACTTTGGGAAATGAATTTTTGACAATTTTTACTGTTCTCAGTGTGGTGAAGAGTT
CATGCAATTTTCTTTGGCTGTGATTTTGTTGATTCAATAGACAAATAACAATCTTGCTAA
AGTTTACTATTGGTCTATTGAGGCCAAAATCGACGAGTTTGCTTGTTCTGATAGACTGAT
AGATAGTGAAATACCTGAAATTGCTATTTGACTATTCAATTAAGAGAAGTCAAGTTGTCA
AAGAGCAGGAGCTAATTGATCCCTTTGAACATACATAGCCCAAGAATGAATAGCACTTTG
CTGCACCATTTTAAAAGTACTGAGGTTTAACTTCCCCCTTTTCACAAAAAATTGTTTACA
TTTAAAAATCCACAGACTATTCCTTGGTGATGCCAATTTTTGTGGTGACGGGAATATTTC
TATTGGTCAATTGAACTGTTTGCTGTTCAAGATAATACCAATTTTACAACAAAATCACTG
TTTTTCTAATAGAGGAAATAAATTTCATTGCTAGAATTGATATTTGCTATCCACTATTCC
CTCAACAACATTACAGCCTTATGAAGGGAATAAGTTCTTCATCATGGTGCACCCCAGTGC
AGTAAGGGGCTGGTATTTTCTCAGCTTGCTTCACAATTTATTTTTACAAGGAAGATATGT
TGATGTGAAGTGAGCTATATTGTCTAGAGTGCAGACAATGTACAACATACATAATCAGTA
GGGTAATGTTTATTGACAAGTGAATGTAGATATCAGAGTTTTAGTTTTCAGAGTTGAACC
AGAGTGAAGCGCAGTGAAAGAGATGGACATTAGAAATGTTACTTCCTGGAGAAGATCAAT
GTAGAATTTGGTTGGGCTGATTTTCTTGCAGAAATGTTCACAATCAAAACAAAAAAGCAT
GTCAACAGATTGACACGCTAGATTCACAATTGTGAAGGCGTCAAGGTATTAAACTGTTGT
TACCAAGGGTCAAAATATTGGGGTGGTAGTAGATGTGGAGAGTATGGATATTTCCTGTCT
GATGACGTAATGATTAATCCACAAGACTTGACATATTCCTCTGACAAAATTTGGCTGAAT
CCAAACTCTTCATTAAGTTTGTCCACAGAGCGGCAAAAGGAGTAGAAGTAAGTGGAACTG
GTACTTATATGAACAGGAGAGCGATGGGCACGAGTTTAAATAGGATCATGTGAGTACAGT
CACAATATTGCAACGTCCAAGCAAAATCGAAAAGAACATCCAACAGAGGATCCAATAGGA
CACTCCACTTCAACAAAGACTCAACAAAAGAAACAAAAGATGTCTACAAATATGCCAAGA
ATGAATCACTGCCACCATCCATTGCAACGCCCATCCACATCAACCATAAAAAAGATACCT
GCAATGAACATCATAAACAATCCAACATAAAAGCCCACAGAGTGTAATCATTGCGTAGAA
TCCATCTCAATTAAAATGATACTGTCAAACACTTCAAGGCTGCATATTGCCTGCATACCA
GAGACAAGAATTTGTTCAAACCATATCTTCAACATCAAACTCCTGCAACAATCACAGAAA
TAGGACCAAGTGTGTGGATCAATGATGGTACTTATACTGTTTATACCAACAAAACCTTGA
TACCATCCAGAGATACAATCTAAAGAAGCACACTTCTCCTTTGCAGAGAGCAAATTCAAT
TAAGCTCGACCAAAGGGGAAGGGGTTAAATCTTGATGATGTCATTTTTCTTGAAGGGAAG
TTGGTGAATTTCTAAAGCAGAATCAAAATTACTGCAAGGAAGTCATAAAGAAGACACCAG
AGGGAAGCCCACAAGAATGCCAAGGCTGAATCACTTTCACCATCCATTGCAAAGTCCATC
CACATCAACCATCAAAATGATACCTGCAATGAATACCATAAATAATCCAACATAAAAGCC
CACAGAGATGACATCAAAGAATCAGTGCTGACATCAAATTGTAGAATCCATCCCAATAAA
CATGATACTGACAAACATTCCATTGCTGTGTATTGCCTTCATGCCAGAGACAAAAAAATC
GAGCCTTACCTTCAACATTAAACTCCTACAAAGTCATAAGGAAGACACCAGATGGGGGGT
GCACGGGTACACTTGCAAATGTTTGTGAAGAAGCTCATGAATAACTTGATCCCTTACCAT
CTGAGAGAAGTGCACAAAGTTCCGGCAGCAATCCACAAGCAGAGATTACTGATTTTGTAG
TGAAAGGAATTGATCTGATTGTAGTGGGGTCTGATGATAGTTTGTATTCCATGGCCGGTC
AGAAGGGGATTCAACTGGGTCAATTAGTTATAGGTTTGATAAATACTTCGAAAGGGATGG
TTCACAAGAGAAATGATGAATATATGGCAATGGGGAGGCCAAGAATATCTCAATTCATAC
TGTAGAAGCATATGTATTGGAAGAAGCAAAGGCACTTATAAAAACTGAGAAGACGTTCAG
GAAACTAACTAGACTGCGATCAAAGATTGCTGACAGGGCATGGGGAAGCACATGAAGTTG
GCCAGAGGATGACATGCATGGAAATCACCTTTCATCTTGCAAATTTACTCAATAACAAGG
ATAGGTTCATGATAGAAGAAATCATTGAAAGTTTTAGGAGTAATCATAATGGGAAACTAA
TTCCAGGGACACTATATGGACTGACAGTGAGCAAAACTCAACAGAAATCCAGATAGATCT
TGACAACCACCTGGACGTTGACTTACAGCCAACACAGAAGTTGTCACAACTTACTGGTAG
AAATCAGCTTAGGACAGTATCCCGGAGTTTGAGCAATGATGGATGGGTCAATGATGAAGT
AGTTGCATGCTTTTCTAAAATGTTCAATACATGGGAATTCAAGACATTCTTGACAGAAAC
TGATTACCATGGAGCAATAGTAATGACAATCGATCCAGTTGAAACACTTTGTTTCAATTG
GATTAACAGAACACTGAGGAAAGTGTATGATCTGGTATTGTATGTAAAAGAATGCAAATT
GGGTGATGCTGTTGTCTGGGTGCTTGGTGCTCCAACTGTTGATCCAATATCAGTTGATGC
AAGATGTGTTCGGAGAAAATAACAGAGAACGAGGCAGCAAATAGAGAAATCAGACAACAC
ATTATATTGTTGATTTTTACAACAAGTGTTACTTCTTACCAGATGAAGCAAGATTGAATA
AAATCAACGTTGAGTCCGTATAGGAAAGGCTGGAAGAACTGAATAGAACTTTAAAAGAAG
AGGGAGAAAGAAAAAGGAAAGCACAATACAATGAGTTCCATGGAGACAAAAATGAAAGTA
ATGGGATGACTCTAAGCCATGGCCGAGGGTTGATAATGTTCTCGGTGGATGGATGGGATC
CTGAAATTCAATCAACTGTTGTTTGTTAGATATAGGTTATTTTCTAAGCCTCATAGACTT
TAGGTTCAAAATTACATAATAAAACAAATTTTCCAAAACTAACAAAAACGCCAAATGAAC
TACAAGCAAAACCACATGCACATATCTGTCAACTCTGAAGAAGAAATCACCAACAGAACC
AACATGAAGCCTACATGGAATCAGAAAAATCTACATATTGAATCCCACACAAATGCCTAC
AAAAGTACCAGCCATTGCAGAATTAAATTCCACAACAACTAAGAGCATGTAATATAAGCA
AATTTGTGTTGGCAATGAAAATGGCTGGGCTGACAGTAGGAGAAGGAGTTTGCCAAGATC
TTTTCTTATAGAATTTTTGGTGGTTGTTGGCCGCAGTGCCAAAAATTAAGATGCGATCAA
TGAAGTTCTTGTGGAAGTGGTTAAACAAGAGGTGGGAAAGGTGTCAGACAAGTTGAATAG
TTGGGCTGCTTGAGAATTTGGCGGGCATTACCTATTCTTGTCTGCTTTTTTGTTATTGGT
GGTGTAAATGGTGTAATTTGAGCCCAAACCGTCCCTTTTACAATATGCAAGTAATTTAAC
ACAACTATTTATGACATTCCATCAATTTTAGTTGAAGTCTGTGATCATAGTAGGAATAAT
ATGTGGTCAGATGTAGAAAATTCAGAGCATAGATTGATCTACTCTTTGTTTTGGTGCTGG
AGATAGGTGGGCTCGAGATTGGAGAAGGTGATGAATTATTAGCTTTATTCTATATTATTC
TCGTACAGGTGGAACATCCTAACATAAATTTGCACCAACCCACAATTTTAGTAGGTGTAG
AAAATCTTAAGTAATTTACACCGTCTGTTGACGGCTCCAGCCATGGTAGGTGGAAGGGGG
TCTGTTGAAAAGTGAGGTACAGTCCCATAAACCCTTCTGTGACTGACATCACCATGATCC
AGAGGATATTTTCTTGTGGCCCTTAGCGAGGTTGGATTACATTGATTATTACTGGATGAT
ATAACAACACTTTGGTTGGAAAAATGAGAAACAAAATGTTTTTGCTGTGCTGTGACAGAA
AGATCAGACACTAGCTAGCACGAGATGAAAACTGGAATTTATCTTTTCGCATGCTTTCCT
TTTGATCAGGATAATGATTTGCAAGCAAAAGCACCAGGAACTCAGAAATCTAAATAGCTG
TAATTACAATACGACCACTAAAAGGGTTTTGATAGACAATGTGTCTATCTCCCGCCAGTC
CTCACCTGAACCAAAACTTCATCTAAAATTTGTGCAACCTCCAAGCTGTCATCCCACGTA
AAACAATCACACTGCTTCTTTCCATCTCTTAGCGCGTTACCCACCTCATGGATCTGGTGG
ACAAATCCAATAGAACCAGGATTGTTCCACTTGCCATAGGGATCTTCAGGAGGAGGGAAA
TTGTGAACAGTCTCAGACGTTTCTCCTCTTCCCAAATCACGAAGGACGCGCAATCTTTGC
GGGGTGTGAAACGGACTGTCGACAATGACACGTCCTTTTGTACCCTGGAGAACAAGCCGT
TCTTCTGTGTTGGCAGCCCCAGTGAGAACGAATTGCATCATTCCATCTTGATCTACAAAA
TCTGACTCATTTTCGCTGCATTCATACGTTACTGTTGCCATTACGGAGCAGTCCACTCCA
TTCTTCATGGTACCGCTAGCATGAACGTGCTTCACCTTTCCACCAGGGAAAGCAATTCTG
CCAAATTGGGCAATGTACATACCAACATCTAACGTAATACCTCCCGAGGTAGGGAGCCAA
ATTCTGTCATCGGGAGGATTGTTGATCATATTATATCCAAAATCTCCTTGAATGTAAATT
ATTCGACCAATTTCATCTGAGGCGAGAATTTGTCGAAGTTTCTTCATTGCGGGGAAACAA
CGTGTCCACATTCCTTCCCTAGAGTTGATATGTAACGTTAGGTTAGGTGACATGTTTTCA
TTCCTAATACAACAACAGTAAAAAACTTCTTACATCAAAAACACATCCTTTTCTCTAGCC
AAGTGAATCAACATCTCTGCATCCTGTGCACACAGAGCCATTGGCTTTTCGACGACCACC
GGTGTCCCCGCCAAAATTGCATCTCGAGTCAATTCCACATGTTGATCCGCAATGGTCCCA
ATATAAACGACGTCGACTTCTGAACTGTGGATGAGATCAGCGTAAGAGTTGTAGACGTTG
GGTATTTTGTATTGGGATGCGAACTTGGCGGCGGCGGTTGGAGAACGGGCAGCGACTGCT
GTGGCCTGTTGTGATACAGAATGCATGAACTGCTGTGAGAATTTCAGTAACAAAAAAGTA
GATCATTGATCCGACAAAAATTCTCATTTTCAAGCAAGACAGATCGACATTTGTGTCGCA
GAGATGGTCACTGAAAACGTACCTCGGCACCTTCGGCAAGACTAATGGCTTGGACATAAT
CGGCTGATATCCGACCAGCGCTCACTATGCCCCATCGTATCGGCTTCTTCGCAATGCTTA
GGGGTGAACCTGATCGTACGATGAGCGAGAATAAAACTAAGAGGAGGCTTGAACGCATCG
TCATGGGGTTTTTAGAATCACGAACTGGTGCTGGCGGGTGATCAACGCGACAAGTGCAAC
CGTGACGGAGTACAACGAGTAATCGCGGACGTTATTCTACCCTGCATGCACCGAACCACA
GGGAGCTGCTCTTCCATCTTCCACTATCAGCTGTTGAGCGATTTACTCTTAGGCTGTGAC
TTGGTTGGGCGGATAGAGAATAGAGATAGCTTTTTTGGCGAATAAAAAAATTAATTTCTA
TTAGACGAATGTCATGACAAGGTTCGTTTGCTCGAACAGCAAATAGCCCAATAGAGCAAT
AGGACTTTAGTCTACCTTTAAACATCCATAGATTTACCATTGCATGTAATAAAATTTAGA
TGAAGAAGAAAGGTCTCAGTGTTATCATGATAAAAATCAGCAAGCTAGAAAAGTAATATC
ATACACTAACAAAAACATATTACTATGCCACACTATGCCACCATGATCATTTCCACCGGA
ATCTGCCTCCCAAAACAGAACAATTGCCGATATATCATTTTGGCAGTCACATAATCCACT
AGCACACTCAAGGCGACAATATCCCAGGTGCCATAAAGAAAATTCAAGATATTCATTGAG
AACAAAACTGCACACCATGTCACGGTTCATTTTCCCCAGTATGACGGTCGGGAATCCACT
GCTAGCATACAACAATCAACAAAAATTAAGAAATATCCCACAACGACTAACACCCTCTAA
TTATGCTTTTGTCACGTCCTTTCAAAACAAGCTTCATTTGATTGTTGCTTTCATTTGATT
TGACGTTGATTGTTGCTTTCATTTGATCTGAAATTTGATTGTTGCTTTTGAGGACTGTTG
AAGAAACAGTGGTATTCGTCGTCGATTTCTGTGTTTTGTTGGTTCATTCTGTCGCCATCA
CCCTCTATTTGATTGTTGTGTTGGTTGACTCACTATTGCGTGTGCCATTGCCATCATCGA
TTTCATTGTTGTGTTGGTTGCCATCGTATTCAATTGTGAGTGCCGCCATCGATGAATTGA
TTGTTGTGTTCTTGTCCATCGTCCATCGTCCATCTTCATCACTCTTGATACTCAGTCAAT
GTTTCGTACCGGGGACGAGGCGGACAATTTGGCTTGGAGGAGGACGAGTTGGCGTCCATC
GTCGTCGTCGTTGTTATCGCCGTCCCTCCCACCGTCACGTCGAAACGCCGTGCCATGACA
TCCAGGACATGAGCGGTCACGGCATGCGTCACCCCATACACCGTGTCGTAGGATCGGCTG
TCAAGGAGACCGCGTGCCATGAATTGGCCTTGATCGCACGAGATGCCAAAGGCGAGTGCC
GTTTTCTTTTGCTGTGGGTGCCTTCATTCTTGGGTTTGGTGAACTGTCGTTGAAGTCAAC
AAATGTACTGCGTCCCTGCCTGTGGCGCAATGTTCTGGCTTGTGTGTCTTAATTTAGCGC
TGATTTATATTGGCGTGAGGTGCGCGACGTGTCAATGCAGTGATTGCATGAGACATGCCA
CGATCGTCACCGTAAATTGATGGTGATGGGTGATAAAAAAGAGCTATTGGCCTATTCTCA
AATGGCTATTCGACACACCGAATAGAGCCCTCTATTGGTCTATTCGAATTGCGCAGCGAA
TAGAGAATAGAAATGGAGTGTCTATCGGTCTATTGGAGGTAACTAAGTCATAATTTTTAG
GCCCGAATAGGCCGATAGACGTTTTTAGCGATAAAAAAGCTATTCTCTATTCTCTATCCG
CCCAGCAAGTCACGGTGACTTGGTTTGGTGATAGAAATCGTTTTCTATTGATCTGGCGGC
CAAGTCATGGCGTTTGCATCACTGAATGAGGCGCAGCGTTGCCAATAATCAGCGACGGAA
GACGTTGACCAGGCACGAGCGGTCAGCGACACTTGCGATCTTTGGCACCTTGATGACGCG
TTCTTCCCTGACGGCGATCCGACATTGCGGTAACAACTACGGATGGTGACGTCGACGACG
TGACTCAATGTCATGAAGCGGCGGCGTTCGGCGGGACAACGAACGAGCGACATGACGTGC
CCTCCAAGCAGTGGCGGAGGTCCCGTGCACGTGGACGCTGGTATCAAGCAGAACAAATGG
AGCGATGGACATGGTGGCAGAACAATCAATTCGCGATGGCGGCACTCGAACTGGCAACCA
ATGGCAATGAATTTTGATGGCACCAACTGGGGCAGGCAACAGAGTCAACCAACAACTGAT
CAAAATAGTGACAACGGCAATGAACAGCAACAAATAACGGCGACAATCACTTGTTTGTCA
AATCTCAAAAGCTTTAACAATCAAATTTCGGATCAATGCGCGGGCAATCAACGTAACAAT
GAATCAAAATGCCTAATGAAGCATTTTTAAGAACTATTCTCTATCCGCCCACCCAAGTCA
CAGCCTTAGAAGATCATCACCGTCTTCGAGGATCCGAGGTTTCGTTGGTAATACAATAGC
GATCGGAGGCGATCGGGTAGGCAACAGCGCGTGTGTCCGAATTGAGAAAGGATCGAACGG
GTTTGACACGTATGTACGCTAATGTGTACTAACGAGCTCCTTCCTACATACTTATACATT
TTTATGCGGTACAATAAGGGTACAATACCGTGACTGGCGTACCTGTCGCATTTTTACAGA
GAAATACCTATCTCTGTAAGGAGGTATCCTAGGTATTGCACAAACTAATTTATGTCGATA
GGTAGACGTTCACTCAGACCTAGCTACGATACAGCTGTCCTTATCTCTCGGTTGCACCGA
GTAGGAGGTGGTATTGATTCTACACAACGAGAAAATTAATCATTTAGGTTAAGTAAATAT
GACCAGAAATATCCAATATTAGATCAAAAATAGCTTATGTATTTTGTCACTTTAAAAAAA
CTGTGCCTTTTGCAATCGCTGATCACAATATGTAGATCGTAGTATGGTATGGTACCATAT
TGTACCATAGTCCTCCTCAAGTGCTTCGTTCAGCAGAATTCCAAAGTTTCTCTGCTTCAA
CATCATGATGATTGGAAGGAACACGAGAAGCTGTGAATATGGGTACGTGGACTATTGCGT
GATCTTGTGACTTCGCGATCATGAAGGGAACAGGAATGTTTTGGACGCGAATGCGGTGGA
TGCGAATGTTTTGGACACGAATGTTTTGGACGCGAATGTTTTGGACGCGAATGTGTTGGA
CACGAATGTCTTGGACGCGAATGTTTTTTGACTCTCAGATGCGAGTGTCTGGGAAGCGAG
TGTCTCGGTCGCAAATATTTCGGATGCGAATGGATTGGATGCAAATGGATTGGATCCAAT
GATGTAATATCTTTTTACATTGATTGAATTGTTTATTATGTATCAATTGTGGCATTTTTG
AATTGAACCACCCCAAACATTAAACTGAAATCAAAAATGCGAACCATCATGTTTTCTCAT
ATTTATAGCAGTAATGTTCACCTTGTTGGACTGAATAATGGTGGATTGGGCCGTAGCTGT
GAGGTCCACAGTGTCTGTGGTTCCTCTGTGGTTGTTGGCAGTATTGTTACCTTGAAAAAT
TCCAAACGGTTAGGGGAACGAGCTTCATGCATTTTGGTGAAGGATGGGCACATCTCTTGC
AAGGTTGGCTTTGCAGCAAAAGCTCATGCCGAGCAAAGCGCTGATAACCTAGATGGTGCG
TTTTTGAGGGTGATCTCGGTTGTGACTCAACAAAATGAATATGTGGGAGATAGACGCCGC
ATGTACAGGAATTATGGATCGGCACAAGCAACAGTCATTCCTGTTTCACAAGTGCCTATC
CAGTTTGATGTCTAAACCGATTGTTGTCGATGATAGACTAGAATGACTATGTTATTTGTG
GGTACAACAACAAACAGTGCGTCCATTTGATGACTTACTAAAATCTACTCACATTTTACA
ATCCCCCATTGTGCTTTTCCTCTCTCTTTCTCTTACCAAGTGCTAAATCTGATGCACAGT
AACATTTCAGTACAAAATTTTTATCGAAATCCATTGCCGACCTGTGAGTTTTGAAACTTG
TCATCATCCTTTCAATTCTCTCATGAGAAATTATATGCTGAGACTGTGTGTTCATTTGGC
ATTCACTGAATTCAAAAGCTTTGTATGCTAACATATATGCTCTTGCCCTTTTGCTGAACT
TTCTAATCAACTCAGTTGGCAATACTTCACGAGAAATACAATACTCCATTGTTGAATAAA
AGTTTGACTTTCCCTTCTTGACCCTCAGAGACGTTCTCCTGTATAGATTTTTGCTATGTG
CCCAAGAATATTCAACTCCCTCACCAGCCATTTCTGCATGATATTTTGTGGTGAACAAGG
CTCTAACACCTAGCTGCTCACAGACATATTCCAGCTGGGAGACTTCATTGATAAAGTCTG
TGCATCCAGACATCAAATGCTCTAAAGAGAGCTCTTCCACCATTTCATTGTTATCATCCA
GCACTCTCTGGTGATAATGTCTCCATATCTTTGAATCAATGAAGCCTCTCTCCCATAATA
CTTGGAGTAATCCTTTAGGAGCATCTTGCCATCCTTGCACTTTACGGTGAGTCTGTATGC
ATGAAACAGGAATGTCAAGTCTTTGTGCTATTGAACGTAATGCATCAACCCTCATGCTAT
TCAATTTGACTTTGCCTTCCACTTTCCCATAGTCAGTCATCAACAACTTCTCAACAATCT
CTGCTTTAGTAAGTTGCTTCATCTTTTGCTTATCAAGAGAGAGCTCAATATATGAATCAT
ATCTCATTGCTTCTCTATCTTCTTCATTCAAATGGAATGGACCTACTTTCATATCTGTTT
CTGATGTATACATGAATGTTTGTTCACAGCCTATCTTGACCATGCCCTCAATCTGTGGAT
CATGATATTGGCCAACATATCCTTCTTTCCTTTCAATAATTGAATTCCTAACAACCGACT
GTCCTCCCCAGCTAACATTCATCTTTTTGACATCCAAACCGTTCTCACGCTTCTTAGCAT
GTCCACTGCTATGATCGAACAGATAGCAATACTCATATCCAGTGCCTAAAGTTGTCTTCA
AACAATCCGTTACATCCTCTACCTGTTGAATTATATGGTTGCCCGTCCAATAGCCCTTGG
AACCTCCATAATCAAATGTTCTTACTAAAGGTGACTCGATCAAGTCTTTCTTTAGCTGAC
AATCATTTACAGCTTTTGCAGCTTCTCTATCAAAGTATACCTCACCCCTCCTCTTGTCGT
TTATCTGTTGAATTGATTCTTCGGGCAACTCCATTCCCCAACCTAAGTCCCTTGACTGAA
ATGCAGATACCATCCGACCTAAACCATTATTCTTTGGAAGAATTGGTCTCTCGCCATTTG
GTCCCACCCACTGCTTCAAGCTTGTCGAATTCTCATTAAACACTGCTTCATCTTGACCGA
GAACAATAATTGGCTTGGAACCTGGTGGTGCTTGAACACTCATACCACCTCCAAAGATAG
GATACTTCTTGTTTGCAAGATCTTGTAGACTTGGGTGATCATCAACATAAAACTCTATCA
TGTCTTTTCCAATTGTATGATCATGGTAGCTGCAACCCTCATGGACGATTGCATTGCTGA
TAGACTGTTGAAGTACATTGAATTCTTCTTTATCGATAGATATCCATCTATGACACCTGG
GTTCAATTTTGGTTAGGTAAGTTTTGATGAACTGTGCTCTATGCAATATCTGCTCTTGTT
TCTCATGACCATCGACATAATATGATTTTTTGGTTGAATCTTGCTCAAAGCCCATCCAAC
GTACCCACCAACGAATTGTCTCATAGGATAGTGGCTGGTGAGAATATTTTGATAATAGCA
TGTATTCTTGGGATGTCTCACCAATATCTGTTGCCTTTGACAAATATTTTGGAATGACAT
CACTAATCACATCATGTCGCAGCCGTTCAATAGTAAAGCTGTCGTAATCACCAAAAATTA
GCTTCTTGAAATCGAGTATCGATTCAGGGAAATATTCAAACAAAAGAGGAGTCCTTCCAT
TTCTGTTAAATATAGATGGATTTGGGTGTGGAAATTTCCCACAATTGGCAGACAAGATAT
TATTCCAGTGAGCTACAGTTCGTGCACTTATTGTTGTATTGAGTCCCAACTTGTTACATT
CATACACAGCCTTTTTGCAGCAGCCATCGATCCATTTCATTGTTTCCTTTCCCAAACTAT
CTTGAGCAATGATGTAAGCTCTGCGTAGGAAAATACATCTATTACGAATTGAAAATACAT
CATTCTGTGATAAGTGTTCCCCATTTCCATCAATTATGTTCTTGTACCCATGTACTGTCT
GAATTGAATCCGTCAATAAATTGATTCGTTCAGACAGAACATTGAATACATCGTCGATCC
CATACACACATCCAAATAATTTTGCAGCCTCTGGGGAATCCCAAAATATTGACCGTGAGT
TACAAGTTTGTTTTGTATTGTTTGACTTATCTCCTTTATCTCCCCCCACTTTGTTCTCTT
GCCCCCCTCCCACAGAGTCACTACCTCTTTGCACCTCTTCTCCTTCCTCCCCCCCCTTCT
TGAACTCGACAGCATCAACTTCAAAGGAAGAGATCGTTTGAATGTCATGGTTATTAGGTT
GACTTAATTTCATTCCCAAAGTCTGTTTTGGATTTCATAATTGACATCATTACATGATTT
TATGAATGCAGAATCAAAAATAAGTGGACGAGGGACGGCCCTGAGAGCAAGAGCACATTG
TGGTGGGGATGTTGGATCACTTGGCATTCTTGCATTTGTGCAGCGATAGAAAAAATGCAC
ATGTCGTCTTTTTGAGGTTGCATATGGGCATTCCATTTGAAATATCTTGTGATAGATGAG
GATTTCCCCTTGCTGTTCAATGGCACTGCTACGGATGATATGGATCTAATTACATTGGCA
CGGTTTATGTTTAACGCATCTTTCAAAGATGGGATGTGGTTCGTCAATATTTGAAACCAT
CCCTCATCACAAATCCATTGATTGGTGAATTGTGATGTATTGTCAGTCGATGTGACTGAC
ATGAACGCTTTGATGATTAATTGCTTCATATTAGGTGCCATGGTGAATATTGCGCGCTCC
TAAAACATCCTGTCAACTCTAAATGTGTTCCTGAGAAAATTTGATGTTTTAGGAGCGCGC
AATGTTGTGTATTTAGAGAGTCCACTGCTCCCAAAGTGGTGTGTCGGATCCCATGGTTAT
TCATGAATGATTGCCATGTTGTGATGTGAAATGAATTAAAAATACTTACATTAAAGGTAC
ATAACATACCATATCTACATAGGAATACAGAAATTCTACTGTATGGAGTAAAAAGGTGAG
GACAGCTGTACTCCTACGATACCAAGACCATTCTGTGTACAGTATTGTACCACACGTATG
CTGTATTGAACAATACGATACCATGCGCATACACACGATACAAATCTCTCAAAAGGTATC
TGGGAAAACATGCCAAAATGTTATGTAGGACTCAGTATGGAAACGAAAAGCGGTAGACTT
CACTATCGGGGTTCGCAAAAAAATCCCTTATCATATAAGATATAAAAAACATAAAATAAA
AAATATGATAGTATTATGGTACCTACGATACCTCGAGAAATTGATACGAACTCCGCCTCC
AGCGTCGTATAGTAACTCACCAACATCTCTCGACAATATTGTCTTGTGTCAAAAGTCACG
AAAATCTGATCTCAAATCATTCCTATCATTCGAAACAAAACAAAAGGAGCGAACATATCG
CACCGAGCAACAAAGTGGTAGAGAAAACGAAAAAGAAAACTTCGCCAGCACAAAACATGG
AAAATAATGGCCCAGAGGTCGCAAGAACAACGACCCATATTGCTTCGACCGACAGAAAGA
TGTGCTTAGAGACTCAATGCGGAATTGATTTCGCACCTGTACCTACAGTTTATGTTATTG
ATGACAAGAAACCGAAAAATGAACCGAGTGAATCAATCGACATCAATGATGATCGCCCCA
GATCATGGGGTACTCCCGAGACTCTTCAAGGCAACATAGGATCACCTGTCCCGATTGCTT
TCAGTGACAGTAAGGTAAAAAAGGGAGAACAGCTTGATTCATCGGAATTACCCAAAGAAA
AGAAAAACGGAGTCCAAGAGGTCACATGAAACAACAGAGCAATTAAACCAAACCCAGTTG
ACATCGGAGACACAGGTGAGAAATGTCCGCCGGGCACCAAATCGATTGATCCACGTACAA
GTGATCACAGCAGTGTCCATTACAACCGATACCTTGTGAAGTCCCATCATTCAAGCAGCA
ACGGGCTCAGTATGACTGAAGAAGGACTGGTCGTTGCTTGTCCTGTTAGAGAAGGAGAAA
ACAATGTGCCAATATATGCAGCGACCAAGTTTGACCCCACTTCAAATGCATCCTTTTACA
AAAGTAGACCATGCCGCCTGTACACTTCAATTTCACTTATAGTTGTTAGCATGATTGTTG
CCGTAGGAGTCGTGTTTGCGGCAAAGAAACGAGCCGTTCAAGATGATACATTTCTCAATG
AACAGGCGCTATCAGCTACAATCAAGCCCACGAGTTACCGTGTGTCGCTTGGAATTCAAG
AAATGATTGAAGAAAATGTGCTTGAACGTAATAAAAGATTCCAACACATGAAGGCTACTG
ATCCCGAATATTTAGCGTTGAATTGGATACTACACGATGACAAAATGCAGTTATCTGTTG
GCGATGACACTTTACTCCAACGATACATTCTAGCAGTTCTCGCGTTTTCCTTCGACTTGT
ACTCTTGGAATTGTGGAATGGTGGACGACCTTGATTCTTGCAATCAAACTGAAGTTGAAG
AATATGCAGTTTGGTTGTCGCAAACAAATGAATGTTCGTGGTATGGAGTTGTGTGCCTCA
ACGGAATAGTTACATCCATTTCCCTGCGTGAGTTGATTTCGTGGAATCCAATCAATGTTA
TTGCAATATCGAATACTCAATGATTTAATTATCGCTCTTTTCAAGCTTCCAACAATTTGA
TAGGAACTATTCCGCCAGAAATGAGAGGTCTTCGATTTCTTGAAACTCTCTCCCTGAGAG
AAAACTGTATTTACGGCACAATACCACCTGAGCTGTGGACACTTACCCGCCTTTCAGAAA
TCGACATCGAATGGAATTTTTTGAGTGGTGTGGTCCCAAGGGAAATCTACGAACTAACGT
CACTTACTCGCCTAAAGCTCGCTGCAAACAGGAACGAAGGCGGCTGCAACCGCACCAGTG
GAGCTGATACGTACATCTCCAGCACTGGTCTACAAGGAGTCATTTTCGAACCAAAAATTG
CTCAACTTTCCAATGTAAAAGAGATTTCAGTGTATGCGAACAATTTTAACGGTTCAATCT
CATCCGAATTTGGAACTCTGAAAGGATTAGGTGCGTTTTCCTTTCAGTCCTCACTTCAGT
GATGCGTGGTGTTTTATACTTTCGTTCTTTTGTCTGAGTCATCCTACGCATGGTATTTTC
TCTTAGAACTCTTCTTTGCGGACAGAAACTTCATATCAGGCTCATTGCCTAAAGAAATGT
CCAATCTTTCGAGCCTCAAAGAGGTGTGGCTCAGCGAAAACAAAATCACTGGCGGCATCC
CTGACAGCATAGGTGATATGAAGTCTTTAGGTAACTACTATTCGTTTGACCAACATGTCA
GTAAAAACCGCCCCACTTATGCACATCGTGACTCAATTGCTCGTCATATTTCTTACTACA
GAACAGCTTTCTCTTTGGGATACGAGTATGAGTGGGACCATACCGCTTTCTCTATACAAC
CTATCACACCTAAAAGGTCTATACTTGAGAAAAAGCAACCCGGGGTTCAAAGGGCCGATC
AGATCGGAAATAGGAAACCTTCTTCAGCTCGAACGACTTATGTTGAATGACAATCCACTC
CTCACCGGGACACTCCCATCTGAGCTAGGGCTTTGTCAAAACTTGAGTGAGTCTGAATGA
CAAGCATCACCGTGCGTAATTATTCTTTATCTCTCATCACCCTCTCATCGTTTGCTTCTG
CGGTTTTCCTCAGAGGAGATTCAAATACAACATACACAAATTACTGGCACTGTTCCTCAA
GAAGTGTGTGCACTTCGTGACAAGAAGCTTAACTCGGATAATAACTGGATTCCTTATTTT
TTCCGGGCTGATTGCTCTCCAAACAACGTTACGCTGCCGCCAATCTTTGAATGTGGTTGC
TGCTCTTGGTGTTGTGATCATACAACCGAGGTATGCTTGGACAAAGAAACGAGGTAGTGA
GAAAAACTCTGTTCGGGCGCTGCTTCGTTGGGACGTTTCATTCACATCTATTCTAATTTA
ACGATTGATGACACTTGTTGATATAGAGGATAGGAGCCACATTATCTTTTCTTTCGTTTC
TCTTATCGTATTATCTCATACATTTCAAATTAGCTTGTGGACTAGTTGATATAAGAACAC
AACCAGTTTGCGTCTCTGCGTGTACAACATCTCAACGGAAATCTCGAAGAAAATCTACAA
GCAACCCCATCGTTGGCATTTTTTCAATTGTTTGCTATTACTTGAGGAAACGCTTTTACA
AAAGGTATTTTTATCGGAAGTACATCTTTGTGACCTGACTTCACCGCCATCCTGTGGACT
TGGGAGTGTCGCCTTACCGCTAGATCTTTTCGTAGACTTAGAACCGAACCCTGTAGAGGG
CATTCTACTCTTTCCTGACTTTGGTCCTGCTGGCGAGTATGTTGTTTGGTAGTTTGTCGG
AGAGGCATTCTTGGCACCTTTGCTGCTCGTTTCCCTGTGATTCGATTCCACATAGTAATT
CATCGAAGACGACTTCGTTCCTTCCGTGTCAACCATAACATGTATATCGCCGTCATCGGT
CTCTTGGACTCCTACCTCTTGCTTGCTGCTGTGTTTATTCCCACTCTTTCTTTGTTTTTC
CTGTTCAGATTTCTCCAAGAGGTCAGATTCAACGTAGGCAACATTCTCTACGGATGTCGA
CAAATAATATGCCATGGAAGTCCGTGCTGCCGGTGGTACATTTTCTGTTTGAACGCGAGT
GTGCTTTCTTCCTCTACCTTCTAATGGAGATGCGTTCAGGACAATGATGAAACCTGCGGC
TAGAGCACTGGATAATATCCTGGTTGTGGCTAGGATCAAGGAATGCTCATGTCCAAGAGA
CTAAAAGTTTGTGGGGTTCTTTATTCGCACCTAAAGCGTAATTGAGCTCACATCGTCGTC
GTCGCGTCCAATACTTAAATTTAACTTTTTCCCATTTTCTTAACATCTTAGAATATCAGG
GTTTGTGTCGTTTTGATAATCCGCCAATTTCGGCATTTTGTGGCATCAAGCAACAATGTT
GTGAGAGTTTGTGAGTTACTTTACGACAGAAGACCGAGCCAGACAGAGCAACGATGCATG
TATAGAATAAACCAAGACAAGTCAAAAGAGGCGATATTATGCATTTCGTGTCAAGTAGTT
GACAACAGGTCGCAGCCATGACATAATCGGAAATATGGGGGACAAATTGGGTCTAATCGA
ATTGCATTGAAGGATTTCTTCAAGACAATATAAAACATCGGTGATCATGCTAATCTGGAT
TGTTATGACCTTTAATTTGAACTAAAGTTTTCACACAAAAATGACATCTCTATCAGGAAT
TTTCCTCGAACAACACGAGCTTATTTCTTTTCTGCATCTGTCATGGTGGAGTACTCCCAC
ATTGTACTCTGTCTATTCATGAACGCACGCCTTCATTTCAACATGCGTCAAATGTATCTT
ACAAATTCTTTCTGGCCTTTTCGCGACCGAAACTTGCTTTGCCACCCTTTGATCCAATCG
GTGACATGCTCGGCATATAAGTTGTAGGCATGGCAGTGACAGTAGGATAGTAGGTGGGTG
AATACGATGGGGAGAATGTTGGAACAGTGGACTTGCCAGCTTTATCGTGTAACGGGATAC
CGTCGTTCTTGCCATGCCTCAAACTTGAATAAGCCAACGACATCGAAATAGACCCTTCCA
CGTCAGCCGCGGTAGAACCAACATCTTCCTTGGCTTTTGCTGTCAATTCTTCGGCTTTGG
GTTCCAATTCCTGGATGTTTTCAACTTCCGCCGCAGCGCCTTTGTGTTTTTTCTTCTTGT
CCTTTTTCGTCTCTTCGGTCTTAATCTCAGTTGCCTCAGTCGTCGTCTCGGCGGCTTCTG
TTGTTGTCTCGGCAGCTTCCGTTGTTGTCTCGGCAGCTTCCGTTGTCGTCTCGACAGCTT
CTGTCGTCATGGCTGCAATGGTCGATGTGGTAGTTTTGCGATGTCTCTTACTTTCGACAG
AAGAAGATGCCAATAGAAGGGCGGCGAGGACAGCGAAGAAGAATCTCATGGTGAATTTGA
CTTCAAATACCGGATGAAACAAAGGGAGGATTTAGGCTCGAGGGTTGTGATGAGATTGTT
CGATTGCGTGAAATGTGCGCGGGAGGAATTGTTCAATTTTGTGTTACACTTGTTTGAGAC
ATTTCATTGGGGCGGTGCGCGATAGGGGTGATGTTATCTTGAGTGAGCAGAGACATGAGT
GATAAAGGAGCAAGGGATGTAGAACTAGCTGTGCATGTAAACTCCACGCCTCTTATCACA
CGATATATTTGACGCTTTTGTCATTATTGTTCGGCATATCAAAGCTCATTCATCATGATT
TCTTTTGGCGTTGAATTCCTTTTGCACTTTTATCGGCGGACCACAACACCACACAACACC
CCCACAATTCACAATCATTGACACTCATGTGAGATAAAACTGGGAAAACCTTTATACATC
TGAAATTTTATTTTTAGATGCCAAATGTTTTTGACAGTATTCTTGACGGATTTAAAATGA
TACGTTTCGTCTTTAAAGGTAAATATCACGACAACTTCCAACACAGACCCCATTTGAGAG
AAACCAACTTTAGATCCACTTACCCTCCATATGGGCAATATTCGGGGTCTAGCAGAATGC
AAAAGTGTCTCCAGCAGGTCTCTGTCGACGCCTCGTCGACGCCCACACATTAGAGCTAGA
GAGGAGCTAGAGACAGACCTGTGAGACAGACCATCACCCGCCCGCCCGCACTTGGCACCG
GTCAGCTCCTGTCAGTTATCAACTTTGGTGAAACCCGACAGCCGCCAGCGACCACCGCAT
AGCGCCAACGAAACACAACGTACGGCAATCACCATGCTAGGAACAGTGTTGAACCGTCAA
GCCGAAGAAGAACAGCGGCAACGCGAAGCCCATGCCGCCAACGCTTCCTCAGAAGTGGAT
GCACCTCCGCCTCCTCCGCCACAGGGCTCAGTTCACACCGATCGATCTTCGGCGGCAGCT
CCCAACACGCGAACATCCTACGAAGAAGATCCCAGCCAGTCCGTCGACTTTTCCTCCTCC
TCGGAAGGGGAAGGAAGTGTCGAAGACGATGACGACGACGACAGCGTTTCGCATCCGTTG
AATGACACCAAGTGGACCAAACTCAAAAGATCCCTCCGAAGAATCGCCTCCAAACTTCGC
TCTGCTGCCGTGGCACTGGCCGATGTTGACAACGTATGGGATAGTCCGGATACCAATGAA
TTTCGCAGGAGGGACGGCGTCACGACCTATGGATCCATGGACGAGTATGCCTCCACCAAC
GACAACACTAATGGCAATCGAACGAGAGCTTCTGTGATTTATAATGCAGTCACCGGCACC
ACTGCTCCCACGCGCAATCGAACCGCGGTGTTATTCTGGTTCTTACTCCTTTCGTTCTCG
TATGCCTCGGAACGGTCTACTTTCAAAGTGATGGTGGATCGTGTTGGTCCCTTTCGACTG
TTCTCGGCAGAATTGATTGTGGGATGTCACGCCTGTCTTTTAGGGATCATTGTTCTCGTT
GGAGAGGAATGGAAGAGGAGACAAAAGAGTGAAAGGTTTTTTGGAGTTGGAAGGAGTGGT
TTGCCTATTCCATTGGCAGATATTGGACGTGAGTACTGTGCTGGTCAAAGTCCTTGGGAC
AACTTCGTTTTCTGGATACTGATGTGTGTCTTCTTTTGTCTGTGGTTGTAGTAATGGCTG
TACTCGATACAATATACTTGCTATTGGGTGTCATTAGTGGAGCACACGTCCCTCCGGTGC
TTACCGTTATTCTTGTTCAGACCACAATCCCTTTAACAGCATGGTGAGAACAAGTACGGA
ATTCATAAATCGACAACAACATTTTGCATGCAAACAAAGTAACCCAAAACTTGCTCAATC
AATTGCAACACTCACATACTTCACAAAGTTTCACTCAATGCGTCCACCCGGACGGTCACT
GCTCACGCCACCGCTCCTCGCGCGACGTTTGCAGTGAAAGCAATAACCCCCTCTCCCATG
AATCTCCGACCACCGCCACGGCATTTTCACGCTCCTCCCTCCACACCACCAAGATTCGAA
TCCTAAGCGATCCAAGCGATGTTCCTAGTGTGAATGATGTGGACGTTTCTTCGATACCCT
ATTTGATTTCTACTCCTCCCCCGGTCAAGGGATGGGGTGGTCTCAGCCGCTACCACATCA
TTGGCACCGGATTGATTTTCCTTGCCATCCTCATCGGTCTAACACCAGCCGTCTTAAGTC
TGGATCATATTGTCATAACAAAAAAGGATGCCATACCCGATCGAACAGCATACAATACCA
TTGTGTTTTGTCTGGCTGCCATCCCTAGTGCCATGTCTCAATTGTACAAGGAGCATACGC
TGACGAGGATACGACAACCCATTGATCGGAATAAGTTGAATATGGTATTGTCCATTTTTC
AACTGTTGTTTGCTGTCGTAGTGAGTCCGCTAGCGTACGGTCTGCAGGGTATGGGAGATG
GACCCGGCTGGACGACTCTTTATCCTTCGAAACAAATCGGAGAAAACTTTAGTCATGGCT
TGTATTGCTTCCTCGGGCAGTTGGATGAGGACATCATGCTGAGTGGCTATCCCGAACAAG
CGAAGTGTTCCTGGTCTTGGCTTTTGGTTCTACTCCACGTCTTCTCGATTGTCATGGTTG
GTGTATCGATTGACAAACTCGCAGCAGCTACCAAGGTCATGTACCGAGGTGTTAGCATGG
GTATCATGCTGGCGGTATTGTTCATGTTTGTGTATCAGATTCGGGATCAGTGGTGCGAGT
ATGGAGTTTTGGTTAGCGTGTTTCATCTAACGAGCACGTTTGTACTGATTGTAGGTGCGG
AGATTTATCATCGTGTGAGTTTGGCGGATGCAACATTTGAGACTGTTTATCCTGAAATCG
GTGACTTGTATGAGGATGAGGATGGATGATTTGAATGTGTTGGTGGTTGATTGCATACTC
TTGGTAAGCATGAACAATAATGTCGACATGTAAATCCAACCGATGAATGTAGCATAGAGC
ACAATCGATAGTATTTTGTTGTGTGCATCAAATTCAACGCAAGTAGATTAGGCCAACGTG
TAACATGACAGTGGGTCTGAACCGAACATTATTAATGATTGTTATTATTTTGAAGTATCT
GTTCGCAAATTTCGTAAGATGTTATCTCTAGTGTTTCTTCCGCATGTAAACGCAACGACA
TACATCACGGCAGCATCCAACCTCAATCTTTCATATCCCCTGTCAACAAATCCTTCAAAT
CACCACTCTCCAACATCTCCTTCACAATATCCAACCCACCCACCAAATCTCCCTCCACAT
ACAGCTGCGGGTAAGTCGGCCAATCGCTATATTCCTTGAGACCCTGCCGTACTTCTTCGT
CTTCGAGTATATTGAACGAGTCGTAGGATACATTGTAAGAATCAAGAATTTCGACAATTT
GTCTTGAAAAGCCACAGCGGGGGGAAGAGGGTATGCCTTTCATAAAGAGCATGATACGAT
GTCTATTGATGAGTTGCTGCAGTTTCTCGTGGAGTGTTGTTTCGGCGGTAGACGTGGCCT
CTCCATCCTCCTCCATCTGTCCGGCGCTACGGCTACCACCACCACCGACGCTCGCGCTCT
TGACCAATGGTGCAACATCCAACTGTTCCACGAAATCCCCACTCTCCACCATCTCCTTCA
TAATATCCAACCCTCCCATGAGTTCGCCCCTCACATACAATTGCGGGTAGGTAGGCCAAT
CGCTGTACTCCTTCAATCCCTGCCGGACGGTGTCATCTTGAAGAATGTCAAAGTATCCAA
AGGGTAGGTTGTGAGAGGTGAGTATTTCGACTGCCTGTCGAGAAAATCCGCATTTGGGAG
CAGTGGGCGATCCTTTGAGGAAGAGCATGATGGGCGACGACGTGATGAGGGATTGGAGAC
GGGTGTGCAAGGCCGCCTTTTTGGCTTGTTCGGGATCGACTGTGGCGGCTGCGTGGTTTT
CCGGAGGGCTGGTTTCGTGAGAGGAAGTGGAATTGATCAATCGGGCATAGCACTGGGTTA
CTTTGGCGACGTCTTCTCCGCCGTCAATGCGATCTAGGATGGATCCGTCGGTATCGATGA
AGAGGAATGTTGGGACTGCGGTGACATTGTACTGAAAACACGGACAATGAAAATTATGCA
TAGTTATAGCTGCAGATCTGACTGCTATGATCATGTCACGAGTCACACGATCATCACTCA
CCTTTTTGCTAACCTCCAGCGCCTCCTCGGCCTCCACCCTGTAAAACTTGACATCTGTCG
CGTCCTTCGCCAAGGCGTGGAACACGGCGTCAAACGAGCCGCCAGGCCGCGACGAGGGGT
GCCAATCTGCCCAGAAGAAGAGGACGGACTTGCTCCCGGTGGCGATGAGGGAGGACGAGG
CGTCGTTGGATATGTTGATTGTCGAGGGCGACGACATTATGTGGACAGTGGAAAGAGACA
ACGACGGTCGGTGTGTGAAATTGGAAGAGGGTTTTCAGGATTTGTGCAGGATTCTTCGTC
GCTCGAGGGGGACTCTCCTTGGACTCGGTCTCATGTCAGGCGAACAAAACCTGTTTCGAT
CGAAAAACAGACCATATCGAACCCTCACGCTGATTCGCAGGAATTGCTTCCAATTTTGCC
GAGATTCGAAAAAAAGCATGCCTCGGATCTTTATGGATTTAGATCTTTCTTCACTCGAAT
CGTATCCACGACAAAACCATGACCAAAAGCTGCAAAAAGATACCATACCACCCTCACTTG
TTGTTGCAGCCGTGCATCGTTCTTGCTTCATTCAAGCAAGTGAATCTAAACCAGACAAAG
AGCATTGCGGACGACGCCAACACTTCCAGGGAGATTCCAGGGCCAACACTTGACTCTCTC
ACAATATCATAATTTAAAACAAGAGAAAGAGTCAACGTTACAGTTTATTAACCAACCCAC
ACAAAATGTCCATCAATCTTTACCCCGACACCGTTCACAGCGCACAACTCGGCGAACCAT
CCTATTACCCCGAAATCGACGACGCCTGCGATGAAATCTACAAAGCGACCAAAGGATTCG
GCACCGACGAAAAAGCCATCATAGCGACATTGGGATCGAAAGATTGCAAGGAACGATTCC
TCATTGCATTCCGCTACAAGGAGAAATACGGCAAGGAGCTGTACGACTTGATGAAGAAGG
AAAACTCGGGAGATTTTGGAATCCTCACTCAGTTGCTCGCATTGCCCATCCCGGAGGCCG
AGGCCAAAATCATTAGGATTGCCACCAAAGGATTCGGGACGAAAGAGAAACTCTTGTATT
CTGTCATTTGCGGAAGGTCCAACGAGGAAATTGAAATACTCAAAAAGGCGTACTTCCAAC
GATACAACAAGGATCTATCCATATTGGTCTCGTCCGAACTGTCGGGAGACATCAAAAAGT
TGGCCATGTGTTGCCTCCAGGGCATCGAGGAAAAGTATGATCCGACCTATCATACCGAAT
CCAAGGCACGAGAAGACGCGGAAAAATTCTACAAAGCGGGTCAGGGGAAATGGGGGACCG
ATGAAGCGACGCTCTTTGAAATCATTTGTAAGGCGCCACCGAAGTATCTCAAACTCATCA
ATGACGCCTATGTGAACAAATACGAAGTCAATCTAGAGTATGCGTTGAAGAAGGAACTCA
GTGGAAAAGCCGAAAGTGCCGCCATCTTTCATTTGAACATGAAACTCTCCCCCTACAAAA
CTATGGCGGAACATATCAAATCGACGTGTGCCATGATGGGCACGGATGAATTGGGATTGA
GCTGTGCTATTTTGAGGTATCAGAGTGTTTTGCCACAAGTTATGATGGAGCATACCGCTC
AGTTCGGTAAGACGTTGCAGGAAAGGGTGAGGAGTGAAACGAACGGGGATTTTGAGAAAT
TGTTGCTAGAGATGATTAGGGTGGCTTGGCCGGATGCTCCGTAATTGTTTTAGTTCAGGG
ATGAATTGCTGACTCGTCGGTTGCATGTATCGTTCCGAGGGACAGAGAGGGAGGAAGACG
ACGTCGCTGTGTATAAATAATGGGGGCTGTTTCGTTGATTGCATTTTCTATTTCTTTTTC
TTTTCAGGCAAAAGTAAGCCCTAACTTTGACAAGTCTAGGTAGCATACAGAGGCTTAAAT
ATATTTTCTTGAAATACACATTAATGGAGCACATAGACATAGCGTCAAATTGACTTCGAC
ACGGGACATACAAGAGGCTTCTGACGAGCAAACTACGAGAATAACTTTCTTCCTTCTCAT
AAATTGGTCCTCGGTGCTTTCTTTTTGAACAGTTTCGTTTCTTTTTCTTTCTTTTTCTGC
TCATCTTTGAATAGCTTATTGCTCGCAGGCCTAGAGGTTGGTTTTGTCGTCGGGTTAATA
GCTAACGCAAAATCAATTTAGTAAGAGATGTTGATGAATGAATCTGGATGGGAACTGACG
TGCAGAAAACTTACTCGGAGACAGTGTCGGTGACAGAGTTGGACTCACAGTGGGAGAAAA
CGTAGGACTCAGCGTAGGTGATAGAGTAGGCATCATCGACGGTGAAAATGTCGGGCTAAG
AGTAGGTGTTGGACTAGGGATGATCGATGGTGAGATGGTCGGGTTAAGAGTCGGAATCAC
TGATGGCGTGATGGTCGGGCTAAGAGTAGGAATTTCACTTGGACTGAGTGTTGGATATAA
AGCTGAACAATCCGTGTGGTAAGTTGATTAGTTAATCAGAATTGAACATGTGAAACACCG
AACGTCCAGTAAGACTTACTTGGACTCAGCGTTGGATCCAGCTTGCCCTTATTTGTCCCT
AAATTTTCCGATGCTAACGAGTGTCGAAAAAAGCAGGCGTTTGACAGGTTATTTGCATGT
ATATATTTCAGCTCAGTTATCGTTGCGCTTGTGGGACTTACTAGGCTCGAGAGTGGGACT
GAGGGTCGGCAAATGAGTGGGATGCAAGGACGGCGAGACTGTTGGAATTGATGATGGTGT
GATTGTTGGAATCATGGATGGCGTGATGGTGGGAACTAACGACGGTGTCAATGTCGGGTG
GAACGTGGGTGAGACTGTTGGAATTGATGTCGGTGTGATACTCGGGAAGATTGCTACAAT
ATTGCAAAAGAAATGAATGAGGTGAAGAAGATATCGAATTAAGATGAGGCATGGTCAGTG
TATCTTACTTGGAAATGATGTCGGGTATGAAGTAGGGAACACGCCACTAGGAAAGACCGT
TGGGAAATAGGAGTCGGATGCACAGCCATTTCGATCGGTCAGCATCGGGGTCAAGTCGTC
ATTCTCAGTTTGACATCCGTAATCATCAAATTGGGTGCAAGTTAACGTAAAGGTCTGTTC
CATTTCTTTGGCATAACGGTTGGTGCTGCAAGAAGCTACGTAATCTATATCTTGCATGTC
CAAGAGTGCGTTCGTCTGTGCTGGGTTGAATGGAGTCGTTGCTTTTACTACATTGTTAAA
GTTATTCGCGTTGCGCATACGGTTGCCTCCTGGTCTAGGACGCCCGCTTCGGCATCCCTA
AATGAAAGAAGTTAAACGAGTGTAATGAGAAAGATGGGCGAAATAGTAGGAATGCAAGTT
ACACTACGTGCCTACCTTGTTCTTGCAGGATTGACTAGGTCTCGAGTTGATGGCAATCTG
AGAGCTACAAAGAGCCCTATCCTGAGGTCGGCACCGACGGCCCGCAAGCTTCCTGTCCTC
TTGGTCGTTCACATCCTCGTCATTTGTCACGTCTTCACTGGTGAGGGCTTCTTCCACATG
TTCGTGCATCTCGAGTTCTCGGTTGCGTTGATTAATAAAAGAATCTTTCATTACATACGT
GATTTCCAGTGCAAGAACGGTAGATTCTATTGTATCACCACTCCCATCCAGTGTGTCCTG
CTTATCATACGCAGAATTCGTCACATGGACACATATCGGCTCATAAGTATTGGGACTGCC
AACGTTGTCATATAGGTACTTCAATGTAGCCTCTTCGATATCGATTTCTGCCGCGCAATT
GACATTGGTGTTGTCTTGAAGAAACGTTAGCCACATTGTACTCGAATATAACTTCTCGTC
AGAAGTCGTGTACGGCTTGCTGTATGGTTCCAGAGGAGTGTTGTACGCTGGGTCGACGTA
ATTGGGCCTGACATAGGTGTACCCTTGCCTGTAAAGTTTGACGCCAAAGTTGTACCCAGA
TCGATCAATGTAACTCTTATTGAGTTTGTTGTTCGGATCTTTCGCTCGCTGAAAACAAGT
GCGATAGGGATCAGAAGGTTGAATACAAACCGCCCTGCGGTTGTTGTCATTGAACAAATT
GTTGTGTATAGTGTTGCCAACAACGCCATTCGTACCAAAAATGAACACCCCATTGTTATC
GTAATAGCCTTCACTGCTATTGTAGTTGTTACCATTTTTGTACATGCCAGCCTGTTTTTT
GTTCTTGTTTTTCTTGTTCTTGTACTTGCCCTTCTTGTTCCCTTTCTTTCCCTTCTTCTT
CCCGTTCTTCTTTTTGGCCTTCCCGCGATACCTTCTGGCTCCTTTGCCGGCTTTGCCAAG
AACTCTTGATTCGGGCAACATGACTTCTTCGTACTCGTACTCGTCAACTTCTTCCTCTTC
GAATTCATTGTTCGATTGACCTTTAAGAATGCCTCGGTTCAATACTTTCGGACGAGAATT
CTCTTGTAGGACCTGTTCTGTAAGGTGACGTTCCAATTGGGCAGTCATCTCGACGCCAAG
ACCGAAGTTGTATTTTCCAGCATCGCCCTTGTCTTGGAACTCCCATTCTATACCTAATGT
AAGTTGGATAGTTCCAACGAAATGCAGTCCAGTGTAAGCCTCGTGGAGTGTTGACAGACA
TGACAGATGTACTTGCACGAGCAGCAATATATTATCTCACCGTAACTTTCATCCTCGAAA
TCATCATCGACATAGTCAGCATCCATAATAGCATGCCCATCATCTCTTGATCCTGTGGAT
AGATGACGTCCTGGCGATACTTAAACAATTTCTTCGTGGTGAGTGGTGCTACATGGACAG
TAATGAAGTCATGGGGTTACAACGCAACAAACTCATACACCTACCATTGCCTCTAGATTC
AAACTCGAGACTATCCATCCATGCATCGAGTTCCTCCTCCTCCGCTTGACGCTTCACGAC
AACCCCATCATCCTTCGATCCAGTGGATGTATTCCCTCGGAAACGGCTGGAGTCTTTATA
ATGTTTTTGCGGGGATTCTATCGGCGTCTCGGTAGAGAGACTTTCGAGAATGGCACCGTC
GTCGCCTTTTCCATCGACTACGGCGGCGGATGCGCAGAGCATCAATGTCAGTAGTAGGTT
CATCGTCGGGGTATGTGTATTCGAACGATCCAGTGTATGTATTGTAGAGTTGTCACCAGT
CTCCGGTTCTTATTCCGACAACCGTAGCAGGTACGATGAGAGGACCTCTAGCAGTATAAT
AGCAATGGATTGGACTTGATTGGGCTAGAATTCGATGATGGAAACACAGTCGCTCGATAG
ATGTACCTACCTCGCCTTTGGGATGGCTGTCCGGCGTAAATGTGAATTATCGTCGAGGAA
ACAATAATGGCCGTGTGCATTCGTGTGTTGCCCAACATTATTGGCTGAAATGGTTCTCAT
GTAGACCTACTATTGTACAGTACAATACCTCTCCTATACAGATCATCGGAAGACCTTTCA
TGAAAATCTTGGAGTGGCGCTTCTTATAGAACGGCGGTGTGACACGGTATGATGTGATGA
GAATTTTACGTGTGGGTCCTGATGCTTTCCTGATAATATGGTACTGTACTGAATTTTACA
ATACAATACCGTAACACTTCTTTATCTTCCTGGATGTTCGCGAGGAACGCTGACCGCCAA
AAACTGCACAGAGGGATTTGGTCGTAACACAGAACAATTCTCATTGGGGAGGATGGAGGC
TATTCTAAGATACTTTTTTATATTATGACGGGGCTCAAGTGTTCTCGAATCTATGGCCCA
TTTTGTTGGCGGCAATCGGAACACAAGAAATGGATTGGATTGACTTTTGGAGTATTCATT
TCATGGTTTTTCTAAATCAGCAAGGGGACTCCTTTCCAGAGAGAAGATGAATTGTACGCT
TTTGTACGATACAATACCATACCATTTTTCTCTTCTACTATGACTACGGTAGGTACTTTT
TGTACGATAGAGAGTTCGCATTCTACTCCGACGAGCAATTGTAATACGAGACTTGATGGG
GCCTAAGAAAATTTCTACCAAAGAATCGCAAGTCCAGCGTCTATACTTACAAACGTGAAA
GGTAGGTATGGACTGTTGGTACGACGATTTTGGAACATCTTTTTCGGGTCACAAGACTTG
TTCTGACGTCATGTGCCTTCGTTGCGACATTGGTGAACGACAGAGGCCGCCGGGCGGGGT
TAAACACGGGCGTAGTAAGTGATGGATGTCTACAAGTCATACGAAGGAAAAGCATTCTTT
ACAACATGCACAGTATTCCTGCAAGAGTGTCCTCGTGCTTGGTCCCGCAATTTTTCAGTT
TCTTACATCGTGCTAGCATCGTGCCTTCCTCTTCCATCGTCCAAATCTCCTCTCTCCTCC
TCACTTGCCTTAGACTTGGCTTCCTTCTCTCTCCTTGCCGCTGTCGCTGCCACTGCATCG
GCGCTTTTCCTCCATCCTTCCTCGAAACTAGACATTACCCCCAAATACCCCCGACATGAA
ACTGTTCCGAGGCCGTCGCGACGATCCACAGCAACGCCAACCCCACCACGGCCAGCATGA
TCGGCACCTCCAAAAAGTGGACATGATCTTCTCCAACCTCGAAGCCGACACCACCGACTC
CGACTCCACCGAATCCGCCGCGTTACAAACGTCCCCGCTGCCCTTCCAACAATCCCAATC
GGCCTGTCCCGACATGGACGGTGTGTATGGCTACACCACGCTGGCGGCGCTACGGGATGA
TTTACGTGTATACTTTGAAATCATTCATGGAAAGCCTCCTCCTCCTTCGGACCAGTCGCA
GCAGTCGTCGTCGTCAAGTACGCCCGGGACGGCGATTCCTCCTCCCCTGTTTGGGACTAC
CGTTGCCGCCTCCACCACTGCTGGGACTGCCGGCACGAGTACTGCCGGCACGGGAAGCAC
CATGATTGCCACCGGGGCCACCGCGACTGCGACTACTGCCGGAGGAACGTCCATGGCATT
CGTCGTCTCCACCACCGCCGCTTCGGGGACAGTCACGGACATTGCAGTCACCACCGCCAC
CACGGCCACGGCGTCTCCTCCGTCGTTGTCGTCCAACATCACCACCGTCGTTGCTGCGGG
GACTGCCACGGCCATGTCTCCCGCTGCCAGAATGGGGGTTCGGAAACGGATTCGACATCA
TTTGCATGGGGATGACAGGAGGATGCAGAAGGAGGCGGATGCTGCAGTGTTCAATGAGAC
TGTCGTGGCGAGCAACATGACTGCGACCAACAGCTTCGTCAACAGTACGTTGGAGAATGT
CACGGGGACTTTGGTGGAGGACATGGCGATGGATGATAATACGACAAGTACGTTGGAAAC
GATTGGCGGAGAGAATGCTACATTGACGGTGGAGGATGGTGAGAATGCTACACTGACGAT
GGACGATGGTGAGAATGCCACACTGACGATTAATGATGACAATGCCACACTGACGTTGGA
GGATGGTAATGCCACATTGACGTTGGAAGATGGTAATGCCACACTGACTCTGGATGGTGA
GAATGCCACACTGACGATTAATGATGACAATGCTACACTCACGCTGGATAGTGAGAATGC
TACACTTGCAATCAATGATGAGAATGCCACACTTACGATCAATGATGACAATGCCACACT
CACGCTGGATAGTGAGAATTCTACACTCACGTTGGATGATGAGAATGCCACAGGAACTGC
ACTCGAAAACAATAATATCACCAGTGACAATGCCACAGAATGGGATGCAAACTTGACAAC
GACATCACTCTCCACAATCACGTTTGCCAACGACTCGGCAGTCAACGACACATTCGCCAC
AGTCATCGACTCTACCCCCGCCGCCAACCCGAACCTTTCGGTTGATTTTGAGATTGAACC
ATCCATTCCCATACAATTTAATGTATGTCCCGGTGTATTTAATTTTGAATCCGCCAGCAG
TGGTAATGCCGCTCCCATTATTATTGAGACTTTGACTTGGAATCCGGTTTGGATACGATG
TCTTGACAATGTTGTCGCAAGCGACGGCAATGATTCACGGAATCTAGTCGATTCGTCTTG
CATTTTCTCAGGAGGAGACGTTCACATGCTATTCAACAACTATGGCTCCGAGTCCTCGTC
CTCCGCGAATGCCACGCAAGACCAAGAACCGGCCTATCATCCTTTAACGATTACGGGAAT
AGCCTTCCAAGGAGCCTCACAGGCCAGTGTTTCCATGCATGATCCACGTGGTGAAATTGT
TTTTGAGGATTGTCAATGGGAGGGTATGACTGGAGCTGCCATGGTCATTGATGGGCGGTA
TGCTGGCACACATGTTGCTGGAAGCAGTACCCTCGGCACCGGAACCAGTGGCGGCGGCGG
CGGCGGCAGTAATGAGAGCCGAACCACCGATCCTGCCGAAGATGACTTCTTACAGCAATT
CTACCAAGACATTGCCACTCCCGCCCCCTTCACGGCCAATCCATCCCCCGCGCCCAATTC
GGAACCCACCACCGATGCACCGAATACGCCCTTTCCCACCACGGTGTTGCGTATCCCCGC
TTCGCCCACGGTATCACCCCAACCTACCATGGAGGCCAATGTACTCGATCCACCGCCGGA
GGGAGGTGGATATACCGGACCTCCCACTCTTACCTCCTCGGTGGTGGAAAACATCACAGA
AACGTATTCGACCGAAGGATCTTTCTTGTTACCCACCACAGTTGGATCGGGTACCACGGC
GTTTGTAGATTCTTCCACCACTTGGCATGGCACTATTGAAAGTACTAGTACCACGTATTC
TACGGCGTTTGGCGCTGTTGTGGAGACTGGAGGGACCGATAATGATGATGGTCAAACTGA
CGACGACGGTGGTCAGACGGATGACGCTGGTCAAACGAACGATGATGGAGGTCAAACTAC
CGATGATGGTGTCGTAAATACTGACGATGGAGGTCAAGATGATGGTAGTTACAATGATGA
TTTTGCGCCGCGCCTTCTTGAACTAGACTCGCTTTCTTTCGACGTTGAAACAGACGAGAC
AAGATCACTGAAAGTGGACATCATTCCCAAATCAATTATCAAAATTCGATCATGTTCGTT
CCGCGCGAATACAGGACCGGCCACCATCATTTTGACTTCTCAACATGATAAGATGGTAAC
GAAGGATGCTGGAGTTTTGGCACAAAATGACGATATCTTTGATGCTCGTGCTGGTAATGT
CCCGATGGCACATTCCATTCACTTGGCATTGGAGGATTCTACGTTTGATGTAAGTGGTTT
TTCTGTCTTGCTTTGTTTCATCGTCTTTGATTGGAGTCTTTTCTCAGCCTCGTCTATTTC
CCCCCTTTATAAAAAACCTTAAGTCTGATAATGTAAAGGGCTCCGTCATCGTGAATGATG
GTGGCAGGTTGCAAGCGTCAAATTGCATGTTTTCAAGCAACACTGCAGATGTGAGACATA
ATATTTTTATCATCCGGAGCTTTCAATAGTAACTTGGGATTTCATTGCACACTGACTTGA
TGTTTTTCGCCCGCGTGTCACCTTCCATAATCAGTCCATCATTCAAGTCGAATCGGGAAC
TCTTGCCATGTCTCGTACCGAGTTTGCAAGAAACACTATTACCGGCGAGACGGGCCTTGT
CGCAATTGACGGCGGGTCTAGTGTGGAGTCAAATGATAATAATTGCGATACTACAAGTTC
ATCCTCGGCAGTGGAGAGTGATGTTGCTATGGATACACTTGTCAGCTCTAGATTTTTGCA
AGACAACGCAACAGATTTTGGTAACGTAACTATGGAAAATGAGACGGCGCTCTTAACAGT
AACGGGCGCTTCGGATGTGAATGCAACCATTACAAGTTCCTCAATTGCAGGCGCGTCAAT
GCTTGCAACAGCTACTTCTACTTCAGATATAAATCCAACTGAAAGTGAAATCAATTTGAT
GGATAATTCAACAGAAGGTGTTCTTTCCCCATCTCTCGCACCTCCAGATAGTACAGCTTG
CGCGGGCATCTTTACCAACGGTATATGTCGAAAGTTCGATAGTGCGTGTAAGGTAGAAGA
AGACGAAATGCTTGACGAATCAGTTGCGGGATGTCTATCCAGTTGGGACGACTTGGTAAC
TGCAGTACGAGAAAGACTGGATGATGAACGAGACTTTATGATCTGCCCACACTCTACGAT
GGATATTGAATCAAGTACAGCCAAAGCCCCGGTAGTGATTGATTCGGACTATATCACTAT
CAAATGCGGAGCAGATGGTTCCGTAAGCGATGAGTGTTCAATTGTGGGTGGCATTTCGCA
ATTTTATGTCGTCGGCACGTCATCTGGTGTTGAACTCGCTGGTCTGAGAATGATATCGTC
TACAGGATCCTCGATTATAGCGGCCGGAACGAAGGAGGCAACATTGCATTTAAAGAATTG
TGAATGGGCAGTGAGTTCTCTTGGTTTATGCTGCTAGCTTTGTACATTCTCAGCTCTCAT
CACTTTTCACTCTTCTAAATGGGTACTCAGTCGCATACTGGAGAAAGTGTTATACTGCTC
AAAAGTGAAAGCCTAACGGGTGCAATTGAAGATGCTCTTGACATCAACGAACTTATGAGT
ACTACTGATGGGAGCGCCATGTCGGTTGAGATCACCGATTGCATATTCAGGGTGTGTTTC
TTTCTCCTTGAGCTTACGACTTTTCGCTTCAGTATTATTCTCCAACTTGTTGTTCTACAC
TTTATCGTCTTGTATTCCTAAAGAAAAACACCCTCAAGTTTGGAACCATTAGCAATATTG
GTGGATCTTTGACTGTTTACAAAACCCTTTTTGAATTGAACACTGCTAAGGTAAATTGCT
GTGGCCAATGCATTCTTTATGCCCCACGTAATCATTTTCTAACATCTGTATACTATTCAG
GGTGGAGACATTGTAACAACAAATAAAGGCTCATGTATAGTAAAGGAAAGTTGCTTTGAC
ACATCTTCGACGTCTACACCGGGTACAATCTTCGTTGAATATGGCTCCTCCATGTCCGTC
AACAGCGAAAACTTCGGCATTAACAACACAAGTGCAGTAGGGAAATGTAATGCCATCTTT
CAAGAAGCTCAAGGAAAATCGTGTCTCAGTAATCCTGCGTTGTGCGATGGAGCGTGCCTG
GAGTTTACCAAGAAAACATGTTCCTTACCAATGTACGACAAGTTTGAGGATGGTGTAGCA
ACATCGGAGCCGGTACCTTCTCCGTCGGTGGTGCTTAAGCAAAGCGCTCCACCAAACGCT
TTGGCATCCAGCCCAGAGAGTTCACAGAATCTTATCCCCATCATTGTCGCTTCGTTGGTG
TCTGCGTTCATAGTCTTTGGCTTGGCTGGGATCATATGGCATCGGAAAAGGAAAGGAAAA
GGCGGAGGTGGAGGAGGAACCGGTAGAAATCCCTTCAAAAGAAGCCCGGGAGCACAGGAC
GAGGACTTGGATGATGCCTACGATGGACTGGACGATGTGGATGAAGAAGTGTATTGAAGC
AGGCAGTCAAAGCTTAGCGAGAATAATTGAGTGTTCATATGTATTAATTGTGTTGATGTT
TTTGTTTGCATAGGAGGCACTGTAGCAAAGAGTATCCTCGTCTTAAGATCACATTTCATA
ATATCTAATTGGAGGCATGTGAATTTGTTGCCATGTTCATCATTTTGTCATTCGTGAACG
ACTAAGCTGAAACCGAATGGCATCACTAACTTGGCTTTCCCCAATCAAATGGATTAAGAA
GCAGCAACGCTCGACAGTAAACACTCCAACTTCTCGGCCCTCTCCATTCCCAGCTCCATA
ACAGCCTTCATCTCGTCCAAACTCAATTTCGATTCACTCCCCCTTTTGGTAAAATCTACA
ACTTCCTTTTTCGTATTACAAATGACCGTTACTGTATTTCCATGAGACATTTCTTCTTCA
AAACTTGTTGGATCTACCACCAGAACTTTGGACTTGTTCGTACCCTGCGGCAAAATGGCA
ATGGTCGTGGGTATCGGCACCGGTCCCAAAGTCAATTTCTTTCCACTCTGTCTCTTCCTC
CCACTCCCCCTATGAGCCTGCAGCTTTAGTCGCTCGAACCCCATCCCCTCGTCATCCTCT
CCTTCGGGAACAATCTTCACCACGCTCCCGGTACCCTCGACCTCCTCCATCTCCACCATG
GGCAATTTTAAATCTTTCAACGCCGCACAAATACACAACATTGTCGCATCGGTGACATTC
CCCTCGGCGTTCAGAATGTGGACTGTGATTCTTACCTTCCATGCGGCCTTACCGGGGAGG
ATGGCTAGCTCTTCAGGGTTGATGTACCGGGAAGAACGGAGGTTTCGACGGAGGTAAGAT
TCTATTGATTTAATGTCAAGTGGTTGAGGTGGACGTTCTATATCGCTGCTTTGTAGATTG
TTGTGGTCGAATGCCAATTGAACAATAGTTGCGTGATCGCTCGAAACATCGTCACGATTA
TTGCTTCCAATCATGAGAGAAGAAGAATCAATACTTTCTCGCCCTCCCAAATCGAACCGC
GGTCCACTCAATGGATTCGCCGAGACAGACACGTCAATATCCCCGTGATGCGGCGCCGAT
GCCGAAGGACGACCCACGAGCAACGTGCATCCTGCAATGACTCGAGTGCAGCTTCCACCG
ACGTCCATATCGCCACTCATACCGGCAGCATCCTCGTTTCCGTCATAGCTTCCACTGCCG
CCCAAAGTCACCATGGCACTACCATACGAATTACGGTTCAAGACGCCTGTTTGAATGAAG
ACGGGACGGGACGAGACGAAGGGTCGTCCGTCCGGTCGCACGTTTTTCGAGGTGAATTCG
CGGAGATAGTTCTACAGTGCAATGCAACAAACGCTGTGTGAGGATTCTGCATAATAATAT
CGTAGCCGTGCCCGAGTAAAGTGTAGAAATTAAGACGAAAGAATCAAAGCCCGCCCGCAC
AATGGATTCATGATTCATAGTCAGGGACACCACGCACAACACATCTCATGATTCTTTCTC
ACCCCCGGCTCGAGAGAACGATAGGCACGCAAAATCCAGTCTTGGTTGGAACTTCCGTGG
TTGTTTACGGTGTATTCCCCCTCGAGATTGGAGGATTGCCGTGAGGACTTCTTTATTGCC
ACCATGATGGTGAAGTAATGATGTTGTACTGTCGGCGCTGGTTGGTGGAGAATCAGTCTG
AAGGAGGTAGTATTAGCAAGTATTAGCCCCGGTCCGCTTTTTTTGCGCATGTATATGTAG
ACGTAATTTTGAAAGGGAAAAAAAAGGTTACGAGGGTCACTCGATTCCGAGGTCATGGGT
TCAGATGTGAAGTACAGGACCAATATGGTTCTGGGTGATGGACAGACGAGCTCGGCGACA
CACGCTCACAGAAGTGAGCTCGACCCACTGTCGAGGTCATTCTGTGCTCGGAGCCGCCAA
CACCCCAACGAGGCAACGCAACTGCGGGTTGATTGTTGGGTTGTTAGATAGTTTTCTTTG
CTCTACAAAATCGCTCCAGCACCTTGCCGAAACCAGCGTACCACACATAAAAGCCGCGCG
TCATGTCGGGAACACGGGACTTCCTGGCGGAGGCCTTCGAGACGGTGGGACAGAGCCTGC
TGGCTGGGGAGACACCCCTGCCAACCCCAACAGCGGCGGCGATGCCAACGCAAACGCAGG
AGCTCGGAGATCAGCCCCCACACGCGGGGGGCACGGATCCTCCGGCCGAAGACGACCCGG
ACGCCTGGCTACTCGTCACGGGCGCCGCGCCGGCCGGCACACCAGCAACACTGGCGGCCG
CACCAGCAGCCCTCTTCCCAGACACAAATCCTCCTACACTCCCACCGCCAGCGCCAGCGC
ACACCACGCTCCCGGGCACTCTCCACGCTGCCGTCCTTCGAATGGCAGCACGGGGCGATC
CCAACGACGTCTACCACCGGAGAGAGTGGGCATGGCAACTGGACGTCAACGGGGCCTCGG
CCCGCGCCAAAGCATGCAAGGAGCAAGCCCTGGCGGGGCCCCTCCAACCTTTGCCTTCAT
GCAACCGGGAAATCACCACGTGACTGTATTCCACTCCGCAGCAGTCTACTTTGACCCGAC
TCGTGGGGACGATGCCGCACCCAAAACTATAGCGTTCGTCGGGGACCGGTCGCCGGGACA
GGGTTGTATTCCGGTCGCCCTCAAGCCGGAGAAGCCTTGGAGCTGGCCGAATGTATCCTT
CAGCTGCAACGAAGCCGAGTTCGCTGGCTTCCACGAGGACGCCGCTAACAGAAATGCTTG
GTACCAGCCCGAGGGGCTGAAAACCACCAGACAACTCCCCATTGTTCTCTTTGTCCCAAC
GCTGGTCGCGCCGTTCCTCTCCAACAAACAACACAGCCCATGGGACCTCTACTCCGAGGT
CAAACGCCTCATCTCCTCCAAGGACAACCCTATCGGGCAAGACGAGGCGGAGCTGGTAAA
GCTCTGGAGTATGGCGGCCGCCCAAACAACAGACGGGAGCAAGAGCATCCTTAGCATGGA
GCTCAAGCCCGTGCTATCCTTTGATCCCACTTTCACCGAGTGGATGCAGGCCCGCCTCAA
TGGCACCCTCGGGGCAGTGCCATCGACAGAGCCGCAACCACCACCGCTACCCCCACCCAG
GCCCACCAACAGGACGGCCCTCGACAGCATCGCCCTCAGAACGGCAGAGACGTTAAAGGC
TGTTGTCGACGCACTCAACAAAACATCCGCCACCGCGGGCGCAGGGGCCACGTCATCGGC
GACCGCAGGAACAAAACACATCTACACAACTTACGAGCTTGCGGCGCTGCAGGGCTTTTG
CGGAGTGACGGAAGCAAGAGGGATCCCACGCATTTGGCTCACGTTCCAAACGGCACGGAA
GGCCGACGAGGTTCGAGCCAACTTGAAGGAGGGAATGCAAGCTTTTGCAAAGGAGCATAA
TTGTGAACTCGATGGTGGGGTCTTCTTTGAAAAGAAGACTTTAGATGGCATTGTCGATCT
AAAATTTAACCTGGGCGGCGGCACCGCGGTCCTAAAGTCAGAAGGGTTAGGGCTTTCCAT
CCTCGCTTGCCGCCCCATCAGCGCGGCGGAGCGGGAACACTCCATCCAGCGAGAGGAAGC
AGTACAGGAATCCAATGGCAACCGCACGCTAGAAGAGGCCTTCAAAGCCTCCACCGCCGA
TCCACAGTACCCGCCATCCACTTATCATGAACTCCGCCTCCTAACAGCGACCTACGCCGG
CTTGCTAGCAGTACTCTTCGGCCCCAGATGCCACCACTTCCAGAAAGTCTGGAACCTTTA
CAATATAATGAAGAATGAGGCAGTGGAAGAAAAACGGCACGACTTCACCGCCACCCTCTG
CCGTCAAATCGTATGGGCCGTACTTGATGACAGCAGGGGCTTCTTCAACCAGTGCCTACA
TCCCGGCAAGTTTAAGCTACCCTTCGAACAGATTCCGTTTCCGACGTCACTGCTCGACGC
CATGTACCCCAATGTAAGGTGGCAAGAGCCCATCCACCGGAGCATTCCATCCCAGTGGAT
GACACAGGAAATAGCTCAAGACAGCCGTTGGGGCGCGGGCTACCCGCAATAGCACTGGGG
TTATGCAGGGGTACCCGCCGGATTGACGGCCCCACACTATTCACCACTACAGCCATTCGG
TCAGGCGCTACCGCCACCACCGGCAGGCTACGGGATAGCGCCTCCACCCCCACCTCCTGT
CGAACGACCCCAACGACCCGGGGGATCGAGCGCACGGTCAGCTAACTCGCACACAGACAA
ACTGGAGCACATCCACCCAGTACTCCGAGGACACCTAGCCACCTATCACAGCATGTTCCG
TGGAAGCATGATGTTTGGAAAGGTCCTAAAAGCGGCGAACCTCACCTGGGAGGATCTCCC
AAAGCTGCAGGGCTACACAGATGACCACGGCAAAAATCAGCTCTGTTTCAACCACATTTG
CGGCCGCTGTAAGTTTCGTCCCTGACACCTCCGAAAGGGACACGTCCGGAAAGAAAAGAT
CCCTGACGCCTGGGCCGAGGGGCTATGGAAACAAATCAAACCAGGAATCAAATACACAAT
GCAAGCTACCGCACCGGGATCTGATGCCGAAAGCCCGTCCAAAAAGCAGAAAATGTGACA
TGAGGGCACAGCCCCACTGGGGTGGGCGGTTGTACTGGGCGTGAGGAGGGCGGCGGTGGC
CACAGCATTGGTAAAGGCAGAACACCTACTCACCAGCAACGAATCGACAGTACACCACCC
AACACCAGTCGAGCCAGCCACACTACAACCTGCCAACGCACTCAAAGGGGCACATCAACG
TCTTTTAAACAATGGAGAAGGTAAAACAATGTTAACGCTTGTGCGAACTTTAAAATTAGC
ATGCCACTGGTGATTTTTCTTGCTTGTCCTGTCTATGCTGTGAACAACACGTATATGCCA
GGTTTGTTATGTATGCATGCCGGTCTTGACGCACAAACGGCCCATGGTGCATGGACCTGC
CGCCATCTGCCCTGCATGAAGTGGTGTTGTCGTTTTGCTCCGCGCCTCACTATCGGTGCC
ATGACCGGCACACGTGACAGGATAGACCCAGCATTTGTCTGCTTGACGTGAAAGGTTATG
GCACTCATGGCGATACACTGCACCACAGCCCCAATTATCGTTTGCGGTAGCAACCGCCCT
GGCAAAGACCCCCATTGGCGCTCTGCCGGACAACAAATTCATCATGTGGACGGTGGACAG
CGACGACTTCCGAGTGCTCCCCGCCGACTCCAATCTCAACACTGGCTTATCATATATAGT
CAAGGTGTACATGGATGATTACATCGGACTCGCCATGCCCGCCTCCCAGGATCAACTTCG
CCACGCCGCCAACGCAGTAATGCACGGAATTCACGATGTATTCCCTGCACACGACCAGGA
CACTGAAGACCCCATCTCTCTCAAGAAACTGCAAAAGGGAGACGGCACTTGGATGCTACG
AAAAGATATCTTGGGATTCACCTTCAACGGCGACACCAAAACACTGTGGTTGGAAGCCCC
TAAACGAGACATGCTCCTAACAGTGCTACACAGATGGCTGCGGGCCAGCCGCGCCACCAA
CGCCGGGGTCGCCTTCGACGAATTCGAATAGGTCTTAGCCAAAGTACGACACGCACTCAC
AGCCATCCCAGCAGGAAAGGGATTACTCTCGCCATGCAACCGTTTGCTCCGCAAGCGCCC
ACCTTTCGTCTTCCTGCACAGGAACATGCCATTACAAACGGCATTAGCCGACATACGAAC
ACTGTTGCGGGAGTCTACACTGGCCCCAACGAAATGCTACGAGCTCGTCTCCGACTGGCC
GGATTTTGTCGGCATCAAAGATGCCTCCAATCACAGGGTTGGCGGGTTCATTGTGGGCGA
AGCCCAAGCCTGCACACCCATGGTTTTCCGCATGGAATGGCCCGACGATATCAAGGCGGA
CATTGTGTCAACAAACAACCCATCCGGACGCCTAACCAACTCGGACCTTGAAATGGCAGG
GCTCCTTCTTCTTTGGCTTGTCATGGAAGACGTCTGCGGTATGGCACCGGGATGCCACGT
AGCGCTCTTTAGCGACAACAGCCCAACGGTCGGGTGGGTGGCAAGGATGGCAGCAAAATG
CTCCCTCGTGGCAGCCCAGCTGCTCCGCGCCCTGGCCCTTTGCCTCAAAACCAAGGGGGC
CTCGCCTCTAACACCTTTTTGTGTGGCGGGCTGCGAGAATGCCATGGCAGACATTCCTTC
TCGTTCGTGGGGCAGTGAACCCCAGTGGGCATGCAAAACAGACAAGCATTTACTAACCTT
GTTCAACTTGAAATTCCCTCTCCCGAACCAGATGTCCTGGAGCGTGTATCGCCCTTCCTT
TGCCATCTGTATGCACGTGATTTCCGTGCTGCGGATGAGGGCTTTTTCAATGGAAGAGTG
GAGGCGACTACCCGAAATCGGGAAGTATACTGGGGTCATTGGGCCACATACACCGCGGCT
GTGGGACTGGACCCTTACCTATCGGCGGTTCCCTTCCAAGACTCCATCCGCCTCCTTACC
GGATTCGCCGCCCGGGTCAGAAGCGGGTACTACGGTTGAAGAGACCAAGTCTCTGCTGGC
ACGGTCAGTAAGGCTCTCACGGCCGTTGGCCAGACGACCGCAATGGAGCGGGGCGTAAAC
CCCACGAAGCTGGAAAACTCAAAGGAGCTCCTACCCCAGCTAGCCCAGACCCTGGACGGA
TGGCGGAAAGAAGACCCGCCAACCACAAAGCAGCTACCGGTGGAAGCCGAGGTCCCGGAG
TTCCTGGCAGCCACTGGTGCAAAACCAGGTGCGTCAGAGCTCGTCAAGGCCGTCGGCGAC
TGGACCTTGATAGCGTTCTACTATCTCCTCCGGATTGGAGAGTACATGATCCAGGGGTCG
CGAAATGAATCCAAGCAAACCACCCAATTCCGCATGCGGGACGTCACCTTCTTTCGTAAA
GACAAACAGGGGCGCCTCCGTCAACTCAGCCGTCATGCCCCTGCCTGGGCCATCCGTTCC
GCTGATGGAGCAACATTAAAACTTGACAACCAAAAAAATGGATGGAAAGGGGTTAGCGTG
CATCATGAAGCAAACGGCGATGAGTACTTCTGCCCGGTACGGGCGCTGGGTAGACGGTAC
ATACACATTTGCGACGCAGGCCCTACAGATGGAGCCACACTCCTTTCCACCTTCTTCATC
GACGGCAAGCGTTTTGACGTCACAGACAAAAACATTCGGGACGCGCTGAAATGGGCAGCC
ACAGCGCTTGACTACCCTGGCGTGAAGGGTACCCCAATCAAGCGCATCAACACGCACTCC
TTGCATAGTGGCGGTGCGAACGCCCTGTCCCTCTCGGTCTTCTCCGAGATGGAAATCCAA
AAAATGGGCCGCTGGCGCAGCGCCACTTTCATGGAATAAATTCGCGAGGAGCTCGCATGT
TTCTCGGCGGGAATGTCGGCCAAAATGCGAAAGCAATTTGGCTTCGTCAATGTCGCCGGC
GGAGCCTACACTGATGTAACTAATGAACTCCTCAATACTCCATACACCGTCAACACGTTG
GCGCCGGCGGCGTAACTCACGACACCGTGTCACCGGCGCCTAACTCCATCGCCCCTCTAT
CGGTACTGGACCACACTGTTACCCTTGTAGAATGACGGTGGCACACTTCACCACCCGATC
TTATGAAGACTGTGGTCCACACCACTTTAGGCGACACGACGGCACGGGACACACGGGGTT
CGTATCTGTGTGTGCAAGCAGCCAGGTCAGCCCGCCTGATACAGTGTCCTGCCGGCTACT
CGCAGGGTGGGCACTTTGCCAAGTCCCAAATCCTCACCTTGTGTGCACGCACAACCGTAC
ATATGAATGGGCGACTGGAAAGTCTTTGGGGCTTGGGGATTTAAACCCAGTATAAATCAA
CAAGTGTTTTTGGCACCCTCACACCCATACTATCACCCACTTTGATTAGTCTTTGTTGTT
CCTCATTGTTTGTGTATCCGTTGCTCGTGGGGTGAGTCGAGCAAGAACCACGGTCCAGTG
CGCAGCACTTGATCTGGGTGATGGACAGACGAGCTCGGCAACGCACGCTCACAGAAGTGA
GCTCGACCCACTGTTGAGCTCATTCTGTGCTCGGAGCCGCCAACACCCCAACGAGGCAAC
GCAACTGCAGGTTGATTGTTGGGTTGCTAGATAGTTTTCTTTGTCCCCTTCCCCACCCTT
TAACCAATGGGCAACTGGAAAGTCTTTGGGGCTTGGAGATTTAAACCCAGTATAAATCCG
CAAGTGTTTTTGGCACCCTCACACCCATACTATCACCCACTTTGATTAGTCTTTGTTGTT
CCTCATTGTTTGTGTATCCGTTGCTCGTGGGGTGAGTCGAGCAAGAACCACGGTCCACGG
CGCAGCACTTGAACCAATGGTCTGTAACATTTTTTTGTCGTGAAATGGTTGTTTTTTACC
CTTAAGCACTCCCCCAAATACACCTTTGTTTGAGGCCAAAAAAGTGCTATTTCATGTAAT
TGTAGCCATTAGTCTAATGTTTACAAATCTATGCGTCGATAGATAAGCTACTAGTTGTTT
GATGCATAGAATTGTATGCAATGCATTTACATGAGAGATTAACTAGTAAATTGGCGGAAT
ATGCATGTCAAAACAGTAAACTCCCCGTAAACTCCCTTTTAACACTTAATTGTCTACGCT
ATCTGTGTTCTTTCTTTTTTTTGATGCTGGTGATTTGGTTCCTGATGGCGATCTGGTGCC
TTGTAGGTCCGATAAGTCTTGGATTTGATGGAAATGCTCGAAGCAAGTTGGCTTCCTGTT
AGCTATCCTCTTTGTGCATAAACTCACCAAACAAACTGAACAATAAATGGTTGTGTGATT
GGGTTATGCACTGAAGAACATGGACTGGCTTGCCTTGTGATCGCTGATTTGTTTCTCATT
TTTGGTTGCAACGGAAGAGAACAACAAGTTTGAAAATGAGTCACTGAATCTTAATTTGTA
ATTTATAACCCAAAATCAGATCCGTACACTACACATTATTGTTGTACAAATTTAACTGTT
ATCCTATGTTTTATAGCAAAGCACGGAAAATGGGTTGAAAATGGAAATCCTAGTGAAGAA
GCCAGTCCACACTCCACCAAGAGTATCTCAAAAAGCACTGAATAGTCCACCAAATGGATT
AGTCCTCAAGTATTCCAACTGCATCTTCTCACCCCCTCTAGCCCTCTCTCTTTCTACAAA
CACACTCAAACACTCTGCACAACACCACGTAAAGCACCCCCCCTCACCAACCAAACACCA
CCGACACCACCACCACCACTTCTCCCCACCAATCACAACTGTAACAAACTGCTCTCGTCT
TCCTAGAACTCAAAACATACAATTTCCTCATCGGATCCGGCTTGGGCCCTAATTCCTCCG
CCTCCACACCAAAATGATAACACCACAAACAATTCCAGAATGTGTTGCAATTGGCCATGA
TGTACTAGGAGCGACAGATGATGGAGGCACAAGAGAGGGTTTGGGTGTCGCAGTAGGAGA
GGATTTGAGGGATTAGGTCGGTGGTTAGATGGGGCTTTGTGGTGTGGGTTTGTTTCGATG
AGGATGGGAGTGGGGGTAAGGGGAAGAAGGCAAGGGGTGATTTTTGTTTGGGTGGTGTGA
TATAGGGTACTGTTTTTAGGACAGGTATTGTTTGGCTCGCCTAACGTACCACCCTCTTAT
GTTGTCTTACACATAGTTATAGTGTGTCATTGCAGTCATTATGATCCGAAATGAAGGGCT
AAAGAATGAAGGAAAGATGAGATGAATGAATCCACGATTATGATTGTTGGCAACATCACA
AGACTCCCCAACGCCCCGCCCTATTGTCAGTTCTGCTTTTGGCTGAGGCAAGCTGCGAGA
GAGGGTCATGTTATGCGCAGCAGATGATCGAGTGCTGACAGGGACACAACAATCGTGAGA
ATTAGGTGAGAAATGTAAATGGAATTGTCCAAGCACAATGCTCAGGAGTCACGATCGTCA
GTGTATTTGACAATCGTACGCCCACTAGTAGATGAAAACTGGTCAGGGAACAATGTTCTG
GCACGATTGAAATGATGAAATTGTGTTTTTGATAGAATCGGATGGATTGTATGGTGGCTA
ATGAAGGAGGAATGGCAGAAGAATGCCAACTAATTGTATCGTGGAAGGGGGTGTGATGGC
AGCAGTGTATGTGGGTGTCTTGTGTGCAGTGGAAGAGAATTGGTGTAATTCAATACGACA
CCATACCATTTATTGTACTGACAGGTGATGGGATACAAGCCATCACACTTTTGGCGCGAA
TCTTGAAATTTTTGCTACGATTCGCTGTACGTAGGAATTAGTAAGAATCTGTGAAATTTC
CCAATTGCAGATTTTTGGTCTGCAGCCTGTGGGAAGGGCAATATGTGGATTCAAGTAGCC
CCATCCAAAAGGAAGCATCTTCAGACACTATTGAGGGATTCTTAAGCATTGGAACAGTGA
GAAAGTACATTTTTCCATGCAAACGAGATGTGCCAAAATAGCCAATTTTTCTAACGCATG
AACTATTATGCATTAAGGGTCGAATAGGTCATGAGTCAAAAAGGGCTATTGTATAGTTTT
GTATGCAATAGCCCAACCGGGGTTCTGGTAGTATTGTACCATAGAATCAATGGAGAATAA
AGAATATATCGCCATCGCTCTCACATACAAGCCGCATACCTCCTCATACAACAAGCCTAT
CGTACTACACTATTGTACCTAGATGTACGGTAGTATAATACTCTACGTACAACGTCACAT
AAACATCAATCCCGACCAATCCAAGTCAAGTGATGAAGTATTGTACAATACTTTATTGAC
AACTATTTATGGTACACCTCTCTCTGTTGAGTGGTCAGTGGTGGAGACTATGTGTTAGGC
CAAAATCCAGGGAAAGTGTGTTTCCCAGGGAATCGCAAAAATGTAAGTTCACCTGATTGC
GATATCCAGGGAATTGCTTTTTCACTGGATCTTGCATTCATCCCATGGAAGACACCATTG
CAATTCTTATGGAATAGCCGAATTTTTGGGGGTTCTTTAGAAATCAGATGTATCTACCTC
ATTTTCCTCTGTTGGAGAAAGGATACAGGCACACATCTGTCCAAGATTGGAAGTAATTCT
GTTCTGTCGAGATGTGCCAACTGGATCCCACCCATTAATTACAATTCGTAGGGAATTGTA
ATCTAACACATTCAATGAACAGCATACCAATTCCCTAGGAATTGCGGAGACCCGTGAATC
CAAAATTTACTCTGCTATAGGAATTGGTAATATAAGAATTCACAGATGAATCAACCAAAA
ATGCAACCAATCTAGGGCTATTCACATGATTCTAAATCAATTACAAGTGTTCCCTAAGAA
TTGATTCTCGCCTTTTTTGGCCAAAATGCAAGATCCAGTGAAAAAACAATTCCCTGGATA
TTGAAATCTGGTGAACTGACGTTTTTGCGATTCCCTGGGAAAAGCACTTTCCCTGGATTT
TGGCCTAACATATGGACTATAGGCCATAGTCCAGGTTATGTTTATTCCTATGTGTTATTC
TACAACCTATGAGGACACCTATGAGCCAACTGTCACCAACAAAATTACTAACATAAAAAG
TCCCCATGATAACTACATGTTAAAACACGACTACATGTAACAACACAAAGCACCCTACTT
CCTTGCTCTCAGCCCCCTCTATGGAGAATGTTGCTCACTCCTGGTTCTCTTCCTTTGCTG
CTGCACATTCTGGTTAGCATTCTTAGGCACGGGCCCCTTAGCTCTCCTTTCCATATCACT
TCGTGCTGCCCTTGCTTCATCCATTGTCTTCCTTTCATGTTCTCTGTTTGCAATTCTGCT
ATGTTGTTCTTCAATTGTATGCTCGCTCGTTGGACTATAATTCTGCCCCTGTCGCTCCCT
CCTCTTTCTCTGTCTATATTGTTCCCGGAGCTGCTCCTGCAGTCGTGTTATGCTGTACTT
CAAGTGATCCGGCAGGATGAAACTGTTGCGCTTCATTTTGTTACATCCAATGTACTCGTC
TTAGATGCTCTTGAATGCATGTATAAGGCCTCCAACAGATACCGTCACTCCTATCAACCT
GGCATATCGGCATACCACATTCTCGACACTTCCACTGTGTATTTGTTGTTTTGCAAGTGT
ACTGGCGGCAAATGAAACAGCTCTCCTGTCTGACCCAAATTTTGGACCCTTCTTTCCCAT
CCTGTTTTGGATGAATAATGGATCCATCATAACCAGTAATTTGTACAACAGGCTTTGTAG
GAACCTGCAAAGGCAAAGTCCTTGCACTGGGCTGTTGACGAGTTCGATACTTTAAGTTTC
CATCTGACAATGGCTTTCCAATTAAATTGGTCATTGTCTTCACATCAAAATCATCAACAA
ATCATGATCAGTACTATCGCAGATGTCTTCAATGGATTCTAGATCCCGCACATGTCCAGA
GCGCTGTCTCTTATCCCACCAAAGCAAATCAATGACAGCCATGCCAAGAAGTGTCATGAG
AAGCCGCACCCAACAGTTCTTAGTAAGCCAACATTTCTCTAAGGTCAATGCATTTTGATA
AGTTTTGTTATGCTCGTCGATTAGCGGGAGAAACTCATAGATCATGTGGGCCACAGTTGG
CCAAGGAAGGTCCTTCTCCTGTACATTGCCGAAGTGATCTTCGTAGCGGGAAAGATAGGG
GTGCTCATGCATCACGGTCATGTCACACAAACTAATCATGTAAGCCAGCCCTTTTTGAGA
CCAGGCATATGCCATAGCAATGAGTTCCACCCCGGCAATTGCTGCCTGCATTACCACCCA
GTGTCCTGCAGGTTTTGATCCATGGCTTGCAATAAGTATTTTATGCAGTACCTGCATGGG
AAAGAGGTTGACATTCTGTTTGATAATAAAAGTGGAATAGACATTGAAGCGCTTCTTCAG
TTCAACACAGCTTTCAACCGAACCAAACCATGTATCTCCATCAACCCATCCACCTTCCAC
AACTTTGCTCTCCTCGCACTGACGTAACACTTCGGCGCAGTGATAGCTGATCTCCTCCTT
CCTTGGTAAATGTGATATCTCAGGTGGTAGACTGTACTTCTTCTTCCACTGCTCATTGGA
AGAGTCAACCAGATCATGATGCAAAAATATACCAGTTGTGCATTCCACTGCATTCCTTAT
CATTGTGCCCAAAGGAACGGACTTCCTTGGCTCATGAGAGATATGTGGAAGGCCACCTCT
CGTACTTGTCTTGGGTCGCCATCCTGACATACTCTCATCCAACATTAGATAGATGGCACA
AAGAGTCTTTGTTCTCAAACTGTTGTACTGAGCAATGAATGGAGCAAGGAAATCAAAAGG
AAATTCTGAACATTTCACATCCCAATACTTCTTCTCCGCCCAAAGGTAAGGCAACCAATA
CATGAATGCCTTGAAGTAGTCCTTCAGGATGTACTGCCAGTAGTTTGGAAACTCTTTCAT
TCCGGATGAGTTTCCACGTTGCCAGAGACTTACAATTCCCCTGTGAACCTCCAACACAGC
GGTGATCATGAGAGTCATACAGATCTTGACCAAAGCATCAGGATCTTCAGCATCTGGGTG
GTGAAATATAATGTTGTCATCCTGCACTCATGCCTTCCAAAAATTCGGTTGATCAGGATT
GGTGGATGTGTGTGATAAGTACTCATCCAATACAGCTGCCTTTCCTTTCAGAGATGGACA
AAACTTCTCAAACGAGATGGAATTGTAATCAATGTTGCTAGGATTTCTATCCCATGGAAT
ATCCTCCAAAAAAGGTGACCCATCCGACAGAATTGCCCCCTCTTTAGAAGCTGTCTTGTC
TTCCATTGGGCGGACAGTAATCTGTTCCTTCTCAGACAGAACTTTCCATATGATCTTGTC
TTTGTCGCCGTCCCCATATTTCAATTCAAAAATGCTTGCTATTGCTTGTAAACCTGATTC
CAAATTAGAGAAAGTTTTGTATGAGTCTCCAATGTGATCACGGGACTTCTTCATGACAGG
CTTATCAGCAATGACCCTGTAGTCTTCAACCATTGCATTGTGCCAAGGATCATAGAGTGG
CTCGTCTTCTCCCTTTGCCAGGATAGAGCTGTCCTTTCTAATGACAAGGATCTCATTGCT
ATCACTTGGGAGAAGATCCAACTGTACTTTGTACAGCTTGCTGTTGGGAAGCCTACCAGC
AACTGTACCATAGAATCGAAACTTGTCCAATTGGTAGAGTTGGACCACTTCATACCCCGG
GGAGTCAACATCAAGCCTATATTTCACTATCTTCCTTTCCACGAATGTCCTCTTCCCTAT
AGCAATGGCTCATCTCTTTGGTGTGAGACGACATGGCTGCCTCTGTGTCAAGTTTGTTCC
ACTCTTCTTTTGGCCGGAGTACTTGGATTTCCTGGCAGAGGTAACAGCAGTAACAGTGCC
TCTATCTGAATGGTGGGGCTCATAAACAGCCATGGATGCATTGGGGACTTCAGTCTCCTC
CTCTGATTCAAATGGATCAGAAGGAGGGAAGTAAAGGGGAGAGGAGTTGGGGTTTTTGTC
CTCATCTCCCACAGCTGAATCTGTTGGGATGGCTGCTGTGCTTGTTTGTAGCTGTACAGT
GTTGACGGGGCGCTCTGTGGATGCGTTGCACCTTATGGGCTTTGACATTACTGGGAGAAT
GGCTGTAGTTTGATTGGTCGATGGTGCGACAATGGTTTTCTATCAATCCTTGAATCTACG
AAGGCAGCACATTGTCGAAGCTAGGGAAAACGTGTTGGAATGCACGACTAACAAGGAAAA
AATCAATGGAGATGACTGCGGTAGGGGAAGGGACGATGTCTGTATTTGATCAGGTGATGA
TATGTTTTGCATTGATCGTCAATCGTCGATGGCTAAGATTGATTGTCAACAGTGATTTCA
TGCGTCTCCACCGTAAAATAATGAATTCTGATCGCAGTCACTAATTGGTTTTTCCCTGTT
GTACTTTGTATGACAGGAACGTGTACTATAAATACTAAGATCTTTCTGATTGATGAGGTC
AATAGCAACCAACGACTGCAAATGCAACAACATTCTGGTGGGCCTGTGTGTCAGGACCAT
GAATGGTTGGATAGCCCATAACATCCCAAACAATTCCTGATCATCAGACTGATACTACCA
CCATGGGAACCATACTTTATCCCTGAATGCAACAACAGCATGTTGGGCTATGGACAGGAC
TATGGACAAAGGTGCTCTCATAGTGTCCACCACTGACCACTAGAGTAGCACGCGTTGACC
AATTGACCCTTTTCTTTGCAATGGACTCCCAATTATCAAATTAACAATTCAGGTTAGGGC
ACAAGGTCTCAAGCACCACGTTACAATAGTGTAGGTAGCTACCCCTGGGTGTTTTTCAAA
CATAAAACTCACCCCAGTTAATCTAAACCCTGGCTTTTAAGATTCCTCTTTCCTGCAGCA
ACATGTCCATGTGTATCACTCCCTGTGACTACAGTTGGTTGAGAAGAAATCTTTGATGTT
GTCAGGACTTAAGGGAAAGTTACATCAAAACTGAAAACAGACCAATTTGATACTTTAGAA
TTATGTGTATGTTAAACTGCCTGTGGAGGCATTGTGGGTGGAGTTGTCACAAAGGTGAGT
TACCCGCAGTAGAGAAAGCTGTCCAAAACCTTTTTTTGATTTTTTGATAAAGTTAAATCA
TGTTTTTGTTCTTGTTTTAACGTACATCTTGAACTGTTTAACGTACATTTGAAAGTACAG
AGTACAATAGAAAGTACAGAGTACATTCGAAAGTACATAAATGTACTTTTGGATGTACTG
TGTACTCTTTTACGATTTCCCTTATTGTTGCAGAGAAAACCCCAATGTTGTCAGAAGGTG
AGAGATGGATATCAACAATGATCAATGACAGAGGGGTGCATAGAGGTTACCTCAAATAAA
ATAGGGCAAAATTTTTAAGATGCATTCATTTTTTCACTGCATGAGCAAGACTAACTTGAC
TTGAACTATAAGATACACGCAATGTATCTTCTAGAAATGACCAAACATTTTGTGGCTCTT
CTAATCCAGTTGTCATGGTACTTCGGACATGGTTTAAGCTTCATTCAAATTCAAATGTAT
TTGATATTTAAGATGCCTAAATACTAAAGCAGCCATATTGTTCTGTCTGTCACCAGCAGC
TCTAATTTGATGTGATTTGGTTCCACTTTGTCAACTGAATCAAGTCACATGGTTTTGATC
CGATGCCATATGGTCCCAAGCCATTTCACTTGGTTCCACTTAGTTTCGAAAGCAAGTGTC
ATTCAACTTGGCATCATGTTGCTTGGACCCATCTCCACCGCACTTGAACAGGGCCCACAT
ACACTTGGACGTGGCATAACTGCAGTTTTTGGATCAGAGTCAAGTGCACTGCCAAATCTT
CACCATTGGTGGTATGTTTTCCTCTTCGAGGGGACATGATTAGTGATGATAACTGGTTCC
TACTTCTTAGTACTTCTTGGTTACTTCTGGTAACAAACAGAAGTTGAAGGAAGCTACTCT
AGAAATCTACATAGTTTTTTGGCATGTGCATACATACGCAAGGTTGACCTATGTTGTCAT
TTCAAACTTATTGCAATTTGTTAAGATTTTGAATGTTTGACATAGGTTATATTGTATGTT
ACTTTATGTGATATGGCGATTATCTCTTAATCTTGAACACAAACAAACATCATTGTTATG
TGAATCGGTCGACCTTATCAAGATTGAATGCACCACTGTGTGTGTTACAAATTTCCATGA
GTACTGACATAATTTATTTGCTATTTTTTACATGTTAAATCAGTCCCATGATTTCAGTTG
TACCTTACTTGCACAACGCAAAGGAAAAAGTTGCAAGACTTCTACCCAACTTGAAGGACA
GCTTCAGCATCAGCTTGTGAGTGTAAATTTCACTTAAATAGTTCATTCTTGCGTGTGTGT
AATCAGAGCACATATGAGTGAACTTCATGCCAAGCTTTGCAGGGACAGGGATGTGTTTGT
GATTCAATGGATTCGTATTTCACCTACTACTTGAAATTTGGCAATATGTCAGTACCAACT
GAGACTTTGACTCATTGACTAGCAAGCCCTGCCAGGACTAAACAGAGGGGCTCCTCTGGT
ACATAAATGAATTTAAGCTTTTTCAAAAAGACATAAGCTTTTGCCGTCAAATTTTCATCC
AAGTATACAATTCCATTTTTGGATTCACAAAGAAATCTTCCCAAGTAGTAGGTAGTATAA
GGATCCTTTACTAGTCAGCGTTAAATTCTAAAATGTTTCTCTAATCCCCATGTAAAGAAG
AAGTTTTAGATTTTTGTGACTAAGGGCACAAGAGAGGACAACGTATATTTGTTCTTAATG
AAATTTTTTACATTACATCAATCTGTCTTTTTGTTTTCTATTGCCCAAACCAAGACAATA
GGTACACAAAACCCAAAACTTCTCAGATTTCTGTCTTCCTTTTGAACTAATTAAAAAGTA
GTAAACCAACAATTGATGTAGTCATTTACATATGGTATTGATATATCAGTCCTCCATAAT
TTTATTGCCTTACATAGTATTTACATCAACAAACGTTATATTCAAGCAATGATAAGATTA
ATTATTAGATTCCATGTCAATAAGCACTTTTTGAAAAGATAAAGATAAAAATAAGAATTC
TGTGAGGTGACATCTGCCATGGCCCCACCAAGTATTGGGTGCTTGTACTTCAGAGTCATT
GTCAATATTCCAATTATTATAAAAAGAATTAAGTTATTATACTCTTTGTGTAGATTTTGC
TATTTTTCTACTCAGATAAAGAAGTGACATTATTCAACTCTTTTTGATAGATTCCTACAT
GAAATATGTATCAGTTTTGGTGGCTCTGACAACCATTTTGAATTATACTCATAAAGTTAT
CCATCCCCTTTGTATAAGTCAAAAGCAATGCCAACACAAATAATTTCAAAAATTATTTTT
CCTCTCTTCATACAACAAGTTTCTTGAACATCTCAAAATTTGCTCATGATGTCATAACCG
CATTAAGTGTATGCAGTCAAAAAATATCTTAGTTTGACTTAGAAATACATCATCGGAATC
AGTACAGTGAAAATGAGTTAATATTTTTGTGGTTTTTGCACCTTGACTTAGCTCAGAAAG
ATTGAATTATTTTGCTCTTTTCTAATTGGGTTATGCAACTTGTTGTTTTAGGTATATCTG
TATAGGGGATTGAACATTAGTAAAAATCATAAGAAGCATTAAAAGCTAGGTTCAAACAAA
GAAATGCCTTGGAGTTGTATGGAAATTGACTGGAGGAATGGGCTCACATGCAAACCTGTA
TGGATCAAGCAATGAGTTTCCTGATGTTTCTATCTTCCGCAAATGTTCTGCATCCTATCT
TTTTTGGATCATGAACCTTGGTAGGAACAACACTCAAATGTACCTCACAGGAAACAAAAA
CATTCTTTTTCACCATATGTGGAACAAAAATCCGTTCTTCAATATGAAAAGGAACAAAAT
GCATTTTTTGAAATCTCAATGAACAGAATTTTTTCCATCATATGCAAAACACTGTAGATG
TTGATGACACCATGAAGAGTGCAAGCACTGTTCTTGTTCAGGGGAGAATCTATGTTCCTA
CAAAGATATTTTTAGTCAATTGTCACTATCCCAACTACTAAAAGATCGAATTATTTCATT
CATTTTTTCTGTGCTAATTCAAGTTTCGAAAAAAGAGAAATAATTTTACTCTATTCCTCT
CTAGATTTAAAAATTTGGAATGAGAAGGTATCAGACTTTTGGCATCATGAAACTTAGTTG
TCGTTTTATTTATGTCAGTTGGAGAGAAGCATCGGCTGTAGCAATGGTGTGAATAGGGAT
TGCAATATTTGCCATGAGTTGATCATGTTGGCTCAAGAGACAGGGATGCGACACCATTGT
ACGGAGTAAAATGTGATAAAATTCTCATGATGTGTCGCAAGGAAGTTTATTGATGCTTGT
ACATGAGAAACACAAAAAGTTGAAGTTTTTATTGCTAAATAACCTTTGTGTTGGCATTGC
TTTTCCATGGCTCAGATGGGGCCTTGCTCAATAATATAAAGGTTGTCAGAGCACTAAAAC
AGTTATTTTCCATAAGGAATCAAACGAAGTGTTTGGTGCTGAAGCAGCAGCCGCCCCTGA
TGCTAGCTCTGTGACCACACCTAGGGGAAGAGTAACTAGATTAATTCCATCTGCATTATT
TGTCATCTTCCTGATAGTTGTCTATAAATGCCATGCAGAGTGTTACACCAATGACAAATA
TTAGGAATAACCAGAGTTGTCCAAATGGTGGTGGTGATGATGAGCCATCACTTTCTCAGA
TTATTATGTTGATCACTAATCAATAACACAAAGAACAGATGCAACATCAGCAAGACCACA
AAGAGGGGTGTGAGGAGAGACACCTAAGGTACAAAGAACAGAGAGCGGAGCATTGTGAAC
AGTTACAGATGCACCAGGAAAGCATGAGACTAGAACTGCAGTTCATGACAATGTCCGCGA
CCCGCCTATGTCCTGGCGGTGTTCTACAGTAGAATTTGGTTTGGCAGATTCTGTAAGATA
ACCTTGGGATGATTTGATGAGAAAATTTATGTTATTAGAGCAGAATGCAGAGTCAATAAC
ACATTTCAAATTGGTTTGGTTGTAGACTCTCTCCAATTTCAAATACAAACCTCCCCACTC
TGCTGTGGTATTACTGTGGGAGCATATAGGACTGTTTCAAAAAGATGCTGGTATAGTTCC
ATCTAGTGCAAACATAATACAGATGTCACAACATCTGAGTGCTTCCACGCATTGTTGAAA
CAAGACTGTATGACATAGTCAGGGGCTTCCTGGATTCAAATCTTTAGCCCGTCCATTGTA
ACCCACATAATAAGGTGCTGTATGACATGCCTTGGTTAGAGTGTGGTACTCTTCCACTTT
TTCAAGTGAAGGCATGGCAATTCTTGCAATTCTTGCTTCAAAATCTTGATGAGGATTGTC
TGGACAAACTTAAGGTACTTTGAAACACAGGAGAAAGTCCAATGACCCTCAGGTTCAAGA
CCATCCCAAGAGCAAGCTTAGGCACTCCTCCAGCCTCATCCAGTGAGGTTGACCGACTCG
ACTGACCTTGGGAATAATGTGTCCATCAAGAACAACCCATGGTGTGTATGCATGATAGAC
TGGGGCAGATATTGCCAGGACATACTCAAAATCTTTGACATGCAACCCAGTGAGGGTGGT
CAAAGACTGATAGGTTCAGAAGTCATGAAATTCCCTCCAAGGTGAGTGTTCCACAGAAAA
AACAGAGATGAGTGGGATGCTTCTCTGATGTATTTGCCAGTCATAGTCACTGAGCATTTG
GTTGTAGGCGTGACGATACCACAATGCAACAATACGACGTGAAGAGTAAGTGTGTGCATT
ATGCAAGAGAAGCACAAAACTCTTCAGCTACATTCTGATTACTTGAAGAGCTTGAGGGCC
ATGCAATGCATTGAATGAGGAAGTATCAATTGTTGTTGAGGTTAACAGTATTGTGTGGGC
CATGATTTTGTATAGTATGTCTACATGATGTCACCTCTCAAACTGAAAGGGATTTTGGAT
AGAACTCATCAGTCCTGTGGAACATCCAAAATTGGATGATACAAGAGACTCAAAGTATGA
CACTATGTAGGGAAGGCTGGATCAGGTTTAGGGGATTTTATTCATCTAGGGACTACAGTA
TAAGCCGGAGTATAAGAACTAGTGTATAAGTGATACCAGTGTGAGTATTGCTGAAATTTG
CATTTTTCGTATACTCTGCTCAAATGAAACTAAACCCCTCAAACATACCACCAGCAAAAC
ACCCATATTGCTTCTTGTGGCTCCGGATTGTTGCTGAGAAACCTCAGATGCTGTCAGAAG
TCACCACTCAGCTCGTGTAAATGTTGAAGGGGTTCACAGCATGGATGACAAAGGCAGGCA
AAATGGCAGGAAGGGTACAATGTTGCTACCTTGATGTAAGAGGGACTTTTTTAAGATACC
AATAATTTTTCACAATGCTAAATCACTATCCAAAGCTTATAAGTAAGACTCAAATGTATC
TTTTGACATTTGTGTTATTTATAATCCAGTTTATACAGTAGATAAATAGGAACTAGGATT
CAAAAAGTATCTAAGATTTCCTAGGTTCTGATTTTCTAGACCTATCAAGATTTTATCCAA
ATCATATTTGTATTGGAAACCGAGCCGCTTTTCTCCTTCTTCTTTTCTTCTCCTCCTCCT
CCAGTGAGACAGTTTTTCCTTTACCCCATAACAGGTACTTCTACAGTGGAAACAAGCAAA
ATTACCTGTAAATATGATGGCTAAAAACAAAAGGAGCACTCCTGCTCTGTCTTTCATCCG
TGTGACGGACGAAAAGGACGTCACATCTGATGTAAACACATTTTTACAACCTTACATCAA
TCGAAAGATCGATTTCTGAGCTTTCGAACGGTGTTCTTATTTTGTTCTTTTGAACACTGT
TTCACGAGTTATTGTCTGTTGAATAAAGCATATTGGAACGATCCGATCAATTCATTCTTG
TAGAAAATTGGTATGTTTCTACAGTACTATAATTGAGCTACTTCGTTCGCTCTAAAGTTC
TTTTTTTCAATTTATTCGAAATCAGTTTTTTGGAATCCACTGTCTGTCCAGCAACTCCGG
CTGGGTATCATGATACCTCTAGGATACACAGTGCTCCTATTGTTTCTAGCCGTCATAAAT
GATGATTTTTTGGATCGGTGTACATGGGTAGTCATGATAATTTGATGTTTGTTTACCTTT
AAATTATATCTTATTTCCAAAGTGGGTGTGTTTGGGTGCAAGACGCACATGAAGCATGTG
AGGCACACATGCCCACTAACAACTAAGATTAGACGAGCCACCTTATTTTTAAACCTATGA
CTTCCTGTGTTTCTGTGAATTGCATTCTGTCTAGCTCCCTGGAAAAATCTCTCAGAAGCT
GCTATTAATTTTTATTTTTCTGGCTAGAAAATGTGTTCCATTCTCAAAAGTCTTCATGCC
TCCATTTTTAATTTTCTAGAGGGGTGTGATGTGAGGGAGAAACAACTTTATTTGCCTATA
TGCCATAGTATGGTTGTAAATTCTGGAGGAATTCCGGAGGGATTCCGTGCTCTGGAATAT
TTGGTAATTTTGGCAGTAACGTATTACTGTGGTGCCAAGATTACTGCGGAAGAATTACTC
AAGTACTTTGTACAATCCTTAACGAGTGTGACACCATGACATCACAAAATAACACTCGTT
TCAAAAAATTTTATAGTAATATTAGCGGAACCTACAGTAATCACTGCAGGAATTCCGGTT
TGTTACTCGTTAATGTGTTTTTGAGAAAGTAACCAAAATTGGAATTTACAACCTAGTGCC
ATACCAATCATGAGTGAACAAAAAAGTGCGGGACTTAAACTTATCTTGAAGGACGCGATT
GGTGTGCATCATCCTTGTGGAATGATGTGGTATGCTAGTGGTACGCTGTTGGCATGCTAG
TGGTATGCTTTGGTGTGCTAGCAGTATGCTTTGGTGCATTTTAGTGGGTGCGTCTGTGTG
CTTCAAACAGCACCAACATGGCGACCGAGAACTTAATGGTATTTGCGTTCCATGATGGTC
ATCAATCATGCAATCTCAATGATAATATGTTGACTACCATGTGTCTCATGAAAGAAATAG
CTTCTATGATGATATGAGGTCAAAACTTTTTTTTGGATTTAGGTGTAGAAAAAATCAGTC
TTGTGGGATGGGGTAAGGACCCCAGTCTCATGGGACTTCTTGTATGCTATCTACCATATA
AATCGGTGTTTAGGTCATTCACATTATAAGTCAAGTAGGAGTCAAATTAGTGACATTTGT
TCTTTTCTGCTGCCTGGATACCCTGCCAGCACAAAAACATAAAAAATAGATTCTCCTCAC
TGTCAGCAACACTCCCTTATGTCTAGCTCCCGATAACTCCTTCTAGTTGTGGAGTTATGC
CAGATGGTAGCGGAACACACCACACATCACGAGGCACATCACATCTGATGAAGACCAGGG
AGGATGCATCAATTTTTGGTGTGAACAGAGTAACAAAGGGCAGAAAAAAGATGTACCCCC
CTATGGAAGTAAATAAGCAAAGATACCAAAAATATAACATGGACGATAAGCTAACTTGAG
CGGATTATAAGTTACTTTTTTAATGTATCTTTTGACATTTCATTTACCTAAATACCGATT
TATATGGTAGAAAAGGCTAGACCAAGTTTAGGACATTGCTAGTAAGGGAAATTTCAAAAA
ATAGGCCTGGAAAAATAGAGCTTGGGGAACCTAAGTCTTTTGGGAAGGCTAAATTTCACT
CTTTTGAAAATACCTGCTGGTACCAGTTTAACTGTAGTAGTGTCACGTTACATCACCCCA
CATAAAAGAAACATACCAGATTCTACGTGACACAAAAAATAAGATCACGACACAATACTT
CTGCACCGCCACTGCCACCGCAACACCTCATCCATGAGACATACCATTGCAACATGGGGT
CCACCACGATTGCCCTCACTGCAACATCACCTGCTATCATCTTGCTCTTGGTTTGATCAA
GTCTATCGTACTTCCAGAGAAATTGCACTGTTTCTACCATGCGATTTTTGTTACAGGGCC
ATCATCAGGCCCCAGAGGGAGAAAGATGAGAATTTATTGAATGTAAGTTTATTTTGACAG
TGCTTATTCTCTGATTTTATTCCCTACATCATCACCTCATTGAAGCATTCACTGCTGTTC
ATTTTTGTATGTCCTGGGTATGCTGCTCATTAAGCTTTTATGGTGACATTTCAGGTGAAG
TCACAGCCAGAATATGACATATTTTAACTAGTTTGAGCAGAGAATAGACAACTCTAGCTG
TGGTAGTTATAACGGTTGTGCTAGGAAAGAAAGATTGCATGAGTGATGGGATTTGTTACC
CAGCATATTCGATATACAGATGTTTTTATGGTTGACAGAAGGCCTAAGAGATCTCTACAC
GGACAAGGGATGCAGCAGCTTATCAAAACAATTAATAGTGCCATACGTGCTATGTAATTC
ACAATGAAAAAATCATCCTATTATCTCTTTGACGACAGAATTAGTGGGGCCCAATTCATG
CACAACATTGATCACATAGAGTGGGATATCTGCTTCTGTTTTGGTGTTTACAGCCATCTT
CAAACTCTTGCTCACTCCTATTCATGTTAGGAGTAAAGTGAAACTATGTTGTTGCGAATA
TTTTTGCAAACAATGAAGTAATTGAAAGTGTAATGTGACAACATGACATGACGGTAACAT
ATTTTTTCATCAAGTCTGACTATCAACATTCATTTTGAAGGGGAAGCCACGGTCAGAGAC
CTATTGACCCATATATCAATCAAAAGCTTGTAAAACGTAAAACAAGGAATTTGTAGTACT
TTGTGCAAATTCAGCTCCTAGAGTTTTGAAAAAAGTTACGGTACCTCCTCTGTGCATAGA
AAAAAGTTGAGGACTTTGAGACGAATTAATGTAGCCCTATATATCAATTAAGAAATACAA
AACGGAGAAGAAACACTTAAATAACAGTGACAAATGTACCCCCATTCTACTCTCAGCTCA
ATTTTGGCGATTGATATCAATCCCACCAAAACACTGTCACTATTTTTGTTTGCACATCAT
AGACATCACCATGAAAATTCCTACCACCAATTGTTGTCTTGTCTCGTCTTGTCTTTTGTT
CCCTCCTCACTCATTGTTGCAATTTCCCCTTGGTATCAATCGATAGTATAATTCCTTTCC
AACTAATCGAAATTCATGAGGGGTGGCGACAATTAAAAAATCAGTAAGCACACTGGTCTT
GGTGTTGATTTGTTTTGTTTTGTTTTGTTTTATTGCTGGCTTCACTTGCCCGGATTGCAT
TTTGTCTTTGAATTGAAGTATCAATCAGATTTGCATCCTTGGGGTTTGGCAACTTTGTAG
GCAGTCAGGTGTTATGAATTGCTGTCAAAGGATTTGGTTAATGTTCCTTTCTTAACAAGA
ATGCGACCCTGTCTCGAGAATTTGTTTTTTTGTTTTGTATCAATGATGAGAATCATGTTA
ACTTCAATTTGTCTTGTTTTATCTTATGTTTCAATTATCTATGGACTCATCATTTCCCTT
TCCTACACAGCGTAGCAACGTTCAAATTTCTTGTAATAAAAATCATCGTCCACCAACAAT
TCTTGAGCGATGTCCACTCCATTGTTATGAATTAAAGACAATTTGTATTCTGTAAGGTGA
GCTCTTTTGTTCAATTCGTTGATGTTTGGCTTGTTTAATTTTAGTGCCTGGCCCGGTTTG
TGATTTGGGATCAAAACATCCTCTAGCACCTCAATCATTTGCACTCCAATGGCTTTTCTG
AGGTGTGCATGCCCATTTTCATCTTCATCATTCTCTCCCTCCTAATCCTCATTGTCATCA
TTAATTGGCACCCAACACTTCCGCATGTTGAAGAGCATTGCCTGGCCGAGTTTTGTATGC
TCATTTCCTCCCTTCTCATCTCTAGATGGATTCTTGATGCTCATGAGTTGTTGTGTGTAT
TTTCAAATCTTAATTGTCAAACTTTGTTCTTTGTGATCTAAATGGACTTAAGTTTTGTTG
AGTGCAGTAACCTCGTCGTTGCGCAACCAAGCACATTCTATCTGTCTCGCTGATCTGCAG
TAAGTCAACATTGGGTGCTTATCAATGTTACTCTTTTTTTGGTACAAGCAATCTGACTCA
ATGAGTTTTTGGAATACAGGTCCAATTATTGGTATCGAGTCTCTTTTTTGGTGGCACTGG
TCTGTAGTTTGCTCAAGTTGTGAGTAGACAATAATGACGACGTGAGACTTTGTCACATGC
ATGTTGCCTGCTCTCAGTGTCAATATTTTTCTTGTGCAGAATTCTCTGTGATGATAAAAC
TTTTTTCCACCTAAGAAAAGTTGACTGAGGACCCCATTCATGTGGCTTGGATCCAAGATG
AAGGCATCTCCCCCCTCGTGAAAAGGCTTTCCAGGTGGATTCTTGCCAATCATCACTAAA
TTATCTTTAGACAGGAGAAGCGGTTCATCCATGGTGATAATTGTTTCATGGGGATTTGTT
GAGTTGATCTGCTGGGGTGCTTGGGATTGTTCTGTTATAAAATTGTGTTGAACATTGTAT
AATAATTTAATTCAACATGTTACCCCACTAATGTCTGTCGCCTAATCAATCAAGATAGAT
ATCTTGTTGCTTGTTGAAAGGGGTAACAGAGTAATATTGAAGGGGATTTATAAGCGCTGA
TTGAGCCACTCTTCAACGATCATTGTTTGTTAGTTCATGGCGTTGAATTCATTGTCGCGA
AGTTGCTGGACAATGGATTTTTCATTTCAATGACAGGGGGTAAAAAATTGAGCGGTGAGC
AGAATGGGGGTGCATTCATCACTGATATTTAAGTACTTCTACTCCGTTTTACATTTTTAA
TTGATTAACGGGGCTAAGTCCTTGGTTCATTGAAAAAGTTGAGGACTTTGAGACAAATTA
GCACGTAGCCCCATAAATCACATTTGATAGCGTAAATCGGAGTAGAAGTACTTAAATGAT
TAGAATGAAATACCCAAACACTGCTCAAGACTGATATTTTTTACCCCACCGTCCTCATCC
ATCCCACACGTGGTCTTGCATTATTTTTATTTGCACATCACCGACACCATGAAAACACTC
ACCAACCAACATTGTTTTGCCTCAATTCTCCCTCCACGCTCATCACCCCTCTTGTCACCG
ATCGACAAAAGCATCTTGCCTGATCGTTCGACCCACTATTTGCACCAAAATTCATTGGGT
ATCACGGTGAAAAAAATAGTAAGTGTTGTAAATTTGTTCTGTTGCATGCTGGCTTTCACG
GGGCTGATTTGTATTGTAATTTTTGAAGAGAAAAATAATCAGATCCCCGCCCTCGGTGTT
CAGCGACTTCGTAGGCATTTGGGAGTGCTTTACTTGCTGTCAATGGATCTGATATTTCAA
TCTTTGCTGACTACAATTGAAATAGATCTCATTGAGTTCTTATTTGTTTTGCAACTATGT
GAGAAACTTGTCTGATCTAATGTCATCTTGATAATGATGTATAGCAATCATCAATGGACT
CATTTCTATCCTCTTTACATGCCACATTTTGGTGGCATATGTAAGGTGTTTTCTGTCTTA
AAATAACAAGTGTGTCAATGTTTATTGGTATTTGTTTTGCCAAGGGAAGAAATTGTATTG
CGTCTGACTTTGATGTGCATATTGTTGTGTCTTGCTGATGTGGCCCAATGCCTGATACCA
TTGCTGTAAAGCAGGTATGATTTGATGCTTGACTTCATGTCAGTTAAACACCATTGTTTT
GTTGTGTGTTTGTGCTATGCCACCAAATTTTATGACTTCTCGACTCTTCCTTGAATGTCA
CTCAAGGAAAGCTGTCATGGTTGATTGTTGTCATATGGACGATTTTGCATTGTGGAAAAG
TGGCGCCTATTCAGTTATTGTTTGCCCCATTTATTATTGTTTAGTTTGCTTTCTAAACAG
TCCAACATGGCATCAGCGCTCATCTTACTGTTCCCTATACACACTCTTGTCAAACTGTCT
TGTCAAACTTTCATCATACATTCTAACACTTTTCTCTTCACCCTCCCATACCGGCAGCAC
CTTGCATCAACCTCCTCTGACAAACACAAATCCCAGTCTAAAACACAGCCACCATCCCAA
ATGATGACATTCAGATCGATAAAGATTGTTCTGCTTTTTCTTTCCTCCTGAAAAATCAGG
TATGAGTTGCAAGTTGTCAGAAATACTTGCCGATCATAAGGTTTCATGGTTGTTAGATTC
ATCCAAGATTGTGTGTCTGTACACAGAGGATTTGTTGATGGACCACATGTTTCAAAATAG
CACAATAAATTAAAATATTCCAATGCAATCTCACAAATTCTTTCTCGATCACTAAGAGTA
ATGTCACTACCGTATATACCAGAGCATAAGAACCACCGGGGTATAAGAACCACCACTGCA
AAATGACCGATTTTGGTGAACATTTGTTTTTTTCGGCCAATCAACACACTCTGTTTGTTC
TAAAGCTGTCGTGTTTAGATTCTCCTCGTCAACACCAATTTCCCCATATATGTAGTTCCC
CGTGCGTTCAAATATTCGCCGAGTTATTGAATTATGACCGAAAAGTCACTACCCGTCACC
ATGGTGAGGTGATGCACGTGATGCTGGCGATTGTTCGTTGTGTTGTGTGTGATGTGCTGT
GTACGGTACCCTTCGGGTAGGGTAATAGAGGTAAAAAAAATAAAGACAAGAGATACATTT
TTTTCCATCGCGTGAGGACTGCTAGCTTCATTCGGGGTATAAGAACCACAAAAGGTATCA
TTTCGAAATGACCGCACATTTTGTGGTTCTTATGCTCCGGTATATACGGTAGTTAATTTT
GTCCAAAGGGATGGGGGAAGTGAATTGACGGGAATGTAGGCACCGGGAGGAGGAGGGATT
AACTTGGGATTTGTGGAGGGAGACAGATCGCTGCGATGGATCATTGTGGTAAGTCGATTG
CCATCGATGGATCATTGTTGTCAATCACCTTCGATGGTTGTCTTTCGATATGACGGCGGG
GTAAAAAAATTCAGCAGTGAGCAGTGTTGGGGTATTTCATACGAATGATTTAAGTACTTC
TACTCCGATTTACACTATCTAACTTGATTTACGGGGCTACGTGTTACCATAGTTCATCTC
AATAATAAATGTGTCCTCAACTTTTTTCCATGCGAGGACGTACGTGTTAATTCGTCTCCA
AGTCCTCAACTTTTTTCTATGCGGAGGGGACGTCTAGTATGTGTTAATTCGTCTCGAAGT
CCTCAACTTTTTTTCTATGCGCTGAGGACGTATGGTACAATAGACCAAAGAATGTTGATG
AGAATCATGTTTTTGTTAGGTACAAAAGGGCGTGCACTCCTGTTAGTTGATGACTTTCCC
GCACCTCCCTTGTGGTCGGTGATGAACGAAGATGAATGCTAATGAAGCTTTGACATGAGG
CTAGGATACTACTAGTGGTACTTGGTAAGGCCATTCAAGCCCTCATTCGAGCTCGTAGTT
ACATACACAATACACCATATTATTGTGCTTGTTTTGTATTGTATTGTACCTGTATTGAGC
CTATATTATTGTACCATAGTGAAGGCGTCCCATGACACCCGGCCGTGCATCAAGACATCA
TGTCTGTGTGGTCACCGGGGAAATGGAAGATACCTTTCGCGCAATCACTTGTGCAGACAT
ATCATGTGAGCTCAAAAGACTCACCGCGCCATGGCTCACATCCCCTTAATAGACCGCAAG
CATCAGACGGCCGAGTGGTTCGTACATGTTCGCACACCAAAGCAGTCTCTCAATCACTGT
CATTCCTTCGCCTTCTTCCCGAGGAGCTTTGCACTAAATGTGCACGACAAGTGGAGGCAT
GAGCTCTATCGACTGTTCAGATATATGCAATGATACCAACCATGTCCCACGACGAGACAA
CACTGACCCAAGACCAAGAGGAGATAGATGCTCTCCGCCAAATGAAGCAAGAATTAACGA
GAGTGCCACACTGTCAACAGAGTGCCCTTGTTCATGCTCAGAGGATTAGTCCAAATTTGG
TGGATGACAGGAGTTTGTTAATGTTTCTTGAGGCGGAGAGCTTCGATGCTAGCGTGAGTG
CATTTATTTTTTGCTGATTCATTGTTAATGATTTTTGCCTCAACGCCCTGTTTTTGCGCC
GCATGTCTTGTTGAATGCTTCGTAGCGTGCATCACGGAGGCTCGTTTCATACTGGGAAGC
TCGGTTCCAATTATTTGGACCGGTCAATTGTTTTCTCCCGATGACTCTCGACGGGGCTAT
GCGAGACTCGTGGGATGCTCTGAGGGCTGGGTATTTGACACTTTTGCCTTGCACGGACAA
CTTAGGCCGGCCGATAGTGTATACTGTTAGTATCAAGTTGACACGTGAATATTTTGGACT
AGGTCAAGTGAGTTTTGTCTATACGGAATTCTAGCGTCGTCCCGTACGTCTTCTGTTGCT
AATGGTTACTCTGCTGGTATGCGTCTCGCGTTTAGGTTCGGGTTTGGTGGTACCTTCTCC
ACCTACTAATGGAAAATTCAGATATAAGGAAGAGAGGCTTTGTTATTCTATCGAATGCAA
AAGAAGCTTCTATGGAGTGAGTGCCCTCATGATATTTTTTATCAACATAAATATTCTTCT
GCTTTAAAACATAGTTTCGACTGTCGCTTGACAAAGCAATTTTGATACATGCTCGGTGAA
ACGTATATGCTCCTCGGGTGAATACATCTTACCCATTTCTTGGAAGATGTGCCATATTTG
CCATTCGAATCCAATAATTCCTACGGTATCAAGAATCGTACGAACGTTTTTGACTGCAAG
CCAGAGGGCGAAACTTATGCTTCATAACGGATCTCCAGAAGCAGTCCTCGACTCTTTAGC
AAAAAACCACTTAACTAGTGAATGCCTGCCAACTGAACTAGGTGAGCCTCCTCGTCGATT
ATTTTTACTAACTTTATGCACTTCCAAGCGCCGGCCTAGTCTGAATTGTTTGCTTGGTTG
TGATCCAGGAGGGACACTGACTGTTCCTTCCGAGTCTGTCGTAAGGAAAATCATGCTGCT
CGAAGGCGACAAAATGTTCATGGAATATCATCAAACCAACCTATCAATTGACGAAGCGAT
TTCTGATAAAGTGACTCTGATAGAAGAGTCAAGTAAGTGGGCAAGTGAAGTTCAACCGCA
GCGTTCCGATTTGGCGTCTTGTTTTAGCGACCACTCCGATGAGCGTAAGCCAGAATCATT
GCTTCAACCAGGGAGCGAAACTTATTCATTTTCCGTTCCAGGACCTTGGGGCAATACCCG
CAACGACGAATTTTCTGAATCCAAATGTGGTTCACCCAATGTCAGTGACATATCCACCTC
TTCCATCCAATCCGATAAAAACTTTTCCAACGACAACACGGAATCTTTCGGCAAGAAAAG
TTCAAAATCATCAAAGGCGAATCGCCCTGGCCGGTTAGGAGATCCCCGGATGAACCGTGC
TGTTCAAGCTAAGCTCGACAATCCAGACATCTCCCTCGTTACTGCCCTCGTCAGAGGGGG
CTTTGTGTTCCCTGGTTTGGAAGAGTCAAAGGGACAATTAAGCTTGGTTAAAGACATCGA
CAATGTTACTGGTAAGTAGAGATGTCTATCCACAACAGGATCAAATTGCCATTTTGAGTG
AACTCACGAGGTTTACGAACAGTTTATCAGCGAAGGAATCAGCTATTGCGAAGGTTGCGG
TTAGAAAAGCAGAAGACGGAAAAGAAATGATGTTAGCCTATCTTTGTTGAGAATGTTTTC
ACGTTTTGCTCTCGATTACGAATTTGTGGCTTTCCCCTCAAGGAACTCTGAACTCGTGCA
TACACTTTGCAACTGAGAGGATTTAAGAATCTCCAACATTACTTAGAACTAAGAAATAAG
ATTCAATAGTAGACAGTTCTCAAGCAAACTCTTCATCATGATGTGTCGCTAACTGCACCT
TTCTGACAAATGGATCCACTGGATGAACCCAATTTCTAAGTATGAAGTGCTGCTTCTGTC
TGCCGTGAGGAGAGTTGATGGTTGTGGGTGGGGGTCATGTTGTGATGGACTGTAGCACAC
ACTGGGGAATGTCAATTTCAAGCAATACTCAGACACTTTGCCACTTTCTGTAAACACAGC
TGTGAAAAATGTTAGCTGTAGAAGGGTGAGTAGGTTAAGAGTGAAGACTCAATTAGATAT
TAAATGTTAGCAGTGCGGAATACAGAATCCACCACAAACTTGAGACCTGTCTGATTGTAT
AACTCTGCTAGTTTCTTGTCAATTCCACCCCAATCTACAACTGTAAAGTCATGGGAGCAT
CCAGGAACATTGTAGAATACAGAAGAAATTGTTCCATCAGGGGCAAAACAAACAACTGAT
GTCACAAAATAGTCACTTTTCCATCAGTGGTAGAAGCCAGAATTAACAATCTCATTTGGG
GCTACCTTGATGCTTATTTTCAAACCATCCATGTTATCCTAGACATACGGAGGGCAGGGT
GCCTATACTCCATCAGCGACCTGTATTCCTCCATTCTTTCATAAGAAGGAATAGCAAATT
TTGCCAGTCCGTCTTCCTTAAGCTTTTGATGATAATTCTGCGTTGTCACATCAAATATCA
ATAGAAAAGCCATTCATTAACCATGCATTCTTATCCATACCAAACAAGCGCAAGACACCT
TTCAGTATGAATAGACATGCAACAACAAACCCATTTCATGAATGTTATGTTCATGGTGAT
CATTGTAAGATGATGAGGCAGTGTTCATGCCTCAGTGAAATTGATCCATCAACTGCTGTG
GCATCATGACTTTCAACAGCGGTACACTAGTCTTGAGCAGCAGAAGGCTTGGAAGAGGGA
AAAGTGAAGAGGGAGAGGGGGAAACAGAGGAGTGATTGTTTTTGATGATGATACATGTGA
ATTTGATTGTGTAGTCTTTCAGTGGCTCAGATGATTACTTTATGTTACTTTTTTATTTAC
GAATGTGTGTAGGATGATGTGATAGAAGTAAAAATGATTTATCACAGCTTCAACCTCAAG
AGGCGATCATCCTCAAAAGACAACACTACCAATCTGATGATTCCTGCCAACCTTGCATGC
AGGTCAAATAACAAATGAAGTGAAGAGACTGATTTTTAATTTGCCATATTCTTTGTACGG
TAGAGTATCCTTTAGTTGTGGAAAATATCCCTGGACTCCGTGCATTCCATACTCTGTTGC
TTGATGTCATGAGATTGTCTCCCTCTTAATCTCCAAATCCATTACTTGTTTGTCATGAAT
GATCAAGTTCTTGTTAAATGTTGTGTATTGCTTGGAAGATGTAAAGAGTTATGGAATTTT
TTGACAGCAAAATGCAGAATCAATGATGAGCTGCAATCAGTTTGCATTATATATCATTTC
AATCTTGGGGTATATGTTGGCCCAATCTGTGACTGTGCTGTCATGGGTACAGTCACGAAC
ATTGTAATCATTCTGGAATTCTGAAGAAATGTAACAGGTGGTTGCATAATTGTTGTTCTT
TTGGATATTGTAGAACTGGCTCTGCATCCTGTGCTTCTACAATTCTTACCTTCAATTGGT
GCCTTGGTGCCCCAAACAAAGTCTCTTAATACTCATGTAGATTTTCATGAGAAGGAGTGC
AATTTTGCTGGGGGACCATTCTTAAGCTGTTTGACTATAGCTTGCCCTGCAAATTACATT
CATTTTAACAGAGGTGTCATGGTGATGCCATAAAACATGTAGAGTTTTCATAGACCTATG
GGTGCAACAGCAAGTCAACATCAAGCCAAGTCAATCCTCAGGGCAAATGGCTCTTGGCCT
TCCGATATTTTATGTTTCTTCACGATGTACCCATCTTTGTCCATTAGAAGAGAGAACTCA
TCATAAACTGGGGTGAATACGGATATCAAATAAATGGAAGCCTCATTAGTGAAGCCATTC
TTTGCTATGATATTGTGGGCTGGAAATTGTAATTGTTGGAGGCCAGGGCATGATGATATG
AGCTGATGGAAGAGGGCAGCAAGGAGATTTGTAGCATTCTTTTTCTCTGATGTAGTGATC
TCTCTCACTAAGCATATGATGTGTGTGCCTATTGTGCTAAAAGGCAAAAGTGACTTTAGC
GAACTTGTGCACTGTGAACAGCAGCAGGCTGCAGTGATGAACTTCATGGTGTTGGTGAAG
CAGAGTCTTTGGTGATTGTCATTGATTGTGTGATAGCTGATCTGTTGTCTACATTCTTCC
AGAATAATTAATAGGATTTATGTTTAGAATTTTTCAGTCCCATGGGATGGGTAAGGGCCT
CGTTGCAGGGGACTAGATGTAGGATACTCAATATCTAGAAAAAGATAGACCAAGTTAGGA
CATTGCTCAAATTAAGGAAATCAAGAAGAATAGGTATTGAAAAAATAATCCAGGGAATTG
AAAACTTTTGGTATGACTCCAATTTCATTTTAGGATATGTGTCACTCGGTAGGTGTTTGC
CCAAGCAAAATGTATCTGCATCATTTTCCTTGATCTGGAAACGACACATATCTTTTCTGC
CTTTTCTTGACATCAACTTGGCATCAATTTATTCTAATTCCTCAGTAATTGTAATTGCAA
CATTTGTTATCACCATTAGTTAGTATTCCCTGTAATCTAAGATCGAACCCTAAAGTCATT
ACAATTACAATTCTCTTGGAATTGTAATATGATGGAAATGAATAATAAGCACATGCACTT
GTTAAAATTCCTTAAGAATTGCATCGATTTCTATCCAACGCTATGTTAGATTTCTCTGGG
AATTTCTGCTTCGTGACAGTCTATAGAACCCCTGATGAAAGGAGGATCCAGGCCTTGGTG
TCGTCACACAGTTTTTGTCACATTTGTATCTCTCCAAGAACTGCCCGAAAATTCATGGGT
GTGGAAGGGCCAGTTGCCGCCTCATCCCCTCCCAGCATGTGCAAATCTTGCCACGTTGCT
TTGCACTTCCCAAAAAAGGTGGTCACTCACCATAGGCCAAGATCCTTCAGTCTGTCGACC
CCCAATCCCAATGAAAGTCTATAGACCCCAGGGCCCAAGGGTTCTACAAATGGTGTATTG
GAAAATCAGTAGAGTCCATTCTTTGCAGGGGTCTATAGATCATGACGTGGAGTCTATAGA
TGGTGGGGTCCACAAATAATAATGGCTACTAACATATATTCAATGATAAGACATTTTTTC
CTAACTCTTGATCAATTTTGACCCCTCTAACCTTGTGATGAAAGTCTACAGAAACCCCTT
ACAGACCCCATGACAGTTGATTGACCCCCGCGGTTCTACAAACGGCATGTTGGAAAATGC
AAAATACAAAAGTCTACATACCACCTGAGAGAATTGTACCTAAGGTGCCATACTTCAGGG
GGGATCTCTTATGTCGTGCACGGAGGTGCGCCACTTGATTCGCCAGATCCGCCATTTTTC
ACCAAAAGACGTCATTAGCGGTTCCGACAGCTCCAATTCTCCCCCGACAGCCAAACCAAC
CATCACAATCCACCATCTCTTACCTCACCCACAATCTCCCCGCAATATTTTGTCAGTGGT
GCCCTATTTCTCCCGTCAGAGCACTGACAACACCCTCCATTTTTGTGGATTTTGGCTGAT
TCTCGACAATGTCAACCCGTAACCACCACGCTGGCCATCAATCTGAAGGGGATCCCTTCC
AAAACATACCCCCTCGGTTCCAACTCCACTGCCATACGTCGCACCCATTCTCCGTCCTCC
AAAGATCAAATACCATTCCTAAATACCTCAGAAACATTTCTCTCGTGTTTCTTCTTCGTG
ACGAAGGGTTGTGCCAAGGATTGTCGTACCCTCCTCTTTCGACCCTTTCCATCCACACCT
CCACCCTTGTTGTTGTTGTTGTTGTTGTTGTTGTTGTTGTTGTTGTTGTTGTTGTTGTTG
TTGTTGTTGTTGTTGTTGTTGTTGTTGTTGTTGTTGTTGTTGTTGTTGTTGTTGTTGTTG
TTGTTGTTGTTGTTGTTGTTGTTGTTGTTGTTGTTGTTGTTGTTGTTGTTGTTGTTGTTG
TTGCTGCTGTTGTTGTTGCTGTTGTTGTTGCTGTTGTTGTTGCTGTTGTTGCTGCTGTTG
TTGCTGTTGTTGCTGCTGTTGCTGTTGTTGCTGCTGTTGTTGCTGCTGTTGTTGCTGCTG
TTGTTGCTGCTGTTGTTGCTGCTGTTGTTGCTGCTGTTGTTGCTGCTGTTGTTGCTGCTG
TTGTTGCTGCTGTTGTTGCTGCTGTTGTTGCTGCTGCTGTTGTTGCTGCTGTTGTTGCTG
CTGTTGTTGCTGCTGTTGTTGCTGCTGTTGTTGCTGCTGTTGTTGCTGTTGTTGTTGCTG
TTGTTGTTGCTGTTGTTGTTGCTGTTGCTGTTGTTGTTGCTGTTGTTGCTGTTGTTGTTG
TTGTTGTTGCTGTTGTTGTTGTTGCTGTTGTTGTTGTTGTTGTTGTTGTTGTTGTTGTTG
TTGTTGTTGTTGCTGTTGCTGTTGCTGTTGCTGTTGCTGTTGCTGTTGCTGTTGTTGTTG
TTGTTGTTGTTGTTGTTGCTGCTGCTGCTGCTGCTGCTGCTGCTGCTGCTGCTGCTGCTG
CTGCTGCTGCTGCTGCTGCTGCTGCTGCTGCTGCTGCTGCTGCTGCTGCTGCTGCTGTTG
TTGTTGTTGTTGTTGTTGTTGTTGTTGTTGTTGTTGTTGTTGTTGTTGTTGTTGTTGTTG
TTGTTGTTGTTGTTGTTGTTGTTGTTGTTCCACGAACCCTCCAAGGAGATGACGCCACAA
TATCCCACCTCTCTCTGACATACAACTGTCCAAACTTTACGGAAACCAACTCTTGTTGTA
CCAGTTCTTCCATGAGGAGACATTGTTGTTGGGGTTGGGGTTAATCTTGACAAGAGGTCA
ATGGTTTCGAATTCGGTGTAATGCAGTGGACATGGATGGGAATCCTCTGACATGATTCAA
AAATAAACCACAAAAAGATATAGCAATTATGAACTCAATTGCTTCCAAATTTGCGCGTAA
CTACAATGAGATGGAGAGTAAGGAGAAGCATGAGCATGTCACAACTGGGAAACACAGTGG
TAGATGAGAGCTGATGCAATCTTTGAAGAAAGATGAATTGTTTTGACCCATCCTGGATGC
AATTGAAGATCTCGTGAATGATGCACTTCTCGTATGGGGCTATTTTTGTGATCGGTCTAG
TTGTCTTCTTGTGGATGAGGAGAATGGAGTTGTTTCCCAGCCAAAGAGGGGATGATGTAA
ACTGAACAATTCATCTAAGATGTGTTCAACAACAATAATCACTGGATATATTTCGTCTGC
TCGACTGAACAAACCATTCATCAGCCTTGAGTGGGGAGTGTATTTGCTTCATGAAACGTA
AAAGTTCTCACATATGATCATGACTATAAAAGCATCGTCATAAAAGGAAAATGTTACAAA
GTTATCTCTCCTTAAACTTAACTATTGAACTATATCTATGCAAATTTAAATGTATACACC
CAAATCCACTTGTTTACATCCAAATCCCCTCCTCTTTATCCTCTTTTGCCAATCCATAAC
CAAGCCCATATCTCTCTGCCTCTTTTAAATCCAATTCAATACTGACGGGAACCTTTCTTT
TCACAAACATCATGACAAACACACCTTGTCTACCCAGCAAAGGTTGCAGCTGGACCCCTT
GCTCTCAGCTGCTTGGTGGTGGCCAGAATTTTGTGGCGAACTTTACGCACAAATCCTCTG
GATGTATTTATCTCAAGTCTCAAGGGAGTCCTGGCTAACACTGACTGAAGAAATATCATT
TCCCTCCAATGATTGATGCATGAGCACACAATCATATTTAATTCTGCAATTTGAATTGGA
AATGTAGAGTTAGCTTCTAGGTAGGGCGCCCCCATGCTTTCGAAGCGGGCTCCTATAGTA
CATGTAGTTTTGATGTTAACGTCGGATAAAAAGTAATTTTTATAAGTTTTACAATTACTC
AAACTAATCCAACAATCAAACAGTAGAATTCTTGATTGTCATGGCTTGGCAATCAAGAAT
GGCTTATTGGAAATGAAAAGATGAGGCAAAATAAGATTGATAAATGTCATCTTGTGACGA
TCAAGAATTGTGGTTGATGTCCATGATAAATGGTAAGGAAAAGTCCACGAGAGGACAGAA
AAACCCTCCTAGGTAAGTCTCGTACTAATAGGGACTCTTGCTTGTCATTGTCCCTGATAT
CTAACACTCCCTCACAATGACTATCCGAGAGGCTGTGAGTGTAATTAAGCCCCACATAAA
TACTTGCAATTCCTGCAAAAAGCATTTTGAGGGAGGGGCTTAGTTAAGGCATCAGCTATC
TGATCATGGGTACTGATGGGCAATATTTTGATGAGCTCAAGGCGTACGTGTTCCCGAAAA
TGATGATAACAGATATTGATATGTTTTGTCCTAGGGCATAGCTTAGGTAGTCGTGCTAAC
TCTAGGGCTCCTGAATTGTCCTCAAAGACCATGCAGTAGACTTGGGGTTGAGTACATATG
ACCTTGAAGTTTCTTTCCCGGAATTCACTCATGAGTTCCATGATTGGAATGACATCACAC
AGGGCCATAGACATGGCAATGTACTCTGCCTCAGTGGCGGAGAGTGCTACTTGGGATTGT
AGCTTTGAGGCCCAAATGATGGGACATCTTGCATAAAAAATGACCCATCCACTTCTAGAC
TTGGCCGTGCTAGGATCATACTGGGCAAAGTCTTTGTTCCAGTTGCCTGCGAAGTCTGCA
TTAGAGTAGCATTCAAACCCTTTTGATTCATTGGGCCTGAACTTGAGTCCCAGATGACGT
GTCTTCTTCAAGTATTGAACAATATAAAGAATTGCCTCTCCATGCTCTTTTCTTGGATCA
GAGGAATACTTGGCTACTTGATGGGTAGCGAAAAGAAGGTCACTGCAAGATGTCTGGGTG
AGATAGTTCAACTTACCAGTAACTGACCGGTACTTGAAGCCAAAATTGCACTCATCAAAT
CTTAATGAGTCTTTGAACGCGTGGAGTTGCTGTGTGGCCTTAGCTGGTACCGGTTTGGTA
TAGGCATTGCCGATGTTGATGTCATTGATGATGGCATCGATGAGAGCACGTTGGGTGAAC
TCTATGAATCCATTGCTATGCTTGGTGATCATGACTCCAACATAGTCTGCTGGGTGTCCT
TGATCTTCAATATTGCGAATGACGTTAGTTAGTGACTGATCATTTGGTCCCAAGAAGATT
CCATCACGGAAAAATACGCACTCATCAATCAGTGATGGCTGGAATCCTATGCTGCAAAGC
TTCTCAACTAGGTAGGAGTACCAAACGTGACCAGCTTGTTTTTGACCATACAAATTTGAT
AGGAGCATTAGAACCTGGTCCTTGGATGGGCCGTGACGTGATTTAATTCCTTTGGGCAAT
TCCATGTACATGTCAGTTTTGATTGGTGCTTGGGGATATGCCTGGACGAAATCAATTTGG
CGAAGTGATAATGTGACGAGAATGGCCATAATGATTATGAGCCTAATTGCAAACCATGTC
GCAACAGGGGCATAGGTTTTGAAGTAATTCATGCCATAAACTTGCTTGCCACCATGGAGA
TTGAGTCTTGATTTGTACTTTAGAATCTTGTTGGTCGTGAGATCTCTTTTGCCCCCATAC
TGATGGGATTACATCCACGTCTTCAGGTACCTCTGAATGCTTTATTAGCTTCCACCTTTT
GTGCTTGATATGCCCGTTAATTTCCTTGATGACGGCCTTTATGAACTCTCCTGCATCAGG
CTGTTGCATGGCTTGGTTAAAATGCATAATATCCCCCATCATCTCTGCATAAAATGCTAT
AGGGTGACGCATTCGTTCTTGAAGGCTCAAGTGATTCTCGTGTTCTCGAATGTACAGAAT
CTTGACTTCTTCGAGTTCAGACAATACTGCCCTATTGCCCATGTAGTGCATGCCATGATC
TCCATAAAATGATTGCTGTGACACTGAATCCTGCATGGCTTGACTCATCTTTCTGACATG
ACCTCTGCTGCTGACACCGGCAGTGGGAGTGGGCTATGTCTCTTGAAGAGTAGGGGCAAA
ATCTCCCTCAGGAACCTGCACAGTACTTATTGAGTCACCTGACAGACTGATGTCATCATC
AGGTACAAAGTCTTGTGCAAACTCGATGGGCTCGTTGTCAGAAGATAGAAGATTGGTCCC
AATAGGCATCACATGTTGATCTGTGCTAGACAACCGGTCTTGCATGGTAGGAGTACCATC
ATACTTTGTGAAACCGGCCAGCTGTTTCCAATTAGCTGATGTCACGATGTCCCTGTCAGA
GTGTTTGGTGGTTTCAAAGAAATCATCGTACCTGCAATGTAACTGTGGAGAAACAAGTCC
AGTGTTCAAGTTGAGTACCAGATTCACATTCCGTGCGTGATTTGGACTTGGGCCTAGATT
AAGACCTAGATGAGATCTTGGTGACCACTTGGGTATCGTATTGCCTGCTAGGTTGCAAAA
TACCCAGTAATTCCCCAGAAATTACTGATTACCGGTAATATTGCCTTTTTTTGGAGCAAA
GGTGGTTCCCCTCTATGTGAAACTTCTGTGTTTTCAGAAAAAAGATTTTTGGGTAATTGG
AGAGTAACAGTATGATTTAGATGCAGTAATGTCTAAATTGGCCAGAGTAAAGTTTGCTTC
ATATTCAAGGTATCCAGAACACTGTCTGTCTGTCCCACATACAAACGCATGTCGATTGTG
GCAGATGCTTTCATTTTCACGCTGCTGAGCTCTCATTTCCCCATTCATTTTTCTGCTCTA
CCATGAGAATTATTGCGGCCGCGACGTAATTCAGGCCGTTCCTCCGTAACTACTGGTAGC
ATACTAACACGCCTTGCACCGGATTGTTGCTGTTGTTGCAGCGCACATTTTGACTAGTAA
GAAGGTATTGTTACTGTTTGATTGTTGCATCAAATTCTCTGTTTTTGACGCGACACGACT
TCTTACGCAAATCCATCTGCTGCCTCGCGATCGCGATCTCTCAAAACAGACCCTACCCGC
ATAATTTACAGGTTTCACGCAAGCAAACGCTTCTTGAAGCCACTACAGGTTTCCGGAAAG
CGCATGTTGCTTTTGTGTAGCCATTTCTTTTTGATTTATTCTTGCTTTTTGATTGTTGCG
TGGATTGTTGTGCTTTTCAATGCAGATGCTTCTCTTCCCATGCCTTCCTCTTCTGCAGGC
TTACCCTTGGTCCAAATCAAAGCAAAAAAGGCACAATCAGTTACCTGCTAGATGTTGTAG
ACCTCCCCGGTCTTCTTGACATCATTCTGGTGAGGCAACTTGCAGTATTCCTCTCAAATT
CTCTCCAACTTCGACTCATGTTTTCTCCTTCTACCCAGACATGCCAAAGCCAATCACAGA
CATGACAAAGGCAATCAATTCCTCCTCTTCTGCATCCTCTTCCTCATCTCCTTCTTCAGA
TTCATCTGAAGATGAAGGCGAGCGCATGACCCTTGCGCAATTGACTAGACAGAAGAGAGT
AGCCGTGGATGAAGAAGATGTCATTAGTGCTACCTCTGTCCTGTCAGGAGAGAATGATGA
GGAGAAGGAACAAGAGGAGGAGGAGAAGGAAGAAGAAGACGACGAGGAGGAATTGCAGGT
GCCAAGAGACCTTGATGAGGTACTTCAGGATGAAGTGCTTCCATCGAAGCTAAAAGATGT
TTGGATGGGTGGCAAGATCAACAAGTACGTTGATGAAGAGGACGGTCTCAGGAAATGGAC
CTGTGGTTTTTGTGGCGAGGTAAGGAAGGGATGGAATGCCACCAAAGCATTGGGCCATCT
GATTGGGGGGGCGAGCAATGTCAAGGGTTGTGAGAAGATTACTTCCGAATGGATGCAGTT
GTACTTGGAAGCAGTCAAGAGGAAGACGCTCTCGAAAAGAGCAAAGGGGGATCATCTTGC
TCAACTGAACATGTCCCTCAATAACAAAGAAGCTGACGCTCTGGTATTTGCCAGAGCCGA
AAAGGCAGCAAGTCAGCTTGGCCGTTTCAGTGGACCTGTGCATGCCTCTCTTCCTACAAA
TTCTGTTGATGTAACTGAATCAGTTGAGGATATCTCAACTCTCACATCAGGCATTATCAA
TTCAAATAAGAAGCCTGCCCCGAAGAATTTCTTTCAGAAGGGTAATTCAACAGGTGAACT
GTCCTGGTTTTTGCTCTCCCATCTTTTTTTAAAGCACTCACTCTTTCTCTCCAACACTCT
TTCAGATTCCAAATGGAAACAAAAAGTTTATCTTCAGCAAAATATTGTGATTTTCACTCG
TGCCAGCCCTCAAGCTGAGGAAGAACTTCATATTGCCATTGCTCATTGGATTGCTGCTCA
CTGCCTTCCCTTTTCTATGTCTGAGGATGCCCTTTTCAAGCGAATTCTGGCAAAGGCAAG
AGCAACCAATCATAAGTATGTCCCTCCCACCAGGTACCAAGTTGCCGGCCGTTTGTTGGA
TGCCAACTTCGCTGCGTACCAGAAAGACTCCCTCGATTTGCTCCTAGCTGACAAAGATAC
GTATGGTGTGAGCATTTTTGGAGATGGGGCGACAATAGTTAAGACGCCAATGATAAACAT
CCTTGCAAGCTCTCCTACCAACCCCAGTTGTGTTCTGGATGTTGTGGACTGTACCAACCA
CATGTTGACAGCAGGAAAGAAGGATGCATGGTATATTGCCAAGCAAATTTTACCTATTAT
GCGAAACATTGATCCTAACAAAAATCGTATTCATGTTGTTGCTTTCGACGGAGCATACAA
TGTCCAAAAAGCAGGCGGACTTTTACAAGAGCACTATCCCCAAATCACAGTCCTGCAGGG
GATTGAACACACAGTTGCTACCATCATTGGTAAGTGGGTGGGGTTGAGGCCCATTAAGAC
TTTGTGCCAATTTGCTAAGACGGTGAGAACATTGCTTTTTCATGTCTTTCAACTTGTAAC
ACTTGTTTGACGAACTGTGTTTTTGTTTACAGTTAAGGGATGTGTTTGGGAATGTTCGCC
ATGCACCATATGCTGTTTTTGCCAATGCTTCAAAGGCTCACAACAACGGTAGGATGTTAG
AATTTATGAAGCCCTCGGAATGTCGAATGGGAGGTGTGGCGATACAGTTGCTAAGAGTAC
TACGCCTCCGGGAGACGCTTGTCGAGTGTGTAGCAAGCAAGGCATTTCGTGATCTCAAAA
AATACAAAGATGTTGCCGATATTATTATGAATGAGAGGTATTGGTATTTGCTTTATGCAG
TGTGCAAAGGTTTGTATCCAGCTTATCTTTTGCTTCGGTGTGCTGACCAGAAACTTGGTG
GAATGGATCGAGTCAAGTTTCTGATGATGCAAATTACTCGGCTCTTACCCAAAATGATTG
ATGACATTGTGGAGAAATGGGATGCTCTGGGAGAGGACAACGTGAAACTGATCCATTGTG
CAAAATCAGAGTACGAGTTTGACACTCCAAAGACTATTGGGGGCTTGAAAACAGAAGGGT
TGGATGACAATGGTGATTTTGTTCCTCTGTTTGTACTTTCATCTCCCGATACTCACCTGT
CATTTGCACTGTTTCAGATTACTTGAATTCTGACAGTGATGATTCAGATGATGATGCCAG
TGAGTCTTCGTGTGGCGACAGCATCTCCAGTTTGGAATCTTTCTCCAAAGGAATTTCCAA
GGACGATGATGGGCCCCGCGATGCATTCAACTCATTCAGGTTTTGGATGCCAAAGATATG
GGATCACTACCAACCACAATTGCTAAGTGACATTGTTCGTGTGGCTTATTTACTTAGCCC
TGATCCTCTTGTTATGGCACATTCTGCAGACAAAGCAAACATTGATCCCCAAGACAGGCT
TGCTATGGAAAATCTAATTCGAAAGATGTTTGTACCTCAAAACATGCTTCGGGCAGAAGA
TCGAGAGAGGGAGGAGGCAAGGTTGATCCACAAGCTCTGGTAAGAATATGCAGATTTCAC
AAGTAAGCAAGGATTCTTCAAGTCCAAGCATATTTGGATCACAGCAGAGTCTGGAGATTG
CTTGTCACATGTGTGGCACAAGAACTACTCCCTACCATACACAGAGGTGTTGGGTAAGTT
AGGGTGTTGGGTATGTTTGACATTGCTTGGCATCGGAGAGGCTGAGCGTCACTGGAAAGT
TACGAAGAGAATCAAGCAAGGGCAGAGAGCAAGACTTGGTGTGGCAAGGACAAAGAAGCA
GTCAGCCATTTCTGCAGCATACAGTCATGAGAAGTCTGCCGTCAGGAGGTTGGCTGCGTC
TAATGCTGGTAAGTTGTATGAAGATGAAGATTTTGACCAGTTCCTTGGAGAGGGTGTCTG
GGAGGACAGGAAACGACTTGCTATTCGCATTTTCAGGGCTTGGTATGAAAGTTGGGAGGA
TGCACAGCTTAATAGTGCAGGTGATGACAGGTTTGCAGCTGCTCTTAGTGTGAAGTATGG
TGGACTGAAGTTCTATGATGAGGATGGGGCTCAGCAAGGCTTTGACGGTCCAGTTAATGG
TTATACTTTGGAAGATAATTGTTGTGTTTTGGTGAAGTTGGATGATGATTCACATGAGCA
GCCAATGAGGAAGTTTGGGTACAAGTACTGCATTTTGCTTTGTTTTCCTGGGTTTGACAT
CAACAAGTCATATCTGAAGCAGCCTAACAAGTACTGGGCTATTCAAGAGTTGTTCAAAGA
CTGTGACTTCTATGGCATGATTCAAGATTACTACAAGCAACATCCCAAGGAAGCTGAGGA
TATTGGGCTCAGGATATACACAGATGATGGAATTGTTGATGAGTTGACCAAGAAGGAGGC
AGTTCAAGCAGGAGAGTCCACGAAGAGGAAGAAGTGCAATGTAATGGAGAGAAGTAAGGC
TAGCAGGAAGAGGCATCGGAAATAGTTGTTTGTTTGGTTAATGCTTTTTCCCCACAATTG
GCCTTGGTGGGTGGGGTTTTTCAGCACTGTTTAACCTAGTTGTAATGTTATCTTGAGTGA
TATTGAGAATGCGATGACTACATTACTTCGATGTTATGGGGTAATTTCTTTAAGATTACT
GTGAGTTACTGTCACATTACTGTATTACTGTAGACTTCAAAAGATGACAAAACAGTAAAC
TACAGTAAAATGATGTACAGTAAAAGACAGTAATCATATCAAAAATTGGCAGTAATGTTA
CTGCCAGAAAGGCAATTAGACTCCCACCACGGAAGTGACAAATGTGACGTCATGAAATGA
GACTCCTACCGACGAATTACCGGGGAATTCCTGGGGAATCTCGGGGAATTACCGTGATTA
CTGTGACAGTAATATTTTGGGGGTTTTGGAGACAGTAACAAAAACAGTAATTTGCAACCT
AGATTGCCTGCTGCCAGACTGTTTTGCAGGGCGAATACCGGGCAGCCAAAAGCATGATTA
TCTCTAATTCTAAATCCAGTGTTGGTGCCAGAAAATAGTTCTAATCATGATCTTCCATCT
AGTAGCACTGGTACAGTGTTGTGGATGTGCACAACCATCCATACTGCATATGGCCACAAA
GAGAGGTGCACCGCACTTGGCCATCTTGCTTTGCATGCAACAACATGGTCCTGGCCACCT
CGGTAATGTCTCTAATTGCTCTTTCGGCAATGCCATTCTGGAAGTGGGCATTGACACCAC
AGTAAGTGATTGCTTGTCTTTGTTGGCTGCAGTGTTGCTTGAACGCGTTGTCTGCAAAAC
ACCCATTGTCTGCATGGTATTGCGTGGTATTGCTTGATGTGAAAACCATGATCTGCGGCA
AATCACTCGAATGCCTGCTTTGCTTCAATTGCTTCCTTGGAGGTCAGGGATGACATGACA
TGCACGTAACGGTGCCGTGAATAGTGGTCAACGAAGATGGTGGCGGCTTTGTATCACTTT
GTGGTAAGTCGTCCCTTGAGCTGAGCGGTGAAACTGGGTTGAGTGGATTCCATCTAGTCC
ACTGAAGCACATTCTCCAGGGTAAGTGGCTTCATGGACTTTGCTGTTTGCCCTCGACCTT
GTCCTCCATGGAACCTTGGTCATCTTTCCGCACAAGCAGCCAGCGCATCTTGGCTCCTTG
ACTTCCTCAAACTTCTTTGGTATCTCACCGTTCTTGGCTAAAGCTTTTAGCATTGAGAAA
GGGAGATGGCCCAATCTGTGGTGCCATCAAAGTAACTCTGCTTGGTCATCCGACGCAATC
ATGAAGTCATTTTGTTTGTCGGCCTCAGTTTGTTGAGGTAAGGGCAAAAAGGTAAGGGTG
CCGTGTTTGACGTATTGGTTGTCTGGATTCTGCATGCACTCCCCCCATTTGTGATTGCCT
CTTGGATGAATTGGACATGCATCGCCAGGTGCCACGTCCAAATGACTGTCACTGCTTATT
TGAACTGTATCATCCTCTTCCCTCGCCTCATCTTCCTCCCATGATTCTTTGTCTTTGAGG
TTGATGTCTTCATTAGCAAAGAAAGATTCAGGATGATAATGGCGAGGATTCCCCCTGAGC
AAGGCATCATACTGAACATGTTGGCAAAGGTGAGGTGCCGACGCATCACAAGCTAGGTAG
GTAGCTTCAAAAGCGCAATAATTGAAGGTACCGTAGAATGTAAAGAAGGCAGGTGTGTTT
GTTTGTTTGTTTAATGGGACAAATTTCTTGCTTCTTCCCTTGTTCCATACAAACCAACAT
CCACTTGCCGTGTTCGTGATGTAGGTCCCATAATTGTCATCAACCTGAGCCTAATGTTGT
GGACATAAAAGTGTCTGTGGTAGCCCAGGGATGTAGAGGCTGTTTGGCAGTTCGATGTGA
TGTTTAAAACCAGAGTTGTCTTCGATGTTGAAACAGAATGTGCCAATACCTTGGGAGACA
AGTCTGCCTGTGATTCCAACAATAGTAGCTCCCTCAGAAGGCTTGAGGTCTTTGAAACAT
TCTTTCTTGCCGGACATGGTGATTGAGCATAGTGTGTCGATCCCGATCCTGAAGGAGTCA
GTATAGAATCAGGGCTGGAATGGCTGAGACGTGGGTGAGATGGTTGTTTACTTGAAAGCT
TGGCGGATGGTGCGTGTCTTCATTCGACAATTCAGTCCAATGTGGTGCCAGACCTGACAA
AAATGCAACAATAGTTGGAAAGAGTGGCCGACGAGGCGCTCCATGCAACAACCAGCCAGA
TAGATTGAGGCGACAGCGTGGATGGTAAGTTTTATTGCCTTGAACTTCCACGTCAAATGG
AACAATGGTTTTTATTTGATGCAGTGTCCTTTGTGCATGTGTTTGTACTTCATTCATTGC
TTGAAACAGTGATAACGGAGATGGTTGACCGCTGATGTCCGTTTCCTTTCTATCTTGCGA
ACGCTCCTGTCTGTTTTGAATACTCGTTGTGCAATTTGATGCCATTTGTTTCTAACCAAA
GACAAAAACATTATCATTGTCCATACTTCACAGAAAACAAGGTGTGAGGTCACAGAGTCA
AGGACGGAGGTAAGTGACAGGAGAAGGAGTATGTTTGGTGCCTCGGTCATGGCTATAAGC
CATGCCGGTCTGCACCGTCATTCGTCTTGTATGGGTATGGCCAGTTCCGCCAAGTGGGGG
AGAAGCTGTCTGTTGAGACCTGTCCTGCTGTCTACTTGTTCATTGTCATTGCTTGATGAC
TGCCTTGTGACGGATGGATTGCCCTGGCTCTTTCCCTTGCGGCATTCTTCTGAGGAGTGT
AAGCACCATGCCTAATGGTGAATGCACCAGTTCCAGACTCAGCAGCGGATGAGGTAACAA
ATTTGATGATTTGTGCGATGGTGAGGACGGGTACGTTGTGGGAAGGGACAGGGGCATTTT
CGGAGCACATGATGTGGGCACCCGCGCGGCTGCGAGATTTGCTGACATTGAGGTAGGCAG
CATCGGAGTGGGCAGAGAGGATCATGTCGCTGGATCTGTATGTGATGCCATCATTGGGGT
ATGTGGCGCAGTAGTCCAGGAGTTGGTTGATTTTGTCGTTGGTGTGGCAGGTGGCGGACG
CCAGTTTGGTGCCGATGTCACGGAGTGCATGGAGAAGTTTGTTGTCGACAGCGCGGGCAT
AGTAGAGAAGGGCGCCAACAATGCCTTGGATGTGTTTGATGCCCTCTGCCGATAGCAGAG
GGCTGTTGTCAGGGTCAGGGCTGAACTGGGTCTTGGCGCCGTAGACGATGGGGGTGGCTT
TGAAGGGAGAGAGTTGGCATTTTTTGGGAAGGGGATGGTTATATTTGAAGAGGAGGGTCA
TGGTGTACTCTTTCATTGTGAGTCGGCAGGAATGCGAGGAGTAGTTCCAAGTGAGGTTGA
TGCCAGCGTAGAGATCGCCCTTCCAATTTTGGGTGATTTCGTAGTGTGTTAGGAGGACGT
CACTCAGGTGATGGGCATGTGATAAGCCAACGTATTCAATTCCAAAGTAGTCAACGATGA
GAGTGAACATGACAGGTCGCCATTTGTGGTGCCAGAGGCCAGGTGTGGCATCCAGCTGGT
AGTACCCCACGGCGTTGAGCCGAGTTTCAAGGAGTTTGTTGGCTAGGATGCCTGATTGGG
GGAGGCTGTAGACTCCTTTTACAATTTGGAAGTAAACCCAGCCATCCCGTACGTGGTCGG
TGAGGTCATATTTGTCAATGAACTCCTGAGGGATGTCATTGATGCGGATTCTGACGTATT
CTGGGCGGTCAAGAGGGATGCCGAGGTAGAAGTTGCTGATGTCGAATGTGCAGAATTTGG
CATTGCGTCGGGACAGGACACTGTTTATCATGAGTTTCACGAGCTCGAGGGGGGCCGTTT
TGGTGCCTACATCCCCCAGGTAGCATATGCGGTTTCTGCCGCTGGTGATGCGGGTGCCAT
CTGGGTCTGATTTTTCTGGGCGGACTTTGCAGACGACTTTAGAGTAGGTGATCACTGAGC
ATCTGTTGAAGGGGATGTCATTGTAGTCAATGACGTAGAAGGTTTTGGTGCCTTGGATGC
GTTGGTTGGTGCCAGAGTCGTCGGTGCCGACGCCTTGACATAGTCGGCCGAGTTCGTTGG
CATAGGATTTGCTCCATATATGGGGCCAAGTTTTGGGTGAGTGCGGAGTTGCTTGTAGTC
CAGAGACAAGCCAATGTCGAGGTCAAGGACAGACGCGGCAAGATTGGTTGATTGAAGGCT
GAGACACGTTGGCTGCTGGCAGCTAGGGTGGCAAGGAGCACTGCTAGTTTGGAGCGCGTG
CAGTGTGCGACCGCGTCGGTTGCATGAGGCGGCATGAGGCGGCATTGCGAGCAGGTGCAT
TGGGCAATTGGCATGAGGTTTGGTGGCGGTGTGGTAACGGGAGGCGAAAGCGCTGGAATG
GAGGCGGGTTGGGGTGATGGCAGTGTTTGGCATGGAGGATGAGGTTGAGTGGGTACAGGG
GTGGGTACCACCCTTGGAGATTGGGGCTCAGCAGGCGCTTGGGCGGGCGGTGCTGGTCGC
TGAAGTGGTGGTGGCATAGGCGGGTTGGCTGTTGGCGCGGTGGCCCATTTGGCAAAGAGA
TTGCAAAGGGCAGTGATGGCTTGGAGTTGTGAGTCAATGGAAGAGGCTGGAGCATCTGCA
ATGGCAGAGGAGAGGTAGTTGATTGCATGGAGGAGGCGGTCATCATAGGTGATGGCAGGT
TGTTTGAGATAGCTGTCTCGGAATTCGACTGTGTCTGAGATGACAACACAGTTGGTGGCA
GAGTCCACAACTTGGAAACAGCGGTAGTGGTGTAGGGCCGGTCCTATGCTGAAGCCGTCT
CGGCCACGGAAGTCCCAGGATTTCCGGGTGGAGGCTTTATTGTGGATGATGACAGGGCAA
CCAATAGGACCAAGGGGGGTTGCGTCGTAATTGAGTGGGCCGTTGCAGGATTCCCAGGCT
GAGATGGCAGGGGCGAGGGTGGATTGGCATAGGAGGTTGAGTGTGAGTTCGGTTTGTGGC
AGTAGTTTGTCTCAAAGGTAGTTTGGGAAGGTGGGGTCGATGCCGGCGAGGATGCTGAGG
AAGTGGGCTTTGAAGGTGCGGATGGCTCGTTAGGCGGCATTGGCACGGTGGACATTAGGG
GGGACTAGTTGGTAGGTGGCCTTCCATTCCTGTGTGATGGCGTCGTGGTAGTCCTTGCTG
GCTTTGTTGTCAAGGATTTGGTGTTCAACAAGGTGGCCCCGGTTGCGGAGACGAGTCATG
ATGCGTCCGTGTGCGGCGATGTGGTGGCGGTCATGGCGGGAGTGGAACGGCTCAACCAGG
ATTGTGTTGCTGTTGCAGTGGTAGGCTAACATGATGTATTGGTTGCCGCTGCGAGAGCAA
GTAGGGAAACGGCCCATGTCGTCGGTGGAGAGCTTGCTTACAGATTCGATCACTACATGC
AGTTCGTGTGAAGGGGTTGGAGGAGAGGTTGGCAAAGGATGCGTTGACTTGGGTTTGGTA
GAGCGGATGCCTTTACGTGTTTGAGGGAGATGGCCTTTGATGGTTTTGGTGCTGTCTGGG
CAATGACGGGCGGCGTTGGCATAGGTGAGGCCTGGCCAACTGGTGTAGTTTCCGGCTTTG
ATGGCTGCACTCCAGGTGGACTTGACAGGGAATCCAGCTGCTGCATGTAGGTAGTGCACA
AGGGCACCTACACTTGGAAGATCGGTGGCACTGAGCACAGAGGGAGTGACGCTGTGTGTG
GGAGGGGAGCGTGGTATAAGGTGTTGGTGTCGGGCAGAAGCGAGAAGCGCCAAAGCTTGG
TGCCAGTGGGTTTGCACCACCCTTTGAGGAGGACGGAGTTGTTGGTTTTGTCGTAGATGG
TGACAGAGGCAGAGTCAAAGAGTACTCTGCAGCCGTTGTCGCAGAGTGGGCGGACTCCAA
AGAGGGTGTGCTTGAAGGAGGGCATGATTTTGCCACTGCATGCAGGGAGAGTTGGGAGGA
GGTGATCCACATGGGCGGAGGAGTGGTGTTGGGCCCCTGCGGCATTGGTCACTGTGGAGG
TGGGAGCCATTGGGTTGACATTGGTGACCGGCACATCAGGGGCAAAGTAGATGTTGCTGG
CACCGGAGTCAAGGATGGCAGTGTCTGAGGTTTGGGCAGCGCTTCCGCGTGGTGGAGAGG
CTGGGACCGCAAGGCACCTGTAAGGGTTGCTGTTGGAGGAGAGATAGAGAGATAGAGAGG
AGGTGGGTGGCTGGGGGGCCATGTAGGAGCCGGGAACAGTGGACCAAGGTGGTGCACGGT
CTGGTGGTTGAGTGTGCAGGCAATGAGGGGTGGCTGTGGAAGGAAGAGGAGGAAGAAGGG
GACTGTGGCATGGCGTTATAATAAGAAGGGAATTATTTTTATCGGCTGATGTCCCATGTT
GCCAGATGGTAAGGAAGTCGTCCCATCCTTTGTTCTTGGAGGCACCTGGCCCCTTAGGAT
TTGTGTGGGTGGCAGAGTCAACATGGCCGGGTTGTTTGCCTTTGCAGTCAGTACTTGAGT
GGCCAGCGCTGACGCCCCAACCATGGGTGGAGCAGAAGCCTCCTGGTACCCACGTGTGCT
TGATGGCAGCACGGAGTTGGAATAAGCTGCGGGAGTTGGTGGAGGCGGGTGGAGGTTGGA
TGCTCTGTGCTGGTCGATGCGCACTGGGCTTGAGGTCCAGGACAAGCTTTTCAAGCTTGG
AGAGTTTGTCAGAGGTGAGTTTGGTGAGAGTGGCATTGGATGCAACAAGAGAGTCGAGTA
CGGATTTTTTGTTGGTGACAGCCATGGCCATGTTGTCGAGATGGCTTTCTAGTTTGGAGA
GGGTGGGAAGTTGATTGTTGGATGGGGTCAAGTTGGTGGGGTGGAAGGCGGCGGTGAGGG
TGCCATGGGTTGCGATGGCTGAAGAGGCGCTGCCAAAGACGTCGCATCGGTTGCCGAAGG
CTCGTTGTTCAGTTTTTGAGGCCTTGAGGGCCCAAGACTTCCACACTGGCCATGTTTTGT
CTGATGAAGCGAGGCCATCCCAGTCCAGGCGGAGTTTGGGAAAGCTACCTGCGGCGAGTA
GCGACATGGTGGCGATGGCGGCTAGCCAGTCATTGGTGATGGGGAGGTTGGCTCGGGCCG
CCTTTTTCGGCGCGTCTTCAAGCCGGTTGATGTACTCAGGGACACAAGGATTCTCGCTCC
ACCAACCAAGCATGGCGGCATGAAGGTTGATGATATCAGTAGCTTTAAGTCCGCCGCTGC
TGGAGGTGAGATGGTCAAGGTAGGTGCGGATTGGTACCTTGTTATAGAAGGTAGCAGGGT
CCTTGAGGGGTAGGAGCCGCGTGTCTTCGATGACTGTGGCGAAGAAGATGCGGACTTGCC
GCTCGACCGTCTGAATGAGGCGTTGGCGTTCAAGCTTGGCAGTCCATGCTCGTTCTGCCC
TGACGGGACAGCATTGGTGGCATCTGTTACGATGTCGGGGTCGTAGGCGACGAGGGCGGT
TTCAAGACGGTCGAAGTCGTGGCCGAATTCGTGGTGGTAGGTTGTGGGTTCATCGACAAG
GCCGGAGAGGCTGTCGTTGCCTCCAGCAATGTTGGTCGACTGGAGGAGATTTGTGAGGAG
CTCGCAGATGCGTTTACGTTGTCGTCCATCGGGGCACTGGCGATGGCAGGGAAATCGGCG
GTCACGTCGGCGACGAGTGACTTGGCATCCTCGGGAGTGTTCATGGCGATGAGCGGAGGG
CGCTGCGAGGGAAGAAAGAAAAGCGGCAAAGCTAATTCTAGTTGATGATTAACGATGTAT
GTAAAAGAGCAACACGGTCGGTAATAATTATATCATTTATTTATGCCGATTGATGTTGCT
TGATCGATGCTGCCAACGGGTGAAAAGAGATGGAAGCACAAAATGTGTTTTGCACGTGAC
CGACTGTCATTCACACGTGAACATATGGACGGCGGCAAGTTCTTGTGGTGCCCAGAGTTC
CACGATCTGCGTGCACATGATTGTGAACACGTGACATTGTCACGAGCTCACTGTGACAGA
GAGTCCACACGTGGGCTAGTGGGCACATTTATGGGCCTGCCTGAAAGTGTGGTCTCAACA
CTTTGTTTGATAAGAGCATGTCGTACTTCGTCTTGGCCTTCATCATGATGGTCCTGTAGT
CAGCATTGACCATATCATTAATGTTGTCATAATAGTTGTCCTTTTTCTGGCTCATGTATT
TCCTGAACTCTCCGTCAAGAACATGTTGGTAAGCTGCAAACAAAATGTCTTCCTTGTTGT
CTGCTCCTTCACCCCTCGCTAACAATTGGTTTAAGTTTTGCATGAAGTAGGAATTAACCT
TGTCCACGTCACCATTGACTTGGATACAGTATTTGGGTAAGGCCTTAAGATTGTCTCTCA
ATGCCTGATTTGTTGCTCATGTATCTAACATTGTCAACCTCATTATCTCCTTGTACAGGA
GTGTGGCAAGGGCGATGTTGGTTGGGTTGATGGGGTCCTCATCGCTTAGGATCCAGCTGT
GCTTGGCAACGAGAAGTTGGTCTCGAGCGGATTCGGTGAGTGAATACAAAATGCACTTCG
TCATCATATTGTTGTTTTGCGCAGCTTGCTGACGCTTCTTGATTCCATCATGCTTCCAAT
AGATTTGTGATTGGAGCTTCAGCTCGTCATATGGAATTTGTCCATGCTCCGAGATCAGAT
TCATGACTCGTCCGGCAACCTGGTAAGTCATGATTCCTTGTGCTCAGTTCGTCCATCCCA
TAATTTCACTTCAAGCTTGCAGCATCTCTTGGAATCTAACCACTTGCGTGACCTTGAGGT
CAAACTTCTCTTCTTCATCATCCATCAGTTTGGATTTGCCAGTATCATACAGGCTCTGGC
CGGTACGGGTTGAATAATCAATCAACTGGTTCAGGTTGGTGCAGGTGGCACTGGAGCAGC
ACCGGGAGGAGCGGCAGCTTGTGCTAGGAGTGGTTGAATGGCGGCGAGGAGTGCCGTCAT
TTGCTTGTTGAGATTGGTGATGCTTTCTACGAGATCGTCCATGTCAGCATGTGCTTGGCT
TCTTGTGGACACAATGATTGAAAAGTGGAAATGGTAAGCTCAACAAATATGATTAGTCTT
GCTTGACTATAATGTCTTCTCTCAAAAATTCACTTGTTGATGATACTTCTGGGTGATCAG
GTCAGAATATGCTGATTGCTCATTGTTCCTGTAATGCGAAGATATTGCTTGTTTTGCGCA
GAGGAAGCGTGTTATTTAATTCTGCAATTTGAATTGGAAATGTGGAGTTAGCTTCTAGGT
AGGGCATCCCCATGCTTTTGAAGTGGGCTCCTATAGTACATGTAGTTTCGATGTTAACGT
CGGAGAAAAAGTAACTTTTATAAGTATTACAATTACTCAAACTAATACAACAATCAAACA
GTAGAATTCTTGATTGTCGTGGCTTGACAATTGAGAATGACGTATTGGAAATGAAAAGAT
GAGGCAAAATAAGATTGATAAATGTCATCTTGTGACGATCAAGAATTGTGGTTGATGACC
ATGATAAATGGTAAGGAAAAGTCCACGAGAGGACAGAAAAACCCTCCTAGGTAAGTCTCC
TACTAATAGGGTATCCTATGCAGTTCTGCGGCGTGATTCCATAGAACGCTTTTTCTTCTT
TTCTATATTTTTAAAATCATCATTGCTAGGAAATTATAGCTCATAATTTAGTTTTAGCAC
TGATTATCACCACTCCAATTCTAAGTCCAAAGAGAATAGGACATATTGATCAATATAACT
ACAGTCTCTTGACAAGGAACTACACGTGATGACGAAACGACGACACAACGACAATGACAA
CAATGAAGAACAAGGGTAGTGAGCAAGCGCAGAAATCCTGCGACGGCCCCAAGAATCGAA
GCAACGGGAAGAGCCAAAAATTGAAATCAACAAGGCAATCAAAAGCCATCCTCAAGATCA
AGTGTGCTTGGTGAAGCAAGCACACCATCACGGCCTCTTTCAAGGATGACAAGGGCAACG
ACGTGAAGGAATACTTCCAGACATTTTGCGACAGCAATCCGCCTGAACTCCTCATCAAAC
TCGAGAAGCAACTGCTCAAGCTCGGCGATCACTTCGACCTATTCAAAAATGGGAGATGGG
AGGTCCTCTGCCAAATCGGAGGAAGAGCTCTCAAAGGTCGGAGCAAGAAGTACTGGACGG
ACATCGTCAAGGGAGTCTGTTCTCACAACTCGGGCGACTGCGATGTCCAGCGCAAGAAGT
TCAAGAAGCTAATTCAGAAGATAAATTCAAAATACCGTGGGAAGGACACGATCGAGGAAC
AGCGCAATGCCATGGAATATGGTGATCTAACCTACGAAGGCCACGATCACACTTACGCCG
TCAAACAACTCTTCAAGATCAATGAAGACCTCGAACTCTTCGGCAAAGAAGTTGGAAAAT
TCACGATTCGGGAGATGGCGCGACGAGTCATTCCAAACACCCTCAAGAATGCCGCTAGCC
TTCGTTTCTATGACAAGGGCGTCGAAGATTTGCGCGATGCTGACAAAATCATCAAACTCT
GTCGCAAAATCACAACTTTTCTCAAGCGGGAGCACAACGTCTCCGGCAATCGAAACAGCA
GTGGAGGTCAAAACGGCAGAACTGGTTCCAACGGCGGAAACAGTGGGAACAGCAGCAGCA
GCAGCAACTCCAACAGTGGTTCAGCCTCATGCAGGAAACACGATGGGGCACATCTATGGA
AAGATTGCCCCAACAACTGGCGCAATCCGAACGGCAACAATGCCAATGCAGGAACCTCCA
GTCAAAACACCAACTCCAATTCTCCTTCTCAAAATCCCAGCTCAAGGAAGGGAATTTGAG
GAGAAGTCAAGAGCACAGAAAATCAGCGAACTACCAACGGTTCTCCAATGGTCCGCTTCG
ACAATGATTGCGAAGCCAATGACGAATCCGCATGCAGTAGCCACACCTCACGTGGGGAAT
TGATGGATATTGTTGACAAATCTCATTCACAAAATTTGCATCCCATCACTATCATTGCCC
TCCATGACAGTAATCAGAAAAGAGGTGCTTGCAAAGCACTCCTGGACCAATGCTGCACAG
ACAGGGGACTCATTTCTTGGGAAATGGCCAACATGTTGGACCTTCCCACAAATACCGGCA
ACTCCAAAGTCTTTGCTACAGCCAATGGAACATATTCTTCCAATGCCACTCTGAAATTGG
AAAATGCAATGCTACCTTGCCTCTCCACCAACAGGACTTTCACCATCAAACTCATGGTGA
TCCCAAAGGAATGTGGCGTCGACATGAGCTACGGCGTCATCATCGGTCAGGAATCCATAC
CACTACTCGATCTGGATACAAGTGTTCATGACAACACCATCTCCTAAGGCAACTGAGAGG
TCAACATGGTACCACGAGACTATTGGACAGTGGAGCGCATCATTCAGCAGAAATCTCGTC
TTTTGAAACAGCAGAAACTCAGAGACTACACTGAAACCCAGACGGAACCCATCCAAGTAC
CCGACAAAGTCTTTGCCTCCGAAGCCTTACGCACAGCAAACTACAAAAAGGCCGACCTCA
ACTCCATTGCTCAGAGTTGTGATGCACTGAATTAAAGCAGAAAGCAAAACTTCTAGCAGT
CTTGAAACAGCACGAAGCTTTATTCCAAGGCACACGATGAAATTAGACAGGGCAACCAGT
CTCAATTGAAGTCATCGACGGCGCAGTACCAGTTTGGTCCAAACCATACCCAATCCCACT
GAAGAATAGAGACACATTCAAAGAGGAAGTTTACAGGCCATGCGACATTGGAGCTCTACG
TGAACTTTCTACCAGTGAGGTTGAGAGCAGGGAATGGGCGTCTCCATGCTTTGGGATTCC
AAAGAAAGACGGTACAATTCGGCTAGTCATGGACTTCAGGAAACTCAACAGTGTCCTCAA
ACGGAAGGAATACCCACTCCCAACCATTGAAGAGATGTTCCAAAACATTAGGGGATTCAT
CTTTGCATCAACCATCGACCTCAACATGGGCTATCTCTTGATTCCACTCACAGCAAAAAC
AAAGGAAATACTAACCATCGTCACCCAGTTTGGATTCTTCGACTGTTGTGTTCTCCCAAT
GGGAATCAGACCTGCCATAGACATTTTTCAATCCAGGATGGTAGGAATCTTCATGAGCAT
GGAAGCCAACAAACCCAACCCATACCTTGATGATGTTTTCCATGGAAAAGGCAGCAACTT
TGACAGCCACCTGAGCATCCTGGATGAAATATTCCAATGACTCAAAGAAGCAGGAATGCA
AGTCAACTTAGCCAAGTCTACCCTGTGCTCCAAAGAAGTGGAATTCCTTGGGTTTTTACT
CAAGCAATCAGGTTATCAACCAACACGCAAGAGAGTTGAAGCAATCCTCAAAATTCTACC
ACCCAAAAATGTCAAGAAAGTCAGAGAATTCCTCGGAGCCAGCAACTTCATCAAGAATCA
CATTCCCAACAGAGCCGGCATCTTGACACCAATCACTCACCTCACAAAGAAAGATGTATA
ATTTGTCTGGGGGGAGGAAGCAGCCCAAGCCTTCACCAAAGTTAAAGCCGAGATCGCCAA
TGCAATTCTTTGCACGTACCCCAATCCCAACAAAAGATTCATCATCTACCCTGATGCATC
GCAGAAATACGCCATGGGAGCAATGCTCACTCAAGAGATCAATGGAACAGAACAAGTCAT
CAGCATTTCTCTCGCAAATTCAACGATGCACAGCTCAAATACATGGTAGGCGAACAGGAA
TTACTTGCAGCACACAAAGCCTGTTGCTTCTTCCACAATATTATTTTTGGCTGTGACATA
CTCATCCGATGCAACCACAAGAATCTCACCTGCATTGACACAAAGCACACCAATCTCCGT
ATCCTACGCCAACGACTCACTCTCAATCAGGACTATGGAGCAAAATTTGAACACCTGGCA
GGCGAACTCAACACAGGAGCAGATGGACTCAGTCGCCTACAGATGTCAGACGACGTACCT
ACCAACTTGGTCTCTGAAATCTATGCAATCAATGACCTCAACAGCAACACCAACTTTGAT
TTCCCTTTGGCAATATCTATTATCAAAGAGGAACAAGACAAAGATAACAAAGTCCAAGAA
GCCCTACAGAAACATGCCACTAGCAACAGGTTTGGAACATTGACATTTGGAAACACAGCC
GTATACACGATTGACGGGAAAATTATTATACCTGCAAGTCTCCAAAAGCGAATCATCGAC
TGGTGTCACTCCAACCTGCGACACCCCGGCGTCACTCAAACTATTAACTCCATATCTCAA
AGCTTCTACTGGAAAGGCATTCGCCCTCAAGTCAAGGAACACATCAAAACATTCAACGAG
TGTCAACGCCACAAAATTGTTGGCAAACCCCAATACGGCATCCTACCACTTGTACCAGCA
CTTCGTGACAAGAAACCCTTTGAGAAAATTCAACTTGATTGTGTGGGACCTCGGACTGTT
CACATCAAAGATGGATCTATGGCAACAAACACAAAACACAAAATCCATGTTCTCGCTATG
GTCAACGCATGCACCAATTGGACAGAGCTAGCACTCATCCCAACAGCTTCTTCCAGAGTC
GTCGCAACCAAATTCGACATCAACTGGCTTTGCCGCTCCCCACAACCTACTGAGGTTGGT
TATGACAACAGAAAAGAATTCATCGGAGAGGAATTTCAGGAACTTCTCTTGGGTTATGAC
ATCACTCCAAAACCCACAACCGTCAAGAACCCCACAGCCCAAGCTTTAGTAGAGCGACTC
CATCTCACACTTGGCGACCAACTTTGCACGTCAATTTACTCAATCGACGACTGGCATGAA
GACATCAATCATCTCCTACAAGCCTGTGCCTGGGCAATTTGCACCACCGTGCCTTCAAAC
ACACCTCACAACCCCAGCCAACTTGTGTTTGGAATGGACATGATCTTTTGTCAGCAAGAC
AAAATTGACTGGCAACTACTCAAATGCCAACGCCGCATCCAAGCAAATGCAAACAACAAA
AAGGAAAACAAAAACAGGATACCTCATGACTACAAAATTGGAGATTTAGTCCTTATTGTA
CAAAAGCCTTATGAACGCAAAAGAAAGGCCAAGATCAACACTCCCACTGAAGGACCACCC
GAACCTACTCCAATGGAAATGTACGGATCCAGCGCGGACATTATGAGGAAGACATCTCCA
TCCGATGCCTTCGGCCCTATCATCCAACCAACTAGTCGAACTGCCTAGATGTAGTAATGA
CACTGCATCGCAAGCTCTTAGTTTCATGGGGGAGGATATCCTATGCAGTTCTGCGGCGTG
ATTCCACAGAACTCTTTTTCTTCTTTTCTATATTTTTAAAATCATCATTGCTAGGAAATT
ATAGCTCATAGTTTAGTTTTAGCACTGATTATCACCACTCCAATTCTAAGTCCAAAGAGA
ATAGGACATAGGGACTCTTGCTTGTCATTGTCCCTGATATCTAACAAACAAGTAATTTTG
TTGCAGTGTGATACCTGTGGCCTTTGCGGTATAAGCCGCCCTTTTCATTGGTCAATAAAC
CATGTCGGGCCGCAAAGACAGGATCAATAGGATTGGGTGAGTAGTTTTCATCCTCAGATG
GCCCAGCACCAAGTCTTGGGGACTCACCTCCATCATCCCAAGATGACAATCGCCAAAAAT
CAGCGAAAATGGAGGGTGTTGTCGGTGCTCTGGCGGGAGAAATAGGGCGCCACTGCCAAA
ACGGCGCGGGGGAATTGTGGGTGAGGTAAAAGATGGTGGATTGTGATGGTTGGTTTGGTT
GTTGGGGGAGAATTGGAGCTGTCGGAACCGCTAATGATGCCATTTGGTGAAAAATGGCAG
ATCTGGCAGAGAAAAAATAACCGACCACGGCTTGAAGAAAAAAAATCAGGTGGTGTCCCT
CCATGCACGACATAATAATATGAACTAAATTACCAGCAGCCGCTACAAGATTTTTTGTAG
CAAGCTAGAGAGAATGCAATTTGTAGAGACAGAGGAAGACATACTTTGAAAATAAAACGT
GGCTTGTCTGCGCTTAATTATTATTAATTAAATCGCAGTTGCAAATGGGCATGAGCGCCT
TGCGCGCTTCACGAGTGCCTCACTTGCGCTCGCGCCCATTTTAAAAGTAGATGATATAGC
TTGGTAAAGTTCCTTGTTAGACAATCATTTGTGACAGTATAACTTTCCCTTCAAGTTCAC
AGAACCATTCGTGTAAATTTTTGTGACACTTTAACCCTCCAACACATTGTTGCACAATTG
TGAGTTAACTAGGCACCTTGGGGACCCAATTGTTGCTTAACTAGCCGTAAATCTCTATCT
TGGTTAAACAATATTTACCAATTATTACCTACATATCTACCTACCTATCTCTACTTACCA
TGTTTAAGAGGGGTACTTCAATAGGAACCACCGTCGAATTCGGAATTTTTTTCATTTGTA
TGGCGAAAGCATGGCAAATGGTGCTATCTGTTTGCCTAAATAATAATGATCAAATAATAT
TCTTGGTGGGGGTCTATCGTGCTAATTTTTCACGAGGAATCAATCTGTGACGTCAGATTG
ACTCAGAAGTGGGTGGAAGTTGGCGAAATCGCGATTTTGAGTAAACTAGTGTCGGTTTTA
CCGCTAGTTTATTAACTAGTATCACTTTTACGCTAGTTACGTTGGAGGGTTAATGATCCC
TTCAAGTTGACTGAAGCATTCTTGTAAAAGATGGTATATGTTTTAACGTTGTTCTTTAGC
TATTAACAAAGATATAATTTTAAAGGTAAACAGAATATAAAACATCATGACTACCCATGT
AAGTCCAACGGAAAAATGAATTATTTACAGGTAAGTTCTGATCAACTTGTTGGTCAGTAC
CTGTTTTGGAAAAAAGTGAAAAAACTGTCTCACTGAAGAAGAAGAAGAAGGAGGAGAAGA
AGAAGAAGAAGAAGAAGAAGAAGAAGGAGAAGAAGAAGAAGAAGAAGAAGGAGAAGGAGA
AGGAGAAGGAGAAGAAGGAGAAGGAGAAAAGGGGCTCAGTTTCCAACATTACCAGCAGCC
GGTGCAAGATTTTTTGTAGCGAGCTAAACAGAATGCAATTTTTAGAGACAGAGGAAGAGG
TATGAAAAATAGAGTGGCTTGTCTCCTAGTTAGAGGTATCGTACCGTAGTGTGCCACAGT
TGCTTGTCTACCTGAATTAAATAAGTAGCAGTGTCACAGCGCGAAGCGTGCGAGGAGCTC
GCACCCATTTTTAAAGTAAGAGATATAATAATAAAATAATAATATGGTACACGTATTATA
CTTTTTATATAAGTAGTTTATGAAGGTTCCCTTTTAGCGTGAAAAATCGTTCTTGTTCGA
CACTCTTTTGTGACACGACAATGTTCCCTTCAAGTTTACAGAACCATTGTTGTAGGACTT
AAATGATTCGTGACACTTTAAAATGTTCCCTTCGAGTTTACAGAACCATTCTTGAAAAAA
TATGTTTTATACATAGCGGTGTTCTTTAAGCTATTCACAAAGATATAATTTCAAAGGTAG
GCAGATATTAAGACACAATGACTACCCATGTAAGGCCAAGCGAAAAACAAATTATTTACA
GGTAAGTTTTGATCAACTTCATGGTCAGTACCTGTTTTGGCAAAATGTGAAAAAACTGTC
TCACTGGAGAAGGAGAAGAAGGAGAAGGAGAAGAAGGAGAAAATGGCTCAGTTTCCAACA
CAACTAATTTTACCAGCAGCCGCTGCAAGATTTTTTGTAGCTAGTGAAACAGAATGCAAT
TTGTAGAGACAGAGGAAGAAGTACTTTTGAAATAAAGTGCTTGTAGTAGTATGCCACTTT
TCTACGCTTAATTAATATGTACTATAGTAGTTGCAAATGGGCGCGAGCACCTCGCGTGCT
TCGCGTGCCGCGCTCTCCCTGGCGCCAATTTTAAAAGTATGTACCCATTTAGTTTGCGAA
ATCATTCTTGTTAGACGTAGACACTCTTTTGTGACACGATAACGTTCCCTTCAAGTTTAC
AGAACCATTGTTGTATGATTAAAATGATAATTTGTGACTAATGTTCCCTTCAAGTTTACA
GAAATATTCTAGAAAATAATGTCATATGTTATACAAACAGATATAATTTTAAAGGTAGGC
AGATACTTAAAACACTATAACTACCCGCGTAAGTCCAAGCGAAAAATGAATTATTTTCAG
GTAAGTTAACATCAACTTCATGGTCAGTACCTGTTTTGGCAAAAAGCAAAAAAACTGTCT
CACTGAAGAAGAAGGAGAAGGAGGAGAAGGAGAAGAAGGAGAAGAAGGAGAAAACGGCTC
AGTTTCCAACACAACTAAGATTTTGAAAAAATCTTGATTTTGAAAAAGTCTTGTCAACTA
AGATTTTGAAAAAATCTTGATATCTATGACCACTATTCGCCGTGAGGTGGGCTTGGCATT
TTTTTTCTCGTGGTGTAGAGGCTAAATTCAATTAACTGGTACAACTCTGATACAAGAGGT
TGCAAGCCGTTGCAGTCACCAATTCACCAACCGATTACGATTCCTACAGAATCAAACTTT
CCCCAGCTTTTGGCCTAGGACCATGGCTGCAAACAAACGAACAGTTGATTTGTTTGGCGG
AGCAATCAGTTGCAACTTGCCATCTCACTGGAGGGATGTCTCTATGGTTCGGCAGGTTCC
CGGTGAGACGTATTTGTTTGTTCCTATTGAGTCGTTTAATAATGAATTTCGCAGAACCTC
AGCATGCAACCTCTCGATCCAATTCGTTACACACAAAACAAAACAAAACAAAACAAAGAT
AATCAAGAGGTCTACCAAGACTGCACTGAAGAAACGGGCGCAGTGTTAGTCGTTGAAATT
TTACAATATCAGTCCGATATCGCCAATGGGGATGCAGCATCGTTCTTTTTTCGAGATTTA
GCTGAGAGCAATGAGTGTTGTGATGCTGATTGTGATCTGTATTCGTCAACCGTGCTTAGT
CTATGTGGCACGGAAGATGGGTGGAAAGAAAATGATGCTCAGGGGGAAATCCAGGATGGG
GGGAATCTGATTCGGCAATTGTCTGAGAACATGAACTTATCCTTCGGGAATGCTTCGAGA
ATCTGCTGTATTATCGTAGTTGGATCACAAAAAGTGGTGCAAGGCAAAGATGTCGTCGGT
ACAGATCCTTCTACTCATACGCATGATGCTGCCAAGTGTATCGATGTTGAAATGTGTATC
TTGAGACTGGAGCAGGTTGAGACAGACTTGTTGATAACCCTTTCCACTCCTAGTGATTCA
ACATCAATAAGAAGTGGTGACAATGGCAAAAGTGTAACTGAGCAAGCTACAGTTGGGGAT
GTATTTAGAGAAATTGTTTCCAGTGTCAGAATCCAAGATTGGACTCTATTTGGTTGAACT
GATTGATTAAGTTACTACAAGATTAGTTTAAAGCATAAAATAGATACCGCTAAAATAATC
GAAAAGTGCTGTGCACGATAGTCGGAGCTATTGCCAGAGTCACCGGGCTACGCTTTCCTG
CTCAACAAGGAAATCATTCCTACGTTCCCTAATATATCTAATTCTAGTATTCTAATTGGC
ATTCAGTGCCACTGCCAAGTTAGTAGCACTTTGACTCCTCCTCACCTTCCTCCTGAAATG
CTTGGGCAGCCCAGTATTTACATAAGAAACATGACATTCCGTCACCAAGCGATGGAACGT
CTCCCAATCGTCTGGAACTGGATTTGCACCCCAGATACCCACGTCGTACCGTGACGCTAG
GTTGCGCATCGCTTCCGATCCTTCAGGTTCGAGCATCGCCTTCTGGAATTGCATGTATAC
ACCATCAAGGGTCCCTCCGTCTCCACCACGGAGCCATCCGTCAAGTTTTTCCATCTTTTC
TGCATCGGTGATGTCAACGTGCAGCTCATAGTCTGTTTTGGGAGTATGTGCAACGGTGAT
TAGCAAGAGTTTTGGGAATTTTTTAGTTTGAGGACCGCCGAGAGGCAGCTCTGTTTTTTC
AGGGAGTTGGGAGTGCTGATCCATAAGGAGGCTAAGACTACCCCTGCTGGCTGCACGGGC
ATGAGTTTTGATGGTGGGTAAAAATGAGCTCGAAGAAGTTGCTGGTATGTCGGCTTCTGC
GGCAAGATTTGTCATGCTGAGCCCCATTCCTAGTCCAAAGTGATCCCTTGAGTCGAGGCG
ATTGTGTCCTCCTAGCATGGATGGCAGTCGATTGTGAGATGGCATTCTGTTGTGAGATAG
AAAATTGGAATGGAGCATAGGGCTGGATGATAGTTTTTGCATCAAAGATGAGGGCCCTAG
CATGGGGCTGGTTGATAGGCAACTTCCGAGGGCCATGCTTGATCTGGTGCTGAACTTGTC
ATCTCCCTTTTCAAAATAACCAACAGTAGGATCTGCTGAGTTGCGTTCTGATGACTTTTT
CTCTTCGTTGAACTGCCCGTATCCGTACAAATGGTCATACACCGCCGCCATCTCTTTTCT
CATGCTATGCATGATGAATGCATCAAAACTCATTATGACTGCAACATGCTCCATTAGCTG
GGGATGTCGCACAAACATGCGTGCTAGGGCACTGGAGGCCTCTATAAATGTTAGGATTGA
AGTGCAATGCAAGAATAGAGGGAGATGGGGAAAGGTAAAAGAATGAGCAAATGAAAATTC
GCGGGTAGAAGAGAAGGGTAGTGAGGAATGGTGAGAAGTCCGCGGTTCGTGACGGAAAAA
GAGAGAAGCGAGTGGGTGGGCCAATGAGCAATCAATTCAACAAGCAAGAACACCACACGA
ATACAAAAAAGACCGCGTACCTGTGTTCCCCGCCTTGATCTCCACAATCATTTTGGCGTC
ATCACTGATGGCAACCGCACTTCTGAGGACGTCGAAAAGAAGGGGTGGACGCGCTCCAGA
CTTCAATGGGCAGTTCATGAGTTCTTTAAAGGTTAAATCACGCACTGTGCGATTGCATAG
GGGAGACGTTGGGTCCATTCCTTCCCGGATTGACAGGAGCGAAGCATAAAGTAAGTCAAA
ACATGTTCCGCTATTGATGTTTATTCATTCGATATGACAGAGATTCGAGGCGGACAAATC
TGGCACTCACCTAATCTAGCAAAGTTTTCATCGTGCGCAAGAATGATCCTTTCGTCTTTC
GTCAGCGCAATGTCACACTCACAAAGATGCAAGCCATTCGTCCAAGCCGCCTCGTACGCC
ATCAAGGAATTCTCCAGGGGTCTAACGTCACTCCTATCATGAATTGAGTGAAAACCACGA
TGGGCCACAAGGAAAGGAATATAGACTGGATCAATACTCTCAACCATGGTCTTTAACCAT
ATCAGCTCCTCCTTCCTCTTTTTGACCAAATGAGCATCAACATCTTTATTGTTTCGGAAA
TATCCTCCATTCATCAAAGCCGCCATATCTTTGGAATCGCCGTCCATCATCGCCAAACGC
CTTATCCTTACATCTTCATCGGGAGTGTATTCATCGCCGTCATCCTCTTCGTTTCCCAGC
AAGACACGCAGTATAGTCAACCCGGCCTCCAATGAAGGCAAGGCCACGGTAAAATTGCTC
GAATAAACCTCGGGGAGCAACTTCCCCGACAAACGGTAGGACGCTTTCATCCCTCTGTGC
AACTTATCAAACTTCTTGACCAATTTTCGTAATGCCTCGGCATTGATCAAGGCAGTGGCA
TGAATATCCTTCAAAAAACTAAGCAACTCCTGTGCCTCCCGCGAAGATACCTTGGCAACA
TAAATCTGCAATGCCGCATCGGGCATGACTCCTCGAACCGCCTCCTCTTCCGCCTCGGTC
GCGGATGAGTTGGAAGTGATGGCATCGAACACCTCGCCCCAGAACAATTTCATGGCACGT
TCGAAATCGACGCTGGCACGTTTCAGTGCAATACGCCATTCGGTCTGGAAGCGATTGGCG
AAAAAGTGCGCATCGGCCTCGGAGTCTTTCTCATCCTCCGCCGCATCGGACCTGTATTCG
CGTTCCTGCGCCGAAACCGACGAAAGTGTCGCCCGATGGTGGGACGGAGCTTCCGATTTG
AAGTGGTCCTGCGCCGAGGCAGCTCGATGGTGTCCTATCAGCAGCTGGCGCACGGCACTC
GCCAGCTCCGCTCCAGTGGTGGCACCTAGCGTGATGTGGTTGTGCTCGCGAATCACCTGG
GGACTGTCGCACTCGTCGTTATGCCACGGATGATGGTTCCGTTCCGAGGGGGGAGACGTT
GGCGGTGTGATGGCGTCGAGAGGGCTCGGTGAGGGCGGCGGGGGAGGTTCCGGCTTGGGA
TCGATGCATGTCTTGTGCTGGATCTCCTTGTAGGGGACTACGTAGAGGGAGCGGGAGTTG
AGTTCGTTGGCGACGAAGAAGTCGACATGGCGGCCGAATTTCACCATGATGCATATTCTT
TCGAAGACAATGAGTGGGATGTGAGACCTTATGAGACCTCTGTGTGAGACGCGAGATGCA
AGAAGCAACGATAGCCTGCTGATATTATAGCCTGTATCAATGCTAACGAAGTACCGGACA
ACTTTTCAGCGATTTGTGAGCCGTTTAGCGAATATCATTCGTGCTCTTTTTTAACAAATC
CCGGTTTGACATGTTTATGTGTTGCGAAGTACCTTCAGTTTGCTCATAGAATCATTGTCG
AGATTTTGAAGCAAGATCCCATGGCAAAATAGCAATGCCTACTCTTGAAAAATTGGAAGA
CTCTGGGTTGCTAATTTTCCGTAAACATCCTGCCCTTTAGGATGTGCGGGGGCATTGGAT
GGTTTAAAAAACAAATTGACAAAGGTCGGGACAAAATCACGCAATCTCAGTAGTCTTACA
ATGGATAGAATCAATCTCATTTTGTCATATCTGTCTTGTATTTTGTGCCGGAAAGTTCCA
CCTTGTTTTTAAAATGTCCCAGGATGCTCCCGCAACAGCACATTGGAATATTGGGGTGTT
CGTATTACAAGTAGAGAAGGTATTCCTATACAATAAAACTGATTTGAATTTTGTCATTGA
CTCTGTGTTCTGCACTGCTTATAGAAAGTTTCTCATCAAGTCATCAAAGGATGACCTTGG
AGCACCTGCAACAGTGCTAACTACAACACCACAGCATAAGGACATCATCGTCAAAAGAGA
AGCCAATTCTATGCCCCAATCTTCTGCTTCTGGGTGGGGCATGTGGGCTATTCAGTCTTC
ATTTTGCTATATAAAAGTTACGTTTTTGTATGAAGAGAGAGGTGAGAGGAATGGGATCCT
ATGATGTTTGCTCATTTTGTTCAATCTAAGAGCAAGGAAGCTGGAAATTAATCAAATCAG
GGCAGTGTATGAGGAGGAATTGGAGATTGATGTAAATGCAGAATTTGTTCCTAACGTGCA
TGAGACAAATTTATGACATGACATTACTTATTTCTCTAAGACTTGTTTGCCAAATGCAAC
TGACATTTAAAACCTGTAATATAAGTAAACTTATTCTCTAAGAGTTGTTTGCCCAATGTC
ACTGCAATTTAAAACCCTGTCCATTATCTTTGTGCCTTCAACTACATAAAGAATCTTACC
ACTTATCACTCCTCAATCCTTAGCATAAAATAAACTAGCTCATCCCCCACCTTTGTTACT
ATCCTTTCTCTTGCTGCCATTAGCATTGTCTCTCTCCTCTCTCTTAGCCTCCTGTAATCT
ACTTCATTTGCAGTTCATATCTATTGGTGGAAGACATTGCATCATTGATCCATGGTGCCC
TCCATCAACATCATCAGCGTGGTCAGCATGGTCATGAACTGACTGTTCCCTCATGGTATC
CTGGTGCATCTGTAGCTGTAGACAATGCTCTTCTTGTTGATCCTCATACCATGCATGCTG
CTACTTTTCCTCCTTGTTGTGCTCCTACTGATGTTTCATTTTGTGGTGCTGTTGCTTAAT
AAATAACATCAGTATCTTGGAGTTGTTGAAGGATGCCTTCTCATCATTGCCACCATTGAA
ATGATGCATCTTTACATTTGTGATCAGTGCCATGCTCTATGCAGGTGTTAGAAACATATA
ATCAAGTTGAAGGAGCAAGAAGAAATAAATTCATTGCTTACTCCTCCACAAGGTGTGGGC
ACATAACAAGCACCCGGTGCTGCAGCAGCTTCTGCAGTTTCTACTCTGCATTGATGTCCA
GATCTGAAATCATGTCAGATTCCTCATCATCATCTTCAACAGCAAATCTCTCCCTGCCTG
AACCAGTAACTTCCTCACTCTTCTCAATGATAAGCATACTGATAGCTTTTGCGTCCTGTA
CTGTGAATGTTTTATTGGGGTTACATGTCGGTGTTGGTGCCTTTGTCCAAGCAAGTTTGT
TAAACTTCTTCTTAAGCTGATCACCAATCTTCTCTAAATTAGGGTGAAAGCAACTATGGC
AGTCTTGACAATGTCCCACTCTGCACCTGCAACAGGGAGAAAGTGATGTGCTGACTCCAA
CATCTGTTAAAGCTTCAAGACACCATAATTTGTTTGTCCAATAGAGGGATCACCCTCTCC
AGACCAAAATGACAGCAGAAACTATTGGACAAAGACAGTGCCATCATGAGGACTCTGATT
CTCTGCTGTGTAAATTGATGTCAAGTGGTGGCATCAAAAACGACACAAAGTATGATATGC
CAAACATGGGCGGACATGAGTGTGAAATGGGGATCAATAAAAGTATTGGGAATGGATGTG
CTTCTCTATCCTAGATTCTGAAAATTGCCCTAGAGAAATATTACCAAGGTAATCTTAAAA
TAATTGGAAGGCTCAACTATGTTTTCTGAACTTTTCAATATTCTTTTTCAGATCCAATTC
TGCCCTTCTATCCATTCATTTTTGAGCAGTAGATTGCATACTAGATCTGACATCAATTCA
TGAAATCAAGGATTGAAAGCCAAATGCACAATCCAATTGATACCAGAATACATCACTGAT
CTCATTGCAGATGCATAGATGATGATGATAGTTATGCTCCTCCAGAAGAGGTGGAAGAAT
GTAGTGGTTCATGGAGATTTGGAGAGGTGAGAGAGGGTACCTACTGGTAGTATTGGTAGG
GCAATCTACAATGTCAGTGTATTTGAACTTATGTTCAAGTTGGTCAGCCATTACCTTCCA
ATATCTGCAGTTGAATTGGATGTTGTTGTTGCTTTTTATCATAGTCTATTCCACCCTGAT
TTGGAGAAAATATTGGATCAGCTGAAGTTAATGTTTGGCAAGAGGACAAACGTGCCCACT
GGAAAACCAAACGCCCACCAGACTTACATGTGGCAAAGGCAATCAAGATTCTCATAGATG
AAAGAACATGGGAGGTAATGATGAGTTAACTGAAGTCTGTCAGTGTATGTTGTGCCATGT
TGAGAAAATATACATGCAGCCATTCACCCAGGATTTAAATATTCTGATCAGTACAATTGA
CTGTAAAAGATTTTGACAGACTTTCACTCATCTTGAGAGGCTTTCACACACTTTGGCAGA
TCAAAGACAGTACATTGAAGTCTGTTGAGTTTAATAACCGTTCAAGAAATTTGAATCAAG
TTGCTTTATTAACATTGGTTTCAATTATTACTGGGGTGGATGCTTTCTTGATTAGAGGAG
TATCCTGGTTCAGTTAGAGAAGGGTCAGAGATTCTGCATACTGGAATCATTTGGTCTTCC
CAATAAAACATCATCTGTTAAGAAATACTAAAGGTTACATGTTCTTCCTACATCCTATTT
TGTGTTCATCCTAAATGAAAGTTTGAGAGGTCATGGTGGATCATGTCTGATGACTGGAAC
CACAATACATTGAATTATTCTAGCTCTACAGTGAACATTCCTGGTTACTGTGAAATGGCA
TCCAATAACTTTGACCTATTTGATATGAATATAAGAAAAGGTACAAGTCTCAAACTTCTA
GGTCACTTAAATAAGGGATCAACATGATTTTGTCAGAGAAGGGATACGTTGTTGTTACTT
TGTCAGACACCAAATGATTACTTGAAAATGTGTTTCGGACACTCTCAACATGGCATGGCC
CATGTTCACTGGGTGATTGACAAAGCAAGCACCACATTTTCTATGTGTTCACAAAATGAT
GATAAGACTAGTAATATTAAAATTAACATCATCATAAAATATTTAGTGTGAGTATTCTAG
GTAGGTCGGAATTATTAGCAAAAATCATTTGAAGTCGGATCTTCTGTGGTACCAATGCCA
TCTACTAAGATCTCTTCATGGCGTATATGAGTGATATCAATTGCATTTGAATCGTCACAA
AAATATTGTGGTACTTGATGAAAATGAAACATGAAAATCCACACTGTAATGTTATGATAA
CTACTCTTGTGAGATGATTGCAAAATATTTGGAATCACAACGATCACAACTGGGATTGTC
ATATTATTACAAGACTGTTAATTTGGGTTTCAAAAACTGTTGAAAACAAAATACAAGGTT
TTTGTTTTTATGTAAGCATGCACTGTCTATTCTGTGGTGTTATTGCCTGATGAACATGCA
CATTTCCAATACCACATCAAATCACCCCTAGTTTTGATGCTAGTGGCCTATCAAAGCATA
GGACTATACAATTAATTCTTGTAGCACACATTGTGGCTTGTTGGAACAAAACAAACACAT
TTTAGTATTAGAAAACTATAATCATGAAGTGGGGAATATATCTGTTACTGACCGTTTGTA
GACCCCCCCCAGTCTATAGACCCCACCTCACAGTCTATAGACCCCCCCCCGTCTAAAAAT
GATTTGGCGGGAAATATTGAACTGCCCTTCTGACAATCATCACACTAGTCACGATTCCAA
ATTTATTATTTGGATGGTTGTGTCAGCGATGTCTCAATAGAGTCTATAGCCTAGTTAACA
AAAATGTTACGATAGAGTCTATAGACTTATATCTTTGTGATCGAGGAGTCTATAGACTAT
CACAAGGGATTTATTGTTAAGTCTATAGACTATCGCCCTCGCGAACATAGTCTATAGACT
AGGGAGCGATTTTAAATTCAAGAGTCTATAGACCCTTCCTCCGTTCACAACTGCCAGTCA
CGAACAGTCTATAGACTCATCGAAAAGGGGGTCTATAGACTGGCTGTTATAGTCTATAGA
CTCTCACCACCCTTTTCGATGAGGCTATAGACTGTCATAGAGGGGTCTATAGACTGTCGT
GTGATAGTCTATAGACCCCCCCTCACAGTCTATAGACAGGAGGGGGTCTACAAACGGTTT
TTCGACGAATTTCATAGAGTCTATAGACTACAGGGGGGGGTCTATAGACTGTGAGGTGGG
GTCTATAGACGGGGGGGGGTCTACAAACGGTCAGTAACATATCCTTTTCTGTTCTTGTTG
CTATTCACTCTGGTTGCTGGTGTCTTGTTGATGATACTTGTCCGTTAAAGAGCTTTGGGA
GAAGAAGAAACAAAAACTAGCATGATACAATATTGAAAACTGAAACTAACCCTAGGTTTT
ATGACTACCTGAATCTGTCTGTTGGGACAGGAGCTCAGACCAGGATAAGTTCAAAAGTCA
ACAGCTATTCACATAGAAACTATGGTAAGAGATTGGGAACAAAACCTCAGTACTTATCTG
TCATATCACAGCTGATAACCTCTTTTTCAATTGAAATGATTTTGGTTCTTTCTCAAAATT
TGATGTTTCCCTTCAACTGATTCTTGTGCTTTGGACAAAAAATCTTTTCATGCCACCACA
ATACTAGCTGTTGTGTGGGGTTTTCTTTCAGCATGTTCTCAGGTAATGCAATGATTGTCA
ATCAAACATTTCCTAATGCACCAGATTGTCAACATAATTTTTGCATGCCAGAATGAATAC
CTAAATTTGGAAGGTATGAACAGTTTGTTGGTTTGTGTGTAATAGGACCTCATCCATAAT
TTTGGCATGCAATACCGTTGATCAAGATTTGGCATGAATTCTGATGTTTTCTGAATGATA
TTTTGAATAGGTTAGGGTTAGGGTTAGGGTTAGGGTCCGCAAATTTTTTTGTTGTGAGTG
AGAATTTTTATCAGTCCATTCTGTATGATGACCATGATATGTCTACTCTCTGTTGTATTT
ATTTCTTTTTTCACTTTGGCTGTTAATCGTCATATTGTATGAATATCAAGATGTAATTTT
AAAGAGTGAATCAACCCAAACCATTCACTTTTGATTTGGATTTTGGATTAGATTCTTGTG
CCAAGTGTCAAAGCTGAATCTTGTAGAGCACTACCCAAGAATGATCTGTAAATTGTTTTC
TATGTGTTTCAGTTTCTTGTTGCATCTTTTCATGGCTCTGACCTACCATTGATTCAAATG
AGTTACCCAAGAGTTCCACTGGTGACAATGTAATCAACAATTGTATGACAGAAAAGATGA
CAAAATGGTGGTGACGTTGCTCCAATCAAGTGAACAATATCAATATACAACAAAAGACCT
GATTGCAAACAAGATTCATGGGATAGTGGTTACTCTTTGTAACTAACAGTTGGGAGTGCA
TGCAACATTGGATAACAGACAATGCAGAGCAGAGAACTGCAATGGACAGCAAAAAATGCT
ACTCACATGTCCATTCCCACCACAATTTTAAATACCCCCTCCCCATTGTTGATCACAACG
TAAGTCTGTGTCTTGCTTCATTCTTAAGAGACTTTCACAATGCACTATGCTCTCAGTCTT
TTGCAATTTGATGGTATTAGAGCTGATTTGTAATGTTGTGTGTGGCATTCTCTTTGGGAT
AGGGAGATGAGAAGATGCTTCTTTTGGAGGAGGGCCCAGAATGGGTGCAAATAAAACATC
ATGGTTTGGTGGAGAGAGTACAGAGATTGACCCAAAGCAAGAGGTGTTGTAACATTTTTA
CTGAGTATAATTCATCATCCAGAGCTTGGTTAAAACACTACCTGCATATTAACCTGTTTT
GTTAACTGTTGCAAGTCCACAATGTGCAACAATTGTCAATGTAGGGGCATTTTTATTTAA
ATGACTCAATTCCATGTAAACATGATATCATTTCTATCTCATGCAGTGACAAAATCTTTG
GAATGAATCTTTTCTAACCACATCTGCCATATTCCATTATGGTCCTGTGATGATGCAAGT
GTGTAATGAAGAAAATCATCAGTGAGTTACGAAGACTCAGTTGACAATGCTGCATTATTT
TGTTCAGCAAGACAAGGCAAAAATTGATTCATAGATACAAACATATACATTTAGTGTAGG
ATAAGTTTCAAAATAAATTGAGGCCTACTCACATAATTACTTTTTACCAAAAAAACTTTT
ATGCTATTTCATCTGTTACTACAAGTACTTGAAATACAGTCACAAGTCATTTGTACCCAT
ATTGCAAATAAAATGATAGATAAATGCAACCATTTTCAATTTAAATGACTTCTGATTTTC
TTGATGTAGCTATCAATTAGCACACCTGCAACCAGTTATGCAAGCTACTTGCAACATTGT
TCCTGCAACCAACATCAATTAGGCGCAATTGCTTGGCTTTATAATTGCCAATGCTTTTCT
TTCTGTGGAAAAAATTAGCTTCGAGCAAATGACATTGAACAATACAATACTAGGAGCAAA
AATGATGTCAATCTATGTTTTTTTACATTAAAAGCCATGTGCTTTGTGCTGAAGAACTTT
GACAGTACAGGACATTAGAATGCGATTCTGCCAATGTTGGTGCACTCATTAAATTGTGAC
AATGAACAGATGCTTGCCAAAGTACCTGCCCTATGACCTTTTTGTGATGGCTTCCAAGAA
GATTTTTTTGGTAATACCATTATATGTTTGTGGAGTTGCATCCATGTGCTGAAGTTGTTA
ATGGCATGTAATAGCTCTAGGCTAGTTTTCCAAACAACAGGAACACCAATGCAGTGGTCA
CTACAGACAACAGCAACAACACAATAATACTGAATAAGATCTCTGTTCAGCAACTAAAGG
AGACAGTGAATGGTGACAGATCCTTTCAAGCAAGAGAGTCAGCTGGATCACTACAAACAG
TTGCAATGGAAGAGGACATTCAAGCTAGGTGGGGGCTGGACCACTGCAGCCCCAAGGTAG
GTGGCAACAATTCATGAGAGCTGTTCCTGAAATGGCAGTGCAGATCATGGAAAATGGCAT
GAGGAAACCAGATCAAGGAGCGCAAGCTGAGAGTAATGAATTAGCCCTCATGAACTACAT
CAACATCAAGTACAAAAAAACCCAAGTACCAAGTCATTGCTAACAAGAGCTACTGGGGAG
TTCCTACATTGGACATTGTCCTGCAAATGAGACCAATTTCTGCATCCAGACATCAAATAA
CATGGAAGATCACAGGTTGAATCTCATGAAGTGAATACTGATCTAATCAACTCAAGATGA
CATTGAAATTGACCATGTAATATTCTTTTTGAAGAGCATGATTGATGATTTTGTGACAAC
ATCTACACTTCATGAAAGACATGAAAATGGAAAATGTTGGAAATCTGCATTATCATACTA
GCATACCTCTAAGGCAATTTGGCATGGGAGTATTCTTTGGATGACTCAGGCTCAGCTCGA
TTGTTAGAGACATCAAAATTGACACACTCAGATAGCATGTCACCCTCAATCTACCTAAAG
ATGAACATTCCCATCTAGGATATTGCACTTTAAAGGTCCAGCGATTTGATGGTCCAGATG
ACTTTAAGACAAAGGTGGATCTTCCTGTTATCAATATCCTCAGGGGTGGTATTGTTCAAG
TTTGTCATTAGATTTTAGGTGCTGGTATCAAGGCACTCTTTCTTGGATTGTATGTGTGTA
GTGAATTCTCCATCACTGAAGTTACATCAGCCAACAGGCATTGGCCCTATTGGCTGTCGG
TAATGCAGGAAAAACATCTACCACTCGGGAGCAAATTAATGCATTAGGATAAATTCATCC
AACAATGACATTTGTAATACAAAAAAAAAAAAACACACACACACACACACACACACACAC
ACACACACACACACACACACACACACACACACACACACACACACACACACACACACACAC
ACACACACACACACACACACACACACACACACACACACACACACACACACACACACACAC
ACACACACACACACACACACACACACACACTGACATAGGCCAATTATCTACTCTAAAACA
GTACTCTAAGAGTACCTGAAAGATACCCTTAATTTCTTAGGAGATGCTGGACATCCCCCT
AAGTTTTGCAGTCTTGCTAAATAGCAAGAATTGTTTCATTACCCAAAAATACCATTTGGG
ACAAGGTGCTCTGAGTCAGGAAATACTGACACAGAATCCACATCACTTGAAGATGAAGTA
GAGATCCATCACTGTAAGATACAAGAGAGCTCTCACTGTGTCTTTAGCACTGAAATGTAC
CAGTTCTACAGGGATCTCTACATAGTTTCGTTTTGCCAAAATGAAGCATGTTTGCTTCAT
CATGGTTCATCATGGTGGATTGTTAATTCACAATATGATCTAAATTAACTCACAAAAATA
ACAAAGCTGAAAGGCCCACATCAAGATTTTTTAATACTTTTCAGCTTAGGTCACTATCGA
TCGATAACCTACTCGAGCGAATTTTTTTCTGGATCGTCTGTCCAGCTCCACACTGCCTTC
GACCGTCCGTCATCGTACCGACTTACGTCAAGTCCTGCTTCGTCGCGTCTGTCTTCCGTC
AGTCGAGCGTTCAACGTCCAGGTGATCGCTAGTAGAGCCATCGTCTATTGAGCGACGGTA
AGTAGTAGCGCCACGTCAGCCCTACGAGATCCCGCCGCCAAGATTCGTGAGAAGCGTGTC
TCGTTTGAGTGCGCCCCGCCACGAAGCTCCTACAAGACCCTTTTCTTAGGTACAAGCCTC
GGAGCAGCCCTCTCAAGAATGTCTACGGAGAGGATCGCGCCCATCGGGCTTAAACACCAA
GAATGCGAGCGCGGAAGGGGTGGCGAGAAAGCTCCCATCCGGTATGTGCCAGACCGGGAC
CCAGTCCAAGAAGCCTTGGATCTTAAGCCCGAGTCCCTCAAGTGCACCCTCGCGAATGGG
TCAGAAACCCGAGTCACGGTTTGGTCCGGACACGGTACCAACGAGCAGTTCATACTGCAC
GTGAACAAGGCGTACAGTACCGCCAAGAAAATGGGGTTAATTCCCGCCTGCGACGAGGCC
GAAAAGGCTTATGACTCGAAAAAGGTCGAGTGGAAGGCTGTTCTACGTGAACTCGCCGAT
GACCCCCTCAGTAAAACTGCTAAGGAAGCGAAGACTGCAGAGTCTCTTTCCCTAAAGGCC
GACATGCTCGCCTTGAAAGCAAAATGACCGACTCGGCCCTAGAAGTTTTTCAACTCTACG
CCAACCTCCTCACTGAGGAGGCGCGTCAGCCCTGGGACTTAATTGTCAAGGAGCAGACGG
AGTCAAATCCCTTTCACGACATCTTCGAGTCGAAAGGAAGAAGTCACCGGGCAAGACGTC
CGAGTCATTCGGAGGTGTCAGTTACTCCACCTCCAGTCTTGTTTCGCACATGACGCAGGC
TAAAAATTTGAGATTCTATATCTCTAATTGCCTCAAGAAGCCCAACAAGGTCAAAATTCG
CCAGTTTGTTCAGCGCCATGCAGCTGAACAACTACATCGAAGACCTCCCGTGCCTGTACT
ACAGCCCTAGTGCTAGTGCAATGACGCAACAGGTCTACTCCTTCACCGATTCGGAACTCG
CATGCCACATCTTGCGCATGTGTCCGTTGAAGTGGCAGGACCAGTACCACTTGCTGGAAA
AATGCTATCCCGAGGGGGTTAAGCCTCTATTGCTCATTCTCGAGCGTATTGAGGTGGCAC
ACCCAGTGGATGAGAAGCAGTCAGCGGCCAAGCCTGCAAAGGCCCAAGCAGCAGACCAGC
CCTCCAGGAAGTCCTCGCTAAGCGGGCGCATTCCCAGGAAGCCCAGCAAGTATGCCCACG
ACGGAGTATACTCGCGTCGAGAAGAACTGCGAGCTGTGCAAAAAGCATGGGGGCGCACAC
ACCACGCATAACACCGCGGAGTGTCGCCGCTACAACAAAGACGGGACTCCTACACGCGGA
GTTTCCGGCGCGCCCGCACGAAAGTCTCGTGAGGACAACCGCGCTAAGAAGTCCTACGCA
CAGGTCGTAGCGAGAATGGAGAAACTCGAGAAGTCTCTCAAGAAAGCCAACAAAAAAGGC
AAGAAACGTCGCCGTCAGTACGAAAGTGACAGCGATTCCGACTCCTCCTGAAGCGATGGG
TCGGGTAGTACCGGGGAAATTCCTGTATGTAGTAAGAAAATTAAAACTAGCCATGAGTTA
GAATGTTATACTACCCCTGGTCCGATTAAAACTACCAGTACACAAAAATTAGAATTAAAT
CAAAAAAATTTAATTAAGGATTATTCGAGTCCCTTGTTGGACGCAACTTTGAAAAATCTC
AAGGACACTTCGAACTTATCCACTAAGAAACAAGTAGAGCCAAACTCAAATTTGGACCCT
CTACCCAAAACACAGCCACCACACACACTCCCTCCACAAAATTCAGTGGATTCAGTGACA
GCAGTGCTAGCTGTGCAAAAGTTAGCGACCGGAAGTCAGTCCTCGACAAAACTCAAACAC
TTGTCTAGGAGTCGCAAAAACAACTTCTTGAGAGTACTATTAGACACTGGTTCTGATGGT
GACCTCATGTTCCATGAAAAAGGAACCACCAAACGCTTTCCCTACTTGGCTAGGCAGGTG
TCAAAGTCTTGGCACACGTCGAATGGGTGCTTCCAAACCAAAGGAAGAGGCGAAGTCACA
CTAAAATTCGTAGACTACTCCAACAGCAAGGAATACACAGTTCAACCAGATGTTGTCGAG
TATGATGGAAAAAGATGGCAAAGCCAGCGTTTGACCTCATCTTAGGTGTAAAAACACTAA
GTGAGCTTGGAATTGTTCTGGATTTTCGAACAAAGGATATTACCATTGATGAGATCATCT
TGCCGATGAGAGACATCAACAGTCTGTCAACTAGCTCTAAGATTGAAAAAGCTTGGTCAG
TTAACCACAGCATGGTTCATGAACCACGTAGTACTGAGGAAGCCACTCAGCGTGCCGTTC
ACATCTTAGATGCAAAATATGAAAAAGCAGACCTCCAATCAGTTGTTGACACCAACTGTC
CTCACCTCAGTTTACAAGATCAAAACAAGTTGTTAGAGCTCCTCCGTAAATACGAGGACC
TCTTTGATGGTACACTAGGTGATTGGAACACAGAGCCTGTCTCCTTTGAACTAAAGGAAG
GTGCCAAACCATATCATGGCAGAGCTTACCCAGTACCACACTCACTCAAAGAGACTCTCA
TGAAAGAGCTCAAAAGACTGTGTGACCTGGGAGTACTAGAGTGGCAGCCCGCATCTGAAT
GGGCTTCCCCATCATTCATAGTGCCAAAAAAAGACCAGACTGTACGTTTCCTAAGTGATT
TTAGAGAAGTAAACAAAAGAATAGTTAGAAAACCATTCCCGTTACCTAAAATTAGTACAG
TCATGCAAGAGCTAGAAGGATTCACTTTTGCGACGGCCCTTGATTTAAACATGGGCTACT
ACACCATTAGATTGGATCCAGATGCATCCAAAATCTGCACCATTATATTTCCATGGGGTA
AATACTCTTACCTCAGGTTACCAATGGGGATTGCAGGTTCTCCTGACATTTTTCAATCAA
AAATGACGGAGCTAATGTCCACCCTTGAGTTCGTACGAGCTTACATTGATGATCTGTTAT
GCATCACCAAGGGAACCCTGGAAGACCACCTGGCTAAATTGGAATTGGTCCTCTCCAGAC
TGCAAGATGCGAACTTAAAAGTTAATGCGCGCAAATCAAACTTCTGTGCCATAGAAACAG
AATATCTTGGGTACATCCTCTCACGAGATGGTATAAAACCACAACCCAAGAAGGTACAGT
CGATACTTGCACTGACACCGCCCAAAAATGTCAAAGACCTCCGTAGATTCCTTGGCATGG
TCCAATACTATCGAGATCTTTGGGCAAGACGCAGCAAAATGCTTGCCCCACTCACAAGCC
TCGTCGGCGAGTGTGGTCACACCAAGAAGTCCAAACTCCTCAAGGTAAAAAAGAAACCAT
GGAAATGGACTAACGAACATCAAAAAGCATTCGATGATGTAAAGGCCACTATTGCAAAAG
ATGTGTCCTTGGCCTACCCTGATTACTCAAAAGGGTTTGAGATCTATACTGATGGATCCA
AGAGACAACTTGGAGCCGTCATTACTCAGAGCAACCGGCCAATAGCTTTTTCAGCAGAAA
ACTCTCTGTCTGTCAGCAAAAGTACAGCGTAACCGAAATTGAACTTCTAGCCATTGTTGA
GACACTCAAAGAGTTCAAAGGGATGCTGTGGGGCCAACGAATTGTAGTCTACACAGACCA
CAAGAACCTCATGCAAGATGCACTCGGATTGACCTGTGACAGGGTTTACCGCTGGCGTTT
ACTGCTAGAGGAATATGGTCCTGAAATCGTGTACATCAAAGGAATCCACAACACAGTTGC
GGATGCGATTTCACGCCTTGACTTTGGTCCAGCAGTGGACATCAAGGAAAACTGGATGAC
CTTCACAAAATGCTGGTGTTATTACACTAAGCAATCAGAAGAGGACCCATCACCAGACAA
CCACTCAGACCTCATGAACTTTGTGTTTGCCAACCGCAGCGAAGAGAATGCAATATATCC
CCTGACAGTTCGGAGATTGCCGCAGCTCAACACACGGATAAAACGCTGGACAAACTCAGC
CTGCTTGAGAAGTACAAACCTCAGCTGGTAGAAAATGTTCAAGTACTGTGCAAAGATGGC
AAGCTTGTCATCCCACAGGAACTCCAGCAGCGAGCAGTACAGTGGTACCATCACTACCTG
CAGCATCCGGGGACTACTCGTCTCGAAGAGACTCTTCGCGCTGCGATGTATTGGAAAGGT
TTGCGACGCTCTGTTCGCACCTTCGTCAAAAATTGTCATAAATGCCAAGTCAACAAACGA
CGCCAACGTAAGTATGGTAAATTACCTACAAAATTGGTTGTTTCCAACCCCTGGGAAGTA
CTCTGTGTGGACCTAATAGGACCATACACCCTCAAGGGCCAAGACGGCACTGAAATTGAC
TTTATGTGTGTCACAATGATAGATCCAGCAACCAGTTGGTTCGAGATTGTGGAACTACCG
GTTACAGAAGTGACTTCTGTTGCTCCCACGGGTAAAAAGGGCCGCAAGGGTACTAACACA
CATAATAAACCTAAGGAAGCTTACTTTGATAAATCATCAGCACAGGTAGGCTCCTTAGTT
AACAAGATCTGGTTTAGCCGTTACCCACGTTGTCAAGTAATCATTTACGACAATGGAAGC
GAAGTTCAAGCTCAATTTGAAACCTTATGTGATTCATACGGTATCAAGCGTAAGCCAACC
AGCATCAAGAACCCTCAAGCAAACGCAATACTAGAACGGATGCATCAAGTAATCATGACA
ATGCTCCGTACCACTGAATTAGACATGGCCAATACAGTGACACCTAGTGACATCGCAGAC
TTCCTCACAGATGCTGCATGGGCCGTTCGCTCCACATACCACACAGTACTCAAAGCCTCT
CCAGGTGCAGCAATATTTGGTAGGGACATGCTGTTTGACATTCCCTTCCTGGCTGACTGG
AACAAAATAGGAGATCACAGGCAACGCCAAACCGATCGCAATACCAAACGTGAAAACAAG
TCTCGCGTCGATTGGGATTACAAGGTTGGTGACAAAGTACTTCTTCGCAAAGAAGGTATC
CTCCGCAAATCTGAAAGCAAATACCATAAAGATCCTTGGACTATATCTACAGTCCATACG
AATGGTACAATCAGGGTTCACCGCGGAACAAAATCAGAACGATTGAATATTAGGAGAGTA
ACACCATACTTTGACACTGCAGACACTTAAAAACAAATACTGTCAGTTAATCACTCTAAA
ACTCCTCTCTCCACAAACACTTACGCTTACAACCTTTACTTCGTAGTCACTACAAAGTCG
GAACGTCTTGTCATATACAAGTGTTTTCCATTACAACAAAAGCCTGATGTTTTTCCTTTC
AATGAAAAGGTTTTTTTTACACGACTCACCTGATTCTCCATTCGTGGGGGCGAGTGACAT
AGGCCAATTATCTACTCTAAAACAGTACTCTAAGAGTACCTGAAAGATACCCTTAATTTC
TTAGGAGATGCTGGACATCCCCCTAAGTTTTGCAGTCTTGCTAAATAGCAAGAATTGTTT
CATTACCCAAAAATACCATTTGGGACAAGGTGCTCTGAGTCAGGAAATACTGACACAGAA
TCCACATCACTTGAAGATGAAGTAGAGATCCATCACTGTAAGATACAAGAGAGCTCTCAC
TGTGTCTTTAGCACTGAAATGTACCAGTTCTACAGGGATCTCTACATAGTTTCGTTTTGC
CAAAATGAAGCATGTTTGCTTCATCATGGTTCATCATGGTGGATTGTTAATTCACAATAT
GATCTAAATTAACTCACAAAAATAACAAAGCTGAAAGGCCCACATCAAGATTTTTTAATA
CTTTTCAGCTTAGGTCACACACACACACACACACACACACACACACACACACACACACAC
ACACACACACACACACACACACACACACACACACACACACACACACACACACACACACAC
ACACACACACAGTAAATGAGTGACAATTCGTTGATTGTAGACTAGAGCAATGATTTCAGA
TCCAAGATGCCTCAGAACACGAATAAAATTATGGCAGAAATGATGCTTTCTCTGAATACC
AATTTCTTGATTGCTTTTGGTATTTATCTAATTGAGACATGTCATATTTTTAACACAAAA
AGGAGGGTCAAAAATACCAAAGGAACTCATTGAAAAGTTGATCAATGTCATGAACTACAG
AGGGGGATTGAATCGATGATGCAACATGCCCACCAAAGAGACAGGGCAAGTGCCTCGCTG
AACAGACACTAAATGTAGAAGTTTATTGTCTCACCAATGAGCTCCAATTGAAAAATTGAC
AGGACAAGAAACCAAGGATTGTCAAGAGTTGAAAGTTGGTGGATTGTAATTTGCACAAGA
AATGAGATTTCTGCCAAATACTATTTTGATGTTAGGAACCTTTAGGTATGCACGTTCACA
TGATAAAAAGCGAATGATGCCCCCCCCCCAACAGAGCATCTTCTTGGTTGGAGACAAAGT
TTGGTCAAAGCCTAAGAAAAGCACAAGTGATTGAGTTAGAAGTTATACGAGAACAGAAGG
GATCTGGACGAAAGGTAACCATGGAAGATGTCAATTTCAATAGGATGAACCACATATGTT
TTGAACAACTAAGAGATATTTGTCAACATTGCAAACATGCTGACAAAGACAGGAGAGCTG
ATACAGCATGGGAGGTCAAGCAATAAGGAAAGTATGAGAGTTTAACGTCATTAGTGAGGA
TGCGTCAGCATGGAACACCATAAAGCCTTGTGAATCCCTGTCAGCCCTGGCAATGGGACA
CAATGTGAGGTAAACACAAGACACAAGACCCACCAACCAGACAAAATTTCACAACCAGAA
GCACCCAAGCTTTGGTTAGTGGATGACTGATGAGATATTGTCTCCATGGATGGAACATTC
AAGCCCTGACATGCGAATGCAAGTGATTTGCATGTGAGGGGCAGAGTGAATATTTGCAAT
CATGGTGGACTGGAAGCATCCATACTTGAATTGTAAGACAAAGTTCTAACAAAATCTCCA
AAGGATTGAAATCAAACTGAAGACAATCCTCTGCAAGGATAACAGGGGCTGCAGTGGGCT
ACTTGGCCATGCACCACCAATGTCAATGCAAAGCATCATGCACCCACGAGGGCTTCATGT
ACATAAAAACCACAGTTGCAGGCATCAACATCACCAACATATGATACTGGAGAATGTAAA
TAGTGGATTCAAGCACAGCTGAAAGGGGCAGCTGAGTAGAGACCTCATGGTGTCAATATT
TGCACTGTGTACCATTGTGTCACAAAAGAAACTGGATCTCATACACACAATTTGGAGCAG
GCAAGTGTGGTGCCCTTGTAGTGTTGCAAGAAGAGATGAATCCATACCTTGTCCACCCAT
ATGTGAATTAAATGGCAACCTTAGACCCATTCATCCGATTGAACTTGAAATCAGAAGTTT
GGCCTGACTTCTTGGTGGATGATTCCACAAGTCTCAGTGCAATTTGCAGGACTATCAATC
CATTGGGGCATGCCTGGGCATGAGCATGAATGATTCATTCGTTAGCAGAGGGAGCGCGAT
GATGATGCAGTGAAGTTTGGGGTTAAGTGATGCTTCAAGCAAATGGGTTGGGAAGCAGGC
AAAGAGTGGAACACTTGGATGGAGAACCTGTGCCACGGGTGGCACTCATGTCACTGAAAC
CAGGTTGTATGTCACTGTTACCGCACTACTTCTGCACTGCTTCCAACTCAGCAAGGGGTG
CTTCCATGCAATTGGCATATACTGGGGCTGGGGTCCTCCACATAATATGCCAAGAATAAG
CCAAGGTACTATGGTGGAGACCCCAGAGATAGGCATGGCAATCATAATCCATGTCACAAT
TCTCCACTCTAGAGAGATGTTTCCCATTGTACATTAGGTACACCCTATGGTACCTAAGTG
ACCTTAAGTAACATAAAATGTAATGTGGACAACATAATTTGGCGGGAAACGAAGCGCGCC
ATTTTTGCGTAAAGAAAGTTTACTGATTTTTGGGCGCACCCTATGCTTTGTTGCCTGTTC
GTTGCATTGGGCCGGCGAGGGTGGACGTCTCGGGGTTCATTAGTTATCGAGTTCGAGCAA
TGATCACAACAACAGACTAGCGCCATAGACCGAATCAATCACCCACTCGAGTCCGTCGCG
TCTCTCAATCGTTGCAATATTTCGCCATCCATCCGTCGGATCGAATCACCGTCCTTGTCG
CCAATCTCCCCGCCCGAGACAATCAGCCCGTCGCTGTCATCGGTCATCGCCACCGCGGTC
CGCAGCCAACAGCTCTCGCCCTGTTTTCCTCGTTCGACACAGTAAGAATCCTCAACAATG
CACATAAAATCAGTGACCCTGTCCAACTTCCGGTCCTTCAAGCAGCAGCCGGAAATCCAG
CCGTTCTCCCCCGAAATGAACTGCGTGGTGGGCCGCAACGGATCCGGAAAGAGCAACCTC
TTCGACGCCGTGCAATTCGTGCTCGGCTGCCCCAAATTCTGGAGTCTGCGCACGGAAGAG
CGACAGGCGCTCCTGCACGAGGGCAGCGGCTCGGCGGCCGTCTCGGCCTTTGTCGAAATC
GTGTTCGACAACTCGGACAATCGCTTCTCGCTCGATGCCGACGAGGTGGTGCTCCGTCGG
ACCATTGGGCACAAGAAGGACGAGTTCTTCTTGCAGCGGAAGCGGGCCACCAAGAACGAG
ATCATGAGTTTGTTGGAGGGCGCGGGGTTTAGTAAGAGCAATCCCTATTTCATCGTGCAG
CAGGGAAAGGTCAATGCGCTGTGTACCATGTCCGATGGGGAGCGGCTGGCGTTGCTCAAG
GAGGTGGCGGGGACCACGGTGTATGATGAGAAGAAGGCAGAGAGTTTGGTCAAGATGGAG
GAGAATGCGGCGAGCATCGAAAAGATCAATGAAACGCTTGAGTATATGGAGAACAAGCTG
GAGGAGTTGCGGGGGGAGAAGGAGGAGTTGGGGCAGTATCAAAAGCTGGACCGAGAGCGG
AGGGCTGTCGAGTATACACTCTACGATAAAGAACTCAGGAGGGCAAGGGAGGGATTGGAT
GAGATCGAACATGCCAGGAATGAGGCGTTGGAGAGGAGTACGGCGTTGGCGGAGGAAGTT
AGGGCGGTGCACGATGGGATTTTGGGAGAGCAGGGGAAGAAAAAGGCCAGGGAGGGGGCG
TTGAGGAGAAATCTTGTTTATCTCAAGAGGTGAGTTCATAAACATTGAGGGCGAGTGCAG
CAATTAATATCTGGCGAGCAAAACAAGCATTGGAATGGGAAACGATGTGTTTCTCTATTA
CTTTTATATGCACCTCACCATTTTTATTGCCGTGGCTCTCGTTTCACAAGCTTGGAAAAC
GATAAAACAAATGCAATGACGCACAAAACCAAACTCGACCTAGAAGTGCAGGAAATTGAA
GAACAAATTCAACAAGGATCCGAACTCATGGCTTCCAACAAGCGTGAACTGAAAAAGATC
AATGTAGAAATTGCACGGGTCGAAACAGAACTCAATGATGCAGTCCAGCCTGCCTACGAA
GAGGCCAAGAGAGCCATGGCGGAAATGACACATGAGAGGGACGAGGCCAGGAAGCAAATG
GATGCACTTTATGCGAAGCAAGGTCGAGGGAAGCAATTCCGCACCAAGAAGGATCGTGAT
GCCCACCTCAAGGTTCAGATTGAAGAACTCCGCGTTGCCAAATCCGAAAAGGAGAATCTA
TTGAACGAAAAACGAGACAAGCTCTCCAGTCTTCGTAAATCGCTAGCATCCGAAAAGAAG
GAATCGGAGTCCAAATCCAAGGAATTAACAGAGAAATCCAAACTCCTCTCTGACCTCAAA
CGATCCATTGAAGAAAAGAAGAGGGTCCGGAACGAAATGGCCGATTCGCGTAAAGAACAA
TGGCGTTCCATCAATGAGATCTCCGACAAAGTCCAAGAGGCAAGGGAGGCATCTCGCAAA
GCTCTATTCGACATGCGCAAGTCCATGCCGCGTGCCACCTCCATGGGATTGGATGCACTG
AAGCACATTGTGGTGCAAGAGAAGCTTACTGTTGGAGTAGAGTACTTTGGATTAGTCGTG
GAGAACTTTTCATTGACAGATCCCAAATACGCCACGGCTGTAGAAGTGGCCGCCCAGAAT
TCATTGTTTCACATCATTGTCGATACCGACGCCACGGCAGCCCGTCTCATGGCGAGGTTG
GAAAAGGATAAATTGGGTAGAGTGACCTTTTTGCCTTTGAATCAGTTGAGTGTGGAGAGT
GTACGGTATCCTGATAGTACGGACGTGGCTCCATTGATGGAGGAGTGTGTTGTGTTTGAT
CCTGCAGTGAGGAAGGCTATGGTGAGTGGAGACGGATTGGATTTGCAATCTTCCTATGTT
CATTTATCGTATGCCTTATCCCTGAGGTATGTTCTTCGATAGGAGCATGTGTTTGCACGA
AAATTGCTTGCTCGCTCCGTTGATGTGGCATCCACTTGGAGCAGTCGTAGCAACATGGAC
GCCATAACTCTCGATGGAGACTTGTGCAGTCGGCGCGGAGCCCTCACTGGTGGTTTCGTC
GATCAATCCAAGTCTCGACTTCATGCCCACTTTGAGCTCAAGAGAACAGAAGACGTGTTG
AAGCAGCTCGAAAAGGAGCACTGCGAGATGAAGGAGAAGACCACCTCGGTGGACCAGCAA
GTGTCGAGTATTATGGGAGAGGTGCAGCGTCTCGAAGCGAAACATGCCAATCTTGATCAC
TTGATGAGTCGCATCGAAGACGACGTTGGTAAGCTGGAGAAGACGATAGAGAGACACAGC
AAGCAGATCCAGCTCATAGAGGAAGAAATCCCTCCTATGGAGACTCAGATTACCAGCTTC
GACGGCCAAATCGATCGTTTGCAAAATGAGATTGGAGTAAGTAAACATTCATGTTTTAGT
CAATTCTTTTTTCCCTCACTAGCAGACGCACGATAACAATTTAACCGGCGCAATAAAGAC
CGACCTAACAAGCACTTTGTCTGAGGAGGAACAGGAGCTCCTCGATCACTTGAAGGCCAC
ACAAGCACGCCTCGATAAGCAAGTTGACGAGCACACGAATGTTTTGGAAGATGTCACCAT
CAAGAGACAAAACTTGCAGAGCCTTTTGGAAGACAATTTAATCAAACGTCGTAACGAGCT
CACAGAGTCCACCTCTCGCATTCGCCCTGATTCTAATAATGCATCTGCCATGCAAGCGCA
AAGAAAAGAAGAACTGGAGGAAAAGAAGCGAGAATTGGAAGAGGCATCTCGTGCTCTGGA
AGACGTGGAGAAACAGCTCGCCGAAGCCAAGGCAATCGACGAAACCCTCCGTTCAGAAAT
CGCCACAATCAAGAATGATTTGGAGCAGCTCAAGAGCCAGGATGCCAAGTACCAGAAAGA
ACTCGACGAGACACATGAGACGCAAGAGAAGTTACTCAACAAGAGGTCAATGTGTATTCA
AAAGCGCGAGGATTACATGCGAAAGATCCAAGAACTCGGAAGCTTACCTCCGGCCGCAGA
GCTGACTGCGTTCAACAAGAAATCAATTTCTGCCCTGATGAAGAGTTTGGATGCCATCAA
TCGCCAGTTGAAAAAGTACTCACATGTGAATAAGAAGGCTTTTGATCAGTTTGTAAACTT
CAGGTGAGCATGTCAACGTGCGTCGTTCTGTCGCGAGTCATTTTGTCTCATGAAGCATCT
GACGCTTCGAATGTTCGTTATATTGTCAATTCCAGCGAGCAACGCGACTCTCTTATAAAA
CGGAAGGAGGAACTCGACGAGGGAGGACTCAAGGTGAAAGAACTGATAGAATCTCTCGAC
AGGAAGAAGGACGAGGCCATCAACCGCACCTTCAGAGGTGTAAGCGCTCACTTCAAGGAC
GTGTTTCAAGAGTTGGTTCCCAATGGAGCAGGTGAACTCACCATGAGGACTGCCATGGAC
GAAGGCGAAGCTGACACTGACGAAGAAGATGACGAAAGGGACCTAAACAACCCCGATGTT
AGTTTGTACCGCGGTGTAGGAGTCAAGGTCAGGTTCAGTCGTTCATCCGAGAACTTTATG
ATGTCCCAGCTCTCTGGCGGCCAGAAGGCCCTCGTTGCAATGGCTTTAATTTTCGCTATT
CAGCGCTGCGATCCTGCGCCATTCTATCTTTTTGACGAGCTCGATCAAGCCCTCGACTCC
ACCTATCGTGCTGCCGTGGCATCGTTGATCAAACGCCAGGCCACTCGAAGTGATGATCCA
GACAATCCACGCGAAAGCACTCAGTTCATTTGCAGTACTTTCCGCCCTGAACTCGTCGCT
GCTGCCAACCGCTGCTTTGGCATAAGTCATCAAAATAAGGTGTCTTCGTTGCATCTTCTA
TCGAAGAATGATGCTCTCCACTTCATAGCAAATCTCATGTCAGAGGAGGTTAGTAACGCG
TTCCTCTCATTCCTTTTTCCAATTTGCAAATCGTTACTCATCACGATTCTTTTCAATCTA
CGAGCAGGAGGCAGTCGGCGAGGTAACTTCACTGGCCACATCCAAGGCCGTTGGGTCTCG
TGGCAGCACCTCTTCCAAGAAGAGAAAGGTCGAAGACGAATCTGCAGATGAACAGTACGC
AACAGATGCGGAATCAGCATCTCCTTAGACACTGTTCCATTGGCGAGTTTAATTCATTTT
CTTCGACAGGGCACGCAGACAGCGAGTCACACGAATGTTGGCGACCTATGCTCCACACAA
TGCCCATTTCCATGCATATTGACCAGATCAATTTTGTTAAATCTACTATTCAGAGTAGAA
TAAGATAATCATATCTTTTCACCACAGCAACGCCTCTCAACCACACGAAAGTCAGAAACC
GTCTTCACACTCTTTTCGGGGTTTATCTTTTTTCGCCTCTTGCACTGACAAATGTGACTT
GGTGTAGCCTTTTTCGTCGGATGCTTCGTAGGTTTAGTTGGCTCAAAGCATCACAATGAT
GATTATGCTGTTGTCATCATATCAGAACTGTCATCAAAATGTTCTTCATTTGATTGAAAT
CCAGCTCCGGAAACGTTAGGTCGTTTGAACCATCAGTTCCTACGATAACTGGATCATTTA
TGTTGATCATAACGTCTGGAAAATATAATGACGAGAGACAAGCTGAGACCGCACAGATGA
AGTCACCACATGAATCATGAAGACTGCTAGCCCAAATGGAACAAGAAATCTCTCCACGAA
AGATGGAACTCGTGAGATAGTTTGTTCTGGTGCCAATACATAGTCTTCGGTGTCCATAAT
GTACCAGTATTCCTCTCATAGTAGATTCACGAAGATAAGGCAAATAATATCAAATAATCA
ATTACAAAACACCATATTGCTGCAGTGCTAATTGAAACAAATGCGTCGCTGTTCATCGTG
ACGCGTCGTGGAAGGAACAAAAGAACTATTTGATAAAAGAATGACCACTTTACTTCGGAG
TGATCTATCCTAGTTCGAAACCGAGCCCTACTAGCGCTATGGTGTCTATATGGCATTATA
CCTTGAGCTATCGACCATAAACCTATAAGAAGCTCGACGTAATAGATTCAAGTTTGATTT
TATCTCTTTCATTACAGTTTCAGTTCACAAAGTTCAAATACAATTTACATGTTATTTACA
AGAGAGGAAATGCCGCGACCATACCTTCAGCGTTCATTATCTCTTACAGCGGGCATGAAG
ATATGTCTCTCATTAATCTCAACATTCCCTTGCGAAAGTTTTCACTTGAGTCCGCAAGCT
GGAGAGTATCTCCTCTCATGATAATCCTCCTGACAGTCTGTCGAAACTCCTCCGAACAAA
CTACAAACCATTCGCTCGATCGATGATTCTTCCTCCACGGGACTCGAAATTACACTAGAA
TCAATATCGTGAGCAGACGGCGAGTCCACGATAAACATGGAGAAAAACTTGAGTGCGAGG
AGAATAGGGAGACATGCTATGGTAGTGGCTACGATGCCTAATATAAACATCACTACAAGT
ACAACGGAGGATGAGGCAACGTCGGACAATCGTTCGAGGAAGGAGGAGACGGATGACTTT
TGTTCCTCCTGTGCTTCTCTGCGGAATCTGCGAGATACATAAACCAAAATACTTAGCACT
TACTGGGCAAAAACCACAAAAACAAAGGTGTGACGATGTTTAAGACTTACTGATCAGTTT
CTCTCTGAGTATAGAAAAAGTCCGATGGATAACTGTGATGTACTTGACAAACCTCCGGTA
CCGAGTTGAAGCTGACGGTTTTCCTTAGTCTCCCGTGGATTGCCGCCGGTCTATCGTCGA
TGCTGAAGCTGCACCTTTTTCTGATGCTTCGGTCTGCCACGTTCATTTTCTCGATGTACT
TGTGTATCGATGATGAATGAGCAACTAGATGATAATGATACCGCGGTGTTACTTACAGAG
AAACAGGAAGTGGATTGAACTGTGATAGCAATATTGTTTTATGTTATCGCTTGTTTTCTG
CAAGGCGTGCGCTGATGCCTTAGCGTCCTCTTTCGTCAACTATCATGTTACCTACCATTT
TTCGTCCTCTCCAAATCCATCATCGTTTTGCGGAGAGGACACAGCGCATCATGATCATGA
AGTTGTGGTACGGTATCGTACCGTACCCTACTGTACCAAACATTTTGGGATACACTGCAT
GACAAAAAACTATGGTATTGTACCGTACTATCTCTTACAATATCTAAAATGCTCTCTCTC
TCTTGTACAGCTTGGAGATGCTTTTCCTCCCTGCCTCCTGTGATACTAAGTGACTATTTT
TTTTTAAAAAAAAAATTATATTTTTTTCTCCCCACAAAAAAAAAAACACCCCATGGGATT
TGCCGCCCAAAATTAAATGGACTCAAATTTAGAGTGCAGGATGTGACCTAAAGGGCTTCA
TCGCATCTACAACACGTGTGGATGCGATACAACCCTTTAGGTCACACTCCTGCACTCTAA
ATTTGAGAACGCTGTCCGATTGGGTGAAGGGGGACGGTTGTGTGGGGGCGATCGCGACGA
GCAGGGAGCGGTTTTTATGGTTTCTATTCATGCAACGTAAAATAAATAAGCTGTTTTACA
TAAGCCAAATTATGCGAATAATAGTGAGACGTAGATTTAGTACTGATTTCTACGCTCTGC
AGGACCAGCCATATCCAAGCTGTAGACGCAAAGCAAGTGATTCACGAGATAAATGACGAC
ACCAAGACCCAAAGCGTCACTCACATGTTGTGTGAGGATTATTATGTTGCGGGCTGCGAA
TCAGCAACCATCAAAATCATACAACTTCCCGCGATTTCGACCTAGTCATCATACAAATCT
TGTATGATTTTGACGAGTCGCAAAAAGTGCGAACGATGTTAGGGGTCATGCTTTTTGTGT
CTCGTGATCTGAGACACATCAAAATCATACGAATATTGTATGATTTTTCATAATCCCCAC
GTGCCCCGTTTCTCGGTATTCTCGACGTATAACGACCTGAGAAATGGCAACGTTAACACA
TGAACGTTCATGCGTATTATTGATATTTGATGCCATTGTATCTCTATCTTGCTGGAGGCC
ACTCAAGTGATGGGAGATTTTTGTTTAGAAGAAGTATCTATGCTCTATAAGGTTGTTTTC
ATTTAAATATTCCATTTGGCTTCCTGGAGCATGTATGTTGCCTGCAATTTTTCTTAGCAT
TCATGAAATAATTATTTTGGTATGCAAATTGCTAGTAAACCCTTACATGAACATTCAGGA
AATAATTTTCTACATGTTGTCTTCATGAAATACTCTGAAAGTGTTGTCCATTTCATTGAT
GGTCCCCCTCCTTCATTTAATTTTCTTAATTAACTAATTGGTTATTGTACTGCTGGTGCG
CTTCCAGCTTTAGCACATGTCACTGCAGCCATGTAAAAACTCAACTCCATTGCATCTCTC
AATAATTGATGGGATGCGCCAGGGTGAAGCATCCTTTTGGGACCAAAAGGTGGGGATGTA
TCATCTTGTGTCTTATGTTTTTCAACTTATACTTTTGGTCATCTCATCTACTACCCACCT
GAACAGATCACAATCAACCATTCAAACAGTACGCCCTTGGAATTTGTGGTACGATGTGGG
CATAACAACTTGCAGCCACTATGTTTTTATTTATCAAATTTTTACTAGACATCTTGAGTT
TCTAGTTCCCCACTCTCCACACAGAATGAACAACCCCTCAAAAAGTCGGCCTCGGATTGA
GGACCCTAACAGACCCCAGAAAAATTTGACGGAGCTTGTGCTGAGTTGAATTATATTTTA
ATGGGCCAATCAGACGTGGAGATGTTGATGCCACTGCCATTTTGTGTTGTGATAGTAGCA
TGAGGATTTTTAAATTGGTTAGCTACTATTTCAGTCACCTCCCCCTCTTGATCCCGGAAA
ATTCAACTGCCTTGCAAACAATAATTCTCAGGTAAATAAAATTCAACTGCCTTGCAAACA
ATAATTCTCAGGTCAATTGCCATATGAATTGACAAAATGTATGGAGTGGCTTATTGCTGA
TCATTTTCTCATTGTACAACTTTTGAATCGAGAGCTCACATTCACAATATAAGCACCCAA
TTTTTGACCATGCTTACCACAGCCAACTCGTTGTTACTTGAAGGATCATTTTTCAAAAGG
GCTTCAAATAGTGATTGTGCATGTGATATGAGTTTTGTTTTTGACCTTTCAAAGAGCTGG
CTCCTGCAGAGCAAGATCTCAATGATGTTAATATGTGTTATTTTCCTGTGAACTTGTGGG
GGATACATACATGACAAAGATGGCCTGTTCTATTACTTATACTGTTAATTTCTATGGAGC
TGTCACACAAATAATCAATTCATTTGTGAATAAAGAGGGGCAGCATGTTGAGCTAAAGAT
GATTTTCTATATTATGACGTTTTATTTGTCACAGTGGGTATGGATATTTGAAACCACTGC
ATAGTGGAATTGCACCCCCTCAATCAGACGAAAGCTTAGGTTAGCTGCATGCAAGCATAA
ATAGTAAGATAGATAGATTCTTTCACATGGATATTTTTCCAAGAGTGACCTTGATCTAAT
CCTTAAGAAGTTTTAGTACTATCAGATAAGATTTTGATTTTTGTAGCTCATTTTTCGCAT
GACAAGTGTACACTATTGTTGGGATTCTCAACCAAATGGTGGGATGAGAACAAATAAGGT
AGCTTAAATAGTAGGGTGGATTTTTTCACTAAGACCTTGTCACTAGTAGATTATCAAGCC
TGTAGCTAGAAATGTTAGCATTATTGTTACATATCGATTTTTTAGAAGTAATATCTTAGA
TCTTTTATAACGAAAGAAACATGACCTTACGACACATACTTATATTATAAAACCTCACGC
GAAAAATGGTCTTTGAAGAAAGGTAATATCTTACGATCTTTTTTGATCACGTAAATTATA
TAACCTCTAAATTCGATCGTAAGTGATATATAATTTGTTATTAATTGTATTACGTTTTAC
AGGTATTTCATCATACAAAGTTTGTATGATATTGACATTGGTATATCATCACCGCTACGT
ACACAACAAACACACAGAACAAATCTAATTCTTAATTCACACGACCAATTCTCAGACCGA
AGATATCTTCCTCAAAAGGTAAAGGATCTAGAAATCAACGTGGGAATCAATTGTAGTGAG
TCACGTATCTCCAGATAGCCCCATGGGCGAGCATACAACATATAATACGATATCCGCGAT
ACTTCCTGGGGAGACAAACCTCTCTCTCTCTCTCTCTCCTAGACAAACATTACTACAGTA
CCGTATATCTCTGATGACAAGACCCTAAAAATGTCAAAAGATACATAAAAATTACAAGCA
GCCGCTGCAAGATTTTTTAGCAGAAGCTGTGGTGTGTGATTGATAGGCATTGTAGTTGAT
ATAGTTAAGTTGTCATTTTGAGCTCAAGCGACATGATATACATCTGTAAAAGTAAAAAAT
ATTATTTTTTGGTTTTATTGCAGCTCAAAATATATTATATATATCTATAATCGTTGAGAA
TTTTTAAATCATAAGCAGATGTCAAAAAAAGTGAAAAATGGAACGGTACAAAATATGAGA
TGAATGAAGTCATCATCTCCAAAATCATTCTCAGTAAATATTTTTGCTTCCATAATTGTT
AAAAAATATCGCCGGTTTCATTCATTACCGCTCAAAAAATATTGTGTACATCTATGATCA
TTGAAAAATATTGAAATCGTACATTTACATCAAAAACAAATCATCAATAGAGGTCAAAAA
CGTTAAAAATGTCGAATGCTTGAGTTAAAAATACTTAACGATCAAAAATATAATGTACAT
CCGTAATCGTTAAAAAGTATTATTTTTGGTTTCATTGCAGCTCAAATTTTTATATACATC
TATAATCGTTGTGAATTTTTAAGTCGCCAATAGAAGTCAAAATAGTTGAAAAATTGAAGG
CTATAAATATGAGATGAATGAATTCATCATCTTCACAATCGTGAACAAAAAATATTACGT
ACTTCCATAATAATAAAAAATGACAATATTTGGTACATCTATAATCATTGAAAAATATTG
AAATTGTTCATAGACATCAAGATCGAAAAATCTTTTGAACACCTGAGAAATCATCAATAG
AGGTCAAAATTGTTAAAAATATTGAATGCTTGAGTTAAAAACATTGAACGGTCAAAAATA
TTATGTACATCCATAATTGTAAAAGTTTATTCATTCGTTACCACTCAAAAATATTATGTA
CATCAATTATCATTGAAAAGTATTGAAATTGTTCATAGACATTAAGATTGTTAAAATATT
GAACAGTTGACTAATCATCAATAGAGTCAAAATCATGAAGACTATTGAACGCTTGATTTA
GAAATATTGAATGCTCAAAATTATTATGTACATCCATAATTGCTGAAAAATATTATTTTT
GGTATATTGTAGCCAAAAAATATTGTTTACATCTATAATTGTTGAGAATTTTCAAATTGT
TAGTAGAAATCAGAATAGTTAAAGAATTGAACGGTGCAATTATGAGATGAATGAATTTAT
CATCTCCAATCTCGTCTCGAAAAATGTATGTCCGTAATCGTAAAAAAAATTATCGTGGGT
TTCAGTACCACTCAACATTATGTACATCTATAATCATTGAAAAGTATTGAAATCATTGAT
AGTCATCAAAATTGTTAAAAATTTTGAACACTTGAAAAATCATCAATAGAGGTCAAAAGC
GTTATAAATATTGAAGGCTTGAGTTAAAAATATTGAATGCTCAAAATTATTATGTTTATC
CAAAATTGGTAAAAAAATATTTTTGTTTTATTACAGCTCAAAAAATGTTATAGACCTCTA
TAATCTTTGAGAATTTTTAAATCATTAATGGACATCAAAATTGTTAAAATATTGAACGCT
ACAAAAGATGAGATGAATGAATTAATCATCTTCCAAATCGTGCTAAAAATATTATGTACT
TCCATAATTGTAAAAATATACTATCCTGCATTTCTATCATTACCCCTCAAAAAATATTAT
GTACATCTTTAATAATTGAAAAGTATTGAAATCGATCATAGACATCAAAATCATTAAAAA
TATTGAACACTTGACAAATCATCAATAAAGGTCAAAATCGTTAAAAATATTGAAAGCTTA
AGTTAAAAATATTGAAGACTCAAAAATATTATGTACATCCGTAATCGTTAAAAAGTATCA
ATATTGGTTTCATTGCAGCTCAAATTATTATATACATCGATAATTGTTGAGATCTTTTAA
ATTGTTAATAGAAGTCAAAATAGCTGAAAAGTTGAACAGTACAAAATATGAGATGAATGA
ATTCATCATCTCCAAAATCGTGTTCAAAAATATTATGTATGTCCATAACCATAAAAAGTA
TTATCCTGGGTTTCTCTCATGACTCCTCAAAAAATATCATGTACATCTATAATCATCATT
GAAATATATTGAAATTGTCCATATACATCAAGATCGTGAAATATTTTGAACACTTGAGAA
ATCATCAATAGAGGTCAAAATCGTTAAAAATATTGAACGCTTGAATTAGAAATATTGAAC
GCTCAAAAATATTATGTACATCCATAATTGTTAGAACAATATTAATTTTTGGTTTTATTG
CAGCTCAAAAAATATTATATACGTCTATAATTGTTGAGAATTTTTATGTCGTCAAATTAT
AAACGTCTATAATTGTTGAGAATTTTTATGTCGTCAATAGAAGTCAAAATTGTTAAAAAA
ATTGAATGCTATAAAATATGAGATGAATGAATTCGTCATCTCCAAAATTGTGCTCAAAAA
ATATTATGAATGTCCATAAAGGTAAAAAACATTATCGTGGGTTTCATTCATCACCGCTCA
AAAAATATAATGTACATCTATAATCATTAAAAAATATTGAAATCGTTCATAGACATCAAA
ATCGTTTAAAAATATTGAACACTTGACAAATCATCAATAGAGGTCAAAATCGTTAAAAAT
ATTGAACAATTGAGTTAAAAATATTCAACACTAAAAATTATTGTACACATCCTTAATCAT
TAAATAGTATTATTTTTGGTTTTATTGCAGCTCAACAAATATTACTTACATCTATAATTG
TTGAGAATTTTTAAATTGTTAAGAGAAGTCAAAGTCATTAGAGAAGTGAAAGCTATAAAA
TATGAGATGGATGAATTCAGCATCTCCAAAATCGTGCTCAAAAATATTATGCATGTCGAT
AACTGTAAAAAATATCATGGTGGGTTTCATTCATTACCAGTCAAAAAATAGTATGTGCAT
CTATAATCATTGGCGTTGAAAATGTGCATAGACATCAAAATTGTTAAAAATATTGAAAAA
TTGACAAATCATCAATAGAGGTCAAAATCGTTCAAAATATAGGTTATACGTTACGACGTG
TGCATATTCTGGCCATGTTGGTTATAAAGTACATTAAAAGCATGATTTTGGCAGAGAAAA
TGAATGTTGTGTTTTCATATGGTCTCTCATGCATTTGCATTGAAAACAGTGTTTGGTGAT
GTATTTAGTGGTGTGTTTAACCGAAAACCATATTTGGTAATCCAGTCAGTGGTGTGACAT
TCTACTTACTGATCAATATTAAGATGTGAAAAATTAATGCTTTGTTATCACATTGTAAGG
CAGCGTTGGGTAATATGCTACAATTTTGCATTCATTCATCCAATTATGCTGAAAACCTTT
TTCGGGTTAAACATTATGATGTGCACAAACTCTGGCAATGTTGGTTATAAGGTAATTCAA
AAAGCATCATTTAGGCAGAGAAAACAAATGATGTGTTTTCATATGATCTGTCATGCATTT
GCATTGAAAACAGTATTTGGTGAACCGTAACATTTTTGGTGATACATTTACATGGTAAGT
CTATGTTGAAAAATATTTTTGGGTGATATGCTGCCATTTTGCATTCAGTGATGCTTTGAT
GTTGAAAATGTTCCTTAGGTAATGCGATATGACGTACACATATTTTGGCCATATTGGTTG
AAAGGTACATTGAAAGCATCATTTAGGCAGAAAAATGAATGCTGTGTTTTCACATCGTTG
AAAAATATTTTTGGGTGATATGCTGCCATTTTTCATTCAGTGATGCTTTGATGTTGAAAA
TGTTCCTTAGGTAATACGATATGACATACACATATTTTGGCCATGTTGGTTGAAAGGTAC
ATTGAAAGCATCATTTAGGCAGAACAAATGAATGCTGTGTTTTCACATCGTTTGTCATGC
ATTAGTATGAGTTTGTGTGTTTACATGGAGAACGATTTTGGTAATACAGTCAGTGGTGTG
TCATTCTAATTAGTGATCAATATTAAGATCTGAAAAATGAATGCTGTGTTATCAAATTGT
AAGTCACAAGTTAAGGTTGAGTAATATGCTACAATTTTGCATTCAGTAATACTTTTGTGT
TGAAAGCCTTCCTTATGCTATACGTTACAATGCTCACATATTTTGGCAATGTTTGTTATA
AGTACGTTGAGAGCATGATCTTTGGCAGAGAAAATGAATGATGTGTTTTCATGTGACATG
TCATGTGTTTGCATTGAAAACAATTGTTGGTGAACTGCAACATTATTGGGAATACATTTA
CATTGTGCACCTATTTTAAAAAATATTTTTGGGCAATATGCTACAATTGTAATGCTCTTA
TTTTGAAACTGTTCACATTATGATATACACATGTTTTGGCCATGTTGGTTATAAGGTACA
CATCTTACCAATAGGGAAACATTGAATTTCCAACTCACCATGCCACGACGAAAAATGTAA
CAAAATTGGTATGGTGGTTGAGGGATTTGTTCTCCCACAATACCATGAATTGTTTTTTGG
TGATCAGTGTATGTGTTGCATTTATTAGAAATCATTTTTGGGTTTGCAATAGAGTTGAAA
TCAATTGTGATGTCCTTCAAGTTGCAACTAGTGTTGTGTTATTTGCTGTTGACACGGTCG
CTGTTCATTTGATTGTTGTGTGGGTTTCCATTGCCAGCGGCCATTGTTGTCGTTAATTTG
ATTGTTGTTTTTACAATGCTGCCAACATCGTTTTTATTGATTGTTGCATGGGTTTCGTGT
TGTGTTGGTTTCGGTAGTCATCGGCGTGCACGGCTGTCATTAATTTGTGTGTTGTGTTGT
GTCGTGTCACCCTGTAATGACGTTCTTGAGTCACAGGACAACACGGAGGAAGCCGAAGGA
GAAGAAGACAACATAGTTCAGCCGGTTGTTGACAGAGTGCATGCAATCTTGACTTGCGTT
GAAATTTTCAGGCAGTACATTGAAATAATTTTGGTGGTGTGGTATGCGTTGTCGAACTGT
GGTGTGTGTGCTTTTAGAACAAATCATTTTAGTACAAACTTACGTTGAAATCTTTTTGGC
GGTACATTAAAATTATTTTGGTGGTGTGATGTGCGTTGTTATAAACTAGTGCAGCGTTTA
GAAAAAAATATTAATACAAACTTACATTGAACTTCTTTTGGCGATATGTTGAAAAAATTT
TGGTGGTATGATGTGCGTTGTTATTCGGAAGTGCGTGCGTTTAGAAAAAAATATTTTTCG
CCCAGTCTTCTGTCAGAGGTATACTAAGAGGTATTTTGGATGCCCTCTGGACTTACGTTG
AAATCTTTTGGCAGTACGTTGAAATTATTTTTTCGGCATTGATATGTATTGTCCAACTGT
GTGCATTTAAAAAAATATTTTTCGCCCAGTCTTCTGTCAGAGGTATAATAAGAGGTATTT
TGGATGCCCTCTGGACTTACGTTGAAATCTTTTGGCAGTACGTTGAAATTATTTTTTTGG
CGTTGATATGTATTGTCCAACTGTGTGCATTAAAAAAAATATTTTTCGCCCAGTCTTCTG
TCAGAGGTATAATAAGAGGTATTTTGGATGCGCTCTGGACTTACGTTGAAATCTTTTGGC
AGTACGTTGAAATTACTTTTTTGGCGTTGATATGTATTGTCCAACTGTGTGTGTGCATTT
AGAACAAATCATTTTACTACAAACTTACGTTGAAATCTTTTTGGCGGTACATTGAAATTA
TTTTGGTGGTGTGATGCAAACTTACATTGAACTTCTTTTGGCGATACGTTGAAAATATTT
TGGTGGTATGATGTGCGTTGTTATTTGGAAGTGCGTGCGTTTAGAAAAAAATATTTTTCG
CCCAGTCTTCTGTCAGAGGTATAATAAGAGGTATTTTGGATGCGCTCTAGACTTACGTTG
AAATCTTTTGGCAGTACGTTGAAATTATTTTTTTGGCGTTGATATGTATTGTCCAACTGT
GTGCGTGCATTTAGAACAAATCATTTTACTACAAACTTACGTTGAAATCTTTTTGGCGGT
ACATTGAAATTATTTTGTTGGTGTGATGCAAACTTACATTGAACTTCTTTTGGCGATACG
TTGAAAATATTTTGGTGGTATGATGTGTGTTGTTATTCGGAAGTGCGTGCGTTTAGAAAA
AAATATTTTTCGTCCTGTCTTCTGTCAGAGGTATAATAAGAGGTATTTTGGATGCGCTCT
GGACTTACGTTGAAATCTTTTGGCAGTACGTTGAAATTATTTTCTTGGCGTTGATATGTA
TTGTCCAACTGTGTGCGTGCATTTAGAACATATCATTTTACTACAAACTTACGTTGAAAT
CTTTTTGGCAGTACATTGAAATTATTTTGTTGGTGTGATGCAAACTTACATTGAACTTCT
TTTGGCGATACGTTGAAAATATTTTGGTGGTATGATGTGCGTTGTTTTCGGAAGTGCGTG
CGTTTAGAAAAAAATATTTTTCGCCCAGTCTTCTGTCAGGAAGAACAGGTAAATATGTTT
TTCAAAACAGAGGAAGTAGACATTGCGATCGAATAATTATCTTAACGGATGGTCACACAA
AAATCTCTTTGGCTTCTCATTTTAAGAATTATTCCTTAGGCCCAATGAAAAAAGCGATCT
TCTGTGGCGATTGACGCCAATATGATAGATGCGATTTAGGCCGATTTCTCTTCAAATTCT
CGAGAAAAATATGGCAGGCTTTGGCAGGGTTTGGCAGCCCTGCCAAAGCCTGCCAAAGCC
TGCCGAAGTCTGCCAAAGTATCGAGAAGTTAGTCCGGTGATGTCTGTTTCATTCACGACT
ACGAAGGAATTAGTTCACATATTTTCGTTCGTATTGTGACCGGGCTGTACTGGGGCCTCA
TAAAAAGAATGACATATTTGTGTACTATTCCTATGCATAGTATTAGAAATCTGATCGTAA
AAGTATACTCCGTGGATCTAGATTTTTGGCAGGCTTTGGCAGGGTTTGGCAGGCTGTGGC
AGTCCTGCCAAAGCCTGCCAAAAGCTGCCAAAGCCTGCCAAAGCCTGCCAGTTTTCAGCA
AGAAATATTTGGAGTAATAAATTGCGGCCGTTCTTGCGATTCCGCACGATTGAAGACTAG
CAACAAAAGCACGTTAGCGATGATGTAAGAAAGCATCAATGGGTACCTTTCTCAACAAGT
GAACTACTCGAGATTTTGAAGTGATTTAATCTTGGATACCACTGAGAAATTAAAAAAAGA
CATCCTTTGTTTCACAAAATATATTATTTTGCCGCTTCTGTCAGAGGTATAATAAGAGGT
ATTTTGAATGCGCTCTGGACTTAAGTTGAAATCTTTTGGCAGTATGTTGAAATAATTTTT
TTGGCGTTGATATGTATTGTCCAACTGTGTGCGTGGAACAAATCATTTTACTACAAACTT
ACGTTGAAATCTTTTTGGCGGTACATTGAAATTATTTTGTTGGTGTGATGTGCGTTGTTA
TAAGGTTGTCCGTTTTTGGCCATGCTACAAATTGCTTTTAGATATAATTTTAGAGGTAAT
CGCATATCAACAGTCATTGAATACCCATGCGTATAAACCAAAAAACTTAGGCTTTTACGG
GTATTTCCAGCAGAGTATATATGAATTCAACCATAAAGTGCAAAAGTGAAAAAAGCGTCT
CCTGGAAATGGAGGAGAAGAACAATTTGTGCTCAGTGATAAACTAAGATTTTTTTAAAAA
ATCTTGATAAATCCTATCATCCGTCGTTAGTTAGTGGTCCTAACACAGAGAAAAAATAAT
GGTATCCGCCCTATTTATCTCGGTACTGTAGAGTAGTCTGCTTTTTCCCTTGCTTTTAGT
CGAACCTTGTTATCACGTGATGTGATGTGATGTGATGTGAGGTGAGCGATAAAATGTGAT
AACTCGACAACCAACCGGAGTTACTAGGAGCTATGCATATGGGCATGTTGCTGTCGGCAA
GGAGAGTCAAATTCTAGTGTTTTTAGAATGACCGAGGATGATTAACGCCAATCGGAACAC
TAGTCCAGATCTGGACTAACAATAATCTTTAGTCCAGATCTGGACTAAAGATTCAGACAT
TTGCAAAATCGCGTGGAAGGAGGCCTCTCTGGACTCAGCTGAGTAGCTAGATCGATTCCT
CGCAAAAAATTACCCCAGAAGACATACCACAACCCACAATGTCCTTCGCAGGTAGTGTCT
AGTTGCCGCCGCCGAAACGTACCATGGTTTCGCCCATCTTATTGGTATTTTTGGTCATGA
TGCGTGATCCGATCGAAACATGACTCAAATTGATATGGGGGAAAACGAGAAAGGAATTAG
AGAGTTCTCGGAAAGATGTACGATAAAACCGAGATAAAGCGAATTTCTAGTCCACGAGAA
ACTGGACTAGAAACTGTTTCTAGTCCAGAAGTGGACTAGAAATCGAGATAAAAATATTCT
GTTCTGATTGGCGTTAACATGTCAAAAAACACAAATGTCACAAAATCGGGTAAAAAAGAG
CTAATAATCCGTGGGATCTTGTCATCAGAGATATATGGTATTGTACCCTATAGCCCTCAT
TATAAGAACTAACACATGATAAGAACATCGCGCAGATTCTTAGGACATGTGTTTTAACGT
GTTAAAACCAAAACTATTGATCTAGTTATTTCTCCGTTAGATTCTCCTAGTCAACAGCAA
TACACACACATGTGTGGCTCCCCATAACTCCGCCCGGACGCAAAGTTACGGGGAATCCTG
TGAAAACACACAATACACATCAATAGAGTGGCCTTAAAAAAATTCCTACAGCACACCCAG
GCAACTCCCACGCCGACGTTGTGATGTGATGTCACGTGGATTTTCCCACGGCATTGGAAT
CGAAAATTGTGGTCCTTAAAATATCCACGCGCTTTGCAAATCCCAACGATGGTACATCAC
GAGCAACCATACACATCAGCATCAACAATCGTGGCTATGCGTCACGTAATAAACCATGTC
AAGACAACCATCTTGCCGCCAGTTAAATGGCAGACGCCGCCGCCGTGCCGTCCGTCAAGT
AGGCAGCAACTTGCGATGGATACACCTCTACCATTCCAAAGTTTGCATACGTCATAAGAT
GCAAATGCTATGGATTAGCCACAATCTACATGCTCAGCAAGCATTGATGTTCTTGATGCA
GCTCCTTGTATTCAAGGCCATGATTTTAAATCACATCTTCAATCCAATCAACCACAACAC
GGACATCTCCATCGACTTACATATTCAGATTACCAACATTGAGACTTTATGCCATCAATC
ACTTGTTTATGGAATGTTTCATATGGATCATCTCCTCTTTGATATAACACCCGCAGAAGA
GGCACTTCAACTTGAATTCACACCCTGCCAAAACATAATATTCCAATCATGGGATGACCA
AAAATATCTGAACTACACCAGCTTCAGAAAGCATCAGCTCCTTGACATATACCAGCTTTT
TGATTTGGCCAGTCAAGTTCATCAGCAAGATGGCCGTATCCAAATTCCTACTGGACATGC
TTACTACAAGATCCATCCCGAGGAGTTGTTTCTGTTCTTTATGATGAGATTCAAGAAAGG
GTGGACCATAATTGATATGGTTCATGGAACATTTGGTGGAGATCACAATAGATGGTACTA
TGGTTGGGCTTGGATGTTAAGATATCTCGATGATAGATACGAAGCAATCATAGGGCACCA
AGGCCTTATTCGTTTCAGAGACGACTTTCCAAGATTCTTCGAAGCCATTGAAAATTATGT
TCGGAAGCCAAAGTATCACTTATATAGTGATGGCAGTGAATTTACTTCACCAGGATTGGC
TTTTTGTCCTCACAGAATCATTGGTTGGATAGACTGCTCCATTTACAGAATCAATGTGCC
ATTTTCAGGTCCATTTGGTGACTTTATTGGTGCTCCATGAAAGGCACTATACCAACTCGT
GCAACCATCTTTTTATACTGGGTTCACACGTGTTCATGGTGTGAAAGTCAAAACAATATA
CTTGCCAAATGGGATCAGCACTGTCTTTGGCCCTGTCTCGTGCCGGCATAGAGATATCGC
AATTAATGGTGGTGCTAGTGTTCTGATTTGAGCGGCATAAGCAAACTTTTAAGGTGTATC
CAACAGAGCAAATACAATCCTGCTTATTCCATGTTTGGTGACTGCATATATGGATGTGGA
CTGAATTGCATTGTTTTGTATTACAGATCAAGATATCAACACAATGACATGGATGATTGG
ATGAGAGTATGCCATGCTGATATGCGAAATTGTCGTGAGTCCATTGAGTGGGATTATGCA
ACAAAATCAACTGTGTTTTGCATCTGCAGCGATCCTAATCAGTATAAACTTGGGAAGAAG
AACCCTGTGAGTAGTCATGGTGTAAAATGATAAATTTTGAATCATTCAAAATTCTATTGT
TTTTGTCTCTCTCATACTCTGTATCACTCTATCCATCAATTGCTCAGCATGCACTCGAGA
TGCTCCGTGTGACACATTTATTACGCAACGTATACACTTATGTGCATGGAAACAAGTCGG
TTGGAATCAATAAATATAATCTTAATCCACCTACATTGCAAGCACATCTTACTCGTTGGT
GTTTGCAGTTAATTTATTCTTAAAATAGTTCTTATTTGATTGATTATACTTCCATTATAC
TAATCATGTATAAACTAACGGCACAACATACTCATTCTCGAAACAAGTGCATAAACTAGT
GAGTATTTTATACTGCAACCTACTTATCAAACATTTTGATTATTCTTGAACAGGTCCTGC
TTGCATTTCTTTCTGTGTTTGATACGTTCCATTAGTTCATGTACTTCGTCCATATCGTGC
TCTGCCTCAGCATCCCGTTTGTCTTGCTTGAATTCTCTGATCTTGTTATCAATCGCTGAG
ATGTCTTCAACATAATCAGCCTTCCTTTTCTTCTGTGGTGTGGTTGGAGGAGTATTGTGC
CTCTTAGTACTGTGTACTGGATTGCCAAGACATTGACAAATGAGTGAGCTCAACGTATTG
GTATTTTGCATCATTGCTGTAGGCATTGTAGTTGCAACATCAACAAAATCATGAACAGGG
GGGTATGCTCTCATTTTGTCATAATTGTAATTTGGGCTGTTTTTTTGCTCGCACTGCTGC
TGCCCCGGCTGCCTTGGCAATTGATTGATCTTCTGTGAGATCAAACCTGTAATTCCTGGT
TGCACGAGAGGAGGTGTTGTCACGAGAAGCACTTTCAAGCAATACATCATTGACATTGTC
TTCGGTATCCAAACTTTTGCTGTTTCTTGGGTGTAGGTCACATCGCTCTTCAATTTCAGG
ATGAATGTTAGCAAAATATATGTATTTATAAAGTGTATGACAAATGAGTTGCAATCTTGA
CAATAACTCACGTGTGCTGGATTTTGTTTGCGCACCCAAAGCAGCAAGACCTTCTTCCAC
ATATGAATCAAGTTCTATTCCAGATGGTGCATTTACCCCACGATGTGCTGGTACAGCTCC
TACATAACTCTCGAGTTGGTCCGGCTTCTTTGTGGTTTCAATTGCAGCCAATTATTTTGC
ATCTGCAGTTTGCTTATGAGCGGAAAAAGCAAATTCATGCTCTGTAAAGATTTGGCATCC
CGATCTTTCTGCATCAGTGTACACGGAGTTGCAATCATTCTCCATGAACTCAGGTGCTTT
CACATTGTGTCTTATATAGAAGTGATGTGCAAGCCTCTTGACAAGTTTTTTAGCTTGTCT
TGACGGTCTGTGCACCCATGTACCTTGTGCATGGAAAATGGTCCTTGAGATGAAAAGTTG
TTGTCAAATGCTGTCTCATACAAGTCGATCCATGCCTTCTTTGAAGCACTATTGTATGGC
TTGATTTTATGGGTACCCTTGCCAAGAACAAGTCTGAACAGGGTGAGCAATTTGTTGTTA
TTGATATGACTTGATTCATCAATGAGATCTTCGAAGCAAGGCTGAGCTAAAGTTCGTTCA
ACTGTATGGGGAACTGCAGGAGGAGGAGCATCTGTAGATGTAGCATATACAACAGTTGTT
GATATTCCACCAGGTCGGACACTGGCTTGGACTGTTTTGGTGGTACAACTATTAGGTTGG
CCAGTGAGCTCATTGTTTGTTATGTTTTCAGGAAGTAGTTTGTTTGGCAGCAGATGATTT
GCCTAACAACAAGAGGGCTTCTCATATGTACAATTCTGACACTTTATAGTACTGATTCCT
AAGTAAACCAAAATAAAATTCCAACAAATATCCACACGCCGATGCTAGCATGTGAGCGTG
GATATTCGTTGGAATCTGGCGAAATCGAATCCCCACGCCAACGAAAAATGTCACAGAATA
CCTACGCCAGTGATGTGATGCATTGTAGTGGGTATTCATCGTTGGTGTTGGCGTAGGAAT
GTTTTTAAGGCCACTCTAATCACATCACTGGTGGGCATACTATTTGTACGTACAAAAAGT
GTACAAATATCACGGCTCCGCAAAAACGATGGTGCTCCCTCTCCCCCCTCTCCCTCCTCC
CGAATACTGCATTTCTATTGTCGGCTTCTTGCCAGACAACAACGGGCGGTCTTGTGCGTT
GCATCAGTTTGGCTGTGGCAACATTGTTGTGTTGCAATGGGATGATGGTGGAGTGGGAAT
GCTTTTGTGTGTGGGTATGCTTGTTCAAGACAAATTGGCCTGCTTTGCGTTGAATCCCGA
CGGATCTTTAAAAGGTGGGCAATGGGTGGGGAGCTTGGAGCGTTCCGAAAATGGTGGGTA
AGCAGATTGGCCCAATGGCTATTGTATCGTAGTAGGAGGTAAAAAATAAAATAAAATAAA
ATAACAGATACTTTTCACACCTCCCACGTTAAAAACACTAACACGCCTCGCATTATAGGA
ACATTTAAGGTATCATTTGGACATTTGCCCGTTCTTATAATGAGGGTTATATGGTAGCAG
CCACTGCAAATTTTTTTAGCAGCAGTAGGAGCCTGCAAACTGGAAGTAATCATGTTTCAT
TCAGTAAGATATCAGTGGAAGCGACACATGGTCCTGGTAAACTGATGAATGCCTGTACAA
GCTCAATTTGCATGCGACACATGGTCTGGTAAACTGCCCCTGTTCCTGATTAGTGGCTGC
ACTGACACAGCATGCACTAGAGTGCAACCACTCATAAAAATGGTATCAAAATAATGTATT
GTTACAACATTCCATTAGAAGCGAGTTTTTTTATGTGTCAATTGGGAATCTGCAAGAAGT
TTTGTTTAGTACATCAAAATGCAGTTCTATTGAAAGCAATAGCATATCTTCCATAAAATT
TGATATTATTCAGGGTTCACAAAAAGAAAAATACTTGGTCAACTTGATACCATATCACTA
TGCCATGTGGTGACGGAGAGATCTACCTAGTTATAGTGTGACAGGTACCAGACTACCATA
TAAGCCAGATTATGGGTGACACCTGTGTACAAGTAACACTGGGCAATTCTCACAGATATT
TGTGTTTTTGGTATTTAATCCACTCAACTGGAACTAAAACCATCATTCCCCGTCACACCA
GCAATATGCCCATATGTATTGCATTCTGTGGCTCCAGGTTGCTGCCAAGAAATTTCTGAT
GCTGTCAGAAGTTGCCACACAACTTCGTGCATGGTGTTTTGGTGGACATCATGGATGAGA
AAGGTGGGGAAAATGGCAGGAGATATACAATAATCTTGTCATCTTGAAGTGATACAGTAA
GTTGTGGAGATACCGATAATTTATCACCGTTTAAATCACTAGCTTTGGCAGATTACAAGT
AACACTCAAATGCATCTTTTGACATTTGTGTTGCCTCATAAACCTGCTTAGATGGTAGAG
TAATAGGATTGCATGCTGTACCGTGCTGTGATAATATGTGTAATGGGGGCAGTTATATGG
AACCCCGTGACTTTGTCAGACAAAACAACCTAGTTTCGTCAGACGAAGCATTTTTGTCAG
TTAGGTGTCAGTTAGGTGTCCAACTGACACCATTTTCAAGAAAAGGTATCCACTAGATTT
AAAAACAAATTCAAATTTTATGAGGCAAAACACATTTCGTCATACAAAATCACCAAAAAG
TCTTAGTGCTGTATTAGCGCTCCCCATTTTGAAACCTCACAGCTCCCAATTTTCTCGTTG
TTAAAAAAATGGGAGCTTTTTTGCATTAGCGCTCCAGTGTGTCACGGCGCCGTGGCTCCC
ATATTTTTTAGTGACGTCGCGTGCCAAGACACATCTCCACATTTACTTCCTCCGAACGGC
AAAATATGCAATGATGTGACGTACGAGTGGTGATAGGTGTGAGATGATGGGACGGACAAG
TGGTGATGGGTAAAAAATAAGCTCCCCAAATTCGGGGTGACGGACGGGCGAGTGGCGATG
GCTAAAAATAAGCTCCACAAATTCGGGGTGACAACTCCGTCCAGCTCACAGAAATCAGGG
AGCCACGGAGATGCCTCCGATATTTTTTGAAACACGTCAGATCGGGGGAATGTGTGAAAA
CACAAAATCTGTGAGGTTATTTTAAGGGAAGCATCATTAATGATCTTCGTCAGGGGGAAA
AATGTGCAAAAAATAAATAAATGTGCACATAATCGAGCGCTAATACAGCCCCTAGAGAAA
TAAAAACGATTCACATGGTCACACTAGTGATTGATGTTTTGTAAGACGAAACCATGCAAT
CAAAAAGTGACAAAAGGGGGAATTGAACCCTGGACCAGAGGTTCATCCATGACAATCTTT
ACTGCATAGCCCATGCACAGCTGCAAAGCTTTGGATTTTTAAATACATATATACTAAATT
GTAATTCGTAAGTTTACTTAAACCTATCTCCGGTCCGATTGGAAGCAAAATGGGATACCT
TTCATCTTATATTCAAATCAGTATTTGAACATACCCCCGACCCGTTTCGTCAGACAAAAC
ACCTAACTAATTTGGTTTCGTCTGACGAAGTCACGGGGTTCCATATAACTGCCCCCTTTA
CATACTGGCACAATTATATCTCCAGTGCTTTTTACATACAAGGACATGCATCAGCCATCG
TATGATTACATAGGCCTATGGCCAAATAGGCCTTAAAAATGAGGCCATAAAAATATTTAC
AAGGTAACCTTTTAACATGTGTTATGATGTGGTGGTACAAGGCAGCACTAACAAGTGTCA
AATTGCAAATGATGCTAACGAAATCTGTTACAGGACATAGAAGATACTCTGAGGCAACAG
AGGAACAATCAAAGGTTTGAGCTGGCTCATTTACATTTCTATACAGGCATCAGGTTTGAG
AGCAGTGATTTCGTATTTTCAAATACAAATCACATTTTTCCGATGTCTGCAGCTTTAAGA
GGACTAGTATGTGAGTACTTTTTCCTGCAATACAGTGTTGCCTTTTGTCAGTTCAGTTTG
AATTTTTGACCATTTTCAATCAAAATTCTTTGTTATTCTCCTGTTATCCTGTACAATGAT
GCTTTAAAATGCATTAGACTGAACATAACAATTTTACGTGCAAAAGCAAAAGACCGCACA
GTTGTAGTCAGAACAAAAAAGTCAACAATTAAATCTGCTGAGCTGTATAGTGTGTACAAT
ATGCTTTCAACATATGTTTATTTCCCACATTGAACAACACAAAAGTGTATGATATTATCT
GTGTATGTTCAGGTCTTGGCTCCCTTGAGATGGTTTTCTGTGGTGGCATCTTGCAACTTC
AATTTCTGTGTGGCACTTCTTATTGTCCTTTGTGGTGTAACGGTCCTCTTGGTGTATGTG
TGGTTCTTTGTGTGGCATTGATCTTGATGAACCACCATTTTTGGTGTGCCATTGAACTAT
TATATGGGGCCTTGTTTGGCGTTGTTTTTAGTGTGATAGGGCTGGATTTGTGTTTTGTGC
GGCAAAGATGTTTTCCTCAATCTTTTTTGTGGTGAGTTGGAAATAACACAATTATACTTA
ATTTTTACTTTACCTTGGACCAGAAGCAGTATGATGACTAAATTATCCTGCCCTCTTGAC
TTTGTAATTCATTTGCTTTTTTATGTAACATCTAGGTTTGCACACATGAAGAAGCAACCT
TTTTCTTGAAAGAACTTGAAGAATTACACATTTCCCAGCGAGAATACAGCAGAAGGCCTG
CATTTTGATCAGCTCGTGGTTGTTTTATGTTGACCCAGGTGCACCCACATGCTTCCCGTG
AGACTCTCTGCATCATTTTGACTCTTAACCGTGATTCAGCAATATGTGATATGCCAATGC
CTGTTCAAAGAGTTTATTTTGTTCGTGTTCAGGCCATATCAAAACTTTAGGGCCCATCAA
GTATTCAAAACGGCTTTTCTGAGCGCGGTCACTTTGTTACCACCATGGCTGTTTCTCACC
CGGAGGCACTTTCGATTTGTTTACTTTCTATACTGCTGAATTTCTTGAAAATGTGTCGGT
CCATTCCTGTATCCAAAGAAGTTGAGTGAAATGTTCCAAAGCCTCATGGGAGTAATATAT
CAACTTTGACAATGAGTGCTTCAGGGGGGTAACGTGGTCATTTAATTTGAATGAGAACTC
TAAGGGGTCATGAATACATTTTTAGGTGTCAATTGAAGGTAACACAATGTTGTACAGTTA
CCAAATACCATTGATTGCAAAAGGCAATTCCAATAAGGTAACCACAATTAAAAAGAGCAC
TAGAACCTAAACAGCTACAAAGATAGATTTAGATATATTGTTATAGGTAAGCACAGATGA
TAAGATCGTGACTACTGGTGCATTACAAACACAAGAATAATTTATTTAGAGGTAAGTTTA
AGCAGTATCTGTATGATTGAACCTAAAATATTCAATAGTTAAAAAGTGTCTCATGGAGAA
GAAGAAGAAGAAGGAGACGTAGGAGACTAAAAAATCTCAGTTACTGATAAACTAAGATTT
TTCAAGAAAAAATCTTGACATCATGAGCTAAGATCATTCAAAATTACCAAGTACAATACT
TACAATAGAAAAAACATCTGTTTCGCACCCAGATTGTCTGTCCACCACCCAAGTAGAAAA
CTTCATTAACAGGCAGATGAACAATCTTACAAGTCTGAATTCACTTTGAACCATAAGTCC
CTGTAATGGTTCAAAGTGAAGTCAGATGTGTACCTGACCCCAGCCCACACAGCTTGACAA
AAATTACTAGCAGCACATTTTTTTCAGCAAACCTAGAGAGGCAAAATATCCTCGGAACAG
AGGAAGTATTAAGTTTAAAAATTAAAATAGGTGGCTTCTCCATAAGCTTGGTTAGTGGGT
GTGTGCGTATCAGGCACTTTGTGTGTGTCTCACACACGAAGACACCCATTTTGAAATTAA
GATACAATTTAAAAGGTAAGAAAACTCTAAGCATTACAACTACCCATGTATGTCAATCAG
AAAATTAATTATTTACAGGAAATTACTATTCAAGGCATACTAAAATGTCTTTCTTACCTA
TATTTGGCTAAAGGTGAAAAACTGTCTCACTTTAGGAGAAGGAGAAGAAGGAGAACAAAG
TGGCTCAGTTTTCAATACAGCGAAGAGTTGATAGACACATCACAATGCACATCACTGTCA
CATGAACAAGGATAACCACAATGACAACAATTAGCACCCCACAACGTCAATCCACCAATA
TGACTCATCGTCATTCTGTTAGGGATCAATGGCTCTGTTCCATTGCTATTATTTGTGCTG
TCATGGTAGTGTTGAAAATGAATTGTTGACATCATCTTGTTCTGTAATATATCCCACTGT
GTCATTGGAAAGGTGATTTGTGGGAAAGAAGATTTGTGGGAAAGGAGATTTGTGGTTGAA
CGAGAAGAGTGCATTATCTGCATGCAAATATTTGGTGAGAGTGGGGTGTGTGATTTTTTG
GTTGTGATATTTTCTACTGAACAGTTGGAGTCAAAACTGTCCAGTGGAAAAAAGTCACAC
CTCTGAAATCACATACTCATAACCTAAAAGGCCTAGGATTTTTGGGGGCGGGTGCATTTT
TTTGCCTTTAAACATACTCTTAGTTATCTTCCTGAAAAATCAAAGGCAATTAAACAAATA
GTAAAATCCAGTCATTTGGGGTAGGGGTTCAGGAAACACACAGAAAACTGATTATCCGGC
AAATAATGTCTCTCTGAACACTCATTTGATAGTATGGTATGTTTAGACCATTTGCCATTG
ACTGGGTTAAAGTCATGGAGGAAAAGTTTTTACCCCACCTGTTCTTTAACTTTTGTCGTG
TTTTCCCCCAGGCAATTGTTTATGCCAACGACCCGGTTAGACCCGTTCATTTTTGGCAAA
GACTGTCCCTTTAACTGGGTGCAAGTGAAATTTGTTTGTGGGGTAAAGTGTTTTGATTCC
ATCGCCATTCATAATAATTCTTGATCTATTGTGTAGTCAAACTTTGTCATCACTGTGGTC
TAGTTTAGTCACAATGTTGCATGTTGGCATTATGGGATATACACCCAATGATAACTCCCT
AGCATGTTGGGGATGATTGCTTACCTTCAAATATAAGATGCATTTGCTATCCTCATTCAG
GTGTTGTAGGAGGATTTTTCCATATCTGATGATGAGGCCCGTGAAATGGTCATGCAGACC
ATTGACGAGCATGGTGAAATTGTTGACAAACACAGAAATTCCAATCAGACTAAATGGGCA
CACATACAATATGACAAGAAATATGGCAGTGTTAGCAAAGTCCCTTGATGTCTAGACAAC
CAATTCAAGCACACATCAAGGATCAAGCGTCATGTAGTCCTTTTTATTGTCAACCGTTTG
GCTCACAGAGATAGATTTTGGATCAAAATTGTATGTAGGGCTGGAGAGGAACAATCAACG
CCTCTGTAAAGTTCCTTTGTGCCATGAAGATGATTTGTTACCATGTATCAAGAAGTGCTT
TTATCAACTACCATCAATGTGGGGAAATAATTTGCAGGCAATGTGTTTCATTTTTGGCTG
AGGGACTGGTAAAATATTGTGCTATGTCTGAAGTGTGTTTGAGGACAAACACAGACGCTG
ATGCTTGCAAGATTACTGTGATGCACAATTGAGTGTACAAAATTACTGGGATGCTCAGAT
CCTTGGATGTCACAAAAGTGCAGTGGATGAACAGTTGCACTGCTTTGAAAGGACAATTCA
AAGTAAAGGAAAAATATCTTTCAGTTGCTCTCAAGCCTGTTATCAATTTCAATTTGTGGT
TTTGGCATGCATCAATCGGCTTCCCTGGAACAATGAATTACATCAACATATGGGACAGGT
CATTGTCACTTGACTCCATCGTCAATGGGAAACATGACAAAATTGATCACAACTTCACTG
TTGATGGAAAATTATTTACAAAGTTATTTTATCTTGTTGATTGAGTATACACATCTGGAC
AAAATTTCTTGGACCAGAGACTGATCAAGTTACAAAAATAGATAGGATGTTGAATGCTGA
TACCTTGTATTGAAGTATGCTTCCTGATTGGAGAATGAGCATTAGTCATAATGTGGTTTT
GGTTGAAAGCCTTCATATATGTGCTTGTGAGCTCAATTGCACTCTCAATTTTCTCCATGT
ATCATGAAGAGCCATAGTATCATGTTGCATTGCTGCAGACTTCTGTGATACCTTCTCCAC
AATCAGGTTGATTGCATCTACTTGTTTGGATTGCTATCTCCAGGTGTGTTGTTCTTGCTG
CCCTGGTGCTATCACAAATATGTTCAATTCCTCAGGATCAAAGCCAACATGCTCAGTCAA
CCCTGGCAACTACTTTTCCTTGTGGAATGGAGATGATTCTGTTGAGGCTTTGACTCATTG
ATAGGAAACTCAACTTAACATTTTTGGTGCTTGCTCCAGAAGTAATAAGGCTTCATCATC
TTTGGCATATCTTTTGCATAGGTGTGGGATTGAGCAGCAGTACAGGTCCATGAGTGCATC
ATCCCTCACCTCACCTGATGTGGACGAATTGTTGTGAACTGCTTGCAAATTTCTCGACCG
ATGGTTGCAGTCATTGCTTCCAACAACATCAATAGAATTGAAGCCACAATCAGATTTGAT
TAGAGTGAACTCTGGATGTCATTCATTCATTTTATTAGCACTGGCAACAAATTCCTCAAA
GGCAATGTAGACTTCATCCCAAATTTTCAATCTTGTCAGTGTTGTGCTTTGTGTTGTAGG
ATAAAAGCAGTTGCAGCAATTCAATTCCACAAGAATTAGAGCAAGCACCTGCAACAGTTC
CTGTTTCTGCTGTGCTGGAAGACTTCTACTACCTTGCATCCTTCTTCTTTGGAGCCTTCA
AGACTCTTGTCCATTTTTTGCTTTTATTCATCTTTGATGCTGCCTTATGCTCCAGTTCCA
AATCAGAACTGGTGTCATTCTCTTTTGCGCTGTTAGAACAGTCACCCACAGTAGAATTGG
GTTTCAGCTTTATTGTGACTTTTGTGACTTTTTGTATTTTTCCTACATGAAAAATACGAG
TATCTGTTTTATGTGTGTGGAAGATATGACTCTTCTTTTTTAAGGGTAATAATGTGATAA
CAGTCAATAGCATCTGAAGAAGTCCGAATGGTAGGTACATATAATCAGGTTGGTCAACTT
TGAAACCCTGTTTCCTGATAATGGTAATATCCTTGGCATGATTGGTAGATTGGAATGTCA
AGTTGTCAAATTGTCATGGTTGTTGTCTATGTTGCTTTCGTCATGTGTGGTTTTGATGAC
GTTTACAGGAGAATCATGGTGGTGACGTAGATATGTACCCCACAAGTCAGATGGACCACC
GTCTTGGTGGACACAAACATATCATCATGCATTTAAGCGGAGGCCTGGGTAGTCAGGATT
GGGCAAGAAGAAAGATTTGTCTGCACTCTCCCTACAAGTTACTGTGGCTTGCTCGACCGT
AACAAGACTGTTGATACAATTGGTCTTTATGAAGTTAGGAGGAATCTCCTTTACAATCTT
GAAAAGATGAATGTAGCTCAAACAATGGCATCCCATTCAAAGATGGAGGATGTTGGAGTG
ACAACAGTTTGACATGGATGGTGATGAGTGGAATTCAAATAGAAAAATACACTATTCCTA
CATTTCTGTTGGCAAGAGAGAATCCAAAAAAGTTAGAACACAATGAAACCATCACAAATC
GTCCATCAATGCATTTTGGAGCATGATATTCAAGCATCCAAAAAAGCCAAAAAAGCACTT
TGTAGCTGATCCCATGTGGATCACTGAATTCCTGTATGGTACCTGCAAATACAAGAAATT
GAATGTCAGAACTAGGGATATGTTACAAAAGACCAAATTTGGTCTATTTTACTGAATTCA
ACTAGGGTGACAATGCATTGCCAAGTTTAATGAAAGTGTAGCATTTTTATCTGACACATA
TTTTTGTCTCACAGAGGCACTTCCATGGAAATATTATGGAAACGGTTCTCATCTCACAGA
ATAGGCACATATAAAAAGTCATTACCCGAAATAACATCAGCTGCACATGTCAATAGAAAC
TGATCATTAGCCACGTTTCCTGCACTAAGTTGTTTTTAATGTTGTGAGTGCACTAGAAGA
TAAACTATTCCAATATATACCGCTTTACTATTCATGCATAATAACATTAAGAACCCAGTA
TATGATTTATTTTGTGATTGTTGCATTGTGGATGTGCTTAGCATTCATCGAATAGTTTGA
TCTATGATGTAATCATGTTCATTTCAATATAACTTTTCACAAAACAAAAAGCAAATCAAA
TTGGCAGTAGTCATATCTTTTTCTAAATTTCAACAGTCCTTTTTGTGTTGTTTCTATACA
TACATTTTTTGAATCATATCATGAACTTGAGTCTAGGGGGGTGCCCCCCAGAAATGAGCA
TTTTGAAATGATGATATATTGCTGTAATAACTGTTCCTGGTTGGAGTAATAGGTCTAACT
ATGGCATCCCTAAAGTGTTTCCCCAGAAAATCCGCCCCATGCTTTGCTAGTAGCACACGT
TTGATTCGAACCTGATTTCACCTCATGTAAGAGGTACTACATAAGTATACTTAGTTTCAC
ATGTAAATTTACTAGGTGCCAATGTCCAATGTAAGTAAGTCCCTCAATATGAGCATTTGG
TATCAAGTTAATACAGAAATATTACTCAATATTATATTTCCAACCCCCAATAACATGTTT
GTTGTACTTTGTCATCAATAATAGACAGCAAATACACCTTAATCCAAGCTTATTCTCCAT
CCTCCCTCTACATGCTTGTTGTATTTTGACTTCATTAATGCCTCCTCAGTAACTGTTGCA
TCCCCTTCCCTTAAACAATTCTCATTCCATTTTATATGCACCTTATTCCTCGTCTTCACC
CCCACTACAATACCCGGACACCACTGTGCAACAGTCGTACCATCCTCCTCCACAAACATC
CAAAGTTGCTCTATTTCCACACCAATTAAATTCTCATCAACCTGTGGTTACTGTGGGTGT
```
