## Supplementary material for "Improved Reference Genome for *Cyclotella Cryptica* CCMP332, a Model for Cell Wall Morphogenesis, Salinity Adaptation, and Lipid Production in Diatoms (Bacillariophyta)": cryptica_pilon5.all.renamed.gff (part 469 of 634)

```
AGCATCTCATGCCTATCTGCAATTCCTTGAGCCTCCAATTCTTCTCTCATTCATACTGCC
TCCACAACTGCATTCTTCTTTTCATTCTCATAACGAATCTCCAACAATTCCACGTCTGCT
GTCTTGGTACCCACCTGTGGAGTAAGTTTGCGTGAAGGGAGTTCCATCTTCGGTTCATCT
GGTACTTCCCTCCTTCGCTGCTCAGGTATAATTACTTCTACCAAATGCTTCAACAATGTC
TCAGGAGAGTGAGCTATCCCTGCTTCTGACCATGGATGATGCAGATCTTTCCAACCAAAG
CCAACTACACGAATACGGATTTGCTCTCTCACAGCTTCAAGGTTTGATGCATTATTAGAT
AAGCTGCGAAATAATCTCTTTGCTTCTGCCACGGTTTTCCAACAGGCAGGTGAATGGAAC
ATGTCAATGTAAGTCAAGGCATTCACATATTCTTTTTGCATTGCTATCATTTTCTTCTGT
CGGAGAAACTCCTGCTTCTGCTTCTTTGCCTCTCGCTGTTTATCCAGCGCTGTCTTTTCC
ACTTTACGAACAACCGCAGCTGTACTTCATGCAAATCTCATTAACGACTGCCGCATATTT
TGGGAGAGACGATGATAATGACCTTACAGTCAAAGTCACCATTCACTCAAGCTTGGCCAA
TTGCAGAGGCATGGATGCCAAGCACTCGTCCAAAACATTGCAATTGGCGAGTTAGTGACG
CAAAGGTACTCTCCGCTGGATCGTTTGTCGCCATTTTTCCCAAGCAGGCATTATGTTCAT
CCTCTGTTGTCTTGCCCCAGCTGAATTTACCTCCGGCCGATGAAAGATAATCCGATGTTG
CTTTCTTGGGATCACGTAGTTCATCAAGCATACATTCTGCAACTTTGCATGCCATAACTT
TCACCATTTCATTCGTTGCAACGTTTTCTTCTCGTGTCGGATAAAAGAGTTCCGCATTCA
GACAGTGGAATAGCAATACTTTTGAACCTTTCAACTGCAGGAGTCTGTCTGATTTTGTAC
TGGTATTTCATAGCATCCTCCAGCGGTTGAAGAGGGATGCTATTATTGTTGTCGTCGGTA
TAAATCTTGTTGAATATTGAATTCATGAAGTCCTCGTCAAGGTATAAATTGCCATTTGAT
TCAAGGCATCATGCAATGCATCAATTGCCTTTCCCATGGAAAGTGTAGACCAATAATATC
CTACTTGACCCAATGTAAGTGTGTTGCCAGCCAGCCAACGCAACGTCATCCCAATTTTGA
AATGCAAAATAGCCATGACACGACACAGTGCAACCATCTCAACAGAAGTTAGAACAATGA
AAAGGTTCTCTTGCAGAATATTATCATGCACTGATCAAAGTGACTCAAGAAATTCAACAT
AATATCTGAGATTGAAATGTCCAAGAAGGGTAAGAGTAAGAGGTGGTTTATTTCTAGTAC
AATTCCATCATGAAAAAGTGATAACCAAAGAATGCTTAGTAAGGTGGTACCTTCTATTCC
AATAGACAGCAGCTGCTCCCTCTGCTGCCATGTCTTGTCTTGAACCAGCCGTTCTCTCAA
CTGGCACCAGTAGAGCTCCCGGATGGTGATGTCGAAGCCAATGGAGGAACATGTCACCAT
GACCCTTTGGATAGTTTGCTGGCAAACTGAACTCTTTATCAACTGCACGCAGCACGGCAT
CAAACATAGTCGACACACAAAGATGGAAGTCAATGTTACTCAAGTCACTTGCAAGCAGTT
CATTGAGATACGAAGACAACAGCTTGTTCACTGCTTCAATCCAAACATTATGCAAATGAT
GACGGCAGTCTTGAGTTAGTACAATTACATTGCTACCACCAAGATTTCCCAACTTCTGCT
CAACTGCACTCTTGACCTCATCAGACAAAAGACAACCGAGCAATCTTGCCAAATTACAAG
TGTCTGTTGTAATGAGACCACATTGTAGCTTTGAAAGATGGATGTCGCTCCCGGAGGGAA
AGTCGTAGTGATCATTTGGGAACATGGATTCATGAACTGTCATCCACTGATCAAGCAGCT
TTGACTTGTCAAGAAATGTGTCAATGATTGCTTTGCACCCTGTTTCAGAGCGCTCATCTT
CTGGGAATATACAACTTGATATTAATAGTGGTCTGAAATGTAGAATGATTTTGCATCCAA
TGGTCATTAGGTGTGAGTCAGCGTGAAACAGAAAATGCATGATGTTGTCGAATTGTATTT
ACTCACTTAAACAACTCGTCCTCTTCAACACTAATTATAAGATCCTGGAAATTAACTTGC
CTTCTTGACATTCCATCAGTAAAAGACTGCTCCCATTTCTTTGCTTTTGCTATTCGGTAC
ACCGCCAGCGTCTGAACAATAACAAGTAAAACAGTGCATGCTCGGAGAATAGTCCAGATA
CTCGGTAACTCGGTGATCTTTGTTTTAGGAGAAAATGTTCTAATCAATGAAACAATGTTG
GAATTAACAGATGATGGTGGAGTTCCATTAACCAACTGTTCAATGATAAGCTCCCAAATG
TAAAACGGCCATGAAGCGTTTCCTTTGCGGCCTTCACATACTTTGCAAACATCTTTTACG
GGCACAGCTTCATTGGCTTGTTCAATTTTTATTTCACATTCTTCCAGCTGGATTTGTAAA
TCATTGTTCGCTGAGCGCTCAATCAACAACTCTTTCTCCAATTGATGCACCCTTGACTTC
AGAGTATCTGTAATTTCAATGACACTTCTGGACCGCAACGTTGACTGTTTAGGTTGTTGC
ACAGCAATTCTCTTCACCTCTTTAGCAGAGATTGTTCTATTAGTTAGTTTGGTCATCTTC
AATGAAAGAATTTGTGTTTTATCTTTATGCTTCTCCACTATCTGTGAACATTGCTGTCGC
TCTTGAATCCGTGACTGCAATGCAGCATCTCTCATCGCAGCATTCTGCAAAGACATAACA
TTCTCTTTGGTGGCCACTGAATTGTCTCTCTCATCAGCGAGCTTTCCTATTTGCTTCCTG
TATCAGACACATATTGTCATTGAATGTGAGTAGAAGTAATATTCAAAAAGCAAAAACTTA
CTCCACATCGCATCTAACTGACTCCATCTCATCCTGAAGTGCAACAACTGCTTCAACATG
GTTGCGTTCCATTTTGTATTGAATGGAATGCTCTCGCGCAAGCTCGGTTTGATGCTTCTT
TTGTTGGGCGTCGATTCTCCGCCACGCAGACTGCTTCATTTTTCTTGTAACTTCTTCCAT
CTTCTCTCTCCACATCAACCATCGTTCCGTACGTTTCTCAAGGATTTGTTTTGATTTTTC
TGTTTGCACCTTGGCCTTGGCTATCTCAATGCTTTGTTGTGCATTGAAGTCCTCATGAGA
CTTGCACTGTGCATTAAGCTGTTCAATTTTGTTCTTGAGGCTGGCAACAGAAGCTTTTGT
CTGTTGGTGCTTTTGTATCTTGTTATACTTCTGGTTACGCAATAACTTCATCCTCAGCTG
AATTGTTTTTTGCTTGTCTGTTCTAGACAAAGACGACCCTTCATTTAAAGGACAGATGAA
GGTTGCCTTCACTGCTCACCGCATGAGATGACGCTGTCTTGGCATCCCTCCTGTATTTTT
TACGAGACAGGGATTTATTTCTTCCATAGCGACGACGTTTTTTCTTCAGGCCATCGTCAT
TCACTTCAGCTCCTCCCTTTTGAAAATTGTCCGCCATGCCTCCATCACCCCCTGTTCTGT
CGCCCCATTCATTGCATGATTCTCCTCCATGGTTGACTTCAACAGCACCCATACCTCTAT
CAGCAGAACTGTCGCCAATATCTCTCCCATCTTGATTGCCACTGCCATGGGACTCTCCTC
TGCTTTTGCCACCACAATCAAATGCCTCGTCAACATTAGAATAGTGTTCCGGGTTGATTG
TTGAGTGCTCAGATGTGTTGGTAGGAGGGAGCGATTGATTCGAAGGTTGAAAATCAATTT
GGCCAAAAAATAACATTGCGATTCAGCATACAAAACGATGCCTTGCTTGCAATTTCTCCA
CGACAATCGGCCTGTTTGCTACAAAAATTGAACGTTACATAGGTCATAGTATTATCTATG
TGACGTTCGTTCGCGATAGTTGTGAAACGGATTAATGGACGAGAACATTTGTGCAAGGCC
GTCTGTTACTCGGTTCTGTTTTTGACATGTTGAAGGGTGTGACGATCGCTCACGCAGAAA
TATTTCTGTGCTGGATTAATATTAAAAATGTGAGATGGTGTACAGACAGACCGTAAGATT
TCTTAAAAAAATAGCCATGTTCACCCCCTATCAACTTGAGTTCCATTATTAAATTAATTT
CCCCCCTTGATAAATAAGTGATATTATGGAGATTGACCTTCTGCACACGGCTGCTACATC
ATGTAAAGTTATTGACTGTTTTGTAATGGAACCATGCCATTTTTCCTCAGCACTTCGTTT
GGTTGTGACTTTTCAAAACAAGAACAAAACACACATATCCACTCAACTGTAGTAGTTTGC
TTGATGTCTCGCAGGCAGTAATGGATCTGTAACCAAAATCGGAGTTCGTTGCTACAAAGG
ATCAACATCGACAGCAATTCTGTTCCCACCAAATGTTCGAACGTGACATAGGAACTGCAT
ACTTCAAATCAATCTTTTAACGAAAGGAATATTCGTCCTGCGATTTAAAATCAATGTTTA
TTTCGCACAGTACGTTGGGGAGGAGTATAAGCAACATGTTGTGATTGCGCAACTTCCGCT
CTGCGCATGTAGTTTGGTACCATGTTCGGGGTATAAGTATCTTATGGAACTTGCGTGGGC
GATTTTGGATACATGATTCTCCGAGTCCCCCGCCCAAAGAGAGAAAGTGGTACACCAATT
GTCTCTCCACTATTTTTCACACATGTTTTGATAGTTTTTTTAGAAAATTCAAATATTTTG
ATGATTTTGTTAGCGTTTTATTTTGAAAACAGACTTGTCCCAAGTGGAAAACATGACGAT
TACTGTATCGCTTCAAAATCACAATTGGTACGAATGGTTGGAGATACAATACCATACCAT
ACCAAAGAGGACGTCAAGAAGCCCAAGAAATAATAGCCCCTCAAAGCAGTATCACCCAAA
ACGAGTTCCAACGATGATGCAGTGCACAGCGATTGGATAAGTAAGACGCATTCGACCAAG
ACCAGTGGATGAACGACTGGACTGGACAGGATACGAATCAAGCATTGCACCAACCATAAA
AGACAGCAACCACACAACGCCACGCTAATTTCAAGAACCATGGACGCCTCAGCAATGACC
GCCTCGTTCGACCAACGAACGCAACTTAAAATGAGACGAACGGTCCACTCGAACCCCCAA
GAAGACATCGACATCGAATGCTCCTCGTCTTCGTTCGAAGACGTCAAGAAGGACGATTAC
GCCAACAACGCCGGGGCGGCCAACTCGCGATTCTCAGAGCTCACCCCGCTCTCCAGAAGA
ATAGCCCGGTTCGTCTCTCCTCTGGACAACAACCCGTACCTCGAAGCGATCGCGCGCCTC
GTGCCGCCGTTGGCAGTGCTCCTCCTTCTCCCGCAATTGCTCTGGGACGTCTACGATTAT
TCCGAGCCGTGGAGCCTCGCACGAATCGTCAGGAATGCCGATTTGGCGTGGACTGCGCTT
CTGCATATTTCCAGCCGGCCTATTGCCGCCGTGACGCTGCTGACCGTCGTGATGCTGCCG
CGGGGAGGGTTCAAGCACAAGAGCTTTTCAGGAGGGTTCCTTTCTTCGCTTGGGAGTGCG
GTGGCGAATGTGTCGCAGTCTTCATGGAAAATGTCTCTGACGCTATCGTTTATCTTGCTC
CACACGGTCATCTTTCAGATGGCTCTGCAAATGGGATATCCGTCGTTGCTCTGGAATCCC
TTCATGTGGGGATGGTACAAAGTCCATCTCCCGCAAGACATCGGATCGGCGCTCTCTGGA
GCATGTTTCGAAGATCTTGCGGCGCGTCAGCCATTATGTCTGCAGGAGTGGCAATGGAAG
GAATTGAGCAGCGGCACCTTGTCGTCTTCCAATCCTGACGATGTTTTGGCCGTGCAACGA
GGATATCAATATCTTCAGAATAATTCGGGTGGCATCTTGATAAATGCACTGGCAAGAAAT
GTGGTCGATGCCATCCCGGCTCTTCGGCAAAATATGGAGGGATTATCTCCCTTGGTCAAA
GATGACAAGCTTGCTCTCGTTGTCTTTGAGAACGATTCGACGGACGGAACAAGGGAGGCA
TTCAAACAGTGGGCGTCGGAAAAGAATTTGGGTTACTCAGTGGATTTGATGGAATGTGGT
CCTAATAATCCTGATTGTCAACTCAACATTATGGACCGATACGATAGCAACCTATTCACC
AATCCCAAGGCCTCGGGTGTTGGCAAACTGGGTGAATTTCGTCAGGTTCTTCTCGAATAT
ATTCTATCTCAGCCAAAGTATGAGGAGTACAGTCATATGATCGTCTTGGATGTGGACTTG
GGTACTTCATTGAGTCCTTTGGGTTTGCTACATACCTTGGGATTGAAGGGAGATTTAGCA
GAGTCTAGTGTGGTGGCCAGTTCGTCGAGTCAGGTCTGGCCTGGGTGAGTTTTTGGCTGA
TCTTTTTTTGTTGTCGAGAGTCATACTGTTGATTGGATTCTAACTTTTAAATTGTTTCCT
CTCTACTCTAAATAGAACGATGGGATCCATTATCCCACCTTATGACCTCTCTGCCTTTCG
TGCGGAAGAGTCAGAATCAACCCGCCGTGCGAGAGAGCTGCATAAATCTTTCTGCGAACT
AATGCCCAAAGGAGACAGATGGAGAAATATGTGCGAGGCTTGCAGCCCAATGCAACTTTT
CCTCATTCAATCTGCTGACGATCCATCTAACCACAACGGGCAACCCTACCCTGTCACTTC
GGCATTCAACGGCCTCACCCTCTATCCCATGTCACTCATTCGATCGCGTGGTCCTCTAGC
TCGGTACGATTCTGGAGACGATAACCAAAGATGTGAACATGTAGGATTCCACCTATCCTT
ATCAGACGTCATGTATGTCAACCCCAAGTGGACCATGCATTTGAAACCGGACAAGCCTGG
CGGACCGACAGGAATCCGAGCCATTAAAACACTTGTGTATGCAGTGTTTGGGAGACCGAA
TGTAATGTTTGCCATTGTTTGTGGGAATCTCTTCTTTTTCTATGTGTTTGTGGCAGCGTT
TTGGGCCATCGGGAGCGTATTCAAGAGTGTGGTGCTCCGATAACTTACGTTGATATCGAG
AATTGGCAGCCCGGATCTTAATCCTGGTGTTCATTAATATCAACCAAAAATTTACGGTGA
ACCTGCCTTCTTTATGTGTCAGTCAAGGTCTATTTTTGTTGAATTGATTTCAGTATCGGC
TAGTATTTTCGTTACAGCAAAGAAATATAAAAAGTCTCAGTATGTCATACAAAACCATGT
AAGCTTGGTGAAGTGTAGTTGATAGTAGTGAATTGTAAGGATGTTGCAAAAACTGAATTC
ATTGACGTTTTTGGGAATCACTGTGAAGTGAACTTTATCAACTATTCCCACTTTTGTACT
GTGATCACAAAAAATCCTAATGGTCAAAGACACAGTAACTATCCAAGTCTTCATTTCACA
ATCCACAATAATCTCATTGAGGCCTTATTGCCATTTATTTCCAACATCAGCACAAGAATG
AGACTCACATCACCCATGGCCTACAGCACTAAATTAAAACGTCCATGCTGTAACAGGTGA
CAAATAGAGCAGCTACTCACCACATTTCAGAAATATATAGCAGCGGTATAATGGTAGCTG
TTAGCTCTCTTTCAACAGCATGCACAACATCCAACGGGCCTCAAGTCATCAAGGTCACAT
CAAACACACAAGGGAGAGCCACTTGAGTTAAGAACTGAAGCAAGGTCCCCACGAGGTCAG
GAGGACAGGTCTACTTGCACAGAGACAGACACAAAAGATGCCCTTTCAAGTTGCACAAAT
GTGTTGCTGTCTTTGCCAACTAAGTACAATCAGCAACATGACTTTTTTCAATGAATCATA
ATTGCATTTTTAAGTCTTTCAAATATCTTTGAGCTAATTATGCTAAGTTGAGTGGCATTT
GGGAGTACAGCAACACAAGGAAGTGCAAGTCTTGGCAGTAGGCAGTGGGTCCATAATGTC
AAGGCTGTCTGATCAAATCACAGGATTCGGTAGTCATCTGCAAAGCTTTTCCGGGTGGTA
TTTCTTCAAGACATGTTGTGGAAGGGACAGAAGTCACACTCAAATGTGATCCACATGAGG
TGGTCTCTGTCTCTTGGTGACCAGACTTAGCTGGTCCTGTCCATCCCCAATCGGTATTTC
CTCGTCTCTGATGGCCTCAAGTTTGAGAATGGGGAAGGGGTCTGCTTGGGTTTAATGATA
CTAGTGTCTGCACCAAACATTCTTGTGCACAAAGATAAAATTTGTTTCGCAGCAAGAAAT
TAAAGCAAAACACCCAAATTGATTTCTTGAGCATTTTCCCTACACTTTGCATATGCCTTA
CAGGTCAGGCAACCGTTGTGACCTAGGTTGCAAATTACCCAGAAATTCCCCAGTAATTAA
GAATTGCGTAATTGCATTTTTTGGAGGGAAGGCGGTTCTTGTCGCAGTGAAATTAATGTT
TACTAAAATCAATTTAGGGTTGGGATTAGGGAAATCCATGAGACTCTTCCTTCCAAATTA
CTTGGGAATATACAGTAATTCTTGGAGAATTACAATGATTACTGTGACAGAAATTTTTGG
TGTTTTGGTGACAGTAACAAAAAAGTAATTTGCAACCTAGGTTTTGGCCCCCATTTGCTT
ACAGAGATTGAACTCTCATTGTATATATACAGCAAAGGCAACAAAGGCATGAGTTCCCTT
TGTCACCAACAACCCAAGGTATTCTCCTGTGATCACTGGAAGGTAAGATAATGGCAATGA
TATGGGGTTCTTTCTTGCGTGTGTATGTGTGTGTGAGAGCCAAAAGACAAAGGCAACATA
CAGCATGAATAGGGGGCCAGCATGCATTGGACATGCGCAGCAAATGGGGTCATCACACAA
GGGACACCACACACATGGGGTTAAAAGGGGTGGACAAGTGGATCATTGTGAAACATCTCA
AGTCTCAAGGACAGTTCTCATTACAGTGGGAGTGAGGATCCACAGATACAGACCCCTGAT
GTTATGAATGGGAAACCAGTCTCTGGGTTTATTGAGTCATGATGGGGAATCACTCCAGTA
TGGTCCTTCACCTTCAGAGCTTTGCCACTGAGACTGTGCCCATTTTGTGACCAACCCTTC
AGTTCTCTCTTTATCCCTAGATCCAAGGTAGAAAGGGACGATTGCCAAAGGTTTGGTTCT
TGGAAATATTATCACCTTCATGAGATCCTTGTCACACACATCATCAACACCAGCCTTCTT
CATGATAGTGCCCACAACATAGATCACATGGAGAATGCAACTGGAAATGCACTATATCAG
AGGAAACATTGGTCTTGACTTGAATTCCTACAAAGATAGGTTTTCCAACAGCCTTGGCCC
TGTTGTCGGAGTCTAATGGAAAAAGCCAGTGCATTTTGACTGCGCTACCTGGCCAGCAGA
GATAATTACCTGAAAGAGACAAAAGCAGAGTAACAGTCTAGCTAAACTATCAAGTACTAT
ACTAAAGGTTCTACCTAGTATTAAACACATTGATTTGTATCAAGTTGATGTGGTTTACTA
GTACTGGATGATACAGGGTGCTAAATGTCTGAATCTGATAGTCGGTAAGAGATTGAACCC
TATGATGTGTAGTTGTGATGTTTCCTGCCACAGGGGGGAAGGGAGGGGAGGGTCAAAAGG
CGAACCCAAGATCCTTGTCAGCTCTCTGACATTTGTTTTTCTGAGCTTTTCTGGGGCAAG
AAAGTGAGGAGGCATGGAGTTAAGACAAAGCAAGAGAGATCGGCATGGATAGCAGTATTT
TTGTGGAGAACCCTAGAAAACTACTAGCTCTTTTCTGTATGCGACATGTCATCCAGATGG
CCGGAAGAAGTAGTATCATTCAATGTCAGGATCTTTTCTGCATTGGCATTTCAGCCTTTT
CTCCGAAGAGGGTTTGTGGCCACAAGGGTTCTCAGGAATTACATCATTTTCCATCGAGTC
AACTAGACAATTTGTGTGCACATAAAATCCATCTTGGCTGTTGTCCTGAACATTACCCGG
AACCTCCAATACGAAGCCCCAATATCACCCATGCCAACATTCACATGGAGGCTTCAAGTA
TATGATTTCTATCGAATGATCAAAAACTTCCTACATTCATGTTTCAAGTTGCATTTGGTT
GGTGGTTGATAAGGAAGCTAGATCAATGTCATCGTCTATTCACCATTCCAAAAAAGCCTA
CATGAACAAAGTAACAACGTGTCTTCATGAAATGAAATAAGCACTCACAAGAACCAATTA
AGCGCAATGCTGCATAAAACTGTTCACATTGTACATCTGCTAACACCTGCCTCAGACTCA
GAGCATGATGTTTGTTAGAATCATTCTCCATGGATTTTCTCCACAACTGGCCAGACTATT
TGTGAGAATTCTTATGTATTTGATCCAGCAAGCATATTTCCTTCTTGGCCCTGTTGAATA
GCCAACGATACAATTGCTAATACAGATGTTGTTAGTAATTTATGGCTACATTATTAGGCC
ATAACTGCAGCTCTAACACAGATGGGTGCGGCAATGGATTGGTGGTTGTAAAGCAGTCCC
GGCAGCTGTCTGTCCAGTGGAGCTCTGCATTTGGTACTAGGGATCCGCGGTAAAGGGGAT
GCTCGTATGTACCCATTGGGTAGAGTTCCAACACACCCTCTCAGAGAGCTCGGGGCATTG
GCTCGTGGCAGAAGAGTAGGGGACGTATTGGTATGCAGGTACCAAGGACGGACATTGAGA
TGATGCCGAGGTTCGAAATGCTTAGTAAAATAATCAGCGAGGTTTTCTTGTCCTGGTTGC
CAGCGGACATTGAAAAATTGCTGCTGAACTTGGTCTGCGACCCAAAAGAATTGCATTTCC
ATTGCTCTGGCATGCTGTTTTTTGATAGTGTCATTGGCGATGCCAGTTGCTGTGGCGTTA
TCACAATGGATAGGGGTGGGAGGTTGTGGGTGACCAAGTTCCTCTAGGATGAGGCGTAGT
ATTTTGCCTTCTTTGCAATTGTGGAAAAGGGCTCCAAGTTCAGCTTCTGCCGGCGACAAC
AAATTTGAGGATGCCACACAGTACCAGGATTGCCCCATTCAATTTAATTGGTGCATCATC
TGCGGGGATGCTACCAAGAAAGTAGTAACCAGCCACTTGGCTACGAGCCCGAGTGGCGGA
AAGATAGGATGCGTCGGAATGGATGTTGAGTATCATGTCTGATGCCCGGAATCGGACTGT
TGCGTCAGGGTTAGATGCACAGTAATCCAAAATGTGTTGGCATCGCTCCATGGTTAACAT
CGTAGCTTGTGCTTGTTCACTTGCGATGGCGCTGAGGCCAGGGAGCAAAGTATTATCAAC
AGCTCTCGCATAGAAGAGAAGGGCACCAACTACCTGTTGTACTCGTCGCGTCCCAGAGAG
GTCCAGGCGATTTGAGGTGTCTGGGGGGAGTGGCTCCTGGGCATCCTTGCCATATTTTCG
GGGATTGGGTGTAAATGGACAGTGTTGTGGTGTGGTGGGGGTCTTGTGGTCAAAGCGTTG
GAGGACCTTATCAATGTATCCTGGGAGGGAGATGTCGAGGGTTCTATTGTCATAGTCCCA
GTCCAGTGTTATACCACAGTATAAATCGCCTTTCCAATCTTCGGCTAGCTTGTAGTATTT
TTTGAGAGTGTCAACGAGGTGTTGAGCGTGCTCTTGGCCTTCATATTTCACACCGAAATC
GTCAACTACCAACGTGAAGGAGATTGGGCGAGTGACATGGCGCCAAAGGCCAGGGGTATG
AGCAACTTCATAATAGCCATGAGGGGCAAGTCTCTTGCGTAGTAATTTGTTGGCGAGGGC
CCCTGCCATGGGTAAACCATACACACATTTGCGTAGTTCCAAATAGATAAATCCATTTTT
GGCATGTCGGCGTAAATTGTACTGTTGGATAATGTGTTCAGGGAAAATATCAATTTTCAT
ATACTCATACCGGTCCAATGTGGCTGTGAGGTAGAAACTTTTGATGTCGAGTCCCATGAA
TCGTGCACCCTCCGTGCTCAGGACACTGTTCCACAATATCTTGGAAGTGGTGAGATCAGC
TGTTCTAGTGGTGAGCTCTCCTGGGTAATCTTTGATCAGGTTTCCGCCGGCTGTGATGCG
GACACGGTTGGGGTCGGCCTTTTGTGGTCGAAAATCAATCACGATGCGTCCATATGTGAC
TGTCCTACCTTTAGGGATGTTGGCAATGTCATCATGAGACATAACAAAGATAGAGTCTGT
TCCTTTCTCACCAGTCTTGTTATCCCCCTGGGCGAGGTTACCGAATTCCTTCCCAAATGC
TGTTGTCCAAATCTCTCTCATTTGGGGAATGTTGATGAGCTGCTTGTATTTGGTTATAGT
TTCTCCTGTGACAGGATGTTGGACGCCATTGCAGAAGTGGTCGATGTTTACGTTGTAGCA
GGATTTGGAAGTAGGTGGGGGGCTGGATGATATGAAAGTATTCGGTACCCAGAGTTGGTT
GTGATCCGTGTGTATTTGCTGTGTGAGATGGTTAAGTGCCTGACATGCTATTATGTTGGG
AGAATGTAAAGGTATGCGTGAAGACGATGGTCCCTGTGTCATGATGATTGGTGATTCGTC
AATTGTGGCCAGTCGTGGTGAACGTCTGGTGGTTGGCACATCATTGGCAGGGTTGATGAT
TGCAGGGAGTTGACCAGGGATGTTGGTGCGGGTATGACGCTGGTGAATTCGATGGGTAGT
TTTGATCAATGCTGGAGCAGTAGGATTATTGCTTGTTGTGACTTTAGGGGCTTCATGTAC
CCTCTGAAAGATTACATCATTGATGCCACCCTCTGAGGTGGGCTCACCCTCTGTTGACGG
TGAGGTAGGGTGGGGTGTGGTCGCGAGGATGTCTAAAGCTCTGGCAATTTTCTTGAGGAA
TTTGTGTTTTGTTGGGACCGTGAGTTTTTGGATGGACTCAAAAAGTTCATCGTAGACTTC
CTGTGTGTGTTGTACAGGAGTGAACGCTGGGAGGATGCAGTGCTGTGGAAAGAGGTCATA
AGAGCCAGAGGTTCGATAACTTTTGGTTGAGGGAACATAAAACTTGCAATTTCGATAGTG
GTCGAAGGAAGGTCCACAGTACCATGCATCCAGGCCGCGGGAGCCCCATGATGCTCTGCC
TTGGGGTGATTCATATACGATAGCTTTGGTGCCAGGCGGCGCCAATGGATGTGCATTCCA
GTTGTACTGGTGGCCATGGAGTTGGTGGTATGCTGACTTGGTGGGGTCTACTCTGGAGGT
GCGGAGCAGGTTTAAAGTAATTAGCGCTTGCTCAGTGAGGTTGTCCCACAACTGTAATGG
CCAGTCTGAGTCGGTGGTACATAGGCCACTGATGAAGTGGTTCTTGTATGTCTGAATTGC
TCTTTCTGCTGCATTCACACGGTGGTTGTTTGGCTCGACGAACTGCCATGTCGCTCCCTC
CTTTCTGAGATAGTCTTTGATTGGCGTGGCTGCCTGATTATCTGTAACATTGAAAGTTGG
CTTGAAACCGTTGTCTTTGAGTTGTTGGAAGACTTCATCAAATGCTGTGAGGATAGATTC
ATCTTTTAAGTTAGAGAGTGGCTTGGCAAAGATGTAATTGGGATCATAAGCATATGCAAC
AAAATAATATTGGTGTCCCTCTAAACTGATGGCTGGGAGTGCTCCGTGGCATCAGTATAC
ATGGTACCGGCTTGTTTGTCTGCCAGTGCAGCATAGCAGAACACATTGCAAACACTGTCG
TCGATGGTTTCAAATGGGATGACATTTACAGTGGATGTGGTCGTTGGGGATGGTTCCTGT
AACGGGTGCATTGGGTCCGGCTCCTTGTTGGCTCCTGTGCGAGTACTACGTATTCCCATG
CGTGGTCGTTTCATTCTTCCCTTAGATGTTGCAGGACTGGGAGCGAGGTATTTCCGTATC
AAGTCTGATTTCATGTAGGGAACTCCTTCTAACTGTCCATTGCTGATGGCCTTGAGTAGT
GTGTGGATGGGTGGGCTAAAGAATGCTTGGTGGATGTACTTTACCTGCTGTTGTTTGAAC
GGGAGTGTGTACAGGTTAGATGCATATTGCTCCTGGGAATGAGTGGGAGAGAGGTTAAGC
TGGGTGAGGTTGTGCACTGTCTTGGTTGGGTTGATCGGTACTCTCCATAACCCAGAAGAC
GGGTCTCTGTTCCCTGATAGCACAACCTTTCCCTTGTAGTTCACCCGGCACTCATCAGCA
TCAAAGATGATTTGGCAACCTGCATCACAAAATTTTCTTGTTGCAACCAGTGATGAGTGT
GATAGGCCTGGCACGATGTGGGCTTCTGTTATGCTGTTTGGGAGCCATGGGATATCTAGA
TTACACGTATGTGTGGATTGGATGACAGTCCCATTGGGTAACTTGATGTGCAGTGGGTTG
CTTGCGCGCTGCTTATTCTTGACTGAAGCTCCTTTCACAATGAAATGTGCTGTAGCACCG
AATCCATGATGGCAAATTCGGTAGGTCTGTTTGTTGGGATCAATGAGTCTTCATCAGATG
AGAGGTCATCCTCGGTGAGCTCTGCTGTGGTGGTGGTGGCACCATCACATTGGTGTAGGG
GTGTTTTGTTGGAGGTAATGATGGTCTTGTCATCATCTTCCTTGTCTTCCTGGTCTTGGG
TGGCAGATAAAATATTGTAATAGTTTTCCATGGATTTATATTGTGTATGGGTGGGGATCA
ACGGGAGTACTCATATTGCAGTATATAATTGTCATTTACTTCTTTATTGCTAAGTACATC
TATCGTCGCCCCTCTCTGTCAAGCCTGATTTGGTCCCGGATTCTGTGGCAACATTGTTTT
GTGCATCGCCTTGCGACTGACTCGATGCCCTGCGTGCATGTAGGCTTGTGCATTTTCGCG
GGTGCAACCGACTTGGTGGCCCGGTACACGATCTGCGCAAGTCTGACTAGTGTGCCATTG
GGGCACGTCCCATCCACAGCTGTAGCACATGTTCCAATTGTTGAAGAATTTTGTAGTGTT
GGAGTAGGGGGGTTTGTTGCTAGTACCGGCATTTGGCATGGTGGGTGGAGTGATGTATCC
TCCTGCAGTTGGTACGGGTGGTATCATGGCACCACCGGGTTGAGTGTATTGTGGAGTGTT
CCCACGACGATTGCTACGACGATTGTTGCCTCTGCGTCCACGGCCACGGTTGTATGGTTG
TTGCATGTACCCCTGCAATTGTTGTGGGGGTGGATACTGCATATGGGCGGAAGCATACGA
TGGGAGATTGCATAGGCTGCAGGGGGTACAGGCTGGTGGATTGTTGCGGGAGGTACTGGC
AGGATGTAGGAAGTGGGTGGTCTGGTCGGCGGAGTTGTGTGCGCCAAGTTGGCCAAGGTT
TGTTGGGCGGCCTGCAGCTCAGCTCGTAGAGTGGCTGTCTCGCTACGCGGCCTGGATGTG
GTCCTGAATACTCTGAAAGTTGGCGTTGTTTGCGATGTGGATGGACTGGAGGCTGTCGTG
GATGGTGCTGATGGAATCGTCGTCCTGTGCCTCGGCGTTGTACACATATCCGTGCGTGCC
TGCGGTACCTTGTCCTGAAGCAAGACGGATTTCGTACGCCTCTTCAAAGTGGTGCTTCAA
CTGCTCCCACGTCTTGTTGGCTTCTTCGAATCCCTGCCATTCCAAAAGAGCTGTTTCGTA
GAGGCCCGTACGTTGAATTGCGATGATGGCCTTGTCGATGACTTGCTCCAGTGTGAATGG
AGGCTTTGCCATGATGGCGAAGATGTATCATTCTTCGAGGCGGTCGAAGAGAGCCTCGAT
TGGTTCGTTGGGATCCCAGGGTTGATCGAAACGTTGATTGTTGGCAGTCTTTTCATTGGG
GGTGCAGGCCCCGTATTTGACACGGAGGTTGTCGAGGATCTCGCGTGGGTGGTCGCGAAC
AGTGTATACCTTGGTCCCAATTTGATTGCCTGCCGGTTTTCGGAAGGCGTTGGGGACGGC
GATGTTGAGGGCCTCGTTGACGGCGCGTCGTACATTTTGTTGGGAGTCGAAGACGGCTTT
GTTGGCTTCGTAGAGCGTGCGAAGATTGTTTTGTTGGGCTGTGGTGTTTGCGGCCTGTGG
ATGTGGGCCGGGGTCTGGCCAGTTGGTCCATGGCTCGTTAGTGCGTAGAGCATAGATGGG
AGCAGGCTGGACGAGGCCTAAGTAGCCAAAGTCGGGCGATTGTTGTGAAGGGATCGTCTG
TAGTCTCTGCTCGAGATGTTCGAAGAGTACGGATGTTGCTCGCATTTGGGCGAGGGGCCA
ACGACGGGAGTGTGCCGATGATCTCTTTTGCCTCCTCAAACGTGATCACGGAGGGGGCCA
TGTTGTCGTACGCGCGCACTGGTGGGGGTACGGAGGTTTACGTGGAAAAAATTACTAACA
ACTGTTGAATAGCTAACGATACAATTGCTAATACAGATGTTGTTAGTAATTTATGGCTAC
ATTATTAGGCCATAACTGCAGCTCTAACACAGATGGGTGCGGCAATGGATTGGTGGTTGT
AAAGCAGTCCCGGCAGCTGTCTGTCCAGTGGAGCTCTGCATTTGGTACTAGTGATCCGCG
GTAAAGGGGATGCTCGTATGTACCCATTGGGTAGAGTTCCAACAGGCCCTGCTGCATGTG
TGGTTAGTGTAATGTGAGGATGCCTCACAATTGTCCTACCTCCAAAGGAGATCGTCAATG
TGCTGCAGTGTGTGTGCAATGCCGTGGCTCCGTTAATTGGCTTCTTTGAGCAAGAGGCTT
GGCAGCCAATTTCCAGTGTTGCTGGTGTCACTTTGAAAGTAATCACATGGAATATCTATG
GCAACATCTTCAAGACAGCTTTCACAATTGGAGGCAATAGAGACGGCTACAATGGGAATG
AGGAGGCCACGGATGTAGTGTTAGTCATGCTCCCAAATATCAATGGTGGAAATTGGGTGA
CATCGTCATGGTGGACAAATGAGTGTCGACATCACAATCTCAATGTGGTCTTGGGGCCTT
GATTTGTCATGGCCATTTACACACCTGTAGGGGCAGATTATTATTATAGGTAAGACTATC
TGCTGTATTTTTAAAACAATATTGTACATGATAGGAATATGTTGTTCGTTCCATCTACAA
CTAATAATTTTAGTTTATGTCCAGTGTCTTGGCTGTCATTGCTTATTCTTCTTATGTTAA
TGATCAAACAACACCAGGGCGATATTTTTTGACATACATTTCCCATGTAAAATTTCCCTC
CAAATGCAGTACCCTTCTCCGAGATCAATGGTATTTGTATATGCAAAATACGACTTTGGT
GTCACTGTGGGTAACATAAAATGCCAAAAAATCCTGTACAATTAACTAGACTTTTGCATA
AAAGTATCTGAAACAACACTTTCAATTCCTAATTGTGTCTTTTTAGGTACCCATACTTAA
ACACTACCAGTATAATGTATAATATATGCAGGCAATACCTGTATGTAGAATGTTAATATT
GGCATGCATGCATGCATGCATGCATGCATGCATGCATGCATATAATGTGCAGATATCCAC
CCCCCAGGGTATGATACCCATTTATCAATGGTGCCTAAATATGCTTGTGGTGCCCGGGTA
TGAATGAACAGTGTCTGATTATATACAGTAAGTGCCTGTTTATATATGGGCATGTGTAGA
TGGGTCATAGCCTATCAGAACATATACAGACACTGTCTGTTTATACTTGGGTATCAATTC
CACCTTATCCCCGCTTACCTGTATCTATACAGACACCAAAAATTGGCCCCAGATTCTGCC
TGTATATATAGGGTCCCTCATCGGCATGTTTTACAGGTACTCATAATCAGCCAGTATTTA
TGCAGGTGCTGCCCGTTTATAAATTGGCACTGATCATGTCACCTTCATGCCTACCAGTAT
ATAGAGAAACAAGAAATCGACCACCTTCTCTGCCCACAAAAAAAGTGTCCAGCCAATACA
TTAGAGCTGTCTGAGTCTTTAAGTAATTATGGTCAAGGGCTTTTCAAATTTCATGGTTCC
TTAGTAGGGGTTGATCAAACTCATTTTTACATCACAAGCTTGTCTAATAACATGCCGGGA
ATGTCTAATCACGAAGTGGGCTTGACAGACATATTTATTTTGGTGACTGGTCACTCCATT
TTGACCAGTATGTGCTCAGAATGTGCTTCTCATCATTTTTTGCTAAACAGAAAGTGCTTC
TGACATTTTTTCTAAACAGCAATCTGTTTGTATCCTTGACATACCTGCATATATACAGTT
GTGCCAGTATACATCAAGACCATTTTCAATACAAGTACAAACATCATCACCTCCCTTACA
TTCTCAACACACACCATAAGACATCATCACCGATCATAAGATACCATCATTCTACATTTT
TCACCACCAAACCCAAAAGGACAACCATGATTAATTCACTACCTGCAAATGTTGATGTGC
TTGTCACCCACCATTACCATGCCATCATCCTAACCCTCCCCCATCACACTCTCAGGCATG
ATGGATCTTATTATCAAAACACAAGATGACGACCATGACAGATTAGTTTAACGATCATCA
TCTACAATGACTGACTTTGTTGCAGTTTTTCTTGCTTGTATGAACAATCCTTCTGAAATT
ATAACACCAACACAATGTTGTCAGTCGCCAAAGCAAAGCCATATACAAAATGACAGCATA
GTCACATCATGTGTAGCAAGGGTGCTGTCCCACCACCATTCAAAAATATCAGCAACTGGC
TTGGTGGTAAGTACATAATTGTTGTTTAGCATTCATCCATTTTGTGAATAAGTACACGAT
TGTTATTTTAACATTCATTTATTTTGTGATAGGAGGTTTTGTCTGCAGAGTTGGCTGTTA
TTGATCTACTTTGGGGTTTGTTCACAAAAAGGAGGGGGTGGACACAGAAAGAGGAATAAC
AATGTAGCATGAAGTCTATGCCTGCATCTTCTGTTGGCCGTATGGTCTTACTGATATCGC
CACCACTTCTGACAAATTTGCTCCCCTATTTAAAACTGATCAGAGATAGACAGCAACACC
AGAGGGTTGAAAGATACTATCACAAAACAGATAATTTTTGTAAGTTGTTGGTTTATTCAC
AATTGGGTATGATTAATTGTCTACAATGTTTCAAACATAGTATTCAATTCTTTGCAGGCA
AACTGAATCTTTAATGAGTGGGGCATCCAAAGGAATTGTTGCAGCAGGTTGTTAGAAGCA
ACGAAAGACTTCATTTTTTCTGTTTTGAATTGTGGTGTGTGCCAAAAAATCAGGTTAGCT
GGCTTGCTTGCGCTTCCTTCATAACTTTTTAAATTTGTGGACCGGAATTTAATCATGTCC
TTTGTTCTCACTGGATCAACAAAGTTAATGGGGGCCAATGTGTGAACCGTGGGGTTTCCC
CCAAGAAATTATTATTTGTTATCGCTAGATGATGGTCTATGATGGCTGATCAAGGAGTTG
CACATTCTTGCTATTTATGGTTGTTTGTGGAGGAGGGATTGTGCAGAGGATTGTTTGAGT
TGATTGTCAAAGGAAAAAATGCCTGATAATTTTTTCTTCTTCTCAATCAACTTTTCTGCC
TGTATGTTAGAAGATGTTAGACCTTTCCGTCTCAAGACAGCTACTATTACAAAAGACACG
TATATTGCATACACTAGAAGTGGTACGATCCTTTCAAACCTTTGTGGTATTGTGAACATA
CTGAAAATAAAATACACTGTGTGATCCACACGGTCATACCTACTAAGTCCAAAAAACGAC
TTAATACATAGTGTTTAACAATGTTGACGTACAAAGGTCTAATTATTTCGTGAAAAAATC
ACGAAGACATTTTTTACCGTCTCTGGTATGTGAGTAGTATGTAGCATCTTCCTCTCACTG
ACTCTCGCTGACCGCAAAACCCTTCTATCGCCCCATCCTCCAGCTGCTAATTTCATCGCA
AACTGTCGTTTCAATGCAAAGCGAGTACTGAAACAATAGCTTCATCGCAGCGATCGTTTC
AATCTTCTCAAGCATTGCACACGCTCGTTTCCTCTACCACGTGCTCATTTATTCTCATGA
GCTCGTTTTCACCAAAACGATCATTTCATCTCAAACGAGCTCGATCGTTTAATCACAGCC
CCATGCGCATGATCCATTGTGATCGATCCTTCAATCGACGAAGGATTTGTTGTGAAAGAT
CGTCTCATCATAAGCGCTTGTTTCTTGGAGAACGAACGCACTCTCGTTCAACAAATGATA
CAATCTCTGCATTGTGCATGAGTTTAATAAGGTGTGTGAAATTTTTCATCAATTGTTTCT
TTTGCCTTCTGATGATCAAGTTCCATTGCGAACGTACTAACGACCGTTTTCTTCATTCCC
ATACCTTCGCATCAAACTAAGTTATCGTAAACCAAATTTTCACATTTGAGGAATTTTCAC
ATTTGAAAACATCTCTTTATTTCAAACTGCGATACTAGTCCTTTGATTGCCTTGACAAAA
TTTAAAGTAGTCAGCAAATATTGTCACTCTTGTGATTGTCTGCCACTGTTTGTATGGCTC
TACTTGTAGCAACCACCCTCTGAACGCCCTTTGCAGACGTAGATTCAGATCGGGCGCAGT
TCTAGGGTGGTTGCCACATTTAGTTGCTACACATCCTGTGGTCAGAGGGTTGCATTTGTT
GCTCTCCTGACACGGTTCAGTAGTCATCTGCACGAACTGTACTTGCAGGAACCCCGTCAA
GGACTGAAGACGTTGCCTACGTTCACTGTCAGAATTGTAGCTCCAAAATTTGCATTCTTT
TTGTCATCGGTCTAACACAGTTAGACAGTTAGTTGCAGCAAGCAACAAGAAATTCCAACA
AGATGATCCCTCAATCTTGGCCCTCAAGTCCATGGCAGTAGCCCATTGAAGACCATTGAT
GAACCAAAGGTTGACTTTGGATTTTGCTGCTCATTTAAGCAGTCCATTCCATCCTCTACC
AAGAGTCCGAGCCTATTGCATAAAGCTACATACAACTACATATCAAGGCATATTATTTGA
CAACCCATTCAAAAAGCACATTTAACTTATAAACCACCCAGCCACAGCCACAATAAACTT
ATAAACTACCCAGCCACAGTTCTCAATGCAGGATGCCCTCCAATTTTTTGCCGGCAATCA
TCTTCTTAATTATCTTGGTAACTGACAAATTGGACCCATAAGCTCTATAAATAAAGTCAA
TTGCCCTGTCAGCACTATGCCCCGCCCTAACCATCTCTGACACTTGGACCCAAAAAACAT
TCCTCTTGTAATATTTAAATCGATCTGCTCCTCTCTCCGAGGCATTCCAATCCTTTGCAG
CTTTGCAGCCATGAAAACCAAACTCATACTACTTCCACAAATCATACAAACTTCGAGGAC
ACTTTGAAAGCTTAGCTACAGGTACCACAGGAACAGGATCATTTGCATCCTCGACACTCC
CATCACCATGAAACACCTCTTGCATATCCAGCCCTTCGAACTCCTGTTGGGAGATTCCAA
GCTCCCTCCTAACACAGGGACTCCTTCCACAGTTGGGACAGCGGTGCCTTTGGTAGTAGA
GTGCAACCGGATTGACCTGCCTCCACCTTGCTCGTTGCCTAACCGCCTCCTCTTGTAACC
AAGCATTCCTGGCCTGTTTGAGAGACGAGTTAGATTATTGCTCAGTTGAGCCAGTTTTCT
TTTCATAATTGTTAGTTGACGATCGGCCTCTGTCCGAGCATCACAAAGTTCACGGCGCAA
GTGCAGAATCTGGGAGGACAGCATACGTACCTCTTGGTTGCAAACCATGGCTGCCCTGCG
AGGATCCCCATCACGATTGGCCAACCCTCCTTGTCCATCGTCATCATCAGCTTCCATCAG
ATCAATGATTACCTCCGTGTTGTATCCCGTCACAATTAAAGGCCTCCTCTTGATTGGATT
GCATCCATCCTCTAGAATGTTGCGGGATCCCAACTCTTGATAGGCTTGCATGATGGACTC
CCTCATTGGAGTGGGAACAGCATCTTCTCCTGTCCTGTCAAAAACCCTGAAGAGGACAGC
ACGGCCAAAAACAATACAAACTTCACTAGAATCATCCAATTGTCACTGACCCTGACAAAG
GATCAATATCATAGGCAATTACCCCACCCTTGCACATGGCTGCTGCAACCTTGGCATCCA
CATGGGAAATATTTGTATCGGCATAAGTCTCCTGCTGGCGACGGCTGTTCTTCCACCTGC
CCCTGTAGTCCGTATCATCCTAAACAGAGAAACAAAACTCATAAATTGGGTTAGTAATTT
CTTAATTTGAATTAGGCAATAATGAAACAAGAATATAAAGAACACATACTTTGAGCAGCC
ATTTCCTCTGGCAAAGGTGACTGCCATCTTCCTGATGCTGTGGGTTCCAACAAGCCCCGG
CCTGTCAAGATTAAAATCAGTATCTCTCAAAGTATCTCCAAGGAGACGGCTCAGCCTCTC
TTTGATTCGAATTGGATCATCTAGACCATCATAGCCAAAAATAAACTCATTCTCACCAGG
ATTCACCATGTAATGGTACTCTAGCCAAAGCCCACCATTTGAAAGGAAGTCATACCTTGT
ATCCATGGCCCCAAAGATCACTTGGGGTGGGGCATCCCTCTCATCTGTAACATTCTTTGA
CCATGGTAGTCGACCAACCACCCCATACTTGAGATAGAGAGAATACGGCTGAAGGTCAGC
CTCCCGGAACTTGGCAGTGTCATCTTGGCGCCCAATCATCGCGAGCTGAAAAGTAGATGC
AGCAGCGCCCACAAGGCCAAGCTCCCTGTTAGGGATACGCCAATACACCTCCATTACGCG
TTCAAACTCGGAGTTCGTGAGGGGCCGTCGAGCTTGAGAAGCCACGCCTTGACGCTGCGT
CTGGAAGCGCTTCATGTGGCACAGAAGTGAGCTGCGACCAAGTTGGGTTGCCAAGCTGGG
CCGTCTTGTTCCATTGCATGGCATTGTTGACCATGCTGTAGGAGATGGCTTGCTTCCAAG
CAAGCACTGAGTTCACCCTGTAGTGAAGTGGCGGAGAGACACCTTCGTTGGCATCAGCGT
CGCCGTAGATGCAATGCTTGCACCATCTGTAGAAATCCAAGGCTGTGAGGGGATCCAGTT
GCTCCCTGGTAAACTCTGGATACGGTCGTATGCAATACCATCCCTAAATGACATAAAATT
GCGAAGAGGGGTGTGGTATTTTTTGGCAAGTGACCGTTCACGACGAGGGGCTCTTCGAGG
CTGTTCCTCTGCATGGGCAGCGGCAGCGGCAACGATGGCAGCAGTGGCAGGAGGCGTGGC
CACAACAAGAGGGAAGGGCAAAGCATCCCCGTGGACAATCACGCAATGGGGGGGCTGATT
TTGCTGATTCGCAGCAGCTAGGCTGGTCGCATCCTCCTGTACTGCAGGGGGAATTGGTTC
CGGTGGCACCAGTGCGGCAAGAAATGCCTCCGCAAAAGCAGCGTGGACTTGGTTGTGGCT
TGCCGTTGCCGCCCTTTGTCGGCAAGTTATGCCTCAGGCTTGCGATGTCATGGTTGTTTT
TTGTTGATATTACTGTCTGTTTTTTATGGGACTCTTCTATGCCTTTTTATGCGTGGAATA
ATTGCTCTATAGCATGATGTCATGTAGACTTATCAAAATGACTCCCGCTGCCCTGCCTCC
TGTTCTCTTCAGGTTTGTGTATTTCTGAGATGGCCAGACGGTATCCAATTTATTTTGCTT
GCTAATTTTTTCGTGGATTAATACACGTGACAATCCACAAGTGTGGAATATGGACTATGT
AGACATCCCGTTTTTTGACAACGATATTGGGGGGGGTCATTATATACTCCTACGTGGGAA
TGACTACAGCTCAAGAAAAATCTCATGTTGTAAATTTTTAACATTAATGTGAACATACTG
AAAATAAAATACACTGTGTGATCCACACGGTCATACATACTAAGTCCTAGAAATGACTTA
ATACATAGTGTATAACAATGTTGACATACAAAGGTCTAATTATTTCGTGAAAAAATCACG
AAGACATTTTTTACCGTCTCTGGTATGTGAGTAGTATGTAGCATCTTCCTCTCACTGACT
CTCGCTGACCGCAAAACCCTTCTATCGCCCCATCCTCCAACTGCTAATTTCATCGCAAAC
TGTCGTTTCAATGCAAACGAGAGTACTGAAACAATAGCTTCATCGCAAGCGATCGTTTCA
ATCTTCTCAAGCATTGCACACGCTCGTTTCCTCTACCACGTGCTCATTTATTCTCATGAG
CTCGTTTTCACCAAAACGATCATTTCATCTCAAACGAGCTCGATCGTTTAATCACAGCCC
CATGCGCATGATCCATTGTGATCGATCCTTCAATCGACGAAGGATTTGTTGTGAAAGATC
GTCTCATCATAAGCGCTTGTTTCTTGGAGAACGAACGCACTCTCGTTCAACAAATGATAC
AATCTCTGCATTGTGCATGAGTTTAATAAGGTGTGTGAAATTTTTCATCAATTGTTTCTT
TTGCCTTCTGATGATCAAGTTCCATTGCGAACGTACTAACGACCGTTTTCTTCATTCCCA
TACCTTCGCATCAAACTAAGTTATCGTAAACCAAATTTTCACATTTGAGGAATTTTCACA
TTTGAAAACATCTCTTTATTTCAAACTGCGATACTAGTCCTTTGATTGCCTTGACAAAAT
TTAAAGTAGTCAGCAAATATTGTCACTCTTGTGATTGTCTGCCACTGTTTGTATGGCTCT
ACTTGTAGCAACCACCCTCTGAACGCCCTTTGCAGACGTAGATTCAGATCGGGCGCAGTT
CTAGGGTGGTTGCCACATTTAGTTGCTACACATCCTGTGGTCAGAGGATTGCATTTGTTG
CTCTCCTGACACGGTTCAGCAGTCATCTGCACGAACTGTACTTGCAGGAACCCCGTCAAG
GACTGAAGACGTTGCCTACGTTCACTGTCAGAATTGTAGCTCCAAAATTTGCATTCTTTT
TGTCATCGGTCTAACACAGTTAGACAGTTAGTTGCAGCAAGCAACAAGAAATTCCAACAA
GATGATCCCTCAATCTTGGCCCTCAAGTCCATGGCAGTAGCCTATTGAAGACCATTGATG
AACCAAAGGTTGACTTTGGATTTTGCTGCTCATTTAAGCAGTCCATTCCATCCTCTACCA
AGAGTCCGAGCCTATTGCATAAAGCTACATACAACTACATATCAAGGCATATTATTTGAC
AACCCATTCAAAAAGCACATTTAACTTATAAACCACCCAGCCACAGCCACAATAAACTTA
TAAACTACCCAGCCACAGTTCTCAATGCAGGATGCCCTCCAATTTTTTTGCCGGCAATCA
TCTTCTTAATTATCTTGGTAACTGACAAATTGGACCCATAAGCTCTATAAATAAAGTCAA
TTGCCCTGTCAGCACTATGCCCCGCCCTAACCATCTCTGACACTTGGACCCAAAAAACAT
TCCTCTTGTAATATTTAAATCGATCTGCTCCTCTCTCCGACGCATTCCAATCCTTTGCAG
CTTTGCAGCCATGAAAACCAAACTCATACTACTTCCACAAATCATACAAACTTCGAGGAC
ACTTTGAAAGCTTAGCTACAGGTACCACAGGAACAGGATCATTTGCATCCTCGACACTCC
CATCACCATGAAACACCTCTTGCATATCCAGCCCTTCGAACTCCTGTTGGGAGATTCCAA
GCTCCCCTCCTAACACAGGGACTCCTTCCACAGTTGGGACAGCGGTGCCTTTGGTAGTAG
AGTGCAACCGGATTGACCTGCCTCCACCTTGCTCGTTGCCTAACCGCCTCCTCTTGTAAC
CAAGCATTCCTGGCCTGTTTGAGAGACGAGTTAGATTATTGCTCAGTTGAGCCAGTTTTC
TTTTCATAATTGTTAGTTGACGATCGGCCTCTGTCCGAGCATCACAAAGTTCACGGCGCA
AGTGCAGAATCTGGGAGGACAGCATACGTACCTCTTGGTTGCAAACCATGGCCGCCCTGC
GAGGATCCCCATCACGATTGGCCAACCCTCCTTGTCCATCGTCATCATCAGCTTCCATCA
GATCAATGATTACCTCCGTGTTGTATCCCGTCACAATTAAAGGCCTCCTCTTGATTGGAT
TGCATCCATCCTCTAGAATGTTGCGGGATCCCAACTCTTGATAGGCTTGCATGATGGACT
CCCTCATTGGAGTGGGAACAGCATCTTCTCCTGTCCTGTCAAAAACCCTGAAGAGGACAG
CACGGCCAAAAACAATACAAACTTCACTAGAATCATCCAATTGTCACTGACCCCTGACAA
AGGATCAATATCATAGGTAATTACCCCACCCTTGCACATGGCTGCTGCAACCTTGGCATC
CACATGGGAAATATTTGTATCGACATAAGTCTCCTGCTGGCGACGGCTGTTCTTCCACCT
GCCCCTGTAGTCCGTATCATCCTAAACAGAGAAACAAAACTCATAAATTGGGTTAGTAAT
TTCTTAATTTGAATTAGGCAATAATGAAACAAGAATATAAAGAACACATACTTTGAGCAG
CCATTTCCTCTGGCAAAGGTGACTGCCATCTTCCTGATGCTGTGGGTTCCAACAAGCCCC
GGCCTGTCAAGATTAAAATCAGTATCTCTCAAAGTATCTCCAAGGAGACGGCTCAGCCTC
TCTTTGATTCGAATTGGATCATCTAGACCATCATAGCCAAAAATAAACTCATTCTCACCA
GGATTCACCATGTAATGGTACTCTAGCCAAAGCCCACCATTTGAAAGGAAGTCATACCTT
GTATCCATGGCCCCAAAGATCACTTGGGGTGGGGCATCCCTCTCATCTGTAACATTCTTT
GACCATGGTAGTCGACCAACCACCCCATACTTGGGATAGAGAGAATACGGCTGAAGGTCA
GCCTCCCGAATTTGGGGGGTCACCTTGGGCCCCCCAACCCCCGCGCGGAAAAAGAAGGGG
CCGCCCCCCCCACACCCCCCCCCCCCCTGGGAGAGACACAAAAACCCCCCTCCACCCCCC
CAAACCCCGGGGGGGGGGGGGGGGGGCGGGGGGCGACCCCCCCCCCGCCGCTGTGTCTGG
AAGCACTTCATGTGGCGCAGAAGTGAGCTGCGACCAAGTTGGATTGCCAAGCTGGGCCGT
CTTGTTCCATTGCATGGCATTGTTGACCATGCTGTAGGAGTGACATAGGCCAATTATCTA
CCTTAAGTAGTAAACCCAACAAGGTTCCACCTGGAACATCTAAGGGTCCTCTTCACTTTG
CATTGGACAAAGGAAGTGTGAAAGTCATAATATATTCGTTTCTCAGAAACAATATATTTC
AAGTACATACCGATCAGGTATGTTTTGAGAGACAATAATTCAAGTGAAGCAGTTGAGCGA
GTTCAACTGCTCAACTGACAAGACTGCAGTGTGAGACCTTCTCAACTGACAATCTTGCAG
TGTGAGAGTTTCTCTATAAAATTATCACCTGAGGATTCATACCAAGTCAGGTAGAATTCT
ACACAGTTTCATTTTGTGCAATGAAGCATATTTGCTTCATTGCTGCTTGTTACTAGCAGA
CAACTTAACTCATAAAAATCAGTTCCCAACAACTCGTATCTACCCGTTTACTACATAGTA
CAAACTACAGCAAAACGGCTTAGGTCACTATCAATTGATAGCCTTCGCGCAAACAGATCG
GATCGTCTGTCCGTCGCTCCACCATCCATCATCCATCAGCTGTTGTCGGTGGTTGACCAT
GGTAGGTTCGTCTGTCCGTCGTCCATTGTTGCTCGAAGCCGTCCAATACACTTGGTGTGT
TACACGTGGCGCAACTTGTGCTGCCTGACCCCAAGAGTAGCAATATTGCCACAGCTGAGC
CCCGAGTCACGTACTCAGCCAGTTGAAGTGAGTTTACTCACAGGCCGGCACGTGTTTTTT
AAACACGTAGCCAAGAACAATTGCCCTGAATGTCAGTGAGGACTAGATCCCACTTGACAC
GGGTATACTCCGCTTTGTTAGCAGAGTGCGCATGTAGCACTAAGTGCACTTGCCGTAAAA
AAGACCACTTGTGACGTATCATACGCACTTGTGGCACGAATGCTTACGTGCCTATTAGGT
AGTAGCAGCCCCTCATTAAAAATGAGGAGGCAATAAACATAAATGCCTCGGTTTATTTTT
TTTCCGAAAGAGCAATATGTGTGTAGTCTATTTTTAGACCTAAAAACACGATTAGACTTA
AAATTAGTCTGTACCCGTGATCACATGCAGATGCAGTGACACCACGGAGTACTAAGTACT
TATAGCCTTAGGGCAGTACAAAAAAAATCTTCTAGGGCATAAAATGACCCTATGAAGAAT
CGTATGGCCTCTAAGGCCTAAAAAGCTTGCTCGTGACCCCCGAGAGGTTTCGGTCACTTG
AAAGACTCGCGATCCGCCTGGAAGTTCGCGGTTCTCAGGTTTCCAATATGTAAGACACAT
CCTCAAGGGAAAATGAGCCGCGCAGGACGTAGTCCCACGACAGTGGATCAGCCCCATTCA
CATCGGGGCGCGTCACGGCACAGCCCATATCACAAAACGTTTCGCGACACAGCCCTCGCG
ATCACGATCTGAAAAAACGACCACATATCATGTGTCCTAGACTCGATGGGCTCAGCCCAT
GATCGCAAAGGACCAGCCTAGGAGAGAACATTGTTCTACTCCGCATATGGGCATAGGAGC
GCAATATATTGCCGCATCCCGGTCAAACGTCAGAGTGACGCGGAGTATTGTCTCCAAGTC
CCAGCACGCATGGGGGCGCAAGAAGGACCCATAAAACGACTACGTGTCGTGCCCCAGAAA
CACTCTTAGCAAAATTCTCGCGAATTTCCGATTTGCGCAAGAATGCTGCATACTTTTTGC
GGTTTTGTCAGGAAACACGCAACTTGTTGATTTATTTCTTAAATCCAAGCAAAAAAGTGA
GAAAAGTCCACAAAAGTGAGAATTCTTCTCATGTGGTATCCCTTTCATGCATATAAGCTA
CCGAGCTTGGCAAAAAGGAAAGAAAGCTAGTTGGCTTATGAATAGCCAAATGCACAACCT
CTGGTCCGAGGAAAATAGAATTTAGAGCCCGAAAATATAAATTCGAATTATTTAATTTTA
AATTAAAGAGCTCGTTAGAGAAAAATCTTGATCAAAATTCTACTGTCACGTTAAAATAAC
CTGATATTCAAATACCTTGCTACATGTAAAAATAAAACAAAAATGCCAAGAAATCTTCTG
GCATCATGAATTGTTTTCTCAAGAAGATGAACTCTTCTCCCACATTGAGAAATGTACACA
TGTGCCATGCTGCACTATTAACAAGCAATGGTATCAAAAAAAGCAACTGGAAATCAAACC
ATGTTGGGTTTCGAACCCCTGACACGGTGTTGCTACAGTAACAGTGAAAGCAAGAAGGAT
GTAGTTCCAAGCTTCCCCCATGTTCCAAAATTAGGAACATCCATATGTTTTCCTTACCCA
GCTAGGCAGGTGTCAAGCTCTTGGCGCACGCAGGATGGGTTCTTCCTACTCAAAAGGAAG
GGCAAAGTCACACGATGTTTTTTATTGCGCAAGCATTAAATTCCTGTCAAAACACACTTT
TCTGAGTACATATTACCCAGAGTGACTAAGCCAGCATATGACCTCAGTCTTTGACAAATG
CAAGAACTGAGTTTGAATTGTTCTAGATTTTCGAACAAATAACAACATAAAATATGTTAA
GATCAATTTTACCTTGCCAGTGATAATTGATGCAAAGTCTGCAAAAATCTGTGAACCAGA
GTTGAAACAAAACCTGGACACAACATACCATGCACATAGCTAACCACTTAAGTGCAGGAC
TCTTCTTGAGCAAAAATACTCATGATCACAGAGCTAACCACTCCTGTGAAAAACTCCTCT
GGGGGTTGAGTAAAATAGCAGACCTTCCAAGCTGTGTAAAAAAAGACACACACTTACACT
ACAAACTCAATTTCATACACGTTACTGAGGTTTCTCATGACAAGAGAAACTGTTTGATGA
AGTTCAGTGTGTTGGAAGAACGTGCCTGTTTACCTCTATTTTTCCAAAGAGGTAGGTTTA
CAGCCTATAAAGACAGAGCACAACCAGTCCAAAAGTCAAGTAAAAACAACGAGGACAATT
TACCTTGGCGACTGGAGGGTTTCATTGACAGCCGCCGTCAGAACTGGCTGTACAACAACA
GAACACCCAAACAAACATAAATTACTGTAAATCAAAAAGTGATTCTTAAAATAAGATATG
GACAAAAAGTTAGCAAAACTGTCTAAACTCAAAAGAATCCTTACAGTACTGTAGATGTTG
CTATGTTCAACTCTGCAATCACCATAAGACTTCATGAAAAGTCACCAAATCATAGACTAG
ATACTGACGCATCTGGAACCCGTTGATGCCTAGAAACACTGAAGAAGGTTATACCTACTC
AGAGCTAGCAATCACAATCATGGGTTTTCCATGTGCCTCACAAGCACATTCAATGGAGTC
AATGATGGCCATACTGTTCACAATAGAACTCATTTGGAGTAATATGATATTCTCCAAAGG
CTAGCTTGAGAGACCACCTTAAACAAGGTTAGGATGGACTTACCAAGCAGCGAGTAAGGG
TTTGCATGACAAACCAATACACAACATCTCTGCACAAAGACAACAAGGGCTTAATAATAG
ACCCAAAGTCTTCGCATGGCAAAAGCACCATGCTTACAAGCAGATAGAAACTCGCTGAAA
CATTTGCCCATACAGGGAACTCACATGCTACTGGGTGGTCCAGTACAAGGAAGAACCTTG
GGTAAGACAATATGATTGTCTCGCCTCACTCACAACTGGAATTGTAGAGGAGGAGGTACA
CTGTACACAAAAAAGAGACACATTTATGTTAGACATTTGTTACCACAACAAGTCTAGAAC
AACACCAACTCAGGTTGGGTATGCTCGCATTCTAGTACAGCTTGCTGAACTTAGAGTGCA
TAGAATACACAGAATAAGAGAAAATGAATCCTTGACCATGATTAACATCATTGGATTCAA
CACTGTGTCTTACTAGATTATGGTCTCACTGAGACTCAATGACTAGTACTTGATTCTCTT
GTGAGAACTTCTGATGGTTTACCTTCAGAATTATCCATGGAGAACACATATGGTGTCCAT
AAGGAAGGACTCTTAGAGTCACCGAAACACGTGGGTCTTTTTGCTAAAGACAACGGGATG
ACCATAGGTAGTGCACATATGTATGGCACAACAAACCATAAAATAAGCCTCATAATCACA
TGAGCACACGAACAAAAACGATCCACAACCTCTGTTCTTGTAAAACCACAGCATATAGAA
TTGTGAGTATCCCTAGTTAAACAGGAATCACATCTCACACACAAGATAAGTCAAACATGA
ACATCTCTATTGAGAGACATGTAGCATCTTGTTTNNNNNNNNNNCCTTTGGGCAACTATT
CCCATGGATACATAGGGGTGACAGAGCAAATTGAAGGACAATATACAAACACAAAGGATT
GCAGAAGATAGCAAACAGAATATCTGTACTATCAGCACCTTCGTACCTAGACCTGGTTCA
ATATCCACATTGTACACAAATTGTGACAATTAAGGTGCAGTTTCAACACTACACTTTCGG
ACCATATGCATTTCATTTGGCTTCCCAGTGTAAGTCAACCAGAGTCTTCAAATATCAAAA
CCCAAAAAGTGAATAACTATCTAGAGTTCAACATCAACCAAATCATGGAGATGCTTGGCC
TGCTGTACCAATCATGGTCTTGTCAGCAGCTTCTAGTGGCACAATGTTTACCTAAACAAA
CACTCAGATGCCATTCACTCATACCTACTATGCAGTGCCTATCGCCTAAATGTAGTGTAG
CAATCATAAGATGGAATTGTTGTTCGGCATTCCACTTTTGCACACACAGACAAAATCAAT
AGGAGACACCAGGCAACACCAAACCGACCCAAAATTATCCTCATCAATTTATGGGCACAT
GGTCCGTGGAAAGCAATGCTTTAGTAAACAAAGGTAATTTACCCCGCACAAATATTCAGT
CGGTATACCAGTGATAATTGGACTATCACAGAAAGTATACGATAAGACAATCAGGGTTAC
ACGCGGAAGTAAGTCAGAATATAAGTTTGACTTTGGAGAGTACAATCAAACCAGCTTTAT
CATAAGCCATGACAAATCTCCCTCTCCACATGAACTTACACTTCATAGACTACATAAAAT
CATAAGTAGGTACACAGCGTCACAGGCAGCTTGCACATTTTTAACCTCAACAAGAACGGT
TTTTCTGCAAGTCTGGCTCGTAATCGGATTTTTTCCTCACAGAGGTTTTACTTTTCCGCG
AGCCACGCTAATTCCCCAATCGTGGGGGCGAGTGACATAGGCCAATTATCTACCTTAAGT
AGTAAACCCAACAAGGTTCCACCTGGAACATCTAAGGGTCCTCTTCACTTTGCATTGGAC
AAAGGAAGTGTGAAAGTCATAATATATTCGTTTCTCAGAAACAATATATTTCAAGTACAT
ACTGATCAGGTATGTTTTGAGAGACAATAATTCAAGTGAAGCAGTTGAGCGAGTTCAACT
GCTCAACTGACAAGACTGCAGTGTAAGACCTTCTCAACTGACAATCTTGCAGTGTGAGAG
TTTCTCTATAAAATTATCACCTGAGGATTCATACCAAGTCAGGTAGAATTCTACACAGTT
TCATTTTGTGCAATGAAGCATATTTGCTTCATTGCTGCTTGTTACTAGCAGACAACTTAA
CTCATAAAAATCAGTTCCCAACAACTCGTATCTACCCGTTTACTACATAGTAAAAACTAC
AGCAAAACGGCTTAGGTCAAGGAGATGGCTTGCTTCCAAGCAAGCACCGAGTTCACCCTG
TAGTGAAGTGGCGGAGAGACACCTTCGTTGGCATCAGCGTCGCCGTAGATGCAATGCTTG
CACCATCTGTAGAAATCCAAGGCCGTGAGGGGCTCCAGTTGCTCCCTGGTAAACTCTGGA
TACGGTCGTATGCAATACCATCCCTAAATGACATAAAATTGCAAAGAGGGGTGTGGTATT
TTTTGGCAAGTGACCGTTCACGACAAGGGGCTCTTCGAGGCTGTTCCTCTGCATGGGCAG
CGGCAGCGGCAACGGCGGCAGCAGTGGCAGGAGGTGTGGCCGCAACAAGAGGGAAGGGCA
AAGCATCCCCGTGGACAATCATGCAATGGGGGGGCTGATTTTGCTGATTAGCAGCAGCTA
GGCCGGTCGCATCCTCCTGTACTGCAGGGGGAATTGGTTCCGGTGGCACCAGTGCGGCAG
GAAATGCCTCCGCAAAAGCAGCGCGGACTTGGTTGTGGCTTGCCGTCGTTGCCCTTTGTC
GGCGAGTTATGCCTTGACATAGGCCAAGAATCAGCCTTTTTTGTACCCCTGGGTACAAAA
CCTAAATAGAGCAGGAATCAGCCTTTTTTGTACCCTGGGGTACAAAACCTAAATGGAGCA
TTCTCAGGACCCCAAGTAGGAGAGTCCACCTCCCGACGGCATGGACTCCCCAACATGGAA
GTTCAGAACCCCAAATAAGAGAACACTCTTTTGGAAGATCTGAACATCTTTCAGAAGGGT
ATAGACATACCATATTGTGTAGAAGTCTACACAATGTTCGTTTGCATCGTTTGGACTCGA
GTGCAGTTTCACTGCCTTTCCATCCTCACAATTTTACAAAATAAAGCTCATGAAATCAAA
TCTTTGACACCTGTCGAAACTACCTATATTTTTCGCGTGATATTTTTTACGACGAATCCG
CTCAGGTCACTATCTATAGATAACTGTGGTGCGACCTTCGCGCACCGAAGCCATTGACAT
CCAACCCTTCCAACATGAGGTACGCCAACAAATTTTTTATCGCGAGCGGCAAATTTTAAT
TTTTCGCACCAGCGATATGTTTTTTTTGCACGATCGACGATTCATCCAAAATCGGCTACG
CGATAGACGAATTCCTACTGTTTTGCGATCTACGAGCTCTCCAAAAATTCTCCTGCGATC
AGCGAGCATCAGCTATAAACTGCGAGCGATCGACTTCTACGATCGGGGATTCCTACGAGT
CGGATTAATTTCTTGATCAAGAATTCTCGCGAAATAGTTGGAAGCAAGACTTTCAAGAAA
TAAAAGCCGACGAAGAAAAATTTAAAAATAAAAAAATAAAAAAATTCTTTTTGAGCTAAC
CTCAACAGGGCACCCAAGACCTTCTTCAAGGCCTTGTTTTATAATACGCCCTTGGCGAGG
CAATCAAGAGGATGTCGACCAGCAAATCAAGCCCAGAAGGACTCAAGCCACAGGAGTGTG
AACGGAGTTCAGGGAGGTCTAAGCCACCCATTTCCTACATTCCCACTGCCATGGACACCC
GAAGGTAATCAACAAAATCAAGGTCTCCAACAAAATGACCTTGTCTGTCACCGCCTTCGA
CGAGGGAAGTCCTGAACAGTTCCTCAACCATGTCCAGACCTCGATGGAAATAATTTCCCA
GAGAGGCTTAGACACGGACTACGAGGAAGCCTGTAAGGCAGATGCAAAGGCTGAGGCAAA
ACTGACTGCGCCACTGCTGCCAAAGCCAAGTTCAAAGGGACGGATGAAAATTCCCCCATC
CTCCAGTCGTGGAACAAAGCAACTGCTGCTAAAATCCACACCAGTGAGGCCCTAGTGTCC
GCTGGCCAAGCAATCTTCCTGCAGTACTCCACTCAATTGTCGGAGACTGCCCGTCGCCCT
TGGACCACCATCGCCGGGAGCAAATCAACTGCGAACCCTGGACAGATGTGTATGGGACCG
AGCATCCCACAAAACGCCCGGCATCTTGGACCTCCTTTCAGGAATGTGTCCAGTTGCACC
TGCAGACCGTCTTCAGGACTGATGCAGCAGAGCAGGAACGCTTCTACATCAGCAATGGGC
TGAAGAAACCAAACAGGGTACCCATCAGGGACTTTGTGCAGAGGATCCAGCGCCTTAACG
GGTATGTGGAACTCTTGCCGTGCCTGTTTTACTCTTCAAAGGCTGCAAAGTCTACGAAAG
TATGCGGGCCATTTGATGATGCCGACTTGGCAAGCCACATCCTCAGGATGGTTCCTAGGA
ACTGGCAGGACCAATATGAGCTCAGTGGAGCTTTGGTACCACAGAGTGTCAGGGAACTTC
TCGAAGTCCTTGAACGCATCGAGAAGGCCTACCCCACCAAGAAGGTTGGAGAAGGACCCA
AGACCGTAGCCAAGGCTAACGACTCATCTAGGAAGAAGATGGTCTCTTTTAGTGACCGGA
TTCTGAAGAAACGTCGCACAGAGAAGTACTGTTCTCTCTGCAAGAAACATGGGGGGCACA
TACCACCCACAACACTCCGGATTGCCGGAAGTATGACTCAATGGGACCCCAAGTCAAGCT
TCAAGGGGAGAAAACCAAATGGAAACTCTCATGGACTAGAGAGACCTGCTCGAGGAGGAA
GTAGCTATGCGCAGCTATCCGCTAAAATCGACAAACTTACAAAGTCCAACAAGAAAATGA
AATGCGCTATCGGAAAAAAGAAGCGTAAGCATCACGACATGAGCGACAGTGATGATTCAG
ACTCATCTTGAGATGATGGGTTGGGGAGTACTAAGAAATTGTGTAGTAAAATCGATTGTA
ATGAAATGATGAACACTTATCTTAGTCCGATTAAAACTTCCCCACGTGCCAACATAACAT
TTTCTGGTTCAAACAAGACATGTTCGAACCTGGCAGAAGAACTAGGAAATCTTCCAGCCA
ACCTTACACAGAGTGAAACAATAACCGAATTGTCGGACCCCGAACTGTCGGGTGACCTTT
TCAATAGTGTGAACCCCCCTTTGACAGGTAAAGAAGGGCAGGTCACTACTGTAGTAGCAC
AAGCACGCTATAAAGCGACTGAAAATCCAGCCCGTAAGAATATCGAACACTCTACAGGGC
GTCGTACCAGTAACACAGTCATCAGGATCCTACTAGACAGTGGATCTGATGGTGATCTCC
TGTTCCATGCAAAAGGAATGGAGAAACCCTTTCCCTACTTGACTAGGCAGGTGCCAAAGT
CTTGGCACACGTCGAATGGGAGCTTCCTAACCAAAGGAAAGAGCAAAGTCAACTTAAACT
TCTTTGAGTATTCAAACAGTAAGGAGTACACAGTGACTCCTGACGTAGTAGAGTATGATA
AGAAAAAGATGGCTAAGCCAGCGTTCGACCTCATTCTTGGATGTCAAACCATGAAAGAGC
TCGGAATTGTTCTAGATTTTTGAACAAAAGAAATAACCATTGATCACATCATTTTGCCAA
TGAGAGACATCAATAGTCTGACCTCATCAAACTTGGATAAAGCCTGGGCTGTTAACAACA
GCATGGCAAATGAACCGCAAAACACGCAGGAAGCGACACAGCGGGTAGTTAAAATCCTAG
ATGCAAATTATAAAAAGGCAGACCTCCAATCAATTGTTAGCACCAATTGTACTCACCTAA
GTCTCCAAGACCAAAACTCGTTGCTGGAGTTACTCACAGAATTTGAGGAACTTTTTGACG
GAACACTGGGTGATTGGAACACAGAGCCTCTGTCCTTCGAACTTAAGGAGGGTGCAAAGC
CATATCATGGCAAGGCATACCCAGTACCAAAATCTCGCAAAGAAACAACTATCAAAGATC
TGAATAGATTATGCAAACTGGGAGTGGTAGAGTTTCAGCCCAAATCGGAATGGGCGTCAC
CATCATTTATCACTGGAAAACAAGACGGAACTGTACGCTTTCTCACTGATTTTAGAGAAG
TAAATAAACGACTAGTCCGAAAGCCATTTCCATTACCCAAAATCAGTACAGTCCTGCAAG
AGCTAGAAGGATTTACCTATGCTACAACCCTAGATTTAAACATGGGTTATTATACCATTA
GACTGGATCCCGATTCATCCAAAATATGTACCCTCATTTTCCCATGGGGCAAGTATTCCT
ACCTCCGTTTGCCATGGGCATCGCAGGTTCACCAGACATCTTTCAAGCAAAAATGTCAAC
ACTAATGGGAGCCTTAGAGTTCATGCGAGCTTACCTTGATGATTTGTTATGCATCACAAA
GGAAAACCTCGAAGACCACCTTGACAAATTGAAAAATGGTGCTTACCAGGCTACGCAAGG
CGGGCTTGCAAATCAACGCCCGAAAGTTGTCATTCTGCACCTTTGAAACAGAATATCTAG
GTTATACCCTCACACGAACAGGGATTAAACCACAGCAGAAAAAGGTACAGGCGATTCTTG
CAATTTCATCGCCGAAAAATGTCAAAGACCTCCGTAAGTTCCTGGGCATGGTCCAGTACT
ATAGAGATCTTTGGGCAAGACGCAGCGAAGTGCTTGCCCCACTCACCTCACTGGTAGGAG
AGTGCGGTCACACCAAGGTCACCAGAGCCAACAAGACGAAGAAATGTCCATGGTACTGGG
ACACGGTGCATCAAAAAGCATTCGATGACGTTAAGACTTCAATTGCCAAGGATGTAGTCT
TAGCCTATCCCGATTATTCAATGGAATTTGAGATATATACTGATGCCTCGTCTAAACAAC
TTGGATCAGTTATCACCCAGGGTAATAGGCCCCTTGCGTTCTTCAGCAGGAAGCTGTCGA
CGACGCAACAGAAGTACAGCGTGACCGAACTAGAACTACTGGCCATAGTGGAAACACTCA
AGGAGTTCAAAGGCATGTTGTGGGGACAAAGATTAAAAGTCTACACAGACCATAAAAATC
TAATCCAAGACGCCCTCGGATTAACCTCTGACCGTGTCTACCGATGGAGATTGCTCCTCG
AGGAATTTGGCCCCGAAATTGTTTACATTAAAGGCATACATAACACTGTTGCCGACGCCA
TCTCTCGCTTAGACATCGGACCAATACCGAGTGAGCACGAGAACTGGATGACGTTCACCA
AATGCTGGTGTCATTACACCATGCAAGAAGAGAGTGCGATAGACACCTCTGCATACCAAG
AGGAAATGAATCTGGTATTTGCAAACCGCAACGAAGAAGATGTAATCTACCCGTTAACAG
TACGAGAGATTGCAGAAGAACAAAAGCTTGATGCCAGCTTGAAGACGTTGAAAGACCAGT
ACCGGACACAATTGGTCGAAAGTACACATCTCCTATGTAAGGACGGAAAAATGGTCATTC
CAAAAGATCTTCAACACCGTGCAGTTAGTTGGTACCACCACTATCTACAGCACCCTGGAC
ACACTAGACTCGAAGAAACCCTTCGTGCTGCAATGTACTGGAAAGGTATGCGAAATACCG
TCCGTAAATATGTCAAAAACTGTCATGCATGCCAAGTCAACAAGAGGCATAAGCATAAGT
ACGGAAACTCCCTACTAAATTCGCCATCACAAACCCTTGGGATGTACTATGTGTGGACCT
TATTGGCCTGTATACAATCAAAGGTAAAGATGGGACAGTAATTGATTTCATGTGTCTGAC
TATGATTGACCCAGCTTCTAGCTGGTTTGAAATAGTTGAACTACCGGTAATCACTGAGGC
GATTATTCCCCTGGATACAAAAGGGCGGAAGGGTAAAAAGACCCATGAGGAACCTAAGTT
AGCATACTTTGATAAGTCATCAGCAATGATCAGCAACTTAGTGAACAAGACCTGGTTTAG
TAGGTATCCACGTTGTCAATACATAATTTATGACAATGGAAGCGAATTCAAACTTCACTT
CAAAGCCCTATGTGACTCATATGGGATCACGAGTAAGCCTACCAGTGTCAAGAATCCACA
AGCGAATGCAATTCTAGAACGAGTGCATCAGGTGATATCATCGATGCTCCGAAATGCTGA
AATAGACATGGCCCCTTCAGTAGAGACAAGCGATATAGACAAGTTTGTGACGAACGTCGC
TTGGGCCATTCGCTCAACATACCACACAGTACTAAAAGCCTCCCCAGGTGCAGCCATCTT
TGGACGGGACATGTTGTTCGACATCCCCTTCCTGGCCGACTGGAATAAAATTGGAGAATA
TAGGCAACACCAAACAGACCAAAACACAGAACGAGAAAATAGCTCACGTCGTGATTGGGA
CTACAAAGTTGGTGATCAAGTACTTCTTAGAAAAGATGGTATACTCTGCAAAGGTGAAAG
TAGATATGAAAGTGATCCTTGGACTATCACATCAGTTCATACGAATGGCACCATCAGGAT
TCAACGCGGAACCAAATCAGAAAGACTGAATATACGAAGAGTTACACCTTTTTTAACAAC
CAAACTTAAAACCGTATTAAATGTCAGTTTCAAAACGACAAAAACGGACTCTCCCTCTTC
AAACAACACTTACTCGTTACACATGTTTAACAAACTCTTTAGTTCGTTATTGTTACTCTC
ATGAGAACCCATTTTTTCACCTAAAAACACTTAGGTTTTTGGTTCCTTTTACCTGATACT
CCATTCGTGGGGCGAGTGACATAGGCCAAGAATCAGCCTTTTTGTACCCCTGGGTACAAA
ACCTAAATAGAGCAGGAATCAGCCTTTTTGTACCCTGGGGTACAAAACCTAAATGGAGCA
TTCTCAGGACCCCAAGTAGGAGAGTCCACCTCCCGACGGCATGGACTCCCCAACATGGAA
GTTCAGAACCCCAAATAAGAGAACAGTCTTTTGGAAGATCTGAACATCTTTCAGAAGGGT
ATAGACATACCATATTGTGTAGAAGTCTACACAATGTTCGTTTGCACCGTTTGGACTGGA
GTGCAGTTCCACTGCCTTTCCATCCTCACAATTGTACAAAATAAAGCTCATAAAATCAAA
TCTTTGACACCTGTCGAAACTACCTATAATTTTCGCGCGATATTTTTTTTACGACGAATC
GGCTCAGGTCATGCCTCGGGCTTGCGATGTCATGGTTGTTTTTTGTTGATGTTACTGTCT
GTTTTTTTATGGGACTCTTCTATGCCTTTTTATGTGTGGAATAATTGCTCTATAGCATGA
TGTCATGTAGACTTCTCAAAATGACTCCCGCTGCCCTGCCTCCTGTTCTCTTCAGGTTTG
TGTATTTCTGAGGATGGCCAGACGGTATCCATCTTATTTTGCTTGCTAATGTTTTGGTGG
ATTCATACACGCGACAATCCACAAGTGTGGAATATGGACTATGTAGACATCCCGTTTTTT
GACAACGATATTGGGGGGGTCATTATATACTCCTACGTGGGAATGACTACAGCTCAAGAA
AAATCTCATGTTGTGGATTTTTAACATTTTAATTTAATAATATTGTACCACCGTGCGATA
CAATATATGGCATGTGGACTCTTTAGGGCCTCGTGTCAGGCCCACCCTTACCTGTCAACG
TTGACGTTAACGTACATTCCCTCATTTTCTGTATGATCAACGTATGTTGACAAAGTCGTT
TTCACCTTCCTTACAATCAGACGAGAACTCCAACAGATTAAAATTATTTTATCAGAGGAA
CTAGTACTCAAAACAGACAAAAATGTTCTCAGATGCGCTTGTTATGATATTCCCTCGGGC
CTGACGATTGGTTGGATATGCGAACGCTATGGTCGAGATGTCGATCTTGTGAGAATTTCT
GATGTTTTTTCGTACTACGTACTTTGTATGTGTTTTACACGATCTCAAGGGAACGTCGGT
CGATGTTTCGTCGACATAATTCAAATCTGTATTTGGAGGATTTGTGGCTCATAAACATTA
AAAACGGATCCTTGATGCACGTCCGTTCGTGTTAGCGTAAGGTAAGGACGAAAAAAAATG
CTTACGCTTACAGCTTGGAGATGCTTTTTCCTGCCTCCTATGATACTAAGTGACTACCTT
TATTTTTTAAAAACATTTAAGATATTTGCTTCTGACCATAAAAAAATTACACGGCAACCA
TGGGATTTGCCGCCCAAAATGTAAACGCAGTGGACTCCAAATTTAGAGTGCAGGACTGTG
ACCTAAAGGGCTTCATCACATCTACAACACGTGTGGATGCGATACAACCCTTTAGGTCAC
ACTCCTGCACTCTAAATTTGGAGAACGGAACTGTCCGATTGGAGTGAAGGGGGACGGTTG
TGTGGGGAGCGATCGCGACGAGCAGGGAGAGGCGGTTTTTATAGTTTCTATTCATGCAAC
GTAAATAAATAAGCTGTTTTACATAAGCCAAATTATGCGAATAATAGTGAGACGTAGATT
TAGTACTGATTTCTACGCTCTGCAGGACCAGCCATATCCAAGCTGTACCGATTGACACAA
TTATTTTTCAATTTCGGTTTGAATACGTATGTACGTTAATGTCAACGTCGACTGGTAAGG
GTGGGCCTCACCATTTCCGAATTGTGTGACAGTTGACGGAGATTGATGGATAGGTATTTG
ATTGAAATAATTTGGCAAACACCCTGGGCTAAGTCATCCTTACCTTTTATTTGTTGTTAA
GTTGTGAAATTTCAGTCGTGAGTGTTCTTGAAAATGGTGGCGCCAAAACCTGAATTCGGG
ATGTGATGTTCCAGGAAGACGGTTGTATACATCATGTATGGTATGGTATGGTATGGTACA
AGAGGGTACAAGCCATCTCCTATCTCAGACCATCTCAATGGGAGACACATCCAACCAATG
CAATCAACTGCAAGCCATCGTCAACCATCAAATTCTCGATCGATTGTCATTCCATTAACA
GAGATCAATCAAAGATGACTCCTCAGCACCACGACATCGTGCCCGACACCAAGTCATGCG
TCACCCATCTAGAGTGCAGTATGACTAACGAAATTATCCCAGCCGACGAACTTCATAATC
TCTCGCCTCACGGGTATCCCATCCTCGTCAGATACGATCTCGATGCCGTTCGATCCAGCA
TGACAAAAGAGGTCTTGACGTCGAGAGCACATAATTTATGGCGATACCGAGAGCTTTTGC
CTGTACGTCGAGTAGAAAACGTGGTAAGTCTCGGAGAAGTCATGACGCCTCTAATTACTC
TGTCGCGAATAGCAGCCAAATATGGAGTCGATGCGCAAAACATCATCGTTAAAGACGAAG
GCAGATTGCCCACCGGCAGCTTCAAAGCCCGTGGCCTTGCGTTGGCTGTTTCTATGGCGA
AAGAGCTTGGAGTGACGAAAATTGCCATGCCTACAAATGGAAATGCCGGTTCGGCTCTGG
CAGCTTATGGATCTCGCGCTGGGATGGAAACTATAGTATTTTGTCCTGATGACACTCCCA
AATGCAACATGGATGAGATTGCACTACAAGGAGCACGGTTGTACAAAGTCAACGGGTTGA
TCAATGACTGTGGAAAGATTGTTCAAGATGGGAAGCAAGCCGCTGGATGGTTCGATTGCT
CGACTCTCAAAGAGCCGTACCGGATCGAGGGAAAGAAAACTCTGGGGATTGAATTGGCTG
AACAGTTGGGTTGGAATGTCCCTGATGCGATCTTTTACCCGACCGGAGGAGGAACTGGGC
TCATTGGAATGTGGAAAGCCTTTGATGAGCTGGAGAAAATAGGTTTCATCAGTGCCAAAC
GGCCAAAAATGGTGGTCGTACAATCGAGTACTTGCCAACCAATCGTCAACGCGTTTGACG
CAGGAGAACGTCATGCAAAACCATGGCCGAACGCAGCCACATATGCTGCAGGGATCAGAG
TACCGGCGGCCATTGGAGATTTTCTCATACTAGATGCCGTACGCGAGAGCAAGGGCTTTG
CCGTTGCGGTTGACGATGACCAGATTCGAGCTGCACTTGATGAAATCGCCAAAGTGGAAG
GGTTATTGATGTGTCCCGAAGGCGCGGCGACATTTGCTGCTTACAAGCGCGCTCTGAGTG
ACGGTCGAGTTGGAACTGATGAAAAAGTAGTGTTGTTTAATTGCGCAACTGGCTTAAAGT
ATCCCATGCCAGATGGAGGGCAGCCTTTAAATCGTCATGAAAAAATTGACTACCAAACGC
TTTAGTGACATCAGAGTGTGGAGTTTCATTTTAGTATAAACACAATACATATGAAAGCGT
CTCAGGAAGAGGTCTAATTAATTTCGTGGTGCAGTACTTTTTATTACTTGTTATTTCTTT
GGCGCATCAACGGCCAGAAAACCAGTTATCATATTGTCGTCTGATCGTACGATTTTGTCC
TGTTCTTTATCTGTCGTTCGTTAGTTGATGGCTCCATGTACTCACCGTACAAACTGCTTG
CTAACGAGGTCACCTGTAAACAATGTTCATGTAATGCGTTCTTGCACGGCGTGATTTCGA
TTATGGCGCAATTCTATGGCATTTTGAAAAGTGCTTCTCTTTGTCCGATAAGATTGCACC
AAAATTATGATTTTTCCGAGCGACACCACAATTTGGTCCAAAACAGGAAAAAGAATGCTT
TCCTGCACATTGACTATTGAACGAAAGGTGTCCGAACCACCGACTAGGAGATCAATCAAA
GAGAATGTTATCATGGACCAACAGATCAAGTGAACTGTCTTACACTGAAATGAAGTAATT
TTAGTATGTTCTATATTTTCCTTATGTTCGAGCAAGAGTAAACTTTTAATTATCTCGTGC
CAACAATAATTTTAATCAAACTCCAGTCTGGTAATGGTATTGGTCATAGCCGTGCTGATA
CATGGGAGGATTATGGGGAAACTGGCCATTATCCTGTAAATTTACAGGAGTTTGATGCTC
ATAACCCTGATAAAAATCTCCCAAATGACCTGTATTGACATCAAAATCATAAGGTGGTGG
GGGCTGGTAATGCTGCTGCATATTCTGGTCAGGATAAGGTTGGAAAGCTTCGTGGTGAGG
GTGAGTATGGTGCGGTGGCAGCGAGTGTTGATGCTGCTCCGGTGCCTTCCTCGCGCGAGC
CGCTCGACGTGCTCGTTTTCTTCGTTGCAATTCAGCGAGTTCGGGGTTGTCGTGGTGGTG
CATCATTCCATCATCTCCATCTTGATCATTCCGGGCAGGAGGTGGATCATTGAATCCGAT
GGAGAGGAGTTTGTCCACCTTTTCTTGCGAAACTTTGGATGGCTTTCCTTCTAAGAAGTA
TTCTAATTGATTGCGTTGATATTTGGCCCACTGTTCGACAGGCGAACGCGATGATTTGGA
CTGTGAGTGAATAGAGAAATGACAGAAACGAAATTCAACCTCGATTACTGGTGACGTACT
GTTCCAATCTCGGGATAATTCTGAGGTGGTCGACAGTGTCCATATTCTTCCTTGTATTTC
TTCAGCGCCTGATCAAGATAACGCGTCGAAATAGAAATGTCACAATAAGAAAAGACGCGC
GTCACCAATCGAAAAAGCATAATGTTCCTTGTTCGCACCTCAAACCGTTGATCCCAAGTA
ATTTTCTCCGGCTTCAATCTCCACTGAAACCCAATACTCTCCAACTTATCAATCCTATCC
CTGCTGATACGCGATTGTCCCAAGCCTTTGTTGTGATAGCGCCTGTATTCATAACGTTGG
TTCTTGGCCCATTTTCCAAGCTGTCTGTTGTTCTCGTCATATTGGGATATGTTGCAGTCA
CCATTGGCCTTGATTTCATTAAAGAGGTCGATATTAGCACAGATTACGGTATGGTGCAGA
TGATATTAAACATGAACTTCATACAATAATAAAACACCCACATTCTTGTACTCCACCAAC
TCATCAAACTTTTTATCCCAAGCATCCTTCCTTGCTTTGGAGCGTTGATGTCCCCAGCGC
GACCACGTGAAACCAAGCGCGTCAAGGGCTTCAATGCGTTCCTTGGGCATACTAGCCTTT
TCAAATTTGTAACTCTCACGTTGGGTGGCGCACCATATGCCCAGTCCCTGTTTGCATTGT
TGAAATCGTGAGTGAGAGGCGACCCATCCGTTTTCAACCCCATCGAATATAATAATATGG
CCAAAAACCTCCAACAGCTCATGGCTCAACAACTCACCCCAGGATGATCAATAGGAACGT
CACAATGTCCCACTTCCGCTTGATACTGACGCAACTCTAGCAATCGTTTCTCCCATTTAT
TCACCGTCAACCCCACATTTTTCAGTTTCAGATACCTGTCATTCGTCAACGATTTCCCGT
GCAATTTCTCTAGCCCTTGTTGCTCAGTCGGCCACGAAGCCGCATGGCTCGCCGACTGCT
CCTCGTAGGCCCTATAACACTCCCTCTGCAATGCGACCCATTCTGTAAAAGTTTCATCGT
AATCGTGAGTGGAATTTCCCGTGAGCGTCTCCACGACGCAATTTCCGTGGCGTTGCTTAT
ATTCCTTCAATGCGGCAAATTGACACTCCCACCGATGATTCGCCAACTCTTCGAATTGAA
GGGCGGTTAAAATGTCGATGATTCGAAGGGTCGTCGGATGCGACAACGGGAGAGTAAGCG
AGCCGGTAGCTTGATGGAAGGCGGTGAGAAGATTGTAGATTTCGGAGAAGGAGAGGGAGG
GTTCTTCGGGGATGGAGGCGCCGATGGCGTGGATTTCCATCGGGGGTAGGAGAGGCGGAT
TTTCCATTGGTGGCGAAATTGAAGGCTATTTCGGATTCAAATGCGATTTCTATTCGATCG
TGTCGTCGCTCACTACTCTCTCAGTCGCTCCAAGCTTGCCTGCTTTGGTGATGGCTTCGT
GCGAGTCGGGCAGAGATGACCGAACTTAGCGTGTTGTGCAATGACGCGGCGTTCCTCTTC
ACAAGATGAGATGATCCCCTCTCAGTCCCCGGAGCATGCCGGAAGACTTTTGGCGAAAAT
GGGAATTAGCGAGTGTCACGAGCCTCGAAGAACGTTCTCACGTCAGATTTTTTTTCGTTC
GTGAATTTTTAGTTGAAGGTTTTGTGAGGCTTAAGATTAATCACACTACGTCCTCCGTGT
GAACAAAATTTAGTTTACTCTTGCGTTGTTGTTTCCCGCCATTTTCGTCGGCATCACCCT
CCCATCACACCCTCATCTCACCACACCGAAACCAACGACGGCCATCAAAAATCCATATCA
TTGATGCGATCTCATAGACAAATCCGATCCGGCTCTCCCGACCTAATACGCTCGTACATC
CACCAAATCGACCAGTGGTAGCTCACTCGCTTTCATCAGAAACTGAACCTCCAGTCTTCC
GTCTCCATCAACGTATTACATACACCTACTTTCCATTCGAGAAAGCTATCATCATCGCCC
GAAACACCAATCACTGCGCCTAGCCGCAATTCTGTCATCATGCTGCATCACGTTTTATTG
AACATTCTCGTTCTGGCAAGCATGAACACGTCCATGGGAAGAAGTTCGCATTTCGTCAAG
CGGAATGCCATACGAGTCTTGAACAGCAAAGATGGATGCGGTTTCAGAAGGGGCTGTTCG
TATCGATGGAAGAGCATTACGGACGGCAGAAGTGCCGCCTTTCTTTCTGGTGTGGATCGT
TTTCATGGGTACGTTTTGTTATATGCCAAGACGTTCCGTGATTGCCGAAGTTGCTGCTTC
TTATTCAATGCCCTGCCACTCAAATAATGGTGTGATTTGTCCTTCTTCTTTCACCACACT
CAAAAAATCCGTGCGCTCTGACGTTTGTCTTGTTGTCATGTACCTCTTCTGTCGAACAAT
TGACACACACAATGTTACCTCAATCATCGATCTGCTCCAGCCCCCACCCTTACGTCCGAT
CGTCACTCGTAAAACATCCCCTCTTTGCTTCCAATAATGCAACGCCATCCTCCACCGCCT
CCTACCACGCTACAGCCAACCAACAAATCGTTGCAAGGCGAAATGAAATCAATCGTCAAA
AGCGCGAAGCGCGTCAAAAAGCCCTGGAGAAAGATCGTGAACGTAATTTAAAGCTACGAC
ATCTCTTCTCCGAGGAAGTCCAACAACGACATGCCAATGATGGAGATACAGGAATAGGGA
ACGATGTTCCCCCCATGTTTGCAGTAAAGGTAGTCACATGCCGTACGTTACGAGCAGAGT
TGAAGATGAATGGTCGAGAGAAGAGAGGGCGGATGTTTGTGGAGCGTCCAACTTTCTTCG
GGGAAAACACCATGAAGAGCATTGATGATGAGGAAGATGCGAACAATTATGCCTGTATGA
GTGTCAAGGCGTTAAAGCAAACCATACATGAATTCTTTCGGAGGTTGAAGAAGAGCACTT
ATGTTTTATCGGCCAGTTTACCAGTGTTGGATCAGGAAGGGAATGTGCTCATGTATGACG
ATGATGACAGTGAAGATGAGGATAGGCAGATGTTGGGAATGTGGCCCCTGGATACGGATG
AAGATGTTCAAAATGCTTTCTTTGAGGCGGAGCAGTTCTTTTTGCATCATCAGAAGCAAC
AACAACATGACGAAATGTCCGCTATGAAGAGGCCCACGCTCATCATCCACGTTACCAAAG
ATCCGAATGCACCACTACCGCCGCCGCCGCCGCCATACCTCGAGAATCTACCAGATCCGA
ATGCCAGTCCTACGATGACTATGCTTAGTTTTTATGCCTTCCCTCCCAATGACGGTATTG
TCGATCCTAATTCAACAGCAGATCAATTGAAGAGATTATGGCGTCCGTTCCGTGCCTTGG
GACGAGTCTATGTTGCGAATGAAGGGGTCAATGCTCAAATGGCTGTTCCGACGAATGTAT
TGCCCAACTTTCTCAAATGTTGCACCGTTCCATCTGACCAAGGAGGGGAATTATCACACG
TCTTGGGCAGTTACATGGAAAACGGAATTAACATCGATCCCATTCCCGTACCAATGGATG
AGTTTCGTCAAAACCCCGCCTTTCGAAATTTGCATATTCGAGTCCGAAGCCAAATAGTCG
CCGACGGATTCGACAAACCACTCGATTGGCAGAGCGCGGGGTATGATATGCCTCCGTTAG
AATGGCACGCAAAGTTGAAGGAGGCGAGAGATAAGGCTCGTGCTGTTCAATCGAAGGGAG
ACACATCATCTGCTGATCCGTTGCCTATTGTCTTCGATTGTCGTAATGGTTACGAGACGC
AGGTAGGTTCGCTAATTGTATTTGATTGTTGGTGACTGTTAAGTTGTTTCTTAGATCAAT
GAACTCGTTTCCAACACTATATTTTTTCAACGTCTACAATGTAGGTGGGAAAATTTGAGT
TGGCAGAACCTCTGCAAACGGAGAACTTTCGTGACAGCTGGGATGTATTGCGCGAGGTAA
ATCAATTATTTAACGTGTATTTCGACAAGAAATTGATAGCCTTCATGCTAACAGCAAAGT
TGCACTCGTGGGTCGTTGTTTCGCGCTTACTTTTGATGACAGAGACTAAAGGATACGCCC
AAAGACACACCTATTATGACATATTGCACCGTAAGTTCTTGTTTGAATCTGCGCCGTCCG
CTGTTATTTTTTATCCATTTGAATGAGTGCTGAAGTTCTTTCTGTCTACAGGGCGGAATC
CGTTGTGTCAAAGTTAACGCTTATCTCACTCAAGAACTTGAATTCACGAACGTCTCTCGC
CTGGCTGGTGGGATCATTGGATATGATAGAACTCTCAATGAACAAGCTCCTACCGAGGAA
GCTATGTTTAAAGGAGTCAACTACGTTTTTGATGGCCGCATGGGTAGGCGTATTACAGAT
GATCAACTCGGAACATGTTTCACTTGCGGCAGTAAAACCCACTTGATAACAAATTGCAAG
AACGAGAACTGTCACAAGAGAATGGTACAATGTGAAAATTGCCGAGATTCTTTCTTTGGA
ACATGTTCCGAGGGCTGCAAAACCCGTGTAGTTAATTCTAGGGCTGCGCCTGATTCTGAG
AGCAATGCTAACCAGGTGCAAAAGAGTAAAGGTCCAGATATTCAATACACCAATTTAGGC
GATTACAGTTCTGGGCATTCGTCGCCAACTCCACCGCTTCTATATGAAATTGAACTCAAC
ACAGCCGCTTTCATGCCAACTGGCGCACACATGGTTTCGGGTGCAATGCAAGGTAGATTT
CTGACAATGTTGGCGTCTATGACTCGAGAAGGAAGGATTCTTGAGATCGGTACTTTTACT
GGTGAGAACGCCATAGAGGGAATTATTGTTCTCGCCAAAGTCGCATCATTTTCACTGCCA
CTCATTCCCATAATTAACATTCTGCATTCGTTCATTCCCAACACAAATCCGCTAAAAATG
GCGCAGGCTATGCGACAGCCTGTTTCTTGGAAGGTGCTGCTATTGCTGGCAAACTCTCTG
GGTTCCAACGCATAGGAACTCGAGATGAAGGCCCATACGTCTTATCTTTGGAACGAGATC
GACGAGCGTTAGGGGTCGCAGCTGCACATCTGAAAGTTATGTCAGAGCATGGAATGAACG
ATCAAGCAGCGGGACATGCTGCGGAACTACGCGCAACAGATTCAGGAGGTAAGACTTTGG
GTATTTCCTTTTTGTTTCCTTAAAGAGATCACGGAAAATCATGCTCATGTTACCGCTTAT
GTTTTGCTTGTTCGCTGAATTTAGTTGGGGACTTCGATGCCGAGTCTGTAACAGTCGAAT
ACAATAACATGGCTTCATGCGAATTGCTTCGAGTGAGTGACGCTCTTGCAACCTTAGAAG
AAATGGCTTCGGGTTCTTCTTCGACATCTGCAGCTCCTTTTGATATTGCGTTTGTGGATG
CTGATAAAACGCGCCTCACAGAGTACGTAGACGCACTAGTCAGCGGGAATAATCTACTGA
AGAAAGGCGGTTTGATTGTTGTTGACAATGTGTTGTGGAAAGGCCTTGTCTTAGATGCTA
GTGGGGTTGTTGATGACAGTGATTCATCTGATGACGAATACTCGCCCGAGGCCGGACAAT
CTTCACTCAAGAATGAAAGAGACATTTTGCGAAAAAATAGACGCGCTCGAAAACTAGCCA
ACAAGATGCATAGATTCAATAGTGCGGTTGTCCAAGATGATAGAGTTGAGGTATTGATGA
TGCCAATAAGAGATGGATTGAGTTTAATCCGAAAACTATGATAAAACTAAAACGACCAAT
TTCAGGGGTTTCCCAGATGAAGAAAAGGTCGGACCATATCTGCAAGCCTTCAGGTCTGAC
CTTTTTGGAGAATACATCCCTACCCTCTCTGAAGGATCCAGGCCTTGGTATGTGTCGCAC
ATTTATTGGCACCTTTAGAACTCTCCAAAAACCTCCCACATAATGCACACCAAAGTTTGT
TCCCAAAAACCTCCCACATAATGCACACCAAAGTTGTTCCATCCCCACCCGACCTCAGCG
GTCCCAGCCCTGTCCCCACCCCATCCCCATCCGTCGCTGCCCTTCGCCAGCCCGTCCCAC
CCTCATCCCTTTTTTGTCCCGCCCCATCACTATTTGTCCCCTTCCCATCACTGTTTTATT
AATTGCAAGTCTCACACACTCTTGCATGCACAACTCGAGCAAATTCTACTATCACCTACT
TATATCACAGAAGGGCTTCAATCTGCTTCAATCATTCACATTGCTAAGCCAAAAAACCAT
AAATCAAGCCCGATAACTGTGTAGTAGTCGCACAATCTAACCACTTCACTTCTCACTTGC
CAAAACAGGTTGGCACACGCCACTGACCCAGATCCTCCTGTTGAGATTGCAATGTTGGCA
CCCGTTGGGTACTATAAGCAGCCACTGCAAGATGTTTTTACAACAGAAGTAGCAGTGTTG
ATATGTTTTTCCTAAAACCAGAATAGTTGACCAGTAGTATCGCATAACAAGAGAGCATGA
TAGTAAGGGTTTACATGACTGCAGAGGCTTGTCTATTCAATGGCCTGAAGATGTACACAA
AGAATGTCACCACAATTGAAACATATTTTATCAATGTACAAAGAACAGATATGGATAGAA
GAACTCATAGGAAATGTGGTTACAAAGCACGAGGTAAAAAGCAGAAAGTTGACAGCAGAG
TCTGAACTGATATCTTATAGAACACTTCAGGGGTTTCTATAGTTATCAAATCAAAATAAA
AGCAACGATAGTAGACCATTTTCAGATCAAAGGAAAACATCAGAAATTTTCTAATATGAT
CCAGATCTGGGAAAAAGTGGTGGTCATATCATCTACTACATTGCTGTGTGGCAAATTATT
CAAGGACATATTGAGTGTAATCTTATATGCTTAGTTGAAAACTCAGCACTTCAATATACT
TGCATATGGATCATGAAGCTGCACAAGTGAAGAAAAATCAACCCACCATAATATTTAATA
GCAAATGGATGTTTGTGATTAGACAAATACGTGCACATATGTGTTTCAGTCTTAGCGTAA
ATGAAAAATGCTTAGGGTTGAGCTGAGGCCAAGCACTATGGACTAATTCATTTCAATGTT
AAGACTATCAATATTTAGCCAATTGATTCCAAGGCAACTCAAGGCAAATCCTTTCCAATC
ATCTTGTATGGAGGTGATGGGCTGCCCCTTGTTTATTGTTCATCTGGCCACCTTGTTGAA
GAGCATCAAGGATTGATCTTTCAAATGAAGTCCAGCCTATTTTGAAATACTCTAAACAAA
TTAAATGAATTCTATCTCTGAAATCATGCACATGTTTCTCAGTTATGACAGGAAAGTAAG
TAGGGCGGTATGACTCATGTAAGCATCATAATAATAAGGTTGGTAGCTCTGTGTATGTTT
GAACACCAACTTCTTTGACTCTAGCAATAGATCTCTGTCCAATATAATTATCCTGCCACT
GTTTTTCTCAACACTAATTCTGCAGTGCGCAAGTTACAATGCTTGACTTGTATGATACTT
TGGAAATGCATCAGAATCCACCGCTACAATGCAAACAATCTCCCGAGAGGATGTTATCTA
ATTACAGGATTGCTATGATCTTGACTCAGCACTTCCACTTGAGCAGTCTCTGTGTAATCA
CCTACAGTTGTAATAGACACAGGAACTGTACTTGGATTATCTACCTGATCTGATGATTTT
TTGTGTGATCAAACACATAAACATAATCTTGTCTTAGGGTGCCCACTTCTTGAACCAAAG
GAGCCCCAGGTTGGAGCAATAAGTCATGATGTTCAACAGCCAGCTTTTCTTCATTTTCTT
CAGTAACCTGGCCAGTTGATTTTCTTTTCCACTCTGCAAGAAAGGACGGTCACGTTAGAC
GTGCTCCAATTATGCTTGTTTTGTAGACTTGCAGAGACTACCGGCATAGGAGGCCTTGTA
TAAATTCCTTGTTCCCACCTTTTATTATTTGTCTATTTGTTAGGCCACATCAGATCTCAT
TGTCCATGTCCCCACACTCACTCTCCTAGGTGCATTCTTATAACTTCCTCCCCTACTGCC
CGTACATTGCCCCTCCCCCTAGACCGAACTCAAAGCCCCATCCCTGCTGAAGCCAGCATC
AACAAAGGGGCCCTTTGTAATTTCCGGCCTATTGCTGTTTGGTACAGCAGTTGATGGCTT
TGTTAAAGATTGCAATTGATTTGGAAAAGTGGGTTGTCAATGCATAATACAAAATGGAAC
TCCAAATGAATATACCTCACTCCATCTCAATCCACTTAATCACCTTCAATGTGAGTTTTG
ACACTTATTGATTATTTGCAGGGATGAGGGGGGGGGGTGATAGTGCAAGAAGGAGGGCAC
AATTATCATTTTGGATTTACTTATCCTGGTAGATAGATTGCTGCGATTGATCATGTTGAT
TTGGTTCATTGATTCGGTCCATTTTTTTGACAGTTGTCTTTGGAAGAGAATCACATGACA
AAAAATAGGAGCCGTGTGGAGTCTTCAGGTAATGCATTTGAAATTCCTTAAGTATTTTGA
ATCTGTTTTACATGTTCTAATTGATTCACCAGGCCACCTATCGATTTTCTAGAAATCCTC
ATCTTCGTCCGCTGATCAGAGGACTTGCTCTTGCCATACAAAAAGGTCATTTCCAGTAAA
TTGGAGGGTCCTCAAAATGTCTTGACCAATGGTTGTCAGAGTTGTCAAAATGTCATCCCC
ATGCTGCATCAAGGTCGTAAAAGGTCGTGAAAGGCAGTCCACTAAGTAAGAAATGGCCTA
GTGCTCACTTGCTGTTAGTTTGTCTGGGAAAAACTCCCACGAGGCTAAGTTGAACATCTC
GTTACACTGCTAAAAAGTCTTGCAGTGGCTGCTGTCAAGTTGTTTTGTCCTGTTTTGTCA
CAACATAAGAATCAAATGCCTTGGCTCCCTCGAAGGATCCTCTCCCTATTCATCGTAAGC
TCATCCTCCCTCTCTTACGTTGGGTCCACACGCCCCGCTTTCGTTGCTGCACTCACTCAT
CCCTCCTACGATCTGTCGCGTGCATCGTCGCCATCACTCAATACAGCGTGTAGTGCTGCG
GCGACCATGGTGCCCGACGCTAAAGCTGACGAAACGAGTCCTCTTCCACGATGGGATTTG
AGTAGATTCGGCTTTGAACATCCTCATCATGAGGCCATTGATAAACATTTGGATGAGACG
GCGACGCTTGCGCTGGCATTCAAGGTGAGATCGTAATTTCTTAGCGCAAATAATATCAAG
TCATTGTCCCTCTCACTGTCGCTTCGCTCACGCACATTGATTAGGCCAAATACGAGGGCA
AGCTCGATGAATTATCCCTCCTTTCGGCAATCGAGGAGTATGAAGAAATTAGCTCACGAA
AAACTTTGGTTTCGTCCTACCTGCACTTGTCCTATGACACAAGCCTTGATGACGACTCGC
TAAAGAAACGGAAGGGGGCCTTGTCTCAAAGACAAAGTGAGATTTACGGTGATTTTCTTG
AGTGGTTCAGCTTGGATGTTGCGCAGCTTGATGATGCTGTACTTGCGAACAAGTATGAAA
CTACCGAGCCAGGTCTTGTTAAGTACAAAGCGTTCATTGATGAATTACGCAGACAGAAGG
TAAGAGATATGGCTATGTGGTCTAAAAGTGTCTTGCACGCCTTCCTTTGTCCGCTCACAC
TTCAGATCCAAAGCCACACAATTTGAGCAAAGAAGTAGAACGCGCTCTAACGGTACGCTC
GCCATATGTTGGTACTAGACCTCTAGTATCCTTCTTTGACAAGGAGCTTTCCTTGATGCG
ATTCAAGCTTGACGTGGATGGTGACGAAGTTAATATGGAGGTACTGCTTAGCAAGATGCA
ATCATCGAATGATGCCGAATTCCGCGCAAAGTGTCTTAAGACATTGAATGATGGACTTGC
TGGATCTATTTCTCGTACCGCTGCACTTAGTCTGTCAGCAGTTGCTGGGGGGTGGCTCAT
TGAGAATAGAGAGAGGAAGTATGAATCACTGCGTTCCCGTCGCAACCTTGATAATAACTG
TCCTGATGCTGTAGTAAACAGCTTACTTGACGGCGTTCGTGAAGCTGGTGTCCCTCTATG
TAAACGCTTCTACAGTCTCAAGAAAGGGATTTTGCAGAAAACTCAGGGATTAGAGAAGCT
GCGTTGGTCTGATAGGAATGCACCAATTGATATTGGAGGTGTCTCGAATGATAAAATCAG
TTGGGAGAGGGCGGTTGAGTTGGTGGAGAAGGGTTACTCGAAGTTCTCCCCTACCATGTC
AGAGATGTTCATGAAAATGGTGAACGAGAAACGCATTGATGTGCCTGCCACTAATGGCAA
AAAGGGTGGCGCTTATTGTGCTGGTGTTGTCCCAGGCGTGGGGCCATTTCAGCTGCTCAA
CTTTGACGGGACTAAACAGGATGTTGCAACTCTTGGTACGTCACTTAACATGTACGGGTA
ACTCATTCGATTTTCCTGATTTTAACTCTATTTGTTCTAAAAAACTCTAGCTCACGAGAG
TGGCCATGGCTGTCATGATATTCTTGCCTATAAGCAAGGATACTTGCAATATCATCCGCC
ACTTACACTTGCTGAGACTGCCAGTATTTTTGGGGAGATGATTGTGTTCAGAGACTTGAT
TGCAGAAAGCTCAACGAAAGAAGAGGAGTTGACTTTGTTGATGTCAAAGATCGATGATGT
AGTCAACTCAGTTGTAAGACAGTGCTCGTTTGATCGCTTTGAAGAGCTATTGCATTCCGC
GCGTGAAAATGGCGACTTGAGCGCTGATGAACTCGATCAATATTGGATGAAAGCTCTTAG
GGAGTATTATGGAGAGGAGGGTGATGCTGGTGGGGACTCCCCGTTTGACTCATATGAGGA
CACCTCCCATCTATGGTCATATGTTCCACACTTCCATCACGTGCCATTTTATGTCTATTC
TTACGCATTTGCTGATCTTGTTGTTGGAACATTGTACAACAATTTCTTGACAAATAAAGA
TGGGTTCGAGGGAAGATTGCTTGATTTGCTTTCTGCTGGTGGAACTAAGGACTTCGCCGA
TGCTCTTTCTCCGTTTGGCCTTGATCCCACTAACCCAACTTTCTGGAAAGATGCCATCAA
TGCACACCTTGGTGGGCTCGTAAACGAGGCAGAAAAGATTGCCAAGGAACTTGGATATAT
TGAATAATTTGATGTATTCTAAGAATTAGTTGGAGAGATTTTGCTCCAACCAATTCAATT
TGGGGCAGCCACTTAAGAAAGCCGGTTACGAGACAGATGCTGTTTGCACTGAGAGACTGT
TTTGACCATCGGCAACCCTTTGGTACTGTAAAATACTCAAGATTTTTCCAGGACACTTTT
ATTGTTACCCAGACCTATTTTTGTCAGAATGGTATCATGACAAGTAGCCAATGCCATATT
TGGTCCATCATCTGTTTGTATTTCTAACACATAGGTAGAATTCAACATCCTTTGTTTTTA
TTTGTTCTTTTCCAACAGAGATGGGTTCTTTGACGTGCAGCAAGATGATTTCAGTAACCG
TCAATGTTAGCATAACACAAAAGTGGTTCTCAAAGTTTTTTCCCTCAGATTTGATCCTCA
ACTCGACACTCCTACAAATTTTGTGACGTATTATACCGGGATGTACATGTAGAGAACATG
ATTGCACCTGAGGCATTTTGTCACATCTTGTGGTCATTCGCAAGTCCATTGGGTGATCTA
ATTCCAGAATTGACTCATTTTTAGCGAGAAAGATCAGATCTGAGGTATCCCATCTGATCT
GAGCCGATTTTGGCTCAGATCAGACGCGATACCTCAGATCTGATGTCTCCTTTCCTTGCC
CAGCCCAATCTGCCACCCTATGTGTAAATCAAAATAATCTAAACCAGTCACACAAAATGC
ACTACGGACATTTCTTGCAGGGTCGTGTAAACAACTCTCGCCGCATCCAAACATCATGGA
CACTATGTCAGCACATCTTGCAGACCATGCTTCCCACCCCGTCGTTGCAACAACTTCCGT
GCATCAAGAATCTACGGATCCTATTGATAACACGATCCGTGACCTTCTGGTCGACAATCT
TCCAGTCCTCAATCTTCCCGACAAAATCTTCTGGACAATCTTCCTGTCCCCATTGGTGGT
TTTGCGGGGAGGTGCTGGATGATACACTTCCAGATGACAAATTATCAAAATTGATAGGTA
GGGACCGAGTCTGATGCTGTAAGAAACGTAAAAACGGGGATCTCAAATTTATTCAACCCT
CAGATGTGATGTCAAGATTGGGCAGGAAATCTGATGCAGGTGCCGTTAGCTAATTATCTG
GCTATTATAGTAAAAAGGAAGAGATCGCATCTGAGCAAAAAATGTTGAGAACCATACATG
AACATAACATGCATCAACTGTCTTATCATGTTAAAATATTGTATTGGAGTTCTTTCTGTC
AATAAGGCACAAAGTAGCACCATGACAGATATGGAGCTTTTGCCAAAGGTTCTTGCCTGA
AGTGCTCAAACAAGATGCACCTTGGACATCTGACTGTCATCCCCATAGTATTGGAGACTA
CACCATTAGAAAGCTACAGTACTTCTGTCTCTCCTGTGTTGGAAAAGGATGAAGATACTT
TTTTGGAGATATTTGTCACCATCTACATCAATCAAAAGCCCTTTCTATTAGCTTTCTGAT
GATGCAAAAGCCATTCATGCTTTCTGAACAAAGAAGAAACAGTCAATGAAGGCAGTGTGG
AACTTTTATGTTTCTATGCAAGGCACAATAAAGATTATTTTGGCGGAAAAGTGTTTTTTG
CAATTCTTGTGGAAAGTGTTCATGGTATGTCTCTCTTAGACCCTAACAATTTGACTTTTC
TAAACTCTCCATTTCTAATGGCACAGTCTTAGCTTGTTTCACAACAAATTATTGTTGCAA
TTAACATCAGAGATGAAAGCTTTTGGATATTCAAAGTGCTCTTTGTTTTCATTGTGGTAA
CAGTTCCTTGGGTTGACTCACATTTTAACCACTTGAAAGAGGAGCTCCTTGGTCATCACA
AGCATGTCGTCATATCTCTCTTGCCAAATGTTAAAGCAAATATGATACAATGGTGTCTCA
CCAATCCACCATATCCACAATGGACCCACCTGCATTTGGGAACATAGCTATGTCAATTGG
GGGGTTGTGTCAGAAACATATTGTGAGGCATCTGTTTGAAATTCTACAGTTTGCTACAGA
ATTATAAGGCATACAGTGAAGTTGCAGCTTGATATTAGATGAAGCACACAACCACAACAT
GTGACCTGACATATGGCTTATTCATGCGGTCACAGTAGCTAATCAAAGTGATGGACTCCT
TCTGAAAAATGCTTTCTTGCACGTTTGCTGGCAATTAAGTTCTGGCATGCATAAGTCAAC
CACGCACACAGTCCTCATGGACCTTGATTGAGTTAGCGGTGAGCTTCATTGATGTGCCAC
TGGAAAAACATTGTTGGCATGTTTGTTATGTTGCACATTAATAAATCTGCTGAGCTGCCA
TGGCAATGGTTTTTGAAATAGAGCCAAATATGGGGAGGTAAATATAGGTAGGTAGGATAA
GTAGGTGAGGCACAAGTACAAGGTACTCACCATTAGGAGCTCGATTGGGCTGGAACTATG
TGACAAATCACTTTCATCATAATTGAACATCAATGAGTGATGCAAAAATGAGTTTTATAT
CAAAATGCACTACTGTCCATTAGTAGTGCTATTTTCAACAGATAAAAATTATATTCAATG
AAAACTGTTACTCTCAGTCAGCAAAGATAGGGATAGCTTTCAAAATTAGCGCCTTTGTAG
GAATAATATTAATGCCACATACTTTTGAAAATAATGTCATTGGTTGAAAATAATGGGTTG
TTTTGAAAATATTGTCTGACCATGCAATAGCACTACTTTTCACAGGTGATGCTATTTTAT
TTCCTGCATTATTCAGAGGGAAACTTGTTATTTTCAATATTGTGTGCGTGTTGCTGTATT
TTTGAATTGCTGTAAAACATCTGCCGAGCCAAAAAGACATGGGGTTTTAGGAAATAACAT
GTAGCGCAATAAATCAAGAAGATAGCAGAAGTCAGAGTAAAAATTATAATGTAATCTAAA
TAGCACTACCCAAAGACTGCTCATATCTCATTTTTTATCTTGGGAATCTTTTGGAAGACA
ACTGCCCATCAAACTGGTGGTTGCAACCAAGATAAAAATGATCGATTGTGATGGCCTATC
AGGCTCACTGTATATCCACAGTAAATGTTCCCCCTCCCTAGTGCACTATACCCCGGTGCC
AACATACCCCACATCCCTTCCAGCACGCAACAGAGACAATAATTGAGAGGGGGGGGGAAA
TCAAGATGGAATATTTTTGTTTATTGTTCTGTCTTGAAACATGCTAAGCATCAATAATTC
GTTTGTCCAAATCAATCTTAATCTTCATTGAAGCCACCAGCCACTGCATCAAACATGATA
GGCCAAATACCACAGCTTGAAAAGAAATATAAGACAGAAATACCATTGCACAATCTTCAT
CAGGACAGGCTCAGAGGGATCACATTGGAGGTGGTTGTGCGATAAGTACAAGGTAGTCCC
TGAGTGAGTTGTGCATGAGTTGTGCATGGCTTGTTTGTGGGATGCACATGCAAAAGTGTG
CAATCAGTTTGTGGTGTTTGTGCAAAGGTGCAATGTGAGTGAGATGTGTGTGGACTGTGT
TTTGGGTTGTTAGTGAGTTACCAGTGAGTTGTGAGTAAGTTGGAGATTTTTACGTAGTTG
CTACATAGTGTTGAGACAAGTGTGGGCAAGCAATCTTGAGAAAAGATATCTTTTTGCAAA
TCTCTTCATTGTTATACTTGATCTATTTACAAAAAAAACTGGTTCCTCTAGAGGACTCAA
TTGCCTTTTTTGTGATACACCAAAATGACCTCAAGGAGGCCAGATTTTTGTATTGTCTTA
TCTTCTGTTCTAAATCATCTTTAGGCCAAACCTCAATTTCTTTTTCACTACAATACGATA
CTTTATCATTAACCCTCTTCCGGGTACTAGTGTCAATATGACCCAAGTATAGCAACTTGG
GTCGAATCGACACAAGTATACCGGACGTGTCCGAATTCGACGTGTTCCAGTGCATTTCAG
CATATTCTGACATCACGATCGAATTCTACGCAAAAAGTTGGGCAAGATAGTCCCCACAAC
CGTATATATTGCGTGAATGCAGCAAAATTCACAGCCAATTACAGCAGCGACACCATGTTT
GCTGCTCCCGCTGATGAATCCTCCCCACCTAGCCCAATTCAAGCACCACCACGGGCAGAA
GATCCACCCGGAGCAGCGCTAACACCAGTACTAGCGGGCCTCACTACTGCCCATGACGAT
CACCTGCCGCCGCCGCTCCCAACAACAACCACCACCATAATGCCCCAACCTCCGCCATTG
GATGACGCTCCACAAACAAAAGTGTTCCTGGATTCAGACGAAGACACAACAATCAAAGTG
TTTCCCGAATAGTCGAATGCCTACGAAGGGGACGTGCGGAAGATATTGGCATAAAGAGAG
TAAAAGAGGAGGAAGACGAGATGAAGTCGTCCAAGAGGTTCAAACAAAATAGAAGGTTAC
AGCTGGATTTTAGTGGACTCAAAAGGGTATATGACAAGGACATAACAATCAAATTGATCC
CCCAGTAGCGGAAGACAAAAACATTTCGAGAAAGAAGAGGAGTAAACTCGACAAGCACAT
AACAATCAAATTGATCCCCCAGTAGCGGGAGACAAAGCAATTTGAAAAAGAAGAGGAGTA
GATTTGACAAGGACATAACAATCAAATTGATCCCCCAGTAGCGGGAGACAAAGCAATTTG
AAAAAGAAGAGGAGTAGATGACAAGGACATAACAATCAAATTGATCCCCCAGTAGCGGAA
GACAAGCTGTATCAAATGAAATACAGATGTGGAGTTGGGCAGTCAGGATGAGGAGTTCGC
AAAGCCAGCAAAGTGGGTGTGAAAAAGACATTGACAGAAAAGACAGTTGAACAGGAGGAA
GAGGAGCGCACTGCACTGCAATATAATACGATAAAAAGTTCATTTATGACCAGAAATAAA
AGTTATTTATTTGCCATGTGATGAGTTTGTACATTCTCCGCATCTCCCTCCACGAGAACG
TCAAACACACCCAATGTTCCCAAATACTTCTCTCTCCCCTGCTCTGCACTTTCCTCCCCT
GCCGACTCGTCTTCCCATACCTCCTTCCCATCATGCTCCTCCGGATCATACATGACAAGA
TGAGTGACCCTCCTGGTCGCCACCTCATTCTAGTCCTCCGTGACACTCGCCCCAAACCGT
TCCTCAATCCTGGTCAACCGCCGCACCTCTTTCGTCCCACACCCAATCTCCACACTTTTC
TCAAATTAAATTCTCGGTCTCTTCAAACACCCCGGGTTGATCAGATACGCTCCATTTGCT
TGAGCAGGGCAATGTTATCGTCGTACAACTTGGGGTTGTCAAAGTTGAAATTTCTCTAGG
GGAGGACTGATTGACGCGAAAGGCGGAGAGGATGGCAGTGAAGAGGGGTCCGAAGATGGA
GCGTGATATTGGAGATGACAATTTGAAAGAGGAGTATGGCGATCGATGATGGATCGACGG
GTTGTGATTGGTGAAAAGTGAGTGAAAAGTGTCTGGGCGGGAGGACGGTGAGAGAGCGTT
CGTGATCGAAAGTGCGGGGCTGCTTAAAAGTATAGCTTAAAAGTGCTATACTTGTGCAAA
AATTGACCCAAGTATAGCCTATACAAGGAGTTTTTTAGCACTAGTATAGCACTTTTAAGG
CCGATCTCACTTGGAGGGTTAAATATTACAATTCCCAGAATTGGATTTTCTAAAACTTGT
GGCTTCCAAAGGTGCCTTGGATAACATAAGCTCAAGAAAGGAGTTGTTTGGGCAAGACTC
CCCTGCTCGAGTTCTGCTCCAGCCTTCTCGAGTCCAGCTCGAGTCTTTCCACGAATGCCA
CCAACAACGTAAGACGATTTTCTCGCAGTGCGAGTGGACGTGAGGTCGATGTCTCCTCAT
CGAGACTTCCGCGTCGTACGACGAAGATGCTGTCCCTGGCGTCGACCTGCTGCAGTCACA
CCCTCTCTTCCTGTCAGTTATCTCACGTTAGTCTAAAACAATGCCTGTCAATCGCGACGA
ATTCTTCTCGGGCCGCATCCACAACGCATCGCCAAGTGCGGCCGATTTCAGTTTTCGTTG
ATACGAGACACGTTTTCAAGAGAAGAATATCAACGCCGTGGCGGTCAGTTTCATCGACCA
GCGCAACTTTCTTCGAAGAGAGACAACGGAATAATGTACTGAGTCGAGGCTCATTTCGTG
TGTGGGAACAAACTGTCTCGGAATCCGTTGCGAAATCAAGTTCAAAATCATTCTGTGATG
ACGGAAAGATCAAGCACCCTGCCAATTCGGTTCTTTACCGACCGAATGAACGGGGGCGAG
GGTGGGAAGTGACCCTGCCCATATCCGACCATGAAACGCCAGCTTATTCTTCTTCCACAT
TGTTCACAGACCTATCAATCTTCAGTAACAAAAACCTGCTCAACATTCAAAGCCTTCCCG
TCATCCATCACTTTCTACCCGCCAACTATCCCCACTCGGTGTGCTCTTCGTACACAACCT
ATGCCTCGTACTGCTTCCTCGCGTCGATCGCGGGTTCTTCTGCCATGGTCATAAGCACAC
AAGCTCTTTTGGTAGCAGTCGGCGTTGGGACACAAAGTGCTGCTCCAATGGCAGCAGCAT
TGAATTGGGTCATGAAAGACGGGGTAGGTCAGCTTGGTGGAGTCATGTTTGCGAGTCAAT
TGGGGAAGGGCGGGATGGACGTGGGCTATTGGAAAAGCAAAGTGGGAAAATGGACCGGTG
GGACTTTCAAGCGTGCGAAAGGCAACTTCCAAACGGGGACGGCGGACAGTAACCCCAAAC
GATGGCGTATGGTGGCTGCATTAGCATTGGATACTAGCACGTTGCTGGAGATTTGCACTC
CCATGATGGGTCCGGAATGGTTCTTGCCTTGTGCGAGCGTGGCGAATATTGGAAAAAATA
TTGGGTTTTTGGCCGCGAGTGCCAGTAGAGCTGCCGTTCATCAAAGTTTATGCATGGGCG
GTTCATTTTCGCATTCTTCTTCTTCTTCTATGAACCAAGATGACGATGTCGCATCATCAG
TGAAAACGAGCAGCAATGGTGAAGGCAAATCGACGTCGAAAAGTACAATGAACTTCAATA
ACAATCTAGGTGACGTGACGGCCAAAGCCGGATCTCAAGCGATAGTGGCGTCGCTCCTGG
GAACTGCACTTGGGATTCTGTTATCTCGCACTTTTTATTCTGATTATGGAACATCCGGAA
TTTTAGCTGGATTCATAGTTTTGTCGACGGTGCACCAAATATGCACTTACAAGGCATTGC
GAGCAGTGCCTCTGAAGAGTTTGGATAGGCATCGGTTGCACATTCTTTTGCATGAATACA
TGTCTAAGAATCATGAAAGAGCTCCTTTGGACAAACAATTTGTGGACGATCAAGCAAAGA
TCTTGACACCAAGTGAAGTCTCTCAAAAAGATTTTTTCCTACCGTTGATGCCGCCGGATG
ATTCTGTAACTTGGTTGACAATTGGAGCTCCATTGTTAGAAATCTGCCCTTTGGGTGAAG
TGGAGTTGAAATCACTTCTTTTGTCAGTCGACAATATTTCAAACAACAGCCTAACATTGA
ACGATCGCGAGTCCGAAAATTACATCATCAAAGTAAATCCAAACGATGCGAGTGTCATCC
TGACCTTTCTTCATGGTGCTATAGAAAGTGACCTACTCCGGGGAATGTTCCATGCTTACG
TAGCTCATGCAGCCATGTCTAAAGCGACGTCTGCTCGCAGTGAATTTGAGGGCTCCTTGG
AAGAAAAAATGCACCAAATCGTCAAAGATTCACATGGTATAACAATCAAGCATTTGCCAT
TATTCATAGATCAGCTGCAGCAGAAAGGATGGGAAGTTGGATCTGGCTTCGTTAGTGTTG
AGTGTGGCTCATCTTATAGATTAGGAATTGTTGAGTCTTGACGACAGGTGGAAAACCCCA
TGGCAAGGCTTAAAAAACGTTTTTTGGCTTGTTACTTGACCCCCCCCCCTCATTTTGCAC
ACTTTGGAGAATTCTTGTATTCATCCTTCGTGAGGAGTGAACAGAGTATTCCTCATCTAG
CTACTTAGTCTCTTCTTGTTTCAATCTGATGTATGGTTGATCCCAGCTAGCCACAGTACG
CCCGAACATGCATGGGTATTTTCAGTAAAAGCATGAATACAGTCTATGTTTGGGGTGTAA
AGACAAGATTCATTGCGATCGTAGTAAAATTTCCAGCTAATGAAAGGGAGAACACCATAA
AATACACCGGTTCCACGATATATTTTACTTGTGGCTTTACAAAACCAACATACTTTACTT
TGAACAAATTATAGAGTTCTGATGTTCCTATAGAAGGAATATAATCAGAGCTATGCTCCA
TCTCTTCTATAACTAGCAGCTTTTGCTCCTAAGATTAGGCCCCAATGTGCAACTTCGTAG
CTTGATTCTTCTGACATGAAAATTTATGTAGGGGATGTAGTAGAGCATTGAATTCAAAAG
ATGATGTTAACAAGAGATAATTGTAATTTTAATCATCATTATTACACTACCCAACTCCTT
CCAAACACGTCCGGATATTTTAATTGTATGCTGTTCTAACATAATCATTTAATTTCACTA
AAACCATAACTGTTCACTCCCTTAGATGACAATTGGTAGGTTTGATACAATGATACGACT
TGTGGTGTATTTTAGTCAAAGAATATTGATCATATCTTTATTAGAGATGCTGGTGTTCCA
CAAACATCTGAAATTAGAAGTTACAGGATATAAAATAAGTTGCATATGTTAAAAAAAGAG
ATGCACAGTGCATGACAACTCACTTAGTAAGTTTCATGCTTTTTTTATCAAAAATTGTTA
ATCGTCCGCACCCTGCACATAGTTCACCGAAGACTCCCTCCCACTTACTAATCACCATGG
AGCTCTTGCTGCCATCCTAGTCAACCCCCTGGCCTCAACCACTATACTGAATTTAGGAAT
GCCACCCCCAGCACTATCCTGCCAAGAATACATATGAAAAGATACTTTGAGGGCAATCTG
AGAAGAAATGATTAATACTGCAGCTTTCATTTTTACCCCAATGTTGTGATTCAAGATTTT
CTATTGCCCCCCTCCCCCCTCCCCCCTCCCCCAGACAATTCAATGATATCACTGCTGCTT
CCATTTTGTCAATATCAAAAACAACATAAGCAATGAACACAATGCAAGATTAGCAATACT
TTCAAATTTTATTGAAATGGTATGAAATGATTTTTCTAGTAAATAGTTAGGCATCATCCA
CACCATGGTTAATATCTCCGTCCCCAAATGTAATATTAAGGCTCCACCTACAATCTCACC
ACTCTATTGTCTGAAAGCTCTTAGTGGGAGAGTGAGAATACATGCATAGCACTAGAATAT
ATAGAAATACTTAAAGTGTGCTCTAATTTCACTTATTTACTTACATGTATCATCAGTGCA
CTTATGTGCCTCAAGTTGGAAAAAATGTTACCTGAGTCACAGACAAAAAATCATACTGAA
ACATGATTGATCTAAAATATATTCACAGATTTTTATACATATTGTAAATTCTATGAGTTA
TTCTCTTAATTGTGATAGTTTAATGAGCAGTTATCTTGATAATTAAATTTCTTAATGAGT
TTACAAATAATTTTTGTATATTCACTTGTGACACTTACCTGTTTAACATAAATGTAGAAT
GCATGTTGGGGCATGCTATGCATCACCCACTGTCATTCATTTGTGCAGTTTTTGTCACCA
CTTCATTGTCCACACATTAGCTGTTAATTGATATTATACTTGTTGCAAATTACCATTGCC
AAAAAGTCATGTTGCATCTGAAAGCAACAATCCTCATCACTCAAACACAACTCATTGATA
TGGGGCTCCATTGAAGAAGCGCCAACTCTCATGATTAATTTAGATTCACATAGTCTTCAA
AAAGATCAAACTTTCATTAATTCTTTTGAGTTTATCACTTTTGTCACATTCGATCTTGAT
CGGTATTTCATTTAGCAAATTCTTGTGCATTCTTTTTTATTGCTCTCCTGTTTTCATCAT
GAATTGGAAAATTCACTTCCTTTGTTCATGTTGGGATTGCTATATCAATCGATCATACCA
TTTTCTTCTCTTCTTCAAACTTGATTGTTGATGTCTTTCCTCGATTGATACAACCTCGTT
TATTGATCACACTTATGTCTGTTTCTGTTTATTCACTCGATTATTTCATACCCTAGACTA
ATTTATCTCTTCGTATGTTTCATCAAACTTGTCATCAATCAATCTCATTCTTTCTCATTT
GTGTCTATCAACTGTTCTATCAACCATTTTGTAAGATTGATAGCTTCTTTTTTATTCAAA
ACTAGATGACCCTTTCATGAAAAGCAAGAAGTTGTTGTTGTCCTTTGAAACAGTTGTCAA
GATCTTACATTTCTCAGACACATACATGTCAAGTTCTTGTGGGCCCTGCACCTCATGCAG
AAAACACCATGAAGATAAAAAGAAGTGCGCTCTAGCATACAATTCAAATGGTTTCTATTC
TGGGAGTATCAAATGATTGGAAAATGATGTCATCTGTTTACGGAATCACCTATCTCACTA
AAGCTCACACGCAAATGATCGTGCAAAATTTCCTTTCAGGTGGATCATGCTAAGTAATAT
ATCATTTAGCTGATTTTCAACATGGGGGCAGTTATATGGAACCCCGTGACTTTGTCAGAC
GAATCAAGCTACTTCGTCATATGAAGCATTTTTATCAGTTAGGTGTCAGCTTGATGTCAA
ACTGACATCATTTTCAAGAAATGGTATCCACTAGAGTTAAAAACAAATTCAAATTTTACC
AGGCAAAAAACATTTCGTCAGACAAAATCACCAACAAAGTCTTAGAGAAAAAAGAATCCA
CATGCTGACACTGGTAAAGCAGGATTCGCATGACGAAGCCATGCGATCTCAAAATGATAA
AAGGGAGACTCGATACCTGATCCACAGGTTCTGTTATGGCGCCCTGTACCGCAGAACCCT
AGCACAGCTAACCTAACAGCACCTGATTTTTCAAATATATAAATACCATATCATAATTGG
TAAGTTGAGTTTAAAATGACCTCCGGTCCAATTGGAAGCAAAATGGGATACCTTTTATCT
TTTCTTCACGTCTGTATTTAACATACCCAGATCTGTTTTGTCAGAAGAAACACCTAACTA
AATTGTTTCCATAAACAAAGTCACGGGGTTCCATATAACTGCCCCTTTTGTTTGAAAAGT
CATTTGTTCTGTAATCATTCTTTGCAATTTCTTCACCAACACCAAAATAACCAGTGCACT
ATGCACAAAGGAGACCCTGAGAAGGTACGATGGAAAGAGAGACAAGCAGTTATGAGAATT
GGCTACAGTGCGTGTTATTGCATAAACCATTTTTTTGAGAATTGCAACATTCGAACCACA
ATGGTAGTTTCAGTGAGAGTATCAGCACACATCAAATGCTTAGAAGGGCAAGTGTCTTCA
ATACCAGAAACTTACAGGAGCCCTGGTGCCAAACAAACGACTAGTGTAGAGAATACTAGA
TTGCAAATTACTTTTTTGTTACTGTCATTAAAACCCACAAAATATTACTGCCAAAGTAAT
CGCAGTAATTTACCAAGAATTCCTGTGTATTCCCCAGTAATTTGGCAGTAGGGGTCTCAT
TGATTTCCCTAACCCCAACCCTGAATTGATTTTAGTTTGACTGTACTTTGGTGGTGACAA
GAACCACCTTCCCTCCAAAAAGGCAATAACACCCGGGAATCACAAGTTACTGGGAAAATA
CTGGGTAATTTGCAACCTAGGTAAAATAGTGAAGACATAATCTATAGGTCAAGCCTAAGA
TAACTCATAGTCGGAGGAAGGTTTCTTTGTGTGATGCCATGAAGACTGAAAATATCATGT
TCTAGAATTAGTCTTTTCATCAAGTGGTGTGTTTCCTACACAGGTCAAATGACAGAGAAA
TACTGCTCTTTGGGAGAAGAAGGAGGCAAAAGATGATTGGATGACTGGAATAGTCAAGAA
CAAGAGAAGTAGATAACAAAACGCCTTCTTGGGATTCTCCAAAAAGGTGTGATTGCTTTA
CACCCTCTTTTTTACTGTAAAAAATATTTTTACACTATATTTTGGTCAAAAGTGCTTATA
TTAAATAACTGGATGAGACAAATAATAATAGTTGATTCAACAACTAATACCACATTCTGA
ATGGTTTGTGTTGGTACATTCATAGATGGGTTGGTAAGTGCTGTGAGCTTGGATGTGTTC
TGAAGTCTTGTACAGGTCGCTGACGCTGGTGATGGGTGGGACAATCTTGTTGCTCCCGTC
AGGGATGAGGGATACCCTCCATAGTCAGGTAGTGGGGTCCCTCCATCCACGGAGTATGAT
TTTTCCATTGTACGTGACTTCGCAGCGGGTGCTGTGTAAAAACAATTCACATCCTGCGTC
CGCAAGTTCTTATGCAGAGAGCAGGTTATTGGATATGCCGGGAGAGCGGTGTGCTACTTG
CGCATTGGCGGGACGTTTGTTGAGGGACAAGGGAAGAGTTTCGATTGTGAGCAAGGTTCC
TTTAGGTTGGATGACTGATTTGGCTGCAGTTTGTTTGTCTGCTCTTTGGGCTGGTGCACC
GGACTGTAGGAGGATATGTTGGTGCCTGTGTCAATTAATGCTGTGGTGATTAAATCGAGT
GGATTGATTCAGCCAGGAGTAGTTTGTACTGAGGTAACGAAATTACAATAAATTGCTTTT
AAGTTGTTATCCGTACGGTCTACTCCTGCTGCGTCGCCCCATCAGAGCATCGGCTGCCAA
GTTTTGTTTACCTCCGATCCTCCCATGGTGTTCGTTATGGTAGCTCCAATCCGGTGCCCC
TCTTTGATGTGTTTGCATGTTGCACTGTTCTGGCCCTTGGTGACTCAGTAACCATGAGTC
CAGCAATATCTGGTAGGGTCCCATCGGGATGAAATCGCTGTGTCGCTGCCTGTGGCATTT
GTGTGCACTGCTTTGAGTCCGGCTCTGCTGCTGATGTCAAGGAGTTTAGTGCAAGTGGGT
TTTTCCGACGCGAGACTGGATGTGTTTTGTCTATTTGTACGTTCATTTCGACAAGTTTTT
CCACGGTCTTGTTTCTTTTCACAGCGGCTAAGGCAAGATTGTCGAGTGAAGTGACCATCT
GATTTGTCGTCATCTGGGGTCTGAATTGTCGAGTTAGCGGAGAATCAGCCGCCTGTGAGT
TGCTGAATTGTTTTTTGTTCCTCGAAGGCGTGTGTCCAATGTATCTTCCATGCTAGCCAG
GTTTGGTTGGCGTGAGGGATGCGATTCCACTCTTTCCAAGCGTCTGTGAAAGCCCCACAC
TGGATTGTGTGCTTGGTACCGGTGGTGACCATCATTGCTTCGGAGATGTTGACTTTGCCG
TCGTTTGCGAACTCTTGGCAGTCCTCCTGTTTGCGGATGTACATGATGAGGGGGGCTGAA
GGGTCGATGCCTTGGTTGAAGCGCTTGAGATTCTTGTTGAGGTCTGCATGATCAATGTGG
CAGTATTGATCTTTGATGTGGTCGACAATGTCTTGGATCTCAACGCTGTTGAGTCCTTTG
ACGGGATCGTCAAGTTCTGTGTAGTAGATGCCTTCGATGGCCGCAGGGGCCAAGATTGAC
GTTGATACGGTGGACGTGGAGCATGGTTTGCCAATGTTGCTGGGCTTTGTTGTTCATGGC
TCAGAGTTCTTTGCGAGCGGCAATGGTGGAACCCGATGGGATGTTCGGATAGGCAGGAGG
AGCTGCGGCTGGTGGTGTGTACGCAGCTCCATACCTCGCTTGGAACAGAGCTGCGGGGAG
GAGTTCACCAAGATATCCTTGACCGTGACCCCAGGGGCACTGGACGGCAATGAGATTCGT
GGTGAATTCCTTCTCAAGCTTTTTCATGGCAACGTGGGTAGGTTCCCCGTTGATTTTCCT
GAGGGACTGATGTGGCATGAGAGCCTGGACCGATTCCCATGAAACTAACATGGTGGTAGA
AAGTTTTCTGATACGGGCTGCCGTGTGGGTCTTTCTAAGGTCTGCTGATAAGATGCTAGA
CTAAAGCTAAGAAGTTCATGGTCGCAACATTAGAAAGATTATGGTTACTGCTAGAAGCTT
AATAACTGGGAGTCCATGTGAGTTTGGGCCTCGCTAAGTATGGTAGCTAGTGCTGGATAC
TAGACTGATAGGTGGTAACTACTGCCAGATCTGCATGCAGAACCATGGTGGAACCACGAG
TCCTTGTTTAAGTAAGGACTGATGCAAAAACAAATAGACAGCCTATCAAAAAGCCATAGA
CAATAAAAAACCTTATCTTGATATAACTGATGTTTTCCAAATTGTGAGTTTGCTGTTTGC
TTTTCTCTCTCGGATGGCTTATTGTTGTTTCTCTTAGGCTGGGACTTTGTAGGCTCAATA
GGCCAATCCGATCGGATTGAAGTGAGTCCCATGAACCCAATCGGTCGATCCAACCCTCAA
TTTGATGGCTTTTTATGTCCCAATAGACGTCTCCAATCCAATTCCACGCCATTTCCACTT
GATCAATCGGTTTTGTCACGAGTCCAAATTGTCCAATACACGGCCCTATTGGAACCTACA
TTTCCCTTGATGCTCGATAGACCAATAGGGTTTTTGCTCATGATTTTTACGTGCATTTCC
CCACTTCCTCTCCCACAAGATTTCATCTTCCAGTCATCTACACTTTGAATCATGGAGAAC
TTCACAAACATCATTGCCTCTGCTGAGCAGTTTTCTGTCAGCAAATTTGTGCGCCATGTG
GAAGAGGCTTACTTCCTCAATCAAAACTGCTCAGACTTGTTTGAGGACTTTAGAAGACAG
GCCATCCTTCACATCACGCCTACCATCCTCAGAGATGCTTCGGGATTGAAGCAGCCCAGT
CAAACTGGTACAGGAAATTCTTGCATCCTGATGTTTGGGCACGGACCTATCACCTATCAA
CTAGAATGTGTGGTCCGACTTCAGGAGCTTCTTCAGGCTGACACTCAAGAAATTGGATGA
CCTCACCCACATGTTTATTGACAGGGAATGGTCTGCCCCTTCACAACGTGATGTTGATGG
CAAAGTCTTCTTCACAAAGACGCAAATTAGAATTCTTCGTGCGCTGAATGTTTTGGACAA
TCACACACCTTTCAGACAGCTCACATGCAACACAGAACTGTCAGCAGAGGATCACCGCCT
GTTCTTCCACAAATTCCTACGTAAACTTTCCTCTGCAAAAGAAGAGTTCATCCATTATCC
TGCGTTGCTAGATCAACTGAAGCCAGTGATGGAGCAGTATTCTGCAAAGAAACTGCCAGG
TTGCGGCAGATCTATTGATGTGGTCCACTTAAAGTCGAGCAATTGTCCTGCCGGAGATTG
CAATTGCAGTTTGGGAAAGGAGGGCTACCCAGAACTAGCGTTTGAAGTTGTTACAGGACA
CAATCGTGACATCCTTGGAATATCTCCCATGCAATATGGCACTCGAAATGACCAACACAT
TGTGAAGTTGGATCCCACGGTAAGTAAGATTAAAAAGGTTGGTACAAAGACATTGTTTGG
GAACACTTTGATTTGCAGGGAAGGAGGAAAAGATCACATGGGGTATATTTCATCTGTGAT
GGAAGCTACTTGCGATGGCCAGTATTTGTTTGTCCGTTCAAACACTCAGGATCGGCCTCC
CAGAAAGGATACTTCAGTTCAGTGTTAGAGAGCATGAGAAAAGACGTGGAATGCACGTTT
GGTATTCTTAAGAAACGAAGGTAAATTCTGGAATATGGGATCCGATTCGATGAAATCGAA
GTGGTAGAGAGGGTTTTCATCACATGTTGCATTCTACACAACATGATGTTGTCGGAGATG
GAAACAAGAGACAATAGAATTCCTGTTGGTCGTGGTTCCCCAATTGGTTCCGATGCAATA
TGGCTATCCATTCCGAATAGTTAGGGGTTCGACCTCGCCTGTGGACACAACCCCCTCGCC
TGTGGACATACGATGACATGAGGTTCGACCTCGCCTGCGGACATACAATGACAAGGCACA
AGCAAATCTGTGGGCAAAACATCGTCATGTCCTTGCAAAACATGCGGAATACGTGTCGAG
GGAAATGAGATGATGACGACCAAACAATGCCTAATTGGTTTTAAATATTTAATTGATGTG
AATGTTGCATTGAAAGAAGTACTTATACGGCTATGTATAAACTATACGTTGTCATACTTA
TTCAGTTTCGTCTCAAACAAACATGACATTAAACTGTGTTAACTACTCCTCTTCAACAGA
ACTTCCATCTTCATTTTCCTCAGTTCGTTTTCTATCCGCCAATAGCGATTGGTTGCCGTC
TGGGAGCATTGCCACCGTCTCTGCAATCGTATTGTTGAACCATTCCTGCCCAAACCGTGC
TACTAAATTGTCGTTCATCTTGAAATATATCTCAATCACTTTCTCGATGTAAGCTGCCTT
CTTGCCGATCGCGTCGATGTCCTTCTCAATGATAGCCATTCTAGCAATGTCCTCCTGCAA
ACGCTGCGGTCTCTGCAGCCTAGGACCACTTAGGATCCTATTCATGCGTTCTTCACACTC
ATCTTCCCTCTGTTGATTGACTCTTGCTTCCTTGGCCTGCCTCTGTGTTTCTCTGTTCTG
GCCACGCTTATGTCCCGTACACAAGGGAGCTATTTCTTTGTTCTTGCGATGAACCATACA
AGCAAGAAGCAATCTAGCTTTGCTGTCTGGCTATAACCCCTCAGTCTGCAGGAATGTCGT
TGTAGACATCTGCATCTTCCATTTCGTCTGTAGCTTCAGCCTGATATGGAACAATAGAGC
TGAATAAAGGTTGAGATGAGACTGAACAATCTCAAAATGCAATACGTATTAAGACTCACG
TTATTTGCTCGATAGAGCTTCACAATCAGCGATTTGTATGCCTCACGCAACTGGTTTCCA
CTTGCCAACTGACTTATGTTCATTGGGAGAAGAGGGATCCATTCGGAATGTATCTCTGCA
CGGATATCCCGAAATTTTTCTTTAAACGTTGGCCCTGCAATGGCTTGTTTGCCCTGTACA
ACTTATGCCGCATAGTATACTGCAGAGCCTGTTCCTGGAAGTCTTCCTGTTTAAAGCCGT
CAATGATGCTGACATAATCCTCCTCAAAGTGCACATCAATCTCCTTACTCTCCATGGTAT
GATTATCCGTGACGATCGTGCCAGTTTCCAAAATACACACGAATTCAACAGCCAATCTAT
TGTTCTCGACAATCTTCTGCCCTCCCAGGTGATGCATAACTCTATCATGAAAAGAGTACT
CTTCCGTCGCCATATCATAGTCTCTGTCGAATTGACCAAAACAAAAATCAGTCTGAAACG
AGGACTCACTAGGTTGACCCATCTCTATTTCCAAATCAGATTAGCTCTCCTCTGACCCAG
TCGTCTTCATTGGGATTTCCTCGGGTGTGGGTGTCAAATCATCATCTGATGATTGCGCAG
ATTCCTCCTCGGATGATGATCCGTGTGAACGAGCACTGGCAACAGAAGGCAGGGGAGGTA
ACTCCGTTCCAGGGACAGCACTTTCTTGTGACTGATCCAGAAGATCTGGAAAAGGCACCG
TGTCTGCGTCCACGACAGAGGACAGCTGTTTGTCCAGTGTCACTGGAGAGATGTAGACGG
ATCGTAGAGTATGTGCAGGAAGTCGCGGATTTTGTCTCGGAGTTATGCGTACTCTAGCTG
CGCTAGCAGCATCTTGTGACTGCGACTGTGAGATGTCAGTGGACTTGCGCTTTTTCTTCT
GGCTACAGCTCCTCCCGGGAACCCCCGAGACACCAAGAGGTTTCGCACTGGAGAGGATGC
TATCCAAAAGATCACTGCGATCATGAAAAGCATTTCATTAATGTGCGGTGATATGATTCA
CCACGGGAAGTGATGATGAAAGATGCATGGGAGACTCTGTTTCCAGCCTTAGGGATGAGG
GTGCAAAACTCATGCCACTGCAAGAAAAAAGTTACTAATGAGGTGCTCTAACCAACTGAG
CTACACAGGCTTCTCATAGCCTGAGAGCGGATTCGAACCACCGACTTCCTCATTTTCAGA
CATTCACGACCGGTTAAAATATAATTTATGAACTTATTTTTTTTAGTGAGTTCATTAATT
TGTGACGGATTCGCCTCTCTCTCTCCAGTCGTGTGTCCTATGACAAGAACACTACAAACG
GAAGATAGAAACTCGGGACGGTTTCTTTCTCTTTTTTGAGACTCATCAGGACTCTTGCAT
TGCTGGTTCCTTCAATAATTATTTTTGTTGATACAATACGTAAGTTGAGATTGTGGTACG
TATGTCGAAGAACGCCACAGATCGGCTACATTACTTTGAGATTATTGTACAGCTTGGAGA
TGCTTTTTCCTGCCTCCTATGATACTTAGTGACTACCTTTATTTTTAAAAACATTTAAGA
TATTTGCTTCTGACCATAAAATTACACGGCAACCATGGGATTTGCCGCCCAAAATGTAAA
TGCAGTGGACTCAAATTTAGAGTGCAGGACTGTGACCTAAAGGGCTTCATCGCATCTACA
ACACGTGTGGATGCGATACAACCCTTTAGGTCACACTCCTGCACTCTAAATTTGGAGAAC
GGAACTGTCCGATTGGAGTGAAGGGGGGGACGGTTGTGTGGGGAGCGATCGCGACGAGCA
GGGGAGAGGCGGTTTTTTATAGTTTCTATTCATGCAACGTAAAATAAATAAGCTGTTTTA
AATAAGCCAAATTATGCGTATAATAGTGAGACGTAGATTTAGTACTGATTTCTACGCTCT
GCAGGACCAGCCATATCCAAGCTGTACCATACTGACTTGTTACCATATCTCTTGTAATGG
TCATAATAATCGATTGAAAACATTTTAGAGAGTTACGAGTCCGCAAATGTCGCCGTTGGG
ATATCATGATGCCACCGCCAACTAAGCTCCTTCTTATTATCTGTGTGATAGCCCTCTGCG
GCATCGCTGTTCGAGGTTTCCAACCGCCCTCCTTATCAAGTCTGTCACCAACACACTCAG
TGAAACAAAGCCGAACACCTTGCACGTTTCCCCTGTTCTCATCCAGCAACAATAACGATG
CCGCCCCTCTCACCTCCAACCTCTCTCGCCGTCAACTCCTCGAACTCACCACTGCATTCG
CCGGTATTTCGCTCTCTTTTCTCGGCACTCGCGAGGTCACACCGCAAGATTACGGTCTGT
GGGGCATCTTACCCGTGGCAACGTATAAACGCAAGAAGACCGTCATGGAGACGATTGTGC
CTGGAAAGATATGGACGTTTGATCAAAGACTTGGGATATTGAATGTACAAGTTCCGCTGC
GGATGACAGTGATCAAATTGGAGGGGGGAGGATTGTTTGTTTACGATCCTGTTGCGGCCA
CTCCCGAACTTGTTGGGTTTGTTCGTGCATTAGAGAAAGAGCACGGGGAAGTAAAACATA
TAGTGTTGGGAAGTGTGGCGGTCGAACACAAGGCATATTGCGGGGTGTTCGCACAGAAGT
TCGCTAAAGCGCAAGTGTGGGTAACCCCAGGTCAGTACAGCTTTCCTTCCAATTTGCCGA
TACCGTGGGTAGGATTTCCTGCTGCACGGACCAAGCTGATCCCCAGGAGCAAACAGGATG
CTCCTGCAGATTGGAGTGAGTTTGAATTTCGCACATTGGGACCACTGATTAGCAAAGATG
GGGCTTTTAGCGAGACTGTATTCTTTCACAAACCGACAGAAACCCTGCTGGTTACTGACA
CGGTCTTGGAAGTTACGGATGATGTACCGAAAATCTTTGACGATGATCCGAGACCTTTGC
TTTTCCATGCGAGGGACACAGTCACAGATGTTGTCGAGGATACACGTGAGACCAGAGAAA
GAGGCTGGAGGCGAATTGTTTTGTTTGGATTGTTCTTTACTCCAGGTGCCATCGTGATAA
AAGACGCGTGAGTATTTTCCTACGTCAGAAAGCATGACTTCATTGGATTGCTTTGTCTCA
CGCAGTAATATTTTCAAAATTTGTTGTCACGTATGACACAAATCAGCAACGTTGCCTTAG
CTGAACGACGCCCAGACATTGACCCTGACTTCGCTGGTGTTTACCCCTGGGATTGGGTAG
GTGACGATAAGACTAGCTTCAATGCACTCAAAGGAGGGCTGCTCGTGGCTCCCATATTGC
AACAATTAATTTTGAATAGAGAACCGATTGAGGTCTTAGATTTTGCGGACGAGGTTGCGA
AGTGGCCCTTCAAACGGATTATTCCCGCGCATCTGAAGGTGAGGAGTTGATTTTAGCAAT
GTTTAATGCGCCTGCCATTCTGCTCTAGCACCTCGAGTCTTTACTTACAAACTTGTCGTT
ATTGGCTGAAAGAACAATTTGAATTACTCGGGAAAAGATTACCGAGCAGCCTTTTCCTTC
CTCGAAGCCAAAGGAGTACCGCGTGGCTTGCCTAAACCCCTCGACATTGATATGAAGTCT
CTTCGCGACGCTGAGGTCAATCTGTTGGAAAGCGGGGCTGTTGCGAAGTGCCCTCCGTTG
CCTGGTGGTGATTTTAGCAGAGAAGAAATTCTTAATCTTACTGTCTACGGTTGCAGAGGA
GGCATTTGCTCTCCCAGGAGTAGTCCATAATTGACAATAAGATAGACTTAGACGCCGACT
GTCAAGACGTAATGTAAAAGCACACGAATTAGTTTGAATTCAGCTTTCGTCATGACATTT
ATCTTATTTCATAGTCTTCCTAAAAAAATACTGTCGCGTCCCAAAGTGACAAATCTTCCG
TCTCGAAGGACTAGAGGATTCGGATATTCACTGGTACTTTCGTCAGGATCTTGACCTCGA
AAAATATCAAACTCTCCAAAGACTGGCAAACCCCTCATCCCAATCAACGATGCCGAAATA
GTAGCACACACACAATCAACGAATCTATTTTCGGCGGTCTTCCCGTCATTAGCAGAGAGA
CACTTGTTGAGAAAGGACGACAAGACACTTGCTCCGCCTTCAACCATGACACTTTCTATT
TGCAGTTGCTTATTAAGCTGACCGAGAGTATATTCCAAATCAAGCATCTTGCAATTCTTG
TGTATTTGACATGGCAAAAGAGTGAAAGTTGTCGTCGTAGTAGTATCTGATTGAGCTAAT
GTCTCCTTCTGTCTGTTCCGGCCGTCATGAGTCGTTTGAATCGAAATTTTTATTGGAAGA
AATAAGTCACCTTCATGGTCATTCCTCTCATCGACCATTTTATACACAGTCACCACGTAT
ACACGCTTCTGTTGTCTGTTTAACTGCCCGGGAAGTTCGTCTACTTTTTTAAGTGGTGTT
TGCTGTTGTTGGAAAAGTTCAAGGTAATCCAAAAACAGCCGAGCAGCGTCGGACGAACAA
CAGATAACCGGATTTTGCGCTCTAATATTTTCGGGAAACATATCCTTCGGCATCCAGTGA
TCTCTGTATTCTTCGCCATCACTGGAATTCTGGATGACCTTTCCCCACAATAATTTCTGC
AAAGAATGCAAATGAGTGTCCAGCACAACAGGGATCGGCTGTTGTTCTATCATAGACTCT
CTCGTAATCTTCGAGGATACCCGGACATTCAATCTCGGAGCATCCAGTAAAAATGTCGAC
CCGCCTACCATGATGGCGTCATGCATATTACGTAAGCGGTGAGTGAGGACGAACGACTGA
GGACAACTAAGCTTCAAGTTCGAAGTAGTTTGTTGCTCATCAATATAATCCCTAGATGCA
ACTCTGGCAGCAATCATTCCATCAAGAGTCTGAGCGTAGGCTAAAGTGACAAAAGGCCGA
CAATAAGTATGCGGCTTTTCCTCAAAGGATTTTTGGTTCCTTATATTTGATTCTCTTTGC
CTTTTGGCGTCCATCCAGGAAGACAATTGAGATATGATTGAATTTATGGCCTCACAATCA
GTTTCGCTGAGCTCGTCGACGTTTTCACCGCTATTTGAGACTTTGCTAGGAGCATCACCG
GTCTTGACATCTTTGATATCCAACTGGGGATTGACGCCATCTTTCACCAAAGGGAAATCG
AAACCGGGACTCGGAACGGCGCATTCTCCGAGAATTGATTGATGTTGCATCCAGGTTATT
GATGTGCAGAAGTAAACAAGACATTTTACATGATGCAGACGAGGGATGCGTCGCGGTGAC
AGCGCACGGGAAACCATTGTGCTCATAAATTCTTTATCTTATCCGATCTAACATAATGTG
GATGACGTGATGAACGATGGATAGGAGGCTTCTGCCTGCTGGGGCAGGGGGTGAGCGAGG
AGAGAGGAGGAGGGAGCCTGGAGGGAGCCTGGAGGGAGCCGAGAGGCGAGTGCGAGAGGG
CGTGAGAGGGGGGTGAGGACTAGATTGTATCGTATCTACAATATCGTATTGAGACTGTGC
GGGACGCATGGGGCTTTTGTGCTTATCTACAGGAAAAAAATATTTTGGCGAGTATACGGA
TTCAAAAAATAAAATTAATTCGTAATTCACCAGACATTTGGCGAGTCCACAGTTCCTCCA
GGGCTCTCCATAGCCACAGCCTAGCACAGCCACAGACTGCCACACGCCGGCCACAGCACA
CCGCACTTTTCCAGCCTCTATCGAAATCTCCCACACGCTTCATCGTCCCTCCATCTCTAC
TAGTTGACTACTCTCCCCATATCGCGCATCTCTTCCGTCCTCGATCCATCGAGAGTGTAA
CACAATTTCAAATCGATTCTTGACACGATGACCCAAGGAGACAACTCTCCCACCTCCGCC
ACAGCCTCTATGGACCCTCCCAAATCCGCACTCCAAGACAACATCGAGCGCATGGGCAAA
AATGCCTATTACTTCGCACATGCTCACAAGGCCACGGGTCCCAAATGGGATGGAAAGATC
GAACCGCGATTGCTGAGTTCCTCGAGCAATCTCAGCGCGAGCGATGGCGGCGGCGAGAGC
GTCGACGTAGGCGTGGCTTCTGTTTCAGTGACGAACAGCGCTGCGGCGGCGGCGGTGGCT
TTGAGGTCGATCTCCCTGTCGAAAAGCAACATCACGAACTATGCCTTTATGGACGAGGGA
GAGAAAGTTAAAATATACGTCAACCTGCCAAGTGTGGGGTCCACCCCCTCAGAGAATATT
GCGCTTGAGTCTACTGAAAGGAGTTTGTGCCTCACCATTAAAGGTTACATCGCCGTTCCT
AATCCGGCCGCAGACAAAGACCTGGATGATCTGATTTGCGACACCAGTAAATCATCTGGG
GATACCGAGGAAAATTGTGATGAAATGGCGGTTGAGGGCAAGGAGCCGCAACCTCGGGGG
GAAGACCGCTGTCTTTCATTTGCTCGGCTGTATGGAGAAATCGAAAGTGCCACGTTGAAG
AAAAGGCCGGACAAAATTATCATCACCTTGAAGAAAAAGGAAGGCAACAAACCTTGGACG
TCGGTGATTGCCTAATGTCACAGTTCATTTCATAGCAAACATTACTCTAACCAGAATAGC
GTAGAGCTATTTCCGGAGGGGTTGTTTCGTTTAAATGCAGTATCCTAAATTTTGATATCA
TCAAATATGCTTTTTATGCAGTGTGCTATGGTGATTGTACTATAAACTTGCATTGCTGCA
TTTTACTGATATATGGCTAGACTTGAATTGAATGCCTTGAAAAAGAATGTTGGTTGAACT
GTGTCATTTTGAAGGGAAAAAATGAAAGAATTCAGTTAAGACTTTTCCAATGCACTCATT
TATAAAGGGTCTGCATAAGATGATCATTTGAAGTTGTTCCGATGTCATACACTTTCAATA
ACTTTTCTCATTAAATCATAACGCGTCTACACAACCAAAAGAAAATTTCTGTGATACTCA
AGGAGCCACAGCTGTGCATAATCTTGTTGTTCCGATGTCATACACTTTCAATAACTTTTC
TCATTAAATCATAACGCGTCTACACAACCAAAAGAAAATTTCTGTGATACTCAAGGAGCC
ACAGCTGTGCATAATCTTGCTGCAGGGCAAGCAAGCAGCACTACATCCAGCCATGGCAGA
TGTAAGCCAAGACGAGAAATCAATTTAAACTGCAAATCTCAGAAAGAATACATCAAAGAT
GAGGCACAAAATCTTGCAGCACCTTGAACCTATCCTTCTTAAGAGTTTCACTCAATTGCT
GAATCGAATGTGAGATATAATAAGAAGCAAAATAGTTTCTCTTAATGGCAGTAAGTTGCT
GCATTTGCTTGAAAATAGTATGGCTCTGACTGCCAAAATCAACAAAACCACTGCTGGGTT
ATGCAAGAACTCCACGGGTGCCATACTTTGAGAAGAAATACATGATATAAACATTCAGGA
GTCTATCTTCAACTATCTTCATCCCAAGGTTGTAGTCATTAGCCCAAGCCAGTATATAAA
GTGACCGTGAGGGAGATGGATATGATATGGACTAATCAATATCATTGTCCTTGCTAAAAC
ATCAACAGATGATAGCTACCAATTCCAAGGAAGCATCATTAGAACTCAAAAAGACTCTGA
AGATTGAGCATTCTTCACCAGAGATGAAAACGTATTTAATTTCTTAACATCTCCATCCTC
AGATCTTTTGTTAAGTTTCAGAGCCTGAGATGGCTGGTAAGGTTGCAAATATTTTGAAGG
AAATGGAAATATTGGACTTGTTGACTATCCTTGAGAACCCTAGAGATCTAGATTCCGATG
TTCAAGAGGCATGATGGATTCTCATGTCAAACTCCAAGCCTTCAAGTGAAGGTAGAAGTT
GGAAATCAGCCATTAGGATACCATCTGAAATCTCTACATTACCAGCATTAAATGAGAGTA
AGATGACTGTTCATAGTGATGAAGTACTGGCTGCAAATTTGTAGAGTGATCAACTGAGGA
AGAACCGCTCATATTATGACAAAGCTACACTTCAAACTTGTGAGAAGTCTCTCTTAACAA
TTGTTGTTCATATTCTAAAATTGAATCACCAACACCTGATTTTTTTGACATCAGCAATCT
TGCAAGATAAGAAGTCATTTGATTCTTAATAGGTTGCGAGAGTTCTGTATGATGAAAATG
TGATCTGTCACAATCTCAAGGTGCAGGTTAACTTCACTGTTTTATAATTTCTGTTGAATA
TGGTGAAATCCATTTGCCAAGGCCAATTCTTTCACCATGGCTTCATTCTCGGTTGTAAAT
TCTGGAGGAAATCCGGCAGAATTCCACGTTACTCTGGAATATTTGCTAATTTTGACAGTA
ACACCTGGTTACTGTGATTGCAAGATTACTGAGAAAGACTGACTTAAGTACTTTGTTCAA
TACTTATTGACTGTGATGCCGTGACGTCACAAAATAAGGCTCATTTTGACAATATATTCT
GTAATATTTCCGGAACCTACAGTAATTACTGCAGGAATTCCGATTTGTTACTGGTTACTG
TGTTTTTGAGACAGTATCCAAATTTGGAATGTACAACCTAGGCTTCATTGGCACAATCTC
CTCAATGATGATTGCAAACAAAAGAGGGACAAGTCCTTGTCATGTTTTGTTCTACATGTA
TATGTTTTTGGTGTATGTGTCACAACAAACAGAACTGTTCAACTCTGGATCTAAAACACT
CAGTCACTTGTATCCAATGAAAAATCTTTTGCAGTCAAGATACGTCAATTTCATGTAATG
AATCAAACATCAAGGCTTGTCTTCCATAGAATCATGAGCAAGAATGGAAATTCGTTTTAA
CATGATGAAAATTATTTGTGCAATCAGCTGCTTTACATTCTATGATGAAAAGCAGGCCTC
TTTCAAATTAAGAACCAAGCTTATCAATGGGGGTCAAGATTTGGGTGATGAAATTTTTCT
TTAGCCATGCGTAGTAAGAGTATGGTGGACAGTTGCATTGGAATGTATCAATCAACGCCA
AATTTATCATAAATATGATAATATCATTTATATATTAAATCATCACCTTGTTCTCAGCTT
ATGCAAATGAAAAACGTTGGCATGTGCAACTTTAAATAACAATATCAACAAAATTGAAAA
TCAAAAGCATATCCAGGCACAAGATTTCAAAAGGATATGTACCCTACTGCATTAAAGACA
AAGTACAATGAACCCCATCATCTTTTGTTGTGGGTCTGTTAAGGATTATGGTGAGTTTTA
GATATATCTTCTTGTTCTTGGTTCTAATAATAATGATATACTTACATTATTTCAATTCAT
TGGATAGGTCATGCATGCTATTTCAGTCATTGAACGAATCATCAAATCATCCTACAGAAA
CACAAAAGTGACCAAAATGAGGAGTAATATATTGGAACTTAAGAGTGTGGTACTGTTTCA
GGCAATCTATCTTTGGTGCAATGAAGTGAAGAGTGGTGTCAGTACAAATTCTGATCCTAT
ATTCAAATCTTTAGGCATTGATTACCGGAGAAGAAGGTTTCTCACAGCTCCAATGTTTTG
GCACTCCAGCAAAGGATGCGCAATTTAAGTATTGTGCATTTTGGTGAAGCATTTCAGGAA
GTTGTAGAGCACACTGAAAACAGCAGAGGTGATTGTTAAGAAATTTTTGAGAGATTAGAA
TTTTTCATGACTCTCCAAGAGAAAAATGTTTGCATTCTTAATATTACTTGTGTTGTATTG
CTGCAGTGTTTTCCACTTCAGAGAAGGATATGGATGTTATGATACAGAAAGAGCCTTCTT
TTTAGCTTCTCCGTGACAAAATCAGAAAGCTAGTTGTAATGCTGCAAAACATCATGTTGC
AGAAGCTATTCCCATCATATTGGGAAATTTTGATAGCATCGATACCTTCATTGCTTGAAT
CCCTCAATGCCATGCACAAATTGCATAATATAACCAAAATTTCCTCTGCACAAAGTAATA
ATCCTTTACACATTGTCAAGTGTGTGAAGTTCTTGGAGAGCTTGGAAAGTGGTCTATTGT
GCGAAGAAAGCCAATGATTACATGAGAGCTACTTAACCAAATCATTCAATGCTGCAATGA
CAAGGCAAGTGTAGATGGAATAAAGATAAGTCCGTGGTATCTTAGCCCAGCTAAATGAGC
GAAATGGAGCTTTGCTGTAATATCAGCTGCCATTCATGATATGGACCATGCTAGACACCA
GTGGTCAGTGCATTCCAAGTGCCAACAATAACAAGGAATTTTGGATATTGGACACTTCCC
AACAGACTTGCCACATCAAATAGATTGATTTTATGTGCAGAAACAGTCAGAGAAGGAATA
CTTGAAACATACGGCTGAAAAGCAAAAATCTTGATAGTCAGGCAAAAATCAAAGTGCTGT
GAATTGAGCATGCTTGAGGACAAAGGCCACTGCTTTTGTCCCTAGCTGATTATATTTAAG
TCTAGAGACTCATAACTTTTAACAGAACTGTGTTGATTAGCTATTATTCTGTACGATCAT
TTTGTGAAATTTGGTTGGCAGTGCAATCTCGATGTTTAACAGGACAGTCCCGTCATGATC
TTCTGTTAGGCTAACTATACTTTCATCGCTCACGATTTTATCTTCAGTTAATAGACTCGA
ATCGGCTTTCCAATGAGACTTCCCCAATGGTGTGCTGTAAAATGGATGCTCGAGGGTAAT
TTTATTGGAGCATAGGTACAAGCCCTCGTCACGCAATAATTTTGCAAGACCTCCACCATC
ATATGTTTTGTCGCCCAAAATATTACATTTGCTAACCCATGCCTGAAGAAGATTGAAGCA
ATGACGTTAACTATCTCATGACAAATGTATCGCGAAATTACACCTAATACATGGACTTAC
CATGTGCCGTCTCAGCTGATGATACCTACCCGTTTTTGGTTTAAGTTCTACGGTAGTCAC
CGCATGATTCATTGCATTATCTAATGCTGATCTCGCCAAAACTCGCCATATTGTTACTGC
AGATTGGCCGTCGAGATCATGGTCGATGATTTGCCACATAGCTTCCATCTTACCGTCGTC
GATGTTGTTGTCTGGCAATTTTGCACCTTCAATGCAAACTCCGAGTTTCTGGGCTTCGAA
AGATGTGATAGAAGTCTCTTTAGGCTCTGGGGGTATTCCACTTACTACGGCAGTGTCTTT
TCGTTGTTTTCATAAAAATACAGCATGGTGAAGAACAGTCATATCATATGTCCGACAGTA
TTGGCCATAAACGAATAATTATAACGCTCACAAGTCTTCTTCACTTTTCTTTCTTTGAAC
TGATGAGACAGATGAACCAACGCTGCTTTTGTTTTAGCCACAACCAGTAGCCCACTCGTT
GCCCGATCTAATCTATGTACTGGTACAGGGTTCCACATCACTGATAGCGTGCCCAATGTA
GGGGGTTTCAACACGTATGGCAATGCTGATTTGACAGTGTGTCTTCCATAGCCACCATTC
TTATGACCAAATACTACAACACCCTCGGGTTTGTTCACAACAGCAAGGTGATCGTCTTGG
TAGATTACAGGGAGATGAAACGGAGGTTCTTTATTGTGTTTCATTGATTCTGTGTAGCCA
TCATTTCCAGTTCGTGTTTGTATGGCTATGGTGTCTCCAGGATAGCTGTGGGTTTCGACA
AGCAAAGTTTGTTATTTCATATTTGTTGAATTGGTGAGACACGCAATTTTGAGACGAGGA
AAGAACACGAGATTAGATTGAAGTAGAGTCACAAATGAACATCCATTAAAACGTGGTTTG
TCCTCACACACGGTCGCCAACTCTTCCGATTTTCATTCTTTCCGCATCAAAAATAACATT
TGCTCCGGTATCCTTTAAACTTCCATCTTGATGCGCTAAATGACGAAGAATTATCACTTT
TTTCCTCCGACACTCCTTTCTAGCTTTCGTTAGCGTCCCAAATTCTCTAGGAAACATCAG
AATCATTGCCACCGGCACAGTTACATTCGACGGAGATACATGCAATCTTTGGATTTCGTC
CTCTTTGAGTTTATCAAGGAGTTGATCGACGGAGAAACCGGAGGCTGGGATAGTAGCATG
TGAGATGATGTGATAGCCTTTGGATATTCCTTTTGGGAGCGAAACTATAGGTGTTCCGTC
TTCCGTTGTTGATGTTGCAGGGTTTTGATCGACTGCAACATGGATGCAGTCATTTGATGA
TTTGTCTGTGCAGTGACCATCAAATTCATCTGAAAAGTAAGAATCGTCATCGTCGCTTAC
GTCGTTTTTTGTGACAGGTTCGACTTCATCACCAGTGAGATTGTTAGAGTTCATCTTTTC
TCCGTCAGATGCTCTTGAAGATGACATAGACAAGTGCTTATGATGACTTCTTTGGCGTAG
TTGATTTCTCAAGGAATGTGGCAATTGAAGGTACAGCCTATGTCGACAGCAATAATGACA
CCTAAATGACAACCTGTAGCTTTTTTGAGTTTGATGACGAGTTCGAATGCAAGGAAAGAT
TTTTGTGCTGCTGATGATATTGGGGTAGTGATAAAGAAAAGCTGACGAACTCTTTAACAA
CACAATGCTTAACCATGGCAACATCCACATAATATGGGACATATTGGTTGGACCGTCGGC
AGGGGAGAGAACACAGATCCTAATCAAACGTCAGCATGCTGCATTGGCGCGAGTGATGAT
CTTAAGATGGAAGGGACATAGTGTGGTGGGGGATGGAATGATGATGGAATGTTGTGGTTT
CTTCGTGAGTTGATGGTACCATATGGTAGTATTGTACAATACAATACAATACAATACAAT
ACAATACAATACAATACAATACAATACAATACAATACAATACAATACTGAGGAATGTTTA
TTACGGCTCGCTCCACCATACAAATCCTCTATGTACTACGACGTACATACTTAATATATA
GTTCAGAATCGCTTGGAATATGCCGAAAAGCGTAGGAATCAGTACCCGCTGAGTTCGAGC
AGTTTTTTTGTTCTGTGAACTCCTGGGCTGAGCGAAACTTTGACGCGTGTCGAAAACGCG
GAACACAGCGCATGATTATTCTTGAGACTTGAGACACTCTCTTTATGTCCAAAATGAACG
AGTCTCGAAACAGATCAAGCCCGCAACACCCACAACGGATCCGGAAACATAATATAAACT
TTACACCATGCTTCGTAGAGCCTCACTCCTCGTCTTGATCGCTATTCCGAGCACCTTGGC
CGGTCTCGCCAAAGTTCCCATCACTCAAGTACCCCGGAAGCAGTTCGTCGCGAACCTCCT
GTCGTCTCATACTCCACCTCGTATCGTCAATAAGAAGTATTCAGGCAAGGCCACGGCTAC
CCAGCGCAGCCTCTTAAGAAAAGAAGCGGAAGACAACTCTAAGGAAGGAGAGAATATTGT
CGTCCGCGATCTAAAAAATGCCCAGTATTATGGAGAAGTTTCGATTGGAACTCCAGAACA
AACGTTTCTTGTTGTCTTCGACACGGGGTCTGCTGACTTTTGGGTTCCCGATGCAACTTG
CCTCACTAACTCGCCCAACTGTGTGAAGAAGACCGCGTATGATTCGTCCAAGTCTTCAAC
GTTTGCAGAAGTCCCTTCTGGAGGCAAGACCGACTTTAGCATCATGTATGGATCTGGTCC
GGTACAGGGAAAGTATTCTACAGATACTGTTCGTGTTGCAAATGATTATATTGTTGAGAG
ACAAACATTTGCTCAGGTTGAAAGCACCGAAGGACTAGGAGATGTTTGTAAGTATTGTCT
CGTTGATCAGTGAGCTGATATCGCAAGAAATCTGGAGCGTTCATTACTTATCGTGACAAC
CTTCACGTCCGTTGCCTTACAGACAGTGTAGCTCTATTCGACGGCATTTTGGGTCTAGCT
TTTCCCATCCTTTCCCAGGACCCAGGCGTATCAACTGTTCTTGAAAATCTTGTCGACCAA
AAGAAGGTCGATGAACCCATGTTTGGCTTCTTTCTTGGAGACGTGAGTACTGCTTTCGAA
TTGCGGTGATGCTATGATGTTACCTATCAAGGATGTGATGTTGTGTATCTCTCTCTCTCT
CTCTCTCCAACTGCTCGTCATGTTTTTAACTATCACAAACAACGGTTGCCGATTCTTCAA
GAATGCCCCAGGAGAACTCACGATCGGTGGATATGACAAGGATAAGATCGATGGAAATAT
CACTTGGGTGGATGTTCTCAAGCCTACTTATTGGGTAAGATCATCTTCCTTGATCACATT
GCGCATACCTCTCTGTGTTCCTTACTTCTATTTAACCAATATTTTGAAGATCGCTCCTGT
TGACAAAGTCAAATTTGGAGACCAAGAAGTAAGCGCAGGAAAGACGGCTGGGATCATGGA
CACCGGCACCTCACTAATCTATGGCCCTCAAGAAGTGGTTGAGGGGATGGCTAACGCGAT
TGGTGGTTCCTTTTTGCCTCAAGTATCATTGTACTTGATTGATTGTGGTACGGCTGTACC
TGACTTGGAATTCACAATTGGAGGAAACCCTGTCACGATTCCTGGATCTGACCTCGTAAT
TAAAGACGACACAGGCAACTATTGCTTCTTCACTGTTGCCGCGATGAATTTTGACAGAGC
AGATCTCAGCGAAGTTGCATCACAAGACAAGGAAATCGGGGATATCGTTATTGATCAAGT
CAGCAATCTTGTTGGGACATCAGCTTTGCCTGTCCCCGATGGCTACGATATCTGGCTCGT
GGGTGATACGTTTTTGCGAAAAGTGTATACAATCTATGACTATGGAAGTAACAAGTTTGG
CTATGCAAAGCTGAAATAAATGTGAGATAAATGGGTGTCTTCACTAATTATGATAAACCT
ATCTTGTAAACCTTTCAGTACTTCAGTGTCCATTTCAGTTTACGTCTCCTATTACCTATC
CTCGCTGGTGTCTACTTTATTTGTAAATCTTTCAGATGCCAGTGAACCAGCTAGAGGTAG
TGTTTTGGTTATCGTTCTCAACACTCTAACACTAGTTTGCAAGGAATGCAGTTGCTCCTT
TGCCATTGGTTATCATCCGGTCTTGGTACGGTTTCCCGTAGACCACCAGTAGAGACCGGG
AATCAGCTATGAATGTAGTGTAATCCAGTACTTTAGCTTAGTGGTTACAAGCTAGGGCGT
TGTATCATACTCTCTCATAGTGGGTCTGCAGTGAACAGAGAGTTAGCACTATAGCTAACC
ATGGCAACCGCATTAGGCATGATGAAGCTGCGGTTAGCCTAAAGGGTAGGTATACACAGG
CATGTGTAGAAACATGCAATACCGGGACTTTGAGGCAGTCCATGCATCTGGACCGTGAGA
CTTCGGGTCTCATTGGGGTTCAAGCCCCTGCGGTTCTTTATGCTTGGCTACCCAGATGTA
CTGGACCCCTACTGTGCCCGGGGCATAGTATGGTGTGGCTCCGCAAGGAGCACCACCATG
CTATGTTCCGGGCTTTTCACGTTAAGGGGCTGGCTACATTACGGTCAGGGGACCGAGTGT
CTTAGCTAGACATTGGCGTGGGAACACTACACTAAGGAGATACTAGTAAATGTGTAGTGA
CAGCCCGGCATCAGTAGCCTGCCGGGTGGTAGGCGCGGTCGTCCACAGTGCATGGGTGGT
CAGGAAGCGTGGTAGAGTCTGTAGCGATGCCCAGCGCTACAATCTCTCTGCGGGGCGACC
TGTTTGGGCAGGCGCTTGGTCTGAGGCATAGTGAAATGCCGAAGACCCAAAGGTGTGGCT
ACAATGTGGTCTGATTGGCTCTCCATGTGGGGATCGGATCCCTATAATGCTACCACATAC
TGGTAGCTGAGATTCCGCTTCGGCAATTGAAACCTTAATTAAGGGACTTGTACCTTATGT
CTTACGGGCTAGAATTATATAGTGATAAGCCCCGAGGAGTATTTGGTACAGTCACGAAAG
AGGCGATTTTGTTGTTAAGGTTGGATATTGGCACCAGGGTAGTTATTTTTCATGGCCCAA
TGTACACGACAATTGGTAAGATGCTTACGGTAGGGTCTTTCCTTATTCGAGTCTTACTGT
GAGGTCGCATAACGACCGTGTTTACCCAGAAAAAGATATACATAACATGGAAACCAGCCT
GTTAGATGTCGAAGTATGGGGAGCAGGCACGATTCCCTTACCGAAGTGGGTCCGACCTTG
ACCATGGGAAGGATGCGGGCTGGAGATGGACATGCCAGGCGGCAGAGGTAGATTGGGTAC
CATGATGCAGAGATGCATGCCAGTCGAAACTGTCTCCAAGTGGCCAATGCAAAAGTCCAA
AGCCACTGAGCTTCGGGAATCTGGTCAGCCGAGGATTAACTTAACACGAACCTCGGTCGG
TCTTGGGGACAGTGGCTAGTGATGGCCAAAATATGAACACTTGGGTGGCCTTGCAGTATC
CCGGTACTCGCATTGTCATAAGGCAGCTACCTCTAATGCCTGAACCAAGTCAACATGAGT
AGGTCATCATGTGATTAACAGGAGAGTACTAAACCTACGGGAGGGGAAAACACTAGGAAA
GGGTTGAGACACAACAACCAACCTGGGACGAACAGGAGGTACCATGGGGTATCTTGACTG
GCCGGTGAATCCCGGTGACGCCCAGGGGACGTTAGTCAAAATCCTCTCCGCTGCCTGAAC
ATTTTTTCATGTTTGTGTTTTCTGGGTTTGACTTCTGAGTTAGTGGGGACCCCAATGTTT
TTAGAGGGTCCCCCAATTGACTGGTTTTTTTAGGATTTTTCCTGAATTTATTTTTCTGGA
TTCCACCTATAATTCCAAATGTCAATTACTAACTTTTCACATTGCTATGCTGCTACTTCA
TCAATCTACCCTGATTTTGAAGTCCTCTAACTAGGTTTTACAGCAATTGATTAACGACCC
TATTTAAGTGTAATACAACAAGAATGTCATCTAAAAGTGGATCCTCGGAAACCCCTCGTA
GCCCCAAGGGTTCAACGGGCAAACCCATGCCCAATCAACCCAAGGGAACTGCGGAGGGGA
TCGCCGGGGTGGGGCCAGGAAGTGGAGTACCCGGTAAGGTTGCGGCGGCGGTTCCTGTGG
CGAAGGCCAAGGTACCCGCCCCGGAATTTGACTTGGGGAATGGTAGGAAGTTCTCTTGGA
AGGGCGATGAGGCTGGCGAGGTGAAGCCGTCTAGTAAGGATTGCAGGCATGTACTCCAAG
CTGGCGGTGGAATTATTGCTAACTGCTACGGCAAAAAGGCCCTCACCTTTCCTAAGCAAA
CTACTTTCGGGAACCGCCTTGAGTGTGTCCTCGGAAAAGGGGAGCTTAAAGGAGACTTTG
TGCTCATGGTTGGACTAACATTGGAAATGGCCGAATTTACGGAGAGTACCTGCCCTAATT
TTGCGGATGGGTTTAATCTTACCATGGCTCAGTTTGCCGAGGCGGGAGTCCTAGGTTTGC
GCTCTTTGGAGAACATGCCTGAGACGGAAGTCAAAGCAACCCTGTCCCATGTACCCGGAC
GAGTTATGGGAGCTGCGATGCGTTTGGGCGAATTCATGCGCCTGAATGCGGACCACGATG
TGCTCAAAGTACTAGGGATTGATGAGGACGGGTTGACAGCCGTCATTATCAATAATGTGC
TAGCTTCTTCTAGACAAGCAAAGGCCATCCCTGACGCTTTTGCGGAGAAATTCCGCAAGA
CTGTGCCCAGCCCCAGTGATAGTACAATCGTCCATTTCATGGATTGCTTTACTAACATTC
TAACCGACTTTGGCCTCGGTCACATGATGACCGTAACTGATGAAGACCTTAGGTTCGGGA
AGTATCACCTTGTGGACAGGATTATCTCCACCTTACTCATGGAGAAAGTGAGAAAGACGG
CGGCCTTTCACTGCATCCAGGGTTCTGATATGATGGGGATGGCCCTCTACAGGGAAGTAG
TGAAAACGTTCTTTGATGAAAGCAAGAAGGCAAGATTGCATGAGAAGGTTCTAGATGAAC
TTAAAGAGATCCGCTTGTTGCGTGTTTCCGACGTGCATGATTTCTTCACGTCTGCCCAGT
GGTTCTACCACTTCCTAACACTCCTCGATCCGGTTTTCGGGAAGTACAAGTTTGACAAAA
TCTTGGGTGATTGCCTTGATAAGTCTCACACGTGGCTCCAGAACCAGAAAGATGGGGACG
TCACCTTTGTTGGTCTACTTGGCCGCAAGGATGAGTTGGGTGCGGACAAGCTCAAAGAGG
AATTGTTCAAGCTATACACTGCTATGAAGCTATCTGGAGATGGATTGCCTGAAAACTTCT
TCCCTTCGTATGTGTCCATCAAGGCATATATGAAAACTCTTGGTGAGTTGCAGACTTGCA
CCAAGAAGAAGCGTGAGCACGTTCAAACCGCTGAGAGTCGCCAGAAGGAGGAAGCCAGGG
TCCGCTTTGCCGAAACTTCTAATAAGAAACGCAAGGCTGATGACGGTGCTAATTCTGAGG
TGAAGCCTGCGGAAGGACAGGGTACGGGTAGCTCTGGGAAGAAGAAGAAAAAGTACTTTC
GCGACAAAAATAAGAAGGCAAAACAGAACTAGGAGTAGTTTCATGGATAATGGGGGAATG
AGTTTGTTGCCTGGGGACCCTGGGAGAAGACGGAATAAAAGGGGCGGAGCCTGTAGATCC
TGAGTGGGATATTAACTCAGGAGATGGAAGTAGTAGAAGTAATGGGTTACATAGAAGTTA
TGCCCTATGTCTAACTTATTCCTTTTGCTCTCTTTAGTTTGCGCTGTTTCTTATATGGGT
GCATACCTAGGAACACACCTTACCGGTTCGCTGCATTCGGCCTACTGCCTCCATCTGGGT
GTCGGCTCATCTCCTTATTGACCACGCCGGCGTACACCAACCTGTGCGCGGGCGCCTGCA
TTCCAGACCTCAAGGACCTCTGGTAAGTATGCAATTGTTCTCGAAGGCTACACAACAACG
GCTACCGTTGGGGCTTCGGAGGGGCTACGCAACAAAACCACGCGACAATCATCCGGGGTT
TGAAGCGGTGTGTGCTAGGCCAGTGTGCGCTCATTATGGTTGCTTTTAGCAGTGGGCGAA
GGTTCACAAGTGGTGTCTTAGTTGAGGTTATATAGGTTGGGGACGCAACAATCCACCCTT
TGAAGGGCTCTAGCACGGGCTAGTGGTGTTTGAAGCCTTTTTATGGTTTGCCTGTCCGGC
CGACACCGGACGTCTGGGATGTGTTGCGAATTGCCGCCTGCTTGGTTACACCAGACCAGC
AGGATGGTGACCTGGGTGCTGCCTGATTCTTTTTGAGTTTTACATTCTTTGAGATACCAA
ATGGATTCTTGGATTTTTTTCATCAACTCAGTATTAAGTGACCTGATCTAACGATCTGAA
TGCTGTTTTGTCCCACCCTAACCTTGCCGTCCAGTGACGAGTCTAGACTCTGAACGTCTG
CGGTAAAACTTGGAAGGGGTATCCATTTGAGGGTGTGGGCACTTCTTTATACAGGGGCAC
GATGGGGAAGCGCCGTGGGTCAGCACGGCGATGCGGCCCCAAGCGTGCGGGCATTAATTG
CAAACATAAGTCTGCAGTATATAACAACTTGAATACTTTGAAAAGAGTAGCGACCCGAAT
CCGTAATATCAATTCTACTAGGGGACATTCGCCTTACTACACAGTAATAGACAATGGGGC
CACCCAATGTCTGGTCGGAAATGTCCACTGGACAATAAACAAACAGCACAACAACTGGAT
AGGCGTCGGAGGTTTTGATGGGGCATTCAAAAGCAGCCTCCGCCTAGTTGATGCTTATTC
GACTCTTCTTGATGAGTCTGGGGCCCGCGTCGCTATATTATGGCTTAACCAAGCACTGTA
TTGTCCCGATAGTCCACAGTCCCTCATCGCTGAAGATCAGCTTGAACATAATGGTGTCGA
AGTGCATAGCCGCGCCAAGCTGTTCTCTGGGAAGCAATGCATCATTGCAAAGCATCCCAA
GACGGCGAAGCAATTCAGGATTCCTCTAGGATGGGATGGTAGTACTAAGTTTCTACTGAC
TGATAGTTCCACCAAAAAGGATCTGAAGACTTTGCCACATCTTCACTTGACGTCCCAAAA
GGCTTACGACCCTAGTAAAATCATGGACCTCACGAAGGTGAACCGGATGGTGACCACGCG
CAACCGCGCGTTCAACTGGTCCAGACCGGACGGACGCAAGTTTGACTGGAATGTTGAGCA
GTTGGCTGAATGGAAATCTCGCCTTAACTTTTATAATGTTGAGCGCATCAAGAAGACCTT
TCAGGCCACCACTCAGTTATACCCGAATGTGCCACATGAGAATGAAGGTCTCCCAAAGAA
CTTCTATTCAGAACGGTTCCAGGCTTTAGGGGCGCCGTACAGGATGATCAGACGTAATGG
GGAGACGTTTTCAGCGGACATTGTCCCGTCTGTTTACCGTGGTAAGGTGAAGCATAAACT
GGTCTTCAGTGGACTTAACTCCAAGTTCTCTGCCGTCTATGATTTAGGGTATTCTAAGGG
CGCGTCCGGATCTCACCTGGCCTTGCAACAGTTTATCTCGGATCATGGGATTCCCCAGAC
GTTAATAACTGACGGGGATCAGGCTGAAAACTTTAGCAGGAAATGGATTGAACTCTGCTC
AAAGTACATTATCGAACAGCATAGCTCTGAGGCTTATAAACAGAATCAGAACTTTGTTGA
GAGATGGGTACAGGAGGCTAAGACCACAATCACCCAAGTAAAACAACACACAGGGTGTGA
TGATCAGTATAGCTTCGACATGTGGTCTCACATAAGTGATGTAAATAACCACTGTGCAAG
GAAGAGTCTTAAGTGGCGTACGCCCTTGGAGGTATTTTGCGGTGAAACGCCGGATCTCTC
CGTCTTCCGGCATGCCTTCTTTGCACCAGTTTGGTATAGGGAATTCAATGCCAAAGCCGG
CGAGATCAAAATGCTCAAGGGCCGCTTCATGGGTATTGCCTGGAATGTTGGTGATTCTCT
TTGTATGAAAGTACTCACCATCCCGGATGATCCTAAGAAGCAGGGTCAGATTATCTGAAT
AGGGGAGTCGTTTGTCCACGCACTCCTGGGGTCCTTTTCCATGAGCAAATGCTCCGCTAT
CCGAAAGACAAGTTCTTTCCACGTGTCGCTGAAGATAACCCCTCCAGCATTGGAGGGGCG
GGGAAGCAAGGGGCGGGGAAGCATGGCCTGGAGGATGGTATGGAGCAGCCCGATGCAAAG
AGGGCTAAGTCAAATGCTGGTGCGGTGATACAGACGACACCACCCATGCAAATGGCTGAC
ATGGGCGAAGGGGCGGCAGGGGAGCGTAAAGTGGGAGATGATGATGTATGCTCAGTGGAT
CTTGGTTCACTGGAGGCAGACAAATCCTGTTCAGCGGACTCAAACACGCTGGAGACAGGC
GAGGAAGACTCAGTCAACAACGACGAGGTCGACCCCGGATGGGAAGGTATGCATAGCTCA
GAAGTAAACGAGATGCTTGATAACGAAGTGGACGGTGAACACTACGAGATCAAGCGGCAT
TACTTTAGGGAAGGAAAGCTGCTTCTGGTAGTCCACGATAGCATATCGGGCTCGAACATG
ACAGTGAAAGCCGAGGACTATAAGTTAGATTTCCCGCACGCACTGGCTTCCTATATCCGT
GCAAAGCGATTCTCTACTGACAATGCAAAACCCTGGGTACAGTGGGCTGACCGTCACTTC
AAAAGGGTACGTAGGCTGTTCCGTAGGTTGGAGCGAGTGTATGGCATCACAAGTTCCAAT
CATGTTCTTAATCAGAACAAGCCCCTTGCGGAAATGCCAGAACTAAAGGGTGACAAGCTG
GCCACGCAGGCAAGGCGTGTGTCCAGGAAGCCAGTTAGTCGAAACCGTCGATCAAACAAC
CAAATGGGTAACGTCAAGTATGGTGTGAAGGTGCCGCGCAATGTAAAGGAGGCGCTTATC
TTGGATAAAGCCAACGGAGACAATCTGTGGAAGGAGGCTATAATCAAGGAAGTGTCTGCG
ATTATGGGACAGAAGACCTTTGAGTATTTGGAGGGTTCCTACAAGAACCTCAAGACACAG
GGGTTCAAGTTCGCACCCTTACGCATGATATTTGATGTTAAACAGGATGGGCGCCGCAAG
GCGAGGTTGGTCATAGGCGGACATGTGCTAGACTCTGAGAACATGGACACATACTCCTCA
GTTATGAAAGCCATATCCGCACGGTTGCTTATGGTAATAGCCAAAGCAAACAATTACACC
GTGCGGACGGGAGACATCAAGAACGCTTACTTGTATGCGGAGTGCGACATCAAAGTCTGC
ACTAGGGTCGGACCAGAGTTTGAGCTGGCCGGGTTCACATCCATCAGGGATGGATCGATG
GCCCGGGTAGTGAAGGCACTGTATGGCCTACCATCGAGTGGGCGCAATTGGCATATCCAC
TTGGCCGGGACGCTGAGGATGCTTGGATTCAAACCATCTTGGTTTGACCAGGATGTATTC
ATGAGGGTCAACGAGGCCTGCGATGGTTACGATTACGTCGGTTGTCACACCGATGACCTA
TTGATCGTGGCCAGAGACGCCCAGAGGATTCTTGAGCAGCTCATGGAGCACTATGAGATC
AGTAAACCAGGCCTACCCGAATATCACCTAGGGTGCGATTACAGTACAATTGCATCAGAG
GACGGGGAATTCTGGGTTATTGGCAGCCGAACGCACGTCCGTGAGGCAATCTCAAAGGCT
GAAGATATCTTGGGCAAGCTCCGTGGCATAGAGGGGTTCACCATCAGGGTAAACACTAGG
AAAGGCGAGCGAACGCCGATGTCAGCTGGGTCGCATCCAGAGATGGATGAAACCGAACTG
TTGGGTGAAGAAGGGCATAATGCTTATCAGCGGTTGATTGGCATTCTCCAGTGGCTTTGT
TGCATAGGTAGAGCGGACATACAGTTCGCTGTGTGTTCCCTCAGTCGTTTCTCGGCTTGC
CCTCGTAAGAAGCAGTTGAGGGCGGTTGAGCGGGTGTTCCAGTACTTGAAGGATTTTCCG
GATCGAGGTATTATTATTGACCCCCGCGATCTGGAGGGTGTCCCAGTGTTGCCAGTCCCT
GATGCATCTTTTGAGCAGCAGTATCCGGATGCTTTCGAAGAGATTGACCCTAATATTCCA
CAACCATTTGGACCGCCCCTACAAACGTCGATCTTCTTCGACTCTGACTTGGGGCACGAT
CTACGGACTCACCGGTCCTGTACGGGAATAGTGGTCTTTGTGGGTAGTACGCCAGTGTCA
TGGTCGAGTAAGCGCCAGACCTCCATCCAGACATCTAGCTATGGCGCTGAGTTCATGGCT
GGGAAGACGGCATGCGAGGAAGCTATATCATTGAGGTATATGCTAAGGAGCTTGGGTGTA
GCAATTAAGGGGCGGACAAACTTGTACGGGGACAACCAGGGGATGTTGCAGAGCAGTTCG
ATGATTGATTCGGAATGCAAGAAGAGGCACTTGGCGATTGCGTATCACAAGATGAGGGAG
TGTGTTGCCGCTGGGATTATCAATCCTGTAAAGATTCTGACGGATCACAATATTAGTGAC
TATCTCACGAAGTCGCTTGAGTGGGGTCCGCACCACTACCATGCTGGTGCATTCTTCGGT
CGATGGAAGGTTGGCTCCGGGGTCGATATGACGACAGTGAGGCTCTAGGCGTGTTGGAGT
CCCATTGGTGTTATTGGATGTTTGCTGATTCTGTCAATTTAGCGTCCTGCGGCTAATGCG
ACTATAGGTAAGGATTGCCCTAAGTCCCCATCATCACACAGAACGAGGGGCGATCATCCG
GTCTTGGTACGGTTTCCCGTAGACCACCAGTAGAGACCGGGAATCAGCTATGAATGTAGT
GTAATCCAGTACTTTAGCTTAGTGGTTACAAGCTAGGGCGTTGTATCATACTCTCTCATA
GTTGGTCTGCAGTGAACAGAGAGTTAGCACTATAGCTAACCATGGCAACCGCATTAGGCA
TGATGAAGCTGCGGTTAGCCTAAAGGGTAGGTATACACAGGCATGTGTAGAAACATGCAA
TACCGGGACTTTGAGGCAGTCCATGCATCTGGACCGTGAGACTTCGGGTCTCATTGGGGT
TCGAAGCCCCTGCGGTTCTTTATGCTTGGCTACCCAGATGTACTGGACCCCTACTGTGCC
CGGGGCATAGTATGGTGTGGCTCCGCAAGGAGCACCACCATGCTATGTTCCGGGCTTTTC
ACGTTAAGGGGCTGGCTACATTACGGTCAGGGGACCGAGTGTCTTAGCTAGACATTGGCG
TGGGAACACTACACTAAGGAGATACTAGTAAATGTGTAGTGACAGCCCGGCATCAGTAGC
CTGCCGGGTGGTAGGCGCGGTCGTCCACAGTGCATGGGTGGTCAGGAAGCGTGGTAGAGT
CTGTAGCGATGCCCAGCGCTACAATCTCTCTGCGGGGCGACCTGTTTGGGCAGGCGCTTG
GTCTGAGGCATAGTGAAATGCCGAAGACCCAAAGGTGTGGCTACAATGTGGTCTGATATT
GGTAAACTTCACACTGTTATCCAACAACACAATTTACCAAAAAGTACATTGCATTTTCCT
AAGTCTTAAACTAAGCCTGTCCTATCATTTAAAAGTTGAGATGTAAGATAGAAGCCATTG
GTGGACTGGAATTTGAAGAGAAAAACTATGGGACTCTTATCGTGACATTGAAAAATCAAA
TATAGAGATAATTTCCCATGCCCATCTTAGAAATTAACCCAATCTTAAGAAATCAATATC
AAGCTAAGACTTTCCATGTCCAGAACATGTTCATCCATGTCTCGTTAAAAAAATCATGAC
TCATGGAAGTAGAAAACACCTGCTCTTTTTGAACTTTGGTTATAATATGGTGTCCCATGA
ACACTGGACCCATGACCATAAATATGTTTTACAAACAAAATTTTCTCGTGTCCAAAGTTC
CATCAGCACACCTGCCCTTCACTAGTCATGAACACAGGTAAAGTATGATGTCTACATTTT
TCATGAGATATCATGCTGTGACTGTGTAAACGAATCATATTTAAAAAAGGAGGCATTGTT
GCTGATACTATTGCTGTTATTCTTGAAAACACAGATATGTTCTTTATTGTATGTATACCT
GCTTGGGTTCAAATTTGTCTTACAAATGAGAGTGAAATGTAGAAGTTTTGAATTTGAATC
ATGAACAACAATTTTCCGGAAAAATCTTTCTCTCAGAGAATGTGTAACATGAAAAGGTTG
TGAATGGTGAGTTTCCTGTTTTGTTATTATCCTTAGAGCGTTGGTTAAAACATCCCGCAT
TGACCAATTAGGAGGTCATTTTCACAAAAGGAGGAAAGAAATCAGCTAGGATCACATTTA
TCGAGCTAAAATTGAGAATTCCAGTGGTGTTCTGAACAATAAGATGGGAAAAGGCAAGGG
GACTAATATAATATAAATATAAATCTTCGTTATTTGTTTCATAATTTCATTTAGTGCTAA
TTTATTCTTCTTTCCTTTCCTTTCCTTTCCATCCTTTCCTGGTCTTGTTGCTAGAGCACT
TTGGGTTCGACGCTGTTTACATGCAACAGGATTTCATTAGTGTTGTTTCTGAATCCTGCT
ACAAGGTCGTATACAGTGTGCTCTAGATTCATAAAGATGGCTTTACGGACTGAATTGTTG
ACAAAACTGTCATGTTTGGGCTAAAGTTGTAATGTTTTTATTGATTAGCACATGATTAGA
CTATTAATATTGCACCTTTGAGCTTCTCAGTGAAATTTAGACTATTACATATTGCACCTT
TGACTCACAGTTCACTCTGCCTTTAGCCAAATGCCAACCAATACAGGAAGTCCTACTATG
AGATTGTTGTTTAACGTCACACCAGAGGTTCTACCGAGATTTCTGGCATTCCATGCATTG
TGGCTGAATGCATCTACATGCTTGGCAGTTCCGCATGGACTGATGCTTGGCTAGTAGCTT
GATTAAGATGAGTCAAACTAAGCCCAATACCACATTGTAGCAAAGTCAGTAAGGAGCTAG
TAAGCCTTTTGCTATTTGACTATTAAGGTAAATTACTTACAATAACATATCATTGAATAA
CTGCCATGGCAGCAATTAAAAATTAAAAATCAATGTGGTCTAGCTGGACATTTTAATTAT
TTGATTCGATGTGGAAATTTTAAGTCTAGTAATCAACTGGTCAGATCACATCTAAATGAC
CAGTCATTGATCTGCCATATACTCATATTTCTATGTCTTGCTCTGACTAACCTGTGTTAA
ATATATAGGGACAGCCAGCACTATACTGTCCTTTTAATGACCAGTCTTGACATAATTGGT
TATTTAGCGATAAGCCAAGTGTACTACTAGATCAAAAATTTCATGAATTATCATGAATCT
GCTGGCTGTGGAAGCTTATAATTCATCACAAAATGATAGATGTGATGCAAAACACCCAGC
ATGCCCATTATGAAATCATCCTTTCATATTGAATGTAAGTTGGTGCCCTTGGTCATATAT
ATGACTTATGGTGACCTGATAATGAAACCCAAATGTTTTTCTCTTCAGATGTAGCATTGT
AACAATTATGAGCTCAGACAATGATGTCACATAAATAAAAAAAAACAGAGCTGGAAGCTG
CATTCATAGAAATAGACAAATGGATTTAACTCTGAAAACTAAGTTATCTTGTCATTCCTT
TCTACTCATGTCACTCATCATTCAACCTGCATTTGTTACACCTTGATCAAGAGAGATAAG
TGTACGGGCGTGGATGCAGTCATGAGGAAGTCCACAGTCCACCGTGACCATTCGTCAAAC
TTCCCCCAACATTGAGTGGTACAATGTAAGAACAAGCTGAAATGCATTTGTTTCACACAA
CTATCTTAGTAGGGGAGTTTATGGTGACCATTGGACTTTGACCAACACCTCTTTTAAAGA
CCAACAGATCCTTCCTAATGCATCAACATGATCACTTGTTGAAAAGACCGTTCTTCTTGA
ACTTGATCTTGATCTGTATGTTTCATTTGCACCAGCCAAGTCATTGACATTCGGACCTAG
GTCAAGATCCATTTATGCTGATCACACTCTTCAATTTAGAAATAAACCCCTTCTTGGCAA
TATTGATTCTCTCTAGAGGACAAACTCAAACGTGACGTTTCACCTTTAAAAGTGAGAAAG
ACTGAGGTAAAAGAATATTAAATACTGTTTTCGTAGGTAAACGTGATACAACTTTGTTGG
TGTTGGTAAATTGTGAGCTTATTCTTTATTGGTTACAATTAGCAAATGAGGATGGAAGGG
CAATGCAATCCCTTTCATCCTAAAACAAAACAAATGGATTTTGTGTAGGTTCTCCACAAT
CCTGGCATGTTTATACCCTTCTAGTGATGGTGTTCTCGACCTTTCTCGACAGGGGTGTTC
TCCTGTCGCTTAGATCCAAAGATATGGATCTTTGGCCTTGTCAGGACCTTTCCTCACTTG
GGAGGTTAGGATGAGTCCTTACTTGGGAGTTTTATATTTGGTACCCAAGGGTACTAAATA
AGGTAGGTACTTGGCACATGTCACTCGCCCCCATGAATGGAGGATCAGGGAAACAAGGAG
AGGGAAAAAACCTGCACGAGGGAAAAAATTATCCATGTCTCTTTAGTGTAACAAACTGAA
AAGTCTGTGACTGTGTGGTAAAGCGTAAGTGTTGAGACAGAAGAGGGAGATGATACATAA
AAAATAATACGTTTAGAGCTGTTTAAGTCTGCTGGTTAAAAATGGTGTGACTCTTCTGAT
ATTTAATCGTTCTGATTTTGTTCAGTGTTGAACCCTGATTGTCCCATTTGTATGAATTGT
CGTGATAGTCCAAGGATCACTTTCATACCGACTCTCTGATTTGTGGAGATACCATCTTTT
CTAAGAAGTACTTGATCACCAACTTTGTAATCCCAATCACGGCGCGAGCGATTTTCCCGC
ATCATGTTGAGGTCTGTTTGGTGCTGCCTATGCTCTCCTATTTTATTCCAGTCAGCAAGG
AAGGGAACGTCGAACAACATGTCCCTGCCAAATATTGCTGCTCCTGGGGAGGCTTTTAGT
ACTGTGTAGTAAGTGGAGTGAATGGCCCATGCGGCATTTGCTAGGAACGCGTCTATGTCA
CTGGCAACTACTCTGTTGGCCATATCTAGTTCAGTAGTGCGGAGCATTGCAGTAATTACT
TGATGCATCCGCTCCAGTATTGCATTTGCTTGTGGGTTCTTGACACTTGTTCGCTTATGC
TTGATCCCATATGATTCGCAAAGGGCTTCCAAGTGAAGTTTGAATTCGCTTCCATTGTCA
TAAATAATGCATTGACAACGTGGATAACGGCTAAACCAGGTCTTTAACTAAGTTACTTAT
CATTGCAGATGATTTGTCAAAGTATGGTAACTTAGTAGTGTTATGAGTCTTAGTGCCCAT
TTGCCCCTTTGTATCCTTGGGAGTAACCGCATATGTTGTTACTGGCAGTCCCACTATTTT
AAACCAACTGGAAGCTGGATCTATCATAGTAAGACACAGAAAGTCAATTTCTGTCCCATC
CTTACCTTTGAGAGTGTATGGTCCAATTAGGTCCACACATAATGCCTCCCAAGGGTTTGT
GATGATAAGCTTTGGAGGGAGTTTGCCGTACTTGTGCTTGTGTCATTTGTTGACTTGAAA
TATACGACAGTTTTTGACATGCGATCAGATTTATACGTCTCATACCCTTCCAATACATGA
CATAGGCCAAGAATCTGGAGCTTCCAGGTGGAACTCCATAAGTCTCCTTCACATTGTTTG
ATACAGAGGAAGGACTCAAAAGTCATAAGATATGAGTTTCTCAGAAATCATATCCAAATA
GGATTTTCCTTCCTAGAACTCCACCATACACATTGTAGGTGTTTTCTTAGGTTGAATATC
CAATGGAGGATTTCCTTCTCAGGAACCTTCCCATGGGACAGTTCCTTTGGGCAGTTGAAT
ATGAGCCAGTCATGGAACTGCCACAAATCACTGCCAATCTCTCCCATGATCATTTGTGTT
TTTTATGCATGAGATAACTAGTATCTCATTCATCAGTTGTACAGTAGTATTAAGCTCATA
AAAACAAAGTCAGCAAAGTCTACAACAAGATTTTTTAAATACTTTCTGGCTTAGGTCAAT
ACATTGCGGGGTGCAATGTCTCTTCAAGACGTGTGTGTCTAGGATGCTGCAAATAGTGGT
GATACCAACTAACTGCTCAATTTTGAAGGACTTTGGGGATGACCATCTTTCCATCCTTAC
ATAAGAATTGTGTATCCTCTACTAGCTGAGTACTGTGGCTTTATACCTGTTCTGTTTAGG
ATATAACCTAAATACTGTGTCTCAATAGCACAGAATTTCGATTTTGGGGCATTGACTCGC
AAGCCCACTTCTTGCAACCTGGATAGTACTAACCTTAAATGTTCTAGGTGGTCATCCAGA
CTTGCCCTGGTGATGCAAAGCAAATCATCCAGATAAGTTCTCATGAACTCTAAGGCTACC
ATTAGCTCTGACATTTTTGCCTGAAAGATGTCGGGAGAACCTGCAATCCCCATCGGTAAT
CTGAGATTTGAATACTTTCCCCATGGGAAAATGATGGTGCAGATTTTGGATGCATCAGGA
TCCAATCTTATGGTATAATAATCCATGTTTAAATCAGGGGCTGTGGCAAAAGTAAATCCT
TCTAACTCTTGCAAAACTGTAATGATTTTTGGTAATGGAAACGGCTTCCTAACTAGTCGT
TTATTTACTTCCCAAAAATCAGAGATAAACCGTACAGTTTTATCTTTTTTTGGTATTATA
AATGTGGGTGACGCCCATTCTGATGCAGGCTGAAACTATGATACCCCCAGTTCACAGAGC
CTATTTAATTCTTTGATTATGGTCTCTTTGTGTACTCTTGGGACTGGAAATGGTCGGCCG
TGGTATGGCTTAGTGCCTTCCTTCAGTTCTAGGGAGATGGGATCTGTGTTCCAATCACCT
AGTGTTCCATCAAAGAGTTCCTCATATTCTGTGAGTAACTCTAGTAACTTATTTTGGTCT
TGGAGACTAAGGTGAGTACAGTTGGTGCTAAAAAATGATGGGAGGTCTGCCTTTTTGAAT
TTTGCGTCTAGGATATGAACCACTCATTGTGTAGCTTCTTGCATACTACTGGGTTCATGT
GCCAAACTGTTATTCACAACCAAGGCTCTTTCCATTTTTGCTTAGTCAGACTATTGATGT
CTCTCATTGGCAAAATGATCTCATCAATTGTTATTTCTTTTGTTCGAAAATCTAGAACAA
TTCCTAACTCTTTCATGGTATTACAACCAAGAATGAGGTCATACATTGGCTTAGTCATTT
TTTTCTTATCATACTCTACAACGTCTGGAGTTACCAGATACTCCTTGCTGGTTGAGTAAT
CAAAAAACTTTATGTTGATGTCACTCCTTCCTTTAGTGAGGAAGTCCCCATTCCGTGTGT
GCCAAGAAGTTGGCACCTGCCTAATCAAGTAGGGGAATGCATGGATGTTCCCTTTTCATG
GAACATAAAGTCTCCATCAGATCCACTATCAAGAAGGATCTTAAGGACTTTGTTACTTGG
GCAGTTTCTCCCAGAGTGTTTGTGCCTCTGTTGAGATTGATTTTCAGTTGTTAAGGTATG
CCATGCTTTGGCAACAACTGCAGTGACTCTTCCTTCTATTTGACTTGTGAAGGAAGTAGT
CGCACTATTGAGAAAGGCATCCGACATTTTGGAGTCCGACAGTTCAGCAATTATCTCACT
CTCTGTATTACTTTCGATTTTTGATGCAAGATTTTCTTGATCTTGCTCTAGCATGGTATC
ATAAACAATTCGATTATTTAAATTTGAACGTTCCGATGTTTTGTTAAGCTTTTAAAGTCT
CGTATACTTTCTGTATTAAAATTATTATTCGAATTATTTTTTGAATTCGAGTTGGTAGTT
TTGCACTGACTGAGGTAAATATGACTTTCTTGTTTACTACTCTTGTGTTTCTTATGACAT
ATACGTAATTCCCCAGTACTACCGTACCCAGTTCTTCAGGATGAATTGGAGTCATTGCTG
TCACCTTCGTGATGGCGCTTGCGTTTCTTCTGCAAACGCTTAAGTTTCTCATTAGACTTC
TCAAGCTTCTCAATTTTTGCAGAAAGTTGTGCATAGGCACAATTATTGCGGTGAGAAGCC
TCAGGACCACAAGAAGGTCCACATGGCTTTCTTCCTGCAAAGTCTTTCTTAGGGGAACCA
TCCTTCTCATATTTGCGGCACTCCTGTGTATTATGGGTCGTGTGAGTGCCCTCATGTTTT
TTGCACAAAATGCAGTGCTTTGCATTCGTGGTATGCTTCATAGGGTCCTTAAACAAAACC
ATCATCTTCTTGGAGGAGTCTCCGGATTTCACAGAAGTCTTGTGCCCTTCATGATCCGTG
TCGGTCGGATAAGCCTTCTCGATTTGCTCGAGGGCTTCCAAGAGCTTCCAAACACTTTGG
GGTACCAAAGCCCCGCTAAGTTCGTATTGGTCTTGCCAATTCCTTGGGACCATACTGAGA
ATATGACTCGCTAGATCAGCATCATCAAAAGGCTTCACCGCAGTGGTGAGTTTGGTGGCA
CGGTTGGAGTAGTACAAACAGGGCAATAGATCCAAGTAGCCATTCAGTTGCTGAATGCGG
CTGATGAACTGGCGAATGGGAACCCTGTTAGGCTTCTTCAAACCGTTCCTGATGTAGAAG
CATTGAGTTTTTGCGGCATCATTACGGAATACCGTCAGCAGATGGAAGTTGACGTATTCC
ATGAATGACCCCCAGGACTGGTCATGCTTCTCGGGGTGTTCTTCCCCATAAAGATCTGTC
CAGGGTGCACAGGCAATCTGTTCACTCACAATCTTCTTCCAGGGGTGCCTTGCCTCTTCT
GTAAGTATGTTGGAGTACAGGCTGAACACCTGGTTAGTGACGGGCTTAACTGCCTTGCTA
GCCTTTGCGGAGGCCTAGGGCCTTTTCATATGCTTTCTCTTTTGGTGCATTTGCATCCAA
TCCCGTGTACTTTTTAAAGTCCTCTTTGGCCTTTTGTAGCTTCTTCACGCATTCTGTCTT
GTCCTTGCAAACTTTATCATATGTCGTGTCTAGGCCTTTCTGCCTCACGGCATCAAGCGC
TGCTTGGACATGCATCAAGAATTGCTCAGGAGTCCCGTGTGACCATGCGGACACTCTCAG
CTCCACCTTACCATATAGGGTGAGCTTCATGGTGTTGGCGGTAGTGTCTACTGCCAACGC
TTCCTGTATTACATCCCTTTCGGGTATGTATGGAACGGGTGGTTTACTCCGTCCCGGGTT
CCTCTCGCACTCTTGGCTTTTAAGTCCATCAGGGACTGCCTTTGAGGTGCCCATCCTCTT
AAATGCATCACCTAGGTGTGTACCGATGAAGAGAGCCTTGAAGAAGCTTTTAGGTGTAAT
GTTGACATGCGCTAGATTCCTTTGCTTGCGCAACGTAGTTGCACTAACAATCCTGACCCT
GTTGATCAATCCATCTGCTAATTCTTTGCTAACACTGGTGACCATGCCTGCTCTATACAT
TGCTTGTTTAAATGTTTAAAACTAAAGCATAGTAGAATTCTCATGCATAGAAGACCAACT
TGACCTATTCCTTATAGACAAACATCAAAGCCAACCACATCTCTCCATTCCCTATCTCTG
GTATATGATCCAAGCAACAATTCCAAAGTTGTAATAAATCTCACGAGAAAAGCCACTGGA
TAGAAATAAGCCAGATGCTGAGCCCAATGATGACCTAAATGTTGTCCAAGCTGTCCAAGA
TGATAATGACAACAGGGGATGGCAATTCCCTGCCCCCACTGATACTAGTGTTTCCAAACC
AATTTATTAATACACAAGGGGATATTGACATGGAAGGGTATATGAAAGATAAAATCAATG
ATTATGAGACCCATTACCTTTGATTGATCCCATCAATGGATCAAAAAGCTTAAGTAGATG
TATCTTCTGAGAATCTGTCAAAAAATGTTTAATTTGAGAGGTGGGGCTCCATGGAACAGA
GGTACTTTGTCTCACAAAATGACCATTTCTAGTGCTTTGGTCTGACAAGATTAATCAGGG
GTACACAGACATACAGAATTGAATCTTATGATAAAGGTAACCATGTGACCAGTCATATTT
CCTAGTCTATTCATGTACTAATATGTTATGAATAACATAATGGAAGTTCATATCTTTTCT
AATGCAGATTTGCTCAACAGTCACAGATAGCTCGTAGTGGTGATGGGCCCTACCAGCTTT
ATTCCCTCTTACCTGAACGTTTTCCTGTACCCATTCCACCATAAAGCATTACATTTGGTA
GTGTTACAATATGAATAATGTCTTTCTCTCAGATTTTTATTGTCAGACCATGGTTTCACA
ACACTGAATTGTGTTTCCTATCATAAGTATGTGATTTTGTCCAACAAAACCAGATTTTGT
TTTGAAATTTCTTTGATTCCGTTTTTCTCCAAAATGGAGTTTATATTGACACCAAACTGA
TACCTAACAAACTAACATGCTTCATCTGGTTACACAATCTTCTGTTGTCAGATGAAGTAC
CTGTACAGGGTTCCATAGAACTGTTTCCTTGTTGAAAAGCTTTGAATTTTTCTCTCTTTG
TCCTGTCCAGTATTCTCCGCACCTGCAAATTAGAAATTGTTTTGAAAACCTTTGTATAGG
TGGCTCCAAAGCACATACACCATTGAGATGTACAAGAGGGCATCTGCAGCACCCCAAAGC
AGACTGAGTGGAAACTACCCAAATATCATTGCGACTATGGACTACACCAACAGCAAACAC
CAAGCCCCATTGCTACACCCTAGACCAAAATGACCCAACTATGAACAATATCAATGCCAC
CTGATTCACAGACAGAGTCACAAACACAAATGGGGCAAGGCCACAAACCCATCTCAAACC
TCCGAGATTTTCTTACTGTTGTAAAGACAAGGTAAAGGGACTAACACTAACAAAACACCA
AGAGGACTCACACAACTACCCCCAGCTCCTTGTCTTCTTGATGGTGGGCAAGAAGTCACC
CTTTATGCAGATGTTGTGTCAGACATTAGTTAGGGGCCAGCCCATAGGAGGGCAGCTGCT
GTGTTTGTGACGAGATGAAAAGAAAGAGGCTTTGTTCAGAGGGTACGAGTATGAATTCAC
TTTGAACCATTGAATGTCAGGTATCTTTGACCAATGGTTTGGCCTCAATATCTGCCCCCT
GAGACCCGGCCAAGATTGCACAACCCTTTGGGACTATCTGAGGGGCTTAAGTTCAGCTCG
ACAGATCCTCAGCTTCGAGCGACAACAGCTGCAATTGCAATGCCATAACAAGCGTAATGG
TTCAAAGTCCACCACGTGGAAATTGGTATGTTTTCTACGGAAGAAAGTATGTCAGATATC
ACAAGCTCCCAGAACCTATCTAAAAATTTGCAAGCATGCACAGTTCTCATCCACAATTAT
TGCTCCTTGAGAGCAACACACGAGCGGACATACACAAAATGACATTTTTGACTTGACAAC
CGGCTTTCGCAGTCTAGATCCAGCTATTTTACTGTACTATGTCACGAAGTATGGACAGAC
TATCTGACATTTTTGAGGAAGAGATTTTTGGTGTTGGCACGTACAATCTTACATTGGAAT
AGTATTTCACGAAGCTTGTGGTTCAAAGTCCACCCCATGGTTCAAAGTGAATTCATACTC
GTACCATGATTTATCGTAACATACGACGATGGTACCATACCACTACCGTATAACCCGGAT
TATAAGTGCATGCTAATGTACAAAAGATACAATTCGGCGGAACTTATAATCCGGCGCAAG
TTAGTGTTTTTAACATGGTGGGTATCCATCTGGTATCCGTAACACCTTATAATTTTTACT
TTATTGTACGGTATGGTACGGTTTCCTGCTAGATGTGACTTCCTGTTGGGGGCTCGTCCA
GGTTTTTAGCGGGCTGAATTCCAAGTTTTGTGGGTGTGCGCACTCACAGCCCACTTTTTG
TCTCCAGAACTCGTGCCATCCACACTACCACATCCTTCTCCAATTCCACCTCCATGTCCC
TCCATCTTCAATTCCTGCCTCTGCAATGACAGTCATCATTGCTGAGGTTTTGCTGTGTTT
AAATGTTAAATGAAGGAATAACTAAAGACACTTACCTTCTGTTTTGCAGTAGTTTTGATC
CAGAAGCTGTAGAGCGAAGAACTAACAGCTAAAACAGTTATGATTACATATGTATCAATT
CATAAATTGTTCTTTTATTTGACTCATAATTTGAGTTTAAAGAGTGGTACATCCCGTCGA
AGCACCCAAACAATCTCCCGCTGTCTTGTGGACACCCACCCCAGCACTTGCGCTCTTGCC
GTGTCTCGGCGTTCTTATACTATCAAGAAAAAATGCGAGTTGGTGCATGCCATCCGCACG
CTTTCGTCCAAGGGCGTTTCTATCCGCCAAGCGTGTCCCTTATTTGGATTGCCTCGCTAG
TATTATTACCACTTCAAAAAGGCGGTAAAGGTGGCGGACCACCTCAAGAAGGCAAACCGC
GTCTTCACGAGAATGCACGAGAAGTGGGAGAATTGAATGGTGACGGGTGAAGGAATAGTA
AATGGTGCCACGAAGGAGCCGATGAGGCAGTTGGTGGCAGAGTGGGCTGTTGAGGTGTGC
AAGAACCTCCCTGCGAAAACAGTACAAAATGCGTGGATGAAGAGCAGTTTTGAATGGTTC
CAATTTTATTGATAATGCGTGTTTACAAAGAATTAATAAACTAATTAAGCTGTTAGTTTA
AAACAAAACTACAAAACTAATCATTCAACTAATCATCCTTCACAATCCGGGCATATGCGT
ATCCGTGATTGTGATGGTAAAGACGCCAAACAGTGTGGTTTTCGTGGTCGGACGTAAAGA
CGTCCACGACACAAACAACCGCGCCGTTCAACCGTGCAGCATTCCCACCGGCCGCGACCT
CCCTAGCAACAAAACAGACACGGTAACCATCCATGCCATCGCCATTAATGGTGTAACACG
CCAACTCGTGGGGCGCTGTCATCCGCAAGTGCAGGCGCATGCCAACCCCACCGTCCTCCC
TATTGAGGACTAGGGAGTTGCCGCATCCAAATGGATGTAGCTAGCAACTGCGCTCATTGT
CGCAGGGCAAGAAACCAACAAGAACGATGGGATTCATTGGGCAGAAATGTGTTGTGTTTT
TTTGTAGTGGAGAAGCATGTGAGTTTTTCGGGTTTTTGGTGTAACTCAGAGAGGGTCTAT
TGTATTCGCCGCAGCTCGATGGGCGCTGCGCAGAGTCAGCTGCGAGTACCCTGTTCATTG
CGCACAAAATTTGATGTAAAATTTTATTTGTACTGTACGTTCAGGTTCCGTGGACCCTCT
TAAGCATACCATACAATCGCGCGTGTTCAACACGATTTTTGATGTATCATGTAATACAGA
TTCACTGTCGCGATCCACAGACTGTCTTCCGCGTACCCTTCCACTAGTAATGTAGAATTG
ACTGTGATGATGTCTGTTCTACATGGACTATAGGACCTCCCCATTGTAAATAATAACACA
TTCACTCCCACATCTTTTCAATCCTTCAACATCATCCCATTATTTTGTAGAACAGGAGTG
TGATTGGGCAATGTTTTTTCCAAGGGTGACTGTGTGCGTGTTCGGAGGGCAAATAGGCAC
AAGTCTAATTTGATGTTGATGGCATGTTTGCTTGCTATCCTATCTATTGATGAGCAAAGA
TCACTACAGGGACGATATCTCGGATCAAAGAATATAGCACGCACAAGAAGACAAGTAGAT
AGTCTGTTTCAGCAATTGGGGGCCCATCAAGAGAGAGCATACCGGATGAATGTGGAGCAG
TTCAATCGACTTCATGAAGAATTGATACCAGAGCTGTTGAAAGAATTTCCATCCACGAGA
AAACGTGGTTGTCCCCCAAATGGTGTCATTAATACAAAGCTACGTCTTTCTGCAGCAATA
CGTTTCTATGCTGGTGTCTCACCACTTGACATTATGTTGAGTCATGGGATGTCAAGGCAG
TCTGTATACCGATCCGTTTGGGGGACTACAGATGCAATAAATGCAACTTTGAGTCTATCA
TTCAACCGAAATAATGCAGATTTTCCATCTCATGAAGAACAGAAGGAGATTGCCGAGGAA
TTCAAGATGCGCAGTAAAGCAGATTTTGACAGAATATGTCTTGCAGTAGACGGTATGTTG
GTTTGGACGGTACAACCAACCGCAGCTGATTGTGTTGAGTTGAGAGTGGGGGAGAGGCAA
TTTCATTGTGCTAGAAAGGATAAGTTTTGTATGAACTTGATGGCCGGTTGTGATCACATG
TGTCGGTTTCGATGGGCTGATATCCGCCACCCTGGACTCACTTCAGACTACTTAGCTTTT
GCAACATCAGATTTGGGAGTATAGCTTGAACACGACAATAACAATATAATGAAGCCAGGA
TATACCATGGTTGGTGATAATTCATGGGTTCCTAGGCCATGGATGACGACACTGATTCCC
GGACATTGCATAAGTGGCACTGACGACGCATACAATTTTTATCACTCTCAGGTGAGGATA
ACAATTGAGAGAGCATTTGGCATATTTGTGCATAGATGGGGCGGTCTCAGAAGGCCACTA
TCTGTTTCAATATTGAAAGTTCCTCCAATGGTTATGTGTTTGATGAAACTCCATAACTAT
TGTATCAACAGCAAAAGTTATTTCACCCCATCAACTCTTTTTAATGATGAAAGAAGCATC
AACCAAATGGCCTCTTCACGTGGATCAATTGAAACAACACACAATGCTACAGCGGTGCAG
CTTGATGCTCGTGGTATTCCTGTTGCTCTTGTAGGTGGTGGGCACCATTTTCGTGACTTG
CCTTGCAATAGGCAACCTGCTGTGCCAGATACAGAAACAACAATTCCAATGGAAGGGATG
AGGAGGCAGGTGGCACTGATGGGGTTGAAAAGGCCCACTGTGAATAAGTATGCTGGAAAG
AGAAGGAGAAGTTAAAGAATTTAATTGTTAATGATAAAATATATTAGTAGATAAATAACT
AATTCCATTTACAGTTATAACAATGATAAAATATATTGGGAGATAAATATCTAATTCCAT
TTACAGTTATACCATTCAATCAAAGTCTTCTGCATTCTGAACCTCATCATCATTAAGAAT
CCTATTAACATCAACTCCCTCATGGCCATCCATTCCTTCATCTTCAAATGGATCGTAATC
AGACTCATAATCAAACTCTTCTCCCTCATTGATTTCATTGTCCACAGGTGCTTCTTCATC
TATGCTGCCATTCTTTTTTGGTGTTACGCATGGATTTTCAATTTCCATATGCAATTGTTC
AATGTCTTGGTTGGTTTGTTTGATTCTTGACTGTAATATTTCAATTTGTTCCTTGCATGC
AGCTTATGCATTTTTCCTTGCTACAAAACAAATGCTATCTTCAGTCACTTTTCCGCTATC
CACATCATCTTGAATACTTGCAAACTGGTCTGCAAAGGGAATTCTTGTCGGAAAGCAACA
GTTCATGGAGGTCACGAATACGATCATTGGCTCGCGTACTGTCTCCAGATTTTGTGATGG
TATAAGTGAGATTTTCAATAGTCTCCAGGGCTCCAGACATATGGCGTGTAGGTGTATCAG
ACTGTTTCTGTTTCTTTGAATTAGATCCCTTGTTGGAGGTCTTTGGTGCATACGATGTTG
ACGCAGAGTGTTTCTTATTGAAGGATTGTGCAAAGTCCGAGACCTGTCCTTCTTCTTGAA
GAACTAAAAACATGTAAGCATCTTGTTCAGTATTCGTGTAAGTCCTCACCTGATCGCCAC
TATAATTTGAACCTTCCCCTTCTCCACTCTTTGTCAAATTGACACGGATTTTATCGATGG
TACCATGTGATTCAGTATATTTCTTTCTATGAGATTTGGCCTGCATAAGAAACTCTTCTC
CCACTGGATGGATTGTCGCTGACTTGTCAAATGGTTTCCCATAATCAACATAAATGCGGC
TTTTATAAGACTTGTCTTGATCGTTGTAAAGAACCACAGCTTTTTCCCAAAAGGATTTGA
GATGATCATTGATGTCACATTGACTGGAATGACCACTTTGTGCATCAAGAACAGGTCTAT
TCTTTTGCATCCCTCTCTCTAACTAGTCTTGCTTAATTGAAGGATCCATTAAGACTTCGA
TAAAGCACATCCATCTATTCAGGGCTGCCTCTGCAGTACCGGAATGACTCTGAAAGTGCC
TGCAAATGTCCTCCTTCAGGTGACTGATGGCACTGATGATGAATTCATGTTCTGATTCAG
GCGGAGGATTATTTATCAATTTCATTATCAAAGTCTTGATGCTATGGCCAGCAGGCTGTG
GCAAACTCAAGCAAGATGGATCAACAATAATAGCACGTCGGAGAAGTTCCTTCTGGAGAT
ATTTTTTTCCAGATGTCTTGTTTGATGGAATAAGCTGAGTCTTGGTAAACATACCCCCCT
TCCCACTTGTAAGAGCTTTCTTGAAGCAATCGTCATCCCCCATATCATTTGGATGAATAC
ACGAAGTAACTCCAATAGACATGCACAGAAGGGCAATTGGTGGGAAAAATTGCTTATTAT
ACATTCAAGTTATGGTGAGCTGAGACGGTTTAAAAAGACGGAGCTTGTCATAAGTGACCT
TGGGTTTGTGAGGATGGCCATAAGCAGTCATGGCATCTATGGGAGGGGGATCAATCTCAT
TCTCAACAGAAAGATGTGAAGATGAACTGTCATCAGTTTGTGTTGTCCTGCTACTGTTTG
CTTCAGCTTCAGTTGTGGTAGGGTGATCAGACATGGCTGTAAAAATAGAGAGGAGAATTT
GAGATGTCATGGATATGGTGGTTGCAAAAAACGCAGTTGATATGGTTGTTGCGACGACGT
GTTAGATACGGTCGATGTGCGTGAAAAAATTCTCGGGGACGTATCAGCTCGAATCGGGGG
GTCGGTGCAAAGGGGGTCGTCTGCTCGACCAGATAAAGTTTGTGCAGAGCTGGGTAGCTG
CGATGACATTTTTCTTTATGTCGCAGGAGCTGCGGGCACCCCGGACGAGGGACAGAGCGT
ACCCGCAGCTACCTCGGCGCATCCGACATCACGCTGAGAAATTACAATAGACCGGCTCTC
AGCAACCAGCCGGAGTTACTGGAAGCGTGTTGCTTGTGAGACGGATGTACATGGAATTAG
CCCCGTGTGCACTTATACACCGGCGGCACTTAAAATACGGGTTATACGGTATTGTACTAC
TGTGTACTACTACATTCAAACGTTTCGAATCCCGCGTCACGTGCATAGAAATTACCTAAT
GACATAGTGATATTATTAGAGAAATTTTGCAGCTTGACAATATACTGCACTAAAGGTACT
TTTTGACTCAACGGTTTCTGAAGCACGTGATTCACACGTCTAATTACGTCTTGTTTTTAA
CAATACAAATATTATACCGGTTCCTACGATCGATAGCAAGATAAGTGTACTGTACAATAC
ACCATTGAAAGATTGAGGACGAGCTCGGCAGAGAGACTGCTCATTATTTCCAGCAGTTGC
CACACTGTGTTCGTTCTTGTACACACTGCATTCCCCAATAAAAACACCATGGCCCCACTG
TACATCCTATTCGGATCCGCCACAGGCAACTCCCGACACATCGCGAAAGATCTCGCAGCC
ACCGTCCCCTCCAAATCGAGCTACTTCGACAGCGTCGTCTGCTGCGAACTGAATGACTAC
AAAAAGAAATGCCTTAAGGAATGGGAGACCGACCCCACCTCGACTGGCACAGCGGCCAAG
CACGGTTTGATCGTCGTGTGCTCCACCACGGGAAACGCGGAGGCTCCCGAAAATGCCGAC
CGGTTCGTGAGGTGGATCAAGCGCAAGACGACGAGTCACACTCAGTTTCAATTTGTGGCG
TTTAGTGTGTTGGCCTTAGGGGATTCCAATTATGATGTGTTTTGCGCGGCAGGGAAGGTG
CGTGCGTGTCACTGATGATGTGTTGCCATGCGTAGTGCTCAGCATTGGTTTGCTTGTTCA
CGTGAATTGCCAAGCTCACCATCTCGTGCTTTCACAAACGCCAATCCAGTTGATTGATAG
GAAATTGGCCGAACTGGGAGGAACACGCGTCGTGCCACTCGCCTGCGCAGACGAAGGAAC
GGGAACATTAGAAGAGGTGGTCGATCCGTGGGTTGATGTGGTAGTGCAGAAGATGGAAGA
GGCATGTTCCAGTGGTGGCAGTGTCTCTGCAACCACTGACGATGAGACTGCTTGCACAAC
CGAGTCGCTTGTTGGGAAGCAATTGCATTCGCAAGACACTTCTTCGTCCGTGACAGAAGA
AAAGAAGATGGAAAATGAAGATGTATTGGCAACACCAACAACAACCCAGCCAAATGCGCC
GTCCCCTGCTTCTGATGGAGTCAACACCGTGAGAAATCTCCTCAACATATCATCTACAGA
TCCCCTTCCCACAGCAGAAAATTCGTCTCTGCCCACATTAAGCGCGAGTCTCTCCTCCTG
TGAATTAGTAACCGAAGAAGAAGTAGGACGCACCCGTGGAGATTCCATTGCGGACAACAT
GACTGTATCTTCCGCGAGTAGTGGAGTTCACTATACATTGGCTAGACCGTATGAGAGCAG
GGTCATAGGTGCGAGATATTTAACCAACACCAGTGGAGAGTGCGCGGAGAAAGTTAGTTT
GTTGGGTGGAGGAGAGGAGATTCAGAGAGACAATGATGTTTTAATTAAAGCAATGCAGAT
GTATGAAGACCATTTTCCATTGAAACCACCCAACAAGGAAGGACAGCCCCTAGACAGTAA
TGAGGATCTCAAAGCATATGATAAGAACGGTAAACGAGTGATTGAGATGTCACTCTCGCT
CCCGGATGACTTTACTCTTGAGTATGAGCCTGGTGACTCTGTCGGTATCATTGTTCCCAA
CTCGCCCCAAGCGACAAACTTCATTCTAGATATGCTTCGTCGTCGCCATGGAATACTCCC
CACCCAAAAGATATCTGTGGATGCCAGCAAACCAGTGACGGTAGAGGATGTCATTCGCAA
CAACATCGATTTATGCTCACCCATGAAAAAGAAGAGACTTTTTCTCATGTCGATGTTTGC
AACAGATCCCGACGAAGAGAAGGCGTTGCGTTTGCTGTGCAGCACCAGTGCCGAGGGGGG
AGACGATCTGTTCCAATGCTATGTGGAAGATCAACGTCGGACAGTGATTGACATATTGAA
AGAATTTCCATCTTGTCAGAGTATCACTTTGGAGGGATTGTTGGGGTGTTTGCCCTCGAT
TCCACCAAGGTACTACTCTGTTTGTTCGAGCCCACTGGAGGAACATCAGAACGGGAGCGT
CCACCATTCGTTAAAGGTGGCATTTTCGGTCGTTGACTATATTACTCCTTACAACCCCAA
GGATGTCAACAGTAATCGAAGGATTGGGGGACTGGCAACGCGATACCTTGAATGTATCTG
TTCGTCCTTTCTTAACAATCCGACATCGTCCACGTCATCTACCGACCCCGTCATTCGAAT
CTTTCCTAAGCCCACCCACGACTTCCGCCTTCCACCCAACCTCTCTACTCCTCTTATCCT
GATCGGCCCAGGAACTGGAATCGCCCCCTTCCTTGGATTTCTCTCCCACCGCCAAGCGCA
GTTCGCATCATTTGAGTCCACCGAAGCAGCAGAGATGGCATCGGAAGGAACATGGCGAGG
GGGGTATGAACTCGATCCTGAGGAATTGCACATTACCAATCGTGACGCGAGAGGATTGAA
CCTGGCAGTGGATTACATGAGAAAACAGAGGGCGGGAGAGATTGATGTCTTTTTTGGGTG
TAGATACAGCGATCATGATTGGTTGTATAGAGAAGAGATGGACGAATTCAAGTCTGTAGG
TATCTTGAGTAATTTATTCACAGCGTTCTCAAGGGAGGGTGGCAATTGTGATGAGAAGAT
GTATGTGCAGACTGTTATGCAAAAGGATAAGTCATGCGGACGACGTTTGATCAACATGAT
TATGGAGAAGGATGCATCAGTTTACGTTTGTGGTGATGGAAATGCAATGGGTAGAGATGT
TCAGGATACCATCGTGAACTTACTGGCTGATGAGATGAATGACTCGTGTAGTGGTGACAG
TGATGCGAAAGAGAGTGCAGTTGCGTACCTGAATCAAATGAAGGCTTCGGGGCGTTTCGT
ATTAGACATTTGGTCATAAGCTTATAGAATAGCAACATAAAAAAGCAATACGATATGTGG
CGTTGCACCAATACTCCATAGAGAGAAGTCTGCATTGCTTCAGTGTGAAGTCAGGCGACA
GTCAAAACCTTCAATAGAGAACGCGCATCGGGAAGGACTAATGTAAACAATAGGTGCAAG
CAATAGTTTAAGTATGAAAATTCTGAATCTTTACACTATGTAATTATGTCATTTCACTCT
AGGTAGACATAACAAAACTTGGGTCCCAAGAAAACAAGCCGACCAGAGCCCACGACAAGT
GACAATTCTCCAAAACTTTATAGTCTACCGTAAACTACATCGGATAATAAAACAACAGCA
ACACGAATTTACATGAACTTGACCGGCACAACTTTAATGAACCCGCTGAACCGAAACTAC
TACTCTTCACGAAAACAAGTATGTGCATGACCTTGGAGGACCCGGCTCTGGAAGATTGTC
GCGTGGTGGGTGGTGGTGGATGGAAGCTCTATCAAGACTTGACTGACACCAGAACGATGA
TCCAACCAGCAGTTGTTGCATGCCTAGCCCTTGACAGAAAGAGAGCTGAAGTAGCCTGAA
CTCAATGGTTTAGTATGATCACTATGACGACACTGACGTCCGGAGAAGCCATCTTGATGT
ACCAACTTGTGATCCCAAACCGAACTAGGGAGCCAAACGAATAAACCTTGTTGTCACGTA
GATCCCATAAAAAGATCCGAAACCCACAACCAAGAAACTCGAAACACATTACAGCTTCAC
AAAACCTTGTTGACACACTCGTCCATGCAGTCTTGACAACGACTAGCTACAAAACAAGCA
CAACTCTCGTCTGAACAAACTCGTCAAATTCGAACTCTGAACAGAATATCAACAAGGAGA
GCGTGAGAAATCAACTGAAATGCCAGAAACTTGACTTCGGAAGTAAGAATCGCTTCTTAC
CATGTTACACCCAAGAACCAAACCGAACGATGAATCTCTATTACTCTAAATACAGACGAA
CTATTCTACGCGTAGATGCTACCGGTGAGAATACAAAGACATCGCACATGCTGATAAAAG
ATTCTAACCGCTGGAGGTACACCAAGTGACGCTATTTCGGAACACGAAGAGGAAGCAAGG
AGGCTCGGAGGACACGGAAGACATTGTTCATGAATTAAGCAAAGTAGGAAACCATATAAC
ACTTGACACTTCGAACAGTCGAGAATATTTCAAAAGACGGCGCCTGCCAGAACCAGCAAA
AACTCTGAACCTGTCATCGAGCAATGAAACCTGGGCAAAGACATAGCACGAGACCTTAAA
GAAGCAGGGGATGCATCGTTGGGGGAAACAGAAGCCGCAAACGGGCGAGCCTTGGGAGGA
ATGCATGCACAGGGCAAGACGTCTTGAAATGAAAAATCTCCGTTATGACACAACGTTCAC
CTTGTCATCTGACGGCCGAAGGATGATCGACTTGTCATGTAAGACGCGTAGACTGCGAAG
TCATTAATAGATGAACCCCGACGGAGGTGGTACCTTAAAAAGAGGCAGCGAGGAAGGGGG
CAAGGTGTTGCGAAAAACAGACACGACGACTTTCACTTCACTCTTCCCGCTGGTCCGCCG
AATCCTCGACCCTATCCTGACCCTATCGTATCACGGCATACACCCGTCGTCTTCAATACA
TTAGAACCAAGCGTTATCATTCTGTCTGGCCGAAGGATCCACTAGTCTATCTTGGTAAAA
CCCCGTAGGACCAAGAAACGTAACAGCCAACACCACTGCCAAATTATGTCCCAACCTTGA
AGCACGAGCTACGAGCTACGAACACCCAACACCCACAAACAGAAGCACGGAGCTAAACCA
GACGCAGTAGAACATTGCAATGGAACAGAAAACATGCAACAGGGGACGAATGCGCGGACT
TGCCCTAACCTATCCCTAGAGGAGACGGCAGGTGATGATTTGGAAGGTTCACATGCGATG
GACGCAACATTCTTGTTTTTATGAGACGATGTAAGACGAATGAGGCAGAAGTAAAGTTGT
ATTGTTGATAGTCGTGCACTGTATTGAACAGCGTTCGCATTTTTGTGTGTGATGTTCAGG
TGATGTTCTGAGTTCTGAATGTTCTGACACCCTAATTTGGTCCTATCTTTGTTCAGACAA
AAATCGATATGCTGTCACTTATGGAAAGGCTCAGGGATAAGACGAGTATGGTAATGATGT
GGAAGAAAAAAATAACACGTAGCGCACTCTTTGGATCGCACTCCGAGTCACTCAGATATT
CTTCCACAACAGCCTTCAATATTATAAAAAATCCCGCAATTTTAGCGTGGTCATCATAAA
AACTTTTTATGATATTGGCGAATCGGAATTTCGTGAGCGCTGTGACAAAAGAGTGGTTAT
TTTGCAATGTCGAAAAAGATGACGTCAATATCATAAAAATGTTTTATGATATTTCTGCTA
TCGTAATACGTAATACGGTATCGTACAATACATCTAAAAGTAACTACCATACCGCGTGAT
ACCATAGTACGATAAAATACGTATGTCTCCCAAATACCATAGAGTACAATATTATGAATC
CAACAAGCAAGGCCTGTCCATATTTGTTTTCTCTTGTTGCTGTAATTTTAGAGTATCTAG
TGTTTTGGCAATCAGCAATGGTATGATGCCGCAGTTCAATGCACATCATAGTTCCCATCT
AACTAATATACTATACCACCAGCCTCATCTACACAACACAAAGGTTTTTTGCAGTTCTTA
TAGATGCAGAGATTGTTGTCACTTCACTATGACATACTTCTACACAATGGCGACTACAAA
AAGATATTTTTGTCGTGTATATGTGGCCACAGGCAGAAGACATAGAGGCTGAAACATAGA
TGAGATTAAAGGATAGGACACAAAAACCACCAACATAACACAAAGATGAGTTCTACAAAG
CTTTTAGACAGAGAATCTTGTTGCTATGACAGCAACAGGACCCCTGACATAACTAAAAAT
AGGGAGCAACTTTTTGGCTGTTGAAGTTATGAATTCATATCCCAACTATTTTCAAAAGTG
TGAAGTACTTTCTCTTTATGTAGAACACAGTATGATTCTACTGCAACAAAACGGAGCAAG
TTATTTCAGTCTGCCCCTACATATATCATACTGTGAATCTGTGTACCTAATCTACATTAT
AGGTGACAGGTATCAATGGATAAAATACTGCAATATAGTTCCAGAAACTAGAGCCTGTTA
GCACTATTTGCTGCTAGACAACAGATTTTTTGATTGCGAATGTATGTATTAGTAGCCATT
TGTAGATCCCCCTGTCTATTGACCCCACCTCACAGTCCATAGATCCCCTTTAAAGCCAAT
AGACTCCACTGTATTTTACAAAAAAACATTTGTAGACCCCCAGTTATGTGACTGACATGG
GGGAGGGGGGTTATAAACTGTCACGGGGAGCCTATAGACTTTCATTGGAGGAGGAGGAGG
AGGGTCTACAGACTGTTACAGAGGGTCTATAGACCCCCCATGACCATCTATTGACTGTCA
TGGGGGGCTATAGACTGTGGTTAAGGTTAAGGGTCTATAAACCAATAGACTCTTCTCTAA
ATACCTCTAGACTTGCCATATCATGAGATTAGTTAGAAAAGGTGTGAATCATGTACACAA
TAATAATGTTACCTAATCTGATTCATGACTTGTGTGACTCTTGTAGTAATGTAAATATCT
ATGTCACTTTTAAATCTAAATTGATGATGTTAAAAAAGCTATCACTATCACAAGTATTTT
TTATTGTCTTAATTTTCCCACCATTTAATTTTTAGCTGGGGGGTCTATAGACTGTGAGGT
GGGGTTTATAGATAGGGGGTCTACAAACCGCTAATTGTTAGATGATCAAGACCATATAGC
TTTATCTGACACCCCAACCATACAATCAGGATCATGGTGCGTATTGTAGAGAATTGAAAG
TGGTGAATGTGGATGTCGGCTTTTTCAGAGGCTTGTTTGCACCGCCTTCCCATGAAGAGC
ATCTATATAGTAACTAAGAAATCACATACGAACCTGTGTAATTGACAATTATTATTTTCT
TCATAGTGGTAATGTAATATTTACTTGTGTTTGAAATCAACACAAGCTAATGTCTTTTAA
TAGAAAAAAGAGGAATATGATATGCCGCGTGAGACCCCAATAATATCAGAATAAGGTACC
TTGGAAGATGGTTGCAAGGTGGGCTGAGGGAGGGGAAGTTTCTGCAACATTATTTGAGGA
TGCATTTGGTGGTGTAGAGTATTTTCTCGTGTGTTTGATGTGCATGGTGGTAGGGGGACA
GTCTCAGAAAAATAATACAGAAATAGCATCAAGGTTATATTTTGGACTTAGATTTTTTTG
ACTTACTTACTAGTAGTTTTGCTAGACCTTGTCCGAGGGACGATTTGAGGTGGAGAAATC
AACGAAAAAGAAAGGTACGCTATCTTAAAAAAATAAAAATTACGAGCGAAGTTAGACCTT
CCTCGCGATAACAATCTTACACGAACGATATTATTTTTACGTGTACCATAATAAAGGTAA
ATCCATCATAAAAACTTTTTATGATATTGTCCGGCATATATCATCATTCCAAGATTTCTA
CCCTACCGTATATCACGGTTGGTTAGTCCCCACGGATTGTAAGACCCCCCCTTCCTGTGC
ATTGGTGTTATTCAAGTGGCCCTAGAGATGTTCTAAAACCATCTTAGAACACTTGCCCTT
TTAAAGTGCAACATGCCCATAGGTTTTTCTCCACATAACTCCTTCTAGTTGCTGAGTTAC
ACCTGTAAGCCTCCAAACTCATCACACATCACGTTCCCACACAGAAAACTCCTAAATGAA
AAATGGTGCAGATCATCTTGGTCGGTTTCCTTCCCGACGATCATCAGTTGCGAAGTGCAG
CTTTACGGATGCGGAAACACCTTTATTGAAGGGACGGGCAATGGTGTGGGCCGTCTAGTT
TGCTTGTGCTTTGTGGAGAAAGTCCACCTTGTGTGTTATGTTATTAAAAAGGACGGAACC
GATGGTTGCCGCATTTGTTTTGCTGCATGCGAGTATGCGAGTGGAGAAACTGCACATTTG
CTTGATGGTGCGCTCTTTCGGATCACAGAAGTCTTCCTCTGTGATTATCCAAACAAGAGT
ATGAGGGCACTCTACCATCGAAACCGTGGTTACGCGTACGCAGAAACAGTGGAGATTTAA
CTTTTTTGAATGGAATATTATTGAATTAAAAAATGATTGATTTAAAACCGCTCAAAACCC
TTTTTCATCCATGCGTTCCTCCCAATCACCTCTGGCATTGTAGTATAATTATCGACTAGC
CACTCTGCCACCACTTTGCGACTTGGTTCCTTTGCGACTCCATCTTCAATTCCCTCTCCA
TCTGTCATCCAATCCTCCCGTTTTTTGCGTAGACGAGTCTTGATGGGTTTATTTATCCCG
ACGTTCACAGGCTGACACAAATAAGTGCAGCCTGCTGGGATATGCACCACCTCTATCCCC
ATTGCCTATGGATACGTTTAACGACAGAACCCATTTGCTGCACACGGTACGCATCAAGTA
TGAGGATGGGCGGTTGAATGGATGGATTGTTTGCGTCGCGCTGCTCCTTCCACGGCTACA
AAACAAACGATGTCAATCCATTCTCCTTGTCCATCCACGCCTTCAGCTGACAGGTGTACT
TTGCTTCTGCAGGAAAAGTGGCGAATTCATGTGCAATTCATCCGTTTTGATCGCCTTTGA
AAGTTGAGAAAGGCATCAACATCTTTCCACTTGCAGTGATGGTTGCGGCAAGTGTGACAT
GTTTGGTGTCAGAGGTCAAAGACCTCTGCTGTATCGACTTGTTTCCTCTCTTTGAGTGTC
TTGTTTGCATGATAGGAGAAAGGAATGGGTGTCTGGTCCATGTTCAGGATGTCATTTGGG
TCGCGACCGTGAACTTTCACCCTCATCATTGCAACGAAGTCGTTCGAGTCGTCCTCAGAA
ACTGTGAAGTGCTTCTGAGCAGTATGTGTCGCCGCACGCTGCGTAAGCCCGAGCAAACGC
CTGAACCGGTGTATTGCGACAGCTTTAGCTCTCGCTGTCTTGTCCTTGAAGGAAGGAAGA
AGACGTGCGGCCTCTCATCCCATCATCCTGTTGATGAGTTGGATGCCCCGCTTGCGGATC
AAAGATGCAAATCCTTCATCTGTGGACGTATGTCCAATGTCCAACAGAGGGTATTTTATA
TTTATGGTCGATTATGGTCACTTTCGGCAAATGGTCACCAAAAAAACGGCCTATATAATA
TATTTTATGAACGTTTGGAGAACTCAAACAAGATTTTGAACGTTTCGAATCTTAAAATGT
AACAATAATTTATATTAATGTCCGTATATATATAAACGGGTTATATAAATTGAAATTACT
AGAGATACAGTATATTGATTTTTAGGAAACTTACTATTTTTAAATAAATTGACGAAATTT
GATAGTATTATTTATATAAATGGCTGTATATCAAAGTTAGACATGTCAACATGTCTGCAT
ATAAGCTAATGTTTGTCCGTTAATTTTTTACTAATGTCTGTATATCATTTAATCACACAT
TTCTTGCCTGCTGCGTAACAACCATCCTGTAAGCATTCAAATTGTTATATACATAATCAT
CGGGTATGAATATTCATATGTGTACATGAATACTAAAAATATCATACTATACGGGTCTAC
ACATATTAGGGAATGAAGGTTTAGATAAACAAAAATGCCCGTTGCACACACATTTTAAAT
ATCCGTTGGTTGCTCACTAATTTGTGCCACATCATTTTTTTGTATGGTAAGGTACCACCT
AATGGTACGATACAATACCACACCCACGCTGTTTGCAGGCTGCTCCAGAACTGCTTTCCA
CCACCATGCAAATATCAGCCCAATTAGAATGACCGACGATGAAGACAATGTAAGCAAAAT
GATTGTTTTGGCATCATCGGGTAATGATGATATGCAATACCAACATGATCGCATCTTGAA
GGGACGCCTTTTGGTAGAGTAGATCGTGAAATTTGCTTGCTTTGACTGTTTTTTCACGTG
CAGCAGCATGAATGCTTTTACATGTGAGCAGTGGTGGCACCGAACGAATCGAACGACGCT
GATCAAGATGGGCCTGAATGACTCCCAATATGGAGTTGTGGCATTGGGGAAGTCGTTTTT
ACGCAATCGCGCGAAACTTTATTACGCAACTGCACTGTCAAGCTACTTTGTTTGTGCAAA
ATCGATTTGTTATATATATAACTCGTTTATGTATATGAATTGTTTATGTATATAACGCGC
ATTATTTTACTAACACAACTGCAACACTCCTTTGTTTGCGAAAAATCGATATGTACATAC
ATTTGTTATGTACATAACCATGATTAATTGAAAAAGGTATGTATTTGACATTATTATATA
TATAACAGCACATGTTCATGAGATTATTATGTATATACCAACAAATTGCTTTTTTCTGCC
AGTCTGTTTGGTGGGCTACATGTGAAATGATCCCATACAGGTATGTTTATGTCTTTCTTA
TGTACATACCAACATATGTTTATGTCGTGGTTATATATATACCAACAATCGCTTTTTTGC
ATCCCTTTCCCGCCCACATGTGAAATGTTCACACCTAGGCGTGTTTATGTCCTTGTTATG
TATATGACACACATGTTTATGTGAAAACAGAGGAAAGGTGCGCTATTTTTATCATTATAT
TTGTTATTTGTTTACCAATTGTTTCTAATCAGAAGAATCCTTACTTTCTACACTAGTGAC
TCATATTTGATGGCATGTGTTAGAGATATAACCAAACCCAAGGAAGATGGTTTCAATATT
TTGGGATCGCGACAGATGCTCAGTATTTGGGATTGCACCGGATGTTTGATTTTTGGATTG
CAGGCAGTATGATGTCACTATTCTTTGATTTGCAAAGGAAGTACTATGCCGATATTTTTC
AATTGCACAGAACGTATGGTGTCGCTATTTTTGATGTCACTTGGGTTTGGGATTGCACAG
GAAGTATGGTGTCGAGTTTTTTGACGGCGCAGGAAGTTTGGTGTCCATATTTTTGGATTT
GCGTGAAGTACTGTATCATTAGTTTGGGATCGCGCATGGGAATTTCTTGTTATATTTTTG
GACAACGCAGGCCCACGATATAAAATTGTTATCTACATAATTTCAGGGTGTCAAGCATGA
TGTGTGCAGCCTACGGAGGTAAGAGAAAACAGAGGAAGGTTGAGCTATTTTTATCGTTAT
ATTTATTATTTGTTTACCAATTGTTTCTAATCAGAAGAATCCTTACTTCTACACTAGTGA
CACACATTTGATGGCATGTGTTATAGACATAACGATGTTATCTATTTAAAGAAGAAAGAT
GATAGCAAGAACAGGTGAGCACCCAAACGCAAGGAAGATGGTTTCAATATTTTTGGGATC
GCGCCGGATGCTCAATTTTGGGATTGCGCCGGATGTTCAATTTTTGGATTGCATGCAGTA
TGATGTCAAATTTTTTGATTTGCTAAGGAAGTATTGTGTCAAAACTTTTGGATTGCACAG
GACAGATGGTGACAATATTTTTGAAGTCACTGCATCATGGCGTCGCTATTTTTGGATTCA
CACAAGAAGTATGGTGTCGATGTTTTTGACGGCGCACGAAGTATGGTGTCGATATTTTTG
GATTTGCATGAGGTATTGTGAGCGAGGTGGCTTGGCCCGAAATACCCTCCAATTTTGATG
AATGGGCTCCTCCAAAGAAGAAAAGGACTCAGGGAAAATGACAACACTCATAGTTTTCAG
AGTATTATATTTTTCGGAAGGAGAGGTAAGTTTATACATTTGTTATATATATAACTTTGT
GTCGTCTTGGTGAGGAATGGATAAGACAGTGTCTCTTTTTTGGCCCACCAATCAGGTTAT
GTTCGTGACGTTGTTATATACATAACCGCATGATTGTGTGTATTTCTCAGACATTGAAGA
GAGGATCGTATTTTTGTAAAATGGTAAGTTTATGTATTTGTTATATATATAAAACATAAT
TTTGCCATGGTGATCTATGGATAACTCTCATTGTTGGCAGACCAAACAAGTTATGTGCGT
GGCGTTGTTATATACATAACCGCTTGATAGTGTGTATTCCTTGGACATTTAATGCAACAG
GACAAGTGATGGTGGCCATTTCATCTGGATGTGTTTTGTTCGCGACGGTGTTATGTTTGG
ATCAATGTTATATACATAACTCGCAGATTGTGATGACTATATGGTTATGTACGCGACGTT
GTTATATATATAACCACCGTGATCAAAGTGATGGTAAGATGAGATGCAAGTGTGATGTTT
TTGAGGACCATATCTTGTGGAGCTGACTGGCCATTTCATCATGACTATATGGTTATGTAC
GCGACGTTGTTATATATATAACCACCGTGATCAAAGTGATGGTAAGATAAGATGCAAGTG
TGATGTTTTTGAGGACATTATCTTGTGGAGCTAACTGGCCATTTCATCTGGATTTGTTAT
GTTCGCGACGATGTTATGTTCGGATCAATGTTATATACACAACGCACATATTGTGATGAC
TATATGCCAACTGCTGTGGTTTTTTGGACACACTGGGGATAGCAGTAGAATAATGAAATT
TATTGTAACAGGAAAGTATTTTTGGTGGCAATTTGTAACTTAAAAACTGGTAAATCCGGT
GACCATTTGCAGAAAGTGACCATAAGTGACCACAAATATCTCAAACCCAACAGAGCACCC
TTCATGTTGTTTGACACAAAATCGTCCGTGGTATTGACATTGAACACCTTCAATACCAAA
CTCTTCCATCGGCTATAGTACAGAGGAGGTATACCTACAACTTGACAGGCATTTTGATGG
GAATGACCAGATGAAATGAGTGCATCAATTTGCTGCCCTATGATCTGTTTTTCCTTCAGT
TCGTAAGACCTACGGACTGCGGGATGTCGATCTCATCCTCGTTTGCAATCTTCATGTTTG
CATAGAGGTCAGAGCTCAGCAATGCAATTGGAGAGTCAGACAAGTGAATTTGACTGGGGG
CCGTGTTTTGAGAGGATGGCCGGAAGGCGTGACAAAGAGGTGGGCAGTGAGTGGGGAATT
GGAACCGATTGATGCAAATTCCCCACCAACCTGATTTGGATTCTGGCAAGATGGATCCAA
ACATGGTTGGAAATGGAGCGAAGTACAGCACAAAAAAATTAACAACTAGATAAACAGGAT
ACAGTTATCTCTCCACTGTGATACAGTCAGTAGTTTTGCACGGATTATAAAACCCTCCAA
AAGGTATCTTTGTACATTTGGGAGATCTAATAAACCGTGATATACGGTAATAAGGGTGTC
TGTGTAGGCAGAAAAAAATCATACCCTACCATACCCTTAAAATCATAGTACCCCTTTAAA
GGTTATGAGTATGTGATTTTCAGGGTATATTATTCATCACTTGAACAGGTTTGACTCCAA
CTCTACAATGGAAAAAATGTCATACCCCAAGAATCATACCCTCCTCCGGCCACATCTTTA
CACGTCTTCCCTCGTGGTGTCTAGATCATCTTCCCCAAATTCGTTGCAGACACATCATTG
AAATGGCAGCAGCAATGTCCTCAGCTGACGAGAATGAAGCTAACAATGGTGTTGCTGCGC
TGCTCCTATGTGTGTGAGCAAACACACACTTCATCCCCATCGTTAGCTGAGACGTTCTAT
ATTTCTTTTGGACATTTGTTGAAAGCTCTTGCGATTCTGTCTCTGGGTCTAGTTGACAAG
GATGTCCATCCCATCTTAGATGCCAAAGCACTGCCATGGAGTTCAGCGGAAAAGGTGAGC
AACAAAAAGCCAACCGCTGCCAATACGAAAGAAGAGGTGGAGCGGCGTATATCAGTGTAT
GGCATTGATCCAATGCCACGTCCAAAGGCTTGGCCACTGCAATGTTTGAATGATTGGTTG
ACAGATTTGGGAGGATGACATCTCATTCGTAAAGAGCACAACTGCTGCAAGAACCACTGA
TCATTGCAGCTGGGGATGCTGCAAGGGAAAAAGCAAACAAGGAGAGAATTCTTGGTGGTG
GGGGAGCATCATAGACAGGAAAATTCCCAATATTAAGGTTGATCCATGCTCTTGTTGACC
ATGACAACATAAAGAGTGCTTTCCTGACACACCACGATCTTCTGAGTGGATGCATGCCGT
TGAAAATAGGAACACAATCAAAGCACACATGGGTACTGTATAGCAAATGCTTGCTGCTAA
GTGGAATGATCTGAATTTCCTGCCAGTCACAGGCATTTTCATGGACTTGCACTCTGATTT
TTCACAACCATTGCAATGCGGCATGAATATGTGAGTCAGATGCAGGTAGCAACAGCTGAG
AAATGTGGAAGAGAAGTGGAATGCTATGAATCTCCATTTCAAACGTGTCATTGAGAGTTG
GGAAAGAGGTCACCAAGGTGCTAGACAGCGGCAATACCAAGTGATTACGTAAACAGATCG
TAACTAATTTATGATCTAGTTTCTACCACTTGGGGAAAATGAAAACTTTTGGGAAAATGG
AAAACATCACAAAATAATACAAACCTCTGGCGCAATACGCTACTGGATATCTAGGCGTAC
GTACGTAGTCTAATACACCCTTGCAGTAGTGTTTGTTGCGCGACCCCCACTCATTCTCTG
AAGCTTTCTTAGAGCCATCAACACCTTATAAGGTGTAAGAATTTCTGGTCTCATGTTGCG
GTGATGGGACACTGGGTGGTGCTTGGTAAAGTAGTCTCCCCTGTTTGTTGTGCCGGGTCT
CCAATAAAATCGGAATTGTTTTTGGTTTGCCCGGTCGCGTAGCCAGTGAAAACGCATGTC
CATCGCTTTCGTACGCTTGGGCTGTACGCGATTGTTGACGATGCCCTCCGCTGTCGAGTT
GTCTGTTTGAACGGGGGTGGGCGGTTGCTTGTGTCCCATCTCCTCCAATATATTTCGGAT
CTCGACCGCCTTTCGGGCATTAATATATAATCCCCCTGTCTCTGCTTCTGCTGCTGATGA
CATGACTGCTTTGATAATTTCGGCGACGTTATGGATGGCGCCGTTGTTGGGGGGAGGGGA
ACGTCTTCTGAAAGAAAATGATGTCCACCAGCCCTGCTTCGCGCATCGTCTTTGTTTAAA
TATCCCACGTCGCTGTGGACTGCGAGAATCATATCGCTCTTTCGATAGGTAAGTACAGCT
GGCTCTTGCGTTGCCATGTAGTCCAAAAAGTGTTGTGTTTTGTCCATGGTGTGTTCTGTT
GGCTTGGATTGTTGGGACGCTAGGGCACTGAGGGGCACTAACGCTGTGGGATCAACTCCC
CTGGCATACCACAAAAATTTACCATTCACCTTTTGAATGTGCGTTTGTCCTTCTTTCCCC
ACTGCAGGTGAGGTGTCGTACTCGGCGAATTGCTGTTTGGCGCCGTACTTCGGTGCAACG
TGGGGATATGGAGAGTCTCGACGCTTCGTCGGAACCAGATTATCAAATTGGCGTAGAGCC
TTTCGAAGGTAAGGTTCCATTGATAAATGTACTTCTCCCTTGTCATAGTCCCAATCTAAT
TCAATTTTGACAAATTCCTTTCCGTCGAGGTCAACTGATACATCATAGTGACGTTTGAGC
AAATTGACGAGGTGGTCAAGGTCTTCCTTTTTGGTGAATTTGATACCAAAATCGTCAACT
ACGAGCAGGAATTGGATATTCCTCGTCTTGTGCCTCCATAAGCCAGGTACGAGAGAACTC
TTGTGATATCCCTCTTCGTTTAGGCGCTTTTCGAGCAGATCATGGCTTAATGAGCCTGCC
TGGGGTAAGCCATAATGAGTTTTGTCTGCCCTGAAATAAACCCAATCATCGGGTGTTGCT
ATCTCACGCAGCTTGTACTCCTCGATGACCTCGTCAGGAATGTCAGAGAGCTTTACTCTT
CCAAATTCGGGTCGTGGCATCGGAGTGCAGAGATAGAAGTTGGAGAGATCTGCTGTAGCA
AACCTGGCGCCCTTGGTCGAAATGACACTGTTCAAGAAGATTTTAATCAACAGGAGATTG
GCTGTAGGCGTTCCGACATCGTCTGGATAGTGGATGAGGTTACCGCCAAAGGTCGCTCGC
GTTCGATTAGGCTCTTCTTTTTCTGTTCGCACCTGGCAAACAAACTTGAGGTATGTCACA
TCCTTGAGTCTGTCAGGAGGTATGTCACTCTTGCGTATGAACCTGATCGTGTCTGTTGCC
TTGACGCGTCCCTTGATGCCTTGGGCTAACCTCCCAAATTCGTTTGCCGCTGAGATATTC
CAGGCGTCCTTGAACTTGGGATGACGCAATAATTGACGGTACTCGAGGAGTTGGCCGGTG
TCAGGATCCAGCACGGGAAACGCCTTTTCGATGGAGTTGGCAATTTGACGCTTCCGACGT
AACAACCTCTCAGCTATGGATTCATCATTCGCGGTTGAGACTGTGGTGGCGGACGCTTAC
GAGCTTTCAAGCGGGCTGCAATAGAGTTTTCTTCCTGGGCGACATATTTGGGCTTTTGTA
TGATGGGGGCTGGCGTTACGTTTTTGTTTGGGGACATCACAACCTGCTGCCGTGGCGACG
CGACAATCATCCTAGCAGGCTGCACCACCTCTTTCCTCGGCTCTTCAAACTGCACCCTTG
GAGGTTGCGGCTTGGCTCGGTCGGTAATTTGTTGCATTATATTTTGCACCCTTGGAAGTC
GGCGCTCTAATCCACGTTCAATTTGCATTTTGTTTCCTGGACTGAGTTGTTCTTGAATTT
GTTCGAGTGTTTGCATTTGTTTCACGTCTGCTGGATTCTTGAACCCTTGTAACGCTTGCC
TGAGATCTTGATATGCCTGGATGATGATGTCTGCAGGTTTCACTTCTGGCTGTGTGATGT
ACTTATGCTTGAAAAATACTGTGTCTGTGATGCGTTTTGCTTGTGTCTTTTTAACGGACA
CAATATGACATCTGTAATGCTCGTCCGAAGTCCTGAGATACCACCCGTCCATTGAATGTT
CCCCCCATGTTTTGCGTCTGATGGGCTTGACATGAAACTGCACTGCACATCCCATCGGGG
CTAACGGCATGCGATTGTAATCAAAGCTGCCGTGATGGTATGCATACGCCGAAATGTTTG
GTGCTGTGTGTGATTGCCGGAGCAGGTTTAGTGTGAGTACTGTCTGTGGCAGCAGTTCAT
CCCACTCTCGCATTGGGAAATCGTCTGACACCCCCGCTAATACGGACTTGAAATGTGATT
TAAATGTCTGTATTGCTCGTTCAGCAGCGTTTCGTCTGTGCATGTCTGCAGGCGTTAACT
CTACTCGACAATTGTTTTCCCGAATTGCTTGCTTGAAACTCTCAGGTGCTTCGTTGTCCA
ACACGTGCCAATTAGGGCAAATGACTCCCGTGGCCTTCCATCGGCTGAAAATCTTCTGGT
AGGCATCGGTAAGATCTTTTGCGCTTCTTGTCTTTAAAGGCTCCGCATCTATGTAATTTC
CATCTAACTCCACTGCAACCATAATGTACCGATGCTTTTGTTTCGACATGATTGGGAACG
GACCTGATTGGTCCGTATACATGCTTCTACGTGTTGCATCGAACACTCGTAAGTACACGT
CCTTCTTCTTGATGCCTGGCGTTGGCTTGACTTCTGACAACATATCTTCGTCCAGCACTT
TAGTTGACCTTACACCCTGCCGAGATTGTCGCATGTGTCCCTTTTGAGTTTCATCCGACT
CGGGGAAGTGCTTGTTAATGTTTTCGGGGGTGAGGCCAGGAAACGTGACGAGGTTCCCAT
GTTTGGCGGCGGTGAGTAACGTTGCCTTAGTCGGAAACCCCAATGCTGCATGTAAAAACC
TAACCACCTCCTTTGTTGACGGTAGCTCGTATACATTCATAGCCGCTTCATCGATGTTCA
AGCTTTGGCTGATTGCAGCGTCGTCTCTGATTGGTACAGTCCAGAGCCCAGCCGCGTTCC
TGCACCCTTGGAGCACAGGCGGCGATTTTAAGGTGGGTTCAAAACTATTTGCATCATGCA
CGGTCACACCTTTCTTGTGAGGGTGGAAGATCGTTGTGTATCCGTTATCAGCAAGTGGAC
TGACACCCATTAACGCTGTTGGCTTTAATCCAGGTACCACGAGTGCTGCTCGAGCTCCAT
CGCGGAAGTTGCTGAGACCGAGAAGTGCCGTCGCGCTGGCCGGCATGAGTCCGCCATTGG
CGGCGCTGACCATCTTGGTCGACTTTCCGGTGAGTTGCAGGCCTTCTGACGATTTGACGA
ATGAAGATGTAGCGGCTGAATCTAACAGTGCTTCTTCTTCTGCTCGGTTCTTTCGACGTT
CTTTCCATTTGTTCACGCGACGCGCCCATTTTTGAGACGCCTTGGACAATGATGGAGGGA
GCAGTGCATTGACGCAACAATTAACCCCCAGGGGACCACAATTCACTTGTTGGCCTGTGT
TTTGGTTTAGCGCTGGCGGCAGATCGGGACGTTTCAGAGGTGGAGGAGAGAGTCCAGAGG
TGACCAGGTACGTGAAACTTTTTCCTAATTTAGTGATTTCGACTTTGCCTGGTTGCCACT
GCTCAGATGACTTCTCCTCCCCATCCCGTCATTCGACCTGCGTCTTTTCTGCTGCCTTCT
TCTTGCGCTCGGCGACTGGCTTCCAGTTCTGGGGACGCTTGGCTGCATTCTTCGCGAGCT
CCCAGCACTCGTCTGGCTTGGGATGGCGGAGGTTGCAGTGTGGACACTTTGCGCGAGTGG
TCGTGGTCGGGTTTGGAGTTGTTCCTGGTTGTGTCGCGGACATTGCCGTTTTGGACATTT
CCATCATCTTCTCCATTTGTGCATTTGACTGTGCTGTAACTGCATTGACGATTTCTGCCA
TTGCCATTGCCTGAAGTTCAGCCTCGTCTTCTGCGGTGACGTTGTTCGCAAGACCACGTC
CGGTGCCTTTGGCCGTTTGCTTGTCTCGTTTGGTTCGCTTCGCGAATTCCTTTTGGATCA
TGACGCGAAATGCTGGTAGTGTCCTGTTTGTCGCGGGCAAGTTGTCCCATTTTGCCAGTG
CAATGTCATATTCGCCCGTGTTTTCGAACCATGTCCTTGCCAATGCCAATCTCAACTCTG
GTTGCGCGGGAATTCCTGCTTTGACTAACTGCTTCTCAATTTTGTCTTGTCGTTCAAATA
GAGAAGTGGGAGCCTCGACTTGGTCCCAAGGTGTGAAGAGTTCGGCCTGGAGTTCGGTGA
TATCCATGAAGTCCAACGTCCCTCCGACACTTTCAAGGTGAGTGAGAAGTTCGAATGGCG
TGAGGTGATTGAATCCGACGTGTGGATTCTTGATCTCTGAGAGCCAACATTCCTCGACGG
CTCCAATGATTGCTTTCCTTGCCCAGCTAATGGCGCCGAGCTGCATTTCGTATTCTTTGA
TTTCTCCTTTGTGCTCAGCGACTTGCCGTTCATGATTTACAGCATCGGTCGCGTCAACAT
TTAGAGGATAAGGGCCAGGATTGTCAAGGATATCGTACGGGGCACCATTGCGAGAAATTG
CAGTGTATTCAGCAGTGGAAAGGATCATTCCGATGTGGCCATGTTGTCCTCCGCCATTTA
GGGTCGGGATACTTGCGAGGCCTTCAACTAATTCCAATTTCAACTTGCTCAATGCTTCTT
CGTCCGGTTGTCCGTCGATTGTACTGATAGGATAATCTTTTAGACTATCTTCAACATCCT
GTTTAATTCCCATGATTGTTTTGCTTTGTTCTAATCTTTCGATTGCCTTAAAAATTAGTT
ACGATTGCTAGACAGCGGCAATACCAAGTGATTACGTAAACAGATCGTAACTAATTTATG
ATCTAGTTTCTACCACTTGGGGAAAATGAAAACTTTTGGGAAAATGGAAAACATCACAAA
ATAATACAAACCTCTGGCGCAATACGCTACTGGATATCTAGGCGTACGAACGTAGTCTAA
TACAAGGAGATGGTGGCCACAACAATGTGGATTTTGACAAGGAAGTCTTGGATTACTTTG
ATCAAGCGAATGACAGCAAGGAAGAGTTCAGATCATTGGGAAATTGTTCACAAGTGGCAC
TCGATCAGTGTACTAACTTCATCTATGGAAAAACTTTTCTGCTGTATCTTTGTCAAGTGT
TGGATACTCACGACTTGCTCCATTCCTCTAGGCAAAGATTGAATTCAAGTATAGGATCTG
GCAGTGGAAGTTTGGGTCCATCTGTTGGACATAAGCATGGATGTGCTGAAGATGATGCTT
CAATTACCTATTTGTCCAAAGGCAGCAACAAAAACAAAAGAGAAATGATGACATTGATAA
GCTAAGTTTGAGCAGCACACAACATGGGCAATCTCTCGTTAATCGAAAAGATCAATGAGG
AGATACATGAATTGACCTTATCGTTGAACAGGGAGGAAAAGGAAGAAATGCCAAGGAGAT
GTAATCGTAGTCCAGTTTAATCAATTTAATACAGTAGAAGACAAGTTTAAAGAGTTGAAA
ACAAAGTAACTCATAAAAACTTATTTATGCAACAATTTTCTTTCTCTTTCCCAATTGTGG
TCTTTCCCATTGTCCTGCTTTCTAAGAAATTGTGAATTACAGTGCGTGGAAGAGATGCTT
GGTTGATGCTTCAATTGTGTGCCTGCAAAATTCCAGTAGGAACATCATCATAGTGATGCC
CACCATTCATCAAATCTGTTGGTAGAGCAGTTTCAGCTTTGTTGACTCTCACCACTTCCA
CATAGCCTTCATCTCTATTGATCAATACATTATTATCTGTTTCCAATGATGGGAGTATTT
CTTGTGAATTGTTTGATTCATCAGTGCAAAAATTGTGAAGTTTTGCAAGGACAATAACCG
TTGCAATAACGTTCTTTGCCCAAATGTTTTGAGGAAATGCGGAAAGAAGTATTCCCCATC
TTTGAATGAGCACACCAAATGCACATTCAACTCATATTCTGAGCTGGGAATGATAAAAGT
TATGGTCATCCTTTGACTGCTTTTGCGAATCATTTGACACATTGGGATACTGTGTTGCCA
CAAAAGAAGAATTCAAGTAAGTATTGTTGCCAAACAAAACAAATGGTTGCTTACAAAAAT
CCTGTTTCATCAATCCCTTGTTGAGCCATTTGTATAGGTCACTCTCCTTGAATGCCAAGC
AATCCGCAGTAGGCCCTCCATAGATAATTGAAACATCAAGAAAGCTCCCCTGGAATGAGA
CACTGCTTGACAATTTAGGCCAAACTTGTGCTTGCAACCACATAGATATTTCTTTTGGTA
TATACCGCTGCTTTTCAAGTCTGCCAAGCTTTGTTTTGTTGTCCAAATTAATATTCCATC
ATTTGCACCAGCACAGTTATTCATTTTTGGTGTATTTGATTTTTTGAATCCAGCAGCGAT
CTTCCTCTGAGCTTCAAATATTTCCTGATAGAAAATGTAGAACTCTGGTGTCATGTGAAT
TGCCTCAACAATGATCGAATCACTTTCACAAACTGGTTGATACAATACACCATAAATGCA
CCCAATATCATATTGACATAGGCCAAGAATCTGGAGCTTCCAGGTGGAACTCCATAAGTC
TCCTTCACATTGTTTGATACAGAGGAAGGACTCAAAATCATAAGATATGAGTTTCTCAAA
ATCATATCCAAATAGGATTTTCCTTCCTACAACTCCACCATACACATCGTGGTGTTTTCT
TAGGTTGAATATCCAATGGAGGATTTCCTTCTCAGGAACCTTCCCATGGGACAGTTCCTT
TGGGCAGTTGAATATGGGCCAGTCATGGAACTGACACAAAACCCTTACCAATCTCTCTCA
TGATCACTTGTGTTTTTTTATGCATGAGATAACTAGTATCTCATTCATGACTTGTACAGT
AGTGTTAAGCTCATAAGAACAAAGTCAGCAAAGTCTACAATATGATTTTTTAAATACTTT
CTGGCTTAGGTCACTATCAATTGATAACCTACTCGAGCGAATTTTTTTGGACCGTCTGTC
CATCGCCGCACTGTCTTCGACCGTCCTTCACCGTCCGAGCTGACCATCCGTTCGACACCG
TCGGCGTCTGTCCTCCGCCAGTCCAGCGTTCATCATCCACGTGTTTGCCCGCCAAACCGT
CTTTGTGCACGGTAAGTAGTAGCACCGTCTGCACTCGCGTGATCCCGCCGCCAACAAGAT
TACGTGCCAATCGTGTCTCCCGGTGTGAACCGCCCGCGAAGCTCCTACAAGACCCTTATC
CTTGGAACAAGTCATGGAGCAGCCTTCTCAAGAATGTCTGCTGAGAAGATGGCCCCTATT
GGGCTTAAGAACCAAAAGTGCAAGTGCGGAAGAGGTGGCGAGGAAGCCCCTATCCGTTAT
GTGCGGATTGGGACCCAGTCCAAGAAGCCTTGGACCTCAAGCCTGAGACCCTCAAGTGCA
CCCTCGCAAACCGGTCAGAAACCCGAGTCATGGTTTGGTACGGACATGGTACCAACGAGC
AGTTTGTACTGCATTGAACAAGGCGTATAGCACCGCCAAGAAAATGGGGCTAATTCCACC
TGCGATGATGCCAAAAGGCATATGACTCAAAAAGGTGATTGGAAGGCTGTTCTCATTGAA
CTTGCCGATGACCCCTCCAGCAGACTGAGAAGAGAAAAAAGACAGAGTCACTCTCCCTAA
AGGCCGACATGCTCACCTTAAGGACAAAAATGACCGACTCGGCCCTAGAAGTTTTCAACT
CGCCAACCTTCTCACTGAGGAGCGTCAGCCCTGGGACTTAATTGTCAAGGAGCAGACGGA
GTCAAGTCCCTTTCCGCGACATCTTGGTCGAAGGAAGAAGTCACCGGGCAAGGCGTCCGA
GTCATTCAGGAGGTGCCAGTTACTCCACCTCAATGGTGTTTTGCACATGGCCGGCAAAAA
TTTGAAATTCTATATTTCAAATTGCCTCAAGAAGCAACAAGGTTGGTCGCGTCAGTTTGT
GCAGCGTGATGCAGCTGAACAACTACATGGAAGACCTCCGTGTTTGTATTACAGCCCGAG
CGCAAGTACAATGACCCAACAGGTCTACTCCTTCACTGACACGAACTTGCATGCCATATA
TTGCACATGTGTCCGTTGAAGTGGCAGGACCAGTACCACTTGCTTGAAAAGTCTAAACCA
CTGTTGCTCATTCTTGAGCAAATTGAGGTGGCACACCCAGTGGATGAGAGGCAGTCATCT
TCTAAGCCTGCAAAGGCCCAAGGAGCTGAACAGCCCTCCAAAAGTTCACGCTAGCGCCGC
GAATTCCCAAAGCCCAAGCAAGCACCGGGGTATACGCGCGTAGACAAGAACTGCAAGCTA
TGCAACAAGCATGGGCACACACCACGCCAACACCGTGGAGTGTGCCCGGTACAACAAAGA
CGGAACTCCTATCACGAGGTACTTCGGCAAGCTGCCGCAAGTCCCAGGAAGACATCACCC
CAAGTCCTACGCCCATGTATTGGCTTCATGGAGAAACTTGAGAAGTCTCTCAAGAAAGCC
AATAAAAAGGCAAGAAAGCGTGCCGTCGAGAGAAAGTGACAGCGATTCTGACTCATCCTG
AAGTGTTGGGTCGAGTACGGGAAAATCAAAATAGATGTAAGAAAATTAAAACTAGCCATG
GGTTAGCTACTTACACTACCCTGGTCCGATAAAACTACCAGTAACCAAAATTAGAATTAA
ATGACAAAATTTTAATTCCGGTTATTCGAGTCCTTTAGTGGGCGTAACTTTGAAAAATCT
CAAAGACACCTCGAACTTATCCACTAACTTTGATGTAGATCCCAACTCAGTGAGGGACAC
CCTACATAAATCAAAGTCAATTGAGCCATCTAACCCACAAAATCAATGGACTCAGTAACA
GCAGTACTAGCTGTACAAAATTAGCGACTGGAAGTCAGTCCTTGACAAAACTCAAACACT
TGTCCAGGATTCGCAAAAACAACTTCTTGAGAGTACTATTGGACACTGGTTCGATGGTGA
CCTCATGTTCCATGAAAAGGAACCACCAAGCGTTTTCCCTACTTGACTAGGCAGGTGTCA
AAGTCTTGGCACACGTCGAATGGGTGCTTCCAAACCAAAGGAAGAAGCGAAGTTACTCTA
AAATTCCTAGAGTACTCAACAGCAAGGAATACACAGTTAAACCTGATGTTGTTGAGTATG
ATGGTAAAAAGATGGCTAAGCCAGCATTTGACCTCATCTTAGGTGTAAAAACACTGAGAG
AGCTTGGAATTGTTCTAGATTTTTGAACAAAGGATATTACCATTGATGAGATCATCTTGC
TGATGAGAGACATCAACAGTCTGTCAACTAGCTCTAAGATTGAAAAAGCTTGGTCAGTAA
CCACAGCATGATTCATGAACCACGTAGTACTGAGGAAGCCACTCAGCGTGCAGTTCACAT
CTTAGATGCAAAATATGAAAAGGCAGACCTCCAATCAGTTGTTGACAACAATTGTCCTCA
CCTTAAGTTGTTGGAGCTCCTCCGTAAATACGAGGACCTCTTTGATGGTACACTAGGTGA
TTGGAATACTGAGCCTGTCTCCTTCGAACTGAAGGAAGGTGCAAACTCCTACCATGGCAG
AGCCTACCCGTGCCGCATTCAGTCAAAGAGACTCTCATGAAAGAGATCAAAAGACTATGT
GACCTAGGGGTACTACAGTGGCAACCTGCATCTTAATGGGCTTCACCATCATTCATAGTA
CCAAAAAGATCAGACGGTACGTTTCCTAAATGATTTTAGAGAAGTAAACAAAAGGATTGT
TAGAAAACCATTCCCGTTACCTAAAATTAGTACAGTCATGCAAGAGTTAGAAGGTTTCAC
TTTTGCCACAGCCCTTGATTTGAACATGGGCTACTACACCATTAGGTTGGATCCAGATGC
ATCCAAGATCTGCACCATTATATTTCCATGGGGTAAGTACTCTTACCTCAGGTTACCAAT
GGGAATTGCTGGTTCTCGGACATATTTCAATCGAAAATGCGGAACTAATGGCACCCTTGA
GTTCGTAAGAGCTTACATTGATGATCTACTATGTATCACCAAGGGAACCCTGGAAGACCA
CCTGGCTAAATTGGAATTGGTCCTCTCCAGACTGCAAGATGCAAACCTAAAAGTTAATGC
TCGCAAATCAAACTTTGTGCCATTGAAACAGAATATCTTGGGTACATCCTCTCACGAGGG
GAATAAAGCCACAACCCAAGAAGGTACAGTCGATACTTGCACTGACCAAAAATGTCAAAG
ACCTCCATAGATTTCTTGGCATGGTCCAATACTATCGAGATCTTTGGGCACGGCGCAGCA
AAATGCTTGCCCCACTCACAAGCCTAGTAGGCGAGTGTGGTCATACCAAACAGTCCAAAC
TTCTCTAGGTTAAAAGAAACCTTGGAAATGGACTGAGGAACATCAAAAGCATTCGATGAC
GTAAAGGCCACTATCACCTAAGATGTGTCCTTGGCTACCCTGATTACTCAAAAGGGTTTG
AGATCTATACTGATGGATCCAAGAGACAACTTGGAGCCGTCATTACTCAGAACAACCAGC
CAATTGAATTTTTCAGCAGAAAACTCTCTGTCTGTCAGCTAAAATACAAGTAACTGAAAT
TGAACTTCTAGCCATAGTTGAAACACTCAAAGAGTTCAAAGGAATGCTGTGGGGCCAGCC
AATTGTAGTCTATACAGACTACAAAACCTATGCAAGATGCACTTGGTTTAAGCTGTGACA
GGGTTTACCGTTGGCATTTATTACTAGAGGAATATGGTCCTGAAATTGTGTACATCAAGG
GAATCCACAACACAGTTGCGATGCGATTTCACTGACTTTGGTCCAACAAAGGACATTAAG
GAAAACTGGATGACCTTCACCAAATGCTGGTGATATTACACTATGCAATCAGAAGAGGAC
CCATCCCGGTCAAACACTCAGACCTCATGAAATATGTGTTTGCTAGCAGATGGAGAATGT
GATCTATCCTGACAGTTTGGGAGATTGCCAGCTCAACAAATGGATAAAACGCTGGATAAA
CTCAGCCTGCAGGAGGCATACAAACCTCAGCTTGTAGAAAATGTTCAAGTACTATGCAAG
GATGGCAAGCTTATCATCCCACAGGAACTCCAGCAGCAAGCAGTACAGTGGTACCATCAC
TATCTGCAGCATCCTGGGACAACCCATCTTGAAGAAACTCTTCGCTGCGATGTATTGGAA
AGGTTTGAGACACTCTGTCCGCACCATTGTCAAAAATTGTCATAAATGCCAAGTCAACAA
AGCGAGCCAACATAAGTACGGTAAATTGCCTACAAAATTGGTTGTATCAAATCCCTGGGA
GGTACTATGTTTGGACCTAATCGGACCATACACTCTCAGGGGCAAAGACAGCACTGAAAT
TGACTTTATGTGTGTCACAATGATAGATCCAGCTACCAGTTGGTTCGAAATTGTGTAACT
ACCGGTAACTGAATTCAATATGTTACTCCCAAGGGTAAGGGCCTCAAGGGTACTAACACA
CATAATAAACCTAAAGAAGCATACTTTGATAAATCATCAGCACAAGTTGGCTCTTTAGTA
AACAAGATCTGGTTTAGCCGTTACCCACATTGTCAAGTAATCATTTACAACAATGGAAGC
GAGTTCAAGCTCAATTTCAAAACCCTATGTGATTCATACAGTATCAAGCGTAAGCCAACC
AGCATCAAGAACCCCAAGCAAGCGCTACTAGAACGGATGCATCAAGAAATCATGACAATG
CTCCGTGCGCTGAATTAGACATGGCAAATACAGTGGCTCCTAGTGACATAGCAGACTTCC
TCACAGATGCTGCATGGGCCGTTCGCTCCACATACCACACGGTACTCAAAGCCTCTCCAG
GTGCAGCAATATTTGGCAGGGACATGCTGTTTGACATTCCCTTCCTAGCTGACTGGAACA
AAATAGGAGATCACAGGCAGCGTCAAACCGATCGCAACACGAGCGTGAAAACAATTCTCG
GCGTCGATTGGGATTATAAAATTGGTGATAGAGTACTTCTTCCAAAGAAGGTATCCTCAT
AAAATCAGAAAGCAAATACCATAAAGATCCTTGGACTATATCGACAGTCCATACGAATGG
TACCATCAGGGTTCACTGCGGAACAAAATCAGAAAGATTAAACATTAGGAGAGTAACACC
ATACTTTGACACTACAGACACTTAAAATAAAGAACATGTCAGTGAATCACTCTTACTCCT
CTCTCCACTAACACTTACGCTTATAATAATGCTTCATAGTCACTACTCAGCCAGGAAAGT
CTTGTATCACCAGTATAACTCGGTACACAAAACAAGTGTCTTCCACTCACAAAAGCCGGC
CTCCCCATTTTTCCTTTCCAAAGGAAAGGTTTTCACACACCTCACCTGACCCTCCATTCA
TGGGCGAGTGACATAGGCCAAGAATCTGGAGCTTCCAGGTGGAACTCCACAAGTCTCCTT
CACATTGTTTGATGCAGAGGAAGGACTCAAAAGTCATAAGATATGAGTTTCTCAGAAATC
ATATCCAAATAGGATTTTCCTTCCTACAACTCCACCATACACATTGTAGGTGTTTTCTTA
GGTTGAATATCCAATGGAGGATTTCCTTCTCAGGAACCTTCCCATGGGACAGTTCCTTTG
GGCAGTTGAATATGGGCCAGTCATGGAACTGACACAAATCACTGCCAATCTCTCCCATGA
TCATTTGTGTTTTTTATGCATGAGATAACTAGTATCTCATTCATGACTTGTACAGTAGTG
TTAAGCTCATAAAAATAAAGTCAGCAAAGTCTACAATAAGATTTTTTAAATTCTTTCTGG
CTTAGGTCATGTATGGGGCACCACTAGCAAAATAACAAATAGTACAAGTTTGTCAAACTG
TGGAAGGTACTGGGTCATTGCGAACTGAAGGGTCCTTGTAGTTTCCCCTAGCTCTCTTGC
CCTTCTTCTGCTACGAACTTAGTTTTTCTCTTGCCAACAAGATATGTTGCAAAAGAATCA
AATGAAGATGGTAAAATGACTGCAACGACATGCAATATGCCCAATGGAAATAAGTTGGAC
TGAGCAAATTGTAGACATCCATGACTGAATGTCCCTCTCGGATTTGCGGGGGTGATGAAA
CACAAAACGCAACATGTCATCCTCGTACATAACACATATATGACAGTCTGTATCATGACA
TCAGAACCGAACAGCAGCTCTACAGGAGCAGGAAAATGTTTTGGAACCGTGGTCATTTTG
GATGATTGTTGAATAGAAAGAGGGAAGGAATGAACCAAAGCAGGTTGGCAACCAAGATGT
CAACATTGAAATTGTCATTTTGCTGTGATGTGGGGTATGAGTTATCAAATGTGTCATTTT
TTACTCTGCCTATGCATGACATTGCCTACCCCTGTGATGACCAGACACTTTTGGGGTATG
ATATTTCTCAGGCGGGTACAATTTTTCTGCCTACTCACACACCCTAAAATCCAAGGTACA
TATAAGGCCATTCTCCGACAACTGGGGTTCAGGGAACACCAGAGAAATTTATTATTCACT
AAAAGATATCTATGTGCCTAAGCTATAACTTGACGAGTACAGTTGTAGGGTAGTAGTACC
TACCGTAGTATATTTTCTTGCAAAGTAGTTAGGCATAATGTAATTTTATGGCAATGAACT
AAAAAGAATGAATACCATCTACATCTAATATAGCAAAATTAATTTAAGTCTCTCTCGCAG
TATAAGAATATAAACAGATTGATGAATTTATCTAAAATAGATAATCAAACATTGTTAGAT
CTAGAATTTATGATTTAGAAAAATCACATGGCTAGAAAAGAATTAATCATCAAACTTCAA
AAATCTACCTCTAGCTTAGAAAATCTAAGATCTTTGATCATTGCCAAACTATAATTTCAG
GTCCTAGGCAAGTAACAGTTTAGATCTATTCTTAAAATTGATCTAATCAAGAATTGATCT
TCTCATGAAAGTCTTGATTTCATCACTTAGTCTAAGGCTTAAATAATATGTCAACCTATC
AAGGTCGGCAAATATATTGGGGATTGGTTTTCTTTTAAAGAATTAGTTTTCTTTTGTCAT
TTACCTATCTGTGTACTATTCCTACGTAAAAATGATAAGGTATCCCGTTTTCTTTTTGGG
GAACGGCTTTTTTGGAGATAGGCATTTTTTGTTCACCATTAAAGGTAATTAAAAGCAGGT
CCAGTGCCCGTTCACATATACCAGATTGCCCGTATTGTCACCAGGTCATGCAAATGCAAA
GACAACATCATGAGAACCATCCTAGCCTGGCATGGTATGAATCGTTTGATGATACAATAC
TGCAAGATCAGTGAACGAGTTCTGTCAAATCACGAGTCACGGACTTCATGATGTACGATC
TGCACGCACCAAACTACGAGGTACGTGTGTCCTTTTGATATAGAGTCTATCGTATTATAC
CGTGATGAGCAATTGTATGGTAGGTAGGTTAGGTAGGTACTGTACATACACTGGCAGCTT
GATCACAAAGGCAAAAGCTTATAATGTTATTATGTGGACGTATGTTGCCTAATATTTTTC
CTATCTACAAACATGAAGAAAAGTTAGTTACTAACTATGACTGCACAACGGAAGGTATGG
TAACACATAATAATATAATGTTACCTACTCTGTTATGGAAATAACTTATCAGCTAAAAAA
TATATGTAGTTCCCTTGACACCACTGGTTGGGGCAAAGGCATTTTTTGCACATAATCCAT
TTTTAACCTGTCATGAGTCATGCCAGCAACTAGGTGTTTAACTCTGCTGGGTCAAAAATT
CCGCCTACAGGGGTAAATCAAAATCATCTGGGGATTAATCTTATTTTTCCCCTAGCAAAT
TCTCCTGGGGTATAATCTCCACGGCCATTAAAATATACCTGCCATATCTTTCTTTCCACT
TGTAGTGTAGTTATCAAGTTCATATAGTATTTCATTGAATTCCAACTTGTTTTGTACTGC
CCCATCATGACATCATGTTCTTGACCGAAACCAGTTCTGATTCTAGGGATAATGATAGCA
AAGCTGAAGGGAGTGATATGAGTTCCAAATCTGATCAAGAAACTCTTCTTGAGATTGAGG
CTCAGAAGCTTGCAGCGGCGGCATCAAAGAAGGGACCTAACAGTGCATCCACAAAAACAA
ACACACCCTCCCAAAGAAGAAGCAGGCACAGAAAAAGAAGACTTCCAGTGAAGGTGGGAC
TACCCATTCATGCTCGGTTTCATACAGTGTCGAAGAGATCCTGCTTTTTGCCAAGTGATT
TATGAAGGTGTCCAATAATGCCAAACAATCCACTGACTAGAAGGCCAAAAATTTTGTGAT
GTAAACATTCTACTTAAGTCAATTTTTTATGTCTGACATAACATTCTAATTGAATCCTAC
ATATGAAAATTGCAGGCCATAAACATTATTTGACATTCATAAATTTTAACATGACACACA
ATTAAGCTGTAAAGGGATTATAATCATCCATCCAAAAGTGCACAGTCTCCAAAGCTTCAT
TCCCACACTTTACTTTGTAGATGTGTCTCTTTATCCCATTTTTCAGTATTTTGAAATCTG
CAAAGGCATACACTTCCTCCCATCTCTTTTGTACCATCTTGAATTGTTCTTGTCTATCAA
GATGACCTCTTTCATGCCCACTACTTTTATCATCATCCTCAACCTCAGTGATGTACACAT
CATCATCATTGGGATCGATGGTGTTGTACATTGAGCCATCTTCTACCTCGTCATTCTTGA
TGCACTCCTCTGCCAACGTGTTGTGCAATTAGATGTAGCCAGCACAAGATAATAAATATC
ATCCATGTGGCGAAGAGAAATTGGATGGGTCAATACCAAAAGTTTAATCTTTGGTACTCC
ATAGCCCCATTCCCCCTTTCAACTGCTTTCTTGATCTATCTTGAAGTTACGCTCTAGTCC
TGTTGAAGGATCAGTTTCTACCCCTAGAAATCTTGACAACGAGGGGTACATTCCATCCAC
AAGATACAACAACTTTCTGAATACTTTGTCATCAAGAATAAACTCATGATCAATCACATC
ATGTTGCCCATTAGGCATGGATTCTAACAGTGATGATCATTTCCAACGTTTTTGTCGTTC
AAAGTTCCTGGAAATCTGAATGAGGCGTGCCAAAATCATAAATTGTTATGAACAACTGCC
TCTACAGCAATTGATGCACGCTTTTCCCTTCCTTGAAACTGTCCTTTCAATGCAGTGGGT
TGGTTCTTCCGATAAACTTTTATCGGATCTAATGATCCAAGCATCCCAGGCATCTTGTGA
ACTCTGTTGTGCATGTCAGTGATCTTGCAGGCATCACCTTTTGATGGATTTGTGGGGTAG
ATTTCAGCAAGGGCATGACCACTCACCGATCCTCTTGCCAAGTGATGAACACAGAATTAA
GCAGTTGTTTCTTCAAAGTGATGGTAGTCTAAAAATACACTACCAGATACACTACAGTAG
ATCATCCAAAGGATTTTGACATTGGGGTTGATTGTTTCCTTGCCTGCCCTGCACACTGTC
TTGATGCCAAAAGTTTCTTGACAAGCCAAATTGGTTAAAAATGGGGTCTACCATGTGGTG
CTTGATTCTGAAGGTGCACTTGAATTGCCTCTCAGGAAAAGAAGGGACTGCACCAACTCA
GTGACCAAGAACACTTTCCTTAACCTGCTTGTAGTCATATTTAATGTGTGCCCTTTTTGT
CTGATTTGAATCAGTAGAGCTCTTAAGTTTTTGACGCTTGCCATTTAAGGGAAGTATATC
ATATTCCTACATCATCTGTGTGACTATGTCACCGGCAACATCCTTGTGGAGGGGGCATCC
TCTGATAATAGCTGAATCGAAACTGCAACCTGCAACTGAAATGAGAATCTGTAGATAAGC
AATCACCCCCAAGCCTAAGGATTTCACATCGTGAGGATAGGCCAGGTTAGATTAAGTGAC
GATCAAGACAGCCATGACAAAGAAGTTTGACCGAAACCCATCTTAATGAGTAGGATGGGA
TGAGATGATGTTTTGCCCTACAAGCAGTCTCTTACCAGTACCCAATTGTGGGCATGGATT
ACTTGGGTGGAAAAATTAATGTGTTTAACCCACTTGTTGGCATAACAATTGGTCTGGGAG
AAACATCTCTGGAATTTAAAAAACATCAGGGGCAAAAACATCCCCCGCAATCATAACCCA
GCCATCGGAGGACGACCTGACTTACACCTGTCTATGGTTACACTAGGCTACCATAGAGCC
CTGGGAAAAGGTTACACCAAGGTAAAAATTACATCAGGCTGATTTCATTGACACTTTGTT
TCTCCAGTGCTTACAACCTGTTAAGGACACTGAAACCCTCATGGATGCTTTCTATGTGTT
GCCAGCAACAAACTCATATTTACAGGACCGTGTAACTCCAGCTGGTTATTGAGATATTCA
TATTCACAGCAAAACACACATCACACCAAATACACAACAGCCATAAAATTTTGAAATTAT
TGTAGAGTGCATTGTTGCTTTTTCTCCTCCGTAGGTTAGAAAACTGGCTGGAACAAGGGT
GATACTTGGTGTCACTAGGTATCATTTGGTGTAACTTGTGTTATACGATAGGACTAAGTA
TGGGGAGTATATACAGAGACTCATACTGCCCGTGCAGTAAATGCTACACTGTTGTTCATT
GTTCACACATAGAAATTAGATCACTTTGAAGTATATAGGTGTTTGTTCTACTTAACAACA
GATTGTTGTCACATTGAGTGCCACAAAAGAAACCTGGTTGTACTTGGTGGCGTGGAATGA
ACCATCAAGTACTTTGTGATTGCAGGTAAATAATCAATGAGTTGCACCAAGTACTCGTCA
TCCCTTGGTGGTACCACTGGGTGATACTTGGTATCAAAACCACATCAGTCAACGATATTT
TAATCCTGCAAGGTAAAACTATGAACCCTCATTGTACATTACTTGTTCCCAAAATCTGTC
CTCATGCAGTACAAAGAGGTCATTTGCAGTAAGTTCCTGTAAATCAAAATAGATTATGTA
AATCAAAGGTATAGTGAAAACAAACATATGAGGGGGTTTGAAATAATCTAATGACTCCAT
ATATACTCTTCATGATCTCAGAAGAGCCCCAGAAATAAATTTTGAGTATTCAAATGTGTA
GGCTTCAAAATGTGTTTTGTGGCAGATAGTCATTTAGCTAATTGTTATCACTTATTTCTA
CTCCCATGTTTCATTTTACAAGCAAACTTTGTGTAAAAATTATTGATTACCCAAAATTAC
TCACTATGACATGTATTGTATTGCCCATCTATTTTGTTTGGTCATTTTGAATCTCCCCTC
ATGTGAATATTTAAAGACGGCTCACAGATCATTGTTCTACCCTATGATTCTCATCCAAGG
ACATTGGGAAATGCCGACTAATGATCACAATGGTTTCAGGCATCCACAGTAATCACCTCC
CATTTCCTCTTCTCATCATCCAACTTTCCCATCTACTAGCAAGAAGAACTGATGCTTATA
GTGCAAACAATTTTACAGAAAATTATCTTTTGTGATTTGAAGAATTCAATTATGAATCCA
CAATCAAGAGTGCATTTGAACAACATTCAGAGAGTTCCTGCTTGCAACAACAATCAACAA
ATGCCCTTTGGAAGTTCTGTGCATGCTGTGGAGTATAGGGAGGCAGTCTGAGAAGAGGAC
CTTGTGGTGCGAGTCAGCCAAATCATGCAGGTTAACTGAGATGCATGATGTGGAGGGTTT
GCTTTTGGATGCATCCAAAACCTTGGAGGGAGGGTGCACTGCAACATACTAGAAATAGAC
AAATAGTTTTTCAGATATGACCCTCTTGCATTGGAAAGGTAGGCTCAGACAGGAGAGGTT
TTTGCAATAATCCTGAGACCGTTGAACAGTCATATTACAGTATAGTATGGGTATGCATGT
TGTCACAGGGAGTTGGTGGATGTGGTGAGGATGGGGATTGGATAGTCTGCAGAGAAGGAA
GAAGCAAAAAGTGAGATAAAATCATCATGTGATTTTGATGAGAATAGGCATGGGGGGACT
AACGACAAGACTCATGGATTGCAAGTAACATACAAGCAATTAAAAATGCAACTGTAACTA
AGAAAAGATGCAATGGCAAGTAAGAAAAGATGAGACCTCGTCACGGACGGACACAATATT
GAACACATACCAACAATCAAGAAATGATAGCTTGCAAGGGGTAACAACAGCAATGGGCTG
ATTCAAAATAAGGCTGCAAAGCTACACGCAATGACAATGTGCCTGAGTGGATATCAGGTC
ATCCATTGAATGACACCTCATTGACACATTGACACTAGACATTGAATGACAGCATTATCT
ACAATTTTGCAATGTATGCTTGTGGGCGTGACTTCATTGGAGCTGCTTTTCCGCAACACC
CACTATCAGAAGTTGTCACGGGAGAGTGATTTTTTGACCAAGATTTTGTCAAAAGCTTGG
TACACTTACTAGATTCTGGCTTGATTTTTGGCAAGAGTGGAAATGAATTGTGAGTCATTT
TGTCAAGCTGGTCAAAGCAGAGTCAGAAGCAGAATTTCGTTCAACAACTCAGTCAGCAAT
TTGTAAATTATACAATGAAATACCTTGGAATGGATATCTTGAAGCAAAACTAGCCAAGTT
TCTAGTGCACAAACAATGTTACTCATCATAGCTTATAGCAGAGATACCTTGGAATTGAGG
ATTGTACAGGAATGCATGAAGAGAGCAGGACTTGGAGTGTTATCTCAGCTTTCAACAATC
AGTGAGCAAGACATCGATTGTCTCCAACAAAGAGTGAAAAGCACACATATTCCTAACTTG
GGTGTAATACAGGGATGGAGCCAGATATTTGGTGTCATTTGAAATCACCTTCAATCAAAA
AATGCCATTCTTCATTGTGTCCAAGAACTTGATACTCACTCTATTGGTGTTATCAAGAAC
AGGATTTACTGTGTTGCATTTTGTCAGTAAATGGTTGGAAAGATCATGGTTGAAACAACA
AATAGATTACAGGAAACGTCTTAAATCAGGTAATCAATCACAAGAACAAGAACAAGAACA
AGAACAAGAAATATGTGTATTACAAAAGGGGATTGCATTCTCAGTAGGCAATGAAAAATG
TGTGGAAGACAAATTTCAAGTGGAAACATGAATGATGTAGAAGCAACACGACCATAAAGA
TATTCTTCATTTCATCAATAGTCAACTTTTCTACTCACTTTCCGTTTGATAAACAAAAAT
TGGTAATTCGTTCAAGATACTACCATGAACAAATTGAAAATTCAAACTTGTGTGTTTGGA
AATAGTAAATGAACTCTTATCATGTCAACTGACAATCGAGCAAACATTTAACATATTATT
TTCCTTCTACACACCCACCTCTTTCAACCCAACAAACAATGTTTGGATTGATACAAAACA
AAATCTTGTTTTCCAAACTTACTTCCCATGTCTAAAATGAGCATAATGCATACCTACTGG
ATAAGCTACCATACTATAGTGATCAAACTTGTTAAAGCAACAAAGGAACCAATACATAAC
TTCTCCATATGGAAATTCTTCATGACTTCCCTTGCCTTCTCCAGACACATGTCTCGTATT
TCAGAGGTCTGGTTGCAGCTACTAGCTCCTTACTTTCAAGCTGATGTCTATTCAGGCTGA
CAAGAACAGAGATAGCAAATGTTTTGAGGTAAATCATCTCATCAATTGGAGGAATCATTG
TAATGAATAAATCAGTCATGTGGAATTGGTCGCCATTGTTTGGAGGAGAATAACTCCACC
TGACATATTTATTCTCCAAAACTGGAGTGGTCTTTGCATGACAAAACAAAGATCAGGCAT
TGCTCAAAGAATTAAGCATTGGTTTGCAAATCAAGGAAGGATTGATTCATGGTAACTCAA
TTAATCACATCAAGTCCTGTCTGTCATGTGACATATTTTTCGAGGTTTGCATTTTGAACC
CTCTTCTGCCTTCAAACAACCAAAGACTATCCTAAATATCACGAGCAAAGGCATCATTTT
GTAATATTTTAAAGGGTTGGTTGCACAGTATTTCACTTGGACAAATAATAATGCACTGGT
GCTTTGGCTTCATCTTCTAATATAAGAGAATGGTGATATGTTACAGTCAGAAATGACATG
CAAAACTAATTGGATGAGATAGCTCATCTCAAAAGAACTAAATGTAAAAGCACAAGACAC
AAAAGAGTGTTGACTTCTTCAATGTGTCTTGGATAAAATAGTTTTGTCAGCAATGAATTC
TAGATCAAAATGAGTGCATCTATTCCAGTCTTGAACATCCATATCTTTCTAAATGTTTTC
AGGCAAAGTTACATAGTGCACAATGCGATCCCTAGTACTAGTAGCATTAATAAGATGGAT
GGATTTGCCATCAACTCGAGATAGTTAACAACTATTGTGGAATTGTCATTCAAAATCACT
CCATGAATAACTCCTTTGGCGCAGTCTACTAGAGACTCTGCCAAAGCCATGCCATTGCTA
GGTGGCAGTTGGTTGCATCTGTCTCCACCAATAAACCAAATGGAGGATAAATATAGGAGC
TGCTTGAAACTGAATCCTGGTTTGGATATGGCCAAGTATAGAAGAAATTTGGCTGGTTTC
ATTGAGACAGATTGCTTGTCCTCTTCAAAGTATCCAAGAAGAAGTTTACAATTTCAATAC
TTTTTGTTGTTGAGATGGTGCCAGCACATCTTAGTGGCAGTTTCACTGCTTATCTTCATG
AACTCAGTTTCTGCTCAGTCAAATCTTCAGGAGGATCTGCTTTTGGCAAGTGAGAAGTGA
CGTGTAAAGATATTGCAAGTGCTGCACAGTTATTGAGCAGGGACGCAGGGGGAGTGGGCG
GGGTAGGCCAGGGACGGGATGGGACAGGGATGGATCTACTTACTTTGTTTGTTAAAATAA
AATTTACTTACTCGAATTATATTTGATTTCCATTTTTTGGTGCAGCTCATTTTCTGGAGG
GGCTTGTTTGCTAGGTTGTAAATTCAAATTGTGGTTACTGTCTCAAAAACACAGTAACAA
GTAACAAACCAGGACTCCTGAAGTAATTACAGTATGTTTACAGTAAATTTTGTCAAAATG
AGCCTTGTTTTGCTGTGTCGTGGCATCACACTCCTTAAGTATTGTACAAAGGACTTAAGT
AATTCTTTCACAGTACTCTTGCTATCACAGTAATCACATTACTGTCAAACCTACCAAATA
TTCCAGAGTAATGGATTTGAGTCACATGATAGCAGCTTTGAGTCACACAATATGTTGTTC
TTTTATTAGTGATGGGGCAAGGGTGTGGATTGGGGTGGGGACCAGTGAAGTTGGGGTGAG
GATGGAGTACTGACAGACTTGGGTGCACATTATGTGGGAGCTTTTAGCAAGTTTTATAGG
TGCCTACAAGTGTGTGACTCACACCAAGGCCCTGATCCTCCAAGTGATCAAGGGGGGTGA
TTATTTTACTCTTGGTGCATTATGGGATCGACTGCTCAAATGAACAGCAAAGTCAAAGTC
TACTTATCAATGGTCATCATTTGTCAAGGTGATTACATGGACTGCAGTGCAGCAATTGAG
GGGCTGTTTGTGTTGTATGTTCTTGATAATGTTTTGACTAATTCCTGGAGGTCACTAAAA
TGCACACCTTGCTGTTACAACAGCTGCATTGTACATATGCAATGTTTCCTTACCTTGATG
GAGTACCAGCAAGCACGGTCTATGCAGATGGCTGCTGGACAGTCTCAGATGAGCAACAAA
CACACTCAGTTGACCCGGTTTTATCAAGCAGGTAAATGCAGCAACAACCCTAGAAGAGTG
CCTTATCTTAGTCTACATCTAGGGTATTCAAAGGGAGGTTGCAATAGTTAGATGAATACT
CAAGCTACAGTTGAATGCACATGTGTACAATGGAATGATTGCAGTCCCCACAATGAAATG
ATGGCAGGTATTATAAGGGGACAATGGCTTGGTGATTGATAAAAATGGCAGGGCATGTCA
TTTCTTGATGGCAGGGTGACTAACAAAATGATGACAGGACAATCCATGAAATAATGGCAA
GGCAATCAATGGAAAGATGACAGTGCATTCAATGAAATGATTGCAAGGCAATCTATGGAA
CAATGGCAGGGAAATTGATGGGACATTGGCTGAGCATGAGATGTAACCATCACCACTCAC
AGGGTGATCAATGAAATGATCACATGGAGTCCAATAGAACGTTGGCTCTCTAAAAGGCGT
GAAAAATGGAAATCTGATATGTGACAGATGAGGGCCATAGCCATCCATTGTTATGCATTG
TCAGTGATAGGCACTGGAATGCAGTGAAACTTCTTTTGTGATCTATCTGCATGCAAAGAA
ACATCATGTTCTTGTGCATGGCTTCTGTCTTGTCATGGGGATATTTTGTGGTACACATGG
ATGTGAAATCTTGATTGCGGTGAAATGGGAGTCTTGCAAACTATTGTGTGAGGTTCAGTT
TCAGCCCTGTGTAGTCAGGTCCTCTGTCCCCACCTACATTAGCAGTGTGAAGTTCAAGCT
ATGAAGTCTGGAACAACAACATCAACTTCCCCCATCTAACATAGGGTAAATCAGGAAGTA
CAACACATAATGTTAAGCTGAGATTTGCCTAACATTACAAATTAGAAACCACAGTTTTCG
CTCCCCCAAGTCACACGCCTCTAGGAGCATTCCAACCTAACTCATAACCTAGCACCACCA
CCACTACATTCACACCAGCCAACAACCCTTGCCTCTAAGACTAAGAAGAGTGCAGTTGCT
CAACACATTTGCACTGTTCATTTGTCCAAAACTGGGACCTATCCAGGATTGTCCCAGGAT
TCAATGTCATTTAATAAGATCCTGGGCTGGATCTGGGATGATGTTGGGATTGGCCAGTAA
ACATGGTTTAATTACTTTCATTGTCAATTAGTTCCATATTCATTTTCTTTCAACAACAAG
ATGCAATAATCACTTTACAAGCACTTTTTATCTCCTAGAGTTAACATCTAGAGTCTCATA
ATACAATGAAACTGATACTACAGGGAAAATGTGTCACTCTACATCTTGACAATACACTTG
CACACTTTATCACCTGGAATTACCGGGATCAAGGGTTGCAAGATATGATACCCATCTTGG
TGAGGATTACAATCATCATCATCCTGTCCATCACGCCAGATGAGACAAAATCTCGGGCTT
GGTCATGATGGTAAAGTTTTGCTACTATTATGATTTACATACCATCAGTAGGGAGAAGGT
CAAGCAAGCCTGTCTGAAACAACATCAACATATTGAAAAATGGTATATTAAGAAAGCACT
TTCTACCAAAAATCATGAAATCATGGTTTTCTTTGAGAGAGATCATGCAAAACCTACTAC
CAAATAATCTGTGGCAATTACAACAGAACTGAATGTTTTACAATAAGTCCTACTATAAAT
CTCTGATCTTATAAATTCTCACTGTTATTACAGAAGATAGTGCAAAAGGGTAGTATTATG
CATTATACATCATTTGCATTTTTGCAAGCTGGTCTATGTTCTAACACTGTCACCAAATTG
ATACTGTCCAGATAAATAATCTATGTTGTCAACTGCACAAGATGAAATGATAAATCTGGG
TTTTGAACAAGAATGCCAGGAATCATCAAACCAAAAAATCAGCATTGTTATGCAATGTGG
CATCAAGTTTACTGAGAAGGTTGCTAAATGATACGACTTTTAAGGATCAATTAGATGGAG
CTACAACACAGAATCTTTCCTTAATGTTCCATAACCACCAGATAGGTATCCAGTACATTG
TCCATCCTCAATCTATTGAACTCTAACAAGCTGCCCCAGAGTGCTCCCAATGAAAGTCCA
AAACCATGGGAGAATCCATTGCAGCCAACTATCAACCAATATCTCAGCCAATACACATCC
AATAAAAATGGTCCCTGAACCCACCTTTAGAGATTGGTGCTGGATCTAAGCCAAAAAGTA
TTTAAAAAAGTCTTGTAGAATGCTGTTCAGCTTTTATTTTTGTGAGTTAATTTGGTTACA
ACTGTGAAGTATCAAAACACCATGACAAAGCAAACATGCTTCATAATGGCAAAACAAGAC
CATGTAGAATTCTACATGGATTTGGTATGTTTTGTGTTAATGACACAAAGAGATGTTGTG
TAGATTCTACACGCATCTGATATGGCTCCAATGTCATTAGTTAATGACATAGAACATTAT
GTCCCAAATGGTATTTTTGGGTAATAAAGCAATTCTTGCTTTATTAGCAAGACTTGGATC
ATTGAGGGATGTCCAGCATCTCCTGATTTTAAAGGTTATCTTATTGTAGAGTAGATAATT
GGCCTATGTCACTTGCCCCCACAAATGGAGAATCAGGCGAGGTGTGTAAAAAACCTTCCG
GAGAAAGGAAAAACATGTAGGCTTTTGATAAGGAAGACACTTGTCTGAACACCTAGTACT
ATACTGGTGAGACAAGACTTTCCGGCTTAGTAGTAACTACAAAGCAATACATTAAGCGTA
AGTATTTTCGGGAGAGGAGTAAGGGTGATTAACATACAGTCTGTTATTTTAAGTGTCTGT
AGTATCAAAATATTGTGTTACACTTCAATCATTCTGATTTTGTTCCGCGGTGAACCCTGA
TTGTACCATTTGCATGTAGTGTTGATATAGTTCAAGGATCACAATGGTATTTGTTTTCTG
ATTTGCAAAGGATACCTTCCTTGCAAAGAAGTACTTTTTACCAATTTTATAATCCCAATC
GACGCGAGACTTGTTTTTGCATTCGGTGTTGTGATTGGTTTGGTGTTACCTATGATCTCC
TATTTTGTTCTAGTCAGCAAGGAAGGGAATGTCAAAAAGCATGTTCCTGCCAAATATTGC
TGCGCCTGGAGAGGCTTTGAGTACTGTGTGGTATGTGGAGCAAATAGCCCATGCAGCATC
TGTGAGGAAGTCTGCTATGTCACTTTGAACCACTGTATTTGCCATGTCTAATTCAGCGGT
ACAGAGAATGGTCATGATTACTTGATGCATCTGTTCTAGTATTGCATTCGCTTGAGGGTT
CTTGATGCTGGTTGGCTTACGCTTGATACTGTATGAATCACATAGGGTTTTGAAATTGAG
CTTGAACTCATTTCCATTGTCATAGATGATTACCTGACTGGGTAATGGCTAAACCAGATC
TTGTTTACTAAAGAGCCAACTTGTGCTGATGATTTATCAAAGTATGCTTCTTTAGGTTTA
GTATGCATGTTAGTACCCTTGAGGCCCTTTTTACCCGTGTGAGTAACTGAATTGAATTCA
GTTACCAGTAGTTCCACAATCTCAAACCAACTGGTAGCTGGATCTATCATTATGACACAC
ATAAAGTCAATTTCAGTGCTGTCTTTGCCCTTGAGAGTGTATGGTTTAATCAGAACCACA
CATAGTGCTTCCTAGGGGTTCAACACAACTAGTTCTGTAGGTAATTTACCATACTTACGT
TGGCATTGTTTGTTGACTTGGCATTTATGGCACTTTTTGACAAAGGTGCAAATGGAAAGC
CGTAGCCCTTTCCAATACGTCGCTGCATAAAGAGTCTCTTCAAGACGGGTCGTCCCCGGA
TGTTGTAGGCAATGGTGGTACCACTGGACTGCCCACTGTTGTAGTTCCTGTGGGATGACA
AGCTTGCCATCTTTGCACAGTACTTGAACATTTTCTACAAGCTGAGGTTTGTATGCCTCG
AGCAGGCTGAGTTTGTCCAGTGCTTTATCCGTGTGTTGAGCTGCTGCAATCTCCCTAACT
GCAGAGGATAGGTAGCATTCTCTTTGCTATGGTTTGCAAACACAAAGTTCATGTGGTCTG
TGTGTGTTTGGCTGGGGATGTTGCTTCTTTTGCTTGCATGGTATAAAGGCCCCAGCATTT
GGTGAAGGTCATCCAGTTTTTCTTGATGTCCACTATTGGACCAAAGTCAAGACGTGAAAT
CGCATCTGCAACTGTGTTGGGGATCCCCTTGATGTACACAATTTCAGGACCATACTTCTC
TAACAATAAACACCAACTGTAAACCCTGTCACAGGTTAAACAGAGTGCATCTTGCATGAG
ATTTTGTGGTCTGTGTAGACTACAATTGACTGGCCGCACAGCATTCCTTTGAACTCTTTG
AGTGTTTCAACTATGGCTAGAAGTTCAATTTCAGTTACGCTGTATTTTTGCTGACAAACA
GAGAGTTTTCTGCTGAAAAAGGCAATTGGCCTGTTGTTTTGAGTAGTGACAGCTCCAAGT
TGTCTCTTGGATCCATCAGTATAGATCTCAAACCCTTTTGAGTAATCAGGGTAGGCCAAG
GACACATCTTAGGCGATAGTGGCCTTTATATCATCGAATGCTTTTTGATGTTCCTTGGTC
CATTTCCAAGGTTTTTTCTTAACGTAGAGAAGTTTGGACTGTTTGGTATGACCACACTTG
CGTACAAGACTTGTGAGTGGGGCAAGCATTTTGCTGTGTTGCACCCAAAGATCTTGGTAG
CGTTGGACCATGCTAAGGAATCTAAAAAGATCTTTGACATTTTTGGGCGGTGTCAGTGCA
AGTATCGACTGTACCTTCTTGGGCTGTGGCTTGATTCTGTCTTGTGAGAGGGTGTACCCA
AGATATTCTGTTTCAATGGCACAAAGTTTGATTTGCAAGCGCTTGCTTTTAGGTTTGCAT
CTTGCAGTCTGGAGAGGACCAATTTCTTCCAGGGTTCCCTTGGTGATGCATAGTAGATCA
TCAATGGAAGCTCTTACAAACTTAAGGGTGGCCATTAGTTCCATCATTTTTGATTGAACA
ATGTCCGGAGAACCAGCAATTCCCATTGGTAACCTGAGGTGAGAGTATTTACCCCATGGT
TTTCGGCTCTTTCATGAGAGTCTCCTTAAGAGAATGCGGCACTGGGAAGGCTCTGCCATG
GTATGGTTTAGCACCTTCCTTCAGTTTGAAGCAGACAGGCTCAGTATTCCAATCACCTAG
TGTACCACCAAAGAGGTCCTCGTATTTACGGAGGAGCTCCAACAACTTAAGGTGAGGACA
ATCGTTGTCAACAACTGATTGGAGGTCTGTTTTTTTCATATTTTGTATCTAAGATGTGAA
CGGCACGCTGAGTGGCTTCCTCAGTACTACGTGGTTCATGAATCATGCTGTGGCTTACTG
ACCAAGCTTTTTCAATCTTAGAGCTAGTTGACAGACTGTTGATGTCTCTCATTGGCAAGA
TGATCTCACCAATGGTAATATTCTTTGTTTGAAAATCCAGAACAATTCCAAGCTTTCTTA
GTTTTTTACACCTAAGATGAGGTCAAATGCTGGCTTAGTCAGCTATTTTCCATCATACTC
GACAACATCAGGTTTTACTGTGCATTCCTTGCTGTTGGAGTACTCTAGGAATTTTAGAGT
GACTTTGCCTATTCCTTTGGTTTGGAAGCACCCATTCAACGTGTGCCAAGACTTTGACAC
CTGCCTAGTCAAGTAGGGAAAACGCTTGGTGGTTCCTTTTTTGTGGAACATGAGGTCACC
ATCAGAACCAGTGTCTAATAGTACTCTCAAAAGTTGTTTTTGCAACTCCTGGACAAGTGT
TTGAGTTTTGTCAAGGATTGACTTCTGGTTGCTACTTTTTGCACAGCTAATACTGCTGTC
ACTGAGTCCATTGTTATTAGTGGTGCAGGTGGCTCAAATGTCTTTGATTTTTGTGGTGTG
TTCCACTCTGAGTTGGGGTCCACATCAAAGTTAGTGGATGGGTTCGAGACTTCCTTGAGA
TTTTTCAAAGTATGGTCCACTATGTGACTTGAATTATCCTTGATTAATTTTTTTGAATTA
ATTCCAATTTTTGGTTACTGGTAGTTTTAATCAGACCATGGTTTTCTTAAAACTATTTTT
AGTTTCCTTGGTGCTACCCGACCCAACACTTCACGACGAGTCGGAATCGCTGTTGCTTTC
TTTGTGACGCCGATGTTTTTCTTGAGAGACTTTTCATGTTTCTCCATGCGAGCCAATACA
TGGGCATAGGACTTCTTGGGGTGGCTGTCTTCGCAAGACTTTTGCAAGGCTTGCCCAAAA
GTACCCCGCGTAGGAGCGACACTCCACGGTGTGGTGTGTGGTGTGTGCGCCCCCATGCTT
TTTGCATAGTTTGCAGTTCTTGTTGATGTGTGTATACTCCGTACGCACTTGCTTGGTCTT
CCTAGGAATGTGTCTGCCAGGCAGAAACTTCCTGGAGGGCTGTTTGGCCGCTTGAACTGC
AGGCCTAGCAGTTGAAGTTTTTCATCAACAAGGTGCACCACCTCTATGCACTCAAGGATG
AGCAATAGAGGCTTAACCCCTTTGGGATAGCACTTCTTGAGCAAGTGGTACAGGTCCTGC
CACTTCAACAGGCACATGCACAATATGTGGCATGCGAGTTCCGAATGTTTTGCCCGGTGA
CTTCTTCCACTCGACTCCAAAACTATCGGTGAAGGGTGTTGACTCTGTCTGCTCCTTGAG
GATTAAGTCCCAGGGCTGACCAGCCTCCTCAGTGAGAAGGTTGGCATAGAGTTGAATAAC
TTCTAGGGCCGAGTTGGTCATTTTTCTCCTTAAGACGAGTACCTCAGCCTTTAGGGAGAG
CAACTCTGTGGTCTTTTGCTCTTTCTCAGTCTTACTGAGGGGGCTTTGGTAAGTTTGTGG
AGAACAACATTCGATTCACCTTTTTTCGAGTCATGTGCCTTTTTGGCATCATTGCAGGTG
GGACTCAGTCCCATCTTCTTGGTGGTACTGTACACCTTGTTCACGTGCAGTTCAAACTGC
TCAGTGGTACCGTGTCCGGACCAAACAATGACTCCGGTTTCTGACCCATTTGCGAGGGTG
AACTTTGGGGACTTGGGCTTGAGGTCCCAAGCTTCTTGGACTGGGTCCCAGTCAAGCACA
TGACGAATAGGGGCTTTCTTGCCACCTCGTCCACGTTTGCATTCTTGGTGTTTAAGCCCA
ATGAATGTAACCTTCTCAGAAGACATTCTTGAGAGGGATGCTCCAAGACTTGTTCCCAAG
AAAAGGGTCTTGTAGGAGCTTTGCGGCTGTTTGGCCTTGAAAGAGACATGCTTCGCACAA
AAATTTGGTTGGCGGCGGGATCAGGAAGCTCAGATGTGGTGCTACTCCTTACCGATGTTC
AACAGACGATGGTTCGACGGGCAAACACGTGGATGATGAATGCTCGACTGGTGGAGGACA
GACTTGACAATGTTGGACTGATGTAAGTCGGCTCGACAACAACGGATGGTCCACGGACAG
TGTGGCAATCGCCAAATGGTCCAGACAAATTTGCTCAAGTAGGTTATCAATTGATAGGTG
ACCAAGTCTTGTAGAATGCTGTTCAGCTTTTGTTTTTGTGAGTTAATTTAGTTACAACTG
TGAAGTATCAAAACACCATGACAAAGCAAACATGCTTCATAATGGCAAAACAAGACCATG
TAGAAGTCTTGGATTTGGTATGTTTTGTGCTAATGACATAAAGAGATGTTGTGTAGGTTC
TACACGCATCTGATATGGCTCCAATGTCATTAGTTAATGACATAGAGCATTATGTCCCAA
ATGGTATTTTTGGGTAATAAAGCAATATTCTTGCTTTATTAGCAAGACTTGGATCTTTGA
GGGATGTCCAGCATCTCCTGAGAAACTAAGGGTGTCTTAAGGGTTACCTTATTAGACTCC
TGTAGAGTAGATAATTGGCCTATGTCATGCTGTGGAACTACTGTCCCACCTCACACAATG
AGTCCTCTTATTTTGATGATTGTATTGAATGTTTATCATTTGCTTAATTAAAAAAACCAT
TCCATGTATGTTTTCTAAATCATATTTTGAGCTGAGTATGATCCGGTTCCTTAATCAATA
GCAAGTGCCTTTTGACTTTTCTTCCTCATCTGAATCATCAGATGATGTTACACCCATTGC
TGCCTTTAAGATGCCATTGCTTCTGACAAGTCCTCCGAAAAGAACATTACAAGATTTTGT
CTGAACTTGACAAGCATGGGCGTTAGATTATGCACCATGTGCATTATGGCAAGTATTTCA
GCCCCTAGAGTAAACCTCCTACACCAAAAACATGACCAAGAGGGAAATGTTAAACAATGG
GTTCACTTGTTTTTTTATCTTTTTTGATCATTAGTCAAATTAATCATTGTCAAAATGAGA
AAGTTCTCTGTCCACACCAACAGTGATACTGCCGCCCTGGGACATATAATCTATAGGCAC
CACCTTCACCCTCCCCACACAATGTGAATGGAAAGAAGGCACTGGTTGAATAAAGGTGAG
ATGATAGTGCCTTCCCTCATATTTATTTTTTTGATTCAAAGTTACCCTCTGGTGTGTCAC
TGATTGTTGAGTCACTGCAAACAAAAAACATCAATAACCTCCCTGTACACTCGAGTGTAC
AGGGAGGTTACCAAAGCCCCCCGGAATGGCATATTCCAGTGACCTCCCTTTGAACTTCTG
TAACCAATTGGTACACTAGTGTACTGGAGGGTTACCGGAGTCTACTGGTGAGTTACCGGA
AATTTCAGACCTAAAGCAGTCTTTGGATTTATTTCTACTTACAATAGGAATTGGTATTTT
TAACAGGAAAACAGACTTCTCAGTAAGTCTTAGAAACAATATCAATCTAAGTTGAGGCTA
TAACTGCATTACTTAGTGCTAAAAAATGTAAACGAGTGGCATACTGGAAGTGTACGGGAG
GGTTACCGCAGAGTGTACGGGAGGGTTACCGGAGTGTATGGGAGGGCTACCAGGTCTGGT
ATATACGGTTAGACTACAGTATAGTGTAAGATTGGGCAGAGTACGTGCAATTTATCTCTA
CTAGTATAATTAAACATACTACAACCTAATAAATTCTGGGCCCACCCCTTCATCCTCCCA
AAGAACGAGCCTTGTGCTTCATAGTCCCAAATTTCTGCCCCAAGCTAAAAAACGCTCCTG
CGAACCATCTGCACCAACACTAAAACTTGATTTTTTGCACATACCTACAACATCCTATTG
CAATGTAATGGCAATAAAATGAAGTTAATTGGAATTCAGTTGAAAGATAATTAAAAACAT
TAAGAAACACTTACACTTGCAGGCAGTGAAGTCAGCGGGAGACAAAACTCGGTCTGTGGG
CTGTGTTTTGGCCTTTAAGGTAGAACAAAACTTTATATTCAATTGAAAATTAGCTGTATT
AAAACATTTGTAAAACAGGTTGAGTTCATCAGAACTCACCCTCATAATATACCCGCCGCT
ACCAATTGTTATTGGCTAGACAGCAGTGCTAGGTGGGAGGACTAACTCAGTCTGTGGGTG
AACTTTGGCCATTCCCGCAGTAGCCCTGTATAAGTATGAACTTGAAAATGAGATGTGGTA
AAACCATTTGTAAAACAGGTTGATTTCATCAGAACTCACCTTCAAAATTGACACACCACT
GCCATTGTTCTTGGCTACAGGGCGGTGCCAGGCGGGAGGGCTAGCTCAGTCTGTGGGTTG
AGTTTTGGCCATTCCAGTGGTAGGCCTGTAGAAAATGACTTGAAATAAATAACGTTTGGT
GTGTAAAATAAAGTTTAAAAAGGTAGAGTTCATCAGAACTCACCCTGAAATTATACCCGC
CTCTGCCAATTGTTCTTGGCTACATGGCGGTGCCAGGCGGGAGGGCTAACTCAGTGTGTG
GGTTGAGTTTTGGCCATTCCCATGGTAGGCCTGTAAATATTTAATTGAAAAAAATGGCGT
GTGGTGAGTAAAACTTGGTAGAAAAGGTAGAGTTCATCAGAACTCACCCTGAAATTATAC
CCGCCACTGCCAATTGTGGTTAGCTAGACGGCGGTGCCAGGTGGGAGGACTAACTCAGCC
TGCGGGCTGAGTTTCAGCCATTTTGCCAGTAGGCCTGTAAATATTTCATTGGAAAAACAT
TGACATGTGATGAGCATAATAATGACAAATGGCCACTTCATCATAACTTACCTTTAAAAA
TGAGACGGTAAGAAGGACGCCAAACTCAGTCCATGGGCTGACTTTCGGCCATTTTGCCAT
TTTAATTGAAGAAAAATATATGTGCTGAGTAATGTAATTGTAAAAGTGGGTGAGTTCATA
GAACTCATCTTGACAATATACCTACCACTGCCAATTGTTCTTGGCTAGACTGCAGCGACA
AGCAGGACGCCAAACTCAGTCTGTGGGCTGAGCTTTGGACATTCCCGTGGTAGGCCTGTA
ATATTTGATTGAAAAACATACGTGTGCTGAGTAATAGAATTGTAAAAAGGGGCGAGTTCA
TTAGAACTTACCTTTATAATACACCCGATGCGCAAATTGTTGTTGGCTAGAAAGCAGCGG
TAGGCGGGATACCAAACTCAGTCTGTGGGCTGAGTTTTGGCCATTTGCGCTGAGTAGAAT
AATTGAAAAAAGGACAAGTTCTTTAGAACTCACCTTAAACATTGAGCCGCCGCTTCCAAT
TGTTGCTGGCTACACAGTGGTGCCAGGGGGGATGCCAAACTCAGTCTGTGGGCTGTGTTT
AGGTCGTTCCGGTGATGAGATGGTGGGGTATCAATGTAATTGAAAAAAATTGAGGTGAAG
GGATAGAAGTGAGGGCACACCCTCTCTACAGTTTCTGCTGGTGCAAGCACCTGTGTTGTA
GGTATGATACAGTGTACCATACTATGTTGTGCTGTAGGTATATAAATACTATTTTAGATG
TGTAGTTCTTGTGTTCATATTCTTTGGCGCAGTCGCTTCTGATAGTACTCATACATAACA
ACTAAATGTAGAATATATAGTAGTAATCATGATGTTAAAAATATTACTAGGCCTAGCTAG
TGAATGACTTACATCTGGTACAGGAATTCTCAATGTTTGCACTTAATTCCTATTTGGAGG
GCTTTTGAGAGATTTGGCCAATTTTGGTCCTAGCCTAGCTAGTGAATGATGTACTTGTGG
GACAGGAATTCTCAACATTCATATTTAATTCCTATATGGAGGGTGTTTAAAAAATGACAG
AACATAACAAAACCAATGGATTTAGAAATAAAAGTAGGACGAATAAGCTGTCACCATAAA
ATTCAAAGACCAAGCCTAGAATTACCACCAAAACTAGACCCAGCAGGTGATCTTCCTGTT
TGTAACTCATGATTTGCAAATTGTCAGTCATGAACCACACGAACACTTCGAAGATTTTTT
TTGCTTCAAAGCTTAGCATGATAAATGTACCGGTGGCCTAAACAATGTACAAAAAACTGG
TAACCCACCCGCACACTCTTAGAACTTCCGGTAACCTCCCTGTACACTCTGACGTTTTGA
GAGTGCACCGGAAGGTTACCGGTGTTTTTCGTTTGCAGTGGTTGATTGTGTGTTAAGTAA
TAGTAAATGCTACAACGGAAGTTACCCACTCATGGATTAGGTTTTATCTTGACACTTAAA
TTTGTTTCAACCCATAGTACTTACTCCTATGATGGTCTATGAGTGGTTTTTGTTTCGGTA
CTCTTTCTACACTTATTTTACATAGTTAAACTGGTTCTTAATGTTATGTTATGTGATTAC
AGTGAGCATCACCGTAGGACTAGTATTACTGTAGAAATGACACAGTAATGGAATGGAATA
TACATGTGGAATAACTACAGTAAGGCAGTAATGTAGACTTAAGAGAAATTTATGTGCAAC
AATGGCCACAGTATAATTACATCTTTATGGAATATTACAGTAATGTTACAGTCCTTCTGG
ATGGTGGGAGTCAATATACTCCAACAGTATGACATCACAAAATGAGACTCCTACACAGTA
ACATTACCAGAACTCACAGGAATTACGTCAGTAATTTCAGTTGGTCACTGGTTACTGCAT
TTTGGAGACAGTAACCAACACTGGAAATTACAACTTAGAATGGATCAATTCCTGATCCCC
TACTCATAACATTTGAGTAGGACACTTTAAATGAAGGAGAAGAAGACCATCCATGTTTGT
GACTTGACAACTGCCACTGAGAGAGTTCCTCATGCTGTCACCATTGATGCCGGTGGAATG
ATGCTACCACCCATGCTTATTTTCTTAGTTGGGACAAATGGATGAATTGCTAACTGCAAA
TTCAGGTTGTACCTGAATCATTGCCACTACGGTTGCAGGACAAAAACATGTTGGACAAGG
AGATGATGCACAAGTGAATCAATCTTGTGCTAGTTTCTTCAAGGAACAAAACATCTCACA
TCATTGTGCCACTCCTCATTCTTGATGCATATCATGCTCACATGATGAGAATTGCTAATG
GAATCCAATCACTTGGAGTTGAGGTTATACAAATTCCCCGGTGCGGCATGTTTTGTGCTA
ACCTGTTGATATTGGAACTAACAAAACAATGAAATGTGGCATGTCATAAAAATGGGAGGG
TTGGGTGGTCAAAGGAAAGAGGATATTCAATTGTGCAGCAATGGAGCCATTGTGAAAGTT
AGTTGCTGAGTGGCTCATTGATGTTTACAACAATGTTCCAGGTCAAACACTGAGGAATTC
ATGGACGAAAAAAGGTATGAATGGTTTTAAAAGTAACAATTAACAATTAGTGATCTACTT
AACCACAACTAGAAGAGATTATAATGTTACATGCAATATTATTTCAATTTTACGAGTCAA
TCATTATTATTGAGAACACATAGTTTTGAAATAGTATCATCAACACTAATATGCACCACT
GACCACAATTTAGTGGTACAGACATTGCATCAAACTGATGTCATCATTGCTTTTGAACAC
ATTAGGAATGCATACAGTGCTGCCATCAAGCCTTCACCCGTTCTCCTTGGCTGCATATCC
ACATCCAACAAAACGAAGACAACATCCATCAGAGCCATCCCTGTTGATGGTGTGACATTC
ATGCCATCATCCTTGAGAAAAGCAGCATGTCCACTGAGTAGCATTCTCATATCATCACCA
AGGAGTTGACACACCCCATTGAGGCAAGTTGCAACCTGTGACAGACAATCTGTACAATTA
TTATTGAAATGTTGTGGTTGTGTGTTGAGTTTTGAGTTGCAAAGACAAAACTGGACACCT
AGCTGGATTTACTGGGAACTATACATATGGACATGTTGCTGGCATTAAGGCGAAACTATC
TATATGGTTCTCAATGAGTTCAGTAAGCACTAAATACCAGAAAACAGGAATGTCAATGGA
ATTAGCGTTTTGGGACTTCTGATCAGGTGGTATACAGGGTAGTACTTTAATCCGAGTTAT
ATGGTAGCTCCTTTAATCCGAGATATACAGTTGCTCTTATGAACCGAGATGTAAGTAGTA
CTGGTAATTCCTTCACAAGTCAGTCACCGGTGCGATTGAACTACTTTGTATGAGGTCAAC
TAGTTGGATCATCTTTGAAATTGTACTCATTAGAGTGCTTCATAATGATTTTTGTAAGAA
ATCAAAAGAGCACTTTATATATTCCCTTAGTTGCCATAGTTGCTGCACACTGCTGGTGGC
AGTGTACGAGGTTCGGATCCTGATATCTGCTACATACAGTACTGTAACTGATAGAGTGTT
GCATGGTGACGTAGTTAGGAGACACCGTGCAGTCAAGTATTAGGGCCTACTATGTGGTCT
GACTTGTTTGGGCATAATGCACTGTCTGAACTTTAGGGTCTGCTGTGCAGTGGGCTTAAG
GGATATGATTTTATGTGTTGGACCCCGAATTGGCACTGACCCAGTGCTGGAACTGTGACC
AATGTTTTATCCCATACTCGAACTGGGATGTGTACATCCCGATACTGGCACTCACTGTCC
AAAATTGATATGGTGTCAATTTGGGGGCAATTCTTGATTGAGGTAGAGTTCAGTCTAGTA
CAAAGTAGGATTCTCAGTCGGACATAGGTAAATAGGCCATCTACATTCTCATTTTTGAGC
CCAGTTCAAGGACTGGGTGCCCCTTAGTGGCATGGTACCATCATGGGGACATCAGAGCCC
CAGCTCCAGCACAGGACACTAAATTGGTCCCACTTTCAGCACTGGGCTAGTGCTAATGAG
GGGGCTAACATATATTTTACATGTTGTTTTGGGTGACATTGTATGGAGTACAGTGCCACT
TTTGGCCCGCAAAGCCAACCTCTGATGAGGAAATAGGTTGAAAATTTCCAATAACACATG
GTAAAACTGAAGGTATTTGATATGTGTGATGTCTCCGAGTTCATGAATTGAAGTGTAGTT
TCTTTGTTAAGAGAGATAATGTATTATTTTACTCTTATTCCCGTTGTTCATATTGCTGTC
ATGAGTAACTTAAATCTGAAGAAGTCCTACAATGAAATTTGAAGCAATGGCTGCCATCCC
ACCGAATGCTAGAGAGAAATTGATGTGATGACCACTGCTTTTTGTAGTTAACCCTCCGTT
GCCAGAAGCCCCATTTGATCCTCCCCCCGATACCACATCACTTGATTTTGGAGTATTGCT
AACACTTTCTCCACCAAAACAACCAGACGCTATAAGCGAATATGATTGTGATACTCCTGA
AAGACTTGTTGCATTGACAACAACAGCAAACTCCTCTTTGTCATTCACATCGTTGACAAT
AACACGTTCATTATTGTTCACAGTGTCAGGTCCTTCAAGACCATTTGGATAGTAAAACTT
GCCATCATAAATAACTGTTAAATCCAAGTTATTGAGAAGACAATTCATGCAACCTGGAAT
TGACTTTGACGGGAATTAGTTGAGTAAAGAAGACACTCGTCAAGGCAGATCCAGGAAACA
TGAGTGACAACTTACGCCAGGTTCATTCCAAAGAAGCGTGACAGAAAATTTTGAATTGGT
GCATCCTTGCGATTTATCAATCACAATGTTATAGACATTACTTTCACTGTCACCAACAAT
TTCTCTGTCGAAGATCTTGAGCTGGACGTCAGTCTTACCAGCAATGTACAAACTATCTTT
GAGGGAAACACGGCCAAAATTCTGAGTCTCATCGTAAGGAGATACAGGAGTTAAGCCTAA
AAATTCATTTTGTACCCCCTTTACATACTGGGCACCATTCATGATGATTCCTTTGATCAG
TGTAGATGACGGGTTCTTGATGATATTATCGCTGTTACGTTTCCCGGATGGATAATATCC
TTGGTTAAAGTATTGACGAACAATTGCTGCTGCTCCCGCCACAGCTGGGGCTGCCATTGA
AGTACCTTCCATCGAGAGCAAACCATCTTCGCTCCCACCAGGTTCTACTGTGCCAACCAT
AGGATCGCATTCCCCTACCACTTGCGGTTTAGCACCAGCGGATAAGATATAATGACCCGG
GGCCAAAACATCTGGCTTCTGTCTCCCATCTCTTGTCGGTCCTCTGCTGGAGAATCCAGA
GGCGTACTCAGTTCCTTTCGAGTCAACAGGAGCACTACTTCCACCATTGTGATGGCTTCC
AACAGCTATGATATTTTTACCAGTTGCTGGCTCGCCAACGGTGTTATATGCATTTCCCTC
ACCAATATTGCCAGCGGCCACAACTATGAGGAACTCATCATTGCTGAACATGAAATCTTT
GGTTTGTAATGCAAAACGAAAAACAGTCCATGCGTATCTCTAAGCAAAGCGCAGAGTAAC
TATTTATTTCGATGCCGTTACTCACCATCAAAGATCTTTGTCTCAACGGTATACGAATTT
ATATCTACACCCCATGACATTGAGTGGATATTGGAATACGGCCTGCCAGTTGCGAGCAAC
TTGTCATAGGTCGGGAGGTAAATGAATCCAAACTTATCCCCGACATCAGCAAATGCAAGT
TTCGCCCCTGGGGCGATCCTGTTAATTACAGCTTTACTAGCTCAAGAAGAAGTGACGAAA
AGAAAACCAAGATACTTCACGAATTATTTCTCACCCATCTGCAGCCCCATCACTTTCATT
CAACCCATCAGTTGCTCTTTTCCCAGCCACAGTGCCAGCTACATGTGTACCATGTCCTAG
ATAGTAATCGTCTTCATTCTCAAAAGGAATATACTGGACCACTTTCCTATTTAAAAGATT
AAACTCCTGTTCAATCAAGTATATGTTAATGTAAGGCGCATCTCTTGAACTTGTTTGTGA
AATTCTTGAACCTACCTCGCCTCGCCCCTGGGTAACATCCCAAAAATAGCAATTATTCGG
ATCAATACCAGTATCACTTACGGTGACGATCTGTCCTTCCCCATCCAATCCAACATCAAA
GAAGGGTCTACTCCCCTCCTTGCCAGTTTGCATTAACCATTGAGCATTGGTATTCACAGG
TTTGGGAGTATGATGAATTTCCACAGCACACACCGAGGGCAAAGTACTAAGTGCAAGTGT
TAGGGTCAACATGCACCCTACATCATGCTTCGTGACTCCGGTGACGTTGTAGTTGATCTC
GAACCATGGGGTGTTTCCGATGCTCGAGACAGAATAGATAAGCCGATTGCTGAACACATC
ATTGCACACCTCATCTTTTTGGTCAGTGTCGAGGACGTTTTTCCAAAACAGAGACGAATT
GGTTTGATTTCCCGGAGTAATTAGATCTGATCCATAGTAAGCTTGAGATGTAAAATAGTA
ATTCTCTGATATTTCGGAAGGGAAAAGACTGCTCAGCAATATATTTGTCACATTATCGGT
CCATTCTACATGGAACGCATTGATGTTGTCGACTTGGATACCAGGACAGAAAACCCCATT
GATGATTTTCACGTAATCTGTTCGATTTCCTCTATTGATGGTGTCCAATTCTTCTTGAAA
AGAAGAAATAGTCCCAGAAATTATTTTCATAGAAGCCAAAAAAGGCTAGGAATAACAGAT
GATAACACCTTCACTAGTTGGAACATTTCGCGCAAGAGACAGAAAGGCTTCACAAAGCGC
AGAGCCCCCATAGTCGAGAACATACCTGAACGACAAAATAATCACCTTCCACATTGATGG
CCTCACTCGGTTGAAGGAGAGCCAATTCACACATGACGTCTTCTCCGTTGTACATTACTT
GGGTGCTATTCAGAGAATCATCACTTGGAAAACTCTCTTCCAGCATTTTCATGCGTTGAT
TACCGGTCATGTTGGGCGACAAGTTGCACAGCATAAACGGATATTTACTGCCAGTGGCGT
TCTCGCCCGCGAGGCCCCTAGACCATTCGTAAGCGGTAGCAGCCTCCCAAAGCGCAGTCG
AGCGGTTATTGATTGCGCCTTCACGATATCTTTTAAGGCAGCATGACAGTATAATGCAGA
AAATGATATGTTAATACGAGGGAGAGAACAAAATCCGACTTGTCGTTCAACAAAAACTCA
CTCAAAGTCAGTCTCAACAGCGGTGGCAACAATAGAAACGACCTCGTCCAGGGTGAGAGA
GCGGGCCTTGGGAGTGGGGGCTCTTTCTGTATCTTGGCCTAACACGATGCCCACAAGGAG
ATTCGACGATAAGAAAGCAAGCTTCATCGTCGAGAATATTTGACGGTCCCTTGATGATGG
CTTTCAACTTAAGTCTGTTATGAGAGCGGTAACGCAAAGCATACAAACTCCTACCTCGAA
TGCAAATATCCTAATGGTCTACTATGGTACTCAAAAAATGAAGTGGTTTGGTTGTGGCTT
TCTGGCTGGGGTTGATGTATGGGTCGTAGGCAGCAGTTGCTGATCTGTTGCTGATGTTGG
CTGTAGCTGTGATGGGTGTCTGATAGGTGTCATGAAAAGTCATGATCATCTACCTATGTT
CGACTGTTTCGACCCAACCTTCCTACAGACCGCAAAAACTGAGAGAAATGACAGGATTTG
AGAACCGGTGAGAAGGTGGTATGGTATTTAAGCCTGTTTCCCTCCAACCATGATCTAATG
ACATAAAGAGCATGACGAATCTTCTATCTATGTCTTGAAAATAATGGTAAAATAATAATA
AGATCTCTTTCTCATTTGTAGCAAAATAGAGGCAATGTAGGATCCCCGCCAATCTGCCCG
ATCAATCTCTCTCTTGCTCATGACAAAAAACGCTTTTCCTTTTCGAATGTCAAGCAAACG
TCAATATAGAAAGAGAAAGACCCAGTGAGAACTGTGTTTCGTTCTGTTTGGTGACACATG
ATTTGGTTTAGATTATCATTAGAGGTCGCGGCAAATTTAAGACATGATGTATACCCTCTG
TCATCAAAGCATCAATAATCCATCAAGCAACAGGCTTTTTTTGTGTTACTCAAGAAGCGG
GAGCAGCGCACAATCCTGCTGCGGTTACAGCACATGCAGCCATACAAGTTCCTTGGACAG
CACTACACCCAACTAAGCCAAGCCCACCACCCGACAGGCCCGGTGGTACCAGCAACCAAT
CCAGAGGCTGCCATGCATGTGACGTATCTGGCATTGCATGCCGATTGACAAGTGCCGTAA
TATACCAAACCTGCGGCACAGGTGAGCACTCCAGCCTGGATGCGTCCGAAATGACACAAG
AGAAGTAAGCACCAAAGAACTAGGTTACGTAAGAATTTGACGAACGCCATGAGAGCTTTA
TGATAGAATTTCTGATCGACGCTCGGAATCTTTTTGTCCCACTTCCGTCAAAAGAATCAA
AACAAGGGAAGATGAATATTCTATTTACACGGTTTACACTATCTTTTGATCGTGGCGAGA
TGTTTCAACTAAAAGACGGAAGTGAGCGAGTCCACTCTGAAAAATTCATAAGTATACGTC
AGTCTCCACTAACCCCTGGGAACATGGTACCATCACTGATTCGGACTGACATCGCACAAC
CCTAGTGCGCCAGGGGTCTGGGCGATGATATCATCATTTAATGCGTTGGTGTATGCAACA
TGTTTTTCCGAGGATTGGCAAGGGTGTTTTTGGTATTACTTCAAGTCAAATGGAATGCGA
AATTTTTAAACGTATCTCTACTATCAAGAAACTACTTCAATAATTTTACTATATCTGCTT
CTTCGTTTTGTGTATATAGCTAAAGTGGAGTTTCATCTCCTGCTGTGCACCCAACGACTT
GAGATCTTGTTGTGTACTCTGACGTCACATGGTCTATCCTCTTTTTGCCCTCATTATTCT
ATCAACGATTATTTTAGTTGTTTCTTGTTCTCCAGCTTTGGATTATATCTCTATGATTTC
AGCTTGAAATCGCGTCCTTCATCTCCTACACGTATTAAATGAAAGGACCGCGGCAAGAGT
AAATGGAATGTTCTGTGCTGCCTTCACCTTCAACGGTTGTTGTTTCTTTATTCACCTCGG
CATCGGGCGTGCTGGACTGCTGTACTTCGATTACCATGAGCTTCTTCTCAAACTGCTCTG
CCACCCCGGTTTCATACAAGAAGTAACAGCCCTCCAGAGCGATTTGTTAGGAGGAGCTTT
GGTCCATCTACTCATCCATGCTGCAATACAGTACGTTCCGATCACGCCGTATTCCTCCAC
CCTGTTAACCAATGGACTACTCATGGCAATGGTCGAGTCATTGCCTTGGAACATTGCAAG
TGCGACACTTGCAGCAATTCCAGTATTCTGATAGCAATATTCAATCGCAGTCGTATTATT
CTCTGGCTTCTTTAGGCCAGCACAGATTGTAACAAAGTTAGATATTACCAAAGAGAGAAT
GCATTTCTTGCCAGTTCCAAATTAAAATGCCAGTCCCTCGAGTTGAGATGGCAGTACCAC
AAACTGCAGTAGAAATCCTGCATCCTGCAGCGGCACGGAATTACAAATTTCTTTTAGCAT
GGAGGTGATGTCGATGGTAGTGGACGTGCTAAAAAACTGAAGAAGAGGAGGACATTTCCT
ATGAGTTCAGCGGGGCTCATTTCTAAGGCCTACTTCTTCCCTATGCTTCGCGATTGGTTG
AAATAGGTTGAAGTAGTATGGTCGCTGATGTGATGGGGCAGTCGACAATGGGGGTAAAAT
TCCACGACCCACGAAGTGGGGGGTCATGGGTGTTGCTTAAACTTCTTAGGAGAGCTCGAT
GTAGTCGATTAAGAGTCAATTAGATTGTTTGCCACACTGGCCCTCTAAACGTGAGACATC
AACATAGTCGAGTTTGTCCTTGAGGTGAGCATGATTTTAAGCACGATAGTGGCAAATGGC
ACATATCGGTGTGGCGAGCTGTGTTGGTGTTTCCCCTTTTATCAAGATTTTTTCTTGAAA
AAATCTTAGTTTGTCAATAATTGAGAATTTTTTCTGTCTTCTCCATCGTGAGTCACTTTT
TTCACTTTTGGCGCCATTATTGGTAAAATAAAATTATTATCACCACTTTACCTGTAAATA
TGCTGTTTTCCTGTTTGACATGCATGGATAGTCACAATCTTTTAGTCTGAGGTTACCTTT
AAAAAAATATCTAACCATTCTGTCATGAGACACTTTTTTCACTTTTGGCCATTATTGGAA
ACATGTTCTTTTCTCTTTAACATTACCTGTAAAAAATGCTGCTTTCGTGTTCGACATGCA
TGGGTAGTCACAATACTTTAGACTGAGGTTACCTTTAAAAAATATCTAAACTTAACATAA
CGCATGGCGAAAAATTCTTGTGCACACTAGTTACAACGTGTAACTCATCACCAAAAAATA
GTTTCAACGTAAACGCACCACTTACAACGTGTAACTCATCACCAAAAAATGGTTTCAACG
TAAAAGCACAACCTACAACATGTAACTCATCACCATAAAACGGTTTCAACGTAAAGGCAC
CACTTACAACACGCATCACCAAGAAACACAAATTGTAACTGTTCACCAAAAAATGGTTTC
AACGTGAACGCACCACTTACAACGTGTAACTCATCACCAAAAAATGGTTTCAACGTAAAA
GCACAACTTACAACGTGTAACTCATCACCATAAAATGGTTTCAACGTAAACGCACCACTT
ACAACACGCATCACCAAGAAACACAACGGGTAACTTTTCACCAAAAAATGGTTTCAACGT
AAAGGCGCCGCCCGCTTCAATGCATCATCAAAAATGTGTTCAACTTTAAACGTTAATGCA
CTTTTTATGCATTACCAAAAGAGACTTTTACATCAACGCATCACCAAAAAATAATACTTT
ACACAGTATCACACTAGTTACACATTCTACATTAACGCATCACCGATAAAAGTTGGTCAT
TCATTACAATTTTTGAATTCTCATAAAGTTACAAATTTGACGCATTCATACTTGAAATTT
GAAAGTCATCCATTCTTTGTTATCTATGTTAGAAATGTCTAATCACAGTTCTTCAGAAGC
ATTACTTACAAGATTCACTGAATGTAAGCATATATGACATCTTTGCTTTCTAAACCATGT
AAAACTTGCTTATATTGTATGTTTTTGTCCAGGTATATAGAAACATGCCAAACAGCGTAG
TATGGAAGCTAAGATGATGAAAATGAAAAATGATAAGAAAAGAAGAAATGAAAGATACAG
TCAAAAGTCAAAAGAAGAGAAGCTTCAGGGCGGTCGTCAGAAGAAAAAGGCCCATAATGA
AATCAGCACTGATGATATTTCAAAGAAAAAGAAGATGTACTACAAAGCCAATGCAAAGAA
AATGTGTGTACAAGGAATGCAGCAATACAACCACAGCAAGTCCTCTCGACAGGAATGCTC
CTTTTCTTGTTCTGAGAGTGAAAATGCACCAAGTCCTTCAAACAGTCAGCAGAATATGTC
GAATAACCAAAATTTCCTGCCAAGAGAGTTGAAGGAGTCAGAGACGGAAAAATGGTTCAG
TGTTTTATGGAAGCCAAGATGACGAAAATGAAAAATGATAAGAAAAGAAGAAATGAAAGA
TATAGACAACAGTCGAAAGAAGAGAAGCTCCAGGGCAGGCGGAATGACTACAAAAGCAAC
AGAAGATAAATGAGATGAATTGGGCAAAGTATAAAATGAATGCAGATTCCATTCGCTCAC
AGAAAAAGATCTACTACAAAACCAATGCCGATTCCATACTCCAGAAAAGAAAGATTCAAT
ATGATATCCATGCAGAGTCCATCTGTCAAAAGAGAAAGGCCCATTATGAAATCAACACTG
ATCATATTTCAAAGAGAAGAAAGATAAAGTACACAGCCAATGCAAAGAAAATTTGTGTAC
AGGAATGTTCTCTTTCTTATTCTGAAAGTGAAAATTCACCAAGTCCTTCAAACAGTCAGC
AGAATATGTCCAATCACCAAGGTTACCTGCCAAGAGAGTTGAATGAGTCAGAGATGGAGA
AAATGGTTCAGAAGATTAGAGAGAAGATATGCCTCTCAATCGCTGTGGATGGTGATATAA
ATAGGCACCGTGCACATGTATGTGTCATTTGTGATCGCCTCATCATTGGATTAGAAGAAG
TCAAATTCATCGAGAAAGAAGCGTTGTTGGAGAGCTCGTCAAAATTAGCCGTCTCAACTT
GTGAGGAGTACTATGATGGTGTTCCCATGCATCCAGAATTGGTGAAACAGTACCAAGTTG
AGGATTGTGATTTGAAGCATTTGTTGCTTTCTCCCAGGGCATGAGTAGATCAGAAAGGGT
ACGAATGTTGTGAGACTTGCTACGGGAGCCTAAAATGTTCAAGAAATAAGGATCAAGACA
AACCTCCCAAATTTGCAATAGCCAATGGATTTGCAATAGGTCATATTCCTGACATCATCA
ATTTTCAAGACAGAAATGACAAGATCAAAAATTGAAGCATTAACGCCGAAATTGATTTGG
ATGACCTCCTTTGTGCATCAATCAGCCCAGTGAGGCCATTTGGATATGTTCATGCCTATA
CTGGCGGAAGTCAAAAATCGTTGAAAGGGCATTTTTCAATGTTCAGTGTTGATCAATCTC
ATGTAGGAGGCGCACTGCATAAGTACAGGAGCTTGACTGGAGGGGAAAACATTTATGTAG
TATTGTGTGGAAGAATGACGCCAGCTGAGAAAAATGTTGTGAGGAGGCAAGCTGAATTGG
ACACAGTTTTTATGGATCTGTTAACATGGTTCATCAAGGAATCAGGTCATAAGGGATACA
GTGATGTGGTGCCTCCAGATGAATGTCCAAAGCCTGTGATTATACTGCAAGATGATGACA
ATGAGAATAATACTTCTGAACCGGTTTCTCCAGAATTAGAATGTCAGATTTAAGGCAAGA
CATATTACTTTTCAAGTGAGTCACAGAATCCAACGACAGACAATTCTGTTTTTGATAGTA
CAGAAGATTTTGTCCAGGTTATGTTGGAGTCAACTGCACCAACTATGTCAATGTATGGTG
GTACTTACTTAAGAGGGCATGAAATCAATTTGGAAGATGCTTTTCCCATTCAATTTCCAT
TTGCTTCGGGATGTCCACATTTGGGTAAAAAGAGAAAGGTGGAAGTTTCCAATGAAGCTT
GTTTAAAGCATTACATGCGACTTTCCTTGAACCAGTTCATGAGACCAGACTTTATTTTGG
TATGTTACCATCTGATGTGTAGAAATGCATCTTATACCACAGGACTCATAAAATGCAGAT
CAAACTATCAAGGACAAGCAATAGGAGAACACATTTTGAAGCTGTCTGTGGGTGATGTGC
ACAAAGCTGCAAAAGGGCTCAAACAAAAGGATCTCAACAATGAACCACTTGATGTAAACA
CTCCAGCAGCATCATTTCTGAAGTCTGTCACAACATCATGCAAAATTCTTGGGCACACAG
CTGAAGCTGCTAAGGAAGCTAGAAAGAAGGTGTATGCACTCAGTGACTACTTTGGTCCTC
ATAGCATCTTTTTCACTGTTACACCAGATGACGAGTGTAATTTCAGAGTACGAATGTGTG
CTAACCAAGGGAAGGCAATTGTCATTCCTACAGTTGATTGTAATGAAGCTGATTGCATTT
CAGATTTTGAGCTGAGGCAAAAAAAGAGGACAAAATATCCAGGGGCTTGCTCCCTTGACT
ATCAAGCTGCAATGCAAGTGGTCTGTGAACTGTTAGGATGGGATTTCAAGAAAAATTGCA
GCAAGGGTGTAGGAATGTATGGCAAATGCAAGGCTTTTGTGAGAGGAAGTGAAGAACAAG
GAAGGGGATCATTGCATGGTCACTGTTTAGTTTGGTGGAACGCTTTGATATATTGAGGGA
CTCTTTGTTTGATCATGACCCAGTGATCCGCCAAAATGCAAGAAAGGAACTTGAAGGATT
TGTTGACAGACATTTCTGTTCTGATTATGGGTATTCTCCTGAACTGGAAGTAATTCACAA
GGAATGTCAACAGCAGGGTCACATTTCAGATATGTTCCAAGAAAAAGATGCACAGACACT
TAGAGATTGCAGATCAGAGTCTCATAGGATGGAAAAGGCCATGTGATGGAATGCAAATAT
TGCGCTGAAAAGGGAATATCAGGTGAAACTAGTCATGTTTCAACTGTGACTCTTATAAAC
ATGGCTATGGAATCAATGAAAAATGCCAGAAGTCCTGAGCCCATTAGTGTTGAGTTTCCC
CTGTCTTGAGAAAGATCTGATTTAATGACTTATCGATACCCCCTTGATGGAGCCACACAA
GGATCAGGATTTCTTTTTGACAGTGAATTCAGGCTTTTGGTTGCAACAAGAAGAATGAAT
GAGCATGACTGGAAGCATAGGACTCTTGCTTCAAATATGGCAAAGAATGTCGATTTCCCT
TTCCAAGACCTGCTATTGAAAACACTACATTTCAAGAAGATAATGATGATGGAACCAAAG
CAACTGTTTGGAGATCTTTGGAGAAAGGTGACACCATCATTTACCCTTACACTGTGGAAA
GCAAAAGATCTATGGGATCTCAATTTTTGAATACACACTGCAGGTACATTACCAAGACAC
TTGGCTGCAATAGCAACGTCCAAATTGGAAGTCCCAGGTGTGTGTTTATGTTGTTCACTA
CTCCACCAAGTCTACGCAAAAAGAAGATAGAGGAGTAGATTTTGATAGAGTGGGAGAACA
AGTTATTCGTCGCATTCAGAAAGAAGAGGAAAAGTTGGTAGCTGAAGGGTTGCAGCATAC
ACCAAACTTGGAGCAAGATGCCTGTTTTCGAGAGGGTTTGTGCCATTTCCTCATTGGAAT
GAGTGTTCACCTGAGTCAAGATGTTGTTAGTGCAACAATGGCTCATCTGTTATTGTGTGA
GAATGGCTCCAGAATGACTTTCAGGATCTGCTTGTTGGACAAATGCTTAATAAGCTAAAA
GGCAAAGCTCCAGGGGACTTTGTATTTCGCAGAAAGAATAGGGGCAAAAATGGAGAAGTG
GTCATGTGGGCAGATTATTCTGTGAATGACTATTTGTTCAGGCCAGAATGTCTAGAAGAT
TTGAGTTTCTATGAATTTGCATTGAAGTATGAAAGGATTCCCTTTTCCTTCAATAGAATG
AGCAATAAAGATGAGAGTGACATGCCAGTGCTACAAGATGATGAATTTGCATTCAAAGAA
GATCACCCAGGAAGACGATACTGCTACCTCCGAGGATCCAAAAAGTTGAGAATCCCAAAA
CTATCAATGCCCAAAGGAATGTTATGTGACCTCGAAGATTTAGAGTTGACTGAAAATGAA
CCAAGTAAAAGTGCGCTTGAATCGAGGGAAAACTATGCAAAAATTGCATTGATCCTTTCT
ACCCTTTTCGGGATGAATCAGTTTTACTTCATGATGATCATTCTTGTTTACGGGATAAAC
TTATGCATGCAATGAATGAGAACATTGATTCTAGCAAATTCTGGAAGAGTGGGAAAAATA
TTCTCAAGAACATGCAAGACAATTTGCAATGTAGAAAATGCAAGGTTCCAACTGATAGAA
TCAAAGCAACTACAAAATCAAGAGAAAGCGATAATATGGATGACCATGCTGGAGTTGACC
CTTGTGACAGTGATTATTCCGAGTTTGATGATGCCCTTTCTGTGGATTCTTATAACGAAA
ATGAATTTGAGGAAGATCTCAGCCAAGATGAAAGTTGTATTGAGAGATCATTGAATGATC
TAAAAAATGGGGAATCTCTTGCAAGTAACAAAACAATCAACTCCAGGTCATTCGATGCAA
ATTCAATTTTTCTACCTGGAAATAACTCATCCGCCACCAGTAATGAATCATCACGGAATG
CAAGAAGTTCCACAAATGCCCAAAATGACAACAGTTTTTTGGACCTGGGGCAAGTAAATA
CAAAACTCTTCTTGCTTTTGTCAGTGGTGCTACCATCAAGAATAACTTACAAGAAGATAT
GCAAGAATTTGATTTTTCAGAAGAAGGAATAGCAGAATGTGATTCATCAGAAGATGGTAT
CCTCAAAGAATGGGAATGGTTAGAACTTGGATTTTCTTCTAATTTCAACAGAGGTTCAAT
TCCAACAATGCAAGGAGTTGCCAATCGTATTTCAAGAGACAAGCATATTACATTGGATAG
AATCCAGTACATTGCTTATGAAGTCATATGCAGCTCATTTCTACTGAATTTGATTGGTGA
GAGTTTGGAGTTACAGTCATCTATGGCATCTGGATTTGCAGATAGTGATGAAGATCTCAG
AGATGACAGAACAACTTTTATTAAACAAAAAGTGGAACAGAAGTTAAAGGATCTTGGTGC
CAAGGAACAATTGTTAATGTTTGTCACTGGACCTGCTGGAGCTGGCAAAAGTACTGCAAT
TGATGTTGCACAACAGTTTTGTTTTCAGTTTTGCAAATCTATGGACATCCTTTGGGGTGA
TAAAACGTTTTTGTTCACTGCCATCACTGGATGTGCTGCTGCCTTGTTTGGAGGTGTTAC
CTTGCACAGTGCAGCTTACCTGAATTCAAAGTCAAAAAATATATCTCCTGAGATGCTTCA
TAACTGGGAACAAGTTCGAATGCTGATTATAGACAAAATCTCATTTTCCACCTGAGACCA
AATAGAAAAACTGAATTCCCGTCTAAACATGATTCGTTGTAGATTGTGTTCTGGTGGGAA
GGGATTGTCGCCAAACATGATATTTGGAGGATACTCGATAATATTTTGTGGTGGTTTCCT
TCAAATACCACCTGTGAAAGCTAAAGAGAGCCAACTCTTGTATTCCAATTCATCATTATG
GGAAAACTCAATAAATGTTGCAATCATCCTTAACAACAGCCATCATTTCAAAGATGACCC
TGAATATGGAAGGATCTTGAAAAGAATGTGGGATGGATTGTTTACAAAAGAAGACTGCAA
TGCAATTAATGAACGTTTGATCAGTCGTCAAGTTCAGTTACCTGAAATCCAATAGGATGC
CGATATTGCGTATGCTTGTTGGAAAAACTCAGAAAGAGTATCAATTCATGCATCTGTTTT
CCAAGATCACATAAAGGATTTCCCATCAGTAGAGAGTTCAGATCCCCCCCCTAGAGCATA
CAGTTGTTATTGAAGCAGACATAAGGAAAGCCCCAAAAAGACGTAAATCCAAGAAAGTAT
TTTCCGAAGAAACTCCTTTACCAGCAAGAGTGACAACTGAATTGAGAAACAAAATCTATG
CAAAGTGGGGTGATAGTGACATGAAAGAACAACAAGAAAATATAGACCCTGCATTAAAAC
TTTATGTCGGTGCACATTGCATGATAATTGACAATGATGTTATATCAAAAGGAAGAGGAA
ATGGTACATTGTGTAGAGTCATAGGAATCAAAAGAAAAACAGACACACCTTTGAATTGGA
AAAATTACGATGGGAAAAAAGTGTATACAATCAATGTTGCTGATGTGGATTATGTTGAGT
TTGAACACTTTCCAAAAAGATGGAACAAATCAAGATTGAGGAACAGATCTCATCCCTAGA
AAATGATCTTCATCATGATCCAATGAATGAAGAAAACGAAGTGCAGCTGCATGGATTTCA
GACAAGATTACGAAAACTTGTTTCCTCAAGAAGATTCAGACTGAAACCAAAGAGGTATTA
TTGTACATTCTACAGAAGTGATATTGATCCACCTGACAGAGGTATAAGACAAACAAAAGC
ATCAAAAAGAGGAGAGCACAAACAGAAAGTGATCATGATTCAATTACTTATCAATTTAAA
TGAGGCCACAACCGCTCATGAATTACGAGGAATCACAAAAAAAGAACTCATCATTCATAA
TTGGAATTACGGCCATGGCTGGGTATACACTGTTTTATCAAGAGCGAGGACAAGATTAGG
ATTGTTTCTGAACAAACCTCTACTGTACAAACCAGACGCCTTTAAACTACCGCCTTTTTT
GATTGCATTCCAACATAGAATGCTTGCAAAAGTTCTAGAGAAAGCAAAGAGATAAAAAAC
TCCATTAAATAATAAACTTGAAAACTTTACTAGGATCACACAAAAACAAATTATCCAAAG
AATACTACGACACATAGAGAAAATGCAATTGCACTGTCACACTTTTCAAACACTTGTCAT
CACATTTCTTCCACCTGTACAACCTTCTGACAAATATCCATTACACACTGTCTTTACAAA
AGTTCATATGCTTCATCGGAAATATTTTCCAATGCCTGCCATCCTTCATCTGCAGAGCCA
AATACCTCTTTGAGGATGACATCTCGATGCTCATTATTGTTCAACGCATCTTTGCTGTCA
CAGTTTTCCCAGAATCTCTTGATGAAACTGATGCAATCATCATTTAGTAAGTAGGTGCTC
AATGGTACAACAGTTGGTGGTGTTGCCCTGCCTCTGTTGACGAACGTAGGGACTTGATAC
TGCCATTGGGGTCTCACTACAGAGTTACCGGCATCGTTGAGCACATTTACAAGGCCACCA
ATTGCAGAAAAGTAAGTATACTTTGGGTCATTGAGGGACATGACAATGACATCTGTGGAG
TACAATTTCCCAGTTGCTGAGGGAGTTTGTAGTGGAACATTTGCCCCGGTAGAATCAAGA
AGCTGGGCAAGAAACATAATATGACCAGCTGCCTTGTCACCTTCTGAATCATCCAAATAG
CGAATGATAAGAGCGATGTAAGAAGGATTAATCCCATCTGGTTTGTAGCAGAAAGCAAGA
CAGACTCCTTCAATTCCAACTTCTTTGTATCGAACAAGCTGGTCTGTAGATGATTTGGCT
GTTTTCAGTGGACTGCGGTCTATAGCAGACTTTCTTGGAGGACTCTCCGCTTTAGCTGGG
GGTTTTCCCTTTGGAGGTGTTGATGATGCAGTGTTTTTGCTTCCTGTGTTTGCCTTGGTT
GTTCTTATTGATGAGTGGATCAATAGATTATTCTAAAATTAAAATTATGAACACATCATT
TGAGCAGGATTATTGATAATGATCTGGAAATTTCAGTGAACAAGAACTGAACCATCTTCT
CAGAGTACACCGTCTTCTCCAAAATTTCAAATTTTTATACGAACAGAAATGTGAAAATTT
CTTTTCGCCCTTTTGTGACTTTGAGAAACATACTTTCTGATTTCTTGGAAACTTTAGAAA
AAAACTAAAAAAAAACTAGTGAGCGTTGAAGGAAAAGTTATCTTTTATATCATAGATACC
TATGGACTAAATTATACCAGTGCCTTTACATATCAAATTTTGATAATTACAATGTCTTCT
AGTCGTCTGCAAAATAACCTGAACAGACAAATGTTTGAATGTACTATACTTATTTGAATT
CATATTTCTGATATTAAATGATGTGAATTAAATTTTGTCTCTGTTTGACTGTTTTACTGA
CTGTGACAGTAATATTCGTTTTCAATTGTTTGTTGTTTCGTTAGTCATAATTCTTCTATT
AGAGAATAATTCTTACATGTACAGTATATTTTTTGTAAAAACAGAAGAACAAAAACGATC
AACATACCATGAACATGATGTTACTTGGTTGCTGAAACAAATCTTTCTGCAAAACAATGT
AGAACACTCTTTCACATGGGTTGAAAGACAACAGCAGAGTGACCATGTTTCACTGTTGGG
TTTGTCTATGGATTTTTGCATTGTCGAATGTTCAGTTTTATTTCTGCTTGGATTGGCGTT
GCGAAACAAAATCAGTTTTTCCAATCGCAATTTGAAAAATATCAGTTCGTCAAATGCTGT
ATTATATCATATTTGGAAAATTCAGCATCATCAAAAAACCAAAAAAATGACTGAAGTAAA
TTTGGTTGAGTATTGGAGATGTACACATATGTTGTGTATGATCCAATCCCCAATTTTCAC
TTTCTGATTGAACGTAGCTGTTAAATTTTCTTAAAAACATGTAGAAAAGTGCTCATCATA
AATTAATTTCCATAGTATAGATACTGATATTCACTGCAATTAGACTATCATGAATTGCAA
TGGCAATTTTTGTTGAATAATAATTCTCAACATTAAATATTGAAATATGCAGGACACTTG
ACTTGTTTATAAGTCAAATAAAAAAATTCATTATTTACATTGAAACATGTTGAGATAATT
ACTAATGCATAACAATCAAAAATGCTCTTTTTCATTTCTTCAATGGAAGGCAATTCATTG
AACTTAAATTCAAAACAAATATTGGTCATATTGATAAGAACTTGTTGTCAAACAGAAACG
TCCATGCTAAGTATAGATATCACGATCTGGGATTTTTCCACATCTCTTTCTATTTACAGC
AGTAGAATCTAACCTCAATATACGGCTTTCCTCATAAAAGTCTTTGAAGGATTCAAGCCA
TCTAAAACAATATCCTACTCTGTACCAGCAATTCATATGGACTTTTATGTTGTGTACAAA
TTCTGCTCCATGCATCATCATGATATCATCAATTGGATCGAGGACTGAAATAGTCATGTT
TCCACAGGTAAATTGATGCCTTGGTGAAGTAACATATGTGTTTTTGTTGCCTTTGAAGTT
TTGTGGAGATGGAAACCTAAATTGAAATTTCATTGGTTGACTTCCTATTGTCAATACTAA
AACATTGGAACCAATTATCTGAGAATTTTCACCACCTCCTGAAGGATGGCCATCCAATAC
CACTGCTTTGTCAGAAAGGATATTTTTGATAAATTGAATATTAAAATTGTCTCTGTGATG
GTCCATTTTTGACTTCAAAGCACCATAGTAGAATAGCATCTGACAATGTGTTGGTGGACT
TTTCCTCAATACTTCTGTCAAGTAGTTCCAACATGCTCTCCAACAAATGAGACTAGCTAC
AAATGTTGAAAATTTCATGGGTCTTCCATGCCAGTTGTCTTGGTGACGACCATACGAAGT
GTATTTTGGAAGAGTGATAATTCTCTTTCCTTGACCTTCTCCATTGCAACCCCTGAATAC
ATGAACTGCTTTCTTAACGATTCCTTCTGATCTTCTTTTAGGCTGACAAGATGTTAAAGA
ATCATTCAATTTTGAATGTTGTGGATTGTAGATCTGACCTAAGCCGTTTTGCTGTAGTTG
TTACTATGTAGTAAACGGGTAGATACATGTTGTTAAAAGATTTTATTTATGAGAGTTACA
CTACTGAAATAGGTATTGCATGGTACACTAGGTAATCCATGCATCACCAAGCACAGGTGA
TCCTGTTAGAGATTGGAGGTAATTTAGGGCAGTTCCATGACTGCTCCTTTTCTCTCAACT
GCCAACAGGAACTGTCCCATGAGAAGGTTTCTGAGAAAGAAATCCTCTCTTGGATATTTT
GTCCAAGAAACACCTAGAATGTATATGGGTGTTTCTCAAGAAGGAAATTATCTTTTGAAT
ATTGTTTCTCAGAAACAATATCTTATGACTATTGTACTTCCTTTGTGTTACACAAAGGGA
AGAGGACCATTGGAGGTTCCACCTGGAACCTCTTTGGGTTTACCAGTTAAGGTAGATAAT
TGGCCTATGTCACTCGCCCCCACGATTGGAGAATTAGCGTGGCTCGCGGAAAAGTAAAAC
CTCGGTGAGGACCGATTTACGAGCCAGACTTGCAGAAAAACCGTTCTTGTTGAGGTTAAA
AATGTGCAAGCTGCCTGTGACGCTTTGTACCTACATATTATTTTATGTAGTATATGAAGT
GTAAGTTCATGTGGAGAGGGAGATTTGTCATGGCTTATGATAAAGCTGGTTTGATTGTAC
TCTCCTAAGTCAAACTTATATTCTGACTTACTTCCGCGTGTAACCCTGATTGTCTTATCG
TATACTGTCTGTGATAGTCCAATTATCACTGGTATACCGACTGAATATTTGTGCGGGGTA
AAATACCTTTGTTTACTAAGCATTGCTTTCCACGGACCATGTGACCATAAATTTATGAGG
ATAATTTTGGGTCGGTTTGGTGTTGCCTGGTGTCTCCTATTGATTTAGTCTGTGTGTGCA
AAAGTGGAATGCCGAACAACAATTCCATCTTATGATTGCTACACTACATTTAGGCGATAG
GCACTGCATAGTAGGTATGAGTGAATGGCATCTGAGTGTTTGTTTAGGTAAACATTGTGC
CACTAGAAGCTGCTGACAAGACCATGATTGGTACAGCAGGCCAAGCATCTCCATGATTTG
GTTGATGTTGAACTCTAGATAGTAATTCACTTGTTGGGTTTTGATATTTGAAGACTCTGG
TTGACTTACACTGGGAAGCCAAATGAAATGCATATGGTCCGAAAGTGGAGTGTTGAAACT
GCACCTTAATTGTCACGATGTGTGTACAATGTGGATATTGAACCAGGTCTAGGTACGAAG
GTGCTGATAGTACAGATATTCTGTTTGTTATCTTCTGCAATCCTTTGTGTTTGTATATTG
TCCTTCAATTTGCTCTGTAACCCCTATGTATCCATGGGAATAGTTGCCCAAAGGGTCAGC
TATCGGCAAGTGAACAATGTTAAGTCATACATAATGTATTGACTATAATCATTGGAAGGT
CCAAGCGTCAACGTCTATGTCTTTTTGTACCATGAAGAGTACGGATTCAGTGTTTATGAT
ATCCTTTTGTATTTTGTAGCAAGGATCCTCGAGGGAGGTCTGTACATGTATAACTCTTTT
GTTGGTGGTAATGACATTGCAACATAACTAAATGTGCATGTGCGTACCTATTTTTATATT
TTGTAAGACAGTTGTTGACTATAATCTTATGGTTTATGGAACCATATTGTGACTTCACTA
GCGAGCATCATGGAGAAGTGAACTTTCCATGATATGTTGACAACGTAATAGTTGTGTTTC
TCTTTGGATTTGTCTAAGCTAGTGAAGCGATACTACATTTCTGTGCACAGCTTCTTGACT
TGCATTTGTTTTGCATTGCATGCCAACAAGGTGCTACATGTCTCTCAGTAGAGATGTTCA
TGTTTGACTTATCCTTTTGTGTGAGATGATATTCCTGTTTAACTAGGGATACTCACAATT
CTATGTGCTGTGGTTTTACAAGAACAAAGGTTGTGGATCCTTTGTGTTGTTGTGCTCATA
TGATCATGAGGCTTATTTTATGGTTTGTTGTGCAACATGTATGTGCACTACCTATGGTCA
TCCCGTTGTCTTTAGCAAAAAGACCCACATGTTTCGGTGACTCTAAGAGTCCTTCCTTAT
GGACACCATGTGTATTCTCCATGGATAATTCTGAGGCTAAACCGTCAGAAGTTCTCACCA
GAGAATCAAGTACTAGACGTCGAGTCTCAGTGAGACCAATATCTAGTAAGACACAGTGTT
GAATCCAATGATGTTAATCATGGTCAAGGATTCATTTTCTCTTATTCTGTGTATTATATG
CACTCTAAGTTCAGCAAGCTGTACTAGAATGCGAGCATATCCAACCTGAGTTGGTGTTGC
TCTAGACTTGTTGTGGTAACAAATGTCTAACATTAATGTGTCTCGTTTTTGTGTACGGTG
TACCTCCTCCTCTACAATTCAAGTTGTGAGTGAGGCGAGACAATCATATTGTCTTACCCA
AGGTTCTCCCTTGTACTGGACCACCCAGTAGCATGTGAGTTCCCTGTATGGGCGAATGTT
TTAGCGAGTTTTCATCTGCTTGTAAGCATGGTGCTTTTGCCATGCGAAGACTTTGGGTCT
GTTATTAAGCCCTTGTTGTCTTTGTGCAGAGATGTTGTGTATTGGTTTGTCATGCAAACC
CTTACTCACTGCTTGATGAGTCCATCCTAACCTTGTTTAAGGTGTCTCTCAAGCTAGCCT
TTGGAGAATATCATATTACTCCAAATGAGTTCTATTGTGAACAGTATGGCCATCATTGAC
TCCATTGAATGTGCTTGTGAGGCACATGGAAAACCCATGATTGTTATTGCTAGCTCTGAG
TAGGTATAACCTTCTTCAGTGTTTCTCGGCATGAACGGGTTCCAGATGCGTCAGTATCTA
GTCTATGATTTGTTGACTTTTCATGAAGTCTTATGGTGATTGCAGAGTTGAACATAGCAA
CATCTACAGTACTGTAAGGATTCTTTTGAGTTTAGACAGTTTTGCTAACTTTTTGTCCAT
ATCTTATTTTAAGAATCACTTTTTGATTTACAGTAATTTATGTTTGTTTGGGTGTTCTGT
TGTTGTACAGCCAGTTCTGACGACGGCTGTCAATGAAACCCTCCAGTCGCCAAGGTAAAT
TGTCCTCGTTGTTTTTACTTGACTTTTGGACTGGTTGTGCTCTGTCTTTATAGGCTGTAA
ACCTACCTCGTTCGAAAAATAGAGGTAAACAGGCACGTTCGTTCTTCCAACACACTGAAC
TTCATCAAACAGTTTCTCTTGTCATGAGAAACCTCAGTAACGTGTATGAAATTGAGTTTG
TAGTGTAAGTGTGTGTCTTTTTCTTTTATTTTGACACAGCTTGGAAGGTCTGCTATTTTA
CTCAACCCCCAGAGGAGTTTTTCACAGGAGTGGTTAGCTCTGTGATCATGAGTATTTTTG
CTCAAGAAGAGTCCTGCACTTAAGTGGTTAGCTATGTGCGTGGTATGTTGTGTCCAGGTT
TTGTTTCAACTCTGGTTCACAGATTTTTGCAGACTTTGCATCAATTATCACTGGCAAGGT
AAAATTGATCTTAACATATTTTATGTTGTTATTTGTTCGAAAATCTAGAACAATTCAAAC
TCAGTTCTTGCATTTGTCAAAGACTGAGGTCATATGCTGGCTTAGTCACTCTGGGTAATA
TGTACTCAGAAAAGTGTGTTTTGACAGGAATTTAATGCTTGCGCAATAAAAAACATCGTG
TGACTTTGCCCTTCCTTTTGAGTAGGAAGAACCCATCCTGCGTGCGCCAAGAGCTTGACA
CCTGCCTAGCTGGGTAAGGAAAACATATGGATGTTCCTAATTTTGGAACATGGGGGAAGC
TTGGAACTACGTCCTTCTTGCTTTCACTGTTACTGTAGCAACACCGTGTCAGGGGTTCGA
AACCCAACATGGTTTGATTTCCAGTTGCTTTTTTGTTACCTTTGCTTGTGAATAGTGCAG
CATGGCACATGTGTACATTTCTCTACGTGGGAGAAGAGTTCATCTTCTTGAGAAAACAAT
TCATGATGCCAGAAGATTTCTTGGCATTTTTGTTTTATTTTTACATGTAGCAAGGTATTT
GAATATCAGGTTATTTTAACGTGACAGTAGAATTTTGATCAAGATTTTTCTCTAACGAGC
TCTTTAATTTAAAATTAAATAATTCGAATTTATATTTTCGGGCTCTAAATTCTATTTTCC
TCGGACCAGAGGTTGTGCATTTGGCTATTCATAAGCCAACTAGCTTTCTTTCCTTCATTT
GCCAAGCTCGGTAGCTTAGATGCATGAAAGGGATACCACATGAGAAGAATTCTCACTTTT
GTGGACTTTTCTCACTTTTTTGCTTGGATTTCAGAACGAAATCAACAAGTTGCGTGTTTT
CCTGATAAAAACCGCAAAAAGTCAGCAGCATTCTTGCGCAAATCAGGATTTCGCGAGAAT
TTTGCTAAGAGTGTTTTTGGGGCACGACACGTAGTCGCTTTATGGGTCCTTCTTGCGCCC
CATGCGTGCTGGGACTTGGAGACAATACTCCGCGTCACTCTGACGTCTGACCGGTATGTG
GCAATATATTGCGCACCTATGCCCATGTGGGGAGTAGAACAATGTTCGCTCCTAGGCTGG
TCCATCGCGCACGTGGGCTGAGCCCAGCGAGTCTAGGACACATGATTTGTGGTCGTCTTT
TTCAGATCGTGATCGCGAGGGCTGTGTTGCGATACGTTTTGTGAAATGGGCTGTGCCGTG
ACGCGCTCCCATGTGAATGGGGCTGATCCATGATTGTGGGACTACGTCCTGCGCGGGCTC
ATTTTCCCTTGAGGATGTGTCTGACACATTGGAAACCTGAGAATCGCGAACTTCCAGGGG
AATCGCGAGTCTTTCAAGTGACCGAAACCTCTCGGGGGTCACGAGCAAGCTTTTTAGGCC
TTAGAGGCCATACGATTCTTCATAGGGTCATTTTATGCCCTAGAAGATCTTTTTTGTACT
GCCCTAAGGCTATAAGTACTTAGTACTCCGTGGTGTCACTGCATCTGCATGTGATCACGG
GTACGGACTAATTTTAAGTCTAATCGTGTTTTTAGGTCTAAAAATAGACTACACACATAT
TGCTCTTTCGGAAAAAAATAAACCGAGGCATTTATGTTTATTGCCTCCTCATTTTTAATG
AGGGGCTGCTACTACCTAATAGGCACGTAAGCATTCGTGCCACAAGTGCGTATGATACGT
CACAAGTGGTCTTTTTATGGCAAGTGCACTTAGTGCTACATGCGCACTCTGCTAACAAAG
CGGAGTATACCCGTGTCAAGTGGGATCTAGTCCTCACTGACATTCAGGGCAATTGTTCTT
GGCTACGTGTTTAAAAACACGCCGGCCTGTGAGTAAACTCACTTCAACTGGCTGAGTACG
TGACTCGGGGCTCAGCTGTGGCAATATTGCTACTCTTGGGGTCAGGCAGCACAAGTTGCG
CCACGTGTAACACACCAAGTGTATTGGACGGCTTCAAGCAACAAGGGACGACGGACAGAC
GAACCTACCATGGTCAACCACCGACGACAGCTGATGGATGATGGATGGTGGAGCGACGGA
CAGACGATCCGATCTGGTTGCGCGAAGGCTATCAATTGATAGTGACCTAAGCCGTTTTGC
TGTAGTTGTTACTATGTAGTAAACGGGTAGATACATGTTGTTGAAAGATTTTATTTATGA
GAGTTACACTACTGAAATAGGTATTGCATGGTACACTAGGTAATCCATGCATCACCAAGC
ACAGGTGATCCTGTTAGAGATTGGAGGCAATTTAGGGCAGTTCCATGACTGCTCCTTTTC
TCTCAACTGCCAACAGGAACTGTCCCATGAGAAGGTTTCTGAGAAAGAAATCCTCTCTTG
GATATTTTGTCCAAGAAACACCTAGAATGTATATGGGTGTTTCTCAAGAAGGAAATTGTC
TTTTGAATATTGTTTCTCAGAAACAATATCTTATGACTATTGTACTTCCTTTGTGTTACA
CAAAGGGAAGAGGACCATTGGAGGTTCCACCTGGAACCTCTTTGGGTTTACCAGTTAAGG
TAGATAATTGGCCTATGTCAAGATCACAATATCATCCAAATATTTACATCTGCGAATTCT
CTCCACAATACTTCTTCTATCATCTGACAATGTGGGAATTTGAGTTTCATCCAAATCTTT
GCTCACCAACATCATAACTTTCATATCAATAATATTTCTAAACCCAATATTGCAACTCCA
TAATCCTAAGCGAACATTGTTGCAATGTTGACGACCTTGAAACCTTCCTTCTAGAAGTAG
TCCATATAAGTCATTTGATTCTTCTCCCCCTAATTCATCCTCTTTCAGAGTGAAGTCATG
CATATCATCAAGAGTAGCCCACTTTTTTGGGAATTTGTTTGGTATATGAAGAAACTGTCT
TGCAAGCTTCGAAATATTCTTAGTTACTCTCGGTGGCATTGAATAATTCGTTCTGCTCAA
ATCAAGTAGTGCAAACCCATTCATGCTCCTTTGCTTTCTAATATATTTGCAGATCTTCTC
TTCCTCTGCATTTAAATTTGTTGTGTCATAATACTGAAAGCAAGAATTTTGACATGACAA
ACAATCTACAAAAAGATTAAAAATTCATTTCAGCAACTCAATCAGATTCATCTTAAACTA
CATACCAAGATCCGGACTGACTCTCTCCATTAATGCAACTTCCTCATCGATAACGTCATT
TGCTAAACCACCAGGCTTTCCTAGAGGAATTATTCCACATGAACCAGAACTTGAAATACT
TTCTTCCGCATCAGATCTTGTATCTCGATACTCTATCACACTCTTAATGTCCGAATCTCC
TGACACATCTGACGCACTGATTCCATCACTTCTCAGAGAAATTTCTTCATCTCCCTTACT
GCTATCCCCTAACACACTACTTTCATCACTGATCACAGCACTTTCCTCAGCTCCTTCAAC
GCTGTCTTTGTCATCACTGTTCACACTCTCTTCTTCTGTGTCCTCTTTGCCATGAAAATT
GCTATGATGATCTGACAAAGAATCTTCCTCTTCATCACTGTTCGATTCAATGTCAGCTGC
TAATTAACGAGCCATTTTGTTGGTTTTTCCTTACCAAGATGAAATAAAAAGAAACAAAGA
TACAATCTCACCAACAGGCATACTATTTTTCCCCTTGTAATATATGATATTGTATTTTTC
GTCATCTGATGACGTTTCATCTTCTGGCTCAAACCTAAAACCTACTTGAGCAATATTATC
ATCATAGACCGGACAAAAGAATCCCCCTTGGTTCAAACCAAACACATCAATCTCATCACT
ATCAAACAAAGAATGGTGACAACCCAAAACCTTCAAACACACATAGTCAATTTTACCCAG
GTCATAGACAGAATCCAGAAGATGTAAATTTGCAAGGTGAATACCAAACCTGTCCACCAG
CCGATTTCTTGATACCTCATTCATTACAGAAGAAATCGTCAATTTATCAAATTTGAGAAA
TTCAGCAGATGTCCCCTCTTCTTGGCACAACCGCAATGACACATTAAAAAGCACATTGTT
ACCCATTCGAAAGGCCTGCAGAGGGTAAATTGCAAAGTATCTCGACAGATGTCTGTGATT
CCAAATAAGACTGGCAGCTACTGCATTGTTCCACGGAAGATAAATACTTGCAGACCTACT
CATATTCGTAAAAATATTGAATGTCTTCCCATTGCAAAGGTGATTGATACCATCTACAAC
ACCATAGTGCGATAATTCACCCATGGTAAACTTTCCTGACCTCACCATAAAAGCAAAGTT
GTCTTTAACAAGAGTATTGATTTCTTCATATTCCAGCTTACCATGTTCAAATTATCTGAA
AGGATCAATGCAAATCTAAAAAAAGACAAAACATGTGAGTTGAATGTATTTTTGTGAAAA
CTTGAACTCATATAGAATTCTCACTTGGTACAGTGAAGTGTCATTGTAATGGTCGCAGCT
TGGAAGGACCCATAGTAAGTTCCTTCCTCTTGGTCCCAATGAATAGATTGAATGTCTGCC
TCTAACTCAGAGTTCTCTTTCAGGGTAGTTGGGTAGATTGGTACCGGATGCAGCTGTAAG
AACGTGAATATTTGGATACATGTCCTGACAGATCTGAATTCTTTTCAAATCACGGCAGAA
GAATTTTGAAAGTCTCTTGACATCTCTGGGATAATACATTCCAATAAACAAACAAGTCTG
TAAAACTACAATGGATACAAAGAGGCAAGTTTGTCAATAACAGATTTGTTTAACTTAGAA
CATTAGAAATAATCCCTCTCACCGTCAACTTCCACTCCTCTATCATCACAACACTTCTTG
GACAGCTCGAAGGAACCTTTTAATCATACCAAATGGTGAGGGCTTCCTGTTCTCATATCC
AGCTCAGATGTGCTTTTTGGACTTACTGAGATTTCCTTTAATCCTTTCTGCTTCTTTGCA
GGGACGCCACTTGAAACATGCTGATCAGACTTCCTCTTTGCCTTAGTTTCTATAAAATGT
AACATGCATCATGAATACAGAAAAAAACACGAAAAATACTTTTTCTATTGTCAGACTTAC
CGCCTGGATCTGGTATTGCTTTATGCTTCATCAATTCTTTAATGAAGTCATCCGTGGTGG
CAGCTGAAGTATATGGGACACCTTTGCTGTCACTGCTAAGCTTCACAACATTCTTTTCTG
CCAAAAAAATAACACAGTCATGTACCGCATCACAGACAGATCCTTGTTATTGCTGGCTGT
GATAAGTTGATTTTTCATCTTGATAAACATATCATTCGAATTAGTCCCATGAGTCCCAGA
ACAAAATGCAGTGGGCAGTGGCCAACCAGAACAAAGTATGTGAAAAATCATTTTTGGATT
TCGACCACTTATCCCCAGAAAAATCCAACATAAAGTCCTGAACTCTGATCCCTGTTGCAA
TAACACTACTGTGATAGTTGCAAGGATCATCTGCTGGAAACACCTTCTGGAAAATTGTTT
CCTCAGCCTCATATCGTTCTTCTTTCAAAGCAAAGATTTCCTCAAACAAATTAGTAACCT
CCTCCACTGGCAGGTCACTATTTTTTAGGCTCTGAGGTACCACAAATGTTAGCTTTGGTT
TGAGAGTGTCAATTTCATATTCCAGCTTTTTGTGATAGATTGCCAAGCAGAGCTTTGACT
CAACTAACACCAACACAACCCCGATTTTCCTTGACAAATCCTGCCCAGTGCACCAACACT
TCAACACATTCATCCAGTTTTGCACATAGCTGACATCGTTGTCGCTGGAAGACCAATCCA
ACACAGAAGGGAGAGCAAGCTTCTGCTTGTAATCGGAAAACATGGTCCACGCCCCAACAA
TCAAAAACTCCAACAATAAGTAGGGTGGGTTTTTATCTTCAGTCTTCCTCGTGGAACCTC
CAAGGTCTTTGAACAACTTAGTAGCAGATGGGAGACTGATGTCAAAGGTTTTGCCATCAC
CACGCTCCAAGATAATAGCTATGGAACCATCATGCTGCTCCTCTCTTGTGTCAAAATCGT
CAGTATGGTCAAAAACAGAAGTCGAAGTCTCCATAGATGCACCCACAGATGGAACCACCG
CATTACCCCGAGACACACACTCGACTAATTTTTCAACTCCCAGCTGAATAAGCGAACATT
GCTTTTCAACTCCCTGCTGAATAAGCGTACATTGCTTTTTGACTCCCTGCTGCATAAGGG
AACATTGCCGCATGTGTGATTCAACCAATTTGTTGTTTGATTCTACCATCTTGTGACTTG
CATCTACCAAACATTGCAAAGTTGCGTTGATGTGTGTGCAGCTGCTACTCATTGTTGACA
CATTCTGTGAAAGCTCCGGATCCATTGTCAAAGCACGAATCTTCAGATTGTCATGGTTTG
ATCCGAACACAAAACTGTTGACACGTCTCCATACCTTAAAAAATTGTAAGGTCACACTAC
TGCAAAAGAAACAATACTCTTATGACTCACATTAAATTCTTCATCAGAAGGGCGATCAAC
AGTGTCAGATGTCCCTTCGGTAGGAAGCGACTGTATAAAAAAATCATGAGAATAACACAA
GTGCCGCCATGAATACAATGAATAAAATAAATGATACATACAATTTATTCCAGCGTTTGG
GTGTAAGTCTGAGATGGAGGGTTGAAGAACTGCATCATCCTTTGACGCATCCTTTTGTAC
TGCTGTATTTGAACTCATACTGCTGCAATAAGTTCAATTCAAAAAATGATACGAATGAGA
GAACACAGACAACAACACATTTCAATTGCTAAGCAATAATGGCAACAATTCCAGTAAACA
AAACAAACACAGTCAATCACATCTAAGAAGACAGTGAATAAAATCACACAAGCAAACAAA
AATTCCACATATGAAGCCACAGCCAAACACAAGACGCCACAACTATCAACCCAACAGACA
GCCACCCCTGTAATCACATGTTGCCGCCAGTTCAACCAACTGAGTGTGTAGTGTTAGAAT
TGTTGTCTTTATCCAGTAGTAGACCCTGCAACCAACAATGTTGCCACCAATTCGACATAT
TGCATCTGTATTGTTCAAATTGTTGCTTTCATCACAAACTAAAAATCATGTCATCTAACT
AAAAAAAGACCAAACCGTAAATGTTGATCACACCAAGCTACACACCTTGGTGTGTTTTAG
TGCAACTGTAAAGTTGTTCAGAAAAAACCAACATTGTTAGAATTGAAACGGCTACACCAA
AACATCATAACCACATCAACAAAATTCCCCCAAGATGAATCCACAAGCAAACACAACACA
AACGCACAAGCCACAGCAATCCCACAATGACGCCACTGCTAATCACTAGAAAGCAAACAA
ACAGCCACTCACAATACATACCTGGATGTCTTTTGCTTTAACTGAGAATTGTCAAACAAA
ACAAAAGGAACAACATCAGAATTGAAAAAACCTACACCAAACCAACAGCAATTAAATTGC
CACCAAGACGAAGCCATGACCAAAGCCAATGCCAAAACACAAGCCAACAAGAAAGCCAAC
ACACAGCTACTCACAAACACCAATTACAGAAAAGTACATACCTGCGTGTCTTTTGGTTCA
ACTGTGAGGTTTGTCAAATAAAACAAAAAGAACAACGTTTTGATTTGAAAAACCTTCACC
ACAACAACAGCAACAGATCGCCACAAAGACAAAGCCGTCAGCAACCCCAACGCCAAACCA
CAAGCCTTCACAATCCCACATCAACGCTACTGCCAAAATACTAAAAACCCAACAAACAGC
CACTCCAAAACCATACCAACCCAACAAGGAAGCGCCATACCAGACACAACATCCAAAGAA
CATACCTGAGTATAGCTCTCACTCGATCTGTAACATTTTTGATATAACAACAAAACAAAC
AACATTAGAATAGAAATTGCTATAAATAAATGTTAGCACTTCCAAAAAGGCGAGCACGGA
ACGACGACGCCATGCGACACAACGGAGCACAAGACGATGACGCCATGCGACAATGTAATG
CACGGCGAAGCCATGGCGCCACACAACACAAAGGCGCAACCTAATAATCATAAAGCAGCA
ATGAATCAGCGACGCCAACACAATCCAACACCAAAGCAACAGAGATGGGACAAACCCAAC
AAAAACGAACACTCACTAACTATTGTGCCATCAAAAGTGTTGTCAGTTGTTGCATGTTCT
TGCAAAACATTCCCTCAAACACTAAAATACTGTTTAAAACTACTTGGGAATTTGACCAGC
AACGTGCAGTGTTAAATTAGTAAGCATGATTAAATAACTGCACAAAGTTCCCTAGAAAAA
CATGTAGAAGAATCGTAAAGCATTACACACAAGTATGTGTTATATTGCCTTCACAATCTA
ATGCATTCACGCTTCAATAATCGCAAAACTGCACAGCCATCCACAAGAAAAAACCGATCG
TTTCACTGTACTAAACCTTCTTCTACTTTGCAACATGTACCTACCTCACCAAAAACTTTG
TACGATCAAAATGACTACAATAACGTCATGACAAGATCAAGTCGTACATCAGCTTCCAGC
AAAAATAACATCCACTGCCAAAAAATCTTGCAGCGGCTGCTGGTAATCTAAAATCTATGT
ATCTTTTATGGCATCTTTTGATACCGCGGCCAATAATACGTACCTTCGTGTACAAATGTA
TATATAAAATAATGTAAACTTAATGTTATAGCATTTGAAACAGCTCATCACCGCATACTC
CTATTTCCGTTTTGATTCATGGGTATCTTTTCTCGGTTTAAGGTGTTTTCAAACAATTTC
ATTGAGGAATCCGTATCAGTTTCTCATGTTTTAACTGTTTTTCCGGGCTGTTTCGATTAC
TCACTGTAACGTTGTTATTGGCTGCTGACGACGCCGACGCTCTCGCGCATAAATTATTAC
AACACACGGCAAGAAGTGCGCTTGCTGAACCATAGGCGGAATGGCAAACAATACTTATTA
TGTTTTTCGGAGATCTTGACGAATTATACACGAGCACGCAATTATTACGATTTGTTGTTA
ACCTCGAGAGCTGATTTGCCCGTACTATTGCGTGACCATACCGTGCCCGTTTAGACAACG
TTAGGTATCCCGTTGCGGCCTTGTCCACTCAAGAAGCGGCTATTTCATCCGTCGCGTTCA
CTAACCCTGTCTGTTTCAAAGACTTAAGGTCTGAACACCACCTCATGATGAATGCCACGC
CCAAAACGCCCCGTCATCCCAGCAATGGCTACGAGGTGGCATCCAGTGAGTCGCCGCTTC
GTTTTGCGGAGTCGTCGAGCCCTAGTCTTGTCGCAAGGGGCATCCTACCCCATCGCGCCG
ACTTCACTTCACCTCCACAGTATGCCTCGCCTCACGTGAGAGGCAACACGCAGAGGAGGC
GCAGCATACGATTGCAGCAACGATCTCCAGGTGTGTCCAAGTTGGACCTACGGTTGGACA
GTTTTCACAACGAGAATTTTGCAGCAAAGGAAGCCTGTTGGTCGATCGATGGAAGGACCC
AAGAACATGATGGCAAGGCGTCAAAACGCAGACGCAGTCTTCGTCTGCAGGAAAGACAGT
CCACGCCCACGAAGCAAACTCTGCCAAAGGCAACTGAACATGCGTCGACAAAAACCAAGG
CGAGTGGCGTAAAACGCAGACAAAGTGCCTACTATGGCCTTGCAAACTCTAGGATGCTGT
GTGCAGAAAACGAGAATCGTGTGGAAAATCCTAACCCCGCGGTGTCCAACGACCTCGTCG
AGCCCTTGGATCCACTGTCTCTCACAAAAAGTGGACATACAGAACTAGTCGAGGCTTTGG
AACAGATTGCATCAAGCGTTTTGTCCACCGTGGGCGAGTCCGTTCTCCTGATCAATGATG
ACACAGGTGACGATTTCGTTTGTGACAAAGAGAACGCGCCTAACATCTCGATTGTTAAGC
GTCGACGAAAGGGAAGAAGGGATACATTTGACTTGTCAAGGAAGCGCGGTTTACGAGTTG
GACCGAGCACTTTGGAGAATTCGGGTACCCCTGAAATGACGAACTCTAATCAAACACCTT
CTTGCTGTGACAACTCAGAAGATGCCGAGACATTTCTTTGCAAGAAATTGGTGCCTGAAA
GCTGCAACATTGATAGTGCAATGGTGCAGCATGAGTATGACGCTGTGTCTTTTGCTTTTG
AACAGGCCATTCTCAAAAAGGAGCTCTTTGTATCAGTGACTACCAAAAGCACTGGTGCCA
CAGTTGATGCAACTGTCAAGGATGATCCGTGTTGTAGAGAGATGGAAACACCTCAAGAGA
TGAATATTCGGATGGAGGAAATGTCGAGCGATATGGTGGAAGAGAGGATGAAAATAATTT
TTTCCGAATTCAAGGTGTACAACTATGTGAGTAATGCTTCTGATACGCTATGCACCACTC
GATTGAATGTTTATTTGAGCTTACCCATTTTCTTGTTTGCCCATATTCAGCCCTGCGTCT
CCGCTCGAATCTTCTCAGCAATGAGCCTCCTCTATCATCACCAAGAGGACTTTAATCGTA
TTTTACCTCTTCTATTATCCCTAGTCAATGCCGAAATAGTCTCTCTGAAAAATAGAGAAG
AGACGCATGACGTTTACTTCATCAATAAGCGTGTTTGCTTCAGCGGCTATGACTATTCCT
CCACCATGCCAGCGGTAGATCGGATTTGCGGTTCGCACGTGGACTTAGTTTCGAGTATTG
AAGCTTTGCAAATGGTGTTGAAGGAGGCACGACAATTGACAAGCCAAGTTCACTCTTTAG
ATTTAGCGATTCAATGCCTTGACGAGATGGGATCTTGTGACATCGTCAGTGAAATCTGTT
CCAATACCCTAATTGGCTATTTTCCCAGCTCTCGATTCAAAAAGGCAATCAAACATTACT
ATGATGAGTTGAAAGATATCAGGTGCTATCTCGCAGGTGAAGATCCTGCACTATCTACTC
ATATTGGTGTCAGATACCGCCTTGGTGACTTCATTGGGAGATCAATCCGTTTTCATTTAA
GGAAGCTTCTAAACTCCATACCCGAGTCGCTAGTCGACTTTTTCTTTGAAGGCTGCGAAA
CACGCTGGGGTAGAGCTGTTGAGGATAGGTCGATCTCTTCCATATTGAACTTTTCACTTG
AAAAAATCAATCAGTTTATGGATGTATGCCCCAAACTCTTCAATGATCACGAAGAACTTC
CATCATTCTTCTCTAAAAACGCATCAGCTTTGGCGTTATCACACGGCGACAAAAAATCGC
ACATAGGCCTAAAACACATGACGCAGGATGAATTGGGCGAAATAGTTGCTGACATGCAAG
AGGCACGCGTGTTCCTACTTGGGGCGAGAGCTTGCAAATTTGTTTGGGAATTGCTCCGAT
TTCCAGGAGTGAACCAACACATTCAATCTCATGGAGGATGGGATTCCATTGAAGCAGTTG
CTAATGTTTTCCATGACTTGCAACTATACGAAAATTCTGACAACCGCCACTTCGTGTTAC
TTCGTAATGTTGATGATCTCACACACCTGTTGGAACACATGGTGGAGCGATGTGAAGCTT
CTGTTGATGTGTGCGAGTCTTCTATTCGAAAACTTCGCCGGCAGATGCTGCCCCGGCAAA
GAGATCAATCCTACCGGACCAGAGGTACAATGATGTATGCATTGCGAATGTCTCTTGATG
CTGAAATCGGAGAAAGTTTTCCTGTTCCCATCGCAACCTTCAAGTGTTAACCGAGAATAG
GGTTCGATATGAGTTTATGGCAATGTTTGTAAAAGTCAAGGTTGAGCAAATATATCACTT
CATTTTATCTTTTTGTGATATATTGTTTGACTTGAAGAGTATTTTATCCCTCTGTTCAAA
CGGCAAGGAAAATATAATATGATAATGGCAAGCCGCAATTGAAACAAATCTCTACAGTAA
GAAGTGAAGTGATAATTTCCCACCATTCCTTCATCATGCATAATTGCCAGATGACAAACT
CGATGTAAAATGAACTCGGGTGTTTGCCCAAAAGCTTGGGCAAATGTGATTCCAGGGAGT
TGTAGAATCAAAAAAGTGAAAGGTACAAAAGCTGAGGAACATAGTTTTATCTAGTTTCTG
CTTTTAGCCAAAAATGCCCTTCGCAATTCCAAGGGAACCGTTGTAATTATTCAAAAATAG
TGAGACTTGCCTAAGATTGGGTGCAGTGTTTTCATATTTAGCCATTCTTTGGTACAATTC
CTAGAAGAGTCTAATATTTGGACTTGAGAGGCACCCAATTTCTATCACATTTAACTGTTC
AATATTTCAGTACCAATTCCAGAACAGACTAATAGTTGGACTTGAAAGGTTGCTTAGATG
TAATGGCTTTAATGGTAGCATTCAATTACAATTCCCTACGAATTGTAATCGAGAGTGTTA
ATGAAGGTCAAGTTTACAGTTCCTAAGGAATTATAATGAATTGATGCCGATGTGCTAGAA
TACATAAATATCCTTTCCAATCACAGCAAAAGGATGCAGATATATTTGCTTTGCATGGAT
TCATCACTAATTCTGATGTTCCCTTGGAATTGCATAAGTCACAAGCAAAAGCTCGAGAAC
TCATTTCTTAAGCTTTTCGCAAAACTCTAGTGATAAGCCAACAATGAAAACAGCTCTTCG
TACAAACTGCACAAAATAGTGTTTTAGACCTGATGCAGATGTGCATTGCATCTATGATGA
ATTTTTCTATGTGACAGTAAATTTGATGTTCTGCGGTAAGATAGCATGTTTGAGATACTA
TCTTGCACCAAATCACAAGGTAGATGTTAAGAGCTACAATGATTGAGGAGTCAATATGAA
TCCATGTGCACTCTTCAAAAATATTATTCATGCTTAGGTATGTTATTAGTGTGTGCTCAC
AAACACACAAAACAGCATTAAAGAAGAGCAGAAAATCATTCTTTATAAACACAAGCAAAC
ACATGAAATTGAAATTATAGTCACAAGCATTAGAGTCAAGAACTCATGAAAATATATCTT
TTGCAAAAACAGAGGTAAAATAAGTGGATTATTATTACAAGTAGGAACTCAGTACTTGTA
TATGATAGTTTCTCTGCATTCAATTGAAAATATAACCTGGTTAGGGACATAATTATGCAT
CACTATCTTCATCGGAATGCAGTACTTGTATGCTGCATTGCCTCAACTGCTTTGTCAAAT
TTCTTATGTGGGAAGTGATTTATCTTGTGAGGAAGTACCAATCAACACCTTCTTTGTGAG
GGCTCACACCAATGAGTTCAAATTTGGGAAAAAGGCTCTTTGGTCCTGAAATTCCAAGTC
AACATAAACTGCTCCCATCTGTGACTGAGATTCTTTCACCAAATCTATAAAAGTATAACA
GCAATATTAAGTTAGATTTAGAAAAATGATGAGATTGTCAGTTAAGTAAGTTTAAGTTCA
ATTTTGCCATTTGAAAAGCTTGGTAAGTTTGAGTTCAATTGTTATCCCGTTCAAGAAGTT
CAAACTCAAGCTTTTTAAGTCAACTTAAAATGTCTCCCATCTCTGACTGTGATTCTTTCA
CCAGATCTTTCCACTGAATATATAACTTACAAAATAGACATACAATACATTCGGCTTCAA
CTACATCTCTATCTCACATTTTGAATCCCTTTGTTACACATGATTACTGAGCACATCCAT
TCTCACTCACATTGAGAATGGAGTACTCATGTGAGCTCATCTTGGAGTCCTTCTCATCAG
CATTGTATGTTCTCTGCATTTGAAAATGTGTATATAAACATAAATTGTCTATGCTGTTCC
ACTACTGAGTGATACCATGAATGTATTTGCACAATTGTTGTGAAGTCCAAAACAACAGAA
GTGTTTGAAAACACTTTTGCTATTCCTTCAAAGTCCAAATAATTGTGAAACTCACCTGCA
GTGATACTTACCAGCTAGATTTGTTTTGATAACCAACAGCGGTCACTCTCTATCCTGAGT
ACAAATCTTGATACTAGTGGGCATATAATCTTAATCATAGGAGTCATATTGTTCCTTTGA
GTCTATATGGATGATAATCTATCTCCTCACTCTGACCCCCCTTGCCCCCTAAGCTTACTA
GCACTGTTAATGACTCTCTCCTCCAACACCCCCTATTCTGCTTCTTGTGCATGCAGCAGT
TTGTCCTCTCATCTCAGCATCTATACAATGCCCATATGATTCCATTAGGTTCTTTATACC
TGAATGCACTTTGCAAATGTCATAGTATCAAACTTTACTAGCTTACCTTTCTCAATAGTG
ACTTGCTTCTCTAGGCTTGTAAACAAGAGTCCTGCATGCACAATTTTGGCCAAATGCTAC
TTTAATTCAAAAGATTGAGAGACCCTTTTGTGGCTCTAGTTGAAACTAACAGGTAAGGTT
AAGGTGTGTGTACACCAATACCACATATGCTGCACAAAGCCATGTGTCATTGCTGACAAG
AGCCTTACCCCTACTGATGTGACATTTGGATTTTCAACATCCACCTTTCTTTGAGGCTCC
AGACTGAACAATGCATTGCTCCTGAATTTCTGTTGCTCATTCTTATTGGACTGCCATAAA
CTATTGTGCCAACACCACGATGCCATTTTCATGAAACATAGATAAATACTGGGGATGAGC
GTTCTCAATGATGGTTTAGATTACCGAGGCCACACTTCAATTGATAGCCCTTATCTCCAA
TTCATGATAACACTGCAAATGAAAAACGCCAGTAACCTGCCTGTACACTCAAGTGTACAG
GAAGGTTACTGGAGCCCCCAGAATGGAACATTCCAGTAACCCAACTGTACACTTCTGTAA
CCAATGGTACACTAGTGTACCATACAGGTACCAAAGTATACTGGTGGGTTACTGGTCATT
CCAGACAAAAAAGAGTGTTTGCATGTATTTCTACATACGGAAGGAACTTCTCAGTTAGAT
ATTGAATCGAGTGGATATAACTGCACTACCTAGTATAGCTAAAATATTTTTACTTGTGAT
ATACTGGATGTACAGTTGGGATACCAAAAGTGTACGGGACGGTTGCCAAAGTGTAGGGGG
TTACCAAAGTGTACAGGGGGTAACTGGAACATACCATTGTGTTACCCGGTTGGCGGTGTA
CTGTTGGGCTACGAGAAAGAAGGTGCAAGCTACGGCTCACATTCCAATTATTATGTTTTC
TACAATAATTACATACAAGTACACTATCAATCACAGGACAAACTTCAATTGGGATTGGAT
CCCTTCCTAATCTGAAAAGAACTTTTTATATTTTTTACAATCCACCATCATTTTGTTTCG
TAATGTAATACATTTTGGTGGTTGCAAAATAGGAATTAGGGATGTATGGCTGCCTTTGTA
AAAATACAAACTCCCATATGTTGAAGCCCTGAAATATCAATTACACCTGATTACTTGAAG
GTCTTGTGTAGCAGTGAAGCCTATATACAAGCACCAAACAACACCATACCATATTACATC
ATAATCTGTATAATTTTGTTTATTGCTGCTGCCTGCATCATCTACACCAACAGATTCTTC
TTCACCAAGCCATTGAAAGCCAACATCAAGGTAGCCCAACAACACAGTGACTCCACCTGT
ACTTACTATTGGTTTACCTACAGAAGAAGGGGATGTAGCACCAATCACATCACACCAAAA
ACCAATGAAAATTTGTTTACTGTAGCATTTGGTGAGTTTGCTGATGTTCCTGCTGCTGGG
GGGAGGGGCCCTCTCAGGGGCTGCAGGCGGAGCTCATGACAGGGAGGGGAGGGCAGGGTG
GGCAATGTCATGGCAGCAATGGCAGCAGAGGTCAAGGAGGGCAGGGTGGAGTGATAGATC
AGATTAATTATCCAGGCCATTGGAGCACATGACATGGAGGGGAGGGCAGGGTGGACAATA
TTATGGCAGCCATGACAGCAGATGCCAAAGAGGGCTGGGTGGAGGTGATCGATTCATGTT
CTTGCTTTTCATCCTGTCCCAGTTCTGATTGCAGCACCTGTTGCCACAACAATTTCCTTC
CATCATCATGCAGCCTCCCCCCTCTACCCCGGCTGTCATCCCTCCCCCCTGCTGCATGAT
TGATTGGAGAGGGTGTAAGTGCAAGCCCTTCTCAAGCGGCTTTACCCACAGCTTTTCCAA
AGCAAATGGCCTCTTAAAGAGTTTGCAGGATGCACTAAAAATCAAGCACAAGCCACACCC
CAAGCAAAGGTTGTATGGTCACTAGAGTAACCTAGTCCTTGATGTGGGAGCCTATTGTTT
TGTCTCCAGGACAACAATGAGCTACAATATGGGGTATTGATTCCAGCTTTGATTAATGAT
TTCCAAGAAGCAGGTTTGAAGGATACTGAGAAGAGAACAAAGAGTGGTGTGTCATCAAGA
TGCCAGCAAGCAAGTCATTGCCAAAGCCATAAAAGCCCAGATTTACAATATCCTTCAACT
TTTCAATCAACATGAACAAGTTGAACTCCAATTACGTTTCTTGCTTCTTAAATACGTTCA
AAAAACTATTATCAAGAGAAGCCACCTAACTCCCTCAGCAGCAAAAGATAAAGAACTCAC
TACAGGGCTGACATTAACTGTGACAACTTGTCTGGTTGATGGTTCCTTTTCATCTAATTG
CTCTGCTCTTTATTGCTATGCCCTTTATTGCTATGCCCTTTCCTTTATTTGCACAGAGTG
TGGAGTTGAGAAGGATGGGACTCATGCCGTGAAACATTAGTGGAAGCAAGTTGCTCTGTA
CATGAAGGGAACCACAAAACTTGGGCGAGAGAGTGGCAGATGCTCTGCACTCTTGACAGG
AACAATCCTATGTCATTGATTGCTTATGTAAGACTTACATCAATTCTCACTCACAGATGA
GATCCTGGGCATGTTGTTGCTCATTTTTTGTTGCTTGACTGAAATATGGTGTCTTGTGCT
GAAAATGCTGTCAACTCTCACATGGATTTGTTTGTGAATTTTGATGATGCTTTGCTTGTG
TATATTAGACCAATGAAAGGGAACCTCGAGGGCACTAAACACATTGACCCCCATGTTTTC
TTTGATGAGTGACAGCATATTGGTCATATTTGTTCTTTTTGAATCCGTTTGTTTGGCACT
GTGAAGTATGTCATTGACTGGCTAGGCTAATTTTTATGGGTGAACGTCATGATTACAACA
TATATTCTACACTTGATAGAAATGATGTATATGTAAAATTCCACCATTTTAAGTAGTGAC
TATGTTAGACCAAAAGACAGGGAAAATGCAATTCCCAGGGAATTGTAAAAGTTGAAAAGC
TCAAAAATGCACAAGCCAAGAGGAAAAGACTTTTCCCTGGCTTGTGCAACTGGCCAAAAA
GGCGAGAAGCAATTCCTAGGGAACCCATGTAAGTTTTAAAAATTATGAAAATAGCCCTAG
ATGGGGTGCATTTTTATCATATTTAGCCGTTCAATATTTCAGTACCAATTCCAGAACAGA
CAAATATTTGGACTCGAGAGGTTACTTAGATGTAGTGGCTTTAATGGTAGCCTTCAAGTA
CAATTGCCTGAGAATTGCAATTGATGATGGCAATGAAGTTTGCATTTACATTTCCTATTG
TATTAATATGAAAGGATGCCAATCTAAAAGCACAATGTGCAAGAATGAATAAGTATCTTT
TCCTAATCATAGAAAAGAATGCAGATACATGTGATTTCAGCAGATTCCCCAACAGTTTGC
CTATTCCGTAGGAATTGCATTTTTTGAGTTTTTTGTTATTTTCAATTCCCTGGGAACCAT
ATTTTTGCTTGCTTTTGGCCTTACAATGGCATCAAGGAAATACAAACACAAGAGTCAGCA
CACATGTCCATAAAATATTATCTACAGTATGGTATAATATTGTGCGGTACCTAAAACACA
CTGCTTGAACAAACAGAAGCTCTAGGGAGTACATGATCAACCTCTGTCCCCTTTACTCAA
TTTTTTCAATTGTATCATTGCCCTGCCCTCTTATGATAGGAACAGCTGAAAAAACTCAGC
CCACAGAAGGAGTTAGTCCTCCCACCTGACATTAATGCCTAGCCAACAATGATAGGCAGA
GGCAGGTATTTTACACAGGTGAGTTTGTTCCTTCTTCACTTTTTTAACCAAGTTTTGATG
TACACATGTAAATGTTTCCAGTTGAATATTGAATGCTTACAGGCCTACCGACTATGGGAA
TTGCCAAAACTCAGCCCACATACTGAGTTTGGTATTCCCCTTATGGAATCCTAACCAACA
ACAATTGGCAGAGGCGGGTATAGTTTATGGGTGAGTTTTTATTTCGTCAACATTCTTTAC
TGATGATTTAGCTAATATTGAAAATTTTACTTCAATCACAATCTGACAGGCATACCACAG
GAACGGCCAAAGCTCAGCCCACAGACTCATTTTGGTGTCCCTCCCCACATCACTGCCTAG
CCAACAACAACTGGCAGTGGCAGGTATATTTACATGGTTGTTTTTCATTTCCTCTCCTTT
TCTACCCATAAAGTTTAGCTGTGTGTCAAGAAAAATTATTTGAATACTTACAGGCCTACC
ACAGGAAGGGCTAAACTCAGCCCACAGAGTGAGTTTGGCTTCTGGCCTGCATCACCTCCT
AGCCATCAACAATTGTCAGTAGTAGGTGTTTTCAAGGTGCGTTTTTTCCTCAACCTTTTT
ACCAATGTTTTAGCTAATATTGCAAATTTTATTTTGAATGCATGCTTACAGGCCTACCAT
GGGAACAACCATAACTGACATCCCTCGTTTATCTCCTCCTATCCAACAACAATTGACAGC
AGGGGGTATTTTTTCATTGTGCATTTTTATTAACTTAACTCTTATCTTTCCCATTGAATA
TTTATGGTCCTTCCATGGGAATAGCCACAACTCAGCCCATAGACTGAGTTTGGCCTCCCA
CCAACATCGCTGCCTGTAAGATCTGGTTTTTCAAATCATATTTCTTATTTTAATTACAAT
TAACTTTGTATTATTATCATTACAGTGTAATAGCATGTTGTTGGCATGCATGAAAAAAAT
CAAGTCTTAGTGTTGGTGTGGTTGGTCATTGGTTGCATTTGAAGCATCAGGCTGAAATTT
GACAGGGTGTAGCTTTTCAGGCTCATTCTATGAGGGAGGGGGTGAAGAGACATACCTCAA
AGAGAATTAAAGTGCCGACTTATAAAATTGTAGTAAAAAATAATCAACTGTCAACCATGG
CATGCCTGTACATCTGTAGTCCAACCTTACACTCTGATGTTGCCCAACGAAACACTTCCG
TATCCGGTACTAAACCATAACCCAACTATAGCTTCCAGTAACCCATCCATACACTTCCAG
TAGGATGCCTATACAATTCCAATAGTCCACCTGTAAACAAAATTTTGTAGCTATATAAGA
CTAATATAGAAGCTCTATGAATCGTGTTTGGTTCTATTCTTACTGAGAAGTCTGTTGTCT
TATATTTTTATACAGAATTCTTTCATAAGTGCCTTTGGCATCAATGCTGGTAACTCACCC
ATCCACTTCCATAACCCACCCAACTGCATACTATAGTGTACAGTTGGTTACAGAAGTGTA
CATTGGGTCCTGGACCTGTGGCATCCTGTATATAAATGTACACTCTTGTGTACGGGTGGG
TTACCCACGTTTTTTAATTTGGAATTCTTGTTCTATTATTGCATTTGAGAAGTATTTGAT
GTGCACCACAGATTCTCAAAGGAGCATTCAAGATCTTTTACAGTTCAGGTGAATATGAAA
GGATCAATGCAGTTTTGAGAGGTATTGCTCACTCCAAAGAGCAATGAAATTGACAAGTTG
GGTCTTCAGTCAGACTTTTTCTATATTGGGACACAATAAATCTGAAATGGACCAATCACT
CATGGAGTATGAAGGGATGCCAATGGACCACCCATTACATCTATTTGTATCCATGCTAAT
TGGAAAATGCTAGGGGTGATGAATTGGTACATGCGGTAGACATTCAGTTTGTGGTTGAGT
AGAATGAGTAGAGCCACAAGGCAGGAGCTTGACAATTTGACACAGTGTAGGATGCTGGAG
CAGTGCAGCAATGAAACTTTTCAACTGTTTAAATTCTGTGTTGCAATTTTTTCACAGGGT
TGGTTGTATGAAATCACCCACAAAGACAATGCACTAGGTGCTATTCTATATTTTGGTCTG
AACAAATTCCTTATGCAATTTGTGTTGTGACAAGGTTCCAAGACACTTTACAGTTAACAG
GGCTCTCAACTGGTGTTCTGTACATGACTCAAGTAGAGAATTTCAAAATGGAGGTGGATG
AGTTATTGTTGTCTTCTGGTTGACAAGGCGTGCTCTCATAGCTGATGGCAGCCTGATTGT
TATGGCCATGTGCGAGAAGATTATCTCAGAGCTTGATTTGAGATCAGTTGCTGCTGAGAA
GGGTATGGCTTGTATTGTGACAACAATGACTGAAAAATCCATATTTCCTACGCCTTGATA
CTCCTCAAGAGGTTTTCCATTATTCCATTACACAGGCACTTGATGATGAAGAAGTTGATC
CCTTACGAGTTGGATTAGCAGAATGCAAATGAAGAATGCCTGACTGCTGCCCAGAAAAAC
AGTTCTCAAAAGTCAAGGGTGGTTGAAACAATAAGGCATCTCAAATGCAGGAAACTAACT
GTGGGATATCACCATGGGAAGTTGAATGTGTTGTTTTATTTTTGGAAGAACCCGTAGGTG
AATCTGGTTCAATCGATCAATTTTTACCAGATGGTGTCACCTTCTGAGAGAATCACTGCC
TTTCACCTTTGAAAGTCTTCAGTTGTTGGCCTTTTCAACAAGGATGACAAGAATCCCTTA
ACGATTTGTTGTGTGATGAAGGTTGTTGAGCATCTTGCAAGGATGAGAAATGTCAGGAAG
TCACTGACTGCAGATCCTGATTATGAGAATAGGGAGAGTGTCACAAAGGTGTGGGATAGG
GTGTAGAAGGATTTGCTGCCCGGGTTGGTAACTTGCACCACTTTTAAAAGAAAAGAGTGG
ATTCTTTGCACAAGAGCAGTGTTGGGGATATATTAGCTGGCAGACTTGTCATAACAAGTT
GTTAGATGGGGGTGTTTCTAAGTCTTTATCAGTAATGACTATTAATATGTTGTTGGTGAA
TGTTGCAGTTAAAGTATTAATATAATGATTACTAGAGCGCTTCGAGATAGTGGCTTAAGT
GGAGTTCAACATTATGATTGGAAGGAGAGAAGAAAATGAGTTACGATTGATTTTTGCTTC
AAACTGGCAACAAAAGGGGTGGTATTCCTTATTATGGTTGCGCATCTATTTTTCCTATTA
CGACCTTCCACAATAGGCACAAATAAAAATAATAATATCATAATAAAGTGACAAAAGAAT
AGCACAATGGATCACCTTCTCTTGACATCTGTAGAAATGCTTTCACAAGTATAGATGTAT
ATTCAGATTGAGCAATAGTGTTAACTTGTCTGCTGTTTTAAACTCACTCATTTTGACCTT
GTAATGTATTCATGGGGCTTAACTGGAATCATGCCACTTGAATTTTGTGGCATTTGTGGA
CACGAAAGATGTAGTGGAGAATTATGGGAAGTTCATGGTTGAGTCTTGCTTGACAACAGT
TCAAATTGGTAAGACTTCAGTTCGGTCTTGCTCTAGGTGAAATTTCAATAGATTTCAATC
ATGTGGGCTTATGTTCAGTTTTGTTGATACATACCAATTCACATTACTGTTTTCACTCGT
TGAATTAGTTTTTAATCGGTACCTAATTTTTTGCTTTTGTGTTTGGTTTTACTCCAGGTC
ACTCTTGACAAAACATTCTTCTATATGCAAACCTCTCAAATAACGTACTCTATTTTTGTG
GTTTTTGTAGGTTTCCATTTTGATTAAATGGTGGGCATTACAAAGATACTTTTTATCCTT
GTGTTTTGACATTATCACAGGTTTTGGACCTTCTCACTGTTATAATAACATAGATTTATG
ACTAGGTAACAACCTTAGTAGTATTTTCATTCATTTTGAACTTAGCATTTTCATGGTGTG
TTTACAAATTTACTTGGGATACTTTTGGATTAAATCATTGTAATGTTTTTATTGTGCATA
GCAGAAGCATGGTGGGTAACTTGGGTTGAGAGCAACATGTGCTTATCAGACATTGAGCCA
CATGAATGTGGAGGAACATAGTGGATGATGTATGAATGATGAGTAGGATTCTCAAGGGTA
ACATCTTGTCCATCTTTCCTTCCAGTTCACATAATGAGAAATACATCAACAGCCATCACA
ATCCCCTCTGCAGGAGGATGCACTGAGTCAAGGTTCTCACTGTTAATGAGCCATGTGTCT
AGGCTGTAAATTCTGGCGGAATTCTGGCGGAATTCCACGTTACTTTGGAATATTTGGCAA
TTTTGACAGAAACATGATTACTGTGGTAGGGAGATTATGGTGAAAGAGTTACTTAAGTAC
TTTGTACAATTTAAGGACTGTGATGCTGTGACGTCACAAAATAAGGCTCCTCATGTTGAC
AAAATGTACTGTAACATTACCGGAATGTACAGGAACTGGTTTGTTACCTGTAACTGCGTT
TTTGAGACTGTAACCAAAATTGGAATTTACAATATAGTTTTGATTGGCAAAGACAAGGTT
CATGGTTTCCTTTATTCAGGAGTAAGGTGGAATTTTCCCAGAATTCCTCCAGAATTAACA
ACCTAGGATCAAAACAAAAAGGACTTCATCTGTCCCCTCACTACCAGAGAGATGGCGGAG
ACACAACAACACAACCCAGCCCTACAAATGGAAGCTGAAAAACAGGGTTATTCCACTCAA
TGGGTCAAACATGTCAAAGTACTATGCAAAGACAACAAAATGGTGACTCCAAAAAGCCTG
CAACATCAAGTAGTAGCCTGGTACCACCACCACCTACAACATCCTGGGACTAAACATCTC
AAAGGAACCCTTTGTATTTCTATGTATTGGAAAGGTCTCACAGTCCAATCATGTGTCAAA
AAGTGTCACAATTGTCAAGTGAACAAGTGCAAACAGCACAAATATGCCAAAGTGCCATCA
AAGCTGCCAGTCACAAAACCCTGGGAGGCACTCTGTGTGGACCTCATAGGACTGTACACC
CTCAGAGCCAAGGCCAAGACACAAATTGACTTTATGTGCATCACAATGATCAACCCCACA
ACAAGCTGGTTTGAAATTGTACAGTTGCTATGGTATCAAATCCATCTGGCCTTGATATTC
CCATGGGTACAAAGGGACATAAGGGCAAGGACTCATATATCCACACTACACAACCCTACT
TTGACAAGTTGCCAGCAATAGTAGGAAACTTAGTAAACATGGCCTGATTTAGCCATTACC
CATGTAGTCAATACACCATCTACGACAATGCAAGTGAATTCAAACTTCACTCTGAGACCC
TCTGTGATTCATATGGTCTGATGCGTAAACCGACCAGTGCCCAGAACACACAAGCAAATG
CAATACTCAAGCAGGTGCATCAGAAAATCATGGCAATGCTATGCACAGCTGACATAGATA
TGGCCGACACAGTCAACAAGAGGGACAGAGCTGACTTTCTCACCAATGCAGCATGGGCCA
TTTGCTCTAGCTATCATGCAGTACCAAAACCTCACCAGGTTCAGCTATTTTTGGACAGGA
CATGTTGTTTGATGTCCCTTTCCTTGCTGACTGGTCAATAATATGGGAATGCAGGTAGAT
CCAAACAGACAACAACGCAAACAGGAATAACCAAACCTGTGTAGACTGGGACTATCAACT
GAGCGACAAAATACTAGTGATCCTTGGATCATCATGTCAGTTCATACAAATGGCACAATA
AGGGTTCAACATGGAACTAAATCTGAACAATTAAACATTACGAGAGTAACACCCTATTTC
AAATATAATGAACAATATTCATGTTATCTCCTCTCTCCACAAACACATGCGCTTCGTCAT
ATGCTGCACCATCTTTTTACCAACCTGAGGTTGTCTTTTTATCAGGAGGTTTTATATTTT
CGTGTGCATTGACACCTAATTTCTCCATTTGCGGGAGCAAGTGACATGAGCCAAGGTAGC
TCTCATGACTTTTAGACCCAAACCAGGCTTTAAAATATCCCAAATCATTAAATTTTCTAC
AACAAAGAAACTACAAACACTTCACTTCGCAATAAGACCAATTGCAGCCACGGCTGCTAT
TTTCGCGATTGCCATTATGTTTTGGTGACCGTCCGAGTATACGATTACCAAAATTATGGC
CACCAATCAACTACATGCAGTCACAGTCATCATATTTCACAGTACCCAAAACTCACAGCT
ACTAAATAGTGAAACCATGCTGTGAAAGCTACATGACACCTCATTTTGACCAATGATGTG
TTTTTAAATACGGGAAAAGATGTCAGGGGTTCTATCCAGATGATGTAGTAAATGAAATCT
ACTAGTAGCCAATTGATTACCTCCTGTCAAAGCAATGTAGATTGCCGTTTTTGAGACGAG
AAGTAAGTTGTGTACAGAAATCAATGCTAGAGTTAGCATTGGCCTGAATATACCAAAGGG
GCAGCATTGATAGGTGGCAAGAGCAGGTGTGATCGTAGTATCACAACTGGCTGATGACCT
TGTCCTACACCCTGTCACAACATCAACATAACGGACATCTAGTCATGATATTCTGCAAGT
AGGCAATGTCAAAGGTTTGTGTGGAAGTGCGACAGGATTTATTCCTCATCAACAGGGGAA
GATGCAGACATAGTTTATTGTTGAATTGACATCTTGTTTATTGTTTGGAACCAGCATGTT
TTCCGTGCCTTCAACTTTGCTGTAATTGAAGAAGACTACGCAGCTAGTGGCAGGGTAGGG
GCAGAGCAATCTTCAGCAGATAGGGGTGCAGGCAGTGCTGTTTTTGGAGAATCGATATTG
ATTTAGTTGATTGTTGAATCGATTAACGTGCTCTTTTTACAATCCCCCGCAACAGAGGAC
CATACGTCCCCAGGATACGCAATCAAAGAATTCGATGTGCAAGGCCTTGGGTGCGTTGAC
GACGGGATTGGTGCATGCCGCAGCAACAACAACTTCACTCTTTTCCTCTCCACTGACAGT
GGCAATGTCGGCGAGGAACTTGTCAACGATACCGAGGGGGGTTGCCCCGGGAGTTCCCCG
GCAACGGCGTCAATGTCAGCGTGGAAGTCAACCACATCGAAAATGGCTTTGACAAAGACG
GCTTCTGGACAATTTGCCAATAACGCCGCCATCATCATTGTGGCAGGTGGTGGTTATGAC
CGACATCCGCAAGAACAGCGGGCGCAGAAGACGCGATGGTTTATTGTGTCCCTCCCCAAA
ATATCTCCGTCGATGGGGAGGACGTGATGGGAGAAACCACGGCAATTGAAATCAGTGAAA
TTCACACGGAGAGGAGGGGAATTATTCCGCAATGGTGGCAGCAACGATGTGGGATGCCAC
GGCAAGGGACAAGATTCAACGTCACGGGGGGCGGCAAGGGGGGAAAGCACTCCTTTCGGA
GTTCCTTCCAAGCCTACCACATCGTTCCCCCATTTGTCTAACTTGTTGACTTGGTGAAGC
CTCCCATTTGCCGCAATCATCGTGGAGTTCCTAAAAATAATATTGCCCATGGTTGACTAA
TTAGAGTTGGTTGATGGTTGGGGAATTGCTGGTCGGGAGGAGGTTAGGAGGGACAGTGTG
GCGGGGACATAGGAATTCGTATTGAAATCTGTGTAGAGGCCAAATATCTGAGTTTGCATT
TTTGTAGTGCCTGAAAATTTGAAATGGCCACGTTCACTAGATACAGTCCAAAAAGGAACC
CGTTGCAAAAAAAAATTGGTTGGCCATTTTTTTGGTAACTAGAACGAATTCTTACCGCGG
CTGCACTGGCAAAGTTTCGGGTCTAGTTACCATTTCGGCAAAGTAGGTGACAAAATTGTG
ACTAGAGGGTAAATTAGCAACCGTGGCTGCAACCCGTCTAACTGTCGTCATGGAAAGACA
TGAACCGTTTTTCACAGAGAAAACACTTCACATCACAAGAAGTATTTCACACCGAAATAC
TTCACATCACAACAAGTCATTTCACATAAAAATACTCGATGTCACAGCAAGATCCCCTAA
ATAGTCATTCACAGAGCTACTTTTAACATTCATAGATCACAATATGGGTCGAAGTTTCTC
TACACTCAAGAACTCCGATTGTGAACCAAAATAATGACTTGAGAAGCAAGAAAGCACTCT
TTCTCTAAAAAATCCACCAGTCAAGAACTGGTGGTAAAAAAGACCACCTGTCAAGAACTG
GTGGTCAAACAGACAACAAATCCTCCACTGGTTGTTAAAATGACCACCACTCAATGACTG
GTGGTAAAAAAACCACCATATATCGAGTGGGGCCACGTGTCAACGCGCTTTTGCGTGAGA
GACCCAAGATAAAGTATATATAATATAATTATATAGACTAAAAAATAATCAGCATCATCT
CGCCACCATTTTTATATGAGGTCATCTCACACGAATGAGCGTTGACATGTGGTCACACTT
AATTTCTGGTGTTTTTTACCACCACCATTCCTTCAGTGGTGGTCTTTTAAACAACCAGTG
GTGGATTGGTGGTCTTAGGTGTTGACTGGCGGTCTTTTTACCACAAGTTGTCTACTGGTG
GTCTTTTTGACCACCAGTTCTTGACTGGTGGCTTTTTTAGCAACCAGTACTTATTGGCAA
ACCAGCAAAAAAGAATACTTTCTTGCTTCTTGATTTGCTTCAGTTCAAAATCGGAGTTCT
CATCTGAAGTGTAACTCCAACCCAAATCATCATCCATTCACCATTCATGTTGAATTATCA
TAAATGACGATATAGCATATCTTGCAGATAAGACATATAGTCAAACAGGACTACAGGTCG
AACATTATGAAAATGTCACGACAAAAGCATGAGGACTGACAGTTTGAAGACCTCATTCTC
AACCAATGAAATAGCCCATAACATTACTTCCAATCAACTGGAAATGTACTTCTCTATTTA
CCTTGCTTAGCTATTTTATCGTAACTATTGGCTTACGTCACAACATTGACAGCAGCCTTC
AGTAGTTGTATCATTATTGTCCTTACTTGGACCTAGTTTGTAGTCTCCCTCTTTGTTGAT
GTTGTCATTCTCATCCGTGTCTTCGTTCTTGTCAGCCTACGTTTCCTATTTGAAATAATA
CACAGCCAATAGCTTCTTCTCCAATCTTGGTACACTTAGACTTCTCAATAATCAACCTTC
AAATCTCTTTAGCCTCACTGACATCAAGATCATTGTGGGATCGCCAGTCTCCATCTTGAT
CTTCATGGAATTGTTGAACTTTTATCACCTGGTCCCCGATGCACTCTTCATCTGGATGAT
AAGCCATGTGGAGTCACACCACATTATCTGACTCTAAACCTGAGATGTGAAGGTACTCCT
AGAATTGGTCTGCATCTTGAATAGTCTAGGAGCAATTCAAATGTCTAACGGGACATCATC
CCATGTCACAACCTCTACCCTAACTGCATCCATGGCTGTACATTCTACTCTCTGTCCTCC
ACCCTGAGCACCAATACATGATCACCAGCTCAACCAGAAAAGTTTCCTGCTCTGAGACCA
GAACCTTGCTCTCTTCCTCCTGCAGCTATAACTACAGGAACAGCTGCAACATTGATGGGG
GTTGCAATATTATGATGGGGTCTTGCTGATCAGTTAGGATATTATTGCCTTCAGGTGCAT
TGCTGGTAGAAGCATCACGACCAGTGGACAAGGATGATCCAAATGATCCTTCATCACTGT
ACATTTATTGCCAGTGCAATGGCATCAGCCATTTTGATTGTAGTCTATTATGATACTACC
TTGCTTGCCAATTAGACAGTAGGCTTTTAGATACAAAGTCCACTGATAATTTAAGAAATA
AAACCAATTGTTGTGTGAAATGAGGTAGGCAATTTGGGGGCTTTGAAACCACACTGGATA
CAGTGATTCATACTATCTCACATTTAAAATAGAAAAATTGAAGTACACATCATAAGTACT
AAAGAACCATGCCTTCCTTTCCTTTGCAACAAACTCTGCATGGCTGCTGGCTCAGTCAAG
TATGTATGTAGTTTGGATCCTGATTTGCTGCATGCTTGCAGTGTGGGTTGAATTTAGGGC
CAACTGGGCAGGTGAAACTTTAGGGCTTAATACAGTGTTCCCATTTCAGGCTCATTGCAC
AGTTGGTTTAGCGGATGGACTTATATTTTACATATTATGTCATGCAAGAATGTGTGTTTA
TGGGCTCAATTTGAGGTGTGACACTGAATTTAGTACATCTCTAAAAGAGCTCTATATAGT
TGACCTCATTACAAGGGCTCCATTATACACACCACACCCACACACCACCATAACTTTTTC
ACCATGGTTGAAAGGGTTAGTTCTAGTGCAAACATCCAAAAAATGCAGTACCTTCACCCA
AGAATGCAAATAGCAAATATCCCCTATTTTGTAACATGGAGGGTTCACTGATTTTTCTGA
ATCATAAGATCTTCGAAATTGGTATCTTTGGCATTTGGGGGCCTATAAACCAACGTTTAT
CTACCTAGCCAATGCGGTCATCATGTCACCTTTTTCAGTGTGTAAAATCATACTGCGGAC
TCCAAAAATTTGTGTGTAGTTGGGGGCTATTTGGGACGAAATCAGTCATAGGAAGCATGA
CTCATCATAGTATTGATAAATGCTGTCATCATTGTCATCATTGTATTTCCTTATCTCGAT
TATCCAATATTGCTCACCTTGCTTGGACCACAACATATTGGTCCAGTTCTTGAATTGTTA
CTGGGAGTATGGTCGAGAACAAAATTTAGTGGTATTATCCTACAATGTCACAAAATATAC
TTAGGGAGTCAAATAGTTATGTCATACCATAACCATGACAGACCAGGTATGAAGTGTGCA
GCACTCACAAAGCAATTAACAAACCATCTACAATAGATTCTATTGCCTTTGACCTTGTGG
TCACATTTATTTTCTGATGCTAAGCCTGCTGCAAAAATATCACCTCTACTACTAGAAGAG
CCAGCAAAATATGTCTTTAACAAAGGAAGTAATGCTTGGCAAGATCATTGTAGTGTCCAA
GACTACATCATTTAAAAATCTCACAACCTCATTGGTTGTCAAGAAAGGTATCCATTCTTA
CTGTCTTACCTCATTGCTGATAGAAATCTGCAAGCATGCAGAATTGCAGGAATGCCTGCA
ATTTATGACTTCCGTGAATTCTTCCGCTATAAACCAATAGTCTTGGGCTGACTTCAGCAG
CCCTGGTAAAATCAGCCACCAACAATCTAGCAATCAGCGTAATACACTTATTTTCTGGTA
AGGTCAAGGTTTTTAGTTATTTTTGTAAACGTTTTGTTGGAGCATTCCACATTCCTGGGG
GCACATGCAAAGAAATTGAGTGCATGAGTGGGCTTCACATTAATATTGTAGATTTTTGAT
TTAGTGAGACCAACAAAATAAGATATCATGTCATGACATTACAAATCAGAAGTGAATTTA
ATTCCTACATTTTCGGATTGCCAATTTAAGTAGATTTATTTGGACTTTTTTGGACTTCTT
GAGACGGAAACAGATGCTGACAGACTTCTGCGGAGCTGCCAAAGGTTACTAAAGTCTGCT
GAAGTTGGCCAAGGTCTGCCCAATTAGTAATCTGGTTGAGTTGCACCGATCACATTGTCA
TCAATTGTCATCCAAGAACATTCATTTTGCTAGGCCAAAAAGTGAATTTAATCCTTACAT
CAAAAAAGAAAGTCTTTGGATTGCCAATGAAAGTAGGACTTCAGGGAATGTATGTAAGTT
AGTACTCATATGAGTGAAAAAATGCATGTGCATCATGCAGTGGTTTTGAAGGTGTTAGTA
AGGACCTGTGATCTCAGATGAAATTTTGGCTGAAGTCAAAAAGTTGCCCAACACGTCACA
AGTGATTAGATGAACTTTCCTTTTTTGTTTATGCCCTTTTCTCTGAATTGGATTGAAACA
TGAATGGGTGGTGTACCTTTTACTCTCCAATGCACTCTGTACCTTTGGACGTACTTTGTA
CTTTGACTTTTGAAAGTAAAAGGTACATCCAAAGGTACATTGCCATGCAGGAATCAATAT
ATTTTTACGGGAATCATAAAAGACTACACAGTACATCTGAAAGTACATTTACATACTTTC
TATTGTACTTTACTCTGTACTTTTTGTTTGCACTGTATATTTTCAAATGTACGTTGAGGA
GTTCAAGGTGTAAGTTCAAGCAATGTACAAAAACATGGATTATTTTTCTCAAAAAATCAA
AACATACATAGCTAGGAATTGAATAGCTTTCTCTGCTGCAGATAACACATCTTTTGGCAA
CCCCACACACAATGCCTCCACATGCTGTTTAAAATACATAATTCTTATGGAAAGTATCGA
ATTGGACTGTTTTCATTTTCGATGTAAAGATCCCTTAAGTCCGTAGACTTCTTCAAACTT
CTTTGGATGATAACAGACTTTGGCAGGACTGCCAAAGTCTGCTAAAGTCTACAAATCCAA
AGTCTCTGAAGTCTGCAAAAGTCTGCCAAACTAAAGTCTGTCAAAGTATGCTTCATTTTT
TCTCGAGAATTTGAAGAGAAATCTGGTTGAGTAGTAGCAATGATATTGGATCAATTGTCA
TGCAAGATTGCTTATTTCGCTAGAGGCATTAGAAATATTTCTTTTGATGAGAAGCCCATC
AGATTTTTACTTGATAAACACATCATGTTGAGAAGTTTAAACATTTCAAGAAATACTTCC
TCCGTTTTGTAAAACATATTTTCCGTTCTTCTACCGTATAACCCTCATTATAAGAACAAA
CACATTATAAGAACATCACGCAACTTCTTAGGACATTTGTGTTTTTTACCTATTAAAACA
CAAATTAGTAGTCTACTGTATAAATCAGTGCTTAGGTAAATAAAATCTCAAAAGATACAT
TAAAAAAGTAACTTATAATCCGCTCAAGTTAGCTTATCGCCTATGTTATTTTTTTGATAT
CTTGGCTTATTTACTTCCATAGGGGGTACTTCTTTTTTCTGCCCTTTGTAACTCCGTTTG
TGCCAAAAATTGATGCATCCTCTCCATCTTCATCAGATGTGATGTGCCCCGTGATGTGGG
GTGTGTTCAGCTACCATCTGGCATAACTCCACAACTACAAGGAGTTATGTGGAGCTACAC
ATATGGGTGTGTTGCTAACAGTGAGGAGAATCTATTTTTTCATGTTTTAGTGCTGGTAGG
GTGTCCATGCAGCAGAAAAGAACAAATGTCAATAATTTGACTCCCACTCAACTTATAATG
TGAATGACCTAAACACTGATTTATGCGGTAATTAGTTTCCCATTAGATTCTCCCTTTTGA
CACCAATGCACACATATCCCAACTACCAGAGGTGGTGCAATAATTGCACCACAAATTTTG
TGCTAGCGCGCTCTTTTCTTGTAGTGCAATTATTGCACCACCTCATTTTGTACTATTCCT
ATGTATGCAAACAGCAGAGTAACAGACAGATTTGTGAGAAACTTATTTTCTGGATTACTC
TGAACAGAAAATCTGTTGCTAAACATTTGTACCAATAATTTTAAATTATTCTAACATTTA
TTCAAATAGATTCATTGTGTCACTTCCCAGCAGCACCTGAATTTTGGCATGTGCACATCA
CTGTTTGGTTGGCTCTAGTATAATTACATCATTTACCAATACAATCTTTGACATCTCCAT
ATTAAAGATATTTCTGGTGCTCCTGCGACATCAAATTATAATCATCCAGATGAGCAACAT
TCCTGGTACTAGTGAGACCGCAGTGCCAATTAATGTTGAAGGTGGTACAGTGATGTCTGA
TATTGCTAGTCCTCAAGGCAGAGCAGATGGAGATAAGCATACAGGAGGGAGTGCGGCGTA
GATGAGTGGACGAGGATCAATTTCTGGACATGCAAGGGGACAAAGAGCAAGTGTTTCACA
TGGGCAAGGGAGAAAAAGGCCTACTGGACTTGCAAGAGATGATGTGGGGCGAGCTGTAGC
AGGTTATGGCAATAACAGTGTTGGTAGAGGTGGGGGTCAAGTAGGGCGAGGATGGGGGTG
TGGTGGACAGTTAGGCTGGAGGAACAAGTAGCATGCCTGTTGGTATTAGGAGTTGTCTTG
ACAATGGTGGATGGACAATTGTTGGTCATCGGAACACATCTAGATGGAGAGTTGTCACCA
AAGATGAGTACTGAGAAGAGTTCACTACAGCAAACTTAATTGAGACTTACAAAGAAATGG
CCAATAACATTTCAAATCACTTCAATTGTTTTGGTCTTGACAATGATGATACGAACACTT
TCATGGCGCTGTTCAGTAGCGAAGCAGCAGAAAAAATTCTTGCACTTTTATCAGAGCAGC
TGGTTAGAGATGGAAAGCGTCCCGTGTGAACAATTGCAGAACTATATGAGGTTATTGCAA
CATGTTTAATTTGTAGTTGGTTCTGAGTTTCAACTGATAATGCATTCAAACTGTTTATGA
TTCCTCTAGAACAAAGCAAAAAGATCATCTTGATGCCTCCTGCACGTTTGAAAGAGGTTT
TTTCTTGTCTCTGGGGATATGATGTTTCAAGGAAGAGCAATGATGACAACATGGATGATA
CTTGGATGCAACAAATGAATCAGCTGAGGAAGATGGAGATTTTAGAAGACAAAATGTTTC
AGCCATCTGTCAACATTCGCATGAACAGAAAGAGTGGAGAATTGGTGTTGGATGATGAAT
TGATTGGGTCAGGGTCAAATGATGTAGAGTGCAAAGCACTCAGTCATCAGAAATCTGGGA
AGGAGGGACCAGTTGCTGACGCTATTGCTGATACTTGACAAAAGAGGACTGTCCTGAGTG
GATGTCAGAGCAGCAAGTAAAGGATTGTGCAAGTCATTATCCAATGTGGAGTGCACTGTA
CTCAAGAGTTGTTGAGTCTAGAGAAGATGGAGTCTTGGTTTTCAAGCTTCTTTATCCTGT
GGGTGTCTTCAAACACTACCATCAATTTAACTACAACAAATCTAAGTGGGGCCTAGATAA
GAACACCGAAATGTCAGATCATGTGTTTCAGTTAGGTATGAAGGTATGTTTCAAGGCGCA
TTATATTCTACTAATGATAAGTGGTATGGTAGTCAACACTTGGAAAATAATGCTGGCAAA
GGGGATAACTGAATTTTTGGCAAGTGGTGATGTTGAAGGTCAGCCGAGCATTCATCAGTT
GAGAAGAAAGTGCTGGGACACACCATTAGATGATTTTGTCTTCAATCTTGGAATCGAAGT
TTTGAGGTTTGTTCAATCCCCAAGATATGAAAGGTCCAGAGGTTATTGACTATTTCTTCA
ATGAATTTGAGCAAAACCGTGCCAGCAGATATTGCCAATGATCTCTAATTAACAAGAGAG
TTGAATGAGTTCAAGAAAAAACACAAATGGCCACTTATTATGAACCGCTTGAAAATGTTT
GCAAGAATTGCTACATTGTCAAAGCTGCGCAAACATAGGAGTCAGACATATCATCACACA
ATGATTCCCATTCCAGAGAATATGTCTAATAATAAAACTTGCAGGACCAAATGTACCCTA
TGTTCAAAGAGCCATGGGAAACATCGACAAACAAGCTTCATGTGCAGTACATGCTTAATT
CCTTTGTGTGGACGTTGTTATGGGAAGCGTACTACGACCTGCTTTGGATTGTGGCATGAG
ACCAAAACTTGGTATCAGAAAATCAAAGATGTAATGAAAATATTGTATCTGCAACAGTAA
ATAGGGGAAGAAAGAGATTGGAAGGTCAAATTAATTATGATGGAGTGATGGATGCAGTAA
CAGCAATGGCGAATATGATGACAATATTGACGACGAGGACAACTCATACTCCTTTCTAGG
AGGGGATACAGGACAGGTACCAGCTCTCCCCCCACCTCAAAGTCCTTGTCAACTGCCCCC
AGAAGTTGGAACAACAACCCTAGAAATTGGTGGCTTATATAGTCCACTCCATTATGATGA
TGCATTGGGAAAATGGAGTCCCTTACATCAAGAGGGTGACGAATCAGAGATTTGAAACAG
TGAAGTTGTGGTCAGAGAAGTATTAGTCTTCTGTAATAAAATCCAAACTTTCTTTTCTTG
AATGGTGTGTGGCATTTTGTACTGAAATGTTTGAGTTGTCATCCGTAATCACAAACTTTC
TATTTGACATTCCTTTCCTGAAAGTAGTGTCTGTGCACATTACTGTCAGAGACAAGGCAA
CACATGCATTCAGCTGACCACATTTTGTCGAAAGACTAAATGCAGAAACCACACTAAAAC
AGCGCCTGAACTGAGTCACAACTGCAAAGGGCGTTCCGAGTGTGGTTGCTGCAATTAGAC
TTTGACTCCAATAGTGCTAAGGTGAATGCGATTGTAACAAGAGAAGCAATGATAATGACA
TGGTACCGATTCTTTATATCTGACGGGAGTACATGGAGTACGTTCAAGTACAGTCTGTGC
AAACAGCTGAGGGGTAGTGTCAGAGGCAAGGCAACAAATGCATTTAGCTGATCACATTAT
GTCAAAAGACTAAATGCAGCAACCACACTTGAACAGTGCCTGATCTGAGTCTATGTCTGC
AAAGGGCGTTCTGAGTGTGGTTGCTGCAATTAGACTTTAACTCAATAATGGTAAGCTGAA
TACAAATGTAACTAGACAAGCAGTTACAATTTAATGTTATTGTAAATAGTGGAATGTCAG
ATGGAGTATTGTTAGGATGCTGGGGAGTACAAATTTTCAAGATGTAGCCGGTATCACAAG
TGATCAATCTGTGGCTTCCTGTATAATAACGGAAACTGGTTGAGAGAGAAAAGAATGATG
ACAGAATCACAAGGAAGCAAAGGAAATGTTATTACCTTTAAAGATTGTAGTTGTAGATAC
AGCTGAGGTCAGTGGCTTGCAATAGCGTAGCAAACAACCACTACATCCACAAAGAGGCAA
CACTATTGCAACAGCAACAAAGCGTTCTCAGCGATCCTTTTGCAATGAAAATGATTGTTT
GAAATCCAACATTTTTTCCGATCGAAACGTTTGGTCGGGTAGAAATGATCGTTTGCAATG
AAAACAATTGCTTGCAATGAAAACGATTGAATGCGATGAAAATGAGAAACGGTTGTTTGC
AATGAAAACAATCGATAGCAAAGAAGCGATCTTTTGCGATGAAAACAACAATTGCATAAA
AAAGATTGTTTGCGATGACAACGATGGTTCGAGATTAAATGATCGTTAACAATGAAACGA
TCATTCACATCAAGAACAATTGTTTTGATCACATGAACATCACCAAATGTTCATACAGTT
TGGATTGATTGTAGGGATGAAATCGATGGTAAGGCGTATGGTATGATTCACCAGAGGGCT
GCGCTGGCCTGTTCACCAACAGGCAGTACTATTATGTAGACTGAAAAATTAGAGGAGTGC
AAAGGAATCCACGTGGAGGTTTGTACGGAACCATATTGAGTTCCCATGCATAATGCTGAT
GTGCGCGGAGGCACGGAGTGTTGGAAATGATTTTACATTCATTACTTTGATTGCATGGAG
TGTTGGTAATGATTTTACGTTCATTACTTTGATTATGCTACTGACAAAATTTTGATTGCG
AAGCCACACATACATGATTTTTTTCCTTCTTGTTATTTCTCAACATTTCCTTTACAGCTC
GAGAAGCTTCACAACCTCCCCCTGGAGATAAAGCTTTTTCAGGGCAACATGCCAACTGCA
TTTCTACGGCTTTGTACATCGGAATTGTCCAACAAGGTGGTGCAATATTTGCACCACCTT
GAAAATATGTATAAATATACCGGGGTTCTACAGAGGTGGTGCAATAATTGCACCACCTCT
GTGGTAGTTGGGATATGTGTGACTCCCCATAACTCTGTCTCGACGCAGAGTTATGAGCAA
TCATCTGAAAGTACACTATACACATCAATCACATCCCTGGTGGGCTTGCTGTTTCTCCGG
TGGGGAGTTTGGACCGTTCCAACAATGGCATCAGTCATGTCGTTTATTATTGTAGGAAAA
TTACGGCAGTCATACTTTCACAGTGGGAGTGCCGTGCTCCTAAGTAGTTATGACTTCAAG
CCATCGTCGATGAGTGTAGGATGGATAAGCCCAAAACATAACTGGAATTAACTCGATCAC
TTAGTACACTACAAACAAACTAAGTCAACAAACTAAGTCACCAACACCAACTCAAATTTT
GTAAACCACTAGCAACAATTCAAAAATCATCCAAATATGCAATCTGGTGGGATGTACATG
TAAGCTACAGAACACACCAACGGACAAATTCTCAGTTTATCTTAAAAGTCACACAATGTA
GGAACAGGTAGAATTTTATCAAAAGAATTCCCCAGCAGCCAGTTGTCGCCACAAATCATC
AACAGAACACTTTGTCTTCGTGATGACAATGAACATCATCTGTGACAATTAAGATTATAT
GGTACCATAACACCATGGTGTGACTACTTATGAAAACGAGACGAATCTCTGCCTCAACAC
ACCCAGGGGTCATTAAATTCCAAAGTACAAATAGTCAATCAATACGAAAGTATGCATCAT
CCATTGTAAACAAAAAAATACATCTTTGTGATTTCCTCACGGTCAAATATATCATTGTGT
AAGAGAGCGATAAACATGAAAACTTGATCTTCTGATACTTTTACACCATAAATTTTTGGA
CTTGATGTTGAAAGTGAGTGATGTTCATCCCAGAGGAAGGGTGATGTGAGAGAATTTGTC
TGATCTAAGGGAGATTTATGGTTTGTTTCTGTCGATCCAAGATTCATAATAAGCCTAAAT
ATATCAAGTGTAAGGTTGGTTTAAAGGTCGTGTACCACCAAAATGCACAATCCTAGGTGT
GTCCAAGAATCTGACCGTGTGGTGTAAGAGAGACACACTACATACACATCAGAATGTAGA
GACAAGGGGGTTACCTAATTTGAGCTGCAGTATCTTTTATCTTTTCATTATGTCAAAGAT
TGATTTTATGAAAAAGTGCAAGGGGTGGTGTGTAAGTGAAGTTCTCATGTTTGTTTGAAG
GTAACAGCATATTGATCCTAATTCTTGACCTTTGGATGAAAGTGAGGTGTTACTTGAATA
GTCTCCGCTTGTCATTATCAAGTGTGTCCAGTAGAAACCAAATGAGCACTTTGTAGCTGA
TCCTGTATACAGCACAGACTTCATTATTTATGGAACACCATAATTGGTGTTTACAATAGT
ACCATTTGACCTAAGCCAAGAATGGTGGAATGAGGACTGGGTAAAAATACAAGTGTAGAT
GTGTTGTACTTGTACTAGATCGTGAAAGATGAGTTATGAGATCAATTTGCTACAGAGAAA
TGATAATCAAATCAAATTGATTATCATGGGGTTATGATGTACATTACATGATAATTATAT
TTTAATGGTTCATTTCTACAGGGGTCCTACAGAGCCCTGTGTTCGATGCTGACCTGGTGC
ATTGGACTCTACACAATTCTGTTATGTGATGTGGTGCTCAGCTGGCTTGGAGGTCAGGCT
GCGCATACCCGAGGTATGTATCAACGGGGGCTTTTAGGCTAGTTGGCCTATGTCAAGTAT
TGACATGTACTTAAAACATAATGTATTATTTATGTTGTCTACATAAAGGACACATAGATA
CTTGGCCTGGCCTACGTCACCGTTCTATAATTCAGTCAATTTTGGTGAAGTTAGTTAGGT
AGTACATATTGCAATTTATTATTTATATGTGCAGTCTCTCCTTTGTCCAAAAACATCAGC
AAATGCATCATGCAGAGATGTTGAAGGATCAAAATGACAAGGGGAAGGTCTAGATCTGCA
GTTTCAGTTTCAGGCATACTCATGTGTCTGCTAGCCTGCTTATGACATTGCAAGTGGCCT
GGTGTTGACAGTCAAGGTCAGCTTGCCTTGTTACTTATTTGTATTATTGCAGACAATTGC
AGTTCATTGGGTAATGATCGATAAAAATGATGGTGTGGTCGCTAGTATTGTGGTTTTGTT
TTTGCCTGACTGACCGATTACATTACAAACAGTGTCCACGAACCTCAACTACATCCTCAA
CCAAAGAATCTGGCACTTCAAACAAGGGAGTCGCCACAAAGGAACGTATAAACCTAGGAT
TATCTTTACGAAAAGTATGACTGCCGTAATTTTTTATGATCCGTAATAATGTAATGAGGT
TGAGGGAACCTCCTACTATGAGATTAAAATTGTGAGTAAAAAGTGATTGGTATCAAATAA
TAGTATCTTACTACGTATCATTAGAGAGTACATACGATACTGTGAATAATATAATTTCCG
AAAACTAAGACTATCTCCGAGAGATAGACCATTTCGAATCGGTAATAGTCTTATTTCGGT
GATAGTCTTATTTTTCGAAAAAACTTATTTTTCGAAAAAGAGCATCTCTGCATAGGAATA
GTACATATTCGTAGCTCTCGGATATAGGCTTATTTCTCGGCAATAGTCTTATTTGTCGGA
GAGGCTTATTTCTCGGAAATAGTATTATTTATAATGCTATTTCTGAAATAAACAAATAAG
ATTCGAAAAAAAAAGATGACTGAGATTACGTTTCGGGATCAATCAATATTGAATTACAAC
TACCTAGGTAGTTAGGTACGGTATATTTTATAAATAGAGACAAGTTCCCTCAACCTCAAT
GAAGTGACGATTGTTAGCCAGCTGTGGCGAGACAAAACTATTGTTCGTACTTCAACGAAA
ATTAGGGCAGTCATCCTGCCGTAATGAAGTTAAATGCGCCGTAATCGCCCACATCCTGCG
TAATAATCATTATTGTATTGTAGTAGGAGGCAAAAAAAGGGCAGATATGTTTCATTACCT
CCCGTGTTAAGAACACTTACAAGGGGGTTTAGGGAACTACGTTTATTTTTTCTATGATTA
GTAGTTACGGTATTTTATATTTATGGTCGATTATGGTCACTTTGGCAAATGGTCACCAAA
AACGGCCTATATAATATATTTTATGAACGTTTGGAGAACACAAAGAAGATTTTAAACATT
TCGAGTCTTAAAATGCACCAGTATTTTGTATTAATGTCCGTATACATTAAAGCGGGTTAT
ATAAATTGAAATTGCTATATCTACAGTATATCGAGTTTTAGGAAACTTACAATTTTTAAA
TGAATCGACGAAATTTGATAGTATTATTTTATCTTAATGGCTGTATATCAAAGTATGACA
TGTCAACATGTCTGCATATAAGCTAATGTTGGTCCGTTTCTTTTTATTAATGTCTGTATA
TCATTTAATCAGACATTTCTTGACTGTTAGTAACAACCAAACTGTAAGCGTTCAAATTCT
TATATACATAATCATGGGGTATGATTATTCATATAAGTAGATGAATACTAAAAATATCAT
ACTATACTGGTCTACACATATCAGGGAATGAAGGTTTAGATAAACAAAAATGCCCGTTTT
ACGCGCATTTTAAATATCCGTTGGTTGCTAACTAATTTGTGCCACATCGCTAATTTTTGT
ATGGTAAGGTACCACCTTAATACGATCAATACCACACCCACGCTGCTTGCAGGCTGCTCC
AGAACTGCTTTCCAACACCATGCAAATATCAGCCCGAGAATGACCGACAATGAAGACAAT
GAGCAAAATGATTGTTGTATCATCGGATAATGATGATATGCAATACCACCATGATCGCAT
CTTGAAGGGACGCCTTTTGGTAGAGTAGATCATGAAATTTGCTTGCCGAGACTGTTTGTT
TCCGCAGCAGCATAAATGTCTTTACATGTCAGCAGTGGTGCACGGAGCGAATCGAACGGC
GCTGATCAAGATGGGCCTGAATGACTCCCAATATGGAGTTGTCACATTGGGGAAGTCGTT
TTTACGCAATCATCGCGAAACTTTATTACGCAACTGCACTGTCACGCTACTTTGTTTTTT
GTTGTTATATATATGACTCGGTTATGTATATGAATTGTTTATGTATGAAAGCGCATTATT
TTACTAACATAACTGCAACACTCCCGTTTGCGAAAAATCGATATGTACATCAATATGTTA
TGTACATAACCATGATTGATTGAAAGAAAAGGTATGTATTTGACATTGTTATGTATATAA
CAGCACATGTTCATGACATTATTATGTATTTACCAACAAATCGCTTTTTCTGCCAATCTG
TTTGGTGGGCCACATGTGAAATGATCCCATACAGGTATGCGTTTATGTCTTTCTTATGTG
AAAGCAAGAACAGGTGAGCACCCAAACCCAAGGAAGATGGATTCAATATTTTGGGATCGC
GCCAGATGCTCAACATTGGTATGGCACCAGATGTTTGTTTTGGATTGCAGGCAGTATGAT
GTCAATATTCTTTGATTTGCAAAGGAAGTACTTTGCCGATATTTTTGATTGCACAGAGCG
TATGGTGTCAATATTTTGATGTCACTTGGTGTCGCTTTTGGATTGCACAGGAAGTATGGT
GTCGATGTTTTTGACGGCGCAGGAAGTTTGGTGTCCATGTTTTTGGATTTGCATGAAGTA
TTGTATTGATAGTTTGGGATCGCATGGGAATTTCTTGTCATGTTTTTGGACAGCGCAGGC
CCATGATATAAAATTGTTATCTGCATAATTTCGAGGTGTCGGGCATGATGTGTGCAGCCT
ACAGAGGTAAGAGAAACAGAGGAAAGTTGCACTATTTTTATCGTTATTTTTATTATTTGT
TTACCAATTGTTTCTAATCATAAGAATCCTTACTTCTAGTTTTGGGATTGCCAGATGTTC
GATTTTCGGATTGCAGGCAGTATGATGTCAATTTTTTGATTTGCAAAGAAATTATTGTGT
CAAAGTTTTGGATTACGCGGGAAAAATGGTGTCAATATTTTTGAAGTCACTGCATCGTGG
TGTCGCTATTTTTGGATTGCACAAGTATGGTGTCGATGTTTTTGGCGGCGCAGGAAGTAT
GGTGTCGATATTTTGGATTTGCATAAAGTATTGTGGCGGCGAGTGGCGGCCGAGAAATAC
CCTGCGATTATGATGAATGGGCTCCTCAAAGAAGAGAAGGACTCAGGGAAAATGATAACA
CAGAGTTTTCAGAGTATTATATTTTTGGAAGGAGAGGTAAGTTTATACATTTGTTATATA
TATAACTTTGTGTCGTCTTGGTGAGGAATGGATAAGAGAGTGTCTCTTTTTGGCCGACCA
ATCAGGTTATGTTTGTGACGATGTTATATACATAACCGCATGATGGTGTATTTCTCAGAC
ATTGAAGACATCTTAACAAGGGTAAGTAATTGCAGAATTGATTTATTGAGTTTTGTGCAG
GCAAAAAGAATCAGGCCCATGAATCACCTGATTGGTGAGTACTGCCATTTCTTAATTGCA
ACTATTTAATTGGAATTTATGCAACTGACCCTGCCCTTCATCATACATAATTTTGCCATG
GTGTTCTATGGATAACTCTTTTGTTGGCAGGGCAAACAGGTTATGTACTGAGCGTTGTTA
TATATATGCTTGATTCAGGTTAGTGATGGTAAGATGGTAAGATAAGGTGCAAGTGTGATG
TTTTTGAGGAAATTATCTTGTGGAGCTAACCGGCCATTTCATCTGGATGTGTCATGTTCT
CGGCGTTGTTATGTTTGGATCTATGTTATATACATATGGCGCAGATTGTGATGACTATAT
GGTTATGTACGCGAGGTTGGTATATATATAACCACCGTGATCAAAGTTATGGTAGGATAA
GGTGCAAGTGTGATGTTTTTGAGGACATTATCTTGTGGAGCTAACTGGCCATTTCATCTG
GATGTGTTATGTTCTCGACGGTTATGTTTGGATCAATGTTATGTATAGCAGCGCGATGGT
GATGTCTATATGGTTATGTACGCGACGTTGTTATATATATAACCACCGTGATCAAAGTGA
TGGTAAGATAAGGCCAAGTGTGATGTTTTTGAGGACATTATCTTGTGGAGCTAACTGGCC
ATTTCATCTGGATGTGTTATGTTCTCGACGGTGTTATGTTTGGATCAATGTTATATACAT
AGCGCTTGTTGTGATGACTATATGCAAACTGCTGTGGTTTTGGACTCTCTGGGGATAGCG
GTAGAATAATGAAATTTATTGTAACGGAAAGTATTTTGGTGGCAATTTGTAACTTAAAAC
TGGTAAATCCGGTGACCATTTGCAGAAAGTGACCATAAGTGACCACAAATATCTCAAACC
GTTACATTTTATTATGATTTTGGTCACTTTCGACAAATGGTCACCAAAAAGCGGCCTATA
TAATATATTTTATGAACGTTTGGAGAACACAAAGAAAATATCTCAAACCGTAGTTACTTC
CGTAACAGAGTAGGTAACATAATAATAATATTATGTCTTGCCATGCCTTCCGTTGTTTAA
TAGTCACAGTATAAACTTTTCCTCGTATCTGTAGATAAGACATATTAGATCAGGCAACAT
AATAACATTATGCTTTTGCATTCGCCGTGAAGCTACTATTAGGTAGTGTAATGCGCTACC
CATTTTACCTACTTACCATACAATCTTCTCGGTAGCTTTACTCTCTACCTCTAGAGGTAG
ATATACCCATATCGAAATCACACACCTACCATACCTCGTAGTAGGAACAGGTCGTATATA
TCATGAGTACGTGATTCGTGATTCCGCAGAACTCATTCCCAGGTCTTACGGTATATTATG
TCATACTGTGTCATCCAACGGTTCGTGTCTACAATGGTTCTCATTAAGATACCTGAGCAT
TCGTGTGACGTGGTGACAAACTGGTGATCAATCGTGAACAGGCACGGGACCGGCTTTTAA
TTACCTTTAATGGTGAGCGGAAAAGCCAATCACCAAAAGCCAATCTCCAAAAGAAAACCG
GATACCTTATCATTTTCATGTAGGAATAGTACGAAGATTGGTAAATGCCAAAGAAAACTA
ATTCTCCAAAGAAAACCAATCCCCAATATTTTTGCCGACCTTGATAGGTTGCTATTTTAT
TTAAGCCTTAAAGACAAAATTAAGACTTTCATGAGAAGATCTATTCACGATTAGATCTAT
TTTGAATAAGAATGGATCAAAACTGATAGTTGCCTAGGACGTGAAATCATAGGTTAGCAA
TGATCGAAGATCTTAGATTTTCTACATTAGAAGTAGATTTTTGAAGTTAGATGACTAGTT
GTTTTCTAGCCATATGATTTTCTAAATCATACACTCTAGATCTAACAAATTTTGAGTATC
TATTTTAGCGAAACTCAAATCTGTTTAGATTCTAATTCTGCATAATAGAGTTTTAATTAG
TGTTGCTACATTAGATGTAGATGGTATCCATTCCATTTAGTGCATTTTGAATCAGTCGTG
TATTATATTATAGTATTATAATGTTATGCCTAATTACTTTGACAGATAATCTACTACTGT
AGGTATGGTAGTACTACCCTACCACTGTACATGTCCAGTTGTAGCTTACTCACATAGATA
TGTCTTTTAGTAAATAATCAATTTTCCTGCAACTTCCTGGAAAACCACGTTCGGTGTGAC
CCGGTGTCACGCTTCGGTACCGGGATAAGGAAAATTTCAAAATTAGTCCGTTTCTCCGAC
TTGGCCTTACTTGCTCGCGTAACCGAGTGACTTGGTTTCACTTGGTGTCACTCGGTTTCA
CTTGGTGTCACTCGGTTTCACTCGGTGTCACTTGGTGTCACTAGGTGTCACTCGGTTTCA
CTTTGGTGTCAGTCGGTTTCACTTGGTGTCACTTGGACTCGGTGTCGCGTCACTCGGTGT
CACTTTCGGTTTCACGTGTTGTCACTCGGTTTCACTTGGTGTCACAGCGTTTCGTCTAAA
TTTGACTTATTTAGATAACCATTACACTGTTCTTACTTTTATTTCAAGTCTTGTTTTACT
TGGTGTCACTTGGACTCGGTGTTACGTCACTCGGTTTCACTTGGTGTCACTAGGTTTCAC
TTGTTGTGACACGGTTTCACTTGGTGTCACTCGGTGTCACTCGGTGTCACTCGGTTTCAC
TTTGGCGTCACTTGGTTTCACTTGGTGTCACTTGGTGTCACTCGGTTTCACCGAAGCCAG
GTAGTCGTGGATTCTCAGAGTCTTCTCTGCGTGCGGGCGGAGTATTTTTCTCCGTTCCGA
GAAAAAAGACCACTTGGTGTTACTTGGATACATTTTATTGCCAAAAAAACAGGTTTTCCA
GGAAGTTGCTGGTGTTCCCTGAACCCCAAGCTAACAAGCCTCATCTTATTAGTACATTTT
TAAGGTATCATACGGACATTTGGCCGTTTTTATAATGAGGGTTTTACGGTATGGTAGTGT
ACGTAATGGCGCAAATTCCGAAAAAACACTCAACAAGGCGAAACACAAATTAAATTACAT
GACGAAAGGGAGCCAAGCCTACGATGAAGACAGGATGAAGACTGTCATGACTTCAACCTT
CACTGTCCGAACCGACGTCCCCCACTCATCCGCCAAGACGCATCCATCGGGAATACTCCA
TGCCTCTCAACCTGATATTGTAGACCTACGCCAAAAGCATGTCTTTGTATGGATATCAGA
CCTTAACTTCATCCAGTCTGCCGTGCATCATTTATCGAAACTGCATTACAAGGAGGAGAA
CCTCGTATTCATTCCATTCTCTTCAAAACAGAACTGGCTGAATTCCTATCCGTATGCTAT
TCCGTCTCTAGATTGCGATGATAAAGGAAATATTGTTTATTGTCAAACCGCGTCAGCAGC
AGCTCCAAATACAGAAAGATCTCAAAGCATTACTGCTGTAGCTAAGACATCAACTTCCCA
TCCTGCGAAGAAAAAACGAGGCGGCCCAAGAATAACTAAGTCAGCAGTACTTACTAACGA
CCTGCGCGACGAATTGCACATTCAAATTTACAATTATTTTCGCTGGCTTCTCGATCAACT
CAATAAATTGCAATTAACTTCTCACGGCAGAGTGCTCGCGAGCGAGTGTGGTTCGACAGC
TCTGGGAGTTCGTTCAATCCTATCGACGCTTGAGTCTGTCTTCGGTGTTGTCAAATCTCA
AGCAACTAGTACGGATGACACGGTGGTGCTCACAATTAACGATGTCCCGCTGCTGGAGCA
AGCGTTAGAAGAGGAACTCGGGCAGAAGGCGGATGAGCGGCTAGACTTGCCTGAACCCGA
AGCTTTTCACTACCAAAAGTATGATTTTGACGAATTATTCGAAAAGCTGGTTGAGTATAG
AAAACAGAACGGGCATTGCAACGTACCGATACGTTACAAAGACGATAGACGGCTTGGGAA
GTGGATTAGCAAGTTGAGAGAGAAAAAGAGAGAATTGAGCAAGAGTGGGGAGGAATATGA
ACCTGCGAAACCAAGCGAAAAACTCACTGGTCGAACATTGACTAGAGATCGCATTGAACG
CTTAGATTCTATTGGTTTTCAATGGAGAGTCAGGACGAAGCCAACAGTATGTTGGGAATC
CCGATTTCAAGAACTGATTTCGTTCTATAAAAATCATGGAAGGTGGCCGCTTCGATGGAA
GTCAGGAAGCCTTGGACAGTGGACGCACAATCAACGCAATTTGTATGCCAAGAGAGATAA
GTATTTTATGAATGAGAGATTTTCAAGGTTGGAAGAGATCGGATTTGATTGGGACCCAAC
TGGAATAAGAGCTGCGAAGGAGATGAGTTGGGAGGATGGACTTGAGCAGTTGGTGAGTTT
GTAGTAAGACGTCAAGAACAGCTTCATGCATCTTCGTAATAGATACTCAGTTCTAATTAT
TTGTCACATCATCACCAATAGATTGCTTTTGGAGAATCTCATGGACATTTTAGCGTGCCA
TCTCCGGCCAATGGCAATGGGAATCATCGTTTATACAAATGGGTCCAACTGCTTCATATT
GAGTACAAATCTTTCCAAAATGGACACGGTTCATCAATATTGAACGAATCTCGCATATCT
ACTCTCGTCAAAATTGGGTTCAAGTTCAATGCATAGGTGTTCAAAGATAAACATAAGATC
CTTTCTAGTCTGATATGAATAGTTGATTACACAAGCTGGTCGCGTTGAAACACATGGGCG
AAAAGCTTATGTGAACTGTGTCTCTGCACAGCAGACATCATGAGCCCCGTTTTTGGATCC
CTACTCCCGCTTTGGTTTCTGTCTCTTTCATAACTTTTCTTCCAGTAGGTCTTCATGATG
ATTGCTTCTTTTTGTATGGTCAAAGTAATAGCTGTAACAAATTTCACAAAATGCATTGAA
ACCACCACAAACAGTCTCTTAGGAATTATTTGCACTAAAGCATTGTCCAAAGCTTGGTTT
TGAGTGGCGATAGCATAGTAAGGCCTGATAATTCATGTTAAAGTTCTGGGAATGTCAATT
AAAATTCAAGATTTCAAGATTTCTTTCAAAAGCTTTAGTAATATTGTACATCAATTGCAT
TGAGTCACCTTAGGTAGGTAAAGATACGTGGCCTTCAATGACCCCCTCCAGTATAAAATG
ATAAAATGGTCATCATTGCATTCCTGGTCAAATGGCTACTAATGTCATACAAACTGCACA
CCAACCCTGCAAGACAGGCAACTTTGCCAAAATTCGGTCAACCATTAACCAAGTATGCAT
GCTATTGATAATTATCGACCAGATTGAAAAATGCCAATTGTATCAACTACAAAGTTGATA
GTATCAACTCCTGTTCCTGTTGACAAAAACTTTGATAGATGGGCAAAGTTTCAACTTTTT
TGGTTTTTGTTGATTTGTTGAAAGGGTGAGTTGATACTATCCACCGTGATATCAACCAAC
GATCAACTAAACTGCAGAAGGCTTGGTGTGTTGTCACCCAACTATCAACCAACCTTTTTT
CATGTGCCGATAGTATCAATTCAACAAGTATACAAAGCTAAAGTCAATTGTATTGAATCC
TGTCACCAAAAAGTCAATAGAAGGTCAAGATGCCAACTTAAGTAGTTCGAATGATATCTG
CTACTATCAACCAAAAAACAATTGATCAACTCTCAACCAATTGCCAAAAATTGGTAAGTT
ATCTGTCTTGCTAGGAAGACGACCCTCCTTGATTTCTGCCCCACTGCCCACAACAATAAC
TATCGATGCCTAGCAAATCTACACTGCTCATGTAGCATAGCAAACAGGACATTGTCTTTC
ATTTTATCAAGACACACCCTCCATGACAAAGTCCCACTGTGACTTTTATGATATGATGGA
GGCTTTTCTTCTTTTCTCATTTCAGTCTTCAAATGAGGAGCGATGTCATCCTGCATCTCT
GCAACAGTCACACCATTTGAAAAATGCTGACTTTAAAGATATCAAACCCTTTGGATAAAA
ACAGAGTGCTTTACCAATCTCCATTTGCATTCCTGAGAGAGTCAGTCCATCTCTGTCAAC
GAGTTTCAATTGTTTGCTGTTAAGTAATTTGAGAGCTTGCAGCCATCAGCTTCATTCTAT
ATATCTCGTATCTTTGCATGCAAGTCTTTGCATGCAAGCAGTACCGTCTTGGTCTGCTGT
GGCTACATGAACAACATCGTTGGCTGAGTGCTTAAAGCTCTTTCAAAATGTTTGGAGGTA
GCGTTTGAACATAGTTTCTGCATCTTCTGGGCAAATTTGACTAAGCTTGGATGGAACTTG
TCGCTTGGCCTAACACTGTTGGTCATGCTAATGTGATGATGGGATGTGTTCGAAGGAATC
GTGTTGGAGTAAATTTGGATGGAGGCATCGGTTGTCAAAGAAAATCTGATAAAACTGAGA
TAAGATTTGTCACAGTTCTTCCTCATGTGGACAGCAACACAAACACCAATGATGTCAAGT
GGTTCAGTATCCATTACCTCAGAAGGTAGAAGTGGCAGTGGGTTTGGTAGTAAAGGTGAT
GTTTCTTTGTTTGGATTTAGGGTTATTGAATGATTAACAGTGGTGGTAGTTCAGCTTGGT
TTTCAGGTGGCATTTCAAGCCCAGGTTTGGTTGTAATTGGCTTGAATTCTGATCGATTGT
GGGATTTGCCATTCAGGAAAGTTGCCAGTTAGTCTTTTCCTTCTTTTTCTTCCTATGCAG
TGTGATGGCTTTTCCACATTTGTCAATTTGTGCAATCACATTCAATTGGTCCATGACTCT
AATCTTGCCTTTTACTCTTGTGCTATTCAGTAGCTGAAAGTCATCAAAGGGAACATCAGC
TGAAAATTAAACACAAATGGCAGTTTGATCCCTCGATAAATCAGTAGCATCATAAACTGG
GGTCAGTTTCATTAAGTGTTCAAGGAAATTTTTCATGGGTAGAGCAAAATTTAATTATTG
TAATAATACAGAACTTAGAACTAACCACGTGGGATCAAATAATGTACATTCTAGCTGCAT
ATGTATTGAGGGCAGCAATGCACTGTGGATTGAATTTGCATTGAGGACGCCTTTGTAGCT
TAATTGATAGGGCATAATAAGGTGTGTTCAAGGTATTGGCATTTCATAATTTAGACATTA
AGCCATCTGGACAATCCGACAACATATCATTCAATAAGATAATGTCCCCATTTGTTGATG
TATGACAGCAGGGATACAAAAATGGAAAATAAAAGAACAGTTTGTGTTTAGATTGGTACA
ACTCATCCTTATGTATTTCATGTACAATGTACTGTATCTTTTAAGCAATATAGTCTTTAT
AATCATTTCAAGTAAAAAATCATCAAACTGCAAGCAAGGTAAGTACAATGGGAGGATCTA
GAATGGAATATTGAGTAAGATGATGGCAAATGGAGAGCAGGCATAGGCTGATGAAGCTCT
ATGCCTCAGTAGCCTGTTGTGGTTTGCAGCCCAACATGCATGTGGTCGCTTTCAGGTTCT
GGGTGAATACCAGGAGAAGCCAAAAGTATTTTAGCTGCAGAGATGGTAAAAAGCTGGTAT
TTTCTAGAGTTGTGTCACATATGGGATGGGCATTTGATAAGATGGAGGCTAAGATCCCCT
CGTGTCACCCCTGATCCTGAATCCCAAGACAATAGTGGTGTGTTAATGCAGTGAACACAT
GTAGTTTGACATGTGTGCTACATGTATCAGATTAATGTATGACAAGAAAAAGAACTAAAC
TGTTAACTGTGCAGCTCATCTTTAAAATGATTGTTAAGACTGATTATAATGTTATTAACA
TTTGGAACATGATGCAGCTTTACTTGATATTGAAAATAATCACACCATATTTTGTGCCCA
ATCCTGGCATCATCCCATCTTCATCTAGGGATCATCCAAAATGGTCCTGAGGGTTTTAAA
ATTGCATTGAATATCAGGATAATCCTTGTCCCAGTAGATTCCAGCCTTGGTCAATCCTGA
TCCAAGAAAATTGTCTGGGATGAAAACTGGAAACACCTATAATGTTTACAGAGATTTTAA
ATGATTACTGATGGCCAGATCCTGAGGGTTTTGCAGCAGGGGTAGTGGAGCCATCCAAAA
GATCCGACTTCCCTAGGTTCTACTTCATCCTTTTTTTATTATGCTAGACAGCAATTCCCA
TTCAAAAAATCTTCAAGTCCCAATGTCTTTCCTTTTCTGGAGAGTTTCATCTATTAACTC
TTTGTGCTTATGTGCACATCTATCATCATAAAGTGATGAAAAGCAATATATTGTTGAATA
CGACATTAAACATGATGGATTGTTAGCTTTTATGCAAGACAATGATAACAATAAACCAAG
TGGAGATAACGCGTTAGATGAATATTTTGACAACAGAACTCAATCCAACAAAAACACTGA
CAGATAAGGTGAAATGTGAAATCAATTTTATGGTAAAGCTTTGACTAAGCCAATCATTGA
GTTCATTTGTTTGATGTATTGTGGGTGATTTAATAAAACGCAACCTGATACATCACTTAA
GAGGCATCAACCAAACATTCAAGAAGTTATTAAATTACTACTATGATATGGCAGGGAGTG
AGATAAATGCTAAGAAAAAAGTGAGAAAGCATGGGGAAAGAACAAGGAAGAGCGCTCACC
TGTTGTTTCTGTCATTTCACTTAGCAGAATGTAAGTCACCTGAAACAGACAAAGAGCATA
GAGGAGCAGGAGGACCCAGAAATGAAATACAATGATGCATTACACAAGGAGGTTGATGTC
AACTGAATTTTCGTCTCAGTGGTGGTTATGTAACCGTGACAACAATGGTGGAAATTGTTG
TTGTTAATGTATTATATTGTAGCAATTTTGACACATTGATGTAGCCACAGGTGCCGTTTC
TGCATCAGCCAAATGAGAACTGTCAAGATTCCAATTTGTGTATTGTAATTTAATGCAATG
TCATGCCTCTGAATAATATGGAATTAAGGTTAGAAAAATTAAGTCCCGTGGAATGGTGTT
GAGTTCCCATTTGAAAGGACTCAATTTTTGATGCTATTAAGAAATAACCAGATGTTTCTA
AATATCTCCATAAGTTGGGCCTGACAAAATAGAATCTTAAGAGTTACAGATATGTGAATT
GTTTGAGATCTTAATGTTGATGGGAACACCCACCAAATTCAATTTATTAAGCATTCATTC
AGACATGGCTGATGCTGATAGATTGTCTTCCCAAACTCAATGTCCTAGAAGCTAAAGCAA
ACAAATACAACAATTGATCAGTATCAGGGAATGAGCAATGTTAGAGATAATTCATGTGAT
TGTGAAAATAATTACTGAATAATTTGGTACCACTTTGAGTCTCTCTCTCTCTCTCTCTCT
CTCTCTCTCTCTCTCTCTCTCTCTCTCTATATATATATATATATATATATATATATATAT
ATATATATATATATATATATATATATATATATATATATATATATATATATATATATATAT
ATATATATATATATATATATATATATATATATATATATATATATATATATATATATTCTC
TCTCTCTCTCTCTCTCTCTCTCTCTCTCTCTCTCTCTCTCTCTCTCTCTCTCTCTCAATG
TTTTTGTAATTTATCTAGAATGTTCAACTGAGAAAATTTTTGACAAGCACAGCATTTGGT
GTTTTTACAATTACTACTTGCACATGCTGGTAATAGTGATGGGTAATAGTGATGGACACC
ATTTCATCAACATTTTGGTCACAAATTTTTGACTGTTTTTAACAGCACACCATCCATTAT
GTTCATGACAGGAGATCAGGTTTGATTTTGTGAGGACTTTGCCTTCATATCAGTAGATGA
GTTTGTTGCCAAATGCATCCGTTGATTGATGATAAGATGTTCAGATTAGAGAGGATGGCT
GTTCCTTATTAGTGGAAGAGTCACATGAGTTGATGTTCAACATGGTTGCATCATTTGTTG
GCCCTACAATAATATGTTTCAGTATCTTCATTATGTGAACTATGGCAGGGGTTGGCGCAA
TACCTACTACTGATTTTTCACTAGACCACATCAAAAGATTTACTTTTGTCACAATAGAAG
ACCAAATGCAAGGGGAGATTGCAGGTCAATTAGTAAAGTCAATTAGTAAGGTCAATTAGT
AAGGTCAATTAGTAAGGTCAATAAGAAGGTTTCTAAAGGATTTTGATGCAATTTCATTGG
CAGTCATGTTGTTCATTTGTTTACTGTTATTCTTTATTCTGTGCCAGTGCCATGTTGATT
CATTTGATGGAGCTGAATCATTCGTCCAATGTTTGCTTTAAAGAACAATGGAGACAATGA
GGTATCTCATTCTATGCCAACCTTTAACAACAGCAAACAGGAACCCATGGAGAAGAAGAT
CTGAAAAATTTATGCAGTTGCAAATATAACCTTTCAGGAGTTTGATACTCCAGAGTAGTA
ACTAAAACATTCTCAAAAGTTCTAAACTGTTGCTTCTTTAGTTGAATTGATTCCTTTGAG
GCCATTTTTAAATGATGAAGCTGTTCATTCTTTTGCATATTGTTTGATCCTTTCAACATG
ATGAAATAAAGTTATTGGCTCAGCTGCACTACAATGTACACCTGTACTGGGTCTTGTATG
ATACAATATCTCTAGGGGTACAATATCACCACACCTCCCTCATACATGGCAGGAATACCT
TGTATGTTGAACATAAGTGCCCTCAAGATTTCTTATAGACACCTAAGTTTGACTGTATTT
TTGACTCATTTCCAAGAATTTCCCTAGGAGAGCATGCATTTACAACTCATTGGGCATGTT
CCCATTTTTGTTCCAATCCACTTTTCATGATGAAACTCTTATCACTCACAGAGTTATCAA
AAATTACAATCACTGAGGTCTAATTTACTTCCTATTTCTCCTCAAAGCAACCATCGAAAT
TCCAAACCATGAATTGTACCTCATAAAAATTCTGATAGGAACACATGTTTGAATAGATGT
ACGATTGCAGCTGCTCTACTTGTTGTTAAACATGTTGTAGATTTCAGCTCAGGCTCAGAG
AAATTCTGTTGTGTGGTGCAATTCAAAGCACTGAAGGCAAACATTGACTCCACGTGTCTT
TTTGGAAGGGTAGACATTATTTCTGGTACCAGAAAGAATGTTATTATTGATATTTTTTTT
AGCTGAAGCCAAGACACACACTGTTTTTGTTCTTCCCATGAGGTTAGATCAGCATAGGAG
TTACAAAATGTTCAGTTGCATGTTAATGCATCCATATCCATCTCTATCAAGAGATTGCTT
ATTTCCGCTTACCAGTTTTGCTCAAAGAAGTAGTTGCCTTTTCTTTTGCAGTAAGGAATG
ATGATTATTACCTGGATCAAGCAGGGCCTTTGCAACCTTTGCTTGGAAGTTGTGATGACT
TTATGGACCAGGAAGTCCCTCAAGTTTGAAATACCACATCATTGTTTAGTACTTATTGAT
GATGTACACTTCAAAGTCTCTGAGCCATAAAACCGACCTTCTGGTTCCATTGGAGTCATT
TTGTGAAATGCTGAAGGTAAAGCTGGTCAGCATGCTTACAAATTGTATATGCATCAGAGC
TATCATTTATGTTGTCATCTGCAAAGCACAGTTCAGCTTGGCCAGAGTCATGGCCTTCAG
CAAAGGTTGATTCGTTAAAAGTAAAAAAATCAATGGATTGATTGTGGAAGGTTGGCTGGA
AATGGGGCATCACCTATTACAGACAGCTACTTCTTCAATCCCACTCTTATTTTGTCATAC
TCCTGTGCATTCAGGTGATGAACATATGTCAGGAATTCATCTTCCTCGATCAATGCAGTC
TCATCAGGAACAGCAGCTGCAATTCATTCCGGTCAAATTTGGGAAATGCTGGGATATCAA
CACCAGCACTGAGTTTGTTATATTTTTGGTCCAATATGGTCAGTTTCCTGAAAATGGTAA
GTGAATTTATCAGATTATAAGTAATACATTGATGCCAAAGTAGTTTCCCCTTTTGGAGAA
AAACCATTTTAATAGATATCCTTTAATTTTGATATCTACAATATGTCTGGGGTGAAAAAA
CACTGCAGGAGGCTTTGTAGTGGGAAAAACTGAACACATGGATATTTGACCTCATACACC
AAACTTGCCGCCCAGAGACTATATCATGACAACCATATTGGGGTTCCCCCCAACACATTT
CACAAAGAACATTCGTGATATATACTTAATGAAAAATATATCCTCACCTCTATCGTCAAA
CATCAAAATAATCACTGGTAGGGCATAAAGAATCCTTTGTTATATACACCAAAATATTGA
CCACATACCTCAGTCTTCAAACATCAAAATAATCACTGGTAGGGCATGTTTTGCGCTGAT
GCTGTTTTGTGTTATATACATAAAAGTATCGTGTATGAGAATGTCATCAAAGGGAGAGAT
TTATGTCATCAATATGCATAAATACCAATGGATTTTCATATTGGTCAAAATATCAACCAC
ATACCTCTGCCTTCAAACATCAAAATTAACACCAGTATGGCGTAAAATAACCATTGTTAT
ATACACCAAAATATCGTCCACATACCTCAGTCTTCATACATCAAAATAATCACCGGTAAG
GCATGTGTTGAACTGCGATGCTGTTTTTCGTCAAATAAATAACAATGTCATGTACATTTC
AAGGTTAGGTTTTGATGAGCATATATACCAATGGTTTTTTATATTCACCAAATTATTGGC
CACATACCTCTGTCTTCAAACATCAAAATAATCACTGTTAAGGCTTCCATCATCTGTTGT
TATATACAGAAAAATATCCACCAGATATCCCTGTCTTCGAACATCAAAATAATCACTGGT
AGGGCATGTGTTGAGATGATGCTGGTTTTGTTAAATACATAACAATATCATGTAAATAGT
TATTTTAGACCACATACCTCTTTGTCTTTTGTAATATACATAACAATGTCATGTACATAT
CCAGGTTAGGGTTTGATGAGCAAAAATGCCAAAGGATTTTTTATCCACCAAAATATTGAC
CACATGCCTCAGTCTTCAAACATCAAAATAATCACTGATAAGTTGTAAAACATCTGTTGT
TATATGGGCCAAGGAAAAAACCATATTTCTACGAAAGACAAGAGTTTGTGCCCTTGCTGA
AATGTCTGTCATGGTCACGAAGCAGGATGGGTCACGGGACATGAGACTCATGTCCTGTGA
CCATGGCCCAACAATAACATTCAAACAACAACAAAAACCAGTCACACCCAACATAGTCAC
ATCACTCGGCCATCCCGCTCTCTAATAACAGTGTGCACTCTACCATAAATTTGTCCCTTC
CAGTCGCAGTCATGGTGGTACTAATCCATCACATCAGCAAAAATTATTTTGCTTGTGGTT
ATCCTGGTCGGCCAGATTTTGACATGGTGGTCCAGAAGCACTGCTGCAGCAGCCTGGCTG
CAGCGTGCACATATAAAATAAGAGCCAAAATTAGCGACGTGGCACAAAATTGAAATGTGT
GCAAGAAAAACGGCATTTTTGTTTTATCAGAACATGTCATTCCTGTATATATGTAAGGTA
TATATATTAAAGTATTTCAGTATTCATGATGTATGTAAATATGTGTACAATTTGATTCTG
TATTTAACAATTTCTACAACCTGCAGACTGGTTGTTTGCCAGCTGTGCTGCTAATACTGC
CAATGGAAGAAAGATGTCTCTAAATGACATATAGACATTAATAACACTATATTAAAAAAA
TTGTTGAATTCGTTTAAAAATTTGTGCATTCTTATTTTTATTAGTTCTCATTTCTAGTGA
AAAAATTATATAACCCATTGCTATATATCCAGATATTAAGAAAAATTATGTTAATATATT
TGTAAGATCTGTTTCAAAACAGCAGCTTTCTTATAATTGTTGCCACTAACTTTGATGAAA
ATTATTTATTTATACACGCTATTTGTGTCCAACAATTTTCAGGAAACTGACCATATTTGA
CCATAAATATAAAATACCCAGCACTGGCCTCAGTTTCATTCCTGCAATGTATTATTACGG
GGTGCAATGGTAGGTACTACTGTAAGTTTTAAAAGCTCTATGTGTATGACACATTTTTTG
GCCGACTCCAACTTTGTGAGCACCCATTTTTGAACAACATCGATCGGCTCTTTTTTTCTC
CATCACCAAAAAACGAATTGCTGCCTCCCCCCCCCCAAATTTCAGCATTTGATTCTCAAA
TGTCAGCCAGTGCTCAAAGTTTTAAGCAATTTTTGCAAATGCACTTGCATGGGGGCAGCA
TTAAGAAATGCAGCTGCATTGCCTGTTCTTTATGTACCCTGATCATGCTGCAAAGTTAGA
ATCACACAGCACAAAAAAGTGCAACGACCATGTTGATGGCCAAGCACACAAACCAGGTTC
AAAAGTACTCACCAAACATTGCAGTTCCATCAACTCCAGTGAAGCACCAGCCCTAGCAAC
AATCAAGGCAAGGTGTCATAACCCTCCGATCACTTGAAAACCACTTCGTTCCAACAAAAA
CCTCTGTTTTGCACCAATCTGTGCAAAGTGCAAAAATCTCCAAATTTGCATACATTTTCT
ATGCAAACTTCTTTGTTTTCAACCCTAAAGACTTTGGTATCAAACTACCTCCACCTACAC
TGAGTTAAGAAGGGGGGGGATGTCATTTTGGAGTCAAAAACAAGGTGACTAAGCATTATT
CTTCCATTTTTTCATCATGACATAATCAAAAAATACTCACATTTTTGGGCTGTCTTCACA
GGCAGTAGGATGGAAGGGGAGGCGGATCCTAAAAAGTTTGGATTGGAGGGCAAGCAAGCC
AAGAGGAAATTGTCCAAAATGAAAATAGTGTAGCAGACCAAAAAGGAACAAAGACTCAAC
AATCAGACAACCTCTGATTGGGCATCATTCATTCAATGTAAAGCATTGGAGATTTTAGTT
TGTCCCAATTGGTTTTGTTTTGTTGTTCTCCAGTTTTTGGTGTAATCATTGTGTTAGCAA
ACATTCATGGAACAAAACATAATTGACTGATTAATGCGTGTTGCAAAAATTAGTAGTTTT
TTTGAACAAGTAGAAGGTTCATGGTTGTTCTTTCACTCGTTGCAAGGTTCTTTTGTATGG
GTACATAAAATGAACCATTTGCCATGATAACCCAGAAATTCATTATACTGTGATGCCATT
TTATATATTGGCATACCATTATATAAAATGATATGTCATTATTTATAAAATCAGTGTTTG
TGTTAGTACCAATTTGTATACTAGACCATTCTTATAATGCAGTCGCTGGTTTTATTAATA
CTGGTACTGGTTTACTGACATGCAATGATAATATGATATTTTTTGTCTAAATTTATGTTG
GCACTTTTGTGACATGCCAGTATAAATATAGGATACATCAGGAATGCAAACTGGATATGC
CATTGTTCATTATTACCAGATACTTACTAAAAGTACAATACTGTTGATGTCGTCAAAGCA
CAATTCACGCAAACTCTATGACATCACATACAATAGGTGCAGATCTCAGAATGATCTTGG
AAAGTAAGCGTAACAATAGGCTAATGTGAGTAAGACTGAAGTGTGGATGCACACAGAGGA
AGAGATAAGAAAATGACTATCGCAAAGTTTTCTACAATATATCTAAATCAATGTGTGACC
CTTTCTTTGGAGTAACTATAAATTAAAGGCCTTCCCACCAAAAATAAAAAAACATCAGAA
TTTGTTATATATAATGGGATGCCGTTGTATAAAGTGGCAGAACAGTATAAATAATGTCTT
AGTATATAAATTGGTATATTTGACTATATAATATGTACAAGCTAAAATAGATCCATTTGC
AGAGTAGTGATAAAGGAAATACAGACCATTTTACTACTACTCTACCTTTTGGCAAGTATA
ACTACCCAAGCCTTTCATTGGGACTCATATGCTCTCCAGAGAATGCTCAGGCAATAATGA
GAAGTATGCTATCCGGAATTGATGATGCAGATTGGGGGCAGTTATATGGAACCCCGTGAC
TTTGTCAGACAAAACCAAATTAGTGATGTGTTTTGTCTGAAGAAACGGATCGGGGGTATA
TTCAAATGCAGATGTGAATATAAGATAACAGGTATCCCATTTTGCTTCTAGACCTGAGAT
TGTTTCAAGTAAACTTACGAATTATGATATGGTATTTATATATATATATATATTTAAAAA
ACCTATTTCTTTCAGCTGTGCTTAGGCTATGCGCTGAACACTATTGTGGATTAACGACTG
GTCCAGGGTCCAATTCCATCTTATGCCACTTTGTGTGTGCATGTGTTAGGCCAATTGCTT
GTCAATTCAGGATTGCTCAGCATCTCCAGAATGCACTTTTCGGTTCCTCGTCCATGTTTG
CATGGCGTAGGATTTGCATTTTTCATTCTTGCAATTCCTCAAGAACAGTGGTTTTGCCCA
GAATTTCTGCTACGACCCCTCGTTTGGCATCAACTCTGTAGTGTGACACGTCCGATCGGC
ATCAAAACAGTCTGTGACATAACTGTTTGGCATCAGTTTTTGTGTTGAACAGTACTCGTT
CCTATCAGAACTTAGAAATTACAATTCCTTAGGAATTGCAATTCACACTTCATCACATTG
TCATTACAATTCCTAGGAATCACACTTTGTTCCCAGTGTTCTTGCCCATACAATTCCTTA
GCAATAGTACTCGTTCATGTCATCAAACACGATTCCCAAGGAATTGTGTCATACAACCCC
CCTGGGAGAGAACTGTGCAGAGAACACTGTTCCCCAATAAGATATTAATTTACGTAGGGA
TCAGTACAATTACGGTTGGATGCGTTTCGGGGCCAAATTTGGCTAAAAACGCTTCCAACC
TCTCCGTTTTCACACTATTCAAATTTTATTAGGATGTGGACAAAGAATTGTTCTACATAT
TCCTACCCAAAATGCAAATCCTACGCAACGCAAACACGGACGAGGAATCAAAAAGTGCAT
TTTACAATTGCTAAGCAATCCCAAATTGACAAGCAATTGGACTAACACATGGTTTCGTCT
TACGAAACGTCAATTACTAGTGTATGCATGTGGATTTTTATTTCTCTCAGACTTTTTGGT
GATTTTGTATGACAAAATGTGTTTTCGCCTCGTAAGGTTTGAATTTGTTTTTAAATCTAG
TGGATGCCTTTTCTTGAAAATTGTGTCAGTTGGACACGTAACTGACACCCAACTGACAAA
AATGCTTCGTCCGACGAAAGTAGGTTGTTTCGTCTGACAAAGTCATGGGGTTCCATATAA
CTGCCCCCTTCATAATGATGATACCTTTTGAAATAATTGGAAACACCATTTGGATGTATT
AATCACCATGTGAAGACTGCAAGAAAATGGCTTTACATTAATCCACTGGAATGTGAATGT
GAATGTGAATGTGCTACCAAGGAAGCTGATGAGCTTGGTTACTGACTAACTCCATAAGGT
TTAAAGCCCCGGAAGTAAAAGATTGATGTCATCCTACACAAGGACAGAACACCCAATACC
ACAGTACTCTGCATGTTCATTGACTGCCTCAACCACTATTGTGACATGTAGCCTAGCTGT
GCTCATGTACTAAAACTTCTGGGTCAAGAAACATGCTCCAATCAAATGGACCTGTGAAAT
GCAACACCATTTGATAAATTGTACTTGCTTATGGCTGTCAATGCTCTCACTGCCTCTCCA
ACTCATAACAAATGATATGATATCTATACTGTTGCATCCAAAAAAGCATATAGTATCAAA
GGAATGCCAAAAAAATTGACCGAATGCAGATTTGCTTTCATATTTTTGATCCAACATTTT
AATTGATGTTTCATTTCAGTGACTGGATTTGTTTGTGTGCTTGCTGTGATGAATATTAAA
TGATAAGACTAAAAGACATACATAAAATATGATAAGTGGTTTTTCACACACATGTACTCA
CCCTTTCTCCTGGCTTAGCTTCGGAGGTTCCATAGTTGCCCTGCACATGAACAAATGCAA
CCCAAAGCATGCCCAAGTGCAGTAGTACTGATTTAATATTAATATCATTCATTATAGTTG
TAATTGAGACCATGTCCATCCTGTGTGTACCCATCTTTTCTCTTCAGTGCTGTACCATTA
ATAAATCATGGAGCTGGTGGTCCACCATACACGTTATTTACCTTGTATAACCCTAATAAA
CCACGAAATACCCCTATAATACCCATAAAAACCCTTGATTTACCCTTCAAAACTTTAAAA
ACCCGAAATTTACCATATATACTCCTACTATCCCACGGGGTTTTCAATATTGGTTTTAAA
ACAGGGTTCCGCACTTAAAAGAGACATACTTCCTGTTAATTTCTTTTGCTGAAACTTTGT
GCACATCTCAATGAAACCTAACACTATCAGATCCCAAAGTTTCACAAGAATCAGAGAAAA
TATTTTTGGTGGCCATTCTACGAGTGCACCCCCTAGTATTCTCTTGGTTGTTGTGATCAG
TACACTTCCAAGGAGTTTCTGTCATCAGGTTGTAGAGGTACATACATTGCGGTTGGAGAG
CCGACAAGAATGCTGCTAGTTGATTGGTGTGCAAGTGTGACACTGTACAATGAATTTTAC
AAAGACATATTGTTAGCACATTTGTGACTCAAAACTTAGGTCTGTAAGAGAGGCAACTTT
TAAATGTGGAAGTTTTTGGCAAGATGAATTGACTACAAGGGACAACAATAGATGCTGCTT
TCATTTTTTTGACACAGTTGATGACCTTTCATGACCTTGTGATGACAATTGTTATGACTG
ATAATGACCGGTTGACAATCCTGTTTACCCTGATAACAACTGGTGACTACATGTTGTCCA
CCCTGATGATAACTGGTGACTATCTGTTGAAGACCCCACCGACCAACAATAACTGGATAC
TACCTGTTGATAACCTATGATGATGACAATGACAACCCATGTGATGACACCGACAACCCA
TTTGGTGACACTGACAACCTACAAGTGCAGGGCGTTTTCGTGCAACTTGCAACAGCAATG
GCAACCACTGTGACAACAAGTATCACTACAATCTCAGTGGTGATGTGGTGAAGGTCTGGT
GATGACCCTGATGACCCTGGTGAAGGTTTGGTGACAACCAAATGATGACTGGTGACTACC
ATGTGATGACCCAAATCACAGTCGGTAACCACCCTGTGATAACCCTTTTGACAAACCAGT
GACAACCCTGAAAAGTTGGTGACATCATCTGCGACCAAATGTGGCAATTTCAAATAGCAA
ATTTTATTGCTTATGTCAAAACTTACCTGTCTTGCTGGGCAAATGGAGGGCATTGAAGTG
TTTCATGAGTCAGATATTGTTAAAAATCATGTTTTGACTGTCATTTTTGCAATTCTGTAG
TGTGTCAAATGTATACTCCATAGAGTACTTGACCAATATTGAGTTATCTACATAGCTCTA
TTATTTCAACTTCAAGTTTGGACAACTTTGGACAACTTACAACATATATAGTAGGTTGAA
AATTTTTTCCACAACAATTATTGTCAACTAGTTGTCAGGGTGGGGGCTATGACCTATGAA
TCATAGTCCTGAGCTGGTATGATTCGTATGTGTTTCTGTGTAGAACTATAGGGCTTGCTA
TGGTGTCGCAAGCTCTAGACACAAGCTTCATAGTACTATAGGTAAGGTTGGTCTATTGTA
TGGCACAAATATAATTTTTGTATCAAGTTGCATGCCATGTATATTACTATGCATAATTTG
CACACAAAGAACTAATTACAAGCAATTACTTATTGAATCTACTGCTCCTTCTGAGAGGAG
GAGGACTAACCACTGAATCCTCATCATCCTCAGTGTCCTCTTGCAATTGATACTGTGCCT
TAGCCTCTCCCGCCAATCTCTTCCGTTTGTCTTTCATCTCTTCCCTCTTCTTCTTCTCAC
TACGAGTCAGTTTGTATTTCATCAATTGATCTGACATTGTGAATGCCATGCGAGCAACAA
ACCTGCACACAAGAATTCGATTATGAGTCATGTTGTGTTCTACAACACAAGAGTACATCC
ATGACATTCTGTCCGAGCGATCAATTTGGCACAATGGCATGTTACACCGAACACACATCC
ATTGAGTGTTGATAGTTCTGGGGGTGTATCTGCGGCAAATGAAGCAGCTTTTCTGATGGC
AACGTGTCTTCTCATCAGGATTATTCTTAGCATAGTTCCAACTTCCATCTTCTCCAATGA
AACGAGTCAGAGCCCTGTTGTCCACATTTGTCGAATCTGTTATCCTGTGGCTGGGAAGGT
TGCTTTTCCAACAGTACTTGAACCTTCCATCAATCAACGGCCTTCGGATCAGATTTGCCA
TGGTCTGAATGTCAAAGTCATCCACTACTCATTATCGCTGTCATCACCAAATCCAGCAAC
TGATCTCATCCTGTAGCCATGCCTCTTATTTCGATCCCAACGCTGCACATACACAACTGC
CATACCAAGGAGTGTTGTGATGATCCAATTCCAACAGCTCTTAGTCATCCAACACTTTTC
TAATGTCAGAGAATTTTGACGTGCCTTGTTATGCTCATCTATGAGTGGCAGGAATTCATA
CAACATGTGAGCTTGTGCTGGACGAGGCAACTCTTTTCCTTGCACATTACCATACTCATT
TTCAAAGTGGGAGATGTACAAATGTTCATGCCTCACGGTCTTCCCACAGGATGAAACCAT
GTGTGCAACTCCCTTTGAGTTCCATGCATATGCCATGACATACAACTCAACACCTCTAAT
ATTAGCCTGCATGACAACCCAATGTCCAGCCTGGGTGAACCATGTCTTGCAACCAACACG
GCAGGGATAATTTTCATGAGGAAGTACTGAACATTTTGCTTGATGATGAAAACGGAATAC
AGCCCCAGGTGCTTCTTGAACTCGATGCACGATTCTATTGACCCGAAGCAAGCATTGCTG
CCAACCCATCCATCTCTAACAACATTTGCACCCTCTGCCTGCGGCGCCACTGCTGCAGTA
TGATAACTCACCATTTCGCCTTGTGGCGAACTGGACTTGGTAGGAGGATCTGAGCACTTT
TTCTTCCATTGATCGGTAGAGCTCTCAACAATGTCATGATGTACAAAACGCAAGTCGTGC
ATTCCACAGAGTTTCTTAGCATTGTACCAACTGGTACTGGCTTCCGCGCTTCATAACTGA
TGTGGGGCAGGCGGCCAGTCTTGATGTTTTTGGTCGCCACCCTGACATAGATTCATCCAA
CATTAGCTCAACAACATTTGGTATCTGAGGGGAAAGTAATTGGGATAAGTTCACTATTAA
ACAGACAAAATGATAACACCAAAGCTCACCTCACACCTCAACTCGTTATATTCATTCACA
AAAGGTTGGATGAAGTCAAAGGGTAACATGTTCGGCTCAACATTGTAGTACTTTTTGTCT
GCCCACATGTAGGGCAATCCATGGAAGAAGGCTGTCTCTCCTTGCACTGGTGGTTATGGC
TGTTGTTTCCCTCCTATCAGGACTTGGCTGTGAAACAGTCAAAGCTGCGTGCTGTGCTCT
CAATTTGAAAATGTAGTTCATGTTCTCTTCTCCAAAACGTTCTATGAGTTCTTCCTGGGA
GAGTTCCCCGTGCTCTTCTGGATTGAATCCTTCAACACGAGTCTCCCGACTTGGACTGTC
AGAGTCGGGTGCAAAAGGGGGGAGGGTGGGAACAGACACAGTGTCTGTTTCCAGCGCATG
CACAGGGTTGGGCATGATTCATGATTCGCAGGTCTGCAATCGCGTGACTTTGGTTGATTG
ACAATGATTTGTAGTTCTGGGATTGCATGGAATGGCACGAAGAGTAATTCAGGATGATTC
GTAGTTCTGGGATTGCTTAGGGATGATTCAGCGCATTACTTGATAGACAGATTTTTTTCT
CTACATCGGAATCCGTCGAGCATGTACTGTAGAGATCATTATTTTTATTTGACGCCTCAT
ACTTGAGGGCTTCAAAGATCCTGCCATGTCATAGATTTTCCGGAAAGAGCACAACATCAG
CTCTCCAAATCTGTTCCAACCTTGAGGTTGCAATGGTGGGATGTATAGTTTTTGACTGAA
CTGCTTACTTGAATTTTTTACTATGGTCTTACTATGAATAATACTTGTCTTACAGCCCCC
ACTACTGGCCACTATAGTAGTTTAACTGTAGTACTCATGCACCCCCTTTTGTAATAAAAA
AGATTCTCGTCAATTTTAGGAAATTGCCTATATCTTTTTGCACAGCCCTCGCAGCTTGAT
TTGTGCAAAATACTACAGATTCCTCTTTTCACGAGCTTTCGATTGGTATATGGGTCCGGG
GTTTGGGACTAATGCTTCTCCTTCAAAATCATGGTTAATTGTCATTCTTCACAAAAAAAT
CACGACCATGTTTTTATGTTGTCCTGTTACACTGGCAATAACTTCTCAATTAACAAAAAT
AATTGCGACAACATAGTTTCACCTCACTCCAGACATAAATGGGAGTGAGAAAGAGCTTGA
ACAGGGCCGCCAAGGCCAAAGCAGAAGTTGAACATACCACTATCATGTGGTGTATGCTGT
GACAGATCGTAACTGCTGCTATACGCAGAAAATATGTTTAAAGATAGAACTGCAATAGAT
TCTTTTATTAAAATATATATTTTTAATTGCTGCCCTTCTATTGATTCATATTCACAAAGA
AAAAGACTCATTGCCTGGTAGTGTGATGCAGTTTTGTCCCGTCTGCCAACCACCACCATA
TCCACTATTTTTTCCTCAACAAATGGCAGATATCAAATCTAATTCCCATCTTAGTGCAAC
CACAAAATCATGGTTATTCCAGCAGCAAGAACCTCCCATGCCAGCTCAACCCATTCAAAT
TCTACAGTATTGCGGTTGATTGTTGAGTCTTTCATGTGGATGGTGAAGTATCACCATGAA
TGCAATAGCCAGGCAACCTAGCCCACTGAGGTGACCACAAAAGGAAGAGCAATGCGGAAA
TAAAGGTTCGACCCCTCAAGGATGGTGAGCCAGATTTTGACTGGTTGAACCGAAAGTTTT
GCATGTTTCGGGTTTGTGCCCATTCGAAAATCCCGTCCCGCCAAAATAACCCGCACGAGA
GTCCCCACAAAATAATTAGAGGATTACCATAGCACCTATTAGCATGAGTTAGCATGATCC
TGCATCCTCCTGCCATGGCAACTCTGCCCCCTCGTTCATGATCCATACATGTTCGCCACC
ATGGACGACTCTCACTCCTCCCGTACATCAACAGAAGAAAGCTCCCACGCCTCCAGCCGC
CGTTCGAGCTCGTCTCGTTCCATCAATAGCTCCACCTCCTCCCGAACTTCTCGAACCTCC
GCATCGCGCAGCACCTCGTCGCGCACGTCCGGCTCCTCTCGCTACTCTCGATCCAACCCC
GGCCAGCGGCCCCAGCAGGGAAAGCAGCAGCTGAGCACCATTCGCTCCGTGTCGTCCGCT
GTGTCCGCCTCTTCTTCCTCGTCGTCGCGCGCCGAGCTGAGCGTTCCCTCCTCGTTTGGC
GGGCGAGCGGCGCAGCGTGCGTTGGTGAAGCGCGGCGAGGACAGCGTGACGTCGCAGAGC
GAGGAGGGGAGCGAAACGCAGCTGGCGCTGCGGGTGGAGAAGGAAACCAGGCCTGTGATG
CATTTGCTGAGGCTGCTCAAGGAGATGGAGGGGCAGAATGGTGGTGGTAAGATTATGACA
CCTTTGTGCATGTGATGAAGTCTTTCCGTCCCACTTTTATTTGGTCTATGTAGGTCATCC
CTTGCTCACAGTTAGTGCTCACACGCTGGGAAATCTCACAGGAAAATCTAAAAACAACGC
CATAGCTTCCCTAATCAACGAATTCGAGAAAGAAGTCACCACCATTGAACGACGAATCAC
CAACCCCAACATGATTTGTGATGAGGCGTCGAGTCAGGAAGACAGTAACGGCACGGATAG
CAGCAACAGTCAGATACAGCTGCAAGAGTTGCCGCCTGATTGGATTGCGTTGGAGGATCC
CGACAGTGGAGATATTTATTATTCCAATGAGGTTGGGATTATTTTATTGTCGTGTTTCGT
GTGATATCATTGTTTCTTGATCTTTGCAATTCATAGTAACTTTACGCATCGTGTTGCAGG
TTACTGGAGAAACAACATGGGATAGACCCGTGGCAGATTCCCTGGGTGGATCCAGTCAAA
TGGACAGCGAAAATAGTTTCAACACTGAATACAGCGAAGAAGAAAGGCAACAACAACAAA
CAAACGAGAAGCATCCTCTTCCCCCGGATTGGGTGGCATTGGAAGACCCGGATTCTGGAG
ATATTTATTATGCCAATGAGGTAAGTTGTTGGAGGGAGTTCTGTTTATGACTCAATCCCA
CATTTCATTTCTCTAATTATATATTATCTCAACACCGTTTCAATTTTACACACAGGTCAC
GGGAGAGACTACCTGGGATAGACCGACCATTTCAAATAATCCTTTGCCGAGAGGGTCTTC
CTTACAACGCAACAAGCAACAACAACCGATACAAAATACGGGTGAAAATAACAATAGCAG
CAGTAATTTCAGCAACGATTATCAATCCAATGACGACGATGATCAAGACGATGACCAAGA
ATCCGAAGATGATGGCTCCGAAGAGAGCGCCGAAGACGAAATCAGCGCCGATGAAAGCCT
CCCCAGAGATTGGATACCATTGGTCGATCCTGATAGCGGCGATGTTTATTTCTGCAATGA
GGTTACTGGTCAAGTTACGTGGGAAAAGCCTCAATTCGATGCAGAGGAAAAGACAAACAA
ACGGGGCGGCCGCAGGAGAAGTCCTCAGGCGCGAGAGGAGGAAGAAAATGATTCATCTTC
GCAACAACTTGATTCGGACGAGGATGGGACAGAAGACGATGCAGAACCTGCTTCTGTGGA
AGACGACGACTTGCCCGATGGTTGGTTTTCCATAGTCGAACCTGACAGCGGTGATGTTTA
TTACTCCAATGAAATAACCGGCGAAACCACTTGGTGAGTCCCAAAAGTTGATACTCCAAA
GGCACTGCGCCATTTTCTTTTGTTTGTACTTCATCAAATATGTACGAATAACTCACTGAA
AAACGCGGACTTATGTTTTAGGGACAAGCCCATCAGAAGTCAAACTGATAATATTCGGTC
CACAAGTCAACGACAATCTGAATTACAACGAGATGCTATCCGAGACAGTCCCAACTCTGA
TAGAGACGACGATGGTAACAATGAACTCGTAGAAGACGACTTGCCTCCTGGATGGGTCGC
AAGTGTTGACCCTGCGACAGGAGACGAATATTTCTACAACGAGGAGACTGGAGAGACAAC
ATGGTATGCTTTCTTCGTAATAGGATGTCTTTTGCAATTGTTCATCGTTTTTGTTATTCT
GACAATAAACGTTTTCCCGCTAACTCTCCGCAAAGGGACAAGCCGCTTTCATCCCATGAA
CGGACAGATGAAGAGCTCGAAGATAGTTCAACCTTTTCCAATTCAGAGAGTACAAATGGA
TGGTTTTCTGTGGTAGACCCACAGTCAGGAGATGTCTACTACGCTAACGAAAAGACTGGA
GAAACATCTTGGGACAAACCACAAGCTTTGTTACGACTTGAAAAGTCACCTCATAAACAG
GACGAGAAACGTTTGTCGACAAATGGCAACACCCAAGATGGTAACGACGGTGATGATGAA
GATCTTCCCGATGGGTGGTTTGCTGTGACAGATCCTCAAAGTGGAGAAACATACTATGCG
AACGAAGAGACGGGGGCAACAAGTTGGGATCGACCGACAAATGCAGCTGCAGCCGCAGAG
GAAGAAAATTCGTTAGCAAGTGGGTGGTTCGCTGTGGTAGATCCAGCATCTGGCGAGACG
TATTATGCCAATGAACAAGGAGACACGAGCTGGGACAAACCTTTTTCAGTGAAGGACCTA
GATCGATCTGCCACACACGAAGGCAATACACATGGGATGTCAAGATTAAGCTTAAGTATG
CACGACAACACTGTGTACGAAGACGATTCGGTGACAAGTTCGCAGTATTAACAGAGATTA
TCACCCAGACATCACAATCTAAGACAAGAAGGTAGTTGAGTGAACGATATGATAGAAGAT
GTGTTGGTCAGCAAGAATGGGCATGTAAATAACGTTGTAAGGTGATATTCTTTTTTAGTA
TCAGCTATTTTTTGTACACTCTATGACATTACTTGACCCACTGGCTTAAGCTGATAATAT
CAATCAATCCTACTTGTAACACATTTTTTGTAATCTCCAACCATCGCGAATATTTTCAAC
ACCAAAATTGGCAGTCGAGTGAAAGTACTACTTAGTCTCCGAACAGCCTGTGCTTATGTC
ATCTACGTATCCCTCAATGCATCAAAATGCGCCGTGACTATTGCCCTGATTTGACCAGTA
TCAGTTACGTCAGAACAAGGCTCAGCAGCGGTGATAGTATCGCTCACGGTGTCCCTTTGT
CCCAGTCCACAAGCGAAATGAAACGTCGCCCTACCCTGTAGCCCAGTTGCCACGTATATT
TCATCCTGTCTAAGGTACGACTTACGATCAGCGTGTTTGCCGTGCGCAGTCCACTCGATC
AATGCCTGCCTGCGTTCTTGCGGTTGACTTCCCCAAACGAAATGAAATATATTCAGATGT
AGTCGAGTATACTCTTCCATGATGGCGTCTATCTTTGCTGTCCAGCTAGCGTCTAGCGTG
TTGGTTGGTTCGTAAGAGTTGCCCGGCTCTACGATGAGCAGCATCGTGTTGGATGGTACA
AGATGAAATTGTTGCAACTGCTCATTGAACGTCGGTGCCCAAAGAAACACAATATTCAGA
CAACGCTGCACTTCGTCACACCGGCATTCGTCGAAGAATTGCGGCGGGTTCGCTTTCGTA
TCAGAAAATATACCGAGTTTATCCGATGCGACTCCTTCGTTGTTTAACGTCCACTGATAC
GATTCCGCCACCCCTCGTGACTTCATAGCATCATCGGCATGAGCTTCGGTGAAAAACGAT
ACACCTCGAAGTCCATTCACGGTGGCAGTGAATAGATTACGGACGTGAGAGTCGCCGATC
ATGACAATGGTTGTTTGGCAAGGAGAGTTTTCCGTCCAGGCGAATGGACTTAATGGAACG
ACAGTGCAAAAAGGGTCGGGAATCCAATTCCCAGTTTCATCGTGTGTTCCATTAACAAGC
TGGCTCATCGTCTTGCAGAGCGGTTTCGTATTGCTGATTGAGTCCTCGGTGATACCAAAC
CTACCATCTAGCGGTGATACGGCCGATGTTTCAGTTGGCAATGCCCATTTGCCGGAGATG
GGCAGTACGCAAAGGTTGGGTTTCATCGGCACGCCGCCGCAATATCTGTTTCCATCTTGG
CCGTTGTAAAGGGAGGAACGAGAGGGAGTAATATCAATTGAGAGTTCTACTATAGCTCAC
ATGCACAGTGAAAAGGAACCGGAGTATTTTGTTCATATCATATAATGTAATCTAGTCTCG
TACCGTCGTCCATCGTGATTGGCTCATACATTCCAGCACCACAGTAAATGGTAGCATTCG
CCAGTTGAAAGCGATCATAGCAGTTGTCGCGTTCACTAACCGGCTGCCATCGGAGGTTCA
TCCACGTCGATGGGTCCGGAAAGCTCTGCGAATGAGTGGCGTCGACGTCTGAATATTCCG
ACGTTGGCGTCTGACCGGCGGCCTTGGTAATACGGATGCTGGTTCTTCTCCACGCGAAGG
GAGCTGCTACCAACAAACTCCCAAAGAACATCACGCCCAAGACAGCCGCGACCTTTCTCC
GTGGGGGAGTCAGGGGAACTTCGCCTCCGTAGTCGTTGCCGCCGAGAGATCTGGTGCTTT
TGCCCACATTGCCAATCAAGCCGGTAAGTTCGACGTCGGCAGAAGGTGGAAGAGCCGAAT
CAACATGATCTATCATCTTGCCATGACAGAAGATAGTATGCGAGAGGCATCGACGGAGAA
TTGAACGGAAACGATGGAGAGAGGAGACGCGAGGAGCGCCTTGTCCCTCCGTTGGTTTTA
ACAATAAAAGTACATAGAGCTACTGTGAAAACAGGATTTTAAGTATTGTATGATAGCACA
CACATCGTAATATGGTATTGTATTTACCATAGTGGCTCTACCGTGCTTCTACCGTGTATC
CCAATGGAGTCCCAATGGTACCCGTTAAGCAGTAAAAGACATGTCCTCGGAGAAGAGAAA
AATTTTCTCATTGCCCCTAATTGCCCCTCGGCGCCGCGGACGAACAGATATCGTACCATA
CCATGCCAGCTCGTATTTCGCTAACTGTAGAGGGACAAGAACCTATCGCAACCCGTAGAG
CATGTCTAAACGAGTAGATTCTGCCTTAGTCACCAACGGCGACAAGTCAATCACGGCATC
CTGCCTCTTTGAGGCCGCCATCTCCAGACAATGGGACGAACTCTCCGCCCTGTGCGATCA
ATACGACCACCCTTGCGAATCCTCTCCCAACCCCAATCCCCTCTTTGCAGCAGTCCTCCA
CACTGCCATCGTCATGGCAGCCAAACATAAAGCGTTATCCTTATTTGCCGATGTCGCTCC
AGAAGAAAAGCTGCCAATGTTCGGCCTATCACTCGTGGATGATTTCTGCCCCTTTCGATC
CTTCGACGAGGGAAAAGACGAGGCGCGTTCCAGACGCAAAGCCATCGCCAAACTCTGTCG
TATCCACCCGGGTTGGATATCCGCTCCCCTCGTTGGGACGTGCGAGAAAACAGCCAGCAT
CACACCAAATCATGGGACAACAGCCCTCCACCTTGCAGTGCGAATGAGATGTCCCGCCCT
CGTGCGATTGTTGCTCAAATACTGCCCGAATGCGGCAAGAGTGCCCGATGAATACGGGTA
TTTGCCACTCCATTATGCAGTCCGCCCCGTCGATGAGATTCAGGTATACAAAAAGGCGAT
TACTATGCACAACGCTCGCAGCAGCAGTCAAAACGGTCTCGCTGGTCCTACGGAGGTGCA
AAATCCAAACGATCTGAATGATGCGGGAGGAGGAACAGGAGGGGGTGTCAGCTTTGGAAT
GCGAATGGTCCACAGAGGTACATTTGTGTTGAATGGAATCAGTGAAATGGTGTTTCTAGC
ACGATGTAGAGTGAAGGCGCATAATGCTAGTTCGAAGAACAGGCTCAAGTGTGTATCTGC
AAAGACTAAGCGGTTGCCTTCAATGACTGCAGAGCCAAATGCCACGGACGCATCTTCTAT
GTCTTTCAGTGCGACCGACGTACGCAACAGTAATAGGAAAAGCCCCACTCGACGATCTTC
TCGAATTAAGAAAAATGACGAGATACAACAAGCCAAGGCACAACAATACCACCTTTTTTC
TAATCTATACTCCTCGCCTTCCTCTTTAGTCCGGGCTATGATGTTCCTAGGGTGCGTAGA
GGAAGACTCTGCTAAATTCATTAAGGCAGAATCTCAAGCGTCATCTTCAGATAGTCAAGG
CACATTTGCCGCTTCGTGGGTATCTTTACGGGCGAGTCGTCCGTGGCAGACAGAACAATA
TCGTGTAAGGACGGTGCGAATGTTGACAGATGTTTATCCGGAGGGAATGGCGGTTGCCTC
CAATCATGATAAAACCGAGGAGGAGCAGGAACAAAAAGACGACAGTGATGAAGAAAGAGA
GGCGGGAGGAGGAGGAGGAGGTGATACCCCATTCATCATAGCGTGCCGGACTCTCAAAGG
TGGAATGTTGGGAGAAGATGACGATGATGAAGAATTTAATATGAATATGGTCAACATGGA
GGGACATGAGCTACCTGGAGATGCAATGAATGACGACGTTGCCGCTGCTGCTCGTAATCA
GAATGATATTGACGTGGTAGAAGCTGGTGAAGAAGAGGCAGATTACGAAGCTGATTTGAA
AGATCAAGAGATTGCAAATAAAGATGTCGATTTGGATAAGAAGCGTTCTTCCGTGGAAAG
TTTATCTAATCTAGACAATCCTCTTGACGATAATGGAAGAGATGAAGTTGAAAATTATAA
TGAACAAGCTCTGGCAGCTGTGGATAACAACGAGGAAGAAGATGAACTGAATCGGGATGA
TCCTCTTGGTGCTATTAGAACGATGATTGCAACTTCGCGTCGTAGTAACGATCTTACTGC
ACTTTTAACTACCAACGATGACGGAGACACACCATTGCATACGGCTTCAAGAATTGGATG
CCATCGTCGTCTTATCCATCTCTTACTGAATGCAGAGCCAAGGCCTGCCTCTATGACTGC
AAAAGATCATGCTACACCACTTCATCTCATGGTTCGTCGTTGCAGTCACTTGGCACCTGA
CGGGGTTGGTGGACTTTCTACATACGACGCCGAAACTGTACAGCTGATGGTTAATGCTGC
TGGACGAGATGCAATGGCTCGTTGTAACTCAGATTTCAGAACACCATTACACGAAGCCTG
TTATTATGGGGCTTCCCCTGAAGTGTTGGAAGTTTTGGCCGAAGCTGAAGGAGGCAGAGA
GGCACTTCTTCTTCGAGACAGGGAAGGCTACTCGCCTCTTGGGACGTATTGCCGCCACGC
TTCAGATTTTTATGCTATGCGCGTTCTTTGTGATCATTGCCCCGAGGCAGCAGCGTGCAT
GGCTCATGGGAGGCGTTTGCCCCTCCATCGAGTCGTTGCGTCATTTAACTTGGCAGTCAA
TGTGGATGTGCTAAATCTTCTGGGGACGGCGTATCCTCGAGGCATCGATACCAAGGATGC
GCATGGCATGACGCCACTAGCACTTCTTTGCCATAGTTACAAGGGTCCCATGAATGTAGA
TTTGCCAAAGCTACAGTCGAATCAGACGACATTGGGGAGATGGTAAGAGGAGCATTCATT
ATGTTGCTCTGCCCATCGTAACCCTGGTGCTCACTTTGTCGGTAATTTGGAAGTCTTTCA
AACAAGGTGATGTTAATGGCAAAATACCTCATTCTTGATGGCAAAGCCAACAGGCGATGG
AACAGGTCTCACATGGTGATTAGCCGAGATGAAGATGGAAACGAGATTCAGACAACACCG
AAACAACGATTACTTCACGCGTCATTGAGAGACCCTGCGTCATCTGACGAAATAGTGCAG
CTAGCAATAGTCATTGAGCCAAAACAATTACAAGAGAGAGACGAAGACGGTAACACACCA
TTACACCTCTGCTGTCGACGTGAATCGGGATGCACAGAATATACTGTATTCGAGCAAGTA
AACGAACAGTCCGAAGAATCAGAAAATGACAGTGTATTTGACCATGTCAATGAAAGAATT
TCTATCGACGACAGCCCTATCCCTTTGGAAACAACTGAGGCCACAGGGAGGCGAACGCTG
TCAGAGAATGCATACGTCCCGCACATCAATTTCCTTTCTATTCTACACTCTGTCCTTAAA
CACGACCCTTCCGCAGCTCGGGTGCGCAACAATCAAGGTGACTTTCCCTTCAACATTCTT
GTTGATCGGGGTGCTTCATGGAGTGGGGGAGGGGTAGACAAGGTATTTAAAGCAAATCCA
GGCGCCATATTTTCGTACGATCTAACCAATGCCGTGGTGGTCATGGCAATGGGAAGAGTC
GCAAGAATATCAGATGTGCCCAAAGATGACCGAAAGAACGAGGAAGCAGCTTGTCTTCGA
TCAATGTATGAACTTCTCAGAGGAAAGCCAACAGTGTTAGAAGGGGCTAATATTGCGATG
CTTGGCGATCACAAGATATTGAAGCATCGCGGAACAAGGAGATCGAAGAGGCTCCGAACG
TTCTAACCGAGTGAATCTATTTTCCATTACATTGCTAGTTCGAAGATAAACTCAATAGCG
TTGAATCTATTCACACTCGTTGTGCCCTATGAAGGACGAAGTGTTTCCAAAGGAAGTATC
AAACAACCGCAAAGAGATGATCCATTACTTGTAACGACTTACTTCCATGGAGGATCCCGT
TACTATAATATGGTGTATTATCTCATGACAGATAGCAATTCCGCACAGCATTTATCGGTA
CAGTTTCTGATACGAGCATACATATTTTCATCTGAAAAAACTTACGGCAGTCGTGACAGG
TCATGACAGAAGGTGACTGACCCTGTCGTGACCATTTACAGTGCACGACAGATGACGTCA
AAGCAAGACGAGAGGACCAAGTTATGGCTTTCGCCTCATAAAATTATGATTTGAAAAGTA
ACCTTCGTATTTCGTAACAATGCCAAGAGGATACTTGAAACACAACAAAGGCGTCAGCCG
CAAACAACGTCGAGGAGGGTCGAGCCGTCGCTCCCCTAAATCTGGCCGGAAGAAGACGGT
GCCGGACAGAACCGACGACATAAAAGAAATCCAAACAGAATCAAGTTCTTGCTCCTCTCC
AAGGACTAAGTCAAGACAGAGTGCTTCATCTTTAATTGTGAGCGATTTTACCTTAAAACC
TTCTTCCGCGCAAAATATTACCATCCACATCACCATGGAGTACCCTGTCGGAGAATGCAT
TATTTGCTTCAAGAGTCTCCCTTTGATCTGTCTCATTAATCAATGTCGGTGGCACGGTGC
GGCTTGTCGAACTTGCCTTCACCACATCTACGTAACTGATGCTCAAAAGTCCATTAAGAA
TTTCCCACTTGAATGTTTTCATCCTCAATGCGTACAAAAGATTCGAGTAGGACCGCTAGC
ACAGCACCAAATCTTTGAGACACCTCAACAGAAGAAGAATCACATGGTAATGAATGAGCT
GTCAGTGATTGCAAGCCGCAAACAAATGACAGTGCACTGTCCGAAGATCGAATGCAACTT
TCCGAGAGGAATCGACAAGGTTACATCCGAAAACGAATATACATGCAAGAATTGCAAACA
GGCTTTCTTCGTTACTTCGTTGTATCCCACCATAAGAGCTTTGGAGAACCTGAAGGAAGA
TTGCTTTGGAAAGAATGATGGTTGGGCAATGTGCCCTTCTTGCGATATAATCATATCTAA
GGGGGATGGATGTGATCATATGGTTTGTGGATACTGCAATACTGGCTTTTGGTGGGACGA
AGCTCAAGAAGAAACAATGAAAAAGTTTCGCCGAATGGCTCGTCCTCCAGACAAGGAGAT
ATACTTGTGGTGGGAATAATAATAATGACATGTTGTTAACTGAGTACGACTACAGAGCAG
CTTGCTCCTTTTAAATCGTAATAATGCTAGTATTAAGAGATGGAGCATACCTCGCTCCTG
GTTTCTCTCCGCAGCTCCCAACATGGCTTGTCATACACTTTTGAACCATCATCAAAGTCG
AGACGACACCTGAAAGTCGCATACACTGGTCTATGGTCTGATGTTCTAATCGCAGAACTG
CAGTATGATAATATTTGAGTGCGCGAATCTTTCTTGAAAAGTATACGGTCGGTCCATGAT
GGTACTCTTCTTCTCTGAGAAGAATCGTAGTGATCTAGTGGTGTAGCTCGAAATAAACAA
AAATCTTTTACTGCGAAGGACCAACAGTGTGATACAGCACTATCACTCACCCGAATTATT
GTCAAACTTGTAGGTGGGAAAGAAGTTCAAGGGGCCCTCTCCGAAGCCAGAAAATATTCT
ATTGAATCTCATGAGCATAGTCAATTGGTCATTGCACAACAATGCATCGTGCATGTGATT
TTCCAGCATTCCATCGACTACCTCTCGCGTGCCGTTAATCCTAAAGTTCAGGTCACCAAA
GTAAAATACGTAATCATATGCGTCAATGAGAGGATTTGTCGTAGGCCCCGCGTCGGTACG
CATATCATCATCGCATCTCAAGTTCGAGTGAATGTGACTGGGATTTGGTAAAATATCACC
ATCATCCATTAGGTTTTCTTCAAAATTGACGCATTCCAATTCGTCCACGCTGTGACTACT
GACACTCGTTTGGCTCAAACTCGGTTGGCGATTGCACATTTTCGTCACCATCTCATTAGA
TATCTTTTTGAACTCACTCGTTCTCCTATTTGTCGCATGTTGATGTGCAGCTAAGTGAAC
ATTGATGAAGCAGAAGGACGAGTCTGCAACGTTCATTGACATTCCTATTCCGCCCTTGTT
CCCAAGTTTGTCACCAATTCCAGTAGGTATTGCCACCGAGCGAATGTTGGATACCCAATG
AGCGATGGCCTTGTGGGCAAAGATGATTCTGAATATGCGAGAGAAAGCAAGAAAGATGAG
AGAAAAAAGGGCTCAACTCTGCTCGAGAACAAACAACGCACATATGAGATGCCTGGAGCG
AATGACTGTGCACTGCATCGAAATCTGTTCCTAAGGCCGCCTCAAGTCTTTCTTCCCACT
TCGCCTTGGATGGATTTAAGATAGACTTGGCAAATGTATTTTCACATTCTTGAGTACCAA
CCACAATGATGTGATACCGTCTGCTTTGGAATAAATGCTTTGCCAGGTCCTCCGGAGATG
GCGGTTCTCGTGCTTGCTGGTTCCAAGTTACGATGCGAATCAGAATGTCGCCAACGTTTT
CGACTTGTCTTTTGATTTCTTCGTATGTCGGTGAAAGCTCGTCGATGGAAGATGAGGCAT
ATTCATCTGATAATGCTGGAGGCCATGATTTCTTGAGTAGAAGCGTAGTTGGAAGATTAC
TTGTGTTGTGTAAACTCAAACGCGATGACGAAATCATGGAACCAAGAGTAATTTGTCAGT
CTTCTAATTTCAAATCTTTGATTGATTGCAGGATTCCAAGAATCTAATACAGCTCCAGAT
GCAAGAAAAAGGCGATGCGACCATGATTCGTCACTAAATTACTCTTTTGTACAATTACGA
TGTTCAGCTTCCGAATAAAATCGTCCACAAATTATTGTTTTCAATGTTTTTTTTAAGTGG
CGACCCTTTGAAAGACATGAAAAATGTCTTACCATATGATATCCGTCGTTACACCAATAT
TTGCAAGAAACAGGATAGCTTAGTGTTCCATGCATTTAAGAAATTCCGATGAAACGACCA
ATCGACAACGCTTAGGATTCAACTTGGTTCGAGTGGTCTGACCATGAAACCCCACACCGA
GAGCTAACAATATGTTATGCCGCATAAGCCTGAAAAGACTGAGGCCGCTTCCTACCAACG
TTCTTCTCCAAAAATGGCCCTAGATCGACGTGAACTTGCAGCGCACCTCCAGGCCCATTC
CCCCAAACGGGAGCATCGGCACCCGTTCTCCTATAGGGCAACACATGATCCGCCGTCCAT
GGCCAGCATCGATTCCGGGCATTGTGACCTAAATTGACAAAGGAATCGGGTACAGAGTGC
CATGCATCATCGTCGTATTGATCGTTATATGCGAGCGTGAAGCGCCAGGTGTCTCGGCCG
TCGATGGGAATGAGGTCGGTCCAGGGTCCATTTTCGCTGCCTCGACGGATGTCATAGTCA
AAGTTGAGCCTGATGAATGACGGACGACATTCGATAAATCGCCGAGCAAAATGCAGAATG
AAAATCACAATCATCACCAAGATGACAAAATCGCATCTCACCTCGCCTCGCAAACAACCT
CCTGTCCGTGCACTGCGCCCCATCTCTCTACCATGAAATTGTATATTCTCTCCTTTTGCT
CCAAAGTCATGTCATTCCAATTGTCCAACATGGCCGGAGTGGGTTCTTGCATATGTTCAA
AAACTTGACCATTGGAAACAAAGACATTGACAATGTCGGCAAGGAAGAGAGAGCCTCGGC
CGTGTCCGGAGTCTCGTGGCGATGTAGAGGGGAATAGGACTTTTTGTGTCGTTGTAGAGG
CATCGTTGTTTTGTGTATCAACTGGGTTTGATGGCGCGTGCGATTCCTGGGTGTCCATAG
TGATTCTGCGAAAAGGGCTTTGTGTGGTGGGCCGACTGGCGTTGGCCGGGGATGGTGCAT
GTTGCGGACTGTTGTCAATTTGGGATGTCAGATAGCAAGACGGATGAATTAGACACGCGA
GAATTGATTGAGAATGAGGTGGAAATCCGCGCATTGCTCACTGGTATGTGAAAATGGAAC
AAAACAACGAAGTTGTCTCTAAGCGGCTCGAACACAATGATTGACAAACCAAACACAATG
ATATTGATAGTATGTGTCCCAATTACTGTCGCTTTGAGTCCACAAAAATAACACGTGTCA
AGAGCACCATCAAGGGCCTTTCTCTTACCTCTGCAATGACGGCGCCGGCCTGACCTCCAC
AACCTCGCCGCTGAGTCGAAACGGCCGGATCTTCCTCTCCATATTTCCCTCGACCCACTC
CCGATCCTCCCCCTCGCCGGCTCTACCTTCCAGGCCGTCACAGTCGTCGCCATTGCCGCG
AATCTTGAGGAACATCAGCACCTCCACGCGCATGCCGACTCGCGGGACGACGCCGACGGA
GAGGAAGGGGCGGTTTTGATGTTGTTGACATCGACGGGAGAAGGCGTCGTCTATGAAGGA
GGACGAGATGCGGTAGCGGGCCAGTGTATTGTTGCTGTCTGTGGCTGGAGTGGTTTTGGT
GACGGAGGGAGATGGCATGGGCGCGGTTAGCTTGGTATGCTGCTGCTAATGTGTAATTGT
CTTCTTGTCTTGTTGGTGCTATTCCACTGTCGCTGCTATAATATGTTGGTATTGCCGTTT
TCCCATCATATAATATATTATGTTCATGGCAGGCTATAGAAGGGAGGGTCGGTCATGTGT
AGGTAGGTAGGTCATGGGCACAATCGTAGTGTAGGAGATAGTAGGTCATGGGGTAGTTAT
GGGTAGGTCATGGGTACGGTACGGTATGGTATTGTATCGTACAATACTGTACAATAATAT
GATAGAATATGATATACGTAGCAGGTCATAGTTAATGACGTGTCTTGTCAATCGCTCGTG
AAGTCATGTCATTCGTTCAGGCTGGGACTTTGTAGGCTCAATAGACCAATCCGATCCGAT
TCGAGTGAGTCCCACGAAGTCTATTGGGCGATTGAAAACCCCTATCGGTGACTTTGTTAA
GTCCAACAAACGTATCCAATCGAATTGCCACCCCATTTTGGATCGACCGATCGGATTAGT
CACGAGTTCAATAGTCCAATAGAGGCTCCTATTGGACCTCGAGTTTTTGGCCCAATCCAA
TCAACCAATCGAGATTTTGCGTGTAATTTTTACACACAATTCCCCGCTCCCGCTGTCAAG
CAGGAATGTCACCCATCACCTACACTGGGAATCATGGAGAACTTCGCGGATATTGTTGTT
GCCGCTGAGCAGTTCTCGGTTACGAAATACTTGCGCGATGTCGAGGAGGCCTTTTCGCTA
AAGCAGGACTGCTATGACATCTTCGCTGCCTTCAGGAGACAAGCTCTCCAGCAAATCGCG
CCACCACTACCATGCGATTACTTGGGATTCTCTTCCTTGTATTTTCCCGAAGACTGCGAA
ATCGCCCTCCTACCAAGCGAATCGCATGACCAACACTCCGTTGAAGCAGAGCTGCCTGGC
CGCCACCGTGAGCCTAATGAATTCCCTTATGAGTTCGGCAATGTTCTGAAATCTAATTGG
TACAGGAAGTTTCTCCATCCCGACGTACGTGCCCGAACTCTCCGCCTATCGAGTCGTAGT
CGATGGTCTGACTTTAGGAGCTTTTTCAGGCTTACCCTAGAAAAGGTGGAAGAGCTGACG
GAGATGTTTATCGAGAGAGAATGGTGTGTGCCTTCCCGACGTGATTTGGACGGCGACGTC
TTCTACATCAAAACACAAATCCGAATCTTAGGAGCTCTAAATGTCCTGGGAAATCACACC
CCATTTCGACAGCTAACTTGCAGCACCGAACTGTCGGCGGAAGACCACCGCCTCTTCTTC
CATAAGTTTATCCATCGGCTGGCTTCCGCGAAGGATGAATTCATCAATTACCCGCGTTCC
TTGGAAGAATTAAAGCCAATCATGGAGCAGTACACTTCCAAGAAACTGCCGGGTTGTGGA
GGATCCATCGACGTGGTTCATTTGAAATGGAGCAACTGTCCCGCCGGCGATTATAACCGC
TGTTTGGGAAAGGAGGGATACCCAACACTAGCATTTGAAGTCATTACGGGACACAACCGA
GACATATTGGGAATCTCCCCCGTTCAGTATGGGACAAGGAATGATCAGCACATTGTGAAG
TTGGATCCTACGGTAAGTAAGATCAAGAAGGGATGGTACAAGGATGTTTCCTGGCAGCAC
TATGATGTGCAGGGTAACAGGCAAACATCTCATGGTGTTTATCTTATTTGTGATGGCGGC
TATTTGAGATGGCCTGTGTTGGTGTGTCCATTTAAACATTCCGGGTCCGCCTCGCAGAAG
GGGTACTTTAGTGCAGCGTTGGAGAGTGTCAGAAAAGATGTGGAATGCACCTTTGGAATA
CTGAAGAAGAGATGGAAAGTATTGGAATATGGTATTCGTTTTGACGACATTCATATAGTG
GAGAGGGTGTTCTTGTCATGCTGCATTCTGCACAACATGATGTTGTCTGAGATGGAAACT
CGTGATAATAGGATTCCGGTTGGACGTGGATGCCCAATAGGAACAGATGCCATATGGCTC
TCTGTCCCCAATGATGGGAATCCACCTCGTATTATGACAAACGACGACAAGGTACAGGCG
AATCTTTGGGCAAAGCGACGCCATGCATTATCGGAACATTTGGATTTTGTCTCACGAGAA
CTTAAACGCCGCCGTATGAATTGATATTTGTTACATTGGACATTATTACTATTTGTTTAG
ATTTGAAATTAAATCAAGAACTATGATTACAATCCAATTGTTAAAATATAATAATAATAA
TAATTGCTCCAGTTACAATTATAATATCGAAGGTCTGTGACAAACACATATAAATATAAA
ATGTATCATCTACTCTTCTTCGTCGGACATTCCATCTTCGTTGTTCTCAACACTCTTTCT
CTCTTCCAATAAAGATTTATTCCCGTCTGGTAGCATGGCAACCGTCTCTGCAATTTTATT
GTCGAACCACTCCTGGCCATAGCGTGCAACTAAATTCCCCTGAGTTTTGTAATATATCTC
AATCATTTTTTCCACATAGCTTGCCTTCTTCGCAGTTGCATCAATGTCCTTCTCAATAAT
AGCAATTCTAGCAACATCCTCTTGTAAGCGCTGTTGTCTCTGCATTCTTGGGTCGTTCAG
GATCCTGTTCGCTCGATCCTGTCTCTCTTCTTCTCGTTGTTGCGTTACTCGCGCTTCCTT
GGCCTGTCGTTGAGTCTCTCTTGTCTGCCCACGCTTGTGGCCTGTGCACAAAGGGGCTAT
TTCTTTGTTCCTGCGATGGACCATGCACGCAAGAAGCAACCTCGCCTTGCTGTCCGGAGA
TAGCCACCAATCTGCAGGTATATCTGCGTGACATCTGCATCATCATTGTCATCTGGTACC
TCTGGCTGTTACAGTAGACAAAAACTCAACCCACATTGAGAACCAAATGTACAAGGACAA
AAACATAATCCAAATAATACCAACTCACATTGTTTGCCCGATAAAGCTTGACAATGAGTG
CCTTGTATGCATCTCTCAACTGGTTCCCACTTGCCAACTGGCTGATGTTGAGTGGGAGGA
GAGGGATCCAGTCAGCACGTATCTCTGCTCTTATCTCCCGAAACTTCTTCTTGAGACGAT
GGCCTTGCAGTGGCTTGTTGGCCCTGTATAACTTGTGGCGCATAGTGTGTTGTAGCGCCC
TTTCCTGGAAGTCCTCGGCCTTGAATCCATCGATGACTCTAACATATTCCTCTTCAAAAT
GAAGGTCGATCTCTTTGTTTTCCATCGTGTGCTTATCTGTCACAATTGTTCCTGTTTCCA
ATATACAAGCAAACTCCACGGCTAAACGGTTGTTCGTATCAATCCTCCTGCCACCAAGAT
GGTGCATAACCCTATCATGGAAGGAATACTCCTCCGCAGCCATATCATACTCACCATCGA
ACTGACTAAAACAAAAGTCGGTACGAAATGGTGAGTCAGTGTTTTGTCCCATGTCGATTT
CCAAATCGGAGTGACTGCCTTCATCCAATCCAGTTGTCTTGGTGGGAGTTTTATCAGGAG
TTGGGGTGTAGTTTGACGAATTATCATCCTCGTCCTCTTCGTCATATTCTGAAGACTCTT
GAGAACGGGCAGCAACAGAAGGCAGAGGAGGCAGCTCGGTAGCAGGGACGACGCTCTCCT
GGGAGGGGTCCAGTAGGTCTGGGGAATTAGCCTCAGAGCTAGCAGCTCTAGAAAGTTGGT
TATCTAACGTCCACGGGAGTCATGGGAGGGGCTGTTTGGGCTGGTGGATTGGCACGAAGC
CTGGGGCTTCGTGCCAAAGAAGGATGAAGCCGTGGGCTTTGCCGGCGACACGGCTGGGAC
TGCGCGATCTCGATGTCAGACGATTTTCGCTTCTTCTTCTGGCTGGAGCAGCGCGGGAGC
CCCACTCACACCAAAGGGTTTTGCACCGGCCAGAATGCTTGAGACGAGAACATTCACCGC
GGTCGTGAAAATCATTTCGTTTTATGTGCAGTGCTACTTTTCACCGCGGGATGTGGATGG
ACTTACATGAAATTTGGATGGGAGGCTGTCTTCATTTGCGGTGATGTGTGGATAAAAAGA
CTTGGCGGGAAAAAATAGGACTTGGCGGGAATGACTCCATTGCCCCATTGGTCAATTGGA
TTGGAATGGCTGATACGACAGCCCCACAAAGGCAAGAGAGGGGGCAATACGAAAATTTCG
AAAATTCTGTCACGAATTCCGATTGACCTATTGGAATCGGACCGGACAAAGTCCCAGCCT
CATGTTCACTTCACTGTGTGCGGTTACCAATTTTCAATTTGAAAAAAATAATGCACAACT
ATGGTATTGTACTGTATGGTACATAAAAGACTGGAGCTATAAAAACCCGGACCCCTCGAA
ATGGCGGGAAGAAAAAGTCAACTTATAGTATGTTCTGTTGTCATTTCCTGGCCCAAAGCA
TTCCTATGCAATACGATTGTGCCTCATTTCCCCTTACTTTTTCAAACTCAAGTATTTCAC
ACTGGACCTAGGTTCTTCCTCGCTGTGCTACCATCGACCAGATCGGATACTAAATCTACA
ACTGTATACAAACTACGGCTTGGTGGTGCCAAAAACCTAGCAGGGTTACTAAGCTTGCGC
TTACCCAAACCCTGCACCCTTTTGCCTGACTGCCAATGTCGCCAGTTGGTTCAAGGGTGG
GGAGTGGGATCGCTGTGTTAACTAACTATTTAGACACTTGTACGCAACCCTTGCGGACGA
TCTGTTCATGGTTGCCACCTTGCAGCGAAGAATGAGCGGCCGGTGTGCGGGTACTGGGCC
TATGTAGGCTTGCTACGTCCATCACCACAATCAAGTATTTCACACTGGACCTAGGTTCTT
CCTCGCTGTGCTACCATCGACCAGATCGGATACTAAATCTACAACTGTATACAAACTACG
GCTTGGTGGTGCCAAAAACCTAGCAGGGTTACTAAGCTTGCGCTTACCCAAACCCTGCAC
CCTTTTGCCTGACTGCCAATGTCGCCAGTTGGTTCAAGGGTGGGGAGTGGGATCGCTGTG
TTAACTAACTATTTAGACACTTGTACGCAACCCTTGCGGACGATCTGTTCATGGTTGCCA
CCTTGCAGCGAAGAATGAGCGGCCGGTGTGCGGGGTACTGGGCCTATGTAGGCTTGCTAC
GTCCATCACCACAATCAAGTATTTCACACTGGACCTAGGTTCTTCCTCGCTGTGCTACCA
TCGACCAGATCGGATACTAAATCTACAACTGTATACAAACTACGGCTTGGTGGTGCCAAA
AACCTAGCAGGGTTACTAAGCTTGCGCTTACCCAAACCCTGCACCCTTTTGCCTGACTGC
CAATGTCGCCCACCATGTGCCCCGAGTCCGGGGTACCACAGGCTGGCAATAGGAGTTGGG
TGACGCCCCCCACCAAGCTATCCACAAGTGAGAGGGGAGGTACCGGTGGGGACGCTGTAT
CAGACGGGCCCACCCGGCTACCTCCCCGAAAATGAGAGAGAAACCCAAGCGACTGCGCCC
TGGGAAATGACACACCATGGTGAGGCGCCGCCGTGGTGTGAATAATGACAAGACACCAGA
CAGTACTTCTCCTCGAGATGCAACTGGTACTAGGAAGGGCGGCGGGGTGTCAGGTATAAA
GCCATACCATCATTATCCCGCCCTTCCCAACCCAGTGAGTAGCATGTCGATCCGCGTGTG
ATATTCTCACGGCTAAGCCGCTGCCGCGTTGACTGTATAGTCGGAGGCAATAGCTTCCGC
CGTGACATCGTGATAGGCCCCACCAGCAATGTTAACAAACTTGAACTGCCTTTTCATATT
CCTGGACATGCCGGCCGAAAAGACATGAAGCTCTTCGCGAATGTACTCCTTGAATGTAGC
GCCCTTCCACCGTCCCATCTTCTGAATCTGCCTATCCGTGTACCCAGCCAGAGACAGCGC
ATTAGCCCCGCCAGATCGGAGGGAGTGGGTGTCGATACGGTCGATTGGGAATCCACGACT
TGGGTACGCCAGGATCCGTGCTGCTGTTTTCAGGGCCGCGCTAATGTCTCTGTCCGTTAC
GGTGCCCTGCCGGTTGTGGTCGAAGTAGGCAGAGAGGACGGTCTTGGGATTGGATGTATG
CTGGCGGATATGAAGGTACCGGCGCCCCAGTGCTCGGACCGGACAGGCGATCTCTTCGCC
GTTGTGCTCCTGATGGATGCACACTCCCTTCCAACCGTTCTTTTGATTATCCAACTTTAA
CGTTGCAGAGTGTGCCGTCAGAATAAGTTCCGGAGGGGCGTTCCGTGGAAGCTGTTGGAG
TTTGCCCTGTTGGTAGCGGAAAAACGTCACATCTTCTAACTTAAACTGTACCGTTTGCTT
GGATTGATTTCGCGTCCCTTTACACGTATATTCTCCAACTCGTAGGAGGTAGTAGAACGC
AATCACTACCAAATCCCCAACCGCTGCCTCGAGGGCGGAAGCGCCCGGCGCGGTTCCTAC
CCTACACACATAGTCGGGGACATCCGCCTCGATTGGAAGCTTCTTTGCCGTTGGTGGGTC
ACCCTTGCGCCATCCATCCAACATCTGTGCCAGTCGAGGGATGAGCTTATCAGAGCCTGC
TAATTTTGTTGGGTTGTGTCCGTCGGCCAGGGCAATCGTCTGGCCAACGGCTGTGAGCGC
CGTAGATACTGTTTGAGTTGAGACTTGGCGGCCTCTGCCGGCGTCTCCTGATCTGACGTA
GGCGGCGAAGCCACTAAGGAGTCGGACCCTGGTGGTGTACTTTGTTCCCTGAAGGAAAGG
GTCCATTCCCATAGGTTTGAGGAAGGCCTCCCAACTGGCCCAATGTGACTCCCGGGTTTT
CGCAGACGCCTCCACTCGCCCATTGTAAAATCCTTGGTCAGCAAGATAGAAATAACCTTC
GTACTGATCCCTGTGGAGAGACGGAAGAGATTCCAAGAGTCCTGTGATGGGAGAGGAAAC
ATTGAGTTATAAAGTGTGAGAAACTGCGTGTCACCCGTGCAGTGCCATCTGGGATCACTG
CCAAACGAGCGCGACGGGACATCCGTCATTGAGTTCTTGTTCCCTGCAATGTGGAGCGTT
GTCAGTGGGGACGCTTTGGTGATGTTGAGCCGGAGGGCCAAGGCTCGAAGGAGTTGCATC
GCCGCCTGGGAAGTCTTTGCAGCCATCCGTTGCACCCAGTGCACACTCGGACTATTGTCG
CTATAAAGAGCAACGTGCCGATCCGTCAGATTTCCTGCCACCGTCTCAATGACCAGAAAC
AGGAATACCAGGGCAGCTAACTCCAAATCTGAGTTAGTGATGCTCCCCCTGGGATTGGCC
TCGGACACCAACTCTGCACGGATGTTGTCCGGCCATTCGAACCGGAACACTGTCGGTGGT
ATTGCCATCCGTTCCCCAATGACTACCCCCCCGACTCCATGTTTAGAGGCGTCCGCCACT
CCTACAATGTGGGGCCACCCTGGTACCAGACTGCGGCACTTTGTGGGGCTTGACACCGAG
TTGCGTAGGAATATGCGACATTCATCAATAGCCGTGCGTAGTGGCGCATTCCTGTTGAGG
TAGACCACAGGCGGCTCTTTTGCTAGGATGCTGTAGAAAGGGGACATCAATCCCTTCCCC
GCCGGAATGGATTGGAACGCATGTCGGACCTTGTATAACGTGGACCGGAAGTCCTTGAAC
GGTATTCCATACCGTGCATTCTTTTTGGACGACCGTAACCAGGATTTTAACACAGCAAGG
AGTGCATCCCATTTGCCTTCACTCAGCCATATACTTTTGTCGCTTCCATGGAAACAAAAT
CCCAAAATCTCTTTAACCACGTCCCAACAGCCCTCCTGTTTCAGGAGCTTTTTTAATGAG
ATGGGGTCCTCGTCCTCGGCCTGATCTGGAGGGAAAATGTCGTGTATTGCGTACATGACG
GCATTTGCGACATGATCCAGTTGCTGGCGTGACGTCGCTGTAGCCAGCCCGATGTAGTCG
TCCACATAGACCTCCAACAGGTAACGGAAACGGTCCTCCTCTGGCGTTGCGCTGGTAGGG
AGAACCTGGTACTCAGTTGCGCATTGCGTATGTCCCAGGAACTTATGTGGTGGTAGAGTG
CCAATTGGTAATTCGATGTAGGTTTCCGCTATGTCCCTACCGGTCTCGGATGCAGCGCAA
AAGTATGGTGGAGATTCAATCCAGCCCATCTGGAGGGAGTTGGGCACGACCAGCTGCGGG
TCTCCGTCTTCCAGGCTCGGGAGCACATACGCAAAATTCCACTCTTCTCCCTCCACACAG
TCCAATCGCCAAAAACCATCCTTAATATCCCACTTCGCCATAAATACTTTCTCGTCAGGA
CGTGTGCTGGCAAAGGCATGGATGACGCGGCTCAGCGAATGACCCAGCTGGTCAATTGCC
CCATGTGGGGCCGTCTTTTCGGATGCAGCGTTGACTGACGGTACATACGAGCCGTCCTGT
AGGCGAATTGAAAAGGATAGGTCAAGAATTGTCCGGTAACGTCGCGACTTATGGGGAATC
ATCGATATTGGCGATATTTTCAATTGCACTGGTGGGTCGTCCTTGATGTCAGACCAATTT
ACTACTCTAGCCTGTCCTGCTCGCACTTTTACGTTCACTTCTTCCCTCAGTTGCGCAATT
GCTTCTGGTTCCAACGCAGATTTGTGTGGCCCCCGGTCGACTGCTGCTTGCATTTCCGAC
CTGGTCCATGGGCGTCCGGTACGTACGGGGCATCCCTTGGTTGCATATTGTAGTAACTTT
TCCGCCGCGGGGTGGTGGAGCGCCAGACCCGCTGGGCACATATGATTTCTGTGTTGGACC
CTTTCCTGCGACCAACTCGCCGGTAGTGTAGCGTTGCCCCGATATGTTCGGAGGTGGCTG
ATTGAGAGTTCTTGGTTGAGCTGCCGTGAGATCCGCGTCTGTTTGTTTGCCTTGCGCAGT
GCATCTGACATGGCTCCCGTAACCGGTGCCTCTGTGCCCAGCGACGGTGGGTTGAGTCCC
GTTGTCTGTGTAGCGCAATGTGGGCGGGAGGTGTGAGGTTATACTCCGGTCTGAGGACAG
GCAAGACGCGCATTGCTATGGTAATGTCACAATTACCTTGCTGTGGCTGGGGTCTAGGCG
GTTGTCCTCATGAGACGATGGAGCAGTGTTGGTGCCGGCATCTAATGTGCTGTGGCGGTG
GCCGGCACATGTAGTGCGATGGCTCGTTGTTGGCCTGGCCGCTGAGGTTGCCCCATCACT
CGTAGTGGCAGGCAGATCCACGCAGTTGACAACATCAGTTTTAGTGACCGTGGTACATTC
GAGAATCTCACCTTGTCCATCGTCCAAGAGTGGTTTCTTCCGTGCTGGCGGGCTCGTTGT
ATCCCGTATCCTTTCGTTGGTGCCTCCGGCGTAATCCTGCTTCCCTCGATGTCCTCCCTT
TTCCTCCGTTGTCGCCATCCTGTGATCGTCTCCCAACCATGAGCGACATCGACGATCCCA
TACGACCGGCATGCCTCATGCCGTCCGTTTGTACCGCTTGCCGGAGTAGCTCCCGGAGAA
GTGGTGCTGCACTGTCGGTGGCTCCGTAGCGAGGCGCTTATCAATGGCCGGCCCCAGTTT
TTCGCAGAGGGTCCTTGCGAAGACGTCCGTGACCTCCCCCACCGGGGCGTGCCCCTCGGG
CGATTTTCCACACATTTTTCCCTGACACTTACCCAACACATAGGCGTAACAAAGGTTGTT
CTTTCCGCCGCTGGTGTATTTCGGTAAGAGAGGTAGTTGGTCCTCTGTCACGTTTGCTAC
TCGAAGCAATGTTCGGAGTTGCACACTCCGAAAGTGTGAGATGTAACGTGCCATCAATTG
TTTAATGGCTGGGTGGATGTCATGCTGTCGAATGGTGACCCCCCGTTCCACCCCACCAGA
TGCCGAACTCTCCGGCATGGGCGCAGGAGGTTTCCCCTGGGGCGGCGTCCACTGTGGAGC
CGCCGCCGCTTGATGTCCCATCAATGTCGCGGCTCTGGCAGTGTCGTACTGCATGGTTAC
GCGGTTGGTTGCCGCGTGTGCATACGCCCCCACCGTAGCGCTGCCAAGCCACTTCGCGGG
GAAGTTGCCCATGGTGATCTCGCGACACGCCTGGACATCCGCTGCGATAATCTGCATTAA
CAGCGAAGTTGGCCACCGCACACGGCCCATTGCGAAATGATCAGCTGTTATCACTCGGAA
AAAATATTGGCGGCTATCATTGAGTACCGCCCAAGTGATTTGTCTGCACATTACCGGTGT
GAAATTGTTTGCATTTGCAAAGACATTCTCGGCATCTAACATCCATAGCAGATCGAAGCA
GTTTTCGTAGAAATCACACTTTTCACCAAACAACACCCACAGAAATGCGCAGAACGTCCC
AATGTCCAATTTCAGTTCGTGATACGTCTGTGCCGGCGGGCATGGGTCTCGTTTCCCTAG
CAGCAATGCCTCCGCCAAGGTGTGATTGCGTGACGTGAGTTGGATGGCCTGTTCTTTCGA
CCGGATGTCGGCCGTTTCATTACCTGTACGTGGCCGACAGACCAACGGTGATATACCTTG
TTCTGCCGTTGCGAGGTATGCTGTTGGGGTACCTGGGCAGAAGTCCAGTTTCACGATCTC
GTCCATAGTGCTCTTGTCGAAGTAAATGCCCCGGTTGAGCTGGACATCATGTTCCTTTGC
CCACGTCTGCATGCCTTCGATGAGTTGGGCCCTGTGTGCATCCACTTCCTTGGTTGACTT
GAAGTAGTCCCATATCGATGGTAGGCTGGCGTTAGTTCGTACACCGCAAAAACCTTTTAG
CTTAGCTAATTGGAATTCGCTATACGTAGTAGATTCCTTGTCCCCCTTTCCTGATCCGCC
GGGCGTTGTGTTCTCTCCTGCTCTGTTCTTGCTCGCTCGTAAGGCTGCTACCACCGCTGC
CGTGACTTGCGCTAGCATGCTGGCATCCACTGTCGTTCCTCCGGGAATAGCCCCCATCGT
CGTAGTAGCTCCTGGTCGCGCCCCCCTTGCATCAGTTGACGTGTCCCCCGTTAGCGGCCC
CCCGGCGCCCAACGTGATCGCTAATCGTTTATGCGCCCATTCGTGGAGGTGTTCAGTGGA
ACCCATGACGGCGGGCATCGCGAAGGAGAGGATGCTGCTGGCGGCATTGACGCCTGTGCC
GGGCTGTGTTGCCACACAGCACCAATCCATAATTTGTTCATAGTGTCGCGGGTCAATTTG
TGACGTCTGGAGGGTTGTAGAGATGTGTTCGTGCAATTCCCACGGATTTCGCCTCGCCTG
TGCGCAAAAGGCTACACAATCCGGTGGTAGCGCAATCATCCGTGGGCATATTATCCTGCG
TCTCGGCATCGCCGGCCCCGCCCCCCACAACTTTTCCCGGTTTTCTGGGTTGTGGTAAAA
ATCAGACAGTGCCCCCGCATCGCCAACCACCATTGGGTCATCCCATGCCCACGCAACATT
TTTTCCCTACTCGATCATTTGCGGGACGGCGAAGTCCGTTTTATCCCCGAGGAATCCAAT
TATCTTCCCTTTCCACGAGGGATCCGCCCCCGGGATATTCGGGTACACCCCTGCCGAGTG
TACCAAATGGACGAACGGCGACTTTTTTCGCATTGCCCCAAACACTAGCAGGTGAGGAAA
AGCGAGGGCATCTTCGCGGAATCTCTTCTGTTCCTCCCCATCGTGCCGACGACTTGCCTG
CCACCCCAGGAATGCCACGATGTCAGCCTTGCTTTGTATTCCCCCGCCCTCTTGGCACGC
CCGAATGAGGTAGGACTTGGAAGGTTTTGCCGTCGGTGGGGCGTCATGGCCGCGATCTGC
CGCAGTACGCCCGTCGTGACCGCCGCTGCCGCCGTCCGGGGTGGTGCGGAGTTGTGGCGT
CGGCACCGTGCCCTGGGGCAGCGGCGTCGCCGCCCCCCTTGCCTGTGCCAGTGGGGTGGC
TGCCCTTGCCGCCACCGTGGCGAGGCGGTCCAAAGGCGTGGGATTAGCAGCCGGATCGTC
CCATCCGGCGGGGTCAGGGAACAACCAACCCCCCAAGCCGTCATCTCCCAGCTCCGCGCC
TTCGTCGGCGTCGCCGGCGTCGAAGTGTTCTGTCGTGGGTGTGGGCGGGAGCAGGTCCCT
GGGAGCGTCCTGTTGGGTGATTTGCTGAGCCGGCGGCGTGTCACCCGTGGAGTTGGGCTG
GAGGTACGCGAAGAAGTCGTTCATTGTGTCGTGTTATCTGTCGTATGCGTTACTTTGTCG
CTGTGTTAACTAACCTAACTAACTATTTAGACACTTGTACGCAACCCTTGCGGACGATCT
GTTCATGGTTGCCACCTTGCAGCGAAGAATGAGCGGCCGGTGTGCGGGGTACTGGGCCTA
TGTAGGCTTGCTACGTCCATCACCACAAAAAATTTGAGACTGATAAAAACCTCGAAGCTG
CGAGGACCCATTGTCCAGTATATTGTAATGTTTTGTAGGTTTGGTATTGTCCTGACATGC
CCTCGACGTCTCTCCTCCCTCCCCCCAGCAAATCGATTGCCGCCATCTGCCACCAACTCA
TCACCTCCCTATGCACCCAAGCGACAGTATAAACTACACGACCACGGCCTACCCCTTGGA
AGGATTGGACGCTGCAGCGGAAGCCAACACAAACCATCCAGCCGGGACTTTCGCAGTTGC
GAACTGCAGTCTTGATCATGTCAACAGCGAGAGTGATAGCGATATAAGCGAGAAAGGACA
TTACGCGTCCTCTCAATTCGCGAAACCATGCAAACCCGCTACTCCCCTTCAAGCGACGAT
TCAGTTGCTCGAGGTGGCGTCGAGGATAGAAAATGTGGTCTCTGAATTGCAGCGATGCAC
TGACGATCTGTCAGACCAAGCACACACGCCACATGCGGGACGAGGCGACGAGAGGTCAGA
AGTGATTTCCTTAATACACCAACACCTCGTCCCCTTTCTAACATTGGCTGGCCAATGTAT
CATCGATTCGGCGACAATACTGGCGCCCATACAGGGATCGAAGGTGCTCCATTCTCGGAA
GGACTCTGAATGGAAACGACGAGTGTTGGAAGACAGCAAAAGCAAACATGACAATCGCAC
ACCCTTTCTGCAGCTGATTGATACATGGGTGACAAACTGCTATCACAACACGGACGAATT
TTGGCGAAAAAAGAACAGAAAGAAGACAGCACGGCCAAGGCATCGTCCTCCTACTCAGTC
CCTATCTGCAGAACCACCGCTGGCACAGCAAGCTGATCTCTCCCCACATGACTCAATCTA
CCGCGAAGTCACATCATTGCAACAAGAACCACCCGAATTGACATCTGATGGAAAATCCAT
AGTTCTTCCCATTCCTCAAAATGGCACGCACTACACCGAAACTGAAGCACTGTCCATCAT
TAATCGATTTGTGAACAACAAAAGAGGATTAGCCATAACAGAAATGCTAAGGAAGAAGTA
TGTTCCTTGGGGTAGAGCCAAGATGTATGATCTTTTGAAAACCTACAATGAGAATATAAG
TCATGGTCAATTCAACGGAGGGATTTTGAACGAGGATTGGGGCAATAAAGGTAGGCCGAA
GAAGGGTCACGAGCAAAATCCGAAATCTGTTCATAATACCCCGGTCAGTGCGAAAAAAAG
CGAAGCGAAATATCCCAAGATTCTCTCCACCAAAAGCCAACAATTGAAAGTTCCTTTAGA
AAGTACCAGACGAATGAAAACATCCTCATCAATGCCACCAATTGCGCTAGCATTTCCTCC
ACAAAATGGCAAATATTATCTTAAATCCGAATTCTTACAAATCGTCTCACGGTATCCCAA
GTCGAAACGAAACGTAGCGGGTGGACACTGCCGAGGTCAAATCATAAAATACATTTTACA
AAACAAGCTTGTCAATACATGCAAGAGCACTCTATACAAAGTGCTTGAAATGTGGGAGAA
CGACCCAAATTTCACCATTGACAATGATGAATGGAAGTCATCTGGTCGCACAAACTTTTT
CAGTGATGACGAAATCAACAAGCTAGCGTTTTATATTCACTCCCATAGACGAACATATAA
TCATACAGAGATAAATAACCTGTTGGTGGATATAGCACGAAAACGTGCTGTGGTCAACGG
ACAAGATCCCGCACGTATTCCAGACAAGTTGAGCAAATCCACAGTAAGGAATTATTTAAC
AATTATTGCAAGCAACTTGGAATTATTAGATGAGAATGCACCAAATGAGAAGAAAAGGAG
AAAGGAAATGTTTCGGTATGTGGATGGGAAGTTGATATTGGGAAGGAGTGAGGATATTGA
GGGCATAACTCAAAAATGAATGACAACAGACTTTTGATAACAAGTTCAAACTGTGTCCCT
TGCGATGGTGCAGCAAAACTTCATACTATCTTTTAATTAATTGAATCGTCAAGTTGATGT
GCATTCATTCCTTATTCATCAGTGTAACCCACCTGTGACCAACCATCAAAATAAATCAGA
ATTTTTCACATCTGTCTCTTGATTCTCTGTTGTGATCACAGATCATGTCTCATAACATAA
GTTGTAAGAAAGGTCATTGTATGCAACCCAACCAACCTTAAGGTCTGTTATCTTTGAGAC
ATCATCACATACCAGCACTGCAAAGTTCTGTTTCCTGAGGCTTCGGTCTTTGTCTGAGGC
ATGAGAAGATCTATTTGACCACCTTAACCGTGCAGCCTGTTTGGAATTATTATTTCACCC
AATAACTATGTTGACCTTTTTGAACATCATCTATTGGTACATAACAAATGGACAAATGAA
AGTCTTTTCTGGAAGTTGGAGTCAGACCAAAATGAAGTATATGTGGTTAAGCAGAAGTTT
GAAACACTTGGGTGTTTGTCTCAAGTAGTCTAGCACTGTGTGATGTTTACAAGTAAGGCA
ATTTTACACGGCCAATAGGCAATATAGATGATCATATGCCTGTTGCATTGTGAATTTTTC
ACAAGATCCACATGCCCATACAATAGGACATTCATTGAAGACAATCCACACAAAAGATCA
ACAGAACCTGACATTGAATCTTACAACTTGATCCAGCCCTGTCTAAAAATTGCATTGGTG
CAATAGTCAATTGCCTGTCTGATCAACACAGTCACAAATTGCAGCTACTGTTATGCCCAC
TACAAAGGTTATGACCAACAAGTCCATGGTCAAGGAGGCCTCAGATGTCACTGCCACTGT
TGACATGACCTTGATGCCATAGCCAATGTTGCTGTTACCTCAGAGAAGGTTGACACCATC
AATGTGGCAGGAGGGAATAAGTAAGACTGTGTTTGCTTTTGTCCTCTCGTTATCCATCAA
TGCTGCTTTCAAAAAGGGCCTGAACTTGAAATCATCATTATTCTCATGGAATTTGTGTTT
TGCAAGACACGGACCCCAGTGGCAGCAAACTTGCCTGACCGCCTCTCAATCCTGCAATCA
AGACAGCATGAAATGACTTGACAGAGCAATACCAATGCAGGGAATCCTCTGCCCATGAAC
CCATACAGCTGTGTATCCGCAAGTGATTCTTTCTAGAGTGAGAAACAAAAATGAGGGCGG
ACACTTTTAATATTGCATGATCTCATCATATAAATTTCTGCTAGTAACCTCTCATGATAG
TTTTGGCAAGAGTTTATGTTGGAAACCTATTTCTTCTGCCACGTTGACAACAAGTGAATG
TTTGCATTCATGGAGAGACGGATACAAGCCTCATTGTTGATCATGTCGTGCATTTGATCA
TAATAACATTCATAGGTTGAAAATATGTTCAAAACATGTAATATTGCTAGTGTGCACAAA
ATTTTTACTTTATCATAAAAATTTTGATGCCTCCCATCATTAAACCACTTTCAAGAAGAA
CTGACTTACCAAAACAGCCTATACAGGTCAACTTCCTCTCGCACTTCTGCTAACATGGAC
TTGCTTCAAAACATATGTAACACCAACACTGCATTGCACATATCCATGAAACACTAGTCG
ATCAACACAGGAGACAATCCACAGCAACTACAGTATTGTCAGTGTTTTAAAATCATTCCC
AATCAGCACCCTACCCTCTAGCATCACACAGCATCAATGAAGTACAGAAGGATTGCACAT
ATAGTGGTATTACTCAAATCTTTGATGATCAATATCAATTGAATATTATATGAATACATC
CTGTTGAATTAACCAAGACAAGAAAGAGTAAGAGCTAATTCAACAATCAGGAGGTAGCAT
GAAAAATCAATAAATGAAGTCACATAAATGTACAAAAACAAATTAATTGAAACAATATTA
TCTGTCATAAACAGTTTAATATTAGACAATAATATTTGATGAAACATTACTTGGTGTGTT
TTCCTATATCACTGGTGGCTGTAGGTTGATCTTGCTGTTGTCTTAGGATAATGGCTTAAC
AATAAATGTGCTTCTCTTTCAGTAATTCTGCGGTTGATTGTTTTGTGTTGGGTGGAGCAA
ATCGTAAAAATAATATGAAGCCATTTTGTTATGGTATGAAATACCCACATTGATCAGTTC
AACAATAAATGCTGAGATGTAAAAAATTTACTGTGAAACGTCCTTTGGATTTGATTTGTT
CAGAAAATAATACATGCTTGCAATTGCAAAGCATGACAGAGTTAATGTAACGATTGGAGA
ACACAGAGAGAGTGTGAATCCATCATACAGCACCACCACCACATCATCATCATGTGGGGC
TGGTGTTGCTGATGAACATTAATGCCATTGTGACATATCCTTGTAAATTTTCATTACACA
TGAAGGTTGTAATACTTAAAAAATTGTTGTCAATGTAGAGGTAACTTCATCAGCAATTGT
CCCAGTCACCACCTCAGTCATCAGTAATCTTAAGTACAAAAATTGATTGAATTCCATTGT
CAGGAGTTGGTGGACTAGTGATGAGTTGAAGAGCACAGTGACGAAGTGGACGATGAGATG
GGCTGGATACATATACAGGATTAGGCTGTACTTCATTTGACTTTACTGTTACTGTTTCGA
ACCCCAGTAATATTACTACCAATAGCAAAAAAGTAAATGCTTCTAAGTTAGAGTACTACT
CCCCTCATCCAGGCAAATGCCGAGAAAATAGCTGCTCCTTACTCCTACCATAACCATACT
AGCTGGAAGTATCCTATTTGAAAAATTACAGTGCATCATAGATGTAATGGTTATAAACAA
TGGCATGCAGATGATAGTGGCCTATGCTTACAACTTAACAGGGCTGCTTGGTGCTTTCTT
GCAATGGAGCATTCAATAGGTGACATCTCTTGATTCAGGCAGCATGTCAAACGCCATGAT
CAGCATGGATGAACATATGATGATGTGGTTTAAAAAGCTCTAATAGAATAGTCATAACAA
ATAGGAATGATAGTCATAACAAATTAGGAATGATATGGTGTCTCGTGCTGCAATTGCAAA
GGATGCCTGTTGCTATTAAACACAACAACATGTTCAAGGGGTGTCTCCTGATTGAGGAAT
CAAGCTCAGATATCATGATTGGTGCAGACTTAATTTAAAAAAATCAAATTTACCTTGAAT
GAAATAGTTGTATTGCAGCTGTTGCTTGGTGCTGTTGTTCATGATGGGACATTCAAGGTG
GTGTCTCCTTATTCAGAGAGGAGGCCAAGGTATCATGACTCAGAGTGCACCAACAGGTAA
AAATTTCATTGATAAAGTAAAATTTAGTTCACAAGTAATGTTTGCAAAATGGGAAGAAAA
TGGTTTCTCATTCAATGCAAGCAGAGGTTGCTTGCTGATGTTGTCCGCAAAAGTGCAGTC
ATGACATAGGCCAAGAATCAGCCTTTTTTGTACCCCTGGGTACAAAACCTAAATAGAGCA
GGAATCAGCCTTTTTTGTACCCTGGGGTACAAAACCTAAATAGAGCATTCTCAGGACCCC
AAGTAGGAGAGTCCACCTCCCGACGGCATGGACTCCCCAACATGGAAGTTCAGAACCCCA
AATAAGAGAACACTCTTTTGGAAGATCTGAACATCTTTCAGAAGGGTATAGACATACCAT
ATTGTGTAGAAGTCTACACAATGTTCGTTTACATCGTTTGGACTGGAGTGCAGTTCCACT
ACCTTTCCATCCTCACAATAGCACAAAATAAAGCTCATAAAAATCAATTCTTCGACACCT
GTCAAAACTACCTATAATTTTCGCGTGATATTTTTTACGACGATTTTCGGCTCAGGTCAC
TATCTATAGATAACCGTGGTGCGACCTTCGCGCACCAAAGCCATTGACATCCAAACCTTC
CGACCGCGAGGTGCGCTAACAATTTTTTATCGCGGCGGCAATTTTAACTTTTCGCACCAG
CGATACGTTTTTGCACGATCGACGATTTATCCAAAATCGGCTATGCGATTGACGAATTCC
TACTTTCGCGATCTACGAGCTCTCCAAAATAATCCCGCGATCAGCGAGCATCAGCGATAA
ACTTCGAGCGATCGACTTCTGCGATCGGGGATTCCTACGAGTCGGATTAATTTCGTGATC
GAGAATTCTCGCGAAATACCTTGGAGCAAGACTTTCAAGAGATAAAAGCCGACGAAGAAA
AATTTAAAAATAAAAAAATAAAAAAATTCTTTTTCGAGCTAACCTCAACAGGGCACCCAA
GACCTTCTTCAAGGCCTTGTTTTATAATACGCCCCTTGGCAAGGCAATTAAGAGGATGTC
GACCAGCAAATCAAGCCCAGAAGGACTCAAGCCACAGGAGTGTGAACGGAGTTCAGGGAG
GTCTAAGCCACCCATTTCCTACATTCCCACTGCCATGGACACCCCGAAGGTAATCAACAA
AATCAAGGTCTCCAACAAAATGACCTTGTCTGTCACCGTCTTCGACGAGGGAAGTCCTGA
ACAGTTCCTCAATCATGTCCAGACCTCGATGGAAATAATTTCCCAGAGAGGCTTAGACAC
GGACTACGAGGAAGCTGTAAGGCAGATGCAAAGGCTGAGGCAAAACTGACTGCGGCCACT
GCGGCCAAAGCCAAGTTCAAAGGGACGGATGAAAATTCCCCGTCCTCTAGTCATGGAACA
AAGCAACTGCTGCTAAAATCCACACCAGTGAGGCCCTAGTGTCCACTGGCCAAGCAATCT
TCCTGCAGTACTCCACTCAATTGTCGGAGACTGCCCGTCGTCCTTGGACCACCATCGTTG
GGGAGCAAATCAATTGCGAACCCTGGACCAATGTGTATGGGACAGAGCATCCCACAAAAC
GCCCGGCATCTTGGACCTCCTTTCAGGAATGTGTCCAGTTGCACCTGCAGACCGTCTTCA
GGACGGATGCAGCGGAGCAAGAACGTTTCTACATCAGCAACTATGTTGACAATGTCTGGG
ACATGTCTCCGGAATGGCTCCGAGACACGACAATGTCACCAATTATTGGAGACATGCTCA
TGTCTTAAGACGTTTGCCCCATTCAGTCACTGATTATAGGGCTCAGTCATGTGTCGGGAC
CGTCTGTCATCACCCTGCAATACAAATACATGCGTATGTGTAAAGAGAAGCATGAATCAT
CAAGCAGATGGCCACGCGTGCCCATTCTTGCACTGCCCCATAACAAAACACAACAATGGG
ATTTCCGCTCAAGCGGACCTTCATCCCCTTCTATCTCCGTGAGATTATGGAGTTTTGAGC
CGCGAGTTGGCTCGTTGTCTTCCCACCCATCACGCCAACATGGCGTCCTTAACGCCCACT
CAAAAGACAGGTTGGTTGTTGTGTTATGGCAATTTTGGTTTTTTATGTGCAAAACAATTT
AATTGAAAATTGTCGCAACTGACCCTGCCATTCCTCCCCACACCCCTCTCACATCTCATT
GCCCCATTGCCGCACCCTCTCTGATCAACAGCCGTGCTGGCAAAAAAACAGGTCCATTGC
TCACCTGGTTGGTGAGTTATCCCATTTTGTTTTTCGTATTATTTTCAACTAATTGATTGA
AAGTTGTCACAACTTACCCTGCCATTCCTCTCCACGCCCCTCCCACTTCAAACCAATCAC
AGAGGACAATCGCCATGTCCTTCCAAAGCAACAGACCACCTACCAAAAAAAGAATCAGGT
CCATATCCAACCTGACTGGTGAGTTCTCCCATTTTTTATTTCATTTCAACTATTTAATTG
AAAATAGTCCGTGCTGACCCTGCTCTTCCAACCCATACCCCATCCCACTTCAAATCAACC
ACAGAGTACCATTATCGCTGCGTACTTCCACAGCAACAGCCCAGCTACCAAAGAAAGAAT
CAGGTCCATTACACCTGACTGGTGAGTTCTCCCATTTTTCTTTTCTTTTCAACTATTTAA
TTGAAAATTGTCAGTGCTGACCCTGCTCTTCCTCCCCATACCCCGATCCACTTGTACTCA
ACCACAGAGGACCATCGCGTGTCCTTCCACAGCAACAGCCCAGCTACCAAAAACAGAATC
AGGTCCATTACTCACCTGACTGGTGAGTTCTCCCATTTTTATTTTTTATTTTCAACTATT
CAATTGAAAATAGTCAGAGCAACAGCCCTGCTGCCAAAAAAAGAATCAGGTCCATTACTC
ACCAGCCTGGTGAGTGCTCCCATTTTATTTTTTATTTTCAACAATTTAATAGAAAGTTGT
CAGTGCTGACCCTGCTCTTCCTCTCCACAACCCTCCCACTTCTAATCAACAACACTTACC
CGTCGCCGGGTCCTCTCTGATCAAGAGCCCTACTGTAAAAAAAGAATCAGGTCCATTGCT
CACCAGCCTGGTGAGTTTTTCAATTTTTCAGTTGAACTGTTTAATAGAAAATTGTCAGTG
CCGACCCTGCCCTTCCTCCCCACACCCCTCACCCGTCGCCCCGTCCTTCCAGAGCAACAG
CCCTGCTGTCAAAAAAAGAATCAAGGATGAAATGGATACTTTCATGAGTTTGACACACCG
CAGGCTGTTGGGATTGAAATTATAAAGAGGGCAGTAGAAGAGGGCAAGAATGGGGAATAG
CTGTTAAATGTAGTTTCAGATTTATTTCAAATCATATATTTACATGTACCTATCAACTAA
GATATGCATCATTAGCCTGGTACTAGGATAGGGGGAAGACATGTCAGGATGTCGTGTCTT
TTGTGTGTCTTCTAGGAACTAGCTAAGGAAATGTCTTTGTGACATGTCGCGGTGACATTT
GGCGACATGTCTGACATGTCACGAGACATGTCAGGCTGACAGACATTTGGAGCCCTCTGG
TGACATGTCGTGTCTGCGACATTGTCAACATAGATCAGCAATGGGCTGAAGAAACCAAAC
AGGGTACCCACCAGGGACTTTGTGCAGAGGATCCAGCGCCTTAACGGGTATGTGGAACTC
TTGCCGTGCCTGTTTTACTCTTCGAAGGCTGCAAAGTCTACGAAAGTATGCGGGCCATTT
GATGATGCTGACTTGGCAAGCCACATCATCAGGATGGTTCCTAGGAACTGGCAGGACCAA
TATGAGCTCAGTGGAGCTTTGGTACCACAGAGTGTCAGGGAACTTCTCGAAGTCCTTGAA
CGCATCGAGAAGGCCTACCCCACCAAGAAGGTTGGAGAAGGACCCAAGACCGTAGCCAAG
GCTAACGACTCATCTAGGAATAAGATGGTCTCTTTTAGTGACCGGATTCCAAAGAAACGT
CACACAGAGAAGTACTGTTCTCTCTGCAAGAAACATGGGGGCGCACATACCACCCACAAC
ACTCCGGATTGCCGGAAGTATGACTCCAATGGGACCCCAAAGTCAAGCTTCAAGGGGAGA
AAACCAAATGGAAACTCTCATGGACTAGAGAGACCTGCTCAAGGAGGAAGTAGCTATGCG
CAGCTATCCGCTAAAATCGACAAACTTACCAAGTCCAACAAGAAAATGAAACGCGCTATC
AGAAAAAAGATGCGTAAGCATCACGACATGAGTGACAGTGATGATTCAGACTCATCTTGA
GATGATGGGTCGGGGGGTACTAAGAAATTGTGTAGTAAAATCGATTGTAATGAAATGATT
AACACTTATCTTAGTCCGATTAAGACTTCCCCACGTGCCAACATAACATTTTCTGGTTCA
AACAAGACATGTTCAAACCTGGCAGAAGACCTAGGAAATCTTCCAGTCAACCTTACACAG
AGTGAAACAATAACCGAATTGTCGGACCCCGAACTGTCGGGTGACCTTTTCAATAGTGTG
AACCCCCCTTTGACAGGTAAAGAAGCGCAGGTCACTACTGTAGTAGCACAAGCATGCTAT
AAAGCGACTGAAAATCAAGCCCGTAAGAATATCGAACACTCTACAGGGCGTCGTACCAGT
AACACAGTCATCAGGATCCTACTAGACAGTGGATCTGATGGTGATCTCCTGTTCCATGCA
AAGGAACGGAGAAACGCTTTCCCTACTTGACTAGGCAGGTGCCAAAGTCTTGGCGCACGT
CGAATGGGAGTTTTCTAACCAAAGGAAGGAGCAAAGTCAACTTAAAGTTCTTTGAGTATT
TGAACAGTAAGGAGTACACAGTGACTCCTGACGTAGTAGAGTATGATAAGAAAAAGATGA
CAAAGCCAGCGTTCGACCTCATTCTTGGATGTCAAACCATGAAAGAGCTCGGAATTGTTC
TAGATTTTCAAACAAAAGAAATTACCATTGATCACATCATTTTGCCAATGAGAGACATCA
ATAGTCTGACCTCATCAAACTTGGATAAAGCCTGGGCTGTTAACAACAGCATGGCAAATG
AACCACAAAGTACGCAGGAAGCGACACAGCGGGTAGTTAAAATCCTAGATGCAAATTATA
AAAAGGCAGACCTCCAATCAATTGTTAGCACCAATTGTACTCACCTTAGTCTCCAAGACC
AAAACTCGTTGCTGGAGTTACTCACAGAATTTGAGGAACTTTTTGACGGAACACTAGGTG
ATTGGAACACAGAGCCTGTGTCCTTCGAACTTAAGGAGGGCAAAAAGCCATATCATGGCA
AGGCATACCCAGTACCAAAATCTCGCAAAGAAACAACTATCAAAGAACTGAATAGATTAT
GCGAACTGGGAGTGGTAGAGTTTCAGCCCGAATCGGAATGGGTGTCACCATCATTTATCA
CTGGAAAACAAGACGGAACTGTACACTTTCTCACTGATTTTAGAGAAGTAAATAAACGAC
TAGTCCAAAAGCCGTTTCCATTACCCAAAATCACTACAGTCCTGCAAGAGCTAGAAGGAT
TTACCTATGCTACAACCCTAGATTTAAACATGGGTTATTATACCATTAGACTGGATCCCG
ATTCATCCAAAATATGTACCCTCATTTTCCCATGGGGCAAGTATTCCTACCTCCGTTTGC
CAATGGGCATCGCAGGTTCACCAGACATCTTTCAAGCAAAAATGTCAACACTAATGGGAG
CCTTAGAGTTCGTACGAGCTTACCTTGATGATTTGTTATGCATCACAAAGGCAAACCTGG
AAGACCACCTTGACAAATTGAAAATGGTGCTTACCAGGCTACGCGAGGCGGGCTTGCGAA
TCAACGCCCGAAAGTCGTCATTCTGCACCTTTGAAACAGAATATCTAGGTTATACCCTCA
CACGAACAGGGATTAAACCACAGCAGAAAAAGGTACAAGCGATTCTCGCGATTTCATCGC
CGAATAATGTCAAAGACCTCCGTAAGTTCCTGGGCATGGTTCAGTACTATAGAGATCTTT
GGGCAAGACGCAGCGAAGTGCTTGCCCCACTCACCTCACTGGTAGGAGAGTGCGGTCACA
CCAAGGTCACCAGAGCCAACAAGACGAAGAAACATCCATGGTACTGGGACACGGTGCATC
AAAAAGCATTCGATGACGTTAAGACTTCAATTGCCAAGGATGTAGTCTTAGCCTATCCCG
ATTATTCAATGGAATTTGAGATATATACTGATGCCTCGTCTAAACAACTTGGATCAGTTA
TCACCCAGGGTAATAGGCCCCTTGCGTTCTTCAGCAGAAAGCTGTCGACAATGCAACAAA
AGTACAGCGTGACCGAACTAGAACTACTGGCCATAGTGGAAACACTCAAGGAGTTCAAAG
GCATGTTGTGGGGACAAAGATTAAAAGTCTACACAGACCATAAAAATCTAATCCAAGACG
CCCTCGGATTAACCTCTGACAGTGTCTACCGATGGAGATTGCTCCTCAAGGAATTTGGCC
CCGAAATTGTTTACATTAAAGGCATACATAACACTGTTGCCAACACCATCTCTCGCTTAG
ACATCGGACCAACGCCGAGCGAGCACAAGAACTGGATGACGTTCACCAAATGCTGGTGTC
ATTACACCATGCAAGAAGAAAGTGCGATAGACACCTCTGCATACCAAGAGGAAATGAATC
TGGTATTTGCAAACCGCAGCGAAGAAGATGTAATCTACCCGTTAACAGTACGAGAGATTG
CAGAAGCGCAAAAGCTTGATGCCAGCTTGAAGACGTTGAAAGACCAGTACTCGACACAAT
TGGTCGAAAGTACACATCTCCTATGTAAGGACGGAAAAATGGTCATTCCAAAAGATCTTC
AACACCGTGCAGTTAGTTGGTACCACCACTATCTACAGCACCCTGGACACACTAGACTCC
AAGAAACCTTTCGTGCTGCGATGTACTGGAAAGGTATGCGAAATACCGTCCGTAAATATG
TCAAAAACTGTCATGCATGCCAAGTCAACAAGAGGCATAAGCATAAGTACGGGAAACTCC
CTACAAAATTCGCCATCACAAACCTTTGGGATGTACTATGTGTGGACCTTATTGGCCAGT
ATACAATCAAAGGTAAAGATGGGACAGTAATTGATTTCATGTGTCTGACTATGATTGACC
CAGCTTCTAGCTGGTTTGAAATAGTTGAACTACCGGTAATCACTGAGGCGATTATTCCCC
TGGATACAAAAGGGCGGAAGGGTAAAAAGACCCATGAGGAACCTAAGTTAGCATACTTTG
ATAAGTCATCAGCAATGATCAGCAACTTAGTGAACAAGACCTGGTTTAGTAGGTATCCAC
GTTGTCAATACATAATTTATGACAATGGAAGCGAATTCAAACTTCACTTCAAAGCCCTAT
GTGACTCATATGGGATCACGAGTAAGCCTACCAGTGTCAAGAATCCACAAGCGAATGCAA
TTCTAGAACGAGTGCATCAGGTGATATCATCTATGCTCCGAACAGCTGAAATAGACATGG
CCCCTTCAGTAGAGACAAGCGATATAGACAAGTTCGTGACAAACGTCGCTTGGGCCATTC
GCTCAACATACCACACAGTACTAAAAGCCTCCCCAGGTGCAGCCATCTTTGGACGGGACA
TGTTGTTCGACATCCCCTTCCTGGCCGACTGGAATAAAATTGGAGAATATAGGCAACACC
AAACAGACCAAAACACAGAACGGGAAAATAGCTCACGCCGTGATTGGGACTGCAAACTTG
GTGATCAAGTACTTCTTAGAAAAGATGGTATACTCCGCAAAGGTGAAAGTAGATATGAAA
GTGATCCTTGGACTATCACATCAGTTCATACGAATGGCACCATCAGGATTCAACGCTGAA
CCAAATCAGAAAGACTGAATATACGAAGAGTTACACCTTTTTTAACAACCAAACTTAAAA
CCGTATTAACTGTCAGTTTCAAAACGACAAAAACGGACTCTCCCTCTTCAAACAACACTT
ACTGTTACACATGTTTAACAAACTCTTTAGTTCGTTATTGTTACTCTCATGAGAACCCAT
TTTTCACCTAAAAACACTTAGGTTTTTGGTTCCTTTTTTACCTGATACTCCATTTGTGGG
GGCGAGTGACATAGGCCAAGAATCAGCCTTTTTTGTACCCCTGGGTACAAAACCTAAATA
GAGCAGGAATCAGCCTTTTTTGTACCCTGGGGTACAAAACCTAAATAGAGCATTCTCAGG
ACCCCAAGTAGGAGAGTCCACCTCCCGACGGCATGGACTCCCCAACATGGAAGTTCAGAA
CCCCAAATAAGAGAACACTCTTTTGGAAGATCTGAACATCTTTCAGAAGGGTATAGACAT
ACCATATTGTGTAGAAGTCTACACAATGTTCGTTTACATCGTTTGGACTGGAGTGCAGTT
CCACTACCTTTCCATCCTCACAATAGCACAAAATAAAGCTCATAAAAATCAATTCTTCGA
CACCTGTCGAAACTACCTATAATTTTCGCGTGATATTTTTTATGACGATTTTCGGCTCAG
GTCAAGTCATGGTGGCATCAATTGATTCAGACAGGAGCCTGAGGCATCAAATTTGGCATG
GACGAACGAATGGCTGCAAAAATGGAGAGAGAGATTGTTTCATACCCTGTACTTGTGGAG
ACAACATACTACACTACTGTTGTTTTGAATGGGGAGTAAAGGTGGGCACACTCTTGATCA
AGGCATGAGGACAAAATATCATGATTGTAGTTGGGGGAGATAGCCCATAATTTTGATTCT
GGGCTTTTTGGTCAAGATGTAATAGATATGCTTTAAAGTCAACTTTTGAACTGAGTTTAC
ATGAAAAGAAAAAGCTATGGAGCAGAGGTTCCCTTTGGGGGATCTTCTATTTGTGAGGTT
GACTCTTGCTACCTTTGATGACCTTTTAAAGTTGTGTTTGGGCAAGAATTGTCTATTTTA
GACATCTCTTGCATGAACAATAGCCTTTTCGAAAGTGGCCTGGTTTGGTGAAAGTCATCC
TGGAACATGATTGAAAGCATGTGTAGTGATCACTTTCCCTCTTTGAGTTTTTCTCTCTTC
GTTTATGCCTAACTAATATTCTCAAGGTAATTACTTTCACACAGTCCTTATATATTCAGA
ATAAAATTATTTGACAAAGAAGCACGACATTTAGAAAAGGTAGTTTTCTTTATACAAGAA
AATATGAGACTTTATGATAAGATGTTCGACTAAACTTTTGGAATTACAGGAAAAGCTTCT
TCTAGTTTAAAAACAAAAAAATACTTGTTCTTCGCGAGCTAATTTTTAGTTCGTAACAAC
CAATGCCATTTCTTAGTAAAATGTCAAGTAGTGGTAATGTGTATATACACAGTTGTGGTT
GTTGGTGATGAAAATGTGTTAGTGGATTGATTATTATTACAATGGCAAAATGAGGACAGA
AGGCTATAATGCCATCTCGTTGGTAAAGAAATGAAACTGTGTAGGTTCTTGACAGAATTA
GACATACTGTGAGAAAACCATTCTGAAGCTTAAATTCTTTTAGATGTTCTCTTGTGGAAT
CCAGGTTCATTATTGATCCAGATCTTTGTCATTCCAAGGATTCCTTGTCAGTTGTGATTT
GAACTTTTACTCTCTTGTAAGAAAAAACATTTAATGATTCATATTTAGTATACATTGGGA
AGGCAGATTGATGGTTTGACTTTTGTCCATCGTGGATTTCATGCTCAAATAAATGAAATT
AGAACTTGACATGAACAGAGTATTGACAGTATACTTTGTATAGACAAACACACCCAAAGG
TGAATGAATTGCAATTTTCTCTTTGTTGTCTTTTTTAACTATGATGTGCAAGAGATATAG
AAAATGAGAACACCATTTGATACAAATTAAAAAGATCTTTCAGTCAATCTCAGGATTTAA
ACAATGTCTTATCGATTCCTGGAGTTGTAGATGTCCATCAGAGAGGTGGCAGATAAAACC
ATGTGGCTCTTTTAGTAGTTTGTTAGCTTAGATTATTGAAGCAAATTCCTGCCTCTTTCT
GCTTCGATTGGGATTCTACAGCTGGTTTCAGAAGATGATGACTTCACATAGCTGTGGAGA
TGATTTTTGTTTAGCAATGTCATTTATGCTTGGACCCATGAATTTGAGAAGTTGAGAAGT
CTCATCAAATGACTTGAAGGCTGTTGATATTTTTTGCAAAATGAACAATGTCAATAAATG
ATTTCTAACCCTTAATCAGAGAACCCTTGAACCCAAAGAATTTATTGCAACAGCTATCTT
TTATTAATCAAAGACAAACATCAAGTCATGTTTATAAGTAATCCATAGAGCCATTCACAA
TCCCACACAGGTCAATCTCTGCAATTTTGCATCCCATACATTGCATATAACAGAAATGAA
AGATCAGCAATGAAAATTTCTTTCTTGTGTTCTCCATAACAAACTCAACTGGCTCTCCCT
CTGATCTATAGACATAAAATCTAGGGATATTTCTAGTTTGGGATATTTCAAGTTTGTACC
ATTTCGTACCCATTTCAAGTTTGTACCCTTTCGTACCCTGTACCCCAAAACTGAACCCCA
TATGTAATACCTCTTTTTATGTTAATAATACGTGTATTTCAAAATAAGTTAACCATTTCT
ATTTAAAACACACATTTAAGCACAAAATCTCATTTCTTTACTTCGACTTCACATAACCTG
TACATCACCTGCACATCACCTGCACATCACATATCAAATTCATTGATAACACACTTTACT
CATAATTGTTGAAAATACAACCAAACAAACACCGACTGCACATCACACTCAACAGATTGT
TTTAAAACTCTACTCATGATCTGTACCAAATTTGGGGAAAAGGAAATAAGTCGATTGAGC
AGTGATAATGCATTGGCCTGTTTTCTGTACAAAAATCATGCCTTCATGCCCACTCACCAC
TGTTGCTGTGAATTGCACCCCTGACAGAATTCGCTGATGAAATTTGGTAGGATGCTGATG
GTAGTTATGAAGCCGCTCTGTACCAAATTTAGGGGCCAGGGAACAAGAATCAGTTGATTG
AGAAGTGATTTGCTGTTTGTCTGATTTCTGTACAAAAATCATGCCTGCATGCCCCACTCA
TCACTGTAGCCATGGATTGCACCCCTGACTGAATTCGCTGCTGAAATTTGGTAGGCAGCT
GATGGTAGTTATGAAGCCGCTCTGTACCAAACTTTGGGGCCAGGGAACAAGAATCAGTCG
ATTGAGAAATGATTTGCTGTTTGTCTGTTTTCTGTACAAAAATCATGCATGCATTCCCCA
CTCACCACTGTTGCTGCGGATGCGCCCCTGACAGAATTCGCTGCTGAAATTTGGTAGGCA
GCTGATGGTGGTTATGAAGCCGCGCTGTATCAAATTTTGGGGCCAGGGAACAAGAATCAG
TTGTTTGAGAAACGATTTGCTGGTTGTGTGATTTCAAAAGTCCCGTCTCGTTTATTGCTT
ACCTCTACGATTGATGTGGACCAAATAATGATGGTTGCTGAATTGACTGCTATAGATAAA
TTGCATATTAAGGCATGACTTGTGGTAGTCATGGCTGGGTTGTGGCTGGATTTTTTGGAA
GTTGCACTCATTTTGATGGTTTGTGCAAATCTTGAGAACTTTAGGTTATGTTTGATTCAG
TACTATCATATGGCACACTTTCTTCATTCTTGCAATTTAGATAAGAAAATGGTAACATGA
TTTATTCACACAGTAATGTACTAAATAGAAATCTTCTCAGAAATCTTCAAAAAGATCAAG
AGTGATCAATGAAGAATTAGGGTACAACTAAGGGTACAGGGTATGAAAGGGATCAATAAT
ATATGTACTCAAAATCTACCTCAAAACCCCTCCCCTTCTACTGTGACTTGGATCATGGTC
ATGAAGATAGGATATTGAAATGGGACCACAAGTGTACCTGTGATACCAGGAGTATTGCTT
TTATGGACACAAGAAGGGGAATTGATGATGATTTGTATTTGATTGTTTTGCTGCAATAGA
TTGTAGGAATAACCAAGTTTTTTGTTCACTGTAACATGCTTCCAGAGCAATAGTTTAGTT
TTTTCTTTCCTGCTGTGATCTTTGATTTCTCCTCTTGATCCCCAAGGTTTTCATTGTGCA
CATAATCATCATTAAATTAGATCAATCAACTTGGTTTTCCTTGATTATACCATTGTCATG
GTTGGTGAATTAGATGCTACGGTGGCTGTTAGCTCAGAATCAATGCTGTGATATAAAAGA
GTGGTTCTTGTAGTGATGTTTATATGATGAGAGGGCTCATAGAGACATGGCCAACTATTG
TGCTGGTGCTAGTTAGGATGTAATAATCATTTATTCTCCTTAAATTATAAAAGTCTCCCA
TGGACCCAACCATGTGAAATACCCCATAGGTGCATCGTGAGGCAATTTAGGTCTATGGAG
GAATGTTTTGGGATTGAGTCTATTGTGAATGCATTTGGGTGCAGCAAACCCCATTGTGAC
AGATACATGCAATTTGTCTGGGTTACTGTATGATATCAGCATAGTCTTGTTATGTTTATA
GGTATTTGTATGAAGCTACACAATGTGTCACATTTCAGAACCTAATTGCACATGACACTG
TTGCAGTGAATCTACATACAACTTGAACATGGGGGCTCCAGATATATCAATTCAGGCTGG
GTAGTTTATAGACTATATAATGATGTATCACAATCTTTGTGATACAAAGAACATCCCTCC
TTTCATTATGTTTAATGACATAAAGAACAACACTCTAATCCCCCCACCAATCAAAACACA
CCTGCTGCCTCCACTCAATAGACTTTAGCATCAGAAGCATAACTCAAGATAATATAATAT
AAAATTACGTGTCATCACCTCTGCATGTAACATAAAAGCATTTTGATTATTTCATTAAAA
ATTCCACTCTGAGCTTACAGCTGTGTTCATTAAACACTTGAGGCAGCTGGAAGGAAAATG
ACCCAATGTATTCCTCAGATTAAGCAATGACATAGAAATGCTATTATGTATCTAACTACA
TACTACTTTGAGCCTGTACTTTCTGTAGACAACATGCACTGTTTTCATTGGCAAAGGTGC
TATACTGTTGGCAAGACCTAAGCCAGAAAGTATTTAAAAAATCTTGTTGTAGACTTTGCT
GACTTTGTTTTTTATGAGCTTAATACTACTGTACAACTGATGAATGAGATACTAGTTATC
TCATACATAAAAAAACACAAATGATCATGGGAGAGATTGGCAGTGATTTGTGGCAGTTCC
ATGACTGGCTCATATTCAACTGCCCAAAGGAACTGTCCCATGGGAAGGTTCCTGAGAAGG
AAATCCTCCATTGGATATTCAACCTAAGAAAACACCTACAATGTGTATGGTGGAGTTCTA
GGAAGGAAAATCCTATTTGGATATGATTTCTGAGAAACTCATATCTTATGACTTTTGAGT
CCTTCCTCTGTATCAAACAATGTGAAGGAGACTTATAGAGTTCCAGCTGGAAGCTCCAGA
TTCTTGGCCTATGTCACTCGCCCCCATGAATGGAGGATCAGGTGAGGTGTGAAAAATACC
TTTTCTTTGGAAAGGAAAAATGGGGAGGCCTGCTTTGTGAGTGGAAGACACTTGTTTTTG
TGTACCGAGTTATACTGGTGATACAAGACTTTCCTGGCTGAGTAGTGACTACGAAGCATT
ATTTCAAGCGTAAGTGTTAGTGGAGAGAGGAGTAAGAGTGATTCACTGACATGTTCTTTA
TTTTAAGTGTCTGTAGTGTCAAAGTATGGTGTTACTCTCCTAATGTTTAATCTTTCTGAT
TTTGTTCCGCGGTGAACCCTGATAGTACCATCCGTATGGACTGTCCATATAGTCCAAGGA
TCTTTATGGTATTTGCTTTCTGATTTGCGGAGGATACCTTCTTTGCAAAGAAGTACTCTA
TCACCAATTTTATAATCCCAATCGACGCGAGACTTGTTTTCACGTTCGGTGTTGCGATCG
GTTTGGCGTTGCCTATGGTCTCCTATTTTGTTCCAGTCAGCTAGGAAGGGAATGTCAAAC
AGCATGTCCCTGCCAAATATTGCTGCACCTGGAGAGGCTTTGAGTACCGTGTGGTATGTG
GAGCGAACGGCCCATGCAGCATCTGTGAGGAAGTCTGCTATGTCACTAGGAGCCACTGTA
TTGGCCATGTCTAATTCAGCGGTGCGGAGCATTGTCATGATTACTTGATGCATCCGTTCT
AGTATTGCGTTTGCTTGGGGGTTCTTGATGCTGGTTGGCTTACGCTTGATACCGTATGAA
TCACATAGGGTTTCAAATTGAGCTTGAACTCGCTTCCATTGTCGTAAATGATTACTTGAC
AACGTGGGTAACGGCTAAACCAGATCTTGTTTACTAAAGAGCCAACTTGTGCTGATGATT
TATCAAAGTATGCTTCTTTAGGTTTATTATGTGTGTTAGTACCCTTGAGGCCCTTTTTAC
CCTTGGGAGTAACAGAATTGAATTCAGTTACCGGTAGTTCCACAATTTCGAACCAACTGG
TAGCTGGATCTATCATTGTGACACACATAAAGTCAATTTCAGTGCCGTCTTTGCCCTTGA
GAGTGTATGGTCCGATTAGGTCCACACATAGTACCTCCCAGGGTTTGATACAACCAATTT
TGTAGGCAATTTACCGTACTTATGTTGGCGTCGTTTGTTGACTTGGCATTTATGACAATT
TTTGACAAAGGTGCGGACAGAGTGTCTCAAACCTTTCCAATACATCGCAGCGCGAAGAGT
TTCTTCGAGACGGGTTGTCCCAGGATGCTGCAGATAGTGATGGTACCACTGTACTGCTCG
CTGCTGGAGTTCCTGTGGGATGACAAGTTTGCCATCTTTGCACAGTACTTGAACATTTTC
TACCAGCTGAGGTTTGTATGCCTCCAGCAGGCTGAGTTTGTCCAGCATTTTATCCGTTTG
TTGAGCTGCGGCAATCTCCCGAACTGTCAGGGGATAGATCGCATTCTCTTTGCTGGGGTT
AGCAAACACAAAGTTCATGAGGTCTGAGTGTTGTGCTGGGGATGGGTCCTCTTCTGATTG
CATAGTGTAATAACACCAGCATTTGGTGAAGGTCATCCAGTTTTCCTTGGCGTCCTTTGT
TGGACCAAAGTCAAGGCGTGAAATCGCATCCGCAACTGTGTTGTGGATTCCTTTGATGTA
CACGATTTCAGGACCATATTCCTCTAGTAATAAACGCCAACGGTAAACCCTGTCACAGGT
TAAACCGAGTGCATCTTGCATGAGGTTCTTGTGGTCTGTGTAGACTACAATAGGCTGGCC
CCACAGCATTCCTTTGAATTCTTTGAGTGTTTCAACAATGGCTAGAAGTTCAATTTCGGT
TACGCTGTATTTTTGCTGACAGACAGAGAGTTTTCTGCTGAAAAATGCAATTGGCGGTTG
TTCTGAGTAATGGCGGCTCCAAGTTGTCTCTTGGATCCATCAGTATAGATCTCAAACCCT
TTTGAGTAATCAGGGTAGGCCAAGGACACATCTTTGGCGATAGTGGCCTTTACGTCATCG
AATGCTTTTGATGTTCCTCAGTCCATTTCCAGGGTTTCTTTTTAACCTTGAGAAGTTTGG
ATTGTTTGGTATGACCACACTTGCCTACGAGGCTTGTGAGTGGGGCAAGCATTTCGCTGC
GCCGTGCCCAAAGATCTCGATAGTATTGGACCATGCCAAGAAATCTACGGAGGTCTTTGA
CATTTTTGGGCGGTGTCAGTGCAAGTATCGACTGTACCTTCTTGGGTTGTGGTTTAATTC
CCTCTCGTGAGAGGATGTACCCAAGATATTCTGTTTCAATGGCACAGAAGTTTGATTTGC
GAGCATTTACTTTTAGGTTCGCATCTTGCAGTCTGGAGAGGACCAATTCCAATTTAGCCA
GGTGGTCTTCCAGGGTTCCCTTGGTGATACATAGTAGATCATCAATGTAAGCTCTTACGA
ACTCAAGGGTGGCCATTAGTTCCGTCATTTTTGATTGAAATATGTCCGGAGAACCAGCAA
TTCCCATTGGTAACCTGAGGTAAGAGTACTTACCCCATGGAAATATAATGGTGCAGATCT
TGGATGCATCTGGATCCAACCTAATGGTGTAGTAGCCCATGTTCAAATCAAGGGCTGTGG
CAAAAGTGAAACCTTCTAACTCTTGCATGACTGTACTAATTTTAGGTAACTGGAATGGTT
TTCTAACAATCCTTTTGTTTACTTCTCTAAAATCACTTAGGAAACGTACAGTCTGATCTT
TTTTTTGGTACTATGAATGATGGTGAAGCCCATTCAGATGCGGGCTGCCACTGTAGTACC
CCTAGGTCACATAGTCTTTTGAGCTCTTTCATGAGAGTCTCTTTTACTGAATGTGGCACT
GGGTAGGCTCTGCCATGGTACGGTTTTGCACCTTCCTTCAGTTCGAAGGAGACAGGCTCA
GTATTCCAATCACCTAGTGTACCATCAAAGAGGTCCTCATATTTACGGAGGAGCTCCAAC
AACTTATTTTGATCTTGTAGACTAAGGTGAGGACAATTGTTGTCAACAACTGATTGGAGG
TCTGCTTTTTCATATTTTGCATCTAAGATGTGAACTGCACGCTGAGTGGCTTCCTCAGTA
CTACGTGGTTCATGAATCATGCTGTGGTTAACTGACCAAGCTTTTTCAATCTTAGAGCTA
GTTGACAGACTGTTGATGTCTCTCATCGGCAAGATGATCTCATCAATGGTAATATCCTTT
GTTCGAAAATCTAGAACAATTCCAAGCTCTCTTAGTGTTTTTACACCTAAGATGAGGTCA
AACGCTGGCTTAGCCATCTTTTACCATCATACTCCACAACATCAGGTTTAACTGTGTATT
CCTTGCTGTTGGAGTACTCTAGGAATTTTAGAGTAACTTCGCCTCTTCCTTTGGTTTGGA
AGCACCCATTCGACGTGTGCCAAGACTTTGACACCTGCCTAGTCAAGTAGGGAAAACGCT
TGGTGGTTCCTTTTCATGGAACATGAGGTCACCATCAGAACCAGTGTCCAATAGTACTCT
CAAGAAGTTGTTTTTGCGACTCCTGGACAAGTGTTTGAGTTTTGTCGAGGACTGACTTCC
AGTCGCTAATTTTTGTACAGCTAGTACTGCTGTTACTGAGTCCATTGATTTTTGTGGGTT
AGATGGCTCAATTGACTTTGATTTATGTAGGGTGTCCCTCACTGAGTTGGGATCTACATC
AAAGTTAGTGGATAAGTTCGAGGTGTCTTTGAGATTTTTCAAAGTTACGTCCACTAAGGG
ACTCGAATAATCCGAATTAAAATTTTGTCATTTAATTCTAATTTTGGTTTACTGGTAGTT
TTTATCGGACCAGGGTAGTGTAATTGGCTAACTTCGTGGTTAGTTTTAATTTTCTTACAA
CTATTTTCATTTTCCCGGTACTACCCGACCCAACACTTCAGGATGAGTCGGAATCGCTGT
CACTTTCTTTGCGACGGCGACGTTTCTTGCCTTTTTGTTGGCTTTCTTGAGAGACTTCTC
AAGTTTCTCCATGCGAGCCAAGACCTGGGCGTAGGACTTCTTGGGCGACTGTCCTCGCGG
GACTTTCGTGCAGCTTGCCCGAAAGTACCTCGCGTAGGAGTTCCGTCTTTGTTGTACCGG
CGACACTCCGCGGTGTTATGCGTGGTGTGTGCGCCCCATGCTTTTGCATAGCTTGCAGTT
CTTGTCTACGCCCGTATACTCCGTGCGTGCTTGCTTGGGCTTCTTGGGAATTCGTGCGCC
TAGCGCGAACTTCTTGGAGGGCTGTTCAGCTCCTTGGGCCTTTGCAGGCTTAGAAGACGA
CTGCCTCTCATCCACTGGGTGCGCCACCTCAATTCGCTCAAGAATGAGCAATAGAGGCTT
AACCCCTTCGGGATAGCACTTTTCAAGCAAGTGGTACTGGTCCTGCCACTTCAACGGACA
CATGCGCAATATGTGGCATGCAAGTTCCACGTCAGTGAAGGAGTAGACCTGTTGGGTCAT
CGTACTTGCGCTCGGGCTGTAATACAAGCACGGGAGGTCTTCCACGTAGTTGTTCAGCTG
CATCACGCTGCACAAACTGACGCAACCGAACCTTGTTGGGCTTCTTGAGGCAATTTGAAA
TATAGAATTTCAAATTTTCGCCTGCGTCATGTGCGAAACACGATTGGAGGTGGAGTAACT
GGCACCTCCTGAATGACTCGGACGTCTTGCCCGGTGACTTCTTCCTCTCGACTCCGAAGA
TGTCGTGAAAGGGACTTGACTCTGTCTGCTCCTTGACAATTAAGTCCCAGGGCTGACGTG
CCTCCTCAGTGAGAAGGTTGGCGTAGAGTTGAAAAACTTCTAGGGCCAAGTCGGTCATTT
TTGTCCTTAAGGCGAGCATGTCGGCCTTTAGGGAGAGTGACTCTGCGGTCTTTTTCTCTT
TCTCAGTCTTGCTGAGGGGGTCATCGGCAAGTTCGCGTAGAACAGCCTTCCAATCACCTT
TTTTTGACTCATATGCCTTTTTGGCATCATCGCAGGCGGGAATTAGCCCCGTTTTCTTGG
CGGTACTATACGCCTTGTTCACGTGCAGTACAAACTGCTCGTTGGTACCGTGTCCGGACC
AAACCGTGACTCGGGTTTCTGACACATTTGCGAGGGTGCACTTGAGGGTCTCAGGCTTGA
GGTCCAAAGCTTCTTGGACTGGGTCCCGATCCGGCACATAACGGATAGGGGCTTTCTCGC
CACCCCTTCCGCGCTCGCACTCTTGGTTCTTAAGCCCAATAGGGGCAATTTTCTCAGCAG
ACATTCTTGAGAGGGCTGCTCCGAGACTTGTTCCAAGGAAAAGGGTCTTGTAGGAGCTTC
GTGGCGGTTCACACTCGAAGGAGACACGATTGGCACGAATCTTGTTGGCGGCGGGATCAC
ATAGCGCAGACGTGGTGCTACTACTTACCGGCGCACAAAAGACGGTGGCTCGACGGGCGA
ACACGTGGATGCTGAATGCTGGACTGGCGGAAGACAGACACGACGGTGTTGAACGGACGG
TGGTCGGCTCGATGGTGACGGACGGTCGAAGGACAGTGCGGCGATGGACAGACGGTCCAA
AAAAAAAATCGCTCGAGTAGGTTATCAATTGATAGTGACCTAAGCCAGAAAGTATTTAAA
AAATCTTGTTGTAGACTTTGCTGACTTTGTTTTTTATGAGCTTAATACTACTGTACAACT
GATGAATGAGATACTAGTTATCTCATGCATAAAAAACACAAATGATCATGGGAGAGATTG
GCAGTGATTTGTGGCAGTTCCATGACTGGCTCATATTCAACTGCCCAAAGGAACTGTCCC
ATGGGAAGGTTCCTGAGAAGGAAATCCTCCATTGGATATTCAACCTAAGAAAACACCTAC
AATGTGTATGGTGGAGTTCTAGGAAGGAAAATCCTATTTGGATATGATTTCTGAGAAACT
CATATCTTATGACTTTTGAGTCCTTCCTCTGTATCAAACAATGTGAAGGAGACTTATAGA
GTTCCAGCTGGAAGCTCCAGATTCTTGGCCTATGTCATGGCATTGGTACCGTTTGCCTTG
TGATAAGTTGCATCATCGGTGTTTGTTCCATCCTGAACTCAATGGTGAATAAATTGACAT
TGATGGGAGCTGACACACCCATTAAGAGATTAGTGGTGATGCAGGGAAAGGCTTGTTTGT
TGAGACAAGTGAGGTAAAGAAGGATATTAACTGGTCTATTCTGACTCCATTTTGTGATGT
GGTGTAGTTGTGCATGGTGCACCTGAGTCATGTAGTAGCCCATAGTGCGATCAGAAGTGT
GCTAGATATTGTTCTGGTCAACATCACCAAGGATTTTCTTTTCAGCACTTTGGGAATCAT
GGTGTTTACATAAGCATGCATGAAGGTCAAATCCATCTGTAGCTAACCTGGGATCATCTG
ATGAAAAATACTGCATTGGGGTAGAATCCTGTTGATAAGGGAGGGAGCAGTGTCAATGTG
GGTAAGGGCATCAATGGCACACAGCAGGACTATGTCTTTGTTTCTTCATGAATTTGTGAT
GGTAATTTATATTTCTGTTCTAAATAAATCTGTTCTAGAACATAATTGTAATTAGAACAG
CTGAATTGTCACCGTCAATAAAATAGAATTTGATTCTTAAAATAATTATGTTCTATTATA
TTTTTTGTACTGCGTGCAACAAAAACGCCGAGCCAAATGCCAAAATTGAGAGTAGTTTTT
TTCCGTTCTGGGCAACGACGCTCAATTTCTAGAGTAGTTCTTAGTAACTAAGAACAATGT
GGGCCCGAGAAGGTGTGTCAGAATCGGAGCGGGGAGCTGGCCTAGGCCGGAAAGTAACAG
TATATATATATTACTCTCCGAATGATAGGTCCTAGACGATGTCAGTCCGAAATTTAGGGT
CTAGACGATGCAGTCCAAATCCATTAGGGTACAATTTCCCTAGCGCGTTAGGGTAAAGAC
TATATATTCGATGCAATTTTTTTCATTTATTATTCTCTGCTTGTCATTTCGGCTACTCTA
AATTCTAGTCTGAATGTTAGGGCCTTCACAATGTCAGTCCAAATTTTAGAGCCCAGATGA
TGCAGTTCGAATCCATTGAGGTACAATTTCCCTAGCGGGTTAGGATAAAGGCTATAATAT
ATTCAAAGATTTTTTTAAATTTATTATTCTATGCTTGTTGTTTCGGCTACTCTAAATTCT
AGGTTACCCCAGCTTCATGGAGCGACACTGCAAGATCTACTGCAATCTCACTGCACAATT
ACCGCAATCACCTGAATTCACCATGGGTTCACTGCAGGCTTACTGCTAGTCACATTAAAT
TCACCCCAAATTCAGCATGTGGGCATGGTGTTGCTGAACAATGGAAGGGACCCAATGCAG
GGGTTAATTGTTAAATCAGGAGCAATTTCCTTTTTGGCAAGACAAGTCACTAGTCACTCA
CATGGTCCATACATCTGCTGTGATGGGGGCTGACTTTTCTCACCAAAATCGCCGCAAGAA
AATCAAGATCAGTGTTCTTTGTTCCACATGCTTATTTCTTTTCCTTTGTCCAGTAAATGT
TGAAAATCCAGTTTCTTCCTAGGTTGGTTAGTTGGAAAGCCAGAACTAGTAGTGGTGATG
GCAGATCAGCAGTAGGTGGCTCCAATGGTACAAATATGAATTCACTTTGAACCATAGGGT
GGCTTCAAATCACAAACAACATGACTTACTATTCCAATGTACAATTGTACATGTGGTCAC
TAAATATTTCTGATGCAAAGTGTCAAATAGTCTATATGTAGTCTACTTCTAATGACAGTA
AAAATAGATCGTGCAGCATAGTGCAATCACCTGTTATCATCATGTATAGTCCCACAATTT
TGACACTTTTGATATCTGACATCAATGCAACTGTAGGAAAGATATAAATTTCTACCTGGT
GCACTTTGAACCACAATCTCATTTTAAATGTGTAACGGCAGCTAATTTGGGGTGGTGACC
TCGACAACCTGAGGTTGTACGGAGCATGACTTAAGCTCTGAAGATCCCGAAGGGTTTTTC
AATCTTGGCCGGGTCTCAATGGGTGCATATTGAGGCCACAACAGTGACCAAAGATATCTG
ACATTCCATGGTTCAAAGTGAATTCATTCACTTGTATTGATCAGTATGCTAGGTTTTCCA
GTGTTTTTCTGAATCATGATTGATAGATACAAATAATTAGAAAGAACCAAGATTGTTTGG
CGATTCAATGCATTCCTATGTATAATTTGGAAAAATAGGCGATATTCGGGTCGTGTAGGC
AAATTCTTCCTGATTCTTCCTCCCCTCCTCATCTCTGCCTTCACTGCTATCAGTATTTGG
AGAGTATTGGGATAGATTGGGATATCACAGATCATCACACATCACAACAACAACAACAAC
AACTTAGAAAATTAGGTACCGTGTTATACTACCTAGACATTTTAACCATTCCGGCGTCTT
TTGACACCCAGTCTATGAGGCTGAGTGTTGCGGTCGCGACCGCTTGAGAGATATCCTCTC
CTTCCAGGATTCTTTTTTCCTGGGCATATAAAGCTGTGCTTCATGTTATCCCCTATTAGC
CTACCTCTGATTGCAATCGATGCCGTTCCGAGCCGTCCTTATAGCAAGAAGCCAATAACT
TTCCCTTTCCCCCGTCGTTGTGGCTAAGTCCCTCAAATTCACCTCTGCCATCCACTGGTC
ATGATCGGCTAGCCCCTCGCCACCCATCTCGATTTGGTGTTCTATTTCTTGCAACAGTTG
CTCCTTTCCTTTAGTGGCGATAACCCCGGCCGTGTTGTCATGCATGAGCAGGTTTCTGTA
TATCCAAATGCCATGCGTTGCTTCGAGCAGTCGTTGCGTGAGTTGACTCGCCCATTGCGG
AGTGGTCAGTTTACTGTCCGGAGAGAGCACGTCCAGTTTATCCAGTAGGAGTAATTCGGA
AGAGATCATGCCTTCCAGAAACCGTATCCATCCTATCTTTTCTTGTGATCGGATGAAATT
ATAGTACCGCCTGTCATATTGGACCTGGAGGCGTCCATAGTGAAGCTCTCCCTTGTGTGA
AGGAAGTCGAGTATTAGTTGTGTGAGATCTGGGTTCGTTTTTGTCGATTGTAGCCACTGA
CCCAGCAAATGAATTTGACTTCGAAGACATTGAAGTCTTCCTTCTTCTCGACATAGCAGG
AGGTGTGCTGTCGTCTCCTTGTGGAGTTCGCAGCTTGGGCACTTGTCTCCTAGGTGTCGA
TATGCTTTCTGCTTGAGAGGTTCCCAAGAACCGCGGAGACCCCAAACACTTGTTTTGCCG
CGAAAAGTTGGAACATTTTGGGCAGAGTGGACAATGTACAATGCACGGTCTCCCAGGCCA
CTTCTTGAAATTGCTCGCCTGACAGTATCCCCTGCCGGAGGAAAAGTTCACGTGCCTCTG
CCTTATGTGCTAGGAAGCGCAGGGCATCCTCCGTGTCGGAAGTAATTTTTCCGTGAGACC
CCACGATCGATAAGGATTCCAATGGGAGTAGGAAATACGGCGTGTCTTCTTCACAATTGT
CGTATAGTCGTTGTTTTGCCGCCGCGTCGCAGGCGCAGTTTAACTGGGAAGGTCGGGATA
GCTTTGTCCAATCTGTGTTATCGTCTTGATGCGCTTTGACATGAAAATAAGTTCGACGAT
ATGGTACCTGCCTACCATGTTGAACTATCACTTTAAGGATGTCAGCGTGTTTCCAACGGG
GAGGAATTCTGTGCTCGGGTAGTTTGGAAATGGTTTGTAGAGCCCCTGTACAATCGGAGA
AAATGTTAACACTCCCAGTGAGTGCCTTGTCTGCCACATAAATGCTGTGTAAAATGAGGT
GGACTGTCATCAGACCCAGCAATTCTCCCCTAAATGCATTGGCTGAGTGCAATTTCTCCA
CAAATGAGACGGAGAGCCTTCCTCGGCTCGAGGAGCATTCCATTATTACTGCTGTGGAAC
AAAGATGTGGATGCAACTCCCTGATGTATGAACCGTCCGATATGCATAATAGCGTGCCTT
CCCGAATCGAGTCGTAGATCCATGAGCCGTCACCTGTGGTCTTCAAGTCTCGCCAAATTC
TACCGTTCGCCAGTGTTTCAGGACATCAAGGAAGTGAGAAGGGGATGGGAGGTCGGGTGG
TGGTTTGATCTGCGAAGACACTGCGTACCCTCCGTTGTCGAGCTCCTGGACTGAACACCA
CATAAGGTTTGTAGTGTCGGTCATAGATGTGCCACGCAAAGAGTACCTCGAATGCGTGTG
CTCCGAGCTGTCCTGCCGTCTATATTCGAATGTAACTCCTGGTTGGAGAGAGTATAGCTT
GCCATTGTGTGGGTCAAGTTTCCATTGCCATATACGATGACCAGGCGTAATATATTCACC
GAGTTTCTGGCTTCGCCTACCGCCTGGAGCGAGATGTGATAAAGCCGCCCGCCATAGGTT
GAAGGCGCTTGGGGAGGCTTTTGTCGACCGAATCTGTAGGAGGACCATTGCGTTCCCACC
TCTCGTGGGGATAAGTATTGCGCATTGATCGTGTTACCGTCTGCATTGAAAACGTCCGAC
TCGAAGATTGCTTGTTGATGTAGTCGGACCTTGTTGAGTTGGCAACATTCTTCCATGGAG
TACCCGGCATTTTCGAATGCCGTCATGAGCCACTGATCATGTTGCCTCGGTGGTGTTAAA
AAATCTTTACCGAGCACTAGTTTCTGCTGAAATTTGTCCAGCTTTTCCCATAGGCCCACG
CAGAAGGATGGTGTAGCCCTGTCCCCATATCGCTTGAATGACTGTAGGAACGGCTGGGAT
GAAATTCCTATCTCGATGGCGAGGTATTCGACGGAAGACTGCAATTGTATGCCAAGGACC
GAGGAGGTGCCGTAGTGTACATAAAATTTTTTATAAGCTTCAATAAGGGTTTCAATACCC
CAATGCGGATAACCCAATCCGTAGAAACCGGTGTCCAAATATCGAAGTTCCCTCTTAGCT
GACCGTATCAATCCGCCTAATGGGGCCAGCCAGAAATAGACTTTATGCATCGCTGCCACT
AATTCGTCGTATGTACTTGTGTTCGCACAGAGGCCGTACCTGATTTTTGGCCAGAATTTT
CGTGCTATGCTGATATGCATATCTCTGGGCCGTAGTCCTGAGTTCCTAGCTTGCTGTGCC
CAGGCCATGGCTTTTTCCGAAATTCCCTGTAGGGAGTGAGAACCCGGCGCGGTTTGACCA
CCCAGCGTGACGCTAGTAGAGTGGCATCCTTGCTGTGTGATGTGAGACACATTACCACCC
GGTAGGGGGACCGTGACTTCAAATGCTTGATTGTCTTGCGTGGTGGCGTATTTCCAGTCC
CCGTTCCCGTCCCACTTATAATCTATTAGATAATAGAAACATTTAGGCGGCTTGAGAGAA
CCTCCCGTCGCTATAAGAAGATTGCCCCAACTGTTGATACTGTCTTGTAACCCTGCATGT
GCGTCAGATATCGCTTTCGCCGTCGTTGCATAAATGAATCAAATCATTATCGCCAACGTA
TAAAATACACGAGAGATCCTTTCTCAGCCCACTAATTGGTGTAATAAACGTTGCACCGTG
CCCTCTTTGTTTGTGTGCTTGCAAAATTGTTATCGACACCACTGTCCATCCAGCTGGCGA
TGCGCCATTTCCCTGCATGAAACCTTGTGTGCGCAGGTGCATCTTGGCGCCTACTGCTCT
GTCGGAATCTCCAAAGGCCGTCCGTAGGAAGAACTTCATTTGCTGGATGGCTGTCAACAT
AGATGTTGTCATTTGGAGAGGGCCCCGACAGCCCTGAATATGAGTGAAGCGACTGCGTGT
GCTACCCTGTCGTAGCAGTTTGCAGCGTCGACAGATGCAAGAGCTGCGGGAGCGCGTAGC
TGACGGGAGATATCGTAGAAAAGAACCTTAGCCAAGATTCCGTCTTCTGCCATGCGCTGG
CGTTCGCTGAAAATTTCTTCTGGCATGAGGCGGTATTGCCGGACTTGATCGAGCATTCTA
CTGCCAAATAGTATCTTGTTGGCTGCGTTGAAGTCAGCTTCCATGAGTAGAATGGCACGG
AGCTTGGAGAGGAGACGAACTCCAGCTTGTTTTTCTAACATAACGCATAGCCCTGATTTC
CATCTGTCTAGCGCTACTCCGTGGTAGAGTGCGATGGATGTTTTTAATGCGTGAACATCA
GAGATGATGTCGGAATCTGCTCTGGAGATATAATGCCCGAAATGTAGCCCGGAGTGCGAT
GATGATGTGTTTTCATTCTTCTTTCGCCATGTTCTTTGCCAGTCTTCACGTGTGATTATT
TGATTGATCGAATTGGGTGGAAAAGTGTTTCGGAGTTTTGCGATTGCTTCGAATATGGAG
GTGGTCCCTTCGTGCGTGCCAGGAGGGGCGACGTACGTGCCGTTGAGTACTGCGTCGCCA
GATATCGTGCTTGCATTGTATCCGAATTCACCGCGTGGCGACCTTGACAGATGGGAGCTT
CTTCCGCGAGATGATAGCGTTCCTGGTGGATCTTTTCCCAGATCATAGTTTGTACCTCGG
ATTGAGTAGAGTATTCGCGACTTGTCCATCGGTTGTTTCCACCTGTATCGTGCTGACGCT
GCTGCCTCTGCTCTGACCTAAGGCCCAATTCAGTCTTCGCCAGAAAGACCTCTCTTGTTC
GCCTTTTAGTATTTGTAAGATCCTTGTCTCAGCTTCAACGCCTTGACGATCTTGGGCCGC
ATGTAATCTATCTTTGAGATGTTTGCACCGGTATCGCTGCCCATATTTGATGAAGTGCTT
GCATCTTGCTTTGCATGTGGCAAGTCGGTCGGACAGAGTGGCAATGGACAGTGAAAGGGG
TTCTCGATCTGGCAGCGTTCGCTTGCCTGCGAAGATTCCCTTTGTTCTTGATCTTGCCCG
CCCAAAATCGAAGTAAGGCTCTGTAGCAGAGTGTGCGTTTGATCCACATGCTTGCTTCTG
GCGAAAAGGGGATCCTTCCCGATTTCAGTTTACGGCAAGTGCGTTCTGCGTGCTTCATGA
GTTGTCCAGTAACCTGATCAATTTTGTCGAGTTCGCACTGTATTTGCTCAGGTGTGCCAC
CCAATCTATGGACCTGGTTGAGTTTAGGGATAATCTTGTGGTGGATGAACTGTTCTTCGA
GGGTATTGTTATACCGCTCGGAGCATCGGGGAATCTTCGTATTAAGGCGTCTTGCTGTTG
GTCGCATGACTGGCTGCGGGTTATGGCCGACCACTGATTTTGTGGTAATGTCGAGGAAAA
GGCCCTGTGATCGCCTACCCCATAACCGATGGGCATCGCGCAGATATTGCTGACTTCGAT
GTCAGGAGTCGTCCATATTGCGCCTATAGGGCGTGATCCGCGGAAATACGTCGCTGTGAG
CTTGCTGCCTGTTGTGGCGAAGGTGGTTTCACGTAGATCTAGGTTGGGCGAGGAGATGAG
TGCTCTCCCAAGACGACCCGTGTACACATGGTCATTGGCGTCTAGGCAGATGACGAGACG
CCGTCCCGTGGTTCGCCATTTCGTAAGTAATTCAATCAAGTCGCTTTCGAATTGTTTTCG
TGGGCATGTGGTGTTGTGCTTCGCAAGAGTGAAGTACGAACGTTGGAGTTGATATGATGA
TTGGCTGTGAGAGGTTGGGGATTTGCACGGATTATACCCTACCAACACCGTCGTGACATG
CCCTTCAGTACCGGAGAAAGTCATGTAGGACCACCTGGCCAACCCTGTGCTATCCATCCC
GGAAAGATCTGTTCTCATCATACTTGCCAAGTGCCCGTACGCTACTAGCCCTGTTCCACC
TTCTATTCTTCGTCCTAGAGTCTGCACGATAGGATGTCGGAAGTTACCACCTATAGCTCT
GGTAAGAGTCTCGCCTCCATGGAAGAGTTGTCCCAGTCCCATCCTCCGGTTTTCTTTGTG
CCTAAAGTTGATCTTGTGTTCATTGAAGGCAAACAGGTCGACCTCCATGTCGTCTATGAT
CTCCATGGCCTTATGGAGTTTCCCATTATTGGTGATGCGGGCTGGTAATCCATTGAGGTT
TTCATAAAACAACCGGACCGTGCCTTCGGCCTTTTTTCCTGGGCATATCCCAATTGGCGA
CAAAAGGGTGTTATTGTTAGCTACATACAAAGAGATTTCGGCATCATCTTGTAGTGCTGT
AAGGTTGTTTTGTAGATCCGGAGAAGTTAGTTCTAAATTAGTTCTCGCTGCGCTAACGAG
TGCCCGGTCCTGTTGATGCTGTGATTGTTGTGTTGAGATGTATCGGAGGGCTCGATGCTC
AAGTGCGTTGAGTGAGTCCCTGTGAGAAAGCAGTCGAAGCCTACCCGATTGTTCTATAAT
TCGCTTAGCTCCCGTAGCTTCCACGATGGTAATTAGCTTTCGTGCTTGATTTTGATGTCG
AAAGTCCCCTGCCCTGCGTTGTGATCTCCTGCCGTTGGAGGATTGCCCCGTTCTACTGTC
GGCATATAGGCCCCTCTCTCCCGTAGATAAGGAGCGGGGCGAGGTGGCGACTATCCGGCC
GTTCCGGGTGGGACTTCAGCCTGACCTGCATCACTAGCAGAGGAAGCATCTGAGTTTGAA
CCCTCAGAGCTGTAGTCCATGTCTTGGCTGTCTTCGTCCACCCGTACTCCAACACTTGGG
GGCGTGTCTCCCGACCGTTTGCTTACACGGTCCTCATCCGATACGACGCTGTTTCCAGCG
CTGTCCGTAGCGGACATATCTTGAGTTTTTGTTGTGTTCGAGATGCGCACACGCCCGACG
ATTCTTGTGAGGGGACTGCACTAGCGTTGTCATTCGCTTCGTGCATCGTCTTGATGGATT
GTGCCCCATCGAGATCAAAAAGAGCTTGTTGGGAAGCGAATGGCCTTTTTCCTTGGCCTT
TTGTAGACTCATACTGGACCACTACATCGCGCCACCACCCTTGCTCCTCAAGTTCGCCAG
TCTTGTTGTTTTCATCGAGTTCTGCCTTGGTGAGCAATGTTTGCGTTTCCGAGTCCCACT
CGCAGTGGACAGCTTCATGGATCAGTTGAGGATCAACGAAGGTGTTGAGGAAGGATTGGG
TGAAGGTCTCATCTACTTTTTGGTCGGCAAAGTGCCCCGACGTGAAGGCAGCCACCTGTT
TTGCCAAGCCCGTAATCAGTTTTTCTCCTTCGGGGATGTTTGGGTAAACCAGTGAAACTG
ATCCCAAAGGGACTTGCTGGTGTACCTCAGCGATTAGCGAGGAGGCGTCTTGGAATTTGA
AGAATGTAGTGAGGCATTCTCGGCCTGTGAGCTCTTTGATCACTGTACCATCCGGCTTCT
TCACTTCAATAGAATCATTTAGATCAAGAAAACCGAGTACGTCGATACTCGTCATGCTTG
CATTATAGTTTGTGGTCTTGATGGCAAACTTGGCGGCCCGTTTGATGTCTCCTGGGGTTG
ACTGCCAGTCCACCCCTTCTGTTGGGTGTGCATGTGGGCCCCACCACTTCTTGTACAGCC
CACTGGTTTTGGCGTAGTTAACCAAGTGGGTAACCAGCTCGATGTCAGTTTTGTCGACTT
CGAGATGAAGGACTTTCCTGCATGTCTGGATGTCCGACGGGAGCCTTGACATGTTCACAG
GTTCCGAGTGCCTTGGGATTCTTGGAACGTTCATGCGAAGGCTACAGAGAGGAAGAGGGC
AGTAACCCCACCTCATTGGCAAGTCGCGGTCAAGAAAATAGTCTTCCTTGTGCATCTGCT
TCTGTGCACACTTCAAGATGTCCCTCTGTTCGTCGATAAGAGTCTGACGATGGGAGAGAG
AGTATACATAATACACCGCAAAGGGTGTACTCGTTTCGATGGCCTGAAGTTCTTTCACCC
TCATGTAGTTTCCGAACCGGGCCCATTCATACGAAATCTGGTTAATGAGTAGAAGCGGGT
CTTTATCACAAGACACTGAGATGACTCCATAGGCCTGAGATGAACTGCGACGTGTGCTGG
TGGATCCAACTTCTGCATTGTCCGTGGAAGAACGGTTGCTGCTTTGAAAGGCTCGCAGGT
TAAGCCCCTTCACGTAGTTGCTCAATGCTGTCATGTTCGTAGGCACTGGGTTGGCTGTAT
CTCCACCAATAGGTGGATCATCCGGGCTGTCGTCTGCTGGATTGATGACAGCATGCTTAT
CAGCGATCTTTAGATTGACGATGAGTTGTTGCATCACGAACACCATCTTTTTCCCGTTGT
CGCCGTCGAACTGGGCAAGTTCCTCTTTTCCGAAGTCGATAGAGAGTTCAATCAAGACTT
TTGGGTGCTTATGCACATGGGGAGGTTTCAATGGAGTGTCAGCATTGGAGGCATTACTAA
ACTTGCCTGGCTTTAAGGCCGAGGCTGGGTTGGAGGATGAAGATGATCGCTTTTTGGACT
TGCGTTTGTTAGAGGTCGTAGGAGACTCGGCTGCAGGCAAGGAGTCGGAAGCCTTAGCTT
TCTTCTTGGCTGGAGAGTTGGAGGGTGAGGCATCTTTCGCTTTGTCGGAGTTAGCGGCGT
CGTTGAGTAGACGTGGGTTGTTAATCTCATGAATGAGATCGTTGATGTCCTGGTTGTTCT
CTTCCTGCGATAGGACTTGTTGATCAGAGGGTTGGTTTTGGGAGCCTTCGGGTTGATTGG
CCGTGTCTGTCATTACTACGTCTGTCGAAGATTTGGATGCCTCGGTTTCCTCGGCCGGTG
CTGGAGGTTTATTCTTCGAGGTGACCGTGGGAACGTTGGGTTTTGTCATGGAGGATCGCG
TTTTCGGACCCGGAGTAGCGATGCGAGACGTTGGAGCCATGGGAGACTTGTTACCGGAGA
TTATTTGAAGTGCGTTGAAGAAGGAGGTGGCTCGAAGCCGGAGATGATTGAGAGGGATAT
TTGGCTTTGGCGGTGGCCGTGCCGTATGTTCGTTGCTGTGAGTTAACTGGGATGAGCTAG
TGAAATTCGGAGGTGTCACGATGTGACTGGACATGGGGTGCCGACTTCGGTATCGTGTGA
AGGACATACTGGAGGCCTGCGTGTCGTGGTGTCATGGTGGTGGGAATTCATATTGAGTGT
GGTTGGAGTTAGTAAGGAGGTATGGTGTCTCGTGTCGGTGAGGTGATGGGATGAACGCGG
AAGCACCATGGTGAGATGTGCGAATTTTGCGGGTCGCGGTGGAATGAGGATGAAACCGGG
GGAGGATATCCAGTGTATGATAGAGGTGAAAGTGACTATGAGCGATAACAGAAAAGCGTG
GTGGGAGGTCATGTTTCTGGGGTAGATTCGGCGGCGGAAATGGTGGAGGCAATTTAATTC
CTGCGTAAAAACGTAGGAGAGGTTCGTATGTAGAATTTGGTACTATGTGTGGTTGACTGA
TCTAAACGAAAAGTGAGAGATCATCACACATCACTTTCAGAACTGACGCCACGGCATCCT
TTATCCTTTATTGCGCATTTGTAATTAGAGCAATCAGACCACACCACGGCCCGCACCTTG
AGGTATGAATTATTTTTCTAGGTAGATGCGTACGTTGCCTCGCTCGGCTTGCCTTTCGTG
GAATTTGTTGGCTTACGTTGTGCTTTACGAAAGCTCGCAACTTTATGTGCTTCTTAATGA
AGTAGATCCACAAGTGATTCAATGCGCTGACATGATTTGTTAATATCATTATTGGCCAAA
CCAACCCATGCAGAACAGTCATGACAACCAGCCAGAAATTCACAGCCTCCAACTCAGGTG
CAACAATTAATCCGCCTCAGCATTGCAGACCGAATGGGAAGAAAACCGTCTCGGGCCAAC
AGCAAATCCTGAAACATAAGCAGCGTGGAACAGTAAATCAAACGGAATTATCGTCGGCGG
TAGCCTTTCTGGTGGGCGATACAGCACTTAATCAAGCATGTTCTTTGTTAATGGCACAGT
CCCGCGAATTGTTTGGAAGTGGTAACGCGCAAGAGACTATGCGTTGCCATAGTGATGACG
GAAAGTCTTCGGTGCAGAGTGATGCCTGCGCATCGGCATCTGCAAAGTCGTGTGGCTCTA
GTTATGCAGACAGTCCTGAAAAGCTCACACTTGACCAAAGGAAAAAGCAGCCAAATCAAC
CATTGAATAACAATGAAACTCGTGAAGAAGGAGTCAACGAACATGCATCGCATGACTACG
CTCGCAAATTGGCCTCTCTCTACCAAAAATGCAAAAGGGCTCATGACATTATCGTCCATG
CCGATGAAATGGGGCTCTTAGATCGGATCCCTGGAATGGCATCCGTACCTTCCTCCCCCT
ATCCGACCGCAACAACTTCCACCCCAAGAAGTGTTCACGGCAGTAATACTCCTGGAGTTG
TTTTGAATTCCATGCCGCCCCCACCTCCATCACTCGCAGCAAGTTCAGGCGTAGCCGTTC
CCTCTTTACTTCGCCAACGCAATGTCACAGCAGGAAACCCTCCTGCTTCCTCGTTAAGTG
TCAGACCAATGTTTCGAAAAAAACCGTCTTCGGATGGAAACGCAGGACAGGCTCATCATG
GAAAACTACAGCGTTCGAACTCAGATGCAAGCAGTGCTACTTCTTCAAGCGCCGAACGCA
GGAAATCGGCTGATCCTCCTCTTGCAGTATTAGATTTCTTGAAAAAGCTTAATGGAGGTA
TTATTGCGGATAATGATGCCGTAATTCAGTCATCATCAGCTGCAGCAGTAGCAGCACCTA
GAACAGCGGAGCCTCAGGCGATGCATCTGGGTAAGAAGCGAAAAACAACTTCGCCATCAC
CTGCACCGGCCAATCGACCTCGTGACTCTGCCAAGCGTCCTCCGCCGCCACCTTCATCCA
GCATGACTACAAATGACCGTGGCTTGTCGGTTGATGACACCTCACTTGCCGCCACCAATG
GGGCCACGGCATTAGATGACAAAGTATCATTCACAGAAGACAAGCCTTCACCAAGTCGGA
GATCAACGCGATCTGCTTCGAAGCGTTCAATGTCAGCAGGAGCGACCTCGCGCGAAGAAA
AAATCTATGGAGTTGGAGAATCTGTCATGGTCAAATCTGATGGCACCTGGTTCGCAGCAA
TTGTGAAAGATGTAGATTACGGTAGTGATGATGACCAGATAGGAGATGGAAGTATTTCAT
ATGAAGTTGAATTTGACAACGGAGAAATTTCATCTGGGGTTAGGCAGAATGAAATTCGAG
TTGATGAGAGTTGATAGTTTTTGGAACGGCCGCGCGAATGTCAGCATTGGAGGCCGGATA
AAGCAAATATAAAAATATTCAGCTTGATGAGCAAAAGGCAGTGCTGCTGACGGAACTCGT
TCATTTTCATGTATTCGAGTGTCCGGTGATTGAACTTCTATCTAACTGCATAAACCTGAA
ACAGGAAAGAAATTCAAGAAAACAAAATTATATCTCATTCTATAAAAAAACAATGTTCGT
TATGCCAAAATTGAAAACAATGGTTGACTCTGCCAATGCATTGGAGAATGCATTGGAGTG
TAGAAACAGAATGTTGGATAGAACATAGACGTCAGTGAGTCTTAATATCTAAGGAGATAT
ATACAGAAAACTTGCCAAGGCTTCTATCCTCATCACCTCTCATCACAATCAGTGTCTTTT
CCAGATAGTCTCCTATTCGCAATAACTTTACAATACGTTTTGTTTTCGTCGTCGACCGAT
TATTACCGTTCGGCTTTGCTTTTGTCATACCTTTGAGCAATTCTCTGTTCATTGTGGTCA
TCCATGTCAAGTGCTAGTCGAATGACATTACGAAATCTCGATACCGCTGTGGAGTGCTAC
TAGGAGTTCTTGTTCACTTTTGGTTTGGCTGCCAAACATAATTTCGCCCAACGTCAGCGT
ACATATGCGTACGAGCGAGGGTATGCCAAGGCTTGGGGAGGACGACAATCTCGGTGCCTG
ATACTATTATTGATAGCGATGGATAATAATACATTCTATTGTCGATTATGACTTCGCATA
ATCCGACGGGATGCGTCGACAGAGGTTTGTATAGATAGCGCAGAACACGCCGAAAAGAAT
AACGCAGTGTCGTCTTTTGAGCGCTTTGATGGTTGTAGCTGGGTTAAGAAACACTAGTCC
AGCTGCACGTAGTAGTCAACGATGACTGCTGGCAACAGGATTCGCCGCATCAGCGACCTC
CGCCAAACCTAATCAACACACTTAATCAACACAACATGGTTCCAGTCCACCGGCACCGTC
CAAATCCTACCGAAGATACTCAGTTCTTGATTGTCAATTTGAATTTGCTTAAGAGTCAAT
GGCCCATTATGCCCTATTGTGTCCTGGGGTGTCGTGCTGATTGGACTACACGACACCGAG
AAACACTTGGCTTGATTGACCCTTGACCCACTCCCTACTTGAAACTGTCTTCATAGGTCT
TAACGGACAAAAACTCGTTCCCTACTACGACGCAGTCTCCTGCTGTGTCCTACTGATGAC
CTGCTTGTCGATTTCAATAGTCCCCAGAAGCCCTAGAACAATGTCAAATGAGGTCAGTCA
TAGTTTTGCAGTTAATGAAATATGCGGACCGAGGACATCATCATCTTGAAAATATCGCCT
TGCGGCAGCTTGACAATAAGTCTATGGGTCTTCTTCAAAATGCACTGAGCATGACAATAA
TTTACTTGTTTGAGTGAGACGGGACCATCGTGAAATGCCGCACTATATTTTAACATTATG
AATCATTACAGGGAAAACGTAGACCATGAAACCAACATATCTCATCTTTGGGCCGTTGAC
GAAGACAATCAAATAATCTACCTTGCCTTTTTGGGTCGCTGCTTCGGCTCTTTTGGCGGC
TTTGCTCCAAGCAAAAATGCTTTAATCTGGGCGCGGCTTCGCCGAGTCTTGACCACAGTC
CGGTTGTGGCATTTTCTGAGTCCTAGAGAGCGGTCCCATGCGTGAATTTTGGCCAGGCTT
GATTCCGTGTCTTCAATGGCCTTAAGCATGCGTTCTCTGGCTTTCTTGCCCGTTTCACCA
TATTGGGTCAAGAAGATATCGAGTTGCCTTCGAGGATCATCAGGAGGAATATTCTTGCTG
CTGCTTTGATTCACATACGAGTTTTCTTTCAACACAGAAGACAATCGCTTCATGGCAAGT
TCAATGGAGTGCCCCGATGCCACGCTTTCTCGTCGCTGAACCGAGTTCCGGCTCATATTG
GCTAGATTTGTCTGTATCGCTTGACTCGCTAAGATCGATGGATTAGCTTGGGACATGAAA
TGTCGCAATGCCATGCTTTGAAAAAGTTCAGCTTGTCTCAATGCTAAGTCCTGAGAGGGT
GTGTTACTTCTAGATGCATCGGGAGTATCCTCGTCATTGCAAAAAATTCCATCCAAATGA
TCCATATCGCCTTTCTTGAAGGCAAATGAATTGGACGAACACCAGCTTGACCTGTTTTCG
TCATCATATGCATCAGCATTAGATTCGCTCGTCTCTTTGTCAATTTCAGCCAAGTCGTCT
CCAAAAGCAGACAGCAGAGCTTCGAAACTTGATGAACTGTTCGTTCGTTGTCTCTTAAAC
TCTCTGGAATTTGAATTTGTACTTGAAGCCACCGTCACAACAGAGGGAGGAAAGTTCTCT
GACTGAAGACTGTTGGTCTCTCCATCGTTAGGCTTGGTGAGCGATAACGGGAAAGGATCT
TTCGTTCGAACAAATAACATCTTGTCCATACCATCGTTGCGTGCAAAATCAGCTTGCAGG
ACATTCTCTGTCGGAACAGCCGTTCTAGCGCTTTCCTCCGCTTTTTCTTGAGTCCAGTTA
CGACCAGTGAACGAATTCCTATGTCCAAATGCAGACACAGACGAAATGCTTCCTTGCGAT
GAACGCGAACCACTTCGTCTATAAGATACAGGATTATATTGCTGGTGCAATTGCGGTTTT
CTACCCGTAGAGTTAGCGAGAGGCGCGCCTTGTTGTTGATGCTGGAGAAGCAGCAAGTGC
TGCAGTTCAGTTTGTCGCTGCATTTCAATCTGACGCTGCATCTGATGGAAAGAAGACGCC
AGTCCTGTCAAATTAAGAGTAGGATCTCCAGGTCCAGAAGGTAGTGTTTCGACCCGATTC
CCATGGAAGAATCTCGAGGATAAAAATCGTTGCATATCTTCTAACGTTACGTCATTGCCG
TTGCCGCGTTGGAGGATTCCTTCAAAGAGTGCAGCAGAGTCACGAGACCCCATGCCCACA
CCAATATTGGGATAGTTCTGCTGACCATTGTAATTGAAGTTCAAATTGCCGCTCATTCTT
CTATTCCCCAATTCATTCAACAAGCCTACATTATTACTAGCACGTTCAAAGGATTGGAGA
TTTGGAAAAAGACTTGCTGCTAACTCAAGTGAAGAGCAAGAGCTACTTCGACTGGGATTT
GACCCTCCCCAATCTTGGACATCAAATCCGGGGCCGAAGGTGCCACTTCCGCCGCCTCCG
AAACCACCGCTGTTGTTAGAAAAGCTACTAGCTCCGCCTCGAGACATCGTCCTATGTAGA
GCTTTTAATGGCAGGACGAGTAGATGCGTTCAGCTAAAATTAATTATGACTAAATTGATG
TAACGATCATTTTTTGTGGAATTACCTTCACATCTCAATTGTACAACAGCCAATCCTGTA
TCCAATACCACATAGATAGAGGGGGGGGTCACAAACATCCCCTCTTACATTTTTTAGTTA
CACAATACGATTTTACAATGTACGCCATACCATACACCATACTTGGCTGGAAGCATCTTT
CATTCTACGAGACAAAACGGAGCTGAGAGGGCAATGTGTGGAGAACAATGACCCTATGTT
GTAGGAGGAGTCAAAAGAGTTCAAATTGTGATGGGGGTCATTTAAGAGATCGGAGGACAT
CATTTTGATGAACAGAAGAAAATCTCTTGGGGATCCATATTCAGGCAACGTCAATTCGTC
TTCCACGTACTTTATTTTTAGATGTCACCGCGTTGAGCTAAGCCAGTCGTCGATGCATTT
TTGTTTAAATCTTGAACACGTAAGCAAATCCGTACGTAAAGTCTTGTTTATTTTGCTCTA
TGGGATTCTTGATCATTCTTAAGTAAACGCACACTTTCTCAAAGCCTGTCCAAATGACCT
AAAATGACCGGATATAATTTATCTAGTTCTCCGGTCATTGTGAGGACACGGTTACGTTTT
TCGTGAAAATAATACCACAATGAAGATGGCCGGGGTTCAGGGAACACCAGGAAAATTGAT
TATTTTCTAAAAGAGCTATCTATGTGAGTAAGCTATAACTGGAAGTGTACGGTGGTAGGG
TAGTACTACCATACCTACAGTAGTAGATTATCTAGTAGTAGATTATCTGCCAAAGTAATT
AGGCATAACTTATGATACCTTTACGTTATTCTGTTTTTGCAACAATCTGTGCACAACAGG
TAGGAATTAGTACTGTGATCACGGTGTGAATTTACCCCTATTAATACTATGATAAAAACC
ACAATATGCTCCCTATTTTCAAGATACTTATTCCGTCATTTGCAACTGATGTTGCACTGA
TTGTTGCTCAAAATATTCAGTTTTTGCAACAATTGCAACCGTTCATTCACATAAAAAATA
CACCATGACTCCCAGCCCAAATTCACGATGTGGTCACTGCTGCAACACTACTTGATAAAA
TAATTGTTGTGCGTTGTCTCTACATTAGGTAACAGGCGCCACAAATGTGCAACAACCATG
GCCACGGCCATGTGGCCGCTGAACACAACATTATCATTACCACTTAAGAAGCCATTAAAC
TCATCAGCTGGCAAAACCAACAGCTGCCAAACCCAATGCCACTTGAGCATAGCTCCATTA
ATTATTAATTTAATTAATAATTTAAGTATTCAATTAATGAACGTTTACTAAGTTGAAATA
AACAAATAAATCAACTTGTACAAACTCAATAAGATTACTTTCTTAGTCTAGTTTATGATT
TAAAGCAACACATAGATGTAAAGGTTGATTGTTGTGTCTCTTATGATGATTAAGGGGGGA
TAATTGCAGCCTCGGCGACAGCAAATGTGACTACGATGGTGAAGGTGACATCCACGGCAA
CAGTGGCAGCAAAGGTGTCAACGGCAAAGATGGCACCAACGGCAACAGGATCAGAAAACG
CAATGGCGGCAGCAATGGGCGACAATAGCGATGGGCGACAGCTACAACAGCAATGGCAAC
AGCAACAACAGCAGAGATGGCTTATGGCAGCAACGGCAGCGACGGCTGCTGCCATGCCAA
TGGCGGCAGCACTAGCGGTTGCAACGAGTGACAGCAGCAGTGATGGCAGCGACGGGCGGC
AGCAATGGGCAATGGGCAGTGGCAATAACGACAGCGACAGGTGGCAACAGCTCCCTTGAT
GGCAGCTGCAACAACGGCTTGATGGCTGGATGAGCGAGGGGGGAGCGTACTCCCTTGGGA
GTTCTATCCAAGCCTACATGGCTGCCAGAGCCATCGTGGAAACTGTATTGCCATGGGTGC
TGAGGGGGTTGTGGGCTACCTCTAGCTTGATTTCATGCAATGAAGTAAACTTTGTAGTTT
CCACCACATAAAATAACAGCAACGTGATTATCTAACATCATCATGCTTACAGATGCTTAC
GCTAAAGTTAACACGATCACGTGAATTTATGACACATCGGGTTCTCATAATATTATTGTC
ACTTTTCACATGACCGTGTTGAAAGGTTTGTTGTAAAAATATTAAATACGTGCATGATAC
TATAATATTATACACGACTGATTCGAAATGCACTAAAAGAAATGGATACCATCTACATCT
AATATAGCAACACTAATTAAAACTCTATTATGCAGTATTAGAATCTAAACAGAGTAACGA
GTTTCGCTAAAATAAATACTCAAAATTTGTTAGATCTAGAGTGTATGATTTAGAAAAATC
ATACGGCTAGAAAAGAACGAATCATCTAACTTCAAAAATCTACTTCTAATGTAGAAAATC
TAAGATCTTCGATCATTGCTAACCTATGATTTCACGTCCTAGGCAACTATCAGTTTCGAT
CTAATCTTATTCAAAATAGATCTCATCATGAATTGATCTTCTCATGAAAGCCTTGATTTT
GTCTTTAACGCTTAAATAAAATAGCCACCTATCGAGGTCGGCAAAAATATTGGGGATTGG
TTTTCTTTTGGGGAATTAGTTTTCTTTTGGCATTTACGAATCTTCGTACTATTCCTACGT
GAAAATGATAAGGTATCCGGTTTTCTTTTTGGAGATTGGTTTTTCTTTTGGAGATTGGCT
TTTCCGTTCACCATTAAAGGTAATTAAAAGCCGGTCCCGTGCATGTTCATGTGTCTGATC
GCCAGTTTGTCACCACGTCACACGAATGTGCAGGTATCCTCATGAGAACCATTGTAGACA
CGAACCGTTGGATGGCACAGTATGACATCATATGATGTATCGTACTGTAAAACCTGTGAA
TGAGTTCTGCAGAATCACGAATCACGTACTTCATGATGTATGACCTATTCCTACTATGAG
GTATGCTAGGTGTGTCATTTCGATATGGGTATATCTACCTCTAGAGGTAGAGAGTAAAGC
TACTGAGAAGATTGTATGGTAAGTAGGTACGATGGGTAGCACACATACACTACCTACCGG
TAGCTTCACGACGAATGCAAAGGCATAATGTTATACGTATATTAGGTTGCCTGATCTAAT
ATGTCTTATCTACAGATACGAGGAAAAGTTTATACAATACTACTATGACTATTAAACAAC
GGAAGGCATGGCAAGACATCATATTATTATTATGTTACCTACTATGTTATGGAAGTAACT
ACTAATCATATAAAAAATAAACGGAGTTCCCTTAACCCCGCCCAATACCACAAATATTTA
TTATTATTATTATGAGCCCACACCAGAAAGACTCATCAAGGAGGAAAGGCATAAAGGGTT
GAGGCCCACCCTTACTGGTGGAAGTTGACGTTAATCTACATACAAAGTATTCCACTGAAA
ATGAAAAAAAGGTGTGAGTCGGTTATCGTCATCGTTTTTCCGTCTGTAAGCAATTGCTAT
TGTGCTATTGGGCCTAAAAATAATGATTATTTTCCTATCAATAGAGCACCGTTAGCAAAA
TTGACAATTTTCTATTCCACTATTTGATTTAGCGAAGTCAAATTGTCGAATAGCAGGTGC
TATTCAACCATTTCGAATAGACATAGTCCAATAGTGGAATAGCGTTCCCTGCCTTTTGCA
CCACTCCATCCAGCATACTTAACTGAATTCTTAGACGTTATTCTATCCCCTTTTTCACAA
AAAAATGCTTTCATTAAAAAAATCCTCGATGCCGCTGTTTTTGTGGTGGTGGGAAGATTG
CGATTGGTCTATTGGTTAGTTTGCTATTCTGGCCTGTCCCGGTTTTACAACAAAAACATG
ACTTCTGTTCAATAGAGAAAAATTAGTTTTAATCGCTAGAATAGCTATTCGCTATCCGCT
ATTCGCTGAACAAAATCACTGCCTTACTGTATGCTAACACTCACTTACATTTATCAAGGA
TCCGTTTTAATGGTTATGAGCACACACACCCAACTATTTCAGATTTGAATTATGTCAGCT
AAACATCTACCGACAATCCTTTGCGATTGTGTAAAACACATGAAAAGTAAGTAGTACGAA
CGAAAACAAAAGAAATTCTAACAAGATTGACATCTCGATGATACCATCAGCATATCCATC
CAACTGTCCGGCCCGAGGGAATATAATAGTGAACACATCCAAGAACATTTTTTGTGTGGT
TTTAGTACTAGTTCCTCTGATGAAATAATTCAAATCTGATGGTGTTTTGGTCTCAGGATG
ATGAAAACAAATTTGTCAACATAGGTTGATTGGGCACCAAATGAGGTAATGCTTGTTAAC
ACCAATGTTGACCGGTAAGGGTGGGCCTGACGAAGCATAGGAAAAATTGTCATCTGCCAA
ATGATTTTTGTTTTTTGTCAGTGAGATATTACACATATATATCTATGACTGGATGGGAAT
GATCTATAAATGAATCATTACCATCAAAATCTAGTGAAAAATTAAATATGATTCTACGCA
ACAACATTAGATACTAAACAGGACACAACTAGATGGTCAAAATAGATGCTATTATTTTGT
TATGGAGATGATGATTTAGAGGAACCATCAGGCTAGAAAAGAGTTACCGGTCATATTTTT
AGAAAATCAAATGCTGCAAATCATGTCTAAAATAAATGTCTGCATTCTAGGCAGATATAA
GTTCATATCTTGTCAAAGAAAAAAACATATAAGAAATATCTTCTCTGAAAGTCCAGATTT
TTTCTGTTTGACTTTAATGTTGTTACTATCTATTGGTGTTGAGAGAAAAGTTTGGGGTTG
GTTTTCATTTTATGATTATTTTTCTTTTGACTTCTACAACTTCTTCTACTATTCATATGT
TGAGTTTGTTTGTAAGGTATCCTGTTTTCAGTTGGAAGATTCGTTTTCTTTTTTGAGATT
GGCTTTTCACTTCAGTTTTAAAGATCATGTTATTTGGTCCTGGCCTCACAGAACATCCCA
CGTCATGCAAGGTCTTCACAACTTTGCTCAATCATAATGAACATGACAAATCACATGCAA
AACAGCCTTCATAATAGGAATGAGACAGAGGCTACAGGTAATCAACAATTTTGATGGAGT
GCTTCTCAGTCTGTGACAGCAACACCAGTGCTAGACTAACAAAAAAGTCATGGATGACAT
GAGCAAGAACTCATGCTTCTTAGCACATGTGACAAGGTTGCTTTTTCACATGGGCAAGAG
TCTTACCAAAGTCCTATGATCTATAATTCTATTTTATCCATGAGTATCTTATGTATAGGT
ACAAATGAATAATCATAATACCTATGGTACTATGCCTCTCGAGATATTTTTTGTACTCCA
TAGCTTTTATTTTTGCAAAAATTATCAGCTAAAAATTAACGTACTTCCTTAAGCTTCATT
TACTTTGAACCATTGGATGTCAGTTACCTTTGGTCACTGTTGTGGTCTCAATATGTACCA
TATCCACTGAGACAAAGCAAGATGAAAGACCCATTGAGATAATATTGAGAACACAAGTCC
AGCTTCACATGTCCTTGGGATGTTGAGATTCTACCACAATATTGCCACCAATACTTGTCT
AAAATGAGGCAATAGCTCAAGATACAACATGTGGAAACTGGTATGTTTTTACTTTGACAT
TTATGTCAGATAGCTAAGAGGTTGAAAGTTGTGAGACAGAACATCACACACCAATGTAGA
ATATTTTTATGGCCATTTGAAGTAGACTCTGGACAGACTATCTGGCACTTTACCTCAAAG
CCATTTTTAGTGACGGACGGTATATTCATACCTTGGAATAGTTGGTCATGTCATGTGTGT
TCAAAGTTCACCAAATGGCTAAAATCAAATTCTAACTTGTACAAGACATCTCCTGCTTGA
GGCAATATAAGCATGGGGTTGATTGTAGATTTGGCCTTGATAGTAGATCCATGTTATATC
AACAATGGTAGTAAGGGTGTGAGAATTGCCTAATGAGTGGGGTGCCACTGTGATTGGACG
TAGTTCTCCAGTCATTGTGAGGACATGGTTACGTTTTTCGTGAAAAAAATAATAAAGAAG
GCCCAATACCACAAATATCTTTTTTGATGCAGCCCACACCAGCAAGACTCAACAAGGAGG
AAAAGTAAATTGTGGACACAAAAAATATGCCAGTTTGAAAAGGGTTGATGCTCCACCCTT
ACGGGCTGTGACATTAACGAACATACAACATATTTAAACTGAAAATGAGATTGAGGGAAC
TGGTCTATATAAAGTGACCTTAACACAAGCAGAAAAATTGATTGTCAATATATAATTAAT
TGCAAGTAAAGAGAGTTGGCAAAATATTTAATGATTACATTAGAAAGCTACTTTGTAATT
CACACCAAAAAGAGGATCACCATTTTTAATGGACAACTGCACAAGAAGAGCAACTGCCAA
AAAACACAGCCATGTTGTGTTGCATGACGGTGGTAAACTTGTTCAAGGACCCAAAAGCTC
TTGAGACAAGCATTCACAGTCTCATGCAGCCCCTGAACTCTCTTCTGTATTGCATCAGCC
CCCTCAGAAGAACAAGTCAACACCGCAGAAGGCACTTTGGTCACGTATGGACTCTCACCA
ACATAACCATCATCCATCTCCACCCTCTCACCAAGCTCAGGTTCCTTCATCAGACCATCA
TGAAAAATGTTGATATCAGGCCAATCCTTGCAGGGACATGGCCAGTTCAACCACTTTATC
TCCCCTGAAAAATTCCTAATGCAACCTCATAGCGCAATGCGTACTTGCCGCTGAACTTGT
AGGAGGCAAAACCCCGACCTCTCTGCTGGATCCTGCAGTCACTGCAGTCCATGCGGAGGT
GAGTATCATATCGTTTATTTAATTTCCTGTCTTCCAATGTAATCTGGAAAAGAAAAGACA
TGTTAGAAGAATATTTTGATGGCAAAAAGTCAATGCACAAACTCACCACAGCACTTTCAA
GGTCTGAGAGTGCATAGATCTATGGCCAGATTTGTTTACACCATGTTTTGGGGTCCATAG
CACCATTTTTAGATGCAGCGGCAGAACATCCTTCTTCAGTTCACAGGTAGCACTTTAAAA
TTACATTGCCCACAGCAAGTGACACTTTGCAGCATTCTCAGGCAGCAGGTCATTCTCTGT
GAGCAACAACCAAGCGTTAATGGCCACAGCAACACCTATGCCAAAGTACTCGTGAAAGTG
TCGATTCTCTGTGCCATCTGAGGCCAATTTTTGCCCAGTACGGCGCTGCACATCCTTGGC
AAGGCAATAGAAGTCTTCGACAGTAGTTATGTCCTGCTGCCTCTTTACCAGTGGAAGATT
GCTGTCCATATTCATAGCAGAATTAGGTCGAGGGCCTGACTTGGTTGCGGACCTGTCTTG
CTCGTGTTGTCTTGGTGTGGATGTCAAAAATATTGCTGCTCGGTGAAAACCATCAAAAGT
GCAGAGACCTGTAATTGTGGCTCACTGGTTCTTGAAGTAATGATGAGACAAGTTGTCAAT
GGCATCCATAATGTCAGAGCAAATATTTCAGAACTTATTGAATGAATATTAAGATAACCA
GCATTGACAGAATGTTCATGTTCAAATGGAATGGCTTAAAAAATTCAATTAAACAAAATA
AGACAATCATCCAGAGATAAGACAATCGCCAAGATATAAGACTATAACCAAGTCTTGGTT
TTAGTCTTATTTCTCGGCAATTGTCTCATCTCTCGGATAAGGCTTATTTTCGGAAATAAG
AAGCGTGCCTCCATAGGAATAGTAATTGTTATTGTAGCTCTCAGGAATACAGAAATGGCT
TATATCTCAGAAATAGTCTAATTTACAGTGCTATTTCTGAGATATAAGCCATTTCCGAGA
AACAAGACTATTTTCGAGAAAGCACGACTTACTTTCAAAATGTGCATTGGTGTATAAGAC
ATGTACTGGTAATTGCCTATTGACACACAGAAAACAAGAAATATCATCAGATAATACCAT
AACTCAAGCCAACCGGTCTGCCCAAAGATGGCCCCATCCCGTACCAAGAAGTGGAGCGCA
AAACTGAAAGCAGGCTTCCGTCAATGAATCCTGAACAAGGAAATAGACCCCAAATGCAAC
GACAAGGCCTACATCAAAACAATCCAAAAGCGGTTCTATCCCAATCGCACATACAAAACT
TTCCATGAAAATTGGAACTCTTCGGTTGCAGAGTATCGTGTAGGTAAAGCACAAGACCTA
TACAACAAAGGTAAGACTGTGACAAACTCTGTTTTCTTATTGTGACACTCACCTTCCCTC
AAGTTAATGAGGCGATCAAGGAGGAGTCCTATAGAAGCTCACAGGACAGCAATTTTGACC
AGGACAAATCTGACGGTTTGCCGTTGATTTGTGAGATTTTGTAGAAGAAGACAAGGAAGA
ACTTCAAGCCCTCAAGGGAGAGGCCAAACAAGACATGTATCCAAGAAAGCAGCTGCTCGT
TGTACCACCAGCAAAAAGAGCCCCAAGAAGGACTCTGTTGATGATGTCATTGAAAGGCTT
GAGACCACTGTCCTTACCTCAAGTGCCAACTACTCTTGCACCTTTACTTTCCCATGGAGC
AGACACAGGGAGAAGGATGGGATGAAGGACATCGTACACCTTGAGTTCCAAGTGCGTAAC
CTCCCGACAAGTTACCTAAGGCTTGCAAAAGTCTTGTCAGGTGGGATGAAGTTTGCAGCC
TGTATGGCAGCCCCGGAGTGGTTTTTTGAGGAGGGCTATCTCCACACCATGATGAGGTAT
GATTGGAGTGAAGACAATGCGCACATCCAATCTTGCAATGAAATGGTCATTCAGTCCATT
TGCATGAGTACTTCTGGTTTGGAGCATTGGGTTATGTTGGAAGCACAGGTTATTGATCTC
CCTTTCAAGTTCATTGAGGGTGATGTCGTTTGCCACTGGGGAAATTGGCACACTGCTGGA
GTTGAAGATATCACAGTGAATGATGTTATGGGGGACCATCAGGTACACATGCAGTTCCAG
CGCACCATGAGCTTTCTTCTTGTGAGTGTGCATGGCAACCATATGTGGCTTCAAGGCCAA
CAAGCAACTGTTTTGGCTATCCTTATGAAGAAGAGCCCTAGAGGTTTTTATCTATGGTCA
GTCACAAAACACAAAACCATAATTCATTGACCACAACACCATGTTCAATCAATCATTACC
CAATGCACTGCAATAGTCTGCAATGATACAAATAAAACTGACAATGACTGTTAACACCAA
GCCACTTGCAATGCCCTAAGCAGGCAAGCAGAGTCAATGGGCATGCTGAAAGTGTTGATC
AAGACCTTCCCCCTATATTTGATCCTTCAATATCTCTGCAGGATGCATTTGTTGCTGCTT
CTGGAGGAGGGCAAGACAATATCCATAAGTAATCACTTCTGTGCTGAACACTAGATCAAC
TATGAAGTTCTCATTTGGTTTTTGCAGGACACACTCGATAATGACAAGTGGGTGGAGGCT
AATCAAGTAACATCCCCTTTCATATATGCTGTTACCTTCGAAAGAGCCTAACATTTACAC
CCCACTCTTGCATCTTTTCATCGAATCAATCATTTCACATAATGAAAAGATACTGTGGCT
CAAATAATGTAACACCACCCTTTATCCCCTACATTCTAATGTGTTAGGAGAGTCACCTTT
GTGCCTCTCTTACACTACACTGTCTGATTCTGGGAAACACCTAAGATTGTACATTACATG
ACCTTTAAGGCACTCTTACACTCTGTAAGATTTAGGCTTATTCAGCTATCACTGTCACCT
TCAAAGGAATCTTGAATTGGCAGAAAACAAAATTAAATCTCCCTTAGATTAGACTACCTC
CCTCGTGCCACCCATACACTTGGATGAACCCCCCATTTCAATATCAGGTGCAAAAAGTAA
TGGTGTAAGCAATATCAGAAGGTCAAGTTTTCACCTTTATCATCTGCATACACTATGATG
TATTTGACTGTGAGGGAGTAACAAATAAGTTTTTGTTTGCAATGGATGATATGTACATTC
ATGGACTGTTTGTGCTTGTGAATTTAATCACTGCTTGGCGCGTTGCTAGGTTGCAAATTC
CGAGTTTGGTTACTGTCCCAAAACACAGTAACCAGTAACCAATCGTAATTACTGCAGTAA
TTACTGTAGGTTCTGGTGAAATTACTGTGTCACAATGCAACTTTTTGGGTCCCATTACGG
TAGGAGTATATATAATCCTACAATCCAGATCTACAGTTATATTACTATTATACATTTATG
AAGAAATTACATATTACTGTTGTTACTGTTCAATTCTTTTTACTAAGTCTAAGTTACTGT
AAACTAGTGTAATTCTGCAGTAATGTTCTGCTGTGCTACAGTAAGATTACTGTTTTATTC
CTACAGTAGATTAATACGAAGACTGTTATCTACATTGTAATGACACTGAGTAACAACTTC
AATTACATCTAACAATTAGTAAAGTAGTGTTGAAAAACTCCACCCACAGGAATGAAATTT
GTGGAAAAAAGCAAGATGACTTCCCCTCTGCCATCTTGCAAGAACTTGAGGGAAGGGGCA
GAATAAAACTGAAAGAAGTGTGTGAGAATCAATCGGACCACCACTTAAGCTGCAAATGAG
GTCATTACAATTTTACAAGAAAAATGAACAGACCCATGGCAAGGGGCGGGTCAATAGATC
TGTGTGGTCAGTAGGCAGAGGCTGGCCAAGGCAATGAGTTGTTGGGTTGGCCGCCAATGA
GCTAGGAGTGACCTGAGCCGATTCGTCGTAAAAAAATATCACGCGAAAATTATAGGTAGT
TTTGACAGGTGTCGAAGATTTGATTTTATGAGCTATATTTTGTACAATTGTGAGGATGGA
AAGGCAGTGGAACTGCACTCCAGTCCAAACGATGCAAACGATCATTGTGTAGACTTCTAC
ACAATATGGTATGTCTATACCCTTCTGAAAGATGTTCAGATCTTCCAAAAGAGTGTTCTC
TTATTTGGGGTTCTGAACTTCCATGTTGGGGAGTCCATGCCGTCAGGAGGTGGACTCTCC
TACTTGGGGTCCTGAGAACGCTCCATTTAGGTTTTGTACCCCAGGGTACAAAAAAGGCGG
ATTCTTGGCCTATGTCATTTGCCCCCACGAATGGAGTATCAGGTAAAAAAGGAACCAAAA
AACCTAAGTGATTTTAGGTGAAAAAAATGGGTTCTCATGAGAGTAACAATAACGAACTAA
AGAGTTTGTTAAACAAGTGTAACTAGTAAGTGTTGTTTGAAGAGGGAGAGTCCGTTTTTG
TCGTTTTGAAACTGACATTTAATACGGTTTTAAGTTTGGTTGTTAAAAAAAGGTGTAACT
CTTCGTATATTCAGTCGTTCTGATTTGGTTCCGCGTTGAATCCTGATGGTGCCGTTCGTA
TGAACTGATGTGATAGTCCAAGGATCACTTTCATATCTACTTTCACCTTTGCGGAGTATA
CCATCTTTTCTAAGAAGTACTTGATCACCAACTTTGTAGTCCCAATCACGACGTGAGCTA
TTTTCCCGTTCTGTGTTTTGGTCTGTTTGGTGTTGCCTATATTCTCCAATTTTATTCCAG
TCGGCCAGGAAGGGGATGTCGAACAACATGTCCCGTCCAAAGATGGCTGCACCTGGGGAG
GCTTTTAGTACTGTGTGGTATGTTGAGCGAATGGCCCAAGCAACGTTCGTCACGAACTTG
TCTATATCGCTTGTCTCTACTGAAGGGGCCATGTCTATTTCAGCTGTTCGAGCATCGATG
ATATCACCTGATGCACTTGTTCTAGAATTGCATTCGCTTGTGGATTCTTGACACTGGTAG
GCTTACTCATGATCCCATATGAGTCACATAGGGCTTTGAAGTGAAGTTTGAATTCGCTTC
CATTGTCATAAATTATGTATTGACAATGTGGATACCTACTAAACCAGGTCTTGTTCACTA
AGTTGCTGATCATTGCTGATGATTTATCAAAATATGCTAACTTAGGTTCCTCATGGGTCT
TTTTACCCTTCCGCCCCTTTGTATCCAGGGGAATAATCGCCTCAGTGATTACCGGTAGTT
CAACTATTTCAAACCAGCTAGAAGCTGGGTCAATCATAGTCAGACACATGAAATCAATTA
CTGTCCCATCTTTACCTTTGATTGTATACGGGCCAATAAGGTCCACACATAGTACATCCC
AAGGGTTTGTGATGGCGAATTAAGTAGGGAGTTTCCGTACTTATGCTTATGCCTCTTGTT
GACTTGGCATGCATGACAGTTTTTGACATATTTCCGGACAGTATTTCGCATACCTTTCCA
GTACATTGCAGCACGAAGGGTTTCTTCAAGTCTCGTGTGTCCAGGGTGCTGTAGATAGTG
GTGGTACCAACTAACTGCACGGTGTTGAAGATCTTTTGGAATGACCATTTTTCCGTCCTT
GCATAGGAGATGTGTACTTTCGACCAATTGTGTCGAGTACTGGTCTTTCAACGTCTTCAA
GCTGGCATCAAGCTTTTGTGCTTCTGCAATCTCTCGTACTGTTAACGGGTAGATTACATC
TTCTTTGCTGCGGTTTGCAAATACCAGATTCATTCCCTCTTGGTATGCAGAGGTGTCTAT
TGCACTCTCTTCTTGCATGGTGTAATGACACCAGCATTTGGTGAACGTCATCCAGTTCTC
GTGCTCACTCGGTATTGGTCCGATGTCTAAGCGAGAGATGGCGTCGGCAACAGTGTTATG
TATGCCTTTAATGTAAACAACTTCGGGGCCAAATTCCTTGAGGAGCAATCTCCATCGGTA
GACACGGTCAGAGGTTAATCTGAGGGCGTCTTGGATTAGATTTTTATGGTCTGTGTAGAC
TTTTAATCTTTGTCCCCACAACATGCCTTTGAACTCCTTGAGTGTTTCCACTATGGCCAG
TAGTTCTAGTTGGGTCAAGCTGTACTTCTGTTGCGTCGTCGACAGCTTCCTGCTGAAGAA
CGCAAGGGGCCTATTACCCTGGGTGATAACTGATCCTAGTTGTTTAGACGAGGCATCAGT
ATATATCTCAAATTCCACTGAACAATCGGGATAGGCTAAGACTACATCCTTGGCAATTGA
AGTCTTAACGTCATCGAATGCTTTTTGATGCACCGTGTCCCAGTACCATGGACATTTCTT
TGTCTTGTTGGCTCTGGTGACCTTGGTGTGACCGCACTCTCCTACCAGTGAGGTGAGTGG
GGCAAGCACTTCGCTGCGTCTTGCCCAAAGATCTCTATAGTACTGGACCATGCCCAGGAA
CTTACGGAGGTCTTTGACATTTTTCGGCGATGAAATTGCGAAAATCGCCTGTACCTTTTT
CTGCTGTGGTTTAATCCCTGTTCGTGTGAGGGTATAACCTAGATATTCTGTTTCAAAGGT
GCAGAATGACGACTTTCGGGCGTTGATTCACAAGCCCGCCTCGCGTAGCCTGGTAAGCAC
CATTTTCAATTTGTCAAGGTGGTCTTCCAGGTTTGCCTTTGTGATGCATAACAAATCATC
AAGGTAAGCTCATACGAACTCTAAGGCTCCCATTAGTGTTGACATTTTTGCTTGAAAGAT
GTCTGGTGAACCTGCGATGCCCATTGGCAAACGGAGGTAGGAATACTTGCCCCATGGGAA
AATGAGGGTACATATTTTGGATGAATCGGGATCCAGTCTAATGGTATAATAACCCATGTT
TAAATCTAGGGTTGTAGCATAGGTAAATCCTTCTAGCTCTTGCAGGACTGTACTGATTTT
GGGTAATGGAAACGGCTTTCGAACGAGTCGTTTATTTACTTCTCTAAAATCAGTGAGAAA
GCGTACAGTTCCGTCTTGTTTTCCAGTGATAAATGATGGTGACGCCCATTCCAATTCGGG
CTGAAACTCTACCACTCCTAGTTCGCATAATCTATTCAGTTCTTTGATAGTTGTTTCTTT
GCGAGATTTTGGTACTGGGTATGCCTTGCCATGATATGGCTTTGCGCCCTCCTTAAGTTC
GAAGGACACAGGCCCTGTGTTCCAATCAACCAGTGTTCCGTCAAAAAGTTCCTCAAATTC
TGTGAGTAACTCCAGCAACGAGTTTTGGTCTTGGAGACTTAGGTGAGTACAATTGGTGCT
AACAATTGATTGGAGGTCTGCCTTTTTATAATTTGCATCTAGGATTTTAACTACCCGCTG
TGTTGCTTCCTGCATACTTTGCGGTTCATTTGTCATGCTGTTGGTAACAGCCCAGGCTTT
ATCCAAGTTTGATGAGGTCAGACTATTGATGTCTCTCATTGGCAAAATGATGTGATCAAT
GGTTATTACAATTCCGAGCTCTTTCATGGTTTGACATCCAAGAATGAGGTCGAACGCTGG
CTTAGCCATCTTTTTCTTATCATACTCTACTACGTCAGGAGTCACTGTGTACTCCTTACT
GTTCGAATACTCAAAGAACTTTAAGTTGACTTCACTCCTTCCTTTGGTTAGAAAACTCCC
ATTCGACGTGCGCCAAGACTTTGGCACCTGCATAGTCAAGTAGGGAAAGCGTTTCTCCGT
TCCATTTTCATGGAACAGGAGATCACCATCAGATCCACTGTCTAGCAGGATCCTGATGAC
TGTGTTACTGGTACGATGCCCTGTAGAGTGTTCGATATTCTTACGGGCTGGATTTTCAGT
CGCTTTATAGCGTGCTTGTGCTACTATAGTAGTGACCTGCCCTTCTTTACCTGTCAAAGG
GGGGTTCACACTATTGAAAAGGTTACCCGACAGTTCGGGGTCCGACAATTCGGTTATTGT
TTCACTCTGTGTAAGGTTGACTGGAAGATTTCCTAGGTCTTCTGCCAGGTTCGAACATGT
TGTGTTTGAACCAGAAAATGTTATGTTGGCATGTGGGGAAGTTTTAATCGGACTAAGATA
AGTGTTCATCATTTCATTACAATTGATTTTACTACACAATTTCTTAGTGCTCCCCATCCC
ATCATCTCAAGATGAGTCTGAATCATCACTGTCGCTCATGTCGTGATGCTTACGCTTCTT
CTTTCCGATAGCGCCTTTCATTTTCTTGTTGGACTTTGTAAGTTTGTCGATTTTAGCGGA
TAGCTGCACATAGCTACTTCCTCCTCGAGGAGGTCTCTCTAGTCCACAAGAGTTTCCATT
TGGTTTTCTCCCCTTGAAGCTTGACTTTGGGGTCCCATTGGAGTCTAGGTTGTAAATTCC
GGAGGAATTCCGGCTTAATTCTGCATTACTCCGGAAAATTTACAATTTTGGACCGTAACA
TGATTACTGTGCATCGAGGATTACTGTAAAAGTTGCAAAGTAATTAGATTTTTTGTCACT
ATTTAGATTGAACTGTGACACGGAATCTTACAGTAACCTACCGTAGCCACCAAATTGGTA
TCTAGAACATAGTCTGTCCTTCTGTCCATTCTTGTGACGCATGGCTGGTTGTTGATTGCC
CTTCTCAACTGCACTTGCCGCAGCTGTCACTTACTTTCCCAACCCAAAGTCAACAACCAT
GGGAAAAATCCCAGCAAAATGATGGTGGTGGTCACATGGTGATTGGATGGGTATTGTGGA
AGTATGGAGGATTTCCTGTGTTGGGGCAGCAGCAAGTGGAATCAATCAATTGGATAGGAA
AAATAAAAATAAATCAAATAAACTCATGGATAAAACTGTAGCCGTCGATCCGTGGTAACA
ACAGCGAAAGCAGATGATGGTGGGCACATGGTTATTGGACAGATACTTGTGGAAATATGG
AGGATTTCCTGCTGTGAGGGGTTGGACTTTTCCCATGGTTGTTAACTTTGGGTTGGGGAA
GTAAGTGACAGCTGCAGCAAGTGCAGTTGAGAAGGGCAATCAACAACCAGCCATGCGTCA
CAAGAATGGACAGAAGGACAGACTTTATATGTCCTGGATACCTATTTGGTGGTTACAGTA
GGTTACTGTAAGATTCCGTGTCACAGTTCAATCTAAATAGTGACAAAAAATCTAATTACT
TCACAACTTTTACAGTAATCCTCCACACACAGTAATCATGTTACGGTCCAAAATAGTAAA
TATTCAGGAGTAATGCGGAATTCCGCTGGAATTCCTCCGGAATTTACAACCTAGGTGTGT
TGGTCTTTCATTCTACCAGTTTTTTAATTGTAGTAGTGACACGTTACATCTGGCGTTCGT
ACATAATGTACCAGATTCTACGGAACGCAAAAAAAATAAAATTGCGACACTACTCTTCTT
CGCCATGAGAATTTCTGCCGCTACTGCATCACCTCAATCTCGGCCAATACCGTCACAACA
CCAGGTCCGCCACAATTGCCCTCAACGTAACATCACCCACGACCATCCTGCCGCTTGGTT
CGGTCAGATTCCCTGTATTTTACGAGGAATCACACCATTTCTACAGGCGAATTTTGTTAC
ACGGCAACCATCATGGCCAGGAGGGGGTAAGATGGGATTTCAGGGCAGGTAAGCTCATTT
TTAAATGCAATCCTCTGCCACTTTGTTTCCTTGTTGCTATTCCTTAGGTGATCGTCTAGG
TTTCGTTAGGTTGCCTGCCTATTGCTTTAGATGGTGAATCAACCACAATACTCTGTAGAA
TTTGGATGGGTTGAGCTGGCATGGGAGGTTCTTGACATGGTAATAACCATGATTTTGTGG
ATCAACAAACATGGAAATTAGAATGGATATTTGTCATCTGATGAAGGAACCTGTAAGTGG
ATGTGGTGGTGGTTGGCGGACCGGTGACATAGGCCAAGAATCTGGAGATTCCAGGTGGAA
CTCCATGAGTCTCCTTCGCATTGTTTGACACAGAGGAAGGACTCAAAAGTCATAAGATAT
GAATTTCTCAGAAATCATATCCAAACAGGATTGCTCTTCTCAAGAAACCACCATACACAT
TGTAGGTGTTTCTTCAGTTGAATATACAATAGAGGTTTTCCTTCTCAGGAACCTTCACAT
GGGACAGTTCCTTTGGGCAGTTGAATATGGGCCAGTCATGGAACTGCCACAAATCACTGT
CAATCTCTCCCATGATCATTTGTGTTTTTTATGCATGAGATAACTAGTATCTCATTCATC
AGTTGTACAGTAGTATTAAGCTCATAAAAACAAAGTCAGCAAAGTCTACAACAAGATTTT
TTAAATACTTTCTGGCTTAGGTCAACCGGACAAAAATGGTGTCACACTATCAGACAATGC
AGTTATTTGCTTTAAATAATATGTGACAACATGAAATGATGGTCGTGCTTTTTACGTCAA
GTATGACAATGTACCGTGATTTTGAAGGGGAAGTATCAGTCCCAGACCCCCCCACCCATA
TACCAATCGAAAGCTCGTGAAAAGAGGAATCTGTAGTATTTTCCGCAAATCTTGCTGCGA
GGGCTTTGGAAAAAGTTATAACCAATCTACAAAAATTGATGAGAATCGTTTTTTTGTTAC
AAAAGGGGGTGCGTCAGTACTACAATTAAACTACCGTAATTACTGGTGTATAAGAACCGC
AAAATGTCCGGTCATTTTCAAAAGATACAATAAGTAGTTCGTATACTACGAATGAAGTTA
GTCTCCCCACCGCGATGAAAAAATAAATGTATCTGCAAAAATTACCCTATTTACTTTGAG
GTAGCCACTATGTACCCTTTCAACCATTGCTCGTCCGTGTGATGTGTGTGTTTGTTGTGA
GCGTGATGTGTGGTGAGTTTTCGGTCATAGTAGTGCAACTCACTGAATAATGGGACCCAT
GTGGACCGAAACATATGGGCATATTGCTCCCAATAAGGAGAATCTAAATGACTAATGTTT
AGAGTCAACAGGGTGTGTTTACTGGCAGCGGAAAATGTCCGTCGAAATGGGTCATTTTGC
AGTGGTGAATCCTTTACTCCGGCGGTTCTTATACACCAGTAATTACGGTAGAATTAGACC
CTCCTTGCCAACAGCAACATGCCCATATGCATAGCTCCAAGTAACTCCGGTTGGTTGTCG
AATTATCACGTTTTATCACTCAGCTCAGCTCACATCACATCAGGTGATAGGCACAGGCGG
TCTGATACATAAAGTCTCTAGTGAGTTTGCTATCAGTGTTGTGGGACAAGGACACATAAA
CTGCCAAAATACTTGGCTTATCACAGTTAAGTGGGGGCATGAAAAGCACCGTTCCGACCT
ACTTTACGATGAGGAGAACATCAGTAAAAAATGTCATTAAGTGACCAGATATCAATTATG
TATGAGACAAAAAACTTTTACTTCTACACATCCAAGAAAGTTGTGATATGTGATCTCTTC
ATGCCCGGCTGCTCCAACCAAGGCCACAAACAGCAATAAACCTAAGCACTCATGTATGCA
GATGCATCAATTTCGTCAGGGAGTTCCGGAATGTTGACCTCGAAACGACTCTGAACTTTC
TCAAGTATCTCTTGGTCAGGTTCACTTGAGATGAAAGAAATAGCAAGACCCTTAGTCCCA
AATCTCCCAGCGCGACCAACACGGTGCAAGAACTGATCTGAATCATCAGGAAAGTCGTAG
TTGATAACAACATTGACACGCTCAATGTCAATACCACGACCGAACAAATCAGTTGAAACA
AGGATACGTGCATTGAATTCCTTGAAGGATTTGTACTTAGCAATACGCTCCTCCTGTTTC
TGGCCGGCATGAATGCAGATAGAAGGGAAGTTACACTCAGTCAAAAGACGGTTGAGCTCA
TTCGCGCGAGCCACCTTGGACACAAAAATGACAACTTGGTTAAACTCAAGAGCATCCAAT
AGGTCGTTCAGCTTGCGATTCTTTTCCGCCTCGGCTAGTTTCACATAGTACAATTGCAAA
CCATGGAGTGTCAACTTGGTGTCATCGTCGACATAAATCTCCATGGGGTCCTGACAGAAC
TTCTTGCACACAGGACGAATCTCTTTGCTCAACGTAGCACTGAACATCATGACCTGCTTC
TCATGTGGGGTCATACGGAAGATTTCCTGGACATCACGGCGCATGTCCAATGATTCCAAG
ATGCGATCACACTCATCAAGTACAAAGTGTTTGATATGATCCAACTTGAGAGTCTTTTCC
CTTGCCAATCCCAAGACACGACCAGGCGTTCCCACAACAATGTGGGGGCAATCGTTCTTC
AGCACGTCCCTGTTTGTCTTAATAGACACCCCTCCATAGAAAACCGCCGTCTTCACCTCA
GGAAGATACTTGGAGAAGCGCTCGTATTCATGGGCAATCTGGAAGGCCAACTCACGGGTG
TGGCATAACACCAACACGCTCACTTGATTCTCGCCAGCAGGGAAGGCATTAGGGTTCAAC
TGATGAAGTGTCGCCAAGACAAAGACGGCAGTCTTCCCCATACCACTCTTTGCCTGGCAG
ACAATATCCATACCAAGGACCGCCTGTGGGATACATTCATGCTGCACTTCAGAGGGATGC
TCAAAACCACAGTCGACCACGGCGCGAAGGCATTCGGGTTTGAGAATGAAGTCTTTAAAG
CCCGAGGCATGGATTCCTACGTAATGACCCCTGGCGTCATCGGTGATGGGGATCAAAAAA
GATCAAGTAATAAAAAGTGAATAATATTGAGTTTGTTGTGGAAAACATATGTGATCGCGA
AATCAGTGTGTTCGTTGGAGAGATTTGGGGTGGAAGGATCAAGTTGTGTTGCAAATAGAT
TGAAACATCAGTCAGGTGTAAAGATTTTCGAAGCTGCTCTTCGAAGAATCAGCACGTAAC
AAGAACAAATCGCCAGATTACAAACATAGGTACCACGCCCCTTCCCAAAACTGCATCCTC
TGCCAAGACATAGTCCGTGCCAGTGTTGCTTTGCCAAGGCAACCTTAGAGAGTAGATCTC
CACCAGAGATTGAGATGTGCCATAGCCAGTTCTCGCTAAGGATAACCTGCACCATTCTCA
TTCTAGGCGATCATGCCCCAGAAGTAAGCCAGACAGCGTTTCTCCCGCATGAAATGAACT
GATCAACCCCCGCCCCCAGGAGAAAGCGACATGAATACTCTTGTACCCGCGAGAAGAGCC
CCATCCTCCCCCCCCCCGCTCTTACTTACTACGAGTGCAGGTGGGTCGGTTGTTCGTTCT
CATGCGCTCAATAACGGGGGAAATCACTATCCTGCGCCAAACTCCAATGCCGTTAGTAGG
GACGGCAACGAGGCTGGCTGGCTCGCCAGACTGTATATGCATGATTTTGACTGGCTGGCG
CGCTGGTTACAATCAAGAGGATTCCACCGAGATATAATCGGGACAATCCTCATCGCTTGG
CGTTGATGGACGGCATCCCCTTGGCAATGGAACGGGCGGGCTGGCTGGCGAGAAGGTATT
CAATCAAATTGTATCCAATACCCCATACAAGACCACGATAACCATAGAGCCTGTATGGAA
CGCCGCTGCTACAACTCACTTCTTCACTTCCTTGCTGTCGGCCTCGGCCGCTTTATCGGC
AACGACGTTTTCTTCCTCTTCTTCTTCGTCATAGTCGACGAGGTCGTGGTCTTCTTCGTT
GTCCGCCATGGTTTACTTTGAATGTTGGTTTGGGCTTGGGACTGGATCTTTCGGATTTTT
TATGTGGAAAAGAGGTCTCAAAATGGCTCGATTGCAAGCCGTGGATACTTTTTGTGCAGT
CAATACAAAAAAAATAATATCATTGTGTCCAGTTGTAATGGCTGTGCATTGCAAAAAATC
GGTGAATCGACAGTCTGTCTGGCGTCCGTGTTCGTCGTCCGAGTTAGCCGCGATTCCACA
AAGGTGATCTTTGATTCTTTATTATTTAAGCCCTGGCAATTTTCATGTTCGCCTTATATT
ATTTAACGGTCTTCTAGAATCATGTACGATTCAACTTCTCAAGACCAAGACGAAAAAGCG
CGCCAATGAAAGTTTTTGTTGGCAGATTGTTGGAAATGCTCTAAGGTTACAGGTGAAGGA
TAGGTGCGCTGTTCTTCTCCTGAACACCTACCACAGCTAACAAGCACATAATGCCACCGC
ATTCCTTGTTACCCTCAAGACCACAGCAAGGAAGGCCAATGCGCTGAACGCTACCAGTTT
TGCATGGCTCACAGATATTTCATTAGGTCCCCGCAACGCCTTGCATGAATGTGCCTCCAA
GTCCAATAATCATCACTGGACGACGGACGAATGCCCCCACGAAGCTGGAAGTTTTTCAAC
CTGAGAAGGCTAGCGAGAGATCGAACAAGTTCACCAGGATTGCCCGGCTGCGCTCCACCT
TACACGCTGACCTATACGGGGGACGAGTTGAACTCTGACTTCCAGGCGGAAGCGATTGAT
TGGAAAGGAGGAGACTACGAGACCGCGGGAGAGGACAGTGGTTTGAATTTGCTTTCGGAT
TTGAGTGCGAATGATAGTAGAGGCTATAGCGACGATATCAGTAGCATTCAGTCCAAGACT
CAGGACTTTGAGCACTTGGGCGAACAACAAGAGGAGATTCACTTGGAACCAACCGAAATC
CATGCCAGAAACATAAGTTCATGTGAAAACGCCGTGAACGTGATCGCGAAAAGTTTACGC
GAGAGAATTGGCACAATTATCGCACGGTATTCGAACAACAAGTACAGCAGTGGGGACTTC
ATTAGACACTCACAGTCATCCTCTATCAACTGCAGCACGTCGTCCTCCAAGTTGTTATTG
AGAAAACAACTTGAGACTTGCAACAGCAGCTCGTCCGACCAAACCTCACCGAAAAAGTCA
TTTGCGACATCAATTGCATGGAGGCGTAAACGCGACTTCCTTAACAATCAGAATCATCAG
CTCTTGCACAGTGACTACCTACAAGAATTTTTCAACCAAGACAGCTCGGATAGCATGGAT
ACACAAATGCAGCTGAGTAGTCGCAAGAAACAAGACGTTGTGGAATTGATATCTTTCTCA
TCAAAAAAGTTGACGCGAAGTGGTAAAAAGCGTGCCGTGGCTTCGTTGGACGATGATGAA
TGTGCCTTGGAAATGCAAAGTCAGAGTGCATCGAACCCTGCTTCTACGAGGGAACAAACA
CTGACAAATACCAGAATGAGTGGTTTCACTGTTAATAAATTCAAAAAGCTACCCTTATGG
AGGGTAGAGTGTATTTTATACAACCGTCGACAAGCTCGACAGGGGAATTCTGATCTTTTT
GGCGGTGATCGTGAAGCATTCGAGGCTGATACACACAATGACTTGCTTGATGACAAATGC
AGTATATTTTCATCTACAATTCAAGAGCAGGATTGGTGGAAGACCGTTCTCGAGGACAAC
AATGACACCGCTGCGAGGGAAAAGTCCCCAACTGCAATTGGCAACATCCAGGACGTTCGC
GAGAACTTGCCACTGTGTGCTTTAGAACCTATGTGCAAGTGCGATTCTCCGGCGTTTTCC
GCGAGGTTCGCAGCACGGCCGAAGAGATATGGAAATAGGGAAACTGACGATATAACAAAT
AGAAAGAAGGTGTTTTACAATGTTGGATTGTCCATATGGGATCAGTCTCGAGCCGAATGG
AAAAGCTATAAACGCAACGCTGATACAGCACTTTGCCCTTCGCCATCAGGTGACTCTTCA
ACAACAGCCGCATCAACTACTCCCCAAAGTTATAATGGTGCCGAGTTTTCAGGGAATCAA
AATGTTGAACTTCACTCGTCACCCGGGTCTACTTCTTGCAGACTAAACAATTGTGAACGT
GCGTTAACCCACGCACAATACAAAGAACTTGTCCAGGGTATCACGAATGTAACTAGAGAA
TATCAACTCCCGAAACCTATGAATCTCGCAGATTTAATTGAAGTGTATGTTGATGTTTGG
GATTGTGGTCATGAGAGTTAGGTATGTGAAATCGATATTGCCTTTGTCCCTCTATCGATT
TCAAGATGGGTGTCATCATCTAGATATTTATATGTTCGGCGTCTACGTGAAATGGATGCG
CAATTGTTTAAGAAAAGCTTAATTCACTTAACTTCACTTGGCGCGTCATATTTCGCAACT
TTGGAACATATCAGGTTGTCATTACACTTTCATACATTTGCAAGCGCTCGTTTGTATGAC
TGACAAACAGCTACTAACGTGGGAACAAGATTTCTATCAGGCTCCTCATAATAAAGAACA
TCAAAAGGGCAAATTCAAGGACAAGAACCACACAGTTGATAAGTCAATTCGCATCCTGAA
TGTATGGCATCTTATACTTCCATTCCTCCCAGAGCGTTTCTGACAAAATCATGTCAACCA
TACTCTTCGCCACATTGGCTCTTGTTGCTTTGTCCTCGCCACCAAACAATGAACCTTGCG
GCTTGGGGAACAATGCATACTTCGACACAGCCCCATCGATCAAATCAGTCGGACGAATCA
CTGTCCACTCCAGACGAGGGTTGTCTCTCTTGGTATGAATATACTGCGCAGCACTTTCGT
TGTCACTATGGGGAGGGATTAGATAACGTAAGGTAAAGATTACTGAACGTTCCGATCTCG
TTCTTGGGTCGTCTCCACCTGCAGGGTTCGTCACACCTTCCGTTCCCATGAGGATGAACT
TAGTCTTTTTATCATGGTCATTGCTTTCGGCTTGATTTGCTTCGATGGCCTCGACGAGAC
GACGGGTTGCATCTGTCACGAGCTTACGTGGCTTGCCCCACAAACCCTTGAACGACATGT
TGTGCCCAAGACAGCTGACAACTGCGTCGACATCTTTCGTTGCCTTTTTTAATTCCTCGT
CACTCAAATCCAAGATTGATGCTTCGCTTACTTCGAGTTGTTTCTCGAATTTTACACTGG
ATTCGGGATCAATCTCGCCCAGTAAGTCGTGGAGACGCTGTTTTGAACGAACAATGGCGT
GCACATTCTGCGACTGCTGTAGTAGTTGGAGGACCACGTGCTTTCCAGTGGCCCCAGTGG
CACCAACAACGAGGGTGGTGGTAGTGGGCATGATCGCATCTAACTTTTTGTGAAGTAGGA
ATCTTCCAAGCTGGCTTGCTCTACCTAGCTGCGTACAGGATAAATCAGGATAAATCGAAG
TTCCGAAAAGAAATTAGAACACAGAGTTCCCTCACGACAGATGGCAAGAAGTGACAGGTA
GCACGGGATGGTGTTTCCTACATACATCATATTGATATAGGCCAATTACCTACTTATTTA
GTACTCTTGGGTACTAAATAAAGATACCAAGATAGGGATCAATTCTGACCTCCCAAGAAA
GAGAGGTCCCGAAAAAGGGACAAAGATCCATATCTTTGGATCTTTGGCAATAGCATTGCC
CCCCTGTCAGAACACCCTCAAAGAGAAGGGTAGAAACATACTAGGATTGTGTAGAAACCT
ACACAAAATCCCATTGTTTTGTTTTTAGGATGAAAGGGATAGCATTGCCCTTCCATCCTC
ATTTATTCATAGCAATAAGCTCACAATTTAATCAACAACATTAATTCATCACAATGTATC
TACAGTTTATTACTTAATATGAAATTACATCGTTACAGCTTAGGTCACTATCAATTGATA
GCCTTCGTGCGACCAAGTCAAATCGTCTGTCCGACGTTCCACCATGCATCGCCCATCAGG
TACGTGTTAACCATGGTAGGTTTGTCTGTCTGTCGTCTGTTGCTCCGGGCCGTACAATAT
CCTGGGTATGTTAGGCATTGCGCAACTTGTGTTGTTTGACTCCAAGTGCGTAGCAATAGC
CAAAACTGAGCTACGAGTTTGATCCTCTGCCAGTTGAAGTGAGTTTCACTCACAGGTGGG
CAAATTCATTGAGACAAGTAGCCATGAACAATTGTCCTTAACGTCAGTGAGGACTAGATC
CCACTTGACAAGGGTATACTCCGCTTTACTAGCAGAGTACGCATGTAGCACTTAGTGCAC
TTGACGAAAAAAGACCACTCGTGACGTATTATACGCACAAGTAGTGGCATAAAGCTTACT
TGCGATATAGCTTGTAATAGCCCCTCAGTGAGCGATGAGGCAATAAATATAAGTGCCTTG
GGTTTATTTTTCCCCGAAAGAGCAAAATGTGTATGTTCTATTATGTATAGAATCAAAAAC
ACGATTAGACTAAAAATTAGTCCGTACCCGTGATCACATGCAGATGCAGTGACACCACGG
AGTATCAAGTACATAGCCAAATAAAAAGCAGTACAAAAAAAGATCTATTAGGGCCTAAAT
GGATCCCACGAAGCATTGAATAGCCTCTAAGGCCTAAAAAGCTTGCTCGCGACCCCCGAG
AGGTTTTAGTCGCTCCAAGGACTCGCGATCCCCCAGGAAGTTCTCATTGCTGAAGTGTTG
CATACTCCAAGGATCCAGTTCCCTCGTTCGTTTGCATGGTGTCTGTGTGAGTAGCAATGA
AACACTGCATGGGCATTGGTTGGATGCGGGACTCAAGGTTTCAAGGTTGGCTAAGAAAAA
ACCTCATTGGGAAATTCAATCGTGCAGGACTTTGTCCCACATGCACAGCCCATTTCAGAA
CTCGTATTGCGACACAGCCCTCGCAATCACAATCTGAATAAAACAACCACAAAATGTGTG
TCTTAGACTCATCGGGCTCAGCCCATGAGCGCAAATGACCAGCCTAGGAGAGAACAATGT
TCTACTCTGCATGAAGGCATAGGAGTGCAATATATTGCCCTATCCTGGTCAAACATCAGC
TTGACACGGAGTAACTTCTCCAAGTCCCTGAATACATGGGGGGCGCAAGAAGGACCCATA
AATCGACTATGTGTTGAGCCCCAGAAACACTTGTGGAAAAATTCTTGCTAATTTCCGATT
TGCGCAAGAATGCTGCCTGTTATTAGCGGTTTTCATCTGGAAAACAGGCAACTTGTTGAT
TTCTTTCTGAAATCCAAGCAAAAAGGAGAGAAAAGTCCACAAATCAAAAAGATTAGAGTG
AGATAATTACCGAACTGTCAGACCCCGAACTGTTGGGTGTCTTTCTCAATAGTGAGACCA
CTCCCTCTACTTTCACAAGTAAAAGCTATTTAGCTGTGCAAGAAATCGTACATCCTCTGG
TCCGAGGAAAATAGAATTCAGAGCCCAAACAAATGTTTGGAATTATTTAATTTGAAATTA
AAGAGCTCTTTAGAGAAAAAAATCTTATCAGAATTATACAGTCAAGTTAAAGTAACCTGA
CATTCAAATACCTTGCTAAATGTAAGAATAAGACAAAAATGCCAAGAAGTTTTCTGGCAT
CGTGAATTGTTTTCTCAAGAAGATGAACTCTTCTCCTACATAGAGAAACATACACAAGTG
CCATGATGCACTAATTACAAGCAGTGGTAAAAAAGGCAAGTGGAAATCAAAACATGTTGG
GTTTCGAACCCCTGACACGGTGTTGCTACAGTAACAGTGAAAGCAAGAAGGACATAGTTC
CAAGCTTCACACATGTTCCAAAGTTAGGAACATACATATGTTTTCCCTACCCAGCTAGGC
TGGTGTCAAACTCTTGGCACATGCAGGTTGGGTGCTTCCTACTTGTAAGGAAGAGAAAAG
TCACATGTTCTGAGTACATGTTACCAGAGTGACTAAGCCAACATATGACCTCAGTCTTTA
ATGAATACAAGGACTGAGTTATAATTGTTTTAGATTTCTGAGCAAATAACAACATAAAAT
CTCATGTGAAGATCAATTTCACCTTGCCAGTGATAATTGATGTAAAAAGTCTGTTAAAAT
CTGTGGACCCAAGTTGAAATAAAACCTGGTAAAAACAGATCAAGCACATAGCTAACCACT
TAAGTGCAGGACTCTTTTGGAGCAAGAATACTCACGATCACAGAGCTAACCACTCCTGTG
AAAACTCATTTGGAGGTAGAGTAGAATAACAGACCTTCCAAGTAGCGTCAAAAAAATAAT
GACACTCGTTTACACTAAAAACTCAATTTCGAACATGTTACTGAGGTTTCTCACAACAAG
AGAAACTGTTTGACCAAGTTTTGGTGTCTTGGAAAAAAGTGCCTGTATACCTCTACTTTT
CAGATGAGGTGGGTTTACAGCCTACAAAAACAGAGCACAACCAGTCAAAAAAACAAGGAA
AAAGTGACGACAATTTACCTTCGCGACTGGAGGGTTAATTTGACAGCCGACGTCAGAACT
GGCTGTACAAGAACATAACACCCAAAACCAAGATAAACTAATGTAAAGTGAAAAGTGATT
CTTAAAAAGAAGGGAAAAAGGACAAAAAGTTAGGAAAATTGTCCAAACTCAAAGAATCCT
TACAGTACTGTAAAGTTGATATGTTCAACTCTGCCATCAAATAAGACTTCGTGACAAGTC
AATAAATCATTAGATTGGATACTGACGCATCCAGAACCCGTTTCATACCTAGAAAAACTG
AAAAAGTCTTACCTGTTCATGGCTAGCAGAAACAATCATAGGTTTTCCATGTGCCTCACA
AGCACATTCAATGGAATCAATGATGGACATATGGTTCTGAACAGAACTCATTTGGAGTAC
TATGATAGTCTCCAAAGGCTAGCCTGGAAGGCCACCTTAAACAAGGTTAGGATGGACTTA
CCAAGCAGTGAGTACCGGTTTGACTGACAAACTATAACACCTCTGCACAAGGACAACAAG
GGCCTAATAACAGACCCAAAGTCTTCTTATGGCAAAAGCACCATGCTTGCAAGCAGTTAA
ACTTGCTAAACATTCGCCTATACAGGGAACTCACAAGTCACTGGGTGGTCCAGTACCAGG
AGAACCTTAGGCAAGACAATATGCTTGTCTCGCCTCACTCACAACTAGGGTTGTAGAGGA
GGAGGTAAACTGTCACCAAAAGCCACTAACATGGCCCATGAGACAAGGTACACAAAAGGA
AGACACATGTATGTTAAGCATCACCAACTCAGATTGGGGTTGCTTGCATTCTAGTTCAGT
TTACTGAACTTAGAGTGCATATGTTAGGCCAAAAGTTAGGTAATTTGTGATTGCTAAGAA
TTGCAAAAAAATTGGCGATCGTAATTACAATTCCTGAGTAACTTTTACTTTGACAAGTAG
TCGCACTTTTCAACTTTGCAATTCCTCGGTAACCATTGTTTAGCCCGGGATTTCTGCGAA
GGGCAATAGTTTGGCATCAATCGGAATGATGATGTGATCAATTGGCATCAAAAGACCACC
ATCAGCATCATTCGAGAAGGGGCTTCATACCACCCATCTTTTATACTGAGTGGTTATTAC
AACTCCTTAGGAATTGTTTGCATTAACCGTCCAACTAAAACTTGTATACAATTCCTAGGA
ATTGTTTTTTTCCAGGAATGATCACGTATTGATCACAATTCCTGGGAAATTCCATTTTTG
TACAAACAGGTGATTATTACAATTCCTTAGGAATTGTAATCACAGATGGAATATTGCAAT
ATTGCAATTCCTAAGGAATCACATTAATAGTCCGACTACAACTTGTATCTTAAAGTGACA
CATCTGTGAAAATATTACCACCAAAAGATTCCATGTTCAGGAATTAGTACAACCATTCGT
TGAATGAGTTTTGATGCCAGAACCGTACGAAAATGGCACCAACATGACCTATTTCTCACA
ATTCAAAATGAAATAGGGCCGTTCCCGAAGAATTGTTCTGCATATTCCCGGGCAGAGTGC
AATTCCTTGTCAAAGTAAAAATTACCCAGGAACTGAAATCGCCAAAAAAATGGTGTGCAA
TTCCTTGGGAATCACAAGTTACCTAACTTTTGGCCTAACACATAAACACAGAATAAGAGA
AAGAAATCCTTGACCATGTTAAAACATTATTGGATATCCAAACAAACTGTGTTTAACTAG
AAAATGGGCTCACTGCGACTCAATAACTAGTATTTGATTCTGGTTGGAGAACTTCTAATG
GTTTACCTTCAGAAGTACCCATGAGAACAAATAATGTGGTATCCATAATTAGGGACTCAT
AGGGTCACTAACACACCTTGTTCTTTGTTAAGGACAAGGGGATTACCATAGGTAGTGCAA
CTAAATGTAGTGCAACAAAACATAAAACAAGTCTCAAAATCATATGAGCCCAAGAAAACA
AAGGTTCTGCAACCTTTGTTCTTGCAAAACCACAGCACAGAGAATTGTGAGTATCCCTCG
CTAACAGGGAATATAATCTCACACAAAAATAAGTCAAACTATGCACATCTCTATTGAGAG
ACATGTAGCACCATGCTGACATGCAGTGCAAGCCAAAAGCAGCTATGCACAGAAATGTAG
TACGGCTTAATTAGCTTGATGCAAATCCAAGAGAAGACAACAATTATGTTGTCAACATTA
AAGAGGATAATTCACTTGTCCATTATGTTTGCTGTGAAGTCACAATATGGTTCCATAAAC
CATAAGATGATAATCACCCACTGTCCTTCAAAAAAACAGAATGGTGCGTACATGCACAAT
TAGCTATGTTGCAATGTCATTACCACCAACAAAAAGAGTAGTACAAGCACAGACCTCACT
GGAGGGTCCTTGCTACAAAATACAAAAGGATATGTCAAAGCAATGACTCCGTACTCTAAA
CAGTAAAAAAAGACATAGATGTTGATATTTGGACCTTCCAATGATTCTAGTCAATCCATT
AAACTGACTTGACATTGCTAACTTGCCGGTAGATGACCCTTATGGGCGACTATTCCCATG
GATACATAGGGGTAATAGAGCAAATAGAAGGACAAATTCTCACACCAAGGATGCATAAAA
AAAGTAACAGAATATCTGTACTATTACCACCTTTGTAAATAGACCTGGTTCAATATCAAC
ATTGTATGCACATGGTACAACTAAGGTGTAGTTTCTACACTACACTTTTGGACCATATGT
ATGTCATTTGGATTCCAAGTGTAAGTCAACCAGAGCCTTCAACAATTAAAACCCAAAAAG
GAAAAAGTTATCTAGAGATTAAGTAGATCCTTGACCTGCTGACAAATCATGGTCTTATCA
GCAGCTTCTAGTGGCACAATGTTTTCCTAAGCAAACATTCAGATGCTGTTCATTCATACC
TGCTATGCAGTGCCTATCGCCTCAATGTAGTGTAGCATTCATAAGATGGAATTGTTGTTC
GGCAATCCACTTTTGCACACACATATAAAATCAATAGGAGATACCAGGCAACACCAGACT
GACCCTACTTGATCCTCATTAAACTTAGGTCACATGGTCCGTGAAAGTATTCCTTAGTAT
AAAAGGTCTTTTACCCCGCAAAAATATTCCGTCTGTACAACAGTGATAATTGGACTATCA
CAAAAGTTATACGATAAGACAATCAGGGTTTCACGCGGAAGTAAATCATACTACTTGGCT
TTGGAGAGTACAAACACACCAGCTTTATCATAAGCAAAAAAATCTCCCTCTCCCCAAGAA
CTTACACTTCATATAGTACACACAACAATATGCATGTACAAATCTCACAGGCAGCTTGCA
CATTTTTCCTCAACCAGGAGGTTTTTTCTGCAAGTTTGGCTTGTAATCGGATTTTTTTCC
TCACAGAGGTTTTACTTTTCGGCGAAGCCATGCTAATTGTCCAATCGTGGGGGTGAGTGA
CATAGGCCAATTACCTACTTATTTAGTACTCTTGGGTACTAAATCGAGATACCAAGATAG
GGATCAATTCTGACCTCCCAAGAAAGAGAGGTCCTGAAAAAGGGACAAAGATCAATATCT
TTGGATCTTTGGCAATAGCATTTCCCCCCTGTCAGAACACCCTCAAAGAGAAGGGTAGAA
ACATACTAGGATTGTGTAGAAACCTACACAAAGTCCCTTTGTTTCATTTTTAGTATGAAA
GGGATAGGATTGCCCTTCCATCGTCATTTATTTATAGCAATAAGCTCACATTTTAATCAA
CAACATTAATTCATCACAATGTACTACAGTTTATTACTTAATACAAAATTACATCGTTAC
GGCTTAGGTCACATACTAATAGGAACCAACATACCTACTATTCTATAAATTAGCTATAAA
TTCCTATGGCAGGAACACTAAGTGTGCATGCTGTGTTAAGACTCTGGTGTGCACACTTAA
AAGTGGAGCACACTTTTGACCAATTGGCAGTGTGGGAATGTGGGCAGTATAATACACCCA
TCATTTCCAGGGTTGAAAGATATACTTGCATACAAAGAATTGTAAAGTGTTTGTTCGTCT
TGTATAATGTAAGGTCAAGGCATGTAGGCTTCAATCAAAAATTGCCAATGTGCACATACC
CTAAGTGAAGAATTCGAATTACTTAAACAGCATCAAAGTTTGATTGTTTTCAGTCACTAC
ATAGAAAAGAATGCACTGTTTCCTTCATCTTCCCTTCCCCTTCCTTCAGGTTACCATAAT
TACTGGTGTGCTCGGGTTCCTGAGTTGGTGTGAAATAGGCCATGGATCTACCTAGGCACC
ACTTAAGTACCCTGATTCATACCCAGGATACACACAACTTCCAACACTTCAGAAACTTCC
AGTGCATCATCAGCAAATTCAATCTGATCTCACTGAAGGTAGCTTCAACAATTCCTGCTG
AGCACCTAATTGTATATCAGGACCATTTATGGTCTTACACGCAAGCTCAGCAGGACTTAC
AAGGCTATACAGGACCTTTGTAGACAACATACCACGGAGAGAAAATTATCATGCAAATTA
CATAATAAATACATGATAAAATCATAATGATTGATTGTAATACATCATCATATATTTGTA
GTACTTTTAGCTCATAAAAAACACTTTCAACCTATTGTTACCTTGTTTACCAACCCAATC
CAACTTGCTTACTTTTACCTGGAATTGGCTTAGGTCGTGGTGGGGCTATAGGGACTGTTT
CACTCCCAAGATTTCTCTTGTCATGCATCATCATCATTATCATCATGAATTGCTGTATTG
ACATCTGTTGCTCGTGTATCTGACAATGAGCCAAATCCATCTGTACATGACAATGTTGCT
GCTGTTCCTCAAAACTCAGTAGTTTCTCTTGTTGTTCCTTCTGAGAGTCCCTTTCTTGCT
CTCTTTCTGTGTGTATCTGTTGATTCTAATTATCAACATGATTTGCTTGTGGGAAGGTTC
ATAATAATAATAATAATAATAATAATTATCATCATCATCACAACCACCACCGCCACCACC
ACCACCAGCATCATCAACATCATCATTAACATCAACTTCAACATCAACATCGTCATCATA
TCCCTGTTATTCTTTTGAGCGATGTAGTTCATCCTACATGGAGCACTTGGCCCAACACAT
GATTGAGCCCAACCCTGCTGTCTTGAATTGTGTCTCGAGAATGAGCATTATTTGGATAAT
CATTGGCGTACACATAATAGAGAACTGAATTCTACAGACTCAATTCTTGATGTGGTGCTC
TGGCTAGTGCTGATGTTGCATTATTATCTACTGATGTTGTTTTCTTTTCTTCAACTGCTC
CGTCTTTTATCCCCTCCTAATCTCTGTCTTCCGTATGCTCATTTCTTAGAGAACGTTTCA
GTAACACTCGAATGCATCTTTTCACGTTTATGTTACTTATTATCCAGCGTTTATGGTAGA
TCCCATCCCATTCCTAAAATTCAAAGAAACGTCAGAGCAAACTCAAGCGGAAGGCTTAGC
TCACTGGTGGTGTAGTTGGATCTGTGCAATGGTTGACCTCCTACTCATGGTTTTGTCCAC
ATCCATGTCCACAAGCAGTGGCTGCAGTACCACTACTGTCATGCCTAATGCTACTATCTG
ATGTTCCCCACACCCCCTCCATGTGCTGCAGCAGGACACCCAATGGTGCCTACCAGACAC
CAATTTAGTATCACACACTTCCATGTTACTATTGAAGTAAAATTTGAGGAGTCTAATCCC
ATATTCGTAATCTTGGACCATTCTTGAACATTCTTAATAATATGATCATCATCATCTTGA
GTCATGATGTTACAATAGGTCAGAATGAATTATGTTATATTACTGTCAGAGCTGGTGCAG
TTAATTACTTCTGTAACACAACAGGTAAATAAGTTTTTGTTGTTGTTTTGTGGCCACCCC
ATGCAGCTGTTTGGGTTTGGGTTTGGGTTTGGGTTTGGTGTTTATGTTGGTGTTTCTTTG
TTCATGGATGTGATCATGGTGAAGCCAATTCTATTTGGCATTGCTATTTGCATGTGGCAT
CACCATTTGCCATTAGCACTATGCCTCATTGTTTACATAATCCATTCCCAAATGCACAAA
TGGGCCTCGTGTTTATGATGAGGTGCAAGAGTTTGTATTGTGGTTGTGTTTCAGTGTTGA
GGATTCGGTGTGACTTCTGATTTTTTTACCATTCATGTTTGGTGCTGCTGGTTGCATGTT
GGGTTGTTGTTTGAGTGTTTGTATTTCTTTTCATGTTTTGTGGCCTACTGCATGCCTGGG
GGTGTGCCATGGCTTTCTTTAATGTAAATATGCCATAGGGGTAGATGGTCTCAGGCTGGG
ACTTTGTAACATTGGATCCCAATCAACCAATCAGAATCTGTGACAGAATTTTTGGTGAAG
TGCCATTTATATTGGACTTGACTTTGTTGGCACAATTGCTGGCAATTGCAAGCCGATCGC
ATCCCATAGGGCAATAGTCCAACCATTTTCTCCCCACCACATCAACTTATTCTCCGCCAC
GTCAACTTATTCTCCTCCACTTTCAATCCTTCTACTGGATTTATACGTAATATGTCTATT
GGAAACCCGATTGGTCAATTGAACATTGAGGGGAAAATAGCATCCAATTGGAGCTCCAAT
TGGACTGTCCCACTGGTGACAAAACCGATCAACCAATCCAAAATATATGTTCAAATGGAT
TATAGGTGTTCATTGGGGCCTAGAAAGTCACTGATTCGCAGTATCGATCAGCCAAGCAGG
CTCTCAGGACTCACTCCGATCGGATTGAGTTGGTCGATTGAGCCTATAAAGTCCCAGCCT
CATGGGCCTCATTCTTTGCATTCAACAGCTTGGTAGTGACAATCATTATACATTGGTAGT
TCTATAGGTATGATAATGTTGTCATGTTGATGTGGCTTTTCTTTGGTCCATTTGCTTCAC
TGCAAACATTGCTTCGTTGTGTTATGCAGCTTGTATTCTTTTATGACCAAGCTTAGATTT
CACTTTTAAGATATATTCCTGTTCTGCATGAAGCCAACAAAGAAGGTTCAGAAAAGTTTG
GATTCTGTGCAATCTAGATAGACACGACCTCTATCATGACAGTGCTGTCAGTGACAACTT
TTGTCATTCTGATTGTTCTTTTACCGATGTTTTTCTCAAATTTGTTCAGTTTCAAAATTG
ATGTGAAAGATGCCTTCATTTGGCCTGCATTCATGGAATCATAGGGGCTCAATATTATTG
ACACCAAGAGAGCTGCAACTTGAAATTTCCCATATCTGTTCTTCTCTATTGTCACTCCAT
TTTCTGCTACATTTTCAGGCCTTTGTATTACAAATTTTGACTCTAGTTAACAGCAACAAT
CAGGTTGTTAATCGTATAGGTATTGGTCTCTGGTCAATGGAACAATTCAGATGATATTTT
ATCCCTGTGCAGTTGTGCATGTGTCATGACAAAGTCCATGGAGAACATGGCGGAAATCCA
TCAACAGCACACTGCAGTGCAAGAGAGACAAATAGTTATGAGGGGTCAACATTTTGCAGT
CTTGCAGAAAGAACGGGGGCTCTTCATAAAAGCACAGGATAGACAGATAAAGGTCATGGA
ACTCATTTTGGTGGAATCTACAAATAAACTGACACTGTGATTATAGTAGTGCAGCCACAT
CAATCTGCTGGTCATCTTGGTACCTCCAATCTGCTGGAATGCGTTCTTCACAATCTCCTG
GATGTTTCCTCACGCCAATGTCCTCAAATCTGAGTTATGAGGAATGAGCTAATGCACTTT
CAAGCATAACAATCAACTTGGCCATTAAAGTTGAGTTTTAGCTATACTGGATGCTTCCAG
CCAAACATGTGCCTTATCATGGTTCATGAAGAGCCTAGGCTTTCGAACATAATTTCATGT
GGACCCTATGTTGAAAACGTAGTTTCCCATGCACAGTCTTCATAGGAAAAGTTGTTGATG
AGCCCTCATGTTGTTGAAATTGTTTGCAGCACGCAGTAAAATACAACTTAATTTGTAGTG
ACCTCATTGTTAAGTCCAAAGTAAATTGCAAAATCTTTTGTTGCACTGTTTGTGTTATCT
TCTGCCCTACAGACCCCATTTTTCATTGTTGAAAGCTTGAACTGGAAATCAATGGTAGAA
CTGAGTGAATGGTGGTACTCACCTTCCTTACCCATTACCAATGTGTTGGAGATAGTGCTG
GTCAGAGCTGTTATTGTCATCTATTATATTTGGGTGGGCGTATCAGCTGTACGGGGTGAG
CGATGGTGGTGGGGAGGTGGTGGGGCATGAGATACGTGATGTGGCAGTGAATTTGTACAT
CTACGTTAGGGCGAGTCTTAACGCTCTTAAAAACAGCCTTTTTCACACATTTCCTGGGCT
CGGATGTGAAGTTCCGCGATCATGTTCACAGCATTTTTTCACACAAGTTTTGTCCCATGA
AGGACAGATGCAATTCACAATTAATTGTGAGCTCTCACAGATATGTTTATTGCTGGCCTC
GGTTTCACAGCTTTTTGTGAGCTCTCCATGTGCAATCACGCGCACAATATGACACATCAT
ATCTGGTTCCCACGCACTTATTACCATCAACCGCCGCAAGATTTTTTGTAGCGAGCTACA
CAGAATGCAATTCATAGAGACAGAGGAAGACATACTTTAAAAATAACATGGCTTGATTAA
TTACATCACAGTTGCAAATGGGCATGAGCGCGACGCACGCTTCTTGTCTACGGTTAATAA
TTAATTAAATCGCTGGGCGCTTGCACCTCGCGCGCTTCGCGCGCGCCACACTCATGCTTG
CACCTATTTTTAAAGTAGAAGATATAGAAGGTAATATAGTTTGGTAAAGTTCCCTTTTTA
GTTTGCGAATTCTTGTTAGACAATTTTTTGCGACAATATAACGTTCCCTTCAAGTTCACA
GAACCATTCATGTAAATTTTTTGTGACACTTTAATGATCCCTTCAAGTTTACAAAACCAT
TCTTGTGACAGATGTTATATGTCATAACGTTATTCTTTAAGGTATTCACAAAGATATAAT
TTTAAAGGTAAACAAGACATAAAACATCATGACTACCCATGTATGTCGCCCCTAAAAATA
AATTATTTTGAAGTTGAGTTAGCATCAACTTATGGGTAAGTACCTGTTTTGGCGAAAAGT
GAAAAACTGTCTCACTGGAGAAGAAGAAGAAGAAGAAGAAGAAGAAGAAGAAGAAGAAGA
AGAAGAAGAAGAAGAAGAAGAAGAAGAAGAAGAAGAAGAAGAAGAAGAAGAAGAAGAAGA
AGAAGAAGAAGAAGAAGAAGAAGAAGAAGAAGAAGAAGAAGAAGAAGAAGAAGAAGAAGA
AAAGGGGCTCAGTTTCCAACACAACTAAGATTTTGAAAAGTCTTGATATTGTTGTTGAGA
ACGTCTCAAAATAATATTTAATTTCTATGTAAAACTGGATGGTTGTTGATACTTTTACGT
ATTCCCTTGTTTTTAAGAAATACATTTTTATACGTTGCCGTCGTGCCCACAAAACAGTTG
TGATTGTGTGACGTCAAGCGCAAAGACAAATATTACTAGCAGCCGCTGCAAGATTTTTTA
GCAGTTGACTGTAGTAATCTGTTGGGCTGGCTGAGATCGAGGTTGAGGTCAATTATGAAG
GTCGCGAACAAAGTAGGTTATAAGTTTGAGTACTACGAGTTAGTGAATGTAGTATTATTT
AATTTAGTTGGGTCACAGTCATGACGGTGATCATGGCAGTATTCACGATTACAAAAGCGT
TATACATTATTTATATTTGCATGTTCTGTGTTAGTACCATTGGTGGAGTATTACTGTTTA
TCAATATTTTCAGAGGCCGTGCAGTTTTGAATGGTGCAATCGTGAATGTTTTTATAATGT
AGGGCAACAAAGTACTATTATGTGCTGAGTTGAAGTAGCACTTGTTTTTACCTTGAATCG
TGTCGAATGTGTTGTTTTCTTGTATTCATATTCCCCATAAGTTTTCAAATTGTTTTGTGT
CTAGCAATGGTTGTAAGAGTGTTCAGTTGTATATGATAAATTCTCTAATGGTGAGTCTGT
TTCGTCCTTTTGTCGTGTCAATGGTGCGGCGCTAGTTTTGTTGCGTTAAGGGGGGTTGTG
ACATCGTGGCGGTGTGGCTGTTGTTGTGTTGCTTGGCATGAAGCTGTCGTGTGGGTGGTG
GTGTTGTTCTGTCGTTGTATGGGCGGCGCATTTGTTCATCGTCGAGGTGACTGCGGTCAT
GTTTCGTTCTCATCGTAGTGGTGCTCTTGTCTTGTTATTGTTGTGTCTTTGTGCCATTGC
TGTGGTCATGGCGTTGACTTGTTGTGGTGTTTTTGGCTAGGAGTTATGAATTATTGTCAT
GCTGCTTGGCATGAAGCTGTTGTCTGGGCGGTGTTGTTGTTCTGTCATTGTTGGGGCGGC
GCATTTGTTCATCGTTGGTATGACTATTTCGATGTCAGCGTGTTGGTGCTCTAATCTTGT
TATTATTGTGTCTTTGTGTCATTGCTGTTGTTGTGGTGTGGTCTTGCCGTGGTGGTTTTG
TCTAGGAGCTATGAATTATAATCATGCTGATGGCGGCTTTGTCTCTTCGTCATGTTTTGC
GCTTGTTTCATTGAGACTTGCTGTGGCAGTTGCTGCTTCATCTTTTCATAATGTTTTGTC
TCTGGGGTAGTGGTGTTTGTGGTGTCGCTGCCATCTTGTCAACAATAGCCAACAGTTTGA
GAGAAACAACAATTTGAGTGGCAATTTTTGTCTTGCTTGCAGTATTTTTAGTGGAGTATT
CTGCAGTTACATGATGGAGTTGGAAGAGTTCTTGAGACACAACAATTTTAAGAATTTTGC
AAAAATTTCTTTCCTCGTTTCTGCTGTGGCATTGTTGTCGTTGTTATGGTGGAGGTTTTC
CTCTCACTTGCAGTGTTATTTGTGGAGTAATTTGCTGTAATGATGGAGTTGGGAGGGTCT
GGAGATACAACAAGTCCAAGAATTTTACATAAATTTCTGTCCTCTTTTCTGATGTGGCCT
TGTGTTGTCGGTGTTATGGTGGGAAATTGTTGAATTCTATCTTATAACACTTTTGTGTCC
TTTTTGACTGTGTTCCCTTTTTGCATTGAATTTAAGATAGTCACAAGGTAGGTAAGCTTG
TTTGTTACATCAGCCTGACTTGATCATTTCAATATGATTGTCCGAGCTAAAAATGATACT
TTGCCTTTTCACAGTTCTCTGATTATATTATTGAAACAGGCAAGGTGAGCAGAGTATGAA
ACTGTTTTTGTGCTGCAGTTTTTTTTGAAATATCTCCAAGATAATACACAACAATAAGCA
TCATATGATAATGTGAAAAGGGGTCCAAGACATGTGGAATTTTTGTTTCGTTTGGTTGTT
GTATTGTTTTATGTGTGTTTGTAGTTGTGAATGACTGTGTTTGATTTTCCTGGAGTCCTT
GCCATGATTGGTTAGCAATCGAAATGTGTTGTCTAGTGTGTTCTCTCATCCGTATCAATT
TACCTAGTGAACGTATTGCAGCAGTTCGAGTTCAAACACAGAAGCACAAAAGGAAGCTTC
AAAGGACAACGCGGTTCTTCTACCATCCATCTCAGACTCACATCCAACTACTGGTCCTGA
CCATAACACAGTAATTGTATGTATTTCTCTTTTTACCCATTGTATTTTTGGCATCATTTG
TGTTATACTAATGTTTTCTTTTGATACAGACACTTCCTGCTGAAGAGACATCTGACACTG
TCCATCGCCCTTCTGATGAAGAGTTTAATGTGAGTTACAATAGTATTGTTAGTTCTAAAG
AAGTGTGATCTCACAATTTTATTTTCATAGGTATGGAGACGTGTCAACAGTTTGTCTTTG
GATTGAACCATGACAATTTGCAGATTCACGCATTGACCATGGGTGTGGGGTTTTCACAGA
ATGTGTCAACAATGAGTAGCAGCTGCACACACATCAACTCAACTTTGAAATGTTTGGTAG
AAGCAAGCAACAAGATGGTAGAGTCATACAACAAATTGGTTGAATCACACAATAATCAAA
GTGCACTTATTCAGCAGGGATTTGAAAAATTAGTGGAGTGTGTGTGTCGTGGTGCTGCTG
TGGTTCCATCCTTGGGTCCATCTTTGGGGACGGTGTCTTCAGTATCCGACAATGCTGATG
ATTTTGACATAAGAGATGAGCATGATGGTTCAATAGCTGTTATCTTGAAGCGTGGTGATG
GCAAAACCTATGACATCAGTCTTCCATCTTCTACTAAGTTTTTCAAAGACCTTGGAGGTT
CAACAAGGAAGACCGAAGATAAAAACCCACCTTACCTGTTGTTGGATTTCATTATCATTG
CCGCTTTGACTGCCTTTGTGGATGACAAGCAGAAGCTCATTCTCCCTTTTGTGTTGGATT
GGCCTTCCAGCCACAGGGATGTCCACTATGTTCGTAACTGGATGAATGTGTTGAAGCATT
GGAGCACCGGGCAGGATTTGTCGAGGAAAATGGGTGCTGCATTGGTGTTAGTGGATTCTA
AGCCCTGCTTAGCAATTTTTCACAAAAAGCTGGAATATGAAATTGACACTCTCAAACCAA
AGCTAACATTTGTGGTTCCTCAGAGCCTGAAAAATAGCGACCTTCCAGTGGAGGAGCTTA
CTGATCTGTTTGAGGAAATCTTTGCTTTGAAAGAAGAACGATATCAGGTCAAAAAAACAA
TTTTTCAGAAGGTGTATCCAGCAGATGAACCTTGCCACAATCAGAGTAGTGATATAGCAA
CAGGCATACAAGTGCAGGACCTCATGTTGGACGTTTCTGTGGAGAAGCGGAATAAAGCCT
GGAAAGAATTTTCAGATACTTTGTTCTGGTTGGTCACTGCATTTTGTTTTGGGACTAAAA
CGGATGATATGTTTCTCAAGATGAAGAATGTTCTCGTTACAGCCAGCAAAAATAATGATC
CTGCTGCATTTAGGCATGCGGTCTGTGATGCGGTATACTACTGTGTTATTTTTTGACAGG
AAGGAATGTTGTTAGTCTTAGCAGTGACAGCAAAGGGGTCCCATATACTTCAGCTGCCAC
AACTGTTGACTTCATCACCAAATTGAGGAAGCATAAAGCAACACCAGATCCAATCGTAAG
TCTGACAATTGTCAAAGTATTCTTCATGCTTTGTTGTATATTACTAATGCATGTCAAATT
TAATAGAAACCAAGGCAAAGAGGAAATCTGATCAGCATGTTTCAAGTGTTGGTCCAGCAA
AGAAGCAGAAAAGATTAAAGGAAATCTCAGTAAGTCCAAAAAGCACACCTGGGCAGGAAA
TGAGAACAAAAGTCCCTCACCTTTTGGTATGTTTAAAAGGTTTCTTCGAGCTGTCCAAGA
AGTGTTGTGATGATAGAGGAGTTGAAGTTGACCGTGAGAGGGCTTATTTCTAATGTTCTA
AGTTAAACAAATCTGTTGTTGACAAACTTGCTTCTTTCTTTGTATTCATTGTAGTTTTAC
AGACTTGTTTGTTCATTGGAATGTATTATCCCAGAGATGTCAAGAGACTTTCAAAATTCT
TCCGTCGTGATTTGAAAAGAATTCAGATCTGTCGGGACATGTATCCAAATATTCATGTTC
TTACTGCTGCATCTGGGACCAATCTACCCAACTACCCTGAAAGAGAACTTTGTGTTAGAA
GCAGACATTCAATATATTCATTGGGACCAAGAGGAAAGAACTTACGAATGGTTCTTCCAA
ACTGCGGCCATTACAATCAAACTTCATTGTACCAAGTGAGAATTTTATATGAATTCAAGT
TTTCACAAAAAAACATACATTTCACATCTTTTCCCCTTTTGTTAGGTTTGCATTGATCCT
TTCAGATTATTTAAACATGGTAAGCTGGAGTATGAAGAAATCTATACTCTTGTTAAAGAC
AACTTTGTTTCTATGGTGAGGGCTGGAAAGTTTACCATGGGTGAAATATCGGACTATGTA
GTTGTAGATGAAATCAATCACCTTTGCAATGGAAAGACATTCAATGTTTGTATGAATTTG
ATGAGGTCTACAAGTATTTATCTTCCGTGGAACAATACAGTTGCTGCAAGTCTTATCTGG
AATCACAGACATCTGTCTAGATTTTTTGCAATTTATCCTTTGTAGGCCTTTCGAATGGGG
AACAATGTGCTTTATAATGTGTCGTTGCAATTGTGCCAAGAAGAGGGAACTGCAGCTGAA
TTTCTCAAATTTGATCAATTGACGATTTCTTCTGTAATGAATTAGGTATCAAGAAATTGG
CTGGTGGACAGGCTTGGTGTTCACCTTGCAAATTTACATCTTCTTGACTCTGTATATGGC
CTGGGAAATATTGACTACGTGTGTTTGAAAGTTTTTGGTTGTCACCACCCTCTGTTTGAA
AGTGACGAGATTGATGCATTTGGTTTGAATCAAGCTGGATTCTTTTGTCCCATGGATAAC
ACTAATATTGCTCAAGTAGGTTTTAAGTTTGAGCCAGAAGACGAAACATCATCGGATGAC
GATAAAGATAACATCTTTTTCTTGTAGGCGACAAAGAGTATGCCTTCTGGTGAGAATGTG
TCTTTGTTCATTTCATGTGGGAAATTAAAAACTAACAAAGTGTCTTATTTACAAGCAGCT
GACATTGATCCTGAACGTGATGAAGAGGAGGATTCTTTGTTAGAGGATCATAACAATTTT
GATGGCAAAGAGAATTCAGAAGAAGATAGTGTGAACAGTGATGATGAAGAAAGCAGTGAT
GGAGTTGACGAAAGTACTGTGAGCAGTGATGAAAATAGTGCATCAGGGGATAGCAGTAAG
GGAGATGAGGAAATTGCTTCTAGCAGTAATGAAAGTAGTGCTTCAGACTTGTCAGGAGAT
TCTGAAAAAAAGAGTTTGATAGAATATCCAGATGTAAGAGTTGCTTCTGAGGATAGTACA
TCAGGCTCTGGATCATATGGAATAATTCCTTTGTGAAGGCATCGTGGTGTGGTGAATGAT
GTTATTGATGAGGAAGTTGTGTTAATGGAGAGAGTCAGTCCAGATCTTGGTATGTAGTTT
AAGATGAATCTGATTTATTTGCTGAAATGAATTATTAATCTTTCTGTAGATTGTTTGTCA
CGTCAAGATCCTTGCTTTCAGTATTATGACACAACAAATTTGAATGCAGAGGAAGTTAAG
ATCTGTGAATATATTAGAAAGCAGAGGAACATGAATGGGTTTGCACTACTGGATTCAAGC
AGAATGAATTATACAATGCTAGGGAGAGTAATTAGGAATATTTCAAAGCTTGCAAGAAAG
TTTCTATATATGCCAAACAAATACCGAAATAAGTGGGCTACTTTTGATGATATGCATGAG
TTTACTCTGAGAGAAAAGAATTAGGGGGAGAAGCATCAAACTTGGTACATGGACTACTTT
TAGAAGGACGGTTTCAGGGTTGTCAACATTGCAACAATGTTCGCTTAGGATTATGGAGTT
GCAATATTGGGATAAGAAATTCTGTTGATACGAAAGCTTTGATTTTGGTCACCAAAGACT
TGGATCAAAGTCTAATTCCTACATTATCAGATGATAGAAGAAGTATCGTGGAGAGAATTT
GCAGATGTATATATTTGGATGATATTTTCATCTACAATCCGCAATATTCAATTTTGAATA
ATTCTGTGACATCTCATCAGCCTAAAAGAAGATCAGAAGGAATCGTTAAGAAAGCAGTTC
ATGTGTTCATCGGATGCAATGGAGAAGGTCAAGGCAAGAGAATTATCACTCTTCCAAATT
ACTCATCGCACGGTCGTCACCAAGACAATTGGCAGGGAAGGCCCATGAAATTTTAAATGT
TTGTAGCTAGTCTTATTTGTTGGAGAGCATGTTGGAAGTACTTGACAGAAGTATCCAGGA
AAAGTCCACCAACACATTGTCAGATGTTATTCTACTATGGTGCTTTGAAGTCAAAAATGG
GTCATCATAGAGACAATTTTAATGTTCAATTTTTCAAAAATATTCTTTCTGACAAAGCAG
TGGTATTGGATGGCCATCCTTCAGGAGGTGGTGAACATTCTCAGATAGTTGGCTCCAATG
TATTAGTATTGACAATAGGAAGTCAACCTATGAAATTTGAATTTAGGTTTCCATCTCCAG
AAAATTTGAAAGGCAACAAAAACACATAGATTACTTCACCAAGGGATCAATTTACTTGTG
GAAACATACAATTTCAGTCCTTGATCCAATTGATGATATCATGATGACACATGGAGCGAA
ATTTGTACACAACACAAAAGTCCATATGAATTGCTGGTATAGAGTAGGTTATTGCTTTAG
GTGGCTTCAATCCTTCAAAGACTTTTATGAGGAAACGTGTACATTGATGTTGGATTCCTC
TGCTGTATATAGAAAGAGATGTGGAAAAAAAACCAGATCAGGATATCTATAGATAGCATG
GTCATTTCTGTGTGACAACAAATGCTTTTCAATATGACCTATTGTAGTTGTGAATTTAAT
TTCAAAAACTTATTTTATTGACATTATAAACAAGTCAAGTTTCCTTGGAGTAGCAAACAA
AAATGGGGATTGCCAGCTATAACAGCTATACTCATGGCCGATTTGTACAAACAAAGAACT
CCAAATCCATATGTTAACTGAACTCTATCAACATGCAACTTTTTTGGTTTTTAGATGCTG
CTTCATTTTCGAAATATGATAAAGAAGAGCTTTGGCCAAACTGACAGTTTCATTCACTGT
TTGTCTGCAAAGCAAGGAAACAGAACATTTATTAACAGGGAAATCCAATATAATATCTGG
CATTGAAACATTGTCACACTGTCGATTTATGTCAACCAATGTGAAAGCTTGTTTATCATT
TTTTACTAGGAAGAAATTTTTCAGCAACCATCTTATGGCGTGGTCATGATATGTTGATCG
TTCTTGTTCTTGTGTGATAACAAAAAATGTACTGTAAGATTCGAAACTTCTGTCATCCAG
ATGCATGTGTGAATTTATGGCGTAACGGAAAAATTATGATAAATGAAAGGAGAACTGGAA
TTTTGTATGCACCCATTACAATCATTGAACAGTGATTATAATATCAAAAAATCTGACAGA
TCGTTGAGAACATTTTTTTTTTAAAGTGCCAATGCCACTTTTCATCGTCTAATATCAATA
TTGTACATACAACAACTTTTCTGTTCAGTTAGTTTGGCGTACAACTATTACGCTTTGCAA
ATTTTGAAATTTAGCGGAATCTTGAAAAATTCTGAAAGATCGATGAGAACATTTATATGA
CGAAAATTGCAATTCCAAGTCGTGATCACCTAATTTCAGTGATTATCCGTTCAAATTAGT
TTTTGTGTTTACAATATTTTGTTTATAAATATTCTCCAATGCTGTTTTCAAAATTTAAAA
GAAAAGGCTTAAAAGATTTAGTATAAGCATCTATGATACAAAAGATACCTTTTTGTTCAA
CGCTCACTATTTTTTTTAATTTTCCAAGAAATCAGAAAGTATATTTCTCTTTGTCACAAT
GAAGTGAGAAAAGAAAGTTCTTATTTCTGTTCTTATGAAATTTTGATTTTTTTTGGAGAA
GATGTTGTAGTACAAGACGTTGGTTCAATTCTTTTTCACCAAAACTTCCAGATCATTTAT
CAATAGTTTTGCTCAACTGAATGCTCATAATTTTAGTTATGGAATAATCTATTGGTGCAT
TCACCAACAAGAACAACCATGCAAACACAGGAAGCAAAACCAGTGCACATTCTACGCCTC
CAAAGGGAAAACATCCAGTTAAAGCGGTGAGTCCTCCAAGAAAGTCTGCTATAGACCATA
GTCCACTGAAAACTGCCAAGTCATCCAAAGGCCAGATTGTGTGATACAAGGAAGTTGGAA
TTGAAGGAGTCTGTCTTGCTTTTTGCTACAAGCCAGATGGGATAAATCTTTCTTACATTG
CTCCTATCATTTGCTATTTGGATGATTCTGAAGGTGACAAGGCAGCGGGTCATATCATGT
TTCTTGCCCAGCTGTGTGATTCTACTGGGGGAAGGTTTCTCTACAAACGCCCTTAGCAAC
TGGGAAGTTGTACTCCACAGATGTCATTGTTATGTCCCTTGATGATCCAAAGTATACCTA
CTTTTCTGCAATTGGTGATCTTGTGAATGTGCTCAATGATGCTGCTCGTAACTCTGTAGT
GAGACCTCAATGGCAGTATTAAGTTCCTACATTCATCAACAGAGGTAGGGCAACACCACC
AACTGTTGTACCGTTGAGCACCTACTTACTAAATGATGATTGCATCAGTTTCATCAAGAG
ATTCTGGGAAAACTGTGACAGCAAAGATGCCTTGAACAATAACGAGCACAGAGATGTCAT
TCTTAAGGAGGTGTTTGGCTCTGCAGATGAAGGACGGCAAGCATTGGAAAACATTTCAGA
CGAAGCATATGAACTTTTGTAAAGGGGGAGTGTCTGAGTTATTTGCAAGAAGTTTGTACA
GTCAAAAGATGACAAGTATTCAAAATGTGTCAAAGTGGGATTTCATTTTCTCTATGTCTA
GTATTAGTTTTTGGATGAACTTTTTTGTGTGATTCTTGTACAGTTTCAAAGTTGTATTCT
GTAATAGAGTGTTTATGTTTTTGCTTTATCAGGAACTTTTGCAAGCATTCTTTGTTGAAA
TGCAATCAAAGCTGGTGGTAGTTTAAATGCATCTGGTTTGTACAGTAGAGGTTTGTTCAG
AAACAAACCTAGTCTTGTCCTCACTTGTGATAGAACAGTGTACACCCAGCCATGGCCGTA
ATTCCAATTATGAACAATGAGTTCTGTTTTTGTGATTCCTTGTAATTTGTGAGCAGCCGT
GGCCTCATTCAAATTGATAGGTAATTGTATCATGATCACTTTCTGTTTGTGCTCAGCTCT
TTTTGATGCTTTGGCATGTCTGATACCTTTGTCAGGTGGATCAATATCACTTCTGTAGAA
TGTACAATAATACCTCTTTGGTTTCAGTTTGAATCTTCTTGAGAAAACAATTTTTTGCAA
TCTTGTCTGATACCCATGCAGCTGCGCTGCTTTTTCTTCATTCATTGGATCATGCTGAAG
GTCATTTTCCAATGATGTGATCTGTTCTTCAATCTTGATCTGTTCCATCTTTTTTGGGAA
GTGTTCAAACTCAACATAATCCACAACAGCAACATTGATTGTATACACTTTTTCCCGTCG
TAATTTTTCCAATACAATGGGGTATCTGTTTTTCTTTTCACTCCAATGACTCTACACAAT
GTACCATTTCCTCTTCCTCTTGATATATCATCATTGTCAATTATCATGCAATGTGCACCA
ACATAAAGTTTTAATGCAGGTTCAATGTATTTTTGTTGGTCTTTCATGTCACAATCACCA
CACTTAGCATATTTTTTGTTTCTCAATTCAGTTGTCACTCTTGCTGATAAAGGAGTTTCA
TCTGAAAAAGGTTTTCTGGATTTGCGTCATTTTGGAGCCTTTCTTATATCTGCTTCAATA
ACAACAGTATGCTTGGGTGGAGGATCCGAACTGTCTACTGATGGGAAATCTTTTATGTGA
TTCTGGAAAACTGAGGCATGAATCGAGACCCTTTCTGAGTTTCAGGTAACTGAACTTGCT
GACTGATGAGATGTTCATTAATGGCGTTGCAGTCTTCTTTTGTGAATAATCCATCCCACA
TTGTTTTTAGGATCCTTCCGTATTCAGGGTCATCTTTGAAACGATGGCTATTGTTAAGGA
TGATTGCAACATTAATTGAATTCTCCCATAATGATGAATTGGAGTACAAAAGTTGACTCT
CTCTCGCTTTCACAGGTGGTATCTGATGGAAATCGCCACAAAATATTATTGAGTACCCTC
CAAATATCATGTTTGGTGACAATCCCTTCCCACCAGAACACAACCTACGACGAATCATAT
TTAGATGGGAATTCAGTTTTTCCATTTGGTCACATGTGGAAAATTAGATTTCATCTATAA
TCAGCATTCAGACTTGTTCCCAGTTATGAAGCATCTCTGGAGATATATTTTTTGACTTTG
AGTTCAGGTCAGCTGCACTGTGCAAGGTAACACCTCCAAACAAGGCAGCAGCACATCCAG
TGATAGCAGTAAACAAAAAAGTTTTATCACCCCAAAGGATGTCCATAGATTTGCAAAATT
GAAAATAAAATTGTTGGGCACATCAATTGCTGTACTTTTGCCAGCTCCAGCAGGTCCAGT
GACAAACATTAACAATTGTTCCTTGGCACCAAGATCCTTTAATTTCTGTTCCACTTGTTT
AATAAAAGTTGTTCTTTCATCTCTGAGATCTTCATCACTATCTGCAAATCCTGATGTAAT
AGATGACTGTGATTCCTAACTCTCACGAATTAGATTCAGTAGAAATGAGCTGCATATGAC
TTCATATGCAATGTGCTGGATTCTGTCCAATGTAATATCCTTTTCTCTCAAGATACGATC
AGCAACTCCTTGCATAGTTGGAATTGAACCTCTGTTGAAATTAGAAGAAAATCCTAGTTC
TAACCATTCCTGTTCTTCAAGGATACAATCTTCTGATGATTCACAATCAACTGTCCCCTC
TTCTAAATAATCAGATCCTTGCATATCTTCTTGTAAGTTATTCCTGATTGTAGCACCACT
GACAAAAGCTAGAAGAGTGTTGTATTTACTTGCCCCAGGACCAAAAACACTGTTGTCTGT
CTGTGCACTTGTAGAACCCCTTGCATTTCCTGATGCTTCTTAACTGGTGTCAGATGAGGT
ATTTCCAGGTAGAAAAATTAAATTTGTTTCAAATGACCTCGAGTTTATTGTTTTGTTGCT
TGAAGGAGATTCCCCTTTTTTGAGATCATTCAATAATCTCTGGATACAACTTTCATCTTG
ACAGAGATCATCTTCAAACTCATTTTTATGATAAGAATCTACTGACAGGGCATCATCAAA
CTCAGAATAATCACTGTCGCAAGCATCAACTCCAACATGACCATCAATATTATCACTTTC
TCTTGATTTCGTGGTTGGTTTGACTTTATCGAATTATCTTGCATGTTTTGGAGAATTTTC
CCCCCTTGTTTCCAGAATTTACTACATTCAACACTTTCATTCATAGCATGCATAAGTTTA
TCCCACAAACAAGAATGATCATCATGAAGTAAAATTGATTAATCCCAAAAAGGGTAGAAA
AGGATCAATGCAATGTTTGCATAATTCTCCCTGGATTCAAGAGCACCTTTGCTTGGTTCA
TTTTCAGTCGGCTCTAAATCTTTGAGGTCACATAGCATTCCTCTGGGCATTGCCAATTTT
GGGATTCTCATCTTTTTGGATTCTCTGAGGTAGCAGTATCTTCTTCCTGGGTGATCTTCT
TTGAATGAAAATTCATCATCTTGTAGCATTGGCATGCCACCCTCATCTTTATTGCTCATT
CCATTGAAAGAAAAGGGAATCCTTTCATACTTCAATGCAAATTCATAGAAACTCAAATCT
TCCAAACATTCTGGCCTGAACAAACAGTCATTGACAGAATAATCTGCCCACATGACCACT
TCTCCATTATTGCCCCTATTCTTTCTGCATAGTACAAAGTCACCTGGAGCTTCACCTTTT
AGCTTATTAAGCATTTGTCCCACAAGCAGATCTTGAAAGTCATGTGAAAAAGTAAATCTC
GAGCCATTCTCACACAATAACAGATGAGCCATTGTTGCACTAACAACATCTTGACTCAAG
TGAATGCTCATTCCAATCAAGAAACGGCACAATCCCTCTCAAAAACAGGTGTCTTGCTCC
AGATTTGGTGTACGCTGCAACCCTTCAGCTACCAACTTTTCTTCTTCTTTCTGAATCCGA
CGGATCACTTGCTTTCCCACTCTATCAAAATCTACTGCTCTATCTTCTTTTTGCGTAGAC
TTGGTGGAGTAGTGAACAACATAAACACACACCTGGGACTTCCAATTTGGATGTTGCTAT
TGCAGCGAAGTGTCTTGGTAATGTACTTGCAGTGTGTATTCAAAAACTGTGATCCCAGAG
ATCTCTTGCTTTCCACAGTGTAAGGGTAAATGGTAGTGTCACCTTTCTCCAAAGATCTCC
AAACAGTTGCCTTTGTTTCATCATCATTGTCTTCTTGAAATGTAGTGTTCTCAATAGCAG
GTCTTGGAAATGGAAATCTACATTCTTTGCCATATTTGAAGCAAGATGTCCTGTGTCTCC
AGTCATGCTCATTCATTCTTCTTGTTGCAACTAAATGCCTGAATTCACTGTCAAAAAGAA
AACCCGATCCTTGATCCGCTCCATCAATAGGGTATCGATATGTGAGTAGATCTGATCTTT
CTCTAGACAAGGGAAACTCAACACCAAAAGGCTCAGCACATCTAGCATCTCTCATTGACT
CCATAGCCATGTTTGTAAGAGTGAGAGTTGACAGGTGACTAGCTTCACCTGATATTCCCT
TTTCAGTGCAATATTTGCATTCCATCACATGGCCTTTCAATTCCATCCTATGAGACTCTG
ATCTGCAATCTCTAAGTGTCTGTACATCTTTTTCTTGGAACATATCTGAAATGCTGCACT
TCTGTTGAGATTCCTTGTGAATTACTTCAAGTTCAGGAGAATACCCATAATCAGAACAGA
AATGTCTGTCAATGAATCCTTCAAGTTCCTTTCTTGCATTTTGGTGGATCAATGGATCAT
GATCAAACAAAGTGTCTTTCAATACATCAAAGCCTTCCAACCAAACAAGACAGTGACCAT
GCAATGATCCCCTCCCTTGTTCTTCGCTTCCTCTAAAAAAGCCTTGCATTTGCCATACAT
TCCTACACCCTGACCTAAGCCGTTTCGAGGTAATTTATTATTAGGTAGTAAACGGTAGAT
ACGTTGTTGTAGATTGATTTTTATGAGTTAAGTTGTTTGCTAGTAACAAGCAGCAATGAA
GCAAATATGCTTCATTGCACAAAATGAAACTGTGTAGGATCCTACACAGATATGGTATGT
CTTTATGTCATTAGTTGATGACATAAAGCATTATTCCCCAAATGGTATTTCTGGGTAGTG
AACCTATTCTTGCTATTTGCTGGTTCTTGCCATTGTTGTGAGATATCCCTCATCTCCTGA
GAAATTAAGGGTATCTTTCAGTTTACCCTAGAGTACTACTGTAGGGTAGATAATTGGCCT
ATGTCACACCCTTGCTGCAATTTTTCTTGAAATCCCACCCTAACAGTTCACAAATCACTT
GCATAGCAGCTTGATAGTCAAGGGAACGAGCACCTGGACATTTTGTTCTCTTTTTTGCCT
CGGCTCAAAATCTGAATTGCAATCAGTTTCATTACAATCAACTGTAGGAATGACAATTTC
CTTCCCTTGGTTAGCATACATTCGAACCCTGAGATTACACTTGTCATCTGGCATAACAGT
GAAGAAGATGCTGTGAGGACCAAAGTAGTCACTGAGTGTATAGACCTTCTTTCTAGCCTC
CTTGGCAGCTTCCACTGTGTGCCCAAGAATTTTGCATGACGCTGTGACAGATTTCAAAAA
TGATGCTGCTGGGGTGTTTACATCAAGAGGTTCATTGTTTTGGTCTCATCGGTTGAGCTC
TTTTGCAGCTTTGTGCACATCACCCACAGACAGCTTTGAAATCTGTTCTCCCAATGCCTG
TCCTTGATAGTTTGATCTGCATTTTATTAGTCCCATGGTATAAGATGCATTTCTACACAT
CAGATGGTAACAAACCAAAATAAAATCTGGTCTCATGAACTGGTTCAAGGAAAGTTGCAT
GTAATGCTTTAAACAAGCTTCATTGGAAACTTCCACCTTTCTCTCGTTGCCCAAATTTGG
ACCTCCAGAACCAAATGGAAATTGGACGGGAAAAGCATCTTCCAAATTGATTTCATGCCT
CTCAAGTAAGTACCACCATACACCAACATAGTTGGTGCAGTTGACTCAAGCATAGCCTGG
ACAAAATCATCAGTACTATCAAAAATAGAATTGTCTGTGGTTGGATTCTGTGAGTCACTT
GAAAAGTAATATGTCTTGCCTTGGATCTGACATTCTAGTTCTGGAGCAACCAGTTCAGAA
GTATTATTTTTGTTGTCATCATCTTGCAGTATAATCACAGGCTTTGGACATTCATCTGGA
AACACGTCACTGTATCCCTCCTGACCTGATTCCTTGATGAACCATGTTAAAAGATCCATA
AAAAGGTCAGTGTTCAATTCAGCTTGCCTCCTCACAACATTTTTCTGAGCGGGTGTCATT
CTGCCACATAATACTATATAAATGTTTTCCCCCCGGTTGAGCTCCTGTACTTATGCAGTG
CACCTCCTACATGAGATTGATCAACGCTGAACATTGAAAAATGACCTTTCAAAGATTTTT
GACTTCCGCCAGTGTAGGCATGAACATATCCAAATGGCCTCACTGGGCTGATTGATGCAC
AAAGGAGATCATCCAAATAAATTTCAGCATTAATGCTTCGACTTTTGATATTGCCACTTT
TGTCTTTAAAATGGATAACATCAGGAACATGACCTATTGCAAATCCATTGGCTATTGCAA
ATTTGGGCGGTTTGTCTTGATCCTTAATTCTTGAACATTTTAGGCTACCATAGCAAGTCT
CACAACATTCATAACTTTTTGGATCTAGTCGTGCCCTGGGAGAAAGCAAGAAATGCTTCA
AATCACAATCATCAACTTGGTACTGTTTCACCAATTCTTGATGCATGGGAACACCATCAT
AGTAGTCCTCATAAGTTGAAACCCCTAATTTTGATGAGTTCTCCAACAACGTTTCTTTCT
CGATGAATTTGACTTCTTCCAATCCAATGATGAGGTGATCACAAATGACACATGCATGTG
CACGGTGCCTATTTGTATCACCATCCACAGCGGTTGAGAGGCATATCTTCTCTCTGATCC
TCTGAACCATTTTTTCCATCTCTGACTCCTTCAACTCTCTTGGCAGGAAGGCGTGGTTGT
GTGATGTATTCTGCTGATTGCTTGAATGACTTGGTGACATTTCACTCTCTAAACAAGAAA
AGGAACATTCCTGTATAGCAGACTTGCTGTGATTGCATTGCTTCATTCCTTGTACACAAA
TTCTCTTTGCATTGGCTTTGTAGTACATCCTCCTTTTATTTGAAATATGATCAGTGTTGA
TTTCATAATGGGCCTTTCTCTTCTGACAGATGGACTCTGCATGGATATCATATTGAATCT
TTCTTTTCTGGAGTATGGAATCGGCATTGGTTTTGTAGTACACCTTTTTCTGCGAGCAAA
TGGAATCTACATTCATTTTATACGTTTTCTCTCATCTCATTCATTGCATTTCTTTTGCTC
TTGTAGTAAATATTATTTTTCCAACTGTGCTGAATCTTCTCTTCTTTTGACTTTTGTCTG
TATCTTTCATTTCTTCTTTTCTTATCATTTTCATTTCCATCATCTTCCCTTCCATGCTAA
GCTGTTTTGCATGTTCATAGATACCTGGACAAAAACATATAATATAAGCAAGTTTTTCAT
GGCTGGAAAGACAAAAAATGTCATATGTGCCCACATTCAGTGTATTTCATAAGTGATGCT
TCTGAGGTGCTGTGATATAACATTTCAAACAGAAATAACAAAGAATGGACAACTGTAAAA
TTTCAAGTGTCAGTGCGTCAAATTTGTTAATTTATGAGAATTCAAAATTTGTAATGAATG
ATCAATTTTAGTAATGTGTTAAAGTTCCACTAATGTAGAAAGTATTTTTTGTTGGTACAT
AAGTAATGCACTAATCTTGACAGTATTTTTTGGTAATGCGTTGACGTTAAAAGTATTTTT
TGGTGATGCGTGAAGGTAGAATGTGTAAGTTGTGTGTTGGCGTCTACAGTATTATTTTTT
GGTGATGCAATAATGTAGAAGTCTTTTTTGGTAATGCATAAATAATTCGTTAACGTTTAA
TGTTGAACACACTTTTTATGATGCATTGAAGTGGTGCGTTTCCGTTGAAACCATTTTTTG
GTGACGAGTTACACGTTGTGTTTCTTGAAAGTATTTTTTGTTGATACATGAGTAATGCGC
GAATCTTGACAGTATTTTTTGGTGATGCGATAACGTTAAAAGTATTTTTTGGTGATGCAT
TAAGGTAGAATGTGTAAGTGTTGTGTTGGCGTCTACAGTATTATTTTTTGATAATGCGAT
AATGTAGAAGTCTTTTTTGGTAATGCAAAAATAATGCTTTAACGGTTAATGTTGAACACA
TTGTTGAAGATGCATTGATGTGAGGCGCTTACGTTGAAACCATTTTTTGGTGACAAGTTA
CACGTTGTGTTTCTTGGTGATGCGTTAATGTAGAAATTTTTTTTGATGACAAATAAATAA
TGCGTTAACGATGTTGAAACCATTTTTTGGTGACGAGTTACACGTTGGGTTTCTTGGTGA
TGCGTTAATGTAGAAATCTTTTTTGGTGATGCATAAATAATGCGTTAACGTTTAACGCTG
AACACATTTTTGACAATGCATTGAAGTGGCACGTTTACGTCGAAACAACTTTTTTGGTGA
TGAGTTACACTTTGTAACAAGTGTGTACAAAAAATTTTGGCCATGCTATATGTTGAGTTT
GGGTATATTTTTAAAGGTAAACTCTGACTAAAAGGTTGTGATTACCCACGCATGTCAAAC
ACGAAAACAGCATTTTTACAGGTAATGCTTTGGAAATAATTAGATGTTACCAATAATGGC
CAAAAGTGAAAAATGTGTCTCATTGACGGAGAAGAAATTTTTTTCTCAAATAATGATATT
ACCAGCAGCCGCTGCAAGATTTTTTGTAGCTAGCTAGACAGAATACGATTTGTAGAGACA
GAGGAAGACGTACTTTTGAAATAAAGTGCTTGTAGTAGTATGCCACTTTTCTACGCTTAA
TTAATATGTACTATAGTAGTTGCAAATGGGCGCGAGCGCCTCGCGCGCTTCGCTTGCGCC
GCGCTCGCTATCGCGCCCATTTCAAAAGTATGTACCCTTTTAGTTTGCGAAATAATTCTT
GTTAGACACTCTTTTGTGACACGATAACGTTCCCTTCAAGTTTACAGAACCATTGTTGTA
TGATTAAGATGATAATTTGTGACTAATGTTCCCATCAAGTTTACAGAAACATTCTTGAAA
AAAATGTCATACGTTATACAAAAAGATATAACTTTAAAGGTAGGCAGATACTTAAACATC
CATGTAAGTCCAAGCAAAAAATGAATTATTTACAGGTAACTTCACATCAACTTGTTGGTC
AGTACCTGTTTTGGCAAAAAGCAAAAAAACTGTCTCACTGAAGAAGAAGAAGAAGAAGAA
GGAGAAGAAGGAGGAGGAGAAGGAGAAGGAGAAGGAGAAGAAGGAGAAAACGGCTCAGGG
TATCTCTGTAGGCAGAATTTTTTATCCACCCACGTACAAAAAAACCACCCTAATGGGTTA
TGAGTATGGTTTTTTGGGGGTGGTCGAAAAATATTTTGTGCATCTCGGTCGCCAGTGCTG
CAGAAAACATTTTTTGACCACCCCGAAATACTCACCCTCTTTCATTAGAGATGTTGACGT
CACAAATTCGCTTGTTTCTGGTTTTTATTTCTCGGTTTGTACGTGTTCGGTACTGCACCT
CATATATACTACACACATACCTACCACACCATTCTTGTCTTAAAGTGGTCATGACGTATT
AACAGCTGTCAAGTTCACGATTAGATAGCGTGGAACTGAGCCAAAATGGGGTGCACGGAC
ACGTTCGTTTTTTTTTCTGCCTGCAGATGAGGGTACCCACCGGGGCGACGGTCAGACAAA
GACGGAGGGGTGGGTGGTCAAAAATGAGGTGAAATTCATCTGCCTGCAGGGATGGCCTCA
GTTTCCAACACAACTAAGATTTAAAAAAAATCTTGATAAACTAAGATTTTTTCCAAAAAA
AATCTTGATTTATCACACAACTTCTTGTGAGAGTGAAAAAAAAATGTTTGTGATGTCGAG
CGCTAATACACGGCCTCATGGTACCGTAGTCTGGCGTCAAGGAACAGATTCTTCGGAGTC
TTGTGTGTTCATGATAGATCGCACCTGATCACACTCGCCAAAAAACATCATGTGTGACGA
TGACAAAAAAGTGTCACATCACCATCTCTCATTGTGTTGAATGAGCGTTCACCGGAGTTC
AACTATAATACGATATTGCACACAAAATCATTGTAGAGGTGTGTTTCTTTATGTTCCAAC
GCACGAAAAATAGGCGAATGGCGAACAACGGCGGAGGGCCTCACCTTGGTATTCGGTCTA
ACCCAATTTTCTGTCGTTTGCGGTGTCAACAGAAGTGTTTGCAACATTATTTACTTCCAT
GAAAGCTAAAGCATTATGCTGTGAAGTCAGAATTCAGAACCCCTAAGAGCGCAGACTCAA
TCACCGTCACTTACTATCGCCTGGTTTTGAATCTTACCTGTCCTTGAGTTACTTTCGTCC
ATGTCTCGTTTCTCTGATCATTGAGTTCTCCGATTCGGTTCGTCAGTTTGCGCGAATCTC
GTCGATTCGATCATCGCCTCATCGTTACCCAAGCCGTTGTTCCTATGCAATTGTGCAGCT
GGTGTGAGGTTTCGTGATATTGGATTTGAGTTCTATTTGACCTTGTCCCTCAGTAACTAA
ATATGCTGCTCCGCTGACGCTGTCACCACTGTGAATTTTGATTTGGATACGCTTCACTTA
TTTCATCGCGACCACTCACGCGATCATACTAATACCTCTTTCCTCACTCTGGCGTTTTTT
CTTGACCATATCGCTCGATTCAGTACATCAAAACGTTCAACATTATAAAAGTAACAAATG
ACTCCCATCAATTACACCAATCCCAACACTAAGAGAGAAGAAATGCCAGAAGATACCGCC
GACTGTCCCCTGTGTCTCTGCCCCCTCGAACAATACGATATCTGCCACCCAGTTCAGTGT
TCCTCTCGCAACTGTCAATTTAACTTTTGTCTGAACTGCATTGAATCACTCATCAAGTCG
ACGAAAGATGAATGCAAAGCGTCGGACGAGAATACATTCAAGGTTTTTCTGCATTGTCCG
AACTGTAGGGATGATTTAAGTCTTTCCATCAGGGATACTGTATTGCTACGCAAGGTGGAT
AAATACAGGGCGTTGAAACATTTAGATGGAAGTGACGGAAAGGTCATCAGAGATGAAGAG
TTGACTGCGTCTGAGTTAAGGTTCAAACATGGGCTTGAGAAGGATGTTAGTGTGGCTTCT
GCAATTGAAGCTGCCCAAGACCGAGAGAAGGCATTCTTTCGGAATCGAAGTGATGCGAAT
TTGCAATTTCTTGATTTGGGACTAGACAGCTTGGGAAAGAAAGAAGAGCTTTGGTCATTT
GATGATGAGGAAGGGTTCGAAGCTGACATTGATGGAACACCCAGGTCTTTCGTTTTTAAG
CACCACAGTCTTGCGCATTTAGAGAAGGAGGAAGACACAGAAGAAGACTTGACACATGTA
AATCCGGACAAAACGTAAGTGTTGGCTCCATTTCATGCGTGATGACTGAATTGATCCAGC
AAAAAGAGCTCATTGTTTTCTGTTTGTCGAGTCAGTTTACTGTGTGGTCTTGAATCATTC
ATGACTGATCAGGAGAAACAGTATATAACATATTTGTTGACATCTGGATGCCCAAACAAC
CTCGCTGCTGCTGCTGAACTACTTGATCGTGTAGCGCATCTTTCAAGGCTGGGACAACAA
GTTTGCACGAAACGGAAAAACTCCCTGCGCGCGAGCAAGCAAATCAAGCGAAGCATGTTG
GAAAGCATCAGAAATATTATTCAAGAAGGCAAGGAGGAACAAGAAAAGAAAGTGACAAAC
AACCGAGGGCAGAAATTTCATCAGGCTGGTACTAGACGTGAGCAAAAGATGCAGAGCGAT
TTGGAAAGGAAGAAAGAAATGATATACATGGCCATGCATCCGCTGCCTGCTCGCATGCCA
AAATACGCTGAACTCGTGGCGGACTCGCCTGAATCATTTGCACTCACGCTGTTGGATGAT
AAGTGGGATGGATCTGTACAAGATGCATTCTCGAGAATCACTGTAAATAAAGGCTTATTG
GGAAAATTTCATGTTAAGAAACATTATTCCGAGACCCCTGGAATACGTAAAATCATCGAT
GCTTGCTCCGCCAAACACAATGGAAAAGGAATCATTGACATTGTGAGGCCGCGTGTGATT
GTTGCTTCGTTAACAAGAGAAGCTGGTATGCAGGGTATAGTAGCTGGAGATGTTGTCTCT
CACATCAATGGGGACGAATTCACTGGCACTGCAGACGAGTTGAGAGCATTGATTGCTGGA
AGCGAGGAAGGAAGTTTGATGACGTTTGCATTTAACGCGGATAAAGCTGTAGCTGAGGCA
TTGCGGAGAAGGTTTCTTAATTTTGGTGGCTGATGGAAATACATACAAACGAGGAACTAA
TTTTTGTCGAAATAAATCACACCCTATTAGTTAATTATAGTTTTCGAGATCATGTCTGAT
TTCGACTTAGTAATGGACTAGACATCAAACGAACTATGATAAAATCATGCTGCAATTGCC
GGAAAGTAATGTGGGTGATCACTTCCACAGCATCCAAATGGGCCTTTACAGACATGGATT
GGCAAAGCACCTGCGAGTTGTTTTTGGCGAGGAGACACACTTAGAAAATACAGCAAATGA
TTCATCTAAGAACGGCAAGGTACCTCATACCATCCGGACCCGCGCCTCGTAGAGGCAAAT
CATGACTAGGTCTTTCAAAAGGCAAAGTATTTCCCTCTGCCCACGGCCAGCACCTTTCTC
GACGACTCCTGCCCAGGTTGATAAAGGAATCGGTGTCGGCGCGCCAGATGTTCTCCATGC
TATCATCAGCCACGAGAATGAACCTCCATACGTCACGTCCGTCAAAAGGAATACAGTCTA
ACCACGGCCCATCGTCGCTTCCGCGCCGAATGTCGTAGTCGAAATTGAGTCTATATCATG
GACGCACCAAGAATGTGAATGAATAGTAGAATGAGTACTGCATAAATACTAAAATAAAAG
AAGCGGAAGACTAAACGATACCAACCTCCCTTCGCAAACAACCTGCTGGCCATGTAGAGC
GCCAAATTTACCAATCACTCTTTTCGTCAATTCTTCCTTTGCTGCAATGGTGACCACTCT
ATCCCAAATGCCATTCAAATCAGGAATAGATCCGTCGAGTCTGGCTCTTTCTCGCGGAAT
TTTCTTCTTGATGATGTAAGCCAACAAGGTAGAGCCGCCCATGGGGCCGTAGTCGGTCGC
TGAAGATGACGGACGCCAGACAACATCACGTGACGTGTCTCCTCTGTCATTGCCCCCAGT
TTTCCACATAGGCATTGGCTGAACAGCGGTAACTTCTCCAGAAAGTCGAAAGGGTAAGTC
TCCACGATCCGGAGAGTCCAAGAATACAGTCAAATCGACACGCTGGCCAACTCGTGGGAC
GATACCGGTACGCAGAAAACCGCGCCTCTGAGCCCGACCGCATTCAACTACAACGCTGTC
ATGGATAAAAGCCTCACGGATCCGAACGCGATCACTGTTGAGGGATGCAGCAGGAGCCGC
AGCGAAGGGCATGGTGGCTAATGCGTCCATCGCAGTCTATTAAAGTTTTGTCTCCTTCTT
TATAAGGTTTATTGTGAGACATAGGGTATCTGCGTGCAAAAACAAGGATACCAATATCAT
ACCGGCCGGATCCGTCAAAGGCATTTTTCACAAAAATCCTTGAGAGAAGTTGTAACGACA
GTTCTCTAGAGATAAAAATCGTTAATAATCGATAAGGTAAACTACGCCCATATCAGCAGA
GCGTGCAACAGTGCGTGCAACCTGGTTATTTCCACGTGTGCGAGCTCTCTCTTTTGCTAT
AAGACAAAATAGAATCAAGTTAAACTCGCGCGACCTATAAATGTTGAATGCGTTCATATA
TTATAAAACATACAATTCAGGTTAATATTTATAGGTCGTAACTATCACAATACAATAAAG
CTTTTTTATTACCCATAAAAAATCGTTTTGTCATAATATCACGCTTAGTTATAAACGACC
AATAGAAGGTCATACTTTATAACTAAATCACTGAGTAAAAACTTATTTCACAAAATTTCA
TTGCAGACCACTTTAGTACATTATTACTTATCACTCTCTCAGAAATAAAATGGTAATAAT
GAATTCATTGAGAGGCCCCCAGCCATGCTCCCAATTGTCTTACTCATGCCCAGGTTCTAG
CAAACTGAACAAGTAAACTGCAATTTATTGACTTTGTCGCACCCTTAATACATCATCAGC
TGCCATTGTAAACCAATCAGCTCCCCCCGACCACACATGGGAAAAATCCAGTACAGTGCA
GTATCAGATGAATCATGATTCAGGTCAACAATAATCAAATAATCTTAATGGCCTCTCTCT
CATGAAAGGTGAAATACAGGGCTGTTTGTATCACTTGTCTCACACTGTATACAGCCATTC
GGATTGATATACAGCTTGATAACATGATCAGTCCCACTTGTCAATTAAAGAGATTGAGTG
TCCTTGGTCAAGTACCATGCAATGTGGGTGCCAATGCATATCCTCAAGCCTCTTGCATCT
GAAAACAGAGTGAAGATCAGCAAGACAGGCAACTTTGCCATGTGGAAGTTGTTGGTGAGC
CAAACTGACGACAAGTGACGACTTTGACATTTTTTAATCATGTGACTACCTTTCACGACC
ATCTGATGACCCTGATGACTGCGTGTGACGACACTTTGATGACCTGATGACTTTTGGTGA
AGACCTTTTGACGACCCTGATGACTTGTGGTGATGACTTTTTGACGACCCTTGTTATGAC
TCATGACTATCTTGTGACGACCCCTTATGACGACACTGATGACCCACTTGACGACTTGAC
AACCTTCCACAAATAACTAATCATACCATGAGTGAGAGCAAGTGATGAAAAGTATGACTC
CATGACGACCATGACGACTGACGACCCTTAGTGATGACCCAACAGATCTTCTGTGACGAC
CCATGTGACTCCACGTGATGACACCTGATGACCTAAGTGATGACAAAAAACGACCCTGAC
GACCCTGGCGACTTTGGTTGACGCCATCAGATGACCCATGTGACGACCTGTTGATGACCG
TCAAAAATCATTGACGACATCTGAAGACTCCATCTGGCGATATTTATCGCCAAAGTCAAA
AATTGCCTGTCTTGCAGGACAAACAAAGATCTGATTGCAATCCTTCTACCACTGACCTTC
GCTCAACAGAAAAAATGGAGTTGCAATTGTTCAGCTTATCTCTTATTTTGATTCAATGTT
ATGAATTCCCTGCGGAAAACATTTAGAAGTGGCAAAATTTCTTATGATACATCATATGTT
TGTTCAATGATCTGCCCTTGTCAACTTGAATTGTGAAATTAATTATATTATCTGTGCCAT
AGTGAAGGGGATATTTTTTTCTTGAAGAGAATAAATACTAAGCTGCTGTAAAAATAAATG
TAAAAATTTAAATCTAACCGTTGTGTCACCTTTTGCCTCTGGCTATATATATTGTTGTTG
TGTGGGGAGAATGAAAATGGTATCTCCACAATGGCTCTACATTAAGTCTGTGTGATGAGA
TCACGAACATTGACTGTGGCAACAACAAAAGTGCCATGGTGGTTATTGATGTACAAGGCA
AGTGCATTAACAGTGTGGATTTGTTGGCTCACATAACACACAAGAAAGAAATGTACCTTA
CAGAAGTAGTAACCATATACAGTAAGAATCCTATTTTTGCTCAGGCTGATTAAGTCAAAT
TTACTGAAATCAGTATCTGATAGAACATGCCTAATAGAATCGCAAAAGTGTGGTGTGTGC
TGTTAATTGGATGCAGATTCTACTATAAGTAGGTTCAAGCTTGGAAAAATCAAAATTATG
GTAAGTTAGTTTCTGCTCAAGTAATATACAAATAAAAAACTTCATTTAAGTAATGAAGAA
ACCATGTATGAAATGTTGGGGATTTTTTTGAAAGTTATCACTCTTAAAATAGAAACTTAC
CGTTATCAACTTCAATGAACATAACAAACTCTAAGTATCTTCTCGCAATATCCATGTGTG
CATTCGTGTGTGCATGACTAATTACACAGACTTTGTTAGTCAACAAACAAGACGTAAGAA
CACTCACAACACTGTTAAGTATTGTTTTTATTCATGATGACACTTACAAAATTAGGTTTT
ACTACTAATGTTAAGTTCTTTACTTTCTTCATAAAATCCACTCCTCATGCATGGCCCTCC
AGTTTCTTTGAATTGGATTGGATGACGATGGGACTTCTGTTCTCTTTGCCAAGCTACATC
CCCCCAAAGTATTGCTCTTGCAAAAATCTGGGGTATCTGCAAAATTGTTCAAAAGTAACT
TTGAGGCACAAGCAGTATATTATGTGCAAAAACAACTGTGTTGCAATTGTACTTATGTAA
CTATTACATAACTTTAATAGTAGAGCGTCCTTACACCGACTGAACGCGTCGTGAATGCAT
GCTGTGTGATCGCTGTGACTGAACACTTCTGTGACTGTTGTGAATTAACCTTAAAAATGA
TGACGTATTTGTGAATTTCTGTGAGTCTCGAAACAAGTGGCACAAAGAGATACCACATTT
TGCCTTCCGTATGGTATGGTATGGTAAGATAGACCGTACGCCATATAAAATATCTCAAAC
CATATGGCGTACACAACTCTCCATCGCAATCGCGAACAGAAAAAAGCATGTCAAAAGAAC
CATGTGTAGTTTTTTTCTTGCACTAAAAAAGTATTTTAATCCTAATAACTAATAAGTATA
CCTTACTTTTAATCCCAACATGCCTAAATTACCACACACATGCACGACAACAGGAAATCT
TCCCAGATTATTGTCAGTTAGGAGAACTAGCCACAATCGTCGGCACAATGATGGCTCTGC
AACATCAAATGGCAAACCGTGGATACCATGTCATGACTTCTCTTTTTCCATTATCCATCA
CCCTTGAGATGTGCTCACACGTTGCTAGTCACCCAAAAATGTTTCATGCAGTTTGCAACC
AGGAAATTACTATTGCAGGTCTGGCAGGAGTTCCATTAGCAAACAGCATGTACCACTTTA
GTCAATTCAAAGTCAGGCTGTTATGCATTTCATCCAGAAGAGTTGTTTTATATTTCATGA
CGACGAGGAAAAAGATCAGCCTCAAAATGACATGTGCAATTTACTTTTGGAGGAAGTCTA
AAGAGATGGTCACCTGCATGGTGTTGGATGTTATTTTACCTCGATAAGCAATATAGAAAC
ATTATTGGTCACCAAGGTCTACTGCAATTTTTATATTATTTCCCAATATTCTTCCAAGCT
TACAAGACAGAGTAAATCAAGATAAAATAAGGCACAATGTTGATGGAAGAATAGTTGAAG
TCAAGGTCTAAACTTTCTGCCGTTTGAAACATTTGGTTTCATTGATTGCTTGATTGTCAG
AATTTATAACAAGTCACGGGAGACAGAGTGTACCAGACAGGCTTTTTTGATTGTGTGTGA
TCTTATTTTTGACCATCAATGACACAAGAGCAAGAGTGTTGTAAATCAAATCTGAAGCCT
TTCGTCAGTCTATTGAGTGAAGTCATAGGAGACTGAGTGTACCTGACAGGCTTTCTTGAG
TGTGTGGAATCTTACTTTTGGCTACCATTGACAAAAGGACAAGAGTATTGTAACTCAAAA
TTGAGAGCCTCTCATCAATCTAATGAGTGGAGTTACACTGACATCAGTAAACTGTTTGCA
ATCTGTGACGATTTAAACAGTTACATGCTTGCAAAGCGAAATCCCTATGCCATTGAGCAA
GTACGAGTTTGTCATTTACTTGTTAACATTTACAAATGTTTATTCGGCAGGAAAGAGCTT
CATGCCACAGCATGTTCTGTTGCATGCAATCAACACTTGAACAATACCCTCATGTGTAAA
ACTAAAAGATTTACTCCACAAGATTACAAATTTATAACATATTGCTTCATTGACAAATTC
TGATACAAATTAAACTATATGTACTGTTCACTTTTGAAGGTACAAAGTACATCCGGAGGT
ACATTGTGACATAAGACAGCTAAAAACAAAAGGAGCACTCTTGCTCTGTCTTTCATCCGT
GTGATGGGTGAAAATGTCGTCACAGTTGGAGTAAAAAAATTTTACAACCTTACATTTCGA
TTGTAGAAAATTGGTATGTTTCTACAGTACGTACTATAGTAGAGCTATTTCGTTCGCACC
AAAATCCTTATTTTTAATTACTCAAAATCAGGTTTTTGGAATCCAGTGTCTGTCCGGCTG
GGTATCATGATATCTCTAGGATACATAGTGCTCCTATTGTTTCTAGCTGTCATACATGGG
AATCGATACGTTTTCTATGGGAAATTACAAAGAGTACAAAGTACATTTATGTACTTTTGA
ATGTTCTCTGTACTTTTGATTGTTCTGTTAGTTTAGAATCTATGGATGTAAGTCAAAACA
ATGCACGAAAACATGATTTAAGCTTCTCAAGAAAACAAGAGAATGCTGTTGAGAATTGAA
TATTTGTCTGCGCCAGATAACTCACTTTTTTGGCAACCCCAATCGCAATGCCTCCAAATG
CCGTTTAAAATACTTAATTTCTCATAGAAATTATCAAATTGGACTGTTATCACTTTCTAT
GTAAATTTCCATTAAGTCCGAAAGATCCATGTATCGTGCAAAAATTTTGTACTTGTTCCT
ATGTTTTTCCTATGAAAAATGCATGAACGCAAGATCGTGATCGTTCATGCATTTTTGGAC
AAAAAATATCCTTTGCACGAAACGTGAACGATCTCCGAGAGATTGACACGTCATAAAAAA
CTATCACAAGTGTACTGTGACATCAACTGGTTCATACACTGCTCGTTCAACCAGCGTTCA
CGGACTGTAAGGACGCTCTAGTAAATAACTTGTATGTGGTATTGCGATGAATAGAGTGTG
ACCGTTTTTTTTGTACCTTGATTTTTTGCAACCGCGCTACACGATGTTTTTAGGTTGCAC
ACGATGAAATCGTGCAACAGCTTCACAAACCTATGTTGCAAAAATACTACGTTAAATATT
GAAGTAAATTTTTTACATAAAAAGGAATTAATATTAAATCTCGTAGTATACGAAATCCAT
TCACTGGTCAGTCGGTCGTGGGAATGAGACATCACGTCTCAACTGAGAAAGATAAAAAAT
GGCGGGGAATTCCCACGAGGAATTTACAACATCGGTTGCAAACTTCCGATAATACAACTG
TATCGTGCTCAACTAAATAATACCGCCGTTAGTGTAGCTAATTATACCGCCGTTAGTGTA
GCTAATTATACCGCCGTTAGTGTAGCTAATTATATCGCCGTTAGCGTAGCTAATTATATG
GTACCGCCGCTATGGTAGTGTAGTTGCTTACTTGCACCTCCTCGGCATAAAAAAAAGCCA
CAGCATGTATGGTATCTTATCAAATAAAAGCAACAAATATATCGACAACAATGCACGGCT
AGCAATCATGAATGAATTGCATATGACTCAATTTGATGGAGTACTGACGGGTTCACCAGT
GGTGTAAAACTCAATTTAGGTATGTAGGTGCCATGATGCCACGAAGCAAGCTCACTTTTT
TCTTGATGCCGAGAGTTTTCGTTTCTTCGGAGCACCACCATTCGACTTCCTATCATTTCG
TCCGGAGCTCTGTCTTTTTGTTCGCTTCTTTTCTCCTTTATCTGTATCCTCATTTCCCTC
GCCATCCTTGGCAGATTTCTTCTTCTCACTTCGATTGACATTATCATCAATCACGTTGTA
ACCGTCATCCATCTCCCCCTCAACTACAGCATTAAGTCTGTCCATCATATTCGTTCTATC
AGTATCCAGGGTGACGAATTCGTCTGTTATTGCTTCGACTTTGAATTGGCCATCCCGAGT
TAAGGCAATTACCATGGCAGTCGGACCTAACGAAGGGAGCGCAGGACATTACTGTCATTT
GTAGAAAAATACCAATTGAACACTAATATCATTTTCTCTATTTACCTGGTCGAATGGTTC
CTCGGTATTGATAACCTTTGAGATCGAGAGTTACTTTATTGTAATTGTGAGAGAGGAATT
TAGATTTGTTAAGCCGAAATCAGTGGAAGAACAATTCCTTTATCATGAAACGTACAAACC
TGAACTCACCTCCTTCGTCATCAGCTTCAAATCTCCCCACTGCCCCACTCTGTCCATGAA
AATCTAGATGATGATCTCCACTGTCATCTACTTGCACTAAGATTGTGCACTCGTTTCGAC
CCGCGCCTTGATGTTTGTTGAGCAGTGAATGGGGGATTAGGACATTGATTCCTTCATTGT
TTTGATGTGACGTTTCGTCGTTGTTCGTGGAAGAAGTTGTAGACTCTTTGTCTGCTGAAA
GCGTATGTCCCTCATTATGAGAGTGATTGGGTGCATTTCTCGCTAATTTGGGCCTTTCCA
GTTTTTCCTTCTCTTGGGAATCTAATGATTCTAGCACTGATCTATGCTTTCTAGGTGACG
CCCTCCTCGTCTTTGGAGACACCACTTGTACTTCATTCAACTCCTCTACCTCTTCACTGC
CATCTGCGTCTGCTTTGTCGTCGGCATCTTGCTCTGAGGTCGATGACGGTGATTGATCAT
TGTAATTTGGAATTTTGCCTCTCTTGCCTCGCAAAGATGAACGTGTCGCCCCCTTTCCTT
TCCGGGAAGAACGAGTGAAGCCTCCGGTGATGCCGCCATCAATGTGGTCGTCGTCGACGT
CATCGCCGGCATCCCATGCATAGACGTCGTCCTCGCTGGAGCTCATAATGAGGTTGGGCG
ATGGCTCTTTGTGATGAACTGCAGATCGAGGATTGTCTGGATGCCAGAATTGGCACCGGC
TCTTGAAAGTGGCGCTGTATCACTCGCAGTCAATCCACAGTAGGGTATGGTACGATATCG
TATTGTACGAATGCAGTGTACCTACCTACTCTGCCTACCTATCTACCTACCTACTCAGAT
TACAGATTAGACACCCGGATCGCTCTACGTAAAGTGATTCGTGCTGGTGTTTTCTTTCGC
TGAAAACTAAAATTTTCATATAACGAGGTAGTACAACTTTTTTAAAAATGCCCCATTTCA
AATGCAACTAAACGGCTGCTTCCGACCCAAGAATACAACATTGACAACGTTGTTCAACGA
GCACACTGTTCCGAACTCTGGTAAAACTTACCAACACTGGAATTAGTAGTGATTTCAAAA
ATAATGGCGTAGGACACAGAGCCGTAAACTCGTGCAACGACAACGATGGTCATCGCCCAC
CTCGATGTTTGACGGCATCGACCATGCAATGCCTCCACAACCAGCGAGCACACATCATAC
ACACTCAAAGAACAATACACTATAAGCGAAGACCTGACAACGAAGATCGATGGTGCCAAC
ACAATTGAGGGCAAGAACATCATCATTGTTGAAATAGGAAAGTAACCCAGGCCCTGTCAC
CGACCTTCCCTTCTGTAATAACTAGCCACTGGTACGCCGAATCATTGGCTCAACCAACGA
CCAGAAGCACGCCAAGATGACTACCTCTTCTCTTGCTCTCGCCCTCTTCCTCCCCGTCTG
CTACGCCTCCCTTCGCGCCGCCACCCACGGCAGCGCCACCGGGGCCGACACGGCACGAAG
AACCCTGTCGTCCCTCTCGGACCCGTCCCACTGCTACCCGCTCCTCCACGCCGCGTCCTC
CCCCTCTAACACGCTAGACAACGAGCGCTACTTCTACTTCGTCGATGCCATGTCCAACTC
CTACTTCTCCAGCAGCAACGTAACCGCCTACGCCTCCCTCCCCACCGAAATACAATTCTC
CTTCGTCACGCTGTCCTGCCAATGCCAACTGCGCGGCGAGAGAGAAGACTGCTGCATTGG
CACCAACGCCAAGCTGGATTCTTCGGGGTCCGATCCCGATGGACCGCCGCCCAGCGAGGA
GCAGGCGGCGTATTTGACGGATGTTTGCGTCATCACGTCGACGAGTATCGGCGACAGAAT
CGCGCCGGAGAGTGGGGAGTTGCCGCTGACGGGTGTGCCGACGTCGAGTCCAGCCGGAAC
GAATGGAGACGGCACCAGTCAAGACGATGAAATTTCCAACCAGATACCGACGGCTTCCCC
TGTCGTGGCTGCACCGCAGGTCAACGAACCGTCTGGAACTGGCTCCAATCAAAATGACCG
ACAAGTCGATGCCAACGAAGGAGGTCTTTCCGGCGGAGCATGGGCTGGTATTGCCATTGC
CGGGGCTGCAGTGGGAACCATGGTTCTCTATCTGGTCATGCAGAGACAGAATGGCGACAA
CGACGAGGAGATGGAGTTAGATGCTGGCACCAATGAGCATGATTTACACAAGGAGAGGAA
TGCGTTGGCCATAAAGACGGGAGAAGACGTGGACCACAATGGGCCTATTAGTCCTGCGTC
GACTATGGATGCTACTCAATCGCTCACGGCGGATGCTCATTCAGACGTTAGTTCGTTGCC
ATCCAGTATTGGCATGAGTAAGAGTGGTGAGAATGGTGAGGGATACAATGGTTTGAATTT
GTTGCCTGGACGGCCGGATGAAGAGAGTGTGCTGAGTGGCGACGAGGAAAATTATTTTTA
TAATTCGAATAATTTGGCGGGCATGGGTGTGGCTAGTGGGGCTATGGTTCGAATGGGGTA
AGTCATTGCTGGAATGAGCTTGCCTTGTTGTTATTGACGGGTGTTCATGTTGACTGATTA
TGAATGAAGACAAGATACGTCGATTCTTACATAGTGAACTTACTGCTCTCTTTATCTCTT
TCCTTCTTCATTCACAGCGCGAATTCGTCGGGCGATGATGAATCCTCAATCTCCTCCAAA
TCACACTCCTCATCTGTTCTATTGGAAGACGCCATGCCCCATTCATCTTCTTTGTATTCC
TCCGCACTTCCACCACAGCATTACACACCAGGAGAATTGGATCAAGCCATCGAAAATGGA
AATTGGGAAGCCGTGGCGGCAAGTGCCGCGGCGATTATGGGCCAGAGTAGTAGCGAGAGT
GTTGATTCTAGCAAGGGTGTAGTTTGATCAGTTGTTGCTGGGGAGGTGATGATGCGATGA
ATGTTGAGATTTTGTCAAGTTTGAGATAGTGCTGCTTTTATATCAAGGGCCAGAGCAGCA
TGTTGTGGGGAGAGACACAGTTGAATTCGATGATCGTAAAATCGTCATTGTTTAGTTTTT
GATTTGCCATAGAATGTCCTTTATGGAAGAGGGTTTCTAGGGTAAAATCACGAAGAGCGT
ATGCATTTGTAATCAAATGTGCATCCTGTATAATATTTCTGTTTCACGAAAGGATTCAAG
AATAGATTTTTTCAGAGTCTCTTTTTCTCTGAAGCATGTTGCTGAGAAGAACGTAACATT
GAATTGCTTACCTTCGTCATAGGGCTCATGAACTTCTACCTTATCAGTGCACCAGTTCGC
AACCAACTTATTTCAGTCTGTGCATCAAGTATAGTATTTACATCATGAACGAAAAACATT
TCTCAGAATATAACGTCATGCACCAACTTTATAGATTGTACCAAAGCAACATATACTGAG
CAGAACTTGTTATAATTTTTCTTTTACAATTAAAACAGTATGAATTCTAGGCAAGCAGAA
CAATGACTCCTCATAATGTCAACTATTTATTCACCTGTAAAGATGCATAGATACATTGTT
TTCTCAATTACAACTGATGCTGAATTAAGTCTCATTTTGAATTGCATATTAATCTGTTCC
AATTCCTATGCAATTTGGAGCATAACACGAGCTTTCAGCTGATACCACAAAGAACCATGA
CAGCATAAGTGCATTGCCACGTAGAATGCAAAGAAATGAACTACATTTTCACAATGACCA
ATGACCAATGAGACTGACAAAAGTGACTCAATTGTTGTGTGCCTCACCTCATTTTATGTT
CAACATGGCAAGAACTACACATCTAGGGACCAGGGAAGCAAGCAAACAAATGGTGGCAGA
TGAAAAGAAGCTGTCTATGTACAGTTAGGAAGACAACTGAAGTACACCACAAATCCAATC
ACAATTGTAGAAGAAGTGAGCATGATGAGGTGTGTGCCAAAGAGCTTGAATATGCATTAG
AGATGACTTGGACAAAAGACAAAATCTGTCTAAAGCAAGACTTGAAAAAAGAAACTCAAG
GCGACCTCACTTTCACATTCAATATCACCAAAACAAGATACGAATTACGAGATGAAGCAG
CACATGCAGAATTGGTTTGCTTGTCAAATGTAAAGCCATAAAAGAGTTATCTCACTTCAA
GCAGCTTGTAGTAACTAGTAACCATGAAGGGAAACATCCTGCAAGAGTTAAGGAACTCAC
TCCACATAAGCTTGTGATGTATCATTGGTGGTGGTGTCAAGAATGTGACATGCTGACATC
TAAATGATACATAAGAAGAGAAGGTGAAACAAAATGAGGCATGAGATGTCATAACAAGTC
CTCCTTTGGTAGAATGATTGTTCTTCTTGTTCTAGACAGAGATTAGGAACCAATGCTTCT
ATCACCATAATTGACTATTTTTGTGGAGCATCCTTCAATATTTCTTTCTGAAGAGAAGTG
GCACAAACAAGGTGGTTTCATTGTTGACCTCACACTCTTGATATGGATACCACGTGAAAA
CTTTGTACCTTACCGGAAGGACTTCTTGATTATATTCTGGGGCTATCTTTTCACAATTCT
ACAGGATCTTTTTCTCTTATCATCACAGAAGGCACAACCTTTCCAAAGCAAAGAGTAAAC
ACTAATCAAACGTACTGTTCTAGTCAAAAACACTGTATGGTAAAACAATCAAGAAATGCG
AGAAGAAGGTCCAAACATTTACAAAAACAAAAGCTGTACCCACATAAGACTGTCAACAAC
AACATTTCCTCCGATGACAACTAATATTTTTATGGATTGAACATGAAATCACCCACAATC
TAGCTGATTGTACCTGTATCATTACATTGAAGAATCAGATGGCTTGCCCATGCATTCTGG
TGGGGGAAATTGTTGATTCTCAGTGGCAAGTACAAGTAAATAATTGAAAATATGACCTTT
AAAAATGATACCCATGACCTTCAAAACTGCATGCAATTAGACTTCATAAGATGTCTTGTG
TTTAATGACCAACCCCTCTATTGTAAAGGCCTTGTCAAAGTCATTGAACTTGACAGAAGT
TGTTCTACTTGTGTTCCAACAGGATGAGCTCAGTTTTTGTTGAGTTTGTACTCCAAGTTT
TGAATAAAAATAGTGCAGTTTTACCTTTGTTCTCTGTGCAGGTAGACCGTTAACTGATAG
ACGTGATGTTCATGCAAAATGAATTGTGTCTGTGCTATCCTCACTCTCAACACAAAGTAA
GATGTGGAAGTTTAAGAACAGCAACAAGAATGAAACTATATCGATTTTTGTTTAGTTGTG
ATACTTAAGAGACTTGATTTGTTGACTAAAATCACCGCTATGCCTCTTTTAATTCTACCA
CTGAATGTTCATCTCATTCTTTGTATAAAACTTTTCATGAAACATTTAGCAGTTTCTTAT
TCTACTTAGGTTTATTAATTATGGGAGTTGACTATTTCTAGGAATGGATAATATTCTAGA
TGCCTAGAGCAAAAGGCTGATGCTCTGGTGCTCTGTTTGGGGGGTTAAAGTTGCCATGAA
AGATAAACTTTCTTGAGCATGTTGCAGATCAATATTTGCTAAATTTTCCAAAAACCATAA
AGTACTAACTTGGATGAGGGAGGTAATTGACAGCTGGACTGTGTCCTGCAGGTTGCGTGG
ATTTCTTTGGTATGTTGAGATAGAGATATCTTCACTTTGTTGCAATGAAAAAATAAACAA
CATTATATTGTTTATTTTGTTGAGGTCCCATTCTTTGCTTTGTTGGGTTTTCTTATCTTT
TGTGCCTTAAGAATCTAATATCACAACAGAATTATGGGCAACCAATAAACAAAAAAGAGA
TAACAGCATGGATACTTGGCATTTGGGATGGGTCATTCTCAAATCCCTTTCATTTCATAA
GCGATTTTAGAATGCAGAAGTGTTCAGAAACAGCAAACTTCTGAGGTTTTATAATCTTAT
TGCTTTGTGAATTGATCAATTTGCAAAAGAATGTAGAGAAGCTCATTCAATATTCCAGCA
ATTGCGTAAAACGTTCTTCAGAGTGAGAGTTCAACCTACATGCCTTTTTTCCGTACCTAT
ATAGTAATGTACACATGTTGGACCATAAACAAGGAAGCGAGATGGTCCGACACCTTCTTC
TTGTCAGTTCATGCAAGGCATTGATGCATTCAGATGTTGTGTGTTAGGGTGGTTAGGGTG
TGTTGTGAATAGACATAACTCGACAGCCAGCCGCTGTTGTGGGTTCCTCTACACAATGAC
ATGTTGCTGGCATAAACAAGAAACCATTAATTGGTTCCCAATGAATTAAGCTTTTGTTAA
ACACTGGAAAACACAAATGTTGATTAAACAGGACCTAGATAACCTTGCACTAGTGTTTTT
GCAATTAGGCTTACTGGTATATACCAATCCTACCACTGTGGAAGAGGTATGCAAAACGAG
TAAGACAATAATGAACCATGCTAAGATGGCAATGCACATACCTCACAATGGGATCCTTGA
GGACATCATGGCCAGGGAGGGGGGGTTGAGTTGATCCATGATTGGGTTTGGTTTAAATGC
CACCTGATAATGGTATATTTTTTCTCCTTGTACTCAAACGATCACATAAAGAGGAAGACA
TTTGTGGATCTGAATAGGGGACTGAACTGAGAGTACTTCGAAATATTCTTAGCTGTTTCT
AAGGGCATTGGTTCTGGTGGAGTTTGAAGAGGTGAGGGTTTGCTTGCTTGATTGGTGTAT
CATTTATCTGTCCCTCACTGTTTTGGCAAACGGTTCAGCTCAGCTATGGGTTGAACTACA
ACAGCAGAAACAAATGTTTGTTATTGCCTGTGGGTAGGATGGACTGAGTATGTCTCATAT
CACCTAAAGAAAAAAATAGGATCAAATTCCAGGACTGCATATATCACCTATAGCAACCCT
AATAGTGTTGTCTGCAGCCCTCTCTCAAATACACCCCATCATGTTTTAGTACAGTATACA
ACTCTTTGACACATGGCTTGTCATACAGAACTCTTGTGATTGTGATTGTTGCAGCCAAAA
GTATTTGATAGATCTTAGACCTGATGCTCAAAGCACACACATGCATGATGAATTTCAAAC
TGTCATACTTGTTGTGACTGAAAATTGTTGGACACACAAAAACATCCATTTTGATATTGT
TTATGACCAAACATGTGCACCTATATTTTTGACTCTTCAGATGAAGATCCCCACATTCTC
AAGCCCTGAATTAAGAGGGAGTGGGTTGAAGATTAAATAATGAAGTCATCCTAAGCATCT
GGGAAGTTGACATGTGTTGGACAAATTATGACCCCTCCTTTTGGACTTTTCAACAGACAA
ATTTTCTGATGAAGAGACTCCTCCATTTCTAAGGACTCCTGGGTTTGGGCCTATGCCCCA
ATTGTAAGTACAGGGGAGAAGATGTTCAGATTGATGCATATGAATGTCAACAAAGATATC
AAACAGTGGTCCATCTTGCATGTTGTATTTCTGGGCTGTGACTTGCACACAACATATTTT
TATTGAACATAATGAGATTCTCAACAAAGTGGTCTATGTGGATTGATTTCAGTAATGAAG
TCATTGGAAGTTACATAGTTAGAAGAAGGCAAAGCATTACTCACAGCATTTTGCTTTGTC
ACCCAATCTTCAAAATGTTAAAACTTTCATATTTTTTCTCTGTAAAACCTCTCACCTCCA
ACATTTTTAGGATGACTTTTGACTTAAAAGGAATACTTATAGTTTGAAGTTGAAGGCAAG
AGATGCCTAACACTCCCTGAAGTTCTTTCCTCCCTCAATTATTGGCAATAGGTGTAATGT
TACATCTCCTACAAAGTTCTCTTAAATGTTATGAATTATCTAGCAAACTTTGTCATAATA
TAATATCAGAACCAATATTCCTTAGTCATGGAGTCATCTAGAGATTTTACCACCCCAAGA
CATCATTGTCCAACAGAAAACATCATGTCAGCTCCACAAGGAACACAGTATCCTTTAGCT
GGCTTATTTTTGTCAGGCGAAATGCATCCTTATCAAAATATACAAGATGAAACTGCAGGT
CTCCACTGCAATGGACCCTAAAGGCATCCAAAGTTGTCCCATAGCTGAGATTGGATTGAA
AAGGAGATTGAAAATTTCTCAAGGGAGGGATGTGTCACATCACGGGAAAGGCAACTGCTT
CCAATATCCTATTAGGTTTCACAGTTTGCAGCTCACTGCTGATATTTATTGCTGGAAATG
ATGCCTTCTTTCCTTTTGAAAGATCAAGAACAAAAGTATATATCAAAATGTTGGCTTTGA
CCTTCTAAATCTTATTACATTTACTAACACTTTGACCTTCTAAATCTTGATACATTTACA
AACACTCCTAGATGTAACTTGTGAGGAGCTCTCAAATTCAAAATTGTAGGTCTAGCAAGT
TCTTCTCTATTCAAATACTATCAAAGCACCTTCAAGAAATTGATGGATCCAAAAGATGAT
CCTCAATTGAAGCTTATCAAGCAATTCCACCCCTTTTCTTGCTCAACTTTGGAATTTTCT
TTGGTACTTCAGGTGAACCTCATTGCAAATTTATCAAGCGAGTTTGTAATGACACATAGA
GATGCAATAAGTAAGAGGAGGGGATGCGTTATGACTGCTAGAGGAGTGAGAAATCATTAA
GATTACAAAAAAGTTGCAACAATTTTCCCTTTTCATAGCTATTTGGCCAGGGTATATCTT
TGTCCCTTCTGGTCCTCGTGGAAGTATTTGTAACCTCAATGATGCATAAAAACAATGCAG
GACAGGTGGGCACCAATTCTTGTTGTTTTCACTTCTGCTGATCAATTTTTCAAGGACACT
GAGACAATTCCACAGCAACATTCTGATAATTGTCCTATGTTCATGATGGACAATCTAATT
TTCACTGCTCAGGATATGTCTGTCTTGTGATGAAGGCAATCTACAATTTTCTCTTGTCAA
ATACCCAACTTGTCTCCCAAAACATGGACCCACAACTAAAAGATTTCTCATATCACTCAT
GACTTGTAGTGTGAGAAGTTAGCTGATTGGTATTTCTCCCCATTGAGCAAAGGAGGTTCA
TACGTTTTTTATGGAGCTAGTCTCATTGATAACCCATTTGACATAGTGGATTCAAATGAA
CGTTAGATCAGAATTTTAACACTGTAATTGATACAGATGGAGCTGTTTTCATTCTAATGG
TAAAACTGTTTGTTATATAGTTGCAAATACTATTTCCATTACAAACCAGATCACGTTTCC
AATCACCTTGAATGAAATGAATTCTTCCCCGAACTTGTCAACTTATTGTACAACATTCCC
TGGTTTGGTTAAGTAAGCTCCATAGACCTGTGATTGTATCCAAAAGTCATGAGGGTGTGT
TGAAGTTGAGGAGACTTCTAAATGCTTTGTTGTCAATGCAGGGTTGCTTGTTCTTCCTCT
TTTCAGCGTAATTTTCTTAAATAGGTGGATAGAAAGGAGAAGGCAGTTTCAAAAGGCTTG
ATCATTTTAGTTTCAACAAATGCTGATGCCAAATTAGAAAAACATCCATCAAAAGTATTC
TGTAAATCAACACAACTTTCCTCAAGTCAGTTACAAGGGCACAAAAGATATCTTTATCCC
TCGGTTGTTCTGGCAAACTAATCGAAAACACCCAGCCACAGGAACATTGCTTGCACATGT
TGACTTCTGAATGTCAGATGACATAACTGGTAGAGACTCGACTTCAATTGTTCAGCCCTT
GCCAATTTGATATTTCATCTTGACAACCTCCCCATCCATGTCTCACCAGTTCATTTTAGA
CCTCCTATTGATGGTATTTACCAACATCTTCCCAATCTGTTGATTGTTTGAAATAGCTAG
ATATACTCCCAAGATACAAACAGTCTTTGTTGCAATGTTGCTCACCACATCATCCTAATT
AAGATTTGGGTTGAAGGACTGGCTTGCTTCAATTGAGATGCATTGGGGGATATCTTGACT
ATAGCTGTCAAAGGAAGTTTTGGATTGATTAAGGTTTGTCGCTTGGTCACATGACAGGCA
GATGACATGTATGCTCCTAAAATGTCTTCCTAATCAAGTGTCAGCAAGATATGAATGCCA
AAGCCAAAGAATATGCAGATATTTTAGAAGTCAATTTCTTCATCTGGGCATGGGGTTTGT
CACAATTAGTTGCAGTGACTTAAACTGTGTTACACAATTCCCGAATTAATCTGTTCCCAC
CAAGATCATGTAAAAGGAGATGAGGTACAAATGCAGCATGTCAATGTGGAAGATGTACCA
TGCCTAGCTTTGTTAACAAGTAAAAATACACCTGTAAAACATAGAGAGTATTTTGACGCC
AACAATTAAACTCATAGCACAGAAAAAGGGACAAAATGACAACAGTGTGAAAATCTAATT
CATCATTGCAAAAGTCATAGTTGATGACATCTACCATCATTGACAAAATGATCAAGTGGT
TGATGATTACCAACAGAGAAAAATGTGGGGTAGGGGGGGGGGTGTAGCCACAGAATACAA
TTATTCTGAGGCATCAGGATGATGATGATGGAAGAGATTTGAACAGATACACAAACAAGC
CACAACATCAAAGTGTTAGAAAAAGAAAAAGAGGTGGCACACACAAAAAATCAACCAAGA
ATAAAAGTAGCTAACATACCATTTCATATTTTATTATCATTCAAAGAATTATCACTGATT
GATTAGAGTCGTTCATAGATGATTCATAGACTATTACAGATTGGTAAAATTAATTGCCAA
TTTGTAGTTATAGTATTCCTCTCAATGTCCAATCTAAGATCAAAAGAGATCATATTACCA
CTACATCACAAACCTGTTTGTAAGAAATACTCAATGGTATTCAAAACATTCCTGCAGTAG
CTTTTATAACTAGGACCAAAATAGTTTATGAAACACAAATATAAGAGCATCTTTAATTAT
ACCCTAGGTAGTTTCTTGGGGTAGCATCTATTGTGCCCCATCTGTCCCATCTCCTTCCTC
CCTAATCCATTCTTTCCGCCCCTACCCCTACACCATTTGCCAGTGATGTGTGGTGATTTT
CAACAACAGAAGTTTCTTCACATCGACTGGGACTCACTGGGATCTACACATACAAGGATA
ATGCTCCCAAAAAGAAATCTAATTGCATAGACTTTGGTTCCTTTGGGTCACAGTACAAAG
CCAAAACACATTTGTCTTGAAATTTACCCTCTGTGGTTCTTTTTACAGGAAACGGCATTA
GGGGGGATGTTCAAAAAATAATGAGGATTTCTTTAGCCGATGAGATCCAACGACAACACC
GAAATCTTTACCTGTCAAAATGTTGTAAAAAAATTGATTTTCAATGATATCAGCATTCAA
TAAATTAAATTATATTGCCTAGAAGGTATGAGATGGTTTCAAATTCCACTTGTCTTGTGA
GTGTGAGAAGGGCTCGTCACTGATAGGCCACGACAGCAGACCTGTCCAAAAGCCGCCCAG
TCCAACCCACGACCACTCTCATCTTGTTCTTCGTGCATGCATCCATCAACAAAGTCGAGG
ATGCATTTTCTCTCAACACATTTTCCTCATAGCCACCAATAGTTTTGTATTTTCAGGACT
CTGGTGGATCGATCAGAAATCAAAGCAGCATTGCACTTATTTAGAGTCACGGCGACATCG
ACATCCCAGCCAGCATTGTTGTTAGGTCCTTCCATCATAGGGCGCAGAAGATATTCCTAT
CCCTAGATTTTTCTGGCAAACTAATCAAAATCACCAGCCACAGGGACATGGTTTGCACAT
GTTGACTTCTGAATGTCAGATGACACAAGAAGTACAAGGATTTGGGTTTTGGTCTGTGTT
AGACTCGACTTCAATTGTTCAGCCCTTGCCTGTTGATAGTTGATCATTCATGTCTCATTT
GTTCATTTTTTAGATCTCCTATTGATGGTATTTACCAGCATGTTCCCCATCTGATCGTTG
ATTAAAATAGCTGGATATAACCCCAGGATATAAGCAATCTTTGTTGCAATCTAACTCACT
ACATCATGGATGTGAACTGGGAAATGTCTTGACTATATTTGTCAAAGGAAGTTTTGGATG
GATAAAAGTCAGTCTCTTGGTCACATGACAGACAGATGGCATGTATTGTCCTCATATGTC
TTCCTAATCAGATGTCAGCAAGAGGTAACTGCCAATGCTAAAGAATATGCAGGTATGAGG
TATGAACAAGAATTTCTCCATCCGGGCGATGTTTAAAAATCAAGGATTCCCTGAATCCCG
ATGAGATCCAATGACAACTCCGAAATCTTTACCTGTCAAAAAATTGTAAAAATTTGATTT
TGCATTATATCAGTATTGAATTACTTCTTAAATTATACTTCGTAGAAGGTATGAGTTGGT
TTGAAATTCCACGTGTCTCGGGTATGTAAGAAAGGCTCGTCACTCATGGGCCCTGACAAC
AGACCCGCCCAAAGGCCGCCCAGTCCAACAGAGTCCAACCCACGACCACTCTCATCTTGT
TGCATCCGCCAACAAGAGGATGCATTTTCTTTCAACACTACATTTTCCTCATTGCCGCCA
ATAGATTTGCAGGACTCTGGTGGATCGATTAGAAATCGAAGCGGCATTGCACTTATTTAG
ACGTCACGGCGACATCGACATCCCAGCCAGAGTTCTTGTTGTGGCTTTCGATCATTGATC
ATCGTCATTCCACGTTTAATTTCAAAAATCGACATCCATAGAGAATATTCACTTGATTCA
TTCGCAACATTTAAGGCGACGCAACAATGAGCGCCTCTCTGCCCCTCCCACGGATCCTAC
GCCACCTCACCTCACTGTCCATTCTATGTCTCGCCCCATTTCAAATCCTACACGGCCACC
ACCGATCGTCATCGGCATCGGCACTTGCCGCCGTCCTCCTCTCCGTGGCCAGCTGCTCCA
TCCAACTCGCTTCCGCCGCCGACGACGGCCAACTGTCGGCGGGGAAACTCCGCTCTCTGG
GCGAAAATGCCCTCATGGAAAGAGATTACGCCACGGCGACGTCGTACTATCGACAAGCCA
TCGAACTTGAACCCGATAATGCCGTCAACTACTACAAACTTTACAATGTCCATAAACGAA
TGAGGAGTTTGGCCGAGGCGTTGGATGACATTTCCAATGCTGTGCGGATCGAGGCAGAAA
AGGTGGCCAGAGAAGGAAGTAGCGGGAATGATAAGAAATTACGGGAATGGAGGGATCAAA
AGGCCAAATTGTTAGTCGGACTGGGGCGCTGCGATGAAGCCGTGGAAGAATACAAATTGT
TGAATGCTCCTGCCAATGATCCCACTGTCGAAAAAGCGCAGATATGTGCTCATTCCATCT
TTTCAGCCAACAATGCTCTGTCTCGTAAGGATTGGAACGATGCCAGCTCTCATTTGAAAA
CTGCATTGTCCTACCTGTCCACCCCATCGGATGCGCCCGACCTCCTTTTTCAGTTGGCGC
AAACGCAATTTCACTTGGGGGATTACTATGGAGTCATTTCTGATACTGGAAAATTGTTAA
AAGCTTTTCCGCAACATTTGGAAGCGTATGCATTGAGAGGGGAAGCATATTGGAGGTTGA
ATGAGGTGGAGATGGCGGGGAAGCATTTTAGAGAAGGGTTGAAGTTGGACCCGGAACATG
AAGGTGAGGTTTGTTTTCTTTTGAATGTTGGTGATTATTGTTTTGTTTGTGGGGAGGGCT
TCACTTGTCTGCTTTAGTACGAGATGAATGTGCTTTGCCTGCTCTCGTGAAAGAATTCGG
ATTGGCCGAGAATCAAGTGCCATTTCAATATTGTTTGTCAAATCACCTGTCGAGAATGCA
GGTTTCATGACTGTAGCAATTTTCATTGACTTTTCACTCGGTCAAATTCTTATCACGTCT
CAACTAAAAAACTCACGTGCACTAACAGGATGCAAGGCTTGTCACAGAATAATGAAAAAA
GTCACAAAAAAAGATAAAAAGGGAGACGATTACTTCACGAAAGGCAATTACAAACAAGCC
ATCGACTTGTGGTGGGAAGCCATGAACAACGACATGTCGCATTTGCACTTTGTTCGACCT
ACCTTATTGAAGGTAGTCAAGGCTCACATTTTACTGGGAGAGTATGATAAGGCTGTGGAG
GAGGCCAATAAACACGTGGCGAACGAAGAAAGCGTGGAAGGCTTGCATGCTCTAGGCGAG
GCTCTGATGGCGGGAGAAAGATTTGACGAGGCAATAAGAACGTATCAGAAGGCGCTTGAT
ATTGCGGTGAGTGGTTATTTTTATAAATTACCAGGGCTTACTAGTGATTCAATCTTTGAC
ATAGTCAACCTCGCCGAATCTTGCACTCACTTTGTATCATTCAAACGAACCCATTCCTCG
AAAACAGCCCGATGACAAAAAGCGAGAATGCCAGCAAAAAGTAGAAGAAGCACAAGTGGC
ATTAAAACAAAGCAAAGAAAAGAACTACTACAAAATACTTGGTGTGCCTCGAAATGCGGA
CCTAAAGACAATAAAGAAAGAATACAAAAAACTGGCATTGCAATGGCATCCTGATAAGAA
TTCGGAAAACAAAGAAGCGGCCGAGAAAATGTTTCAGGATATATCCGAGGCGTATGAGGT
TCTATCCGATAAAGAGTTGAGGGCCAAATATGACAGGGGCGAGCCTGTATTCGAGAATCA
AGGTCATGGCGGAGGACAGTCCCATCATTTCAACCCGAATATGTTCTTCCATCATGGAGG
AGGGGGCCAGCATTTTAGACAACGCGGTGGCGGTGGAGGGCAACGAATGCACTTCAACTG
GGGATAACAGAGTGGATTCACGCAAATAGTTGCAAATCTGTCGATAGATTGAATTTTAAT
CTAAAAGAAAAAGAAACCACTGATCGATTGTACAGAAACAGTTCTTATTTTTATTACAAA
TGGAAAAGGATCGAGCCAACATCTGTCGTTTCCTGAATTGATGTCGTTATAAGCGTCCAC
GCCGCAGAAGAAACCTTCTCTATTCGAGATATTCATCATCTGACACCAACTCGAGCATAT
TTGTAAGCAACGACGAAGAGTAATTCAGAGCACCTGACAGTGAACCGTGCACGTGCTTTT
CGAGCATACGGGTAACCTTAGCGCCTCCATCGACAGCAGCGCTTATGGCAAAGTTCGTGA
CATTTACCAGGGACTCATACAAATCGACGTAGCTCTCATTTCTATCCTGGGACTCTAGAT
GTATCCCACCCAAAGCATTTCGAAGGGATTCTATGCCTTCAAATGTCATGTTTTTGAAAC
CGGCCTCAACAAAGTCATAGGACTGAGATGACTTTGTTCTCATACTCTCGAACAGATTAA
TTGCAAAAGCTTCTAAGTCTTTGTGTTGATATTCGTTGAACCAAGACTGCCAATCCTTGT
AACAAGTCCCGGGAGTCAGAGATGCTTTGAAAAAGCAGTTCTCGAGCATGACAGACGTGT
CATTACTGATGCCATCTCCTTCAAAGGTGGAAGATGAAGATTTTGACGACTGACGGTCAA
TTTGTTGTTCCAATAGTGAAATTCTTCTGTTCAATGCTCGTCTCTGATGATTCAAAAGCA
GAGCGAGTGGAAGGATCGATTGTTGGCTTTGTAACATTTGGTTCAATTGACGAATTTCAT
TTCGTGCGTTCATTATATAAATCCACAGCGCAAACGATGTCATAAGAAGCATGAATGACA
GGAGAACAAGCAACGCCCACTGTGTGAAGAAGTTGTAACCTCTGTGGCGAACGCAGTTTT
CGGCCGCACCTCTGCCCTCTACTTCCAAAGCCGGCGGAAGTCGCTTGTGTTCCAATAAGC
TAGTGATTTCGCTCGGTAAAAAGACACTCTCGGGAAGAGATAAATCTGAATTCCCGTCCT
CCTCCTCCTCGCCGGCGACGATCAGAGTACCTTTGGCCCCAACATCAGAGACGTCATCAC
CGGCAAACGAAGCATCAAGATTAAAGGAACCTTCTACAGAAATGACACCGAACGCACTAT
CTGTCTCCTCCTGAGGGACACCTTTCGTTAACATTTGGGCTTCCGCGAATCACGGATGAT
GGAGGAGAGCCGGCCCGTCAGTGAATGGAATGTAGTTTAAGGATTGCGGCGGATAGAGCA
ACTGATGGAAGCTCTCGGCAGCGGGTCGTAGCGATCTTTGAGAGAGTGCACCCTGGTGCA
ACGTGGGAGGATTGTTCGGAGCGTTGCCGCAGAATGTTTATTCTGCTTCACATCACACTC
GTTCTAATCTGTTCTAAAATACAATATTTACAATAAAGAGAGAGGACACAACCAGGACAC
AACCCTGACAGAACCCTGACACATCCTGACACCACTATGGCATATCTTCTGATGAGCATC
TGATGGCATAAGGGCATCCCTCCAGGCAGAATTTTTTATCCACCCACGTAAAAAAAAAAC
CACCCTAATGGGTTATGAGTATGGTTTTTTGGGGGTGGTCGAAAAATATTTTCTGCATCT
CGGTCGCCAGTGCTGCAGAAAACATTTTTTGACCACCCCGAAATACCCACCCCCATTCAT
TAGAGATGTTGACGTCACAAATTCGCTTGTTTCTGGTTTTTATTTCTCGGTTTGTACGTG
TTCGGTACTGCACCTCGTATATACTACACACATACCTACCACACCATTCTTGTCTTAAAG
AAGTCATGACGTATTAACAGCTGACAAGTTCACGATTAGATAGCGTGGAACTGAACCAAA
ATGGGGTGCACGGACACGTTCGTTTTTCTGCCTGCAGATGAGGGTACCCACCGGGGCGAC
GGTCAGACAAAGACGGAGGGGTGGGTGGTCAAAAATGTGGTGAAATTCATCTGCCTGCAG
GGATGGCCTAATAGTGTGAAAAATGGAAGGGGGATGGCAGAAGGATTTTGGAGATTTTAC
AAATTCCTATCTTAAAAGTCAGTATTGAACGGACACTTATTTACCAGCTTTAAATTGGGA
TATGATTGAAGAGGGGACCGCAACAAAACAATGAGAGTGGGCCCACTTTATCTTTCACAA
ATATTAATGTTTCCACTGGAAGTAAGGCATGAGGTCAGTAGATCAATCGGCTTTGCGCAT
TTGCCCACTCATGTCAATGTTTCCATTCACCGCAGAACCTACACACAGAAAGAACAGGGT
TTCGTTGGCGAATTTACAGATTCCTATACCTCATATATACCAGAAATTTACTGATTCCCA
GGTTCCTTCACCTCAATATCCCAATACTTTTAAAGGGTGACGAAAAGTCACCCCCTTCGC
CGCTGCTAATTTGCAATTTCAAAAGGGTGACGAAAAGTCACCCTTTTTCAATTACCAGTT
CCTCATTAGCTATCTTTAACATCTGGCGTAAAACATCCCTAGCACAATAATTGCTTCCAT
TGTTTGCAATGTGAATGATTAACAGCGCCACAGGTAATACCCAGGAGTGCACACACATAG
TGTAAAACATCCCTAGCTAGACTATTGATTCCATTTCCTGGTGTTGTGTTTCATGGACGG
TGCCACAGGTATAAATATGGAGCGCATCATTGCCTCAGCTAGTGCAGCACCTGGGCAAGT
ACATGAGAGAACAGATGAGAGCGCACTTAATAGTGGAGGTCATGGAGGCGGTGGGCGTGG
GAGAGGGGGGTCTGCCCGAGGCGGTCGAGGTGGAGGCGGTCGAGGTGGAGGCGGACGAGG
TCGCAGCGGTTGTGGGCGTGGGCGTGGTGGAATCAGTGACCGTGAACGATTGATTAGCAA
ACTTCCTGCTGCCCTTCAACCCCCTATTGCCAGTGGTGGTTGGGAGATTATGTCAGAACG
AAACAGTGCCGCTTTTGAGATCATTACTGAAGAAGAGTACGCTGATAGATTCAGCTCAAA
GAAACTGAGAGAATCATTCATTCACATGGCTGATAGTGTTAGTACCCATTGCACCAGGTA
TGGCAAAGACAACGACAATCCATCTGTTTTTGTCACATTATTCTCCCGTAGTGCTGCTGA
GATGATACAGACGCACACGACAGAGCAGTTGGTGAAGGATGGGTATGGGCCGCTCACAGT
ATCAGAACTTTATCAATTCGTTGCAACGATGCTTATTCTTAGTCGGATCAGGACGCCCAC
AAAGAAGGCTTATGAAGAATTTTCGCCATTTATTGAAGCAAAGCAAAAGGTAAAGATGAT
GTCTTACGACCGTTATACCCAGATTTGTAAACGTCTTCGCGGGTAAAAAATATCAAACCA
TACGGGAGATGATGATGCAGATGATGTATGGCTGCAACAGAAGAACCGATTGCGACACCT
AGAGCCACTCGAGAAGGCAATGTTCGAACCTTCCATAGAGATTTTATTGAATAAGAAATC
GGGCGAACTTGTTTTGGATGACGAACTGGTAGGTTCCCGCGCTTCTGATGTAGAGAGTCA
GAATCACAGTGAGCGAAAGGCAGGAAAAGATGGTCCAGTGGCTGATGCCATCGCAGACTC
GCATCTTGGCATAAATTATGGATTTCGTTTGCGTCTCAGTGGAGAGACTACAATTGAAAA
TATTCAACAATTGTTGAATCGTCTACCAACATTAAAATCCGTTCAGCATGATGTTGAGAT
CAAGTTTGACAGGGGATATGGAAAAGTGGCTGTATTGTTGTCCGTGGGTGCTAAAGGATA
CTCCATGAGAACCGTAGCTTGTGAAATTGGATCCAAACATCCATTTATCAAGTCATCTGA
TGCAGAAATCTTCAAAGATACTTTGATTCGTCGAGGTATACGGCCGGAGCTAGAGGAAGA
TTGTGATCGTGACGGTAATCCTACCAACTCAGGGCCAGATGCAATGGTCGCCGTGTTAAA
TGAGTTAGAACCTTTCATACTTGATGGTACCGAGCTTGGTGGAGCACAGGTAACATATGC
AAAAAGGCAATGCAAGGCCAATTACCCCCCCTACACCACTCCTCTAGGGAAAACTGAAAA
AACCCCTTAATTTCTCAGGAGATGAGGATATCTCCCAATAATGGCAAGAACCAGCAAATA
GCAAGAATAGGTTCACTACCCAGAAATACCATTTGGGGAATAATGCTTTATGTCATCAAC
TAATGACATAAAGACATACCATATCTGTGTAGGATCCTACACAGTTTCATTTTGTGCAAT
GAAGCATATTTGCTTCATTGCTGCTTGTTACTAGCAGACAACTTAACTCATAAAAATCAG
TCTACAACAACGTATCTACCGTTTACTACATAATATAAAAATTACATCAAAACGGCTTAG
GTCAGGCAATGGTGATTGGCCCAGATGTTAGTCAGGAAGCAAATAGCAGTAGAAGATCAA
CTGTGGACGTTTATGCACATGGCATTCGTGATGTACACGGCAAGAAGAAGGCTGTGAAAG
ATATGAGGTTTTTTAGCACTGGTGGGAGAGATAGCGACACTGCATTGGTCTGGATTGCAA
TGGAAAAGAACAAAGCTAATATCCACAAAAATGTCTTGTTCTCCAACACAAAAGCTTCGT
CTGCCAGAACCTTCATTGAGACGGAATTACAGTTAAACTGTCGGAGCTTGACGGTCATCG
ACAAAACAGCAGATTGGTTTGTTCTGCGAAGGTTTTGCATGACTGGAACTGGGGCTAAGT
TATCATCCCACATCTTGCCTGATGAAAATGGTACGGAGCGCGATACTGAGTTGACTACTA
TTATGGACAACTGCATCAAGCAATGGTTTGGACGACACAAATCCACAGAGGCAATGAAGC
AAGGATCCGCAAACGAGCCTATGATTCTTCAACGCCTGCACAGCATTGACTGGATTGAAG
ATGTTTTTGAAGTTGGTATGTTACAGTCTACACGAGAAGATGCAGGACCTTGGGTTGCGG
TTTCTCCTGATGGTATAGTAATTGGACATATTTATCAGAAAATGGTCTGTCTGAAGAAGA
GGAAAGGCAGATTATGTTCGTAGAGATGAAAATGAGACAATCTGTGGATACCACCATCAA
AACAGCGTTAGACAAACAGGTGAAACATGGACAGAAAGAGTTTTGTAGTTATGCTGATGA
TGTCTTTAACGATTGTGTTCCAAGCGATAACCGCAAGCAACTACTCCATCAAGCCGCTGT
TACGGGACTGCAGTACGGCTTGTTTGTTACTGCAATGATAGACGAGGGAGTCTCTCAGAT
TGTTCAGTTGGTGGTGATTCGGTTTTCAGATGAAGACGTAAATAACCATATATTCAATCT
TAATCGAGTGGCGCAACCGTTGCTGGGATGGATGTATGATGATGAAGTCTATAGTCGTGG
GTATTTGATGGAGACGATTGCCCGAGTTATCTTTCGCAAGAAGAGAAGCTTCTCCTGATC
AGTCACTATCCCATGTGGAGCGCAGTGGATAGAAAAGTTAAAGAGTTGGGAAAACCACTG
CCACCGGTCGGATCGTTCAAGCATTTTCAGCAGTACAATTACAACAAGTCCAAATGGGGC
CTCGATAAGAGTACGGAGTTCTCTTGTCGTGTCCTTACGGAAGGAATAAAAGTTAGCTTC
AAGCGCTCTACATCCTGCGCCACATTCATTCGTTGGTGGTTACTACTTGGCGTCATGATC
AATCACGTGTCATCAAACCATTCATCATTCAGTTTGCCTCTAATAACAATGGTACAGGAC
CGCTAACATCACAAATTCGCAAGAAACTGAACAATATTGACCTCCCCTTAAATAGCTTCG
TTTATAACTTTGGCATAGAATTGTTGAGGTACCTCGGTTCGGAAAGATTCTCTCGGGCGC
AACTCTTCGTACCTCGTCACAGAATGTCTCAAGTTACGACGGGTCAAAATACAGAATTGG
AACACATCAAAGATATGAGTATTAGTCACCAAATTGATTCTTTTGCACGAGACGGGAAAT
GGCCTCTAAAAAGTCATCGAGTGATGACTTTTGCAAAGACACCTGAGTTGGATAGCCTGC
GTACGCATCACAGTGTGCTATATCAACACAGTATCTCCCACCTGCCTCTAAATAAGAATG
GAAAGAGAGCAAAAGTCAAGTGTTCATTGTGCTCTAACGGCACCACATTCAGACAAACTT
CAAAAGAGTGCTCAAGTTGTAGAGTTCCTCTCTGCACACAGCCAATTGACGGTGAGAAAT
CATGCTTTGCATTGTGGCATGAAGGAGAAGACTTAAAAGGTAAGCATGTGAGAGTACTGG
AATTATTGAAAATGCGAAAGGCGGACAACCCAGCACAGAGAAAAAGACACAACGATCCGG
AATCGGTAGGTTTGTGTAATGATATTGATGAGAGTTTGGAGGAAGTTAATAGTGAAAGTC
AATGGCCTTATGATGGACAGAATGATAATTTTCATGAAGGCGATGAATCTGTTGGGAATA
CGCAAAAAGAAGTGGATGAATCAGACGACGATCTTTTCCATACACAGAAAAGTGCATCTG
AAGAAAGTGGCGGAAAGCAACACAGATTAGAGTCCAGTCTATCCTCTGTTGACGAAAGCG
TGTCTGCCGCTGCTGCATCGAGGCAACAGATCCAGAATCTAGAACATAGGCATTCTTTGA
GCAGGGATATTTTTCTAGATGATGAATCGGACGATTCCTCTACGGATCAAAAATGTGATG
TTGATGATCAATTATAAAAACTATTTAATGTCTGAATACAGCTGAGAAGTTCCATAAGTA
ATATAATATACGTTGGTAAAATATTAAAGTATTAGGATTTAAGTGTCGGATCTCTTTCTC
TTGCGGTCTACTTGCATTGCAGGGAATTTGCTAAGACTTTCCATTTCCTTGTCACTGAGT
AGTCTGTTGTTATCATTCCCTCCAACAATTGCCGTTTTCAAGTAACTAGATACACAAAAT
ATGTCAACATCGGCTTTGCATCTAGAAGACAAACAATGGTACTCCAGTGCATTGACCAAC
AAGAAGTCTCCCAAACGTGGAAAACTGAAATAACACAGTACATCATCCATCAATCCATAA
TCGCAGTCGTCAGTATGAACTTGAATTACTGAATAAGTGAAATCAAGGTCAACATGCGCG
CGGAGGTAGACATTAACTCCGAATGCCATTCGTCAACGGCTTGACGAGCGACGGGGGACC
GCACTCCAAAAGGAGTGCCATCCGGACCTACGTCGCCGTCGCGCACGAATTGATTCGTTT
TGGCGTGCGTCTTTCCGGAGAGCGCGACGAACGATTCGTCAACGGCTTGACGGCGACGGG
GACCACACTCCAAAGGAGTGCCATCAGGACCTACGCCGCCGTCGCACGTATTGATTCGTT
TTGGCGTGCATCTTTCCGGAGAGCGCGACGAACGATTCGCCAACGGCTTGACGAGCGACG
GGGGACAGCACTCCAAAAGGAGTGCCATCCGGACCTACGTCACCATCGCACACGTATTGA
TTCGTTTTGGCGTGCATCTTTCTGGAGAGCGCGACGAACGATTCGTCAATGGCTTGACGA
GCGACGGGGGACTGCACTCCAAAAGGAGTGCCATCCGGACCTACGTCGCCGTCTCGCGCA
TTGTTGAATCCAAGGGGTTGCCAAGGGTGATTGTAGGACATGCTGTTGCAATAATGATGA
TGCTGGTGGTCCACATCCCAGCAACCAGTGGTAAAGTTAAAGGTACTAGCCACTAGTATC
TATAGAACTCCCTCGTGGAGAAGACTTGTGTTTAGGTATTGCTTTTTAATTTGCCGTGGG
AGGGGAGAGGAGCAGAGCTACCTAATAATTATAGACCTTCCCTGATGTATGTGGGGTATG
GCTGAATGAACTGTCTTGTTGGAAGCAAAAAAACAAGGCATAATACAATACAAGTTTGGA
ATTAGTTTTGAATTGCACACACTGTACTACCTCGCAAAGCGATATCACTTTTTTCATGGA
AAAAAGAGCTCGTCCATACATAGGAATCGTGAATAAAGGGTGACTTCCGTGTCACCCATT
TGAAAATACGTACAGACATACTGGTGTTCGACATAAAGGGTGACGAAAAGTCACCCTTTT
CAAAAGTATTGGGATATGATATATAACAAGAAGACAAGGTTATGGAAAGACGAACAGCTG
ATGAACCATGAATCACCAAGAAACAAACATGAGTAGCGAGTCCCAAGACGGCAGGGACAA
TCGCTGCATCCCAATCTCCACACGCATCATCTCTACAATACCGCCACTGTCCAAATTATT
TCGCAAACGAAGAAGTAGCTTCAAATACGACGAACACTCTACCGTTTTCATCACAGCGAA
AGACGGTCAATCGCATGGCCTTACGGATGGATCGTTATGTCGTTTGTACCGCACGCAACG
TAGTCATTTGGGAGTGCCTGTAATTTTGCGTCTCGTTGACGATTGCAACGAGAACTGCCA
CGTGGAAGAAACGACGGACGACAGTGCTTTACGCGATGCGTCGGGACTCACTGTCTTCCT
GAACCCCTGCCTTGCTGCCACTCTCGGACTGCACTGGTTTCATTTGCGATACAAACCATC
CTCCATTGTGGCATCGCTAGAGATATTGTCAAATAATGGCCAATCGCGTATTGCGGAAGC
TTCTCGTGCCACGCTTAGGGAGATCGGAGTTCTTCCTCCCACTCCTTGTTATCGTTCTTC
GTTGGATGCTGATGACGATACCTCCGATGCGAAGAATGATGGATCTAGCGATGTTCCCAA
ACAGCAGCAGGCGAGTAGCCGGTATAGCGATGGGGAGGAGGATGCAGGATTGAAGCAATT
CTTTACGCACCAGTCGAAATCTAATCAATCATTATCAGAAGTTCCTTCTTCGAGTCCGGA
AGCAGGAACAGCAAGGTACAAACCACGCAAAAGATTACTCACCTTGGGATCCATCTTCGC
TACTTCTTCAGGAGAAAATCATTCAAAGAACGTAAGGTTTTATCAAGTGACAGATATCCA
GTCGTCCAATCAACAAAGGAATGATACCTCGAATCATTGGAATGCATATTTTGTGTCACC
GTCTACGCATTTGACTCTTGAGGCAAATTCTTTGGATGCTGAGCACAAACTCGCAGATTT
TCAGGCTGCTGGCTTTGCATGGAGATTGCCTCGTCCTTCGATGGTGGCTTACTTCCTCCA
ATCGATACAGGATGCCCAAAATGACGCATCGTGTGTTACATCCGTCACTCTCTGCTCTGA
TACCAATAATTCAAAGAAGGACTGCGTTTTACACCCAAATGTCGGACGAATGGTTCGTCA
CCCATCCGCGAATCAAGTAGCAGATGCTTTGTATCTCAATGCAGTTACAGCAAATTTCGA
ATCGTGTAGCGTCTGTCGTCAATCGCACACCACGCCCACACCATTGAATAATCCTAGCAT
AATCCACGTTGTTGGCGGAGAGGAAAACCACGTTTCGGCTTGTGTGGCTGAAGCTGCTGA
CATCAGTTGAGTTTATTTTGCTTCGAGCATTCTTTCGTTTTTGCTCTGGTTTCAATTGTA
AGTCTAACTATTCATTTATACATGCGATACTACTAGTGGGAATGCGATACTTCCGCGTCG
ATGGCCTCGCTGCGTTCTGGGCCCATTGCACAGTTCTTCGATCGTACCCACAACAATCTC
TCAACAAAAGCACAAGGATGCTTACCGGACAACTTCCAGACAAACTGAACGGTCTCGCCT
CAGCATTCAAAATGGCACTGCACTCATTTCCATGTGTATTGCATGTTGTTGGGATTGATG
ACGAATTGTCTCCTGCGACTGGACATGGTGCCGATGCTGATAGTAGAAGAGAGGAAGAAC
AAAGATTATTGCAAGTGATTTATGAGACCACGTCGGAATCGTTGAATCAACGGCGTATTG
CATCTTCGAACTGTCACCTTGAATTGAGCAGTGCAACTTTGCTTGGTAACACTGATTTGC
CTCATGCCATCACACCTCAAACGATCGTGGTGTTTTCCACTACGAGCAGTCTTCCTTCTG
GGCCGATAACCTCGTCCCTGGAACAAAATAGCATCAGTTTGTCCTCACCAGATGCCACCT
ATGCACGATATCTTTGGAACAACGACGCCGACGCAACATTTGACAGTGCTTCACCTATGC
TAGTTGGGCTATCTGCTAGAGAAATTGAGTTTTTGAGGGAGAAGTTTGTTTCGCTATGGA
AAATCGAAAAGGAACGAAAACTTGAAGAGTACAGCAACGAAGACAAGTCGACATTAACCT
CTCTATCAGACCACTCCTCACTAGTACAAGCAATCACGAAATCGCTGCTTGCTGATCTTG
ACGCTAGAAACACTTTGACACAATCGTCGCGGGGCTCCGGAGGCTCCAGCACAATCCCAC
TCTCCTCAACTTCGTTGCCCAATGTTCGATGGGAAGATATTGGAGGGTTGTCTACAGTGA
GAGAGGAAATCATGGACGCTGTAGAATTGCCTTTGAAATATCCTGAACTGTTCGAAGGTA
GTAGAAGATCGGGCATCTTGTTGTTTGGTCCTCCGGGAACAGGTGAGTTGGAAATTGATG
AGAATAGATTTTGTCGGTCGGTGTTTTTTCTCACGGCTTCGAATCGTTTCCCTGAATTCT
GCATCAACGCTACAACAAGGGAAAACTCTGGTAGCAAAAGCCGTTGCAAGAGAGTGCGGT
CTACCATTTCTGTCTATTAAAGGGCCCGAACTTCTCGGATCCTACGTTGGAGAAAGCGAG
GCAAATGTTCGAGCAGTCTTCGAAGCTGCGCGGTTGGCAGCGTCGTCTTCCGTGAAGCCT
CATTCTCTGGATTCTGGATTTGAAAATGGATGCACTGCGTACGGTGGAGCATCCGTTTTG
TTTTTTGATGAATTAGATTCCTTAGCACCAAGGAGAGGCGAAACTGGTCATGGAGATGGC
GTCATGGAACGTGTCGTTGCAACATTGTTAGGAGAATTAGACAACGGCACTGGCGGCGGT
GGCGAGACTAAAGCCGCCCACTCATCTACCAGCAAAAGTTGTTCACCACATGTCATTGTG
ATCGGGGCCACAAATCGCCCAGACCTTCTCGACCCTTCTCTCCTACGACCGGGGCGCTTC
GATAGACTACTCTATCTCGGCCCAGCGAAAACGAAAGATGCCTGCCTCCAGATTCTTCTA
GCGCAAACCCGCAAGTTCAGGTTCGAAGACGGGCATGATAGAGAAGATGTCCTTCGAGCA
GCCATGGAGTCTTTCCCACCCACTTTGAGTGGAGCAGACTTATCTGCAGTTGCCAGTGGA
GCACTGATGCTTGCACTGAAAAGAGTATGCGAAAAAGTCGAAGAAGAGGCAACAACAATA
AACGCGAAAAGAGGAGTTGACGAAAAGTCTGATGAGGGAGTCGATGTGAATGATGTCATG
GAATCTTGGACCAAAGAGCAATTGCAGCCGACAGTAACGGTTGGTGATTTCGTTGATGCA
GCAAAAAATATCGTTCCTAGCATTAGTGCACAAGATCTTGCGAGGTTCGAGGCGTTACGG
AATCAGTTCTCCGTAGTTTAGTACCGACCTTACAGGAACGCGACTGCTCCCACTTCTAGT
TGAAAGGGCTCACAGAAAATGCGATCGTCATGCAACAGTTATCTTGTATGTCTGTCTTAA
CAAAGCACTTTTGATTGAGCTCCACCCAAGTCCGTCGATACATTATCGGAATCTATTGCT
TGTCTTTGCTATGACTGCGCTTCGCCAAGATCCCAAAGTGTGATCGAGGTAATGAATCAT
AGGACAAAATGAAGCGGTTTAAGCACCTTTTCTTGTCCATGCTTGACTAATTTCTATGGT
CAGAGTCAGAGACAAGCAATATCAAATGATTACAGCGGAGCAACCCGTACGATGCTAGAA
TTCGACGGACGTGATCGAAAGCTCATGAAGCATTTGAAAGCCTAACATGCAATAAAGACA
TTCCTTTCTGAGCAGTATTTCGTAGCTTAAATGTTAAGAGCAAAAAATGATGAAAGGGGG
GAGCATCCCCAAGTAGCTAAGGTTAGATTCCTTACAAAATGGGTAATAGGATCAGAAAGC
ATCATTGCTTCGATCTTGAGGGTAATGTTGGGTGACTCTTTTATTGCAAAGACGACTCGT
CGAAGTCAACGATACGTGCCTTTTGTATAAGTACACGCTCCTTTAGAGACGAATTATTGT
TGACTGCCATCCTATCCATCGCATCGACGACCCGTCTACTATTCTCGTCAACGATTCTTG
CAAAGCATGGCTCGCCTTCTACAAAACTTCCGTTCTGAATTCTCGGAGAATGGTTCATCA
CATTAGACTGAAGGTTGATGTAAAAATCTCGTCCTGTCCCTGGTCGCCCCGGAAAGGCTA
CCGTGTACTTCTCATGCGGGTAGGCATTGTTGTACTCGGGGAAGAGAATTGTTGGCACTT
GCTTGACTGCAAGACTGCCATCCAGCGAACGAGATGGCACAGCAAGCAAGACGTGCCCAA
AATGAAAGCCAAACGATGCTCCGTCCCAGGCTTTCACGTGAACTTGATCCAAGAATGTGT
GAACCGCATGAGGCATGCCGTAAATCGTGTCAATAGACGCCATGTCCAGTATGATTGACT
GCACGGTTTGCGACCCGGGAAGTTGAACTATCAACTCGACTCTATGTGGTCCAGGTCCGT
ATTTCCTAAGAACCTGCTCCTTACTTGCACTCCGAATGGAATCCACAATGTTCTTGAGTC
TGTTCTCTGCATTCTGCGCTCGCTCCTCCAGCTCACTCGAATTGTCTCTGCCTCCCTCTT
CCTTCAGACGCCTCATGTGTTCACTCATATCATGATTGACCTTTTTCATTTTTTCGTGGT
TGTCCTTGTACTTGGCGAGGCCGAGCGAGGTTATCTGGAGTTCATCGGACAAAATACGAT
GAGACTCTTCCAGAAGCTTGCGCGTTTGGTGTAGACTGTCTAGCTTGTGATGGAGGACCT
GAACTCGAACCTGTTGAGCGAAGAAGGCGACGCTGACGATCAATAGGAGAGAGATCATGC
TGAAAAGGTTTGAGCGACTCATGATCGACTGTACAGGTTCCTCTGCGATCGCTCTCTTGG
TTGGTTGGTACTGTCCGTTGTCCACTGCAATCGATGGCATTGGTATCATTCTGTTTTCGT
CTCTATTCGGGTGTCTTCGTAATGTCACGTTTTCCACGTGCGATATTCGCTTTACATACC
CATCATACATGATGAATTTGGGCATGATAAGCTGATCTTGGGCTTCGTTGGTATCCTCCT
CTTGTGAAGAGTATCCCCCCTCCTCGATATCGTCGCACGTAGAGACCGATTCATTCTTTA
AGGAGGGCGTTGATTCTGATGTCGAATCGATGCCTGGATGCATTATTTCGTTCTTGATGC
GACGGCCGCGATGAAGAGAAGAGGACAAAGTAAATGATGTGCGATGGACAGTAGACCAGC
TTGGTCAAGACGGTGTAGAGGCCTCGTTGTCCTTACTGAAAATGTAGTGCTACAGTGTTG
TAATACTGCTAACATGCACCTATAGCAGATGATGTTGATAATAGAGGTTTCGTTGGTTGT
TGTTAGTGTGGTCTCTTCAGTGATGTTGTATAATCTAGTGTATAATATTATGTGTGGAAA
ATACCATGGCATCTACGTAGCACAGCCCGCACAAAATGTAGTAGGTAGAAAATCATGAAA
CAAGAACGGTCCATGCTACAGCCTCACTAGTATAGTCATTTTATCTTCTCGCTGAGGCTC
ACCCTTGTGCAAACCTCTGATATAAACAGTATTGTGCGTCTATTTTTGGTCGTGTCAGTT
CTATGTCTTAGTATCCTTTTATAGAAACTGATACGCTAGCGAGGGTGTCTGAGGTTCAAT
GGTGAAAACGTAAAAGGACATTGTTACTTTATGTCGGATTAGATATATGGTGTTAACGGG
CATTGTGGTTAAAAAATACTGAGTCCCATTTCAATTAAATGAATGACGAAGTCTTTTCTT
CAAAAAATGACTACACGAGACACAGTGTCTCTACTCCAACAACACCAACAGTGTGAAAGC
GAAAGCAATATAAAAAATAATGGCATCTCTGTAATCCATATTACAATATCAAACTCAAGG
GTTGGTGAGGTGGTACACTAACTGAATCATTCTGAAATAAAGGTAGAAATAATATCTTTT
GCTTCAGAAACCATGCAATTAAAATACAGCCTACCAGCTTGTAAAGCAAAATGATGTGTA
GTTTCCCATGACATGACAAAGTCCTATGGTTTGCTAGACATAAGAAGGACTTGTAATCCC
ACTAACTTCAACTTGGCTTTCTCTCTCCAACGCTGACTCAACTGACTCAATTACCACGCT
CCTGCTCCTCCAAAACATGACAAACAAGACAAGTGCCACACAACCAGCAGGCACTGGTAT
GGTATTCTCAATAAGTTTTGATACTGATATGATAATTGCTTTTGCATCCTACATACCCAC
AAGCATATTGTTGGCAACTCTGTAGAGCATCACAGATCCAATGATGATTTCAGCATGCCC
TAGCATGATAAGGAGCATGAAAAGGGTACAATTTTCTTCCAATATCATCTGGCAGTGCCA
TGGAGTCTCCTCGACCAAGTTATCATTCATAATAAACTGCCACCCATAGTTCCTCCTTAG
TTTAGAAGAGTGGGCCTTGTTTTCTTTCCTCTTGAGAATCTGATGGCAAGATAGGCATCA
CTTCACAGTCTGCAATGATGAAAGCAAGAACATGTAGCTCCAAACATTGGGTCACCCAAG
TGCCTTCCCATGATGACAAAGAGTGATGCAGATTATTGTGGTCGCCACTTGTATGTCAAT
AACGGAAATGGTTGTTTAAGGGGAGTGTGTAGGTAAAGTTCTTTGCCTTCTGGACCCCTC
AGCCAATTCATCGACAACTTGTAGACCAACACAATTCATCAGCAATAAGGCTACAACTGG
ATGCCATTATTTTTATGACATAGTCTGGCTCTCTCACACCCCACAAAATGTAAGTGACAA
CCTCCAGAGTTTCTTGGACAGCATCTACATCTTCAATTTCAAAATCTGTAATGTGCTTGT
CAATGGAACTCCCAGGTACCCCTGATGGCCAGAAATGATGCTACTTACGAGAGCGCATGC
ATATATACCATCCCTCTTCAGGTCCATGAGTGCATTGAGGACACAGAAACCTGAATCAAG
CATAGCATATTTCCCTGCAACCAATTATGATTTCAGCACGCGCAGCATCAAACCAGTGGT
CTTACTGTAACCCGAGAAATCTGGTGTTCCTAGCTCTTGGGGTCTGTCCTTCCGTTTGAC
CTTTTCCATCAAGAATGTTCCCCAATTCAGCTCAACATGCAGTGTGATATATGTTTCTGA
ATGGATGTGGCTTCCTCTGGAAGTACCCCCCATCAGGGCAGGTCAATCTATTAAACCAGA
TAGACATTGATTTGTTGAGGCAAATCACCCAGCTTGCTACAAAGATTGATGCAGTGTGAG
CATTGAATGCTGTAATGAGTTCACGTACCCCTGCCCCCGGAACTTGTCTGCATAGTGAAG
TGGAAATCATCAAGCCCGACAGAGATCCCTTGTGATGATGTCAAAGCATCACTTTGACAT
TTATGGATAGAAACTATATGCGGCTGTGATTCTCACATTGATCAAAGCTTCTATTAACAC
TCCAAAAGTCATCTCTTTTGAACCCAGATGCAATCGCCATAGAGGCAAGAATGCTCAGGA
ACTGAAGGAACTCACCCCACACCAACTTAGGCTCATCAAGAGCCATTATGGAATCATTCC
TGTTGACAAGACTGTGTCTGCCAAAAATGAGAATGGGATCAAATGAACAACAACTCATGA
ATAGGAAGCACCATGAGGTTAGAAGTTGTTCTTGCGGGTGTACCCGTACACCTCCTTCTT
GGCCTTCACGATGGCTTGACAGCCATGCCATCAAATCCCCAACTCTGTCCTTCTTTAAGG
CCAGATTCCTGAAGTGGTGCATCTTCTCCAGTGGGGAAGTTCTCTGGAGACTAGGTTGCA
AATTAATTTTTTAACGTCACCAAAACCTGCAAAATATTACTATCACAGTAATCACAATAA
TTCCCCAGTAATTACTGTATAATCCTCAGTAATTTGTCAGATGGAGTCTCATCCATTTCC
TTTACCCCAACCCTAAAATATTTTTAGTTAGACAGTATTTTTGTGGTGACAAGAACCACC
TGCCCTCCAAAAAAGGCAATATTACCCGTGAATGCTAAATTACTGGGGAATTACTGGGTA
ATCTGCAACCCAGTTTGGAGATGGCTCATTGTCGTTGTCAAACTTTGAAGCCTTGATTTT
GTAAATTTGCTATGTCTCCAGCTAAATTCCCACCTTAAGGTGCTAAATCTTGGAGGACAT
CATCTTTGTCCTCTTTCTTGAAGAGTACTGGAGAATTCTCATGAGACTGTCTTGGAGAGG
GGGAGCATGCCCCAGAAATTGGAAGGATCTCCTTCTAAGCCAATGTGCATGTAGCGGTGT
GCTGCGTGGGACTGAGGCACAATTGGACAAATGGTATTAGTCACCACTAATAAAATGTAA
AAAATACTGTTGAGAACTCCCAAGTACTTTATCTATTTTTTATTCTTTGTGCACTAGGTG
TGGGTCTTTCATAAACATGTTTACACAATATTCTAAAATTCAAAACATGGCTTTCTCATT
TAATTCTTATCCATGTGATGTCCTCCATCTAACAACTCTGATTCAACAGCACAACCATAC
TCCAAGTATGTATCCCTTAAATTATCCATCAGAGGGATCTACAACCCACTGCCAATTGTG
ATATTCATAATGACTACTTCAAGTGGTGACTCAACATTGATTTTTCCAGAATCAATGCAA
TAGTTTTGAAATTTACATTGAGCAAGAACGAAATTTGTAATTTTCTTCACAGAAATATTA
ATTGGAAATGACATCCTCAGCATTCCCCAGCAATGTACTTATACTACAAGTGGGCACTCA
ATGTTAATTCTAAGTTGTGAATGAAAGAGCTTTATGTTCATTGCATACATTTTTACTATG
TATCACATAAAGTAGTGTTTATGTATGGACTATCCTCAACCAAGCAATAACATGGCATCA
GGAATGCAGGTTTCTTAAGCTTCTTAGTCAGGTCAGATTAATTAAAAGCATTGAGGTCTG
TCTATTTATTGTGATTATTTATTGTTGTGGGCAAAATGTTCACATGGTGGGTGACAATGG
GGAGAAAGAAAATGGCTCTAAAATGTTCAGAAAAGACAATGATGATACGAGCTTATCATA
TGAAGAAGAGCATGATTGACAAGATCATGAAGGTAAGCTGATATGTTGGTCACTGAAGTA
CTGTCATCACTACATAGAATGTGGTTTCAGATTATGGCTGAGGATCATATCTAAAGAGTC
AAAACCCAGGAATATTTGAACATGCAGAATGACAAGAAAAATTTTGACCCAGTGGATCAG
GAGGAATTCCATCACTTCAGCAAGAAGTTTCATGTTCGAGTTTACATTGTCAACAATGAC
AACACACAGAGAGAAGGTAACCCTTTTGTTTACACATTTGATGGAACTTCATCATTTTTG
GAATGAGGAGAAACCTTAGCAACAGCAGGGATCCTGAATGATTTTAAAAGACAGCCTTGC
TAATGAATGACATCAGACATATTCACTAGTGGTCGAAACAATTGTTGGGAAGTTTGGTTG
CTTGGTATGCTCCAAGGGGACAGGTATTACAGAGGCAAAGTGGACCCTTGGAAAGGTGCA
AAGAGAAAAGCACTTAACAATTTTAGCAGCGCCTTTCCCATGAGAGGTCACAGCCCTAAC
ATGTGGCAGCACAGTGGTCAGAATTGTGATGATGATGACTTCAATGATCTCAAGTTTGAC
AAATATTGCAAAGGGTCTTGTGTAGAGCCCGTTAGAAACCAGACAAGAATTTACAGGGTT
TTGTGGGAACAATTGGAGCAGGTACACTTGAGCGGAACTGATAATGGCAGAATTGCAGCA
AGGTTCTCAAGTATATCACCATGTTCTGATGCAATCACTTGGAGAATCAAACCTAAAATA
GGCCACTCATCCTTTTCTTTGTCACTATTCCATCCATCCAAACATCATTTCCCTGTGGTG
ACTTCTCCTGATGTACCTCAATGTTCCTTCTGTATGCTTTTATTGTGGGAATGTGTAGAA
AGCAATCTCATCATCATTCACATCATCACAGAGAGAACCATGGTCCCTTCAAGTTATGTT
GAGGTTCTTCTTTGCTCAGACCCTTTGCAACCAATGGGCTTTTGTTATGTTTTGCACTGA
TGGAACTTCTCCTTTGCCATGTTCAAAGTGTACTGGTTGTCCACACAAAAATTATCATCC
TATTTCCATTCTTCTTCATGATGTAGTAAAACAAAATTGTAAATGCAATGCCACATGCTG
ATCCTGTTACCATTTCCCCCAAGTGTGTTCCTTTCTTTTTGTCATTTCTATACCATCTCA
TCAGAGTCCCTTTTGTATAAACTGTTATGGTAGCCCTGACAATCAAGTACTATCAACCCA
TGCCAAAATACTTCTAATACAATTCATCTCATGATTGATTTTCTCCAGTCCCTTTCCTTC
ACCAGATTGGCCTATTTTTCTTGAGATTTTGTTTCTTGGTCAAAATCCATTGTGATCCCT
TAGGAGCGGATGTAGTTATTTCAAACATAAACCATGAGATAGGATAAATTTTCCTCATTG
ATTGAAGCTTGATAATTTTGTATGAAGTCATGGGTGCGTACAATATTTTGATGTTCCAAA
TAGATGAAAGAGCACTTTTAATAAAATGATGCTGTTAGTTACAATTCCCAGAGAATTATA
AAATGTAATGGATAGAAATAGATGCAATTCTCAAGGAATTGTCATTGATGTCTAGGTGTC
TCTAAGGATTCCTAGAGATCTGTAATGACTGTGTTAGTCAACCTTCAATTGCACTTCCAT
GAAAATTGTAATTGTTGGTAATGGCAAAGGTTGCAATTACAATTCTAAAGGAGATGCAAT
CGAAAGATGTCAATCACAACTGAAGATATAACAGAAAACTCATGTATCCTTTCCCAATTA
TAGGAACAGCCATGATGTAGATAAATTTATGTTCCCTCGATTCCCCACTACTAACTTGGC
CGTTTCCAAATAATTCAAAGGTAAACAAGCAAAAACTGAAGGAGGCTGTTTTCTTTGTCT
GAAAGAACCCTTTTTGTCAGATCAAATTAAAGGTAAATAAGTTGACAGTTTCTGGAGCCA
TTGCATATTATAGTTCCCTTTTCAAAATGTAATTGTTGGCCATTAACTATCATTTTTGGT
AGTTAATAGCTTGATGGGTTAATAATTTTTCACTTACAAAGAATGGTCTTCCACCATCAA
TATTTAGACAATGTACAGTGATCGATATGCTTTGACTTTAATTACTTATAAAACAGATTT
TTCACCAAATAACTTATCAATTGTTCGTTTTAATACCAACGAACAATTTCAACATATCTC
AATATCTCAACATCAACTGCCAATTCAAAGCTCATGATGGGGATGAGCTACTCACCACTC
ACCACTCCCATTCACTGACAATGATTCAATTGCCTATGACAGCACCAACCTACCGTATAT
CACGGAGCATAAGACCCCACGGATTACAAGATCCTCTTGGCCAGTTTTGCCGACATTTTT
GTTTTTCAGCATGTTAAACATTATCAGCGAATCTAAAGTGATCTTAAGTCTATTCTCGTT
GTCGACAACAACACGCCCATATGTTTTCCTCCCCAAAACTCCGGTTGGTTGCCGAGGAAC
TTCCGATGTCTGAGAAAGTCACCACACATCTCTGGCACATGGTGGAGGGGCGAACAGCAC
TGCGAAGCAAGAGATGTGAAATTGCAATATGGTACAATAAGGCTACCTCGAAGTAAATAG
GAAAGATACTATTATTTTTTCTCGTGCTGGCACCACTAGCTTGACACGGATTATAAGATC
ACTCAAAAAGTATCTTATGACATTTGGGGGTCTTGTGCTCCATGATATACGGTATGTTAA
GGTCTATTGATGTTCAAATGCCACCACTTGACACACATGTTTGCCTCCTTCAGTTTGTTT
TGTTTGTTTTGATGCCTTTGATCACGCCATCTCTAGTTCACCAATCAATCTCACACTCTA
AAACATTTCTACCTTGAGCAATTGTCCCAGAATCCCCCTCCCCTGCAATACATTGATGAC
TTTATGGAGCCATCAACTATGTGATGGATGCACTGCCACCATCTGATGGCAAAATAAATC
CCCCCAGGCATCATCTGTTGGTAACCGGCCCCAAATGTCAAGCTCCTTACAGACAAGGCT
AAATGTATTTAAGGTTGATGATTCACTTTTGCAACTCCTACCTTATTGCACAGAGGCCAC
AAGATCATGGGAGGGAAAAGAACAGCATGCACCAAATGCCGGCATGGCGGCAAGCAGTGC
ACGAAACTTTCCAACTCAAATAGGCAATCACTGACCTGCCAACAATGAATGAAAACTTCC
AAGTGTCTGCTTTTATACCTTGACAATGCATTCCTATGAGCACAATCTGATATTGATGCC
TCCCAAATCTTCTCCCAAAGAATTGCACAAATCTCTTGCAGATGGAAACTATCTTTCTGA
CATTGATCACATGAATAGTCAGATGCCATGGTGGTGTTGCTCTATGTGGAAATCCTGATG
GACATTTTTTCTTATGGATCGGGTGGCTGACTGTGATGAGCCAAGTGCCTTACAACAATC
ACAGTCTGAAATCTAGGCATCACATGCATCCTATTGAAAAATCTCACATTACAATGCAGA
TGGAAACTACTTTCCTTACAATGATCAAATGAGGGGTTGGATGCCCCTGAAGGATGTAAC
ATCTGACAAGCTGAGTGGGGACATGTGCATGCTTGCTTGGAGTGGATATCTGGATGGTGC
ATCTTTCCTAACAGATCATACAGCTGACTGTGATGAGGTATGTGATGCATGTTCCCACTT
TCTTCACAGAAAGCCATCACATCAAAATCAGATGAGAGAACTTTGCCAGATACATCCATT
TGAAGGAGATTGATACTGAAGAGGAGGCTTGTCTAGAAACCACATATACTTTTGATGCTA
TCTAAATATTTTGTTTCATCACACACACAAGATGAACTTAGAGTATTTGGGATCCAGACA
CAGATCCAATGCCATGGTTCTTGAAAACAATTCTTGTGTTGTAATTCAAGCTCTAACTTC
CAATGCACCAAAGTCAACCACATAGTGCTGTATAACAAAACAAGCACCACAACTTACATT
GAATCTATCAATCTTCCTTGTGATGCCCTACACAACTATTGCCAAGGAAACATGATTTGA
TTCAAAGAAGCCAACACACGGAAATAGAGAATTGATGGCATATGTTCCTTTAGATATAAT
TCAAAAGTTGGGAGGACTGAGTATGATGTCATCTTGTGCTTGTGGGAATGATGTGGTGAT
TCATAAAAGGGGGTGGTATTTTCTCATGTGAAACTTCTTTTTACTCAGCCATGAGTGGGA
TGAATTGTTAGTTCCACAGAAGTCCAAATGGAAGTCCATGCACCTTAAAGTGTTCTTATT
CAAGGATTCTACTTCTGACTTCCAAATATGTTTCATAAATAAAGGCATGGGTCTCTTGTC
AGTCAACATGTACCCAGATGCCATAAGACTGGGTTAACAGTTGTGATAACACTTGGTCCA
TGGTGAGGAGATTGGTTAAGTATTTTTACATTGACAATTATGAACTTTCAAACAACTTGA
ATGAAGACAGAAAAATACAGGTCCGGACAAGTTTCACCTTGAATGTACTGAAGAGATGAC
ACAATAGCATAATGATTATGCAGAATACTTCCAACTCACAAGGCACGGAGATGCATTTCT
ATCCAGATTCCCAAAGAAGAGGCCACAGAAGGGTTTAATGAATGAATTGTACTATCTTAT
AGTTGCTTTGTCAAATGCAGTAACAAAGTGTCAAATGCTGGCATGAGCTTTTCATATATC
ATGGTAATGAGACTGGATGGCATGCCCATTGCTGAAGATGATGTGATGAACATTCCTCAT
CATTGGAAGGGATGTAGTATGGTTCCCTGTCTCATGGATAGTATTGCCTGTTCACTGCTT
AGATGCCAATGTTGGATCAAGAGACGAGACTACATTGCACTTCAGAGGGAATGGGAAGGC
ATCACCACTGCCACTCATGATGTTCCTGTCTCCTATATTGATGAAAGGGCGAGTACTGTC
AAACTATCAAGATTCAACATACACACAAATATCTTTGTTGACATTTATCACATTCCCCAC
CAACACTAGACTAGGGCTGTCTCCATTGAGTCTATGGCTTTCCTCTGCATGAATGACCAA
ACCGATGTGTGTGATTCATCAAATGCAATGTTATTTCTCTGTAGAGCTGCCCCAAACATA
GATGAGTACAAATATGAAAGGGAGTCAACTGAGCTACCAGGTAGACTAAGCATCCATTGG
ATGAAGATGTAAACTGTTTTCCAGAAGTCGCACTCATGAGTGCATCCTTGATGCCAAAAC
TTTTCCAGTCCAGAGAGTTGACTTCAAAAGATATAACTATGGTGAACAAATGCGTGAGAC
CTCGTGAGATGGTCCCCACAAGAAAGCTTAGTATTGGTAGTCATTCCTTGTTTCGACAGA
GATATGCCCAGACATGAGCGGCCCAAGCTGTCAATGAATGTAACAGATACAATCTAGGCG
CCATTTTTACAGAAGATTTTTTATCATCCTGTACTCTCCATTCCTCATTACCTTGTGAAC
AAGCTTGGTCAGAAGTCTGCGTTTGCTTCAAAGAACTTTGTCAAGCACCTCCGCCAATGT
TTGATGATGAAAAAGGTCCATCACATTACATCCAGTTGCTATTTTCACTTTAAATTTTTG
TATTGAGTATCATGTAGATAGAAGCAACATGTTGCCGGATCTCATCAGTGCAGTAACAAG
TGAACTTGATTTTGTTATTGCGCATCCCAGTACCTGTAACACATGATATTCTAGGAATAT
TTCTAATAACAAACTTCCCAGTCAAGACTTTCATTGCACATGCAATTCAATATGTTGTTA
TCAGTTACCAATTTGTCCTAAAGAAATGAATACAATCACCTTTGCAAATGTGACCCCTGG
ATCAAAATATTTTATGGCTCTACATTTGTACGCAACACATCAGTGCCTATTTGTTACGAG
ATAAAAGACAGAGGGGAGGGAGAGATACAGTGGCATGCACCCACACATTGACCTTATTCC
ATGGGGTGATGGAAATTCTACTAAGACAGCCCTGTCTCGGTGACAGCAACAGTTGTTCCT
GCTATTGTCCCAGCTGTTGCATTACATACACATGATGTTAACTTGAGTCCAGAGAGAATG
TCAGGGCAGTTAAGGAGAAAGATCAAGGAATCACTTCATCAGTAAAAAGATGATAAGAAA
TATGTTTACCAGGGATTGGAATCTGAACTAAAGCAACATCTCATTTCATTTATGTGTAAT
GCGTCATTGTAACATTAATACTCACTGTTACCAATTACATCATAAAAATACAGTCCCCAT
TTCCTCTTTGGTAGAACTGCATGATAGTCCGCCTTATTCTCACTACCATAATCAGGAAAT
ACAGTTATTGTCATAACAGGATCAAGAACAGTAGCAATTCCAATTGATTCAAATCTGCCC
ACTCAAAATCTAATACAGAAGCCCTTCATGATTCATGATTCAAAGTCATTACAATCATTG
AGTGTGTGACTAAAGTGGAAAATGAACCTAGCACTCTCCCCAAATTCGATTACTACAAAT
TCTTCTGGGCAATGGAGATGTAAAGAGCAAGACTGCCACACAGTCATAGATTCCATCATT
GTGATATGATTCATGACTTCTTATAGTTGTTTAACTTGAAATGCTTGGACATTTACGTCT
GCTTGTGTGAAACCCTTGAAAAGGAACCATCATCAACATTCCATCTCACACATATATCTG
CAAGGAATATTCTTAAAGCACTGTGTATCTCGTCCTTTTTCTGACATTTTTTTAAATCAT
GATTAATTCATTTCACATTGTGTTTATACGGTGAGACAGAATATCCATGACCATTCTTAT
CATAGTCAATTTCAATTATCAGTGTATACTTGCCAGTACATTCCTTGGTGAAATGTGTTA
TTTGTACAGTGGACTACATACAACCTATAATAATTTTGGCATTTTTTGCACATGAGATTA
CACAGACAACATGTCCATTTTACCTGTCTGCTGATGGACCAATTCATCCTCAGCATTAGC
TGGGTATGTTTTCTCTTCAATCCTGTGCATTGATTGCTATATGTATTGTGGGAATGAGTG
GGCACATTGACACTGTCTGCCATAGAAGTATAGGGTGTTGCGAAATAACATCATGTAAAC
TCTCATGTGAAGGAAGCCATTCTTTGGCAGGGACTACTCATCTCCCTCGGCGCATGGAAA
CAGAAACACCCCTTTTATGTCTGTTATAAATCTTTCTTGGATTTGTCCAATCAAACAAGG
TCTTTGTCATGAGTTTCATAAAACCATTTGCTACATGAAAGAAACTGGAAAATTGCACCT
GCAAGGTCATCACTACAAACACCATCAATTTTATTGACAAATATGGCACTGTCTGCCTTG
AATTCAATAGTTTATGCAGTATAGAATAGCATGCCAATGTTCCCTAACACACCTTGTGAT
GCTGTTCTTCATCATTTCATTGTAGTGACATAGGCCAATTATCTACTCTACCGTAGTAGT
CTAAGGGTACCCTTAAAGATACCCTTATTTTCTCAGGAGATGCTGGACATCCCTCGATGA
TTCAAAGTCTTGCTAATAAGCAAGAATTGCTTCATTACCCAAAAATACCATTTGGGACAA
TATGCTCTATGTCATTAACTAATGACATTAGAGCCATACCAGATGTGTGTAGAAACATAC
ACAACATCTCTTTGTGTCATGAACACAAAACATACCAATTCTGTTTAGAAACCTACATAG
TCTCGTTTTGCCAAAATGAAGCATGTTTGCTTCATCATGGTGTTTTGATACTTCACAATT
GTAACTAAATTAACTCACAAAAATACAATGCTGAAAAGCATACTGCAAGATTTTCTAAAT
ACTTTTCGGCTTAGGTCACTATCAATTGGTAACCTACTCGAGCAATTTTTTGACCGTCTG
TTCATCGCCGCACTGCCCTTCGATAGCACGTCATCGTCAAGCTGCTGCCAGTCCAGCATT
CAGCATCCACGTGTTTGCCCGTCAAGCCATTGTCTTTCATGCGCCAGAAAGTAGTAGCAC
CACGTCTGCGCTACTTGATCCCCCCTCCGCCAACAAGATTCGTGTCCATCGTGTCTCCTT
CAAGTGTGAACCGCTACGAAGTCTTGTAGCCTCGGAGCAGCCCTCTCAAGAATGCCCACT
GAGAAGATCGTGCCCATCGGGCTTAAGAACTAAGAGTACGAAAGCGGAAGAGGTGGCGAG
AAAGCCCCTATCTGTTATGTGCCTGATCGGGACCCAGTCCAATAAGCTTTGGACCTCAAG
CCCGAGACCCTCAAGTGCACCCTCGCAAATGGGTCAGAAACCAGAGTCACGGTTTGGTCC
GGACACGGTACCAACGAGCAGTTCGTACTGCACGTGAACAAGGCATACAGTACCGTTGAG
AAAATGGGGCTAATTCCCGCCTGCGATGATACTGAAAGGGCACATGACTCGAAAAAAGGT
GATTGGAAGGCTGTTCTACGCAAACTAGCCAATGACCCCCTCAGCAAGATTGAGAAAGAG
AAAAAGGCCGCAGAGTCACTCTCCCTAAAGGCCGACATGCTCGCCTTAAGGACAAAAATG
ACCGACTTGGCCCTAGAAGTTTTTCAACTCTACGCCAACCTTCTCACTGAGGAGGCACGT
CAGCCCTGGGACTTAATTCTCAAGGAGCAGACGGAGTCAAGTCCCTTTCAGGACATCTTC
TGAGTCGAAAGGAAGAAGTCACCAGGCAAAACGTCCTAGTCATTCAGGAGGTGTCAGTTA
CTCCATCTCCAATTGTGTTTCACACATGACAGGGGCAAAAATTTGAAATTCTATATTTTG
AATTGCCTCAAGAAGCCCAACAAGGTTTGGGTGCGTCAGTTTGTGCAGTGCGTGATGCAG
CTGAACAACTACGTGGAAGACCTCCCGTGTTAGTACTAAAGCCCAAGCGCAAGTACAATG
ACCCAACAGGTCTTTTCCTTCACTGATGCGGAACTTGCATGCCATATATTGCGCATGTGT
CCGTTGAAGTGGCAGGATCAGTACCACTTGCTTGAAAAGTGCTATCCAGAAGGGGTTAAG
CCTCTATTGCTCATTCTTGAGCAAATCAAGGTGGCGCACCCAGTGGATGAGAGGCACTTG
TTTTCTAAGCCTGCAAAGGCCCAAAGAGCTGAACAGCCCTCCAAGAAGTTTGCGCAAGGT
GCACGAATTCCCAAGAAGCCCAAGCAAGCACGCACGGAGTATATGCGCGTAGACAAGAAC
TGCGAGCTATGCAAAAAGTATGGGGGTGCACACACCACACGTAACACCGCTGAGTGTCAC
CGTTACAACAAAGACGGAACTCCTACGCAAGGTACTTTCGGGCAAGCTGCACGAAAGTCC
CACAAGGACAGCTGCCCCAAGAAGTCCTACGCTCAGGTCTTGGCTTGTAAGGAGAAACTT
GAGAAGTCTCTCAAGACATAAAAGGCAAGAAACGTCGCCCCCGCGAAGAAAGTGACAGGT
ATTCCAACTCATCCTGAAGTGTTGGGTCGGGTAGTACCGGGGAAAATGAAAATAGATGTA
AGAAAATTAAAACTAACCATGAGTTAGCTGATTACACTACCCCTGGTCCAATAAAAACTA
CCAGTAACCAAAAATTAGAATTAAATGAGAAAAATTAATTACAGATTATTTGAGTCCCCT
AGTGGACGTAACTTTGAAAAATCTCAAAGACACCTCGAACTTATCTACTAACTTTGACGC
AGAACCCAACTCAGTGAGGGACACCCTGCACAAATCAAAGTCAATTGAGCCATCTAACCC
ACAAGAATCAATGGACTCAGTAACAACAGTACTAGCTGTGCAAAAATTAGTGACTGGAAG
TCAGTCCTCGACAAAACTCAAACACTTGTCCAGGAGTTGCAAAAACAACTTCTTGAGAGT
AATATTAGAAACTGGTTCTGACGGTGACCTCATGTTCCATGAAAAAGGTACCACCAAGCG
TTTTCCCTACTTGACTAGGCAGGTGTCAAAGTCTTGGCACACGTCGAATGGGTGCTTCCA
AACCAAAGGAAGAGGCAAAGTTACTATAAAATTCCTAGAGTACTCTAACTGCAAGGAATA
CACAGTTAAAAATATTGCTGATTATGATGAAAAAAAGATGACTAAGCCAGCGTTTGACCT
CATCTTAGGTGTGAAAACACTAAGAGAGCTTGGAATTGTTGTAGATTTTCGAATAAAGGA
TATTCCCATTGATGAGATCATCTTGCCGACGAGAGACATCAACAGTCTGTCAACTAGTTC
TAAGATTGAACAAACTTGGTCAGTTAATCACAGCATGATTCAAGAACCACGTAGTAATGA
GGAAGCTACTCAGTGTGCTGTTCACATCTTAGATGCAAAATATGAAAAAGCAGACCTTCA
ATCAGTTGTCGACAACAATTGTCCTCACCTTAGTCTACAAGATCAAAGTATAAGTTGTTG
GAGCTCCTCCGTAAATATTAGGACCTCTTTGATGGTACACTAGGTGATTGGAATACTGAG
CCTGTCTCCTTTGAACTGAGCAAAGGTGCAAAACCGTACCAGGGCAGAGCCTATCCAGTG
CCACATTCAGTCAAAGAGACTCTCATGAAAGAGCTCAAACAACTATGTGACCTGGGTGTA
CTACAGTGGCAGCCCACATCTGAATGGGCTTCACCATCGTTCATAGTACCAAAAAAAGAT
CAGACCGCAAGTTTTCTAAGTGATTTTAGAGAAGTAAACAAAAGGATAATTCGAAAACCA
TTCCCTTTACCTAAAATTTGTACAGTCATGCAAGAGTTAGAAGGTTTCACGTTTGCCACA
GCCCTTGATTTAAACATGGGCTACTACACCATTAGGTTGGATCCAGATGCATCCAAAATC
TGCACCATTATATTTCCATGGGGAAAGTACTCTTACCTCAGGTTGCCAATGGGAATTGTT
GGTTCTCTGGACATATTTAAATCAAAAACGACAGAACTAATGGCCACGCTTGAGTTCGTA
AGAGCTTACATTGATGATCTACTATGTATCACCAAGGGAACCCTGGAAGACAACCTGGCT
AAATTGGAATTGGTCCTCTCCAGACTGCAAGATGCGAACTTAAAAGTAAATGCTCGCAAA
TCAAACTTCTGTGCCATTGAAACAGACTATCTTGGGTACATCCTCTCACAAGATGGAATC
AAATCACAGCCCAAGAAGGTACAGTCGATACTTGCACTGACACCGCCCAAAAATGTCAAA
GACCTCCATAGATGCCTTGGCATGGTCCAATACTACTGAGATCTTTGGGCAAGACGCAGT
GAGATGCTTGTCCCACTCACAAGCCTAGTACGCAAGTGTGGTCACACCAAACAATCCAAA
CTTCTCGAGGTTAAAAAGAAACCCTGGAAGTTGACCGAGGAACATCAAAAAGCATTTGAT
GACATAAAGGCCACTATCACCAAAGATGTGTCCTTGGCCTACCCTGATTACTCAAAAGGG
TTTGAGATTTATACTGACGGATCCAAGAGACAACTTTGAGCTGTCATTACTCAAAACAAC
CAGCCAATTGCATTTTTCAGCAGAAAACTCTCTGTCTGTCAGCAAAAATACAGCGTAACC
AAAATTGAACTTCTAGCCATAGTTGAAACACTCAAAGGATTCAAAGGAATGCTGTGGGAC
CAGCCAATTGTAGTCTACACAGACCACAAGAACCTCATGCAAGATGCACTCGGTTTAACC
TCACAGGTTGAACCGAGTGCATCTTGCATGAGGAATATGGCCCTGAAATCATGTTCATCA
AAGGAATCCACAACAAAGTTGCGGATGCAATTTCACGCCTTGACTTTGGTCCAATAACTG
ATGTCAAGGAAAACTGGATGACCTTCACAAAATGCTGGTGTTATTACACTATGCAAGCAA
AAGAGGACCCATCCCCGGTCAAACACTCAGACCTCATGAACTTTGTGTTTGCTAACCGCA
GCGAAGAGAATGCAATCTATCCCCTGACAGTTCGGGAGATTGCTGCAGCTCAACACACGG
ATAAAATGCTGGACAAACTCAGACTGCTGGAGGCATACAAACCTCAGCTGGTAGAAAATG
TGCAAGTACTGTGCAAGGATGGCAAACTTGTCATCCCACAGGAACTCCAGCAGCGAGCAG
TACAGTGGTACCATCACTACCTGCAGCATCCTGGGACAACCCATCTCGAAGAGACTGTTT
GCGCTGCAATGTATTGGACAGGTTTGAGACACTTTGTCTGCACCTTTGTCAAAAATTTTC
ATAAATGCCAAGTCAACAAACAACGCCAAGTAAGTATGGTAAATTACCTACAAAATTGGT
TATATAAAACCATTGGGAGGTACTATGTGTGGACCTAATAAGACCATACACTCTCAAGGG
CAAAGACGGCACTGAAATTGACTTTATGTGTGTCACAATGATAGATCCAGCTAACAGTTG
GTTCGAAATTGTGGAACTACCGGTAACCGAATTGAATTCTGTTACTCCCAAGGGAAAAAA
GGGCCGCAAGGGTACTAACCATAATAAACCTAAAGAAGCTTACTTTGATAAATCATCAGC
ACAAGTTGGCTCTTTAGTGAACAAGATCTGGTTTAGCCGTTACCCACATTGTCAAGTAAT
TACTTACGACAATGGAAGTGAGTTCAAGCTCAATTTTGAAAGCCTATGTGATTCATACAG
TATCAAGCGTAAGCCAACCAGCATCAAGAATCCCCAAGCGAACGCAATACTAGAACGGAC
GCATCAAGTAATCATGACAATGCTCCGTACCGCTGAATTAGACATGGCAAATTCAGCGGC
TCCTAGTGACATAGCAGACTTCCTCACAGATGCTGCATGGGCCGTTTGCTCCACATACCA
CACGGTACTCAAAGCCTCTCCAGGCACAGCAATATTTGGCAGGGACATGCTGTTTGACAT
TCCCTTCCTAGCTGGCTGGAACTAAATAGGAGATCATAGGCAACACTAAACCGGTCGCAA
CACCAAACATGAAAACAAGTCTCACTTCGATTGGGATTATAAAATTGGTGATATATAACT
TCTTTGCAAAGAAGGTATCCTCCGCAAATCAGAAAGCAAATACCATAAAGATCCTTGGAC
TATATCAACAGTACGTACGGATGGTACAATCAGGGTGCACCGCGGAACAAAATCAGAAAG
ATTAAACATTAGGAGAGGAACACCATACTTTGACACTACAGACACATAAAATAAAGAAAT
GTTAGTGAATCACTCTTACTCCTCTCTCCACCAACACTTACGCTTAAAATTATGTTTCGT
GGTCACTACTTAGCCAGGAAAGTCTTGTATCACCAGTATAACTCGGTACAAATAAACAAG
TGTCTCCCTCTCCAAAAAGGCCAATCCATTTTTCCTTTCTACACAAAAGGTTTTTTTACA
CACAACTCACCTGATTCTCCATTCGTGGGGGCGGGTGACATAGGCCAAGAATCTGGAGCT
TCCAGGTGGAACTCCATAAGTCTCCTTCACCTTGTTTGATACAGAGGAAGGACTCAAAAG
TCATAAGATGTAAGTGCATCAGCATTGAAAGCACAGCAATTTCACTGCAAACAAAAAACA
CCAGTAACCTGCCTGTACACTCAAGCGTAAAGGAGGGTTAGGGAACCCCCCTGAAATGGT
GTATTCCAGAAGTCCCCCTGTACACTCCTGCAACCAATTGGTACACTAGTGTACTGGAGT
GTTACTGAAGTTTACAGGTGGGTTACCGGAAATTCCAGACTTAAACCAGTCTTGGCGTTC
ATTTCTACATACGATTGAAATTGGTATTTTTACAGGAAAATGGACTTCTCAGTAAGTTAT
AGAATCGATATCAATCTAAGCATTGGCTAAAACTGCATTACTTAGTAGCTAAATAATGCG
ATGCAAACAAAAAACACCAGTAACCTTCTGGTACACTCTCAAAACATCAGAGTGTACAGG
GAGGTTACCTGAAGTTGAAAGAGTGTATGGATGGGTTACCCGTTTTATCATACACTGTTT
AAGCCACAGTTACATTTATCATGCTAAGCTTTGAAGCAAAAAAGATCTTCTGAGTGTTTG
TGTGGTTCATGACGGACATTTTGGGAATCATAAGTTACAAACAGGAAGATCACCTGTTGG
GTCTAGTTTTGGTGACAATTCTAGGCTTGGTCTTTGAATTGTTTTGGTGATGGCATATTG
GTCCTATTTTCATTTTCAAATGGGTTGGTTTTATATATGTTCTGCCATTTCTTTTAAACA
CCTCCATATAGGAATTAAATACAAATGTTGAGAATTCCTGTCCCACAGGTACGTCATTCA
CTGGCTAGGTTAGAACCCTAGTCATCCAAATCTCTCAAAAACTGTAATAGGAATTAAGTA
CAAATTTTGAGAATTTCACTGGCTAGGCCGAATATGATTTTTAATGTCATGATTACTACT
ATATTCTACACTTGATACTGCACCAAAAATATGAACACAAGAATTACACAACTGAAAATA
CTACTTATGTACCTACATTATAGTATGATACAATGCCATACCATACCTACAACACAGGTG
CTTGCACCACAGCCACTGCAGAGGGGGTGCACTCTCACTTCTACCACCCAACCTACATTT
TTTTCAATTACATTGATACCCCACCATCTCATCACGAGAGAGGCCGAAACTCAGCACAGA
CTGAGTTAGCCCTCCCGCCTGGCACTGCCATGTAGGCAACAACAATTGGCAGCAGCTGGT
ATAATTTCGGGGTGAGTTATGATGAACTCGCCCTTTTTTCATTATTATACTCACCACAAG
TCAAGTTTTTTCAATTAAATAAATGGCCGAAACTCAGCCCACAGACTGAGTTAGCCCTCC
CTCCTGACACCCCCGTGTAGCCAAGACTAATTGGCAGTGACAGGTATAATTCCGGGGTGT
GTTCTGATGAACTCAACCTTTTTAACTATATTTTACCCAGCATATGTCAATTTTTTCAAT
TCATTTTCTACAGGCCTAGTGGCAAAATGACCAAAACTCAGCCCACAGACTGAGTTAGCC
CTCCCCCCTTACACCACTGTGTAGCCAAGACTAGTTGGCAGCTGCATGTGAATGTTGAAG
GTGAGTTCTGATGAAATCAACCTGTTTTACAAATGTGTTTCCCACATCTCATTTTTAATT
GAGTACTTATACAGGCCTACTGCGGGAACGGCCAAATTGGAAAAAATGATGTATGATAAG
TAAAACTTTGGAAAAACGTCAAGTTCATCAGAATGCACCCTCATAATTTACCCACCTCTG
CCAGTTGTTGTTGGCTAGATGGCAGCGGTAGACGGGATGCCAAACTCAATCTGTGGGCTG
AGTTTCAGCGGTTCTTGTGAAGGGATGAGAGGGTATCAATGTAATTTAAAATGGAGATGA
AGGGATAGAAGTGAGAGTGCACCCCCTCTACAGTTGCTGCTGGTGCAAACACCTGTGTTG
TAAGCATGGTATCGTATGTACCATACCATATTGTAGGTATATACCTAGTATTTTGAGTTG
TGTCATTCTTGTGTTTGAATTTGATTTTTTTGGCGCAGTTACTTCTAATAATCCTTATTA
ATAATTATCTAGTGTACAATATAGTATTATAATATACTATGATGCAATAGTCATGATGTT
GAAAATAATATTAGGTTTAGCCAGTGAATTATGTACTTATGGTATAGGAATTCTCATAAT
TGGTACTTACTTCCTATTTGGAGGGCTTTTGAAAAATTTGGCAGAACACTTATGAAATCA
ATTGATTCATAGTTGAAAATAGGACCAATAAGCTGTCACCAAAAAGTTCAAAACCCAATC
TTAGAGTCGCCACCAAAACTAGACCCAACAGATGATCTTTCTGGTGGTAGCTCATGATTC
ATGAAATGTCAGTCATTAACTACCAGTATGTCACCTGTACATTCCGAAGATTATTTTTGC
AAAAAGCTTAGAATGATAAAGTAAAAATCTGGTATGACACCCTTACACTCGTGAAACCTC
CGGTAACCTGCCTGTACACTCTGACATTTTGTGCGATTACCGGCAGTATTAGGAACATTA
GTTTCATCATTGGTTGTGTCTGTTTTGCCTTTGTCATCATCAAAATTATTATATTATGAG
ATATCTAGCTGATGTTGACTGTTGCTATTGTCATCAATTTGTTTTGCTGACGACAATAGA
ATCATACCAAGATCTTCCTTCAGGTCATTGCAGCCATACTTGGCGGATAGCCAGTCATCA
AAACCCTTGTGTGAAGTGACTAAGTCATAAATGCCATGTGGTGCTTCAAATGTGCCATTG
TGAAGATATGAAGCTGTTTAGTGATGCTTAGTTTGCCATACCTGTAGTGACAGTGGGAGA
TAAGTTGCATTGGAATAAGTGATTTTTTGAGCATAGCCTTTAGCACCCTGTGGCTTCCTT
GCAACTTGCTTCTGTGACTTAGTGATGAACCAATGTGTTAACTGACATTTTGTCATGGTG
CAAATTAAACATTTAAGTGGCTCTGTGTTATGAGTTAGATGGCTCATGGTGGGCAAGGAT
GACGAACTAGCACCAAATTTATTGAAAAATGAAGTTGGGTGTATTTAATCACATTTTTCA
GGATTAAATATGGATAGTCTCATTAATTGGGAACTGTGATCAATACACCAAGGAAAGGTC
TAAAACAGGGAATTCAGAGGAGTTCAAGAAGTTCAATAATATGAGTTATGAAAAGATACA
AAACAGTGGGGCCATTGAAGCAGAGGTTAGAAGGGACTGTCTGATTGGAGGTCAGTAGAC
TGAAGGATCAGAAAAGTTAACATTGACAGATGCTGCCAGTCAGATAGGGAGGGGTGTCTA
TAAGGACACCAAGGCAATGATCCAGGACTTCTCCTAGGGGGCTAATCACAATCATGATTT
TGTTCAATTATCATGGCCAGATATGGATCTGAAGCCATACTTGAGGATAAGCTGCATCAC
CGCAAAGAATAAGATGTTCATCAGGGGGATAATGAGGAGATGCTGGATTTACCGTCTCCT
ACCAATGTCATAGTTGTGCTCCCTGGAAAAGAGGGCAACGAGGACTTCAAGTACAGGCAT
GACAATGTAAATTATGAAGAGTCTGATGATGAAGATTGCGGACTTTTAAATAAAAGCGGA
GTTTAATTAAATTTCAAATTAAATGTCTACTATGTTATCAATCATGAAGTAGGAACACTA
TACTTGTTTTATATAGCTGGGATGCTTGTTGCAGAATCTTGAGGTAATTATGTGCCATAT
GAATCCCCTAATGATCATCTATAAACAATGCTATTTTGAGTGATAATGTAGATTGCATCA
TTATAGGGAACACAATGTTCTTGTTTTAATTGATGCTGGATAATATGGGGGTCAACATCC
ATAATTTACTTTTTGACTGTACTGTACAATAACAGGATGTCAGAACTAGTATTGTCAACA
TATTACAACAGTGTAAGGTGGCATTAATCACAAAAGTGTCTGCCAGTACATGACCTTAAA
TACTGGATTAGAAGAACGACAGAATGTTTTGTCATTTCTTTAAGATACAGTATGTGGTTC
TTATAATCTGAGACAAGTTAGTCTCCCTCACACAATGAAAAAATACATGTTTCTAGAAAG
CACTCTTTACTTGGAGTTAACATCTTTGCACTCTTTCAACCATTGATTGTTGTAATATCA
GTCCTTTAACCGCGAGCACAATATCGTGGTGCATACAACAACATATGAGTTTTCTGGACA
TGGTGAAGGGTTTATGGAGTGACATGTATATGGGTGTATTGTTCCTGATTACATAAATCT
AAATACACAATGTTTTGAATTTACAGAGTGTGTCAATTGGCCAAAGAAAGTAAATGTCAC
TCAGAATGGGTCATTTTAGCCTCGTTGCTCTTATAATCAGGTCGTTTCTATAATTCAGTA
TGTAAGTAGTTTGTATTGATGTGACTGCACGGATATGTAAGTGATGTAGTGCCTTGTTTT
TGCATGAAAGCAATGCATTGATTAGGTCCCCTAATTGGATGGAAACTTCGGCTGGCCATA
ATTTTGTTCACTAATTGCTTTTTCTGCATGCCATAAATGGTAGCAGTAACGGCCACAGCA
AGTCTTATTACCTACCTACGTTAATGAGCCCCATCGACAATAAGGCCTTTTCAGACATTA
TTTTTTTGTTATTTCCCCTTTTTAATTTTTATAATTCCTTAGCAATTATATTTTCCCAAG
CTTTTGGCCTAACACATCATCCCTTTGTTGAGCAACAGGCTTGATCTATTAGGTGGTATC
AAGATTTTCACAGGTGTATATAGTCCTGTTTTGTTTCATTTTTTGTCTTGCACTAGCACC
ACAGAGTACAACCTTGCATTACCGATAAAGCTAAAAATTGAAAAGGTTGTAAAAGCCAAC
TTCATCTTTTCTAAAGACAGAGGAATTGATAAGGTGCAGATGTGAGAATTGCATTCATAA
CATGCTGTGTAGAGCAGATACTGTGCACTACTCCATTTGTCATAATTTCAACCATTATTG
TAATAGATAGGCAGGCATTATCAGCTATTGTTAGCACTGTGTGGTGCATCAAAATGTGCT
CAGCACTAACCATCATATTGTAAAATGTCAGGTATTTCAATTACATTATAGGAATCAGTT
TAATGGCGAAAAACATGTTATGCTCGAATACGTATATCTTACAGTGCCATACTTTTTCAA
AAGGTATCTTCTGACTACCAAGTTGATCGATAGTGATAAAAGAATCTGGTATCTTTTGTC
ACTTACTCAAAGTGAGTTTTCTTTGAAGAGGAATCTGTATAGAGGACGTTTATCTTATTT
GAGGGTATCCTTACACTCGAAAGTTGCATACCTACATTTATTTCTGATGATACTTTTTAT
TTTTACAGTGTTTCAATAACAAATTCACTCTTGACGAATAAAACATAAAAGGTAATTCCC
ACCATGGAAGTGAAACGGATCCGATGGTCCATGAAGGAAATTTACCTTACACCGCTCGCT
TGTGTGGACTTGTGTGTCCATCCCTATTTCGTCAGAAGGGCAGCAACTGGCAACTGCAAC
AAAAGTCATCGTTCTTTGATAACTAATAACGAACACCCACCACGCCTTCTGTTCAAACGC
AGATATACAGAGCAAGATGCCTCCGCGTAGATCGTTCAGACGCCAAAGTGCTAATACGGC
CTACAAAAAGGGCGACACGGTCGAAGTACGTTTGATGTTTTATGTATCGATTTTGTCCTC
TCGGTGCCTTAGTGTATGACATCCGAGATGAAAAAGCGTAGCGACTGACTTAGAACAGGT
CGCGACGAAATCGTTATGTCTTTCTCGATTTCATTACCGATATGAAACAGATCCAGACAG
TTTTTGATTATTATGCTGCTGGGAGCCATAATCAATCTCGCCCCCAATACCAACTAACAA
AGCCGTCTTTTATGGTTCAACAATTTCAGTTCAACCTCAATGGCTCCAACGTCAAAGGAA
AGCTCGTCAAAAAGTCTCCGCGTGGCTCGGCCACTTCCCCGATCTGGATCGTAGCCCCGT
CAGACCGCCGTCGCAAGAGCGAGGAAGTTCCCGAAAAAGCGCTGGGCCGATTGATCCTTG
ACGATGGCGCTTCCAGTGCCATCAAACCCAAACGTCTCGGCAGGTCTTACGCTCGTGACG
CAGCCTCAAGCTATAGTGAGGGAAGCGTAGAGGAAGATGTGCCCTATTCCAACTCTCCTT
CTTCGTTGGGCATTCGAAGAAAAAGTACGCGGGGATCAGGCTCGCGATCATCAGAAGAGA
GTTCAGAATTGAACAAGAAACGCAAAAGTGTCGAGTCCAATGGCACCAATGCCAACAGTC
GAAAATCACGCAAAGTCACGTTTCAAGACAGTAAACAAACTTCGACGGGAGTGGCTCTGG
CACGTCAAACAAAAAAGAAAAAAGTCACCCACCGAAAACCCGTGAGAGTTCCAGGAGTAG
GAGCAATTGGCACGAGGTCTACTCGGACTAACAGTAAATTATTGTCGGAGCTTCCTCGCA
CGACAAAAACTAAGAAGGTGATAACCACCACCGCTAGGAAAGCAAAAAAGGACGATGATG
TGAAGGTAATCAAAATGTTGACAGGAACTTTGTATTTGTACCGAGGCGAGACGAGGAGGG
CAGAGTTTGTGAGGTTCAAGTATTGAGATAAATTGACAGAGTTTATTGTGACCCGGTTCT
ATGAAATATCGAGTTGCTCGATTGATAATGATGGAATTACGGATTTGTTTGGTGAATAAA
TAATGATGTAGCTGATTGATTGCGAGAAACTGATAAGATTCATTATTACTGTTATGTTCA
TGGTGCGCCGATTGTATCCAACGCTGAAAGTACCGAGCATTTTGTCTTTCAAGATGAGAT
TTGTTTTCACCTCACATCAAACGGATGCATGATATAATGCTTTCAAACTGGATAGTGAAA
AATGAGTAGTATTCAACCAAGTTTCATCCTTGGCCAAAGGTAGGAATATGCAAAATAAAT
AAAAATAATCGCATTAAAATGTTTATCGATAAGTATTTATTCTGTCTTTAAATTCGTTTC
CTTTTAAACAGATGCAATGAAAAAGCCCAATACTTTTAAACCAATAAAAAATGCAACTAT
ACAACTCCATGCCAAAGGCACATTGACACTGATGCCAACTTCAAGGTGTGCCTCACGGTA
GACCTATATGTTTTTCAACAACATCGAGCAACAACTTCAATCGCCTCTTAATACTTGCTC
CTTACAAACTCGGCCCTCCTTGTTTCTCCCTTATACAAGTACAAAGTTCCCGTCAACATC
TGCACAACTGTCACATTCTCGTCATTCTTCACCTTTTTCATATTCTTCTTAAGCAAATGA
AGCGGTTGTTGTTTATCATCAAACAATTCTTGAGACGAATTGCGTGTGGAGCGGGTTCCT
ACCCGAGTCTTAGGGTTGGATGATTGCTTAGTCTTCTTTTGATCTTGAAATGTCACCTTC
TTGCCGTTGGTCTCGGACATATCTTCCGACTTGCGCTTCTTGCTCGATGACCCATTGGAA
GTCTCGGAGGAGGAGGCTGCCGACTTAGCCAGTTTTAGCCTGTCGCTGTTCTCGTCGCTT
CCTTTGCTGCCCTGGCTGCTCCCGCTTTTGAAGTTCTTGCGTTTGGTAGTGGGATTGTCA
GCGGCATCAACTTTTCGGAGTTCCAATTCCGAGATTTGCTCGTTCTTACGACGGCGGTCG
GATGGTGCTACTATCCAGAGTTGAGCGTCAGAGGGAGACGCGGCGCTAGGTGACTTCTTG
ACGAGGCGCCCCGTGACGGTGCTGCCGTTCAGTTGAAACTGTGTAAGGATGAGTAGCGGG
GAGATTAAGATTTGAAATTGGCGAGGAATCGCGAGTAAGGCATCCCATGGGATGACAACA
AGACTCATTACCATTCGACACTTGCAAACGGAAGGACACAGAGCCATTCGAACGAGATCA
CTCACCTCCACGACGTCTCCCTTCTTGTAGGTGACATCGGCTGCTAGCGCATGGGCCTGG
GGCAAGTTGTTGCTGCCGTTGTAGGATCGGCGGGATCGGCGGGCAGGCGGCATGATGGAA
GAGACTGCGAATCGAGTTTAGTCGACAGCGTTATGTCAGGATGTGTCTGTGCTGTTTTTG
GTCTTCGGAGAGGCCGGCTGTCTGATGCAATGTTGGTATGGTACAATAGAAAACGAAAAT
GAAACGTTCAGTCTCGTTCAGTCATCATACATTCACAATCTTTGATCAAGTAGAGACACA
CCTCATTTATTTCTGAAGCATGTTGAACCCCATATGCGAATGCTGTAGGAAACTGCAGGA
AAGAAGTTGTAAAGTAGAATATAGCAGATTTTTTGCTGCGACTATTGAATACGCCGGCCA
TGGCTCAGACGTGGGCATCACTTTTCCCTACAAACAACTGAAGCAATAACGAAATTCCCG
ACATTCTATCTCAATGCTTTGCCATCTGATTTGGGAAGTAATTTTATGCTCACATCTTTT
TTGATCTCCTGTGCCCAGGTGTCCCTGTTTCAGTACTGTGGTAGCCACTTTTTCAGGTGA
ATATGATGCTTATCCTACAATGATTGGAGTGAGCTGGCCCATAAACAAAGTTGCACAATC
AACAGATCATCAAAACAAATGCACACATTTATCACGATGTCTTCACAGCACACAGGATTT
CAACCCTTTCAATTAGACACACAACTAGAAGAAATCCAAACAGTACTTGTCATGCACATC
AAGAGCATTACTATATACCAAGCTCTCATCAATAAATTCATTCTGGCATGGGTCTGTCCA
TGAGATTTTCTCACATCTCTATATATGACATAAAATTGAGTTGTGTCAACATGAAAAGTA
TTGCGAGACATCAACTGCAGACGCAACTAAGACATTGTCTCCTTCTTCCAGCAAAATAAT
CACTATCACATCAACTCCTCATTGCATCAAAGAACTCAAATTCACCTTTTGTTGGTGTCC
ATCTATCATGCATCCATCATTCACATTCATCACATAGATATTCTTTAAATTGATATTTCC
CAGTGACAGCATGAGAAAAACATGTACTCAGTGATAGATAGTGATATTGTAGATATGGTA
CTAGCTAGTATGCTGTCTAACTCAAGCAATACTTCTGATACTGTTACAGGGGAGAAACCC
CAGATGAATACCACAGAAGTGCTGTTGCTCTTGGAGGTTGATTTGGTGATAGTGAGAGGA
TTTTTCTTCCGAAACAACACTGATCATGTCAATCTTGGAGTAAGTGACAGATAAAATTCC
TTGAGAAGCAGCACAATGAACAACAAACAGATGAAAATAGAATACATTAACATTTCATCC
CACATGATAAGATTCTTCTATCGTCCTGAATTGGTGGTCTTGCAACGATGGAGTTCAAGT
GAGTCCTTTGTGTCTAGTAATTTGAAGATATAATCATTTACTAACATTGCGCATGTAATC
AGTTATGTGTTAAGTAACCTTAAGTCAAGATAAATCGATGGATTTCTACATTTCTGCAAG
GAAATGCTCTTGTGGGCCACCAAAGCCTGTGCTGGATGGAATAGAATAGTTTTTGAGTCA
GAGAATGAAAATGGATGCCCATGTATAGGGAGCAACATAATTGATATTGATAGCAACCAG
AGCTGAAAACAGGCTACGGCTTGTTTGGGATCTGTTCTATTCTAATTATATAGTAAGAAG
ATACTTACTGGGATTAAAGTTTTCAAAGAATGAAATAGAAGTGTAGTTGATACACTATAT
GCTGCTCTCCCATGCACTGACACAAAAAACTTACTTGTTTTGAAACTCCAAATCATCACA
CGCAAGAGGACAAAAGTTCCTACAAAATAGATTTAAGCATCCTCTTGAAAATTGTAAACC
TTAATTTAAAGGACTCCTTTTAAAACGGGATGCCAACTAAACTCTATAAACAGAATACCT
TTACTCAACTTGATTGTCAAGATTCATCCAATACATGCAAATGTAGTGTTTCATAGGATA
GGAAGAACTTCATTGCCTTTTTACTTGACGAAGCCCAGTCAAAGTTGCCTAGAAGAAGTT
TCCAAACCAAAAAAATATTTGCAGCAAAACCAAAAGCCAAAATTTTCAGTGCAAGTGCAA
CTCACTTGTTTGAATCTGTGATCCTTGAGGACATCATTACTTTGTGTATTTCTCCATCAT
TTCAAAATTCATGTTTTTAGAAACTAGATGATGATGGTTTACCCTTTCAATTATGTATTA
GCTTTCAGTTGAACACTCCAGATTATAACTAGTTTTTTGTTGATGTTTGTGATATTATGG
TACCTGGATACTTTGTAGAAAACTTAAAATTTTAAGCCATTTATGTCAAAAATAAGGAGG
ATAAAACATAATGTCTTGAGCATGAACATAAATAGATGTCTACTACATTGAGTACCCAGA
TTTAAATCATTTACTTAATTGGCAAATGCACCATTCTTGATTTATCATTTATCATTTTCC
ATGTGTTTCCTTGCATAACATGGTGAAAAATCAAGACACATCTTGAAGAAAACTCAAGAA
AATGAGTAATTGTGAAAAAAAACTTAGTGAACCTCCAATATAGTTCAAATAACCTATTAG
CTTTCAATAAAAATAAAAATAAAATTGTTGTTATAATTGCTGTCTATTCCTACAAACTTT
TATTCACAAGATTGTGCAATTTCATTCCATAATTTTGATTCAACCATGAAATGAACCTGG
AAAAGAATGAATGACAAATCAGGCTCTTGAGGAGTATAATCAATTTAGGAGGCCCGTCCA
ATGGTATGGACTGTCATGAACGTGAATACATCATGCATGATAGTTATAACTTGAAATGGG
ATAATATCTACATAGTCAACATTTGTGCACATACCGTGCATTTTGTGGCGCGTGAATTTC
CCACTTGTGCACTTTTTTGTGCATATTTTCTAATTATGTAATATAATTCTTTGTTGATCT
CATAATGCGGAGTTAGTTGTTTTTAATTATGTTACATTATAATTATTTTGTGAACTAAAA
AGTGCACGGGAGTTAATTGGATTTCTTACGCCTAAAAAAAATAATAGTAGTGCCTTTACA
GAAAATGCACAGACAGACATGACGTTTTTGTGTGTATGGTACCCCCTACATACATATAAT
ATTATTGACACATGCACGTGAGAGAACCGTGGCGAAGAATCAGCGAAGAATCTTACCACG
ATGACACTTATTATTTTTATTCAAAGAGACGTACCATCTTTCATCGATGCGATCTTTCAA
CCAACGTAAACGACGCCGCTGCCGTGATAGAGCCACCAATGCCTTTGAACGGGCATTTAG
TGTCATAGATTCGGCTGTGGGAGGTGAGTGTAACCCTGCGTCTGGTGCTGAGAGGCAGTC
TGAAATTGGTGCTGCAGTCGCGGCAGCTCCCCGTGATAGTGTTGGGTTCCGGACAGCCCT
GGCTGATAGTTCTTCAGACTTGGGTGGAGGTGAGTGTGCCCCGAGGGCTACTGGCACTGG
GCTGTCAGAAAACGGTGTTGCGGGCGCGGCGGCCTTGCACAATATTGCTGCGGGCGCGGC
GGCCTCCCGCCGCGCCCGCGATAGTGCTGCAGTCACAACGCCCCCAGGTGACAGTGCTAC
TGCTGCGGCAGCCTCCCAAGATGGTGCTGTGGCTGCAGCAGCATTGCATGATCATGCTGT
GTTTGCAGCCAATGCAGGGGCCCCTGGAACAAGGGCAGCTGCTGATAGACTGCCGCCAAC
AACAGCTGTTGATTGGATGGCAGAGGATGACACTACAGGTAAGTTTTTTAATTTATCGTT
GCTACCAAAAACACAAATAAGCACTACCATTTGCATCACTCATTTTACCCAGAGGATGCA
CCGCATGGGGAGAAAGTCCGGGAGATTATGCGCAATGTCATATCTCCCAAGAGTGCCATC
TCCTATGCCAACCAAAATGTTGTCTTCATCCTTTGGTTGTACAACAGCCCCCATCGCTCT
TTGTTGGAAGAATCTTTTGTCGAAGCTCTTGATTCACTAGAGAATGAAAGAGAGACGAAG
AAGTGGATCAAGGATATCCTCCTGAAGATGCACCCAAGGTCTGTTTGCCCTGTTATATTG
TGTAACCTTACCTTTGATCTCTTCAGTGAATATCTTGCCTCAAAGAAGCTTTCAAGGAAA
CATATTGGCAATGCCAGCAACACTTTATCTGCTTCTTCTTATGACAGTTATCGAAGCGCA
TTAATGCACCTCTACAGGATGTCAAAGTATGACATGGATTCACATTTTGCTACAGATTTG
AGTCAGTTTATGACAGGAATGAAACGCACAGTAAGTTTCACTTGTTTTTTTGTATCATCT
GCAAATAACTAACATTTTTATAACACAAATGTAGGTCCAAGCAGCAAAGGTAGAGCATGG
TGATCCTACAAGTCAGGGGAAGAATAAAATGAGCTGGAAGGTATATGAGTTGATGTGCAA
TATTTTTTGGAAGGTGATGATGAAGAATATATATTTGCTCATGCATTTCTCACACTTGAA
TGGAACTTGATGTCTCGCTCTGAAAATGTTGTTGATTGTCATGCTGAGAATCTTCTTTGG
ACAGAGGATGCCCTTGGTTTTCATTTCCCTCGAACAAAGACTGACCAACTCGGGAAGAGG
AGTGATGCCATTTGGCATGTTTATGCCACACCCAATTCTCCAAGCACTTGTTGTCATCTT
GCTCTTGCTCGGTATTTGTTTGCAAATCCTGGCATCTTGCTCAATCATGATTCATCCAGG
GGACCCAACAAGTTGTTTCCTGGTTCCAATCAATATGAACGCTTCATGAAAGTTTTCCAC
AGAGTCATGCACAACAACGAGGAAGCTTTTCTACGTGTCGGGGTAAGACCTGGGGATCTG
GGATCGCATTCAACAAGGAAGGGTGCTTGCAGTTTGGCAGCAGCGGGATCAACTGTCTCA
CCGCCAATTGTATCGATTTGTCTTCGAGCGATGTGGAGTATGGGTGGGATTAAAGAGCGC
TACTTGCACTTCGAGAATGCCGGTGATCAATATTTGGGTCGAGTAGTTGCCGGCCTGGAT
AGTAATGAGTATTTGTTCGCTGTCTCACCGCCTTACTTTGATCTCAGCACAGTTGCAAAT
GAAGAAGAAATTGAGAAAAGCATCGATGAATTAGTTGCAAGGTATCTTGTTGGAGGGAAT
AATTGCCCTCCCAGACTCTTTTTGATTTTTCGCTTTCTCTTTGCTTCTCTTTGCTACCAT
GCAGAATTCTTGAGCAAGAAACTCCATCCAAAGAACAAGCTTCATGCATCACCATTTTTC
ACATCAATACCTAAGAGTGTTCAGGGGCTTGCAACGATTAAGTTTCCATGGAACTCAACC
AAGTATACACCCCCTTTCACCGGTTTGCCACCTCATGTGTCACTGCTATCAAAGATTGAA
GGTTTGACTCATCAAATGGACAAGATGAAGATTGATTTTTGTCTGAAATGAATGAGGCAT
TAGACAAGAGAGGAGTTGGGAGTGAAAGCTTTTTTTGCACGATGACAATTCATGAAAGCA
TTGAAAACAAGTTTGACAGCTTCATGGTGAACCTTTTAGCTAAACTTTCATTGAACTCTC
ATCCTCGTCATACATTTGTGAATACATCGACTAACCCTTTGCTCAGCTCTGACCACAGCG
TGGTTGCCGTACAAGACACTGCGTTGTGCTTTCAAGAAGATGAGAAGACCCAGTACAGTT
TGTTTGTTGGGAAGGAAGGTATTATGCGTCGTCTACCAGATGATTATGTTTTCCCCAGTA
TGACTTTTGCCCTCTTCATTTCCTATTGGTTTTGTGGTGATAAATCCAAGAATCTTGTAC
CTATTTGTGTTATTGATCGAAAGGATGTTAAATCGAAATTGCAGAAGAATGTCTTGTCGA
AAATGAAGATGCTGATGAATTTGGTGGAAGTAGCAGCAAAACGAGAAGGAGTTTGGAAGG
GTTCAAAATATTACAGGTCTGATGTTCAATTGTGTAATGAATTGTCTATCTCTGTCCAGA
AGTACTTTGCATATCCCACAAAAAATGATCATGTGAGGAGGTTTGAGCAGTTATCTTGGA
AGACTTACATCAATATGTTTAGGGATCATGGTGGAGTTTTTGCTTGTGATGTGGAGGGGC
GAGGGCAAGGGTAAGCTAGCAGCCAAAAGGGCTGTGGGTTAAACCAGCTGCCAAAAGGGT
GGTTGGGAGGGAGGTTGGAGCTTACACCTTAAATTAATAATTGCTAGCTTTAGAGAAGAC
TCTCTTTACATTGCTAAATGTGTAGTTTTATTTTTCGGACTTCGTGGTATTAGGGGCTTA
TTAGGGGGCACATACATCATAGAGAACTTTCTCGGTTTTTACCTAACTTCTACGTAAACA
GTAATTGGCTAAATCGCAGTCAATACATATTTAGGAATTAGTACACTTACTTGTGCACAA
AAAAGTGCACGAATGTTGTAGATTATGACATATCATTTCAACCTGTTCTGGAAATTTTTT
GGTCAAGACATGTTGACACTCGTACAAAAAGTCAATTATTTTTAATAGGGGCGCACTTTC
GCCCGTTCTGTCAATCCTATATATTTTTGGCGATGCGTTTTAAAATTGGCAAAGACCTCC
TCGAAGGGCAATAGATCTGAGAAGAGGTTTTGATCCCTAAAAGTATTTAATGCCTATTTA
GATGTGACACGCCATTTTTAGATATTTTCTTCATTCATGTACGTAACAAAAAATGCGAAT
CCACCCCGCCACGTGTTTCAATGTCACATCAAGATCGAGAGTGCCAAAATGTTGTCTGTC
AATAGAAGTGATTTCGTGCCTATTTACGGGAGTCGAGTCAAAAATATATAGGCTGTAACA
GGCTGTAACCTATTTATAAATAATAGTATTGACAGAACGGGTCTCATTTTCCTTTCGTCA
TGTCCTACAGAGCAGGAACCAGGACATCGCCAAAAAATATCTGTTGTATTCGATTTATAG
GAATCTGTCTCATTGCAAAAATATCCGTGTTCTCCACTAAATCGCATTGAGCCATTGTGC
TTGCCCCACTATGTATAAATTCCGCCGTAAACTTGCCTACATAAAAAACTCAACCGACGC
GAACGACTTCCATCCGAAGTTGTATGTACTGCCATTCCAGTGCAAATATTTACAATACAA
TACTTAATCCTTCGCAGTCGACCAAATGGATGTGTGCCCATTCAATACATAACCCTTCGT
GTCTGACGTCACTAGAGATTCTCGCTCACAATATTATTATCTATACCACAACTACCATAC
CATATTATGCTCTATATTATGGTGTATAGTATGGTATTGTACTAGGTATTAGTAGCCAAA
AAATAAGCGAATCAAAGCTTTCTTCGCCATTTTAATAACTCGAACCACCCACAGCTGTTG
ATTTATTATATGGTGTACAGCACGCATAGAGTATTGTACCCTGATCTAACGATCGAACCA
TCTTCTCTTACCAAGCCGCCTTGGATAACAGGTCTGATAGTGAAATCATTGCGCCAAGGT
ATCATTTGAATAAATCCAATCAGGAGTGAGAATGACTTTACCAAACGTCAACGAATGGAT
GACGAGTCTATCATCTCTTCAAATTGTGCCTCCTCCACAGCATCCCAGCGAAAGTGTTTG
CAACCATGATGGCACTGGGAGCGGGAAGGAACCGCCGGTCCCATCACGTCCGGTCGCCTG
TCACGAAGAGGAACGGGATGACGCAAACACTAGAAATAAAGATGACAAAACCAAAATCGC
ATCGAGGCGACAGCAATCAACGTTGAGGGAACTCAATTCTACCAGTGTTATTCGATCCGG
TGATCGATCGATCGGTATGCGAGATGATAGGCGAGGCGTGGAAAATAGCGCTAACGGAGG
CGATGTTGATAAGGATAGTATAGTTGCAACAGCAGCCGTGCTGGCGAGAGGCAGAGCGAC
TAATTCGGGAACAAATGTACATCATAGAAGACAACGATCTTTGTCGAGAAAAGATCACGA
TCTCATATCGACAGCTACCCGCTCCAATGCTAGTCCCTCTGCTGAATGCCGAAAGAAGAA
AACATCATCTAAAATCATATCTGATCTTCTTTCAACTAGCAATAAGAGCAAGCAAGATCA
CAACATGACATCCCAACCGATGATCATGCTTGGCACTCAAAGAGTCTACCCCCGAACACT
TGTGCAACCCACGATACATCACAGTGCCGCAACCGATTTGTGGATTGCGACAATACATAC
GGACACAACCTCCACATCCGCAAATGATGCCAGCAATAACGATGGGAAGGGTAGACAGAA
GGCGTTTTCATTCCATGATGAAAAAGCTGCACGAGCATCAGCCTATGCCAATTCCCCTCC
AGTACCAGTACCCTTTGGAACTAACTCGCAATGCATGCTGTGCGATACCTCGTTTGCATT
CCTTCGACGTCCTAAACATTGTAAAAATTGTGGAATTGTTATTTGTGCCGACTGCTCCAC
TCGTTGGAATATGAAAATGCTTCCTGAGGCCTACACGAACAAATCCACGTTGGGGTTGGG
CAAGACTGTGAGAGTCTGTGTAAGTTGTGATGCCGTCGCGAAAAGATTTAAAAATGCGTT
GGTTTTGGGACGATATGATATGGCGCTGGAGAGTTATTTGACAGGAAATGTCAACTTGAG
ATGTCCGTTTGTCTTCAAAGGGGAAAAGGAAGTAATGTGAGAATTGATGTAGATTGTCGT
ATTGGACTCATTCTATATTCGAGTGTTGCATTTGATAGCCCCCAAACGATCCCTTACGCT
CTTTGGCATTTCAAATAAAGGTTTCCAATTCATTGCGCGATCCTTGGCCAATCCGAGAGA
CTTCTGCGATGGCTTATCGACGTTCAATGCTGTCCGATTCATTTAGTCTCGACTGCCAAT
AAGGGTAAGAAGTCTTATGAGGAAGATGCGTTGCCCACATTACTTACTTCAAAGGGAAGG
TCCGTAATGGACATAGCCATGGAGACTAAGCATGTGGGAATATTGAGATATTTGGTGAAG
GAGAGGGGAGTTTCCGTGCACGAAGTGAAGGATTTAAGCTTGGTGTTGGGTGCACTGGAG
GCCATTATTATGGATTATCCTGAGGAGATCGAGGATGTTTCGACAGGAAAAGAAAATAGA
TGTGACATAACTGAGAGGAATGGACTCTATAACAGCACAAAAGCGGATGGAAAATGGATA
GCGTCTCCTGTCAAGCAGCAAAATGCGAACGAAAAGTCAGGCGGGAACAGCATACAGCAA
CGAAAGTCGTATACTCACCAAACATCTATGACCGCACACTCTACATATCAGAAGGTTCTC
ATCCCACGAGACATTCAAGCCGTAAAAGAAGGAGGATCGTATGAGGCTGTGGGACGACCT
GATTTCAAGTCTGCTAAGATTGTGGTGCATGATGAGAAAAACTTTGACGATGACTGTTCC
GTTTCCACGACAGTCAATGAAATGGTGTGTGTAATTGTTTTGATCTTCGTTCCGAATAGA
TCAGTGTTCTTACATTTGCCCTCCTTATAACACGACATTTCAGTGCATCATCTGCAAAGC
AATGCCCATCAATAGAGTCGCCATCCCTTGTGGACATCAAGTTTGTTGCATGATTTGTTG
CAATCAATTGAGAGCTTGCCCGTCGTGCAAGGTAGACTGTGACTTTATCGAGATTTATAA
TCCTTAGATCTGATCTGACAGCCACGATGCCCTACAACGCCAATGCTTGCGATTTGACTA
TTGGAATTTCCTCCACTGACACTATCTGGGGACATTTTATTTTATTCGAACCGCTTGATG
TGTCAATATTTTGCACACCATGAAAGGAAAGAATAATTCTAATAAAAAGATATTTTATGA
GTTAACTTGAATAAAACGAGCGTTATAGTGGCAGTCTCATGAAAGTAATATAATCATTTT
CTTCGAATGAACACTGCCCTTCTTGGCATATCTCCTCCTCGGTACAAATACAAAGTACCT
GTGTTCATTTCTATTTTCTCAGTCTGCTGATAATCGCTGTTGTTATGAAGTTGAGGAGAC
TTGAATTTTCTGTATTTTGATGGTTTATTTGCATGTCCGCTGTGCCTACATTTTTTCAGC
TTCGTCTTTACTAGTCGCTTGTGTTGTGTGAGGGTTGTCGACGTCGACTTGGAGTTTGTT
GTTAAACTTGCCCTCGAGTGACGATGCCGATCGCGTGATGGCTTCAAAGCTTTTGGTATC
GATTCGTTCGATGATTGTCTGGCTTCAAGTGTTGAAACCTCCTTACTTACAGGCATTAAT
GGTGATTTGAAAATGAGCAGGTCTTGGCTCGCTAGTCGCTTCGCTTCGTCCCCTCTTGGT
TGCGCTTCACGCGTAGAGTATTTGAGGCCATAGTTGCACACAGGAAGGTTCTTCAATCCT
AGGACCTTGAGGGTTAGACGTTTCTTGAACAAAGGTGCGAGAGTTGTCCTGGATTTCTTG
CCTTTTTGGCCTCTATTTATAGATTTGAAGTATGTTACGGAATTAGAAGACGACAAGAGC
TGCGGCGTGGATGGCTGAGCATGTGACATGAACTTGGTATCTATTTCAGTTAAAGTGTTT
TCCTTGGCCCATGAGCCCCCCGCAACAGGCGCGTCAACTTTGCATTCTCCCTGGCGATTG
ACCTTGCTTGTTAAAGCAGCCGGTGTCATCGCCATGGAAGGGATAACTGATTTTCGTCCT
GAGGTAGTCAAATTTTGCATGACGAAACGTGTGATTGAGGAAGACGATGGGGACTTCAGA
AATATATTAAATTATATTGTACCTATTTCGGAAGCGTTGGACCACGTTGGACCCAGACCG
TGGCGTGGCAATCAGCTCAAAGTTTTCTCTCGGGAGATACGAAGCACGCGTGAAATTTGT
TTCGGTTTGTGTCGTCATTCCACGTTGACAGTTTTAAACGTGTCTGAAGTTCTAGAAGTA
TTGTCCAGTAACATGTTCCATGAACCATGAATGTGTTCTATGGTACCGTACCATACTGCC
TCTTCAGGTCTCTGTAGTCATACATTCTTTTTTTTCTGCATCGAAGAAGATCGAAGAGAA
CATTGAACGATTAACCCAGCTCACTTGTTAAGGTTAAACTCCTATTTACCTTCTGTCGTC
AGTTTCTGCCTCTAACTTTTTTAGAGATGGTTCTCATTCTCGTCTCGTGCAATGTTTCGA
GATCGAGAAAAGTTCGAGATTTGACCCTTCGTGTGTAAGTCTGGGGCGGCGAGACATACC
TCAACGGAGAGAAGAGCTGTGTAATGTAGAACTAACTGATCTAATTGAGAGTTGATTGAA
AGTGAAAATTATGATTATGTAGTTCTACCGTAAAACTCATGTAACAAGCAGCAACAGCAC
GTAAGCCTCCATTAAAGAGTCTCGAAGAGTGGCGAGACAATGACAAGAAAGGAAGAATTT
GGACGTCAGAACAAACTCTGAATTCTGATCGAATGAATGGCTCTTCATGAAGATCAGAAG
GAGGACAGAAAATAGATATGAAAATGCAAGAAAGATAAAAGAAAGATAAAAGAAATCGGA
AAGCCAAAAGTGTGCCATTCAGGCACAGCCTTCCTGATACTACCCCTCAACATTCCCTCT
GGAGGTTTACAGTGGGTCACCAGCCCATCAGTAAACGCCGTAAATGAAAAAAAGAAGCCA
GAGGCAAACCTTTTGTAAAGAGATCACCAAGTTGGTTCTTCGTGTCAATCTTGACAAGAG
TGATGCATTGAGACGGATCAGGCACCTTTTCGCGGAACCAATGGTATTTGATGGCATAGT
GTTTGGAGCGGGGAGTCATACGACGAGGTTCCAAACATGCGAGAGTCAGAGCACCCACAT
TGTCCTCATGGATCTTGTAATGCAGTAAAGGAGGCATCCAGACCAACGGCAGCACTGAGC
TCACGTATATCAGCCACAAGGGGAAGGAGGTCCTTGCAAGCCGTGCTGAGTGCAACGTAC
TCTGCTTCCATGGTAGAAAGAGCAATCTCAGTCTGCAGACAGGAGCGCCACAGAACGGGA
CAACAAAAGGCCAAGATCACATACCCAGTGCAACTGCGAGCACAATGGGGGTCCAGGGAA
TCCTCATGCCCACAGAGACCTGCAAACAGCGTCTGGGTAACAATCTATACGAGGGTTTAA
CGATGGGGACATAACAAGCCCTTTGTCAAGAGTACCTTTTAGATAGTGCCCAATTCGGAT
GAGTGCCAATTCATGGCAGTAAGTGGGACCGAAGGTATACTGGGTGCACTGATGCACAGC
AAATGCTATGTATGGGCGCAAATGGCCACTGAGATAAAGCAGCATTCCAACCGTCGCAGC
ATAATTGAAGGAGCCAGAAGCTGGTGGGCCATCAGCGTCTTTAGGAAGAGGAGATGTTTC
AGCAGGAGTACCAATAGGTGTGGAAAGGCTGCTACATAGACCTACTGCGTCGATGATGCG
TTGAGTAAGCCCAACTTGGAGAACAGTGATATGGAGGCCAGACGAGGTGGAAGTACGGAC
AATGTCTACACCAAGAAAGCCTTCAGCGGTGCCTTCACGACGAATACAGATACCAGCCAA
CTTGAGACGGGAAATGAGAGTATCAATTTCAGTAGCCGTCTTGGCATAGATGAGGAGATC
ATCCACGTATACTACCACCACCATAGATTTGCCAACAAAGAGACAAGGATCAAGCTTGGA
AGGCAGTAAGTAACCCTTGGGCACCAAGGTGATCAGACAAGTAGTTAAAGAAGTTCCAGG
GAGATTGGCAAAGGCCGTAAACAGAATTCTTGAGTTTCAGAACCAGATCACCGTATCGCT
GGAAGCTGGCAGGTTGACGCACATATATATGTTCATCGGGCCCAAGAGGGGCATGGACAA
ATGCCGCAGTAATATCGGCCTGGGCAGAAACAAGATTCATGCGAGTGGCCAACACCATCA
TGGACCGAACTGTGGTCCATTGCACCATGGGAGCCCAGGTTTCAAAGAAGTCTACACCTT
CCACCTGCCTGTTGCCACGTATACAGAAGCGGGCTTTAAACTTCTTGGCACGGCCATTGG
GAAAGCGCTTGAGGCGAAAGGCCCATGTGCTGGGAAGAACATGCCTGCAAGGCTCGGGAG
GAACGAGTTCCCACGCTTGTAACTCGGATTCTAGAGTTGTCAACTCAGACTCCATAGCCT
CCCACCAATTTTCAGCATGAGGACTATTGATGGCTTGGGTGTAGGTGGGACTGTCAGCCA
AATTCGTTGTTGACTTAGCAGTGAGGATATGAGGCTGGACATCAGTAACAGTGAAGGACC
CAACGTCGACCAACAGATCTGGCTGGAGGTAGGCAGAAAACGCTGAAGGGGAGCCATTGC
TAATTGCAGAGCCAAAGCCTGACGAATCGCCTTGAAGGAGGGCCAGCTCCGAAAGGTGTG
CATGGCAAACCAAGAAGAACGTGACGAGGTGTATGTCCAGGACCGACATTGGCGATAGCA
GATGGTGGCTGAGCCCAATAGGGCGCCAGAGCAAGGGCATACTGTGGAAGTGCCAAGAGG
CAAGTGAAGCCAGTCTTCCATTGACCAGGAGTATAGCATCGGTCAAGTGCAGGGCCATTT
TTCCAAGTACCGCCGCAATGTCATGAGAGAAAACGAGGAGCAGGAGAAGAGTCAAGCAAA
GGGACATGAGCACCTCCCTCTGAATCTGCAATAACTGGGTCTGACAAAGGGGCATGGCCT
CCCTCTGAAACAAGAGGAGCGTCGTCGTGTAATGCTAGAGGCGGTGGGATGGGGATGGGG
TCTGGTGGTGATCCCGTGTCTGGTAGAGTGGAGGAGGTAGGAATCTGCTCAGGTAGGACT
GGGTTGGGTGGCACGGGAGCAGGAGGGACTCCCACTGGATTTGGAGGGGAGGTAGGGGCA
GAAGGTGAACTTAGACATGGAGTGTGCCTAAGAAGATCCTGGTGATGAATGCGCTGACGG
TGTTCGAGATCAGACTGTGATAGCCAGTGGTCCTCAAGAAGGTCCAACAAGGAGGAAACA
TCGGAAGGGTCAAGGAAGCATTCACTGGCAGTCTGGAAGAGTTTCTCAAAGCATTGGTCA
CGTTCCTCAACAGTTGCTAAAGAGGGGACGGTGGAGAACGAGTCCTCAAAAGTGACATGA
TATTGTGGTGAGATATGTTGTGTTCATGGATTGAGGACAAGAGGAACCAAGCTGGAATGC
CTGGGAGAGAAACCAACAAATATTCCTTGCCGAGCTCTACTTTCCCACTTCGGAATCTTC
TTTCCATCTTGAAGACGAGGGTCAAGCACATACACGGGACACCCAAAGACATGAGCACAG
GGAAGACTGGAGCGGGGGGTTTAACCCCAGAAAACAATCCTTCAGGTGACAGGCCGGCAC
CATGTTGTGGCAGTTTATTGTAGACCCACACTCCATAGCTCATAGCCAAAGGCCATAGGT
CAATGAAAGTCTTGTCAGGGCAATGAAGTGTGGCATGGAGCATGTTGGCTCTAGCCACAT
TGGTGATGGTCTGAATGGCCCGTTCAGCTACACCATTCTGGTGATGTGCACCCATGCCAC
TGAATCGTTTGGACTGACCAAGGTCACAGCAGTGAGAGCAAAATTCTGCTGAACCAAAGA
CACCATTGTTCAAATGATAGCCCTTAATGGATACACCAACATCTGCTGCTTCACGTTCAA
GGAGCAGTTTACCACAAATAGTATCGCTGGCGGTAGTAGTGAGCTGATGATTGACTAAGA
GAAAGCCACTGCAGTGGTCGACATATATCGTACCACAGGTGTACCCATTGCGAGAGGAGC
TGTGTCCCGAGGCAGATATCACCCGGCCAGAGACAGGGGAGATGAAGTGATCACAACTTA
CACAATCACCAGGGCGGACGTGAGTCTCCTTGAGAAGCATCTGGGCGGGAGGTGCACTGT
GGAGAGGGCGAACCATAGGAGACCGGCAGGTGGCTTTGGATATTTCACAAGCTGCGCAAA
GTAGATGATCACGCGCAGTGCTGGGTACATTGTAGGTGCAAGGGAGGAGAGGACCGTCAC
GAATCCTAACCAAATCAGAGGAACCAGATGGACAGGAGTCACGGCATTGAAGTGAAATAT
TCTGGACAGTGGAGTGAGGCCAGCATGCGACAGCCATTGGTGCCATAGGGGTCAGATTTT
GGTTCAAGGCAGCCAGGATACTACAAGTCCAGACATCACGCCCAGTTGCTTGGAAGGCAA
AGCGTCGTGACCAAAAACACGACGAGGAATGGTCCGAGAAGCACATAGGGAGAAGAGGAA
GGTTGGCACGTCCATAGGGAGCATCAAGGTTGATTCCATCTGGCAGGACTAGGGAGTACT
TGGAGATATCTTGTTCCCCATGACTGCCAACTGATTTGTTCAGGGCCTGAGGGCTGAGGA
GACGAACGGAAGCCTGAGGAATGTGGTACCCTTTGATTTCAATGATGTGCTCTCTGCCAT
GGTGATCCAAGATGTGCCACTGTAAGAGACCCTCGCCTGCAACCGTTTTAGTCCCAGATA
AGTCTTTGATCTGAGCTGAGCTGGGAGAGTAGGACTGGAAGTCTTGCTTACAAGGACTAA
TGCAGCAGGACACCCCAGAATCCACGATGAGAGGAGGGTCCTGGGTGGGGGAAATCGAGG
AGTAGGCAGACTTGATGATGAGAGGGAAGGCATGGTGGTGAGATAGATTGGCCCAAATGT
CAATGGAGACAGTGTTTGGAGGTAAAAAATATTAAATACGAATATGTCTAGATAAATGCA
TACAACTTGTTGGTGTTGGTAAATTGTGAGCTTATTGATTATCAATTACAATGAACAAAT
GAGGATGGAAGGGCAGTGCAATCCCTTTCATCCTAAAACAAAACAATGTGATTTTCTGAT
GGTTTCTACACCAATCTGGTATGTCTCTACCCTTCTCTTGAGGGTGTTCTTGACAAGAGG
CAGTGCTATTGTCAAAGATCCAAAGATATGGATCTTTGGGGCAGTGCCTTTCTAAAGATC
CAAAGATATGGATCTTTGTCCCTTTGTTGGGGCCTCTCTCACTGGGAAGGTCTGATGTAA
TCCCTATCTGGGTATTTACAATTTGGTCTTTAAAAGTACTAATTAAGTAGGTTCTTGGCC
TATGTCACTCGCCCCCCACAAATAAAGAATCATTGTGTATGAAAGAGCGGGGAAAAAACC
TTGGTGAGGAAAAAAATGTATCCATTTCTCTTTTGCTGTGCAAACTGAAAAGTCTGCACT
ATTTATTAAAGCGAAAGTGTTTGTATCAAAGTAGGAGATGACACACAAAAAAATTAACAT
GCTTAATGCTGGTTAAGGCTGCTGGGTAAAAAAGGTGTGACTCTTCTGACATTTAATCGT
TCAGATTTGGTTCCGCATTGAACCCTGATTGTCATAGTCCAAGGATCACTTTCATATCGA
CTCTCTGATTTTTAGGAGGATACCATCTTTTCTAAGAAGTATTTGATCACCAACTTTGTA
ATCCCAATCATGGCGTGAGCAATTTTCCCGCTTCGTGTTGAGGTCTGTCTGGTGTTGCCT
GTGTTCTCCTATTTTAGTCCAGTCAGCAAGGAAAGGGACGTCGAACAACATGTCTCTTCC
AAAAATTGCTGCTCCTGGGGAGGCTTTGAGTACTGTATGGTAAGTTGAGCGAATGGCGCA
TTCAGCGTTTGTTAGAAACACATCTATGTCACTGGCTACTACTGTTGCGGCCATGTTTAG
TTCAGTAGTGCGGAGCATTGTCATGATGACTTGATGCACTCGCTCCGGTATAGCATTTGC
TTGTGGGTTCTTGGCACTGGTGGGCTTACGCTTGATCCCATATGATTCACATAGGGCTTC
GAAGTGAAGTTTGAATTTGCTTCCATTGTCATAAATGATATATTGACAACGTGGATAATG
GCTAGATCAGGTCTTATTCACTAAGTTACTTATCATTGCAGATGACTTATCAAAGTATGG
TAACTTAGGTGTGTCATGAGTCTTGATGCCCTTTTGCCCCTTGTTATCCATGGGAGTAAT
TGCATCTGTGGTTACTGGCAGTTCAACTACTTCAAACCAACTAGAAGCTTGATCTATCAT
AGTAAGACACATAAAGTCAATTTCTGTCCCATCTTTGCCTTTGAGGGTGTATGGTCCAAT
AAGATCCACACATAATGCCTCCCAAGGGTTTGTGATGGCAAGCTTAGTAGGGAGTTTCCC
GTACTTGTGCTTGCGTCGTTTTGTGACTTGACATGTTCGACAGTTTTTGACATGTGATCG
GACGGTATTTCTCATACCTTTCCAATACATCGCCGCGTTTAACGTCTCTTCAAGACGTGT
ATGTCAAGGATGCTGCAGATACCAGCTAACTGCTCGACTTTGAAGGGCTTTGGGGATGAC
CATCTTGCCATTCTTACACAATAATTCTGTATCCTCTACCAATTGAGTAGAATACTTATC
ATGTAGGCTTAATCTCTTCAAGGCTGCATCTGTCGCCTGGGCTTGTGCAATTTCCTTCAC
TGTTAAGGGGTAAATTACATCTTCGTCACTGCGGTTTGCAAACATCAGATTTATGCTATC
TTGGTGATTAAAAGTGCTTTCTGCACTTAGGGCATGCTCAGTGTAATGACAACAGCATTT
TGTGAACATCATTCAATTGGCGTTGTCATCTTGGGTTGGACCAGAGTCTAACCTAGAGAT
GGCATCAGCAGCAGTGTTATGGATGCCTTTTATGTGCACGATTTTGGGACCATACTCTTC
AAATAACAGCCTCCACCGATAGACTCAATCAGAGGTTAGGCCCAAGGGCATCTTGAATTA
AGTTTTTATGGTCTGTATAGACCTTCATATTTTGTCCCCACAGCATGCCTTTGAACTCTT
TAAGTGTCTCCACTATGGCCAGTAGTTCAATTTCGGTCACACTGTATTTTTGTTGCGTTA
CAGACAGTTTTCTGCTGAAGGACACTAAGGGCCTATTACCTTGAGTAATCATGAGCCAAG
TTGTTTAGACGAGGCATCAGTAAATATTTCAAATTCTTTTGAAAAATCAGGGTTGGCTAA
AACTACATCTTTTGCGATAGCAGCTTTTACTTATCAAATGCTATTTGATGTACCTCATCC
CAATACCAAGGTCGCTTTTTAGTCTTCTTGGCTTTGGTGACTTTGGTATGGCCACACTCT
CCTACTAGTGAGGTGAGTGGGGCAAGCATTTTGCTACATCTTGCCCAAAGATCTCTATAG
TACTGGACCATGCCCAGGAACCTACGTAGGTCTTTGACTTGTTTTGGCGGTGAAATTGCG
AGTATCGCTGGCACTTTGTTTGGTTGTGGCTTTATGCCCGTTCAGGTTAGGATATAACCT
AGATACTCTGTTTCTATAGCACAGAATTTTGATGTGGAGGCATTGACTCTCAAGCCCGCG
TCTTGCAGTCTGGTTAGTACCAACCTTAAATGATCTAGGTGGTCTTCCAGACTTGCCCTG
GTGATGCAAAGCAAATCATCTAGATAAGTTCTCACAAACTCTAAGGCTACCATTAGCTCT
GACATCTTTGCCTGAAAGTGGGGGAATTGAGATATTTTTTGTATGCTATCTACTAAAAAG
TAAAATATAATATGTACTCCTACTTTCAGCGAAGTGAGATTCATCTCCGATAAGGCATCT
TGAACAATGTGCCAACTCCCCCCAAAAAGAACAATATACTTGATGGACCCCCCGACTTTC
TAATCTAATGTGCTTCTCAAGTGTCCAAGCAATGCAAATTTGCTCAATGTTACGCCACGG
GGGCATCCTTAGAAAGTGGCGTAACATTGTCCGATTTTTCATTGCGTTGGGGTACGCTGA
GATATCAGCACACAACACATCCACGGCCTTAAAAAATCAACGACAACCATGAAAACTGCT
TGAAAGAGTGGTCAATTCTTCAAATTCATCTGTTCCTTGCCCCTCGCGCCTGTCTCAACC
GCCCGACATTTCCAGTACAACACCCCTAAACCACACGAATGCAACAGGGAGAAGAAACCT
CATCGCTGTATTGTTTTTAATCAAATATTGTTCACGGTGGCAATTTTTCCAAATGCAAGC
AATTCAGCCGTCACGAAGGATCGTGTGCCTCTAATGTAACCTTTCTGATGGCACGTCCAT
CAGGAGCACATCCCCAGAGTATTGTGGATGTTTAAAATCGATGCGATTCTCAAAAAAAGG
TAAGCAAATCATACAACAGTTGACTGTTGCATCTGCTGAATGAAATTCTTCTTCTTTATC
CCTTAATTACTCAAATCGCTATTTAATTGATGCTCGTGCTTATTCAACAGTGGACATAAC
AATCAACAGTTTAGAAAAGAGAGAACCATGGGGGACAATCTTTCAAGTGGGGTGAACAAG
TGACTGAGGCAGGATTACAATTTGGGTTAAATTGAAAGTGGGCACAGCTGGATGCAAAAA
ACTCATGTGGGTCATAACATGGCAGACTGGTGGCAGGAGAGGTTGTTTCTGCCTCCATCA
GCATTCACATTATGAACTAGTTTGCAATATTGTTGTATTTCAAATAATTTAATAGTCTGA
TGAATTCAACTCTAACTTACAATTAAGTTGAGTATTGGTTGGTAATGGATCATGTTTTCA
AATCATTTTGCTTCTTTCTTGTCTCGTTGGTGAGCTTTAGATGTATTTTGGTCTTGCAAA
GTTTGAACAGCAGAGTAATTGAGATGTGTCTTACATTTTTCTATAATTGTTGAGTTGCTA
GCCAATATCAACAAAACAAAATTCTGGGTATGACACATAATTGTACTTCAAGGCATTAAG
TAGTCTATTGAATTCAAATCTAATTTACAATTAAGTTGAGTATTGATTGGTTGGCAATGG
ATCACTTTTTATATCATCTTGTCTTTTGTCTTCTAGTTGATTGTCTTCTTATGTATTCTG
GTGTTGCACAGTTTAAACAGCAAAGTAAGTGAGATGTGTGTGACATTATTCTACCATCAG
CCAAGATAATAGAAATGGACTAGCAAACTAAAATAAAGCCAATTCTGAGTATGAATCATA
ATTATATTTCAAACAATTAAATAGGGCAATGAGTTCAATCGGATTCACATTTAAGTTGAA
TGTTGGTAGGTGATAAGTCATGTTGTTCCTGTCAGGGGCTTATAATTGAATGCAGATGCA
GATTTTCCTCATCAGTAAAGTATAAAGGACACTACTCTATTCATGGTATCCTCTTTGATC
AAAAGAAAGAGTGAGAAGATCGAGGGAAGACTAAAATTCAATTGCTTACCCAATGAAATG
TAGAAGGCCTTTTCCATTTCTACTTTGAAAATTGGTTGGTGATGATTTTCATTGTGTTGT
GTGTGGCTAGGAATGGAATTCTAACTTCATTTCATGCTTTGATGAAATTTGATGTACCGC
AAAGTAACAATGTGTCTTCTTTTTGTGCCCATACTATCAGTAGAGTCCTGAGAGCTACTT
GTGCTTTGGGCTTGATTTTTCCAATAAGTCTTTGCTTACATTGACACACCAACATTGGTA
ATTATTTTCATTATTCAAAGGATTGCTGTTCTGTTGTATCTCTGGCATAGATTCTGTTGA
TATTGCTTAGGAGCAGTTTCTTTTATGACTCACATGCTCACAAACATTGCAACATATTCC
AAAACAGTTGAATTGACCTTCTCTCATCCAAACGTTTCCACCTGAATCCTCCATTCCCCT
CCACTGTCCACACTTGTAACTGAGACCAGAGAATATATTCCAAATCACAACACCAGATCT
TAAAAAATCCCAGGTAATTCTCTTGTCCTCTTTCTGGTGGTCTTTTTAGTCTTGGCGACA
AGAACCTGCTGCTGTACAGGTTTTTATGGACAGATGTATATGTTACTAGCCTTTGTAGAC
ACCCAATAGAAGACGATACCTTCTTGCACATTGATCCTGTCAAGTCAAAGAATGTAATTC
ATTCCACAAAAACATGTGTAGGCACTAAGCCGGTTCATATACTGCCAGGGGGGCTTCATA
AGGTGGTCCATAAATATAGACTACTATTGCACCTTAATCGATTTTGCAGAAAAAATTATG
GAAACAGTTGTTCTTTAACAAGGAAAAAGCTTCAGTCATTGTACATACATCAAGAACAAT
CCAGCTTCCATGTGCCATTGTTGTCTAGAAGGGTATACATGACCATAAACATGTTATAGG
GGGTAATTTATGCTGAAAACAGCAAAAAATCACTGAAAAACCACAACTACCACAACAACA
CGTAAATAACCGCAGGGAACAAGGCAAAAATCCATAACATTAAAATGATGTCAGTAAATT
TCCACATTTGAAATGGCTGTAGAATGTGGTAGGCAAACAAAAATCTTTCATAACATAAGC
CCAACACTATGTTTCTAGTCAGTCACTAGTCCAGTCACTAGTAAAATTACATGAAAATCA
CGGTATCTCAAAAATGAAGCCCTTCCTGGTGGATTTTTTTGATGAAATTTTATATTTGAC
ATGAGAAAGTACACACCTAAAGGTTCCTAACATAAAAATAATATTTGGAAGCTATTTTAT
TTTCTTTAAAAATCTCGTTTCCCCCTACTGAAAGATGTCGGGAGAACCTGCAATCCCCAA
CGGTAATCTAAGGTAAGAGTACTTTCCCCAGGGGAAAATGTTGGTGCAGATTTTGGATGC
ATCAGGATCCAATCTTATGGTATAATATCCTATGTTCAAGTCAAGGACTGTGGCAAAAGT
AAATCCTGTTAACTCTTGCAAGACTGTACTGATTTTAGGTCATGGAAACCGTTTCCTAAC
TAGTCGTTTATTTACCTCTCTAAAATCAGAAATAAAACGTACAGTCTTATCCTTTTTTGG
TATTATAAATGTGGGTGACGCCCATTCTGATGCAGGCCGAAACTCCAATACCCCCAGTTC
ATAGAGCCTGTTTAATTCTTTGATTATGGTCTCTTGGTGAATTTTTGGGACTGGGAAAGG
TTGGCCATGGTATGGCTTAGCGCCCTCCTTTAGTTCCAGGGAGACAGGTTCTGTGTTCCA
ACCACCTAGTGTACGATCAAAAAGTTCCTCAAATTCTGTGAGGAACTCTAGTAACTTATT
TTGGTCTTGGAGCCTAAGGTGAGTACAGTTGGTGCTAACAACTGATTGGAGGTCTGCTTT
TTCATATTTTGCGTCTAGGATATGAACCACTCTTTGTGTCGCTTCTTGCGTACTACTGGG
TTCATGTGCCATGCTGTTGTTCACAGCCCAGGCTTTTTCCATGTTAGACTTAGTCAGACT
ATTGATGTCCCTCATTGGCAAAATGGTGTCATCAATTGTTATCTCTTTTATTCAAAAATC
TAGAACAATTCCTAACTCCTTCATGGTTTTACAACCAAAAATGAGGTCATACATTGGCTT
AGTCATCTTCTTTTTATCATATTCCACAACGTCTGGTGTTACCAGATACTCCTTGCTGCT
GGAATAATAAAAATCGAAGATTGACTTTGCTCCTTCCCTTTGTTAGGAAGTCCCCATTCA
ACGTATGCCAAGAATTTGGTACCTGCCTAGCCAAGTAGGGGAAATGCATGGAAATGTTCC
CTTTTCATGGAACATCAAGTCACTATCAGATCCACTACCAAGCAGGACCTTAAGGACTTT
GTTACTAGTGCAACTTTTCCCAGAGTGTTCGTGTTTCTGTGGAAATTGATTTTCAGTTGC
TAATTTATGCCATGCTTTGGCTACTACAGCTGTGACTCTTCCTTCTTTTTGACTTTTGGA
GGAAATGTTCACACAATTGAGAAAGGCACCCGTCAGTTCGGGGTCGGACAGTTCGGCAGT
TATCCCACTCTGTGTGTTCTTTTCGATTTTTGTTGCAAGATTTTTTTGATCTTGGTTCAT
TGTGGTATCGTAAACAATTCGATTATTTAAAACTGAATGTTTTGGTATCTCATTAAGATT
TTTTAAATCGTTTATAATCTCTTGATTTATATTATTATTCAAATTAATGTTTGAATATGA
GTTAAAGGTAGTTTTACTTGGACTGGGGTAAGTATAACTTGTTCGGTTAATAGTTTTTAG
TTTCTTACGACATATACTTAATTCCCCAGTACTACCGTACCCATCCTTTCAGGATGAGTC
AGAGTCATCGCTGTCATTTTTGTGATGGCGCTTACGTTTCTTCTGCAACCGCTTGAGTTT
CTTATTTGATTTCTCAAGCTTTTCAATTTTTGTGGAAAGCTGCGCATAGGCACTACTATT
GCCATGCTGAGAAGACTCACTCCCATGGGAAGGCCCACGTGGCTTTCTTCCTGTGAAGTC
TTTCTTGAAGGTTCCATCCTTCTCATACTAGTGGCACTCCGAAGTATTATGGGTCATGTG
CGCGCCCCCATGCTTTTTGCACAGAATGCAGGGCTTCGCATTTGTGGTACGCTTCTTAGG
AATCCTATCCTTAAACTAAACCATCTTCTTCTTGGAGGAGTCTCCGGACTTCGCAGGAGT
TTTATGCCCCTCACAATCCTTATTGGTCAGATAAGCCTTCTCGATCCGTTTGAGGGCATC
TAGGAGCTTCCGAACACTTTGGGGTACCGAAGCACTACTGAGTTTGTATTGGTCTTGCCA
ATTTCTTGGGACCATGCGTAGTATATGACTCGCTAGATCTGCGTCATCAAAAGGCTTCAC
CACAGTGGTGAGCTAAGTTGCGCGGTTTGAGTAATACAAACAGGGCAATAGATCCAAGTA
GCCGTTCAGCTGTTGGATGCGGCCTATGAAATGACGTATCAGAACCCTGTTGGGTTTCTT
CAACCCGTTACTTATGTAGAAGCGCTGTGTCTCTGCCGTGTCATTGCGGAACACAGTCAA
CAGATGGAAGCTGATGCAATCCATGAACACGTCCCAGGACAAGTCACACTTCTAGGGGTG
TTCTTCCCCATAAAGATCAGTCTATGGTGCACAGCCAGTCTGTTCACTCACGATCTTCTT
CCAGGGGCACCTAGCTTCTTCCGTGAGTAGGTTGGAGTAGAGGCTGATCACCTGGTTGGC
TTTACAGTCTCGCGCTTTTGTTGCGGCTTCTTGGGCCTTTTCGAATGCTTTCTCCTTGGG
TGGATTCTCATCCGATCCCGAGTACTTCTTGAAAGCCTCTTCGGCCTTTGTTACCCTCTT
GATGCAATCCTTCTCATCCTTGCAGACTTTATCGTATGCAATGTCTAGGCCTTTTTGCCT
GACAGCATCGAGTGCTGCTTAGACATGCATCAGGAAACTCCACCTTTCCAGGTAGAGTGA
GCTTTAGATCAAGGATGATTCCATCTGGCAGGACTAGGGAGTACTTGGAGATGTCTTGTT
CCCCATGACCGCCAACTGATTTGTTCAGGGCCTGAGGACTGAGGAGACGAACGGAAGCCT
GAGGAATGTGGTACCCTTTGATTTCAATGATGTGCTCACTGCCATGGCGATCCAAGATGT
GCCACTGTAAGAGACCCTCGCCTGCAACCGTTTTAGTCCCAGATAAGTCTTTGATCTGAG
CTGAGCTGGGAGAGTAGGACTGGAAGTCTTGCTTACAAGGACTAATGCAGCAGGACACCC
CAGAATCCACGATGAGAGGAGGGTCCTGGGTGGGGGAAATCGAGGAGTAGGCAGACTTGA
TGATGAGAGGGAAGGCATGGTGGTGAGATAGATTGGCGCAAATGTCAATGGAGACAGTGT
TTGCGGATGGGGGGCGTGACCTAAGCCGTTTGGAGGTAAAAAATATTAAATACGAATATG
TCTAGATAAATGCATACAACTTGTTGGTGTTGGTAAATTGTGAGCTTATTGATTATCAAT
TACAATGAACAAATGAGGATGGAAGGGCAGTGCAATCCCTTTCATCCTAAAACAAAACAA
TGTGATTTTCTGATGGTTTCTACACCAATCTGGTATGTCTCTACCCTTCTCTTGAGGGTG
TTCTTGACAAGAGGCAGTGCTATTGTCAAAGATCCAAAGATATGGATCTTTGGGGCAGTG
CCTTTCTAAAGATCCAAAGATATGGATCTTTGTCCCTTTGTTGGGGCCTCTCTCACTGGG
GAGGTCTGATGTAATCCCTATCTGGGTATTTACAATTTGGTATTTTAAAAGTACTAATTA
AGTAGGTTCTTGGCCTATGTCAGGGTGATGTGGAGAAGACCTTCGAAACGTTCCACCATG
AGCAGATGCATGTCCGCCACAGCAGGATCAAAGCTGTCTACCAAATGTGGCTCTGAAGGC
CCAGGCTCAGGAGTGTCAAAGGGTGGTGCTGCCAGATGTGAGGAATCTAACATTTGGTCC
AGAATTGCTATGTTGCGACGAGACAACCGACAAAAGAGACGCCTCGAGCGCCAGGAAAGA
GGATCCCAAATAACTCTACCCAATGCATAGGTAACCGATGATGGAAGGAGGATTGTTGAA
AAGGATACCAAGTTATGTGGCATTGATGCACCACCCGCCAGAATGGGTTTGAACCGAGAG
AAGAGCCACCAAAAGAATCCAACCAGAGGCGAAGAATCCTGGCACAGATCCATAATCCAA
GGAGGCTCGGATGATGCCAAGGCTGAGGTAGACAAGTGAGAAAGAGTCTCTGAGGCAGTA
CTAAAGGACAACGGGTAGCCAAAGTAGGAATCAGAAGGAGCCCCCAGGAGGTTCTGAAGG
GCTGCAGTGAGGGAAGAGAGAGAGAGTCAGCAGCCCATGCCTCACGAAGAGAAGCAGGAA
TGTCTGTAAACAGGAAGCACCAACTATGCCCCAAGAACAAATGGCTCTGGTAAAAGGAAA
CGACGCAGCAGTGAAGGAGCGAACAACAGGGATTGGCCAACGAACCACCACAACGTGACT
GGGAACCGGTACACCACCAAAAACATTCATTGCCGGCATGGAGCAGGAAGCTGATCCCAG
TGAAGATGGCTCCCCCCAACAGAAAGCACCCAAAATGGAAGAGAATAATGAGAAACCAGA
ATATAGTATCACCGATGGACCAGTCAGGATGCCAATGGTGGCATTCATGCAAGAGAGGAG
GAGCTTGTGAATGGTGGTGCCAAACAGAATGGATGAACCAGGATGGGCGAGCCTTGGTAT
TGCTATACCAATCAAGTGCCTTTGGAAAAGGGTGCTGTAAAAGACCAAAGAGAGACCGGA
CCATTACCACGCAAGCCAACAAACCAAGGTGATACCAAAAAGGACCCGTGACAGGAGGCA
TAAAAGCAAGAAAAACCCATGGATCTAAGTAGAAGAACAAAGTGCTGAAGCGTACGATCT
GGAAGTGAGGGAGGGCAGATCGGATGGACTGGACAACCATCAGCGGCCTGCCAGGGCTGT
CTTAACCACGTATGAATGGAAGTTGTGGGAGGGTACAGAAAGAAAGATGAGAGTCGATGC
CAAAAGGCCACCAGAACAGCAAGGCCAATAGCGGCGATGGCATGGAGCCAAGGGATTCGG
AACATTTTAGAGGAGGGGCAATCACCTAGACTGAAAGATAGGCCACCTACCAGTTTAAAA
GCTGGTCAAGTCCAATGACTGCTAGAGCTTGAGCAGCAGAGTCATCCAAGACTTCATCGG
CAGGGGTGTCGTCAATATCAGGAGACTAGGGAGTCTGGGATGGCTCATCCTTGTCACTAT
CTTTGTCAGGAGCAAGGACAGATCCAGCAATGTTGGCCAAGAGATCTGTGTCATAGTCTT
TGGCATTTTCAAGGAGAGCTTGATAGACACTGTGTAGGAACCGACCCTTACCACCTTTCT
TGAAGCGCGGCCCAGTGTGATCAAGGGAGCAAGAAGCCCCTGGTGTTCTGGCAGCAAGCT
GTTGAGATGAGCTTGGCTTGGGAACATAAGGGCGGTTAAGAATCTCCGAGTCATCATGAT
ACTTGGTGGGATATAGGATTTCCCACAGATCCCACAAGTCAGTCTTTGAGTCGAACCAGC
ATTGCCAGGAAGGGTTCAGAGCTTGGGGTACACCACGAGATTTTGTAGTAGGGGATGGGG
AGGAGACAGCCTTGAATATACTATCAGGGTGAGTGGTACCTGCCCATGCCTTGGACGCCT
TGAGTGCGGCGTACTTAGCTTCTAACTTGGATGCGAAGACATCAAGCTGGACCAAAATTT
CTGGTGATTTGCAGAGGGACCACTCCTCGTAAATAGGAGTGGACAGAAACCCTAACTGTG
AGGAGCAGATAGAACGAAACTCTTTGTTTCCACAAGCCGACATACCACCGAGGTAGTGCT
GGAGGAGATCCTTCGGCAGGTCTGATCTTGAAAGCATCTTGGCAGCAGCCTTGAAGCAAG
AAGAGCCCATGGAGACATTTTCACCAGGGATCCTGTCAAGGCAAAAACTGGTAATGGATT
CTTGGAGGAGCTTGGTGTTCTCGAAGGACTTGGCGTCCAGCTTGTATGCTAAGAGCTTGA
ACGAGGTGAGGCCTCCTTGCTGTGTCTTGGGAAGGATGTCAAAGGATTGCTTGATTTGTA
CCAACAGGGTAGGTACTGTGGATAGCTCATTCATTGCCGAAGGCTTGGTACTGGAGAACA
GTCCCCAGCGGAACAGCCTTGTATTGGGTGTGAAGATCCACCCTAGGGGCACTCGCAACA
GCTCTGTGGTCGTGAAACTCTGAGAGAGATGGGATGCAGAAGATGTATGCAACATCTACC
TGCTGGCACCAAGAGCGAAACTTGTCCAGCATGGTTTGCTGGGCCAGCACCATTGTGCCC
AGATCTTCCAAGGCACTGTGTGAAACGAGCTTGGAAAAATCCATGGGCGAGAACTTGGGT
TCAATCGCCACGCACGAGCAGTCTCGGATCTTGCGCCGAGCCTTGACTGTGGCACCGCGA
GCTGTGCAAGCGACCTGGATGATGCCGAGGTCCATCTCTGCGGAGGAACGAGGGGACGTG
CATAGCTCCATGTCTGCGATTGTTGTGATGTGGTTGCAAGGAGCAGAGGGCAGTGGAGAG
GAGGCCGAAGGAACGTGCTGGGTTGCACGCAGGGCAGAAGCCACCACAGTAGCAATGATA
TGAGCAAGCAAGGTGGGGTCATCAAGGAGCACATCACCATCAGTTTGCAAACTTCACGTC
GCTCTCAACGCCAAAGGCTGAACAGGGTCGGGGTGGTCAAGGAGTTCTGCCTTGGTGAGC
ATGGACTCCAATTCCTCGAAGGTCGGCTTCGAATCCTCAGTGGAGAAAGGCGGGGATGCT
GCCTCGGAGTTCATCGTCTTGGAAAAAGGAAGGACAGGGAGGGCGTGAGATGACGATGAT
GTAAGAATATATCCAACAATCAGCCAAAAGGAATGGCAACGCCACACTGAGTCGGGGTCC
GGTGGAGGGCGCGGTGATGGAGGCAGTCGACCCTTGGCAGCACTTTGAAAAACTTGCAGA
ACCACACGTGGAGAGGCGACTGGGAGGAGGAGGATGATCCATGGTTGGAAAATGATCCAG
CAGAGCAGAAGGAGTCAGAGAAGATGCCACAATCCGCCAGAGAATAGGAATGCTTGAAGA
AAACTCTCAAGGAGGGAAAGTGACAGCAGGAGGCGAGATGGTACCATGACAAGGATGACA
AAAGGGTCAAGGTGGACAACAGCCACCGGCTCGATGAAAGGAAGTCAAAGGGTGAGGTGA
ACGACAGCCACCTGCTTGAAAAAGGACAAAATGAGGTAGAACAATCCACCAGTGCAGAGA
AGAGTAGGTTGAGGTGTAGGGACCACCACCGGCTCAACACGGAAGAATCGAGGTGGGTCA
AAAACCACCGGCTCAAGGGAGAAAGAGTCAAGGTGGATCAATGACACCAACTTGACAAGA
GGACGCACCGGCCCACAACAATACAGCAAATATGGTCAAAACAAAGCTCAGCGTGAAAGG
GCTTCAGAACCTGTGAAAGTCTGGGGCCAGCAAGACGTACCTCAATGGAGAGAAGAACTG
TGTAATGTAGAACTAACTGATCTAATTGAGAGTTGATTGAAAGTGAAAATTATGATTATG
TAGTTCTACCGTAAAACTCATGTAACAATCAGCAACAGCACATAAGCCTCCATGAAAGAG
TCTTGAAGAGTGGCAAGGCAATGACAAGAAAGGAAGAATTTGGACGTCAGAACAAACTCT
GAATTCTGATCGAATGAATGGCTCTTCCTGAAGATCGTACAAAGGACAGAAAATAGACAC
GAAAATGCAAGAAAGGTAAAAGAAAGATAAAAGAAATCGGAAAGCCAAAAGTGTGCCATT
CAGGCACAGCCTTCCTGATACTACCCCTCAACACTTCGAGATCGAGATCTCATTCAAGAA
TCGCAATCATGATCTCAGAGGCTTTGATACGAGATCCATTTGAGATTCCACTTCAGATCC
AGGACGTATGCATTGAGACATGTCAAAAATTAGATAGATAGATGTTTATGTATGTATGTG
ACTTGTACGTGAAAGTAAAAAAACTCATCTCAGATCTCTGGTTGCAGTGGTTCAAGATGA
GACATAGTCTCAAGCAAGAAATTCTCTTGTCTCGATCTCGAATTCTTAATAGAGAACCAT
CTCTAAATTTTTTGCTATAAGAACCATTGTCAAAGATGCCAATACACCTCCAAAACAATA
TGTCGCCAACATTCAAATCTTGTCACAATCTGCTGGCCAATTAGCTCCACCGAACACCCT
ACAAGGCTTGGAAGATTTGACAAATAGTTTTAAAAGAACTTTAATTTCAACAGAAGTGAA
ATTAGTGACATAAATCAGAATCTGTAAACATTTTTCAAAGTCTTTGTTTTATTTGAAACT
GAGCCTCCTCCTCTTTTTCTGTATCTCCTCCTCCTCCTCCTCCTACTCATCCCTCTTATC
CAGCTACGGTATAACCCGGATTATAAGTGCATGCTTTTGTACAAAAGATACATTTAGGTG
GCACTTATAATCCGGTGCAAGGTAGTGTTTTTAACATGGGTATCCATAACACCTTATAAT
TTTTACTTTATTGTATGGTACAGTACGGTTTCCGGTCAGAAGTGACAAACCAACAAGAAG
GATGTGAATCGTCGGGCAGGGAGATGTGTTGTGTTTTTTGTTGTAATGGTGAAGCATGTG
AGTTTTTCGGGTTTCGGACGTAACTCAGCAACCAGCTGGAGTTACTGGGAGCTCCACATA
TGTGTATGTTGCTCATGAGACGGAAAAATGTTTCATGTGTTTTCCATGAACTTAGCTAGG
GTGGAACACATAAAAACAGAAAATGCACATGGAATTAGCTCCGTGTGCAATTATACACCG
GCGGCACTTATAATCCAGCTTATACAGTAGATACTTCCACCGGTGAAAATTTTAGGTAAT
TACACCATGCTGGTAGTTGATGATTACCTATGAAAGTTATTTGCAAAGTCATATGATGGA
GAAAATTTGCTTTACAATCTAATTACCTTGAAATTTAATGAATTGGGTGAATATGTCTTC
ATGCGCCGCATGTGCAAAGCACATGAAGCTTAGGTACCCACTCTTCAAGGCAGTCAAGCT
TAACACACATGGCATGCCCATCAACTTTATATTTGTTTCTCAGTTTCAATACCTACATCG
TGTACTGCAATGTAGGTATAACTACCAATGAACCGTGTGATGCTACCTTTTTATTTTTAA
ACACTATGCTTCATCTCCCTTAACAAATGAGACATAGGAAATAAAAATCCTCCAACATGA
TTTATGTGATGTCCAAGCTATATGATGCAGGTGAGGAAGAATTTTTCTCCAGTCTTGTCT
GCTGCATTAAATCTTGCAGGGGCTGCTGGTACTATAATATCAAGATTTTTCAAAACATTG
GTTGTATCAGAGACAGAGCAAGTTTTTCGTTTCATTTTTCTTCTCCTTCTCCTCCTTTAG
TGAGATACTTTTCCCATGAGAAATACATTTAATTTTGCCGTGTATAACCTGATTACAGAG
ATAAGATAACAAAGATATATTGATAAACACATTTAATGGTCAAAAGGTTTGTATGCAAGA
ATTGTTGTCAAAAAATTTAAATTCAGGACTGAGAGTTGTGTACACATGCACTGTACATGT
GGCAAGCAAGCTCACTCTTCCTTGTTGTGCTTGCTCAACACACAAACATGATGTATATTG
TAATTGTATGTATGGTACTGCATATTCCGGACGACAAGAACCAAAAAATGTCGCAAATTT
CATAAGCTGTTGTCATTTCAGAGGATGTTGAGAGATGGCAATAACTTTTGCATGGGCCAA
CATTTGCCTTGGTCAAGTAAACCAAATCATCAGAAGACTGTGAGCTTTCTAGATTGCCTC
ATGTCCATTCAGAACAAAAATGCATGGTTTTCAGAGTATTCTCTCTTGTTCAAGTAGGAG
GATTCTAATAATAAAGTGGTTCTGAGCTTCTTGTTTTGACACACAACATTGCAGTATTGT
ATGGTTCAATACCTGTAGGTATCTTATTGTAGCTCTAGGTACCAGTTAAGCAAAGCAAAA
ACTAATCAGACATCATGATGTCATAGAGTAACATAGGTATTTATGGTATGGTACATGCCA
GACAACTCAAAATATTATTTATTTTAATCATCACACGTCCTCACTTTTAAGAAAGGATTC
AGTGTTCAAAATGTTTCTCACTAAATATATATAGCTTCTGGTTACTTGTCTTTTTTCTTT
GCTTGCTGTAAGAATCTTGCATTGGCTGCTTGGAATATCTTGAGGAAACCTTTGCTTCAT
CAAACTGCCCTCAACTATGGTGAATTATGTTGAACTGTAACAGACTGTTGTCAGCTATCA
TGAACTAATGACAAATAGTGTAAGAAAATATTGGAGACAGCTAAGTACAAAAGGAGAGCA
TGATATCGTAGTGATATTATCATACCCAGCTGGCCCGATGATGATTCCAAAAAACTGATA
TCAAGTAAACTCAAAAAGTGGGCAAGAACAATGTAATTTTCATGTTCTTTCCCAGAAACA
TTCCAATTGTTCTAATCTATCACATTCAACTGGCAATAACTTGCATAAGACAGTTCAATT
TTCAAATAAATGAAATCGGAACAATGTTTGAAAGCTAAGAATAAGATCTCTCTATCAATA
AAAGGTGAAATATTTGTTACTCCACCCTTGAAGTCATGTTTGTCCTTCAAACATACAACA
GACAGAGTGGAGATGCTTGTTTTGTTTGAAGCCGTCTTAATTGATCTAAGCTAACCTGAT
ATGGAGGACATTACTATGAAGCATTTTGGTTAGCTTAATGAAGTAACAGTAGCATGGAGG
GGGCAATTATGAGATATGATAATTGATGCAAGTCTATTCTCATGAGTTTGTTGTGTTCAG
TACTTGATAATTATATTCTTGTGGTGGGTTGTCTATTGGGATCATACACAGCCCTGCAAT
TCTTGCTGTGTACAATTCTAAATAATTCTGACATTACTAGCAGCTGCTGCAATTTTTTGC
AGCAGGCAAACAAATCATTCATTGCTGCACAATGTGAACTGACAAGTGGTGTGGGATATT
TTCATTATGCAAGCATCATTCATTGAAAAAAATGAAGTATGAAATTGTACCTCTACTGTA
GTAGAGGTACATATTGAAACTGAGAGATGGAGATGTATTCCGTAAATCTCGGTTCATAAA
AGCCCATGGATTATAAGATATATCTCCCCGATTTTCATGACATTTGTATTTTTACCCATC
AAATGACCCTGGACATTCTAAAACCATCAGTGATCAATTCTCCTACTCAACAGCAACATT
CCAATATGCATCGGTCCTTATAAATCCGCATTACTCCCCTGGGTACACATGGGAATTTGG
GAATGGTGGTGTCTTGAGCCACTGGATACTCCATGATTTTGAGTCTGTCACTTGATCACA
TATGTTGCCCTAGTATTACCTTTGAGGGTTTACCGTCCATTGAGGATGACACAATGGACC
TCCAAAGGGTTTTGAATGTAAACCTTGGTAGGTACTTTGCCATACTTGTGTTTTTTTCAT
GCTTGACTTGTGTAACAGCTCTTGACACATTTTTGGATGACATTTTGCATACCTTCCCAG
TATGTATCATGGTGTGGAAGGTCTCCTCATGGCAAGTTGCTTACGAGTATCGGAGATAGT
CATGGTATCAGTTTATTGTTATTGATGCGTGGTGGAATAAGCTGGGGGCTACCATCACAG
TGACTTTACACAACATTTGAAAGAATTCAATGAGCTGTGTTTTGTAATGTACTAGAACAG
AGTGTATTTACACAGTTATCCATATTAACACAATGTTGACACTTACAAAAAACTGATGCA
ATCCTGAATCTCCAAACATTTGTGTTTTGGATGGGTAACCAACCCCAGTGAATCTAAACA
TTGTATTTTTAATTCTTTGTTTTGTCATCAACACACCAATATTTGCTGCTCAGGATAACT
CTAGATGATTGCCAAGAGATCTCTTATGGCACAAAAACTCACAACATATCTTGCACACAT
GGTGGAAAGGTGGACAGCATGGGCAAACACATGTGGTAGATGGTTGTAAGGCAGAAGGGG
TACCACAAAAGCAACTAACAAAGTAATTAGTGTAGAAGCAAAGAAGATTATATACTTTCA
TAATGTTTAACAACTAACAAGGCTTGTATTATAAATCCAGATTTCACCATAAGTGAGCTG
CATGTGTGAGGTCGATGTCATCATGAGTCAATATCTGCTTAGTCTTAGTCACAGTATTTA
TCCTGGCACTGTTAAAAGGACATAATGTCATGAGATAGCTAATTAGCTATTCAACTTGGA
CACAAAATGCTTAGATTGCACCCTTATCATAATATAGTTATCCAGGGCTTATCCAGAGTC
ATGCTGGAATACACTGAGCTGGTGAACCTTGTGCATTCAAGAAAGAATGTCAACATTTTA
CGTTGTGCTTTCCTTCTCATAATGCACAACTCCCTTCAAGTCTTCTCATCCAATTGTCTC
AGTCCGGGCCTCATTGATATTCACCCATGGTGGGTGTGCCTCATCTATGAGACTTAGCAC
TCAAAGTCAATGTCCTTTCCCCCTCTGCTTTAATAGCTACTTAAGGTCTTCTACAGTAGT
GCCATGTTACAGTTTGCCTTTGCAATCCAAAGTGACATTGCGATCCCGTGATTAGTTTCA
GTATCTATGCTTTTCTTCCTTTTGTGTCACCTTTCTTCTTTTCTCTGAAGTATACACCTT
AATGGCCTCCTAATTTTCAATGTATGTGCCAAGCATCTCAACTCAGATCTTCCTTTATGT
TTATTTCAAGCTCCATCTGCTTGCAAAAGTGAACAGTAGGGATAACTGATTCTCATCAAT
TATCATTTTACTGTAGTTTAATACTCATAATGTCACTTTTACAAGTCTCAACCCATTTAC
ACGTGTATTGACTATGTAAACCTTTTTCTAAGTTTTTTTGGGTTAGGTCAACTCAACATT
CATTTGCCTAGGTTTTAATGCTGTCTTCTTTGCACGATGCATTTATATAGGATGACTGTC
AGATCCAACACCCCTTTGACTAGTTTTGATACTGCCTTGTTTGTAAGATGTATTTATACA
AGATGATTTCTTCTGTACAAGGTTGGTGCATGTGTTAGGCCAAAATCCAGGGAAAGTGTG
ATTCCCCGGGAATTGCAAAAATCTGAATTCAACGGACTGCGAAATCCAAGGTTTATTTTT
CACAGGATCTTGCAATCCGACCAAAAAAGGCGAGAATCAATTCTAAGGGAACACTTGTTA
TTGGTTTAAAATTGTGTGAATAGCCCTACATTGGTTGCAATTTCATTTGAGTTGTCCGTT
GATTTTTAGAGTACCTGTTCCTAATCGTGCATAAATTTTTGGATTGCAGTCTTCTCGGTT
CCTAGGGAATTGGTATGCTTTCCATGGAATGTTTTTGATTGCAATTCCCTAGGAATTGGA
ATTATATGGGTGTGATCCAGTTGTTACATTGAGGCAGAACGGAATTGATGCCAATGTGGG
ACCAAAATGTGCCGGTTTCCTTTCTCAAACTGAGAAAAATGATGTCATACGTCCGATTTC
TACAGAATCCCAAAAATTCGGCTATTCCTTAGGAATAGCAATGGCGAGATGTGGCTCAGA
AGTGCAAAATCCTGTGAAAAAAAATACCTTGGATTTCGCAGTCCGTTGAATTCAGATTTT
TGCAATTCCCGGGGAATCGCACTTTCCCTGGATTTTGGCCTAACACATGGGCCCTGTTCT
GACTGCAAATAATATCTAGCTGTATTTTTGTCATTGCAGAAGCATGCAGACATGTGTCCG
GTAGTTGGTATATGCACAGTAACGTAATATTCCCACATACAAAAACATCAATTCACATAT
GTTTTATTAGAATACAAAATTGGCTCAATCATCAGTACAAAATTGGCAATGATGACTGGA
AATCTCAGTTAATATTACAGCTACATCCAACCTACACAGTGTAAGTTGAAGAAACTGATC
TCAAAACAACTCTTTGGACAAAGTAATAGTATGCAAGTTCAAATTCGAAAAGAAGGAACC
GACAATTGCCAATTCAAAGTGACTGAAATGATGCCCTGGGGAATGACCTAAGAAAATTCA
TATGTCTTCCCTTGCTTTGTAAATGACAATGCACATGAGGCTTTGGCTACTTGGCAACAC
AGCCAGGACCATATCCCAACAGTTCAAAATGGTGACAAAAAGTCACCCTTTTTCCCGCTG
CTAATTGGCCATTCCAAAAGGGTGACTTTTTGTCACCCTTTTTTAATTACTTCCATTGTC
GGTATTGTGCGTGAGTATCCAATTCGAATTTGGAAATACTTTTTTGGCACACACCTTACG
ACCTCGCACAGAGATATTGTATTTCGGGAGGTCGCACAGAAGTGGTCTCTACGTAGGAAT
CGTTACAAAGGAGTGACTTTTTGTCACCCCTTTGAGTACACGTAGGCTCTGGTACAGATT
CTACATAAAGGGTGATAAAAAGTCACCCTTTTCGAAACTGTTGGGATATCCAACATCTCT
AGTCCAAAAAAAATTATCAACTGGTCACACGTCTTCATGCCCTAAATCTGCATTATTCAA
TTTGTTGTGCTCGTATAAACAATTCATATAACTTTATTCTACCACTTCTACCATCAAGCC
GCTTCTTTGGCTTCACGTTCCATCTTGTACTTTGCCATTAATTCTTCTTGGGTGTTCCTG
GGCACTGGTATGTGCTTAAAATATTCCATGGAAAACTCACCCTTACCTTGAGTCAGACTC
CTCAATTCAGTAGAGTAACCAAACATATTAGCGAGGGGTACTTGGGCAACAACTTTTAGT
CCACTGCCATCGTCATTCATTTCGCTGTTTTCAATCAACCCCATTCTTCTACTTAAAGAT
GCAGTTACTGCCCCTTGAAATTCGGCAGGGATCTCAATCTCTACTGTCATGACAGGTTCC
AACACACTTGGCTGAGCCCTCTTCATACTATCACGGATAGCGTTGGCCATACAAATTCTA
AATGCCATATCAGAAGAATCGACTGCGTGACTTGCTCCATCTTCCAAGACTACCCGAACT
CGTTCAACCTCACAGCCTACTAAGGCTCCTTCGACCATGGCATCATTCATACCCTTCTCA
CAACTGGGATAATACTCTGGTGGAATATTGGTACCAATGCATTTGTTTTTGAACTCATTC
GGCTTGCCCAGCTCTTTTACTTCTTCCTCAGTCATCGGCTCAATATAACCCTTCACTTTG
GCATACTGACCTGCACCTCCAGATTGCTTCTTATGGAGCCAATCGAACGTGCTCATCGCT
GCAATAGTTTCCTTGTAGTTAACATTCGGCTGACCCGAGATGCAATCCACATTGTACTCA
CGTCTCATTCGTTCGATGTATACTTCGAGGTGAAGTTCTCCCATTCCACTGAGCACAGTC
TCCTTGGTTTCTGAATCTACCCTTACACGAAGAGTGGGGTCTTCCTTGGTAAACTTCGTT
AATGCCTTCGCAAAATTGTTTTGCATCTTGTTGTCTGCTGGTTTGACTGCGAGACTCATC
ACTGGTTCAGGCACATACATGGAAGACATAACAAGGTTCATGCCTCCATCAGAGAAGGTG
TCCATTGACCGACAATCAACTCCAAACATGGCAACAACATCTCCAGCGTGTGCTTCATCA
ATTTCTTCCATTTCGTTGGAATGCATGCGTACAATTCGGGCAAGTTTGATTTTCTTTCCG
TCGGATACATTCACGATATGATTGCCCTTTTTCAACATGCCTTGGTAGATACGCATGTAT
GTCAATTGGCCGAAGTTAGTCTCCTCTAATTTGAAAGCCAGTGCCAACAACGGGTCCTCC
TTTTTGCACGTCACTTCCACTGGTTCTTCGTTGTTGTTCCGATCTAATGCAAAGTTTGGT
TTCTCGATGGGTTCAGGCAAATAATCAATGACTCCATCCAACAAGGGTTGCACACCCTTA
TTCTTAAATGCAGAGCCCATAAATACTGGGACGAATTGACACGCCACCGTTTGTCTACGA
ATGGCGGCCTTAAGCTGTTCCGCCGTAGGCGTCTCTTCCATCAAGAACAACTCTCCAATC
TCCTCGTCCACATCAGCCAAGCGCTCAACTAACTCCAACCTTTTTGTTTCCACCAACTCT
TTCATCGACTCAGGGACATCTCCCACGGCAATCTTTTCGCCCTTTTCTCCGTCAAATGTA
TACGCCTTATTGAGAATCAAATCTATCACCCCCTCATGCTTATCCTCTAATCCCATAGGA
ATTTGCACCGCACTCGCATTCAACTTTAACTGATTTCGCAAATCCCCAATAACCTTCCAC
GGATTACTTCCCTGCCTATCCAATTTATTGATGAATGCCAATCGTGGTACGTTATATCGC
TTCATTTGACGGTCCACCGTAAGAGATTGAGATTGTACGCCGGACACACCGCAGAGAACA
AGGATTCCGCCATCGAGGACTCGAAGGGCGCGTTCGACTTCGATGGTGAAGTCGACGTGG
CCAGGAGTGTCGATGATGTTGATGTGAGCGTCTTTCCACTGAGTTTATGGGGTTTGTTTG
TCCGTTGTTCGGTCGAGAAGGAATAGAAAGTGAGTAGCGAATCGAGATGTCAGCATTGGA
AAAAAGGAAGATACGCACGCAACAAAGAAATAAAGTAGACGAGGGGGTTCATAAAGAAAG
AGGAATCATTGCTTTTTCGAATAGATTGATGATTGATTTGTTTGAAGAGACTTTTGAATC
ATCAAGCGCATCGAGCAAAGAGAGCATTCGACAAATATATTTTCCCATCCAAGTCAAGGG
CAGATTTATCTAGCACATGCATCAACGACATAATTTCTTGCATTGTGAAGATTGAGAGAG
TGGATACATCAGTTCGAGCAAAGATGTTCCATTAAGCAGATGGAATTCAAGCGATCCACG
AACCACCCTAACCCTAACCTCCAGAAAAGATTCGCAGCACCAATCATACCTACCAAGAAC
TCTGCATGATGTACATGTAAAATGGAATCAAAAATCAATGTCAACTCACCTTGCAAAAAG
TAGCGGCACTCTGAATAGTAATTCCTTTCTCCCTTTCCAAATCCATGCTGTCCATCTTGG
CCCCCACCCCGTCCTTCCCCCTAACATCGTGAATGGCCTTGATCCGTCCCGTGTAAAACA
AGATACGCTCCGTGAGCGTGGTTTTCCCGGAGTCAATGTGAGCGGAAATTCCGATGTTGC
GCCGCTTGACGGAGTCGTCGGACGCGAAGTGGCGACTTTGGAGGAGGGAGGGGAAGGGGC
GAATGTACGCGGATCGACATGTGGCACGATGGAGGAGGGGACTGGCGGCTGCGGCCGTGG
TCAGCTTGGGCACGATACGAAAGACGGACGCTGATGCCATGCTTTGGTGTTATTTTGCGG
TATGGGAGGAACGGCCGACGAGTACTACTTGATAACTCCAATGGACTGCTTTTCCTTTTC
CTTTCACGAACAACGAGAGAGACACAAGCGGAGACTTGGAAAAAAACAATGCTCGATCAT
TGGCGGGCCCAGCTTTGTCTGGTGTTGTATTGTATTATTCCGAAAGATGTTATTCTCTTT
CTTCTACCTCCCAGAATGCTTTCTAGCTTGTAGCATATCCTATCTTTACGAGAACTAGCT
GCTGCCATCTACTTGTTAACAAAAAATGTATCCTTCACTTGAATATCTTTCATAAAGGTA
TTTCCGCCCTGCGGGTCAACCCTTGCTCCCTGCAGAAGTGCAAAATAAATAATGTGCGGT
CCTCTTGATGACTTGGCACTAATGGCACGGACTATGGACAGACAATAATCCGAAGTCCTG
CTTCCTGCATACAATATTGTACCTACATTTATTTTGTTGAGAGAATGAGAATCTCTGTGA
AGCCTCCTCCCGCAAGAGAATGATAAGATTTGGTAAACTATCCTGCAGTTGCCTCAAGAT
CCCAGTGACACCTCTGATCTAATGGCACGGACTATGGACAGACAATAATCCGAAGTCCTG
CTTCCTGCATACAATATTGTACCTACATTTATTTTGTTGAGAGAATGAGAATCTCTGTGA
AGCCTCCTCCCGCAAGAGAATGATAAGATTTGGTAAACTATCCTGCAGTTGCCTCAAGAT
CCCAGTGACACCTCTGATTATATTGAGGTGATTGGCAACTTCATATTGCAGTGGCTTGAC
AATTAGCTTTAGCATGATCAGGATGCGCACCCAGTGAAGAAACAGTAGGCAAGGTATAAA
GGGTACTTTCATCTGCAGAATTCCCTTGTGATTTAGAGACCTTTTGATGTCACTGTGTCA
ATTTATTTCCTCTCTTTCCTCTCCGAGTTGAAAACATTTGCTTCCATGCCTTTGCCTAAC
TCCACAATGTGGCATGCAAGCACAGGAAGTGGATTAAGGTAACTGCCCTTCCTTCATCTG
AGGAGTAGATGGTTGCTTAACTTTGTTTCTACTTCCTTATCGGTGTGTCCTGCGGTATAA
TTCTTTCAATGGACATTGATACTGTCCTCATCACTTCATTGTTTTACATGTGTGTGGTAC
AACACTGTCTTGATATTGTATGTGTATACTATATTAGCGTGATACAGTGATCATAACAAC
ATTTGATTGTGGTGCCAAATGTTGGAAAGGTTGTGTCTGAGATATTCCAATGCTGCATGT
ATCATGTGTTGAGTCAGATTGTGTTGCACACGAGGACAAAATAAGACTGGGGCTATAAAA
CCCCGACTCCCAAAAAAGGCGTGAAGAAAAACGGACTAAAAATGGCCATTGGCAAGCCAT
CATGCAATTTTTCACATATGGATATCAAACCCACTTTTGTCATCTGTTTAAGAAGGCTGT
AACATTCTAACTTGCATGTTTCATTAGTTGAAAACAACACCATACTTTTTCTCCCATTGC
AGATTATTTGCAACATTTCTTTGTATCATAGTTCTATAGTTGTACCGGAAGTAGCCCGTT
AAAAAGCCAAAAAACCTGTTGATGCACCTCATTTGTGTGTGAGTGTGTGCCTATTGTACA
TGTATATAATGTATTTATGTGTCACAGAACTTGCATGTTTGAAAAAGGATCTGCCCATTC
AAATATCGTTGAGACATAAAACTAGGGGTCTGGGTTTTATTACTGAACTTTCTAATAATG
CATCTGATTGAGTCAATAACAGGCTTAACAAATTTGGACGACAAACTTGGCCATGGTATA
AGACCATATTTTTGTTTCTATATCTGTTCTTGTGTGAACTCTCATCTAGCTATCTCATGA
TTTTGCCACCCTATGCACTGTCTGCAAGTTGTGTTGCAGTGAATGAAGGAGATATCCTGT
GACAAAATCTTTAATTACATATAAAGCACTTGAAAATGATTGTTTGACAGACTTTACTCA
ATGTCATAGAGTATTTATAGGCAAAGCTTGAAGATTGGCAGGTTGGATGAATCCAAAAGA
CATGTACAAATACACTGTCATCGTATGCTTGCATTTTCAAGAATTTGTGTGAGGCAAATT
CTGATTTGGGCCTTCCTCAGATGTTTGAAATTTCAGTATCTCAAGGAGGCTAAAAATAAT
TCCCTTGTACAAATAGCAAATAGCCATGTATTTAAAAAATGAAGTCAATTAGCATTAGGG
AAATTTGACTGGTTTCTGGTTGGATGAACTTAGACTTAGACTGCTGTTACTATCTTCAGT
AGGCATATTTTGGGAGTGTATTTATGTAGTGTGTATACATCCCCACAACACAGGAAGAGT
TTACAAAGTGGAGTATTTGGTGTGTACTTCAACTCTAATCCTCACAACTTGCTACCTTTG
TGTGTTTTTCTACTCTTTACTTCGTGTCATCGCATATATTTTAAAGGTATTTACTGCTGT
TTCCATTTTTACTCTCACATCCTCAAAGAAAGTTCACTGTACATCACACCATTGGCCATG
AGTGACAACAAAGATCACAATGCATATGCAAATTGAGGCAAGAGCCCAAAACATTTCTCT
TGTCCAATGATGCAGTACTGAAAGCCATTCAACATTTGAGAGAGTTTGGAATAAAGTATT
CAAAACAAAACAGTATGTATCCTTACATTAAAAGCTTGGCAGTACATTAGTGTTGGAAGA
GCTATTGCACAGAAGGTCTCTCTACAGAGGTGGTTCGGTGGACAAAATACCTCGGGCTTG
AATTCTTTTCATCCAATCTATGAAGAAATCTGCCATGCAAATGTCTGAATGTGGACTTAT
TGAAATGGAATTTCTGACCTAACATGAAATCCAAGATTTCAAATTGGAGACTGCAATGGA
AACATTGGATCTTGGTCTTGCTGATTCATATGGCTACCCATCTTTGTCGAATGATAGTCA
TTGCTAACATTTTTGCAGCAGACTATCAAGATCATCTTGCAAAACATGCAAATGTGCCAA
ATCACGATGATTCACAGCCTTTCCATTTTTACTCTCACACCCTCAAAGGAAAGTTCACAG
TACATCACACCATTGGCCATTGACATAGGCCAAGAATCTGGAGCTTCCAGGTGGAACTCC
ATAAGTCTCCTTCACATTGTTTGATACAGAGGAAGGACTCAAAAGTCATAAGGTATGAGT
TTCTCAGAAATCATATCCAAATAGGATTTTCCTTCCTGCAACTCCACCATACACATTGTA
GGTGCTTTCTTAGGTTGAATATCCAATGGGGGATTTCCTTCTCAGGAACCTTCCCATGGG
ACAGTTCCTTTGGGCAGTTGAATACGGGCCAGTCACGGAACTGCAACAAATCACTGCCAA
TCTCTTCCATGATCACTTGTGTTTTTTTATGCATGAGATAACTAGTATCTCATTCATCAC
TTATACAGTAGTGTTAAGCTCATAAAAACAAAGTCAGCAAAGTCTACAATAAGATTTTTC
AAATACTTTCTGGCTTAGGTCACTATCTATTGATAACCTACTCGAGCAAATTTTTATTTG
GACCGTCTGTCCATCGCCGCACTGTCCTTCGACCGTCCGTCACCGTCGAGCCGACCACCG
TCCGTTCAACACCGTCGCATCTGTCCTCCAACAGTCCAGCGTTCAGCATCCATGTGTTCG
CCTGCCAAGCCACTGTCTTTCGTGCGCCAGTAAATAGTATCACCACGTCTGCGCTACCTG
ATCCCCCTGCCGCCAACAAGATTCGTGCCAATCGTGTCTCCTTCGAGTGTGACCCGCCAC
GAAGCTCCTACAAGACCCTTTTCTTTGGAACAAGTGTCGGAGCAGCCCTCTCAAGAATGT
CTGCTGAGAAGATGGCCCCTATTGGGCTTAAGAACCAAGAGTGCGAGCGCGGAAGAGGTG
GCAAGAAAGCCCCTATCCGTTATGTGCCGGATCGGGACCCAGTCCAAGAAGCTTTGGACC
TCAAGCCTGAGACCCTCAAGTGCACCCTCGCAAATGGGTCAGAAACCCGAGTCATGGTTT
GGTCCGGACACGGTACCAACGAGCAGTTTGTACTGCACGTGAACAAGGCGTATATCACCG
CCAAGAAAATGGGGCTAATTCCCACCTGAGATGATGCCGAAAAGGCATATGAGTCGAAAA
AAGGTGATTGGAAGGCTGTTCTACGTGAACTTGCCGATGACCCCCTCAGCAAGACTGAGA
AAGAGAAAAAGACGGCAGAGTCACTCTCCCTAAAGGCCGACATGCTCGCCTTAAGGACAA
AAATGACCGACTTGGCCCTAGAAGTTTTTCAACTCTACGCCAACCTTCTCACTGAGGAGG
CACGTCAGCCCTGGGACTTAATTCTCAAGGAGCAGACGGAGTCAAGTCCCTTTCACGACA
TCTTCGGAGTCGAAAGGAAGAAGTCACCGGGCAAGACGTCCGAGTCATTCAGGAGGTGCC
AGTTGCTCCATCTCCAATTGTGTTTCACACATGACAGGGGCAAAAATTTGAAATTCTATA
TTTTGAATTGCCTCAAGAAGCCCAACAAGGTTCGGGTGCGTCAGTTTGTGCAGCGCGTGA
TGCAGCTGAACAACTACGTGGAAGACCTCCCGTGCTTGTATTACAACCCAAGCGCAAGTA
CGATGACCCAACAGGTCTACTCCTTCACTGACGCGGAACTTGCATGCCACATATTGCGCA
TGTGTCCGTTGAAGTGGCAGGACCAGTACCACTTGCTTGAAAAGTGCTATCCCGAAGGGG
TTAAACCACTATTGCTCATTCTTGAGCGAATTGAGGTGGCACACCCAGTGGATGAGAGGC
AGTCGTCTTCTAAGCCTGCAAAGGCCCCAGGAGCTGAACAGCCCTCCAAGAAGTTCGCAC
TAGGTGCACGAATTCCCAAGAAGCCCAAGCAAGCATGCACGGAGTATACGCGCGTAGACA
AGAACTTCAGGCTATGCAAAAAGCATGGGGGCGCACACACCACGCATAATACCGCAGAGT
GTTGCCATTACAACAAAGACGGAACTCCTACGCGAGGTACTTTCGGGCAAGCTGCACGAA
AGTCCCGCAAGGACAGCTGTCCCAAGAAGTCCTACGCCCAGGTCTTGGTTCGTATGGAGA
AACTTGAGAACTCTCTCAAGAAAGCCAACAAAAAAGGCGAGAAACGTCGCCGTCGCAAAG
AAAGTGACAGCAATTCCGACTCATCCTGAAGTGTTGGGTCGGGTAGTACCGGGGAAAATG
AAAATAGATGTAAGAAAATTAAAACTAGCCATGAGTTAGCTACTTACACTACCCCTGGTC
CGATAAAAACTACCAGTAACCAAAAATTAGAATTAAATGACAAAATTTTAATTCCGGATT
ATTCGAGTCCCTTAGTGGACGTAACTTTGAAAAATCTCAAAGACACCTCGAACTTATCCA
CTAACTTTGATGTAGATCCCAACACAGTGAGGGACACCCTACATAAATCAAAGCCAATTG
AGCCATCTAACCCACAAAAATCAATGGACTCAGTAACAGCAGTACTAGCTGTACAAAAAT
TAGAGCCTGGAAGTCAGTCCTCGACAAAACTCAAACACTTGTCCAGGAGTCGCAAAAACA
ACTTCTTGAGAGTAATATTGGACACTGGTTCCAATGGTGACCTCATGTTCCATGAAAAAG
GAACCACCAAGCGTTTTCCCTACTTGACTAGGCAGGTGTCAAAGTCTTGGCACACGTCGA
ATGGGTGCTTCCAAACCAAAGGAAGAGGCGAAGTTACTCTAAAATTCCTAGAGTACTCCA
ACAGCAAGGAATACACAGTTAAACCTGATGTTGTGGAGTATGATGGTAAAAAGATGGCTA
AGCCAGCGTTTGACCTCATCTTAGGTGTAAAAACACTGAGAGAGCTTGGAATTGTTCTAG
ATTTTCGCACAAAGGATATTACCATTGATGAGATCATCTTGCCGACGAGAGACATCAACA
GTCCGTCAACAAGCTCTAAGATTGAAAAAGCTTGGTCAGTTAACCACAGCATGATTCATG
AACCACGTAGTACTGAGGAAGCCACTCAGCGTGCAGTTCACATCTTAGATGCAAAATATG
AAAAAGCAGACCTCCAATCAGTTGTTGACAACAATTGTCCTCACCTTAGTCTACAAGATC
AAAAAAAGTTGTTGGAGCTCCTCCGTAAATACAAGGACCTCTTTGATGGTACACTAGGTG
ATTGGAATACTGAGCCTGTCTCCTTTGAACTGAAGGAAGGTGCAAAACCGTACCATGGCA
GAGCCTACCCAGTGCCACATTCAGTCAAAGAGACCCTCATGAAAGAGCTCAAAAGACTAT
GTGACCTGGGGTACTACAGTGGCAGCCCACATCTGAATGGGCTTCACCATCATTCATAGT
ACCAAAAAAAGATCAGACTGTACGTTTCCTAAGTGATTTTAGAGAAGTAAACAAAAGGAT
AGTTAGAAAACCATTCCCATTACCTAAAATTAGTACAGTCATGCAAGAGTTAGAAGGTTT
CACTTTTGCCACAGCCCTTGATTTGAACATGGGCTACTACACCATTAGGTTGGATCCAGA
TGCATCCAAAATCTGCACCATTATATTTCCATGGGGTAAGTACTCTTACCTCAGGTTACC
AATGGGAATTGCTGGTTCTCCGGACATATTTCAATCGAAAATGACGGAACTAATGGCCAC
CCTTGAGTTTGTAAGAGCTTACATTGATGATCTACTATGTATCACCAAGGGAACCCTGGA
AGACCACCTGGCTAAATTGGAATTGTTCCTCTCCAGACTGCAAGATGCGAACCTAAAAGT
AAATGCTCGCAAATCAAACTTCTGTGCCATTGAAACAGAATATCTTGGGTACATCCTCTC
ACGAGAGGGAATAAAACCACAACCCAAGAAGGTACAGTCGATACTTGCACTGACACCGCC
CAAAAATTCAAAGACCTCCGTAGATGCCTTGGCATGGTCCAATACTATCGAGATCTTTGG
GCACAGCGCAGAGAAGTGCTTGCCCCACTCACAAGCCTAGTAGGCGAGTGTGGTCACACC
AAACAATCCAAACTTCTCAAGGTTAAAAAGAAACCTTGGAAATGGACTGAGGAACATCAA
AAAGCATTCGATGACATAAAGGCCACTATCGCCAAAGATGTGTCCGTAGCCTACCCTGAT
TACTCAAAAGGGTTTGAGATCTATACTGATGGATCCAAGAGACAACTTGGAGCTGTCATT
ACTCAGACCAACAGGCCAATTGAATTTTTCAGCAGAAAACTCTCTGTCTGTTGGCAAAAA
TACAGCGTAACCAAAATTGAACTTCTAGCCATTGTTGAAACACTCAAAGAATTCAAAGGA
ATGCTGTGGGGCCAGCCAATTGTCCTCTACACAGACAACAAAAACCTCATGTAAGATGCA
CTCGGTTTAACCTGTGACAGGGCTTACCGTTGGCGTTTATTACTAGAGGAATATGGTCCT
GAAATCGTGTACATCAAGGGAATCCACAACACAGTTGCAGATGCGATTTCACGCCTTGAC
TTTGGTCCAACAAAGGACATTAAGGAAAACTGGATGGCCTTCACAAAATGCTGGTGTTAT
TACACTATGCAAGCAGAAGAGGACCCATCCCAGGTCAAACACTCAGACCTCATGAACTAT
GTGTTTGCTAACCCCAGCAAAGAGAATGCGATCTATCCCCTAACAGTTCGGGAGATTGCC
GCAGCTCAACAAAAGCATAAAACGCTGGATAAACTCAGCCTGCTGGAGGCATACAAACCT
CAGCTGGTGGAAAGTGTTCAAGTACTGTGCAAGGATGGCAAACTTGTCACCCCACAGGAA
CTCCAGCAGCGAGCAGTACAGTGGTACCATCACTACCTGCAGCATCCTGGGACAACCCGC
CTCGAAGAAACTCTTCACGCTGCGATGTATTGGAAAGGTTTGAGACACTCTGTCTGCACC
TTGTCAAAAATTGTCATAAATGCCAAGTCAACAAACAACGCCAACATAAGTACGGTAAAT
TGCCTACAAAATTGGTTGTATCAAATCCCTGGGAGGTACTATATGTGTACCTAATTGGAC
CATACACTCTCAAGGGCAAAGACGGCACTGAAATTGACTTTATGTGTGTCACAATGATAG
ATCCAGCTACCAGTTGGTTCAAAATTATGGAACTACCGGTAACTGAAGTCATTTCTGTTA
CTCCCAAGGGTAAAAAGGGCCTCAAGGGTACTAAAACACATAATAAACCTAAAGAAGCAT
ACTTTGATAAATCATCAGCACAAGTTGGCTCTTTAGTGGACAAGATCTGGTTTAGCCGTT
ACCCATGTTGTCAAGTAATCATTTACGACAATGGAAGCGAGTTCAAGCTCAATTTCGAAA
CCCTATGTGATTCATACGGTATCAAGCGTAAGCCAACCAGCATCAAGAACCCCCAAGCGA
ACGCAATACTAGAACAGATGCATCAAGTAATCATGACAATGCTCCGTACCGCTGAATTAG
ACATGGGAAATTCAGTGGCTCCTAGTGACATAGCAGACTTCCTCACAGATGCTGCACGGG
CCGTTCGCTCCACATACCACACGGTACTCAAAGCCTCTTCAGGTGCAGCAATATTTGGCA
GGGACATGCTGTTTGACATTCCCTTCCTAGCTGACTGGAACAAAATAGGAGATCATAGGC
AACGTCAAACCGATCGCAACACCGAACATGAAAACAAGTCTCATGTCGATTGGGATTATA
AAATTGGTGATAGAGAACTTCTTTGCAAAGAAGGTATCCTCCGCAAATCAGAAAGCAAAT
ACCATAAAGATCCTTGGACTATATCGACAGTCCATACGAATGGTACTATCAGGGTTCACC
GCGGAACAAAATCAGAAAGATTAAACATTAGGAGAGTAACACCATACTTTGACACTATAG
ACACTTAAAATAAAGAACATGTCAGTGAATCACTCTTACTCCTCTCTCCACCAACATTTA
CGCTTGTAATAATGCTTCGTATTCGCTACTGAGCCAGGAAAGTCTTGTATCACCAGTATA
ACTAGGTACACAAAACAAGTGTCATCCGCTCACAAGAACAGGCCTCCCCATGTTTCCTTT
CTACACATAAGGTTTTTTTCACACACCTCACCTGACCCTCCATTCTTGGGGGCGAGTGAC
ATAGGCCAAGAATCTGGAGCTTCCAGGTGGAACTCCATAAGTCTCCTTCACATTGTTTGA
TACAGAGGAAGGACTCAAAAGTCATAAGATATGAGTTTCTCAGAAATCATATCCAAATAG
GATTTTCCTTCCTGCAACTCCACCATACACATTGTAGGTGCTTTTTTAGGTTGAATATCC
AATGGAGGATTTCCTTCTCAGGAACCTTCCCATGGGACAGTTCCTTTGGGCATTTGAATA
TAGGCCAGTCACGGAACTGCCACAAATCACTGCCAATCTCTTCCATGATCACTTGTGTTT
TTTTATGCATGAGATAACTAGTATCTCATTCATCACTTGTACAGTAGTGTTAAGCTCATA
AAAACAAAGTCAGCAAAGTCTACAATAAGATTTTTTAAATACTTTCTGTCTTAGGTCAGC
CATGAGTGACAACAAAGATCACAATGCATATGCAAATTGAGGCATGAGCCCAAAATATTT
CTCCTGTCCAATGATGCAGTGCTGAAAGCCATTCAACATTTGAGAGAGTTTGGAATAAAG
TATTCAAAACAAAACAGTATGTATCCTTACATTAAAAGCTTGGCAGTACATTAGTGTTGG
AAGAGCTATTGCACAGAAGGTCTCTCTACAGAGGTGGTTTGGTGGACAAAATACCTCGGG
CTTGAATTCTTTTCATCCAATCTATGAAGAAATCTGTCATGCAAATGTCTAAATGTGGAC
TTATTGAAATGGAATTTCTGACCTAACATGAAATCCAAGATTTCAAATTGGAGACTGCAA
TGGAAACATTGGATCTTGGTCTTGCTGATTCATATGGCTACCCATCTTTGTCGAATGATA
GTCATTGCTAACATTTTTGCAGCAGACTATCAAGAACATCTTGCAAAACATGCAAATGTA
CCAAATCACGATGATTCACAGCCTTTCCATTTTTACTCTCACACCCTCAAAGGAAAGTTC
ACAGTACATCACACCATTGGCCATGAGTGACAACAAAGATCACAATGCATATGCAAATTG
AGGCAAGAGCCCAAAATATTTCTCCTGTCCAATGATGCAGTGCTGAAAGCCATTCAACAT
TTGAGAGAGTTTGGAATAAAGTATTCAAAACAAAACAGTATGTATCCTTACATTAAAAGC
TTGGCAGTACATTAGTGTTGGAAGAGCTATTGCACAGAAGGTCTCTCTACAGAGGTGGTT
CGATGGAGAAAATACCTCGGGCTTGGATTCTTTTCATCCAATCTATGAAGAAATCTGTCA
TGCAAATGTCTAAATGTGGACTTATTGAAATGGAATTTCTGACCTAACATGAAATCCAAG
ATTTCAAATTGAAGACTGCAATGGAAACATTGGATCTTGGTCTTGCTGATTCATATGGCT
ACCCATCTTTGTCGAATGATAGTCATTGCTAACATTTTTGCAGCAGACTATCAAGATCAT
CTTGCAAAACATGCAAATGTGCCAAATCATGATGATTCACAGCATTAAGGGCAGCGACCA
AACATAAAGTTAATGCCATCCAAATCTGTAATACCACTTCTGAATTCAAGGTGTTGGATT
ATGGTGGAAGAGTTGAATATGGAGTCAATCACAGCTAAAGAACCAGAGATGTGCATGATG
TTTTTTAATGTTGTAAATTATCTCAATAACAGTGTGTTGTGATGGACATTTGTTGAGTTG
TTGTTGGAGTTACGGGATGAAAGGAAGTGATAAATAGTAATCCTCTCCTTGTTATTTGAT
GGATGCAGTGCACTCTAGTCAACCTTGTGGGGTATATATGCAGTGAAAGATTATGGGAAC
AGGCGTGGAAAGAGTGCCATTTTAAAGTGGATTTTGCAGGCTGTGAGCTATGATGTAGAT
TCTATTGATGTCATGGGCCAGTGCAGTGGATGTTAGGTGAAGTGATGGATGAAAGAAGAT
GCACAATAAACAGGGATTGTTGAGCAGAAAATATGCTGTCCAAACAAGAAAGACCTTATG
AAATATATCTATTTTTATTGATTTCATAATTTATTTGGAGGGAATGGGGTTTATACCTGA
ATCACAATATCCAAATAAACCTCCTAAAATACAATACAGCTGCTTTTCTAAATAGAGTGC
ACTCATTTTTGTCTAATTTTATTACAAAGAAGCTAAGTTTAGAAATTGACATCATCAATT
TTGCACGAAATCTCGAAATATCTCAAGACAACATTGGTTTATGGGATACCCAAGCGAGGG
CACTTATATCACAGTCAACATTGTGAATTGAACAGCAAACCTTGATTTCATCTGCTACAG
GATGGCATGAAGCATGCCAAAAAGATCACTCGTTTGAAAATTGCCATATTGTGGCTGATA
TGTAGTCACTTGAAAAATAAGAGTCAACATTGCTTGGACTGACTTTGCGTAGAACAACCG
ACCGGTTAGTTACTGCTGTAAGTAAGACACTATTGGTCTTTTTGACATGGTCAACAGGTA
GCAGCACATGCCTGTCAAGTCATATGATCATGTTCAACCCACAAAAAGGACTTCATTATC
ACTCAGCTATGACAGCTCAGAGTTTGGGAGCTCTGCTTCTTGATAACATGGCAAGACCAA
AACAAATAATGACAACACCACTATATCACATAACATTATGCTCATATAGCTTTCAACTCA
TGCAATACACCAATACAGATAGGCAAATGCATAAGAACCAGGAAGACTTAGTTCATGACA
TATCATGGCCCCCATAATTGTTCACTCCACATACATAGTGAATTTGAAGTTGACTCTGGG
GTTGAGGGAAAAATGTTATTTCTAATGTAATTTTCACTTAGTACAGTTTTGAGTCAAAAT
AACATTATGAGTCCAAAAATCACATTAAAAACTTATTAAATTCCTACATTTGGGTTATAG
TTCACAGGAAATAGTGGATCCCCATGTTCAATTGATAGCTGAACTAGGGAAGCACAAGCA
CGGAAGACATACCCATGCTTTGTGAGGTCATGACGGAAAGGTTCAGACAAAATGGAAAAG
TTTTTGAGACGCTCATTGGCAGTCTCATGACGAAGCCGTACAATTGCCCTCATCCTGTCC
TGCTCTTGAGGATGAGCCATCACAGCACATGGGCATTTGATGGAATGCGGAGATTCTCCA
ACATACCCATCATCTGCCTCGCAACGCTCGCCAGGAGGAAGCCACTTCTGCAGAGTGTGT
CTGTAGATTGTTATGTCCGTCCAAAAGCCACAAGGGAAAGGACCATTGATCCAAGCAATG
AAACCGGACTGAATCGCAACTCCCACTTCATACCTAACACCAGACTTTTTGTTGAATTTG
TGAGAAGCGAACATCTTCCCATCCTTCTGCTGGTGAATCCGACAATCTGTCCCATCAACA
CTAAGATGAGTGTCATGAGTTGTATCCCTCCTCCTCTCATCAAAGCAAATCTAACAAATA
GGTAAGTGAGAGATTGTTGTGCATCAAATTGGATTTATGCGGCCAGTAAAATGACTTACC
ACAATGCTCTCAAGGTCAGAGAGAGAGAGTATATCATGGGCCAGATATACTTCCTCCACG
TCTTGGGGTCAACAGCACTGTTCTTTCTTGTCGAACCCCCAGCTGCGCCACACCCTTCTC
CAGTTCTGGGATAGCACTTGAGGAAGTACATCGCCCAAAGCATGTGCTCGCGTGATGCCA
CACCAACCTCCGTCTCATCAGGAATGAGGTCGTGTTTTACCAGGAGCCTCCATGCAGAAA
GAGCAACTATCACGCTCACGCCAAAGTACTCACGGAAGCGACGATCTTCTGTCGCAAATG
AGGCCTTAGACAGGCCAGAGCGATGTTGAATGCCTCGGGCAAGCTGGTAGAACTCGTCGG
CCTCAGAACTTACAGATGGCACGGAAGATGGCGCCACAAGAGACGTGGCGGCGGTAGTTT
CTCTCTTTCTCTTGGGTGCAGGTTCATCCATGGCGAGGGCGGGTTGATTTGGGTGGATGT
TGGGTGGTTGGTTGGGGTGGTGGCTGGTTCAGGTGGTGAAATTGTTGCAGGTGTTGTGGT
TGGCTGACGGTGCGGTTGGCGACGATGAGTAATGTTGGTGACAGGTTGTCATGTATGGTA
CCATAACACCATGCTCATCCCATCATGATACTTGTTGCGTATGAAAGTGCGAATGAAATA
ATCAAGTGCAAGCAAGCAGTCTTTTTGGAAACACGTGTTTCCTACATGAATGACTCTTTC
TTGTGAAAATGACACTAGCTTGTGAAAATAACGTCATCTAGGCTGTTATTTTCACAAGCT
CGCGTATTTTCACAAGCTCGCTATTTTTACAATTTGAAAATAACGTAGTCGTGAGAATAT
AACGTAGTCGTGAGAATATAACAAAATTTTACCATCTTATTTACTATGGTGTTGAGAAAA
TAACGTAGTCGTGAGAAAATAACGTAGTCGTGAGAAAATAACATAAATTATTACGTTATA
TTCTCACGATTATGTTATTTTCTACAGATAACGTTATTTTCAAAATGTGAAAGTAACCAC
ATGATGTGAAAATAACTGATTCTCCCTCAGACGCACCAATTCAGTCGCACCAACACAACT
AACGACACCATGCGACTGAAAATGATGCTGCAAAAGCATCACTGCTCAGATCACCATAAT
TCGTCCGAGCATGCCTCCCAAAGCAGATAAGTGGGGGAAGGGCCACAAAGCTGACTGACT
TCCTTGAAAAGGTTCGCCAACGCAAAATCAACGTCAACACCGATGACCCCAGGTACATCG
AGCAGATCCGCGAGAAGTATTGGCCCGATGGCAAGCCTGCAACCTTCCGCAACAACTGGA
AAGCCACCGTTGCCGAATACCGGATCGGTCAAGCCATAAACGGCAAGAACGGTGAGTCAA
TTCAGAGCACAGCTATGTTGTGTTTACACTACATCATCTTGTGACTTACAATTTTGTTCC
AGCTGAAGCAGCATCTCGTGAAGAGACTGACAGTGAAGACGAGTACGCTGAGGGCACGGA
AGACATCAACGAGGAAACTGAAGATTCAGCTGACGAAGAAGAGGAAGACGAGATGCCACC
GAAGAAGAATACGAAGAAGACTCCTACCAACAAGAAGGCTGCGCCATCTGCCCCTAAGTC
ATCTCCTGTCCGTGATGTGTTGGATGACCTCATCGGAGGTCTTGACGGAGTGACCCTAGA
GAACAAGCGCGGTACTCGTTCACGGTATTGGATCCCTATAAGGTCCATCCGTACGTGAAG
AGTGATGTCTATGTTGTTCTTGGAGAGGTCTTCACGAATCCTGTTCCGGAAGACATGATT
CGAATTGATCTTTCGAACTGTGGGACCAAGGTCTTGTTCTATAGGGCTAACTACGAGTTT
ATTGGGTCTCATGCCCACTCCAAGGTTGACAAGGGCTCTGATCTAGTGGTCTATGATAAG
AATTCCTCCGAAGCTGTCGCCCATGCTAATACCACCCAGCTAATTCGCATGGAACATAAG
GGACAGTTTCTTGATGGGAAGATTTGGCCTGATACACCCATGGAAGTTCCTTTACCCATG
AAGTGTGTTGGGCAACCCTACAACGTGCGCTTTCGAGATGGATATTCCACGAGTTAAAGA
AGACCCTCTTACTGGTGTACCTAGGGAAGTATTGGCTCAAGAACTTGTTGAGATCCCTGT
GATGCAGATGAAGGTGGAGTTTAGGCTTGAGGGTGAGAAGCGTCGTGTGATTGCAAAGGG
TAAAGTGAAGAAGATGAAGGCTGTCTCACGCACTGTGACAGAGTTGGTGGATAAAGATGA
TTCTTCCGTGGATAGTAATATGGCTGTTTGAGACACGTGATTGTTTGTAGAGAAATTTAG
TACGTACTTCTAAATCTATGTAAGCCCTATTAGTAGTTGTCACAATAGTGGCTAAAAGAT
AATTTATAAGGCTATTTTCACATAACACTTGAATTCCCTCAACGCCTCTATCGAACATCT
CTAGCGAGAAAACGTAACCCGTACCTACGACGATTAACGTAGTTAGTTTGTATTACGTAA
ACCTAGATCTTGCCTTGTGCTCGCTCGAAACACGTGCTCCGAGGTAAAGTGGAAGGCGGA
CGGAAGGCGAAATGCTTTCGTCATAATTATTACAATACACTCTTCCGCCTGTATTCCGCC
CTCTGCACCAGTCTTCATCGTCGCACCGATCATAGTAGCCATCGCTCCTCCTAAGGTAAG
CCGCCCCCATGCTAAAACATCATAAACCGTCTGTCGTGCCAGCCTACGGTGAAGAGAGTT
TACCGTCTTGTCGCGTGTGTAACGGCACTGTCGTACTCTTCGCGGAGTTCTGCGTTGTGT
CACTCTTTCGTGCCTTCGCTGGCGTGTGATGCTATGCGCATGGGGATTGTTTGTTGCGAG
TCAATTCTTTGCTGATCATGGTTGTTAGATAGCAACGGCATTTACCGTAAGACTTTTAGC
TGTTCGTTCTCGCGCTTTATAGATGAGGTTAAGTAACACATGGCGTGGTGTGGTCAAGAA
TTTCGTGATCTGTCACCTAGCTCGTCTCTCGCTGCTATGTTAGACTTTGCATGCTGCTTC
ATTTGTTCGTCGTGGATCTTTACGCTTGCAGCGTACGTGATGGGATTGACATATGGCAAA
GCGTGAGCACCATTTTATCTAAGCTCAAGGATTATTCCGCCTCATTGATTATGATTTTCC
AAAGATTTCATTTGACATGATTGTGGCATCGCGTTTATGATTGACCGTTGCCTTATCTTC
CATCCCTTCTTTGCAAGACTTCTTTCTTTTCTAATTGAACCCGCAACATTTGTATTTCTT
GTCATCATTTCAGACGTCAAGGGGATTCCCACTGACACTACTCTACGAATATGAGAAGAA
CCAAACCCTTCATCATAGCCGGGATACCCATTGCAGGTATCGTTGCCCTCGCCCGTCAAC
CCGGAACTGCTGCCGCCTGGGCTCCGACGCCGCCAGCACCGACACGTCCATTGGCTTTTC
GTTCTCCCTCCTCCTCCTCCTACTCTCGTAATTTATCTCAACGCTCTCCATCTCTGCCGA
CCCAACTTCGATCGTCCTCGATCGATCTAGACTCTCTCCACCTAACGCCAGAACTGCTCA
TGATGACCGATGCATTCTCTGCCATCCCCGACGAAAAGACTCGTCACAAACAATTGCTCT
ACATGGCTTCCAAATTGCCCGATGTGGACGATTCGGTGAGAATTCCCGAGAACAAAGTCC
CTGGATGTTTGAGCACGGTTCATGTCGATTGCAAGGCAGAGAAAAAGGGTGATGACTACG
TGGTGCAATACTTTGGAGATTCCGATGGTCTCCTGACGAAAGGTTTGTTGGCGCTGCTCG
TTCGGGGTTTGTCGGGTTGTACGCCCGAAGAAATCAATGCAGTCGATCCGCAATTCATTC
AAGCGGCAAAAATATCACAGTCCTTGACTCCCGGAAGGAATAATGGATTTTTGAATATGC
TGGTTGTCATGAAGAAGAAGGCAGTGGAGGCGGTGGAGAAGGAGAAAAGTGGAGTTATTC
CTGCTCCTGCTGATTCTAGTGATGCCGCGAACGGAGACACTTCAGAGGACACCGCAAATT
CCACCAATGGCATAGTTACATCATTCGACCCCATCGAAGGCAAGCCAATGTATAACGCCA
TCCTCTCCAAACTCATGACAGTCCTCAAACCCATGTCCATCACTTTGACTGACAATTCCT
CACAACACGCCGAGCATGGTGGGTCCAAAGGATGGGCAGAAAGCGGCGAGAGTCATTTTT
CTTTAGAAGTGGTGGCCGAGGCGTTTGAGGGGTTGAGTTTGGTCAAGAGGCACAAATTGA
TTTACATGTTGTTGGGGGATATTATGCAGAAAATTCATGCTTTGGAGATTAAGGCCAAGA
CTCCTTCGGAGGTTTGATGGAAGGTTGTTCCGAAGCTATCGTTGTTAAGACTATAATGAA
AGAGAATGGAGAAGAATTTATTCGTTCGGTGTGCTTTGCATGTGTATGATATTGAGGTTC
CTGCCCTTGTTCTGACAAGTAGGGGCTCTCGTCATCTTAGGCGATCCCGAAGATGACTCG
CTTGGTACCAAAGGAACACTGCCCAAACGGTAACTTACGTGTTATTTCCACACTTACGCG
TACGTCTGAAAAGATCGATCGGAAGGGCATCAGGTGGCGCTATGGATGCACATTCGACTA
GTGGCGTTGCCTCAACCAACGCGAACTGTTAGAAAGCAAGAGTTGTCAATTACCAGCTCA
ACTTTCGCTTGTGATTTGAAATACTATCGCAAATCTGTTGAAAGTCGAAATAACTATTAG
TAGGTATTAAAGTCATACTTATTGTAATTGGTTCCTTTCTCTAATATGGTCGGATGGACA
TAGCGGTGTGAATGAAAGGCGTTTACTCAATAGCACAATTTTTCATAATACTCAGAGCAA
TACGTTCCCTGCATTGATTGACGTGTTTTTGACTAAACAGCAAAGGGCAATCTTGTGAAA
TGAAGTCACTAAACATACAGGTGAAGACTCCGCAGTCATATCCTAGAAATGAATTGAAGT
GTCACGATCAAAGCTCATGAGCACAACCATTTGAATACTACATTGGAAATTGTATAATAA
ACAAAACAAAAAGAAGCAACTGACCATTCAACTGCCTCGGGGTATCTCGCGTACAGCCCA
CTAACTTCCAACCACTCGCATCCATCTCGTCCCCCTTCTTCACCTTCCACTCATCCTTGA
CATACTGCAACAACCCCTCTAATTTCGTCCTATCCGTCCCGCCTAAGGAATCGTAATATT
GAATCTTTTTCTCTTCCATAAATATGACTGCCGAGGTCCAATGCATATTGTCAAGGTTTA
TAGGACATACAATGTATTTGAGATTGAAAATGTCTTTTCCTGGGACCTTCTTTGACCACC
GCTTCACATTTTTGTAAGCATACTTTCCCCTGAGAGCAGGGTTTTGATTCTTTTCGTCGA
ACATAGTTTGAACAAAGTATGAATTGAAGAAGTGGCTGCGCTTCCGTCCTGGTTGCGCAG
CGCAAAGCTTCTCGTCACGTCTGGCGAGACAATTTTTGAGGAAATAGTTTATTATTTCGT
CGTTGAGCCATTGGCCCGGTTGGAGTCTTTGCATGGAGCTCCGTTGGACAGAGTCAGCGT
CTTGGGATGCCAATATCTCATTGGGCGGTCCAATGCCATAGAGTGCCTTTTGAACGATAG
CTTCTTCTTCTTCTGTGAGAGGACGAAGGAGAGAAGAGGCACGTTCCGCAGCCTGTCGCT
GCAGCTCGGCTTCTTGACGAGCAGCCAGGATTTGATCGACTTTGGAGGTGCGAGATTTTT
CCAGTTCCTCAATGCGTTGATCTATGCGAGCAGCGGCTTCTTCGGTTATAGATGGAGTCA
AGTGGTGAGGGCGCCAAAAGACGCGGTTCCATTTAGACGGTCCTATTTTGTTCTCAATCA
TTTTTCGGAAGTTCTCTAGGGAAAGATGGGAGGGGTCTTTCGCCTTGAGTCCTTTCTGGG
CGATATCTTTGATAGAAGACTTCATGGAATGAACGGCAGCTTTTATTGGTGATGGGGTAG
CCTTCTTGGGAATGGTCTTGGTGGCGGGAAATTTTTGTTTTGCAGAATGTGTCATTTTGG
ATGGAGTGGACGTCCTAGTAATCACAGTGAGAGCCTCCCTTTCCTCTACAGTGGTCCCCT
CCTCGAGATGCTCCGCGACAGCAACGGCGTCTCTGTCAGACTTTGATCCCTGAGCTTCTG
TACTAGTCCACAAAAATATCTCCCCTAAAACGTCTTCACATTCTTCCCACGAATTAACCC
ATTGATTGTTACCACGTGTAATATAGGACGAAAGCGCCCGTTTGTATGCCTCCCTCTTGC
TTTTTCGGGTGGCTTCCATTTCACAATCTTCATTTAGACTAATGGCCTGCAAACCATGGA
GCAGGTGAAATTCCGAGTCGTTCTCTTTGGCGCCGGGCGAGTGAGTGAGTGGCTCCTCCA
GGACGGCATCGAGCACCGCCTTGCTTCCATGCAACAGCAGGGCCAGGTTGGAAAGCGTCA
CTGGAAACGTCTGCAGATTGACCTCGATTTCCTTACGAATGACCTGCTTCGTTTTCAGCG
AGATGTAAATCTTTTTCGACTCGCCCTCCGCCATTGGACGACTGCTGCCACGCTGCGCCA
ATTCGTTGGTGACCGCCGCCGCCGTCGAATAATCCAGCCTCCTGGTCACCCCGCGAACCG
GCGACAGCACCTGCTTGTCATCGAGCGACGCTAATTCCACATCGCCGCGTGGACTCCGTA
TCGAACTGGCAAAGTACCCGCCCGGCAGCCCCCCGCTGCCGTTGGCGTGTTCGCTGGGAC
GATGGCGACGAGTCGTACTTTCGCTCCATTTCAAATCTCCGCTCGATGAGAGGGAGAGCA
GGCTGCGACGCTGCCATTTTTTGGGCGGGGTGGTCTCGTTTTGGAGGAGCTTGATGCGCT
GTTTGTATTGTTGGGATTTTAGCATTGTCATGTTGAAACAGGCACACGTTGCGATGGGGT
TGCTGATCACGACATCATATTTTTTTATTGGTCGTTCCAGTTGCAGGATGGGCACACTTT
CGTGGTGGTAGCGTTTGTCACCTTTGGTGCACGAACGTTGAGACGTAATTTTGAAATGCA
GAAATTTTCTGACTGTTGATACAATGGGGTGAGTTACTTCTCCATATTTGATGGTAGCAC
GCGATTTACCCATAAAAAGCAGCGCGTTCAAAAAAGTTGCAACTATGACTTTTACAGTAT
TGTACGATACTCGTCTCAAAGCATTCGGAACATAAAAAATGAGCTGCATCGTTGAATAAC
TCCTGTGACAACGATGACCCAGCATCCCATCATGCTCATTCCAATGCCAACATTCCCTCC
CATCCTCTCCTTCCTTCTTCTTCTACATTCGCCCGTCTCCGTCACGTCCTTCCTCCCACC
ACCCACCACGTCCCCTCAAAACTCCACCGCACGCAACTCCCCTCCCTCCCACAGACCCTC
CCCACCCTGCTCGCAAACTCCCTCCACTCCGATCGGAAATTCGTCATCGTCACCCGTAGC
GTCCTCTCCGGCATCGGCAAGGGCGTCACGGCCTCTTCCATCGGTGTCCTCTCCTGTGCT
ATGAACCATTCCGTGTCACCGCATTGACAACTAGATTGACAATCAACCCCTCCCTTTACG
TCGACGCCGGGTTCATGAAACGGAGAGGTGTTTGTCCTGGACGATGGAGAAGAGACGAAT
ATTTTGATTTGGGCAATTATGATTTGAGTACGGGGTACGGGGAAGATATATCAGAGTGTG
ATTGAGAGGGAGAGGGTGCTGGGGGAGTATTTGGGGAAGACGGTGCAGGTGGTTCCGAAT
GTGAGTGATGCTATTCAGGAGTGGGTCCTGAGGGTGGCGGAGTTTTTGCCAGGAATAGTC
ATGGTAGAGAAGAGTCGGACGGAGGAGAGAAGCGTCCGGGAGTATGCATCGTACAACTGT
GCGGGACAGTTGGTGACATGGAGAATATGCCTTTTGTGGATGCGTTACGTCAACAACAAG
AGAATGTGGGATATAAGAATATGTGTTTCCTGCACGTCTTGTTAGTTCCAACACTGGGGG
ATTCGATTGAGCAGAATTTGCATTCGATAGTATAAGAAAGGAGTGGACTATTCGGATGTA
GAGGATATGATGAGGATTGACGAGAGTCAGGTGATTCGAGTTTGGAAGAGGTTGGCTCGA
TCCAGTGTTGGTACCAAGGTTTGAACAGGTTGGGTTAGAATTTGTCGGAAGGAATACCGA
TGAGAGTGGCTAATGGATGGAAGTCTCTCAGTTGAGTAGAGAAAGACATCCATATTGTAT
GGCATCACAATTTTATCCGGAGTTCACATGTCGGCCGGAGAGCGCAAATCCTCTATTTTC
GGGTTTGTTGCAGGCTTGTAAGATTGGAAATAATGATGTGATCTTGAAGTAACTCATATA
GATTAGCACAGACACCTCTTCATTTGGGCGAAGCTATGTAGACGATGATAGATTACTATT
ATCATGTTTCACCACTCACAAATTACAAGAATATCAACAAGCAACCGAAGGCTCGGATAT
CAAACAATAATGTATGTACAAAACCCATTCCATCAACCCATCCTCTCACCGCCATCCATA
CAAGCATAAAGCTGAGGCCTACCAAACGCGCAAATCATAATCTCCTACAAATTATCTCTC
GACCCACCCCCATAAAACTCCGGAGCAATCTCCCTCAACTTCCCAAACTCATAAAACGGA
CTGGTCGGGAAATCATGATGCTCTACATGATAATTCATAGCCAAAAATGTCAATATCTAA
TACCAACTCCCAACATACGTGGAGAAAGAGGAGATACACTCCCCTCCCGCCCCCCTCCAT
CAAACCATGATTGTTAACAAACATGGCACACACCGGATGATGCAGTATCGACCACAAAGT
CTCCGATAATAATAGAAACAATAACGTTTTCTATCCCTCCCTTCTCCACAAGAACCAACT
TCCCACAACAGCACATCGACATTACTATGCACACTCTTTCTTATGAAATTGAGCGGGCTT
ATGGGGAAGAAGTAATTCCGTCCAATCACGGCCACGAACCACGAAGACATCATTGATTGC
CAGGGGGAGTCGTTCCCATAAAACCCCCGTGGCAAATATGATCGAAGTTACGAATATACG
CGCTTTTTCCAACGACGAAATCCCCATCGACCGATGGATCCTTCCTTCGGTGGATTGTTG
TCCTTTTTATTTGTTGATGGCATGATTGATGCCATTGCGCCACCGGAGAATTGGAGGATG
ATGCCGATGAAAATGCCTCGTCGTTGTTGTTGTTGTTGTTGGGGACGACGACATCGTTGA
TGTTGTCGTGATTGTCCGGTGAGGAACTCTACGAGATAGAAAAGTGTGACTCGGTAGATT
CGGTTGTCGAAATTGTCGCTCGGTGCTATCGTTTCAACATGGTCTTTTCAGGCCAACTTT
ATGTTCGATCCAGTACTAACCATTAGGAATTCTTAGGGGCGTGTACGTTTGTTTATGTGT
AGCTTGGATTGATTGTTGATATGGTACGATGCACGCAATTGATGGATTGATGTAATTATT
TGGCATGGTTTTGTCAGTTGGTGGTGGAGGTGGGTTGAGAAAAAAAAATCGAGATTTATG
TCGTGCTACCCTCAAATTCGCCATGTAACACAGTCCATAGGGGTCCCCAAAGTTTTCCAT
CATCAATATAATTATAAAAAAAAACAATAATTATTTACGAAATCTCGTAACTCTCGCATC
ATTTTGTCACACCATTACTTAATGAATACTTATCCTATTTTCCCACCCAAATGCGAGAGA
TCAGGTGGGACGTACCTTCGGTTGCGGTGGTTGTTTGTATGTAATGGGTGACTGCTAGCA
CGTAGAAGGTAGTAAACTAATGCAAATTTGATGAGAAAATGAAAATTATGTTTATCGAGC
TTCTACTGATAACTCATGTAACAATCAATGTAAGCATGTAAGTCTCCACAAGACAGTCTC
AAAGAGTGGCGAGACAATGACAAGACAGGAAGAATTCTGATGTCAAAACACGTCAGAAAG
GAATCAGAATTCCGATGGAATGAGTGGCTTGTCTTGGAGATCGGACGAAGGACAGAAAAT
GAAGAAGAAACAAATGCAAAAGATGAAAGAAACCAGAAGACCAAAATGTGCCTTTGTGGC
ACATCTTCCGGATACTACCTCTTAACACTCCCTCTCGAGGTTTATGAGGGTTACCAACCC
ATTAATAAACGTCGCAAATGGACAAAGGAAGTATGTGCCAAGCCTTTAGTGAATAGGTCA
CCAAGTTGGTTCTTGGTGTCAATCTTAACCAGGGTGATTCGCTGGGAGGGATCAGCTACC
TTGTCGCGGAACCAATGGTACTTGATGGCGTAGTGTTTGGACCTGGGAGTCATGCGGCGA
GGCTCCAGACGGCCAAGGGTTAAAGCACCAACATTGTCCTCATGCACTTTGCAGTGGATG
TTAGAGACAAAAGTGGCATCAAGGCCCACAGCATCACTGAGCTCGCGGATGAGTGAGACC
AGTGGGAGGAGGTCTTTACATGCCGTGCTGAGGGCAACGTATTCCGCTTCCATGGTGGAG
AGCGCAATTTCGGTCTGGAGGCGGGAACGCCACAGAACAGGACAACCAAACGCGAGGATG
ACGTATCCAGTGCGGCTGCGAGCGCAGTGAGGGTCCCGTGCGTCTTCATGTCCATAAAGC
CCAGCAAAGTCAGCATCAGGGTAGCAGTCTATGCGAGGCTCAGGAGAAGGAGTCATGATG
AGGCCCTTGTCCATGGTGCCTTTCAAGTAGCGACCGATTCGAATGGGTGCTAACTCATGA
CGGCGGCTGGGTTTGAAGGTATACCGCGCACATTGGTGGACAGCGAAGGCGATGTCTGGT
CTGGAGTGGCCACTAAGGTAGAGGAGCATGCCAACCACAGCAGCGTAGTTGAAGGACCCA
GATGCTGGTTGCCCATCTGCATCTTTGGGAAGAGGGGATGTTTCGGCCGGGGTGTTGATG
GGAGTGGAGAGACTGCTGCAGAGGCCAACAGCTTCAATGATGCGTTTGGTGAGACCTGTT
TGTAGGAGAGTGATTTGGGGGCTGGTCGAGCTAGGAGAGCGGACGATGTCCACGCCAAGG
AAGCCTTCAGCGGTGCCTTCCCTTCGAATACAGATGCCGGCTGCCTGTAGGGACGAGATG
AGTCCGGTGATCTCCGCATCGGTCTTTGCATAGATGAGCAAGTCATCAACGTAGACTACC
ACAATGATGGATTTCCCAATGAAGAGGCATGGATCGTAGGCAGATGGAGTTAATCCTTGG
GCAACGAGGTGCTCAGAGAGGTAATGGAAGAAGTTGCGGGAGGACTGGCGAAGACCATAT
ACCGATTTCTTGAGTTTGAGAACTAGGTTACCATCACGTTGGAAACCAGCAGGTTGATGG
ACATAAAGATGCTCGTCTGGACCAAGGGGAGCATGCACGAAGGCGGCAGTGATGTCGGCC
TGAGCGGAAACAAGGTTGAGGCGGGTGGCCAAGATCATCATGGAGCGCACGGTGGTCCAT
TGGACAACTGGTGCCCAAGTCTCGAAGAAGTCAACACCTTCAATCTGCATGTCACCACGT
ATACAGAACCTGGCTTTGAATTTCTTTGCCAATCCATTTGGGAAGCGCTTGAGGCGGAAG
GCCCAAGTACTAGGAAGGACGTGCATCCAAGGTTCACGAGGGACAAGTTCCCAAGCTTGG
AGATCTGACTCCAAAGTGGTGAGTTCGGTTTCCATCGCCTCCCACCATTTTTCGGCATGG
GGACTATGAATGGCTTGTGAGTAAGTGGGACTGTCGGAAGTGTCATCAGCCGGAGATGCT
GTAAGGAGGTGGGGTTGAACGTCCGTGATGGTGAAGGAGGCAAGGTCATCCGAGAGGTCA
GGCTGGAGGTAGGATGAGAAGGTGGAGTGAAAATTGTTATACTGGGAGGGGCCAAGACCT
TGCCAGTCATGTTGGAGGAGGGAGAGCTCAGAGAGTTGACCGTGGCGTATGCGAGTTGTA
GAATGGCGCCTGGTGCGGTGGGCACCAAGGTTGGCGATGGCAGGAGGGGGCTGGGCCCAC
GAAGAAGCAGATGCCAACGCATACTGGGGGAGGGTTAACAGCGATGAAAACCCCGTTTTC
CACTGACCCTGTGTGTATTTACGGTCGAGGGCTGGACCATCCTTCCAAGTGCCGGATCGG
TGGCGAGAGGGGTAGCGCTGAGGGTTCGTGGCGGAAACCGATGGGGTGTCACCAAAAGGT
GGAATGGGATGAAGTTCGGTAGGCATGTTGTCTGTTGTAGGTGGTGATGGAGGTGGGTTG
GTAGTCACAGGCACTCCCTCTGGAACCGGAGGGTTGGGCAAAGGAGGTGGAAGGTCTTTC
TCTGAAGCCATGGGCACGGGCAGCGGGGTTGATGGTGGTGGCACAGTATGGTTGGGAGGG
ACACCTTCTGATTGGGAGGGTGTTGGGGAACCAAGACATGGCGTTGACCGGGCGAGGGCC
TCTTGACGCTGGAGATTGCGTGTGGCAAGGTCAGACGGAGATAGCCAGTGGTCGTCGAGG
AGTTCAGAGTTGGGTGCGATATCAGAAGGATCAATGTAGCATTCCCGGGATGTAGAAAAT
AATTGCTCAAAGCGATGATCCCGCTCAGATTCGCTGGTGAGGGAAGGCACGGTGGTAAAT
GCATCATCAAAGATGACATGGAACTGCGGTGAAATGTGTTGGGTACGAGGATTCAGGATG
AGGGGAACGGAAGTCGAATGATGGGGTGAGAAACCAACAAAGATGCCTTGGCGTGCACGG
CTCTCCCATTTGGGGATTTTCTTTCCATCCTGTAGACGTGGATCAAGGACGTAGACGGGG
CAGCCAAAGACATGAGCACGGGGGAGATTGGATCGTGAACACTTGATTCCGGAAAAGAGT
TCTTCAGGGGAAAGACCCGCGCCATGTTGAGGAAGTTTGTTGTACACCCAGACTGCATAG
TTCATGGCGAGAGGCCATAGGTCAATGAAGGAGCGTTCAGGCCAATGGAGAGTGGCATGT
AGCATGTTAGCACGGGCCATGTTGGTGACGGTTTGGATGGCGCGTTCGGCGACCCCGTTT
TGGTGATGAGCGCCAACACCACTGAAGCGCAAAGTCTGGCCAAGGCGTGCGCAATGCTCA
CGAAACGCATTGGAGCTAAAGACGCCATTGTCAGAGTGGAATTGCCGGATGGTAACGCCA
ACATCTGCTGCTTCGGCCTCAAGAAGCATCTTACCACGAATGGTATCACTGGCAGCGGTG
GTCAGCTGGTGGTGAATGTAGATGAACGTGCTACAGTGGTCGACGTAGATGGTGCCACAC
GTGAAGCCATTGCGAGAAGAACTGTGTCCTGAAGGGAAAGTGATGCGTCCAGGAACAGGT
GAAATGAAGTGGTCACAGCTGACGCAATCACCAGGCTTCACATGGTCTTCTTTGAGAACC
ATCTGGCGTGGCGCTTGGTTGCGGGAAGAACGGATGGTCGGTGCCCGGCGTGTGGCTTTA
GAGATTTCACAGGCAGCACAGAGAAGGTGGTCACACGAAGTGCTGGGGATGTTGTAAGTA
CACGGGAGAATAGGTCCATCGCGGAGGCGAACCAATTCGTCTGTAGAGGAAGGGGTCAAG
GTTTGACGTTGGCGAGAGATGTTTTGGATGGTAGATAGCCCAGCATGAGACAATCGATGG
TGCCAAAGAAGGAGTTCCTTCTGTGCCAGCGACAGGTTTTGGTTCGATGCCGCCAAAATG
GAGCGCGCCCAAATGTCTCGATCAGATGCATGGAAGGAGAAACATCGAGTCCAGAAACAG
TGGGGAGCTCGATCAGGCGGACATAAAGGTAGGATGGGAAGGTTCCGTTGCCATAAGGTG
CATGGAGGATGGGACCACCCGGAAGGTTAATTGAGTATTTCGAAATGTCTTGTTCACCAT
GGCCACCAAGAGATTGAAACATGGCCTGTGGACTGAGAAGGCGAACTGAGGCATTGGGGA
TATGGTAGCCTTTGAGTTCAATGGCATGTTCCCGCCCCTGGTGATCAAGGACACGCCAGC
ATAGGAGGCCCTCGCCAGCAACTGTGTTGATGCCGGAGAGATCACGAATCTTGGCAGCAC
TGGGAGCATATGAAACAAAGTCATCTTTGCAAGGGGTGATGCAGCATGACGCACCAGTGT
CCACAATGAGGGGTGGCGTCGTGAGTGTGGGACTGGAAGTGTAGGCAGATTCCAGCAGGA
CAGGGAACGATTGAAGGTTGGGGCTTGCTCCAATGATGTCAATGGAAACCGATTGCTGGA
GGGGAGGGGAAAGAGTAAGGATCCTATTAAACCTCTCCGTGAGCAACAGGTTTATGCCAG
CAAGGGCAGGGTTGAAACTATCCACAAAGTGAGGTGGCCGTTCGGGAAAGGAAAGGGAAA
GGGGCTCTGAAGCAGAGAGGCCTAACTGAGAACCGTTGATCATCTTGGCCAGCACAGTCT
CATGTTTCTGAGTTATCCGGGTAAAATGGCGTCGAGCACGCCAACCAATGGGTGCCCAAA
GGATCTGAGCAGAGTCGTAAACAAGAGCCGAAGGAAGTTGTGGGTAGGAAGATAACTGAT
GGAGGACAAAGGTGGGCCGAGATGACGCTACTGGAAGCAGCAGCGATCCAAAGGGGAGAA
GACATCCAATGTAATGAAGGAGACGCAGACGGATGGGGCGTGAAGCCGGGCGTGTTGTGG
AGAGATGATGTTTAATCCATGGAATATCATAAAGTCGAAAGTGGAGGTGGATGATTGAGT
CGGTGAACATTGTTTGGAGCCGATAAGGTAGACTGGGAGCTGGAGATACCGGAATTCAGG
ATCGTGTCCAAATCATGCTGGAGATTTGCCAAGGAATCAGGAGCAAAGAGTTCACTGACC
AAAGCGGGCACATCCCTGAGGATGAAGGAACCAAGGTGCTGCATGGTGTGAAACCAGCGA
GCCTGAATTTGTTTGGAATGCAGAAAGAGCCAAAGGCCGAGGTGGGACAAGTTGGGCCCA
CCAATCCAAGGGAGATGCTGGTCCACAGACGAGTGGAAAGGGAGAAGACTGACTCCAAGG
AGGAAACATCCCGCTGCGTATCCAATGGTCATGAAGGAGAGTAGAGACCAAGAAAGGAAG
TCGTCAAAGGTCCAATCACAATCCCAATGATGTAGGTCCGCAAGATGCCTGGTGGTCTGG
CGGCATGGCGCTTTGACAAACCAAGGGGGCCGTGCAACCGTGTTGCTGAATTTGTCGAGC
ACTGGAGGGAGAAACTGCCAAGGAGCCAGAAAGAGTGGCAGAAAGAACGGCAGGAGTATC
ACTAAACATACGTTCTGCCAGAGCGTGCTGAGATGGGGCGCAATAAAGCTGAGAAAAGTG
AGTGCCCAAATGCCCGAAATGTGTTTAGTTGGACGGGGGTCTGGAAGGGGAGGAGGACGG
TCCGGGTAGGTTTGACGGCTAACTGGGGCCTGCAAGAGCAGTTTTAACCCCAATAGGGTA
GCTATCATCAGGGAAGAAGTGAAAAACCAAAGGAACCAGGGAAACCAAAAGGACTGGACT
ACTGGGAGCACAAAGGAAACTGCAAAAATTAACCATGGGATTCGGAACATTTTGAGGGGT
GACTGGCGATCGCCTAGACCGAAGGGTAGGCCGCCTACCAGTTTAAAAGCTGGTCAAGAC
CGATGACTGCAAGGGCATGGGCAGCAGAATCTGTCATGTCATCATGGTCAATGGGAGGGG
TGGTTTCCTCAGGTTCGGTGGAGGAGGCAGGAGGCTCGTCATTATCATCAGCGTTGGTGG
TTGTAGAACCGGCTATGTTGGCGAGAAGAGTGTCGTCAAAGTCCTCGGCGTTGTCCAAGA
GAGCTTGGTGGACCTGTCGGATGAAGGTTCCCTTGCCACCCTTCTTGAAACGGGGGCCAG
TACTGTTGTGGTTACGGGAGGTGTGGGAGGACCTGGCAGTTTGGCGTTGGGTGGAACTGG
GCTTGGGGATGTAAGGGCGGTTCCTGATGTCGGGGTCGTCATGATACTTGGTAGGGTGTG
CTTTACCACAGATGTCGCAAGTCTTGGAGTCGAACCATCTTTGCCAATTGGGGTCAGGAG
CTCGGGCGGAAGAAGATGGAGGGGTGTTGTGTGAGGAGGCGGCCTTGAAAGTGCTATCAG
GTCGGTTGATACCAGACCAAGACTTGGAAGCCTTGAGGGCCTCATATTTCGACTCCAGTT
TAGCGGCGAAAGAGTCCAGTTGAACTAAGGTGTCAGGTGTGGTGTGAAGTATCCAGTCTT
CATACATTGGGGTAGAGAGGAAACCCAACTGGGCAGAACAGATGGCGCGAAATTTGTCAT
TGCCGCAGGCCGACATACCGCGAAGGTAGTGTTGGATGAGGTCTGTGGGAAGGTCGGGCC
GGGCCAGCATCTTGGAGGCTGCTTTGAAACAAGAAGAACCTAAAGCAACATTTTCGCCAG
GGAAACGGTCAAGGCGAAAGGAGGTGATGTAGTCCTGGAGGAGCTTGGTGTTTTCAAATG
TCTTGGAGTCCAGCTTGTCGACGAGTAGCTTGAAAAGAGTGAGGCCGCCTTGTTGGTCAG
GAGGTAGGATATCAAACGATTGTTTGATTTGTACCAACAGAGTTGGTACAGTGGAGAGTT
CGATGACCTGTAAGGCCCAATCGCAACTCTCAACATCCACATCAGAAAGCCACTGGTTCA
CAAAAGCCTGGTACTTGAGAACCGTGGCGGCGATATTGCCTTGTAGTGGGTGAGGAGGCT
TATGTGCGAAGATGTCGCAACAGCCCGGTGGTCTTGAAAATCGGAGACAGACGGGACTTG
AAAGATGTATGCCACATCTACTTGCTGGCACCAGGTCCTGAACTTGTCGAGCATGGTTTG
CTGAGCAAGAACCATTGTGCCCAGATCTTCAGACCCAGCGAAGTGCGTCAACCGAAAAGT
CCATCGGAGCAAACTTGGGCTCGATGGCAGCGCCGCGGCGGTCGCGGATCTTGCGGCGTG
CTTCAATTGTCGCTCCACGCGCAGTGCGAGCGACTTGGATGCGACCAAGGTCCATCTCGA
GGTGCGGCGAGGAGAGCGGCGGACGTGAAGGTCGGCGAGCGGCGTCGTGGCCTCGACGGT
GCGGGAGGCCGGAGATTCCATCTGCTCGTGCTGGCGAGGCGGGCGTGACCGCAGCAGCGA
TGATCTCGGCGGCGTGGCGGTCGAACGGTCCGGCGCAGGAGGAGACTCCGTGCCGGTGTC
GGTGGAGTGGCGAGAAGATGGCTCGTGTCCGAGCAACTCAGCGGAATACGCCATTGCTTG
GAGATCAGAAAGAGAAGGCTTGCGGTCCATGATCTGACGGGATGGATGGTAGTGAATGAG
GTGTGAGTGAGAAGAGGTGGCAATGTACCCAACAATCAACCAAGGCAGAAGCAGTCGTCG
ACGCGGACATGTAACAATCATCCACGACGATGAGAAACGGGCGGGATCAGGCTTGGGCGG
CGGGCGAATGGTAGGCGCCACGCGGCCCTCGGCGGCGCGATGATTCGCTTGTGTAACCGC
TCGTGGAGGGGCGATGATCGACAGGAAGAATATGGAAATCCGGGCGAGGATGAGGAGAAG
AAGCGATAGAAGACCTAACAATCCACCAAAACGCGGAGATTTGAGTAAAGGAAGGGATCG
AAGGCACGGAAAGGATGGTTCCGAGGTGGTCGAATGAGCACCGGCTCGGGAGAACATGCT
GTCGAGGTGGAAAAAAAGCAATCACCGGATCGACGCGGAGGAGGAAGTCAGGTCGAGGTG
GGACAATGCCACCGGCTCAACCAATGAAAAACGACGAGGTGGATCAACGCCACCGGCTCG
ATGGGATGGAACGACGAGGTGGATCAACGCCACCGGCTCGACGGAATGGAGGAGAATCGT
AGAGGGTTCACGGGGTAATAGCGTGAAGGGGCTTCATAACCTGCGAGAGATCAGGTGGGA
CGTACCTTCGGTTGCGGTGGTTGTTTGTATGTAATGGGTGACTGCTAGCACGTAGAAGGT
AGTAAACTAATGCAAATTTGATGAGAAAATGAAAATTATGTTTATCGAGCTTCTACTGAT
AACTCATGTAACAATCAATGTAAGCATGTAAGTCTCCACAAGACAGTCTCAAAGAGTGGC
GAGACAATGACAAGACAGGAAGAATTCTGATGTCAAAACACGTCAGAAAGGAATCAGAAT
TCCGATGGAATGAGTGGCTTGTCTTGGAGATCGGACGAAGGACAGAAAATGAAGAAGAAA
CAAATGCGAAAGATGAAAGAAACCAGAAGACCAAAATGTGCCTTTGTGGCACATCTTCCG
GATACTACCTCTTAACACCAAATCCATTCTCGCGCATTTTATTTCTATAGTGGCACTTAC
TTTGACTGCCCCTTTACGTGTAATTTATTTATTTTACGTGTAATTTCTTAATTTCTTCAA
CCTTTCCACTGCAAAAGCATTCCCGTTTCCGAGCCACCTGTCTTGGCTCCCCACTCTTCT
TGACGATGCGAACAAAGGCAATTGTTGCCCCACCCGTCTTGATAGTATGTGGGGTTAAAT
AATATGGCGCCGCGATGGTTTGGAGCGGCGAAGACAACACAACACCACCACGGCACCCAA
AATGCCACGTCTCAATCCCAGACGCATTGCCCTAAACGCTCGTTGTGTGACATGTCTCAA
CATGCGGCGATGGCAATGGTGTCTTCTCACACCCCGGTATGCTTGGTTGACGAGTGTGTG
ATTAAAAGACTGCCAAACATGTGAGAACGAGGGTTGAAAGGTTAATCTATCATTATCTAA
CAGATAAAGATGAAAATCGGTCTTGATCAGATATAATTATGATTATATCTGAATCGGCCA
CCCCTCAGAACTACCACGATTTACCTACTAAGTGTCGAAAACGTCTTAAATAAAAACAAC
GAAATACTATAACATTTAAAGGTCTAATTAAAAATGAAAATGTCTAGACAGATGAAAATT
TTTCGCTAAGACATTTTATCTAGATGGAAGATAGGAAAGAATTTAACTAGTAGAATGCTA
GCAACAGAATAAACTAAGACATTTTTATATAGAAATGAAGCTAGTATTTAACCCTCCAAG
TGAGATTTGTCTTTATTATGTCAACATGGTGTATAAAAAACTGTATAGTACCTCAACACA
TTTTTATTACTTTTATGCACACAGATCACGTATTCACACATTCATCACTATCATCCATTC
ATTGTATCACTGTACATCTATAGCCCAGGGCAGGCCCAGGGCCACCCTCATTTATGTGTA
TCATCCTTGGAATGCAAATGTACCATCCGTTGGGGTTACGAGTACAAACTGTTTTGCTCA
CAATTTTGTTAGGCTACACTTGTGTATGTCAAGACGTTTTTATTATTAGGCTTTGTCTTT
GTGTACGTCAAGACTCAAGACATTTTTATTACTACGCTATACTTGAGTACATCAAGAAAT
TTTTAATACTATTACACACACAGGTCACATAGTCACACATTCATCACTGCCATCAATTCA
TTCCATCACTCGACCTCTACCCAGTGCCACCCGCTTTTATTTGTCTCGTCCTTGGACAAC
AAATATACCAATATTGGGGTTATGAGTGCAAATGCTTTTGCTCACAATTTAGCCCTGTTG
CTGTTGCTTGTGGAGAACATATTCGCTATTGGGGTATGATACATGAAGCAGAGAGGTCCA
AGATCATGCCTTCCCTGAACCATGACCCGAGCTTTGTATCTCACCGGTGTACCCTCTATG
AACTAGCTCCACAAGAATGATATCACAAAGACTGAATTTTGCAATAATCTCAAACAAAAT
ATTGAATCATAAAGAGCGTTGAAGCCACAGTCCTCAATGCAGGACACCCTCTTAGTTATT
TTCATAACAGATAAATGAGCACCATAGCTTCTATATATCAAATCAATAGCCTTTTGCAAT
GTGTCCAGCCCTAGTCATTGCTGAAACTTCAACACAAAAATATTCCTTGTAAGTGGGCTA
TCACTGTTACTGTGAATGGGGAACTTTTGATGAAAATTGAGCAATGATGCACAGAATGGG
AAGAACCACTTTCTCAACTTTTCCCTTGCAGATATTGCTTTATATTGCTGCTTATGTGGG
GAGGATGAAAGTGGTGTCTCAATATCCAGTCTGGGGTCTGAGATATGAATCTGCCAAGGT
TGGTACATAAGAAGTTGATTGGGATATATCAAGTCATAAATTCAAAGTAAAAACATGGGA
AATATTTTCTCTCAATAGTAACTCACTATTCCTGTTCCTTATTGCTTCTAGCAGCAGAGT
GACAACTATAGCGTCTTTGTATTCAGTCGTGGAGCTGAGGTATGAACCATGGCATGAGCG
CTGTGTAAGTAATGAATTGAAAAGATATCATCAAATTTAAAAATGAGAAATTCATATGTT
CTCAAAGAGCAAGGTGACAACAGTGGCATCTCCTGGTTCACTCTAGGGGTAACCAACCAC
TTTAAGTCAAAGTAGTAAAAGGGAAATTCATTTTTCTCATGTTGTGCCAACTGTCTCTGT
TCATGTATGTTGTTAGCAGCAAGCCAGTGTCAGCAATGTAGGTAGATTCAGCATGGGTGC
CATGATTGAAAAGGTTTCCAGCAATGGGGCAAACATGTCATGGTGATGCATGGACATGCA
ATGATATCAAGTCAGTGTAGAAGTTTGGTGCAAAGAGACCTGCAGTAGGTACCGTACAAG
GTATAAATAATAATGTACCAAAATCCATCACGATCTTGTGTGATTCACTTTTTACGGGAC
AAGGTAGATTTTACGGTGTGGCAGACAGACGCGCCTTCTTATTTGTTAGCCAAATTTTGG
TAGAAAATATTACCCTCAGCGCTACTTGAGTAGCAGCACGCTTATACATTTACGATCAAA
AACACATTACGTATTGAAAAAATCGACGTAGCGCTACATCACGAACTAGTACTCGGAAAT
AAAAATATTACCTTGGTAGTATTTTGAAATTAATATAGAAATAAAAAATTTGCTAAATTT
TGGAGAAAAATACGTCATATGTAGACATTAGATGGATTCTTTACGCCTAACAGGTTTTGT
ATGGCGTCGAGTTGTGCAAAAAAATAATCTTGACGAAAAAATTATCACAAAAATATCTAC
ATACGTAACCGGTATTATACGTCACGAATTCTTTGAACTATCGCGTTTTTTTTTCTATCT
CAATAATATAAAGAACATTGGGGACCCTTAATACCTACCAATGTCAAAATCATACTAACT
TTGCATAATGAAATACCTGTAAAACAAAATACAAGTACTAACAAATCATATATAAGACGT
GATCGAATTTAGAGGTCAAATAATTTACGTGATCAAAAAATCCTAAGATATTACCTTTCT
TTAAAGACCTTTTTCGCACAAGGTTCCCTGTTGTAAGTATGGATCGCAAGGTCATCCTTC
TGTCATAATAAAAAATCTAAGATATTACCTATAAAATAATCGAGATGTTACAGGCTAAGG
TCATGATAATGTACTAGTGAAAAAGTCCGTGAAAAAAGCTCTCCAACTCTTTTTACATGA
GCCTGCGGCCAACCTAACCCTTAACCTCTGAGAGGGGAGGGGGTTGCAATTCCATAATGC
AGCAGTTAAAAAAACATACTCACAGACACTGTACACCAAATGCACCCTCAAAAGCATCTG
TTACTGCCTCTCTCTCTCTCTCTCTCTCTCTCTCTCTCTCTCTCTCTCTCTCTCTCTCTC
TCTCTCTCTCTCTCTCTCTCTCTCTCTCTCTCTCTCTCTCTCTCTCTCTCTCTCTCTCTC
TCTCTCTCTCTCTCTCTCTCTCTCTCTCTCTCTCTCTCTCTCTCTCTCTCTCTCTCTCTC
TCTCTCTCTCTCTCTCTCTCTCTCTCTCTCTCTCTCTCCTCCTCACTCTCTCTCTCTGTC
TCTCTGTCTCTCTCCAGATTGTACTGCTTTGTGGCCCTAGCTACCTTATTCAGTCTAATC
CTTCCATTTGGTCGAGCACCCCCAACAATAGTGAACTCCCGCTTCCTCTTGTCTGCCTGG
TTCCTTGCTGTTGACTGTGGAAGATTTGCCTTGTGCGGCACTGTTCCATGCTTTTCAGTC
TCACTTCTCTGCACATACTTACTCCAAGTCCCAATGACATAATCTGAAAGCATTCCGACA
TCCTTTGCTCTTCTCCAAACATATCGAAGCCTTGTCTTCAAAAACTCAGTTGCAGCATCT
TCAAAAACTCAGTTGCAGCATGGAGGGTGATTGAACAAATGCATCATCAACTTGTGCTCG
CTCTTCCCATCCAGGACACTGCTCCATCAGTTTAAAAATAGGCTTCCACTTGGCAGTGAT
CTCTCAACTGCCTTCTCAGTAAAGTCAATTCCCTGAAAGGAAAGAATAGGTTTGATTTTT
TATGCCACATTGTTTCTTACCACCCACATTCTCCACCCATTCAACCTGTTCATCTCACGA
GGAAACTGAAAACTTTTGTGAACACACCATTACTTACCCCAGTATAAAAACTAAGGCCTT
TGTTATAACATCAGAAAGGAAAGAAAGAAAATAAACGGGGTCGAGACCTGAGTAAGTCAG
GTCCCTGATGTCTCTATCAGCGTAGTAGAGTTCCGGGGAGGTGCGATCTTCGGGAGAGAT
GATGCAGGTGCACCGCTCGTAGATGTCACCGTAATCTTCAAACCGGAACCTGATAAATTG
GTGGATTCAGGCACGGTGGGTGTGGCGGACGTGTTTTGTGAGAGATTGCTGCTGTGTGAG
CAGCAGAGAGACCATGCCCACATTTAATTCTGACAACACCGGTGCACTGGAGGAGAACGG
GCTGATCAGAAGGCAGATGATGCATGGATGCGTCCTTTCATTTCACAGGCCATAATTGTT
GAGAAATGCCTGGTAATAGGCCACTCTGGGGATTAAGTGAAATCATACAATTTTTGTATG
ATATTGATGTGTCGCAAACCACCACACAAAAATATCTACTGCCATTGTAGTACGCACTAT
TTTGCCACTCCTCAAAATGATGCAAGATTTGTATGATGCCTTCATGGAAATTGCAAGAAT
TTGTATGATTTGGATGGTTGCTGTGAGCGACAGTCATCAAATTACTAGCAGCCGCAGCTG
CAAGATTTCTTAGCAGCAATGGGAGCCTGCAAACTTGAAGAAGTATTGTTGTGTTAAAGT
ACGTAACATAACAGTGGAAGTGACACCACAAGCTCAATTTGCGTGTCCGAGTTTGTGACA
CATGATCTGGTACACTGCCTATATTTCTGATTACTGTAATTACCGGTGTATAAGAACCAC
CAGTGTATAAGAACCACCACTGCAAAATGACCCATTTTGGCAGACATTTCTGTCTGTTTC
GGCCAAGTAACCCACTATGTTTACACGAAACATTGGCTATTTAGATTCTCCTCATTGGGA
ACACTCCCATTTGTATAGGTCCACATGGGTCCCATTATTTGCTGAGTTACACTACTATGA
CCAAAAACTCACCACACATCATGCTCACAAAAAACACACACATCACACTGACGAGCAATG
GTTGAAAGGGTACAGAGTGGCTACATCCAAGTAAATACGGTAATTTTTTCAGATACATTA
ATTTTTTCATACTTCATTTATATTATAAGAACCACTTATTTATCTTTTGAAAATGACCGG
ACATTTTGTTGTTCTTATACACAGGTAATTAAGGTAGTGGCTGCACTCGCGTAGCATGCA
CTAGAGTGCAACTACTCTTCAGAGGTAAATAATGCTGTACTGTTAAAACATTTAGAGGCC
ATTTTTTGGACCTTTATGACTTGGGATTCTACAAGAAGTTTTGTTTAGTACATCAAAATG
CAGTACTATTGAAAGCAAGGGTGTATCTTCCATAAAATGTGACATGATACTATGGTTCAT
AAGAAGAAAAATATGTGGTCAACTTGTTGCGATATCACTATGTCATGTGGTGGTGTATAG
ATCTACCTAGTTATGGTGTGGCACGTACCATACTACCATGTAAGCTGGATTATGAGTACA
CCGGTGAACAAGAAACACTGGGCAAATCTCACAGACATTTGTGCTTTTCTGGTATTTGAC
ATAAGTCAGGTTCCTACTTACAACTAAGTATACCTCACCAATGCAATTCCACCATAATTG
GTCCAAAGGAGTTTGGAATACGGAACCAGGCATAACTGGGATTGGTACCATTCCCACTAA
TGCAAGGATTTGTTCTCACCCCACCAGCAATAGTTCTATTCCAGAACACTAATCCCAGAA
CACTGGTTTAGTGTTCCATTTCACATGCTTGACCATGGTATACATCTCCACGAGCCAACT
GCCACCATTTTATGTGGTTCTTGTGCTTTTTTGTTGATGATCACCCCTCCTCCCCTCATC
CACCCATCACATTTCTCTTGTAGTTGACTTTTGATTTGTTTATTATCCCCGTCATTGATG
GGCTGGCACAAGTATGTGTATCCAGCAGGGATATGGAACACCTTGATGCCCATACTTTCA
ATCTAGTTCATAATGGGTCCCATCTGGTGGACGGGATATGGAATTAGGAGGGACAGCTCA
CCGGTGAAGTTAGTGTCATCCTGACCCACCTTCCAAGGAGCCAACACGACATCAGTCCAC
TCATGCATTTTTTCCTCATTCATCCATGTATTTTCTTGACAGACATATTTTATTCTCGCC
TCATGATACGACCGTCAGGCTGGCTTACCTTTGAAATAAGAAAAGGTGGTAACATTTTCC
CGCCAGTGACAGTGGCAGCAATGGTGACACACTTAGGGTTTGTTGTTGATGCCCTTGCAT
GAATCGTCTTTTTCCCTTTACATTGATAGTCTTGCTTGCATAGTAGGGATACAGCATCAG
TGTTTGATCCATGTTGAGAATGTCATTTTGATTCCTTCCTTGCACCTCTGTCTTCATCAT
GACAATGAAGTCTTTAGCTTCGTCCTTGGTTTCCCTGAAGTGCTTTTGGGCAGTATGTGT
TGCGGAACATTGCGCAAGACCCACTGATTTTGTAAAACGATGGACCGCAAGTTCCTTGGC
CAGCATTGACCTATTGCAGAAAGTTGGAAGAAGCCAACACGCCTCTCAACCAACCATTGT
GATGGTCAGTTGAATACCTTGCTCTCGCATTTGAAAAATAAACTGCTTTAACTGGTCCAA
TTTCAGCAAGAATACTCTTTTGGCTGGGGTGAAGCTTGTGTGTCATCCCATTTGTCTTGT
GGGACACATACTCATCCCCTGCATTCATATCACCCACCTTCTGTAGAAGCTTGACCCAGC
AACAATAATACAATGTAGGAATCCCAACACTAAGACAGGCTTGATGATGTGAAACCCCGT
GGAGACAATGGATCAACTTTTTGGACGGCACTCCTTTTGTTCTTGATGCCGTAGGACTTC
CTTGCCATCGTGGGTAATAATCACAACTAACAAAAGAGAATTATGGCAATAAAGACAAAA
AAATGGCATCCATATTTATAAACATTCAACTTGTTGATAACATGTCACTGCTATAATGTA
AAGAGTTCAAATTGTACAGTCCGTGCAAATCAAAGATAATTTAGTGATTAAAAGCAATTC
AAATTGAAAAAGACTGCTTTGCACAAACAATGAGATTCCTCCGCAGTGTCCTTCTGCTTT
TGCATTGCTTTCTTTATTTGAAGCAATGAGATATCTCCGCAGTCTCTATCCAGAGATGGT
GAAGGGCGGCCTTTGGGATGTTGTTAATGACTGGACTAAGAGTGAGATGGATGCTGACTG
ATGGGGGAATGGATTGAAAGCATGACAAAAAAGCAGGGAAAAAATAGCTTGCTCTTCTGT
ACCAATCAAGTGCTTTGGCACTGGACTTAGGTTTGTGTTCCTCAGTCCTCGCACCACAGT
TGGATATCTTGTATGGGTCTTGCTACTAAGAGGACTACTTGGGTAGTGTTAAGCATTTAG
GGGTGGTGCCAAAAACTGCAGGGGTTTATCACTTAAAAACATGAGGAACCCCTCCCCCTG
GCGTAAAAATTGCCCATTGGCTAAAGGGTGGGGAAGGGGCTACAAAAGACTAGACAACTC
AGACAAACCCAGAGGCAACCATGGTGCAAGGGTGCTGCCCCAAAAAGAATGAGATGTTTG
GAGGTAGCTCGTGCTACCTCCTACTTCCCGTTTTTTGATAGTGGGCAGCCGGCCTTCATC
TGTTCCTCACCACAATCATGTGCTTTGGCACTGGACTTAGGTTTGTGTTCCTCAGTCCTC
GCACCACAGTTGGATACCTTGTATGGGTCTCACTACTAAGAGGACTACTTGGGTAGTGTT
AAGCATTTAGGGGTGGTGCCAAAAACTGCAGGGGTTTATCACTTAAAAACATGAGGAACC
CCTCCCCCTGGCATAAAATTGCCCCACGGTGGCTTTGTGCATCGCCAGTGACACAACCGC
CAGGGTTTGGTATACCCCCACTGGCTTGGCAGCACACTGTGGGTTGCTGTATCAGGTGGG
CCATCAATACGTGACCCCCACGTTTGCTGTTTGTATTCAGAACCGCTTGTTTTATATCCT
GTGGCCACTCGAGGCGGAAGACCGTCAGTTGGCATGGCTTGCAATGGCCGACAATGATTC
CTCCTACACCATGTAGCAATGCATCTTTTACACCTACGTAGTCCGGCTCTCCCATGACCA
GTTCGCGGCATGGCGTGGGGTGTTGTATCTATTCCCGTACGAGGGTACGGCAGTCCTGGA
CTGTTTGTTTAGCGGCTTGTTGCAAGGTAGGTACACAACCGTCGGTCGCAGACTCAGGAT
TTTGTTGCACGGTGACAGGAGGCCTGGCCCGCATGGGATAGTCATAAAGGCATGTCTTAG
TTTTTACACCACTGACTCGAACTCTGCAAAAGGTATTCCGGTCCTTGCCCGTGCCAATTC
TTGAGTTTTTTGCACAATTTTGAATCCTCTGGTGGCTCGGGGTGGGCCGGTCTTGGATTC
CTCCGCCGCCTGCTCCGGTATACGCAGGGATTCGATGTCGTATTGGGTTTGGGGCAGGCA
GGCCAAAATTCTCACCCCTTTCTCTGCCGTTTTCAACGTTTGATGGGCATCTCCGGGGTT
TGGTCTTAGCTATACGATGCCGTCAATGGTCTCTTTGGAGAAAAAGACCCCATGATCAAT
GTCGATCCCTTGCTGCCCCAGTCACTCCTTCATCCATTTCTCTAAATTGAGCCTGTGGTC
CTCAGTGTGCTTTGACATCTGGAACATAGCCCAGATGGCTGGGATTGTTGTGGTATCACA
TAAACCGCAATAGCCTTTGATGACTGCCACTTGGTAGTCCGTATACAAAGTTGTCGCTCC
TTCCTTGAGCTGTATACCTTGGGTGGCTGTGGTGGCCCTGGCCACTAGGCATTCCACTAC
TGCTGCCATGCAGGTTAGCAACCGCTCTAGCGGGGTTGTTCGTGTTTCCCTTGCCAACCA
CGGAGGAGACTTGATGGTAGCACCAGTCTGTGAACCCTGGCTCAATCAATACCACTGGAT
TGAGGTCCAGCACCCATCCTTTCCGCCTCCACCTGCACTCCTCCTAAAAGCCATTTTTGG
AGTAGGGTGACATCTTCTTCCCTTAGGCCATCCTCCAGGGCATCTTGTACCGGTTTGCCG
ATAAACTGAAACAGTTTCCAAGGTGTTCTTGGGTGCTCCAATGCAAATGCTGCTACGGCG
TTGGTAAGAACACCAATTGAGGCACTGTCACCGGGGCGGTAGCCATTCCTGTCAGCCGCC
ACAGTTCCTTCTCCTTTGCCGGGATATCAAAGTATGCTGCTGCCGCCACTGCATCCTCAA
CCACATCAGCTGTTTTCCATTCCCATGCGTTCCGTTCTGGGAGGATGACTGTGTGAGGCT
GGCTGACTGTCGTATGATCCCCGACAAAAGCAACCACTTTTCCCTGTAGTTCCGGAGCCG
CCTCCAAGTCGAAGAACTTTGCTTGACTGAATGAAACAAGCCGAAGATCCACGGTCAAGT
GGATGGCCCCAGTGCTTCCTCTTGAAACTTGGATGTGTCCCAGTTGGCGGTGAGTTGCCA
GCGGAACTCGTTTTTTGTTTGCTGTGGTGAACTAGTTGCCACCAATCCCTTTACCAACTG
GAGAAGTGCTCCGGTGTGTGCCCTGCCTTGTGGGATTTGCTCCACTCACGGCATTGCTCG
GTCTTCACCGTCCGGCGCTTTGCCGTTCTGATCCTCGTCCTCGAGTTGTAGCTGGAAACC
AAGCACTTTGTCTTGTGTCACCGGCGCTGGTGCCTCCGCCTCAAGCCTCGAGCGCCTCGT
CCGCCACATCTCCGGTGTGGGCATGTTTGTGGTGGGGTTGACCTAAGCCGTTTGGAGATA
AAAAAATACTAAATACCTATTATGTAGATAAAGGTGATATAGATTTGTGGATGAAAGTAA
ATTGTGAGCTTATTGTTTATGAATTACAATTAACAAATGTGGATGGAAGGGCAATGCAAT
CCCTTTCATCCTAAAACGAAACAATGTGATTTTGTGTAGGTTTCTACACCAATCTGGTAT
GTTTCTACCCTTCTCTTTGAGGGTGTTCTGACAGGGGGCAGTGCCATCCAAAGATATGGA
TCTTTGGGCAGTGCTGCTCTGAAGATCCAAAGATATGGATCTTTGTTCCTTTGTTCAAAA
CTAATCCCTATCTGGGTATTTTCGAATTAGTCCATATTGGTACTAATAAGGGTACCAATG
AGGGTACTAATTGAGGTAGGTTCTTGGCCTATGTCACTCGCCCCACGAATGGAGTATGAG
GTGAGAAAAAGAGGGGGGAAAAACCTGTGAAGGAAAAAAATTTAACCCATGTCTCTTTAT
GCACAAACTAAAGAGTCTGTGTTGGTATAATAAAGCGTAAGTGTTGTAGTTGAAGAAGGA
GATGACACACAAAAAAACCTGCTTAATATGGTTTAAGGCTGCTGGTTAAAAAAGGTGTGA
CTCTTCTGATGTTTAATCGTTCAGATTTTGTACCGCGTTGAACCCTGATAGTCCCATTCG
TATGAATAGTTGTGATAGTCCAAGGATCACTTTCATACCGACTCTCTGATTTGCGGAGGA
TACCATCTTTTCTAAGAAGTACTTGATCACCAACTTGGTAATCCCAATCACGGCGTGAGC
GATTTTCCCGCATCGTGTTGAGGTCAGTTTGGCGCTGCCTATGTTCTCCAATTTTATGCC
AGTCAGCAAGGAAGGGCACGTCGAACAACATGTCCCTACCAAAGATTGCTGCTCCTGGGG
AGGCTTTAAGTACTGTATGGTAAGTTGAGCGAATGGCCCATGCTGCGTTTGTTAGGAACG
CATCTATGTCGCTGGCAACTACTGTGTCGGCCATGTCTAGTTCAGTAGTGCGGAGCATTG
AGGTAATTACCTGATGCACCCGCTCCAGTATTGCATTCGCTTGTGGGTTCTTGACACTGG
TTGGCTTACGCTTGATCCCATATGATTCACAAAGGGCTTTGAAGTGAAGTTTAAATTCGC
TTCCATTGTCATAAATGATGTATTGACAACGTGGATAACGGCTAAACCAGGTCTTATTCA
CTAAATTACTTATCATTGCAGATGATTTGTCAAAGTATGGTAATTTAGGTTCGGTATGAG
TCTTATTGCCTTTTGCCCCTTGTTATCCGTGGGAGTAACCGCATCTGTGGTTACCGGCAG
TTCTACTACTTCAAACCAACTGGAAGCTGGATCGATCATAGTAAGACACATAAAGTCAAT
TTCTGTCCCATCTTTACCTTTGAGGGTATATGGTCCAATAAGGTCCACACATAATGCCTC
CCAAGGGTTTGTGATGACTAGCTTAGTAGGGAGTTTCCCATACTTATGCTTGCGTCGTTT
GTTGATTTGACATATACGACAGTTTTGACATGTGATCGGATGGTATTTCGCATACCTTTC
CAATACATCGCTGCATGTAACGTCTCTTCAAGACGTGTGTGTCCAGGATGCTGCAAGTAG
TGGTGGTACCAGCTAACTGCTCGACTTTGAAGGGATGTGGGAATGACCATCTTGCCATCC
TTACACAACAAATGTGTATCCTCTACTAATTGAGTGGTATACTTGTCATGTCTACTAAGC
CTTTCTAAAGTTGCATCTGTCGCCTGGGCTTGTGCAATTTCCTTCACTGTTAATGGGTAA
ATTGCATCTTCGTTGCTGCGATTTGCAAACACCAGATTGATACTATCTTGGTGAGTAGAA
GTGCTGTTAGCACTTGAAGCATGCTCAGTGTAATGACACCAGCATTTCGTGAACGTCATC
CAATTGGCGTTGTCATCCTTGATCGGACCGAGTCTAACCTGGAGATGGCGTCAGCAACAG
TGTTATGGATGCCTTTTATGTGCACGATTTCGGGACCATACTCCTCTAGGAGTAACCTCC
ATCGGTATACTCGGTCTGAGGTTAATCCAAGGGCATCTTGGATTAGGTTTTTATGATCTG
TAAAGACCTTTATTTGTTGTCCCCACAGTATACCTTTGAACTCTTTTAGTGTCTCCACTA
TGGCCAGTAGTTCAATTTCGGTCACACTGTATCTTTGTTGCGTCTCAGACAACTTCCTAC
TGAAGAACGCAAGAGGCCTATTACCTTGAGTTATCACTGAACCAAGTTGTTTAGACGAGG
CATCAGTAAATATTTCAAATGGCTTTGAAAAATCAGGGTAGGCTAAAACTACATCTTTAG
CGATAGCAGCTTTTACGTTATCAAATGCTATTTGATGTACCTCATCCCAATACCAAGGTC
GCTTCTTAGTCTTCTTGGCTTTGGTGACTTTGGTATGACCACACTCCCCTACAAGTGAGG
TGAGTGGGGCAAGCATTTCACTACGTCTTGCCCAAAGATCTCGATAGTACTGGACCATGC
CCAGGAACCTACGGAGGTCTTTGACTTGTTTTGGTGGCGTAATTGCGAGTATCGCTTGTA
CTTTGTTTGGTTGTGGCTTGATGCCAGTCCTTGTTAAGATATACCCTAGGTATTCTGTTT
CTACAGCACAAAATTTCGATTTGGGGGCATTGACTCTCAAGCCCGCGTCTCGCAGTCTGG
TAAGTACCAACCTTAAATGATCTAGGTGGTCATCCAGACTTGCCCTGGTGATGCAAAGCA
AATCATCCAGATAAGTTCTCACGAACTCTAAGGCAACCATTAACTCTGACATCTTTGCCT
GAAAAATGTCTGGAGAACCTGCAATACCCATCGGTAATCTAAGATAAGAATACTTCCCCA
TGGGAAGATGATGGTGCAGATTTTGGATGCATCAGGATCCAATCTTATGGTGTAGTAACC
CATGTTTAAATCAAGGGCTGTAGCAAAAGTGAAACCTTCTAACTCTTGCAACACTGTACT
GATTTTAGGTAATGGAAACGGCTTCCTAACTAGTCGTTTATTTACCTCCCTAAAATCTGA
GATAAAACGTACGGTGTTATCTTTCTTCGGTATTATGAATGTGGGTGACGCCCATTCTGA
TGCGGGCTGAAACTCTAATACCCCCAGTTCACAGAGCCTGTTCAATTCTTTGATTATGGT
CTCCTTGTGTACTTTTGGCACTGGGAATGGTCGGCCATGATATGGCTTCACGCCTTCCTT
TAATTGTAGGGAGACGGGGTCTGTGTTCCAATCACCTAGTGTTCCATCAAAAAGTTCCTC
AAATTCTGTGAGTAACTCTAGTAACTTGTTTTGGTCTTGGAGACTAAGGTGAGTACAGTT
GGTGCTAACAACTGATTGGAGGTCTGCTTTTTCATATTTAGCGTCTAGGATATGTACCAC
TCGCTGAGTCGCATCTTGCGTACTGCTGGGTTCATGAGCCATGCTGTTGTTAACAGCCCA
GGCTTTGTCCATTGTTGACTTAGTCAGACTATTGATGTCCCTCATCGGCAAAATGGCGTC
ATCAATTGTTATTTCTTTTGTTCGAAAATCTAGAACAATTCCTAACTCTTTCATGGTATT
ACAACCAAGAATGAGGTCATACATTGGCTTGGCCATCTTCTTCTTATCATATTCCACAAC
GTCTGGTTTCACCAGATACTCCTTGCTGTTGGAATAATCAAAAAATCGAAGATTAACTTC
ACTCCTTCCTTTGGTTAGGAAGTCCCCATTCGACGTGTGCCAAGAATTTGGCACCTGCCT
AGCCAAGTAGGGGAAATGCATGGATGCTCCCTTTTCATGGAACATCAAGTCACCATCAGA
TCCACTGTCAAGTAGAACTTTAAGGACTTTGTTACTAGTGCAACTCTTCCTCGAGTGTTC
GTGTCTCTGTGGAAGTTGATTTTCAGTTGCTAAGGTGTGCCATGCTTTGGCAACTACAGC
TGTGACTCTTCCTCCTGTTTGACTTTTGAAAGAAGTGTTCACACTATTGAGAAGGGCACC
CGACAGTTCGGGGTCCGACAATTCGGCAGTTATCTCACTCTGTGTGTTGGTTTCGACTTT
TGCTACAAGATTTTTTTGATCTTGATTCGTCGTAGTATTATAAACAATTCGATTATTTAA
AATTGAATGTTTCGGTATCTTATTAAGATTTTTAAATCTTTTATAAACTCTTTATTCGAA
TTAATATTTGAATTTGAGTCTACGGTAGTTTTACTCGGACTGGGGTAAGTATCACTTGGT
TGTTTATTACTTCTTAGTTTCTTACAACATTTAGTTAATTCCCCGGTACTACCGCACCCA
TCCATTCAGGACGAAGTCGGAGTCATCGCTGTCACTTTCGTGACGGCGCTTGCGTTTCTT
CTGCGAACGCTTGAGTTTCTTGTTAGATTTCTCAAGTTTCTCGATCTTCGCAGACAACTG
CGCATAGGCACTATTGGTGCGAGGAGAAGCCTCACTAGAATGCGAAGGCCCACGGGGCTT
TCTTCCTGTGAATTCCTTTTTGAAGGAACCATCCTTCGCATACTTGCGGCAGTCTTGCGT
ATTATGGGTCGTGTGCGCGCCCCATGCTTCTTGCACAATATACAGTGCTTTGCATTTGTG
GTCGCTTACGGGGATACGATCCTTAAACGTAACCATCTTCTGCTTGGAGGAGTCGCCAGA
CTTCGCAGAGCTTTTAGGCCCATCACGATCCTTGTCGGTTGGATAAGCCTTCTCAATGCG
TTCGAGTGCTTCTAGAAGCTTCCGAACGCTCTGGGGTACCGATGCCCCACTGAGTTCGTA
TTGGTCTTGCCAATTCCTTGGGACCATGCGTAATATGTGACTAGCTAGGTCCGGGTCATC
GAACGGCTTCACCGCAGTGGTGAGCTTGGTGGCACGGTTGGAGTAGTAAAGACAGGGCAA
TAAGTCCAAGTAGCCATTCAGCTGCTGGATGCGGCTGATGAATTGGCGAATCGGAACCCT
GTTGGGCTTCTTCAACCCGTTACTTATGTAGAAGCGCTGGGTCTCAGCAGCGTCATTACG
AACACGGTCAACAAATGGAAGCTGACGCATTCCATGAATGACCCCCAAGACTGCTCACGC
TTCTCGGGATGTTCTTCCCCGTAGATATCCGTCCATCGAGAACAGTCAATTTGTTCACTC
ACAATCTTCTTCCAGGGGCGCCTTGCTTCCTCCGTCAGTAGGTTGGAGTAGAGGCTGAAC
ACTTGATTGATGACGGACATAACAGCCTCGTCAGCTTTCTTTGCGGCTTCTAGGGCCTTT
TCATAAGCCTTTTCTCCGGAGGATTCGCATCCGATCCCGAGTAACTTTTAAAAGCTTCTT
CGGCCTTGGTTGCCTTCTTGATGCAATCCTTCTGGTCCTTGCAGACCTTATCATATGCCG
TATCAAGGCCCTTCTGCCTCACGGCATCCAGGGCTGCTTGGACATGCATCAGGAATTGCT
CAGGGGTACCGTTTGACCATACGGATACCCTCAGCTCTACCTTACCAGGTAGGGTGAGCT
TCATCGTGCTGGCTGTAGTATCTACTGCCAAAGCATCTTGAACTACATCCCTTTCGGGTA
TGTATGGAACGGGCGGCTTATTCCGTCCCGGTTCCTCTCACACTCTTGGCTTTTAAGTCC
ATCAGGGACTGCCTTTGAGGTGCTCATTCTCTTAAGTCGTCACCTAGGCGTGTACTGATG
AATAGGGCCTTAAAAAAGCTCCTAGGGGTACCGCTGACGTGCGCTAGTTCTCGTGGCTGA
CGCGGCGTAGTTGCGTTTTGCACACTCGTATGACGTAGCTGACGACGGGTCTGCTTGCGC
AACGGAGCACGAGTGACGGAGTGGAGGGAAAAAAACTTTTCGGTGGCTTTCACGCGAGAA
GGTCGCGGAAACGGCTATCTATAGATAGTGACCTAAGCCGTTTGGAGATAAAAAATACTA
AATACCTATTATGTAGATACAGGTGATATAGATTTGTGGATGAAAGTAAATTGTGAGCTT
ATTGTTTATGAATTACAATTAACAAATGTGGATGGAAGGGCAATGCAATCCCTTTCATCC
TAAAACGAAACAATGTGATTTTGTGTAGGTTTCTACACCAATCTGGTATGTTTCTACCCT
TCTCTTTGAGGGTGTTCTGACAGGGGGCAGTGCCATCCAAAGATATGGATCTTTGGGCAG
TGCTGCTCTGAAGATCCAAAGATATGGATCTTTGTTCCTTTGTTCAAAACTAATCCCTAT
CTGGGTATTTTCGAATTAGTCCATATTGGTACTAATAAGGGTACCAATGAGGGTACTAAT
TGAGGTAGGTTCTTGGCCTATGTCAGGGGTTTCCGCTCTTGCCGGTGCCTGGTGAGCAGC
CGGCCTTCGTCTGTTCCTCACCGCAAGTAAATAAGACAGATACCTTTATTTTTCACTGTG
TTAGCATCATGAGCTAATGACAGATGATAAGATTTTTTAATGTATCTCTTGACCTTTTTA
GGATCCTGTGATCCAAGATATACTGTAGTTATTCTGTACACATGTCTAATACTATTGCAT
GCATTCACATGATTTTAAACTGACACTACTTTCTCTTTAAGCTGTCAGCCAATAAGCTAG
CCTGGATTTCCATGCAAAAAGATGAACTGATCTATCACCAGCTTTTCTCTAACAAATTTC
CAGTCACCAAGTCTAAAATTCATGAGTGTCGAGCAATTTCTAAAACAATCATCATGACTG
GGCTCATGATGAGTTTCTCATGGAAAAATACATGCCAACAATGGAGGCCATCATGAATTG
AGCTTATAAGGCCGACTAGTGTAATGGATCACACTTCAAACCTTAAACTACAGATGGCAT
AAAACTGGGCGTTTAGAAAGGAATACTATGAAAAAGTTACCTCAATAGAGATGTTGTTCA
ACAGCTGTCGGCACTTTGCAAAAATTGTGCCACCAAAAACATATTTACAATATCTTTTGT
AGAAACATGCTACTGTAAAACCTGGATCATAACCAATGCAAACGTGCAAAAGATACATTT
AATCTTACTTATACCCCCATCTAATTGTTAGCGATCTTAACATGGTAAAAAATATTGACA
TCTTAGCAGAGCCAGCCTAATATATAGAGGTAAAGGACCATCTCCCTGCACTCACTGAGT
GGTATAAAACCAAGAGAAATCCCCCCATGATCCAGATGATGCACAACCCTTGGGTGAACT
TCAAGACAAAGTGAGAGATTTCTTTGAATTTGTACAGAAATGCCGATTAAAAATAATATT
TACTCTTACATCAAACCAGGTCTACATTCTTCCGATCTATGCCCGTTGACATAGTTCGTA
ACACAACCAGATTTGTAGGTGTAGCATATTGTAAACTATTCAAAGAATAGGCTGAATCTC
ACAACATTGGTGCTTGCAAACATTGTTATATGGCCATCTGGCAAGGAGATGACAATGGTA
TTGGGTCAATAACTCTTGTTTTTGGTGTGGGAGTTCAAGATGTGTTGGACAGCTGAAATC
ATCATGGTTCTGAAGTATGTGGTCTTGATATTTCTCTTGTCAGATCAAGGCTCCAATATA
GACTTGCACAATATAGTTAGTTTAATGTTATCTATAATATCCATCCCGCTTTGCAAATGC
CCCATCAAAACCAAAAATAGTAAGTATCAGACATCAAGATAGATATCATCTCTGATACCC
GAAGGCTGGGGTTGAGTGCAACAGGATCTTGGCTTCTCAAGAGGTCAGTGCTGTAATTAC
CAACATGTGTGGCTGCCAAACTTATGGACACACTAGTCGTTGCTCATGGAAGTTGCTTTG
AGTCCAATATTGGCACAGATACACAGACCACTGGGGATTTGTATACATACACATCAAGTA
TGACAACGATGGCCTATGCTGTCTCTCAGGTGCCTTTGGTCAGCTGTGCAAAGTGCTGAA
TGTAGAATCAAGTAAACTAATGAAGATTTGATGAAAGCTGAGATTACCGTGTACTTGATT
TTAAAGTAACAGACAAATAGAGACACGTAAAGCTATGCAATGGACACAACAATATTAATG
TTTATCATGGCAATAACAAATGGCATTGATGGTATGTTTGATGTAATGAACAATAGTAAA
ATCTTCTCAATGAGAATTTTGAAAATTTAAAATTTTGAACAAGACCAAATATAGACCAAC
AGAATTCTGACAGGCAATTTTAAATCTTACAAACAAGACTGCCACTACCACTTTGGGCAG
AAAAGTCCACATCTTCACAACATTCCTTCTTAATGAAACATTTGACCTTTTACTTGCTTC
TTCTTATAAGACACCACTATCTTTGTCAAGCAGTTTGTTTACATTATCATTCAGTGATTC
AGATGTTTTCTTGATGAACTTATAGAATTCTACTTTCTTGACGAACCTTTATAATATTAC
CATAACAGAAGTATTGTGGCCAAAGTAACATATGTTCTGACATGTAACAAAAATCTACAA
TAAATTCATGTGGGAATTTTCTTGTAGGGTTGTTGGTATCTCAAGGAAGAAGATCCTCAT
TTGCAAGGCATGTCAGGTGCATGCCAAAACTTCAACTTTAAAAGTTGTTTCAATGGATAG
AGGAGAAAATTGCTCAATTAAAGCAAAACATATGACATCTTTCCATTAGGGACTGTCACA
AAATGGACTGAGTGAAGCAAACCCCCAGGCACCATATTGTACACAAATCATTACATATTG
TTGAAATTGACTTATACATATTTCAAAATTTTCTATGAAATCAATTGCTTTTCTTTGATT
CCATTTTCCATTGGAGATATTCATCAATGTTTCATAGTAGTTTGACATTGGGATCTCTCC
ATGTGTTGTCACATCATGTCTTTGCAATATTTTAGAAGCCACTGTCACAATATTATACTC
AACCAATCATTATTGTTGATCTGGTCACAAAAATATCTGTTCAAAAGTGAATGTTCGATT
TATGAACCCTGTTTTCTTACATTGTGCTAGCCAGAAATCAAATTCTCATGGGGCACCATA
TACTTCATGCCCATGATAATGAAACACTCAAATTGCTGCCCCAATGGTCTCAGGAGTGAC
AATGACAGCTTGTTAATGACCTTGACTTCATCAAAGATCTTTTGCTAGGAGCATTTTTCC
AATTCATTTGCAGATGCATAGTATTGTTTTTGTTTCCTTGAATATTCACCACCTTTTGTG
GGATGATATTGTCCATCAACTGATACCTTTAACAAGTTGTTGTTAAAGTTTGAATAACTA
CAAATTGAGTTACCATTATCATCACATCCATCATTTGGAAATTGAGACCTCATCATGAAT
TGAGTTGCCTGTTCTATGGTTCCTAAGATTGTGCAGAATTACCAATAGGTCAACTCCATT
TTCTTTTCTGTGAATCAATCCATTTTTTGCAAATGAAGGCGGGGTGGGGTTACTCCCGTG
GCATGCATCTTTGCCAATTCTTGTTGACTTGCATGATGTAAGCTCTTGATATTGAAAGGT
GTATCATGATCAGAGTGTTCTTTATACAACAATCACGTCAAATTTCAAGATGCTGCAATA
GCAAGACTCTTTGAATTAATGTTTTCATTATTTTTAATCATTGTACAATCTTGGATGCCC
CTAAACCTAAAAAAACAAAATACTGAATTCACTGCTGCCATATGCCACCCACTCGAGTCA
TCAAATCAAATTGACAAGACCAAAGCCAAAAGGAGCAAAAAACATCTTGTCATCATTAAC
ACAAGGAAAACTGTGACATTTGCTTGTACTTGTTGAAGTAGAACGCAATCCCATAAGGGA
GAAGGAAAGTAAAACAACCTCAGAGTCATATCGCACTAAGATTTTTTGAGAAAAATCTTG
CTTCTCTGAAATTTGACTCGTTCTTGTTATCATCCCAAATCATGACTTAGGGGTCGTATT
ATGGTGTTTTCATGAGCATTATTATGTTACTGCAGAAAAATTATCAGACTTTGCCTCCTT
CGGAATGAATGAGAGTTTTCCCTCGCCAAACAATAACATCAAAAAGTACTTGTAGAAGTT
ATTCTTTTGTTTATGATATTTTTACATTGTTGGCTAATTACAAAGCCAAACAAGGCTGAC
AGTATTAACCAGTAGCACCATCCAGTTGAATCAAAAAATAATCGGCTCAATTATTTTGTT
GGTTGGCTACTTCTGAGGGTCAAGATGTTTGTCAAAGGAAACATCAAGATTTCGGTGTTG
GATAGGTAGATTCAGTACATAATTGCCACAGCATTCAAGACCCGAAGCAAGATGAACACC
TAGAAGGAGGTACTAAGGATGTGTTTCGTTCGGGTCGATGATAATTTCATTATTTCTCGT
AATCAATCAGCTACACCATCGTCTCTTTTACAAAATCGAAATGCCAATACTATTGTTTCT
GGGACTGAATCGTGTCACATGCCAACTATGTCAAGTTATCTCAATACTTGGACCTCACAA
ACTCTGCCCTCCTCGTCTCACCTCGGTATAAATACAAGGTTCCTGTCAACATTTTGATTA
CCTTCACATCCTCGTCGTTTTTTACTTTCCGCGTGGTGGTGGGTTTCATGGCCTTCTTAG
TGTTTTTCGTGCGAGGAAGCTCAGACAATAATTTACCGTTAGTGCGAGTAGACCTTGTGC
CGATTGCTCCTACTCCTGGAACTCTCACGGGTTTTCGGTGGGTGACTTTTTTCTCTTTTG
TTTGAGGTGCCAGAACCACTCCCGATGAAGGTCGTGTACTGTCTTGAAACGTGACTTTGC
GTGATTTGCGACTGTTGGCATTGGTGCCATTGGACTCAACGCTTTTACGTTTCTTGTTCA
ATTTTGAACTCTCTTCTGATGACCGCGATCCTGACCCCTGCGTACTTTTTCTTCGAATGC
CCGACGAAGCAGGGGAGTTGGCATGGGACACATGTTCCTCTAAGCTTTCCTCACTATAGC
TTGAAGCTGTGTCGCGAGAGTAAGACCTGCTGATACGTTTGGATTTGACGGAGCTGGAAG
CGCCATCGTCAAGGATCAATCGGCCTAGCGCTTTCTCGGGAACTTCCTCGCTCTTGCGAC
GGCGGTCTGACGGGGCTACGATCCAGATCGGGGAAGTGGCCGATCCACGAGGAGACTTTT
TAACGAGTTTTCCTTTGACGTTGGTGCCATTGAGGTTGAACTGGAATTGTTGAACGATAA
AAGACCGCTTTGTTAGTTGGTATTGCATGCGAGTTGTGATACCGTCTTCCAAACGTTTGA
ACGAAAATGGAAGGATTTTTAAGTTCCTATTAGGAGTAAGACCGCCAGTGGAGATTTCAT
ACTCGATAGCTAAATTGTGAAAGGACCATCATTTTCGTTGAGAAAGAAATAACGTTTTCG
GCGTGACCTTTTCTAAGTCAGCGCGTTACGCTTTTTCATTTCGGTTGTCATTCACGAAGG
CACCATGAGGACAAAGTCGATACATCAAACATCAAACGTACTTCAACTGTGTCGCCCTTT
TTATAGGCCGTATTAGCACTTTGGCGTCGAAACGATCTACGCGGAGCCATTTTGCTATGT
TTTTTCGTGGCGCGAAGGTAGGGCGTTGTGGATGTGTGTTTTCAATGAAGACGATAATGT
TTTATTGTTGTGTTGCATTATGTTGCACTTTATGTGATAAACAGGGGGCAGGGGGTCGGG
TGGAGATGATTGAGATTGAAACAAGATGGCAAGCTCGTGATACAGGATGATACCATAAAT
CCAGAAATGATACCTTTGTCTCGGGGCATTACGATCTCTTGTCATATTTTTGTGAAAGAG
AAATTAGATGCTGAAATTAGAAATTACTACCATTTTGATACCTATCTATAGATCGTTTAC
CTGGAAATATTATTTCTTGCGTATTTTTTGTGTGGGTGTATGGTATGATCTATGCTTTAT
GACAGTGAAAAATTACAAGAAGCCGCTGCAAGATTTTTTAGCAGCAGCTGGAGCCCGCAA
AAAGGAATTTGCCTTGTTTCGTTAAAAAGAATATATAACAGTGGCCGCCAGTTAGCGTGC
GCGCCGAGCTCGCTTCGCTCGCGCCGCGCGCACGGGCGCGACTTTTTTAGTGCTTTGCCT
TGGACAATCGCGGTAGGCTGGAATTAGATACATATTTTGATTTTTAACCGCCGTTTACGT
TGAAACCATTTTTTGGTGAAATAGTACGTACAAGAATTTTTGGCTATGCTTTATGTTGAG
TTTAGATATATTTTTAAAGGTAACCTCAGACTAAAAGATTGCGTCTACCCATGCATGTCA
AACACGAAAACGGCATTTTTACAGGTAAAATTGTGATAATAATTAAAAGTTACCTGTAAT
TGCCAAAAGTAAAAAAAGTGTCTCACCACCAAGAAGAAGAAAAAAATTCTCAATTATTGA
CAAACTAAGATTTTTTCAAGAAAAAATCTTGATTAATAATCATCTCTTGGAATATTGCAC
ATGACGTTGAACAAAGGAATAGTATTGTTCAAGATGTATTATTGTATTGTACCGTACAAC
GTTTACTATACGTCCTCACCTACGTACTATTAAAATACAACATTGTACTCTGTTCTTACG
TCACAGAGACTTAGTAGTCAGAAGATACCAAAAGCACTTCGAACACGAGAGAATGACGGA
TGGCGACGAATTTTTATCCGACCCAATATCCAGTACTTTTGAAATTCTGCCGATACGCCA
GAATTTCACGTTGCCTGTGGTATATTTCTACAGGGCTTTTGAAATTCTGCCACCCCAGCA
GAATTCTTTGGATGATTCCTATGTTAAAATTTAGTAAAAATCCCTTGGGCCCAGAGGTTG
TAGCGACAATATCGTGAAAAGGAGTTCGAGGCTGTGTGCCATTAAAAAGCAATGCCAACA
ACAGTTTCGTTTGAGCCATGTGATTTGATTCCAGTCTGCAAATAACCAACGATATCCGTT
ACTTGAATGGGCAACGTTTCGGACTATTTTTAAATAAAAATCTGATGTGACCGTTGATAA
AGTTTCATTACTAAGGTTAGTCTGAGGTACCGTAGGCAATTATACGATCTCAAATTCTGC
CGGCCGGCAGAATTTCGATTCGTACGATATAGCACAAAATCAAATTCTGCCGTATCGGCA
GAATTTCGAAGTACTGGGATATTATGATTCTACGGAGACTAGCCATGTCACTGAAAGTTA
TTTAATGCCATCTGAGTGTTGGGACAAAATATTTTACACATGTACACATTCATACAAAAA
GGGGAAATGGAATGCACTATCTGTAATGCGATCTTGCACTCTTGAAATAATTGCAGCAGT
CCTGTAGGAATGGCAATTGATGTTTGTTTAGGGAAAGCAAAAGCTTGGAGACAGGGTTTG
CTGGAGCTTTTATTTTTTGACTGTTTTATTTTTATAATGCCATAGGAATTGAATTTACCA
AAGCACAGGGCAAACATACAGGTGATCCATTTGGTAAGTTGAGGTTGATTTGTACTTTTG
GTCACAAAAGAGTATAAATATAAATAAAACAAGAATTTTCATGTCATTAGCCATTAAAAC
TTGTTTCTTGACAATCTAGAATGTATGGTGGTGCAGGTTGGTGCACTGGGGATTCCAATC
AGATCTTTTGTAAGGAGTGTCAATATATGTTAAACATGATACCTGAATTCATTGTGACAA
GCAAAAAACTTTAGAAGTAGGAATCAGTGCAAAGATCAGAAAAAACTAATCTTAACCAGC
TGAATGGCAGTTTTGATATGGAGATTGAGATGTGGCAATGATAAAATATGATTGATATTT
ACAAATCTTTGGTTAGTTACATACCTCTCGATGTATTGATAGTATATAGTCATGTGGAGA
AATTACCAAGACACAAAGGGTCATGTGGAAGTATCATGAAGAACCATTACTACTGTTTCC
AAACAATTTTTTATGGACACATGCCAAGAATCCCAGCATAGATGAGTATAGGAGAGATAA
AGTTAAAACTTTTAACCAATCCACTTTCATTCTTGAAAATATCAAAAAGATTCTGATAAG
ATGTGTCAACTTATGCATGCTGATTAATTAATGGTATCAATCAAAGGTAATCGGTTTGAA
AACTATTCACTTTTTTACTGTACCTGTCTTTGAAGATTCTTGCCATGTGTGCTGAATGAA
AATTGGTTTTGGCCTCATAGTGGAGCCTTCCTCATGTTAATGTTCTCCTAGCCCCTAGAG
TTTATTTATTCAATCCTTAGTTGAAAAATGCACTCTTATCAAGCAGAGGTCTAAACTTTT
AAGAAAGCATCCTAAATTCAGGTCTTTGGGATAGAGTCCAGACCCTGTCTCATAGAACTG
AAAAGATCTATCCTAAATCCCTATTCATTCTGAGATGTGACATTGTGTAAAAATACCATT
CAAAATTGTTGTTATCTTTGAAGAATTAGTGTCCCCTCCCATGCATTGATCGCTCAGCTT
AACTCCTTGTGTTAATTGTGTCATGAGACTAGAGCGTACAGCTATGTTGCTGTTTAAGGT
GCACACAGGCACTCAGAAGTGTGTTGCTGCATCATATAGCAGACTTCTCATGTTGCCTTG
CTTGGTGAATACAAATAGAGATGCTCTCTATGACTCTCTCATGGTGATGAGGCTAAGTTC
CTCGAGGCAATTATTTGAGTCACTTACTTGATCAGGCATTGATCGTTCTGACCAGATTTC
ACTTCGGTGCCTTTGAACATCTCCATCAACACTTTGCTCCAATGAATGATGATTACAGCC
CTTTTATGGATGCAAAGGGGTAAGTTGTACAGAAAATTGTCAAGCTGGTAGGCCAAACTT
CACATGATGGGAGGATATTTTTGGTTTCTTGGTCGAGGACATGTTGTTTTTATGGCTTTG
CAGCTTATCTTCGGAATGATGCTTGTTTGTGTCTCAAAGTGTTTGCAGTTTTCATGACAA
ATTGTCATCAAATCTCTCAAAAAAGATCTTCTTGTAAGAATGAAAATGCCATCACATGCC
AAACTGGAAGAGTCTGATCACTATCACAGATTGCTCAGTGCCATCTTGCTTTCAAAAATG
TTTGGGGGAGGGGGATGAGTGAGCTGAGAACAAGAATTGATCATTCTCTTGTAAGATCAT
GCAATTGAGATTCTACAACAGATAAATCTGTGTTGGGACTTGCTCTATATGAGGCATGCC
CACTTGTTTTTGTAATGTACCAGATGACAACGCTGTAGCTGATTGGTGAGAATTACACAA
CATACTGGAAATAAGATTTTTTGGTCAACTCTGTATTTTTCAATGCCAATATCAACATCT
TCATCAGTCATCTCAGGACAACCATACTGTGGAAGGGTAAATGCAAAAATGACTCAACAG
CAATTGCAAGACGTTTTAGTTAGACATTAAGCTATATTGATGTGCCCATCTGCAGAGTGG
GATACTACGATTGTTAAATTTCTATCCCAAGGTGGAGGGATTGGCTCTACCAGATGACGT
CCAACATATGTTTCAGTTTACTGATGCAGAAATTTGACCTGCCACCATATCTAAACCTAC
CTGATCCATCACCACCTCATTGATCCCTCTCATGACATCTACAACCACCATGCCTCACTC
TTCCTCCATTAGCTTCTGCATTAGTTAGCCTTTTAATGGGTGGAAAAGCAGGTTGAGCAA
TAGTGGGAGGGATAGCCTCTGTAGTTGAAACAGTTCCTGCAGCAGCAGCAGCAGGTCTTG
CTACTTTACCATAATCACATGAGGCTTCCTGCACATGCCTTGCTAGAGCTTATCATCAAG
GGTCGCATCGTCTGAAACTCTTCAGATATATGATTTGGAAGGATGCAACTATCATCATTG
TCATCATGACCTTAGATGACAGCAAAGTATTGCAATGTAAATTCGATTGTACATTTTGAT
TCCTCGGATTCAGTATGTGGTGTTGTGTCAACACAATGATAAGATGAATAAAGGTACAAT
GAAAAATGAATGACTTTTGAAAATATGATCCCTTGCCCTAATGCTAAGAGCACCAACCTC
AAGAGAGGAGGTCACTTCACTGGCAATAGCAAGATTGAGTTTTAACAACACATTTTGAGG
GCTTGGGGGAGGGGGGGAGATAGTGTGGTGCGAGACAGGATGGAGTGAACAAGGGGGCAC
CCAGAGGTGGAGAGGAGAGGTTGAGGGGCTCTGTCTTTGTGGAACCCCTTTCTTCTGAGC
CCACAATGCAGAGCTCTTGTGACACAGACCATGATGGGCCTTGGGAAGGTGGAAGAGGGA
TAAGGGAAATGGTATAGGGGGAAGGAGTGGTATGAAGTGTGGCAGAAGGGAGACATCCTG
ATAATGAGACTGTGAGGCCCTTTCTTTTTGTCCTGGAGGTGGTTTGGTGGCACATACTGC
AGTGTGCTTGGAATGTTGGATGAAGGTTGAGAGAAAACGCAGGGTGGAAAGAACAGTGGT
AGAGGGTGAGGTGTATGATGTGTTGCCACTGCTTGTGATGACAGTGGCAATGGCAATGGC
AATGACAAGGATGTTGATGACTGAGCACCAAAGATGCTCCATCATGAATTAATATTTTTA
TGCTGTTGCTGAAGTTGCTCATGTGAATTCATGAGAGTAGGACCATTTGAAAACCACCAA
GCTAAAGCGCCTTGGGCCTGAGCTGATGTTCCCATCACATTAGCTAATTTTCTAATCATA
ATGAGCCAACATGTAACATGACAGCAAACGGGTCTTTGATTTCTTTTTATGAGCTCATCC
ATTTCACACCATCTGGGCAAGAGCTACTTTGCTTTTGCAGGAAACACATACTCCACATAA
TTTGCTGCATATCATGGAAATGCTTGTTGAAACCACAGCCTCAATGTAACATTTGATGAG
TTTAAATAGGCTTTTATTCACAATATTTGTGCTACACAGTCCATGAAGACAAGTGAGCTT
CATTCTGCTTATTTGACCAAAATGATAGCAGAGTAATTAGTAGTAATAATATAGAAGCTT
TTATCTTTATCTGTATTGTCTACAATAATTAAAGATATCAATGCATACTGGGACTCATTC
GGCAGCAGCACCAAGGATACACTTGCTGCTGCCATCAACACAGTATCCGAATCATCCCAT
GTGGTACTTCGATGAGCAGACCTACATTCTTCACAAGCACCTTTGCTTGTAATAGGACAC
ATGGTTGCCATCATTATAATAATCACCCCTTCCAGTTTCATATTAGCATCAGCCATACCA
CAGTCTCACTCAACTATATGACTATATTCCTAGGATATTTCTCTACACCTTGTTTGACCA
AAATGGCATATTGCTTGATTTTGTGACATTCCTTGTAGTTGTAGCATATCCATTATTCCT
GCTTGACATGGCGCACTGATTTTAACTGTATTCCTCGTGTAATGCTTCTCTACATTGGTA
TAATCTTTGACAGTCTTCTGATGACACATTGATGAAGAGGATCAGCATAGAATAAGGCTG
TGACTTGGTTGGACGAATAGATAATAGATAATAGGTTTTTATCGCTAAAAAGCTCTATTG
GTCTATTCGGCCCAAAAATCATGACTTTGTTCCCTCCAATAGACCGACAGATACTCAACT
TCTATTCTCTATTCGTATTCGGCGAATTCGAATAGACCAATAGAGGGTGCTATTCGGTGG
GTCGGACAACCATTTGCGAATAGACCAATAGCTCTTTTTTATCTCTTGTCGCCATCAACT
TAGGTGACGATCGTGGCATCTCTCACATAATCAACTGCTCTGCTCTCTCCACACATCACG
TCCATCATCAGAAATCAGACACGCACGTCACGTCACTGGTCGCGCAACAGGCGGCAACAC
AGGTACCTACATTGAGACACTCTCGTCGCATTATGGAGCTCTCTATGAAAGCATTTTCTT
GTGAGGTCGTCACGATGGATAGCTACATTGCTGAATTAGAGGCTGATGGTCTCATCACCA
TGGACAGTTATATGACGGAATTGCACGCAAATGGCTTGCTAACTGTTGACGGCTACCTCG
CTGATGTAGAGGCAGAGTTGGACTCTGAATTCAACAAGGATAAGGAAGAGTTCGTTGAAG
ACCCTACCAAGGAATGGAAGCCACGAGCCTCGAATGCTTATGAATTCCGATTTGGAAATG
TTTATGAGGCAAATTGGTACCGTAAGTTCCTGGAGCCTTCTGTTCGTGAACGCACTTATC
ACCTTTCTTCACGAGACCGCTTCGGAGATTTCCGTTGTCTATTTAGGTTGCCATTGACTA
AAGTTGATGAACTGGTGTCTCGATTTGTTGAGAATGGTTGGGTGTATGAGACAAAGCACT
ACAAGTCAGAGGAAGAAATGTATGTACGTACGGAGCTCTTCATTCTTGGAGCTTTGAAAG
TCCTCGCCAGTCATGCACCCTTTTGTACCCTGAAGGTCGATACGGAAATCAGCTTTGAAG
AGCATCGGAAGTTCTTCCATCTCTTCATATCAAGGATGTACAGCATCCAGGATGACTTTA
TCCAGTTCCCTTCGACAATGGGTGAGTTAAAAGATGTGATGCAACCGTATGTTGAAAACT
TTCTCCCTGGTTGTGTTGGCTCTGTGGATGTAGTCCATGTGAAATGGAGCAAATGCCCTG
TAGGTGACTACAATCAGGCAAAGAGTAAAGAGGGATTTCCTTCGGTTGCATTTGAGGTGG
TTACAGGTTATGATCGACAGATCCTTGGTGTGTCTGAAATTCATTTTGGGACAAGGAATG
ACCAACAAATTGTCAGGTCAGATGACACTGTCTCACTCATAACATCAGGGTGGTACCACG
ATCTTGAATGGAAATTCTTTGATGAGTATGGAAATGAGTGTGTTGAGCGTGGTGTTTATT
TTATCTGCGACGCTGGGTACATTCGCTGGCCTGAACTCGTTTGTCCTTACAAGCATGAAC
CCGTAGATTCGAAGAAGGGATTCTTCTCTACCAAAATTGAGAGCGTTCGCAAAGACGTGG
AATGTGTCTTCGGTATTTTGAAGAAGAGATGGAAAATTTTGGATTATGGGATTCGTTTCT
CAAATATGAAAGTTGTCGAGAAAGTATTTGTTGTCTGTTGTATGCTTCACAATTTCATGC
TGTCGGAAATGGAATCGAAAGAGTCGGATGTCCGTGTCGGTCGAGGTGCTCCTATTCCTG
GTGATGGAATTTGGTTATGTGGTGCTGAAAGATGTTTTCCATGGAAAGATGACAGCAGAC
TGTTGGCGAAGAAGTGGAGTGAAAGAAGGAAACGCCTAGCAAATCATATTCATTTTTGTG
CGAAGATGTCCAAGAGGCAAAGAAACAGTGTGTCTATTTAAGATATAATCCATTCTCTAA
TATTTTAAATAGTGGAGCAATATCATCTTTCATCCTTTATTGTGTAATAAGTAAATCATA
ACAATTATAACAATTATGGACCCTATTCGTCATCTTCACTGGATGTTGCTCCAATTTCAC
TTCTACGATTAGCATTCTCTTCTGTTTGGAGGGTCCTCAACACATCAGGGTCTGGTAGTT
TCTTTAACAAACTCATAATTGTTTCATGATACTTCTCTTCGCCCATAATGGAGATGAACG
AATCTTTGTTCTCTTGATACAAGCGGAGTTGGCTAGAAACAAGGTCGTTCTGGGACTTCA
CAACTGTCATTTGCCCAATTGTGTATCAAGTCTTCCTCTGCAGTTCCTCATCCTCGTCAA
GATGGTTTTGATTTCGCTTACGAGCTACCGACGTCTCCTCACATTCCGTCTGAACCCTAG
CAGCTGCATTTCTGCGTTGGTTCTCTCTGGTTTGTCCTGGATTCAGAGTGGAGCAAATTG
TCACAACCTCTTTATTCAATCTGTGCACCATCACCACCAGAAGACACCGAGTGTTTGCCC
CTTTCAACCAATAATCTTCCGGGACATGCTGTACAATTTCCTCGTCACTTAATCCTTCAC
ATTGCGCTTCCTATGAAATGGAAGAGGATCAACAGTTGAGTGGACATGTCAGCAAGGAAA
TAAATGAAGATCTACTTACGTATTCTTCTCTGAATCTGTGGATGACAAAAAGCTTGTAAA
CGTCCATCAATTGATGTCCACTGGGAATGGTTGCCAAGTTCTTTGGCAACTTGGGAAAGT
ACTCAGTGCGGAGCTCTTTCCTCCAATCCTCAAACTTCTTCCAGAGGCGATCTCCAGTCA
TGTCTTTCTTGGCATTGTAAAGACACTGTGTCATCTCTGTCGCCAAACTTGGTCTAGCAA
AATCACTTGATGAGAAGCCACATAGAAGGTTGTGGTATCGCTCGAGCATCATTCTGTTTC
GAACTGCCACGGTGGTTGTTCTCTCGGAGGTGACAGAACCTCCGGCTTCAATGAGTAAAC
AAATTTCTACATTTTACCATGTCACCTGATCAATCTTGCATCCTCGTAGAAAGTGCATAA
TCCTCTGGTGGACAGAGAACTCTTCTGCGGCGTAGGTTCCGTCATATTCTTCCACATCTT
CAAAGGATATAAGACTGCGAGGAGTGTTCTTGGGTACACTCTCATCACTACTGCTACTGC
TTGGAACCTCGTCATCGGATCCAGTTTTCTTGGGGGTGGAATAATTAGAACCCTCTACCG
GACGACCCGGTAGATTTAACGGAACTAACGCTACTGGCAACAGGAGGAGGGAGAGGAAGG
AGTTCTGTGCCAGAAACATGAGTCTCCTAGGAGTCTTCAAAGGGATTCGTGAGCTGAGAT
TCTGACAGCGCTTGAGCCACGGGGACAGTGACTGGAATTGGAGGTACTGCGCCCGCGCTA
TCCCTCTCAGAACGCCCAAGGACTAAGTTGGTGCCGGCAACAACGGGGCGGCTGTCATCA
TTACCATCAGCGAGATTTGACGCTTTGCTTGATGGTCGATTTCTTGTCGGTATGCGCCTG
GCAGAAGGAGGGGGGGGGTGCGTTCGCGGCGTGACCCACTGTAGGACGCGGATTTAGCAG
TGCCCGCGAGGAAAAGTGGGGTGGGGCAAAGAGATTTCACAATGGAGTTGATGGCGGAGG
GGAATCTCATGGTTGCGAGCGGAAACGTGAGCACGAGACGGTGACAGAGAAAAATGGGAA
AAATGAGAACTCTATTGCTCTGTTGAGCTATTTGCTGTTCGAGCGAATGAACCCGTTAGT
CTAATAGAAATTAATTTTTTTTCGCCAAAAATGCTATTCTCTATTCGTCCAACCAAGTCA
CAGCCTAAGAGTCATGTTATGATAGTGGTACTATCTCAGTTTGAGGGTGGAAGGTCCTCG
CCGTCCTCCTCAGCGCTTCTGATAGATTCAACTTCATGGTCTTGTGCAGTGTTTATCCCA
GGCCCATTGTTTTGTCATTGATTGAATGGGCATCATCGTTGTCCGACTGCCATTGTCTTG
GCATGAAAGCCACCTCCACCAGTGCTGTGGACCGGGACCATGAGGCTTACTCACAGATGC
TATTGTCTGCTTTTGAATTCAATGTTGTTTCTAAGAGAGCATGCATATGTTTCGCCCGTG
CAATTTTTGGGAGAGCACCCCCTGACTTTTCTCCCTTTCAGGACAGAAATAATAATCCTC
ATCTTGGTGACTGCCCATTGGTGAGACAGTCGCCTGGGCTGCTTTATCAGGTCATGAATA
CAAAGGAATTAGTGTAGCCCAAAAAGCCTAGCTGGTGGTGACAGGTGTCAGTCACTCTCC
AAGTTAGATTACTGTTGCATCTTTGTTTGTGACGTTTTTGTTCTAGCTGAAAATTGTGCG
CAAAGGCATAATAGTTATAAAAGCAGACAAAGTAGATGGTCCAATTCATTGGCACGTGTC
ACCTCTGTCTCAAATTACCAGCATATTTTCAATTTTGTTGTGTGTGAGAGCAACTGAACC
ATATTTCCGATTTACTCTTTCAACACAAAACCCAAGGCAGTCGTATAACTCAAAACAATC
TTTTGTCCTGACTCACTTGACCAGCTTGGCATCAATGATGAGCGCAGTAATGAATCAAGC
AAAACCTGCCTCGCTGTAGACAAATTGTCACATTGTTACTTGATTCAATGTATTTCATAC
CACTGGAAGTAATGATATCTCACAAAACACGTGGTAAAGAAGCATGACTGTGCTCGTCAA
AATGCTGAGCTGGCAAATGACCAAACAATTGTGCACGTTTTCCTATCTTCACAACAGCGA
AGCCTGCGAGAACTGACATTCCACAGAACAAGTAAACATACCAATTACTTACGAGGAAGA
AAAGAATTACTCCCAAAGTTGGTGGTAGCACGACCATGAAAGAAGCACGATCGGAAATAG
GGATGCGATATGGCCTGTCCACTTTGAAAATTGAATTACAACGAAATGCATATTTAGAGT
CTGTTCCTGAAGAAAAATCTGTCGACAAGAAGCAAGGACAACTTACTTTCTCTTCTGGAG
TGTCGCAGTTTTACAAAAGCAGCATATTCAAGGAGCAAGGAGAGTGCGTAATTTGCATTC
AATAGTTCCAAAAGTTGACCGAAATCTGCCCAACCAAAAGATATAATGACGGCAGTGCCG
ACAACAATTCCAGCTGTTGGTGTGCCGTATTTCGATCTCATCTTGAACACCTCGGGAAGA
TAACCGCGCTCGGCCATGCCCATCAGCATGAATGCATCTGACGACATTTCAGCTTCGAAT
TGTGCTAAACTGGATATTCCTGCAGCGAAGACCGTCCAAGCTCCAAGCCAAGAACCACCA
ATGTCAATCGCTGCAGCGCCAATGTGTCCATCAACCCACTCTGATTGAGTATAATCTGTT
GCTCCCACAAGCACCAATACGGGGGCGATGTAACATATGATAACCATAAACAAAGCAAGA
AAGATTCCTCGAGTATAAGTCTTCTTGACGCAATCTGTCTCAGTTGCAAAGGAGGCTGAA
CTGTCGAAACTATTTAAATTCCAGAACAAGTTGTTCAAGTAGGGACGCCACAGAATTCTC
CCAAGGGTAACATAAGGCAGCGGTCCAGGAGATGTTTCGAATGCATCATCGAATAACTCA
TTGTATGTAGCATTGCTTTCTGGCATTTGAAGCCAGCGTGATGGGACAATCTTTGGGGTT
CCGATCATCATCATGAGGACGAACGGACTAATTGCAATAACACACACCAATAAGGACGTA
TTACCAACAATGTCTAATCCCCTGTAATTAAGCAGTGACAATATCACTGTAATCCCAGAA
ACACATGCAAACCGAGCCCATCCGTTTAATACATCTTCGCTGTTGTTCTCATCTTTATAA
CCCAAAACGCTTCCGAGATACTCAAGAAACAGTGTGGGATAAATTGCGTTGTCAGTTGCG
CCTGCAATCCAACTCAACCACCCACATAGAAATCCCATACTTTCTCCGAACGCCTCTTCT
ACCCAAGCTACTCCTCCACTCGGGCAGTGGAAGGCGGATCCCAATTCAGCTGTCACGAAA
GCTTCAGGAATGCTGTACACAAACGGGAACAATGCGAAGCCCATGATTGCGGCGAAGTTG
CCGCCGGCTCGGATGGTTGGTTCTATCCCAAACGGCCCACCGGAAACTGCGTAAAATATG
ATTACCGCGAGCGACCACGCCTTCAACGGAGGAGTTGGTGTTGTGATGCCTTCGTGTTGA
AGTGGCGGCAGCAGCGGCTCCTCCGAGGTGTGACGCTGGTGCTGACTAGAGACAAACGAG
ACCGATGCATCCCCTTCAACGGCGGGGCCCGTCGAGCCTAACGACGCACTTGGTGACATT
GCTCAATGGATGTGGGTTTAGAAAGCGGATGTTCTGTGATCGATTTCGACCATCAAGCCG
TAAAACACTAAAAAAATAATGAATGGATCACGGGAGAAGGGGTGACATCAACCCCGCCGG
CAGTACAATACTGAACCATGTACAATATAGAAGGCATAGGAATCGTGCGATCAATTGCAA
AACAATTGTGACCAAAGGATTCCGACCTTTTTATCCGTGACTAAGAGGATATATGTAGAA
TTAGTGGATTTTTAGTGAACTAGCAGATTATTAGTACAATTGCAGATTATTTGTACTATT
GCAAATTATTTGTACTATTGCAAAAAAATTGTACAATTGCATATTATTAGATCCTGTACT
ATTCCTACGTGCAAATCTGCTAGATTTCTGGAGGACTGGAGGATTTCTAGCGGATTCGTA
GATAATATGTACTGTTGCAGATAATTTGTACAATGGCGGATAATTTGCGCAATCACGGAT
TTTTTGCGCATGTGCAAAGCAGTCGTGCAGGTGTAAAAATACATCATGTGCAAACATATT
ACTATGAAGATTTTCCTGCAAAATCAAAGATTTCCTTAGCCTTCATGGTATTGTACCGTA
CCAGTTGGATCAATCTCTGCTGGCAGCTGCAACTTCCTGGAAAACCTGTTTTTTGGCAAT
AAAATGTATCCAAGTAACACCAAGTGGTCTTTTTTCTCGAACGGAGAAAAATACTCCGCC
CGACACGCAGAGAAGACTCTGAGAATCCACGACTACCTGGCTTCGGTGAAACCGAGTGAC
ACCAAGTGACACCAAGTGAAACCGAGTGACACCAGTGACACCAAGTGAAACCGAGTGACA
CCATGTGAAACCGAGTGACACCAAGTGAAACCGAGTGACACCAAGTAAAACTGAGTGACG
TAACACCGAGTCCAAGTGACGCCAAGTAAAACAAGACTTGAAATAAAAGTAAGAACAGTG
TAATGGTTATCTAAATAAGTCAAATTTAGACGAAACGTGTGACACCAAGTGAAACCGAGT
GACACCAAGTGAAACCGAGTGACAACACGTGAAACCGAGTGACAACACGTGAAACCGAGT
GACACCGTGTGACGCGACACCGAGTCCAAGCGACACCAAGTGAAACCGAGTGACGCCAAA
GTGAAACCGAGTGACACCAAGTGACAACAAGTGACACCAAATGACACCAAGTGACACCAA
GTGAAACCGAGTGACACCAAGTGAAACCCAGTCACTCGGTTACGCAAACAAGTAAGGCCA
AGTCGGAGAAACGGACTAATTTTGAAATTTTCCTTATCCCGAAGTACCCGAGCGTGACAC
CGGGTCACACCGAGTCCGTGGTTTTCCAGGAAGTTGCTGGCGACTAGCTTTACCTGAAGG
CTAAGGAAATCCTTGATTTTGCAGGAAAATCTTCGTAGTAATATGTTTGCACATGATGTA
TTTTTACACCTGCACGACTGCTTTGCACTCGCGCAAAAAATCCGCGATTGCGCAAATTAT
CCGCAATTGTACAAATTATCTGCAATAGTACATATTATCTACGAATCCGCTAGAAATCCT
CCAGTCCTCCAGAAATCTAGCAGATTTGCACGCAGGAATAGTACAGGATCTAATAATATG
CAATTGTACATTTTTTTTGCAATAGTACAAATAATTTGCAATAGCACAAATAATCTGCAA
TTGTACTAATTATCCGCTAGTTCACTAAAAATCCACTAATTCTACATATATCCTCTTACT
CACGGATAAAAAAAAGGTCGGAATCCTTTGGTCACAATTGTTTTGCAATTGATCGCACGA
TTCCTATGCCTTCCCTAACCCTCTGCCGTATCTAGCCGTAAAAGTGATACTAGTTAATAA
ACTAGCCATAAAACCGACACTAGTTAACTCGAAAATTCGATTTCGCCCACTTCCACCCAC
TTCTGAGTCAATCTGACATCACCGATCGATTCCTCGTGAAAAATTAGCACGATAGACCCC
CCCCAAGAATATCCCAACTACCAGAGGTGGTGCAATAATTGCACCACAAATTTTGTGCTG
GCGCGCTCTTTTCTTGTGGTGCAAGTATTGCACCACCTCATTTTGTACTGTTCCTATGTA
TTTAGACAGTAGAGCAACAGACAAATTTGTGAGAGACTTATTTTCTGGATTACTCTGAAC
AGAAAATCTGTTGCTAAACATTTGTACCGATAATTTTAAATTATTCTTACATTTATTCAA
ATAAATTCATTGTGTCAGTTCCCAGAAGCACCTGAATTTTGGCATGTGCACATCACTGCT
TGGTTGGCACTAGTACGATTACATTGTTTACCAACACAATCTTTGATCAGGCATGTGCAT
ATCACTGTTTGGTTGGCACTAGTATGATTACATCATTTACGAACACATTGTTTGACTTGA
CATCTCCTATTTAAAGATATTTCAAGTGCTCCTGCAACACCGAGTTATAATCATCCAGAT
GAGCAACATTCCTGGTACCAGTGAGACCAGAGTGCCAATTACTGTTGAAGGTGGTACAGT
GATGTCTGATGTTGCTAATCCTCAAGGCAGAGCAGATGGAGATAAGCGCACAGGAGGGAG
TGCGGTGCAGATGAGTGGACGAGGATCAATTTCTGGACGTGCAAGGGGACAAAGAGCAAG
TGTTTCACATGGGCCACGGAGAAGAAGGCAAACTGAACTTGCAAGAGATGATGGGGGGCG
AGCTGTAGCAGGTCGTGGCAATAACAGTGTGGGTAGGGGTGGGGGTCGAGTAGGGCAAGG
ACGAGGGCGTGGCGGACCACTAGGTCAGAGGAACAACATGATTAGTAGCATGCCTGCTGG
TATTAGGAGTTGTGTTGAGGATGGTGGATGGACGATTGTTTGTCATCGAAACACATCTAG
ATGGAGAGTTGTCACTGAAGATGAGTACGAAGAAGAGTTTGCCACAGCAAAATTAATTGA
GACTTACAAAGAAATGGTCAATAATGTTTCAAACACTTTCATGGCGCTTTTCAGTAGCAA
AGCAACAGAAAAAATTCATGCACATTTTTCAGAACAGTTGGTTAGAGATGGAAAGCGTCC
CATTCGAACAATTGCAGAACTGTGTGAGATTATTGCAACATGGTTAATTCGTAGTCGATT
CCAAGTTTCAACTGATAATGCATTCAAACTTTTTATGACCCCTCCAGGCAAAGGTGATAA
ATGAATTTTTGGTGAGTGGTGATGTCGAGGGTCAGCCGAGCATTCATCAGTTGAGAAGAA
AGTGTTGGGACACACCATTGGATGATTTTGTCTTCAATCTTGGAATCAAAGTTTTGAGGT
TTGTTCAATCCCCAAGATATGAAGGGTCCAGAGGTTTATTGACTTATTTGTCAATGAATT
TGAGTAATTCCATGCCAGCAGATATTGCCGATGATCTCTTATTAACAGGAGAGTTGAATG
AGTTCAAGAAAAAAAAACAAATGGCCGCTCATTATGAATCGCTTGAAAATGTTTGCAAGA
AATGCTACATTGTCAAAGTTGTGCAAACATAGGAGTCAGACATATCATCACACAAGGATT
CCCATTCCAGAGAATATGCCTAACAATAAAACTTGCAGGACCAAATGTACCTTATGTTCA
AAGAGCCATGGGAAACATCGGCAAACAAGCTTCATGCGCAGCACATGCTTAATTCCTTTG
TGCGGACGTCGTTATGGGAAGCGTACTATGACCTGCTTTGAGTTGTGGCATGAGTCCAAA
GACTTGGTATCAGAAAATCACAGGTGTAATGAAAATATTGTAGCAGCAAAAGTAAATAGC
GGGCGAAAGAGATTGGCAGATCAAATTAATGATGATGGAGCAATGGATGCGAGTGGCAGC
GATGGCAAATACAACAACAATGACAGTATTGACGACAAGGACAACTCATACTCCTTTCTA
GGAGGGGATGCAGGACAAGGACAGGTGCCAGCTCTCCCCCCACCTCAAAGTCCTTCTCAA
CTGCCCCCAGCAGTTAGAACAACAACCCGAGAAATGGGTGGCTTATATAGTCCACTCCAT
TGTGATGATGCATTGGGAAAATGGAGTCCCCTACATCAACAGGGTGATCAATCAGAGAAT
TGAAACAGCGAAATTGTGGTTAGCAAAGTATTTGTCTTCTGTAATAAAATCCAAACTTTC
TTTTCTTGAATGGTGTGTGACGTTTTGTATTGTAATGTTTTAGTTGTCATCTATAATCAC
AAACTTTGTATTCGATAGTCCTTGCCTGCAAGTATTGTCTGCTCAAATGACTGTCAGAAA
ACACGCAACAAGTGCATTCAGCTGAGCACATTTTGTCAAAAGACTAAATGCAGCAACCAC
ACTAGATCAGCGCCTGATCTGAGTCTACGTCTGCAAAGGGCATTCTGAGTGTGGTTGCTG
CAAATTCTTTATATCTGACAAGAATACATGGAGTACGTGCAAGTACAGTCTGTGCAATCA
GCTGCGGGGTAGTAGCAGAGGCAAGACAACAAATGCATTTATCTGACCACATTTTGTCAA
AAGACTAAATGCAGCAACCACACTTGAACGTCTGCAAAGGGCGTTATGAGTGTGGTTGCT
GCAATTAGACTTTGATTCATTGATGGTAAGCTGAATGCAAATGTAACTAGGCAAGCAATT
ATAATTTAATGTTATTGTAACTAGTGGAATGTTAGATGGAGTACTGTTAGGAAACTGGGG
AGTACAAATGTTCAAGAGGTAGCTGGTATCACAAGTGATAAATCTGTGGCTTCCTGCATA
TTAGTGGAAACTGGTTGAGAGAGAAAACTAAAATGATAGAATCACAAGGAAGCAAAAGAA
ATGTTATTACCTTTAAAGAGCACACTTGTAGATACAACTTGCGACAATGGCTTGCAATAT
TGTCCAAGCGATGACACTATTGCCAGTGGCAACAAAGCAATCACAACGATCCTTAGCGAT
GAAAACGACCGTTCGCGATCCAACAATTTTTTGCGTCAAACTGAGTGGTCGGGAAGAAAT
GGTCGTTTGAAATGAAAACGATAGTTCGCAATGAAAACTATCAAATGCGATGAAAATGAG
AAACAATCATTTGCGATGAAAACGATCCTTTGCAATGAAAATGATCTTTTGCGATGAAAA
CAATCGATAGTGAAGAAACGGTCATTTGCGATGAATAACAAGCGATGACAACTCTCGTTA
GCAATGATATGATCGTTAACAGTGAAACGATCATAGAACGATCGTTTTGATCACATGAAC
ATCACCAAAAAATGTTCATACACTTTGGATCGATCATAGGGATGAAATCGATGGTATGGT
ATCGTGTATGGGTATGATTTATCGGAGGGGTGCGCTGGCCTGTTCACCAACAGGCAGTAC
TTTTATGTAGACTGAAAAATTGGAGGAGCGTGAAGGAATCCACGTGGAAGTTTGTACGGA
ACAACCTTGAGTTCCCATGCATAATGGTGATGTGCGCGTGGGCACAGAGTGTTGGAAATG
ATTTTACTGCATGGAGTGTTGGAATTGATTTTACGTTCATTACTTTGATTATGCTACTGA
CAAAATTTTGATTGCGAAGTCAAGCATATATGATTTAATCTTTCCTTCTTGTTATTTTCT
TGACAATTTCTTTTTAGCTTGAGAAGCTTCACAACCTCCCACTGGAGATACAGCTTTTTC
AGGGCAACACGCCATCGACATTTCTACTGCTCTGTAAATCGGAATAGTGCTACGAGGTGG
TGCAATAATTGCACCACCTTGAAAATACGTATAAATATACCGGGGTTCTACAAAGGTGGT
GCAATAATTGCACCACCTCTGTGGTAGTTGGGATATTATTTGATCATTATTTTAGGCGAA
CATAATTAGCACCATTTGCCATGCTTTCGCCATACAAATGAAAAAAATTCCGAATTGGAC
GGTGGTTCCTATTGAAGTACCCTTCTTAATAAAAACATGGTAAGTAGAGATAGATAGGTT
TATATGTAGGTAATAATTGGTAAAAATCGCTTAACTAGCGGTAAATCTCTATCTTGTTCA
GGAAACAACTAGCGCAGATTTACGGCTAGTTAACTCACAATTGTCCAACAATGTGTTGGA
GGGCTAACAAAAGGAGATGAAAACTAAACCTGGTTTGGTTGAAGCAAGTGCGTGGCAACC
TCTGGCAACCAGAACTGAACCAGGTAGGAATAGGTACTAAAAGAAGTTCTGATGTAGCCC
ATTCTCTCTCTCTTGAGATCTTTTATGCCCTATCTCATGTTGGTTTGTAAGATTTTTGTC
CCATTAAACATTAGCATCTCTCACATTTAATATATTATTCCCTACCGGTAGTATCATCTT
TCCTGAAATATCAATCACATCATCTAATCAATCAAAAAATAGATAGACCTTTTTCCCCAC
TTGGATGTATCCAAATCAGTGACTTGATAATGTCCAGAACTGTAATCAAACGTGACCATT
CGAAGTAACAATCTAAACTTATCCTTCATCATTCCCCTCCTCCACGCTTGCTTTCCTTTA
CTACAGATATGCCAACATTTACCATTTTTGGTATAAACTGTCAAGACATGGAAAAGTTTC
TGTTTCATCATCAGCCCTTACATCAGCCTCATCTTTCTCAAGACAACCATTTCTTTTCTT
TTTTCTCCCCCCTGCCTTCTGTGATTTTACCTGTCATGACGTTCCAGAGGAATAAGAAGG
CTTTGATGAGATGCCATCACTTCTTTTTTAACTGATAATGAGATAACCCAAAGTCAGTAA
CTACATAACAATAAAATTGGAAAATGGAGCGTGATAAAAACAAAAAACAAAACAATGTCA
CCTTGCCAATTGTCTCTGTCAATCGGTACCCCGCGACGTCGGCAGTGATACAACAATTTA
ATTGAAAACTTGAGCTGACAATAAAGAACAGGGCAATCCCTTCTGATCACGGGAATGAGG
CTATTCTCCAACGACTGGGTTATCGTCCTGGGTTATTATATTTTTAACCCACCCTTTTTT
TCATTTTTGGCATCGTATCCCCCAGACGAATTTTCATGCCACCAAAAGGGTTATATGCGA
TCAATTTTTTGCCCGGATAAGGTATGCCATCGACTGGGCACACGTTCTGGTGCACATCTG
GGGTAAAACGTCGTCACTCTTGTAAACATCTCTGTCGCTTGCTCATTGCCGCCCCTTTGC
CTCCCTTGCAGTGTTCAAATGCTCTCCTTACACTTCACACAGAGGGAAATAGAGATGCAA
AAGACTTAATGGGAGAGAGAGGCACGGAAGGCAAAGTATGTAAAGGAAGCGGGTGGACTG
AAATATACTGCCATTGCCATGGCGAATAGAAGCTTAATTTATTGTTCAATTAATTTTAGC
AAAAAGTTATGGAGCAACTTCCAATATCAATGCCCTACGCAATCCTGGTGACAGCCTTGT
GACATCATTAAGCATCAAATATCACTTTTTGTCATGTCGTTGCAGAGGACTGAGCCACAC
TAACCCTGCCCTCTTAACATCGTTCGCAATGCGGCGTCGATTCCAGTCTACTAACCAGTG
GAGAGGCAGAAGAGACGAAAGAAGCCATGATGACCTGAATTCAGCAATTATCCAACTTCG
GGTTGGTTGTTGAGTTACGGTCGAAAACCTGCCGACTCTTGTACGAGTCCAAAATTGCTG
ACGTAATCAACATGTTTTCGTTGATCCGCTGGTAGTGCAATGGACCCCAATTTGGTATTG
TTGTGTCGTTTTGATTCAGAACTATCCAGCAAAAAAATCCAATGGTCAACACTCTGTTTG
GTTGTTGAGTTTTATGGTCAAAAACCTGCCAACTCTCATCTGAGTCCACAATCGTTGACT
TAATCAACACGCTTTCATTGAGCTGCTGGTGGTACAATGAGCCCGAGTTTGGTATTGTTG
TGTCGTTTCGATTCAGAACTATCCAGCAAAGAAATCTGATTGTGAAAACTTTGGTTGGTT
GTTGAGTTTTACGGTCGAAAACCGGCCAACTCTCGACCGAGGCCACAATCGCTGAGGCAG
TCGACAGGTTTTCGTTGAGCCCCTGGTGGTGCAACTGGCCTGAGTTTGGTATTGTTGTGT
TGGTTGGGTTCGGGTTTATCCAACAAAAAGATCCGATCATCAAAATTCTAGTTGGTTGTT
GAGTTACGGTCGAAAAACTGTTTCGGCACGCATGGTGGAGGGGCTTTGGACTTGGAATCG
TCCCTGCATTTGACATATGACTTGACACGAGAACAGAACAATGGCGTGAGTTCTGATGAA
AAGGGCAAGACAAAAGATATGGCGGGAAAAATTGTGTGGCTATGAAAGTTAAACCCCATT
AGAAATCGCCAGGGGGGAATTCGACGATTAAAACCCGGCCGAACTTGATTCCCCCCAGTG
GGTTATGTGTTTTAACCCATCGGAGTCGACCGCCCGGTTGCTGCCAAATGGCAAGAAAAT
ATGGGTTATGAGCTCAAAAAATGTGTTTAACCCAGGATATAACCCAGTCGTTGGAGAATG
GCCTAATGTTGTACAATAGGTACGATACGATTGACGTGTAGACCAATATCTGGCCAATAT
TACATCGTTTTGTGGAGACTTCTTTTGGGAAAAATCAAGTTTCATGCTATTTAGATGTCA
ATTCATGCTATGTCTTTATGCCATCAATAGTGCAACTTTGGAATGTCCCCCAACGGCTTA
TGGTGGTGGCCAGACAAAGCTGGCCAAGAGGAATGGCTATGTTGGAATGAGATTTGGATG
GCTCTCCCTCGTATCTTACCAAGGCCTCCTTCCCCTTTGGTGCAGCAACCAGTGTTGATG
TTGCAACAGCACTGTTGCTGTTTAGCTTGCAGATTTTGTCCTCCGTGGTCATATCAAGTA
AACAAATTAGTCTGTCAGATGCCAACAAAAAGGACATGAGAGTGCTTTGGGGATTTTTTC
CTGAGTGCAATTGCAGCAGCAGGAGGAGCACAGAACAAAGCACCACTCAAAGATGAACAG
GAGGATCAGCCATGACCAGAAGGGCCCAGTGTCAAGTTTCCTACTGTCACACATGCCAAT
ACAGTGGAAACGATTGATGTAAGAGCAGCACCATAAGTTGAAAATGAAGAGACGGAGGCG
ATGCTGAGGGACTGGCTGCAATTTGAAGATGTTGTGGTGACATCAGGTGAGAACAAAGGG
AAGGGTCTCCCGCACACACACCTGTTCTGCTTGCTGACAGCCCCAATAGGTTGAGAGATG
GTGAGACAGCTGCAGTAGGGGGAGTAGCTTTGGTGAGCAAGCAGCTTGAAGTCATTACTG
TCACAGACAAGTAGATAAAGAAAGATAAGCTGGCAGCAGAAGCCAGGCAATGCTGCAACA
TTCACATATCAATTTTGGAATGAGTTGTTGGCAGGGGATCCACTCTTATACATCTTTTTG
TACATGGTGGACAAGTTCCCAATGCTGCAGGTGATGCACTCAATTGGAAAATTCTCTGAC
ATTGAGGCAGGAGTTGAGCTGGACAACAAAAAGGTGTTTGGCTGTGTTGGGGAAGGCACA
CAATGTAGGGTGTTGTATCCCCTGATATTGTCAGTGGAAAATGTGTGGTAGTGGAAGGAA
GTGCCTGCTGTCTTGGTGCCAGCCCAAGTAGCAATGTTTTATGCAGATCCAATAAATACA
AAGCAGTAATGGGCGCCAATCAAGGATGCCACAAAGTGGATTGTTTATCTGCTGGAGATG
TTGTTTCCACCATAAATCTTGGGGTGTCTTCCTAGCCAAGTGCATAGAATGGTAGTTGCA
TTGTTAAGTTGTGAGGCTTGCAGAAGAAGGTGCTTATGTTTTCAACATGGTAGATGCTGC
ACTGGTATAAGAATCATGCTTTGCAGTTGGATAAACACGCCCATAAAGTGTCTCTTGCAA
TTACAATGGAAGTTAGCATGGTGCAATCAGAGGGTGACAAGTTCTCTTTCTGTGTAATTC
ATCATCTGGAATGCATCTTGGGGCAAATGAAGTGTGGAGGTGGAGCTAGGGTAATTACAC
AACAACATTTTCACTGTACGAATTGACCACTTTGATATGACAGTGTGCAAGCTTGAGCGA
GAGAGAAATCCTGCCAATCTGACCACTGTGACTTGGATCAAAGCCACAGACTTCACATAA
TGCGAACAAGAAGTTTGATAAAGGGGTTTTCTTTTAGAAGGAAGAGTGAAATCCTGTATG
GACACGAACCCAAAGACCAGCAAAGTAGTTCCTACTTTGAATCTGCCACAAAATCTCTGA
GCATTTCAGCATGCAGGCCAGATGAAGCCACCAAATTTGGAAAAACTACAGAGCAGGTGG
AAAAGATACAAAGAACCAAGGTCTTTTAATAATGCATTGCCTTTGCAAAAAGGAGACCTA
TGCACACCTGCTGACAACATTGTGCGGTTGTTTTCTGTGATGTATGGTGAAAAATGTGAC
TTCTAGAAGAGATTGAATAATATTTACAAGGTCAAGACAAACCCATAGGTGGTCAAAGTA
TACCTCATGCCGACAGATTACTTGGGCAGTGCATGATGAGATGTGCATCTTCTCTAATAA
GCATTGGCATCTGGTTGATTTTAAGGTGTTGCAAATAGATGCCAAAATTACCCAATGCGT
GCTTCAAAAATTATATTTATTGATCCACATTTACAGAGGCATGGATGACAAAGGCAACAT
TAGTAGGACCAGGATATTCACAGGCAGTAGTTACTTCAACACTACTGCTGGGACCAAATC
TATTCAATGGTCCAGGGAGCAAGCAACACAATCATCCACAGAGTAGGGACTGGCAAAAAT
TTCTTGAACACATATACACCTAGATTTGGGAATGTATGCGGTCCTTTCATGAGAAGTTTC
ATGGATGCCTGATGCTTTGTTGAATCTTAAGTATGGAGCAGGCCACCACCTGGGATAAAC
TTCCAGCAGGGGGCAATTATGTTGATGTGCAGGAGAGCAAGAATTATTTATGTTAGAATC
ATGTCCTTGGCACCTTCGGATACTGCAACTTTCCCAGTGGCTTTGCAAGCTAGTTGTGTG
CATCAGTGCAGCCAAGACTCAATATTTTCTATTGACAGCTGTGCCTCATCCCGGGTTAGT
AGGCAGTGCAGGTGGTCACAACGGATCATCTCAATGTTGGGGGCTATGGCTCTAGCAAGC
ATGATTTCACAACGGAGTGGGTCAGGACATGACCAGCTGGCAAAACAGCAGAAAGTTGAC
ATGTGATCTTGAAACCTTATGGGAAATGCTGACAGGAGCACCAGTGAGGAATGCTATCTA
TCATGATGCTTCTATGAGGAATGAGGAAGGAAATTGGAATGTGAGGTCACACTACAGAGA
GCAACACTGATGGCTGTGATCTTGGCAAACACACCGGAGGACTGAGTATTAAAATCAATG
TGTGGCATGAGACAGACAATATGATGAATTGAGTGTTGGTGTTTAGAGTTGAGAGTTGAG
AGTGTATGTTGGGATGACAGTGTATATAAATAGGTTATGAGACAAGGTATTTTGATGCTG
AAGGACACAATATGTGATGTGGTGAAATAACACGCAACTTGAAGAGGGGTGCCCTATTGG
ATTCTTGGAGAGGAGGCATCTGGTTGAGGAATTTTTCCACATGCGGGAGACTGTTGAGGA
CATAGGGACATGGCCCAAGGGAAATCCAAGGACACAAAGTGCCACTAAGTATGTTGAAGG
GTGACAGGGAAGGAATGCATGGCAGCCAGAGGCTTACTAACAGGGAATGAACCCATGGAT
GGTGCAGGCTTGTTAATAGGGATGTCCCCATGGATTGGGCAAACCAATAAGGAGTGGTGC
TCATTCCAGGCAGAAGACCTGGCAACAGAGTAAAAGGGCATGGATCTGTGGTTGCCGCAT
GGTGGCCTATTAAATAGCAATGTGCTGTGAGGGGAAGACATAGCTCCAGACCTTGAGGGC
AAGTCACACCAGAGGGTCAATTTGGGAGAGACCACCAGCAGGTCAATGCATCACAAGATT
TTCTCTCACCACAAGTGTCAGTAGTTGAAGGGGTGAGCTAGCCCATACTGTGGCTTGAAA
CCACTGCAACTAGCATTGGGAGAGAGGGCACGTGGGGAAAACTAGAATTACCTACAAAAG
TAGAACATAGCTAATGGATGTCAAATTAGTCAACTAAGTAAGAATTGATGTATTGGACAG
CATTCAAAGGAGCATGTGAATTCCCAACCTAATAGATCAACAACCCAACAGTTTTGAGAA
GGGGTATGTGCATATGAGAGCTAGCTTTGCATTACCTGGCAGCAAGGACATTTTTATCAT
TTATCATGGGATGGTGACCGGTAAACACAGGAAAGGGGTGGACTTTAGATATGATTCAGA
TGACCAGTGATGACAAACTGTACAGTTCAGGAATGATCACTGAATCAATGGAGCAACAAA
TTACACAGAATGTTCAATAAAAGTAGATTGTGCACATGCCAAAGTCAAAGTAGGGATTGA
TCTGAACTCCAGAAAACTGGAGTGCCACAACACTCAAATGTTTTGGTGGTTAAACTCAAG
ACAAGTGGGCCAGTGACATCATGCAATGAATGCACAATACTTCAAGCACCAGTAGGAGTG
ATAGATCAGCTGGGTATTCATTGTTGCATATAATTCATGCATATGCACATACAATGGAGG
ATAAGACATTCTTTTTGGAAATGTGACTAAAACATGAATTTGGAAACTTGAATATGAAAG
GGGTGACTTGTGGAAAGTTGTTTATGTTTTGCATTGGGCAGATTGTGAACTTGCATAGCT
CTTCCTGAAGACTTCTCTGCAAATGGGATGGTTGGATTTCCCTCCTTTTTTGTGCAGCAT
CCAAAACCAAGCAGGTGTAGGAACGGTGTACATTGACATGCCGTTATGCTCTCTAGAACC
ATGCAAATGCATTTTTAATGGAGCACTGTGGACATGTCTGAATAGACTACGAACCAATAA
ATGTAATGTATCTTGAGCCACTGTTGTGGCATCAATATTGACCCATTATGACCAAGATTG
CAAAACCCTGCGGGACTATCTTGATAGCTTAAGTCTGGCTCCACATGTCCTCAGGTTATC
AGTACAAGTCTCAAATGAGATAATTGTTCAAAGCTCAACAAGTAGCAAGTGGTATCTATT
CTATGCTAATATCAATAACAGATAGCAGAAGTGTTTTAAATTCCGTGACAACACATCATA
ATCTCATGTGATCACGCACTCATGCATGATTACTATTTTACCATCATTCAAAAAAACCAT
GGACAGACTATCTGACAACACAACCCAAGGGATTTTTTGGAAACATGAATAATCATCTGT
AGGATAGTAAGTCACATCCATAGTGGTTTGAGTCCTACCAAATGTTCAAAGTCAATTCAG
CCAAGTCCCAGTGTAAAACACTTGCCCAACCAAGAACTGACAAATCCTTTTGATACCTCT
TTGATGTCTCGGTTTATGACTTATACCAATTGCAACAATTGTAACTTCCAATGAGCAACT
GAAACATGTTTCAACAGCAGTCATGAGAGGAACACAAGATGTTTTCTTGAGCATGGGCAT
GATGGTGAGAGTGCCAATTTGTCTTGGAAAGAGATAAAAGGGGATGGTTGATGGGTTCTC
TACCATAAGGCTGTGACTTGGTTGGACCAATAGAGAATAGAGAATAGGTTTTTCTATTGC
TGAAAAGTTCCATTGGTCTATTCGGCCAAAAAATTATGACTTTGTTCCCTCGAATAGGCC
AACAGATAGCCAATCTCTATTCTCTATTCGGTTTTGGTGAAATCGAATAGACCAATAGAG
GGTGCTATTTGATGGGTCGAATAGCGAATAGAGAATAGACCAATAGCTTTTTTTTGTTAC
CGCACCACCATCTCACCATGACAATCGTGACCATCTACCATACAATTCCACCACAAACAA
TCATGACATGCGCACCAACACATCAACACATCGCACAACAAGCAGACAGCCACGACAGAA
GTTGGAAATGTTCTCACAATGGAGAATGCAACCAACGCGACAATAACTCTATGACAACGA
GAGCGGTGCTCACAATTCACAATACTGGCACTCACAATAATTGATGACAATGGCATGATG
CGGTGGAAATGGTCATGGTTGCAATGTAATAATATTTATTTGTATGTTAATTTCACGTGC
TAATTTTTTACATGCTCACATCAAGACCTTCATTCTACAACTAAATTCAATTACGTACAA
CATTACATCTTTGGGTGTTTAAAGGTAGACTAAATTGTTATTGCTCTCTTGGGCTATTTG
CTGTTCGAGCAATTCAACGTTGTCATGATTTTCGTCGAATTGAGGTTAATTTTTTTATTC
GCCAAAACCCATTCTCTATTCCCTATTTGTCCAACCAAGTCACAGCCTAAACTATAGGTT
TGCCTTTGATGGAGATGTGGAAAAAAGAAAATTCAACTTGAGGCTTGAGCCCTCAAGAGG
AAGCTCTTGTTCCTTCTGTTGCACAAATGGATTTGAACAGCATACTACCGTGGGCTCATT
GCCATTCCTCAAGTTCAAGTTAGTGGTTAGAAGCCAAAATTTAGTTAGGCTTAGTGTTAT
TGTTATCATTAGAGTTAGGGTTGGGGGCATTTTTTCTTGACCAAACTTGCTTATTTTATC
CATCTTCATCTTGCCATGCTTGAAAATGATTCCTTGATTTAAAAATCAACCAACAGCAGC
TTGCTGGCAACTCACAAGCCATACTTCATGGAATTGTATAACTTTGACATTTGGGAGACA
GATGACAGTTTTCCATTGGCCGTTGTTTTAACATCAGAGCCATATTAAGATGATTGCCTA
GTTATGGTGCAACAGCAGACAGTGGTATGATTTAAAAATCAGCCATGCATCATGATTACA
GAAGAAGGACATACAGTGTTCTGGACACAAGGTGGTTCTGGGATGTTTTGGAGTGATTCC
AAGTAACAGCTCCATTTAAATAGTGTCATACCCATGCCCATCCTGGCACCCATTGCAGGG
GCTTAGGCTTATCTGTGATCTAGCCTAGGCAACGACATGGCAGATACTCTTGTAGCCATT
AGCATCCATGTTCTTGTATCCAGGAGGAACCCAGCAGATGGCTGAGGTATACAGACAGAC
CTTAAGAACTTTTGTGTGAGTGGAACAAAAAGTCCATTACCACCATGCTGTAGATCATAA
TTTTAATCTAGGATTGATGTTAACACATCACCGTTCTCTTCAATGAAATAGTTAACTATG
CCACCTTCCCAAGTTGGTAAGGCATTGTTGTAACAGCTTTGATGCTTGCAATAGACGAAA
AATGTCTTGCAATGTTACCCTGGACAAAGCACTCTTTGGTTGCAAGTATGTGTTGAGTTT
CACTCTACCGGACTTTGAAATGAAGCTTCTTGTACAATGGGACAAGGACCACAAAAGTAA
TCCAAAGTACCTTCCAAGTACAAAGGAGACAAGCATACTCAGTCAAACTTCATGGAGTGC
ATGAAGGATTATCTTGAGGCCGTCACCAAGTGGAAGCCAGGCCACATGCTATTTGAGGAC
GTCATCAAAATATTGAACTATGTGAAGAAAGGATATCTTTTTCTGACAAATGAAGCTGCC
TAATGATGCTGAATGTGTGAGCAGGTTTTTCGGCTCAACCAAAAGCCCACAGCATTGAGT
ATGCTACAAAGCATTGAGTGGTTGAGACTGACATCCTCAAGCTTCAAGAGTTCATTGAGG
GTCTCCATGACACAGAGGTGATGCAGGACAAGGCAAGAGAAGAGGCCAAGCCCAAGAAAG
GGAACTGTTGCAATTGTGATGCCTGCTCTGGTCAACACAACCGTCAAGAACAAAATGCTA
AGGATCGGTATGATCACCTGCCTTCTGACAGGCATCCTTATGAGGACCAGCACCAGATGG
ATTGAGATCCTCCACATCATGATTGTCAGGATTGCGACCGTTATTTTGAAGATAAATATC
CCTACCCAGAAGATCCTGGCTATGCCAAGGGGAAAGACCAAGACAAGGACTGCAACAAAG
GTGGTCATCAAGCCCACCATGTTGAGACAAGTCATAGGAGCCCATCTTGTTCTTGTAGCA
TTGACTCCCACACAGAAGTCAAGAGAATTCATGTTCAATCTACAACCCAAGCACATGCTC
ACTGTCATTCCTCAAGTGAGCAAGAGGAAAACTATCATACTGAGCAGAGAGAAACAAAAC
CCAGCAATGATAATCTTAAGGATCCAAGCCAAGGAGAAAGAAATCTCTTGGCTTCTATTC
CCATGCAGGCCAAGAGCCCCAAAAGTGATGATTCCACCACCATGTCAACAATTATGGTTG
GGAACAAAAGCCTCCACCAGAGGAAACACTTCAACCCACAGCGGCAATAGGGACCACTCA
GCTGATGTCCAGTAATCTTCACAACAAGATTTCCCTGACGTACCTTATGAGGACAGAAAT
CACAAGGACAAACCATGCTGCTATGTTGAAGCATCCTGTCAACCTCGTCAAATTGATGAC
CAGAAGGAAGCCATTGGATTAAGGTCCTTCTTAGTTTGGAAGCCTTATGATTACACCAAA
GAGGAGCCTTATGATTACACCAAAGAGGAACATGATCTTCCACAAGGATATGAAGATGCA
TACACACTGTTGATCTACTCCCCGAAGACAGGAGATGGCGTGAGGACAATGATAACAATT
CAGTCTTGCAAGCAGACCGGTTTGAATGCACCATGACATCTCCTCTGGTAAAGGAACTAC
ATGCATTTTAGAGAATGGTCCCTTCAAATCCCAGTACAACTACTTATCTACTGGACTTAT
CTGTCACTCACTAAATGTTTGTGTTCAGACCGCATACATGTGTTCACTTGAACTACAAAA
AGAGTTCAAGAAGATCAAGCATATCAATGCTAACCATGTTAGAATGTCAAACCCTGGCCA
GGAGCACATCGCCAAGGAGATTCAAGAGGCTTTTGATAAATCAGTCCAAAACCAAATAGA
CCGGTTTCAGGCAAAATCCAGCAGATGGAACGCCTACTGCCATAGAAACAAATTGGGGTT
TCATGCCTGAAGAATCAAACATTGAGTTGTGGCCCAATGTGCCAGTGTGTATTTTCATTG
CAGAAAATCAGGGCAAAACATCATTGCCTAATCACAGCATGATAGAGAATAACATTGTAA
ACGTCCAAGTTAGTACCACACTTGACGACAACATTTTGTGCACACTGTAGAAACATGTTC
TATTCAATAGTGAATCCTTTTCCTTCTCTGATAGTGTAACAAATAGTTCCATCACGTAAT
ATGTCACTGACAATGATTCTGTAGGGAGCACTTCTTCCATTGCCACATTACAAGTTTATG
AAGTCTTTGATGAGGACATCAAATGCTGTTTTCGTGGACCAAAAATCATGCCCAAGAATG
AAACACCTGCAACAATTGCACGGTGAACACAATAGATGCAATACATAGTAGACAATTGTT
CCACATTCTGGTAGACTCAGGGGCAACTGTTGTCTCATTATGCAATCCAGCTTACCCAAA
GGAGTTGTACTGAACAATCGCTCCAGCAACAAGACCATCAAAACATTGTCTGGCCAAGTC
AAGGCACAGCAAGTTGTCACTCTGCGAGACATACAGCTCCCAGAGTGTCACAAAAACATA
CAATGTTCACAGGAAAAGCTCCAATCTTTGATAATGACAATTGCCATTAGGACATGATTC
TTGGCACATTATCCTATCAAAGAAAGGAATTAAACTTGATTAGCATGCAGGAGAAATACA
TTCCTATGATTGCTTGCTGCACATGTGTCCACACAAAGGTCTTACGTTGGAAGACTTTGA
CTACATGGAAGATATGTACAATATTCAATTTGAAGATGTCTTAGCCAGGATTGGCTTGAG
TTATACACCACTGAAATTCTTGATGCTGAATATCAGTGGACTGATTTCAAGGATGTTGTT
GAAGCTCAACATCACCTCACAGCTTATCAAAAGTGTAACTTGATTAACATTCTCTGGCAA
TATCAAAACTGCTTGGTGTGTATCCCTGCGAGAAGGTTCACATATAACTTGATCATGATG
CCAAACCAGTGCCCATGCACCATATCCTGTGCCTTGCATCTACTTATCACCATTCAAATG
TAAATTGCATCATTTAGTATGCCGCGGCATCCTTGTCCCTTGATAAGATAGTGAGTGGGC
AAGCCCTTCCTTTATTATTCCAAAAAAGGATGGTAGTGTCCGCTGGATCAGCAACCTACA
TTAATTAAACAAGGTGATTGAACAGAAACAACATCCCTTGCCTATTATTACTGAAATCCT
ACTCAAGCGCATAGGTTATAAATTCAGCACAAAACTCAACATTAGTATGCAATACTATAC
CTTTCAATTGGATGAGAAAAGTTAAGACCTCTGCACCAATATTACTCTCATTGGGAAGTC
AAATACCCTTGCTTACCCATGGGTTTAAAGTGTTCCCCAGACATTGCACAGTCCATCATG
GAGAACATCCTCTCTGGTATTGATGCAAATGATGCTTACATTGATGATGTTGGAGCGCTT
TCCTCATCATGGGATGAGCATATGGCTCTCCTCAACACAGTTCTTTGTCGACTGTGTGAC
ACAATGGACTCACAATATATCCACTCAAATGTGAATGGGCCATCCAGGAAACAGACTGGC
TTGGTTATTGGCTTACCCCACATGGCCTTAATCCCTGGAAAAAGAAAATTTGCACAATTT
GGCACATGGACCGTCCTTCTACATCTAAGGACTTATGCAACTTCATCGCCTATGTTTATT
TCTACCATGACATATGGCCAAGTTGCACACATGTTCTCAGGTCCCTCAGAGGCTGTTTGG
GCATTAAAAAGAAGGTGCCATTAAAGTGGACTGGCAAAATCGAAAGCTTTCAACAAAGAC
ACCTCTTGATGGCAGCAGACACACTCTCTGTCTATCCTGACCAAAATAAATGGTTTGATG
TCTATACTGACTCATCTGATCATCAAATGGGTGCTTGTATCATGCAAGACAGTTGTCCTG
TTGCTTATTACAGCAAGACGCTAAATAGCCCTCAAAAATTTATACCACAACAGAAAAAGA
GATGATGTCCATTGTCACAACTCTCAAAGAGTTTTGCAAAATGTTGTTTGGTACTACCAT
ACATGTCTACACTGACTACAAAAAATAACATTTGATGGTGTCAAGACACAATGTGTCTTG
CATTGGTGAAACAAAATTGAAGAGTTTTTGCACTGGCTTCATTACACCAAACGCCGAAAG
AAGATTTCAACTGATAATTTATCTCTGCTCCTTTGACTTCCCACTCCATCTCAGATCATA
GAAAGGAAGAAACTTGCAGAACCCGTCGTTGTTTCTGATGACGAAGATGATGAATAAGGG
TTTCTTGCAGCATGCAAAACTCTGGTTGTCTTGATGAAGACATCCATGCAATTATCAAAT
GTTACTTGAATCTGCCTGAAATACCAGATCTGGCTCAGAACCCCTTTAGCTTTACCTGCA
TATGTGAACAACAGCAGCAAGAGTAACCACTCTTGGCTCTACAAGCAAAGTATCCAGAAC
AGTACATCTAAAAGTCTTTGGATGGAGATATCGATGACATTATTTGTTACGTACATCCTG
GAGACCTCTTGGACAAGCAAATGCTGGAACAAACCATCAAGTGGTTTCATCAAGTGATGG
GACACCCTAGTGAGAAACGCCTGCGTGAAATGCTTCAGCAGCGATACCACCACACCAAGC
TCAGGTGCACTATTGACAGGTTCAAGTGTGAGCATTGCCAAAGACACAAGTTGTCAGGCA
AAGGCAAAGGCCTATTACCTGAATGGGAGATGCGAATAGCACCCTGGGAAGAAGTTGTGA
TTGGCTTAATTGGACCATGGAGAGTCAAGGTCAACAATAGGAAGGTTGAATTCAATGCAC
TGATGTGCATCGACACATCATCCAACTAAGTTGAGTTAATCGGGATTGACAACAAGACCT
CACATCATATCAGGGACAAGTTCATACAGGTTTGGTTATCCTGCTACCCATGCCCTACTT
TTTGTGTACATGATAGAGGTGGTGAGCTCATTAGAGGTACCTTTCAATGGTTGCTCCACA
GCTTTGACATTAAAGACATACAGTCAACAGCTAAGAATCAGCAATCAAACTTGATTTGCA
AACATATGCACCGGACAGTGGGCCTTGTTTTATAAGTATTGGTCTATAGCAATCTAGTGC
AGAACATAACACAGGCCAGAGACATCGTAGATCGGGCTTTGGCAACTGCAATGCATGATG
CAGGTGAAAATAGCCTCTACGTGAGATGTTCTTGAATGTCCTGCTGATTACTTACTGGCA
AGCCATAGTGCAGCGCCTTGAACAGTATGTCAATGACAACTTTTGCCATGCCAATAGGAA
GCAATGTCAACATGACTATATGCTCCGAGTCAGAAAGTTCTGAAAAAGTGCACTGCCCAG
CTAAGCAGGGGGTAAGAACTACTGGTCCGTATGACATAGAGCAAGACAATGTAAATGGAA
TGCTCACCATTCACTGGCATCTTAGAATTACTGAGAGCATCAACATACGCAACGTTATCC
CGTGTCGACAATGAAGGTGGTGATGCATGTATCCTTTTCCGCCTTCGCTGGTGAACATAA
GGAGCCGACCACCTTGTGTTGTAGAGGTTTTCAAGTTTTCCTCTAGGGAGTCCTTGTGGA
ATGAAGTATTCCTCTTTTTTATCCCAGTGCAATTGTTTTGGTCTATGGCAGAAGCAAGTC
TTGCCATGGAAGGTAAGAGTGTCATGCCTATGCCTCTCCTCGTATCCATTGCAGGGGCCT
AGGCTTATCTGTGGTTTAGCCTACTGTATAAGCCGGATTATAATATATACAAATGTCAAA
AGATACTTTTAAGTGTAACTTATATTCCGTCCCCTTGTTGGTGTTTTCAGCACAGTGAAA
AATTACAGGTATCTAAAAATCTTACCCAATTACACTGAGGTAGCAATATTGTACCCCTCT
TGCCATTTTACTGCCCTTGCTCATCCATGCTGTCCACCCCTCCAACGTGTATGACGGCGA
GAAACAATAGGAGCACTGTGTATCCTAGAGGTATCATGATACCCAGCTGGACAGACAGTG
GATTCCAAAAAACTGGTTTTGAGTAAATTAAAAAAAGAATTTTGGAGTGAACGAAGTAGC
TCTATTATAGTACTGTAGAAACATACCAATTTCCTACAAGAATGAATTAATTGGATCTTC
CGATTTTCTGTATGCAACGGACAATAACTCTTGAAACACTATTCAACTGAACAAAATGAG
AACACCGTTCGAAAGCTTGGAAAGCGATCTTTTGATTGATGTAAGGTTGTAAAATTGTGT
TTACTCCAGCTGTGACGTCATTTTCGTCCATCACACGGATGAAAGACAGAGCACGAGTGC
TCCTTTTGTTTTTAGCCGTCATATGTGTGCAAGTTGCGTGGTTGTTTCCGACAGCATCAG
AGGTTTCTCCACAACAATCCAGAGCCAGAGGGAGCAATACATATGAGCCTATAACTGTTG
TGAAGGGGAACTATTTTTTTAGGGTTTTAGTCCCATTGGAGTGGATTAAATAGCTGAAAA
ACACAATGTCAATGAGACTCTCCCGGTGTTACTTATACACCGGTGTTATCTATATTCTGG
CTTATACAGTAGGCAAGGACATGGCAGATACTATTGTAGCCATCCGTGTTCTGGTATCCA
GGAGGAACCCAGCAGATGGCTGAGGTCTACAGACAGACCTTGAGAACTCATGTGTGAGTG
GGACAAAAAGTCCATCACCACCAGAACTGCTGCAGATCATAATTTTAATCTAGGATTGAT
GTTAACATATCACTGTCCTCTTCAATTAGATTATAAAAACCACAACTTCCCAGGTCAGTA
AGGCAAATAGTACATAAACATATAATTTCTTCAAGATCTTCAAAGCAATCTTGATGCCAT
AGAAAGCAGGCGTAATTCCAGCAGAATTCTGCCCAAATTTACAACCCATGGGAAATCATT
CAACCTGAATATGATATTGATGAATCCTTTGTTGCCACAAACATGACAAGTCAACTACAT
GGTTTGCACTTTTCCAGGACTTGGCAAAATCATACAGGATTTGCATGATCTTGGCAGAAA
TTGTGGGAACTTGTATGATTTTGATGATTGGTGTGGTCTTGGATTGCACAGAGAAACAGT
GGACTGTTTAGATCCATTGGACAGCGGGAAATAAGAAAAACATGTATGCCGTGTAGTTGG
TTGTTCTTACAATGCATGTTCTACATGCATCTTATCTATGGCCAGTATCAGTATGACCTC
TAAACCTGGCATGCAAAGAGAAAATAGCACTATACGTGTACATTATGCATGAAAAGGTAT
TACATTAATATTATTGTCTAACTCGTGACAGGCCCTTAGGTCCCTTCTTTGTACAGAGAG
AAGTGATACAAAAGAGTATTCACTTTATGCCATTTGTTCCTAACATTTGAGCTTAAAAAA
TTTCCTCATAAGCAAACCCACTTTTAAACATATCGTAAACTTTACTTTTGCTAGTAAGGC
AAATGCTACCATTCAATGAAAAATAGAACACAGAGTAGTTTTGGGGGATTCACAATACAT
TAGGTAAAAATAGAACCTTATCATTGATGCATCGTATCCCTTCATAATCTTCATCTTTGG
CCATGTCAATACGAATCGTATCATAGCATCACAGCATGAACATAGCCATGACACCTTCAC
CATACTTGTGGCAGGCAGTGCCACGTGTCAAAAAGTTGATTTCCAGTGCAGCTTCCACCA
ACTTTCTTCTCTTTGTGTAACTAGATAGTAAGTTACGGGAACAAACAACTTATTCTCACC
ACTCTTGTCAAGAAGTTGCTCTGCAGCTCTGCAGCTCTGCCTCAGGCCACTGACAAACCC
ATTTGACGGAGAGCAATGCACTCTGCATTGGTATCTGTATTGAGGTTGAGGGAACTTGCC
CATTCATATATAATAGTATAATAATGGAAACTACTAATAAGTGCAATAAATCTACAATAG
ACTATTATTTTGATGCAATTATGCGTCAATAGCATGATAGTGAGTGTTTCAGAACTTAAT
AAATGAATATTAACATGACCAACATTGACGGAATACTCATGTTCATGCAGAAATGGCTTA
ATAAATTCAATACACAACAAATAAGACAACAGCAAGATAAGACAATCGCCGAGAAATAAG
ACTATTACCGAGTCTCGGAAATAGTATTATTTCTCGGCAATAGTCTTATTTCTCGGAGAA
GGCTTATTTTTTGGAAATAAGAGGCATGTCTACGTAGGAATAGTAAATATTCACGTAGCA
CTCGGGAATAGGCTAATTCCTCGGGAATAGCCTTATTCCTCGGAAAAGGCTTATATCTCG
GAAATAGTCTTATTTATAGTGCTATTGCCGAGATATAAGCCTTTTCCGAGAAATAAGACT
ATTTCCGAGGTAGCACGACTTACTTTCAACAAGTACGTTGCTGGATAAAACACAATAAAA
ACGTACTGTCACACAGAAGACAAGAAATTTCATCAGATATCATACCATAACCTGTCTGGT
CATGTAATGCCATCTCTCTTTAGTTGCGATTAAATTAAATAATATAAGTACTTCCTACTA
CTAAGTTTTTATGCTTGCCTTAGGTCCCTTTACATAGACAAGTTCCCTCAACTTCATTGC
CATAAGGTTGATAAATCCCTACATAGAGTACAATAAATGTCTCTGCATTCTACATTACGC
CAAACTGTAAACATTAATCTAAACCTTAGCTGCCAAATAAGTCTCTCAATCATTCTCACA
AAATATAACCATCACTCACAGAAGATAATCGTAGGTGGAGGATATAAACTCTATGTCAAG
AAATTGGTATCTTTTTGATATTAAAATTGCCTCGTTTTTACCCTCCAAGAAACATTTGCC
TTAAACTAATGTATAAAAATTCCTTACTATAGCGAGTACTAGTGTAATTTTATACCGTAG
TTTACTATTTTAGAGTAGAATTCTTCGTGTATAGTTTTAAGACAATCATGAAGAACAGAA
AATATAGGTCATATCGGTTGTTGTTGGAGGAATTGTCTGAATTCGAAACGGATCAACGGA
AGGAAAAGTACGAGTGATGTGGAATGATGTGGGGGTCACTAAATGCCAAATTTGAGCAAC
AAATCCATTGGATGATACAAATTGAAGTGGAAGTGGGCAGAAAGCATCAAAACGGTAAAC
ATTGCCATACTAGTGTATGGTTTTACAGTAGCAGCTATACTACTGCGTGTTTTTACAGTA
GATTTCTTGGAGGGTTAAGGCAATTCAAAATTATGGCATGGTCCCACAAACATAAACACA
AAAACTTTTCACATCAAAGGTAAAAACAATGTTTACCCAAGATGTTGTCATAGATAGCGT
GAAGGATGGGTGAGACATCAGAATTGAACAAAATCAAGGGGTATCAATGACATGGAATTT
GCAAAAATGCTTACCAATAAGAACTAGCAAATGTCAAAAGATACATTTTCTCTTGACCTG
AAGCTAGTAAACTTTACATGTAACCTCTTTTTTAGTCCTCCCTATTTACCTCAAATAGGC
CATATGGACTGTTTGGCGCCAAAAGTGGGTGTGCCAAAAGCATGTGGGTGGCATGTACGT
GGTGTGTGGGTGGTGTGGGCATGATGTGTAGTGAGCTTAAGAGGAAAATGACATATCTCA
TGAACCAGAAGTAGTTACAGGGAGCTATGGATACGGACATGTTGATGCTGATGATCGCTA
TGGATTCGTAATGATTTAGATTCTAAAGATTGTGTTTAGGGCCAAATATTAAAAATATCG
TGCCAGTTGGAGAGGGTGGTTCTTATAATGTGAAAGTTATTATAGTCAATTTTACGTTAG
GTGGTAGGATATCTGGTTCCTGGTGACATAATACCACAAAATTGAATTATAAGAGAAGAA
ACATAACCTGCTCTGGATGAAGTTAGTTTACCCTAAAACCCGGTTTATAGATGCACACAA
ATGTACAAAAGATACATTTTGGTGAAACTTATAATCCGGTGCAAGTTAGCCTTTTTTACA
TGGTGAAAAAGTATTGGTATCATTTACAACTTACCCTATTTACCTCGAGGTAGCCATCTT
GTACCCCTCCCGCTGTTTTGCCTCCATTGCTCTTCCATGCTGTCCACCCCTTAACCACCT
GTCCACCATGTGTGCAAGTTGTGTGGTGTTTTCCAACAGAATAGGAGGTTTCTTGGCAAC
CACCCCAAGTCACGCAGAGCAATACATATGGACAAATTGCTGTTAAGAAGGGGAAACTAC
CTTTGATGGTTTTAGGTCTGTTTGGGGGTTTAAGTACCGAAAAATCACAAATGTACATGG
AATTAGCTCCACATCACTTATACACTTGCGGCACCTATAAAACGGGTTTTACAGTATTCT
TCATCTTAAACTCTCAAATGTATCTTTGCTATTTACTATGTAGGGTGATATTTCATTTTT
TTCTTGGTCATTTGCGCCTAAGCTGTCCCATCCACTGTGGCGTGAAAGTATGCTAACGTG
TGGGTTTTGACAAAAAAGCTTATTTCCCTTAACTCCGTGGAGCTGCACACAGAGGCAGGA
AGAAACACGAAACTGTATGAGAATTGTTCCGTGGAGTACTATCTGAAGACTATCTGAGTA
CTATATTATTTACACATGTTACATACATAATATTATTACAAAGGAGTCACACATACGTTA
CGGTCAATTTCAATCATGGAAAATCTCTCGACGACATTGATAGGTAATTCCTATATTAAT
TATTGCATGTTATATTCATAATTAATTTATTGTTTGCGTGGAGAATAAATTGTTAAGAAT
AATAAAGGTAAAAACATTTTTAGGCGTCCCTATTTGTACCTTTTGGTGGATATTTTGCAT
GGGTGTCAGTGGGGTGCCAGTGGGGTGCCAGTGGGGTGCCAGTGGGGCGCCAGTGGGGCG
ACAATGGGGCGACAGTGGGGCGACAATGGGGTTACAGTCACTGACATGATCTACACGACA
CATCGACGCGACACGCCCGGACATGCTCTACGACACACGACACATGACACGGCAGACATG
CTCGACACTCTGGACATGCTCAGCACGCTGGACCGGACATCCTCGACACGGCGGACACGC
GGACAGACCAGACATGGTCAACTGCTTGAACCCTCAGTGGCGTGACAGTGGGGCGACAGT
GGGGCACTTTTCCGAAGCAGGTCAAGTCGACACATCTACCCCTTACTAAAGACTCTAAGA
AATTCGCCAACATGCACGGAGGAACTAGTATCCTCTCAGCTTGGCAGCAAAGAAGCAACC
GCCGTTTCGGCAACCATGGTGGTTTTCCTCCCTCCACTCTTCACTTACAACCACTTCGAC
CTCTCGCTCACAACATCAACTTGCCCACCACACCCGATCGCTCGCAAGATGCTTTGACGA
CACTGAAATCCATCGTCATTTCACGATTTTTCACAGATTTGGACTTCCACACGTGGTTAT
TACACGAATTCCTTACACACATCAACCGCTCCCACACAAACCCTTCCATTGTAACAGCTT
CGTCGCCTGGTCACGCTTCGAATGAGCGGAACTCCTCATCTGGCGATACCGCCATGACGA
ACACCTCTCCTCCCACGGACAAAGTGGAAGATACCGACATGACAGACAACTCGCCTCCTA
GGATGGCAGGAAATAAACGGGCTGCAGCAAGCTCGCCAGCGATAACTCCCCCCGGTCAAA
ACACCACCTTTGCGTTGAAGCAATCGACGAACGGCTTAAACGACTGTGATACTGAATTGA
AACCGGCTCGCCTCACTGATAAGTTTGATGTCCCCCCAAAGAAGAAACTCACCTCTACGA
CACCCAACCCTGACTATTCCCGCACCGCCTCGCAGGAGGAGGATTCCATTGGTAAACCAA
TTAACTTCTTGGACCCGAGCATCTACGATAAGCTTCTCAGTGAACCAAATCCGCCGACAC
CCGGAGAGTACCTACCATACGACTTTGATGAGGAGGACGCAGACACATTAGCCGCACTCT
ATCTACTAAACGGACTCAAACTTGAGGAAGCTCTTCGCCAGAAAACCATCAAATGCAAAC
AACAAGATCGCTCACAGGCCCATCCAAAATGGGGGCCCTTTCGACTTGTTCGAGGGGCTA
ATACGCCAGAGGTGGAGATCGTTAATGCCAAAGGGAAAAAGGCTTTCTCCTTCAACTTTG
AGGAGTACCTCCTCGAGACTGGGGAACTCACCTTTGACATAATGGATTCAACCACTTATA
CTCTTCTCTGTTACGCTGGTCCCAAAATGATCACGTCGCAGATTGCGAAAGCACAAAAAC
AAAATATTTTTGCAGCAACAGATTACGGGCCATTCAGTGTGGCACGCGACTCTCTTGATC
CAAAACTTATTTGCATCTCGAACACCAATGGCTCGACACACGCCTTCGATCTCTCCACCA
CCCCACGTCCTAAAGAAGAAGCATGGATACCAATCGGGCAGCATGGTTCCGCAGCCCAAA
AGAGACAACTCGGTTATAAAATGAGTCTGATGAAGAAACCCACGGACAGTGATCCGCGCG
CTAATAGGTACAGCCCGCTCGCTGAAGAGGAGACATGTCCGCGATCTCAGAAATCAGCAC
ACCGAAAATCCCATTTGAACAGCACCCCCGCTACTAAAACCTCACAGAGCTCCCGTATGC
CCAAACCCAAGCACTGTGACGACGCCGAGTCTATCAATAGTGATAAAGCAACTCAAAAAT
CCAATGACAGTGCATCACGCAGCAGCAACCAACCCAGTGAAGACGAAAACTCGGAAGGAA
GTAAGGAAGATGAGGAGATGGAAGAACCACAGAGGATGGAATCGTCACAGAGCAGGAAGA
TCGCACCAAAGGGGCCAATAGTATCCCAGAGATACGAGAACCTGTGATCATTGAACTCAC
GTCTCACACTCCAGATTGGTGCGAAGAAGACTCTGATGGCGATGCAGCCTACTCCGGGGA
CGAGAAATCACCTCCCAAAAGAAATCTTCAGGACATCATCCCTTCTCCCTCCGTCGCCTC
CACCTCCTCGAATACGGCCTTCTCTTCCTTGTCGCAAGGTACTGACCCATCGCTAATTAT
TGATCCAAACAGTGGTCAGCATCTCCTTACCGTCGAGATACAACTGCAGCCGGAACAGGA
ACACCTCGCTGTTCTAATGGCCGAGACGAAACGTTTGCTCGATTATGTTCAAGAACTCGA
CCCCACTGCGAAGTTTGTATCTCGAGGGATAGACAAAGACAATAAGCCCCTTCCAGACTT
GACATCATCCAGCGACAAGCACTGGCCACAGAAATTCGCCTCGGCGCAAAATTGGTACCA
AATCTCCTCAGGATATCTATTCTCTACGAAGCCCATATCCAAAAAACAACTGCAGGCACG
TCTTGAGTCCAGGAAGAACCGGAACAGCGCCCCAGACACTGATACTAAACGACGAAAATC
CAAAAAGAGTACTGAGAATGAGGACAAAGACAAAGGACCCACCGCAATGTACGCCACGTT
GAATCTTTATTCCTCCATCCCCAAAATATCGCTGATCCTTGAGTCCATGAATGTTGACCT
CAGACGGTATAACGTCAGGGTATCCCTGAAACCCCTCCAATGCTGGGAGTCCAACTCCAA
GAAAATGCTCTGTGGTGTGCAAAGCGGGTTATGCACGGCTGGCGTACATCAGCTTCTCCT
CCATCGTCTTAAGGAGATGGAGAAAAAGTTGTGTCGGCACGGTCGTCGGGACACTCTTGA
ATGGTATGACAAGCCTCTCCCGGGAATTAATGTTACCTTGCGTAATATCCGGGAGCTACG
ACTGCCGGATGACAAAGCAGAACATGAACAGCTCTCCTTTGACCCATTCCCCAGGTCGAG
TAGGTTTGCGTTTTTCCTTTAAGCAAGTGACGCCTCTTGGTCACGTTTAGAACCACTGCT
CAATATGATGGTTGAGACTAACGATATTTATCATGCATTTGGCCCCTCTGCCTTCGTGAT
GGACACCCCGGGTTCTCAACCCAGCATGGACCGTACCCGCGCGCACCACAAGCATGGAAG
AATTAGCATGGGGTACAACATTGCGACAACGGTCCTAGAATGCAGTGAAGTACAACTCTT
TGACTATGAAGTCAGAGTCAAAATGGAACCAATAAAACTTGCCTCTAGGGACACTATTAG
ACCGAAACCTCCATACGCACGCACGACCATTCGGAAGGAACTACAGCGCATCCGGTTCAA
TGGTGATCAAATCTTCCACACCGCGGTGATGGTGTGTAAGGGTCCGGAGACTGGCATCTC
TGGCATAGTAGTTACCTATGATCCTAATGACTCGCTGTACAGGGAAAAATATGACTTCGC
CAAGCGTACTGTGGCAAACCTGGCCTGCTTCATGCATCATTGGCTCATACAGTGTGGCTA
TTGCGTCAGCACTAGAATGCGACTTATGCGCTCGTTCTATATTGAGAAAGCACAGCTGGC
ATCTCAGTCCTCCTGGGACCCGGTCACCCTCACAGCGACATCACACTTCGCCGCCCGCTC
AGACACGTATTTACAAGACAATGCCCGGTATGATCCCTACCTAAGGAAACAACTAAATGG
ACAACAAACGCAAGCGCATACCTTCGTTGACATGTCGGATACGGTACAGAAGGGTCTCCT
TAAAGAACATGGCTATGACCCTGCGGAAAAAGGTGCCGATGTGGGAAGCAGAGTGAGTGG
AGCCTCTGTACTGACAGGTGACGCAGATACGGTAGGAGCTTCTACTGTTAATTCTGAAGC
CACTCAGAATCGAGTCCTCAGGACTAAAGAGTACGCTAAGCAGTTAGCCGACTCGCGAGT
GCGCAATGCGGAGCAGGCCGCCGAAATAAATGAACTCAAGTCCCAAATGCAAAAACTAAC
GCAAATGTTGGCTGGCATTAATCAGCCGGGCTCCCCCCACCTCAGTGGAAGCGGAGCTAC
ACGCCCCCAAGATGAGGGAGGTGGTGTAGCTCCGCAGGGAGTATAAGTCTCACAAGAACC
CCATCTCATCTGGGCGCGTCGAGATGGGGTCAACGTCATAGCGCCCAGACACCTTCTGCT
TCCTTTGCACAGGTGGGACAGAACGGTGCACACACGAACCTAGCCTCCGACTCTCTGGTT
GCAAGAGTCGGTGTGAGGGGCAGCAACCGTGGGGAACCACTAGGGAGTGGATATAACAGG
GTGGCCAACAGGAACCGCCTTGATGGGGAAAGAACAAATATCATTATAAATAATCGACGC
GCAAAAAGTCAACGGCGTCGGGACTTATGGCTTACAAATCAGGCAACGACAACACAGAAG
CGCAACTACAGAGCACTCCTGAAAGGATATCAGACCTATAGGACCAAATGTGTTGCCACG
GACACTGACATAGAAAACGCACTGAGCAAGAACACATTACCGGATTGGGACCATTTACCA
ACTCAGTACGCTAACACAGGAGACACTATGAGATTGAAGGATGCTGCACTCTCTACTGAA
CGAAGAGAAATGAGTCAACTTTTAGAACTACTACAAGAAGGGGGCAAGGGGTATATGCCC
AAACGTAAACATGGAGGATGGGTACGCATTATGTTTGAAAATTGGAACAGCATTAGGACC
TTCACACACAACTGGAAATTTGAAAGGCTGAATTATCTAGTACGCGACTTGCAAGTTGAC
TTAATTGCGGGTTGCGAAACTCAGTGTGACTGGCGGTGCGCCACGCCAGATCGTCAATTC
TTACATCTATTGTGCCCTGGAACGGCAAAGGTAGGGATAGCATCACATAACGTCAACGAA
AGAATCGCTCGAGAACAAATGGGTGGGACTGCCCTAGCGGCCATCGGCAGGCTCAGTGAC
ATGGTCACCGACAAAGGTTGTGATGAAACCGGTCTTGCCCGATGGAGCTGGCTGAAGATC
GGCAACGGCCCACGCTCTACAAGGGTAGTTTGTGGTTACCTCCCTTGTAAACCTGGGAGG
TCAGCGAGAGGACACACGGTCTGGGAGCAACACTCCAGGTATTTCCAAGCCCTGGGTGAT
TTTCGGTATCCGTCTACAATCTTTATCGAAGATCTTGTGAAACAGCTCCAGCTCTGGAGA
TCCAGGGGGGAAGAGGTAGTGTTATGCATAGACGCCAATCAGGACGTCTACCAAGGCAAG
CTAGCAATACGTTTAGCACAACCGGACATGCAAATCACATGTCTCATGGAACCCGCCCTG
GGGGGAAAAGTCCCTAATTCACACTTCCGAGGCACCAACAAGATTTCGACAATCTTCGGA
TCGCCTGGCCTTGTGGAAGGCCATGCAATGTGTTATCCCCATTGGTTCGGGGTAGGAGAC
CACAGGGTTTTTCTCCTAGAAGTATCCGCCGCATCATTATTAGGCGGTGAGTATCCCACT
ATCGCCAGACCCATGTCACGGACACTTACTTGCAAGATCACACGGATTCGCAACAAATAC
TGCTCCACATTGAATGCCCTCGTCACCAAACATAACATGCAAGACAAACTGGCCGTAATA
GAAGAAAACCCCAATTCTCTATCGCCGGACACCATACAACAATTGCATGACAAGTGGGAT
GTAGAACTGGGGGACTTTATGAAACATTCCGAAAGAGCTTGTACAAAATTCAAAAGCTGC
GCAATTGAATTTAGTCCCACTGTTGGGCAATGGCTTCGCCGGCGCTCCGTTCTCAAATGG
ATACTTCGTTGGCATGACGGAAAAGTGCCAGATCCCAGGAACATGTGTAGGGCAGCGAGG
AGGGTTAATATTGCCAACCCACTGTCACTCAGCCGGTCGGAAATTCAAAATCGCCTCAAT
AGCTGCCTGGAACATCTCTTAGAACTAAAAGCCCAGGCACCTGCACTACGACGTAAGCAC
TTACAATGGCGTCTATCCGTAGCCAGAGAGCGAGGGGATGAGGAGGCGTCCACAGAGATA
CTTCGGATAGTACGGAATGAAGCCCGGCGTCACCGCCAACAACTGATCAATAGGGTAGTG
AAAGACTCCAGAGGTCGGTCGGTCCTCAGCGTACAGGCCTCGCTGGATGGAAGAGACCAC
ACATACACTCGGCAGGATGAAGTCGAACAAGTTTGTGGAGAACACCTCGGAAGCAGGTTT
TCCTTGGGTCAACGAGCTCCACTTTCGGCCACGGTACTCCATCAGGAAATTGGCGCCCTG
AGTGATACAGAAGCGGCCCGTAAGATACTGAACAACAACTACATCTTCTCGGACGAATGG
GATGCAGCGACGGTAGACTTACTAAAAGCATCCGCACGCCTGCTACTGGCATGTGCAGAC
TCTGAGACGTCAAACAGTGACGTCCACGGCCGACGAATTTATCCAGTTCTGGCGAACCTG
TAAAGAATCCACCTCATCATCCAAAAGTGGCCGACACTTTGGGCACTACAGAGCTATCTG
TGACGATCCGATCCTCACAACCCTTCAGGTACAGAGTATAAACCTCGCTGCACGCACTCC
ACTAGACCGGTGGCGGCAGGGAGTTACTGTTCTACTTGAGAAATTGGCTGGGAACATTCG
GATTGACAAGCTACGGGCGATCTGTCTCCTGGAGGCTGATTTTAACTGGTGGTTGAAAGT
TGTATTTGCCCGACGGATGACACTTTGTATGAAAACAAAAGGTATTCTGCCACTGGAACA
GGGAGCCACTACTGGAAAAACGGCCCTGGACTCTTCCATGAAGAAACAACTATTTTTCGA
TCAAGCAAACATTCTCCACAGAACCTGCGCAGTATCAAGCACAGACGCAGCTAACTGCTA
TGATGCAGTGAACCACGCGGCGGGTAGCTTTGCTCTCCAGGCTATGAATGTTCCTCTTAC
CATCATCAAATGTTATCTCCTATGCATACAGACGATGCAGTTTTTTCTGAAAACCGGGTT
TGGTCTAGCAAAGAAGAGCTATGGTGGGTCGCGAGAAAATCCGTACATGGGTTTGATACA
AGGGAGCGGAGCGGCGCCAGCAGCTTGGACTGCAATCAGCACCATCATGCTTGATGCTTA
TAAATCTAGTGGATATGGTGCGTATTTTCTTGCTGCGTGGTCAGGGATAGTGATCAGTAT
TGCAGCCCTTCTGTACGTCGATGACACGGACCTTCTGCACATGTGCTCGGACCACACAGT
CGATGAGGACGACTTATGTCGGCAGGTACAGACAGCAACATATTACTGGGCCTCCTTGTT
GCAGGCTACGGGGGGAAACCTAAAACCAGAAAAATGTTACTGGTACCTACTGTCTTATAG
GTTCGTTCGGTGGGATAGCGGTTCTAAAACCCCATAGAGAGATAAACAGGCATCAGTTGC
GTATCCCACAACCAGGTTCTACTGATGTAATAATCCAACTGAAGGATCCCTCCCAAGCTT
CAGAAGTTTTGGGAGTCTGGTCCTGTCCAGTGGGAGACGGCAAGGCACAACTAGATCACA
TGTTGACAAAAGGACACAGATGGAGCAACAGAGTATTACACAGCTCTCTTAAACCAGTGG
AAGTCTGGCACAGCTTTCGCACACAGGCGCTACCCTCTGTCCGATCACGGGATCATTACA
CTCATGTCCTCCAGGCAAGAGGTAGATGATGCTTTCGCTTCCTGGTACTACACTATTCTC
CCAGCACTAGGGGTTAACAGGAATATTGCACGTGAATGGAGAACATTACGGTGCGCTTCC
AAGGACTTGGACTACCACAGATGTCCTTGGAAAAGCTAGCAACATCATTACAATACCTCC
AACGTTACTGGGGCTCAACAGATACAATGGGGCTAATTCTTCGCTCTGCATATGAGCTCT
TCCAGCTGGAGGTGGGACTTTCTGGCAACTTGCTTTTGAGAAATTACAAGGTATACGGTC
GACTGGCGACGCGCTCCTGGTTCAAAACCTTGTGGGAGTATGTTACTTACTATGGCGTCA
AACTGGAACTAAGTGGCACTCATATCGCGCCAATACGTGAGAGAGATCGAGTCCTCATGG
ATGAAGTCACACACTTACTCCCGTCACAACAATGGGAGAGCTTCAACAGAGCGCGAAAAT
ACTACAGGGTGTATTTTATATCACAGCTCCTCTTCTGTGATGGGACGACAGTACTACCAG
AGAAGATGCAAGGTCATGGGTCACCTCAGCGGGACTCAACTATGGTCTTTCCTACGGAAG
CCCCCACTCACGCAGATTTCAGCTTGTGGAATGACACCATACGCCTCCTGACGTCCCCGA
CCTTGCGCCTATCACCGAAGCTTGGAAAACACTTGCGTAAGCCTTATGACAAAATGGTGT
GGTACACAAACGAAGAACGCAGTTGCATTGTACAAATGCTAGAAGGGTCGGAACACACAG
TCTATACTCCTGTGGAAAGGAGACACGCCACAAGAGGTCGTCAAGTCTATCGGCGATCTC
AGGTGGAGGCGCGTCCACTCTGCACCCACATAGCGTCCGTCACGGAGATATCATTGGATG
AGATCGTGGTACATTCCCAATCCCTCCTAATCTGCCATCCTGTCTCGGACTACTCAACAT
CTCTACGTCGGGCCCTCAGAGATATGCCTCCAAATGACCTATTAAGTGGTCTTACTCTTC
AGGGGGAAGGGATCTGGCTCCTCCAAGCATTTCGGAACGGATCGCTCACAGCATGCCATG
ATGGCTCCTTCATGCCGGACTCTGATAGTAGCTACTGTTCTGCTGCAACGATATTCGTCT
GCAAAACAACGGGACACATGGCTACAGCAACATTCTGTGAAAAAACGACTCAGGATGTTG
CCTCTAACTACCGTGGGGAACTGATTGGTAGCGTTATTGCCACCTTCATCCTCAGGACTC
TAGCGACTCTCGCGGGGATGGACAACAACCACCACACCTACGAGCTCTTTTGTGACAATA
TGGGCGTAGTCGCGCACGGCAATGAACGACATCGCCCACTGCCCGAAAAACAGGTACAGA
GCGACCTGCTCATCCTGCTTAGACAGAACATAGCCCAGTCTAGGTTACACATCAAGTATA
CACATGTCTATGGACACTTAGACAACGAGAAGCGTTTCGAAGACCTGAGTCTCCCTCAGC
AACTCAATGTTATAGCTGACAAACTGGCCAAGGAGTGCTTACTAAAGCATATTTGATGTG
GGACTTCTTGGGGGTCAACTTACCCCCACGAACCCGTTCGCATCTGGATTAACGACACAA
AGGTGACAGCGTCGATTCGCAATGCTCTCTATGACAGTTGGGGCATGCATACGGCGATTA
CGCTATTCCAGCATAAACGCATTGTCAATAGTAACTGGTTCCATAACATAGCGTGGAAGT
CTGTTGGGCGAACAATGGAAACCTATCCGCAGATGTTTCGCCTGTGGGTCACCAAACAGG
TTTCAGGGTTCAACGGGACTAATCGGCAACTCTCCCGTTTCCAACCCGATACAGTCAACA
TGTGCCCATGCTGCGGCCATATGGATGAATCGCCGGCACATTTAACTCGTTGCACCAACA
CCGGTTGGCGGAAAATCTTTGGGCAAACAGTAGAACTACTACTAGACTGGATGGAAGCCA
CCCGCAGCGACATTAACCTTGTGGAATGTCTCGAATCCTACCTCTACACGCACGGTGAAG
GCTCCATGGTGGTAATAGCGAAGCACTTCCCACATCTGTCCAGTTGGGCAATGGAGGTTG
ACACATTAGGTTGGGACAGTCTACTGGAAGGCAGAATTGGTCAGGAGATTCTCCGCCTAC
AAACTAAGTCAATGAAAGAATCTAAATTCGCAAAACACATCACTTCGTGGGCGTCTGAGT
CCATACAACACCTACTTGGCATAACTCACAAGCAGTGGCTGTATCGGAATGCACGCACCC
ACATACGCCTTCTTGACGGTAAATCTGAGGCCGAGCATGACAGTATCTTGAAACAAGTTG
AGCAGCTACTGTTCACCGACCCATCCACCCTGTTACCGCAACATAGGTATCTCCTCAAAC
TTGACTTCGAAAAACTGGGTGCTGGTTCCACCACGAATCGGCAATACTGGCTCGCAAATC
TGGACTCTGCAATCAAAGCAGGTTGCAGTACCGTTCGTCATACAGAGGGGTCGGGTACGA
CAGACCTTACACGTCCCAGTCCCTAGACCTCCCCTCACATGATCTGAATACGGTTGTATG
AGGCAACCTCGTCAAGCCCGCCGCTGGGCTGACCGCGCCCCCTCCTGGGGTATGAAGAAG
ACCTGTTTATTACTTACTTCTTGACGGCTCCCTTGCCGTTGCTCTACGTGTTGGAAAAGA
AAGACTCTTGTCCGTGCCTTGATATTATGTAGTTAACTGCACGATTTACTAAGTGATATT
TGATATTTGGGGCGACATTGGGGCGACATTGGGGCGACAGTGGGGCGACAGTGGGGTGAC
AGTGGGGCGACAGTGGGGCGACAGTGGGGCGACAGGAACAAAATGATTTTTGAGTTTTTA
AGGTAATTCATTCTTCCACCGCGTTGACTATAACCTCTAGTAGTATAGAAAATTATTTAT
GTTTTTATTGAATTACTTTCGATTATTTTTGTAACAAATTATAACAAGTAAAGGTACCAT
GGATGACATTCTAACCATTCAACAAAAATTCTACGAAACCTCAATCTTATGTGTATGCCC
AATTTTTCGACCTATATCATGTATGTGTGTTAGTATCTATTGTACCATAGTGTACATGAT
ACTACGTCATGAATATGAATAATCTGTGTTTCTTCCAGATTGTTGTTTAAGGGGAGCACA
ATACAATCAATTCATGTTGGTGCTTGGCTCACACGGGGCATTAGGGGTCGTCAGAGTTTT
TTTGAGGCCAATGCCGAGGCAACGAAGGTGAACTCCGTTCTTACCATACAAATAGACCTA
TGTAGGAATTAAAATAATGAAGGGTAATAAATCCAACTTGCACCGCTGGTCTCAGGTCAT
TTTGCCGACGTCATCTGGCTTTATCCCTAAAAATCGAAGGTTGGAGTAGCATCTTCAACT
TGCGAAAAATTCGTCCTATCGGGGCAAAATCGTTGAGCCTGAGATAAAACCTCTGAGATG
ATGTGCAGTTGATGTGTCTATGGATGAGTGTGGTGGCAGAACGATGCAGAAAATGATTTT
TTAGTCCTCCCTATTTACCTCAAATAGGCCATATGGACTGTTTGGCGCCAAAAGTGGGTG
TGCCAAAAGCATGTGGGTGGCATGTACATGGTGTGTGGGTGGTGTGGGCATGATGTGTAG
TGAGCTTAAGAGGAAAATGACATATCTCATGAACCAGAAGTAGTTACAGGGAGCTATGGA
TACGGACATGTTGATGCTGATGAGCGCTATGGATTCGTAATGATTTAGATTCTAAAGATT
GTGTTTAGGGCCAAATATTAAAAATATCGTGCCAGTTGGAGAGGGTGGTTCTTATAATGT
GAAAGTTATTATAGTCGATTTTTACGGTAGGTGGTAGGATATCTGGTTCCTGGTGACATA
ATACCACAAAAATTGAATTATAAGAGAAGAAACATAACCTGCTCTGGATGAAGTTAGTTT
ACCCTAAAACCCGGTTTATAGATGCACACAAATGTACAAAAGATACATTTTGGTGAAACT
TATAATCCGGTGCAAGTCAGCCTTTTACATGGTGAAAAAGTATTGGTATCATTTACAACT
TACCCTATTTACCTCGAGGTAGCCATCTTGTACCCCTCCCGCTGTTTTGCCTCCATTGCT
CTTCCATGCTGTCCACCCCTTAACCACCTGTCCACCATGTGTGCAAGTTGTGTGGTGTTT
TCCAACAGAATAGGAGGTTTCTTGGCAACCACCCCAAGTCACGCAGAGCAATACATATGG
ACAAATTGCTGTTAAGAAGGGGAAACTACCTTTGATGGTTTTAGGTCTGTTTGGGGGTTT
AAGTATGAAAAATCACAAATGTACATGGAATTAGCTCCACATCACTTATACACTTGCGGC
ACCTATAAAACGGGTTTTACAGTATTCTTCATCTTAAACTCTCAAATGTATCTTTGCTAT
TTACTATGTAGGGTGATATTTCATTTTTTTCTTGGTCATTTGCGCCTAAGCTGTCCCATC
CACTGTCGCGTGAAAGTATGCTAACGTGTGGGTTTTGACAAAAAAGCTTATTTCCCTTAA
CTCCGTGGAGCTGCACACAGAGGCAGATTGTTGTTTAAGGGGAGCACAATACAATCAATT
CATGTTGGTGCTTGGCTCACACGGGGCATTAGGGGTCGTCAGCGTTTTTTTGAGGCCAAT
GCCGAGGTGACGAAGGTGAACTCCGTTCTTACCATACAAATAGACCTATGTAGGAATTAA
AATAATGAAGGGTAATAAATCCAACTTGCACCGCTGGTCTCAGGTCATTTTGCCGACGTC
ATCTGGCTTTATCCCTAAAAATCGAAGGTTGGAGTAGCATCTTCAACTTGCGAAAAATTC
GTCCTATCGGGGCAAAATTGTTGAGCCCGAGATGAAACCTCTGAGATGATGTGTGGTTGA
TGTGTCTATGGATGAGTGTGGTTGCAGAACGATGCAGAAAATGATTTTTTAGTCCTCCCT
ATTTACCTCAAATAGGCCATATGGACTGTTTGGCGCCAAAAGTGGGTGTGCCAAAAGCAT
GTGGGTGGCATGTACATGGTGTGTGGGTGGTGTGGGCATGATGTGTAGTGAGCTTAAGAG
GAAAATGACATATCTCATGAACCAGAAGTAGTTACAGGGAGCTATGGATACGGACATGTT
GATGCTGATGAGCGCTATGGATTCGTAATGATTTAGATTCTAAAGATTGTGTTTAGGGCC
AAATATTAAAAATATCGTGCCAGTTGGAGAGGGTGGTTCTTATAATGTGAAAGTTATTAT
AGTCGATTTTTACGGTAGGTGGTAGGATATCTGGTTCCTGGTGACATAATACCATAAAAA
TTGAATTATAAGAGAAGAAACATAACCTGCTCTGGATGAAGTTAGTTTACCCTAAAACCC
GGTTTATAGATGCACACAAATGTACAAAAGATACATTTTGGTGAAACTTATAATCCGGTG
CAAGTCAGCCTTTTTTACATGGTGAAAAAGTATTGGTATCATTTACAACTTACCCTATTT
ACCTCGAGGTAGCCATCTTGTACCCCTCCCGCTGTTTTGCCTCCATTGCTCTTCCATGCT
GTCCACCCCTTAACCACCTGTCCACCATGTGTGCAAGTTGTGTGGTGTTTTCCAACAGAA
TAGGAGGTTTCTTGGCAACCATCCCAAGTCACGCAGAGCAATACATATGGACAAATTGCT
GTTAAGAAGGGGAAACTACCTTTGATGGTTTTAGGTCTGTTTGGGGGTTTAAGTATGAAA
AATCACAAATGTACATGGAATTAGCTCCACATCACTTATACACCTGCGGCACCTATAAAA
CGGGTTTTACAGTATTCTTCATCTTAAACTCTCAAATGTATCTTTGCTATTTACTATGTA
GGGTGATATTTCATTTTTTTCTCGGTCATTTGCGCCTAAGCTGTCCCATCCACTGTCGCG
TGAAAGTATGCTAACATGTGGGTTTTGACAAAAAAGCTTATTTCCCTTAACTCCGTGGAG
CTGCACACAGAGGCAGATTGTTGTTTAAGGGGAGCACAATACAATCAATTCATGTTGGTG
CTTGGCTCACACGGGGCATTAGGGGTCGTCAGAGCTTTTTTGAGGCAAATGCCGAGGCGA
CGAAGGTGAACTCCGTTCTTACCATACAAATAGACCTATGTAGGAATTAAAATAATGAAG
GGTAATAAATCCAACTTGCACCGCTGGTCTCGGGTCATTTTGCCGACGTCATCTGGCTTT
ATCCCTAAAAATCGAAGGTTGGAGTAGCATCTTCAACTTGCGAAAAATTCGTCCTATCGG
GGCAAAATCGTCGAGCCTGAGATAAAACCTCTGAGATGATGTGCAGTTGATGTGTCTATG
GATGAGTGTGGTGGCAGAATGATGCAGAAAATGATGTTTTCCATGATAGGTATGAAAAAC
ACGACAACTTCGTCTCGCGAAGGATGTGAGGGTAGTCAAAGTTTTCCCTTAGACGTGATG
AGATTGTCAAGCTGGGGCTTGAGTAAATAGAACTTCTAATAGAGCCAAAAAGACAAAACT
ACACAGCCTCGGTCACGGCCTCAGGAAAAACTCTGAGGGGTTAAGGGAACAACGTTTATT
TTTTAGGTGATAAGTTTCCATAACAGAGAGAGTATGACATCCGTTCCATTGTGTATATTA
TTTTTCTTCGTATTTTGTAGATAGGAAACATTTTATACATGGCGACATACGCATAACATG
ATACTTTTGCATTCGCCGTGAAGCTACTAGGTACGTTAGCGTATGTGCGCAACCTATTGT
ACCTACTTTTTTACCGTACGATACCATATACAATCATCATTACTTGTGCACACCGCATTA
CAATACCATACACACTATGGTATGGTACCATATCTCAAGAGGAAGGTACACCAATATCGA
GAGCGTACATCGTACTGTAGTAGGAAAAGGTCATGAAGTACGTCATTCCTGGTTCCGCCG
AATTCACAGGTCTTTCATCCAACGGTTCGTGGCTAGGATGGTTCTCATGAGGTTACAAGC
ACATTCGTGTGACGTGGTCACAAACTGGCGATGATATACTTGAACAGGCACGGGACCGGG
TTTTAATTACCTTTAATGGTGAACGGAAAAGCCAATCTCCAAAAGAAAAGCCAATCTCCA
AAAAAGAAAACCGGATACCTTGTCGTTTTCACGTAGGAATAGTACGGCGAGTGGTAAATG
CCAAAAGAAAACTAATTCTCCAAAAGAAAACCAATCCCCAATATATTTGCCTACCTCGAT
AGGTTGCTATTTTATTTAAGCCTTAAGATGAAATCAAGACTTTTGTGAGAAGATCTATTC
ACGATTAGATCGATTTTGAAAAAGAATAGATCTAAACTGATATTTGCCTACGAGGCGAAA
TCATAGGTTAGCAGTGATCGAAGATCTTAGATTTCTACATTAGAAGTAGATTTTTCAAGT
TAGATGATTAATTCTTTTCTAGCGATGTGACTTTTCTAAATCATACAATCTAGATCTAAC
AAATTTTGAGTATCTATTTTATCGAAACTGGTAAATCTGTTTAGATTCAAATACTCCATA
ATAGATTTTTAATTAGTGTTGCTATATTAGATGTAGATGCTATCCATTCCTCTTAGTGCA
ATGCTAATCAGTGGTGTATAACATTATAACGTTGTGCCTAATTACTTTGACAAATAATCT
GTTACTTTAGGTATGGTAGTACTACCCTACCACTGTATTAGAGCTTAGGCACATACCTCT
AGAGAGAGATATCTTTTAGCAAATAATCAATTTTCCTGGTGTTCCCTGAACCCCTGACGA
CCCCTATTATTGAACTAAAAGCCAAAAACATTAATTTCAAGAAAATTTGTCGGAAGGATT
GGGTATTGTACCATAGTGCGATGGGACATAATCCGATTTTTACCGTACCATAGGTAGTCT
GATGTAATTCCTTAATGACCGGATGAAGGATATCCACGACTTCAGTCATTTTAGGCTTCT
TGCTTCTTGAGGCCTACGTTCATATCTTGAACATAGAGATGCATGCACACTCCTTCTTCT
GAAGAACTCTACCATACAATACTATCTTATGTTAGTGTTCACGTAATACGTGTAGTGTTA
CGTATTATACTGATGACTACCTCTATTATATATATATACATAATGACCGCCCAAAGAATT
TCCACGACTGTGGTCATTTTCCTCTTGGTGCTTCTCGAGATGTAATTCATCTTCAACATA
TACATGTACTCCTTCCTCGGAAGAAGTCATGCATGCATCAACGATTAGATTAACGATTAC
CACTCTAGAGGTAGTCCGGAAAGTACAATACTGCAAAAGCAATTGTGAAAGATGAAAGAG
ATAGTAACAAGTCGTCGTCGGTATGGTATTGTACCATATTGTACCATACAATATCGCAAT
CTTGTATCATAATTTTTTCCTGATAAGGATGGTAAGTACAATACTCCAAGTTTCACATAG
CATTACTATCATTTCTCAGGTTGAACTGCAGCAACACAGGGCAATCTGTCAAATATAAGA
GATACAATGGCAGAAAACAAGCAGCTCAACTTCATTACTGCGCCTCACGCTCACGATGTT
CTCTCAGGACGCGGAAATCTTGTGAATCGTCACCGAGGGAATGTTAATTTTCGCTCTCTG
TGAGTTAATTCTTGGGTCTTTCGACGTTGCAAGTCGTCTGTTTTATTCTGTGTCTTCTGC
ATATTGTTGCTCACTCTCATTCTCTCACATTTCATGATAGTGTCAAAAAATACAAGGAGG
AATATGTGGCCTGTCGTAAGTTTAACAGGCTCGACATCTAATTCTCCCTGCTTTAATATT
GTATACCAAATTGGCCAGAACCTCACTCTTGTCTCACTCTCATAATAACGAATAGCAAAA
TCACACAAGTCTATGTATTCCAAACTGATTTACGATGAAATTCGTTCCCTGGATCCTGCG
GGTCGTTTCCTGAAGCAAGATCCCAACACCAAACTCTGGAGCGACATTGGCAAGAAGACG
GCCCTTGCCAAAATTCGTCAGGCCCTGCGAGAGGGTGCCCCTGAGTTGCTACGGGATTTG
CAAACATCCGAACAAAGTCGCCTTAACGCCAGCACTTCTTCCGAGGGCAAATTCGCTCGG
GCTGCTAACTTTGGAGATAATGCTACAGATAATTCTACTTCTATCGAACCATGTAACGAA
CCGAAGAAAAGCCTATCAAGGTTTTTTCCGCGAAGTTCATCAATCGAAAGCACTGGAGCG
GAAAGTGTATTGTCCTTGGGCTCAATGAACATGGGCCATAAGAATGATGCCTCCCGATGC
TCGGAAACTGTACATACTCAATTGATGAGCGGCTATGGTGTGGTACCGTTATATGACACC
TGGATACGCGCGACAAGTCAGTCCGGAGGACCGACAGGTACATGGCGAGCAGATCGTGTC
GCAAATGCCACGCAAATAACCGATCAGCATGTCAATCCATGGCAACACATTTCTGACATA
CAGAATATGCTAGAGAATTCATCGACTCAAGCACCCGGGTTGCAGTTTCAGGTAGAGCCA
TTGAATCTGGTAAATACTGATGTAAATCAGATGCCGAAGTTCCCCGGGGGTACAAGTCCA
TGCACTAACCGTTTCACTAATGTAAGTGGCATGGAGAATTCTCCATTTGCGAACTTCGCA
GCAACGTCTCATCAACAGCAGCATAACGTCGGCAACACTTTTTCTGAATATTATGACGCT
TATGGTTGTGGTATCAACAATGCCTCATTTGTGAACTCTGCTACATCATCTCGTCAACAC
CCACTCACTACTCGCTATGACATCCACAATGCTGCGTTCGTTAACTCCGCGGAATCATAT
CTTCAGCAGTGCACCACTAACAACGAGCGCTCTGGAAACGGCCATGATTTAACTTACCAA
TTCGATTCTATCAGTTGCATCGAAGATGCTACATTTGTGAACTCCCTCGCATCAAATCAT
CAACAACAGTTCGACAATATGAGAAATGCTTCGAGAACTGATAATGCTTCTTCTTTGATG
TCTCTGCTTTCGATTTTTAGTTCAAACATTCCCAACGTAAACGTTTCCCAAGCCAACACG
CAACTTTTGCAATCACAGTTAGTGTACCAACAGCAGCCACAGTTCGATGTTCGACAAAAT
GTTGCTTCGCATGAAGGAAATGAGTGTGGGGGTACTCAAATGCAAAATACAAGGGCAAAA
TCGGCCTAGATCAGTGAACAAACATAATCCATGGAATACCTGGAATTCGTTGCTCTGCCG
AACATCGTTAGGGAGAAGGAGATGTGAACTATTATGTGTTCCCTTTCTGCCATTCTTTCA
TATCATAGGAGAAGGACCTCATTACGAATTTGTCTTTGCACTTAACTGCTTTGAGTGTAA
CGATACGAACCCTTACTTTTGCTATATTTATGATTGGTTGAGATCAAATATCAGGAAGAT
CTCCTGAATCAGGCCTGTACTGAAGCTCCACCACAATTTCGGTTTTAAATGCTGTTTGCA
TGCATTTTATCAAGATTTTTTTTAAAATCTTAGTTGTGTTGGAAACTGAGCCGTTTTCTC
CTTCTCCTTCTTCTCCTTCTTCTCCTTCTTCTCCTTCTTCTCCTTCTTCTCCTTCTCCTT
CTCCTTCTTCAGTGAGACAGTTTTTTTGCTTTTTGCCAAAACAGGTACTGACCAAAAAGG
TGATGTCAACTTACCTGTAAATAATTCATGTTTCGCTTGGACTTACATGGGTAGTCCTAG
TGTTTTAATATATGCCTACCTTTAAAAATATATCTTTGTGTGTAACGTCTGACATTATTT
TCAACAATGTTTCTGTAAACTTTAAGGGAACATTAGTCACAAATCATTTTAAGACGTAGA
GACGAAAAATTTTAAACAGGGTTCTTTAAAACTTGAAGGGAATGTTATCGTGTCACAAAA
GAGTGTGTAACAAGAAAATGATTTCACAAACTAAAGGGGCTGGAGCGCTGGCGCGCTGCG
CCGCTGGCGCTCCCGCCCATTTTGGCATACACTGCGTACTACAAGCCACTTTATTTTAAT
GTACGTCTTCCTCTGTCTCTACAAATCGCAATCTGTTTCGCTGCAAAAAATCTTGCAGCG
GCTGCTGGTAATGTTCACATACCAAGAGGTTTTTATTTCCATTGAAACATTAAGCTTTAG
GCTTCTTTAGGGTAATGACGGGTAAAGGTCATGGCACACTGGTCTCAAGTGACCCAGCAG
ACCTGGGGTCTTCTCCTCGGTAAGTGTGGGACAACGTGATATTATAATAAGCTTGTGCGT
GTTGCAAAAACTGCACATGGCTTACAGCTTTATGGAATGTCAACCCATAAACCCTCAGCA
AAAACTGCTGATGAGGTAAAGGGGGAAGGGGCCAAAACACCTACAACTTGAGACAAGCTG
ACAAAGTAATCTTTGCAACTATGACTCTAATGTGTTGCTTCATGACAGAAGGAGACTTGG
GCAAGAAAGGCAAACTTACCAAAATTCGTTCTCTTGTCGGCAAAAGTTGGTCTGTCTGTT
TGTCACACGACTCAACTGACCTAGCAAACCTATGTTCTTATTGATCATCCTAGTGTGCTT
AGTGGTAACAATGAAACAACAATGACCCGAGCAACTTTAACAAGGTATGTGAGTAATGCC
AAAGTCTGTGCTTGGTTTATTGTTTTATGGATTGTCGACTCCCAGCCCCTGCTGCAAAAA
CTGCTCATTTGACTTGGTTTGGCATTTAAGAGGGGTTATGGTGAATGTACCCACCTCAAT
GGTTGGAGGTGGTTGGTAACTGAATCAGGAAATGGGTAACCAGTGTGCAAATGCACAAAA
ATTCTTATCATCGTTGTACTTCCAATCCCTAACTCCACTTCATCGCACACTAGAATAAAC
TAGGAGAACGCCTCTATTTTGAGTAACCCTCAATAGCTGGGGCCCATATCATTCTATTCT
GTCTATCATCTCATAGAAATGCCTCTCCTGTTTGTATCGGTAATCTGTTGCATTGGAGTT
AGCTCCCTATTAAGGTTTTTGAAATGCTGATAGTGAAAGACTAAGATCCTGAGGACTGGC
TATGTTTGAAACGTTGTTTGTCACTGGTGATTGTAGTTAAACACAACAGAGTCATTTTTG
TACTGTATGATCTGTGGTGGGGTGGTGGCCCTTGCATGCTTTACCATGAGGGAGATGGCA
ATGGTGTAAGAGGGTGACACAAGTTGTGAACAGCTCTGCCCTCTATGTTAAAAAGGACAC
ATATTGTTTTCACATGTTGAAACATGCTCATTGGAAAACTAAAGGTTCTTTGTGCATGCA
ATCTTTCATACTTACCGTTCTCTGTCTACCCAAATTTTGGATCTTCAAGGAACAGTGCAT
TTGTTCTCCTGACACAGAATTAGTATGTGAACTTTGATGATGACAGCTATTGCTGCTTTT
TGGGCTGCTTGAATGTCTCTGTCTGAGACATTGCATCATTCATCCAGAGAGAGAACACTG
TGAATAGGTCTGTTGTCTAGATGCCATACTTGGGTGTCCAGATGTGGAGATGTTGATGCC
AGCAGACTTATACTGTCTCAAAGATATTCTCCTATGTGCCCCCATTCCCTTGATGTTTAT
TTTGATGATGGTGTTCAATGTTTGCTGGTGCTGGTGCATGGACAGCAAGTTGTCAGTTGA
TCCTTTTTGAAAAGGTTACAACCATAGACTGAATTGTGGAATTTTTCCTGGTTCCTTGTC
TGAACCTTCTATAGTGGTCTCGCTGATATGTAGCAGGTAGTAGAATGTAATGAGAGATAG
ATTGTCTGCTGCCATGGTGGGGACATTGCTTAGGGGTGCAGCCAAAGTATCACATGGCTT
GTGAGATCTTCCTCAACTAGCGTTTTAATGTTAGAGTGATCTTCTTGATAATGGCAAATA
GCCTGGCAGAAAGAATGTCTTTCTTAGTTGTACATCACAGTCTGATCATCCCTGATTGGC
TCATATTACAAGCCTTCTGAGGCACCATACCCAGATTGTCTAAGGGGTGCTCTGAAGGGG
TTGTCCCACCTTGAGAGGGTGGATAAACCCTTTCAAATTGTGCCAGGGGCTTACCGGGGC
CTGGGACGGTATGGTTGTCCACAGAAAAATGCAGCATCATTATCATGGGGATCACTTGGG
TAAAAATTGAGAACACTTGGGAAACTGTAAAATGTTATGGCAAGGGAGGGAAAGAAAAAA
TAGAAAGAGGAATTTGAATTTGGTCCAACAATGCCACCCTTTTTCACTTCCAAACAATCA
TCATGGGATGAATGTCATTATGTTCTGCTTCCCCAGAATGTGAAGGAGAGTGAGTGGTGA
TACCTGCCCTTGTTTGAGGTTGATTCCAAGGACTGGATGAGTTGACCCACCACCAATGAT
CCTTTTGGTGACAGTTTGGAAACCCAACTTAACACAGCTGCTGGGTGGCAATTTTTAACT
GAATAGGGCATCATGGGCTCCTGGGCCAGATTGGCAGACATGCATCACCAGTCAGAGTAA
GAATGACATGGTCATTTCAAGGTCTGAATTCATGAGGTAACTGTGACATGGTTTTCAGGA
TGCCATTTTATATCATAAGGACCCTTAATATGAAAAAACTGTGGGACTACATGATTGTCT
TTGGCAAGTGATGATTCACTTGGCCCATGTTGGGGGCACACATTTGGTGTCCACAAAGTC
TGGCTCTTCCATGATAAGTTCTTTGCATAAATGTTGTTTTTGTTGCTTTTTGCAGCAGCA
TGTGGTAGTTTGTAATGGGTACTTGTATGACATGATTTCAGTGGAGACATTCCATGTGCA
ATCAGAGCATTAGTACCAAGTTGCAAGGTGTTGGGAGACTGTGCCCAATTGGATGCAATA
TGGATCATGGAAGCATGACATTATTTGCATAACAGATTCAAATTCCTTCTCAGTGTCCCT
TGTGCATGATTTTGCTGTCTTTTGGATCCAGTATAGTGGAGGATGGCACTGTGGAATTTG
TATTTTTATTCCCTTAGTCAAATGATCTTGCTGCCAGGTTGCCTGGCAAAAGTAAATCAT
GGGATTTCTTGTGAGGGAGCACAGATCCAATTTTCTTAGAACAATTTGTGAGCAGGATGG
TGTCATTGGTACTATTGTTGGTGGCAACGCCACTGCCTTAGTGTTATAATCGCCAGTCTA
ATGTAACCATCCATATCAATGTCATGAATGTATCAAAGTGATGTGCCTGTCAATACCAAT
GGGTGAGTTTGAATGATGGTCGAAGTCATCGTATATGCAAGGCTGTGGGTAGCAAGTGTG
CTAAGTGGGGCCTTGACATGAGCCAAGGATACCTGCTGGTTTCTCTGACCCACATAGGCC
CCCATATATCAGGACATGGGCAGGAAGGATCCCACCAAAGATTTGGCAAGACTCTTTGGC
AAGACCAGGGAGTTGTGCATGACCCACTGGCAAGATCATTGTACAGCCTGATCAGGTTTA
CTAAAACCCCCAATTGGCACACAAGAATTCAACCAGGTACAAGCAAACCAAATGCAAACA
TTTTGCATGTAAACTACATGGTAAACTCAATTGGACTAATATTATGCAGTCCTCAGATCC
TTCAATACCTCAAAAAAAATTCCAATCAACAGGAATACCTCATTTTCTACTTCACTTATC
TACAACTATTTTTCAATTACTTCCGGCTTAGGTTGGGCCTTGAAGTAATGAGTGGTCCGC
CATTTCTGTTTTCGGTTACAGCACAAAAATAGAATGGGAATTCTGCCACACCTATTTGCA
GCAGCATCAGGAGGACAAGTCTAGTTGCACCCGGTGGCTGTGGAAATGAAAAGCAAGATT
GTACCATGTCAAGAGAAGAAGGAGTGGAGAGAGCTGTTTGGTACACCTGCAAACATCTTG
AAGATAATGTGGTATGTGCAGCATTGAGTTTACTGTGAGTGATTTGAATGAGAGTAGCAT
TGGTATGCTCATCTTGATTCCACAATTCTTTATTCATGGACCACATGAATTGGACACAGG
AGTTGTACTTGAGGATACATATTGATTATGGGCACTTTTGATGATGTTCTCACCAGTAAA
GTTGAAGAAGGTTTGTTGTGGGAGTACTTTATGCATCCTTCCAATATTGTCATTCTCGCA
AGACACTGCATTTGTTCCTTCATCTAGTTGATTTATGTGAAGAATTGAGTTGTGACATGA
GAGTCATGGCTATCATCAATTCTTCATCAAATCTTTGACTTTATAGATGGTGAACAAGGA
CCCCTGGAGTTGAAAATTTGATGATTCTAGGTATTGAAAATTAAATAGTGGTGTTTATTT
TGTCATATCAATAAGATGCAGCACACATTAAAGTAATTAATTTGTTGCAGAGACAAACTT
GATAAATTTTGCATTTTTTCACGTGCAAAAGGTGAAAAAGAAATCCAAGTTGCCTCAGTA
CCATGCCCAGTATGGGATATGGGGCATGTCACTTGTATGAGGGATATGGTCCTTCTACTC
TTATCTGATAAGCCCTGATGGAGGTTGTGCTACAATGCTTCAGTTGGAAGGGTGCAGTCT
ACACGTTGAAGAGGGAATAGAGAATTTAAGAGGTTATTACATGCTCAAGTGGGTTTAATC
ATATCAGCAGTAAACAATGATTAGGAAACAAAAGATGTAAGCAATGGGGTATTTTAAAGC
AGTGCATTCATCATGATGCAATGAAACATCATGATGTCTTTGCTACTTCTGTTACTGTCT
AAGTTGTTACATAAAGTGGAGAGCTCTGCTTTGATTTGGACTGCTCTGACCACCTTTAAG
GTTTCTGTTTTGACCCAGCTTTAAGTTATATTGTAAAGTTATCTCAGCAAGAAACTTGTT
GACTCATATCCTTATTACGCTTAATAGTGAAATCTAGTAAATTGGGTTGTCATCATTTTG
TAGTTCATAGTGCAATCTCTAGACATGCAGGGATCATCTGTGGTTTTGTGTTGGTGTTGA
GAGAATAGACTGCAACTAACGGAATATATTACCTGTTGGTGACACTAGGTAAATTAGCCC
AATTCAGGTTAATCTACCCTATATATTATCTTACTATGACTTTTTCCTACTTGGATTCAT
GGCTAGAACCAGATACTGCCACAATCATAATGTCAAGGCGAGTTGATTCTAGAAGTTTTG
AAGGGATTGTTTATATAAGTTTAAAATTACTGATTACTGATACTGTTGTTAGACCTCAGA
ATGAGTAACCAAATAGTAATACTCAGTAATTCCAGATTGGTTATGAAAATTACTGAAGGC
CCATGAGGTTTTTGATACCATTACTGTCAGTAATATGGAACAGTAATATTCAGTAATTTC
CAGAATTCACAGTTATTATGAGAAAAAGAAACATATCACGAGTCACTCAACAAACAAAGA
GTTAGGAGCATTTAGACACAATCTATTTCCACTAGCTCATTCAAAAAAAGCCTTGTAACA
CATATAATCCCCAGCTCAATCTTTGTCGTCACTGTCGCCTTCACTTCCACTTGCACCTGC
ACTCATTTTACCACCACCAATATCATCAGCTTAATCATTCTCCGCAGGCTAAACAATGAT
AACATCCTGATCTGGATACTTGTCACAGTAATCAATTATCATGGAATATGTATCTCAATA
TCTCTCTGAGATGTCATACACCATATCAGACTGATGCTCCAATCCCAAAACCGTATGCTT
CAATTGAGTAGAAATATAACTCAAACCTCTGACAGCTTTCTGTGTCCTTGTTCTGAGAAT
TGCACAATCCAACTCCCAGAAGGTCCCCACAGTGTTATCTCTGTCAGCACCTAAATATTT
CAAACCTTCATATTTTGTAGAAACCTTGGCTTCATGAACTTCATCCCTCATAATTCCAAA
CTGTATGTTTTCCGATTCCTACAAATATGCATGGAACACTCTAGCACCTTTCAAAGGAAG
TTTGTCCACAATGGATTCTTTGCAGTATCAGTCAATTTTACACTAGTCAGTCCAAAGCAC
GGTGGCCTTTTGAGCTTTTTTACTATGAGCTTCATTCTTCTGGTGGCTATAGGCTGCACT
AATGATTGCCTATTTTTGGTCTTCTCTGAGCACAGATTGGACCGCTTCCTGGATTTATTT
GCCTTAATATCCTTCCAATTTTATTCAGCTTGAACAATGCCCAAGATGTTGCAGCATATG
CCTTGTGGAACCAAAAATGTTCCAAAGCTATGGGTAGAACAAAAGAAAAGTCAGATATCA
TTAAATAACAAGAACTGTGAAACGGTATAACTCACAACCTTGGCAAATTTAGAATATTCT
CTGATGCCAGGAAGTAAAACAAACTTTCCAACTTCAAGAGAAACAATGCTCAGTTCCATG
AGTAATCTGTGCCTGTGGGAAGCATGACTGCATGATTTGGCCTGCTTTCTGCATTAGCAG
CTCTGTCAAAAGAAGCAACTCTTCGATGGATCAAATGTCAGCATTATCTTAACCATCTCC
ATAGCAATGTATTTTGCACCCTTAATTCACCCCTCATGCATATGAGGTGTGCAATCAATG
ACATACAATACACAAGCTGGATTACTTGGGGCGGAAGACAGCACATTGATCTTTGGGGTA
TCCTTGACTGTTGCCCCATCACCATAGATGGATGCACTCCATAATTTTTCATATCTTGTG
TCATCGTCAAAACCTCCTCATTGAAATATGTTTCATATTAAGCATCCAGAATGATGCTAC
CAATTTCATATCTTGTTGGGGGCTTGTCATCAGACCCACAGTTTTGGACACACCTGAGCA
TACTGAGGAATAGATGGTCATTAGCAGCACCATTGGCTAGAATCCAGTGTGTGATAGCCA
CATTAGCTCCTTGGGTTGCTCCAGGATGGGTATGTTGAGCACCAACTAAAGTTGTCTGAA
AGAATGATCTTGAGTTTTTAGAACTTGTTCCAGTAGATTCTGTGATGGGAGAAGTCAGAT
CTGTGACTTCCTTTGGTGGATGCTTCTTTACCCCATACTTCATGTCTTAATATGCCGGCA
GTGTTTTTGCATTAGTAGCATCAAGATTGACGTGACGCATCTCTTGGCAAACTACTCTGG
TTTTTGCTATCCCAAATATCTTGAGAGGCATCCTTGTACCTATTAGGGGTTCTGGAGTGA
CAGGACTTGATATCTTTTCCATTGCGACACACGTTGCCGAGTGCCTTACTGTGGTTCCAC
CCTGATCATGTCCCATGACCATGCAAACAAGTCCACTTTTTGTTCCCTGCTTCATCTTGA
TGCTTGTCAATCATGTCTGAATCCCAGACTTGTTGGAAATCATACGCAGGTGAAGCATGT
ATCTCAGGGTTTGTAATTCCAATATCTGGCAATTCATGCAATGGCCTTGGGGGGAGAAGC
CATTCATCTGTTTCATCATAGAGCTCATTGGCTGCTGCCACCTACCCCTCTCGAGTACAA
ATATTAAAGAAGCAATTCATGACCTGTAATGAATAATCACAGATGTTGGTAAATATCTGA
AAATAATTGCAACATGACGAGTACTCTGATATCTTACTTATGCCTTGATTTCAGCTTTGA
AATGTGGGGGGGGAGGTCCATATTCAGTCTGTGGACCGAGGATGGCTGTTCCCATGGAGG
GTCACAGTAGGGAAGTATTTCATTGGAATTTTTGGAGTGCTGCAATAAAATTGGCAAAAA
ATGGGAAAGGAAGAACTCTCACCCCATGTTTGCTGCTCCGAAGAGGCAGGTCCAATTTCA
GTCTGCCGACAGAGAAATGGTTGTTCCCATGGAGGGTCACAACAGGTAAGTACTTACCTG
GAATTTTTTAGATTGCTGCAATGAAATTGGCAAAAATGGAAAATAAAGAATTTCTTGTAC
CTCACGGTTGTTGTTGCTGCTTGCTAATAACATCCAGTTTGAAATGTGTGTGGGCACAGG
TCAAGATTCAGTCTATGGACTGAAAAATGGCTGTTCCCATGGAGTGGCGTGGAAAGTATT
TTATTGGATTTTTTAGAGTGCTGCAATGAAATTGGCAAAAAAGGGAAGAAAGAACTATCT
CACCTTGCGGTTATTGCTGCTTCTTGCTAATGATGTCCGGTTTGAGATACGTGTGGGGTC
AGGTTCGGGTTCAGTCTGTGGACTGAAAAATGGCTATTCCCATGGACGTTCATGGTGAGT
ATTTCATCAAAAAGTGGATGCTGACGAGTGGTTGCGGGAAGCGGTGACAATGAAGAAGCC
TTGATGTTGCCACTAATGGACTACAAACTGCTGTTAAATGCATGTGTCCAAGCCAGATAC
ATCAGTGGGCTAATAAGAAGTCTTGTTAAAATTATAGTAGAAGTTACTGTCAAAGTTGTT
TTACATGTCCTTACTTGGGAACACATAAATTACAGGAACAGTAACCAAGGTTAGAGTCAG
CAAAGACCATAATTTTGAGCGGAACCAAGCATTCTGGTGGACTTCTACAGTAACTTGAAA
CTTAGTTGTTTACATCTTGGCTTCATTATAGACCTTTCTATAAGTTCTGTCGTGACCAGT
TGACCTAGGTAATCACATTTTACCATGGGTGCTATGTGCCCCATATCCTTGTAAAAAGCA
AATCATTTATATAGTTCTTATAAAAAACCAGTAGGTACATATTTTTTGCATGGAAGACCA
CATTAAATTTACCTTCAAAGGTCAAAAGAAATTTCTTACCAAAAAAATGATGTTGACCAT
GTTGACAAAGTTGTTGATCACAGGAAAGGGACTGCCTGTGATTTCAATAATGCCTCTACA
AATCTGATAACTCTTTCCAAATCCACCTGTTACTCACTCTGATGGCATAACACCTGGGGT
TGAGCAAGGGGGGAGTCATTGATGAACTATGAGAGGAAGAGCAATAGGGTTAAAGTACCC
CTTTTCCGCACCCAACAAGTTGAAGTTAGTCAAGGTGAGATTTGGGGCACAAGTGCTAAA
CAACCAAGATGGTACAACTTCCCAGAAAAAACCTCTTGTTTTTTGCATCTGATGGATGTC
TCCATTTTCATGTGAGTGATAAAGTTGATGACATTACTATCGCTTGACTATGGGGTACAT
CACCCTTTCTGGGGTGTGTCATGGACCGTTACAATGTCCATACCCCATGAAATACCCCTC
ACAGAAGTCTATCATAGTTGTCATGTGTCTGGGGCTTGACGAAGTCCCACTCTAACAATC
AAAATTTTAACTTGGTAACAGGCTGTCAATGTTGATATTTTTGAAACCTCACTTTTGAAT
CACACTCAAATGTAAAGCAAAAATCTTGCAAATCTCTTCTGAGTGCATAGTAAAATTTTG
ACGAACAAAAACTATCTTGTCGATGTCTATATAACATTCTTTTTCCACTTCAAAAGATAT
CACCAATATGCACTTGTTGTATAGGTAGATCTGTGTTCTTTTATGCCTGAAACATGCTAT
CTGGCGAAGTGTTCAAAACAATAATCACAACAAAAGCTCTCCATCGAAAGCAATGAAATA
ATAAGTAATCTGTTGGCCAGACATTTATTTTTCAATGAGTACTTCAATGGTTCAAAAATC
TCTATTACCTGTCGGAAGTTATTCATAAATGGTATTATCACATGTATGACAAAGAGCAAG
AGTAAGTTGCCTTTCGCAATGGAAGTTGTGTTTAGGGCATGGAGACCATTTGCACAAAAC
ACATAAATTTCAGGTAACAAGTCAAAGACAGGTAGTGATTCTCCAAGGACAGATCTGTCA
GAGTGTTTAGTTGCATATTGCATACCGCTGTTACCAATCAACTAGAAACAAAACCAGTTA
AACAATGCATTCTAAGCCGTAATCACAATAACACTCTTTCCATTTTGGATCTTTAAATCT
TGAGAATCACAACTGTTTGCCATGGATATCAGTATTGCAAGTGATACCTAGTTACACAAT
GACAACATTATCAGTCTGTTGTCTGATTATGTAACCTTAATTCACCTTCCTTGTCATCTG
ATGGAAAACAATTGTTTTTGCAGCTGAATGGATAATGGACATAATAATAAAGAGAGCTCA
AAGAAGGATGTCAACATTGATTAGAACTATTTCAGTATTTGTCTGTCTTCCATGACATTA
TTTCCCTTCTTTCAGAGAAAACAACAATTAAACTGTCAAGAAAGTAAACACATTATTGCA
ATGTTACATGGACAACAGTACTAAAATGATTGGATGAGTCCACAATTTTTGCCCATCAAT
TGTGCCTTTCCTCCTCCCCTCCCATCCATACTTTTCTTGCTCGATCTTAAAATGGAAAAG
CTTAGTCACTGTAATATATGTACGAGAGATAGAGATAAGACCATAACTACAGTTGCTTTA
AATTCTCCACTGACGAACCATTGTTGTCGCTGCAGATTGGTAGGTACACATCAAATCATC
ATAACATCCGCATCCTGAGACCCAGCAAAATTTGAATTAGCAGTCCCAACAACTCCAGGC
TTCGTACCATTTCCTACTAACAACTTGCCCCACTCTCCATCCAGCTGACGGCTGTAATCC
ACCTGTACTTTTGCATGCCTGACGTAAACACTCCTCAACTCCTGATCCAAATTAGACTTA
AATCGATCCATTTCTCGAAAGATACGTTCGGTTACTTGGATCAAATCATCCAATGCGATT
TTCGATGCATACCTTGCACTCTCTAGAGATTTTTGTGCATCTGCCATCTTGGCATCGCTG
GATGGAGTGGGGGGGTTTAAACTGGCCGTGTGCTGTATCTTGTCCAATGCCGCAGTGCGA
TTCTTAATTTGTTGAAGATAGGTGTTGTATGTGAGTTGTTTCTCCTTTCGACGTTTGAGT
GCCAGACGTGCAGATTTAATAGAGTTTTCAATGTCCAGAATTTGTTGGGTGACTTTGGAT
GTGTTTTCGTCATATTTGACCTTGTGAACGGCGGAGAGGGAGGCCAAGACGGTAGAGATG
GTTTTGAGGGAGGGCAAAGTGATTTGTTTAGGATTGCTGTCGCTACCGTTGTGGTTTTTT
TCCGGATCGTATGTTTGATGCATTCCAAATAGTGTCTGTCCCAATTCATGCATGTTCTTC
GATGTATCCTCTGAGGCCTTGACCATCGCCAAGGTATTCTTGGCCAGTGATTTGACGTGT
CCACTAACAGTGTTAAGATACTCCTCAATCTCCTCCATCTGCTGCCCATCCGAAGTCTCC
TCCAACTCTCCACCCCTCATAGCCTTCGCCTTGACAGTGGTCTTTACAAAGAAATGCTTC
ACCTTCTCCGTCAACCGCTCTGCCTCCCCCATCGTCTCATCCATCGTGGTATCAGTCGGA
TTTTCCCTCTTGGCGACCTCAAACACCTCCGCGTCCGGCGAAAAGAACGAACTAAGCGAA
GGAGCGCCTTCCAACTCCGGATGCACCTGAACTCTCCTCAAGAACCTCTCCAAATGTCCC
CTCCTCTCCTCGACCAACTCCTCGCTAAACCTTTTGGAGCTCTGCATCGCCGCCGTATGA
GGTATGATGGGGATGATGGCCCCGGGTTTTTCGGCGTGGAGTCGGGAGAACAGCCATTGG
AAGTCGGAGTATCGGCGACGGATGGAGGAGATGGGGTCGGTGTACGCGCCGGGAGGGCGG
ACATCGATTCGGTAATAGGTGTGTTTGTTGCGCCCTTCGCCAAGTTCTTGGGGGTCCGTT
ACCTTTGAACAGGGAGCGAATTTTTCGTTGGAAATGGTCGCGGTGAGAGATGATTGAATG
AATGGCTCGTCTCAAACATCGACTGCCGTTTTGAATCAACATAAGAATGAACAAGTACCG
AATTTCTTGGCGTGACAACTTGGTTCACAAATGACATTGCGCTACGAAATGAATCGAAAC
CTAGGCACGCGCGCCGCACATCTGCCTTGATCTTTGGCACGAGGTGCACGATTCTAAAGG
CACGATTGATGCGTCTTGGAGAAACGAGTGGCACGTTTGGATTCGCCAGGCAAACATCCA
CGTGGACGGCAGCTGCAGATCTCCATCAACGACAGGCGAACGACGCACTCACCGTAATGA
CCAGCGTGCCTCCGCTCCCCTCGTCGCCATCGTCGACGGAAATCATCGGCGGGGACCCCA
TGGGAGGAGGAGCCGAGGGGCCAATGTTCATGTCCACTGAAGCGAACGAGGTGTCCACGT
CTGCTGCGTTGGGGGGATGATCGTCGCTGTCGAAGAGCTGGGCGTTTGGATCGATGGCGG
ACATTGTTGTTGATATGATGATGACGCCGTCGTTGTCGTCTACTTTGCTGTGGTCGTTGG
TCTTGGTAGATGCTATAATTCACTGTTGTACAAGACCTGCCTGATGATGTGAAAAAGTTA
TGGTTGCCCTAACATCATGTGTACCATACCGTCTTGGCCTTGACGGTGGTCGTGCTGTAT
TTTATTTTTGGTCGAGCGATCTTGGAGGAGGCTGCATGTTCAAAAAGATTCCCGCCAAAT
CATCATCCAGATCTTACCTTCGTTAATTGTTTAGGCAGGAATAGATATACAACATCCTAA
GTGGATTTTATGCGTGAATCTGTTCGAATCGTTTGTCTCCACAGTATGGGAGTAACCTTT
TATGGTGCCATAACATCATCGGACAAACCGATGAAGCGTTTCTGTAGGTTTCTGTCTACA
CTTTGGATCCACTTGCTCTTCCGGAGAGATAAGACGAAAGGCATAAGGCTGTGACTTGGT
TGGGCGGATAGAGAATAGAGAATAGGTTTTTTATCGCTAAAATCGTCTATTGGCCTATTC
GGGCCAAAAATTTATGACTTAGTTACCTCCAATAGACCGATAGACACTCCACTTCTATTC
TCTATTCGTTTTCGGCGAATTCGAATAGACCAATAGAGGGCTCTATTCGGTGTGTCGAAT
AGCCATTTGAGAATAGGCCAATAGCTCTTTTTCGTCACCGCGACCACCAATTTTCCACGA
CAATCGTGGCAATCCACCACACAATCGTCACACAATCACAACACGACAATTACGACATGT
GCACCAACGCATCACGCAACAAACAGAAAGCCACGGAAGATGTTGGCACTGTTTTAAATC
GCTTCCTATCGTGTTCATGCTTCCGCTAAAATTTTGCGAAAAATGATGATGATGTCACGA
CTGGAATTCCTGCCAGTGCAGATGATTGCGCGCTTTGTTGGAACGGAGAATGCTACACAT
ACAGTTCGACGCAGTGCGACGAGGGACTTTGCCAAAACAGTAGTTTGAAGCACGGGACAA
TGGGTGAACTTGTTACAGGCAAGAATACTCGACCCGCAGCAACAAACAACTCCTGCCCTA
GCCAAAGAGCCAAACAGTTGTCAAATTCATCGTCGGTTGCCATATCATTCAAGTCTCAAA
AGAATCAGTTACGTTCGCAACAATCCACCACCACGGCAATCGTGACAATTGCATGCGGAA
GATGGACAAGCACCATTCACTTGGCATGAATGATGCCAACCAACGCAACAATCAAATTAA
TGAAAACGGCAATGGCCCACGCAATTGTAAGTGACAAGGATGGACAACAAACACACAATT
GTTGAATAGACGGCAACGGCAATGGCAAGAACCAACACAACAATAAAGAAATTGACAACA
CATGCCACTGTTTCTTCAGCGGACAAAAACACAACAATCAAATGTCAAATTAAACAATAG
CAACAATTGAATTGAGTTGATTTTGGGACAATGCAACCAAACAATATTAATTGCTGTGGG
AAGTCTCTTCTTTCTTGTTGATTGTTGTATGAAAGCAGTGGAATCCGGTCCGGGTCTCAG
TTGTGGCATGGTGAGAGGTTTAGTTCTCCAAGAATATCTTGATTTGTCTTAATTGCTCCT
GGGATATTGTTGTCGTGAGTGTGCTTGTGGATTGTGTGGCGACCGAAATGTTATATCTCC
ACTAGTTCTTGTTCGGTAGGGAGATTTACGATGATGCGGTGGAAGTGGTCATGGTCGCGA
TCTCTCGCATTGTAATATTATTTTATTTGTATGTTATGTTTACGTGCTAGTTTTTTTCAC
GTTCACATCTAGACCTTCATTGTACATCTAAATTCTATTACATATAATATTACATCTTTG
AATGTTTAAAGGTAGAGTAAATTGCTATCGCTCTTTTGAGCTATTCTCTGTTGGAGCAAT
TCAACGTTGTCACGATTTTTGATGAGTAGAGGTTAATTTTTTTATTCGCCAAAATCCTAT
TCTCTATTCTCTATTGGTCCAACCAAGTCACAGCCTAAGTGGCAACGGATGGTATGGTAC
CATACCTATTGAAAAAATGTTTCTCTTGATTTTTTCGATGACGCAAACTTGCTCACAATT
TCATATCTTAGAATTTTACCAATTACTTCATTAAAGCCCAAAAACTCGACATTCCGGCAG
GTACCTATTCGTCAGAACGCTCAAACATGTCCCATTGTTCGCTTAGGCAGCAGTAGTTGC
CAAGTTTCATATTCACGTAGCTTGTTCCTCGTATCGTGGCAGCGAGCGAGACAGAACAAC
ACTAGAGCAGAGTCTCTACTTACTCTTGCTGAAGATTGCAATTATTTTGGCAGCACTCTC
CGCAGTAATCTTGCGTAGTTCCACAGTACTTTTTGAGAAATAGATAAGGCAACGGATTGA
AGAGGGAAAGGTAAGCGGCGAGATGACAAGGAAATGTCGGCGAAAGGATAGAAAAATTCA
ATTTGGAATCGGATCCAAACGCACCCCCCATTGGCTGCAACACATCCCACCATCACAATG
GCGACCGGGACCACACATTGCAGTCTCCTTCGCACAAAAGCCAGAGATCGTCGGAGACAT
CGTCGGAAACGAAGAATTAATGCTTCCTCCACCTGACCTGTTCGTTGTGCTCTGTCCCTG
AGTCATGCAGTTGTTCTGGCAACACGTTCCACAGTAATCTTCCGTAGTTCCACAATACTA
CATGGAATAATGATATTGATTATCAAAAGCGACAAGTAGATATGAGTGCACACACTAGGA
ATACGAAAGCTCGAATGGTGACGTTGTGTTATGAGACTTACACCCCATTGGCTGCAGCAC
ATTCCATTAGCGCAGGGAAGACCGGGGCCGCACATAGCTGTGTCGGTCGCGCAAGTGCTC
CCGTTTTCGACCGACGTACGCACGAGAGGATGAGGATGGGCTGGTAATCATTGGTCACGG
CGATGTTTTGCGAAATACAGAGGCATGTGGATGAGAATTATTCACAACGGGATACATTCA
GTTCCCGATCGAGTGGTGATTGTTGACTCACCATCAGCAAAGGCAGCGAGTGCGATGAAT
ACAAGTTTGTTGAAGGAAAACATTGTTTCAGCAGGCAGACTCGGTTCAGATGTTTCGTAA
GGAGTTGGGTAGAGATATGCGTTTATTACACCGACAGAAAACGTGATTGATATAATCAGT
GTTATTGGGGTTGGTTGATGGATTGTGTCCAATTCGTGTTTTGTCGCCCGTGGTTAGTTG
CCTATGACCAGCTACTTGACATAAAGAGTGGAGTAGAGATAAAGTGTTCTTAGCTCTATG
ACTACTTTTATGTCGTAATGTTTACTATTTATTCCCACGTAGAAAATTACATTTTAGAAA
ATCCATCATGCCCCTACAGCGTTTCTATCCAAGACCATCAAAAACTCAAGAGTCATTAAC
TTCCCATCTAAACCAGAGAAATGAGATATGAAACTAATGAATCCCGGAAAAATTCCCCCC
TGATTATTAGAATTGGAATTGTGGTAGAGTTCCTTCAATATTACTGCCAGAAAATGAAAC
CAAAAATTTGGTTGTGAGAACTGGCTCAGTTTGCAAGGAATAGTGGTAGATAGACATCGG
AGTTGCATTCACTGTGTGGGCAATTGTTACCTCATTCGGATACCTACTTTTGCTGCAAAA
CATCTGGTGTTGAAGATTTTTGAAAAAGCCGTTTCTAAATTTATAGTTTTAAGAAGTAGA
CTGGATTAAGTAATCTTGGATAGGAAGCAAAGGAAAGGTGAATTGATCCTCATTTGATAA
TATGTGTCATACCACTGCTTATGCAGTAAGGTGACTGCCCAAGGTTGGCAGATACCCTAT
GTCTCCTATAGCTACAGATGTCCATAGATTGACCCTGAAATGCCTGGTTGGCACAACACA
GAAAAAATGACCAAGTCCAAAATAAAAATCTCTTGAAGTCTAAGGACAACCTCAACTGCA
ATTGAAATTGAAAGGGTTGAAATTCTATATTAATAATCTACTACTAGAAGAACATAAACA
TTACCACTAAAGTTGAAATACGATAACCATAGCAGGCAGAAGTTAATATTCGTTACGAGT
ACAAAGAGCGAAAATTTCATCTGGGAGCTGTGATCTCATGTAAGTGTAAGCATGAAGTGG
GACACCTTGTGCACTGAGAAATTATTAGTGATCAGTTCCTGCTTAAGAAGTGTTCACATT
TTGGTTGTTGGAATATGATTGGCGTAGGATGTGGTTCCAGGTATTAAATAAAAGCTGGGA
TGTCACTGTTGGGACTGAAAAATCAAGATGGTAATACCAATGGAAAAAAGTTGGACACAG
GCACCATTGTTCCTCGAGCTTGTGGTGTCAGCTGGCTATTGTTGTTGGCATTGGGTAGGA
GGAAGTAGTTCCTCCATATCATGTCTGGAGCCAGGGTGTCAATGTTGGCATGAAGGGTAC
TTTTATTCCTCATTAGAGAAAATTGATAGCAATCCTAAAATCTAATGTAAAAATGAAAAG
CCGGCAATAGTATACGTCCTTCCCATGGCCCCGGCTGGCAATTTTTGCTGGCATGCAGTT
GGTGGGGATGTTGATTCCAGATTTTGTTAGGAAATTGGATACTGTTTGCATGGGAGGAGT
GAACTTCTTCATTAAAAATAGCCACTTTGCTTGACTTAGTCCGAGACTTAAACATAAGTA
AATCCCTGATTTTACAACTGTATTATAGTTTGATCTAATAGTTACACATATCATGAGTAA
ACTTATGTGCAGTAAGTACGAAAAGATTGTTTATGTAATGAGTCACAGCAAATGTTTTGA
TGTAAGATTGGTGTTGGTAATAGTCACAAGATTATGTATGTTTAGTGACACATTCTGAAG
GTGGCAATTCAATCACTGTTGTTTCTTCCAAATGTTATATCATTAAATTATTGATGGTTT
AGTTCTGGGGACTGCCCAGTTCAGAACAAATGACACTCCTTCACATGTCCTTTCCAGCCT
CAATGTGACAAGTGACAAGAATTACACAAGATTGTCATACAAAGAAATGAGTTCCCAGAA
GTATTTAATCCAAAATTCTACCAGTGTGTTGATATCAGTAGCCATCTCCCCACTCTTCCA
TCCAAGGCCTTCCTCATAGCTCATGGGACTGGCTAAAATCCCATTGGTTGTTGAAAGATG
GTAAGTATTTTGACATTGTTTTCATGGTTGAGGGGTTCAGGAGAAGTTTGCTCCTAACAG
GTACATTGGGATTTTGAATTGTAAATGGGCTTGTAAAAGGTCTATGACACCACAAACACA
AAGGTTTATCCTGCCTGGAAGTTCATGAAATTACAGGTTGTTATGAAATTCCAATCCATA
ATTATATCAATCAGCAAAAAATAGGGCAGAATTCCCATTTCATTTTAAAGTATGTATTCA
TTTATTTGTCCCTTACTTCATCATTAGGAATAAATTTCACCATCTCAACACTCTTGTACT
TTGTGCTAATTTCCTTTTTTTGATTGTCTATGAACATAATGTCACTGCATGTCAGAAAGT
ACTAATGTAAAAATGTCCCACCCTGTATTCTCCAATAGTTCACTGACGACTCTTACTACA
TACCATTAATACCCACCATATGGGGTTTTGATGCTATAATAAAATCAACCCCCTCTCCCA
ATTCCTGAACAAAAAATGAGATGCAACTGCTTCTGCCCCAGTGCTAACAACAAAAGTGAA
CTGATGCCGTGAACACAAGACAGTAAAAAGGTGCTTTTATTTTTATCTTGGTGTCGTTAC
TTTTTATTCAGTGCAATCATTATTTTTTGCATATGCCATGTTTTGACACTCCACTCCACT
GCTAACAATAACAATAACAATAACAATAACAATAACAATAACAATAACAATAACAATAAC
AATAACAATAACAATAACAATAACAATAACAATAACAATAACAATAACAATAACAATAAC
AATAACAATAACAATAACAATAACAATAACAATAACAATAAACTGGTTCTGTGAGAGCAA
CATAAAGAGTGCTTCCCAATTTTATCTTGGTGATATGATTTGATTTTGTGTCTTGAAATG
CTCATGCATCATCTCCACCATTTTACATATCTCAGCCCAAGACTGAGTCTGGAGATATCA
TGCTCAAATACTAACAGTAAGAACAGCAAACTAGTAGTGTGTGAGCACAAGTTAAGAAAA
TTGTCCTACTTTTTATTTAATACTTATGCACCATCCACATCATCTTTAATAATCAACCCC
CATAATGAATCAGGAGGTGCCACCTTCATCCTCCTCATGCCAACAGAAGAATGGAGGGTC
TGCAAGCAAATGGCAATGTAGTGGTTCCTTCCCATTTTTACAGTACTTTAGTCGATCAGC
TCAGTTACCCCACTCCATGCCTCTGGAGACACCACCTTCTTCCTCCCTCCTATGTGCCAT
GTCTTGCATTTTTGAATGATTAATGGCTGAGTTGGTTGTCTCGTGTCCTTGCTTTCACCT
TAAGGAAGAGACAAAGCAGTTGAGATTGCAGATGTGTAGACTCATTTCCACACATGTCAC
ATCTTCTGTTTTTTGTATTAGTTGATTATTGAGCTGACTGACATGATTCTTTGTGCAAAA
ACAGCACACTCTCTCTGGTCAGAAGATATGTTCTATACAGTATTGTGAGTAAAGGTCCAA
AAAATGTTAGCATATATCAGGGTAAGTCATGTTGCTCTAAGTACTCATTTTTCTGTGTGA
GCATTGCAGAAAATGAGTATGTGATTTAGCAATATGCTTGTCTTATTGAAGAAGACAAAT
GTTTTCACTTACAGCTGCCAGATGTTGTTACTATTGTGGTACATGAGCTAAAACGATACA
TCAATACTTCTTTTAACTGACTGTAATCATTGTCAGCAATCCTAAATTACTTTGATAAGA
ATGCTTTGTAGTCAATGAAATAATTGACTGAACAATTAATTGATAAATTACTTTAATATC
ATCCCTTACAGGGGATGACAAAAATACATTGCCACAAAGGGGGTGTCATGACAAAATAAA
AAGATAATTTGAGAGTGCCTGAAATAAAGGAATAAAAATCTTAAGAGGTCTCACCTTTTG
GTGGGATGAGTAAAGGTCACAAGTTCTGTGAGCTGCTAGTGGCCAAGAAACCACCATGGC
TGTGGAGGGGGGATGAAGAACGAAAAGATATTTTGGGAGTGTCTGAAATAAAGAATTCAA
GTTAATCAAAAGAGATCTTACATTTTCTAGGGCATTGTCCCCTTCTCTATTGCATTGGTG
GTGGGGGAGTGAAGTTTGCAAGCTCTGGGAGTGTCTGGTGGCAAAGAAACCACAATTTCT
GATGAGGGTATAACAAGGAAGTAAAAAGACAATTCAAGAATGTGTGAAATAGAGGAATAA
AAAAGAGATCTCACCTTTTAAGGGCATTTACCCCTTCTCTACTGCATTGGTGAGAGCAGT
GAAGGTCACAAGTTCAGGGAGCTGCTGGTGACCAAGAAACCACCATGGCCATGGCTGTGG
AGGGGTGCAATGAACAATGAAAAAGATAATTTGAGAATACCTGAAATAGGGAAATCTAAA
TAACCAATGGAGATCTTATCTTTTTGGGGGGAATTGTGCAATTCTCTATTGCATTGTCAG
GGGGGGGGGTGAAATTACAAACTCTGGGAGTCATCGGTGACCAAGAAACCACCAATGTTG
GGGAGGAGTTCAATGCCCAACTAAAAAGGCAAGTTAGAGTGCGTAACACATGGAGATAAG
AAGAACAAACAAGAGTTCACCTTTTTCACGGTGTCATCTGCTTCCCTATTGCATTGGAAG
TGGACAATCAAAGAGCATGAGCTCTGGGGTGGTATGTGGTCTGTGGATGAAAACAAACCA
AATAAGGATGTCCTCTTACCTTGACAGGAAATGAATCAGGTGGAAGGGGAACACATGGCA
ACTCCCATCTGCTTTACCATCATCACATTCTTCATCAAGATACAGGGAGAGCATGCAAAG
ATGGCAAATTGATTGAGAGGTGATTGTATTGTTCAATCAATATGGAGAATTTTCCCAATT
GAGGTAAAACATGCAAATTCCCAATCACGATAAAGAAACTTTATGCTAAGGGGTGGCATG
ACAGTTTGAACCAAGCAGAAGTCAAAAACTGTAAGACAAACATTATCAACAACAAAAACG
TCAAAGCTGTCACTTGTACATACTTCAAGATATTAATCCTATCGAAGTTATCTGCACATA
GTATAGGATGCAAAACTTAGGGATATTTTCTTGATAAAATGATCACTACAAAATTGAAAG
TAATGATACTTTCAAAACCATCACTATTAACTAAATGCATTTAACTACACATGTGAGATT
TGTAAGTTAGATTCATTCTAAAACGAATTGTCTCAGAAATAATACATGTTTTTACATGTT
TTTTATATTATCTATCAGTCTATTGAGAGGCTCTGATTAAGAGGCATTGAGATGTTCTAG
CAATTGAGTACTAAGAATGCTTCTGCCGCGTATGAAGAAATAAATAGTTCTTCATAGTTC
CAAATTACTTCGTTATTACTCAGTATAATCACTGATGACTCTGTAAAATACTGTGAACAG
GCCAGGGTAACCCCTTAATTGAATGGCTTATATTTTGTGCCAATTAGTATTGTGCTAAGA
TTGGGATTTTTTTCTAAGAAGAAGGGGCAGGAGATGACAATGGTGATGGATGGCTTCAAT
TTTTATGCATAATCTTTTTACTTCTGCATCTTAATTTCTGGCTGATTGAGTATTAGGGCT
GTTGGAACTCTACCCAACGGATACATGCGAACGTCTCCTTTACCGAGAATCCCACTTACC
AGACAGCATATGGGACTGCCGCACATCCAACCAATAACAGCTGCTCCGTTCTGTGTGCGT
GCAGCAATATTATCATACTAGTTAGCTCATAAATTGCTAACAACGCTTTTATCACAGCTG
TTAACTAGTTGTATGTTCAACAGTTGTTAGCAATTCCTACCAGCACCACGCAGGTCCCAT
CGCATCGCCATGGCACATGCCCTCATCACCTACGAAGAGGCCCAAAAAGCCGTCGGCATA
TTGCCTAGTCTCGCACCCCGACCCAATGCCGTCAACATTCGAGCGCTCTCCACACTCCTG
GAACAACGCCTCGAAAAAATCCCATGCACACAAGCACCGGAACACGGATTCGCCGGCATG
GTCATGCCAGAGCAAATTTACGCTCTGCGCTCTGTGATACCACGGACCGAGTGGCCTGAC
CCCGGGAACCATCCGCCGCCGCCAAACACGTCCGTCGAGCAACGAAGCGTCAAGACCATC
TACGACGCCAAATCGCGTCGTCTTCGATTCCCAAGAAAACGTTCGTCGCGCCATCAACGA
CGCCCTCAACGAGGCCATCCCAAATGCCTTTCGAAAGCCCATCGGCAACCAGATGGGCCA
GAAGGTATACACCGTCCGCGATAACCCTCGCGACATCCTCTCGAATCTTGAGCGAAGTGC
GGCACAAGCACTCCAGCCGAAACGAAGAAACAACGTCCTCCTCGGCGCTCCTTGGGATCC
CAACGACCCCATCGAAGCCCTCTTCGACCGCATCGAAGACTGCTTCATCTTCGCTCTCAT
TTGTAAACCGCAGTTTACGATGGAGCAGATAATCGACAAGGCCATCGTCGCCATCCAACT
TACGGGCCTCTACGAGACTGCCCTCCTCGAATGGAGTGGTTTTGCCGAGGAGAACAAGGC
GTGGCAGCAACTCAAGCTCCACTTGAAGAGGCCTACGAGCTCCGTCTTGCCTCTGGCCAA
GGCACAGCAGGCACCCATGGCTATGTGAACTCCGCCACAGCCAACGGCGGCGACTCTATC
GCATCCATTCAAGAATCCATCGTCAACTTCCACATGGCGAATAACGCCAACTACCAGAGC
ATGCAGGACATCCTGCAGGCAGCTCGAGCAGAAACTGCATCCCTCCGTGCAGAACTCCAA
TCCACCCAGCAATCCTTCGCAAACTTCGCCAGGGCAACACCTCCGGCATTCGTACCACCC
ATACCACAATACGTACCTGCCCTTCCTCCCGGACAACAACAATTCACGCCAACTCCGGCG
ATGCCATACCAACAATACCAACAGGGAGGCGCGGTGCTCGGAGTCGGGGCGGGAAGGGAC
GCAACACTCGCAACCGTCGCGGCCAAACACAACAATACTATACCCCAACAACCCCTGCCA
CCACGTTCAACATTCCATCGTCGACACTTGGCGTCCCGCCTCCGCCTTTCAACCTCCCAG
CACACCACCCAATCCAGTTAAATACTACAACAACTGGAATATGTGCTTCTCCTGTGGGTT
CGATGTTGAGGGCTGGCACACCAGCGCCACATGCCGCAACAAAAGCAGGGCCACCAGGGC
GGCTGCACTCGGGAAAATGCGCAGGCATATAAGGATGCCGGCCATAAGGTGACGTGGCGG
GGCGCGCACAAAACTACATTGCCTGTGAATCCAGGCCCACACCAAACTTGACGGGGAGGG
GCGACGAAAAGTGTAAACTACACTCAAAAAAGAATAACAAATAACTGTGAATTTATTTCT
TCGTCGACCCCCACTACTAATTATACTAACTATTATGCTGCCCTTCAATGTGAAGACACA
GATGATGAGGATGAGGCAACAGTTGTTGCCTCCAACGTATCATACCATCAGGCGACTATC
CACCCTACTGCCACCGCGACTACTCCTTCCACTTGTCAACCCACGCGGGCACCTAGCAAC
AAATGTCCCCAAGCCACACAAGATCCAGCCACACAACTCATCACCACGCGGCACCAACAT
TACGCCATCTTTGACTCAGGGGCCACTGCACATTTCCTCGTCAGTACGGCCCATGTTGTC
AACAAACGCCCAGCACTCAAACCTCTCACCATTCGCCTTCCCAACGGAAAGAACATCGTC
TCCACACACACATGCAACCTTGATCTTCCATGGTTGCCCCACTCCATTACTGAGGCACAT
ATTGTACCAGGATTATCCCATTCTTCTCTCATCTCCACGAGGAAATTCTGCGGCCGGATG
CCAGGTCACATTAGACCAACAATCTTGCAAGATTTACTACCAAGGAGCCCTGGTACTCAC
TGGTACAAGGGACGAGACGACTGGACTGTGGAAAGTCCCTATACACCCACACCAACCGCC
GCACCCTGGCCAACACTCCAAGCCGAGCTCACCTCATGCCGCCCCACACATTGCTGCTTG
TCATACAGCCTTAAACGTGTACACTCTACCGTCCAAACAACAACAACTCAAGTATATGCA
CCAGGCATTCTTCAGCCCACCAATAGCAACACTCCTCAAGGCCATCAACAACAACCAACT
CCAAGGATTCCCCCTCATGAAGAGAGACCTGGTACGTAAGTACTTAGCCCCAAGCCCCGC
GACTTCCAAGGGCCATATGAAGCGGCCCCGCACCGGCATTCGAAGCACCAGGTCACCCTT
ACATGAAACCCTCACCACACCAGTAGCCATTCCAACTGATATCCCCAATGACGAACCACC
GATTGTCACCATGCCGTGTCCACATGTCATCCCACCTGACATCACTGACACCACCTGCAA
TGTTTTCTGTTTTGCTGCCCTTGCAGATAAACATCAAGGCACCATGTACACCGATGCAAC
TGGCGCCCTACCAGCCGTCACACTAGAGGGCAACCAATACTACCTCGTAGCATACGCCTA
CGACCCAAACTACATCTACGCCGTCCCCCTGCGCAATCTTCGTGACGAATCAATCATGAC
GGCATTCGAACACGTCTTCCAAGACCTCAAGACCAAGGGGTACAAGCCAACGTTCAACGT
CACCGACAATCAAGCAACAACCCCCATCAAGTCATACTTAAACACCGAAGACTGCAAATG
GCAATTCGTCGAGCCACACAACCACCGAGTCAACGCAGCGGAGCGTGCCATCCAAACTTT
CAAGAACCACTTCATCAGTGGATTGTGTTCCACCGACAGCAACTGGCCGCTCCAACTATG
GGACACCATGACAGAGCAGGCCATCATAACACTAAATCTCCTCCGTACCTCCCGCATCGA
CCCCTCCAAATCCGCCTACCACCAATTACACGGCCACCGATATAACTGGAACGCCTACCC
ACTAGCCCCACCAGGCACGAAGGCAGTCATCTACGAATCCCCTACCACAAGAACATCATG
GGGCACCCGTGGCTTAGACGCCTGGTACTGTGGACCGGCCTTCGACCACTATCGCAACAT
GAAATTTTATGTCCCGAGCACTAAAGCTTACCGCGTTTCCGGGTCGTATGACTTATTCCC
TCAACATTGTATCCTTCCCACCTTCACACCAGCACAACACACTCAAGAAGTCCACCGAGA
ACTGTTTGAGTCCCTACAGACTCTGGACAAACCTACCAAGCGTAAATTCTTGAAAAAGAT
AGCAAAAGCACTGGAGATCATAAACTCTCCGCCACAACAGAGGGTGGCTTCAGAGGGTGA
CACAACTACACACCCAACCAATGAAGGGCCACTTCAGAGGGTGGTTGAACATCCTACTGT
CACCACAAGTACCAACCCCACGGACCCACGGGAGCTACGCACGGCACCTAGAACGCACCA
CCGCACCACGCGCAACAACGTTCCACACAGCCTTCCTCCCATCGTTAATCCAGCCAATAA
AGGTACACCACGCCGCTCACTACGACTCGCATCAGACGAGACACCCATTCTGCCAGTAAA
CACTGTCCCGTCATCAGAACGCATCCCGCTGCACTCACCAAACATCATTGCCTTCCAAGC
TGTTGATTCTATCACGAACGCCGTCCACAACGACAGCAACAGAGCATGGCAACCGAGCGC
CTTCCTCACCTCCAGTCCCTCCGACTTAGCAACCAAATTGGATGCAGACATCGAGCACAT
GTGTGCTGGCGTTGTACACCCTACCACCGGGGAAACAATCACTTCCTACAAAAAACTCAT
TGCTTGCCCACTCCTACGTGATGTCTGGACCACCGCATTTGGAAAGGAATTCGAAATCTT
GCACAAGGGGACAAGAAAACAGGTGAGAAAGGAACGAACACAATGTTTGTCATGACCCAC
TCACAGGTCAAGAACATACCAAAAGACCGTACCGTCACCTACGGACGCGTCGTTGTCGAC
TACCGCCCGCAAAAGGGCGACCCCAATAGGGTGCGCATCACTGCTGGCGGCAATCTGATC
AAGGATTATCCCGGCGAATTGACAACGCGCACAGCGGACCTCACTACATCCAAGATTTTG
TGGAACAGTGTCCTCAGCACAACAGGTGCAAAGTTCATGGGCCTTGACCTCAAGAGTTTC
TACCTCACGGCAATGCTGGACCGCCCAGAATACATGAAGATGCCACTCGCATTGTTTCCC
GACCATATCAGGGCCCAATACAACCTTGACAAACACGCCATCCACGGGTTCGTATATTTA
GAGTTACGAGGTGCTATCTACGGCTTGCCACAGGCAGGCACATTGGCCAACAAGTTACTC
CGAAAACGCCTTGCACCACACGGATACTACGAGTGGCGCACACACCAGGCCTATGGCGCC
ATGTTACAAGACCTATATCATTCACCCTCGTTGTAGACGACTTTGGGGTAAAATATGTGG
GCCAAGAGCACGCCGAACACCTCATCAACGTGTTACAAGAAAACTACACGATGTCCATTG
ACTGGGATGGAAAACTCTACTGTGGCATCCAACTCGATTGGGATTACAACCTTCGCACTT
TGGACATCTCCATGCCTCGATACATCGACAACGTCCTTCAGCGTTTCCAACATCCCATCC
CCTCCTCACCACAGAACGTTCCATACAAGCCATTTCCAAAGAAATATGGGACGGCAGCCC
AAGACCCCTTACCAAAAGATGCATCTGGACCACTTGATAGCGCTGGCCAGAAACGGATCC
AACAAATTGTAGGGGCGCTCCTTTACTACGCACGAGCCGTCGACAACACCATTCTGCTCA
GCCTAAGTGCCATAGCCAGCGAACAGGCACATCCAACACAACTCACCCATCAACGTTGTC
AACAGCTTCCGACTATTGTGCATCTCATCCCAATGCCATCGTCCGCTTCACGGCATCCGA
CATGATACTGAACATTCACTCCGATGCATCATACCTTTCCGAAACCAAAGCCCGCAGTAG
GATTGCAGGTCATTTTTTCCTCGGCAGTGTCCCCGTTGACGACAAACCCATCACGCTTAA
TGGGGCCATCTACGTCTTCTGTGGCATTTTAAAATTTGTTGTCGCCTCTGCCGCAGAAGC
AGAATTGGGGCACTCTTTCTCAACTGCAAAGAGGGCACAATTTTGCGCCTCGTACTCCAA
GAACTTGGCCATCCGCAACCACCAACGCCTACGCATTGTGACAATGAGACAGCCACTGGC
ATTGCCAATAATACCGTCAAGAAACAAAGATCCCGCTCCATGGAAATGCGATTTTTCTGG
ATCGCCGACCAGGTCACCCGCCGTAATTTCCAGGTTCGCTGGCACCCCGGCCAGGAAAAT
CTTGCCGATTACTTCACTAAACACTTTGACGCCCGGCATCACATTTCAGTCCGTCCGTGG
TACCTCCATACCAAAGACTCCCCTCGGTTCCTACCTCGAGCAGCAGCCCTAGCTCTCTGA
GAGGGTGTGTTGGAACTCTACCCAACGGATACATGCGAACGTCTCCTTTACCGAGAATCC
CACTTACCAGACAGCATATGGGACTGCCGCACATCCAACCAATAACAGCTGCTCCGTTCT
GTGTGCGTGCAGCAATATTATCATACTAGTTAGCTCATAAATTGCTAACAACGCTTTTAT
CACAGCTGTTAACTAGTTGTATGTTCAACAAGGGCACCACCCATGTCACAAGAGGAAAGA
GTGAGAGGGAAAGATTTTGTTGGTGCTATGTTATGGTGCCAGATGGATCATGTGTCAGGT
AGTGTTGATGTTGATGATGAAATTGTTGACATCTTCTTGTACTATTCATTCTAGTTCCAT
TGTTGACCTATTTAATTGTCAAACTTTCATGGTCATGTTCTATAGAACATGATTGACTGC
TTAGTGTTTGTCAGCAATACTATTCATCTATGTAAAAGAATCAAAAGTATGTTCTATTCT
TGTCATTATTGTAATAAAAATATATTGCCCGATGTGATCAGGATAAGCGTAGAGTTTCAT
GTCCTGGACATGAAAATCAACGACCAAGACAGGAGACAGGTATTGGCCAGATTTGTTACC
CTAATATTAGGGCATTTATCTTCTAATCTATATTTAAGCAATTGTGGGTCGAGCACAAGC
ATGGCTCTTTATGACAGCCATGACATGATTGTGTTTATTCTTATGTCACTTTTTGATGAT
GCATCGCGGTTCTGCTGGATGTGAAATTTGATGTTGCATGATAAATCTTGTGGATATGGT
GCAACATATTCAGCGGTTCCATGACCATACTTGATGTTCCATGTTGAACATGACACAAGA
CACAGCATCAATGAAGACTACTCACGTCTTTTGACATACACCCGACACACTTGTTTTTTT
AGTCTACAGACATTGCTTGCAACCCAATCCGCTTCATTGGCAGCACATAGAATAGAGCCA
ACGAAAAGCTAGGAGAGTATTGACTCAATGGTTGACACAGCAGCTTTAGTGCAATGCTGT
TGCTGCATGAGACGATTGACATCAGCAAGAGACTAATATTACAAAAAGTGATGGTGATAT
AGTGCTGGTGGTTGTGTGTGTTCTTGGTGGTGTGTAGTAGATCATTGGTGACCAATTTTG
GGGTAAGAAGAGTATTCAAGTTTTTCTTTTCCCTGCCTTGTCATCATCATACGGGTTAGA
AATCACTTTGACGCATTACGTGGACTTTGACGCATTATGGAAGTGGCGTATTATTCCTAC
GTAAAGTTGTACATATTTCGACAAAAAAATCTCTGATGCGAAGTGTCCGAAAGTCTGTCC
GTGGCTTACTAGAGGTGACTATAAAAAAATTATGCGCACGGATGCGCACAAAGTTTTGTT
ATCCTAGCATGATCCCCCAATTTTCACGATGTTCGTTATCTGACACGGACATCTCGTAGA
AACTATACTAAGTTCTACAGGATTGACTTTGACGCATTATGCCCATTTTTGGGTTGAACT
GCACTGCAATTGCAGCTGCCTTCGTTCCATTCTGAGGTCTTGTCGAGCTGGACTTAAGCC
CCTGAGATAGTCCCAAAGGGTTGTGCAATGTTGGCCGGGACTCATCGCGTGTATATTGAG
GCCGCACCAGCGGCCAAAGATATCTGACATTTAATGCGTCAAAGTGATTTCTAACCCGTA
CCATTTAAAAGTATGTATTGTACAGCTGTAGGCTGGTTGTTGACACACCAAACAAGCTCC
CATCGGACCAAAATCTTTTTCGATTTTTGAAGATCTTTCAAGACACCCTCGACGGGTATC
AAATGTTCTACGTGAGTAAGCTTACAACATTTTTATTACTTGATTTTTTTAGTTGGGAGA
CTACAACGAAGCATGAATCTTGCGGCTGATTTTTTGAAGCTTATCCCTTGAAAAAATACT
CTATAATCTACACTATAATGACACGAATATTCTCGGAGTGGATGGTGACTCTTGCTGTAC
CGTACTATTGTCTTGCACCGTCTAATTCTTCACCGTACAATAGTCTTCTTGACCTTATTA
AATCTTCTGTCAATGGACACTTGTGCTACCGTCCCAATTATGAAGCATGCCAATGCTTCT
GCTGCCCGCACCTGCACCCGATCGCGCGCAATTTTCTCTATTTTCTCAATTACAGGTGGT
GTGCACCGTAAAAACTTTCACACGCGCAGGCTTGCGAGACAAGACCCCTTGATGATTCGC
GCCACACACTCGCTGTCGCCAAGGATCAGTTCAACGGGCCGTACAATACGACAGATGATA
GCAGTAGGTCACGTCACTCTCCGCTTGATTTTTTCAACTTCTTCCAATTATATTTTATTT
TTCCCGGAGCGCAAGTCGACATCCAATTGGAATCTCGCCATCGCGTGGCCGATTGACCAA
TCATCGTTCCAGATTTCACAGTGGTATTGTTATATTTCATCGCTCGTGTGGGAATCCTTC
TACGAGCTCGCTCCGCCTGGCCTGAATGGAAAAAGAATCGAATCTGTGACGGCCATTCTT
GTTCCATTCCAAAATATAAAAATAAATAATTCTCTGCTGGACGTTGACAATCCGCCGCCG
CCGCCGCCACTTGGACAACGACGCCGACGACTTCGCGACATTAGTAACGCCAGCCCGCGT
GACCGCCTCGCTCCGCCCGCCGCCCCTCCTCGCCGCCCGCTTCCAAAATGGAACCCGGCA
CCCAAGTATGGTGCCACCAAACCGGCGGCGACGACCCGTGGATCCTCTCGGAAGTCGTCT
CGCGCACGCCCGCCGCGCTATCGCTGAAATTCCTCTCGGGCGACGACGCCGGGAAAGTCA
TCGAGCGGCCGCTCGTCTCGGAGTCCTCCCTCAACGAGGACGGCACCAAGATGGAGATGG
GCGAGAAGAAGTACGAGGGCGTCGAGTTGGCCAACCCGCCGCTAAGCGAGGCCGAGCTCA
GGGAGGGCATGGACAATGACATGATTTCCCTGCCGCATTTGCACGAGCCGGCCATTTTGC
ATGCCGTCAGCGAGCGGTACTTCCGGGGGGAGATTTACACATGGACGGGGCCCGTCTTGA
TCGCCGTCAATCCGTTTCAGAGGTTGCCACTCTACACCAAGGTGAGCTCGGCCAGGGCGT
CGCACGTTTTCAACGTTGCCCGAAGTCACTGCTTGCCTCCTTGTGTCGATTATTATTGGC
AGTCAGTTCGTTGAATCACTCACCACGTAGCGTCCTTCACGTTCACACAGGAAATCCTCG
AATCCTACCGCCACGAAGGACTCCTCCGGTCCCAAAACCTCCTCGACGCCAACAAACTCC
TAGGTCCGCACGTATACTCCGTAGCGGACCGTTCCTACCGTCAGATGATGTCTGAACAGC
GCAAATCCCAGTCCATCCTCATCTCGGGGGAGAGTGGAGCCGGAAAGACAGAGACTACCA
AGATTGTCATGTTGTATTTGACTACATTGGGGAGCAACGACGGAGGGAGTGCCACGGAGG
GAGGAGAAAAGTTGAGCATTATGGAGAGAGTTTTGCAGAGTAACCCTATCTTGGAGGCAT
TTGGGAATGCCAAGACTTTGAGGAATGGTGAGTTTCACAAGGCCCACACGATACTCATTG
CGTTCGTGTGTCTGAATTGCATCCCCGAACATTGCCGCTCTCACCCCAATCCGTGCAACA
GACAACTCGTCTCGTTTTGGTAAATTCATCGAACTTGGTTTCAACCGCGCCGGAATCCTT
CAAGGTGCCAAAGTCCAAACCTACCTCCTCGAAAAAGTCCGTCTTGGCTTTCACGCCTCG
GGGGAACGCAACTATCACATTTTCTACCAACTGCTGCGTGGAGCGAACGAAGAGCAGCAT
CACAAGTATTGCTTTCATGATGGAATTACAGGCGGGTTGGAATTGGCGAATTTTTTTCAT
TACACCGGACAGGGGGGTGCTCCACAGTTGCGTGAGTTTACAGACGAGGACGGACTCAAA
TATACGCTAAAGTCCATGAGAAGTATGGGGTGGAGCGAAGAGAAGATTGATAACGTCCTT
TCCATTATTGCGGGCATATTGCATTTAGGTCAGGTCAAGTTCGAGAGTAAAATGAGTGAG
GGGGGACAGGAGATTGCTCAATTGGCGGAGGAAAAGACCGTGGCGGATGCGGCCAAGTTG
TTGGGAGTGGATTTACAAAAGCTCATCACGGCATTGACCGTACGTATCATGGTTACTCGC
GGAGAAGAAATTAGGATTGATTTGACTCCAGATAAGGCTGCAGATGCCAGGGATGCTCTA
TCGAAAACAATTTATGGTGCCATGTTTTTGTGGGTTGTCAAGGAGGTGAACAATAGCATT
AAGTGGGAGAACGATAAGGATATCCGGTCGAGTGCGGGGGTGTTGGATATTTTTGGATTT
GAGAGTTTTGCAGTCAACAGCTTCGAACAGGTCAGTCAACTCTAGCTATGATTTTGGCCA
TGTAGGGTGTCGGGTTCTTTCTCGTTCGAGTTTTTCTTGACTAATGTGTGATTTTGTGAC
ATGACTATTGATTTTGGGCCAAAGGTCTGTGTGATCAGTTGGAGGTTGTGTTGAATTGAT
TTGTATATTGCTCTCGTTTTGCGTTTCACTTGAAAGCTCTTCGTCCATTGAAAAGCCTTG
AAATGTTATTTCTTCTGCGGTTGACAAATTGGGTGATGCGACTCATGAATCTCCCAAATC
ACTCTTAATTGCTTTCCCTCAAATAACTGATCCTTGTCTTCCTGATCATTACCACCACAG
CTTTGTATCAACTTCACAAACGAAGCCCTGCAACAACAATTTAACAAATTTATTTTCAAG
TTGGAGCAAGAGGAGTATGAGCGAGAGAGCATTAACTGGGCATTTATTTCATTCCCCGAC
AACCAAGATTGTTTGGATACGATCCAAGCCCGTCCCAAGGGTATTCTTCCCATGTTGGAT
GATGAGTGCAAACTGGGGCAGCGCGGAAGTGATAAGAATTGGGCGAAACGTTTGAATGAG
ACTTATTTGCCTGAAAAGAATCAGACAATCTCCGACAACAGCCGTTTCAGCGCCACTGCC
ATCCAAAAGGCGAAGGGTATTTTTTGTATCCGCCACTTTGCAGGAAATGTGCAGTACACA
GCGGAGACGGGTTTCCTTGAAAAGAACCGCGATGAAATTCCACTGACTGCTAAATCATTA
TTCGAAGAGGACTCGTCTGACCTCATTAAAGAAATCTACGACGTGCAACTTGAGCAGTCC
GAAGAAGGCAGTGACAAAGGCCCTTCCAAGTCGAAGACTGTGAGCCAACAATTCAAGGCA
CAACTTCAAAGCCTCATTGAAATGATTGAAACGACGGATCCTCACTACATTCGTTGTTTG
AAGCCCAACGATGCCGCTAAACCAAAGCTATTGACTCGAAAGCGTCTCACGGAGCAACTA
CGTTACGGTGGTGTGTTGGAAGCCGTTCGAGTCGCTCGTATGGGATATCCTGTTCGTTTG
GATCATGCTGGCTTTTTCAAACGTTATCGAATGCTTCTTCCTTCGGTTCCTGAGGAGAAA
TTGACGTGGAGCATGGAGGACGAGGAGCCTCAAAAGTTGTGTGTCAAATTTTTGGACATT
TTGCTGGAGGAGGGTGCGAAGCCGGTGGTTTACGAGAATGCGGATGGAACTATTACTCGC
GCTAATTCAATTCGTATGGCGCAGCGTCAACCGGAACCTATGGACTTTCCGAAAACTGAT
GTACAGCTTGGTAAGACGAAGGTATTCATGAGGAAGGGGCCCCATGATTTATTGGAGAGT
CATCGTGTTTTCCATCAAAATGCAAGCAGCACGTTGATTCAAAGCTGGATGAAGGGAATG
CAGCAAAGAAGGAGGTATCTCATCATGGGAGATGCTGCTCTCACAGTGGAAAGGTGGTAT
CGTGGTTGCATGGGACGTGCAAGGTGAGTTTTGAATTAATGCATTTTTTAACATTACTCA
GTCAATCAGCGCCCTGATAGTTTTTTGTGCTTTTCTCGCAGATGGTGGAGGCTACGTGAG
GCGCAAGCAAGCCGCTTGCTCACCAACAACTTCCGCATGCAAGTTGTTCGTATCAAATAC
AACCGTGCTCGCACTGGCACTATCTCTCTCCAAGCCCAGTTCCGCGGACGTGCAACCCGC
AGAATGCGTGCTCTCACTAAGATCCAGGCTTACCGCCGCATGTATCTTTGTAAGACTGCG
TACTGTAATATGAAATCCGCCACCATTGCACTTCAGTGTTGTGTCCGTAGGGGTATTGCC
AAGAAGGAGTTCAATGAAATCAAACGCGCTCAGAAAGATATGGGCAAACTCAAAGAGCAC
AACGAGAAACTCAAGATGGAGATGGCAAGTCTCAAGGCAATGCTGCAGGCGCAAGCTGCA
ACTGATGCTGGCAAAGCCGAAAGTGAAAAGGCCATTAAAGAAAAAGAAAAGGAGGTCAAA
CAATTGGAATCTCGTGTATCTCAGCTCGAGAGAGAACTGGCCAATGAGAAAGAGCTTGTT
CAAAAGTTGGAAAAGGACCTCGACGAACAGAAAGAGAACAATCGCAGAACGATGCAAGAC
TTGCAATACCAAAAAGAATTGGTTGCAAGATCTCCTCAGGTTTCAGAGAATGCAAGAAAG
CATGCCCGAGCTCAATCTGCTGGACAATCTATTCCAGCAGAGCCAGTTGCCGAAGCTGTT
GTCGTTGGACACACTATAACTCCTGAGGCCCTTGCTATGCATCGTGCAGAGGTGGCAAGG
TTAGAGGCACAGCTGGAAGAGGAAAGGAAGATGCGCCACGCAGCAAGTCGAGAGATCAAT
GTTCTTCGTTCTGCTTTGGAGGGTAAAGGAGAGTACGATGGAACTGCTTCGACGAAGTTC
ATTTCTGACACGTTGAGTGAAGTTTCGGGCAGTGAAATCGACAGGAGTGATGTTCCCGTT
CCAAGTGATGTAGAACCAGCCATGCGGTACGTGCATCCGGTGTCTTGCTGTCTGATTCGA
TGTCTTCGGTCATTTTGGTTCACGAAACGAAAGTGGACTTGTCTTGTTTTGCTGCTGCAA
TGCCGAAAGAAACCGCAACCTGCCCTGGGTGACGAAGTTTCTAGGCGGTGGTCATACGTA
TATGATTTACTTTCCATCAACTTCAAATTGATTAGAATGGTAAACATTTGTATGCTCACG
CCGTCCTATCTTGCTTTACAATGCCTTCATTTTAGACGTCTTGTTTTCTTGTTCATACTT
GGAGCAATGGTGTTTTTTGTCGGAGTTGTTGTGGTACTGCGTCGTCATCGAGCCGCGCAG
AAGGCAATGGAGTCTTTGCTTGCATTGGATGTCTCGCACGCTCCACTGGTTCCTATTTTT
GTAGACTCTTTGGATTTGACGCGTTTCTTACCGCTGCTACTGGAAGTAATTAGCTTCATT
TCATTGTGAATTTGTTCTTGACCCGATGAAGTTCCACCGACTTGTAGTTGATGAAATGTT
TGTCACCCCATGCTACTCGGATTCTGCATGTTCGATATAATCAGATTTATAATTTTTGAT
TTACAATTCTAATTTTCAACCCCTTGCCTTGCTGGCTCCCCCTCCCCCCTTCCAACCCAT
CCTAACGTCGTTTTTATTGAATTCATGTTTGAATCATTAGTCCATCCACATCAAAAACAG
AACCTGCCCCGGAGAAGGATGTTCGAGATTCTATCTCTTCTGCAATTAAGGACGCTGCCC
CAGACATGCGAGAAAGGGTAGAGGCCTTCCAGCGCTCTGCAAGCGAGTATTTCCCACTGA
TCAAGAGGGGTTTCATTGGTGCAGAAGAACCTCCCGAATCAGTCGAAGAGGTAGCTGTTG
GATGGAAACATGATGCAGTCAGCAGGAAGGACCGAGAAGAAGCACTGCGGTATGTTCACG
TTCAATAATCGGCTCATTTTGCAACATTTCCTTGAGAATCTTACATCAGGTGCCATCCGT
CTTAAATATATTAAGTGACGAGGTCCGGGTGTTCGAAGCAAAAGTAAGGAAGTTCTATCC
TTTACTGGAAGAGGGTATTGAAGTTACTGTATGGCAGCTGAACACAAGTTCTGAGCTTGG
TGTGGACGCAGCAACAGGAGGTGATGACTTTGTTACTAAGTCAAGCACAATGACGCTGAA
ACTCCACCGTAAGGGCGATCTCCTGGTACAATCAGTTCTAACCTTTAACTCTACGGGGGG
ATACTTGAGCAAGGCACTAGGGAGGCACAGGAGTGAGTAGCTTTCCTGTTTTCTTACTTC
CAATTTCACTGATTGGTGGACTAACAATCACTGTCTGCTTTTATAGGAGACAAAGCTGCA
TCTGAACCACTCCCATTGAATGATATTCTTGAGGTGAAGGCAGGGTGTATTGGTTTTGAT
AGTGCAGAGCTCCCTTCTACTTCATCGAAGAAGGGCAAGACCTCCAAAGTCAAATCTGAA
AACTTGCACAGCAGTCTCTTCCTCACCATCAGGGCCACACCCACACCTCTTGCGTCCACC
AGGTCTTACTTCCTCCGCCTCAAGTCTCGCTCTGCTCGTAACGATCTTCTTTTAGGTTTG
CGTGGAATTCTCGCAGATTTGCAAGTCCACGAAGGAGTTAGCATCTCACAAATACAAACT
CCTGCTGCTGCACAGCACCAAACCAGGAGGATGCCTGGATCAGCACCTAAACATAATGGG
CCGAATCCTTTCAATAATCCCCGAGGCGAGATAATGGTCCCTCTGGCTGAGGTTCACGAT
CTTATCAACAGAGAAAGAGAGAGCTATGATCGGCTCCTCCTAACTATGTTGCAGGGGAAC
TCAGATCTCAAAGAGAAGGAAGACGAACTGCTCAATCTAAGGGGGAAATTGCATGAAGCA
ATGTCTGAGTCTGCAGAAAAGGACAAAACGCAAGCGAACGACTCCAAATTGATCATGCAA
TTGAGTAAAAAGCTAGAGACTCTATTGATGGAGAACGAAGATTTGAGAGACCACAATGAC
AGATTAAATCAACGGCTTGTGACTGTGGAATGTAAGTTGTTTGTTTGTGTTATTTTCCTG
TTCATTCTCGTTGGGTATTTCCGTTTTTGACTCTCCTCATGTTATTTCCTTGATATTCAA
TCTTACCGTCACAGGTGAGAAAATGAATTTAGCTGCAATGCAAAAGTAGATGAAATGACA
GTTTAAAGCTACTAGATGCACGGCCTTGTCAGGTTGAATGGCATTTGGTAACTTCGAATC
GTGAAATTGATGTTAAAAAGTGAATTGGAGTTATGAAGATTTAGTTAATTATCTTAAAGT
TGTTGTTTGCGGTGAAATGGCGTATAAAAGAATTGCCTATGACTTGCACTGAACATCAAG
CCAAGCTACAATCTTTTCAACTGCGTCATGGTTAGTCTTCACATGACTTCACTGCAACAT
TGACACCATCTTGTTTCTTTCTACTATGCAGGGGAAGAGGGCTAACTGTCAACACAGCAC
AGATTATCTAACACTTTAATATCCACAAAAATCTCACTTAAACTTCATCTTTCTTGATTG
TGTCTTAACAAACAAGCTGTACAGCCTAAAAACTACCATACTGAATTTAGCCACAGTGGA
TACAAATATGTGTCCACTTGATTCAACAACGACTTCCATTCTGGTGGTTTGAGAAAGCAA
TGCATGTTACTACCACTGAAAAGCAGAAACATGAACTCTTCAGTGGTATGCAATACTTCA
TCTCATAATGATAACCCACAAAGAGCAAAAAAATTTGGTCAAGATTCAGGACTATATTTT
TTGGGCTGTACAGTCTCGAAATCCGAGCCCAAAACGACTAGTTTAATCCTAAACCTGCTC
CAATGCTGCTTTGGCCATGTTGGTATCTCTGACCTGAGCCAGTCTTTGCAAAAAAATATT
AAGCGGAAAATATCAACAAAAATCTCACTTAAACTTCATCTTTCTTGATTGTGTCCTAAC
AAACAAGCTGTACAGCCTAAAAACTACCGTACTGAATTTAGCCACAGTGGATACAAATAT
GTGTCCACTTGATTCAACAATGACTTCCATTCAGGTGGTTTGAGAAAGCAATGCATGTTA
CTACAGCTGAAAAGTGGAAAAATGAATACTTCAGTGGTATGCAATACTTCATCTCATAAT
GATGACCCACCCAGAGCAAAAAATTGGTCCAAATTCAGGACTATGGTTTTTGGGCTGTAC
AGTCTTGAAATCCTACCCCAAAACGACTAGTTTAATCCTAAACCTGCTCCAATGCTGCTT
TGGCCATGTTGGTATCTCTGACCTGAGCCGGTCTTTGCAAAAAAATATTATGCTGAAATT
ATAGATAGTTTTGGCAGGTGTCAAAGATTTTGTTTTATGAGCTTATTTTGCTCCAATTGC
GAGGATGGAAGGGCAGTGGAACTGCAATTTCAATCCTCGTGATGCGACCCAAATTTGTGT
GGATTTGACATACAGTTGGTATGCTCATACCCTTCTCAAGGGTGTTCCCTTGCCTGGGGC
TATGGACTTCTGTGTTGGGGAGTCCATGCCGTTGGGAGTAGGGCAGTGGAGTCCTGTGTT
GGGGAGTATATACCTTTTGGATTAGGGGCAGTGGACTCTCTTCCCGGGGAGTCCTGAGAA
TGATCCTTTTGGCTTTTGTACCAACTGGTACAAAAATGGGCTGATTCTTGGCCTATGTCA
CTCACCCCCACGAATGGGGTATCAGGTAAAAATGGAACAAAAAATCTAAATGTTTTTAGG
TGAAAAAATGTTCTTATGAGAGTATCTATAGCAAACTAACAAGTTTGTTGAACATGTGTA
ACGAGTAAGTTCTGTTTGAAGAGGGAGAGGTCATTTTTGTTGTTGGAAAACTGATTTTAT
TTGGGTTTTAAGTTTGGTTGTTAAAAAAAGGTGTAACTCTTTGTATATTCAATCTTTCAG
ATTTTGTTCCACGTTTAATCCTGATCATGCCATTCGTATGAACTGATGTGATAATCCAAG
GATCACTTTCATATCTACTTTCACCTTTGCGGAGTATACCATCTTTAATAAGAAGTACTT
GATCACCAACTTTGTAGTCCCAATCATGACATGAGCGATTTTCCCGTTCTGTGTTTTGAT
CTGTTTGGTGTTGCCTATATTCTCCAATTTTATTCCAGCCAGCCAAGAAGGGAATGTCAA
ACAACATGCCCCATCTGAAAATGGCTCCACCTGGGGAGGCTTTTAGTACTGTGTGGTAAG
TTGAGCGAATGCCCAAGCAACGTTCGTCATGAACGTATCTATATCACTTGGCTCTACTGA
AGGGGCCATGTCTATTTCAGCTGTTTGGAGCATAGATGATATCACCTGATGCACTCGTTT
TAGAATAGCATTCACTTGTGGATTCTTGATACTGGTAGGCATACTCGTGATCCCACATGA
TTCACATAGGGCTTTGAAGTGAAGTTTGAATTCGCTTCCATTTGTTAGGCCAAAAGCTCG
GGAAGATTCGATTCCTTAGGAATTGTATAAAAAAATTAGCGATTTCAACTCCTGGGAATG
CAGACTTTGACTATCTTTTGCTATTTTTGGTGGCCAATTCCTCGTGAACTGTGGTTTTAC
CAGATCAAGCCTGGGTGTTCAGTGAATCGTGACAGTTTGGCATCATGTTTCAATGCCCTT
TCCGTTCACATCAATAGGTTGGCATCATTTTCGCACAGCACCTTGACGATTTGACATCAG
GTTATAATGAATTTTCAGTTCACTGTTCCGATCTAGAATGACTCCTTTGGTCGCTACTAA
GAAATTGTGTCGACTTTAATTCCTTAGGAATTGTGTTGTGGTTAACTACAGTAGAAAAGT
AATTACAATTCCTTGGGAATTGTAGTTATCTGTAGTTCGCGACACGTATACGATTCCCAA
GGAATAGTACTTGCTGAAGTTCGCAGCACATATACAAACAGGAACAATAATTCCTAAGGA
ATTGACCTCATGGCATGTGATGGTCAATTCCTTGAACACTGGTGTCAAAAGATTTGACAT
TACGTAGGGATTAGTACCTAGCCATAATTGAAAAAATGTGATGCCAACACAGACAATTGC
ATGCGTTTTGCCGCCATATTTCGTGAAATCTGCCACCGACATAGCATATTTCATGCAACT
TAACACATTTTAAATTTAACGAGGCTGTTCCCAAAGAATTGTTGTGCGTATTCCCTGAAA
AAGTGCAAAAAGTAGTCAAAGTTGGAATTCCTCATGATTCGAAGTGCTCATCGCTAAAAT
TTTTTCGATTCCTAAGGAATCAAATTTTCCCAAGCTTTTGGCCACAACATTGTCATAAAT
GATGTATCGACAATGTTGATACCTACTAAACCAGGTCTTATTCACTAAGTTGCTGATCAT
GCTGATGACATATCAAAGTATGCTAACTTAGGTTCCTCGTGGCTCTTTGTGCCCTTATGC
CCGTTTGTATCCAGGAGAATAATTGCCTCAGTGATTACCGGCAGTTCAACTATTTCAAAC
CAACTAGAAGCTGGGTCAATCATAGTCAGACGCATGAAATCAATTACTGTCCCACCTTTA
CCTTTTATTGTGTACGGGCCTATCAGGTCCACACATAGTACATCCCAAGGGTTTGTGATG
GTGAATTTAGTAGGGAGTTTCCCGTACTTATGCTTATGCCTCTTGTTGACTTGGCATGCA
TGCCATTTTTTGACATATTTACAGATGGCATTTGCATACCTTTCCAGTACATCGCAGCAC
GAAGGGTCTCTTCGAGTCTAGTGTGTGCAGGGTGCTGTAGATAGTGGTGGTACCAACTAA
CTGCATGGTGTTGAAGTTCTTTTGGAATGACCATTTTTCCGTCCTTACAGAGGAGTTCCA
TACTTTTGACCAATTGTGTTGAGTACTGGTCTTTAAGCATCTTCAAGCTGGTATCAAGTT
TTGTGCTTGGGCAATCTCTCGTACTGTTAACTGGTAGATTACATCTTCTTTGCTGTGGTT
TGCAAATACCAGATTCATTTCCTCTTGGTATGCAGAGGTGTCAATTGCAATCTCTTCTTG
CATGGTGTAATAATACCAGCCTTTTGTAAATGTCATCCAGTTTTCATGTTCACTCAGAAC
GGGTCCGATGTCTAAGCAAGAGGTGGCATCAGAGACAGTATTATGTGTGCGTTTAATCTA
AACAATTTCAGGGCAGTATTCTTTGAGGAGCAATCTCCATCAGTAGACAGTGTCATCCTC
GATTAAATTTTTATGGTCTGAATAGACTTTCAATCTTCATCCCCACAACATGCCTTTGAA
CTCTTTTAGTGTTTCCTCTATGGCCAGTAGTTCAAGTTTGGTAACGCTGTAATTCTGTTG
CATCATCCACAGTTTCCTGTTGAAGAACACAAGGGGCCTACTACCCTGGGTGATAACTGA
TCCAAGTTGTTTAGACGAGACATCAGTGCATATCTCAAATTCCTTTGAATAATCTGACAT
CCTTGGCAATTTTAGTTTTTACGTCATAGAATGCTTTTTGATGCACCGTGTCCCAGTACC
ATGGACGATTCTTCGTCTTATTGGCTCTGGTGACATTGGTGTGACCACAATCTCCTACTA
GAGAGGTGAGTGGGGCAAGCACTTCGCTGTGTCTTGCCCAAAGATATCTATAATACTGGA
CCATGCCCAGGAACTTACGGAGGTATTTGACATTTTTTGGCAGTGAGATCGCAAAAATTA
CTTGTACCTTTTTCTGTTGACGTTTAATCCCTGTAAGTATGGGGTATAACCTAGATATTC
AGTTTCTATGGAAGAGAAAGACGATTTTTGAGCGTTGATTCACAAGCCTGCCTTGCATAG
TCTGGTAAGCACCATTTTCAGTTTGTCAAGGTGGTCTTCCAGATTTGCCTTTGAGATAGA
TAACAAATCAGTAAGGTAAGCTCTTACGAACTCCAGGGCTACCATTAGCGCTGAAATTTT
TGCTTGAAAGATGTCTGGCAAACCTTCAATGCCCATTGGCAACCCGAGTATTGAAAATGG
GGGTACATATTTTGGATGAATCGGGATCCAATCTAATGATATAATAACCCATGTTTAAAT
CTAGGGTTGTAGCATAGGTAAATCCTTCTAGCTATTGCAGAACTGTACTGATTTTGGGTA
ATGGAAATGGCTTTCAAACTAGTCATTTATTTACTTCTCTAAAATCAGTGAGAAAGCGTA
CAGTTCTGTCTATCTTTGCACTGATATATGATGGTGACACCCATTCCAATCGGGCTGAAA
CTCTACCACTCCCAGTTTGCTTAATCGATTTAGTTCTTTAATCGTTGTTTCTTTATGCGA
TTTAGGTACTGGATATGCCCTACCATGATATGGTTTAGCGCCTTCCTTGAGTTCAAAAGA
CACGGGCTCTGTGTTCCAATCACCTAATGTTCCGTCAAAAAGTTTCTTAGGAATCCGGTC
ACTAAAATAGACAATCTTCTTTTTTGGCAAGTCATTAGACTTGGCTACATTCTTAGGTCC
TTCTCCAACATTCTTGATGAGGTAGGCCTTTTCAATGCATTCAAGGACTTCAAGAAGTTC
CGCAACACTTTGTGGCACAAAGGCTCCACTGAGCTCATATTGGTCCTGCCAGTTCCTGCG
AACCATCCTGAGGATGTGGCTTGCCAAGTCAGCATCATCAAAGGGCCCTCAACTTTCTGT
TGACTTTTCAGCCTTTGAAAAGTAAAACAGGCATGGCTAGAGTTCTACATACCCACTAAG
GCATTGGATCCTCTGCACAAAGTCCCTGATGGGTACCATGTTTGGTTTCTTCAGCCCATT
GCTGATATAGAAACGTTCCTGCTCCGCTGCATCAGTCCTAAAGACAGTCTGCAGATGCAA
CTGGACACACTCCTGAAAGGTGGTCCAAGATGACGGGCGATTTGTGGGGTGTTCAATCCC
ATACACATCTGTCCAGGGCACACAGTTGTTCTGCTCCTCAACGATGGTGGTCCAAGGTCT
ACGAGCAGTTTCAGACAGTTGGGTGGAATACTGCAAGAAGATTGCTTGGCCAGCAGACTC
CATGGCCTCTTTGGTACGGATTTTGGCGGCAGTTGCCTTGGTCCATGCCTGGAGGATGGG
AGCATTGCCGTTCATTCCCTTATACTTGGCTTTGGCCGCAATGGCTGCAGTCAGTTTTTC
CTCAGCCTTGATATCTGCCTTGCATGTCTCCTCATAATCCGTGTCTAGACCTCTCTGGAA
AATGATCTCCAGTGAGGTCTGAACATGGTTGAGGAACTGCTCTGGACTTCCTTCATTGAA
GACAGTGACTAACAATGTAATTTTGTTGGAGACCTTGATTTTGTTGACCACCTTGGTGGT
TTCCTTGGCAGTAGGAATATATGAGATGGGTGGCTTGGACCTCCGAGAGCTCCTCTCACA
CTCTTGTGACTTGAGGCCTTCTGGGCTTGACTTGCTTAAGGACGTCTGCTCAATTACCTC
TCCAAGGGGTGCATTATAAAATAAGGCCTTGAAAAAGGTCCTGGAAGCCCTGAAGAGGAT
AGTTTGAAACAGAATGTTTCATATCTATTTTTCAATTTTTCTTCTTTGCTTTCCATTTCT
TGAAAGTCTTGCTTCCAACTATTTCACGAGAATTATCAATCACGAAATTAATCCGACTCG
TAGGAATCCCCAATCGCTGAAGTCGATTGCTTGAAGATGATAGCTTAATTGGCGGACTGT
GGGATAATTTTTGGAGAGCTCGTCAATTGCGAAACCGAAGGAATTCGTCAGTCGCGAAGA
TGATTTTGGAGAGATTGTCGATCGCGCAAACTGATGTGAAAAAGTTAAAATTGTTGCTCG
TGATCAAAACAAATTTAGCATACCTCGTGTCGGTGGGGTTGGATGTGGATGGCTTTGGTG
TGCGAAGCTTGCACATGGCCTGCACACGGCTATCTTAAGATAGTGATCTGAGCCGGTTGT
CACAAAAGAATATTAAGCTGAAATTATAGGTAGTTTTGGCAGGTGTCAAAGATTTTGTTT
TATGAGCTTATTTTGCTCCAATTGCGAGGATGGAAGGGCAGTGGAACTGCAATTTCAATC
CTTGTGATGCGACCCAAATTTGTGTGGATTTGACATACAGTTGGTATGCTCATACCCTTC
TCAAGGGTGTTCCCTTGCCTGGGGCTATGGACTTCTGTGTTGGGGAGTCCATGCCGTTGG
GAGTAGGGCAGTGGAGTCCTGTGTTGGGGAGTATATACTTTTTGGATCAGGGGCAGTGGA
CTTTCTTCCCGGGGAGTCCTGATATACGCCGAACAACATCATAAAAAGTTTTTATAATGG
ATTTACCTTTATTATGGTACACATAAAAATAATATTGTTTGTGTAATATTGTTATCGTGA
GGAAGGTCTAACTTTGCTCATAATATTTATTTTTTTAAGAGAACATACCTTTCTCTTTTG
TTGATTTCTCCTCCACAAATCGTCCCTTGGACAAGGTCTAGCAAAACTACTAGTATGTAA
GTCAAAAAAATCTTTGTCAAAAAAAAACCTTGATGCTATTTCTGTATTATTTTTCTGAGA
CTGTCCCCCTACCACCATGCACATCAAACACACAAGAAAATACTCTACACCACCAAATGC
ATCCTCAAATAATGTTGCAGCAACTTCCCCTCCCTCAGCCCACCTTGCAACCATCTTCCA
AGGTACCTTATTCTGATATTATTGGTGTCTCACGCGGCATATCATATTCCTTGTTTTTCT
ATTAAAAAGACATTAGCTTGTGTTGATTTCAAACACAAGTAAATATTACATTACCACTAT
GAAGAAAATAATAATTGTCAATTACACAGGTTCATATGTGATTTCTTAGTTACTATATAG
ATGCTCTTCACGGGAAGGCGGTGCAAACAAGCCTCTGAAAAAGCCGACATCCACATTCAA
CACTTTCAATTCTCTACAATACGCACCATGATCCTGATTGTATGGTTGGGGTGTCGATAA
AACTATATGGTCTTGATCATCTAACAATTAGCGGTGTGTAGACCCGCAATCTTTAAACCC
CACCTCACAGTCTATAGAGCCCCAGCTAAAAATTAAATGGTGGGAAAATTAGACAACAAA
AATGCTTGTGATAGTGATAGCTTTTTTAACATCATCAATTTAGATTTAAAAATGACATAG
ATATTTACATTACTACAAAAGTCACAAAAGTCATGAATGAGATTAGGTAATATTATTATT
GTGTTTATGATTCACACCTTTTCTAACTAATCTCATGATATGGCAAGTCTAGAGGTATTT
AGAGAAGAGTCTATTGGTCTATAGACCCTTAACCACACTCTATAGACCCCCCATGACAGT
CAATAGATGGTCATGGGGGGTCTATAGACCCTCTGTATCAGTCGGTAGACCCTCCTCCCA
TGAAAGTCTATAGGCTCCCCGTGACATATTACCCCCTCCCCGATGTCAGTCATATAACTG
GGGGGTCTACAAATGTTTTTGTAAAATACAGTGGAGTCTATTGACTTTAAAGGGGATCTA
CGGACTGTGAGGTGGGGTCAATAGACAGTGGGGTCTACAAATGGCTACTAATACATACAT
TCGCAATCAAAAAATCTATTGTCTAGCAGTAAATAGTGCTAACAAGCTCTAGTTTCTGGA
ACTATATTGCAGTGTTTTATCCACTGATACCTGTCACCTATAATGTAGATTAGGTACACA
TATTCACAGTATGATATATGTAGGGGCAGACTGAAATAACTTGCTCCGTTATGTTGCAGT
AGAATCATACTGTATTCTACATAAAGAGAAAGTACTTCACACTTTTGAAAATAGTTGGGA
TATGAATTCATAACTTCAACAGCCAAAAAGTTGCTCCCTATTTCTAGTTATGTCAGGGGT
CTTGTCGCTGTCATAGCGACAAGATTCTCTGTCTAAAAGGACTTTGTAGAACTCATCTTT
GTGTTATGTTGGTGGTTTTTGTGTCCAATCCTTTAATCTCATCTATGTTTCAGCCTCTAT
GTCTGCTGCCTGTGGCCACATATACACGGCAAAAATATCTTTCTTGTAGTCGCCATTGTG
TAGAAGTATGTCATAGTGAAGTGACAACAATCTCTGCATCTATAAGAACTGCAAAAAACC
TTTGTGTTGTGTAGATGAGGCTGGTGGTATAGTATATTAGTTAGATGGGAACTATGATGT
GCATTGAACTGTGGCATCATACCATTGCTGATTGCCAAAACACTAGATACTCTCTAAAAT
TACAGCAAAAAGAGAAAACAAATACGGACAGGCCTTGCTTGTTGGATTCATAATATTATA
CTCTATGGTATTTGTGAGACATACGTATTGTATCGTACTATGGTATCACGCGGTATGGTT
GTTACTTTTACATGTATTGTACAATACCGTATTACGTATTACGATAGCAGAAATATCATA
AAACATTTTTATGATATTGATGTCATCTTTTTCGACATTGCAAAATAACCACGCTTTTGT
CACAGTGCACACGAAATTCTGATTCGCCAATATCATAAAAAGTTTTTATGATGACCATGC
TAAAATTTCAGGATTTTTTATGATATTGAAGGCTGCTGAGAATGATCCTTTTGGCTTTTG
TACCAAAGGGTACAAAAACGGGCTGATTCTTGGCCTATGTCAATATCTAAGATATCTACA
TCAACATTGGCCTGGGTTTTTGGATAGACCGGCCTTCACAAAGGTTCAAAAATCATTGCT
TGTGAGAATTTCTGGAGAGTACTGTCAAAACATGGTTTCCCAAGAATTCATGTTAATTGT
CAAACTTTGATTGCGCATGATCAGAGTGCAGCCTATTTGCTTTCTTGCCACAGTTGCACT
TGAATTCAAGATGATGATGTTCGAAAAGATTGTCCTGACAAGTGAATCAAATTGTGGGGC
TATTATCACATTCTTATCAGGGCATACATACAATTATATGACAAGATCAACTTCAATGTG
CTATTTCACACTTTGGCTTTGATATGATCCCAAGATGTTTGCCCATCCCCATCCCATCAA
TGCATTTTGAGGTGACAGTTAGATGTGATAATTGGCTGAAATGGAGGAGGATCCTTTTTG
CTACATTTGTTTCACTGTCATTTCTTTTTTTCCAAGAATGTTAATTATCTCAGGAGAGTG
GAGTGCATTATTTTTGCCTGTTTAGCAACTACAGACTAATATTGATGCATTATCTAATCT
TCTCACCTCCTTTTAAATTCCAATCCAGAGGTGAGGCAAGTGGAAGATGGATGTAGCAGC
TGTGAAAATGACATTGTTTGCTTATCTTGGTTGTTCATCTGTGTTGTCATTCTTTTGTAG
ACACTGAAGACCAGAGAGGAAGCAAGGACAATATTTTCCAATATCACCGCGTCATTGCAT
GGTTGCGCAAACTTCAAGAACAGATCATTTATGGGCTACGATTTAGGAATAAAATGAGAA
GTAAACATATTCAGAACATATTCCATTATAAGAATTTCAAGAAGGGGATCAGATTCATAT
CAGAAATGAATATCGATCCATTGGTAGATTTTATATTTAGAATGTTAAAGTGAAATTTTG
AGACGAACTTATTTTGATCTACATACAAGAGATATAAGCCGTCATGCTATTTGCAGGACA
CCTCAAGGCTCCCTGACATAGAAAAGCAAGCACAAATACCCAACCATTGCTCCTCAACAA
GTAAAGCACCCCAGAAAGTACATATACAAGCAACTGACAACAAAGAACCCCCCCAAAGGA
AGGAGTTTATATCTAGGAGTTCAGATTTTTCCGGATACAACATTGATTTTTACTTCCAGC
TCGTTTAAGTTCTGGGACAGTGTCGTTAGAGTGTTTGTTGGACGTCCTTCCTCTGTTTAC
TTGACCCCTTTGTTCCAAGTCACCAACCACATGGGGGGATAAGAATGATCAATGAAAAAG
TGTTCCAATCAAAAAAGTGATTATTATTATCTGGCTTTGTCTGCTTTTATGTCATACTCA
AACTCCTCAAAAGCCTGTTTTCTTATGTATTGATCAGTTCAGAAAAGAAATGAAGCACCA
GAATCAGTATTTCATCTTTTGAATTGATCGCGGTATGCTTATGGCTATGTTTGGTTATTT
CGAAGTATAATTGAATTGACTTCATCAGAACCCTTGAAAATGACATCTAAGTTCTTGTTA
TGGAGGGTAAATTATTTTTATAATATGCACCAGTTTGTTGTCCTGCTGCAATACTAGATC
GGTTGATGAGAATAACTTTGGAATAATTCGCGGCCAAGTCATTCAAGCTCTATGCGATGA
CTGTGACGAGTAAAACTAATTAACCCAAAGAATGATACAATGATATAATTTCGTCATTTG
ACATGACGTCCTCGAATAGGTCATTTTGTGAATACGCGCCTTGAGTAACTGGAGGACGAC
AGTCACACAAGAACAACTGCTGTGCCCACGATCCCACCATGGAAACCTGTTCTGCCAGCA
CATGAGATGCTTTTTCAACCCCTACAACTGGTTCCTGAACGGGCTGGCACAAGATCAAGG
GCTCGGCTTCATCTGTGAAGAGTGTTTCCTCCGGAGTCGCAACACGACGACAATGACGTG
ACTGACCGCATCCTCCAGGTTGAAAGCCTTGCTGTTGACAGAAACCAGACGTCGCGAGAA
CCTCAGCCGAGAGCCTGTTCATCTCGGCTTTTACAGCGCTCCGACTTGGGTTTGATTCTA
CGTTGTTTGGAGTGGCGTTATCTTGGATGTATTGACACAAAACAACGGGATCTGAATATC
CTGACATCTGCGTTCGATTTGGGGACGAAGTATTATTTGGGAAGACAGAACTTTGAAGCC
CCCTCAAATGAAAGGGTTCAACGGAGCCAACACGACGTTCGTATTTCCAGCTCGACGAAT
TATAACTATTTCCATCGTTGAATTGCTGGTTATCAATATGTTGATGGGAGACCGGTGGCC
AAGTATCTTGCAGAAAGTTGGATGGCCCTGCGGATTTACGAGATACGCCATCCGACAACG
TTGCTACCCGGAGAGACATGACAGGCTTTGGGCTTTGTGGCCGCTCACTAAGACCTCGCT
TCGTTCTGATCTTATCGCGCCTTTGCTTGATCATACTGGAAATGGTACAAACGAAGTCTT
TTACTTCAGGGTCGATAGTCTTCCAGCTGGAGGCAATCGCACTTGTCATTTCCGTAAGTG
TGACAACTCCATGATGCCTGCAATGTGTCTTCCTCTTCTTGCCGTGCATGAACCAATCTT
CGGGTAGGATCAGTTCTCTATACCTTGCTGGGCGAGGAGGAAAGGAACTGGCAAGATCGG
CGTAGTGTTCGAATCTCACGATGCCTGAGCCGGATGTCCTCTTGTCGGCGTCTTTGGCCA
TGTCGACCCCGGCTTTTTGAAGAAAAAGCTCCCGTTCGAGCATGTAGAACAAGTTGTAAT
GATTCAAAGGCCTATCAAGAGAGTCGTACTCGCTCCTTTTGGCTTTGCTTGATTTCGCGT
AGTGGGAGTGGTCTTCCGCATCTTGGGCATTGTCGGCATTTTTGGCATGTTTATGCAGTC
CTCCTTCTGCCAGCAGAAAACAGAATACTTACTGATTGTGTTGACTTTTGACTTGTGCTA
TAGAAAAATAATATGCCGCCTTGTAACAATCAAAGAGAAGTTTTTCTCGGAAGGCGAGTA
GTATCGATATAGGTATTGTAGTTTGAATAAATCATACGTCCTGATGAATAAGTGATCATG
CACTGCATTGTTTTTAGTATGCCTTTTTCTTCGTAGTTTTGGTTGATATGGGGTTTGTTC
CCTTTGGTAGTCCCACATACCGGTTCCTTCTGAAGGGGTAAATGATAGAGATAATTGATG
ATTGTAGTCATTTTGCGCGGTCTGATAAGACACAGTCGTAACTAACCGTGACTCCACACC
TCAAACATAGTCCGGATCTCGATGGTAACCTTTTATATGACTTTATCAAAATTTGACTTG
CGGTGCACACTGATATGGACCACCTCTCAGGATGATGCTAAAGTTACCCAGATTTAAAGA
AGAAGTTGTCACAGTGAATAATAATTCGTGAACCATTGAGAACATCTGGTGGCTCGATAT
GCTCTGTAATCCTTCACGTGTATGGTATTGTACCATACCATTTATTGGCGATACATCAGT
TATACCAGCAAGACAGGCAAGTTTGCCACGTGGATGATTTTTGTGCGATTAACTGACGTC
AACTGACGACAACTGAAGACAACTGACGTCTTTTACATTATCTCGTTAATGTGACTGACT
AAGTGACGACAAAAGAAGGCACCATGTGACGACACTGAAGACAAAATGACGACGCTAAGT
GACGACACTGAAGACAAAATGACGACCCAAGTGACGGCACTGAAGACACAGTGACGACCA
AACTGAAGGCAGTTAACGACATTTTAACGACCCTTCGTGACGACACTGACGAACTTCCTG
ACGACACTGACGACTCCTACGTGGTATATATTCTACTGCCTACTGACGATAGTGACGAAC
AAAGTGACGACAAAGACGACTGACGACCCTAAGTAAAAAAACTGAAGTCCTTCTGGCGAC
CCAAGTGACGAACGTGAAGTCCTTCTGACGACCCAAGTGACGACACGGACGACTCAATGA
CGACCCAAGTGACGACACCTGACGACATTTTAACGACCCGTAGTGAAGGCATGAAATGAC
CATATATTTTTAAGTGACGTCAACTGACGACATCGGACGACATTGGACGACTCCATCTGG
CGATACTTATCGCCAAAGTCCAAAGTTGCCTGTCTTGCAGGTACGGTACCGGGGACCGGT
AATATGTTGGAAAGTGATTCAATTTGCAGGTTTTATTTTCTTTTATGTGGACGTACTTTC
TCCGTCAGCCTATAAGTCGGCGAGGATCTCACCCGGTATCTAGTTAATCTACTGTTCGAT
TTTTGTGACGTGTCAAGATGATCGGAGTAAAAATTCTTTAATTAATTTAAATTCCATGAT
GAAAAATCTAGACTAGACGACAAAAAGTAATCATGTTTCCTTGTTTCTCAGCAGAATCAG
AACAAAATCCATCATGAGAGTCATTTTTGCACATCACCATTATTGTTGCCCTTTCCCAGG
ATGCCTCCCCCAATCGCACTGACAGCACCCATCGCAACGATGCCCCTTCTTCACCAATTG
TTTGGCAAGCTCGTCGGCAACCATTTGCCCTGCTTTCAGCGTCGAGTTCCAAGAAGGTAA
AATAAAAAAACGTCCATCAACATATCTGATCGATTGACTTTGCAAGTCATTTGCACAGAG
GTGAGTTCGCTTTGTTTTGAATTACTCATTCTAAAATGTCACCTAACTTGCTTGTTTACA
TTACCATTGTGTTTTGCCTCTAGAGGAAAACCGGACAGGACGTTTGCATGTCAGTGGTGG
TGGTGGTGGGGGAGGAGTTGGCGAGCATGCAGCAGCTTTGTTTACGCTTCTCTGAGGGGG
ATCGGTGCCATGGTCATTGGCTGAGGTTGGCTGTCTGCCAATAAATAATTTTGAAAATTG
TTGCCCTTCATCTTGAGAAAATGTCGATATTTCCGGAAATAATGCTATTACTCAATTATT
ACTTAACAGTTTTACAATCTTTCTGTGTTACACATCAGCAAGAAGGTGAACATTAAATTT
ACTAGTAAAGATCCTGGCCGACTTATCGGCTGACGGAGGTCATATGGTACGTATCATTTT
CGTTCAAGTTTTTCTCACGGGTGTTGGGAGAAATAGCAGAGTTATTACTTCCGTTTTATG
ACGTCATTGTGTTGTTCACCACTGAACCATAAGACAGGAAGATCCAGCAAATTGTAAAAC
GAGGGAAGTATTGAGAAGAAAATTGTGTGAACGTGGTAAAGTATTGTATTGTACTGTAGA
AGGTAGCTATCTAAACGTAAGTAAACTTTCAAGTTTTTCGTCTTTCTCAGAAATGGATAT
CTAATGGGAAATTGGCCAGCGTTACAAGAAAGATGTTGATCCAAAAGTATGAATACCTAC
GTGAAATGCTTTTCGAGCGGCCTTAATTGGCAACGACATTTAATTGAAGCAAATGTCTCC
TTGAACATTAGTGAACATTATTGAACATTTTTGAACATCTTCAAAAATGTTCAAAATGTT
CAATACAACGTAGTCGAAATACTAACACTATTATTTGAACATTTTTGAACAGTTCAAAAA
TGTTCAAAAATGTTCAAAAATGTTCAAATATGTTGAAAAATGTTGAAAAATGTTCAAAAG
TATTCAATCGAGTTTGGCAGCAACGATAGCCTCTTTCCTAGAGAGAGAGAGGCTAGGTCA
TACTTGAGTAAATTGTTGATAGCTCTAACAGATATTTATTCAATACACGTAACGTTCTCT
TTATTTTCATACGTTGAAATCAAGCATATACAACATATACGTACCATAGAGTCAAATTCG
ATTTTGTGGGATCACATTCATCGATATCTTCTTGCCAAATGTTCCGTTCAATGATTATTC
CTCTTTTCTACTTCCTTTGTTCCAATTTTGCCGGATCTTCCAGGCAACTCACTAAAAACA
TCTTCTTTTTAGCGAAAAAATCTCGGCAAGAGTAGTCACTGCAGTCATGACTAACGTATT
AATGTCGTCAGTTGTCGTCAGTTGGGTCATCCGAGTCGTGAGTTACTTCTTCAGATGACA
AACGGTCGTCTCATGGTCGTAACTGATGACTTTTGTGGTGGTAACATGGTCGTACCTGAT
GACTTTGGAGGTGGTAACATGGCCGTACCTGACAACTTTGGAGGTGGTAACATGGTCGTA
CGTGACAACTTTGGTGGTAGTAACATGGTCGTAACTGACGACTCTGGCCGTAGTTACTTG
GTCGTGGTCGTCACCTGTTGTTACATGTGTTTGTAGTCAACATGGACCTATGTAGTTACT
TTTACTTGTTGAAAAGGCATCATCTGCCAACATGGCTGTAACTTGTCGTAAGTACAACTT
TTGTGGTAGTAACATGGTCGTGACTGACGACTTTGGAGGTTGTAACATGGTCGTGACTGA
CGACTTTGGAGGTTGTAACATGGTCTTACCTGACGACTTTGGAGATGGTAACATGGTCAT
ACCTGACGACTCTGGAGGTGGTAACATGGTCGTAACTTACAACATTTTGATGACTCAGTG
GTCGTCACTTGGTCATAAGTCGTCACTGTTGTTGTCCAAGTCATCACAATGTCGTCAGTT
TCAGTCACGCAAGTCGCCAGAGTTTTTAAGTCGTCACTTAGCCGAAATTTTATCGCCAAA
CTGACGTATTTTTTTGCGAGTAGTTTGTGTTGCAGATTCATGTGTTTTGACAACACATCA
AGAATACGATACCTGACTGATTCCGGGGACTCATTTTTGCGAAATAGTTCGTTCATAGTT
GTGGTGTGTTGTACCATACCATATTATGGTACAATACCATACCATCAGTTGCACTCTCAT
CGTGAATCTTCGATTGCGGAAATTCCATGTGTGTAAACATCCACGATCAGGATGAAAATC
CGATTGAAAATTGGCTGCCAACAACAATTGTTGATCACATCCGTTGCAAGACTTTTTATC
AGAAATTATGCTTATTTTTAAAATATGATACTTTGGGATAATTAATTAATTATTTGAGAT
AATTCCATGATGTGGACATACTGTCTCTTGCAAAAAGGCAACAATACATGGTGAATTAGA
TTTGCAAAGTAGGCATTTGGTACTGCAGCACATTAAGACTCACAGGGATTGTCCAAGCTG
GCAGAGAAGTCATTCAAATTTATGTATTACCTATTAGGTGCGGTTATATCATGTCACACA
ATCTGAGAAGTCTTAATATATAATTCCTTTTACACTATTGCTAACAATGTTTGAATGAAG
TCTTCAAAGGAAATGGGTATGTGAATGTAGTTTAAATACAGACAGCAATATGTCGGTTAT
TGCTACACTGTGATTGTTCACAGACTAAAAATAATGAATGATCTGTGTTGTTCTTGTTTG
CTTCTGTGCAGTTATGTTAACCACACTACAAACAAGCTCTCTATGCATACAAACAAGCTT
TCATAAAGTTTTAATAAGTGCAGAAACATTTTATATGGAAGTGGTGTTTATTTTGCTTAT
TGTTTTGCTCCATAGGGCTGCTGGAAAGTGGAGGCTATTGTGCTATCTGGTGGCATCATT
TCGTGATTTCTTTGTCTAGCAGCATTGTTATGGTGGGGCAGCTGCATGGCTTGGGTGTTT
TTGTCACTTCTGCTGTGGTGTGTGGCATTCCTATAGATGCTGGTGAACAGCTTTGGTTGG
GTGGCTGTGTTGCTTGCTTGGCATCATCATGTTGGTGGCAGTGTTAGTATTGCTGTTTGA
TTTGTTCTTGATATTTTCTTTTTAAGCTTTCAAAATTCTAATGTTATTTATATTGTTCTT
TTTCTGTCAAAATCATGTGAGCATCAATACATAAATTAAGGTATGACGTTTTTGCGTTGG
TCGTGGGTGGTTGCATTGCATTGGTGGCAGCAGTTTTGGTTTCTTTGTCAAAATTGTCTC
TGTGTTGAGGCGGTGCCCTTGATTGGTGGTATCCTTGTTGAAGTGGTATTTCTTGATGGG
TGATGACATAGTTGGGGTTCTGAAATGGCTGAGATTGTGACATAGTTGAGATGTTATCCT
TAATTGATGGTTTCTTTGTTTGGGCTATTTGTTCTTGTCACAGACCAAGAATCTGCCTTA
TTTAGACCCCTATAGGTGCCAAATAAAAAAACTCCCAATTAAGGACTCATCATATGTTCC
CAAGTCAGGAGGGATCTTTGCAAGCCAAATGATCCTGAACAATGGATCAATGCAACAGGA
TAACACCCCTGTTGTGAACACCCTCATGATCATGAGAAAGTCGTAAACATACCAGGATTG
TGTAGATCCCACACAAAATTCATTTCTTTTGTCAAGAATTTTTCAAAATCTTAGTTGTGT
TGGAAACTGAGCCGTCCTTCTCGTCCTTCTCGTCCTTCTCGTCCTTCTCGTCCTTCTCGT
CCTTCTCCTCCTTCTCCTCCTTCTCCTCCTTCTCGTCCTTCTCATCCTTCTCCTCCTTCT
CGTCCTTCTCGTCCTTCTCGTCCTTCTCCTCCTTGTCGTCCTTCTCCTCCTTCTCCTCCT
TCTCCTCCTTCTCCTCCTTCTCCTCCTTCTTGTCCTTCTCCTCCTTCTCCTCCTTCTCCT
CCTTCTCGTCCTTCTCGTCCTTCTCCTCCTCCTCCTCCTCCTCCTCCTCCTCCTCCTTCT
CCTCCTTCTCCTCCTTCTCCTCCTTCTCCTCCTTCTCCTCCTTCTCCTCCTTCTCCTCCT
TCTCCTCCTTCTCCTCCTCCTTCTTCTTTGACTTCGTCTTCTTTGTCTTCGTCTTCTTTG
TCTTCGTCTTCTTTGTCTTCTTCTTTGTCTTCTTCTTTGTCTTCTTCTTTGTCTTCTTCT
TTGTCTTCTTCTTTGTCTTCTTCTTTGTCTTCTTCTTTGTCTTCTTCTTTGTCTTCTTCT
TTGTCTTCTTCTTTGTCTTCTTCTTTGTCTTCTTCTTTGTCTTCTTCTTTGTCTTCTTCT
TTGTCTTCTTCTTCTTCTTCTTTGTCTTTGTCTTCATCTTCATCTTCATCTTCATCTTCG
TCTTCGTCTTCGTCTTCGTCTTCGTCTTCGTCTTCGTCTTCGTCTTCGTCTTCGTCTTCG
TCTTCGTCTTCTTCTTCTTCTTCTTCTTCTTCTTCTTCTTCTTCTTCTTCTTCTTCTTTG
TCTTCATCTTCATCTTCGTCTTCGTCTTCGTCTTCGTCTTCGTCTTCGTCTTCGTCTTCG
TCTTCGTCTTCGTCTTCGTCTTCGTCTTCGTCTTCGTCTTCGTCTTCGTCTTCGTCTTCG
TCTTCGTCTTCGTCTTCGTCTTCGTCTTCGTCTTCGTCTTCGTCTTCGTCTTCGTCTTCG
TCTTTGTCTTCGTCTTCGTCTTCGTCTTCGTCTTCGTCTTCTTCTTCTTCTTCTTCTTCT
TCTTCTTCTTCTTCTTCTTCTTCTTCTTCTTCTTCTTCTTCTTCTTCTTCTTCTTCTTCT
TCTTCTTCTTCTTCTTCTTCTTCAGTGAGACAGTTTTTTCACTTTTTGCCATAGCAGGTA
CTAACACTGTAAGATAAAGTCAACTTACCTGTAAATAATATTTTTTTGGTTGACGTACAT
GGGTAGTCATGGTATGTTGGTCTATGTTTACCTTTAAAATTATATCTTATTTCAAAAAAT
GGGTGCGTTCGTGTGTGCGGTGTGTGCGAAGCGCGCGAAGCGCACATGCCCATTTACATA
TATGCGTAGCCAAGCCACTTTATGTTTAAACCTACAACTTCCTCTGTTTCTACGAATTGC
ATTCTGTTTAGCTCACTACAAAAAATCTCGCAGCGGCTGCTGGTAATTTTAGAATTAAAG
GGATTGAAATGCCCTTCCATCCTCATATGTTCATTGTAATCAATAAATCAATAGCTCACA
AATTACCAACACCAACAAGTTGTATCCTGTTTTTACCTACGAAAGCGGAGTTTGATATTT
TTTACCTCCAACTAGCTTACATCAATTCTATAGTTGGGATGTTCTTTGGATGGTTTCTTT
GTTTGGTTCAAGTGAAAATATGCATTATGTAAACTCTTCTCTAGTGATTTGCTCAGTGAA
CTTTTGTAACCAATTTCAAAAGCATTGGTGTTAGGGAGCAGATGAAATGTACAGTTGGTG
ATGCTAATCCTCTAGTGCTCAAATTTTACAGTTTAAACTAAAATTTAAAAATTTTACAGT
CTTTCTTGACATATAGTGCCCTGCTAGGATCATTGTTTTTTGTTGCCCAGTTGAAGATAT
ACTTTAGATATAGAACAATTGCTGACTTTCTGTGTTTACTAGTTTGATAGTAGTCCAGGC
AGAATGGAATTGGGATTTTTGGCAGAGGAAAGGACTAACTCCTAAAGAGGAAGAAGTCTT
CAGGAAAGATGCTGGATGACAAGAGAAAGGCGAAAGAAATTTTAGTGCAAACAAATGCAC
TTCAAGCTTACAATAGTTCTGAGTTGCAAGTCTTGTTGACTTATTATCAAGTCAAGGGTG
TAAGTGGGATGAAGAAAGGGATGTATTATCTTTAAAGTGGAAGGAAGTACCAGATAGTCA
GATGGATTCCCCAATTCGTTGCAAATTGAGTGCAACAGATTATTTGTGGCTAAGCTTACT
TCCCAGCCAATTACCTTAGCTGACACAGCACTTGGGAGCCATCAGCAGACCACAGAAAGA
AAAGTGGAGGAGGAAAAGCACTCACCTTTAATATCTTGGTGATGCCTAATTTGGCAGGAG
AAGTGTCACCATCAAAGCCTGATGAGAAACTCACCCATGACAGCTCAGAAATGATCAGCA
GCGAATAGACATCTATGGGGCGATGATGGAGAGGGATACAGCATAGAATAATGACAATAA
AAATCTACTTACATTCACTTAATGCCCATCTGTCCCCATCCAGACACGATGACCTCCTAT
GTAACAAAATTTGCATGGGAGAAATGGTGCAAATTCTCTCAAAATAAAAGAAATTTGACC
AAACCATGTGACGGGATGGTTGCAGGTGATGTTGCAGTGAGGGCAATCTTGGCGGACCTG
GTGATGTAGAGGTACTTTTCATGAAAAAGGTGATGATGTGGCAGCAATGGTAATTGTCAT
GGCACAGACAGTTTCATTTTTTTGTCATGTTGTAGTATCTGGCATGTTTTTAAGGGGAGC
AATATAATGCGACCATAGTACAATAAAATCATCTGGCAATGTGCCGAAATCCAACAAAAT
TTCTTTTGTGGGTGTCTGTGGCAGGGAATGTTTTTGGCCCACGTGGACCCGGACTCCTGA
TTGCAGTGAAAAAGGAGTCTCATGGACTATTTTGCAACATTCAGCCCCGAGGATCAGACA
GCTGGTCTGCACTCGAAAAAAACCCTCTTCAATTGCCTGGACTATTTTTCTTATTGCTTG
GATTATCTCCACATTGTTTGGACTGTTCTGACCTGTTCTTAGCAGAGATGGTCTGATTCT
GCGAGGCCCAGAATGTCCCAATATACCATATAAGCCGGAGTATAGATAGCACAAGTGTAT
AAGTATCACTGGGTGAGTCTCACTGACATTTGTCTTTTTCAGTTAATTTGTCCACTAAAA
TGGAACCAAACCCCTCAAGAATAGTTTCTTCCTCACACAAGCAATATGTCTATATGCATT
GCTTCCTGTGGCTTCTGGATTGTTGCAGAGAAACCTCTGATACTGTCAGAAATCACCACG
CAACTCGCCCACATGGTGGAGGGGTAGAAGTGAAAAGCATGGATGAGACAGGCAGGCAAA
ATGGTGGGAGGGCACAATATTGCTACATTGATGTAACAGGGTAAGTTTTTTAGATAACTA
CAATTTTTCACCGTGTTGAAAACAGTAACAAGTGGACGGAATATAAGTTACACTTAAAGT
ATCTTTTGATGTTTGTATATATAGTAATCTGGCTTATAGGGTAGTCCTCACGACTGTTTT
TGCAATGAATTGGGCAACAATGGACAGACTTATAACATCAATTGTAGAAATTCAATGTGT
AAGCTTCCACAATCAGCAAGAAAATCCAGAAAACAGGTAATTGCATCTTCGAAACAGAGG
AAGTAGATTTGACGACAGTATAAGTATCTCAACTGATGATTGTAACCCAAAAATGTCTTG
GGCTTCTCATCAAAAGATTTATTCTTTAGGCTTAACAAAATAAGCGATCCTGTGTGATGA
CTGAGGCCAATGTGATTGATGTGACTGGGGCCTATTTTTCTTCACATTCTTGAGCAAAAT
GATGCAGACTTTTTGCGGACTTTGTCAGACTTTGGCACCTGCCACAGCCTACAAAAAATG
AAGAATTTTGTCTGAAGAAATCAGTTTCATTGGCAATTGTGTAGGAATTTGATTATTTAT
TTGTTATTTATATTGTGTGTGGGCTGTACTGGGGTCTATCAAATAATGCCATTGCTGGTA
AATCAATTTTGGGAAACCATAAAATGCTATGTCATTCCTACATAATTTCTAGTCTGATTG
CAAAAGCATACTCTGCAAATTGCTAGATTTTTGGGTCACTTTGGTAGACTTCATCAGACT
TTGACTGGGCTGCCCAAGTCTGCCCAAGTGTGCCCAAGTTTGCCCAGATGTGCTGGTTTA
TAGTGATAATTAATTAAAGTCATTTATTGCAGCCCTTCCTACAATTCTACATGACTGAAA
ATCAGCAACAAATATAATTAGAAATGAAATAAGACAACGAGAATGGCTTTCTTTCTCAAC
AAGCAAAGGTCATAGTACATCACTTATCTTCAATGCCACAATGAGTGCAACAAAGAAGTA
CCTCCTCTGTTTTACAAAATAAATTTTGCCGGTTCTTCCTGGTCAAAAATGGCACACATC
TCTTGCCAACCACAATTGATATCTAATATGGTACAAGATATTATTCACTTTGAACCACTA
CGTGTCAGATATCATTGGACACTAGAGTGACCTCCATATCTACACCCTGAGACCTGGTCA
AGATTGCAAAACCTTTTGGGACTATCTTGAGAGTGTAAGTCCAGCTCCACACATTCTCAA
GTGGTTGAGATCACCTCCCTAAACTAGCTGACATATGAGTCTAAAATGATAAAATGGTTC
AAAGTCTAACACGTAGAAATTGGTACATTTTCTATGCGAAGATTGATGTCAGATATTGAA
AGTGTCAAAAATTGTGACACGACACATCATGATTACATATGTTTGTGCACATATGCATGA
TATCTGTTTTTCAGTTACATCAAGTAAACCATGGGCAGATATGATCTGACATCGTAGCAC
AAGGATTTTTATCTCAAAACGCATACCATTGTACAGATGAATAGGACAATACCTCCATAG
TGTTTCAATATTCAGCTAACGCTTCAAAAGTGAATTCAATCTTGTACCAAATATCATGGA
GCACAAGACCCAAAAATGTTGAAAGGTACAATTATTTAAATCAGTTCCTCACATAAAGAT
ACAGTTTGGTAGGAAGAATCAGATAGATCATTAAAAACCACTGAGTTAAAAAATTCCGTA
AAATACTCATTTCTCCTGGAGTTTGATACTAATTTATTGACCTCTTCTTGATCACTAACT
ATCAACTAGTAAAAAATGAGGAAATGCCGGAGCACAGCACCTAATGGGCAAATATATATC
ATACATAGGGTAAGGTATCAGGTATTCCCCTTTTTGGTCATGACAATCTCATTTCACTGC
TTTTCCGGTCTTCTGAGGGAGTAATCAACCCAAAAATCTTGTGCAGCAAAACATAGATAT
GCCACACAAGAGGAACCCAATGGCCGATGAGGAGTTATCTTGGGCAATCACCTATTATCT
TGCTGCTCACTCACTTCCCTTTTCTCATGCCAAACATCCCCTCTTCAACAGAGTCCTACA
AAAGGCTAGGGCTAGCAACCATAAGTATGAGCCTCCTAAAAGGCATCAGGTTGCAGGCAT
TATCCTTGATGCTTATTTTGCATCATATCAGAAGAATGGCTTGGAATCTTTGCTAGCAGA
TGTGGACACTTATGGACTGGCAACCTTTGGAGATGGTGCCACCCTTGTCAAAACTCCTAT
GATGAACATCCTTGCAAGCTCACCAAACAATCCAAGTTGTGTCCTTGATATCATTGATTG
TAGCAAACACATGTGGCATGGTGGCAAGAAGGATGCTTGGCTTATGACCAAACACATCTT
ACCCCTTATGAAAAATATTGATTCATTCAAAGACAGAATTAATGTTGTTGCCTTCGATGG
AGCCGCCAATGGCCAAAAGGCTGCAGACTTGTTAAAGGAGCGCTTCCCTGCCATAACTGT
GATACAAGGAGTCGAGCACACCATTTCCACAATTATTGGCAAGTGGACAGGACTTTGCCC
TATCAAAGACCTTGGTCAGTTTTCGAAAAAGGTGAGCACTATTTATTTGTCATGAATTCT
TTGGAACTGACAGCTAACCCTCTTCCACCATTATATAACCTCCACAATATCTTTGGTAGC
ACCCACCTTGTCCCCTATGCAGTCTTGGCAAAGGCATCCAAGAATCACAATGATGGTAAG
TTGGAGTTCATCAAGCCATAAGACTTTGGAATGGGGGGCGAGGTAATTTGGTGACTGAGG
GTACTTCGGTTAAAGACTGCTTTGACAGAATGTGTTGCTAGCAAAGCATTCTGAGAGTTG
AAGCAGTCCGCTATTGTGGGTGAGGTTCTGTTGCACGAGGGATTCTGGGACTTAATGTGG
TATGTATGCAAAGCATTGTATCCAATGTATTGTTTATTATGACTTGCTGTTATGAAGATT
GGAGGAATGGACAAAGTGAAGTATTTTATGCATCACTTTCACCAACTACTCCCAAAATCA
TTTGATGAGGTATTTGAGAAGTGGGGCAGGACAGCTGTCCAGCTTTAAGATGAAGCTAGC
AAGTGACACTGACTTGGAGTCTGATTTACTGAAGAGTGTGGGAGGATTGAAGACAACTGG
GTTGGAAAAAGGTACAGTGCTTTTCTTTCTTTTTACAGATTTACGAGTGTTGCCTCATAA
TTTTTTCTTCTTTGACAGATGACTATTTATCAGATGAATCAGATGACACTGAAGATAGAG
GGAGTGATGATGATGATGGTGATGATGATGATGATGCCTTGGCAGACAGTACAGACTCAT
AAGGCCACATTTAAAGTCTACTGATAAGGCTATTCTGGTGATGCCTTTGAGGTCTTCAAG
TTTTGGATGCCTCGGAAAGGGGAGTATTACAAACCTTGTTTGTTGAATGATGTTGATCGT
GTATCTCATTTGTTGAGTCCTGATCCCACCATAATGACAATGGCTTTTGCTTCGAAACTG
GAGAACAGGGATCCGGAGGTCAGGTTGGCATGTGAACGGTTAATCAACAAGATGTTTGTG
CCTAACCACTTTCTTTGTATGGATGAACAAGAACAGGAGGAAGCTAGGTTGATTGAAAGT
TTTGACAGGAGCATGATGACTTCTGGACTAAGCAGGGATACTTCAAGTCCAGGTACATAT
GGATAACTGCTGAGAATCCTGACTGCATGGCCCATGAGTGGCACAAGAACTACTCCAGCC
GATTCATGAACATGTCATGCATGCCTCACTAGGTTTGGTTTAAGCTGACTAGCCCATGTC
ACTCTGCTCCCCCCAGCTGAATAGGCTGATTGTTGGATGGACCGGCACTTGTGACATTTT
TGTCAATCCGTGACCCTAATCCTATAGCTAACTCCAATGCTACATGATTTTCAATGTCCC
CTAGGATATAAAGGTCAAGTTTGCCTGATGTGTCATCCTTGAAGAATACGCTCTTCAGCC
ATATAGCATCGTGACTCCCTCACGACCCTTACCATATGCAAATCCCACATTTGTACACTG
TCGTTTTTGCATAATCTTGGATAGTCCTTGCCATCATCTAGAAATCAGCTTCACCCATAC
ACATAGCTTCTTAGACCAAGTAGGGTTCACATCAAACATGTGCACATCATGTGTAGCTGG
CTTGCCTTTAATTTCAAATGCAACTAGCCCATCTAGTTGCTTAGCACAGGATATTGCCTT
GAGTGCCACTTTGGACTTCACGTCAACAGGTACCGTTGCCCCTCACATCATGGCGCGGGT
TTTCCCAGCAAGATACAGGAGGATCCGGGCCTTGGTGGGTGTCAGAATATATAGACACCT
TTAAAACTTCCCCAAAACCTCTCACATAACAGTCTGTCCCCGCCCCATCCCCATCCTGTC
CCCACCTCTTCCCTGCCCATCCCCACCCTGTCCCCGCCTTTATCCCTATTTTGTCCCCGC
CTTTATCCCTATTTTGTCCCCTTCTGATAGAGTATGTATTGTAAGATACAATACCAATCA
CCTATTGCACACTCTTTCATGTGCAACTCAAGCAAAGTTTAGGTGTGTGGTACTGTATTC
TATAATACACTATCTCTATTTTTATCAACTTGCTTCAATTGTACACCTTGATAAGCAAAA
AATTCAATTACACATTTTAGCAAACAAATTGTGTACTTTTCCGCCTTGCCCCCACCTCGT
CCCTGCCCTGTCCCTGCAACGGCTGCCCAATGACTCGCACACTGCATGCGCAATCATTCT
TTGTCACTTCTCACTCCCTAAAAACGGTTGACACACACCACTGACCCGGATCCTCCAGGA
AAGCCAATTCAGCCAGGTTGCTTTGTTGAGGGGTGTCGTGTGATGTGTGATGTAAATTCA
AAATTGACTGGCTGTAGCATAGCCCAATTGCTACCCCCAGCACGCTTTGCAAGCTTGTTA
TTTTCACCAGCTGGGTCCAGTCACACATATTGCACTTGTATCAGAGGGCTTCTTAGCCTT
CTTGGCCTTTGCAACAAACTCACAGGCCAACCATTGGGTTAATTGTCACATTTGGTTTTC
CCTAACAGAGAAATACCATGACTCTTGCCTTGCCACAACACGATGATAGCACACAGCTTC
TTGTTTGCCTTGTACAGCCCACAAGAGGCAGATTGGTGGGATTTGTGACGTTGATATCTG
CAAGCTCCAATTTTTTTGGGCAGTTTGCCATCAGTACTCGATCCAATGCATCTCAACACC
CATGAACTTGCCCGCAGAAACTCTCACCTTTTCATTGCAATACGGAATCTTGCTCAGGCT
GTCATTTGTCATTTTCACAATTATCATGCAATCTTCAGTTTCTCATAACTTCCTCAAGCT
ACTTCAAAGTATGATGAAAGTCTTCTTAGATGACCATTGGATGATCTACGTAAGAGCAAA
TTGAATCTAGTTGTAGCTACTGAGTTCTCTGTTTTATGAGTTAGTTTCTACAATTGTGTT
CTACAGACTGGCTTGGGATCTGAATCTTCGATGAGGCTTGTGGGACCTAAAAGATCATAC
ACTTCCTCTCATACGGAGTAAGTTTTAATTGCTAACAATGTGCTCATATTATAGAAGGTC
ATGCTCTCCAAATACTTGCTTCATGTCATCTTTTCCCAAACTGCTCTCAACAAAGATCCC
ACTAAATGGAGTTTTGAAAAATACCTGGGCTCTCCTTGTATGAGCACTGTGATACTTGCT
GGGCATACTTGAACAGACATACAAGTGTGCTGCCTTCTATATGACATTGTTCAAAGGGCA
GAAATATCCTGTTAACAGCATGGTCAAAGGGCTTGGCTAAATGATTTAAGTATCATTTCA
GTGCTACACAGACTGGTACATGGGATGGAAATGTCTTGTGTTTCACAGATATATCAGCCG
ATAGTGACATAATCCATTATGAATGCAAAAATTATTTAGTAGAATTGGTTGGGTAAACAA
AATAACAAAGAGATATGAATGAAAAGTATGTAGATTATACAGATATAAAGGTCAAGTTTG
CCTGATGTGTCATCCTTGGAGAATACGCTCTTCAGCCATATAGCATCGTGACTCCCTACG
ACCCTTACCATATGCAAATCCCACATTTGTACACTGTCGTTTTTGCATAATCTTGGATAG
TCCTTGCCATCATCTAGAAATCAGCTTCACCCATACACATAGCTTCTTAGACCAAGTAGG
GTTCACATCAAACATGTGCACATCATGTGTAGCTGGCTTGCCTTTAATTTCAAATGCAAC
TAGCCCATCTAGTTGCTTAGCACAGGATATTGCCTTGAGTGCCACTTTGGACTTCACGTC
AACAGGTACCGTTGCCCCTCACATCATGGCACGGGTTTTCCCAGCAAGATACAGGAGGAT
CCGGGCCTTGGTGGGTGTCAGAATATATAGACACCTTTAAAACTTCCCCAAAACCTCTCA
CATAACAGTCTGTCCCCGCCCCATCCCCGTCCTGTCCCCACCTCTTCCCTGCCCATCCCC
ACCCTGTCCCCACCTTTATCCCTATTTTGTCCCCTTCTGATAGAGTATGTATTGTAAGAT
ACAATACCAATCACCTATTGCACACTCTTTCATGTGCAACTCAAGCAAAGTTTAGGTGTG
TGGTACTGTATTCTACAATAAACTATCTGGGCTCTCCTTGTATGAGCACTGTGATACTTG
CTGGGCATACTTGAACAGACATACAAGTGTGCTGCCCTCTATATGACACTGTTCAAAGGG
CAGAAATATCCTGTTAGCAGCATGGTCAAAGGGCTTGGCTAAATGATTTAAGTGATCATT
TCAGTGCTACACAGACTGGTACATGGGATGGAAATGTCTTGTGTTTCACAGCTATATCAG
CTGATAGTGACATAATCCATTATGAATGCAAAAATTATTAAGTAGAATTGGTTGGGTAAA
CAAAATAACAAAGAGATATGAATGAAAAGTATGTAGATTATCTACCCAGAATTAATAAAT
CTGATGCCAATCAATTATCATGAGTTTATTAAATACATAAAAATGACAAAGAATGTTATA
GTGTACTTTTACAGTGGTGTTTTGGAGCCCTGTATTCCCTGCTAAGCTGGTGTGTAGGAT
TCTACAGACACTCCTATTGTATGATGTTGTATCAGCTGGCAGTGGAGTTCCGGCCTGCCA
CATGATATGCGACTGCCTTTATGATGCATTAGACTTTTGCTGGTTATGTACTGAGCTATG
TCCAAAATCCTCGAAGTTGGGTGTATCCTGGGTATGTATCCACAGGGATACTTAAACCAC
TGAAATAGAACGTTGCACTATTTCAGGGTGCTATCATACCAGAAGGTTATTAGCATGTTA
TTTTGTCACCATTTTATCACCTGGTTCTTGGTAGAAAACAGAGCAAACCAAAAAGCAGGG
CAATCTATTGCTGTGATTAAGATGAATTGATACTTTTCCTACATGGACATCAACCTCTTA
ATGCATTTGTTTAGGCTCATGTGATGGAAATGTTGACCTTCCTCATCTGTCTTTCATCTT
CTTAATTACATAGTGAAATAAGCAGTACTTCCATTTTATTTCATTTCCTATCTGAGTATA
TTAAACACCTCAACTCTTGTTGTACATCTGTGGTTGCTAGACATAATGTAACTTTGATTG
CTTTGGCAATACCATGTCAGAAGTACAGTGAGGGCAACTATTTATAAGGAGTGAACTATT
AATTATTTCTGCAGATTGCCTGTGCACTCTTTCTGAAACTATCACCAGTCATCACACCTT
TTTGTTTTGCCAATGGAACTACAACTTACAGAAACATTAGCAATTTTGGCTCAAATATCA
GACAACTAACCCCTCTCAGCAAGTTTCTTCACTATCCGAAGTGGAATGCATTTGACTGTT
ATCAAACTCTGTCGATGTGCTTTGGTAAGTTATATATTTTCACACCCATATCATTTCTGT
TTCCTGGGGTGCTTCGATTTTGAAGCACATGCAGTTAAGCTGTAGCTGGGGTGGTACATG
GAAGTGGGGAATTATCTGTAGATAATTTGAAGGTTTTTAATGTAATATTTTTTAAACCCA
TCAATGCATCGGGAGGTGACAGTTAGATGAGGCAATTGGTGGAAGAAGGGATGGGGGTTC
TTTATGCTACATTTGTTTAAGCCTATTTTTTCCATTTATGTAAAATTACTTCAGGAGTTT
GTGATACATTATTTTGCACATATTATGTTGGAGGACCTCAGTTTTCATGCCACAGTTCAA
TTGAGGTTGTAACCTAAAAGTTCTTCATCCCCATATTAACCCGATATATAGTTCCCCTTC
TCATGCACGACCTAATTTCAGCTGCTTTCCTGTCCATGAGGATTGAACAATTTGGTTATT
GACCCTCCTTCTTTATTCATGGACAAGATGTATAGCATACTAATATGTATTTTGTTGTTT
GCAAATACGGGCTAATATTGATACATTATCTAACATTCTCACCTTCTCACCTTCTTTAGC
AGGGGCCTTCTTTAGCAGGGGTTGCAAGTTGTCCCTTATTTTACTTCCAATGGAGAATTG
GGGCAATTGGAAGATGCATATACCAGCTGTGAAAATGAATTTGTTTGCTACACTTTTGGG
GGATTGTCTTGGTTGTTCATGTTAATAAGAGATTTCTCTAGTGTTGTTATGCTTTTGTAG
ATAATATGTAGACCAGGGAAGAAGTAAGGGCAATATTGTCCAATATCACCATGTCATTGT
GAAATTGCTCAAAATTCAACTACAAATCATTGTGGACTGCTATTTAGGAATTAGGTGGGA
AGTAAACATATTCCATCAAGTAAAATTTTGAAGAAGGTATGAACATTGATCCATTGGCTG
ATTTTTGTACTTTCAGTGTTGAAGCAAAATTTTGATATGAGGTTATTTTGATCTGCATAC
AAAGATATTAGTGCTCCTGCTCTTTGTAGTACATCTCAACATTTGATAACATACAAACAC
AAGGACATCCAACCAACCATTGTTCCCCAACAAGCAAAGTACCCAAGACAGTACATTTAC
AAGCAACTGATAAGGATCTGACAAGGATTTCACTGCAAACAAAAACTCTGGTAACCTGCC
TGTGTACACTAAAGTGTACTGGAGGCTTACTGGAGCGCCCTCCCTCCCCCCGAATGGTAC
AGTCCAGTAACTGTAGTGCACACATCACTAACTCTATGACACGCTAGTGTATGGGAGGGC
TACCACAGTATAGCATGGGTTACTGTCATTCCAGACATAAACCACTGTATGTAATTATTT
TTACATACAAAAGAAATTGGATTTTTTACTGGAAAATTCACTTCTCTGTGAGATATAGAA
TCAACAACAATCTAAATAAATGCCGTAACTGCATTACTTAGTAGCTAGAAAAATAATGTT
TTCTGGTGGCATACCGGAAGTGTACGGTTGGGTTACTGAAGTATATGGGAGGGTTACCTG
GAGCCGAGTAGGCAAAAGATATGGTTCACACTATCATTATGCTTTACTAGAATAATTACA
TGCAAGGACATTCTAATCTCTTCCAGGACCCCCCAAGAGTAATTTGAAAAGCCACAAACT
GCCAAATTTCAGCACCGCACTAAAAACATTACCAATGACCAACCTTGCCAACACTAAGAC
TTGATTTTTCCTGCACACCAACAATACACTATTGCAATGTAATGATGATAATAGAGAGTT
CATTGTAATTCAAATAAGAAAGGTAATTAAAAAATAAAGCAGCACAGGTAGAGAAGTGGG
TGGGATGACAATTCATTGTGCACGTGGAAGGATGTTACATATTTCAATGAAAATTAGATG
TAGTGAAAAACATTTGTAAAAACGGTTGAGTTCATAAAAATCGCCCTGAAATTATTCCCG
CCACTGCCAATTGTTGTTGGATACACAAAGATGCCAAGCGGGATGCTAACTCAGCCTGTA
GGCTGACTTTGGGCCAATCCCATGGAAGGATATTAAATCTTTACTTGAAAAATAGATGTA
ATGAAAAACATTTGTAAAAAGGTTGAGTTCACAAAAACTCAACCTGAAAATATACCCGCC
ACTGCCAATGGTTGTTGGCTAGACGATCATGCTGGGCGGGAGACTAATCTCAGTCTGTGG
GCTGAGTTTTGGCCATTCCCAGGGAAGGACATTAAATTTTTGATTGAAAATTAGAAGTAG
TGAAAAACATTAGTTATAAGGTCAAGTTCATAAAAACTCAACCTGAAAATATACCCGTTG
CTGCCAAATGTTGTTGGCTAAATACCATGCTAGACGGGATGCAAAACTCAGTCTGTAGGC
AGAATTTCGGCCCTTCCTGTGGTAGGCTTGTAAGTATTCAATTGAAAAAAAATGATGTGA
GCTAAGAAAAACAAGGGAAAAATAGATAAAGTAGCACTGGATTCACCCTGAACATATACC
TGCCGCTGCCAATTGTTGTTGGCAATCAGTCTATGGGTTGAGCTTTGGCCCTTCCCGTGG
TAGGCCTGCAAGTATTCAATTGAAAAAATTAATGTGTGCTCAGTAAAACATGGGTAACAT
AGGCAAAGTAGAACTGGATCTCATCCTGAAAATATACCTGCCGGTGCCAGTTGTTGTCGG
CTAGATGCAGATGCTAGGCGGGATGCCAAACTCATGTGGGCTGAGTTTGGCCTTCCCTGT
GCAAAGCCAGCAATCATTTATTTGGAAAAAATGATGTGTGCTTAGTAAAACATGGGTAAA
ATAGGCAAAGTAGCACTGAATTCACCCTAGAAACATGACAGCTGCTGCCAATTGTTGTTT
GGTACATGGTGGTGCTAGGCAGGGTGCTAAACTCAGTCTGTGGGTTGAGTTTTGGTTGTC
CCCATGCAAAGACAGCAAAAAAATGGAGGTAAGGGGATTGAAGTGAGAGTGCACCCCATC
TAGAATTGCTGCTGATGCAAGCAAGTGTGTTGTAGGTGCGATATGGTATTGCACCAAACC
ATACTGTAGATATATAAGAAATATTTTGTGTGATTCTTGTGTTCCTTTTTGGTGCAGTCA
CTTCTCATAGTGCTTATACATAACTGTCAAGTGTAGAATTCATTTTTATTTTAATGTTGT
AATCGTGAAATTAAGGATAATAATAGACCTGCAAGTGAATGACGTACTTCTGGGACAGGA
ATTCTTGAAATTTGTACTTAATTCCTATTTGGAGGGTGTATAAAAATTGGCAGAACTTAA
AAAACAACCGTTTCATCCATTAAAATAGGACCAATCAGCTGTCACAAAAAAATACAAAAA
GTCACAACCCTAGAATCACCACCAAAACTAGACCCTACAGGTGATTTACTTGGTTGTAAC
TTGTGATCCACAAAACATCAGTCATAAAATACCAGTATGCCACCTGCACACTTGGAAGAT
CTTTTGCAACAAAACTTAGTGTGATGAACAGAATTGTGGCTTAAGCATGACCTAGGCCGT
TTTGGTGTAGTTTCTTCTATGTAGTAAACAGGTAGATACATGTTGTTGAAAGATTTTAAT
TATGAGAGTTACACTACTGAAATAGGTATTGCATGGTACACTAGGTAATCCATGCATCAC
CAAGCACAGGTGATCCTGTTAGAGATTGGAGGTGATTTAGGGCAGTTCCATGACTGTTTC
TTTTCTCTCAACTGACAACAGGAACTGTCCCACGAGAAGGTTTCTGAGAAAGAAATCCTC
TCTTGGATATTTTGTCTAAGAAACACCTATAATGTATATGGGTGTTTCTCAAGAAAGAAA
TTGTCTTTTGAATATTGTTTCTCAGAAACAATATCTTATGACTATTGTACTTCCTTTGCG
CTACACAAAGGGAAGAGGACCATTGGAGGTTCCACCTGGAACCTCTTTGGGTTTACCAGT
TAAGGTAGATATTTGGCCTATGTCACTCGCCCCCACGATTGGAGAATTAGCGTGGCTCTC
GGAAAAGAAAACCTCGGTGAGGAAAAAATCCGAATATGAGCCAGACTTGCAGAAAAACCT
TTCTTTGCTGAGGTTGAAAATCTGCAAGCTGCCTGTGACGACTTCTACCTACATATTATT
TTATGTAGTATATGAAGTGTAGGTTCTTGTGGAGAGGGAGATTTGTCATGGCTTATGATA
AAGCTGCTTTGTTTGTACTCTCCTAAGTCAAACTTATATTCTGACTTTCTTCCGCGTGTA
ACCCTGATTGTCTTATCGTATACTGTCTGTGCTGAATATTTGTGCGGGGTAAAAGACCTT
TGTTTACTAAAGCATTGCTTTCCAAGGACCATGTGACCATAAATTGATGAGGATAATTTT
GGGTCGATTTGGTGTTGCCTGGTGTCTCTCATTGATTTTGTCTGTGTGTGCAAAAGTGGA
ATGCCGAACAACAATTCCATCTTATGATTGCTACACTACATTTAGGCGATAGGCACTGCA
TAGTAGGTATGAGTGAATGGCATCTCAGTGTTTGTTTAGGTAATCATTGTGCCACTAGAA
GCTGCTGACAAGACCATGATTGGTACAGCAGGCCAAGCATCTCCATGATTTGGTTGATGT
TGAACTCTAGATAGTTATTCACTTTTTGGGTTTTGATTTTTGAAGACTCTGGTTGACTTA
CACTGGGAAGCCAAATGAAATGCATATGGTCCGAAAGTGTAGTGTTGAAACTGCACCTAA
ATGGTCACGATGTGTGTACAATGTGGATATTGAACCAGGTCTAGGTACGAAGGTGCTGAT
AGTACAGATATTCTGTTTGTTATCTTCTGCAATCCTTTGTGTTGGTATATTGTCCCTCAA
TTTGCTCTGTCACCCCTATGTATCCATGGGAATAGTTGCCCAAAGGGTCAGCTACCGGCA
AGTGAACAATGTCGAGTCATACTTGTTGTATTGACTATAGTCATTGGAAGGTCCAAGCAT
CAACGTCTATGTCTTTTTATACCATGAAGAGTACGGATTCACTGTACATGATATCCTTTT
GTATTTTGTAGCAAGGATCCTCAGGGGAGGTCTGTACATGTATAACTCTTTTGTTGGTGG
TAATGACATAACAATATTAAATGTGCATGTGCGTACCTATTTTTATATTTTGAAAGACAG
TTGTTGACTCTAATCTTATGGTTTATGGAACCATATTGTGACTTCACAGCAAGCATAATG
GAGAAGTGAACTTTCTATGATATGTTGACAACGTAATAGTTGTGTTTCTCTTATGATTTG
TCTAAGCTAGTGAAGCGCTACTACATTTCTGTGTATAGCTGCTTGTGTTGCATATGTTTT
GCATTGAATGCCAACAAGGTGCTACATGTCTCTCAGTAGAGATGTTCATGTTTGACTTAT
CTTTTTGTGTGAGATGGTATTCCTGTTTAACTAGGGATACTCACAATTCTATGTGCTGTG
GTTTTACAAGAACAAAGGTTGTGGATCCTTCGTGTTCTTGTGCTCATATGATGATGAGGC
TTATTTTATGGTTTGTTGTGCAACACATATGTGCACTACATATGGTCATCCCGTTGTCTT
TAGCAAAAAAGACCCACGTGTTTCGGTGACTCTAAGAGTCCTTCCTTATGGACACCATAT
GTGTTCTCCATGGATAATTCTGAAGGTGAACCGTCAGAAGTTCTCACCAGAGAATCAAGT
ACAAGTCATCAAGTCTCAGTGAGACCACTATCTAGCAAGACACAGTTCTGTTGAATCAAA
TAATGTTAACCATGGTCAAGGATTCATTTTCTCTTATTCTGTGTTTATGCACTCTATGTT
CAGCAAGCTGTACTAGAATGCGAGCATACCCAACCTGAGTTGGTGTTGCTCTAGACTTGT
TGTGATAACAAATGTCTAACATTAATGTGTCTCTTTTTTGTGTACGGTGTACCTCCTCCT
CTACAAATCCAGTCGTGAGTGAGGCGAGACAATCATATTGTCTTACCCAAGGTTCTCCCT
TGTACTTGACCACCCAGTATCGTATGAGTTCCCTGTATGGGCAAATGTTTAGCGAGTTTT
GATCTGCTTGTAAGCATGGTTCTTTTGCCATGACAAGACTTTGGGTCTGTTATTAAGCCC
TTGTTGTCTTTGTGCAGAGATGTTGTGTATTGGTTTGTCATGCAAACCTTTACTCGCTGC
TTGGTAAGTCCATCCTAACCTTGTTTAAGGTGGTCTCTCAAGCTAGCCTTTGGAGAATAT
ATATTACTCCAAATGAGTTCTATCGAGAACAGTATGGCCATCATTGACTCCATTGAATGT
GCTTGTGAGGCACATGGAAAACCCATGATTGTTATTGCTAGCTCTGAGTAGGTATAACTT
TCTTCAGTGTTTCTAGGCATGAACGGGTTCCAGATGCGTCAATATCTAGTCTATGATTTG
TTGACTTTTCATGAAGTCTTATGGTGTTTGCAGAGTTGAACATAGCAACATCTACAGTAC
TGTAAGGATTCTTTTGAGTTTAGACAGTTTTCCTAACTTTTGTCCCATATCTTATTTTAA
GAATCACTTTTTGGTTTACAGTAATTTATGTTTATTTGGGTGTTCTGTTGTTGTACAGCC
AGTTCTGACGACGGCTATCAATGAAACCCTCCAGTCGCCAAGGTAAATTGTCCTCGTTAT
TTTTAGTTGACTTTTGGACTGGTTGTGCTCTGTCTTTATAGGCTGTAAACCTACCTTGAT
CAAAAAATAGAGGTAAACAGGCACGTTCTTCCAACACACTGAGCTTCATCAAACAGTTTC
TCTTGTCATGAGAAACCTCAGCAACGTGCATGAAATTGAGTTTGTAGTGTAAATGTGTGT
CTTTTATTTTATTTTGACACAGCTTGGAAGGTCTGCTATTTTACTCAACCCCCAGAGGAG
TTTTTCACAGGAGTGGTTAGCTCTGTGATCATAGTATTTTTGCTCAAGAAGAGTCCTGCA
CTTAAGTGGTTAGCTATGTGCGTGGTATGTTGTGTCCAGGTTTTGTTTCAACTCTGGTTC
ACAGATTTTTGCAGACTTTGCATCAATTATCACTGGCAAGGTAAAATTGATTTTAACATA
TTTTATGTTGTTTTTGTTCAAAAATGTAGAACAATTCAAACTCAGTTCTTGCATTTGTCA
AAGACTGAGGTCATATGCTGGCTTTAGTCACTCTGGGTAACATGCACTCAGAAAGCGTCT
TTTGACAGGAATTTATTGCTTGTGCAATAAAAAACATCATGTGACTTTGCTCTTCTTTTT
GAGTAAGAAGAACCCATCCTGCGTGCACCAAGAGTTTGACACCTGCCTAGCTGGGTAAGG
AAAACATATGGATGTTCCTAATTTTGGATCATGGGAGGGAAGCTTGGAACTACATCCTTC
TTGCTTTCACTGTTACTGTAGCAACACCATGTCAGGGGTTTGAAACCCAACATGGTTTGA
TTTCCAGTTGCTTTTTTGTTACCTTTGCTTGTGAATAGTGCGCACGGCACATGTGTACGT
TTCTCTACGTGGGAGAAGAGTTCATCTTCTTGAGAAAACAATTCATGATGCCAGAAGATT
TCTTGGCATTTTTGTTTTATTTTTACATCTAGCAAGGTATTTGAATATCAGGTTATTTTA
ACATGACGGTAGAATTTTGATGAAGATTTTTCTCTAAGGAGCTCTTTAATTTAAAATTAA
ATAATTCTGAATTTATATATTTTCGGGCTCTAAATTCTATTTTCCTCGGACCAGAGGATG
TGCTGTGGCTATTTACAAGCCAACTAGCTTTTCTTTTCTTTTTGCGAAGCACGGTAGCTC
ATATGCATGAAAGGGATACCACACGAGAAGAATTCTCATTCTCGTGGACATTTCTCACTG
TTTTTGCTTGGATTTCAGAAAGAAATCAACAAGTTGCGTGTTTTCCTGACAAAAAATGCA
AAAAGTATGCAGCATTCTTGCGCAAATCGGGATTTTGCGAGAATTTTGCTAAGAGTGTTT
CTGGGGCACGGCACGTAGTCGTTTTATGGGTCAATTTTGCGCCCCCATGCATGCTGGGAC
TTGGAGATGTTACTCCGCTTCACTCTGATGCTTGACCGGGATGCTTCTATATATTGCGCT
CCTATGCCCATGTGCGGAGTAGAACAATGTTCTCACCTAGGCTGGTCCTTTGCGATCATG
GGCTGAGCCCGATGATTCTAGGACTCATTATTTGTGGTCGTTTTTTTGAGATCGTGAGCG
CGCGGGCTGTGCAACTACACCATTCATCAAATGGGCTGTGCCGTGACGCGCTCCCATGTG
AATGGGGCTGATCCGCGATTGTGGGACAAAGTCCTGCGCGAGTTTATTTTCCTTTGAGGT
TATTGCTCTGCCAACCTTGAAACCTTGAGTCCCGCGCCCAACCTATGCTCGTGCAGTGTC
CTATCGAAACTCCCACCGCCACCATGCAAACGAACAAGGGAACTGGATCCTTGGAGTACC
CAACACTTCAAAGACGAGAACTTCCTGGGGGAACATGAGTCTTTTAAATGACCGAAACCT
CTTGGGGGTCACGAGCAACCTTTTATGCCTTAGAGGCCATACGATTCTTCATAGGGTCAT
GTTATGCCCTAGAAGATCTGATATTGTACTGCCCTAAGGCTATAAGTACTTAGCACTCTG
TGGTGTCACTGCATCTGCATATGATCACGGGTACCGACTAATTTTAAGTCTAATCATGCT
TTTAGGTCTAAAAATTGACTACACACATATTGCTCATTCGGATAAAAAAAACCGAGGCAT
TTATGTTTATTGCCTCCTCATTTTTAATGAGGGGCTGCTACAAGCTCTATGGCACAAGTA
AGCTTTAGTGCCACAAGTGCGTATAATACGTCACGAGTGGTCTTTTTCTTTACTGCAAGT
GCACTAAGTGCTAAATGTGCGCTCTGCTAACAATAGCGGAGTATACCTGTGTCAAGTGGG
ATCTAGTCCTCACTGACGTACAGGGGAATTCTTTTTCGCTACGTGTGTAAAAAAACACGT
GCCGGCCTGTGAGTGAACTCACTTCAACTGGCTGAGTACGTGACTCAGGGCTCAGCTGTG
GCTGTTGCTACACTTGGGGTCAGGCAGCACAAGTTGCGCCACATGTAACACACCAAGTGT
ATTATACGGCTTCGAGCAACAATGGACGACTGACAGACGAACTTACCATGGTCAACCACC
GACAACAGCTGATGGATGGTGGATGGTGGAACGACAGACAGACGATCCGATCTGGTTGCG
CGAAGGCTATCAATTGATAGTGACCTAAGCCGTTTTGGTGTAGTTTCTTCTATGTAGTAA
ACAGGTAGATACATGTTGTTGAAAGATTTTAATTATGAGAGTTACACTACTGAAATAGGT
ATTGCATGGTACACTAGGTAATCCATGCATCACCAAGCACAGGTGATCCTGTTAGAGATT
GGAGATGATTTAGGGCAGTTCCATGACTGCTCCTTTTCTCTCAACTAACAACAGGAACTG
TCCCATGATAAGGTTTCTGAGAAAGAAATCCTCTCTTGGATATTTTGTCTAAGAAACACC
TATAATGTATATGGGTGTTTCTCAAGAAAGAAATTGTCTTTTGAATATTGTTTCTCAGAA
ACAATATCTTATGACTATTGTACTTCCTTTGCGCTACACAAAGGGAAGAGGACCATTGGA
GGTTCCACCTGGAACCTCTTTGGGTTTACCAGTTAAGGTAGATAATTGGCCTATGTCAAA
GCAATGCATTAAAACTCTGGTAAGCCACCAGGACACTCTTGAAATCTCCAGTAACTCACA
TGTACACTCTTATATTTTGGGAGTGTGAATGCAGGTTACCCGAGTTTATTGTTTGCGGTG
TTAGATCATTCTAGACACCGTCTCCAAGGAAAAGTGGAGACAACTTCTTGTGATTTCATC
AAGTCATATGACACACTGAAAGAAGCCTGTATTTGGAAACTTAGCAATAATACTGACACT
GCAAGGTAAAGTATACCAAATACCTTGTCCGACACGGTCACAATTGGCCAGATAAAGGAT
ATGGATTGCTCCAAGGACGATAGACATGAGTGACACATCAAGATCCAGGTGAGGGTTATT
TCTTATTGGATTGATTTTTTGTGTCATGTAACTTATACCCAAGATACATGTTTTACCGTC
ACATCACATTTAGACATTTATAGCACATTTGTACTGTTTAAGATGGCAGTGAATTGAAAA
GGATAACAATGCAAATGCACTGAAAGGAAGGAGTGTAAATCTAGGAGATTAGGTTTTTCC
AGATGCAACGTTGAACTTTACTTCCCGCACACTCAAGTTCTGGGACTGTGTCTTTACAGT
GCTTCTTGGACGTCCTTGCTCTGTTTACTTGACCCTGTTGTTCCAAATCACCAACCACAT
GGGGGGATAAGAATGATCAATGAAAAAGTGTTCCAATCGAAAAAGTGATTATTATTCTCT
TGCTTTGTCTGCTTTTGTGTCATACTCAAACTCCTCAAAAGCCTGTTTTCTTTTGTATTG
ATCAGTTCAGAAAAGAAATTAAGCACCAGAATCAGTATTTCATCTTTTGAATTGATCGCA
GTATGCTTATGGCTTTGTTTGGTTATTTCGAAGTATAATTGAATTGACTTCAACAGAACC
CTTGAAAATGACTCTTGTTCTGGAGGGTAAATTATTTTTATACTATGGACAATTTGTTGT
GCTGCAGCAATAATAGATAGTGTGCTGAGAATAACTTTGGAATAATTCGCGGCCAAGTCA
TTCAAGCTCTATGCGATGACAGTGATGAGTGAAACGAATTAACCCAAAGAATGATACAAT
GATATAATTTCGTCATTTGACATGACGTCCTCAAATAGGTCATTCTGTGAATACGTGCCT
TGAGTAACTGGAGGACGACGGTCACACGAGAACAACTGCTGTGCCCACGATCCCACCATG
GAAACCTGTTCTGCCAGCACATGAGATGCTTCTTCAACCCCGACAACTGGTTCCTGAACG
GGCTGGCACAAGATCAAGGGCTCGGCTTCATCTGTGAGGAGTGTTTCCTCTGGAGTCGCA
ACACGACGACAATGACGTGACTGACCGCATCCTCCAGGTTGAAAGCCTTGCTGTTGACAG
AAGCCAGATGTCGCGAGAACCTCAGCCGAGAGCCTGTTCATCTCGGCTTTTACAGCGCTC
CGACTTGGGTTTGATTCTACGTTGTTTGGAGTGGCGTTATCTTGGATGTATTGACACAAA
ACAACGGGATCTGAATATCCTGACATCTGCGTTCGATTTGGGGACGAAGTATTATTTGGG
AAGACAGAACTTTGAAGCCCCCTCAAATGAAAGGGTTCAACGGAGCCAACACGACGTTCG
TATTTCCAGCTCGACGAATTATAACTATTTCCATCGTTGAATTGCTGGTTATCAATATGT
TGATGGGAGACCGGTGGCCAAGTATCTTGCAGAAAGTTGGATGGCCCTGCGGATTTACGA
GATACGCCATCCGACAACGTTGCTACCCGGAGAGACATGACAGGCTTTGGGCTTTGTGGA
CGCTCACTAAGATCTCGCTCCGTTCTGATCTTATCGCGCCTTTGCTTGATCATACTGGAA
ATGGTACAAACGAAGTCTTTTACTTCAGGGTCGATAGTCTTCCAGCTGGAGGCAATCGCA
CTTGTCATTTCCGTAAGTGTGACAACTCCATGATGCCTGCAATGTGTCCTCCTCTTCTTG
CCGTGCATGAACCAATCTTCGGGTAGGATCAGTTCTCTATACCTTGCTGGGCGAAGAGGA
AAGGAACTGGCAAGATCGGCGTAGTGTTCGAATCTCACGATGCCTGAGCCGGATGTCCTC
TTGTTGGCGTCTTTGGCCTTGTCGACCCCGGCTTTTTGGAGAAAAAGCTCCCGTTCGAGC
ATGTAGAACAAGTTGTAATGATTCAAAGGCCTATCAAGAGAGTCGTACTCGCTCCTTTTG
GCTTTTGCTTGATTTCGCTTAGTGGGAGTGGTCTTCCGCATCTTGGGCATTGTCGGCATT
TTTGGCATGTTTATGTAGTCCTCCTTCTGCCAGCAGGAAACAGAATACTTACTGATTGTG
TTGACTTTTGACTTGTGCTATAGAAATAATATGCCGCCTTATAACAATCAAAGAGAAGTA
TTTCTCGGAAGGCGAGTAGTATCGATAGTTTGAATAAATCACACATCCTGATGAATAAGT
GATCATGCACTGCATTGTTTTAGTATGCCTTTTTCTGTGTATGGTATGGTAGCGTCGGGT
GATATGCTGGTGATATGGTTTGTTCGCTTCGGTCGTCCCAAGTAGGTTCCTTCTGAAGGG
GTAAATGATAGAGATAATTGATGATTTTAGTCATTTGACAGACGTCGTAGTCGCAACTTA
CCGTAAGCTCCACACCTCAGAAAAGAAAGTCCGGATCTCGGTGGTAAAACCATATCAATT
TGAATATTGTATGCATGCTCATATTCACCACCTGTGGATGACGTTATAGTTACCAAGATT
AAAGTAGAAGGTTGGTTCAACAGTGAATAATTCGTGAACCATTTATAACAGCTGGGGGCT
ATGTCCCAAATCATTGAGAGATTTATGGGCGAGAAATCAATTATAGGTACGGTATGGGGG
GCTTGCTCGCACATTCGCTTCCTATGATCTCTCATATTGCATACGATGATCGATTTTCTC
ATACTGAGATTTTGTCGGCCTGGATCCTGAGGAGCCCATCGGATTTCGTGGGAATCGTCG
TCTGTTATCCCTATATAATTATTATCCTTTTTTATTATCCCTCCAAGCGAGATTAGTCTT
AAACCATTCCTACCGCTTAACCCTCTGCCCTCTCTCTAGAGCCGTAAAATTGATACTACT
TAATAAACTAGCCGTACGCTTGGAGATGGCTGGTCCTGCAAAGCGTAGATATCACTACTG
AATCTACGTCACACTTAGGCCCGTTCTGCAAGACAGGCAAGTTTGCCACGTGGATGATTT
TTGTGCGATTAACTGACGTCAACTGACGACAACTGAAGACAACTGACGTCTTTTACATTA
TCTCGTTAATGTGACTGACTAAGTGGCGACAAAAGAAGGCACCATGTGGCGACACTGAAG
ACAAAATGACGACGCTAAGTGGCGACACTGAAGACAAAATGGCGACCCAAGTGGCGGCAC
TGAAGACAAAGTGGCGACCAAACTGAAGGCAGTTAACGACATTTTAACGACCCTTCGTGG
CGACACTGGCGAACTTCCTGGCGACACTGGCGACCCCTTCGTGGTATATATTCTACTGCC
TACTGGCGATAGTGACGAACAAAGTGACGACAAAGGCGACTGGCGACCCAAAGTAAAAAA
ACTGAAGACAAACTGGCGACCCAAGTGACGAGCGTGAAGTCCTTCTGGCGACCCAAGTGA
CGACACGGGCGACTCAATGACGACCCAAGTGGCGACACCTGGCGACATTTTAACGACCCG
TAGTGAAGGCATGAAATGACCATATATTTTTAAGTGACGTCAACTGACGACATCGGACGA
CATTGGACGACTCCATCTGGCGATACTTATCGCCAAAGTCCAAAGTTGCCTGTCTTGCTG
TCAATCTTATTTATTGCCTATTTTGGGCAGCCTATTTTGATTTGGCGATACTCTTTATAG
GCTCGAACGAATATAGGCTGTAAATAGGCAAAAACCTCTTTCAGGGGCAATAGATATGAA
AAGAGGTTTTCGATCCAACTTATTTGCCTATTTAGATGTGACACGACATTTTTAGATTTT
TTCCCCGTTCACGTGCACGACAGAAATGCGAATCCACCCCGCCACGTGTTTCGATGTCAC
ATCAACATCGAGAGTTCCAAAATGTTCTGTCTGTCAATGTGTTAGGCCAAAAGCTTGTCA
CAAATCAATTGTCAAGCATTTGTAAAGTCGTCTTTGCGAATCCTTGTCAGGAAAAACTTT
GACAAGGATTTGCAAAATGCCTAGGAGTACGGAGAACAATTCTGTGACCACTGCCTAATT
AGTTTTAAATAGTGTGATATTTGACAGTTTGGCAGTACGTGACTAAAAAAATGGCGCCAA
AACGTATCTAACTGTCGGTATATTGACAGGTAGTAATTCCGGTAGTAACAGGTGAAAACG
TGTAGGTGTTCTGGATTTGGTGTTGACGGCTGATTTACAATTCTTAGGCATTTGCAACTC
AGCCACCACAATCATCTCATTTCAGCTTCAGCGCAATCAGAATCACGATGAAGTTCGACT
GCGCAGCAAAAGAACTCTGCGGGTTGCAGGGTTTGCCCGTCCAGCCCGGACGCCACAACT
GCATGAATTGCGAGGTGCAGATGCACGGTGGGCTGTGTGGGTATGAGTATCCAGAGGGAC
TTCCCCAGTTTGATCGTGCGAACCTCCTTTCGAAGCTGTCACAGCACGGAAAAGAGGCTG
CGAACCAGAATCGGAACGACGCCTTACTGTGTTTCATTTGCTACAACTTGGCGACAGCAA
ATCACGAAAGCAAATGTCCTGACATTCTTACCACTCGCGATGACGACAGTACTGTGAATG
TCGCCAGCAAATCCACCACAGCTCCATCTTGGGATGACCCTTCCGTGGACAACACAGTGA
AACCTCCTGCACTTCCATCTAGCAACAAGGATGCAGATCCGTTGCCTCCTCTGCCTCCTC
CGCCTCCATCGGATCTGGATGTTTATCCAGACATCCGTGATATGGATATCGATCCTCCAG
TAGGTACCCTCCAAGATGATGTCGCTAATCCTCCTCCTGTTGATACGAATTCCAACATTG
GAGATCCCTCGACAGTGCTTCCAACAATTCCCTCTCCAGAAGAGTGTGACGCTGCTGAAG
ATGCTGAGTTCAAGAAACAGTTCTACACCAACCTCGACAAGCGTTTGGCTGAATCCCATC
AGAAAAATGAATACTACCGTCCTTTGTTCAAGACGAGGGATGAGGCAGAGAAAATAATTG
AGCTCATCAACGATTGGGAGAAGGAGAACTATAGGAGGATAGAAGTCCTCCCACAAGGAC
GCAGTACCGAATTCGGCGGAAGTACGAGATCACCCCAGGAAGTGGTACGAACGTTCTCCG
TCATCGTTCCACCGGCCTACGGGTAGCCATTTATGAGGACATATTTGATGTCATTTTAGA
GGCTCATGTAGGAATGGGTCATGCAAGGACCGCCCGTAACATCCTGACCGAGTTGAAGAC
TTCGTGGTTTGGGATTACCCAAGCTGACGTCCAGCTTGTCTTTGACCTGTGCCCTGTATG
TGTTGGGAACACAAGCCGAATTAGAGCGGCTCAAACACCAATGAAGATGCTCTTCTCCCC
TACAATTGGTCACAGAGCACAGGTCGATCTCATTGACATGTGTTCTTGTGAGACAGATGA
TGGGTACAACTGGATAGTGCGGTACCGGGATCACCACTCTTGGAAGTGCGATGTTGGTGT
GACCAAGGGGAAGACCGCGGCGGAAGTGGCTCCAGTTGTTATTTGTATTATGGCATCTAA
TTTGATTCCCAACATACTTCAATCAGACAATGGCGGCGAGTTTCTCGGAGAAACCATAAG
GCGGTGAACTGGTAAGTTGGTAATGCTGCCAATTTCATTGTACCGTTCATAACTAATCTT
CTCCGTCGTTTAGTTATTTCCCTTGGTGTCATGTTATCAAAGGACGCGCAAGGCATCCAC
AGTCGCAAGGAGGCGTCGAGCGTAGCAACTGCCCGTTTAAGGAGGCTCTCTTGGCGTGGA
TGATGGACAACAAAGAGCGCAACTGGGCTCGTTACGGCATGCATGTTGTGAATTCACAAA
TGAACCGCCGACCTTCAAGAGTCAAGAGTAGTTACAGCCCAAACCAAATCTATTACGGTA
AGAAGAACGATAAACATTCTGTTTACAATGTTTTAGGTGCTCGTATTGTCAAGCTTGCAG
AGACGGAGGCTGGTTTGGAAGCAGCATACAAAGCGGTTTGTAACAGCAAGGAGCCCATCT
GTGACGAACAAATCATACAAATCATTCACAACGCGGATTCGAAGTTCATTAAAGAGATGG
CAGAGGAAGGATTGTTCTTAGACGAAAGCGACGATGACATTATGGAAGACACAAACAGTG
GAGACAATGGGAAGGACGACAGTGATGACGAAGAGAATTCAGACAAAGCATCGAATAAGG
AGGATGAAGGTGTGAATGATGTTGAGATGGGAGAGGATTCCACAGGTCGTGATGCAGGTC
GTGGTGTTGAACAGGGAGGTGACAGGTCTACAGAGGCTGCAACAGAAGGGGAGGTAGGTC
CGGATGCTAGGGGGTCAGCCGATGAAACTCCGACAAAAGAGAAGAGCACAAGTGATTATG
GGGACACTCCTGGTCGTGGAGTAATTAGTGCGGAGGTTTTTAAGAGTGTCTTGAATCAGG
CGAAGCAGGTAAATAACCGTCGTACCAAATTCATCAAGAAAGTATTAGATGTTGGAGACA
TTTGCAATTTGCAGATGGAGGGCAAGGTTCGAGGGGCGGAGGGACCGAGGTATCTTCCAG
TGGCGGTGATGGAGGTGTTCACTCTCGAAAGGGAGTCACAACGTACAGAGTTGCAACGAG
ACATGGCATCCTGGTGAGAAGGTACCAGCGGCAAGAGCTACATTTCATGCCGTTATTGAA
TATGGAGCTGTTGGGCATTGACGAGAAAAGCAATGATTTTCGCAAAGGGGGCATGTCGGA
GCAAATTGCTCTGTCTCTTTACAGTGTTGTCGGAGTAACTGGGAAATGCAAGTGTAAAGG
GGATTGTGCCGCTCCAGGTAGTAAGTGCAGCTGTAGGACTAAGGGAATCTTCTGTACATC
GAAGTGCCATGGAGGTAGAGGCACGAAAGGGTCAAAGAAGTGTACATTAATTCCTCCTCC
GGTGTCACCAGAGGTATGTCATCCATGTGGGGAAGACTGTGAGCAAGGTGGGGAAGACAG
TTAGTGTAGTTAAAAGGGGTTATCTTAAATTAATGTCTAGTCAGTTACCATGTCAGCAAC
ATTATTATTACAGATAATATCATAATGGTTCTACAATATCAATATGATTGTTAAGGAAAT
TGCATTCTAAGGGTTAAAATATGTACATTGGCAAGCAATTGTAACAACTCGAACAATACA
CAAGTTACAATTGCCAAGGATTTGCAATGGCATACCTGCATGACAGCGATTGCAATTCCT
AAGGAATTGTAATTGATAGTCTAATGTTCCGCGATTGTCAATACGATTGCAATTGACAAG
GAATTGTAATCACGTACCTACAGTTCCGCAATTGTAATTGATGGAATTGTAATCGCGGAA
AAGTAGCAAGCAAATATAATTGCTAAGGAATTGTATTCACGTTCCTATAGTTCCCAGATT
GCAATTGACAAGGAATTGTATTCACGTTCCTACACTTCCCAGATTGCAATTAACAAGGAA
TTGTATTCACGCACCTACAGTTCCGCGATTGCAATTGACAAGGAATTGTAATCGCGTAAA
AGTAACTGCCCAATTACAATTCCTAGTCAATTGCAATCGCGGAACTGTAGGTGCGTGATT
ACAATTCCTTAGCAATTATATTTGCTTGAAAAGTGTGAACAATGGACGGGGTTGTCGCTT
CATGTTGGCATCATTCTGTCATCGCAATGTGCGTTAGATGCCAACCTTTTCTGTTGGGCT
ACCCGATTGATGCCAAACTGGATGTCTTTGCAGAAATCCCGAGCTAAACCTGAGTTGACG
AAGAATTGCAAAGTGCCATTTTGCAAATCCTTGTCAAAGTTTTTCCTGACAAGGATTCGC
AAAGACGACTTTACAAATGCTTGACAATTGATTTGTGACAAGCTTTTGGCCTAACAAATG
CAGCGTCCATCACTTGCTAAAATTTGCACACACCCTAAAAAGTGTTATGTTCTACATCTA
AGTAAGTAGAGTTCGTTTTTTGTGCCACTATTTGGAAGCATCCGCAGCGCAATCAAACTT
AAGTGATGGTATCATGCAATCTCATCAAGCACCTCGGATTATATTTTGGCAAAGCCATGT
TTCAACGAGAAGTTATAGGTCAGAAGCACTGCCTCACCGTAGTCATGAAAAATCAGAGCT
TACGCAGCACTTAATGCGGAGCTCCTCATCTGTGCCCTTCTATAGATCGCCACGTCCCCC
CCTCATCACCTCACACACAACCAACAAGTAGGCAACACTCTCTCCCCCGCTCTCTCTCCC
GCTCTCTCCCTTGAACATACTAACAAGTTTAATACACTCCTCCCTCACGGCACTCAATGA
CCCCACATGAGCCGACGCCGTTGCGTCCGTGAGAGAAGTGACGGGATCCTACGCCCTTTC
TAACATGAGGAAGAGTACGCGACGAGATGAAATGGGGAAACTGGTATTGAGAGAAAGGCC
ATTGGTTGATGAGAAAGTCGTGGAGAGAGCATTCGGTTTGTTGAAGCTTTGCAATGAGCA
ACGGGATTCCAACATGAGTAAACAACAACGTATAGACACAACACAACCCCTCACTTTTTG
AGTGGCCTACGCAACCTTTTTGCAAAGATACAATTCAGATCCGAACGAATGCACTCCCCT
CCAATTTTTATCGTATCCTGATCTATCCTACGCTATGACAGGATATCCTCAATATCACGA
CTGTTGGCAGGTATTGACCGGTTTATCACCTACAGTTTTGGGAGAGTTGGCATTGAAATG
GTTAGAGTTAATGCAGCCCCTGGCAGCCTTATCGGCAACAGGAGTGTCGTTGAGATTGAG
CAGTGAGGAAAGGTTCTTTTGTGGAATGTTTATTTTCCTTGGGCGATACGTGTTGGTGGA
AAAATGAAGGAGAATGCATTGATGTGCTTGTATTATGAGGACGAGTTAGCAAAGAGTTGA
GTGTGTCGAGAGAAAGAATTGGGGTTGAGCCTGCTCCAATTGTTGATGATCTGTAGAGAA
TGGTTGCTTCTACTAATGTCGAAACTATTGTACCATACTCCTCTAGACAATAGTGCCAAC
TGCCATTGATCATTATTTATCATCCTGCACCAGTTATTGCAAAGAAATCAGCAGAAATAT
ACGTCTAACATGACATGATAATGTGTTTTTAGATTCCTTGACATGACCTTACTCATGGTC
CAATTGTGCACTGGTTATGTTGACAACAAGTGCAGGAAAAACAAACAATTACGTGTAGAA
TACCATACAAACTTAGACAACGTAGGATGTTGGTGGCAGCGACCTTGTTTTCGATTCAAT
CAGTACAATTATCTCATTGACAAGACTGGTTTTGAATAGTTTTTAGTTTAACCTCATAGG
TTGTTATTTATTATATATATGGGAGTTGTAGCAAGATTGTATTGGATGTTCTCTGTTTTA
CAGGTGCTTCCAGATTGAAAACACAGTGACAATGATGGTGATGGCGGCATTGCCATCGCG
GAAGAAATTGTAAAAGAGTTTCAGTTGGGACAGAATGGTCCCACCACCGAAGAATACGAT
CGATTGATTTCTTTTTTGGATGTCAAACGTCAAATTTCTTATTTGGGCTCACTGTTGTTT
AATGTTGGTGTAGGATGGGTTCCAGGTTTGTTGATTAATCATAGCAAGCTTCTGGATGAT
TTACTTTATATTCATGGCAATGAGGTAGGTAGGATTACTGACTCATTTTTTATTGGTAGT
ATTTTTTGAAATGTGTGGACGCTCTTCCTTTTTACTCTTGACTTGCCTTCTTTATCCCTT
GTCCATTGTTTAGATTCTTGTAGATGGATGGTAAGTGTGTCTCCTCGATGCTATGTGATG
TGTTTAATTTTTCCACATGTCCTTGTATTAAAATTCTGACAGTGTCATGTCATTTGTTGC
TGAATCATTGCTTGTTCATTGCTCGAATCCAACAGAGTACAAAGTTGGTATTGTAATGAT
CCAAAGGAACTATTCCTAATAAAATGTGTTTCATCGAATTACCTTGAAAGATTGTGTGCT
ACTTTATCCATTAATATATATTATGGACAGTATCATATTATTTTTGTAGTTGGAGAGAAA
ATTTTCCTGCTTATATATTTCAGGACACAAATTATTTTTGTATTTTGGTGAGTCAATGCT
CATTCATCAAACATGAAGATAATGTTTATGGTTAAAATGTTGACAAGGAAACCCCACTTC
ATCATCTAAGCATCCTAGCAAACAGATAATTGTCAATAACATTGGAATATTGATCAAAGA
ATGATATATAAGAAAGTCATGTAATTTGAGTTATAGACATATACTATTCTTTTACTCTGA
GACCACATGTTATAACTCTCTGGTTGTTTTGCTGTGCTCATCAAATGAGTAGCATTGATT
CCTGCAGTTACCTTAACTTTCAAAACATCCTCTCACCACGTCCTCACTAAGCCGCCTGCT
ATCAGTCTCAAAAATTTGTAAATGCTGATTGTCAATTTTAAGCCGCGGTCAACGGAGCCT
TCTTCTCCCCCCTCTGTTGTCCTGCGCCCATGTGGTTTCAAATCCCAGGTCACAACAGAA
CGGCGGTCCATTCATCATTCCCTTATGCACCACGATCTCAAGTCCTTTTCTCCATATTTC
TCTCATCAGTGAGCATGCACTACTGCTTGCTATCGGTCTCAAAACATTCAAAGGTTGATT
GTCAATTTTAATCCGCAGAAGACAGCCAACAAAGCCTTCTTTCCCCCCTCTGTTGTCCTA
AATTACAGATGCAAAATTGCAGCATCTTAATTGCAATCAACACTATTTGGAGAACTGTTT
TGAAGGTGGCATCCACATGCAACTCTCTCGTTGGCACGGCGAGGAATATCTATGGCTGGT
AAGTGTTTCAGGTAAGAATAGACAGACTGATTATCTTGGCAAGCAAGTCCAGTCAAACTT
CATGTTCCAGCCAGTATTGAAAACTGTACAGAAGATTCCCCCCTCTTCTAGTTCATGAGT
GGAAGTATAATCCACCCTCTTGTGACAACAGTGGTGAAAAAACAAAACAGAATTTCGTGA
CATCCAATGCATAAAAATTTATTCCGATCGTTGCATTCTTCAGTCTTACCAATTATTAGT
CTGTTAGGTCATCTATTTTGTCACTTGGAGACCACCGCAGATTTACGCTTGTGTTCGGGG
TGTGGAATAACATGTGGGTGTGCTCTGCAATGTGACGTGATGTCACACCATATCCTGGTT
CGGGGTGTGAACTAACATGACGTATGGGCGTGCTCTGACTCTTTCTTTGTTCGCGGTTGG
ATTTTTCTGTATGTACCATATGTTGTTGTGTGAACAAAAATTGTGTAAATTTATCTTTTC
GCGCAAGGAAATTCAGGGTGCGTGCAATAATTTGACGTGATGGACGCTCCATAGACGTGA
TTTCTTGCCTATTTAGGGCAGTCGAGTCAAAAATAAATAGGCTGCAATCTATTTATAAAT
AGGATTGACAGAATGGGTCTTAATTTGCATAATTTGGCTTATGTAAAGCAGCTTATTTAT
TTTATGTGGCATGAATAAAAACTCTAAAAAATGCCCCCCCACCCGTCATCGCTGCTTTCC
CCCCTCGTCGCGATCGCTCCCCACGCAACCGTCCCCCCCTCACTCCAATCAGACAGTTCC
GTTCTCCAATTATCGAGTCCTGAAGTGTGCCCTAAAGGGGGCTGTATCGCATCTACGAGT
GTTGTAGATGCGATGAAGCCCTTAGGGCACACTCCAGGACTCTCTATCCCCAGTCCACTA
CATTTTTTTCATTTTGGGCGGCGAATCCCATGGTTGCCGTGTAATTTTTTATGGACAGTA
GCAAATATCTTAAATGTTTTTAAAAAGTAAAGGTAGTCAATAAGTATCATAGGAGGCAGG
AAAAAGCATCTCCAAGCTGTAAAACCGACACTACCGTAAAATGCGCATTCTAAGGTCAGC
AAATGTCAAAAGATACACTTGGGACGAAGACCAAAGAGTGACGTTAACATATAAAAAAAT
ATTAGTATCCACTTCTAGTTACCGAAGTACCTGCAATTGTATTGTAGAGGCATCATTTTT
ATGATGAGAGTGTTAGCGCAGTTCGTTGTGGTGAGTTTTGCATGTTAAATGGCATAACTC
GCGAACCGGAAGGAGTTACGTGGAGCAATACATATCGTTGTGACGTAGTTAACTAAGGCT
ATCACTTTGTAGTAGTTGCTGGCTCCGAAAAGCAAGTTAAGTGCGTGAAAAAGACATTTT
TTATTGCGGTCGGAGTCTAGGCCTTAGAATGTGTGGGTCTTAGAATGCGCGTTTTACGGT
AGTTAGCTCGAAAATTCGATTTCACCCACTTCAACCCACTTCTGAGGCAATCAGACTTCA
CCAATCGATTCCTTGTGAAGAATTAGCCACATTAGACCCCCACCAAAAATATCATTTGGC
CATTATTTAGGCAAAAAGAATTAGGCCTATTCGCAATGCTTTTGCCATACAAATGAAAAA
AATCCTTATTTGATATTTGACGGTGGTTCCTATTGAAGTACCCCTCTTAAACATGGTAAG
TAGAGATAGGTAGGTATATATGTAGATAATAATTGGTAAAATGTTTTAAAGAAGATAGAG
ATTTATGGCTAGTTAACTCACAATTGTGCAACAATGTGTTGGAGGGTTAAAAAAAAGAAG
TATATGTTGGCCCCCATACTGGCACCGTCCCAGTTCTAGCACTGGGACAAAAAATTCTCC
CAGTTGTAGAACTGGGCGCTTTTCTCCCCGTTGTGGCACTGTGCGTTGATTTTTTTTGTC
GGTGCCACATTGGGGTCGAATTTCGTCTGAGGTAGGGCTAAGTACTGTGACCAATTTTCT
GAGGTATTGTAGTTCACGGAAGATTCGATGCACTTGCATAATATTTTCTCTCACACATCC
GTGAGTTGATGACAGCCATCACGCTCGCACTCGACAGCCATTTTTCACTTGCCACAGCCA
TCGCGAAGCTTGTCAGAACACCATTCTCACGCAGGTGTTTGCAATCTTGCACTCCCACGA
GTTTGCTCGCACTGCCATAGCCATTTCCAGCAGAGCGAGCTTGCGAGTGCACTGTTGCAG
TCACGTGCAAATTGCATGCCCCGTGGCTCTCATTACAGCCATCACGAACTCGTGAAAAAA
CCACAGCAGTTTCCCCATTTCGATTTCACCGAATTCGAGTAGTTCACCATGAGTGAACAT
CTCTCTTCAGATGAAGATGAAGACCTGCAACCAGAAGAGGAGTTCCTCATGAATAGCTCC
CATTCTGACGATGATTATGTTCCACCACACTCAGACAATGAGGTATCAGAAGGTACATCA
AATGAAGACCCTGATCCACAGGAGCAAGACACTGATCCTCCGGACGGCCCAACCGAGGAA
GAGGAAGACAGAGCCCTTGCTGCAAGGAAAGCCGACTTCTATGCTCAAGTCAACAGGAAG
ATTGCAACCATATCTAAAGACCACAGGGCCAAGCACATCATGACTGATGAGCAGTTCAAC
AAGATCCTGAACTTCTTCTTCTCCATCAGGAATGTCTCCCAAGAGGAAGAAGTTTCCATC
ACGAGGAGTTATCCCCACAAGATTGCCTACAAATGGCTAAACAAGTACAATATACTGGTC
ATCAACACCTCCAGGACTCTCATCTTCAAGCAAGGTGCTGGGTTGGCTTTGGATTCCTGC
CAACGAGTAGCCAATTATGGTCGTGTCTTTGATGTGGTTCGTGAGATCCACGAACTGGAG
ACTGGCAATGATCACCCCAAGGCCAAGAGTTTATACAAGAGAGTGAATGCCAAGTATGGG
AAGAGCATTCCTCACTGGGTCTGCGAGATCTTCCTGAAGTTCTGCCCTATTTGTGTATGG
GCAAAGGCTAGAAGGAAGCCAAAAGCGGGTCACCAACCTCTCTTAACCAGAGGGATGGGT
GTCCGTGCTCAGATAGATCTTATTGATTTTCAGAGCATGCCCATGGGTCCTACAATTATG
TCCTGAATTATCAGGACCATGACATCAAGTTCTGCCAGTTGCGTCTGTTGAGGCAGAAGA
CCCATGAAGCCGTGGCCGTTGAACTCATCAACATCTTCTCCATATTTGGTCCACCATCTA
TTCTCCAAGCAGATAATGGGACTGAGTTCAGCCAAGGGGCTACTAAGTCGAAACATGTGC
AGTTGGATGGAGAGGTAAGCGTGAAGGAGAAATTATCTTTTTCCTAAACCATCTCCACCT
AACTGATCCTCTCTTTCTGTGTTCAAAGTTTTGCTCTGGTGTTGTCGATGAGATTAAAAA
GCTGTGGCCTGGAACCAGACTTGTGACTGGGGAACCAAGACACTCCGAGTCTAACGGTGG
AGTGGAGTGCTGGAGCAGAACTGTGGAAGAAAAGATCTCCAATTGGATGCACGCCAACAA
GTCCAAGCATTGGGTCCAGGCCCTTCCTTTCATCCAGTGGCGTTGCAATACCCAGGTCCA
TCGTGGTATTGGTGGTAAAACACCGTACCGTCTAATGTTTAGGCAGAATCCCCAGGTGAG
GATATCAAACCTACCGATTGATCCCAACATCCTAGATGGCTTGGCAACAGAAATGGATGT
CCAGTCATGCTTGGGACTTGATCCCGATGTCCCTCTTGAGGAATCTACCTTCTTTGACGA
AGGAAACATCGAACCTGCAGCCAAGAAAATGCCATCTCAAAAAACCAAGAGTACGGCAGT
GTCCAAAATGAAGAAGAAGTCCAAAAAGAAGGAGTGCCCTGTGACAGCACCACCAGAACC
ACCAGAACACACAGACTCAGAACCACCAGAATTTCCTACGGCAATCACAAAATTCAATTC
GGACGGCTTCAAGGATGATGTAACCGACAGGTTAATTGACATCCTGGTAAAGAAAGCAAC
AGTGCGGAAAGGTGGCCAGACCTACTTCGGATGGCTTGGAGTAGGTATTCAGTGTGGAAT
ATGTTTCAATGCTATCCCCCGCATGGACTACACTTTGGCAACCAGTCTTATGGATGGGAT
GGAGGTGCCACCTTCGATGAGGAAGAGTCCTCCCAAGATGTCAACTGCAGGTCAACCTGC
AGACGCCACATTGCCATCCACATTGCCATCCACATTGCCAACTTCTACCAGTCAATCCGA
TCCTGTAGGTGATGCAGCTTTTAAGCCATCCTACCTCACATCTGTCCCACAGTACGAGGA
TGATATTCATCACAGATGGTTGACTATTCTCTTGAAAACAGAGTCACCTGTTAATCCTGC
TGTCTTAAAAGACGCCAGCTTGCGTTCGTGTTTTGCCATTCTTGTGAAGATGCACAATGT
ATCTGATCCTTGGACCCGTGTTATTGGCTGGAAAGTAAGAAAGAATACTTGGGAAATTCT
TGATGAGTTTGGTGAAAGTGTACTGGATACAGTGGAAGATGATGGGGGTACGAAGCTGAC
CTCGCTGTGGGGACAGTGGTTTAGACATCCAACAATAACAGACTACTGGAGTGCAATTCA
GTCTGACAAGAAGAGGAAGAAGGAATTGGAAGTGAAGGAAATTGACCTCAATGAATCTCC
AGCAAGGAAGAAACTTAGGGATGATGCATATGGAGCCATGGTTACTCAAGGCTGTGTCAC
GAAGAAGGCAATTGAGGATTCCTCTTCGGAGACTGCTGTAGCTGTGGGATCTATTGTCCA
AGTGCCTCTGCACGATGTGGATACTACCAAGGTGGATGGTAAGAATTTGACTTTGATTGT
TGTAGAGGTTGTCAAGAAGAAGGGGAACAGTTGTCCACTTTATCGTTTGGCTTGTAAAGC
GGGAGTCCTTGAAAGGTTGTATCACCCTAGCTACTTGACAGTTGTGCAGTCCACAAGTGT
CATCATGGGTCTTGAGGGCGTTGTTGATGAGTGGACTGGTTTACCTAAGATCAAAGAACA
AAAAGCAGCAGCTTCAGTTTCCATTGTTGGGGGGCAAGGAAAGCATCTTGGGTGTGGGTG
CAAGCATGGTACATGCCAAACAAAACGATGTTCATGTTTTAAGGCTGGATTACTGTGCAA
TTCTAAATGCCACGGGGGGATCAATAAGAAGTGTGCCAACAAAGACAACAACGAGTAGAA
TAATTATTATGATAGTGATAAGTCTTTGTGAGAGTGTGAAACTAGATTCTGTAGCTAGTC
TTCCAAGTACATGTGTAACAATGTGTCTTATGATGGTAGTGCCCAATGGGGACAGTACAT
TATCCACAATCCCCATTGGAGCACTAACTCTACTAAGTACAATAGTAGTGCCTCAATGGG
GACAAGGAAATCGGCCCATTGATGATTTCCTTGTCCCCATTGTGGCACTGGTGCCTCATT
GGGGTCGGTGCCACAATGGGGGTTATAGTAAATCTCCCAGTTCTAGAACTGGGCGCACAG
TTCTAGAACTGGACTTTTGTCTCAGTCCCAGTTCTAGAACTGGGCGCCCCATTGAGGCAC
GGTGCCACAACGGGGAGAAAAACGCCCAGTTCTACAACTGGGAGAATTTTTCGTCCCAGT
GCTAGAACTGTGATGGTGCCAGTATGGGGGCCAACATATACGGTGTATTTCTGCTAGTTT
TGCAGAAGTATACGGAAGCAAATTATCAGTTTCAAAAACCTCCAACAAACATCTCCATCA
GCGATTCCGCATAGAGGGCAGCACAATCGCCATCCAAAACTCTTCTGAATCGTAAAGGTT
CCACACTTAATGTTGAGGCTTTGCGAGGAGAGAGCGCTCGCAATCATTATGCCATGCGAT
GGAGTAAAAGAAGTGCGATTGATGGGAGGCAGCTGGGTGATGCTCTTCATTCTTAGTAGG
AATTCCTAGTGAAATCACTCCAGAGCCAAATAAAGTGAGTTGGCAAATTTTTGGTAGCCG
AAAAACGGAAATAGAACCCTTTACCAAAATGACCTCGAAAAGGAACCGGTCAGAAAAAAA
TTATGTTTACTACTTTTGTGGCAACTTAACGGAATTCTTACCGTGACTGCGTCGGCAAAG
TTGGGGGTGTAGTTGCTATTTCAGCAAAGTCCAGTCGAAAATAGTAACTCGAACCAAAAG
TAGTACCCATGGCTGCAACCGGTCTTAGTTTAACAGGATGTGCTCACGTGAGCCGTGAAA
AGGAGCGCTCGTAAGCCGGGGGTTGAGGGAACCAAACTATTTTTTATGATAATTATTTAT
CAATCATGGAGTAGGGACTATACCCGATAGTACCTTTAATTACTAGTGAGAAACCTAACA
ATGTCCATGTACAAGTATCTAGAGAGAAAAGGATAGTGTCTTCCGACAACATGCTTTGTC
AAATCCCGATGAAAAGGAGTATGTGTAGTTATGAGGGTTTGTCTAGAACGTTTTTTTTGC
GAGGAGTTCAATGGTGCGGTCAGATTGACTGCTTTGTCAAATCGTGATGAAAAGGAGTTT
GTGTAGTTATGAGGGTTCTTCTAGAACGTTTTTTTTGCGAGGAGTTCAATGGTGGCGAAT
ACGAGAACATGGAGATTTCACAAAACTGGCTATACTACTGCTCATTTTAGCAGAAGTAGC
TATACTACTGTTTGTTTTCGCAGTAGTATAGCTTGGAGGGTAAAAGCGAGGGTCTGCAAG
ACAGGCAACTTGCAAAATAATGGACATTTTGGCAATAAAATTTTGGCAAAGTGACAACTC
AAAAAACTCTGCCGACTTGCACGACTGAAACTGATGACATTGTGACGGCTCAGATAATGA
AAATGATGACTCATGACCCAAGTGACGACCGGTGAGTTGTCAAAATGTCGTAAGTTACAA
CCAAGTTACAACCACCAGAGTCGTCAATTACGACCAAGTTACAACCACTGGAGTTGTCAG
GAATGACCTGGTGACTACCTTTACTGATGGCTCTAAGCTTCTTTCTCCTTCTTTCCATGG
GCTACATTGCACACAGTTAACTATCAGCACAAACTAATTGCTCTGGAGACAGATGCAATT
CATCAATCCACAACCAACAAGTACAGAACCAGACAGAACCCTACTCCAAGAACAGAATAG
ATTGCTTCATCACTATCATGACTGAGTTCAAACTCTGGAACAACAGTTCAAACTATCTCA
ACAAGCAAATGCGCAATTGAACTGAGACATGGGACACATAAAAGATGAGCATACCAATCA
AATGAAAGAATACAAATCTATTTTCAAACAGCATGAATCCTATTGAACAAGGCAATAGAT
TGCATCAAAGTATTGAGAGGGAACAGGGACAATAAATCCTCCGCTTTAGATATGGCATGC
TACCACGCAAAAATATTGTTATTAGCAAAAAAGGTTATTAACTCGCTTGTTTCAGACCAA
ATTTTACCTTTACAAGTATTGATAAATAGCTAGTGTCATATAGGTTGAAGTTTCCTCTCG
CCCTCAACCACCGACTGACCATGACAACACCCTATGCTTGCTCACCACTGCTGCCATGGC
CACTCTCTCTTCCTCGCGACTGGACAATTCATTTTTGACCTATGCAACCCAGACTTACAG
GATAGCGCAATACCCGAGTTTGGAACTGGTTTTGACAGAATTCTGAATGCAATTACGGAA
TCATTTCTTCATTTGGTCCATGATGATACTTCACTAACGGGATTTGACCATCAATGGGTA
AATGGTATGTTTTATCATCTTATATGATTGACTTCTTGGCCAAAGCAGCACGAGCCTAAC
TTTGAACCACTTGATTCAGCTCAAAGATTGGTCACTTTAGAGCAAATAACTGCAACAAGT
ATTCATTGTCTGTTTCAGTCTTGTCTAAAAAATCTTCGCAATCACTACGGTCAAATGTAT
GAAGGTGCGCTTGACAAATTTTCATCAGCAAAAGGTGTTTCATGAAGTCTGTATTTGATT
CAATACATCAAATATGTAGACATCCCGATGGTGAGCTCTGTGGAGAGATGTCTGCATTAT
AGTCATGCAAGGATGCATTGAGAGGTTTGTTAGAGGACATGTATGAGGCAACACCTACTC
TTGTGCTAGCCGAGGAGGAATGGGAAGATATAATGAATTGCACTATTGAAAACGCAGTAC
TTAACCGACGAGACACTTCAATCTTCAAAGAGAAAATTGGACTTCGACAACTGATCAAAT
AGATAAGAGACAAACGTTGCAAACATGGCCCTATAAAATGGTATGAACGATTGACTGCCA
AAGCGTTGATAATTGGGGTCAATTACTTTCAGAGTGGGGGATCACGATCGCACAATGGTG
TCATGGTTGATGCAGGTTGATGTGTGAGGATGGGTGGGATCTTGGCAGATGGGCGGGCGT
CAGATTCTCCGTGGTACAAAATCTACATACAATGGGAAAGGGTTATAATTTTTGGGGGCG
GTAGCATGGCTCCGGATGGATGAATTGATGGAAGAGAACAACAAGCTGTTGCTCCACTTG
TATGAGGGGAAGAAGCATCAACTGTTCGTGGCAACAAGATCAAGAATTGATCTATACATT
GGAATCTCTGATGCATCAACTCAAAGCAGTCAGTGACGAAAAGGATAATCTGACTCTTAC
CATCATGGTTGGTGAGTTGAGCGAACGGTTGATGCAAGTACCTTCCGAATACAAGCAAAT
GGAATTTGACCATAATCAAATGATAGATGTGTTCTTTGCTCCCATTCTGTCCAATGTTCA
AGACCTATAACAAACCTTCAAACAACAACACACCATCATTCTAGAATTGACATCGCTCAT
GCCACATGCACTCTCTACACACTTCTTTAGAAATCACTCAGTCTGTCTTGCAAGTCCAAT
TCAGCAAATCACAAAATGCCGTAGATGCCATCGTGGTAGCAGCGGGAGAATTTTCTTCCC
AACAAGCAAAATGGAAAGGCCGACTTACATGGAAAAAATGGAACACCGATTTCTGCGGAT
GGAAGATAAAGCTCTTGGTGTCGTACTGGTGGTAGCAGAAGTGCAGGGAAACTGGAATAC
GAGAGGAAGACAGAGGAAGAAAAGAGATGGCAGAGTTATGTTAGCGAAGTGGAGAAAACT
TTGGATGGGATAGATTGGAGGACCTAACATGATTTTTTGTCCCATGGCAACACAAAGGAT
AGATTGACTGAGAATGAATCAAATCAGGTATTGAATGGCGACAATTACGCTTGGGAGAGT
GAATAGGATAGCACTAATGAATTGCAAGGGATCATTGAAATGACAGTACTATGTGATGCT
ATATCTTGCAGAATTGAAGAGGAGATTGCATCCCTACGGAAATACATTCATTGGTACAAC
TATTTGAGAGACACAAGAGATTTGTATCCATGGGAGAGCACAACGGAAGTGTGACGTGTG
TATTAATAGTCTAGCAATATTAAGCATAGGCTTGCGTTTTTCTGATTAAAGTAACTTATG
CAACTACTAGAATGTAATGATCGGAATCAATTAAGCTCTAGCCTTTTTGCGTTGTCTGGA
AAACTGAGAGTCGTGTATTAAACGATCCTCCCAACTAGAAGAATTGTCCCAACAAGGCCA
TAACACTAATCAACAGTCTTCCGATTGTGTTGTTGTCTCTGAATTGGCTTTTTCCTGAAC
AAAGCTAGATCCCCACACAAATCTTTTCAGTGGTTTGAAAATTGATGCCACATGCAACGG
ATGACCCTAGCGCCTACCAAAATGCAACCCAACTACCAACCCCATAGCATGTGTGCCACT
CGAATGCATCAGGCTTGATTTTGGGACAGCTATAAAACCAGTCACAGTAGGCAATGTTGT
AACAGAAGCATTCTGTAAACTTATACCCTCCGAGGATGGAGCCCAAAGTCTCAACACTCT
GACACAAGATCTTGTATGCAAATCCCAAATACGGACGGTTCCATCTTCTGACTCGCTAGC
TAAGAAATGCGCTGTTTCGGAACTGGTCAAAGTTGATGCCAAATTGGATGGATCCAAAAA
TGCCAGAAATAGAACTGCTTTTACATGCCGTTCAACTCTGAAACATACTTGCTTTGATCA
CCTGCCATCTTCCTCCAATCTTGCTGCAACATGACATTTTTTCCCAACAATATCTCCAAA
TCGGCACCGACCCCAATTGTCCCTGTCCGATCGACACAAACCGGGGTCCCACCTCCATCC
AATCTTTCATGAATGGCATATGCATCCATATCCACACAATATACCTTCCCATCATCCCCA
CCGCAATACACTGTACTATCCACCGAATCCGAACTAACACAATGCAATCCAGATGAGAGA
CACATTCTCGCTACTGCCCTAGCTTTGACACATCCCACGTGAAAACTCAAATGATCCATG
GCCGATGCGACCATTTCCATAACAACCAAATGTCAATCAAACAAACAAGAGATCAATTGA
GTACACCCCCCACACTTCCCTTACAAACATGAATCCATGTCACGGGGAGGGAATGCTCCG
ACCAAGTTGCACAGGGATGGATCTGCCGTCCTTGACTTCCGCAGCCACACCACCACCATG
ATCATCATCACCATCCAATAAATCCAACAAAGACCAAGCATTGATCACACCATCTTCCCC
ACTGGTAAACAACATCACTTAGTTGGAAATGTCAGCGTCGTGTCATGTCGGCTGGACCCC
CCATATGACATGTCAGCTGCCAACATGTCAACACGTTGGCAACATGTCATGAGACATGTC
GGCAACATGAGCAATGTCGTGACTTGCCCAAGACAACATTGGAAGACATCTGTCTCGACA
CACTAGCTTTGCACTAGGTTTGCAAATGTCGTGTTGTGAAATATGCCGACACGTGACTAA
GATTGACTCCCAGTCACTATGTCGGCGACATGTCGCTGTCGTCCAAAATAAGACGACACG
GAGTGACGGGAAGACATGTCGGCCGACATGTCGCTGACATTTCCAACTAAGCAACATCAT
ACCTGTCTCATGACAGACGAAGCACTTCACCGAACAATAATGCGTTTTTCACACACGTAG
TAAGTTATTGCTATCCATCCATCGATAGAGGTAACAATTCCCATCGGTGCAAGAAAAGAC
GACATATCTTCCCCGTCCCCCATGAGGAGAAACAGCCATGGATTGTGGGGTGCAGGAGAG
TGGTTTGGGAGGACGTACCTTCCATTTGGTGGTGTTGCCATGATTCTCATTTGACGAGGA
GGACAAGGAGGAGGAGGGAGATGAAAGAAGAAAAATGAAATCATCCTTTGGACTCCTGCC
ACTGCCGGCGCTGTTGTGTCCCACCCACACTGCAGGAGAATAGAATGCCATTGTGGTTAT
GGGAAGGAAACATGAAATTCCAAAAGACGACAATGACGTGGAGGTTGAGGAGGGAACACG
GATCCAATTTTGTCCCGTGAGATTGGATCCGGTGTAGGGACATAAAAGTTGAATGGCCTC
ACATTGTTGTGGTTGTTGTTCCCTTGGGGTGAGTGAGTGTTGGGATTGGATGTAATGGCA
TAGAGTGTGTTGGGGTTGGTGGTGGTGGTGGTGGTGCTGGTGCTGGTGCTGGTGGTGAGT
GACAATTTGGTGAAGGGATTGGACATGATGATGTTGATGGGGATATTATTATTCGCTTTT
TGTTTTTGATTGGCCTCAGTCAAGGCGATCTGAACATTTTGTCATTTAATACTTTGTCGG
TGTTGGCAGTTGTGGGACTAACAAATAGTAAACTAACAACTACTATGACTAGCTAACTGG
CGTTGCCACAGATAGCCACCATTGTGAGCTCTTGCGAGAGCTTGTGAGTTGAGCGGGAAC
TGGCAGACGACAATGTTTGGAACAAGTGGCTACATGTTTACGACCAGGTTACAACCACCA
GAGTCGTCAGTTACGACCATGTTACAACTGCCAGATTTGTCAGTTATGATCATATTACAA
CCACCAGAGTCTTCAGTTATGACACAGTGACAACCATTTGTCGTCCATTAAAGAAGTAAC
TGATGACTCGGACAACCCAACTGATGACAAGTGACGACCCGAATACGTTCATTGTGATTG
AAGTGATGATTCTTGCCAAGATTTCTTTGCTAAAAAGAAGATATTTTTAGTCTGCAGCCT
TTTGTTACTAATTTATTTATCATCACAACAGTATTATAATCAAGTTAGTGAGACCCTTAC
TGGTCGATGTTGACATTTACGTACATTCCCTCATTTGGTGTATAATCAACGTATCTTGAC
AAAGTTGTTTTCACCATCCTTACAATCAGACAGGAACACAAACAGATTTGAATTATTTTA
TCAGAGGATCTAGTACTAAAACACACACAAAATGTTTGGATGCGTTCACGATGATATTCC
GTCAGGCCTAATGATTGGGTGGACATGGGGATGGTATCGCCGAGATGTCAATCTTGTGAG
AATTTCTGATGTTTTTTGTACAATGTCCTTTTCGTGTGTTTTACACAATCTCAAGGGAAC
GTTGGTCAATGTTTGGTCAACATAATAATAATACAAATCTCAATTTGGAGGGTCTGTGTG
CTCATAACCATTAAAATCTGATCCTTGATGAACGTCTGTTAGTGTTAGCGTGCAGTAAGG
ACAAAAAACAGTTACGCTAACCTATTCACACCATTATTTTACAATTTTGGTTTGAATACA
TATGTACATTAATGTCAACGCCAACCCGTAAGGGTGGGCCTTAATCCCATGTTACAAAGA
TGACAAAACATTTTGTTTGGAAGTGTGTTACACATAGAAATTACTAGGAACTTGTTAGTT
GTACTATGAAAGGTCTCTAGTTCTCAGTACTGCATTATGAAAATGGAAATTTGCGACCAA
TGTTGTAAACCCTCAACCAGATTTCAGTTACATGTAAATTTAACAGGTTGTTAACCCTCC
AACATCAACTTATGCAGAATCCTGCATAAGTTAATTAACTTATGGGAGCTGCCGGAATCA
GCCAGCTACATGCTAAAATAACAAGATAATGCTGTTAAAGTGACAGTTGATCTGGGACGC
CAGTGATAGTGTTTACATCTTCTACTATTCTTGGGTCTCAGCGTGAACAGACTCAATGCC
TCCTTTTGATATCAATCCTGCCTACATGATGTTTTACACACTCTAGTCTTTTTTCACAAA
AAAATGGAGAATATTAAATGGCATTTATGCCGCATTCCATCAATTTTACACGATCTCATC
CTTTTTGTGAAAAAAGTATGAGAGCAAATGGACAAGTTGGGCAGGTTTTTCGAATAAAGG
ATTTTTTCATCGAAAAAGGCATAGACGCCGCGTGCAGTCCGTTTTAGACGGTCTCGTCCT
TTTTTCAGAAGCAAGGATGAGAGCATGTAAAACGGCCTGCAAGCGGTGTTAATGCCTTTT
TTGATGAAGCAGCCATTTGTGTAAATTGGCGTGAATTGCGCATGATTTGTAATATTTTTT
AGTAACGATCGCGATCTGGGATCTAGTACTCACACTTGACTTGTGTGACAAAAAATCGAT
CTAGTGTATTAATGCTATTACCAAATATTCCAAAGTACTGCAGAATTCCTCCGGAATTTC
TCTGAATTTACAACCTAGTTCGAGAAGCTGTCGACAGAATTTTCCGCTTTCAACCTAGCT
CTCATAAATAAAGAAGTTGCAAGATCCATCATCAATAAAGCATTATGGAAATTCCCCCTA
CTGCCATATCTTACGCATCCTGCCCTCCTCAGCTTCATGTCCTTCATCAATGGGCATGAA
CATGAGTCCTCCTCTTCTTTCTCCCAGGAGCACTATTGCCATCACTGCAGACCAAATTGC
AGCCTATCTCAGTATGAGGATCTATGACACCCAACTCCTGGCCCAAACAACAGCCCTACT
TATGGATGATCCAACTCCCCAATTCCTCAAGTTCACAAGAAAGCAATCTCCTATTTCATG
CCTCTTTGCACCATAAAATGGGATGACATCTACCAAAGAGGCAACCCCACCCACTCCTCT
GCCGTCAATGGCATTATTTCTAAACTGAAAATGCAGGGTTGGACAAGAGTGTTTGGCCAG
TGCGACTTGCCATCCACTGGATTAGAAGGAGTTTTGGTTGCTGCTTGTACTAGTTCATCA
TCAGTCTGCTGGCAGTGACCAGTGGCTCTCTTTGATGGCTGTGTTCTGCCTCCAGTTGCA
GATTAATGGCCACGTCAACAATGTGATGATGCTTGCCAAGAGTACATTGATGTAGAAAAC
ACGTGAACCATCAACACCGTGTGTTAAAATTGGTCAAAGAACATAAGAGAATAGAGAGAG
TCGCCAGCACAGATTTTGTTTGGGGCAATGGATCCACTTGTTTGCCTGCTCCTGAACCTT
GCAGAGTGGCTCGATGGTGATGAGGATTACAGTTAATTGATGTTGACAGCCATTGTTCCA
ACCACTTTGTGTCAAGCCTACTTGAAACCATTTTCAAGAGTGATCTCTTCTGCAGAATGA
AATAGGGGTTTGTTGGTATGCACTCAATTTGCAAGGGTGCCACATCATACACAGCTTCTG
TTGGCATCATCAGAGATTGGATTATCACCCATGGTTGTTGAGGGGTGAGAAGAGGCAGGT
TCATACCTACATCAAAATCAACCTTCTCTACCCAGATACTCAAGTGGAAAGTAGGTAAAA
TTTCCAGCCGGAGGGGGAATTTTGCCAGAGATTATCCCATCAATAAACCTGGAGCAGGTG
TTGTGGGCAGAGCATTGGGTTTAAATGATATTTTTTGCACTTCTTAAGCATCCCAAAGTT
GCAGTTGCAACACAACTTTGCAACAGCTTGAGCCACCCAAGGTTGCTGTCACAAACAACT
TTACAACAGGATAAGCATCCCAAGCAACGTCAAGATGCAACTTTGCACCAGCACTTCTTC
AATAACAGCATTTCACCTGCTGCATTCCCTTTCAAATCAACAGAAATTGGACTGAACCAT
TTGTGCCACGATGTCCTCTGACGATGACTATTTTGCATCAAGCTCCCTTGATGATAATGA
AGAGTACAATTTTCTGAGTCCAAAATTCCAAGAATTGACAGACCTACTGGTTGGGAGCAC
TTCATTGCAGACAAGGTGATACAACAAACAGCACAACAAGTTACATCTAACAATGTGGAG
CTAAATTGAGAAGGGCCTCCAAGGTAGACAACTCACAAAACTTATGACATTTTGGAGACA
AAATTTCAGCAAAGTGACAACTCCTAAAATTCTGACAGCTTGCACAACTCAAACTGATGA
CATTGTGTTGACCTGGACAATGAAAGTGAAAAATTGTGAATCAAGTGATGACGTTGTCAA
AATGGTGTCAGTGACAACCGGGCGATGACCCCCTTAGTCATCAGTTACGACCCGGTTACT
ACCCCCTTAGTCATCAGTTACAACCGGGTGACTACCCCCTTAGTCATCAGTTACGACCCG
ATGACAACTCATTTATTGTCAGTTAAGACCGGGCAATGACCCAATTAGTTGTAAGACTCC
TTAAGACCCACTTATTCATAAGACCCCCTGATGGCCCACAGAGTCGTCAGTGACCCACGT
TGTCAGTTACAGCTCGGTGATGACCTACAGAGTTGTTATTTATGACCTCATGATGACCCA
TTTATTTGTCACTTACAACCTCATGATGACCCACATAGTCATCACTCACTCAATGATGAT
CCGTTTGTCATCAGTAAATGAACTAACTGACAACTCAGACAACACAAGACAAATCATGAC
CAGACTACTTTGGTTGTGACTGAAGTGACAACTCTGGCCAAAATTGATTACCAAAAAGTA
GACATTTTTACAAGCTGCATGTCCTGTACAGTGTTACAAAAAAATAAAACACGTTCTCAG
AATTCTATTTTGGGGGTCTGCCCGAGTGTGTTTTCGTTTTTTAGTTCTGTTATGAATTGA
AAATTTGGTGTTTTTGTATTTTTAGTTCTGTTAGGACTTGAAAATTCGGTGTTTTTGTTT
TTTTATTTCTGTCAGGAATTGAAAATTTGGTGTTTTAGTTTTTCTAGTTTTTTTCACATC
ACACCTTCTGTGTTCTATTTATGTAGATTGTACCTAATATGTTTTTTATGATAGATACTC
TACTTAGCTACCGTATAAATCGGATCTAAAGGAAGTGAAATGTCAAAAGATACATTAAAG
TGTTAACTTATAATACGCTCAAGTTAGCTTATCGCCCGTGTTATATTTTTTGGTATCTTT
GCTAGTTACCTCCGTAGGGGGGGTACTTCTTTTTTTTGCCCTTTCCACCTCACTTTGCGC
CAAAAATTGATGTGTCCTCCTCCACTGTCGACGGCATCATGATGTGCCCCGTGATGTGTG
GTGTGTTCTGCTACCATCTGGCATAACTCCACAACAGAAGGAATTGTGCGGAGCTATACA
TATGGGCGTGTTGCTGACAGTGAGGAGAATCTATTTCTTTACTTTCTAGCGCTGTCCGGG
TGTTATTGGAGCAGAAAAGAACAAATGTCAATGATTCTACTCCCACTTGACTTATATTAT
GAAGGACTTTAAATCCAATTTATACGGTAGGTGCCTTCTCACGCAGGCCTCATGCTCATA
TCACTTCTCACGCGCATCACCCATCACAGCTCAGGACCGCAACTCAATTGTCGACCCCAC
CCCAACGTCACAGCGAGAATCACCACAAGCCCAACGACAGAGCGACAGCCAGCGATCGCG
TCGCTGGCCATATTTGTTGATGTTGGCCACCACTACGTCTACGAAAAATAATCCCAACAT
TCGTTGATTGTCAAATCATTGCAATGATGCCGCTGTCAACGGTTCTTGTCAATTTTTTCA
TCATGTCATCATGCCATCATGCCAACCGAACACAGAGCAAGATGGTTGTCTCGCCCTTCA
CGTGATGGCCAGAGATCGAGGTTCTTGGCAATATTAGTCCGTGAAAAAGGGACCCAACAT
TTTCATTTGGTAAGAAACGATTTGACTCGTGTGCCACTTTTTACGCAAATCTTTCACGCT
CACATTGTTTTCAATTGTAATATGCAACACAGTCATGCCTCCAGCAAAAAAGAAGCAGAA
GAAGCAGCAGGGCATCACGGCGGCATTATTCGGGGGTGAACAGCAGAAGAAAGAGGCAGT
TCATCGCACCTACAAGGGAAAGAGGATTTTGCTGAAGCCGGCAGATATTTATGGGAGGAA
CAAAGTACCTGAGGGAGAGGAGGACTTCAACTTCTTGTATGTTGTTACTGATATAGACGA
AGACACCTTCGCTAGTATTGAGTATGAGGGGAGATACATCAAGGATGGTGCTGATAACTG
GAGGAGCTATCCTGCCTTTGATGAGTCAGATTTTGTGATGGACAACTACCTCTTAGCCTG
CTTCAAAGATGACCATCTTCTCTACAACAAAGATGAGTTAGACAAAGACAATCCATTGAT
GATTCCTGATAGTGACGGCAGTGTCAACAGCCTGGATGGGTCTGAGGGCGGTTTTGAGAA
TGACAACTACCAAGTGGCCGAGAAGGAATTCAAGCAGCTTGAGCTATTGAAGTTTCAGAA
GTATCTACCTACTTTCAAGATGGTTCACAAGATCAGTGAAGTAAATGAAAAGGACAAGTT
GGTTGAACTGGGATATGGCCCAGTCAAAAAGCATGGCAACGACCTCCCTAATGGGAGAAA
CTACAAGCAGTGTCCTGTACTGGACGCAACTCAAGCAAACAAAAGCAATCACTAATAAAC
AAATCATAGCATACTTGCACACCCCCTCATTCAGTGACATACTTTGCAAATCTTTCTCAG
AAAATTGCTGCAGAGGATGAGGATCACTGTAAGAAAAAATAATTGCAAACACGACACTTT
GCTTCAGCTCCAGGAGGACATGATTCATGCCACAGACCATCAAAAGTTTAATGATAAGCA
ATCAGCACAGGTAGGTCTCCTATTGCTACTGCGCTTGACTATGCATTATCACTTTGTGAT
TCCCCCAATACCCAGCAGTTTTGATGCTTGCAGTTGTTAGAATCAGGATATGCCGGTGAG
GCCCACCATCTCAAGAATGCTAAGAAAGTAGCCAAGTTTGCATGAGTGCATGACCATGAT
GACCTAAGCTGAAAATCATAAAAGGGGACTTAGTTTAAAAACACACACGTTGAGGTGTTG
TGACTTGTAAAAGTGAAATATGATTATCAGTTATCATGCATTTATCATGTTGTAATTCCA
GAGTGGAAATCATTTGTCCTGTATCTTTGTGTACTTCTCCTTTGCAGCAAAAGGAAAGTG
TTTTAGTTTATACTTTAAGTAAATATAATTACTTAAAATATACACTATTCCGGCTGTAGA
TACTTGGCCTATGTCACATGATAATGGTGACTTTATAAATGATGAGAAATTTGAACGATT
CATTCTCAAAAAGATGAATGCATTGAACCATTTCACTGGCAATTGTTGGATGAGACTGGA
CACTGGATCGAAAATCATCAAAAAGATAGTAGAAGATGAGGATCAAGGTATCCTTCAAAG
GCATAGTTACCTCTTGAATTATACTGCCATACAACTATGTTGGACATTGCAAAAGCAAGC
CTGGGTAAAACAGCATATCATTTGCTAGTTGTTCCTAGAGGATTTGCCAGGGGGTGATCA
GTTAGTTTCAAAATGGTGTATGGAAAAGTTGATTATTTCCAGTTCGTTTAAGTTAATTTT
GTTTTATCACATTTACTGTTGAGAAATGTATTAATAAAGCAATGAGGTTGAGGGAAGTCA
GGAAAATAGACTTTTATGGAACAATATTATTATATGACAAAATAGTTATACCGGGGTAGA
TACTCCTGTTTTCATGAGATAAATATGTAGTTCAGACAAGTGATGTTTTTTGTTCCGAAC
AGAGATTGATCGGGAAATTTATTGTTAGTTGATAAATATTAGCCCTATCTCTTGAAAATA
AAGTTAAATCATTGAAGGAATGATATTAACTTGATTGAAATGTTATCTTTTTTGTTGAAA
AGGACTGTATATATGTTGTTGAATCTTTTGGTAGACAGTGGCAAAGTCAATATAATGCTC
ACTCTAAAAAGGATATGAAATGAATGTCATGTGTGTGCAAAAATGCTGCTGCCAACATTT
TAGATAGATGTGATATCAAATTCAAAAAATGGAATAGAATAAGTCACACAATTTATTACA
AAGCTTAAAGTGATACTTTCATTCATCCACAATTTGTACATTGTTCTGTAATGATGATAA
CATGTGTCTAATGAAGCTAACATTACACACTGAGCAGCCGTAGACTAGGACCCTCACAAA
ATGTCTAGCATATCTATTCACTTACTCCAATCAAATTTCGTAATTCAAGGTTTATATGTA
ACGGCCATGTCAACAGTCTACATGCAGACCCCATACAATCTTTCATCCACTCATGATCCA
CATGACTGGTTTGCCTTTTTTGTTGACAGTTTTAGGTGTTGAGTTGGTTCTTGTCCAATA
AAATACATCATTTTTAATATTAACTTCATTGGTAATGAGGGTTAATTCTACCAAGAATCT
AGCTATGCCACAACAATTGAGAAAACTGGGGGCAGGTTCGAGTGTGCATTTTGTAAAGTG
TAAACCACTATTATGTATGCATATGATTCCTAGACCTATTTGTTTGAAAGTGTAGAACTC
ACATCATACTATACCTAAATATGATGTCTGATGCTGTGTAGAGACGTTGTAATCGTGTGT
AGTATGATTGGCTTGTTATTACTATTTTGTTGATATGGTGCAGTAGAGGTAAAATATTTT
GCAACAACATATCATGGTACAAGATATAGTAAATAACAAAGTAAAAACTACCCCTGCTTA
AAAAACTCATATTGAATGAAGTAACAGCTTAACTTTCAAGGACTAAAAAATGAATTATTT
CTCGAAAATGGCCTATCTGTCAAAAATAGGTTATTTTTCGATCATAGCCTATTTCTCGAA
AATAGCTTATTCGATAGGCTTTTTTCGAGAAATAGCCTATAATCGAAAAATAGTCTATCT
TCAAGATCCACGTCTCAGATTACTGTTCCTACGTAGACGAGATTGTTATTTTCGAGAAAT
AGGCCATTTTTGAGAAATAGGCTATTTTCGAGTTTCGAATATAGGCTATTTTTTGAACAT
AGGCTATTTCTTGAATATAGCCTGTTTCTCGAATATTGCCGACTCAAATATAGTGCATTC
CACGAATATGGGCTATCTCGTTCTTTAAAATGGTCTTTAACCCTCCAACGGCAACTTGTT
CAGGATTCAACACAAGTTAATTAACTTGTGCAGGATCCTGCACAAGTTAACTAAAATGAC
CCCGATTCACTATGTTCTGGTCAGTTTCATGGTGTTTTGATGAGTCAGCTGAATTCCTTG
CAAAAAGTTGACTACAGAGACCGCCATGTCTCCCGCCTATCATTTTCGCATTCAACATGC
ATAATCGTGACATAGGCTATGCAGTGCGCAACTACATAGCCGACACTTTATTTTGCGGTT
TCCCATTCATCGTCATGTCGTTTTGTCATGTAATCGTCACCTGCTGAATCACAGTTTTCT
CTCGATCTCCTGGAGGACTCAGAGGACCTTGATGGTCACACCAAGGGCCCTTCTTGTGCA
GAATCTCAGGCCTCTCCAGACTTGTTGGATCCATCACAGTTGACTGATGCAGCAGGTTCT
CCAGTTCAAGAGCTTCCAGAGCTTCCAGAGCTTCCCCTGCTTTCCCATGTAGCTGATAAT
GCAGAGGCCATCATAGATGTTGCTGGTACTCAGATGACAGAGACTGTTGGTCCGTCCCAG
CATCTGTTTGATGACAGCGGTACCAACACCCATCGCCCACGAAGCAGAATCAGCTTCATG
AATCAATGCTTACGAGCACCCAAGTCATTCTTCCTTCTGTCTTCCAAAGGAAGCATTTAC
GATGAAATTGACAATCAAGTCTATATGAATGGAAAGATTACTACTGTCCCAAGAAAAGGA
ATCACCGTCTACAAAATTTTATGGGATACATCTACACTCCCTCATTTAGTTATCAATGAG
TCACAGCTGCGACGTACTTTATCGCAAGAGGACAAGGAGATGGTGTCTTGTCTGAAAAGG
GCGCGTGTATCATTCAATGAGGTTTACCCTGATGGACCAATCACGGGCATTCTCTCAGTT
GGCAAGCCCAAGAGTAAAAGGAAGGTTGTCCAGAAGTCGTGTGGTGTATCACAACAATCA
GCTTTACCTGACAATGATGCATCAACCCATGGGCCTTCAATAACAAGCAGACGTATGACA
AATTTGAAGATGGCTCCTGTGCTTTGTAATGCAGATCAACCGACTAACAATTCAACTATC
GACGGAGATCAAGACAACGAAGAAAATGACTCCAAGGATGAACAGTTCAGAGAAGAGCTT
ATAGACCAGACAGCGTGGGAGCCATTGGATTACAATCTTTGCCTGTATGGGTACGTCTCT
GACAAAGGATGCAACCCACACAGCATGGAAGAAGATGGTACATACCCAGAAGAATTCACG
TGGATGTATGAAAATCCACCGGAGAATGGCCTGAATGAGGACTTATACCGTTACTGTGGC
CCTGGTCCGTGCTTGAGACCTTGAATTTCAACTCAGTTTCTCACAGTTCTAGAAGCATGT
GGTGTTGCCGGAGGATTCACCTACAAAGTCATAAAGCGGATCACAGCTAATTCAAATGCA
TACGCTTCCATGAATATCCGAGGGAGTGCCGGGAGTTTGTGGCATCCTATATCAGTTGAA
GAGATATTTCATTTCTTAGGTATAATTGTAAAAATGAGTCTTGACAATTGCATCCTTGGT
GGCTACCATGCGTACTTCAGCCCACCTGTAGAGCTCTTCTCTACACCCACTCAATCAATC
AAGATACATGGTTTCAGTAGTTGGGCTGTGGATGTAATTTTGGAACACATATTCAAACAA
ATTTGTGCAGTGTTTCATCCGAAAAGTGGGGTGTCAACTATCGACAAGTGTCACCAGTTG
TGGGCGTCTATCAACTCCCTAAATGAGCACGCCAAACGTACTTTTGTTCTAGGACAAGAA
TGCTCCTTCAACGAAGGAGGAATAGCAAGCAAATCGAGGTTTAACCCCGTACGTCAGTAT
AACTCTTCCAAACCAGACAAATACAGAATTGACTTCTTCATTCTTGTTGACACTAGTGCG
AGAATCAATTTCATCTATCATCTTGATGTATATCAGGGCAAGAACGACACGAACGATCAA
ATTGCGGAAGAAGCGTGGACCCTACCAACAACCCAGAAAGATGTTGTGAACGCGGTCATC
TCATCAGGAATCTCTACCGATTCAGATGGCATGCGCGAGATTTGCATGAATTGCTACTCT
GCGCCAGAATTTTTCATCATGTTACAAGAGAAGTAACAAATCCTGGCCTGCGGAACTATT
CGGTCAAATCGCAAGGGCTGGGATGGTACAATTATGAATCTATCGAAGAGAGCTGAGAGG
GGGTTGTCACTTGTGAAGTATGATCCGGTGAATTGCGTACTGTTTGAACAACGGAACGAT
AACAAAGTTGTATCGTTCATTTCAACTCTTGGTATCTCTGGTTCTGTCGCTGTTTTGAGA
AGGGTAGGACCACAGAAAGTAGATTTGCCTATTGAAATCGCGCTCAAGCGATGCACAACT
GATAACTTTATGGGAGGCGTTGACAATGTCGACAAAGATAAAAAATGACAGGGGTTTTAC
AAAGAAAGCTTTATTCAAGAAATGGTACCGTATGGGGGTACTTGGTGTTTTTGACTCTGT
GACTGTGAATGGACAAGTTGCTTGGAATATGGCTGCTCATGACAATGATGCCGGAATGCG
TCGTTTCCCTCTGACGAACTGGAAATTTTGTCTAATTTTGAGTGAACAATTGATTGCTTT
CCGTGTCGAAACTAGTGTATCTTTTTCTTGGGAAGAGGAACTAGCTGCTTCTGCATCAAA
ATTACAAGGACATAATCCAGGTTCTGTTCCCAGTGGATTCCGAGTGAAGTGCTGCATTTG
TCGTCTTGAAGAGGGATTTCAATCAATTTTCACAAAAGATAATAGGTTAGCTGAGCTCGC
AAACATTCTTGAAATGACACCCAATGCAATTTCAAACCGCGGTTTGTGTAGTGTTAGGAA
TTTAGCAAGCTACAGCAATCAACAGTGTACACTGCACACACAATCGATTTGTGTTGCGAG
CAACAATTTTATCTTCAAACACCCACAACTCGTTGGACTCACATGCTTCGAAATAGCACA
TCACCCAATTGCAGAGGGTCTGTGGAAGTCTAATTCCAATTTTCGATACGATACACCGAA
TACTACAAAAACTGGGAGACGTCAAGTGTCCATTCTGTGAGTACCGACCATCTACTGTAC
AATTATTTGCGCAGAATATGGACTTGACAAAAAGAAGAGGAAACAACAGAACAATGATTT
GGATTGAACAATAAAGTATAATCATAGTCTATTTGTAATAAGGAAAGAGCAAAAAGGCCA
AGGTTATAGTAGGTTACTGTCTCAAAGTTTAACACAAATACTTTCTACCACCAAACAATT
ACAGCCTCCACATCAGAAATGATCATTATTCCACTCTATTGTAAACAACTTTGCTCAATT
CTTCCAGTTTGTTTCCTTCCATGAAGACTGAGGTTGAGGGAAACAGTGAAATATAGAAAT
AAACACGAAAAATATGTTTTGTTTTAGAGGAGGAAGCACATACATTTTTAACCTACACTC
CACAATAATATTATTTATACACGTATTAAAATTGCGCGCTCAAATTTTATAGACACATTT
TACATTCGTCGGAAAGTGTACTTAATATGAGCACAAGTACGTTTTGATTATTTTTTGTGC
AAGCATTTCGGCAGAAGCTAGAATTACAATTGGTAATAAACACCTGTATATATGAATATA
TTTATACTTTTATTACTACATTCAACGGAAGTGCACGATTGAAACAAAGATCCGTTCAAT
TTTCTCAAATAAGCCTATCGGCGAGAAATAAGACCACCTGCGAGAAATGGACTATCTGCG
AGAAATAAGATTATTTTCAAGATTTGAAAATAGTCTTATTTCTCGCAGATAGTCCTATTT
CTCGCGGATAGTCTTATTTCTCGCAGATAAGAGGTCTATCTGCGTAGGAATAATATTAAT
TCCCGTGAGACTCATTTATAGTCTTATTTCTCGCAGATAGTCTTATCATTCGCATAAGGC
TTATTTCTTGCCGATAGTCTTATTTATAAGACTATCGGCGAGAAATAAGCCTTATGCGAA
AAATAAGACTATAGGCGAGAAATTAGCCTATTTTCGAGATATACACTCTACATATATTAT
TTTTGAAGCGGTCGTTAAATATTAATACTACCTCTGTTTTGTTATTCTTCTAGAGTTGTG
TCTCATCCGGGATTAAAAACCGGGATGACGGGATATCTCGGCCGGGATTGCCATCCTGTC
CCGCCACCCCTGATCCCGGGATTCCCGGGATTAAGAGTGACGTACTAAAAGTACTCCACG
GCAGAACTTGGTACAATACCATACGATACAATTTGTATCTTCGTACATCACGAACGGATT
GTTCTTCTGGTATGTTAACGTACTATACCTATAAATGTTATTATTGTGACTAACATTTTT
ATTCCATGTAGCATTTTTATGGTATGGTATGGTACGATACCCTACCCAATAACGGTAAGA
TCTTTGCGAACGCACTAAAATAGTGTATCGTACCTGCTAGCACGATTACATATTTTTTGT
GAGTCCTTTTTGTTCGTGAACTTTTCATGCAATATTCGGACCAAGTATCCATCATCCCGG
CTATATCCCAGTACATCCCGGGAAAATCCCGGTCAATCCCGGATATTTGGTAATCCCGTC
GAATCCCGGGATGACCCGCTGGGTCCCATCCCGGGACAATCCCATTCTCGCCAAAACGTC
CGGGATGAGAACGAGACACAACTCTATATTCTTCAAAGTACTATATATTTTCAAATGCCT
ACTTACCTGTACACCCTAATACAATGTACTACATTATGTGTGATTCCTACATTAGGATTT
TGCATTATCACCAACCAAAAATATTTCTTCCAGTACACCTACCTATTGAAAGAACAACTT
TTTTCAAAAATTACGTTATCTGTTTTAACAATAGTCCTTTTTTTGAATATAGTAAGATGC
CATAAATACTGTATACTCTAGCTACAAAGCACTATTTTGCCAGTTTCTCTCAACCTCACT
TGCTGTCACAAATAATTGTTGCGTTGGAAAAATCCTCTCCAACAAAAGTAACAGTCCAAC
TGGAAACATTTGACTCGTTGATAAACTTGCAAACGTGAGAAATTGGGTACACAGAGTTTT
CAAAGGACACGCAAACTTTGACCTTCATACCATTCTCAAAATCAAGCACACCAACATGCC
CCTCCGGTAGTACTCCCTCAAACGACTCATTGTTGGGCACTTCTTGTCCTTCTTCATCAA
TGTCCCTGTGACCTGTGTAAGTTCCTGATGGTTCAGGACACAACTCGTGAATAAAAGTAA
CTACACATTCAGGGATGGGTACACGAACACGATGTCCCAGGGTTCCATGCTCACCAAATA
CAAATTTGCTATAGAGATGATTGCACTTGTGAGATGGTGTCATGGAGGAGCTGAAGGAGG
CAAGTTCTGCAAGCAAACCCTGCCTGTACAGAAGGACCTTGCATGGGTTGCTACAACATT
CAGGACAGAGCATTTCATCAGGCAAAGGACAAATGAGGAAGATTACAGATGTGTCTGGAG
AGTTTGAAGCTTGGCATTGTGCTACAGCAGAAGATGGGCATGCAAACAGAGATCGGGCCA
TGAGAGCAGAAGGGGAAAGAGTGATGCAAGGCCTCACACTGACTAGGCAGACAGCAGTGT
ATAGAAGGGAATGAAGCGAATGAGGTGTGAAGGACAAAAGGGATGATGCGTTGAAGTGTG
AATATTTGCATTCAATGCAAGCGTACCGTGGGAAGTGAATGTGCAGTGATAATTCGTTCA
CGAGCACGGGCAGTGGGGCTGATCGTGCGAAAATGCACGTGCATCTCTAATGACTTAAAC
GGCTTAACTTGTGCAAGATTCCGCACAAGTCTTAAATATAACTTGTGCGGAATCTTGCAC
AAGTTAACATACTTTAAGGGGAATCTCCATTGGAGGGTTAAGCCGACCGTCGCCAATTCG
ATGACATGAAACCAATTTGAATCGTGTAGCGATTCGTGACAGAACAGGCTGAGCACTCGC
GAAACTGCACATTTTTTTGATCGGAATCAATCGTACTACATCAGTTTGTACGTAAATATA
GGTAGATATTGTGCAACAGATGAGTTGTATGCTTTAGCTTTTTTAGAAGTCTACTAGCTC
TAAAGATACCATATATATAAAAGAATATAGTGTATGTTCAATACAGTAGAGGGCGCCTCA
TATAAGAAGACATCACAAAAGAAGTCGCCAAAAGGAAATAAAAACCAAAATCAAGAGGCA
ATGAAAGTTGTCATATCAAATACTTCATGACAGGGAAAGATAATATAATATGAAATGGTG
TGTGGAAGGAATGATCTGGGAGATGCGTCATTCCCACACAATTATCATTTTTTGCTAGAG
AAGTTTATTTCTGTGATAACACTCAAAATATGCATCATGATTTGGTTGAGTAGTGACAGT
GGGTTTTGGTCAAACAAGCTTTCACGCATTGGTCATCATGTACCACTAAGGATTATTTCT
CTTCATGATTCATGAAAATTGCGCAGCGACCCTTAGAAATGACAATATTTTGTTAACAAA
AACTATTCCAAACTTATTCTTAAGAGATAATGTAACTGTAAATATGTATCCAATCCATAA
CAGATTTTAAACTATATGTAGGAAAGGTACCATTCCTACCAGTGACGTGATCTGACTTGA
TGCCATTTCAAAGCACTATGATTTTTAGAAGATGATGTGAAAAGTAGCCTCAATTTTGAT
GAAATATTGTTGTTATTTAAAATGTGTTATAAATTTCAAATTTCTTTTCCAAGCTGCTGA
ATTTTAATCCGTATCAGCTATTACTCATGTTGATATCTTGTACATTAATTCTTGGTTTTG
TTGACAGATCTACATGAGTGAGAATGCACTATTGAACTTGAAAGGACTTTCTGCTACTCA
TTGACTGTCTCTCAAAGTCCAGCAAGATCTGGAAATAATGGGGCTCATTTTGTTGACAGA
AGTTTCCTAAACATTTTGATCAACCAACATCATTTCTTTATTTGTGCTTATGTTCAGCTA
TATTATAGTTTCCCTCAACCTCAATGGATTATACTCATTCTTCATCTGATAAACCATATT
GTATTCTTCATCCCCAAACTTGACCTTATTAAGTTGTGTCTTCATTGCATCTTCTAACTT
TGTTGATCTCTAAAAATCATAAAGAGCCTCCTGCAGCTTGCATACCATTTCAAACGTGCA
GTTTTATCCCAGACGCTGCTGCCTTCTCCATTAATCAAACGCTATTAGTGTCATCACTGT
TTTCACTGGGTTTGTGTTCTGTCTCAGCAGTGCCAATATCAAGTACATTATACACTGTTC
CATCCTCCACTTCATCATTTTTCCAAGATTGAGTCAACCATCATGTTATGCATAAGTACT
GTCTCTCCCATTTTGAAAGTAGTCTATGAATAAACTTGCTGGTACACCATAACATGGCAT
TTTCTGGGGTTTTGTTTCCTACACTGCAAACCCACTGCAAACAAAAAACACCGTTAACCT
CCCCGTACACTCGAGTGTGCGGGGAGGTTACCGGAGCCCCCGGAATGGTATCTTCCGGTA
ACCTCCCGGTACACTTCTGTAACCCTCCGGTAAACTAGTGTACAGGAGGGTTACCGGAGT
CTACCGGGAGGTTACCAGAAATTTGAGACCAAAAGGAGCTTTTTGATTTTTTCTACGTAC
GATAGGAATTGGTATGTTTTTACAGGAAAACAGACTTCTCAGTAAGTCTTAGAATCGATA
TCAATCTAATTAGTGGCTATAACTGCATTACTTGGTAGCTAAAAAAATGTTTACCGGTGG
CATACCGGAAGTGTATGGGAGGGTAACCGGAAGGTTACGGGAAGGCTACCGAAGAGTACC
GGAGGGTTACCGGAGCATACGGGAGGGCTACCGGAACGTTACAGGAGGGTTACCGGGAGG
GCTCCCTACTGTTGGACTACAATAATAGAGTATGTGTAATTTGTCTCCACTAATAATAAC
ATACTACATTAACATGTTTTAGGGGCCCGCCCACCACCCCGAGCCCACCAAAAATTACAC
AGGTGTCAAAATTTCAGCCCCAAGCTGCTCCAAGATGAAAAACGATACTGTGGACAATAT
TATCACCAAGGTAGAAGAAAACTAATTATTTAATTGAAACTAAGCTGAAATGAAAACAAT
TGCAATATAGTTTGACTTCAATAACTCACCATAAAAATTTACATGCCTCTGCAAACCGTT
GTTGGCAACACGGCAGTGCAAGGCAAAATGCCAAACTCAGTCTGTGGACTGAGTTTCGGC
TGCTCCAGTGCCTGGCATGAAATAAAATAATTGAAAATTAGATGTAGTCAAGACACATGT
AGAAATATTTGTATTCTATTCAACTCACCTCTGTTAATATACCCGCCTCTGCCAAAAATA
GTTGGCAACATGGCGGTGCAAAGCGAAATCCCAAACTCAGTCTGTGGACTGAGTTTTGGG
GATTTCAGAACTGGGCCTGTAACTATTTCATTGAAAAAAATTAACATGTGTTGAGTATAA
TAGGGTCAAAAATGATGAGTTCATCAAAACTCACCACCAAAATATACCCGCCGCTGCCAA
TTGTTGTTGGCAACACGGCAGTGCAAAGTGGAATGCCTAACTTTTGGCGATTTTGCCAGT
ACACCTGTAACTAATTAATTGGAAAAAAATGGATGTGTGGTGAGTATTATAATGCGAAAA
ATGGTGAGTTCATCAAAACTCACCCCCAAAATATACCCGCCGCTGCCAATTGTTGTTGGC
AATACGGCGGTGAAAATGGGAATGCCTAACTCAATCTGTGGACTGAGTTTCGGCGATTTC
GCCAGTACACCTGTAACTAGTTAATTGGAAAAAAATGGACGTGTGGTGAGTATTATAGTG
CAAAAATTGGTGATTTCATCAAAACTCACCCCCAAAATATACCCGCCGCTGCCAATTGTT
GTTGGCAATACTGCGGTGCAAATGGGAATGCCTAACTCAGTCTGTGGACTGAGTTTTGGC
AATTTCGCCAGTACACCTGTAACTAATTAATTGGAAAAAAATAGACGTGTGGTGAGTACT
ATAGTGCAAAAAATAGTGAGTTCATGAAAACTCACCCCCAAAATATACCCGCCGATGCCA
ATTGTTCTTGGCAACACGGCGGTCCAAGTCGGAATGCCTAACTCAGTCTGTGGACTGAGT
TTCGGCGATTTTGCCGGCAGGCCTGCAACTAATTAATTAGAAAAAATATTGCCGTGTGGT
GAGTATAATATTGTAGAACAAGATGAAATCGTGATTACTCACCCCCAAAATATACCCACC
GCTGCCAATTGTTGTTGGCAACATGGCGGTGCAAGGCGGGAGGGATAACTCAGTCTGTGG
ACTGAGTTTCGGCCGTTCCCATGATGGGCCGGTGGGGTATCAGTGATGTAATTAAAAAAA
TAATTGTGTGATGTGAAAGCAGTGAGAGGGCACACTGCTATTGTACCATACAAGTTAAAA
TCTACTTTCGAGCCTGAAATGTCAGACATCTTGGCCTACTGGTGTGACCGCAATATCAAC
CCTTTTGGTCCCGGCTGATATTGCACAACCCTTTGGGACTATCTCGAGGGCTTAAGTCCA
GCTCGACAAGTCCTCAGAATCAAGGGAAGGCAGCTTCAATTGCAATACAAAAACAGGCAT
AAGGCTCGAAAGTCCACCCCGTAGAACTCGGTACATTTTCTACGGGGAAAAATGTCAGGT
ATCGAGAGCCCTCATAATTCACAAAAAATCAGCCAGAACGCACAGTTTGAATAATATTCT
ACCGTATGGTAAAGTAGAGTAAAGTACAGACAGACTGTCTGACATTTCGTGTCCATCAAT
TTTTTGTCGAAACACTTCGATTTGTACGTAGGAATAATACCCCACGTCGATAATGCTTTA
AAGTAGACTCGAGGCACGAAAGTAGATTTTAACTTGTACTGTTGTGTCTGGGTCAAGCAC
CATTGTTGTAGTATGGTACCATACGTAGATGTAATAAAACTGTATTATCATACAAATATG
CCACACAAGAATTAGGTGACGTGATACAAAGGAATAAGTAACAAACAAGGAGACACACTA
CTCTCATTTTCAGCCCCACTTATTAGTCTTATGTGTTCTCATTTTTTGGCGCAGTCACTT
CTGATAGTACCATATTATTTTGAAAATATGAATAGGCCCAAAGCGCACTCACCAAATGAA
ATCATAGATCAAGCCTGGAATTGAAACCAAAACTAGACCCAACAGGTGATCTTGCTGTTT
ACAACTTGTGATTTTCAAAATGTGAGTCATGAAACAAACAACCACTTGGAAGATTTTTTT
GCTTCAAAGCTTAGCGTGATAAACAAAAATGCGGCTTAAGTAATGTAAAAATAACTGTAA
CCCACGTGTACACTCTTGAAATTCCGGTAACCTCCCCGTACACTCTGACGTTTTGCGAGT
GTACGGGGAGGTTACCGGTGTTTTTCGTTTGCAGTGCCGTTTTTATCCAAAAGGTGTTGT
AGGAAAGCAAAATGGGTATGATGGTGTCCATCATGTGTTGCTTAATCCTTAAAGTTCTCT
CAAATTGCTTGTCAACAAACCAAGGAACAGAACCATCCCAGTCACTCAAGACACTCATCT
CATACCTCCCATGGTCATACTTAATGCACATCCTCTTTTGACAACATCTTCTTCATTTTT
ATGAAGAGAGCAATACTTCTCTGCCAATGGAAGCAGATTGTGAGCATGAATGGCACTCAT
AACTAAATTGTGAATCAAATTTTGTGGAATTGGATGTGAAGCAATCGATTGGATGTGACC
AATAATTCAATGATAAAAACCATCTTCACAAAAAAATAGGGATAATCAAACTCAGAAGAT
CCCACATTTGTCTGCAGCAACTTTGCAGTGTTTAATTGATGCTGATGTTGCGATAACTGA
TTGGCAGAGTTAATGTGATGGATTGTATTTTCAGACAAATACTGTGTGTTTACCCACCAT
CTCCCCCATGACCCCAGTTCCAGACACAAATTAGGTAGGTTAAATATCTTTTGTTTTAAG
TCTCTTGTGGGCACAACAATTTGCAGGGGTATAAATTCCAAAATATGGGTTATACATGTG
GCGTAAAAATGTACCCCGCTACACCCCATTCACTGGACCAATGGCCTTAGACAAAAAGTT
AGTCAAAGATCACTTCCAACACATGATCACACCCATAAAACACTAAGACTGATATATGTG
TACAATACTGGAACCTCGGCAACACTACCCAATGCATCTTTGAAGTCATCTATAACTAAT
ATTGGATCCTTCCTTCTATCCTGACCATTACCACCAACCTTTCAATATGCCACCCACCAT
ATGCTCCCTTTCCTCTGACTAGTTGTGTTGTCTTGATTGGTAATTTGGATTTTTCTGTGG
CAATGCAGTACTGCAAAATCTTGCTCTGCTGAATTCTCTTTGCCCAAGTTCCAAGAAAGT
AAGAAAAAAACAACTCTCTCATCCTCACCCTGCATCCTAACATAACTTACCATTAGCTCC
AAAAACATCATAGTGTCAATAAATGAGGACTGTACAACAGATTCATCTCCTTCTGTTGGA
ATTGTCAACCCAGAACCGTTCTCTATCCAATCATGGTAAAAATGGGCTTCCGCTTTTGGT
GAATTCATGCTCAGGTGCATTTGAAGGCAAGTCACCGTCATGGAGTGAGTGATAAGGCTT
AACCTTGGTAGCCAAAGCCAAACTCTCCATCCATTCAGTTGAGTCTCTCCCTTTGGAAAA
GCAACAGTCTCTGGAACACACCAAACCCTGTTGTTGTATGAGAATTGGGTATTACTGGCA
GCAATAGGCATATCGACCAATATGTTGATTTCTGCACTTCCACGAATGGTTCTACAGAAG
TGCAAACATCGCCAACCTCATCCATCTAAGCCAACAATCTAGTCTCCACTGGTGAGATCT
GCTTATCATGAATTCTTCATTTTATTCCCCGTTCTAATCAATTGATGATGCATTAGAGGC
CTTCAATGCATCTCAAAACTTGTGAACGTGCTCAACAAACCTCTTCAATTTTTAGCAGAT
TCTGGACATGCCAAGATTCCCCATCACTTTGGGAACATGATCACTTAGTTACATGGTCAA
ATGACTGATCATTGAATCCTTGAACAGCGGACTGCTCAAGAGATGTATGGAGCTGATGGA
TTGTGTTGGATGTTCTTGAATAACACCCAACACAATGATGAGTGATGAACCATTCATGCC
AACAAAAGAGACAACACACGTTGTGTGCCATAAGAAGTGTCTCCATGCAGCAACGTTATT
TTTCCAAATGTCAAATAAATACCCTGCAGGTCAGTTGGATGTATAGGGTCTTTCCAAATC
CTTTAGAGAAAGACACTGTCCTAAATAGAAATAGCCACTGTGCATTAGAAATAAAGATCC
AAAATTTTGCCCATTCTCCACTCAACACGTGCTGCAGTCCAAGTAAAAAAGGAACATGTC
ATGGTAGAAGCAGCATGTTTACTACCCCTTTCTTACCCCATGAGTGTTAAAGTAAAACAA
CTCAACAAAATTCTTCATAACGTCACAATAGCACTTTGCCATCTCTGCAAATTGATCCCC
AAATGTTTGGGATGTGGTCTTCAACTTTGCCCCTTGTGCAAAAACAAGTCTTTTGGTATT
GACTCAGTATGGAGACTCAAATAACAGCCAATAGCAGTAAAGAGACACAAGTGTTCCAAC
TATTTATGAAAGGATTAGTATAGCAATGCTTCTCCTGAACAAACTCATTTGTTTTATCCA
TCTTGGTCTCACACTTGAATGAGATGGAAAATAAAAATGCTCTTTATGTTGTGGAGGGAT
AAATAGTATATAATGATAGAGCAAACCATCAGGTAAACACCAGACAACGAAACTCTTCCC
CAATCCTAAAGCTAACACTAATACTAACGCTAACCTTTGAATTGGCACTTTATACGGGAT
TGGCCTCTTGTTGGTCAATATTGCCATCTCTCTTCTTCTCCACAAATTCTTTTTGTAGCA
TGCCGTAAACGTGTTGAGTTGGAATAAAAGTTGACTGACAAGAACTATTGTGCAGTCCTT
GCACTACATTTGATGAGATTTTAGATCTTGTCAGCTTGTGAAGGAGATGCCTACTGGTCA
TTACTCTTTGCTCAGACAAGAAGAAAAGAACTCACTTTAGGTCGAGACCAGAATACATAA
GATCACAATAGTCTTATTCATAGGAATAGCTGTTGGCATTAGATACTGTTATGTAATGTC
TTTGACTCAAAACTTCTGATGACATGGGGTGGACTTGGGTCTCAACACTGATGTATGTCT
GTGTGTCCACAAAAAAATGTGACCCAGAGAAATTAACGACATAGAACACGTCCAAGTACA
TAAGGACATGTGGAACTAAGGTCGTCATTGGTGAGTACACATGTGCCAGCTTTAAAAATG
TCGGGATATTTTTCAAACAGGAAGTTAAAAAAGCAACAGACCGGGGAGCATTGTTCAACA
CAAACCTCTTATGACCAGTCATAGTTTGATGACGAAATGATTACAGCACCATGTTCGTCA
GTGAACCTAGATCCAGTGATCTTAGGTGTTGTATCGTCTGTTTCTCTCTTGTGTGGGATG
ATGCACCCATCACCAGCATTGCAGACCCTCCTGTTGCCTTCTCCCCAAGGAGCCATGATG
ATGGGTAGATTAGAATGATGCTGTGTTGGGGAATACAGTTGAAGCAAAAGTGACTAAGGT
GACAGTAATATCTCAAAGATCATCATTGTGTGAGATCCTCAATGTTACGGTATGGTATGA
TATTGTGTGACATTCATCTGAGATCTTGGTCTGGGGTACGTTTTTATGGTGTTATACGGG
TGCTAATATAGCAAGTATTGATCTATTATGTGGCAAGATACAGGGTAGATGTCAGAGATG
GTAAGACCATACAAGTCTTGTATGGTTTTAAGTTGACTCACAAAGACAGGCAAGGAAAAT
CATTCAGTACCACATTTCCTGCTAGTTACAGTATCAAAGTAGCATTTCTAGAGTACACAA
AATCATGCCACTTTTTCTATGATGTGGAGTCATGGTTTAAAGGATAATGTTTAATTTTGA
GGACGGGTTACACGGAACACGGATAGAAACTGGGTGAATTCTGACTTTTGGTTTTGATGT
TGACAAATGTTTAATTTTCCAATTTTCTTTTTCATCCACTCATTACTTTTTGACCCGAAT
CAGCTTTTGTCGGTGTTAAAGATCATTTGAAGACAAACAAGAAAACATTATATTTGCCAA
ACACCAAACAAAAGTCAAACTTTACATATGGAAGGAATTTATGTTGTTCCACCCAAATGG
CAGAGGTGACTACAGGAAGATAGTGTAATCTGGATATCTACATGACAAAAAATGCTAAAG
ACATAGTATTTGGCAAGAATTGCTTATGAGCTATTTTGATTATGTGAGTACCCACACTGC
AGAAGAATTGAGCATGAAATAAATCTTTCTTTCTTCAAATTAGTTTTGTGCAACAATTTA
TGTGATTATCAATCAAAGAAATGATACCAAATTGTTGATCATATTGATCAACCTGTAATT
TTGATGAGGAACATGTTGTACCTCACACATCTTCTTTCTAATATAATTTGGGCTTGCCCA
ATAGGGTTTGACTTCCCTCTGAGACAATGAAGACATCAGAAATCATACCCATTGGGAATG
ATCACCATTTTGTTTTGAATGCATATGAATGTATTTTGAGTGCCTTCTAATGCAAATCTC
TTGGAATGAGAATTTTTCTTGTTAAATGTTTTTAATATTATTTGGTTGTGATTTTGTTCC
TCAAATAGACAAACCGCAATATCACCAAAAATTGTTATTGTGCTATTGCGCCTAAAAATA
ATCATTTTGTTTGTACCAATAGAGCAACTGATATCAAAATTTGACAATTTTCTATTCGAC
TATTTGATTGAGCAAAGTCAAATTATCAAATATCAGGTGCTACGCAACCATTTCTAATAG
ACATAGTCCAATAATTGAATAGTGTTTCCTGTCATTTTTGCACCACTCCCCCCAGTATAC
ATACGTAAAATTAAAAATTTTAGAAGTTATGCTATCCCCTTTTTTGCAAAAATTAGCTTT
CATTTAAAAATCCTTGACGCTGCTGTTTTTGTTGTGATGGGAAGATCACGATTGGTCTAA
TGGCCAGTTCGCTATTCGGAGCAGTCCTGATTTTAAAACAAAATGATGACTTCCATTCAA
TAGAGAAAAAAATAGGTTTAATTACTAGAATAGCTATTCACTATCTGCTATTCACGGAAA
ACAATCATAGCCTTAGTGAAGGAGTATAAAGTGAAACCAATGGATATGGCCATTTGTTGT
TGAACATGTTTGATTGTGTATCGCATGGGTCATGGCCCTGACTGTTTGTTTTATCATTGA
TGATGAGTTGAAGAAATGCACAATGATGCAGGTGTACAAGGAGCTACCAAACACTGAACA
TCCCCTTATTGCAATAGTAGGAATTAAAATTAAAGTTAACATGAATTACAAGGGAGCCCC
AAGAAGGTTGGAAAAGGTTCCAACTGAAGACCTGTTGGTGTCTCATCAGAGCAGCATGTG
TTGCAACTGAATTTCATGTTCTTAGTATAAAAAGAAAGTGCACATGGTTTTATAAACTTA
AGTCAAAAGGTGTCTACATTGTACCTAGCATTTCTACCTACAAATGGCTCCTCCCTCTCA
TTTAATCTAAATGGTGTCACTTGACTAAATTTTCTCCAAATTATATTCATCTTTTACACT
GCAAACAAAAAACACCGATACACTTCTGGTACACTCTCAAAACATCAGAGTGTACAGGGA
GGTTACCGGAAGTTGCAAGAGTGTACGGGTGGATTACCAGGTTTTTTATGCATTGTTTAA
GTCACAGTTACATTTATTACGCTAAGCTTTTAAGCAAAAAAATCTTCAGAGTGTACCGGT
GTTTCATGACTGACATTTTGGGAATCACTAGTTCCCAACAGGAAGATCACCTGTTGGGTC
TAGTTTTGGTTGCAATACTAGGCTTGGTTTTTGAATTTTTTGGTGGCAGCTTATTGGTCC
TATTTTTAATTTTTAATCAGTTGGTTTTATATATCTTCTGTCATTTTTTAAACACCCTCC
ATAAAGGAATTACATACTAATGTTGAGAATTCCTGTCCAAAAAGTATGCCATTCACTGAC
TAGGTTAGGATCATAATCTGCCTAATTTCTCAAAAACTGTCCAAATAAGAATTAAGTACA
AATTTTGAGAATTTCATTGGCTAGGCCTAATATGACTTTGAAAAATGATGATTTTTTCAA
ATTGGCTGGTCTTATTTATGTTCTGCCTTTTTTTAAATACCGTCCATTTAGGAATTTAAT
ATGAACATTGAGAATTCCTGTCCCACAAGTACATCATTCACTGGCTCGGTTAGGACCCTA
ATCGGCGAAATCTCTCAAAAACCCTCCAAATAGGAATTAAGTACACATTTTGAGAATTCC
TGAACAAGATGTATATCATTCACTGGCTATGCCTTATATTATTTTTAAACTCGTGATTAC
TTCTATATTCTACACTTGATAGGTATGTATAAGTACTACCAGAAGTGACTGTGCCAAAAA
ATACAAACACAAGAATAACACATTTCAAGAAAGTACTCATATACCTACGCAGTATGGTAC
GGTAAAATACTGTACCATACCTACAACACAGGTGATTTCACCAGCAGCAACAGTAGAGGG
CAAGCAGCCTCGCTTCTATCCCTTCACCTCCATCTTTTCAATGCATCGATAACCCACGAT
CCAATCACAAAAACGGTCAAAACTCAGCCCACAGACTGAGTTTGGAATCCTGCCTGGCAC
TGCTGTCTAGCCAACAACAATGGGCAGTGGCCTGTCAACTTTGAAGATGAGTTCTAATGA
ACTCACCCTTTTTATAATTACATTACTCAGCACACATATGTTCTTAATTAAATATTTTGA
GGCCGACCACGGGAACAGCCAAAACTCATCCCACAGACTGAGTTTGGCATCCCGCCTGGC
ACTGCCATCTAGCCATCAACAATTGGCAGTGGTGTGTCAATTTTGAAGGTGACTTCTTAT
GAACTTGCCCTTTTTCATTACAATAATCACCACACATCATTTTTCAATTAAATATTTACT
GGCCAACCACAGGAACTGTCAAAACTAAGCCCACAGGCTGAGTTTGGCATCCCACCTGGC
ACCGCCATCTAGCCAACAACAATTGGCAGCGAAATGTCAATTTTGAAGGTGAGTTCTGAT
GAACTCGCCCTTTTTCATTATTATACTCACCAGTCATCAATTTTTCAATGAAATATCTAC
AGGTCAGCCAGGAGAATGGCTGAAACTCAGCCCACAGACTGAGTTTGGTGGGAATGGCCA
AAACTTGGCCCACAAGCTGATTTTGGCATCCCGCCTGGCACTGCCATTGTGCCAACAACA
ATTGGCAGTGGCATGTCAATTTTGAATGTGAGTTTTGATGAACTCAACCTTTTTATACTT
GTTTTGACTACATCTTATTTCCAATTTGATTGCTTTCAGGCCAACCACTGGACTGGCCAA
AACTCAGCCCACAGACTGAGTTTGGCATCCTGTGTCTAGCCAACAACAATAGGCAGTGTC
ATGTCAACTTTGAAGATGAGTTCTTATGAACTCAACCTTTTTACACTTGTTTTGACTACA
TCTCATTTTAAATCTAATTAATTTCAGGCCATGGGAATGGCCTAAACTCAGCCCGCAGAC
TGAGTTTGGCATCCCGTCTGGCACTGTCATTTAGCCAACAACAAATGGCAGGCCTTGTCA
ATTTTGAAGGTGAGTTCGGATGAACTTGACCTTTTATACAATTCTTATGACTAGAGCTAA
TTTTCAATTAAATATTTTATTTCCATCTACCTTGGTGTGGATAGTCCGCATTAGTGTTTT
TTAGCTTGGGGCTGAAATTTGGGACAATGTGGCATTAAGGCTTGTTCTTTGGAAGGATGA
AGGGGCGGGCCTAGATAAGATTAGGTTGTAGTATGTTTAATTATACAAGTAAAGATAGCT
TGCACCTTCACCGCCCAATGTTTCACTATTCTGTAGTGTAACAGTACCTACCAGACCTGG
TAACCCTCTGGTACATCCCGGTTACCCCCCCCCTACACTTCCGGTAACTCCCCTGTACAC
CTCCGGTATACCACCAGTTAACATTTTTTAGCTACTAAGTAATACAGTTTTAGCTTCTAC
TTAGATTGATACTGATTCTAAGGCTTTTACTCAGAAGTCTGTTGTCCTGTAAGAAATACC
AATTCCTTTAGTACGTAGATATATAACCAAAAACTGGTTTAGGTTTCAAATTTCTGGTAA
TCCACCGGTAGACTCCAGTAACCCTTCGGTAGACTGGTGTACTGGAGTGTTACAGAAGTG
TACAGGGAGGTTGCCGGAATATACCATTCCAGGGGGCCGAGTGAACAGGGAGGTTACCCG
TGATTTTTGTTTGCAGTGTAGCATATTCTAGATAGTCATATGTAGCATCATGTAGCAATT
ACTCACAGACAAATTTTGATTTTTGTCCATGAGGATTTTAACAACTTTCTTAGATTACTT
CCTTTGTGGAATTCTAAATGTATCTCAAATCTATCTTGTGCTTGGAGGCAATGTGAATTA
TAATTACCTCCACTGCCACAAAAAATGAAGGATGATAATGACATTGGACAGTGCGTGAAT
CTCTCAATTATTTGATCCATCAGCCCATCTACAATGAATCCTCTTCTTTGCCTCTTAAGG
GATGATCATCATCATCACCCCATGCAAGATTGTTCACAATATCCTCCCAGTCAGTTGTCG
AATCGATCAGCTAGAGAGAGGTCAAAAATGAGATAAGTTCTGCAGTGGGCCTCGTTTAAT
TTTTTCCTTCGTTAAGTCCAGCCTCAACATCTGTGAACTCTTCAAATAACCTTCCGGGAG
AGATGTCAATCCTTAGCAACAGATACAAGAGACTGGGTGCATGAAGCAATATCAAGATTT
TCTGATCTGAGACATTGGCTACATGCTAGGCCTGTGTTACAGACTAGTCTGTTGGCTCAG
TTCATAGAAGACGAGAGGGAGTGGTTCACCGTTTCATGGACCTACTTATTTTGTGCATGA
GAGGAAATTTGTAAATATTTCCACATGATGATGTTGTCAAGAATGGGACGGATTGCACTC
CAAACATACTTGCATGGATAGAAACGAAAGTCTTGGTAGACTTTCTATACAACTTTGATG
AGGTTGTCAATGTTGTTGTTGAATTGCGTACATGCCTCAAATTATTGAAAGGTTCCAGAT
GTTAAAGCCAGAAGAATTGGGAGGCTCACAACAGCAATAATCCAACCTTCATACTCTGTG
AGGTGATAAAACTTAACAAGGAATTCACCAGCATTGTCATGGATGTTGGGTATGGCCTTG
TCCTATTGCTGCTGAATTTTGATACTTCATGGGCACCAATCTAACGATTGAGAAGCAATG
GCCAGAGCAACATATTCAACAATCCACCTAGTTGACTGATCTTTGTTCATTTTGCTTGTT
TTTGTTTTCAATTATTCCAGCTGGAAAATGAACACAAGTTCATTGTGCTGCTTTTCACTC
AACAAATGGAAAAAGATGGACTTTGACATCACATCATTATCAGTTTGTGAATTCTGGCAA
GGATGTGCAAGAGCTGCACCTAACATCACTATGGTTCTGGTGTTTACAATGGTGCTGAAT
CATTTTCTCATCTGGGAAAATATTATAAAACCAATCTGATCTGTCATTGTGTTGCAACTT
CGTCACGATGCCATTGAACCAAACTTTGCTTCACTTAATGATTATGCTTGCTCATATCTT
TTCTGAATGTCTGCTGGAGTGTAATGGGGCTTCATGGCACTCTTTTTGCATCAGATGAGG
CCTATCTTGAGGTATCTGTGCAACATGCTGCGTGGGATGCCGGTTGCATGACGCAGGCTT
TTATGTGTCTTCCTCTTGTGAAAAGAGGCATCTGTGACTCGTGACTCTCTCTGTTATGCT
ATTGGGAGTTTGCTTGATTTTCCTACCCGATCCTGACTTTCTTGTAAGTTGGGGAGCTTC
TCCTCTCATGAGGACTTGTCTGTACTTCTTCCACTATCTGTGGATCGTAGCCCTGCTGAC
AATAAAGCTCTAGAGGTTGATGCAAGCCAATGCGGAAAATTTTCACAATGTGCTGAAGTT
ACTCCTGGCACATTACGCATCAATCTGACGAGAAAGGGGTCTATAACAGAACTATAAAAA
CACGGATTCATCATAACTCAAGTTGACCTAACTATGGGGCACTTCCTCTGTTTCGCTTTT
TGTCTCACTTTTTTAAGTCTGGATTGGGTAACGTTTACGGCGCATTTAGCTGGGAGAATA
CTGAACTGGATTTTCACACATTGTATATGGCTTCCACTGTGCATGGATTAGTCAACATAA
TCACCATGACTTCTTCCACTGTCTCTCGACTAACTTTCAAAACAAAACATTTCCTCTCCC
ATCACCACACCATCCAACCTGATGCCTCACAACTCTCTCCAAATCTAACCCCCTACTATC
CAATGCTACCACACCCACCTGTTTCAACTCTTGTGCCAACTCTGATCCGCATCCATACAT
GAAAACCATGGCACCAGGACCATAGTGGGCCACATATTGCCGCGCTTTGGGGAGAATGGT
TCCCACGGCATTGTTTGTGGAGGATGGAATGGTGGATGCCCCATAGAACATTTTGGCCTC
TATCCAGTTGATTGTTATCGGTTGCTGTGAGGTGGCAGTGTTGTTGTGGCTTTTGTTTCT
TTTGGATGACGCCTCATCACGATGGAGACCATCTCCCAATAACGGAGTGAAGTGCAATCC
TAGCAAATGACCATCCCTCACCCTAAAATCGGGAGTGGGTGGCATCTTCACCGTCGGCCC
ATGAGTCTCATCGTGCATCCTCCTCTGATCCTCCTCGGTCCAATATGCCACTCCCATCTC
CTTCAAATGGCATTCCACGCACAGTTCAAATAGGGTGGCGGCGGCGAGAATGTCAGAATC
GGAGCCTAGGCGCAGTGATTGCATGGAGAGGTTGGGATTGAGGAGTTTTAAATGATGTCT
TCTCAACGACAAGGACTGCAGGAGATTGATGCGTATTCCCTTGTTGCCGCCGTTACTATG
GCTGTGCCGTCTCGTTTCCGGAACGCCACTGGCATTGGTGCCTAACAATTTCAATATCTT
TCGTAAACGAAACTCGGGCTGGTCCCTCATCATGCCCCTTTCGGTTCGTCCCCATTGAAT
CAAGGCGGGGAGCAGCCGATGTTCCTCGGACACGGGGACGTAGTGCGAAGTTGGATCGGG
CCAATGCAGCAACGATGTCCAATTTGGCGACGACGAACTCGTTGACGCCGCGGCCGATGA
TGACGACAAGCTCGTTGTTTCGGCATCGGCAGCGAGTTTTCGGCTGCCGTCATCGCGGGC
GGGTCGCTTGCGATCCTGACGGGACTTGTTGCCACCGCCATGACGACGACGAACCCGCGA
AGCTGTGTTTCCGCCGTGTGTCCTTGCACGATTCGAATTCGAACGAATACTGAAGCGATT
ACCAGCTCGCGGGGGAATGTTGGAGGAGGAATCGATTTCGTGATCTCTTCTACGCTTTTG
CGGTTGATTCATCGTGATTCTGTCGGCCTTGCTTGGTAGGATGGTGATGTCCTCGGTACT
CAAGACGCACTGCGGGATGAAAGATCGACAGGGAGGATGGAACAAGTTGAGTCGAGTGGG
GAGTGCGAGGTGAGCTGCAGAATGTTTCGGACATGCGAGGGAACTTTCAGAAACAACCAA
AATGTTGGTTATTTCGTGAAGGCAACCAAAACGAGCTATAGAGAGTCCTAGAGAGAGTCC
TAGAGAGAGTCCTAGAGAGAGTCCTAGAGAGAGTCCTAGAGAGAGTCCTAGAGAGAGTCC
TAGAGAGAGTCCTAGAGAGAGTCCTAGAGAGAGTCCTAGAGAGAGTCCTAGAGTCAGTCC
TAGAGAGAGTCCTAGAGAGAGTCTATTACTTTTTTATGTCCTTTTTTTACTTTAGGGTAT
TATAGAAAGCCCTTCCCATTCCCAAAATTATTCTCAAATTTAAAGAACAGTTTTCTAAGC
CCTACTTTGCCATCAGCGCCTCCATAACTTTCTCGTCAGAATAAATAACGGCCGCGGACT
ATGATGAAAGCTATGCCCTCCCAGGTGTTCCATCATCTGATGATGAGGAAGATGAGGAAG
TCAACTCTGAAGACGAGACGGTAGAGTCCATCGCGTGACAAGCACGGGGGACCGCTCGCG
GCTCTGCCCGCGGTGTTGCTCTTACAGCAGTTGCCCCGCTCCCGCAGTTGCTCCTCCCGC
AGCTGCTGCTGTGGTCTCAGTCCTGTCTTTGTCGCCCAACTTGCGGCTGGTACAGGAGGA
TCGGCAGATGCTCCGCCTGTTGCGCTGCCTCCCAGTTCCCCAGATGTTGCTGCCGGCGCA
AATGCTATTCCTCCAGCCGCCGCCACACAAAATGCACAAGCAGTCAACCTTCAAGCCGGG
CGGACTGCTGGTCGAGGTTGTGGAGGGAGGGATGGTCGAGGAGGAAGGGAATGGGGTGCT
GGGTTGGGAAGGTTTCGAGCACATGAGGGAGGTCGTCCTATCGGTAGGTCGAACTACAGC
GTACAGGAGCTCGAGCACATGCTCGAGTTGATCCGTGAGTATTTGCTCATTTCAGGGGCA
GAGTGGGATCTTGTTGCTGATTGTCGCTCTCAATTCCATCCGGAATTGGAGAGGACTGGT
GATCAATTGAAGAAGAAATTCAATAAGCTACTAAGGACAAAAGTTCCAACCGGGGAACCA
AACATTCCCCCCACCGTCGAGGAAGCAAAGGCAATAAGAATTCTTATCATTAAGAAGTCT
GAGGGAGCCACATGGTCTGAAGAAGGCTTTGCTGCAGAAGATGCAGATGATGTCAAGTAC
AATGGGGATGGAAATGAGGATACACCTGCTCAGGTCGAGGTCAACGGTAACGAGCCAGGA
CCCACAAATGACGGGAGTGTGGCTGGGAATTCACACGAAGGTTTAGTAAGTTGTTCATCA
TTTGCCGCTGCTTATCTTGAGGTTTATGTCTTCTCCTCACCCGTTTTTAGAGTGTCACTC
CCGTTACAAATCCCAGGGGACACCGTCGCAGACGAGGCGTACCAGAAGAGGATGAACCTT
CATTCTCACAACTAATGTTGATGATTACCAGTCAACAATACCAAGACCAGATGCAGAGGC
AACAAGAGCACCATAAAGAGAGAGAAGAACGCAGGGCCAGATATGAGGATCAGCATGAGT
AGCGCAGAATTCAGATGCAAATGCATCAGGAAGCCACGAGACAACAGTCTCGATTCATGA
CAACAATGATGCTGGCAATTATGGGCGGCAACAGGGGTGAGGCAATGATGGGTGGTAACA
GGGGTGATCCTCCAATGCTTCCTCCATTTGGTTTGAATAGCAATTATGATCATGGGCAAG
GGCAGCAAGGGATGACAGCGAGTAACGTGACCGCAAATGAAAAAACTGCAAAGAGTGACA
GAGAGGAAAACTTAGATGTTGATAAATGAATTCTGTTGACAGTATTTTGTGTAATGGTGA
AATCACTCATTTGTGTGTTTGGATTCGGTCAAAGATATATGTTATAATGATTAGTAGTGG
ATGATCAGACTTAATGATAATGATAACAAGTCACTCTTTGCAAATAACATATATATATAT
ATACTTGTTTGCTCCCCAATTAATTAATTATTTATTTAACATCAACAAACGCTATATTGG
CATCAACATCCAAGTGTGACATGTATACCGTCCTAATCTGATTAATCCCTACCAAACATG
CACGCAAGTTAAACACCAATAGCAAACTTGTCACAATGCTTTTCCTTTCTCCGTACTCTA
CGTACGGCACTGTATCCTTAATCCATGGGAATGATGATTGCATTGCTTGCATCCCCCATT
CCACCGATTGTTGCATAGAAGTTGCTTCCCGCTTCTTTGCAATATCTGCCAATTGTTCAT
CTAAAGTCAACAGAGCAGTCAAGTCATCCTGCAAGGACTTGACCAAGAAAGGTATATTCA
TGGTGCAAACGGCCGAATCAATCACAGACTTGAGCCCAGTTTTATCATACACTTGCTCTA
GTTTATCATACAACTTCCCCCAATCAATGACAGCACTGTCATGAGAACCACCAGGCATGT
TATAGTAACATGCTGGAATAGTACCATCCTGTGCAAAACAAAGAACAGCAGTGACAAAGT
GACAGTTTTTCCAGCCATTGTAGAAGCGGGACTGGGGAATCTTGTCAGGGGCTTCATCAA
TCTTGATTTTCAGCCCATCCATGGTTCCCCATACTTCAGGAAGGGCAGGGTGAAGCCCCT
GAATTAGTCCTTGATATTCCTCAAGTTTCTCATAGGAAGGTATTGCTATCTTGGCAATGG
GGTCCTGTTTTAAAACCTTTTTGACAATCTTGCGTGTAAACTGAATGTATTTGGCAACAG
CATTGTAAGAAACACCAAAAAGCAACTGCAAGACCATCAAAGATCCTTGCGTGCACGTCC
ATGCCAGATACAAACCAAGACAGTCTTGTGCCTTCATGAAGCGAGGCCTTCCAGCTGCGA
TGATTTTCTTGATAATGAAGCCATTCATATCAACAAATGGCGTATACTCATTGTACATGG
GTGAGAACTTTTGCAGAAGATATTGGAAGGCTCCCATAGTGAAGCTTTTAGGGCGATCAT
AGCTTGATCATTTTGCGATCAAAATACCTTCCTCCATTGACTGTTTTTCATGGAAGTCAG
CAAACATCAGGGAATTCAATGCTGGCAAAGTATGCAATGATGAGGACTCAGGCCCTGACG
ATGTGCATGCCTGTACTGAGAAGCAACATGCTGCAATGGAGCTCGTGAATGAGCCTTAAA
AAAGCTTCATTTCTTTGGAACTGATGTGTACTGGGCAGAATTCTTGATGTGTTGAATGGA
GAGGTGTTTCTTTTGTGTGGTGATGTTTATTTTGTATGCCAATTTTAAAGGGTGTCGCAT
CCCGAGATGAATAGGACTTTAGGATAGAAAAGGTCAGTCCTGTTGAACGACCTCAAGAGG
TAGTTTCAAGGGGCTTGATTTAGGACGATATTTAGAAAAAGCTAGATTGAGTTTAGACCC
TTGCTAGATGTGGCAGTTTCTTACGTCTAGGGAGTAGAGAACTAGTACCTAGGGATTGGA
AAATATTGGGAAGGCTCCAATACCTCTCTAGCGAGCAAAAACAAAAATGGAGATATGTGA
TGTATTCGAAAGTCAGATTTTCTTAAATTTGTAGAGCTAATTATAGGATTAGTGGATTTT
TAGAGAATTGAGGTTGTTTGTACAATCACGGATTATTAGTACAATTGCAGATTATTAGTA
CAATTGCAGATTACTTGCACCATTATCGATTTTTAGATCTTAAACTATTCCTACGTTAAA
AACATCAAGATTTCTTGAGGAATGGACAATTTTCTTGGGATGATTACTCGATATGTACGT
CGTACAATCGCGGATTACTTAAGCAATTGCGATTATTTATGCATTTGCACAATGGTCGTG
CGGGATTAAAGATACATATCAAACACCTCTATTTGTTGATTTTCCTGCAAAATCAAGAAT
TTCCATCTTCAAATCCTTTGTTTCCGGGATTTGCAACGAACCATTTGTAAAAAATATTAT
CCATTACTGGCTCTAGCCTGCCAATGTTCACAGCCCCACAGTCATGGTGCTATTGTCAGA
ATTTGCACAAGTACACAAGCAGCAGAGGCAAGATTTTTGCAGCAGGGGCAATACCAGAAA
GTGAAAGTGTTTGCATCTCCCTTTTTCTTGTAGCTGCTAAAATGAAAAGGTAGCGCAAGT
GCTACTCACTGTAAATATGACCACATGGTTGAATGCAATAGAACAAACAGCTTATTACTT
GTTTGAGAGTGTTGCACCTGGCATGCTTCAAACAGGGTCAGTTGTGGTTCTGGTATAACA
TCACCATACGTACACTTTGTTTGATTGTACAATAACACAGCAACATTTTTGTTATCATAC
ACACTCACCATAATGTTTCAAGTAAAGGAGCAATCCAAGCAAGGTATGCAAGACGGGAGC
TTCTAGAATAGGAGTGATGACAATGACAATGATGATGACAATGATGATGACAAAGTTTGT
CAATAAATTGTTGTAGAGTCATGTCTCCATGACTGATACTAGCCGGCCGTGGTTTGTGGC
CTCACAGTTGCCATTGGGATTTGTTTAGATTTTTCATGATTACACCAGTTGCACAGCAAG
ATTTTTGCAGCACGGGAGTATCAGATAGTGAAAGTGACATCAAGGTCAAAGGCACTACAA
TGTATGGTCAATGCTATGAGAATTGCACTTTGTAAGCACCACTCAATACTCATACCTTGC
TTGCTTCAAGCAAGGTCTGTAATGGTTATGATACAACATCAGTATATGACTCCCTATGAA
CATTTGTGCAATTGTAGGATATCACGTCTATGTTTTTATTCTTTTACAAACTCCCAGTAA
TATTCAAGCACAGGATAAATACCTGGCAATCCAAGCAAGGCAATCACCATGGAAGAATCT
AGATTAAAAAATACTACGAAACAACATTCATCAGTAAATTCTATTTATAGCCTATGACAG
ACAAACATTTCAGTATATTTTATTTATATACAGACTTATTCTGTCACTCATACATAAACT
GGAACAACGGGTAAATTTGAAACAAAGAAAGATGATGTCAAGGAGATATTGACTGAGTTA
ATCCCACAAAAATCTAACCCATATCTTTTCTATGAAAAATTTGTTATGCTAGCCTTGACA
AAAGAAAATGAAGAGAAAAAATGTATGAAAACTTAATACACTTAAGAAGTCACTTAAATT
TTTTAGTCAATCATCTAGGAAAGTACAATTTTTGATGCCAAAATAGATTGAATATAGTTG
GAAATATTTGAACATATTTGAACATTTTTAGCATTATGGAACAAGATCAAAATGTATAAA
TATTGGAGTCTGTACATTGATTAAATGCCAAGGAACATTTTAGAACATTTTTAATTGAAC
TGAATCTTATTCAAAAATGTTTAATTAAGTTCAAAAGTGTTCAAACAAGTTCAAAAATTT
TCACAAAGACATTGGCATCAATTTTGTTGTCAACTAGAGGATGTTTGAAAAATGATTGAT
TGTAGATTTATAGGTTTGAATTTACAATATCTTGCAATGCATCCATAAACTTTACAGGTG
TGCATTTCCAAGGAAGCCTACAAATTTGAAAGCAGAGTTTTGTGTAGATTTACAAGAACT
ACTGTAATCTACCAAACAGGTTATCCTCTACAAGTATTCTACTTAAATATACTTTCCTCA
TTTCACAATTTTTGGACCTTCCTTGTGTGTGATTTTAAAATCGTTTAAAATGACTGCTTC
CATAGCATACCTAAAAGACTATGCAAATAATAGAGCCTGCTCCTTGGTAAAAAAAGAAGT
TTGATTTTGCACTAAGACAGCTGAATACAATAAGGGCACTGCGTATCTTACGGGTATCAT
GAAATTGGCGTGGCCAATTGGTTAGTTTCGACACTATGATTTCGAGTTAATTAAAAAAAC
AATTTGGCAAAAACAAAGTATTGCATGTATCCTTACATAGAAGCATACCAATTTTCTATG
AGGATGAGCTGATTGGATTGCTCCTGTCAATTAACTTCAACCCAATATGACTTGCAAACA
ACATCACAAACATGTAGGGTACTAACACCATTATTGAAAGGGTTCAAAAAGATTTTCCAT
TGATGTATATTTGTCAATGAACTTTTGCACCACTCATGACATCATTTTTGTCCGTAACAT
GAGTGAAGGACTGAGCAGAAGTATCCATGTTATATTTAACCCTCCAAGCTATACTACTGT
GAAAACAAGCAGTAGTATAGCTACTTCTGCTGAAATGAGCAGTAGTATAGCCCGTTTTGT
GAAATCTCCATGTTCTAGTATTTGCCACGTCAATCTGACCACACCATTGAATTCCTCACG
AAAAAACGCTCTAGAGACGCACCCTCATAACTACACATACTCATTTTCATCGCGATTCAA
CAAAGCATGTTGTCGTAAGACACTCTCGTTTTCTCTCAAGATACTTGTACATGGACATTG
TTAGGTTCCCTCCCTCAGTCCACGTTGGAGTCAATCGTGGACTGAGATATTATGACTAGA
CTTTTCTTTCATACCCCTCAGTGACAATACACTGATTTGCTGTCTCCATATAATAATTAT
TGAATGGAGTATTCCACATGAAATTTCCCATGCAGTTACAATTTTACCAAAATCCTGGGT
AAAGCCCGCATTGGAGTATTGTAGACCAGAAGAAATAAGAGCCAACCCCTTTGGTTTGAG
TGGCAGAAATGAAGCTGACAGGAGAGTGTGAGTGACACGAGCGGAGCAATGTGAGATTTG
ACAAAGTGCAAAATGCATCATTGAGTTGTTTGAGCAATCAATGGATATCATCAGAGCTAA
TTTCCCTTCAGTAACATAAGGGCATGAAAGTAAGAAAGTAGGTTGACAAATTTCTTTAGC
TTCAGCAATGGACAGGCCCTTTGTACTGGCATGTCCAGTAAATTTGCAAGTGCAACATTT
GTATATTAACACAGTTCCATCTACAAAACCACTTGATTTAGGATGATGTATCAATTTTTA
GGAAAATGTTGATCAAGTTTAGAGCATGGCTCTGGGGGATTTATTTTTTGATTAGGGACC
ACAGTAAAAATTAGCTTATAAGTCCAATCGGATTATAAGATCCTTCCACACAATTTTCTT
GACATGTTTGTTTTGGCTTAGTTAAGTATCCCCTCTGAATGTAAGACCTACAAGAATCTA
TTGTACTCCTCTTCAGCACCACACCCATATGTGTAATGCAATTTGCCGCATAAATCCACT
GCACACATATCGACACAACACACCCACACACCACCATAACTCCAAGACAGACATTTCTGG
CATAAACAGCCAAAAAATGCAATTGTAAAGAGCAAAGGTACCTATATTTTTTTACATAGA
GGCTTCACTAATGTTTGGAGCATCAGATCCTCAAAATTGAGATCTTTTGACTTTGGGGGG
CTATAAACCAATTTTACTTGTAAGATAAAATCTACTGTTTATCACAGTTCATAAGAGCCT
ATGGATTATAAGATATTTCTCTGACTTTGATGACATTTGTATTTTTCACCCATGAAATAA
ATCGCGGACATTCTAAAGCCTTCCTAAATTATTTCTTCTTCTCAGCAGCAACACGCTCAT
AAGCATAGCTCATTGTAACTCTGGTTGATTGCCAAGTTATGTCAATTCGTCAGAAAACTC
ACCATCCATTATTTCACACACAACACCCATGGGGAATCGGAGGGGCATAGGGACAAAATT
GAAAGGAAATTGGTGTGACAAACAGTACCAACACGTACTTCGGTAAATACCATAAAATGC
GCACTCTAAGGATCCCACATTCTAAGGCCTAGACTCGGACCGCAATAAAAAATGTCTTTT
TCACGCACTTACCTTGCTCTTCAGAGCCATCAACCATTACAAAGTGATAGCCTTAGTCAA
CTACATCACAACAATATGTATTGCTCCAATTACTCCTTCCGGTTCACGAGGTATGTCATT
TAACATGCACGACTCACCACAAATAAACTGCGCTAACACTCTCATAATAAAAATGATTTC
TCTACAATACAATTCCGTGTACTTTGGTAACTAGAAGTAGATACTAATATTTTTTTACAT
GTAAACGTCACTACCGTATCTCGGAGGACAAGATCCCACGGATTATTAGCTCTTTTTTAC
CCGATTTTGTGACATTTGTGTTTTTTGGCATGTTAATCATCCTCGGTCATTCTAAAAACA
CTAGAATTAGACTCTCCTTGCCGACAGCAACATGCCCATATGCATAGCTCCTAGTAACTC
CGGTTGGTTGTCGAGTTATCCCATTTTATCGCTCAGCTCATATCACATCACATCACGTGA
TAGGCACACACAGCACAACAAGGTTCAACGAAAAGCAAGGTAAAAAGCAGCCTACTCTAC
AGTACCGAGGTAAATAGGGCGGATACCATTATTTTTTCTCCGTGTTAGGACCACTAACTA
ACAACGGACTGTAGGATATATTTCAATGTATCTTTTGACATTTTTAGGGTCTTGTCCTCC
GAGATATACGGTAGCTTTGGTCTTCTTCACAAATGTATCTTTTGACATTTGTTGACCTTA
GAATGCGCATTTTACGGTATGTTGGATACATATTTTTTTCCCTATGTTATCATCACTAAC
TTCGCACAGATGTGATGTGATTATAAGATATTTTTAATGTGTATCTTTTGACATTTTCTA
ACTCTATAAGGTATCGTACCATAGACTCCAAATGGAGGCATAGTCTTTTTGGAAGGATAA
TAGGCACGCATGGCGGGGTTGAAAAAGAACCTTCATGACGAATTGAAGGGAAGTCAAAAG
GGGTCCACTATTCGGAGCGCTTCCGATACCGTATATTATACGGTCATGGTTTTTCCCTTT
ATATTTCATATTCATTACTGTATGTAATTATGTAACCTTCTTCTTTTAAGGTATCTCTTT
CTCTCACCCATTTGCATTTTCATTGTGGCAGATCGCCGAGAATATTCTGCATGACTGCAA
TCTTTTGTTACTTCCGTACAGCATTACTTGTGAAGAGAAGCGTGAATGATCAAGCAGATG
GCCTCACGGGCCAATTTTTGACCTGCCCCATAACAAAACAAGACAATGGGATTTCTGCTC
ACGCGGAAAGGCATCCCCTTCAATCTCTGTGAGCTCATGGAGTTTTGAGCCGCGAGTTGG
CTCGTTGTCTTCCCAGCCATCGCGCCAACGTGGCGTCCTTGACGCCCCCCCCCCAAAGAC
AGGTTGGTTGTCATGTTATGGCGATTTTGGTTTTTTTATGTGCAAAACAATTAATTGAAA
ATCGTCGCAACTGACCCTGCCATTCCTCCCCACACCCCTCCCACATCTAATCAACCACAT
CGCCCCGTCGCCGCGTCCTCTCAGATCAACAGCCGTGCTGGCAAAAAAGAATCAGGTCCA
TTGCTCACCTGACTGGTGAGTTCTCGCATTTTGTTTTTTTATTTTCAACTATGTAATTGA
AAATTGACACAACTGACACTGCCCTTCCTCTCCACACCCCTCCCATTTCTAATCAACCAC
ATCGCCCCGTCGCCGCGTCCTCTAAGATCAACAGCCGTGCTGGCAAAAAATGAAACAGGT
CCATTGCTCACCTGACCGGTGAGTTCTCCCATTTTGTTTTTTTATTTTCAACTATTTAAT
TGAAAATTGAATCTGCTGACCCTGCACTCCCTCCCCGTACCCCTCCCAATTCAAATCTAC
CATATCGCCCCGTGGCCGCGTCCTCTCTGATCAAGAGCCCTGCTGGCAAAAAAAGAATCA
GGTCCATTACACACCTGACTGGTGAGTTCTCCCATTTTTATTTGTTCTTTTCAACTGTTT
CATTGAAAATTGAATGTGCTGACCTTGCCCTTCCTCCCCATACCCCTCCCACTTCAAATC
AACCCCATTGGCCCGTCGTCGCGTCCTCTCTGATCAAGAGCCCTGCAACCAAAAAAAGAA
CCAGGTCCATTAATCACCTGGTTGGTGAGTTCTCCCGTTTTTTTTTCAACTATTTAATTG
AAAATTGACACAATTGACCCTGTCCTTCCTCCCCATACCCCTCCCACTTCTAATCAACCA
CAGAGGACCATCGCCGCGTCCTCTCTGATCAAGAGCCCTGCGGCCAAAAAAAGAACCAGG
TCCATTACACACCTGACTAGTGAGTTCTCCCATTTTTATTTGTTCTTTTCAACTATTTAA
TTGAAAATTGCCGTGCTGACCCTGCACTCCCTCTCCACACCCCTCCCACTTCAAATCAGC
CCCATTGGCCCATCGTCGCGTCCTCTCTGATCAAGAGCCCTGCGGCCAAAAAATGAATCA
TAGCCATTGCTCACCTGACTGGATAATTGAATGTGCTGACCCTGCCCTTCCTCCCCATAC
CCCTCCCAATTCAAATCAACCACAGAGGACGATCGCCGCGTCCTCTCTGATCAAGAGCCC
TGCTGGCAAAAAAAGAATCAGGTCCATTACTCACCTGACTGGTGAGTTCTCCCATTTTGT
TTTTTCCTTTTCAACTATTTAATTGAAATTGTCAGTGCTGACCGGGCAATACCTCCCCAC
ATCCCTCCAAATTCAAATCAACCCCATTGGCCCGTCGCCGCGTCCTCTCTGATCAATACA
AGAACATACTCAAAATTGGGAGTAATTTCAATGTTTTTCTATTTTGTCATAATTTGTAGC
AAAGTAAAGTATATTTGTTTTGATATAAGTGATGATGTCTTTCTTAGTGTTTATTGTGTA
GAGTTGTGTAGCTTGAGGATGATGTAGTGTTTTGTTCATTTGGTGTTTTTGTTGTCATGT
CCCCTTGAGATTCAATTGTACGTTTGGAGTTAAGACATCTCTTGAAGACTCAGTTTTAAT
GTTTCATGGAGTATTGAAATAGTTCGAAAGGAGGTAGAAGAAGAGGGTAGCAAGGGAGAG
TATTGACACTTAATTGTAATCTCTTTGTTGTCTCTGGGTCAATACTAAATATCTTAGATC
TAATTGTAATATCTTTGTTGTCTCTGAGTCAATACTGAATATACATCACATTATCTACAC
TGAGTATGTTATATTGCGTGTCTACTAGAGAGTACAAAGACATCGCCGAAGACATGTCAT
ATGTCACGACATTCACATGTCTTCTAGACACCCCACAAAGTAATGCCTTCCTGACATGTA
GCGGCGACATTCCGAGACATGTCTTCAGTGTCGCGGAATGTCGCAACATGACATGTCTTT
GGTACCCCCCAGCCGACATGTCGTGTCGCGACATTCCCAACATAGCTAACCCAAAGGCAA
CTCAGAAGAAGGCTGCCAAGAAAAAGGGTGATTCCAAACCTGCCAAACTTACGGCTGACT
CAGAATCCCCTCAATTGAAATCTCCTCCCGAAGACGCGGATGTTCCTGAAGTAGATCCTC
GCCAAGACATCAAGGACATCCCATCTGATAATGTGACCTTTGCTCCAGAGAAAGGGAAAC
CCACGAAGTCTCATACAGAGTCTGACAGTCTCATACTCATGACATCTATATTTTTCGTCT
TCGTTACAGAGGCATTACCCCCCATCTACGGTTGGGTATGTGCTTGCTTGCAATACTACG
GCGAGGAAATTGTTCGTTGCTTGAGCTACGGTTCTCAATCGAGGCCTTTCTTGTGCATTC
AAATACTGATTTTCTATGGAGGCGCAAGTGCGCAATCGTACGAATGCTCCTACAAGTGCT
TTGATACAAACGCCAACAGTAAGTAAATGATTCTTTGTTATGCTGCCCAAGAACAAGATC
AAATGTGTTATGCTGTTGGTAGTTAGGTCACTTGCTTGTTTATGGATGGATTAGGTGAGT
TCTCTCAATTTGTATGACCATTCAATTTAGTTCAAATCAATATTGATGCTGCTGCCGCCT
CCTTTTCTAATCCTACCGTTGTAACCCCTATCTGTTATGAGTGTATTTATGCGGTGAATG
TACGACTGTATTACGTGCGATGTTGTATCCTATTCACCGCTATACATGCGGTGTGCAATA
TTCGAATAATAACCGTATATTGCGCGAGTATACTGAGTTTATATGAAACCTTATTATATG
CGATGTAGCTGGCAATATGGTAGTAGTATTTGGTGTGATGGTAGCAATTATGCACTACTG
TCATATTTGCCACTGGTGCAAAACTTATACCCTCATCCACCATACCCACCTGGATACTCA
ATGTACCCGCACAATATACAGTCATTATTCAAACAACTGTAACGCATGTAATGTGGTGAA
TCGAATAAAACATTGCATGTAAAACGGTCGTTCCATTCATGCACGTTGCTGACTGGTAGG
TGCCATCTGCGTCGACCAACATCTCAAGTAGAACTGCAAGCTGAGATGGACGGACTCCAA
CAGCAGACATGCGCTCAATCAACAGTTTTGATTGATTGCTGATATACCTGATGCCTTTCA
GTTTTGCATCGGGTATGTAAGCTGGATGTCTGTTGTGCGTGAGACAGGTGGTTTTGTGAT
CCAATAATAATAACCGTTGGGCCATAGGAAGAATGATATACGACACTTGCAACGGTCCTT
TTCATTGGTTTTGCGGATTGAATGAACCCTCCAGTTTGACGGCTGATTATTGGTGTACTG
TGACACTGTTGGGGTCGTGGAACATTTGATTGCTTTAGATTCCTGTTTCCCCGCCATTGC
ATCACGTGACGATTCAAGCCTAGAGCTTTTTCTTTCAATATGCTCAGGCTTTACTCCATC
CTGGGTAAAAATTTTGTTGTCAAACGCGTGTGTGTCTTTTTGTTTCTTCTCTTGGAGGCG
GATGTGTGACATAGGCCAAGAACCTACCTTAATTGGTACCCTTATTGGTACCCTTATTAG
TACCAATATGGACTAATTCGAAAACTCCCAAGTGAGGGATCATCCTGACCTCCCAAGTGA
TGAGGGGTCCTGACAATGCTAAAGATCCATATCTTTGGATCTAAACGACAAGAGAACACT
CTGTCAGAACACCCTCATGAGAAGGGTATAAACACACCAGAGATGTGTAGAAACCTACAC
AGAATCACATTGTTTCGTTGGGATTGAATTGACATCCCATCCTCATGTAATCAGTGTGGG
AACACCAAAGTGTGTAGCGATTGTTCCTCGATCCACGGACAAAAGAAAACTTTGAACCGT
GAAGGGAGTTTTGGATCATCAGCACAAGGGCCTGAAATGATTCCTTGCCTCTAAACATTG
TTGGGTCGAATCGATAGACGGAGCAATCGGGATACAACGGTGGTTGACTCTTGGCGTTGT
CAGGAGTTAGGGGAGCTAATTTTTTTGCAGCACATGACAGGTTGACAGTACTGCCAGAAT
CATCTACGATGAATTGTAGTGTCCATTGCTGACATTATTTGAACGCCTGGAGAATGGAGT
ATTCCAGCGATTGATCCATTTTAGACTAAGACAACAGGACATAGATAAGGGTTAACGAAA
GAAATGTTAGCGTTAGGTAACAGAAAAGATTGATGACAGTATGGTGTGCATTGACAACTG
GAGACTCACCGTATCACAAGTGATCCAAGTAAATAATTCACCGTATATAGGGTGCTGTTA
CTTGGCTTCGCCCGTATAATGTTCGGTGGAAGATGGTCTGGGCAGCACCGTATGAAATGC
GTTCTGAGTCGAAATGGCACCGTATTATAGTTTCTCTGTATGATGTTCGGTGGAAGAGGT
TTTGGACAGCACCGTGTGAAATGCGATCTCAGTGCAGGTCGCACCGTATTATAGTTTCAC
CGTATTATATCCGGTGAAAGACAGTTTGGACATCACTGTAAGAAATTGTGTTCTCGGTGG
AAGTTGCACCGTATTATATTTGCACCGTATTATGAGCGGTGGAAGATGGTTTGGACAGCA
CCGTATGAAATGCTTTTTCAGTGCAAGTGGCACCGTATTATAGTTTCACCGTATGATGTG
CGGTGGGAGATGTTTTGAATAGCACCGTATGGAATGCAATTTCGGTGCAAGTTGCACCGT
ATTATAGTTTAACTGTACATTAAAGTTTTTTGGACTTGTAATTTTCGGACTGCGTAACTT
TACTAGATGCATAGGTAGACCTTGTTTAGAGAGGAAATTTACAAAAAAGAAAGGTAAAAT
ATCTTTAAATATTTTTTATAATACGCGAAGTGAGACCTTTCTTCACGATCATTACATCAT
TGTGTATACGCATCTTATCATATTGTACTATAGGTAAATCCAACATAAAATCGTTTTATG
ATACGTAAGCAATGACAAAAATGTAACGGAAATGACAATCATTTTGAACGGAAATAGGAT
ACCCTTCGAAATATGGTCTGACGCCAATCTAGAGGCCACAAAAAACAGCACTGCATAATA
TTACAAGCAGCCGCTGCAAGATTTTTTAGCAGCAGTAAGAGCCTGCAAACTGGAAGAAGT
CTTGTTTTGCTAAATACAGATAACAGTGGAAGTCGGTTAGAACTTTGCTCGGATGGCGCA
CATGTCTGAAAGCCCTTTAGTCCAGCCTTGGGTGTGAGATAGATACTTAACATCAGTAGT
ACAAACAAATTTTGTAAGCGTAGTCATGTTCAGCTCATGTTTGACAAAATATGACTAGCA
TGTGTCGTGAGTGTACTTACATGTTTTAAGTCGACTAACAAGGTGTATGTCATGAGTTGT
GAGCACACAAATTCACGTATGAATATTGCAAGAAAATAGGTGTCATCGTTTTATTTTCAT
TGAAATTGATACATGCAAGTCTCTACTTAGAGAACAATAACTTTAAAAAGTGCTAACTGC
GTGTTGTTGTGAGTTCAACTCACAAGGCATGACACAACGCCTTCAACATGTAGTCATATA
AATATACCCAGACAATTCACTGAGGCCATGTTCCCAGCTGACACGGGTATACTCTGCTTC
ATCTAGCAGAGTGAGCACGTTGCCTATATGCACATGCACAAAAAAGACCACAAATGCTTC
TACACGCAAGAGGCACAATTAAGCTGTGAGCAGATACCCACCACCATGTCTCTAATCAGC
AACTCAAAAAATCACAAACTAGGCAGTCCCACACAGACTTAAGCCCTAGAGGGTGTGAGG
TGTGGCCATAGGTTCTAAGACCTTAAAGCCCTACTAGATGTATTGCCTTTTGCTTTTCTT
AAAAGAGCATGTAAATAGATAAGCTTTTGAGGCTAAAGAACCCGTTTTACAATCACAGGA
CGCGACTAGGTGCTGTCTTAGTGCTCAAACTCACACTGAATTTTTTTGCACTCGAAACAA
GTTTTTGCAAAACAAGATTTGAATCTTATTTTTGATCTCATTTCGACCAAGTAAGTGGGA
ACCAAATATGTATTTAAATTGTGAGCACCTGTATATGTGCAAAAGAAGTTGTGAAAAAAG
TTGTGTCATGGGGCCGATCACCACAAGTAGTTTTGAGCTCACAACTATTACATTTGTGTG
AGACGTCTCCTAGTCATTGGAAAAGATTGTATGAAAAAAGAGTTGGTTCCAAAATCGCAG
AAATTCGCATAGGACATGGGGAAATGTGTGAAAAAGGTGTTGTGTAGAGTGCAAAGACAG
CAACTCAAACGACTATCGTATTTCTTGGATGGCAAGGACTGCGCATCATAAGGTCAAGAC
TCCAACAGTTACAAAAAATATCATTTTCATGTACTTAACTCATGCTTAAGAGCCACTTGT
CATAACAAAGTGATATCATTATTCATCTCCATCACGGCAATATGTATTGCTCCACGTAAC
TCTTGCCCGCACTCGAGTTATATCAATTTACACCAAAACTCACCACAAATGAAATGCACT
AACACTGACATGAAAAAACTGATTCCTCTATAGTAAAATTCCAAGTACAAATAGTACTTT
GGTAGATCAGAGGGGATACCAATAATTTTTTACATGTAGCAGGCACTTACTTTAAGTTCA
TAGAGATATGTATCTTTGAACAGTTTTTGGACTTGTCATCTAAGAAATAGGGTAGAGATA
TAAACGTTACCCTCTAGAGTAGGTTTTACATAAATAGAAAAAGAATACTAGGGTCTAGAC
TACTCCCTAGCTAGTTCTGAGACTATTTAGGCCTAAAACCAGTACTCCTGACCCGATAAA
GGGAAGAGTAACATTAAAATGACCGAGCGCTCCCCTTGAAATTCTCGTCCCACTAGTCAG
TTAACTCAAGCTTTCAAGTCATTTTTGTTTATTATGAATACGTGGCAGCTAAAATTGCGC
CAGGTTCCAAGACGGGCATAGGTTTTTATGTGGAATGAATAGTTTTAGGGCAAGGTCAAG
TACCTATCCCAACAGTATTGCAAGATATAGAAATAATATCGCTCAAGTTCGTTCTGAGGA
TGAGGAGGAGTTGCAATCAGTCTTTTTTAATTAGCAACAGCCCTGATAATATGTGAGTTC
ACGCTACTCATAAATTGACCAGACTAGTCGCGAAGCAGCCCCCAGAACGTGGGAGAGGTC
ACGGAACAGACCGTTGACGAAGGTGGTCTCGATCAGCCTCATGATCGCTTTTTCTCTATT
AAAACGATCGTCATCGTGTTTTTAGGTTGAGTGCATAGTTGTAGGGCGAGTTGAACTACC
TATCCCAACAGTTTTGCAAGAATGACAAATATTGCCCAAGTTTGATTCTAATGGTGAGGA
CGAGTCTCGCACTAGTAGTCATTTTCGATTTCGCAAAAGCCAAGATAATATTGGGGGTCA
TCGCATAGCAAAAATTGACAAGACTGGTCATGGGGCAGCCCCAAGAAAATGGGAACATCG
GAACAGCCCTTTTAACCAATATGGTCTCTGATTAGCCTCATGATCGCATATTCTATTAAA
ACCATGTGATCCAGAAAGGCCTAGTCAAAAACAATATAGCCCCTGAATTTTTGGCCATGC
TTTAGATTGATTTTAGATATATTTTTAAAGGTAACCTCAGACAAAATGATTAAGACTACC
CATGCATGTCGAACAGGAAAACAGCATATTTACAGGTAATATCGATGGAATAAAACAGAT
GTTACCAATAATAGCGAAAAGTGAAAAAAGTGTCTCATGACGTAGAAGAAGACAAAAATT
CTCAATTAATGACAAACTAAGATTTTTTCAAGAAAAAATCTTGATACGGTTTGGAAAGCA
CTCCGAATAGTGAACCCCATCATTTATCAAGATTTTTTTTAAAATCAAGATTTTTTTTAA
ACTCTTAGTTGTGTTGGAAACTGAGCCGTTTTCTCCTTCTTCTTCTCCTTCTCCTTCTTC
TTCTCCTTCTTCTCCTTCTTCTTCAGTGAGACAGTTTTTTTGCTTTTTGCCAAAACAGGT
ACTGACCATGAAGTTGATGTCAACTTACCTGTAAATAATTCATTTTTTGCTTGGACCTAC
ATGGGTAGTCTTAGTGTTTTAATGTATGCCTACCTTTAAAAATATATCTTTGTGTGTAAC
GTCTGACATTATTTTCAACAATGTTTCTGTAAACTTAAAGGGAACATTAGTCACAAATCA
TTTTAAGACGTAGAGACGAAAAATTTTAAACAAGGGTTCTTTAAAACTTGAAGGGAATGT
TATCGTGTCACAAAAGAGTGTGTAACAAGAAAATGATTTCACAAACTAAAGGGCGCGGGA
GCTGGCGCTGCGCGCCGCGAGGCGCTCCCGCCCATTTTGGCATACACTCGTACTACAAGC
CACTTTATTTTAATGCGCATACACTCGTACTACAAGCCACTTTATTTTAATGTACGTCTT
CCTCTGTCTCTACAAATCGCAATCTGTTTCTCTTCAAAAAATCTTGCAGCGGCTGCTGGT
AATAAAAATTACATAGGAATCAAATGTAGGAATGATGGGGAGAGTTTATCAGAAAGGGGC
TGCTGACGTGGTTATCAATGTGATTAGAACACACCAGGTAAATGGTGTTCTCCTTTATCC
GGCTTTAAGTACAGGTCAAAAATCACTTTGTGTACTGCTTTGAATAACTGCACGAAAACA
TAATAATATATTGTGGTGCAATATCTACCCAGTTTGTCCTCGCTATTCGTAGATCACTCA
TGGTACAAATTTGAAAGGTAAGTACGCATAATCTTATTATGGTTAACTTGTTCGTATTGG
CAAGTTCTTCGTAATACTTTTTTGTGTGTTTCTCGGTGGTATGCATGTGACGTGATCCCA
TATGGACCTGTTCTATCCCCAATAATCTATCAGAAGAATAATTTGACTAATGACCAGTTA
AGCCCACTACTACCTCTAGATACAAATCTCATTCTGTCTACTAGCTACAAAAAATCTTGC
ATTGGCTGCTGGTAATGACCTAAAATCCGATTTATACGGTAGCTTTGGTCTTCTTCACAA
ATGTATCTTTTGACATTTGCCGACCTTGGAATGCTAGTTTTATGGTATGGCACCATATGG
TAGTTTGGAAGGATAATAGGCACGCATGGTGGGGATGAAAAAGAACCCTCATGACGAATT
GAAGGGAAGTCAAAAAGTACAATCATTTATAAAAAATTACATAGGAATCAAATGTAGGAA
TGATGGGGACAGCTTATCAGAAAGGGGCTGCGGACAGGGTTATCAATGGGATTAGAACAC
ACCAGGTAAATGGTGTTCTCGTTTATCCGGCTTTGCGTACACGGCTTTGAATAACTTCAC
GACAACATGTAATATTATTATGGTGCAATATCAGGTGCAACATCTATTGTACAATACCCA
TTTTGTCCTCGCTATTGAAAGGTAAGTACGCATAATCTTATTATGGTTAACTTCTTCGTA
CGGACAAGCTCTTCGTACTACTTTTTTTATGTGAGTGTCTCAGTATGCATGTGACGTGAT
CTCGTATGGACCTGTTCTATCCCCAATAATCTATCAGAAGAAGAATTTGACTGATGACCA
GTTAAGCCCCCAAAGCGTAACCTGTTAACCTTCCGGTCCACTTTCAACTTAACCCTGCAA
TGACTCGTTATCCTAAACGGTTTTGGCCATCTTTTCTAGACATGATGTGTGTAGGAGAGC
ACATTCGAAGATGACTATGATGACTCACGGTTCGTCCCGATCACAAAACTTCTCAGATCT
CTCTGATCTTGATATCGCTTCCACGGAACACAGTCTACACTTCGCAATCAGACGCACTGA
TATCACTATTGTACCATACTATTTTGTACCATTCTCGAATCTGCCATAGAAAAGAAATTT
CACTGAAGGTGAAAAGTAAGCCTATAATCAATCAACCAACAATGGAAAAAGCAACCTTCG
ACGATAGCTTCACTGTCGACATGTCTGACACCTCGAATGAAGAAAGAACGATGAAGCGGA
AAGGTCGTCAGCACGGTCCCTCCTTCCTCAAAAAACGTGGTCGCGGGCGATCGCCCAAGT
CGATCAACATCGCTGATCTCCCTGAAGAACAACGCGCGAAAGCCGTCAAATTTGACATGG
ACAACAACGGAACGCTCGATGAGATCGAGATGGCCATGATGCACTACGACATCGATGGTG
ACGGAAACCTCGGGCTGGAGGAAATTCACGCCATCGTTCAGGAGCATCTCAGAGATCAGA
ACAACATCGGTGCCATGAGGAGGGTTATCGCCGGCCTGGCATGCTTCACCCTCATTCTGG
CCTTGAGCAACTTGGGCACTTCCTTGGCCAGTGCCATTTTAGTCAAGGAGACAACGGCCG
ACGCCAACACGGGAGAGATGAAGTTGAAGGGCACTATGAACGTGATGGGCACGCAAAGCT
CTGCAGAGACATTCGAAGCTCAGGAAATGGACGTGGAGACTCGCCGTGCGAGGCGTGCCA
TGGTCGTGCAGAGTCTCATGGGAGATCCCTTTGGAGAGCATGCCCATCGTCGCCTCGGGA
GGGGAGTCAGCGCTTGTCAAGGCAAGAAGTGTGATAAAGACATAATGTTCGACACCAATT
TCATGAATCAAGAGGATGTTGAGAAGATCAAGGCAAAGTGCGATCTAGGGCGTGTTGTCA
ATGTCAAGCGATCTTTTCCAGGCGGAAGTGTAGACACTAGTAGTTTGTGCAAGGCTGGGA
CTAGCATTGTTATCAAAGAGTGAGTTCCTGTGTGATTGTTGCCAACAGTATCGACCTATG
CCACTTGCTCACAAGTGTTTTTCTTACATCACGTGTAGGAAGAAGACTTCTTCGGCATCC
AAAAGGAGTAGAGGCAAAGGAAAGAGTAAGGCTAGGCTTGGCTTCGACATGGTTGTAGTT
AGTGACGGAAAGGATACCGTTTTCGATTGCAATGGAAGGAATTGGTAAGGATTTTCTTGA
TCACAGTATTATTCTCTAATTGCAACACGTGCTTAAGAATAACGAAATCTTGCCACCATG
ACAGTTTTCTGTCAGGGTCCAACCTTCGTCAGAAGCACGGCGAGCCATGCAATCTCAGCC
ACGGCTCTGATGATTGCGAAGCAGGCCTAGTTTGCATTCAAGATGCCAACGATGTTACAA
GCGGGAAGTGTCTCTCGAACTGGGACGAGGCCACCTGGTATGTTGATTGGGACAATCGCA
AGTGCGTTCAAGATTGTGTCGGAGGCCCGAATTGCGGTGGGGAAGCAAGCAATTGGAATG
AAGAGTTTGCGACTTACAAGCTGTGCTGTGATACGCATTTGTCCTATCTCAGCGGTGGTT
ACCAAGAGTGTGTTCCCGACCTGGACTTTTATCTTGGGAAAGGGCAAGACTGCTCCGAAT
CAAGAGTATGCAAAAATGGCTTGGTCTGCGAGAAGAGTCCTTTAAACGGAAGTGATCGCT
GGTACTGTGTTTGATTATTTGCTTGAAGAATCGAGGTTCAATGTTTGCATATTTTTTGAT
GAAGATCTTACACTAAATGTAACAATAAAAGCGCTCTAGCTAGTGTTTGAATAGAAGTGA
CATAAACTAGTAAAGATTTTTGTTGTAGGAAACGCAGCAGAGAAAAAGTTACGTACAAAT
CAGTGACAGATCATTATGCCCGGATGGATGTAACATCGATAGAGGTACTTCCAAACCGCA
TTCCAGCAAAGATTTGCCTCTGCCACAAATAGGTCCACCACCAAGACATATTAAACCATC
AGTCCCTGCATACAATGCGACAATTTGGCCTGGTGTTATTGCTCTCATAGGTCTATGAAA
TTTCACTATGAGCTTTCCGAATGAGGAGCTGCTGCTGTAGCCACTTTGATGTTTTTGCCA
TGTGACGGAGCAGGGTGCTAGCGGCTGCAGGTGTCGTGTTCTTGCCAGGAGTTCAATACT
GTTACCTTCTATGAGAGGATGAGGCACGTGCCTATAATTGGCATCGTTAATGCTTTCTCC
GAGGCCAATCCAATTGAAAGCTTTGAAGTCAACGTATAACTCATCTGTGTAAAGAGAAGG
GTGGTGCGTATCGTTGCAAACAAACACGGTATTATCGTTTCTTCCCGTGCCACCTTTGCC
GCAAACGAAGTATTTTGTACTCCCTCCGGATATCTTGGCGCCCTGGCCAATTGTATAATG
CATCGACCCTCGGTGATATCCTACAATTTCTCCAGTGTCCACATCGACGAACTTTCCAGG
GGTTGGAGTGTCTGGCAAATACTGCGAGACGAATCGTCCAAAGTTGCGTTTGCCAATGAA
ACAAATTCCCATAGACTCTTTTTTTGATGCAGTTGGGATTTTGGCTCGGAGGGCGATGTC
TCTGACTGAGAGTTGATTATCCATATTATTGAGTAGATAGTCATTTGGTGAATCTTCCAA
ACTTCTGGGTTCTGTCGATTGCTTCTTTTCCAAGTGACCCAATGGAAATATTACATTCCG
AAGACATTCAGTTTTGACACCAGATAGAAAATAGGTCTGGTCTTTACTCCTGTCAGCGCC
GGCAAGAAGCATTGGGATGTGTGAATTGCTTTGCGGTTGTGTACAATTTCTCAGTAACCA
TTCCTCCTCTGGTCTTCCAGACAGTGACGCATGAACTTGCTGTTGTAGTGTCATGGATGT
GTGAGTCATCCATTCAAAGAAACGAGAGTTATTCTCCTTATTACTCGGTGACAAGTCGAA
CCCCCGATGCCATAACTGTGCATAGTGACCAGTAGCAACGAAATTTCCCCCCAGCTTATT
CACTGCGTAATCTTTCATAGCTCCGAATTTAATGAAGGTATTGCAATTGAAATCAGGGTT
GGGCATTGTCAATTCCGCGCACGTATCAGTTCTGTCATTATCCGGGGACATGGTTGATGG
CGTCGATAGACTCTCAACGAAGGGTTCGAATACCTGAATCCAATATTCGGATGCGAATGA
TACACGATGCAGTGGTATAGACAGATGATGTGCTACTGATTGGGAATCATTGTATTCTTT
TTCGGATGCCTCGCAAAACCTACTCCTCGAAGGCCGTCTCTGCCTTGGAGATGTGACCGG
ATAAACGTTATTGTTTGGTTTACGCTGAGATTTTCCACTATCACGATCCTCAGATGATGC
GACGACATCATCTGCGTCCTCGTCCAATTCATTCCAATTGCTCATATGCAAACCGACCAC
TTCAAACCCACCCATCGATGTTGTCCCCGTGGGCTTTTGCGAGAGATTCTGCAACAGATA
CGCCGCCACAGATGAATCCACGCCACCGCTCATGGCCACAACTATTTTGACATTGTTATT
TCGACTGCAGCTGGAAAAATTGCATTTTGCTCGAATTAATTTCCATGGAACACTTGCGAT
GAACATGAGGTTCATGGTCTTTCATGGTGCTATCCTCGGTTGTGTTGTGTGGTGGAGGCG
AGGCCATGTTGTGTTAGGCCAAAAGTTAGGGGATTTGTGATTCCTTGGGAATTGCAAAAC
TTTTGGCGATTGTCATCTCAATTTCTAGGGAATGTAGACTTAGACGACAGTTTTGCACTT
TTACAGGGAACAGGTAGAGAACAATAATTCTTGGGAATGGCCATATTAGAATTGAAATGC
AAGAAACCTGCTCTGTTGGTAGCATATTTCTACAAATTTGGCGGCAAAACGCATCCAACT
GTCGATCGACATCATAGGTACAGCTTGGATATGGCTGGTCCTGCAGAGCGTAGAAATCAG
TACTAAATCTACGTCTCACTATTATACGCATAATTTGGCTTATTTAAAACAGCTTATTTA
TTTTACGTTGCATGAATAGAAACTATAAAAAACGCCTCTCCCCTGCTCGTCGCGATCGCT
CCCCACACAACCGTCCCCCCCTTCACTCCAATCGGACAGTTCCGTTCTCCAAATTTAGAG
TGCAGGAGTGTGACCTAAAGGGTTGTATCGCATCCACACGTGTTGTAGATGCGATGAAGC
CCTTTAGGTCACAGTCCTGCACTCTAAATTTGGAGTCCACTGCATTTACATTTTGGGCGG
CAAATCCCATGGTTGCCGTGTAATTTTTATGGTCAGAAGCAAATATCTTAAATGTTTTTA
AAAATAAAGGTAGTCACTAAGTATCATAGGAGGCAGGAAAAAGCATCTCCAAGCTGTACT
AATCCCTATGTATTGTCAAATCTATTGTAATGTTAATGTCAGCACACATGTGATACAATT
CCTCAGGTATTGAAATCGCCCAGAATTTGCAACCCGGAATTCAGCCATTCATGTGAACAG
ATGGTGGATAGATCTCATTTGTCAGCTAGTCCCGTTATCCGGCTTGTAGACAGGATAAAC
CGTATATCAGCTCCTAAGAGCCCGAACACGACGGTGCGTAGGGCTCGTCTGTTCGACTGT
CGTCCGGAGCTGGTGTCAGCGTAACTTGGAGAACTGCCTCCACAATATCCGTGACCTAAA
GAAACAAACTCGATACCTCAAAGGAGAGTGAAACCCCGGGCGGGTGGGTGGGTGAAAAAA
TTTCTTGCGTGGACCAAATGCCGAAGCGACGGATCAAGCCCCTTGTCACCAATGGTCTAT
CAAGCCGAAAATCGTCCCAAGCTGCTCAACCGTTTTTACCCAGAAGTTGTGAGCATTTCA
CCGCGTAGGTGAACATGCCCGGGTGCGCGTGTCTTTTGGAAAGACAGAAAACTTACGTGG
TCGTAATCTGACCACATCCTGCCATCTGTTTTTCTGACGCACCTGTGCTCTTCACCTCTT
GTTCTTCTCGTCTTGTAAGATCCTTCGTCCGTACGTCCACTACCAACTTTGCTTGAGGCT
TGATACGGTAGCTGCATTCAAACTCTGAACTCTTACACTTTAGCTATATTATGAAATACT
CATAAACCTAACTAAAAGTTATCTTCGTTTGGGGTTACTTGCCCTTGCCTGTTCCAGGCG
GCGCGGAATTCAGCCATTCATGTGAACAGTTGGTGGATAGATCTCATTTGTCAGCTAGTC
CCGTTATCCGGCTTGTAGACAGGATAAACCGTATATCAGCTCCTAAGAGCCCGAACACGA
CGGTGCGTAGGGCTCGTCTGTTCGACTGTCGTCCGGAGCTGGTGTCAGCGTAACTTGGAG
AACTGCCTCCACAATATCCGTGACCTAAAGAAACAAACTCGATACCTCAAAGGAGAGTGA
ACCCCGGAGTATATCTTAAAAGGAGCTAGAAAACGTGAGCATCGCAGGGAATACACTCTT
CATATGGGTGTATACTTGCCGCATCGGCAGCCCAGGTTCTGTCCCCCTAGCTGCTTCTCG
TTTCCTCCATCTCCCCATCAGCTCGATAATATGTTGATCTACCTTCTGATTGGCGGCCTC
CGTTATGGCCCCTCTTCTACCCGACCTCCATAGGCTAAAATCCGTCACCTCTGTCACTCT
ATGCACCTCTCCCGGAAAGTGAACTTTCACCTTTTCCATGAGATCCAAGAACTTTGGGTC
ATAGTACCCAAACTTCCGCCTACTACCGTTTCGGTTAACAAACAACCATCCCTTGGTGAT
GTGCTGGAGGAACACTCGGCGTTTGATTAACCTGGCCAGCCACTTTCCCACCGGCAACCC
AGACCGGGTGTGTAGTGCCACCGGGATGCAATGCCATCTGACTCCAGTCTCCCTTTTGAA
TTTACCATGTAACGTCACCAACACATGTGGGTCTTTCTGTAGGGTGGTTACTTCCTCCCA
GAATCTCAACAACCCAGATAAAGAGACCAAGGACACCTCTTCTCCTCTGAGGGCACTGCA
AAACGTAAGCAAGACCATGGACATGGTCGATTCAAGTTCCTCCTGCTCTTCCATAACACT
GGTGCTTTCCCACTCGTCTTCTGCTATCTTATCCAGGGCCAAAATGATGCCGGGTGTTAA
GGCCTCGTTCTGTTTTCGAATTTGACCCATACGAAGCTTCGCCCCCAACTTGAACCGCTG
AAACCATTCCCCATCAGTGGGTGACGTAGACGTCTTTACCTTGCGTTCGTCTTGCGCGAA
TAACGTGAGACGTGAGTACTCGGTGCCTCCCCGGTGAAGATGTCCGTACCACGTGGGGGT
CTTTCGCATGGAGTCATATTGAAGATGCCTGCAGTATCTTCCGGGTCGCAGGGAGGAGTG
GAGGGTAACAATAGCAATACCCATACCTACTCGGTCTTCTAGCTTTGCCCAGCCTAGGGA
TGGAAGTGGATTTTCTATAGAAAAAAGATCCGCCGATGCCGTGTAGTCTAATCGCACTCT
GCGATAGTTGGCTAGAACGGTGCTTGATGCCCGTGCCCACATGGCATCCAAATTCGCCCT
TCGGATGCACGTCAGCATGTACTCGTCACGCGGATCTCCCCAAATGGGGTTCCTTTTGGT
CAGGTTCCTGAAGTGGCACAGGTCGCACTCGAAGGGCACTCCCATCAGGTGGTCGCCGTC
TCTTCCTTGACGATAAAGATCTTCGTCGCTGGTGTCCAGTTCCAGATCCATGTCTTCTTC
CAGCGTCTCCTGAACCGGAAACTGGTCGTGCTCCCCGGTGTGGTAGCACTTCCCGCACCA
AACATTGGCGCACGGGGGGAAACCTTCTCTGCTCGTTGAGAAATTTGCGCAGAAGATCCC
CGACCCATTCTTCCGAGTTTTCCCACATACCTTGCAGTTTCACATCCACGTCATACAATT
TTCCTTCCTCGCCTCTCCTTGCCCTCCATATCCTTGAGATGCGTCCACACGAGGCCTCCA
ACCGGCAGGCCTCTGTAGTTCCCTTCGCCAACCAGGGTCCCCTGTAACGAGGGACAAAAG
CAAGTGGGAACACAATAAAGATGAGGAGGGGTTCATGCATATGGGTTGGCCAGGAGGGGT
TTCCGCAGTCCAAAGTCAAGATTACGTCCGCGTCCTTGCTAAGCTGCTTCTTCCACAGGC
TGGTCATCAGTCTGGGGGTACAAAAAACGTGAGGGATGTTCGGATGCATTAACCTGTCTT
CGTTGAATAGCTCTAGAGCCGTTTCCATGGCTGCTGGCGGGGGCATCCACAATCTTGGGG
CTTCTATATGGTGTAAAAGAAACCAGTCTTCTGGTGTGAGCTTCCTTAAGTGGGCCCCAA
ACCACGGGCCCCCGTCTTCGGTGCACCACCAAGAGTTCACCCAATCGACAATGCCTGGGC
CTGCTCGTTCTTCGGCCCCTTCACTCAATGGGAGGAATTGCATCGGGTCACTCCCTGACT
TCATCATACCTTCAATAAGGTCACCCCTGGAAAGACCGTCTATTCCCGCTTCCTTCATCC
TTGTGCCAGCTACGTGGATAACATGAAGAATGCATCCAGACCTTCGTTCCACTTGGCGAA
TCCTCAGCACCAGGTCGTTGAGCTTCCTTGAATTGGAGTGCCCCTTGTAGAACGTGCCCT
CGAAGACGGCATCATCTGTAAAGACAAAGATCTCAGCGTTCTCAATTTTTCCCTCCTCTT
CCATGTCTTCCATTCTTATCACCAAGTTGGCTGCTTCCCTAAAGTTGGACGACTCCTCTT
GATATCTCGACGAGAAGTGCCCAGATTCCCAGTACAGCTCGCCCCCATCCCATACCGCTG
TCCCAAACCCTTTACCACTCGCATCTCCCATCATGTAGAGTACGTCTACTTGACGGTTGG
GTCGTACATTGACCGTAGGCGCTGTAGGGTCTTGGGTCAAGGCCAGCAAGGCCTTGACAT
CATCCTTCAAACGAGGGGCTGCGGCAACTTCCTCCGGAGTTTCCACCAGCCTTTCCTCTC
GTGGTGGGTCCAAGTCTTGGTCATACCACTTGTCGTCCCTCCAATTCCAAGCCCAGTCCC
CGGCTTCCTCAGGAGCTTTGGGTTTTGCCCTTCGGTAGCCTTCTCCATCTCGATCCTCCC
TCCAAGAGTCGATAGTGAGATGAAGCCCCTTCAAGTATGGGACCATCCAGCGATAGGTTC
TGGAGACGTAGATCAAAAATCCCCGGATTCTTTCCAAATTCTTTCTATCCAAAGTGGGTA
GATCTAGCATAGTCTTTAGCTCCTCCACCTGAGCTCGGGCCTTCTCCCACTTCTTGTCTG
AAACCAAAAGTACTACCCCACTATCGGTGTGAACCACACTTCCTGCCCATGGGCCTGGGG
TCGTCGAGGGCTCCGTTCGCTTCCTAGCAGCGTCTTGGATCCCAAGTTTTGACATAATTT
TTGAAAACCTTGAAGCCGCGCTCCAACACGCTGCCTTGCACCATCCTGTAACCTTTCCAT
CATCAACATAAACGTAGATCTCACAACCTAGGTGGCCGTCGGATCTGACCTTGAACACCC
AAGGGAGGGTCGGGTCAAAAGACTTGGACCCTGGAAGGTTGAGGATGATCCTCTCCCAAT
GGAACGGATTCTCCTTGTCCCTGTGGTCCCCGTAAGCCAAGAACTTAGCAATGATCATGA
GCTGGATGGACCGATAGGGTGAATCCCTCATTCCCATAAAGTTCCGAAGCCATCGCTCCC
ACTGGCGCTTGGTCCATCCGGTCCCTCTTAACTTCAGCGGGGTAAGGTCGACCCCTGCAT
AGGGATGTAATTCGACTCCTAAGTTGAAATTGAGGAACATCTCGGCGATGTCGATGTCTG
CTTGATGATACCCAGGTAAGAGACTTCGAAGAGCATGTTGGATTACTGGTAAGCCAAAGT
GGGGAGCAAAAAGACAGTCGTTTAATCCGGAGGACGTCCCGTTGTATACCATTCTGATGT
CAGAATCTCCCTTTGGGACGTAGAAAAAATGAGTCAAGCTCTTTACTGGCCCCGGCGCTA
TGTAGCCCCGTGCTCTGACTTTTTCAATCTTCTCTGCAACTAACACTCGATCTCGTTCTG
TTGCTGGTTTCTTCTGAGCCTTTTGGAACCTGGGAAGGTCCTTGACAACAAAATGCGGTT
GTCCTGAGCGTGCCCAACTTCACGTTCTCTCTGGCCAGTTCCAGAAAAAGAGACGGGACC
CAGCGTCCCAGTCCCACCACGTAGCTCCGCTCCCCTTTTCCATGCACTCCCTCCCTGCTT
CTAGATCTTCCTTCGAGCCTGGGTGATTAAGCACAGCGTGTGCCTGGTCACCATATCTCT
TGTGTCCATCTCTCGACCACACGTATTTTCCAAGGTGCCAATTGACCATCGTGTGCGTTC
GTTTCCCTCCAATTATACTGTGGGGGAGACGTCCTTGCCTATAATGTAGGAAGGAGAGCA
GTAAGTTTTTACGCCAGCGGCGCAGAAGAAGGCTTCTCAAAATGTCCAGCCCTGACCTCC
AACCTGGAGACACCGCCCCAAACGATGGGTCCCTCGTGTCATACAGGTGCCTGTCCCACA
GATGTATTGGAACCTCTGCATCATCGTGCTTTTGACCATCTTGTTTCAGAACCGCCTGTT
CCTCCTCACCGTCCATCTGTGGCAAGACTAAAGGACCTATCGCCATTTCATGAGCCACCT
TTCTTGCTGCCCGCACCTGGTCCAGCGCGGGAACAGATCCCCTCGTTTCCGGGCCCGCCG
CTCCCAACCGTTGCCGCTTGTGAGGCCTGCTGGACCAAGTCGCCCCTTCACCCCGGATAA
ATAATAGTTCAAGACCGTAGACGCTCCGACATGTAGGATCTTGCCCGGGCAACCCGATAG
GAACGCAGATAAGGCGTCACCAGCCTTAATCCTCACAAACCAGTCTTGCAATAAGAGAGG
GACATTCCACATGTCCGCAAGCTCACGTGGCGTGGGGAGGCGTCGTATCCATCCTGTGGG
AGATGTGGGAGAAGACGTCACAATCCTGGTAAAAGGATTGGCGGAGACTTGCAAACCCCA
AGATCCAACCACCCGTCTCCCGACCCATACAACCTGAGGGACGGGATCAACTGCACCATC
CGGTGCTTTACAAGGTGGACCTCGTTCTCGAAAGTCAAGAGAATGCGAGATAACTGACCA
TGGGCGCTGAACAAAAGGTGGGGGGTGCCATGAAGGTGCGCCTGCTCATCCTGCCGACAC
AGTAACAAAACAGTCCAGGTTCCATTCGTGGCTCCACCAACGACCAGGTGGGATAGAGTA
ATGCCCCTGGTGATCCAACCAGTGGGGCATTGGAGAGGAATGTCATGGAACACGACGAAC
CGAGCCGTAGTCTCTGTCCAGAAAGCCGAATTCAGATGTGGGAGAGACTGTGTATCAGAA
AAGATTAAAACACCCGGGCTCGAAGGTGGCAGCCTGCGGGAACCATGATGACACCACCTG
GAAGCGATCCACCCCTCTGTGAAAGCCTGAACAACGCGAGCCTGGACCGTTTCGGCAAAC
CATACTGTGGCGAGTCGAAAGCCCAAGGATGTAGCGATGGGTATCCAAAGATGGGCGGAG
GAACACCAAACATCGCAGTTTCCCCAAGATGTGGAGGAGAGTGAATGGCTGCCAGTCAAT
ATACCTGTGCTGGCGTGGTCCCGCTTTACTACGCGAATGCCCCCAGGGGGTGATGGTGTG
CCGTGGTAAGAAATTGTGGTGGAGGAACCCAACTCTGTTAGTTTAGCCTCTACCGCACCT
CCTACCCGGAAGTTGTGTCAATCCTGTTTGGCCCCATCGTCCCCCGCCGCACCTGCCCCG
CGGGCTTTGTACCCTCCACCAATCTGCCCGGGATTGCGCCTGTTTCGTGGTCCGCCCCCG
GGACTTGGGCCATCTCCATCATTTGCGGCTCCTTTCAACCCCCCGATCTTAGACGCCGTC
CTATCTACTTGAACTTTCAACTGCTCCGTAGTGGTCTTGATAGATCCCATTGAGGCGGCT
AGGGAGGCCTGAGTTGTGCAAATTCCAGTGACATCGCGTTTGTTAGCACAACGTTCGAAC
AGATAGTTTAACACCTTCGGGTTGATCCTAGGGTGCTCCCTAAACCTTGCCGCCTTGAAC
TCGGAGTGTTTAGCATGTGCCTGCACTACTGCCCACATCATAGATGCCGTTGCCGTCAAT
GGATCCATCGACTTCATGCGTTTGGCACAGGAGCAAACCTTACCGACTTCCTCCCAATAT
ACCATGGGGAGGATAAGCACAAGCGGCCACACCTCCTTCTCTTGGTCCTTAGTGTGTGGA
GGTTCTCCATGAGCCTTGGTCAGGAGTGTCCTATTGAAGTCGGACACCTCCGTACAGAAC
TCTTCCAAAGCCGTGATGGATTTGTTGAAAGCCAACTCGCAAAATTGGTGGAATTCTTGG
TGTTCCCACTCAAACTCACTCGACAACCGCTGAAGAAAGCCATCCCTGAGGTGTTCCACG
GACTTTTGGATGTAATTTCGCGTACCATGAGCCCCATCCTGGGCATCCCACATGATGGCT
GTCTTCATTGCGCCAAAATCATGGAGTAAATCCGTGCGCGTGGTGTTGTTTCCTGCTAGT
ATCTCCGGGATCTGGGTCTCCACCGACGCTATAGCCAACATTTTTTCAATGTTAAGCTGC
GATTTGGTCTCCAGGACGGTCTCGTCGTGGATGTCTGAATGCGACCTAGTCGGAGGCTGG
ACCATGGCCATCAGATGCGGGAGATCTACCACATACTCATAAGCTCCTTTTACCACACCA
CATCGAGTTAAAATAGCTTTACAACTAACTATACCATCGAAACTCCATTTACCAAACCTA
ATAACCCCAGATCTGCTCACCAGACCCCGCAGCTCGCCAACTTGCTTGGTGAAACTCTTC
TCGAGTGCACACATTCGATTCTCAGAGACTCCCGAGACCGGCTCTCTCTTCTGATGCTCC
ACGATAACTCCCAACACGTCCATGATGCGATGAATGTCATGAGTCAATCCGGCATTCTGC
TTCGTGAGTTCGGTCACTCGAGCTTCCAGACTACGAACCTTGTCCATTCCACCCGCTCGT
TGGAGAGCCGACGCGTACTCCAAGGCCTGCCCTGCCCTGTTACGGGCCGTCTCTGTCTCG
GTGCTTAACACCCCGATTTCAGCGGACAGAGCGCTTGACTGCTGCGTGAGGATGTTAAAA
CCTTCGCCCATGTCTTCTACCCTGTCATCAATTCTCTTGATGGCTGCCCAAGCGGAACCG
TCGTTAATGTCTCGCTTGGGGCGTCCCGTCAACGAGGCTACCAATGTTAAATTGGTGTGA
ACCCTTGTGAGCTCCGCCTCGGTAGACTCGAAGGCCTCCTTAGCTGCTCTGACGTATCCC
TTAAGGTCCACTTGGGCTTCGTCTGCCCAGTCCGTTGACTTCATGACCCGGACTCTCTTG
GGGGTGGGATTCGCAAACCTCAGCGACTCCTCCACCAAATCTTTCGAGGCCTGCTCTGTC
ACATAGGGAGACTTGAGGGAAGGTGCGGTTGCATTGGTTTCGACGCAGTCAAATATAGCC
TTCCAAGTGACGACTGGGTGGCTATTACCTCCGTGGAGCTTGAAGACACTGCTCCTTTCG
GCCAAAGCTACCGCCAACGAGGGCTCGAGGAGTGCCACGCTGTCAGACTTCGCTACGTAG
ACGGTGTTCTCCGTGACAGGGGCCTTCACCGAGTCACTACCAATCCTGCATTCAGTAACC
AAGGAGGTACAGAACTTCTCCCTCTTGGTCCCGACCTACCCCAGACAGAGGGGTGTGTCA
GACATGGTGTTGAACACCACCAAGGGGTATGTGATCTCCCCCGGCTTGGCGGCTTGTAGT
CCCAGCTCGGTTGGCCTCATCTCGAGCTTGGGTGAGCCAAAAGTAATCCGTTGCTGACTG
GACACTGGAGAGAAGAAGTCCTCGTTAGGAGAGGCCAACACTTGCCTGCTTTTGGAGATC
GTTCCAAACTCGGAACGGGAGCTCCGACCTGAACCGAGGTTCCTGGCCAACGTTCGAACT
CCTCGAGTGAACGTGGAAGGCCCGGACATATCCGTGAGGTTCGACAACAGCGAGTATGAC
TCTGGTGAAGTTCGAGCCTCCGCATTTCGGATCACCGGAGTTCTCCCTTCTGGTTGGGCG
AAACCCTCCCCCGCTCCTTTGGGATACACTTCGCGATCGTCCGAGGCGTCAAACCCCGGT
AGACAACAAAAAAGGGTCAATGGACGAAGAAGAGCGCATAAACTCACCATCGAGTGGGTC
TCCCGCTCCTAACGCCGGCGGCGGCGGCGACGACGGTGGAGAAGGTGCCGTGCGAAGCTT
GGCCATGAGGGTGTCGAGGCCAGCCGTGGCCGAGAAGGAGGCCGACATGAAAGGGAGGGA
GGGAGCAACCACACGAATGGGAGGAAAAAATTTCTTGCGTGGACCAAATGCCAAAGCGAC
GGATCAAGCCCCTTGTCACCAATGGTCTATCAAGCCGAAAATCGTCCCAAGCTGCTCAAC
TTCGTTTTTACCCAGAAGTTGTGAGCATTTCACCGCGTAGGTGAACATGCCCGGGTGCGC
GTGTCTTTTGGCAAGACAGAAAACTTACGTGGTCGTAATCTGACCACGTCCTGCCATCTG
TTTTTCTGACGCACCTGTGCTCTTCACCTCTTGTTCTTCTCGTCTTGTAAGATCCTTCGT
CCGTACGTCCACTACCAACTTTGCTTGAGGCTTGATACGAATCAATGAGTCCTCCTATTT
TGATGCCAATTCATCATGTTGATAAATTACCAGCAGCTGCTGCAAGATTTTTTGGCAGTG
GATGTTAATCTTGCTGGTAGTTTTTTGTTCATGGAGTCATTTGAATGGTACTGAAGTCAG
ATTTTGGGCGCCATCTGTTTTTGTTACGATGTTATAGTGTAGTCATTTTGATTGCAGAAG
CTGTCCGGTGAAGTGCGTACGTGTTTTAAAGTAGAAGAAGGTTGAGTACCGTGAAACGAT
GGATTTAGTTTGTACTGACGTCATATTTTGGGTGCCGCCTGTTTTTGTTGTGACGTATCG
ATTTTGTTCGTACTGACATCAGATTTTGGATGCTGCCTGATTTTGTTATCACGTTATAGT
GTAGTCATTTTGATCGCAGAAGGTTTTCGGTGAGTGATTTAAAGGAGAAGTAGGTTGAGT
ACCGTGAAACGATCGATTTTGTTCTTGTTGATTGCTGTGCAGTTTTGTGATAAATGAAAC
GGGAATGCATTCGATAGAGCAGGCAATATAACTAAATGCCTGTGTGAAATGTCTTCGATT
CTCGACGTGTTTTATTGGGGAACTCTGTGCAGCTATTTAATCTTACATGCTAATTTAACA
CTGCGAGGTGCTGGTTAAATTCTCTAGAAATTTTTAAAAGTATTTTAGTGTTTCGAGGAT
TGTTTTTGCAAGGGAAGATGCAACAGTTGAGAACACTTTTTATTGCACAATAATTAGGTG
AGTGTTTGGTTTTGTTGGGTTCATTCGGTTTTGTCTTGTTTTGGTTGTGTTGGCTTTGGT
GTGTTATGGCATCAATGATCTAGTCATGTTTCATCTCTGAGAGGTTGTGAAATTTGGTTG
TGTGGTGCGATGGCGTCGTTGTGCATCAAGTTGTAGCACGGCGTCGGCGTCTTTGTGCTC
CATTTTGTTGCATGGCGTTGTCGTTGTGTGCATTGCTGGTTTGGTATCGTTTTGGAGTGG
CTGTTTACTTTGTTGTTAGTGTTTGGCAGCGGCATTGATGTGGGATTGCGACGGCTCAAG
TTGTAGCACGGCTTCGTCGTCTTTGTGCTTCATTTTGTTGCTGTGTTCATTGCTGGTTTG
GTATCATTTTGGAGTACCTGCTTACTTTGTTTCTAGTATTTGGCAGCGGTATTGATGTGG
GATTGTGACGGCGTTGAGTTTGCTGTGCGGTGTAGATTTTTTAATTCTGACATTGTTCTT
TTTGTTTTATTTCTCAAACTTTACAGTTGAGCTAACAGACATCCAGGTATGTACTGTTGG
TGTTTGCTGTCTGCTGTGTGTTAGTTTTTCAGTTGGCTTGTGGTTTGGTGTTGACCTTGT
GTGATACTGTTGTTGTGGTGTAGTTATTTCATTTCTGACGTTTTCCTTTTCTTGTATTTT
ACGATTTCAGTTAAAGTAAAAGACACCCAGGTATGCATCGTTGCAGGATTGCTGAAGTGT
GTGCCTTATAGTTGTGTTAATTGGTGTTTGTGGGTGACTGCTTGTTGGGTCTCTCATTGG
CTCGTGAGTTTGTTATGGCTTTGTTTATATTTATTTTTTGCTGTCCCAGTTTTATTTATA
ATTCTGACGCTCTGTTATTTGTTTTATCGCAATACTCAGTCAAGAAGGAGATTTAGGTAT
CTACTCTTCTGTCATTGGAGTCTGTTAGTTGCAGTTGTTTGGCTTTCTAGTGGTTAACAG
TGTTGTCATCGTCGGTTTCAATTCTAACAATATTTGATTTTTGAACGACCCTACAGTTGA
ATTTCAGGACATTTTGGTGTGTGGCAGTGACATTACAATTTCAACAATACACATGATTGG
TGTAATTGGTGGCATCAACAGGTGTTACTGTTTGTTTTATTGGTAGTTGTCTCTGATTGG
GTGTTGGACAATTGGTCTTGTATGGATAGTGCTTTTTTCATTAGTTGGGTGATTACTTAG
GCGGATGTCAGTTGGGTTTGGAGTTTTGGGGTCGTGAAATCTTTCGTGGGATATTGGTGG
TAGGGAGTGATTGATGTACAATTTGAACAATACACATTTAGTTGGTTGAAATGACGGCTC
AATTGATGGTGTTGAAATTAGAGGCGTGGCTGTTTGTAGGAGTGGCTTAGTTTCACATGT
CCTCGACATGTCCTTGGACGTGTCCAATGTCGGAAATTTCCCCTGGACACGTGATTTTTC
CGACACCAAGCTCGTGTCGGGTTGGGGTCACGGTCGCCAGATGTCCGCAAGTTTGAGTCC
CAGATTTTACCTACATGTTCTCATGTTGTGATATTATCTTGAATCGCATGTGAATATAAT
GCGCGAAAAGTGGCTGCACACAAAAATAATGGTCCATGGTCCACTATGTCACCACAATGA
ATTAAATTGTAGTTACAACGCCATCCACTTACATCGCAGCCACTCAGACAACAAATAGAC
TGAACCTTGATATTCCAATCACCCTCCCTCAATGCAACAACAACAGCTACCAGCCAGTTT
GTTTTCCAGGTAAGAAATCTATTCCTTTCCTTCATTTCAAAGTATTTCGTCCCGTCACCT
GACAATTTTTCCAATTAAATACTTACCACCCTCCACGAATCAGCATAGCTCGCCCACAGA
TCTAATTGAGCCGCCCGCCCTCCCTCCCTCAACGCCAACAACAACAGCTACCAGCCGGTT
TGTTTTCCAGGTAAGAAATCTATTCCTTCCCCTTCATTTCAAAGTATTTTGTCCCGTCAT
CTGACAATTTTTCCACTTAATACTTACCACCCCTCCACAAGAATCAGCATAGCTCAGTCC
ACAGATCTAATTGAGTCACCCGCCCTCCCTCCCCTCAAAGCCAACAACAACAGTTACCAG
CCGGTTTGTTTTTCAGGTAAGAAATCTATTCCTTCCTTCATTTCAAAGTATTTCGTCCGC
CACCTGACAATTTTTTCCATTAAATACTTACCACCTCCACGAGAATCAGCATAGCACGCC
CACAGATCTAATTGAGCCCCTCCCCTCAACGCCAACAACAGCTACCAGCCGTTTGTTTTC
CAGGTAAGAAATCTATTCATTTCCCTTCATTTCAAAGTATTTCGTCCCATCATCTGACAA
TTTTTCCAATTAAATACTTACCACCCTCCACGAATCAGTGTTGCTTGGCCCACAGATCTA
ATTGAGCTGCCCGCCTCTCCTCCTCAACGCCAACAACAACAGCTACCAGCCGTTTGTTTT
CCAGGTAAGAAATCTATTCCTTCCTTTCATTTCAAAGTATTTTGTCCCGTCATCTGACAA
TTTTTTCCATTAAATACTTACCACCCTCCATGAGAATCAGCATAGCTCGCCCACAGATCT
AATTGAGCCGCCCGCCTCCCTCCCCTTCAACGCGAACAACAACAGCTACCAGTCGGTTTG
TTTTCCAGGTAAGAAATCTATTCCTTCCCTTCTTTCAAAGTATTTCGTCCCGTCACCTGA
CATTTTTCCAATTAAATACTTACCACCCTCCATGAGAATCAGCATAGCTCGCCCACAGAT
CTAATTGAGTCCGCCTGCCTCCCTCCCCTCAACGCCAACAACAACAGCCAGCCGGTTTGT
TTTCCAGGTAAGAAATCTATTCCTTCCCTTATTTCAAAATTTTTCCATTAAATACTTACC
ACCCTCCACGAGAATCAGCATAGCTCGCCCACAGATCTAATTGAGCCGCCCCGCCTCCCT
CCCTCAACGCCAACAACAACAGCTACCAGTCGGTTTGTTTTCCAGGTAAGAAATCTATTC
CTTCCCTTCATTTCAAAGTATTTTGTCCCACACCTGATTGATTTCTCCATTAAATACTTA
CCACCCTCCACGAATCAGCATAGCTCGGCCCACAGATCTAATTGAGCCGCTCTCCTCCCT
CAACGCCAACAACAACAGCTACCAGCCGGTTCGCTTTCCAGGTAAGAAATCTATTCCTTC
CCTTCATTTCAAAGTATTTCGTCCCGTCACCTGACAATTTTCCATTAAATACTTACCACC
TCCACGAATCAGCATAGCTCGCCCACAGATCTAATTGACGCCCGCCTCCCTCCCCTCAAC
GCCAACAACAACAGCTACCAGCCGGTTTGTTTTCCAGGTAAGAAATCTATTCCTTCCCCT
TCATTTCAAAGTATTTCGTCCCGTCACCTGAAAATTTTTCCAATTAAATACTTACCACCC
TCCACGAATCAGCATAGCTCGCCCACAGATCTAATTGAGCCGCCGCCCTCCCTCCCTCAA
CGCCAACAACAACAGCTACCAGTTTGTTTTCCAGGTAAGAAATCTATTCCTTCCTTCATT
TCAAAGTATTTTGTCCCGTCACCTGACAATTTTTTCCATTAAATACTTACCACCCTCCAC
GAGAATCAGCATAGCTCGCCCACAGATCGAATTGAGCCGCCCGCCTCCCTCCCCTCAACG
CCAACAACAACAGCTACCAGTCGGTTTGTTTTCCAGGTAAGAAATCTATTCCTTCCCTTC
ATTTCAAAGTATTTCGTCCCACACCTGACAATTTTTCCAATTAAATACTTACCACCCTCC
ACGAATCAGCATAGCTCGCCCACAGATCTAATTGAGCCACCGCCTCCCTCCCTCAACGCC
AACAACAACAGCTACCAGCCGGTTTGTTTTCCAGGTAAGAAATCTATTCCTTCCCCTTCA
TTTCAAAGTATTTCGTTCCGCATCTGACAATTTTTCCAATTAATACTTACCACCCTCCAC
AAGAATCAGCATAGCTCAGTCCACAGATCTAATTGAGTCACCCGCCTCCCTCCCTCAAAG
CCAACAACAACAGTTACCAGCCGGTTTGTTTTCCAGGTAAGAAATCTATTCCTTCCCCTT
CATTTCAAAGTATTTTGTCCGTCACCTGACAATTTCTCCAATTAAATACTTACCACCCTC
CACGAATCAGCATAGCTCGCCCACAGATCTAATTGAGCCTCCGCCCTCCCCTCAACGCCA
ACAACAACAGCTACCAGCCGGTTTGTTTTCCAGGTAAGAAATCTATTCCTTCCCCTTCAT
TTCAAAGTATTTCGTCCCACACCTGACAATTTTTCCATTAAATACTTACCACCCTCCACG
AGAATCAGCATAGCTCGCCCACAGATCTAATTGAGCCGCCCTCCCTCCCTCCCTCAACGC
CAACAACAACAGCTACCAGCCGGTTTGTTTCCAGGTAAGAAATCTATTCCTTCCCTTTCA
TTTCAAAGTATTTTGTCCCGTCACCTGACAATTTTTCCATTAAATACTTACCACCACCCT
CCATGAGAATCAGCATAGCTCGCCCACAGATCTAATTGAGCCGCCCGCCTCCCTCCCTCA
ACGCCAACAACAACAGCTACCAGTCGGTTTGTTTTCCAGGTAAGAAATCTATTCCTTCCC
TTCTTTTCAAAGTATTTCGTCCCGTCACCTGACATTTTTTCCATTAAATACTTACCACCC
TCCACGAATCAGCATAGCTCGCCCACAGATCTAATTGAGCCGCCTCCCTCCCCTCAACGC
CAACAACAACAGCTACCAGCCGGTTTGTTTTCCAGGTAAGAAATCTATTCCTTCCCCTTT
ATTTCAAAATTTTTCCACTAAATACTTACCACCCTCCACGAGAATCAGCATAGCTCGCCC
ACAGATCTAATTGAGCCGCCCGCCCTCCCTCCCCTCAACACCAACAACAACAGCTACCAG
CCGGTTTGTTTTCCAGGTAAGAAATCTATTCCTTCCCTTCATTTCAAAGTATTTTGTCCC
GTCACCTGACATTTTTCCAATTAAATACTTACCACCCTCCACGAGAATCAGCATAGCTCG
CCCACAGATCTAATTGAGCCCCCGCCTCCCTCCCCTCAACGCCAACAACAGCTACCAGCC
GGTTTGTTTTCAGGTAAGAAATCTATTCCTTCCCCTTCATTTCAGTATTTCGTCCGTCAT
CTGACAATTTTTCAATTAAATACTTACCACCCTCCACGAGAATCAGTGTTGCTCGCCCAC
AGATCTAATTGACGCTCCTCCTCCCTCCCTCCCTCAACGAAACAACAACAGTTGGCAGCA
GGTTGATTGAAGAGGTAATAATCTTATTCCTGCTCTTCTTTTCATTACATAATGTCACAT
CATCTGACAATTCTTAATTTAAATACTTAACCAGCCTCTCATGAACTGCCTCTCTGTTCA
CCAGCTGGAGGACCTCTCATTTATCATGTCAGGTCCTGAGTGTGGAGCAGGAAAATGTTG
TCAATTGTACAATATTCCAATGGAACATTACCCTGAGACAGGAAAACCAAGGCACAAATG
CATGCATTGCAGACTGGGAATTCATGCCCTTGTTCTTTGCAGTGGAGTGATGAGATTGAA
AAGGCCAGTCGTGGATACAATGTCGAACTATCTTCATTACACAGAGAGGGTCAAAGGGAA
GCAAGTAGTTTCAACAATGATGGTTGTTTATTGTGTTTTAAATGCTGTGAAGCTTTAAAT
ACAGTAGAAAAAGTAATGTGAGTTAATAAGGATGATGGACTTAAAGCTATGGTTCCATTT
TTGTTTTGATGTAGACAACTCCTCTGGATTTGACAAACTTATTTGATTTGTCAACCTTCC
TTTGAATTGACATTTCTCATTTGCTCTATTTCTTGCAGTAATGTTGATTTAACAGGCTAA
GATGTGTCACAGTTAGGTCATAGTACATTGGATTCAAGCGCAAAGCCAGATGAAGGCATT
TGGAGTGATAACTTTGTAAGTAAAGTTGCATGTGCGAACGGGAAACAAGGATGGCAATGT
GGCTGGTGCAACAAAATATTCGCTACCCTGCATGCAACAGAGTAATGAGCCACCTCCTCA
AAATTAAAGGTGGCAACATAGCTATCTGCAGAGCAAGCATTCCTGAAGACCATCTTCGCC
ATTATCGAACTATAAGAGATAACGCCACTTCCAGCAGTATCGTCGGCTCAAGTCAAAGAA
GATGTCCATGAGTTCATTGATGTCCGCCAAGAAGCAGCCACAAATATGTTTATGACATCA
CACGCTCAACAAAGAAATCTCCAAGGGCATCAACACTTCATTCGCTTTCTTAAATCACCA
CAGCCAAGGCCCGAAAAGGAAAAAGCCCACCGCATTCAAACTACTATTGATGTTGCTATG
GGTAATACCGCTCAATCGGATTTACGGCATAATAACAATTCTCGCCTCACCATGGCGATA
GCTGACTGTATCCATTCAGATGGTCTTCCATTTCGATTTGGAGAGTCACCTCGCTTTCAG
AAGATCTTACGCCTTGCTCAAACGGTAGGCAATGATTACATACCACCAAATGGAAACCAT
GTGGCAGGTAGATTACTTGACCTTACCTATGAAATGTGCTGTAATGAAAACAAGGCTGAT
TTGCTTGCAGAGGCAGACACATTCGGTCTTCAGTTTGTTGGTGATAAGGCAACAATTAAA
AGAATGCCTTTCATAAATGTTTTGGGAATTTGTGGGACACAAGGTCTTGTCGATTCATGA
TTGTTCTGACCACTTAGCAGGAGGTGGTAAAAGGATGCACCGTTTGTAGCTCAGTTATTC
GAGGTAGAACAGTTAGATCCCCAAAAGAAGTTGACAAATCTTCTTCGATGAAATATCAAA
TATTGGCGGTTTTGGAAGCAATCAATCCTGGTGCATATTGTCTTCATATGGAACATGTTA
CTCTTCTTTCTGACATTTCTAAAGTCAAGCAAATAAAGGTGAGACCGGAATCGTTGTTTA
TTTATGTGTTTTATATTATTAACCAATTCTTTAAAACCAAATCTTTGCCATGACAGTCTT
TACTTTTAAAAACAGGCAGGTTGTACAATGTTTTTAGCTCAGGTGCCAGTCATGGTATTT
ATGCACAATTCATCGAGCAGTCTACCATAGCTAATAATGGAAGGCCAATCAGTCTTCTTC
GTGGATCAGGGACTAGGATGGGACTTTGGTTCTATGCCATGCATCGTTTGCTTCGTTTAA
AGAAGGCTCTGGTTGCAACTATCTTTCAACCAAAGTTCACCGAAGTTGAAGCATAATGCA
CGCTGTAAAGCAGTCTCTGATATAGAAAATCCTTTGTTTTGGAAGTCTATATATCATGTC
CTTCGAGCAGTGTTTCCCTGCTACGAGCTTTGAGGTATTGTGATAAAAGTGAGCCCTGCA
TGGATAAGATTGTGTTCTTGGCCTGGCGAGCCACCAAAGCCATGGAAAAGTTGGTAGACT
TATTGAATGATACTACAGTGTTTGATGTAATGTGTGATGAGGATGAGGATGGACTGACAT
TTGAAAAGGTGCAGTTTTTCAATGCAGGTAATGATTCTGGTAATGCAAATACTGGGAAGT
ATATGTGGATAGGTGAGATATGTATTTCTATTTCCTTGTTTTTCCAGCTGAAAGTGCTTA
TTATCAACTTTTATATCTCTCAGTGAGAGAGAGTGACAATGAGTGTGATAATGATGATTT
AGGGTTAGGAGACAAAATTCTTTTTGGTGGAAAGTTCGTGAAGTAAAGCTCATTTCCGAC
CCTGCAATCACTGCTTGGGCATTGGCTATTTCACCCGAGATTAGGCAGGATGTTGCCACA
AGGCTCAATGGAAACCACAGAGATGCAATTGAGAGATTCATCACTAAGTTATTCTCTCAT
GATGTTGATGTGAATGTTCCAATGAAGATTGATCTATTTTGGGATGAGTATAAGCAATGG
CAGAATAGAACTGGTAAGTTTAGCAATATTGATCGTTTCAACACACTAGATACCATTGCA
GGTAGGTGTGCTAGCTGGTGAGTAAAATATTCATTGCCACATACCAGGTTATGGGAATTG
TTGCGTGCAGATCCACATCAAATCATCTTGGGATTGGGGCATCAGAACGCAACTGGGGTG
ATGTGAAGCATCTTAAGACAGACAAGCGGTCACATCTCAGTGCTGATAAGACAGAAAAGC
AGTCTGTTCTCTACACTACTGCGCGTATTGAAGAGGCTAGAATAAAACGCAAAGCAAATG
AAAAATTGAGACCAACGAGTTGATGCATCGCTTGGGGACGATGACATGAAGTAAGTTATT
ATTAAAATTTGGCACATGATTGTTTAAGTTGTTTTGTAACTTATATTGCATTATTTTATT
TTTCAGCTTTGATCTACAGCTTGAAGCGTTTGGCATTGATACTGTGGAGTTAAGAGATCT
TGTTCAGAAGCGTGTATTTCGAGCATGGTTAGAAGATTGGGAGAAGCCTTTACTCAAAAA
TAATGATCCTGTTGCAGAAGCACGACTGAGGGTTAAGTATCAAGGGCTTGTATTTTTGAT
CCAGATAACGAAACTATCTACTCAGTATACAGTGGTAATCTAGAATATCAGGGCGTGATG
GTGGGTGGTGTTTGATTGGTGTATGTGCTGATGACGTCTATGATGAGGAGCCATTCATTA
TAGGTGACATGATAATTGAGATGATTGCATCTACTGAACAGGAACTCCATATTCAGATTG
TTTACAAGACTTAGGTGGATAAAATAATGGCTCCTATTTGATTTTGAGTTCGATGATTTC
TAGGATGGCCTGAAAACCGGAATAAACATATATGTAGTTAAATTAAAGATATATTTAATA
TATATTATATATTTGTCCAAGTATGTCCTTTTGTGGTACATGATGTCTCAATTTGATAAA
CGTACTTTATAGACTGTATAAATTTCAAATGAGAGATTCATTGCATAGAAAAAATTGTAA
TTTTTACTTAAAAGTACTAGTAAAGGGTTCAAGATGCATTAGAAACTCAATGTCCTGTCG
TGTCCTTGATGTCCTTGGTGTCCAGATTTTGGTGTCCTGTGTCCTCACTTCAAAACACAA
AAAAGACACAATGTCCTGGACGTGTCCTGGACGTGTCCTGGACGTGTCCTCGACGTGTCC
TGGACGGTGTCTTTTTCGACAATTTTTCGACGCGGACGCAGCGGACATGTGAAACTAAGC
AATTCAACAATAAAGTTCTTTCTGCAAAAGTGAAACGGCAAGTTTCGTTTTACGATAGGA
ATCCATTGGATTTGAATGACGAGACTGAAGAGGACAGCAGAAGCAATTTGAATTCAAAAT
TTGACAATGGAGAGATTAAACTTGACTGATCGAGTTCTGAGTCAGAGGAAGTAGTTTTTA
GAAGAAAGTCATGCAACCCAAATGAGTTTGCCAGTTTTTTTGAACCTGCTTTTGAATCTG
AATCAAGTGAAATCGATTCTGGTGATATGAGGAATCAGTTTTCTGAAAATCTGAGTACGT
CCGATGGGAATTATTCTCCAGGTTAGCAGTCTTTGGACCAGAGACCAAATTTTGATGAAT
CTGACGTTCACGATTCTTCACCTGGAGATGATGCTTCTTCTTCAGACCAATCATCAGAAA
ATGATGAAATAAGAAATGCTCCTGAAAATGGGCATGTTGGAAACATTCAGGCTGTGGATG
GTGATGTTGAATTTATGTCTGTGATTAGTGACGATGATGGTATGTAGTGTGGTGGTTCAA
TTGTTTTTGTAGAGCATTAACAGGAAATGAAAATTTGTTGTCCTCTGTTTAGTTTGTCCA
GCATGTTGTGGTTCTACTATCATTTATATTGATGAATCATGTTGCAATCATGATCAAAAA
ATATGGATCAATCATTTACAACGAATTCGAATTCAACCAGGATACAAATTATTATCAACA
CAAGCTTCTCTACGTATGCCGCTTAAATTCATTGAAAAAATATCAAGACTGGAAAATTCT
TTTCTAAGCAACAATGAATATTTCAGACCGACATGGGCTACTGTCGATGATGTCAACGCT
TTTTACATGGATGATTTAGAAGCCCATAAATTATCATACGTGTCAACTATGGGGGAAATT
TATTCATTAATTCCCTATAAGCTAACATAGGTGTCAATAATGAGAATTAGTTTATGATTT
TGGCAAGGGGGTTTCCTTAGCTGTCATCATGCTTCGGGGTTCAGTTCAGTAACATTGTTT
CCCTATAAGTTATCATCCGTGTCAATGTTGAGAATTACTTTATGATTTTGGCACTGTGTT
TTCCCTAGCTGTCATCATGCTTCAGCGCTGAGTCCAGAAGTTGACACAAGTGATCCTTTG
CTGTTATTGAGCACAAGTTGTTGTTTCAGTAGAGAATCTTGCAAATTTGAGGAGAATATG
ATACCGAGAACTCTAAATTTATATATGGTATAACGTAATTGGGTGTCAAAAGTGATCGTG
CATACAAAATTGAGAACACGAAATTGTCATGTTCCAGTAATAATAGCATTCTGTCATTAT
ATTGTGTTGTAATGTATCTTCTCATAAATTTAATTAATGTTCAAACAGTAAACTGTTACT
ATGACAAACACTCCAAAGAAAACACTGCCTGCTTCTCCAAGCAAAACAACGTCTCCAACT
AAGGCATCTACACCTCCAAAAAAATTAAATGCAAACAGAAGTCCCCTGAAAGCTCACAAA
TCATCAAAAGATCAACAAATCAGCAGATGGTATCTCTCCTTCTTTTATGGGTCCATTGTT
TAGAGCTTTAGATGAAGATGATGCGCAAAAAGAAGCTGGTCATGCTTTGTTTTTGACACA
AGCTCGAAATAGTGACGGTTCCAACACTCTTTCTCAAACTCCATCAATGACAGGAAAGCT
ATATCCTCATAATGTTCCATTGGCCCGTCCCTTAGAAATGTCTTCGTTGTTGTTAATCAT
ACAATGTGCCCCCACATATAGCTTCAAAGCAGGATCCACTTGTTTGTGTTGATCTTTCAA
ATCACAATCTCCACATTTGGAGTAAATTTTGTTTCGAAGTTGAGAGGTAATTTTTACTGG
AAGAGGACTTTGATCTTCTTCATTTTTTGTTTTTCTGGGTTTGTGTTTTGGAGCATGTCT
AATGTCAGCTTCCAACACAGCAGTATGCTCTGGTGGATTTTCATCACTATCAATAGAGGG
AAAGTTGGCAATATGCTTTTGAAACGTTGAAGCATGTATTGAAACCCTTCCAAATTCTTC
CAACATGCATACGATATGTCAGCATTGTCTTCCTGTAGCTAAGTACAATTGACCTCGGGA
CCTGTTAGCAGCCTTGGGACCTGCTAGCTTCCCTACAGGGTCAGCAACCATGGGACCTGC
TAGCTGCCCTACAGGGTCTGGCCTTCAGCCACTTGCACAGCCACGAACCACCCACATCTG
GGACTGCTCTTTGCCTGCTAGTGTAGTTCGAGCATCATGCTCATAAATCTAGTAGGTAGA
TTTTATCACCACCATGGTGCTCTTCTTCATACCTACTTAGACTTCTTCACCACTCCTCCA
ACAACACCGTCGGCACCTCACCCTCGGCCACCGGTCACCACCTTCTTCTGCTGCATCACC
ATGACACCGATCACCACCGCTTTGCCACAGGCGGCGACAGCGTTAACCCATCTCGGAACC
CAGCGAGCAACCTCACCGAGCCGCAACGTCCTCCCCTCCTCCTCGACATCCCGCATGCGA
TGAGGACGGCGCGCACAACCTCATTGGCCTCATCGAGCCCACCACTTCATACACTGCGAC
TACAGGGCACAATTCCCCTCCGCCATACCTGCTTATCCATCATCGACAGCAACAACTGCA
GCGTCAGTGCGCCGAGAGGCCGAACATGCCATCCTGGTCCGGACTTTACCTCATAGGCGG
CGGCTGGTGAGCAACAGCGAGATTCATCCGCGGCTGTCGGCGAAATCTGGTATCGTGACC
TCCCCGCCACGATCGTCTTCTACACACACGCCACGGCAAAACAACTCCTCTTGCACCTTG
ACAACAACGCGGGGCCTCCACCCCAGCGAGCTCATAAACCTCCCAGCCGATATGTTGGGA
TACTATGCAACCAGACGGCATCCCCGGTACATCAACAGCACGTGCCAACCTCCCATGTCA
GACGACCAACTCCTGGCCATTGCCTCCACGGTCGCCTCAAACCACTTCCCTCGACCAACC
GATGATTGGGAAGCAAAACCAGCGCAAACAAAACATGGACAGCGTGGAAAACCCACTACC
GTGCTGCCCACATTGCCCAGCGTCAACTCCGCCTCTGGAACTGCCATGCCGCCCTCCACT
GCTAATGCCCTGATTGCTGAGGCGATGTACACCTGACGGAGGGGACCGGCGACTGGATGG
GTACCTGGACAACTTGGGCCGGCGCCCTACTTGGAGCCACCCTACCTACGGGGCTAAATG
CAGCGCGTGGTGAATGGACGGCCCTTACCACAGTGTGGCCAGCCTCACAGCCGCCTACAC
CTCCTTGGCAGCGGTACAACATGCATCTATACCACCCGAACAGCTACGCAACAACCGCGA
TGCACGAGCAAATACCCGACCTCGACAACCCTACCCACTACCGCTGCTGGACTCATGGAT
TCGATGCGGAGGGACACTCCAGTGCAACATGTGCCAACAAGGCAGAAGGGCACAAAGATA
CAGCAACACGTGCAAACACGATGGGAGGCAGCATGGTCAACAAGGGTGGGAAAGCAAATG
ACAGGAAGGGCGGTAGACGCAGCAGCTTTAAGTATTGTAACTAACCAATTTCAAACTATA
ATATTTCTACTACTGCATCCTCCTAGCCCTCCTCCACACGACACGGCCATTGCTGACACA
GGGGCCAGTGGTCACACCTTTCCTACCGGAGGCCACTTACCAATATCAACGCCATGCCCG
AGCACCACCATCGGACAGCTGACAGGCCAACCACTGTACTCTACAGGCACAGCCCTCAAC
CTGCCTACCTTACGCCAGTAGCCCAGGCAAATGGAACCACATTGCTCTAGTACTCCTTCC
TTTCTGGCAAATGGAATTGACGTTGCACCTCGTAGTGCAACTTCTTTTTCTGGCAAATGG
AATCGACGTTGCCTTTTTAGTGCTCCTTCTTCTTCTGGCAAATGGAATCGACGCTGCTCG
TAGTGTCCTTCTTTTCTGGCGAATGGAATTGACGCGCCCTTGTAGTGCTCCTTCCTTTTC
TGGCAAATGGAATCGTTGTTGTCGTGGTGCTCCTTCCTTTCTGGCATATGGAATCGACAT
TGCCTTTGTAGTCTCCTTCTTTTCTGGCAAATGGAATCTTTGCATTTTGGTAATATACCT
GATTTTGTTGTCGTATTTTTTTTGCTTCCTTAGAACATTTTTCATGATGCCTTTTATTGG
CTTTTTGTGTTGAGCTTTCTTTTATTGCACTTAGCAATCTCACTATTTCTCAAAATCTGC
ATCGTCAATGATTCATCTGAAAATGAAAAAGTAAATAAGATGAATATGAAAATGATAATA
AGGAATGAAAATTACAATCTAATAGTAACAGTTGTTTTCATCTTGCCTGGAATCCTTTTA
GTTGTTCCATCATCAAATGATCCTGAACTCGCCATTTCTTATTCATATAAACTTGAGCCC
TTGCCACAATAAATCAAAACAAGTGCAATTGGTCTGAACAACAGTTTTATGAGATTAACT
TGAAGCTACGATTCATCATAAAATCATGGCCATTGCATGAGGGCCACTGTTGTAATGTGG
GAATGACAACCACCCTAAACATTTTCATAGATGGTCATTCTTGTAATGTGGTACTGAAAG
TCAAAACAACGTTGAAGCTATAATTCATCAAATTCATTGCCACTTGAACTTCCCTATACA
TATGCATGGAGGTCATTCATGGAATGTGGGATTGAAAACTTCCCCAACAAATTTTCATAG
ATGGTCATTCTTGTAATGACGTACTCACATTCCATAAAATTTAATGTATAAACACATTTC
CATGCAACGTCATCTTTAATGGGACGAACTGTGAAAATACTTCATGCAGTATTTGAGGAA
GTTTTAATGGGACTATTTGTATTTTCATTATGGGAAAAGGCCAAAGTGTAAATCCATATT
CTTGTAAATCCCGTATGTTCACTATGGGTAACGGCCGTAGTGTAAATCCGTATTTTCACC
TAGTGTAACGCGTATTTTCACTATGGGTACGGCCATAGTGTAAATCCGTATTATGGTAAA
CGGCCTTAGTGTAAATCCATATTTTCACTATGGGAAACAAACATAGTGTAAATCGGTATT
TTCACTATGGGTAACAGCCATAGTGTAAATCCGTATTTCCACTAAATTAACGACATTAGT
GTAAATCCCTATTTTCACCATGGGTAACGGCCGTAGTTTAAATCCGTATTTTCACCATAG
ATAGCGCCAAAGTGTAAATCCGTATTTTCACCATGGGTAGCGACGTAGTGTAAATCCATA
TTTTCACCATGGGTAGCGACGTAGTGTAAATCATTATTTTCACCAGGTATGACGTAGTGT
AAATCCGTATTTTCACCGTGGAGTAGCGACCGTAGTGTAAATCCTTATTTTCACTATGGT
GCGGACCATGGTAATCCGTATTTTCACCATGGGAAACGGCCGTAGTGTAAATCCGTATTT
TTGTAAATCCCGTGTTATTTCACTATGGGTAATGGCGTGAGTGTATCGTATTCACCATGG
GAAAGCGGCCGTAGTACTGTAAATCTGAATTTTCACTATGGGTAACAGCCGTCATGTAAA
TCCGTGTTTCACTATGGGAAACAGCTGTGGTGTAAATCCGTATTTTCACTATCGGGAATG
GCGTAGTGTAAATCCGTATTTTCACTAGTTGTAAATCTGTACTTATAGTGAAAATCTGAT
GGTAGTCTTCTTATTATTAAGTTTCACGTATTTTTACTATAGAATCATCCATTATTTTCA
CTATGGGAAAGCGGCGTAGTGTAAATCCTTATTTTCACTATGGGAAATGGCTGTAGTGTA
AATCCGTATTTTTGTAAATCCGTATTTTCACTTGGTATGAGTAATGTGCGTCTGATACTT
TCACTATGGGAAACGGCTGTAGTGTTAACATGTATTGACCGTAGTGTTAATCCATATTAT
GGTAAACGGCCATAGTGTAAATCCGCATTTTCAGCTTCGGAAATGACAGTAGTGTAAATC
CGTAAGTGATCCGTATTTTCACTAGTAAATGGCCGTAGTGAAAATTCTTATTTTCACCAT
GGGTAACGAAGTAGTGTAAATCCATATTTTCACCATGGGTAACAGCCGTAGTGTAAATCC
TTATTTTCACTATGGGTAGCGGCCGTGAGTAAATCCGCATTTTCACCATGGGGAACGCGG
CGTAGTGTAGATCCGTATTTTTGTAAATCCATTATTTTCACTATGTGTAAGGGCCGTAGT
TTAAATCCGTATTTTCACTGTGGGAAGCCATTAGTACTGAAATCTGTATTTTCACTATGG
GTTAGCGGACGTCATGTAAATCCGTATAGTGTAAATCCATATTTTCACCATGGGAAACGG
CAGTAGTGTAGATCCGCATTTTTGTAAATCCCGTATTTTCACTATGGGTAACGGCCGTAG
TGTAAATCAGTATTTTCACCATGGAAACGGCCGTAGTACTGTAAATCTGTATTTTCATTA
TGGGTAACGGACGTCGTGTAAATCCGTGATAGTGTAAATCCGTATTTTCACCATGGGAAA
CGGCCGTAGTGTAGATGCGTATTTTTGTAAATCCCGTATTTTCACTATTGGTAAAGGCCG
TAGTGTAAATCCGTATTTTCACCATGGGAAACCGCCGTAGTACTGTAAATCTGTATTTTC
ACGAAGTGTAAATCTGTCCATAGTGTAAATCCGTATTTTTCACTATAGGTAACGGCCATA
GTGTAAATCCATATTTTCACCATGGGAAACAGCCGTAGTGTAGATACGTTGTTTTGTAAA
TCCCGTATTTTCACTATGTGTAACGGCCGTAGTGTAAATCCGTATTTTCACTATAGGAAA
CGGCCGTAGTACTGTAAATCCGTATTTTCACTATGGGTAACGGATGTAGTGTAAATCCTT
ATAGTGTAAATCCGTATTTTCACCATGGGAAACGGCGGTAGTGTAGATCCGTATTTTTGG
AAATCCCGTATTTTCACTATGGGTAACGGCCGTAGTGTAAATCCGTATTTTCACCATGGG
AAATGGCCGTAGTACTGCAAATCTGTTGTAAATCCGTATTTTCACCATGGGAAACAGCCG
TAGTGTAGATCCGCATTTTTGTAAATCCCTTATTTTCACTATGGGTAACGGCCGTAGTGT
AAATCAGTATTTTCACCATTGGAAACGGCCGTAGTACTGTAAATCTGTATTTTCACTATG
GGTAACGGACGTCGTGTAAATCCGTATAGTGTAAATCCGTATTTTCACCATGGGAAACGG
CCGTAATGTAGATCAGAATTTTTTGTAAATCCTGTATTTTCACTAAATCCGCATTTTCAC
CATGGGAAACAGCAGTAGTACTTTAAATCTGTATTTTCAGTATGGGTAATGGACATCGTG
TAAATCCGTATTTTCACTATGGGAAACAGCCGTGGTTTAAATTCGTATTTTCACTAGTTG
TAAATCGGTATTTATAGTGTAAATCTGATGGTAGTCTTCTTATTATTAGGTTGCACATAT
TTTTTCTATGGGAATCGGCGGTGGTGTAAATCCTTATTATGGGAAAGGACCAAAGTGTAA
ATCTGCCCGTATAGTGTAAATCCGTATTTTCACTATGGGTAACGGCCGTAGTGTAAATCT
GTATTTTCACCATGGGAAACAGCCGTAGTGTAGATCCGTATTTTTGTAAATCCCGTATTT
TCACTATGTGTAAGGGCCATAGTTTAAATCCGTATTTTCACTATGGGAAACGGCCGTAGT
ACTGTAAATCTGTATTTTCATTATGGGTAACGGACGTCGTGTAAATCCGTATAGTGTAAA
TCTGTATTTTCACCATGGGAAACGGCCGTAGTGTAGATGCGTATTTTTGTAAATCCCGTA
TTTTCACTATTGGTAAAGGCCGTAGTGTAAATCCGTATTTTCACCATGGGAAACCGCCGT
AGTACTGTAAATCTGTATTTTCACGAAGTGTAAATCTGTCCATAGTGTAAATCCGTATTT
TTACTATAGGTAACGGCCATAGTGTAAATCCATATTTTCACCATGGGAAACAGCCGTAGT
GTAGATACGTTGTTTTGTAAATCCCGTATTTTCACTATGTGTAACGGCCGTAGTGTAAAT
CCGTATTTTCACTATAGGAAACGGCCGTAGTACTGTAAGTCTGTATTTTCACTATGGGTA
ACGGACGTAGTGTAAATCCTTATAGTGTAAATCCGTATTTTCACCATGGGAAACGGCGGT
AGTGTAGATCCGTATTTTTGGAAATCCCGTATTTTCACTATGGGTAACGGCCGTAGTGTA
AATCCGTATTTTCACCATGGGAAATGGCCGTAGTACTGCAAATCTGTTGTAAATCCGTAT
TTTCACCATGGGAAACAGCCGTAGTGTAGATCCGCATTTTTGTAAATCCCTTATTTTCAC
TATGGGTAACGGCCGTAGTGTAAATCAGTATTTTCACCATTGGAAACGGCCGTAGTACTG
TAAATCTGTATTTTCACTATGGGTAACGGACGTCGTGTAAATCCGTATAGTGTAAATCCG
TATTTTCACCATGGGAAACGGCCGTAATGTAGATCAGAATTTTTGTAAATCCCGTATTTT
CACTAAATCCGCATTTTCACCATGGGAAACAGCAGTAGTACTTTAAATCTGTATTTTCAG
TATGGGTAATGGACATCGTGTAAATCCGTATTTTCACTATGGGAAACAGCCGTGGTTTAA
ATTCGTATTTTCACTAGTTGTAAATCGGTATTTATAGTGTAAATCTGATGGTAGTCTTCT
TATTATTAGGTTGCACATATTTTTTCTATGGGAATCGGCGGTGGTGTAAATCCTTATTAT
GGGAAAGGACCAAAGTGTAAATCTGCCCGTATAGTGTAAATCCGTATTTTCACTATGGGT
AACGGCCGTAGTGTAAATCTGTATTTTCACCATGGGAAACAGCCGTAGTGTAGATCCGCT
TTTTTGTAAATCCCTTATTTTCACTATGTGTAAGGGCCATATAGTTTAAATCCGTATTTT
CACTATGGGAAACGGCCGTAGTACTGTAAATCTGTATTTTCATTATGGGTAACGGACGTC
GTGTAAATCCGTATAGTGTAAATCTGTATTTTCACCATGGGAAACGGCCGTAGTGTAGAT
CCGTATTTTTGTAAATCCCGTATTTTCACTATGGGTAAAGGCCGTAGTGTAAATCCGTAT
TTTCACCATGGGAAACGGCCGTAGTACTGTAAATCTGTATTTTCACTAAGTGTAAATCTG
TCCGTAGTGTAAATCCGTATTTTCACTATAGGTAACGGCCATAGTGTAAATCCGTATTTT
CACCATGAGAAACAGCCGTAGTGTAGATCCGTTTTTTTGTACATCCCGTATTTTCACTAT
GTGTAACGGCCGTAGTGTAAATCCGTATTTTCACCATGGGAAACGGCCGTAGTACTGTAA
ATCTGTATTTTCACTATTGGTAACGGACGTCGTGTAAATCCTTATAGTGTAAATCCGTAT
TTTCACCATGAAGGCGTAGTGTAGTCCTTTTTTGAAATCCCGTATTTTCACCATGGGTAA
CGAAGTAGTGTAAATCCGTATTTTCACCATGGGCAATGGCCGTAGTACTGCAAATCTGTT
GTAAATCCGTATTTTAGTGTCACCATGGGAAAGGGCCGTAGTGTAGATCCGTATTTTTGT
AAATCCCTTATTTTCACTATGGGTAACGGCCGTAGTGTAAATCAGTATTTTCACCATTGG
AAACGGCCGTAGTACTGTAAATCTGTATTTTCACTATGGGTAACGGACGTCGTGTAAATC
CGTATAGTGTAAATCCGTATTTTCACCATGGGAAACGGCCGTAGTGTAGATCCGAATTTT
TGTAAATCCTGTATTTTCACTAAATCCGATTTTCACCATGGGACGCGTAGTCTTTAAATC
TGTATTTTCATATGGTATGGCTCTGTAATCCGTATTTTCACTATGGGACAGCGTGGTTTA
AATTGTATTTTCACTAGTTGTAAATCGGTATTTATAGTGTAAATCTGATGGTAGTCTTCT
TATTATTAAGTTGCACGTATTTTTTCTATGGGAATCGGCCGTGGTGTAAATCCTTATTAT
GGGAAAGGACCAAAGTGTAAATCTGTCCGTATAGTGTAAATCCGTATTTTCACTACGGGT
AACGGCCGTAGTGTAAATCTGTATTTTCACCATGGGAAACAGCCGCAGTGTAGATCCGTT
TTTTTGTAAATCCCGTATTTTCACTATGTGTAACGGCCGTAGTGTAAATCCGTATTTTCA
CTATGGGAAACGGCCGTAGTACTTTAAATCTGATGTCGTGTAAATCCGTATAGTGTAAAT
CCGTATTTTCACCTGAAACGCCGAGTGTAGATCCGTATTTTTAAATCCGTATTTTCACTA
TGGGTAGGCGTAGTGAACCGTATTTTCACCATGGAAGCGTAGTCTGAAATCTGTTGAATC
TACTATGGCCCGTAGTAAATTGTATTTTCACTATGAATGGGTAGCTGTAAATCTGTATTT
TCACTATGGGTAACGGACGTCGTGTAAATCCGTATAGTGTAAATCCGTATTTTCACCATG
GGAAACAGCCGTAGTGTAGATCCGTATTTTTGGAAATCCCGTATTTTCACTATGGGTAAC
GGCCGTAGTGTAAATCCGTATTTTCACCATGGGAAATGGCCGTAGTACTGTAAATCTGTT
GTAAATCTTATTTATAGTTTTTTTTTTTTGTTTTTTTAATTTTTTATTTTTAAGTTGTTT
TTTTTTTTTTTATTTTTTAACTGTATTTATAGTGTAAATCTGATGGTAGTCTTCTTATTA
TTAAGTTACACTTCAAGTTACCATTACAACTTTTGTAAAAGATGACAAGTTGTTCACTTA
AAGTTACCATTTCCATTCTTCTAAAAAGTTGACACGTTGATCACTTCAAGTTACCATTAC
CATTCTTCTAAAAAATTGACACGTTGTTCAAGTTACCATATTAGGCTGTGATTTTGTTCG
ACGAATAGAGAACAGCAACATCGCTAAAACGGGCTGTTCCTCTATTCGTAGCTCAAATCG
TGATTTTGTTTATATGAATAGAGGAACAGATAGCCGAAACTGCCCTTTTTCTGTTCTCTA
TTCATTTTGAGCGATCACGAATAGACGAACAGAGGGGGCTGTTCGTACCCCACGAAACGA
ATAGACGAATAGAGGAACAGCGTTTCCCGCCTTTTTTGCATCACTCCGCGCATTTCAAAA
ACTTCAAATTTATTCTTTTATGTTCTAAATCATATCATAAGTGCGAAAGTTACACTGTCC
CCCTTTTCACAAAACTTAGATTTCAGTAAATAAACTTGCTTACGTCAGTTTTTGTGGTGG
CGGGGAAGCTCGCGATTGGTCTATTGTGCTGTTCGCTGTTCGCGCGAACAACAAAATCGT
GATTTTGAGTAGAACCACGAATAGAAAAAAAATCGCTATAATACTTATTTGCTGTTCTCT
ATTCGTCGAACAAAATCACAGCCTTACCATTCTTCTTGTAAAACTTGACACGTTGTTCTT
TCAACCTATTCACAAGATATAATTTTAAAGGTAAGCAATTACTTAGGACAATATAACTAC
CCATGTAAGTCCAAGCGAAAAAGAATTATTTACAGGTAAGTTCACATCAACTTCATAGTC
AGTACCTGTTTTGGCAAAAAAGCAAAAAAACTGTCTCACTGGAGAAGGAGGAGAAGGAGA
AGAAGGAGAAAACGGCTCAGTTTCCAACACAACTAAGATCTTGAAAAAATCTTGATAAAA
CTTCAGCTTCTCTATGGTCTTGCTGTCACCAGTTAGTTCCAGGACTCCCAATTGCAGCAA
AGGAGTAGTCCCGCGGAAAATCTCGCGAGGTTCAGCCCCGCGGAATCAGACCATCTTGGT
ATTAGTGTCGTTTGCCACGTTCTATCAAATGAGATGGGCACATAAAGGTACAGTTTTCAT
TTCGAGTTTTCATTAAGGACGTGAGTCTCATCCTGGAGCACCATGTGTCACCCCTACCTA
TATAGTCATAAAAATTGGACGTGAAGCTAGAGAGAAGATCAGGAGAAGATCTTACTACAT
ACTTGGCTCATACTTGGAATGTTCTCAAAAAACGAGGTCGGCAACCGGTCACCTTCTGCC
ACCAGCAGGTTCCGCCGTTCCCACGCACCGCTCGACATTTCTTATGGGGATCCTGTCTCT
CTAGAGAGTCGAGATCTGGACGTTCTGGACGCATACCTCGGATTGGCCTTGATCTCAAGT
CCCCTTCGTGCACCTTGGAGTGGATTGTTGGCACCACCACTTCAAACCCGGGGACCGGGG
GCAACACATTCCATGTCTAAGATGAAAAATAACACAGCCATGATTGCATCTTCTCTGAGA
GCTTTCATTCCAGTTTCGGCATCAATCCCTCTCTTCAGAAGAAGGGGTGTTCGTGCCGAA
CGAGTGTTGGTCACCCCCCGCAGATGTTGTGCTGTTACGTATACGTGCGCACTTGCTTCC
TTTCTGGTGTCAATACATCTCATTCAAAAGCAAACAGAATATCCATCAAATATAATGAAC
AGCCCAATCGGCCAACATGATTTCCAGCGAGGATATAAGTTCAGTCAAAAGGAGCCCTTT
AATTGGGATCTAGAAAAACCCGAAGTGCTTCAGTCCCAGAAAACTTGTCATGTTGTGGAG
AATATTTGCAAAACATCAAGTGACTGGTTCTATTTTGTTGACGATGACAGGTTCGCACCC
ATCCATCAGCCGCAGCTTATTTTCAAAAATCTGAAGGGAACAAGGCACATTGATATGGAA
TGGAAAATGGCATTGGCTGCTGCAAAACCACAATGGTCTCAGATAGAGCAGGAGCAACAA
TGTATGCTGTCACAGACTGAACATCATGTCGTACTCACTGGAAACCACATTCACATGATG
GGAGAGTTCGTCCAACGTATCACCATCCCACTTCATCAGTTGATTCAGAACTATATCACA
CATTACAGAAAGATTGGCAATGTTGTGAAAGATGTTCAGTTTTACGTTTATTTTTCGCAA
GACGAAGGTCAAAACATCTTAGACTCACATTATTTATATATGAAGGGTCTTCCGTTTGGT
GACAATATAAAGTCTTGGACTCAAGTATTGAGTCCTCAAGTTGGTGTTGCACCACCATCG
TGCCATTGCTTCAAGCGATTGATTTTTTGTGGGTTTCTGGGAGAATATATGGCCGTTGCA
TCAAATAGTACTGAAACGGACAACATTACAAAATTGGAACTAACTCCTTCAAATGTCATG
CCTCACATTAATTGCGCAAACACCCTTACACCACCCAAACTTCTCGAAGAGGAAAATTGT
CCAATCTGGCAAAACTTGAGAACAGATCTGATTCGAACTTACGAACAGAGAAATCCACAT
GTTCACCGAAACATTTTAGCTTACCGGAGGATGCTAGTTCAAAATGCGCTAAAGCATGAT
TCACTCAATAGCACATATTCGTTGTCAGATGAAAGCTTACTGGACTGGAAGATTATTGCA
TTGTCCCAGAGGAAGAGCAATCGACGATGGCTGAATATCAACAGTACCATGTCTCATTGC
AATAGACAGTATTATACTAAAAAAATTGTCTGCGTAGTGGTCGATGTTGAAGACCTGCCA
ACTAACTTCAGCGAAGTTAATAGTCATACCTTGTCAGCTGTAGAGGAACAATTCATTCTT
TTCCGATCGGTTGACGCTCTTATCGGGATACATGGATCGCAACTGACACAGGGAATTTTG
ATGCGGGCACATTCTGTTGTGGTAGAGCTATTCCAGTGGATTCCTCGACACTGGGGGAAT
GTCTTAACTGGTGTCTTTACACAGGTGAAGCACCGGCCCACGTGAGTCTAATCTCAAGTT
TGATTTCGCACTTTCTCAATGAATAATTCAATCTATTTCACTCTTTTGTAAAAGCCCAAT
GGGTATAATGTGGCACAATACAGATATCAACGAAGCAGGTTTCCAACTGACAAGAGAAAG
TGTTCCACTGTGCGAAAATGTGTCCGATCATGTCATGCACAATTTTTCTCTAGATAAAGA
CCCCAACGCTCGGAACTACAACGTACAAAAAAAAGGAAATGCAACTGAATTGGAATATTG
CTTGCAGGTTCCAAATTACCAGCGCTGGAGATGGGACAGGAGAGATTTCAATGTACATTT
GGACATGATTGAGAAGTTTGTTGATACTTTCTTTCGTCACACAAATTTCGATTTGACATC
TGAGATACCTTACTGTAGGGAATGGCAAGAACAAGGTGAAAAAAGTGGCTTTGTTATGTA
CAATTTGGTGTGCAGGGGTGAAAATGGAAGCATAGCCCCACACCATTATTACTTAACTCC
ATAAGATAAGCCTCTAAGTGGCACTGGGTGTTTCGAGTGATTATGTAAATATGCATGTGC
TGAAAGTAATGATTGCAAATTCATTCATGCTTTCCAAGAACTGCTTTTGTGTGTGAACAT
GACTTAGATATTTTTAAAGAAGATTGGCTTGCTTCTTTTGTAACCAAGGGAGATTGCTAT
GTGTAAGTTTCATTTGAGTTTTTGAGTTATGTCGAGATGGCAATCCAGCCTCCCTCAAAC
TATGAACACGACACTGTAAAAAGTGCATGATAAGACACTTGTGAGTGTGGGTGTGGTTGG
CTATAAAGAATTATACAAAGTGAGCAGGAGCATAAGTTAGCCTCCAGAATAAGCATTATC
ATCAGCTGGCTTGAAAAGAGGGTCAGTGGAACCACCACACAAGGTATTAGGATGAGTGAT
GAGAACTGAAGATGGTTTTTCATATTATGTGATTAAGTCCTTACATACTTTGACAAAATA
ATGACTGGTGTTGGCCTTGGCTCCCCTCCCCATCAAAGTATTGGTCAGCCTCTTGACTCC
CCACCCGATGAACTTTGTAAATAGCTCTATTGTACTGTGGATGATTTCTACAGATGTGAT
GTTATGTGAGATGAAAACATTAGATTTTTTACAAAAATGTCATATTCTGATGCTTGTGCA
TAGTTAATTAAATCTTTAGAGACATTTTCTGTCAAACTTTCTGGTGAAAAGTTAAGGTTC
AAGATTTTTGCTTTTTTGATTTATAATATCCTTACTCACAGTTAAACTGTGCTAAAGATG
ATCATTGACTCCTATCTTGAAAGTTAAGTCCTGCAGGTGGCCATTGGTGTAACAATGTTG
TACCTCTTTAGGATGTATCATTTAATTATTGCCGGCATTTAGAGTTTGTGCACAGGTAAG
AAATATATCCTACTTTTCAGAGCAAAATAAATACAGGAAACAATGAAACCTTTGTTTTTG
AAATCAAAACTTTAATGTCAATCTCTGTGTAGCAGATCAATCTTAGCTCAAACCAAAGGA
CTTCTATCACCTTTCATTTCACTCTATTACATTCATTTCATATGAGCATCCATGACAGAT
AGAGAACAAGAGCATTATCTCTAAACTTAAACTTTGTATGACTGAAAACAAATTATTTGC
CAGAGAATGTTGAATATGCCTCAATATTCTTACATTCACATTATGTGGCTGGGGGTAAAT
AAGGAATTCCATTTGCTTGGCTTCATGTCAAGAGTAAATATATTCCCTTGCTGGCTTCTG
GTTTATTGAAGGCAAGCAATCTCTAAGCAAAAGTAATAAATTGCAAACAATTCTTAGAGA
CACAATCTAGCATTATTATGTGTCTGTTTTTGTTGACAATATGTTCAGACTTTAAAAATT
GCTTATATTCGATTTCAAGACACTTTGTGTTGAAATGGATAATTTCCCCTGTCACTGCTC
AACAGAATATTCTACAGGTTTATGTAAGTCAGGCAAAAATTTCATTTTGGGACTAAATGT
CTCTGGGTATAGGACAATAAACTTTCAGATTGCACTATTGTCTCTTCAAGTGCACTCTCC
CTAAACTTGAAAGGTTCCCCTTTCAATGCTCTTGTCTGTGGAAAACATATATGTGTGGAG
TAGGGAAAATCAGCAAATGGATACAACAAACCACACCAAAGTGAAACTGCCTTTCATAAT
TAATCATGAATCAAACTGCAATGGACTCCATACCCAATAATCAGTGCTGCTTTCTCATTC
CAAGCCAACATATTGAAGTCCTTCTGTCAGTTCCTTAACAAAACCAACTTTTCAGCCTTT
GCAAGCAATAATTCCATTATAGTAATACTAAATCCAAGTTCTCATCAAAGCTTTACTCAG
TTTCCATGAAAATGTCAAAACAAAATCAGCAAAAATAGCAAATTTTCTGACCAGTGGTGC
TCTTGAAACCAATATCTCTTGAAGACTTTAAGGGAATCTTGGAGATCACTTGATGTCGTC
ATTTGTCAGTGTGCCATCTGGTTTGTAATATTTTTGGTCAAATATGGTCAATTTCATGAA
ATGGTCAACGGCTTTATCAGATGATAAATAGTATATTGATGCCACATGCCACCACAGTTC
CCTTTTTAGAAAAAAAACCATTTTTACTTGGTAACTTAAATTTGTCATCTATACATCATG
GTGAAACATCCACTGAAGGGGCATGCATCGTGGAAAAATGGAAAACACCTATATTTGCCA
AAAAAGGCACGTTCACCACAAAGACATTACAATCACTCGCATGACAGAACCCACCTTAAT
TTGCATGAAATTTACAGTGCGTTCATGTTAAATACATAAAAATGTTCGGAAATACCCTCC
ATTGGCTTGCCTTCACAAAACTCCCACAGGTCTTTCACACACTTTTCTGGATAAAAAAGT
CACAATGCTCATATTCTCTCACCCCCTCCTAGATGTCAAAAAGTTATGTATAAAAAGAAT
CAATGCCATCCCATGCATATCAATAACAATACACTTCAAACCCCACACCAAATTCTGTAT
TGTCTCGAATCCCATTGCTTGCATTCTCTTCACCACTAAAATTATTCAAAAAAGTCATGT
ATATGAAAAATGTTGCCAAATTTATATATGCTGGGTCCCATTAGGCTACCGTCCCAGTTC
TAGAACTGGACAAAAAATTTCATCCAGTTCTAGAACTGGACGTTTTTCTCCCCGTTGGGG
CACCGTGCCTTAATGGGGCGCCCAGTTCTAGAACTGGACACCCCAGTTCTAGTACTTGGG
CCGTGATACAATCCCGTTCTAGAACTGGGACTGATGCGCGAATTCCCCCATTGTGGCACC
AGGTGCCCTAATGGGGTGAGGAAGATGTCCCCATTTTGGCACTACTACTATACATAGTTG
GGATACTGGCTGCGCCCTGCCAAGCAGGTTCTTATAAGTACAATAGAGGGTATGGTACAC
AAAAATCATGCAAGTGCGTCAAAGTCTTCCGATGATGTGGTAACCTAATAATGTACCTCA
AAAAATTTGACATAGTAATTATCCCTACCTCAGTGAGGTTGAGGGAAACTGGCAAAATAG
TGCCTTGTAGCTATATGCCGTATTTATGGCATATCACTATATTCAAAAGAAAGGACTATT
GTTAACAGATAACGTTATTTTTGAGAAAAGTTGTTCTTTCAATAGCTAGGTGCAAAATCT
TATGAGGTTAACTGGGGACCCAGTTCTAGAACTGGACACCCCAGTTCTAGAACTGGGGCC
GTGATACAATCCCGTTCTAGAACTGGGACTGATGCGCGAATCCCCCATTGGGACACCAGG
TGCCCTAATGGGGTGATGAAGATGTCCCCATTTTGGCACTACTACTGTACGTAGTTGGGA
TACTGGCTGCACCCTGCCAAGCAGGTTCTTATAAGTACGATAGAGGGTATGGTACACAAA
AATCACGCAAGTGCGTCAAAGTCTTCTGATGACGTGGTAACCTAATAATGTACCTCAAAA
AAAAATGACAGTAATTATCCCTACCTCAGTGAGGTTGAGGGAAACTGGCAAAATAGTGCC
TTGTAGCTATATGCCGTATTTATGGCATATCACTATATTCAAAAGAAAGGACTATTGTTA
ACAGATAACGTTATTTTTGAGAAAAGTTGTTCTTTCAATAGCTAGGTGCAAAATCTTATG
AGGTTAACTGGGGAAAAAATATTAGGGATGTGATAATGAAACAGCCTAATGTAGGAACAC
ACATAACGTAGTACATTGTATTAGAGTGTACAAGTAAGTAGGCATTTGAAAATAATTAGT
CCATTGAAAAATGACAAAATAGAGGTAGTATAAAAATTGAACAACCGCATGAACAATACG
TAGGGTGTATTTCTCGAAAATAGTGTTATTTCTCGGCAATAGTCTTATTTTTCGAATAAG
GCTTATTTCTCGCTGATAGTCTTATAAAGAAGCCTATTGGTGAGAAATAAGCCTTGTTCG
AAAAATAAGACAATCAGCAAGAAATAGGCCTATAAATGTGTCATACGTGATTTTGTATGA
TTCCTATGCAGATAGACCTCTTATCTTCAAGAAATAAGACTATCGGCGAGAAATAGGACT
ATCTGCGAGAAGTAAGACTATTTTCGAGATTCGAAAATAGTCTTATTTCTTGCAGATAGT
CCTATTTCTCGCCAATAGTCTTATTTCTTGTCAATAGTCTTATTTGAGAAAATTGAACTA
AGGGGATCTTGGTTTCAATCTTGCCCTTCCGTTGAATTTGTTCATAAAAGTATTCATATG
TAGATATGTTTTACACCACATGCAATTCTTGTTTCCACTGACAAGGTTGCACAAATGCGA
AGGTACTTTCTCTCATTAATGTACTCTTTCCGTCGAATGTAATATTTGACTATCACAAAA
TGTAGTACATCGTACACTGCGCAATTATATAATGTGAGACAGGGTAGTTTAAAAATATCT
ATGCTTCCTCCTCTAAAACAAGACATTTATTTTTTGTGCTATGTTTAAGCTCTTTTTCAC
TGTTTCCCTCAACCTCAGTCAGATTTGATCTGCTGATGTCACGTTCTCCGCTCCACCAAT
CAAATTCATATCTTCTGCCTGCTGCGCAACTGACATCACTCCTTTCAGTACCGGTTGCTC
GTTCTTGCCACTAATTGTAGAAAAATGAAGCGTATAATTCTAAATTACTGCCACACGAGA
GCAACAGGTTATAGCCCTTTACGCATCGGGGAGAGCTGCACCATGACATTTGCTCTGGTT
TAGCATCTCCCGCGATTCCTCTGCCACCACACCGGCCTTATTGTCTCTCTTTGGCGCTGC
CATCCTCACCTCCCCATCATGGCAAGCGAGCCACCAACAACGCCACTGCCGCCACCGCCC
CCACCTCCTGCTTGCTCACTCCACGACCTTGTCTATCATCCATCCATTGCCACTGATGTA
CCCTTCGCAAAAGACTACAGTCTGGGGTCTTCTGCTGCTCCAAATCGTCCACCCAGCACC
ACGTCTACTACTGGTGTCAAAGCCGTCGCCTATGGAAATTGGCGTTTCCTTCATTTTTCA
GAATTTGGCTTCAACGCATTCTACTTTGTCCCCTTCTCCTCTCGCACTGCCTTCAAACAA
ATTCAGACCTGAATATCCCCTTGAGGCAACACCCATTATCTTCACCAAACGGGCTGCATC
AGAAACCAAAACTGACGACATCACCGCTATCAGCCGTTCCCCCACCCGCACCTCCACACT
ACCACCATCAGTCCAACCTCATGTACCAACCAAAACCCCAAACTCTCCAACCACCCATAC
TCCTCCAGCTTCACCTATCCCTCTGAACCCACCCACGCTGCCTCCCAAACCGCAACTATT
CCACAGCTCCGACCCCGCCCTACTGGCCATACTCCAAAACCAACAAGCCAGTCTCGCCAC
CCAACAGGTGTCCATTGATGCCTTGCAACAAACCATCCTTCAGCTCAACAACACCCAACA
CCAATTCCTTATCACCACCAGTGCACATACCACCAAAACCACTGCACCCTCTTTCCCCAA
ATGGGATGGGTCCTATGAGACCCTCAAATTCCACCTTGAACAGATCACTGGGTTCAAACT
GGACAAATACTTTGCCCAGGATACCGACTGGGCACACTCCTCACCCGCCACAATCGACCA
AAGTCTACACCTCCGCACAGAACTCCTTGCCAAGCTTCCACCAAAATACATTCCCATCTT
TATGAACGATGCCCGTTGTGCCACCGATGGGTTCGTCATACTCCACCGGTTCATCAATAA
GATTAGTCCGGACATGGACGCCAACTGCCTCAATGCTCTTGAGGCTCTTGCCAACCTTGA
CTTCCCAGACAGCAAATCTGCCCATAAATTACTCTTGGAAGCTCGTAGCCTTGCCTTCTA
TCTTGGCAACCTTGACATCAACACCATTGTCGCCATGATGGTTATCAAGATGATGGAGAA
AGAGGAACGTTGCACCAGCATCGTTACCAAGTACAAGGATGGAGATCCCTCCGTTGTGGG
ATGTAACATCACCCGTCTTGGTGAACTAGTGGATGCCGAATAGAATAGATTGGAAATGTT
CACCCATCCAATCCTACATCTCCTTCTGCACGACGCGGCCATCTTCCCAACACAGTACAA
ACTCCACCGCCGCCCCTCCACCTCAACCAGATACCATGACAGTGGTAAACCCTCCTACCA
AAGGGGTGCCCTGGGGTAGTGTCTCCGCAATCATCAAGGCGAAAGAAGCATGTTGCCTTT
GCTTCTCTTGGGACCCCTTCCACCTTCAAAACAGCTGTCCCGCCCTAGTCCGCGAGGGTA
AAGTCATCATAGATGATGATACTGCCGCCAAGGCCATATTGGATGCCTACACCATCATAT
GCAAGCGAAGGCTGCGGCATGGGAATCCATCCCAAATGCCAGCCTGGGTAATCCTGCAGG
GCACGGCCGTGGTCGTACTCCAGGGCGCCATGTCCCTCGAGGCCGCCACACTACGTCTGT
TGACCGTGAACCCACACCCATCCCACCAATTTCACCTGCGCTCTGCCTTCCATCTTCCCT
CAAAACATCTCCACATGTTCCTGTCTCTTCCAATCCATTCAGCCCTCTCCAGGATTCCCT
ATACATTGACAATGATGACTTGCCCTCTGACCCTGATGACGACGTCGAGTTTGATGCTGA
CTTTGCCGCAGGAGATAATGTTACCACTACTAATGCCCATTCTGCCCCCTACTATACAGC
CCGTGCACGTCGCACAGCTTCCCATAATAGTACCTCTCACACTGAGTTGCCCATCCCGCC
TGTCTCCCCCACATCACAGCTCACCACATCCTTAGTATCAGTTGCCAAACAAACTCTCTC
CTCCCACCGCTTTACTATCCTCCTCCCCATTACCACAGACTGTGAAGCATGCGCTGATAC
AGGCACCACCAACCACATGCTCCTGGAGTACGAGGCATTCATATCGTATCTCCGCACACC
GGGCAAATATGTATCGCTTGGCGATGGCACCCAACTTGAACAACATGGATAAGGATCAGC
TAAAATATCCTTAAATGGACGGGTAATTATTTTACGCAATGTTTTACACGTCCCCGCATT
GCAAGATCCCCTGTACAGCCTCCGCTGTCACCAACAAATGCCTGGCTGCGGATATTTTTC
CTTCTATGACACTGGCAGCCACATCTTATTTCCCCACTTTGTTCTTGAAGTAGACACCTT
GGTTGACAACATCCTCAGCTACAAACCCATTGGTCAAACTCCCATCGCGGCACTCGACTA
TGCGGAACCACGCGTGTATCCATCCGCTCGCCCCGTACACATTACACCCAACACCAATGC
CACTGACCTTGCCAACATTGTCTATTCCATCCCTGATCCAAAAGCTTGCCCAAACACTAT
CATCCTGGCTCCTCCACCCCTATCCCAACCAACTCCTACCCCACCCTCAAACAACACCAC
TTTACCCCCTCCCAGCAGGTCCAGCATAATCATCTCTGATGAAGAACTCATGACAGCATC
CACGAGTCCTCAGTCCACAAAACTTCTATCTACCATACACCATGTTCCCTCCAGCCTACC
CGCCATCCTGCGTGCCTACATACCAGGCCCAACTGAACAGAACAACATTCAATAACTTAA
AACTACACAGGATCTTTGGCTGCCAAAAATTCTGAAACCAACAGCAACTTATTGCCACCT
CTGCCAATGCTGCGCTGATTCTCATTGGAGACAAAGCACTCCAATGGATAAAAACCAACC
AGTCCCATCTCATCGCTGTTCCTTCTCATCGACAATCTTTCAATGGGCTTGTCGAGCGCA
CTTGGCAATCTATTGTCCGCATGGCTGGGGCGTACCTCACCGAGAAACAAATGGGTCTTG
AGTATTGGTGGTTTGCAGTCCAACATGCATCATTTATAATGAGTCAAATTCCAGGATGTC
TTGGACGTAAACTCACCTCACTGTTCAAGCTGGTGCATGGTACCAAACCAGACGCATCTA
CCTGGTTAAAGGTGTTTTCGGTTGGTTTCTTCCCACAGCATGCCGAGGATGGTGAATCAC
GTACCAAGACACAAGCTAACACACTTGATGGAGTAGCCGTCGGCCACGATGGCAAAACTA
ACACAATCCTGTTCTACAACCCAATCACATGGAAATACTACCACCCTGCAACCTTCAAAC
TCGACGAAGGTTGTCTGCCCATCACCTGATTCCCCAACTATCCTGTTTGATGGGGGGCTC
ACATGTGGCCTTATCCATAACCGTACCAACCCCATCGCTGAACCCTTTCCTCCTGGCTCT
CGTGTCACCTTACTACGCAATTCTACCATCATCAAAAGAACCATCGCGAATGTACCTCTG
GCTGACTGTCACGTCTGACACCAATGCTATCGCACCACCAGAGGTCTCCCCCCTACCATC
ACCCCGACAAACTATGTCGTGCATCTCGACGATGGTACTACCACAGAATGCACTTTCATG
GAACTCGCTCCTCGTGACTCACCCACCGAATCCATCATAAATCCAACCTCCCTCGACCCT
TTTGTCACGTTACCTCACATACTCCAATGCAATTGCAAGCTCACCATGGACAACAATGGT
CAATTCCACAAAGGCTACCTTACACATGAGCCATCCTCTGGTTTTGCCTTCTCGGTCAAA
TGATCTCCACAATCGAAAAAGATCTCTTGGTCCATACCCTTACCCAATTTTTCACGTCAA
TGGTATTCACTAATTGCAGACGACATCATCATCCCAGGCCATGGAACTGTAAGCTCCTAC
CTATGCCCCAACACTTCCAACAATGCCCCATCTGCCTCGCATGTCTCAGCCAAAAACCTC
CTCCATCCTTGTCCACCTTCCTTATCCAAAGCCCTTCACCCATCAAACCCCGATTGCCAC
ATCTGGCTTGCTTCTTACATTGAAAAGAAAGGGGGGCTAGAGTCCCATGATGTATACAAA
AAGATCTCCAAGAAAACTTACCTGCATCTTCGTCGCTTGGGTCGTGTTGGCAAAGCCCTA
CCTTCAATGTGTGTGCTCGTCATAAAACATGACAAAGATGGCAAATCGGTCCATGCAAAA
TCCTGAATCATGGTATTGGGCAACTTTGAGGATCGAGTCGAAGAAAAATCACAGCGCTAT
GCGCCTGTACTCAAATACTCCTCTCTTCGTCTCCTCCTTGCAAAAGCAGTGCGTTCAAAA
CGCGTTCTCCAACAAGGTGACTTCAAAAATGCTTTCTGCAATGCTGACCTACCAGACGAG
GAAGCCACGATTGTTTGACCTCCACTCGGGGATCCAGCTTATGATGCCAATGATTTCTGG
TTCCTTAAAAAGACATTATATGGCCTCCGCAGATCCCTCCACCATTGGTATAACATGATC
TTAGCAGTCCTTACCCAAATTGGCCTCACTGCTTCCCCCCACGATCCCTGCCTCTTCACC
GGTGTCGTTAACACCACTCACTCACCATGTCCATCTCCTCGCCAGCCCATACATGTTGGG
TTATATGTTGATGATTTTGTCTTCTTCAGTGAAAGCCCAGAGGAAGAAGAAATCTTCAAA
CAAGCCCTCACTGCAGCTTCTGATGTCAAAATCAACTTCATGGGCACAGTTGATTATTTC
CTTGGCACTGCGTTCAACTGGAAATGACATCCAGATGGCGAACTCTTGGTCCTCCTATCT
CAATCCGCCTTCATCGAGTACACGGCACATCGTTTTGCTATTAAAAAATTCTCCCCCATT
CCAAATATGACTCCTTATTGATCTGGAATCCCCATTGACATTATTCCACCTCCCAATCCC
AATGATCCCGACCTCAAACGCCGCACCAAATGCTACCAGGGTATCGTAGGGTGTATTAAC
TGGCTTGCTACCTGTACCCTGCCAGACATTTCCCCGGCCCTCACATTTCTGGCATCATAT
AGTCACGCCCCAAGCCACGAACACTACAAATCAGCTCTTCATGCCCTCAAATACCTCTAC
TCCACATCGGAATATGGTATTTCCTTCCATTCCTTGGCAACAACCACTATCCAGGCCTTT
AACCATTTTCCTCATCACTACGACAAAGAGGCATACACTGACGCAACTCCACCCATACCA
TCCCCTGCCGCCTGCCACAACCTCACAGCATTCAGTGAAGCATGCTGGGGCGGTCAATTT
TGCAATGCTGTCCCTGACGGGACACCCTTGGACCTCTTCAAATTCAGATCACTTTCTGGT
TACCTTATCTGCTGTGCCGGGGGGCCAATTGCCTGGAAGGCAATTTGCCAAGACAAAACA
GCAAACAGCTCCTGTGTTGCAGGAATCAATGCCACTCACGAATGCATCAACGACTTACTA
TCCATCAAACATGATGCCATTGACCTAGGCTTTCCTGATGCCACAGCATGCATTACTGTG
TACAATGACAACGAAGCTGCAGTTGATTAGGCCACCTCCGTCACCCTCAAGGGTACCAAA
CACATTAATCTCCATGAAAACTGTGTTCGTGAAGCCCATCAATCTAATATCGTCAAAGTC
ACTCACATTCCTGGGATCATCAATGCCAGTGATTTGTTCACAAAAGAACTCAAAGATGCC
GCACATTTTTGCCGCTGCCGTGATTCCTTCATGGTATCTAAATCCAACTTCTCTCACCAC
CACCACTGCGTCCCCGAACACATGACAACACGGGATAACCTCCCCTACTACAGTATACGA
TGTGACATGACTCCAGAATGCTTTGCATCTGCTTCTCAATTCATTCCACCCATCACTTCC
CGCCCAAAGCCTCATACCCAAACGGTAACCTGGGCTGACCTCATGGCCAGCTCAGCTCCG
ACTGTCTCCGACAGGCCGTTCGTCTCAAGCTCCAAAAGGGGGGTGCTGATGTCACGTTCT
GCGCTCCATCAATCAAATTCATATCTTCTGCCTGCTGCCTGACTGACATCACTCCTTTCA
GTACCGGTTACTTGTTCTTGCCACTAATCGTAGAAAAATAAAGCTTATAATTCTAAATTA
CTGCCACACGAGAGCAACATGATTCCCGTTGGGTCACCAGCAACGATTTCAAGGTAAAGT
GCCACAATGGGGAGAAAAACGTCCAGTTCTAGAACTGTACAAATTTTTTCGTCCAGTTCT
AGAACTGGGAAGGTGCCCTATAATGGGATCCAACATATATATATATATATATATATATAT
ATATATATATTATATATTATATATTATATATTATATATTATATATTATATATTATATATT
ATATATTATATATTATATATTATATATTATATATTATATATTATATATTATATATTATAT
ATTATATATTATATATTATATATTATATATTATATATTATATATTATATATTATATATTA
TATATTATATATTATATATTATATATTATATATTATATATTATATATTATATATTATATA
TTATATATTATATATTATATATTATATATTATATATTATATATTATATATTATATATTAT
ATATTATATATTATATATTATATATTATATATTATATATTATATTATATTATATATTATA
TATTATATATTATATATTATATATTATATATTATATATTATATATTATATATTATATATT
ATATATTATATATTATATATTATATATTATATATTATATATTATATATTATATATTATAT
ATTATATATTATATATTATATATTATATATTATATATTATATATTATATATTATATATAT
ATATATATATATATATATATATATATATATATATATATATATATATATATATATATATAT
ATATATATTATATATAAACAAGAATACTCATCCACTCCTTACCGATGATGAATTGTGTCA
CATTTTTCTTTGTTTTTCATGTCAAGCCTACTTTTCTCATCAACGCCTCTTCTTCTTCAG
TGACCATACAACAAAGTCAGTAGGCACATCAGGCCATGGCTCATCACTTCTTTCCCGCCT
CTGTGTAAGTTTGCCCTCCACACATCTTCATATCTTCTCTCCCAATGAGCAGCCTCCTCC
CTGACACATCTGCGGAAAAGAAAAAGTCCTGGCTTTGGTGAGTCAAACAAGCCATTGAAT
TAAAAGTTGTAACTTTCCATGTCATAGGCCAATTATCTACAGTATTCTAGGGTAGACATA
AAGATACTCTTAATTTCTGAGGAGATGAGGAACGTCTCCCACTGAAGGCAAGAACCTTGC
AAATAGCAAGAATAGCTTCACTACCCAGAAATACCATGGGGGACAAAAAGCTTATATCAT
CAACAATGACATAAAGACATACCAGAACTGTGTAGGATCGTACACATTTTCATTTTTCGC
AATGAAGCATATTTGCTTCATTGCTATTTGTTACCAACAAACAACTTTAATAATCAGTTC
ACAACATGTATCTACATGATACTACTTAATATTGAATTACAGTGAAAAGGCTTAGGTTGA
TAGCCTTTGCACGACCAGATCGGATTGTCTGTCTATCATTCCACCATCCATCGTCCGTCC
GCTGTCAGCATTCTGACCATGGTAGGTTTGTCTGTTTGCCATCACTTGTTGCCCGAAGCT
GTACAATACGCTTGGTATGCTACGCCTGGAGCAACTTGTGCTGCTTGACTCCGATTGTAG
TGATAGCAACAGCTGAGCCCTGAGTTAAGTACTCCGCCAGCTGAAGTGAGTTTCACTCAC
AGGCTGGCTCGTGTTTTTCTAACCACGTAGCCAAGATCAATTGCCATCTACATCACTGAG
GACTAAATCCCAATGGATGCGGGTATACTCTGCTTTTGTTAGCAGAGTACTCATTTAGCA
CTCTGTGCACTTGCAGAATAAAAAGACCACTTGTGACGTATTATACGCAGAGTGGCATAT
ATGCTTACTTGCAAATTAGCTCGTAGCAGCCCCTCATTAAATGCATAGGCAATAAACATA
AATGCCTCGGGTTATTTTCCCCGCAAAAGAGCAATATGTGTAGAGTCTATTTTTTGATAA
TAACACAATTAGACTTAAAATTAGTCAGTACCCGTGATCACATGCAGATGCAGTGACACC
ACAGAGTACTATGTACTTATATCCACTAGGCAGTCATTCAAAAATATTCTAGTGCCTAAA
ATGACCCAGCAACAAATTGGGCAGCCCCTAAGGCCTCAAAAGCTTGCTCTCCCAAGAGGT
TTTGGTCATTTCAGAGACTCACAATTCCCCTGGAAGTTATCATCTCACAAGTGTTTACTA
CTCAAAGGATCCAGTTCCCATGTTCATTGGCATGGTGGTGGTGGGAGTATTGGCTCAACT
CTGCACATGCACACGTGGGACTCAAGGTTTCAAGTGGGTCTGAACACAACCTCCAGGGAG
AATGAACAAGCGTAGGACATATTCCCATGATCGCGGATCAGCCGCAGTCACATCGGAGCA
ACTCACAGCACATCCAATTAGACAAACCATGTAGTGATGAAAAATGACCACAAATAGTGA
GTCCTAGACTCATAGGGCTTAGCACGTGATCTAAAAGGACCAGCATAGGAGCAAACTTTG
TTCTACGTCGCATATAGGCATAGGAGCACAATGTATTGCGGCATCCTGGTCAACCACCAG
AGCGACACGGAGTAATATCTCCAAGTCCCAGAATGCATGGGGGCGTAAGATGGACCCAGA
AAACAACTATGAGTAGTGACCCAGAACAACTATTTGCAAAATTCTTGCAAATTTCCAATT
CTCGCAAGAATGCTGCGTACCTTTGGCGGTTTTTGTCGGGAAAACATGCAACTTGTTGAT
TTCTTTCTGAAATCCGAGCAAAAAAGTGAGAAAAGTCGACCATGATGAGAATGTTTCTCA
CGTGGTATCCCTTTCATGCACATAAGCTACCAAGCTTTGCGAGAAAGAGTTATAATCAAA
AGAAAAGCTAGTTGGCTTGCGTAGAGCCACTTCACATCCTCTGGTCCAAGGAAAATAGAA
TTCAGAACCCGAAAATAAAAATTCGGATTTATTTAATTTGAAATTATAGAGCTTGTTGGG
AAAAAAGATTAACCAGAATTCAATTGTCAAGTTTAAATTACCTGATAAATTCAAAAACCT
TGCTACATTTAAAAAGAAATAAAAATGCGAAGACATCTTCTGGCATCATGCATTGTTATC
TCAAGAAGATGAACTCTTCTCCCACACAGAGAAACGTACACATGTGCCATGCTTCACTAT
TCACAAGCAAAGGTATCAACAAAGCAACTGGAAATCAAACCATGTTGCATTCCGAACCCC
TGACACGGTGTTGCTACAGTAACAGTGGAAGCAAGAAGGACATGGTTCCAAAGCATTCTC
CATGATCCAAAATTAGGAACATCCATATGTTTTCCTTACCTGGCTAGGGAGGTGTCAAAC
TCTTGGTGCATGCAGGATGGGTTCTTCCTACTCGAATGGAAGGGTCTCAAGTGAATTAAC
TGCGAACGATGACAAATTTACAAACAACAATCAACAGTATACCTCGTGGAGATGAGAGTT
TTGAGGGGAGGTGTGTTGTTTGGTGGGGGAGGTTCTGCTAGATATTGAAGTCTAAATTAG
CTGGCGACGGAAAATCCCATTGTGGATGCTGTGTAGTGCAGGGAAGTGTGGCTGTATGTG
TCTGATGGTTGAAGGCAGCAGCAAGTGAGAGGTTCAAATGCATGTCAGAATTTGAGGACA
GCATCTACTTCTCATTTTTTGTACCAGACAGACCATCACAACATGTGACTAAGCCCTATA
AAAAAGACTGGTTGGGCAGATGTCTTGAGACATGGGCTGCGTCACGACAAATCGGCGACA
TTGTCGTGATGTGGTGACATTTTGGCGACATGACGGTGACATTTCCAAAATAGTTTGAAT
GGGATCCATCACAGTTGCAATTGCTGATTTCTATATCTTTACTATTCCTGAGTAAGCATG
TGCAAGATTCCCTGAAGATTAGATGGTTCTGGTGTATCTGTGAACAATTGTATGATTGCT
TATAATTTGCACAGTTGAAGGTTATTTGCATGATTTCACAGTGATCAGCGCAATTGAACA
TATGAGTACAAACATGTCCAGTTGCTGATTTTCTTGCAAAAACACGGATTTCTTTGCCAT
AAGGAGTTTGTATCGGAGTTTGATTATATTTCACGAATATTCCGAAAATGGTATGGTCAG
TACCACAACATAACGCTTGAGGACATAGCAAAGTTCCATTCCAGAAAATACCCCAAAACT
GTGTTGCCTGCAGGAACCTACTTCACAGACCATTAGTATTGCTCCCAAACCAAAGCATAA
AATCACTAAAATCAAATTAGGGAACATCATCACAGATAGACAATATTTGCATGAAGGTTC
ACATCATGTCAAGAAATCGGGGAGGTGATTCAACAATAACCCCGGGAAAGTCTAGTGTTT
GTAATGACTTTTGAAATGACCGTATTCGTACTCTCATTTTATTTGTGACATATAATATAT
ATTACTTACAACATGCTGTATGGTATCTTATGGTATGGTGTGGTACCCGACATGCAATCC
TAACACCCGAAAAACTGCAGGAACCTGCTGTCGTTGTCGTTCTACGAATTCCTTTGAAGT
TTGAGTACTAAAAATATTAGCGATTCCTCGGAGCGAGAGAGGTCTGCTCACCCCTCTTGT
TTCTGTTCTGTGATGTCCTGTTTTATGTCCTGTTATGTCTCCATCATCCATTGTTTTCCG
AATACTAGTTACCATAGAGATGATTATTGTACCTATGATTACCATCACAACATAAAACCA
GAAGCCGCCAACCGAGAGCCCTCAAACCTCCTCAAACCCATCCAATGATCACACAGCGCA
CCGTTAACTAATTAAAATGAGCACTCGACTGCACTCTCGCTCGGCGGCATCGTCCCATCG
GTCTGGCCACGGACGAACGCGGACTACTTGCTCTCGCCCCAATGCCGCGTCGTCGTCCTC
GTCGACGTCGTCGTCACTGAGCAGCAGCCTTGATCATGAAGGCAGCAGCCGTCTTGGCCG
AGTCGATGACCACGAACCAGAGCAGCAGCATCACGATGAGACGTCTACTGTGGTTTCGTC
TCTGTCTTCCAGTTCGGCGCGTTGGCAGAGATCGACGGCCACCAGCAGACGCAGCTTCAA
CCGCAACAGCAACGGCAACAATTACTCGAAGAACAGCAGCAGTTCGCGGTCCGTGTCTTC
GCGGTGGCGCTCGCTGCGTCCGCTGTTGTCGTCGAATTCTCTCTTGTTGCTGTGCGGCTT
GTTTCTCACGCTGCTTCAACTCAACAGCGACCGGCACGGCGAGCCGTCGCCCCGCGTAAG
ACGCGTTGCAGACGCGCAGTGGCAGCTTAAAATCGACGCGGACATCAATCATCCAACCTC
TGAATTTGACCGCGAGGTCGCCACGCAAAACGAAGCCAACGACGTGCGACGCACTCTCTT
TCACCAACATGAGCAGCAGCAACAACAGCAACAACAACAAGTGCAGCGGCCTTCTTCTAA
CAGCCTCGGGGTGGGGAGGCAAGAAGATGGTAGCCACTCAAGTGGCAGAGATCCTATGGA
TCAGCATCAATACCGCAAGCAGCAGCAACCAAAACATGGATCTTTCCATCCAGAAGAAGA
GGGAAATGAGGAACCCCTCACGCATCTAGAACAAGAGCATATAATGCAATTCCATAGATT
ACTTATAGAGAATGTTCCATTGGCCAACCAAGAACGACTTGATATCCCCCAAGAGTTTAT
CGCAAACGATGAAGACGTCGAACAGGATCCAGAGGAAGAGGACCACGACAGCGACCATGA
AAAGATGAATAGATTGGAGGATATTGTGGATCAAGATGCGGATCAAGAGAATGGCATTCA
TAGGAACGATAACGTCAAGAATGCCAACTCCAGCGACGACCAAGTCAACAACACCTATTC
ATCACTCATCAAAACCTCCCATCATCTACCACACTACACACTCCCCCAATCCCTACAGCA
AATCGCCACGTACCGGACCGCATTTGCCATACTAGTATACGATCCACCCACCAATCAGTT
CCACATACTTTACTCACGCAAACACATATGGAGTTCTGCCGTGTCCAAATTGATCAAGGC
TGTGCAATCTCTAACATTTTTGATACGTTTAGAATTTGGTCGGGAGCTGGAACAAATGAG
AAAGAACAGGCAGGAGTTGGTCATTCCTGTTAGTTCTGGAGATTATCCATTGGTTAGTGA
TGTTCAGTGTGTAAGAGATAATTTAAGGACCAATAAATCTTGTGTGGTTGACGCTGCAAA
GGGAGAGGAACACAGCGGATTGGCTCCAGTGTTGCATTTTGGGAGTGTATTTCGGTGAGT
TTGCTTCTTCGTGGATGAATCATTCTCGGAATGCAGTGACGAAATTTCCCTTGTCACGCC
TGTCGCTTATGCCTTGATCATTCTTGTTCGTTCAGACGACCCATTTTCCCAAACATGATC
GCCATGCCGTGAGTACCCAGTTTGGTTTTGTTGTAAGAGAGATGAGCTACGCTAGATTGA
ACACGTGTCTCTTACTCATGCCTGCCTTGTTACCATCTCCGAAAACAGGCCGCCAGAAGC
TCATCACCTCCCATGTTTTGAACAATGGGCAATCCACAAGACCACCTGTGCTGCACTGCG
CGCCAAGTCCAAAGAGGACCCGCGGGGGGAGTTGGTGTATGCCAAGGAATTTGGTATCAA
GTGGAAAGATTTGAAGGATCAACTTGTTTGGAGGGGGACAGACTTTGGGTATTTGGGTGT
GAGTGTTGCAATTCCTTCAGAGAATGTTGTCAAAGGAACATTTAACAGTTCACGTCTCTT
TGTTCTCCGACCTCATTCATATCCGTCGCTCAGTTTGTACATCCCACCATGGAGAGGCCC
AGACAACCTCAATTCTCTCAAGCCATAGTTAAGCCTAGCATCGACAGCGACGATGACGAC
GGCCTCTCCAGCATTAGCACCACACTAAAAAATCCCCCAACATCGCGCATGTCACGCAAA
GAAGATGCACTCGCCGCCCTCAAAGAAGATTTCGACAATTTAACTCCTCGATGGAAAGGT
GTAGTGCACACCGCCGAGGCAGAGATAGAAGTCCAACAACAAATCGAAGAAAGGGCACGT
GGGATAAACGAAGCACGAAGAATGAAGGAACAGATATTGCCCTGGGCAAATATCAAGTTT
AGTCAGTTTATTGGGAATGAAGGCATCAAAGCAAAGACTTTGGGGAGTAGAGAGTATAGA
AAGTGGGAAAGAATTGATTTTCCAGCGGTCGGTGAAAACATGAGTCTGGAGGAATTGGCT
TTGTACAAGTGTAAGTAGATTATGTTTTCGCAAAAGCATAGGCTTGTTTTTGATCCATTT
CAATATTGACCGGCAACATTCCGTGATTTCTTATTATCATTATTTTCGTCTGCAGACCAT
ATTGATTTAGGAGGAGGTGGGGGAACCACTTGGTCAGGTACCTTTCATAAACTCGCCATG
CCTGGATTGTTATTCCATCATGTCACTCCTACTAAGGACTACTTTCATGATTACATGAAG
CCATGGAAACATTTTGTCCCGGTGCAGCCAAATCTCAACGATTTGAAAGAGAAATATGAT
TGGGCTCAGAGTCACCAGGCGCGTGCATTTCGAATTGCCAGGGGTGGGTCGGAATTGATG
AGATATTTGAGTAGCCCTGAAGGGATGGAAGAGAGATTTCGTAAAGATATTTTGGAGCCG
TTGCGTGCAGTCATAAATGCCTATATTCCAGTGGGCCAAACCACAGAATTCAAAGGGAAG
ACATGGAAAGAAGTCATTACACAATCTGAGGGCGAGGGCAACATGCTTCCGATTCTGAAA
TGCACAGGAGATAGCAGTGCTTCATGCGAAAAAATAGTAGGCAAAGAGGCCTTCCTTGAT
CGTAAAATGATACGAAGGTTCACAAACGTGGAAGGCGCGACACCCCTTCAAGGCAACCGA
CAATTGATGCCTTGGGCTCATGAGTTTTTCGTTGATATCAATAAAAAGCCTGATACAACT
CGCGAAACAGCTCTGTTTTGGCACATTCCGAAGGTATGTTCCGACGCTCGCTAGTACATG
CAAATATTAGATCTCGACAAAAGCGACATCATTTCGCTTCCCCCCTCCTTCCTCAGAGTG
GTGGAACAACCGTCAAAAATCTTTACCATTGTACAGGTCAGACTCTAGCACACAGAGGTG
GGGTAGATCCCAAGTTTGGCTACGACCACAAGGATGAGTTAGTAGTCTTTAAGCCGCGAG
AGGACCAACACGGAAAGTTTGTCAATGTGGACACTACCATTAAAGAAGGGATTTTGCGTG
CGAAGGAATTGGGACTAGTGCAGTCTCATGTTTCTGACATAATTTTTACGATGGAACCGA
CATTTGCGGGTATGTTTTGCTGATGTTTTTCTCTATTCTGAAAACCCATTTGACTTCTCA
CTTACTTGTACCTACTTCAGGCCAAAACTTATACGATAAAAAGAACAAGGGACGCATCCT
TGCCTTATTCCGCCATCCTGTCGATCGAATGGTCAGCAAGTTCTACTACCTCCAAGTAGC
TGACTGGGAACGTGGCTACCGTCCGGATTGGGCGAACTTATCACTAATGGAATGGATCAA
GAAAGCAGAGCTTAAAGATGACAATTTAATTGTTCGTAAGTTAGTTGAAAAGTCATTCAG
CGAACCCATTGATGAGAACGATCTGATGCGTGCCAAGGCTATTCTGAGGCGCCGCGTAGT
TGTCGGCCTCATGAGCCAGATGGAAGATAGCATGCATCGATTCAACATTGTGTTGGGAGT
TGACGAGTCTTCGGAGAGGAACCGGCAGTGTATGAATGAATATTTTGGGAAATCAAAGGA
ACAAGTTGGGGGCATGAAGAATGCCAACAAGCACCCTAAGGTTTGTTCTGGTTACTGAAT
TCAACTCAGGTAATGACATGATTTTCTAAATCCTCAATGATTTGTGCTATCTTATCATGA
CAGATTGTTCAAAATTCACCGGAGTGGAGGTTGCTCGCTGAAAAAGAATGGCTTGACATG
AGGTTGTATGCTTACGCCGAGCAACTATTTGAAGAACAAAAAGAAACAATATATTCCTAC
ATGTAGCTGAAGGCTTATCGAGATTTGTAAATTAAGCAAAGCCAGTATATAAACTGTTTA
ACACAAGTGGGACCTAACACAAGTGGGATACCAGTCAGAATCCACGGAAGACTTCAATTT
AACAGTTGTCTTGCCCGACTTTGTCCCAGTGTTATGATGTAACTTTTGACCTAAGTGACA
TAGCAGGCTTATCAAGGATGTTCTGAAGAGCTTAAGTCCAGGTCTACAAATCAATCCAGT
CAGAAATCACTGTCATAGTTGATCTACCGTTGGTGTCATCTTAGTCATGAGTTTTATGGT
CTTATTGTCATTGATATGATCCATGCAAGAAGTCAACAAAGCTGTGCCAAAAGAATGTAT
TACTATTTTCATTTCTAACAGTTCCAGTGATTTTAGTCATTTGATGGAAATGATGCATGT
TTTATGGTCTTGTTGTCAAAGATATGATTTTTCCCACAATGATGTCATTTGCCAGAGCAC
CCGTGTAAGGAAAAAAATGTCTCAGATGCACTTCGCAGAGAAAAGGACATCATAGCTTGA
CAGATCATTGTTGTTTTGATGTTGGTCCACACACAACTCTGAGCACCAAATCATGTGCAA
AATAAATCGTTACCCACCCATGACTAATTTGTATTCAAAACTGTATCATCCAAATACCGC
AAGTTCAAAAGCTCTATAACTGATTTTGCCTTGGCATTTGCTCCCCATTCCATGTACACA
TCATGAGATTTCTGAATCATTTCCCTTGTCCTCTTCTTCTCGCCAATGTTTCCAAAAAAA
TGAGCTGCCAACTCACAGGCAATCGCCTGGTTCGGTAGAAACCTATTAATGCGCGCAGAT
TCAATGGAAGTTTCGTAAGCTTGGACTGCTGCATCAGTCTCTCCATGAAGGTGATGGCAT
TCTGCCTTCAATAAAAAGTATTTATGCTCATAGTTTGAATGATTGCAAAACGCCCAGTTT
TCATAGGCAGCCAATGCATTTGTGCCCTTTTCAATCCAGTGAGAATCTTTCATCTCTCGG
GCCATGTGGAAAGACACCAGTCCTGCAACAAAAAAAAGGTTTGACTCTAAGGCTACATTG
TGATTTTTGTTAAGAATTTCGAAGAAATTTGAATACTTGAGGATCAAGTCAGCTGCTTTT
GCAAAGTCTCGAATGATTAAGGACTCAAACAAAACTGTGCCAACAGCTACTCTGAGAAAA
ACCAGCTCATTGTGGGCCATGGCTGCCTCGACAAAGTCATCGGTGGGTGTTCTAGTGCAC
TGGGACAAAATGTCGGATTCATCGAGTGTGACCCCACTCAAAACAGAAACAGTTTTGTAC
ATGGGTCCTAAGAAATGAAAGATAACTTTCATTTGATTGATCTTTTGCTGCGAAGAACAA
AGAAACAGAGATTCGTAGAATTAGATGGCCTGACATCAAAAAGCAAATATGTTAAAGCCG
ATAACTCACATGCTGTTTAGCTAATGAGGCCAGATCCTTGAGTAAAGCAGGTAGCTTTAT
TCCGCCGTAAAGGCATTTTTTAACATAAATGAGAGTGTTGAGAATTGCGTGCTCGTGGAT
TCCCTGTGAAAAGGCCAATTGACATGCAGTTGAAAGTGGATCAAGTGTGGAGTATATCGT
GTCCTTGGCACAAAGCACAGTCCCATATATCAAGCCATTAACCCTGGGAATGAGTCGTTT
GGTATCGTAATTTTCCATGAGACGCAAGGTGATTTGAGCCAAAGCATAAGCTTCATCAAC
TTCATCGACCATGTACACGAATGACGAAGAAAACACTGACAAAGCATATACAGTATCATC
ACATTGACCATGTTGTAAAGAAATCTGAATCATTCTCACTGCAAGATATCCACTCAAGAA
ATCCTTCTGCTCACTGCTGTAAAGGACTAGCAAACTCAGTAATTTCATCGACATGAGCCT
CGTACAGTCTGTCATCAAAGGCAAATGCAGCAGCATGTCCTTCTGGCCCCCATTCAATGA
TTGCTTCAATGCCATCATTTCATCGATTGCCAGTTCGTAGCTGATGGCATTTGGATCTAT
AGGTTCGCCGGCAAAAGGAAGGAGGTAGATCAATTTTTCGACTGCTTTATCATTTGATTC
AAGACCAAGAAGGTTGATGTAAAGGCAGTACGATAAGAACTTGTCTTCGAAACTTGTTGC
GTTCTCAAATACCAGATTCACTTGAGCAAAACAATCTTGATGATGGCCAAGTGAGTAGCT
AGATTTGGCCAAATTGTTAACCAGATCGACTGTCAAGTAATAATTTTCGATCCAACCGGT
GCCTTGGAGAAAAGATATTCCAGTTTGGAGATATTTTGAAGCAAAAGTAAAGTTGGCCAG
TTCAATCAATCTCTTTCCAGCTTTAAGGTTATACTCAGCAAATAATTGGCTGTGTTGAGG
GTTGTTTGACGCGAAATCACGATCGATACTGTTCATTAGATCGACAGTAGCAAAGAGAAA
GACATCCGTATCTGTTGTATCCGAGGAGCATTTTGTCACCAAGCACGCAACAAGCTTCAG
CAGCATTGGAATACGATCCATCATTGGAATCAGATCTAAAGCTGCTTTTTGAATGAGCTC
GTGTGAAAAAGAAAAAGTTGATCCAGATACGTCAACCAAATATTCCCTTTTCGCCAAATC
AATGGCCAGATTTAAATGCATGTTGTCACTGGGGTCGTATTTTTCCACTGCGTCGATTAC
TCGGAGGTCGACGCGAGGTGCAAAACAAGATAGTGTCTGAAGGCCCTTGCTTACACTCAA
GGGGAGGCGTTCGAGCTTGCGGGAAAGGAGTTCGGCAACACCCTTGGCTATAGGCTTTCG
GTGGATTGCATCAACATCCCATTCCCATCCGTGTGTGCAGCGTTGGGTGAGTAACTCTTC
TGCGAGTAATGAGTCAACGAACTAACAAGACGTTAACACAAGAGAAAAGTTGAAGGTGGG
CAGGAAGCAGCAAGACCAATAAAAATATGCTCAAGCATTCTCACTTCGACAACGAACAGC
GGCATCCCTTGAGTTTTCTCCTGAATCAGTTGTGACAACGAACGCGTCTTTCTACTAGGC
AAACACAAGACTTCTGACATCATCTCGTTCAATGATTCTATGTCAAATCCGTTCAATGAA
ACACGAGACACATGGGTAGATTTGGTGGTTTCGAACTCCTGTAGCAAGTGGCGCAAAACG
AGTTCTTCTGGCATGCCATCGTCGATGCGACATGCCACTATGAAGAGAAGTGAACTGGAG
GTGCCAGAAGCACAGTTTGATGTCCCTACCATGGTAACGAGTGAGGTCAGGAGTGCCAGG
GACGAGACATCGGCCCATTGCAACTGAAGGAAACCGAAGGAGAACGAGAATTATGAGGAG
AGGATGAGATGGTCCGATGGGCTGCGTAAGTAACACACATGCATTGGAACGAAAAGTCAC
TCACGTCATCAACGAAAAACAAAACAGGGCATGTCGAAGCAACCAATTCCAACAACAAAC
CCAGCAAGCGAATCATACTTGGAGTCTTTTGCTCGGTCAGTTGATATTGTTGCTGCTGCG
TCAAACCATCCTCAAAATAATTCTTGTGTGCAGGATAAGACTCCTTCACTAACGTTCGTA
AACTAGGCATCCATTGCGACAAAGTTCGTATCTCATCCAGCCCCACGAGGTCGAACAACT
CTCGAATGATCTTTCTTTGACACGAATGATCAATACATGAGCATGTCTGATTTTCATTAT
TCGCCAATGGCGATGACGTATCAATCACGGGAGGACATGGGATGGAAGTAGAGAAGAATT
CATCCAATCCCAACGCCACGATCGATATCGGTTCAGACTGTATCGCTCTTTCAAATTTAC
ATCTTAAAAATTTCCATCCTCTTTCTTTTAATGGTTTACGAATCTCGCGCACCAAACGAC
TTTTACCCGAGCCTGCATGTCCTGAAATCAAAATCGCTTCTTTGGGGGAATCCACTCCCT
CTACACGTAAGGCAGCATCCATGAGATGGGCTAGTTCCTTTTTCCGGCCGAACATGTAAT
CGTTACCAAAGAGTAACTCCCATCGCGAGGTTCTGGAAGCATAGAGAAATGCATCAGGGT
AATCTATCATTTGCTCTAAATCGGAGGAGACTTCTGATAAAGTCATGCGATTTTCATTAT
AATGCGTCGGCGCTTCGCTTTTTGGATACTCGCGGAATACATCTGAAACCAGTCTACAAA
TTGGTATTGGCAACGCCGCATCCCGCATTCTTGTAAATAGCTCGTCGCAATGTTCTTCCC
AAGAATTGTGTCTTACACAGTCGTCGCCATCCGTATTTTCGTCACTGGCAAACATTCGTA
ACATTTCCATAATTCCCTCGACACTGGCCTCACTCTCCCTTCTATCCGATCTCTCCCCAG
AAGAATCCATGAAACAAGTAGGAAGTTGTTCACCCTCCATGAACAATTCATAAAGCAGTT
TCGCCACAGAACGTAGAATGGCTGCGTCCTCGTCTTCGTCTCCATTCGCCTTGTTGTCTT
CGGCCCAGGGTGAATGTTCCCAATTGAAATTCGTTAATACGTCAAAGTTAATGTCTTCTA
TCGTAGTCCTTGCGTCATTACAACTGCCGTCGTCGTCGTTGTTGCTGTCACTATGATGAC
TGGCATCTATTAACTCGGTAACAGTAATGCCTTCGACACTAATATCGCTAGGCCTCGGTT
CCCATTCCTCGTGTAAATCAAAAGATGCATCTAATCCTCCGCTAACGTCGTTCTGCTGCT
GTTGTCGCAGTTTGCTTCGCTCCATCCCACGAATAATCTTACTCACGACTTTGTAAGCAA
TGGCAACGCATTGCTGTAGATAGTTCTTTCGAGATGTGGATAGTTCTTTGTTGAGAGAGT
CATCGGTTGGGGCGGGAGAGAGTGGCAGAGTTGATCTATTGTTGTGCGGCTTATGCAAGT
CTATCCATTCATTAAGGGTCAAGGTTTGCCGTGAGATAGATGGCGGCAAACCCATCTCTG
TTTGGTGTGATGGATGCTGGTCGAAAAAATGATTGGCTTGTGTTTGTGGATCATCTACGT
GCTGATCTTGATGCTGCAGCTGGTAAAAACGATCGAGCTCCGTTGCCACGCTACCGAGAG
CCTTGTTGGAATTGCCACCATCGTGTAACCTCCACTCCTCTGGTTCGTGGCTGCGGTGTG
GGCTATAGGAGTCGGCATCATAGGTCTCGAGAGCCGCAAAGGATTCTCCAAACACAGCTG
TTCCTTGCTGGACAATTGTACCACCTTCGCCTCTGGCATACTGTTCGCAAATCTCCCTTT
CTCTGAACTGAAAGGAGGGATTCATTCTCTGCGAAGCCTGTCCATATGACATGGTGTTGT
CTTGAAAGTGTCCTAGAGAGGACATCACCGCTACGTAGTTGGAGTACGGCGGATGATGCT
GATCTACCCGGTCGTCGCTCAGACCCCCCAGCTGACTTCCTCTTGGGCCCAATTGGCGGT
TGCCGGTTCCCACACCTTGGAAATCAGGAGGATTAGGCGGATTTCCTTGAAAAGCATCGC
CGGCATCTATTCCACGCCCTCCGAGGCCGCCATAGGTGCCCTCCTGGGCAGAATGTCGCC
CCCCTGTCATCATGGCACGAAACGCGGCATTGCCATTGTCATCGGTCCACTCGTTCGCAT
TGCGCCCAATAACGGGGGCCGAATTCGAATTTGGCAGCCTGGAGGTCAGAGCGCTCACTT
CGGAATCGATGCCGTCGTCAATGTTTTCGTGGGCGCCAGCGTTGTCGGGGCAATACACGC
CGACATTAGTCGTCTCGTTTTCACACAAGGCTTCCAGGGACGCCGCTAGAGAGCCCCAGC
GGAGGGATTTCGTATCGCACGCCTGTCGTCTTTCTCCTTGATTGTTCATCGTGCTGCCGG
TTTGAGAACTCAATAAGTCTTGATGACATTGGATTGTTGTAGTCGCTGCTGCTGGGAGAA
TATTATGATATAACATGACCACTTCTTTGTTCAGAGAAGGCTAGAGAGAGGCTAGAGAGG
TGGGAGCGAGAGATCTTGCGATAGAAGACCTGAGCGGGAGCTATGGTATGGTACCATAGC
GTCGTCTTATTTTTTCCCCCCCTTTTCGAGCGTCAATAGTATTGTACTACTGGTGACTTG
AGAGAGGTCATTCCCAAAGGGTGCATTGTAAAAGGTCTCGACGACAACTTACTTTACTTC
TAACCTCTCTGTCTATCTAAAATTGCAGTACGACAACAACTCAATTACTCCGACTATACA
TAATCGGGAACTAGTAATAATAGAAAGGGCAAGTGAGAGATGGAGTTGAACCTTAAAGGT
CCATGAAGTTTGTGTAAGGGTTGGGGCGCATGGATCTGTAAATCCAGATGGATAGAAGCT
GTCATATTATGGCCCACAGAAGTTTCATTCGACAAGAGGATTTGTAACTTTGATGGACGT
GGAACCGTTTGTACGGGGCAGGTACCGTACCACCCAAGAAAAATAATAATAAAATGGGAC
TGTGTACTGCATGTATCAAATGTTGGATGAAAGCGTGCATTACTCTAGGGAATAAATCTT
CGCTATGCCTTCGAGAACATTTCCTAATTAAGGGCTAGGTAAATAGAGGTCCATAAAGTT
TTTTTATTTTTCCATTGGCAAGCCCTGTAAGGCCATTAGTATTTACCAGTCAAAAATATT
TATATCCTCTATGTTTCATTAGAGGACTTGACATACCACACACATCATGAGCTTTGTGAG
CTTCCATCTGGAACCTCCAAAGGTCTTCTTCACTTTGTGCAATACAAAGGAAGTACCAGT
CAGAAATTGAAATATGAATCATTATCACTATATTGAATCATTAACACGTTTGTTTACATA
TTGATACATAGATTTGACTCAATTCTATGTTGAGAAAGCGAAACTATGCATGTCAGCTAT
TTTTTTGGCGCGCCTAGCATAAAAAATGGTATTCAACACGAAGACGGCCGAAAAATAACT
GACATATTGTTCTACGTACGAAAAATACCAGATTCTACGACGAACTATAATGAATCATTA
TGCCAGAGAAGGTGGGTAAGAGATCCAATGAGACGACACCTTCCTAATGGATTTTGGCTA
CAGGAAATGGGAATATGCTTCATCCAGAGGTCCCCAAGGGACTTGCAATGGCAGACATGT
TCCAGGTGCATGTTGTACCATCACAATTACTGGTCCAATATTGCCAACATAACTGACATT
TTTGTGATTCATTTTAATTTCTGACTGGTAATACAAAAGCCATAAGATGTTAGTTTATGA
GAAACAATATTCAAAAGGCATTTTTTCTTGGGATACATGCATATCCATTATAGGTGTTTC
TCAGGAAAAATAAGACAGCTATATACACTACCGTATAACCCGGATTATAAGTGCGTGCTT
TTGTACAAAAGATACAATTTAGGCGGCACTTATAATCCGGCGCAAGTTAGTGTTTTTAAC
ATGGTGGGTATCCGTAACACCTTATTATTTTTACTTTATTGTATGCTACGGTACTGTTTC
CCGCCAGATGTGACAAACCAACAAGAACGATGCGATTCATTGGGCGGAAATGTGTTGTGT
TTTTTGTTGTAATGGTGAAGCATGTGAGTTTTTCGGGTTTCGGACTTAACTCATCAACCA
GCCGGAGTTACTGGGAGCTCCACATACGGGCGTGATGCTCATGAGACGGAGAAACATTTT
ATGTGTTTTCCATGAACTTAGCTAGTGTGGAAAACATAAAAACAGAAAATGTACATGGAA
TTAGCTCCGTGTGCACTTATACACCGGCTGCACTTATAATCCGGCATATTTGGTAGGAAC
ACTATGGATCCTAGGGGTATCATGATACCCAGCAGGCCAGATGTTGAGTAATTTAAGAAA
AAGAATTTCAGCGCGAACAAAGTAATTGTACTAAAATACTGTAGAAACGAACCAATTTTC
TACAAGGATGAACAGATCGGATCGTTCCATTCCATTGCATTCACCTGACAATAACTCACG
AAACACTGTTCAAATGAACAAAATAAGAACACCATTCAAAAGCTCAGAAAATGATCTTTC
GATCGATATAACGTTGTGAATATTTTTTACTCCACCTGTCATGTCATTTCGTTGGGCAAA
CGGATGACAGACAGAGCAGAAATGCTCCTATTGTATTTAGCCGTCTTAAATATCCAAGAG
AGGTTTTCTTTCTTGGAAACCTTCTCATGGGACAGTTCCTGTTGGCAGTTGAGAGAAAAA
GGATTGACATAGGCCAATTATCTACCCTACAGTAGTATTCTAGGGTAGACTTAAAGTTAA
CCTTAATTTCTCAGGAGATGAGGGACATCTCCCAATGAAGGCAAGAACCTTGTAAATAGC
AAGAAAAGGTTCACAAAAAGCTTTATGTCATCAACTAATGACATAAAGACATACTAGAAC
TGTGTAGGATCCTACACAGTTTCATTTTGTGCAATGAAGCATCTTTGCTTCATTGTTCCT
TGTCAGTAACAAACAACTTAGCTTATAAAAATCAGTTCACAACATGTATCTACCCGTTAC
TAAATAATGTTAAATTACATTGAAACGGCTTAGGTCACTATCAACTGATAGCCTTTGTGC
GACAAGATTGGATCGTCTGTCCTTGTTCCACCTTCCATCGTCATTCTGCTGTCGGTCGGC
CAGGTCATGGTAGGTTTGTCTGTTTGTCGTCCCTTGTCACCAGAAGCTGTACAATACCCT
TGGTATGTTACGTGTGGCGCAACTTGTGCTGCTTGACTCCAAGAGTAGCAACAGCCACAG
CTGAGCCCCGAGTTATGTACTCTGCCAGCTGAAGTGAGCTTCACTCACAGGCCAGTACGT
ATTTTTTAACCATGTAACCAAGATCAATTGCCCTATACGTCATTGAGGACTAGATCCCAA
TGGACACGGGGGTACTCCGCTTTAGTTAGCAGAGTACTATTTGAGCACTCAGTGCACTTG
CAGTATAAAAAGACCACTCTTGACGCATTATACACACCGTGGCATATATGCTTACTTGCA
AATTAGCTGATAGCAGCCCCTCATTAAATGAGGGCAATAAACATAAATGCCTCGGGTTAT
TTTTCCTGCAAAAGTGCAATATCTGTGTAGTCTATTTTGAGATAGTAAAACTCAATTAGA
ATTAAAATAAGTCAGTACCAGTGATCACATGCCAATGCACTGACACCACCGAGTACTATG
TACTTATATCCACTTGGTAGTACATTCAAAAATATTCTAGGGCCTAAAATGACCCATCGA
AGAATTGGGCAGTGCCTAAGGCCTCAACAGCTTGCTCGTGACCCCCGAGAGGTTTTGGTC
ACTTCAAAGACTCGCAGTCCCCCTGGAAGTTCTTGTCTCACAAGTGTTTTCTACTTGAAG
GATCCAGTTTCCTTGTTCATTAGTGTGGTGGTGGTGGGAGTATCGATTCTACACTGCACT
GGCACATGAGGTGTGTGGAACTCAAGGTTTCTGTGTCTGCATACAACCTCAAGCAAAAAC
GAAAACACGCGAAGGACATTAACATGGAAGCGCATCATGGCACAGCCCATTTGACAAATC
ATGTCGCTGCACAGCCGTCTCAATCACTATCTCAGACAAAGGACCACAAATAGGGTGTCC
TTGACTCATAGGGCTCAGCCCCTGAATTAAAAGGACCAGCCTTGGAGCAAACATTGTTCT
ACTCTGCATAAGGGCATAGGAGCACAATGTATTGCCACATCCTGGTCCAACGTCAGAGAG
TTGTGGAGTAATATCTACAAATCCCTGTACGCAATGGGGGCAAAAGATGGACCCAGAAAA
GGACTATGAGTCGTGCCCCATAACAACTCTTCGCAAAATTCTCTCAAATATCCAATTCGT
GCAAGATCGCTGCGTACCTTTGGCGGTTTTTGTCAGGAAAACACGCAACTTGTTGATTTC
TTTCTGAAATCCGAGCAAAAATGTGAGAAAAAGTCCACAAAGATGAGAATGTTTCTCATG
TGGTATGCCTTTATGTGCATAAACTCCAGAGCTTCGCAAGAAAGAGTTATAATCAAAAGA
AAAGCTAGTTGGCTTGCAAATAGCCACTGCACATCCTCTGGTCCGAGGAAAATAGAACTC
AGAGCCCAAAAATAAATATCCGGAATTATTTAATTTGAACTTAAAAAGGCTTCTTAGGAA
AAAATCTTATCAGAGTTCAACTGTCAAGTTTAAATAACCTGATGAATTCGAACACCTTGC
TTCATTTAAAATAACATAAATCTTGATGAAAATACCATTGAGACCCAAAAATGCCAAGAG
ATATTCTGGCATCATGAATTGTTTTCTCAAGAAGATCAACTCTTCTCCCACACCAAGAAA
CTTACACATGTGTCATGCTGCACTATTCACAAGCAATGGTATCAAAAAAGCAACTGGAAG
TTAAACCATGTTGGGCTTCAAACCCCTGACACGGTATTGCTATACAGTAATCGTGGAAGC
AAGGAGGACACAGTTCAAGGCTTCCCCCATGTTCCAAAATTAGGAACATCCATATGTTTT
CCTTACCCGGTTAGTCAGATGTCAAACTCTTGGTGCACACAGGATGGGTTCTTCCTACAC
AAAAGGAAGGGTAAAGTCACATGAAGTTTTTTATCGCACAAGTAATAAATTTCTGTCAAA
ACACACATTCTGAGTGCATGCTACCCAGAGTTACTAAGCCAGCATATGGCATCAGTCTTT
GACCAATGCAAGGACTGAGTTGAAATAATTCTAGATTTTTGAACAAATAACAGCATAAAA
TATGGTAAGATCAATTTTCCTTGCCAGTGATAATTGATGTAAAAAGTCTGCTAATATCTG
TGAACCCAAGTTGAAACAAAACCTGGACACAACATATCAAGTACATAGCTAACCACTCAA
GTGCAGAGCTCTTCTTGAGCAAAAATACTTCTAATCACAGAGCTAACCGCTCCTGCGTGA
ATACTCCCCTTGGGGTTGAGAAAAATAGCAGACCTTCCAAATATTGTCAAAAGAATAAAG
GGTTAGGGTTAGGTTAGAACACTACAAACTCAATTTCAAACAAGTTACTGAGGTTTCTCC
TGACAAGAAGAAACTGTTTGATGAAGTTTTGGTGTGTTGGAAGAAAGTGCCCAGCCTATA
AAGACAGATCACAACCAGTCCAAACGTCATGAAAAACAAAGAGGACAATTTACCTTGTTG
ACTGGAGGGTTTTATTGACAGCTGTTGTCAGAACTGGCTGTACAAGGACATAATATCCAA
ACTAAACAATTACTGTAAATCAAAATTGGATCTTAAAATAAGTAAAAATGGACAACAAGA
AGTTAGGAAAACTTTCCAAACTCAAAAGAATCTTTACAGTACTGTAGATGTTGCTATGTT
CAACTCTGCAAACACCATAAGACTTTATGACAAGTCAACAAATCATTAGCCTGGATACTG
ATGCATCCAGAACCCGTTCATGCCTAGAAAAACTGAAGAAGGTTTCACCTACTCAGGGCT
ATCAACAAAATTCATGGGTTTTCCATGTGCATAACAAATGGAGTCAATGAAAGCCACACG
TTCTCATTAGAGCGCATTTGGAGTAATATAGTAGTCTCCAAAGGCTAGCTTGAAAGACCA
CCTTAAACAAGGTAGGATGGACTTACCAAGCAGCGAGTAAAGGTTTGAATGACAAACCAA
TACACAATGTCTCATCACAAGACAACAAGGATTTAATAACAAACCCAAAGTCTTCTCATG
GCAAAAGCACCATGCTTACAAGCAGATAAAAAACTCACTAAACATTTGTTCGTAGAGGGA
ACTCCCATGCTACTGGGTGGTCCAGTACAAGGGAGAACCTTAGGCAAGACAATATGATTG
TCTCGCCTCACTCACAACTTGAATTGTAGAGGAGGAGGTACAACGTCACTAAAAGCCACT
AACATTGCCCATGAGACACGGTACACAAATCAGAGACACATCAATGTTAGACAATTCCTA
CCACAAAAGTCTAGAGCAACACCAACTCAGGTTGGGTATGCTTGCATTCTAGCACAGCTT
GCTGAACATAGAGTGCATAAACACAGAATACAAAAGATTTAATCCTTGACCATGATTAAC
ATTATTGGAATAAAAAGAACTGTGTCTTCCTAGATGGTCTCACTGAGACTAAATGAGTAG
TACTTGATTCTCTTGTGAGAACTTCTGACAGTTTATCTTCAGAATTATCCATGGAGAACA
CATATTGTATCCATAAGTAGGGACTCATAGAGTCACCAAAACACGTTGGTCTTTTTGCTA
AAGACAACCGGATGACCATAGGTAGTACAACTATGTGTTGCACAACAAACCATAAAACAA
GCCTCATAATCATATGAGCACATGAACACAACAGATTCACAACCTTTGTTCTTGTAAAAC
CACAGCACAGAGAATTGTGAGTATTCCCAGCTAGAAGGGAATACCTTCTCACACAAAGGA
TAAGTCAAACATGAACATCTCTACTGAGAGACATGTAGCACCTTATTGGCATGCAATGCA
AAACAAATGCAACAGAAGCAGCTATACACAGAAATATAGCATGGCTTAACTAGCTTCTAA
CAAATCCAAAGAAGAAAAAACAACTATTACTTTGTCAACATCAATGAAAGTTCACTTCTC
CGAGATGTTTCCTGTGAAGTCACAATATGGTTCCATAAACCATGAGATAATAAGCAATGA
CTGTCTTTCAAGTTACCAAGAAGGTACGTACATGCACATTTAGCTATGTTGCAATGTCAT
TACCACCAACAAAAAGTTATACATGTACAGACCTCCCTCAAGGATCCTTGCTATAAAATA
CAAAAGCATGTCATAAACAATGAATCCATACTCTTCATGGTACAAAAAGTCACAGACGTT
GATGTTTGGACCTTCCAATGATTATAGTCAAACATTAAGTATGAATTGACATTATTGCCT
TGCTGGTAGCTGACCCTTTGGGTAACTATTCCCATGGATACATAGGGTGACAGAGCAAAT
AGAAGGACAAATACACACACCATGGATGCATAAGATAAATATCAGAATATCTGTACCATC
AGCACTTTTGTACCTAGACCTGTTTCAATATCCACATTGTACACACATTGTGGCAATCAA
GGTGCAGTTTTAATACTACATTTTCAGACCATATGCATTTCATGTGGCTTCCCAGTGTCA
GTCAACCAGAGTCTTCAAAAATCAAAACCCAACCAGTGAATAACTCACTAGAGATCAACA
TCAATCAAATCATGGAGATGCTTGACCTGCTGTGCAAATCACAGTCTTCTCAGCAGTTTC
TAGTGGCACAATGTTTTCCTAAACATACACTCAGATGCCATTCACTACTGCCTTCTATGC
ATTGCTTACCGCCTAAATTTAGTGTAGCAATCAAAATATTGAATCGTTGTTTGGCATTGC
ACTCTTGCACACACAGACAAAATCAATAGGAGACACCATAGGCAACACCAAACCAACCTT
AATTTCTCATCATCAAATTTATGGTCACATGGTCCGTGAAAGCAATGCTTTAGTATACAA
AGGTCTTTTACCCCGCACAAACATTCTGTCTTTATAGCAGTGCTACTTGGACTATCACAA
AAGTTATATGATAAGACAATCAGGGTTTCACATGGAAGTAAGTTCTATTAATTTGACTTA
GGAGAGTACAAACACACCGGCTTGATATAAGCCATTGCAAATCTCCCTCTCCACAAGAAC
TTACACTTCCTATACTACATAAAATAATATGAATGTACAACGTGACACAGGCAGCTTGTA
CATTATTATTCTCAAAAGGCTTTTCAGCAAATTTGGCTCGTAATCAGATTTTTTCCTCAC
AGAGGTTTTACTCTTCCTCCAATTGTGGGGGCAAGTGACCCGGCAAATTATCTACCCTAC
AGTAGTATTCTAGGGTAGACTTAAAGATACCCTTAATTTCTCAGGAGATGAGGGACATCT
CCCAATGAAGGCAAGAACCTTGTAAATCAAATGCAAAAACCTTTATGTTATCAACTTGCA
AATAGCAAGAAAAGGTTCACAAAAAGCTTTCTGTCATCAACTAATGACATAAAGACATAC
TAGAACTGTGTAGGATCCTACAGAGTTTCATTTTGTGCAATGAAGCATCTTTGCTTTATT
GTTCCTTGTTAGTGATAAACAACTCATAAAAAACAGTTCACAACATGTATCTACCCATTA
CTACATAATATTAAATTACATCAAAACGGCTTAGGTCAAGGTTCAGCCACGCAGCTGCCC
CAAATTACTGCCAATCTCTCCTAGGATGTTATTGGTGATGAATGGTATTTCTAATACACC
AAGCATTCTGTTTTCAAGAAATGTAAATTTCATGAAAATATAGTTTAGATCGTTTATATG
TAATTGAACTATCCACTCCAACTCATACCTAAATATGGCTTGGGACAGGACTATGAATTT
ATACGAAAAATTAATTCCAGGGTATTATCAACTATGGCTCATAATTGCTCATACTATTAA
ACAAAAAAGTCATCCTACTAAATGTTGTAGAGGCATCTGCAGTTTTCACTAAGACATTTT
CATCTTAGGGACAAGGTAAGAAGAAATGTCAATAGTAGACAGCTACCCGGGGCATAAGTT
ATCAAAATATCAAAAGATATATTTTAATGTAAAATGTAACTATACCCCGTACAAAGCTGG
AAAAATTAACACGGTAACAAAAAATTGGTAGCGTGATATTTTACCCTATCTCTTTTGTAG
GGTATCGTACCATGTTCAGACCAGTTCTCTATCTGGAAGGCATGAATGCTACTAATGTGC
TCTATAATTATTTCAATCTTTTGTGGCTGTTGTGTGATTGTTGTGACACATGTTTTACAG
CAAATATAAATATCTTGACAACCAGCGGGAGTTGCGCCGTCCTGTAAAAATAGACATATT
GCAGCTGACACAGAGAAACCATCGATGAGAGTTCTAGTGTCTTTAGAATGTTGAAACACC
AGAAAACCAAAAATCAAGGAAAATAGCCCAATGTAACCTACACTGCAAACGAATAAATAG
CAAGACTCAGGACTCTGTTAGCTAAATGGTAAGGAAAAAATTTTACTTACCAACTAGCTA
ACAGCTCTCACCAGTCGCACTTCTTGGGTGGAGTAGGGGATTCTTTCTCATTTTTTACTT
ACATGTTTGCAAAAATTTATCTCTCGCTTGACCACTTACAATTTTACTTACATGAGGTAC
TAAAACAAGATTCTTTCATCTAAAAAATACTGACACCTAGGCAAATTTTTTTGAGCAGGC
TACCATTTGTGGAGTTCCCCACCCTATGTAGTCTGGCCCTCAACAGGCAATCACGCACTT
CACACTTCACATGATTTCACAATAATAAAGAAGGGCAGGAAATACCCATGACATTCTTGT
CTTTATTGCTAGTGCTTAAAATACATGCTAAACTTTTTCAATTAAATTGTTACGTTTTGG
ATCCACCCTCCATCAATCACACTGAAGCCCACAGACCGTCTTTTGCTCCACTGTTGCTGC
CACCTGCTTGTGTTCATTACAGCAGAGCGGCAAAGCAAAAAGAGCGGTGAGAAAACATCA
AGTTTTGATGGTGTTACAGTTCTTTTACTCACCATTTTTTCAATTAAATTGCTGCTTTTA
ATTCTTACGCGCAATCTGTGGTATTGAAGCCCACAGACTATCTTTTGCTCCGCTGTTGTT
GCCACCCGCTCGCGTTCAGTACAGCAGAGCAGCAAAGCAAATGGAGCAGTGAGAAAACAT
CAAGTTTTGATGGTGTTACAGTTCTTTTACTCACCATTTTTTCAATTAAATTGCTGCTTT
TCATTCTTACCCGCGATCCATGGCAGTGCAGCCACAAACCGTCTTTTGCTCCGCTGTTGT
TGCCACCCACTCACGTTCATTACAGCAGAGTGGCAAAGCAAAAAGAACGGTGAGAAAACA
TCAAGTTTTGATGGTGTTACAGTTCTTTTACTCACCATTTTTTCAATTGAATTGCTGCTT
TTAATTCTTACGCGCGATCTGTGGTATTGAAGCCCACAGACTGTCTTTTGCTCCGCTGTT
GTTGCCACCCGCTCGTGTTCATTACAGCAGAGCGGCAAAGCAAAAAGAGCGGTGAGAAAA
CATCAAGTTTTGATGGTGTTACAGTTCTTTTACTCACCATTTTTCAAATAAATTGCTGCT
TTTAATTCTTCCCCACGATCCATGGCAGTGAAGCCCACAGACTGTCTTTTGCTCCGCTGT
TGTTGCCACCCGCTCGCGTTCATTACAGCAGAGTGGCAAAGCAAAAAGAACGGGGAGAAA
ACATCAAGTTTTGATGGTGTTAAAGTTCTTTTACTCACCATTTTTTCAATTAAATTGCTG
CTTTTAATTCTTACGCGCGATCTGTGGTATTAAAGCCCACAGACCGTCTTTTGCTCCGCT
GTTGCTGCCACCCACTAATATTCATTACAGCAGAGTGGCAAAGCAAAAAGAGCGGTGAGA
AAACATCAAGTTTTGATGGTGTTACAGTTCTTTTACTCACAATTTTTCAATTAAATTGCT
GCTTTTAATTCTTACGCACAATCTGTGGTATTGAAGCCCACAAACTGTCTTTTGCTCCGC
TGTTGCTGCCACCCACCAACGTTCATTACAGCAGAGCGGCAAAGCAAAAAGAATGGTGAG
AAAACATCAAGTTTTGATGGTGTTACAGTTCTTTTACTCACCATTTTTTCAATTAAATTG
CTGCTTTTAATTCTTACCCGCAATCCATGGCAGTGAAGCCCACAGACCGTCTTTTGCTCC
GCTGTTGCTGCCACCTGCCCGCATTCATTTCAGCAGACCTGCAAAGCAAAAAGAGCGGTG
AGAAACATCAAGTTTTGATGGTGTTACAGTTCTTTTACTCACCATTTATTCAATTGAATT
GCTGCTTTTAATTCTTATGCGCGATCTGTGGCAGTGAAGCCCACAGACCGTCTTTTGCTC
TGCTGTTGCTGCCACCCACTCACGTTCATTACAGCAGAGTGGCAAAGCAAAAAGAACGGT
GAGAAAACATCAAGTTTTGATGGTGTTACAGTTCTTTTACTCACCATTTTTCAAATAAAT
TGCTGCTTTTAATTCTTACGCGCGATCTGTGGCAGTGAAGCCCACAGACCGTCTTTTGCT
CCGCTGTTGTTGCCACCCGCTCGCCATCATTTCAGCAGAGTGGCAAAGCAAAAAGAACGG
GGAGAAAACATCAAGTTTTGATGGTGTTACAGTTCTTTTACTCACCATTGTTTCAATTAA
ATTGCTGCTTTTAATTCTTACGCGGGATCTGTGGCAGTGAAGCCCACAGACTGTCTTTTG
CTCAGCTGTTGCTGCAACCCACTCACGTTCATTACAGCAGAGCTGAAAAGCAAAAAGAGC
GGTGAGAAAACATCAAGTTTTGATGGTGTTACAGTTCTTTACTCACCATTTTTTCAATTA
AATTGCTGCTTTTAATTCTTACGCGCAATCTGTGGCAGTGAAGCCCACAGACCGTCTTTT
GCTCCACAGTTGCTGCCACCCACTAACATTCATTACAGCAGAGTGGCAGCTCAAAAAGAG
TGGTGAGAAAACATCAAGTTTTGATGGTGTTACAGTTCTTTTACTCGCCATTTTTTCAAT
TAAATTGCTGCTTTTAATTCTTACCCGCGATCTGTGGTATTGAAGCCCACAGACTGTCTT
TTGCTCCGCTGTTGCTGCCACGCGCTCGCATTCATTACAGCAGAGTGGCAAAGCAAAAAG
AGCGGGGAGAAAACATCAAGTTTTGATGGTGTTACAGTTCTTTTACTCACCATTTTTTCA
ATTAAATTGCTGCTTTTAATTCTAACGCCTGATCTGTGGCAGTGAAGCCCACAGACCGTC
TTTTGCTCCGCTGTTGCTGCCACCCACTCACATTTATTACAGCAGAGTGGCAGCTCAAAA
AGAGCGGTGAGAAAACATCAAGTTTTGATGGTGATACAGTTCTTTTACTCACCATTTTTT
CAATTAAATTGCTGCTTTTAATTCTTACGCGCGATCTGTGGTATTGAAGCCCACAGACTG
TCTTTTGCTCCGCTGTTGCTGCCACGCGCTCGCATTCATTACAGCAGAGCTGAAAAGCAA
AAAGAGCGGTGAGAAAACATCAAGTTTTGATGGTGTTACAGTTCTTTTACTCACCATTTT
TTCAATTAAATTGCTGCTTTTAATTCTTACCCACGATCTGTGGTATTGAAGCCCACAGAC
CGTCTTTTGCTCCCCTGTTGCTGCCACCCACTCGCATTCATTTCAGCAGAGCGGCAAAGC
AAAAAGAGCGGTGAGAAAACATCAAGTTTTGATGGTGTTACAGTTCTTTTACTCACCATT
TTTTCAATTAAATTGCTGCTTTTAATTCTTACGCGCGATCTGTGGCAGTGAAGCCCACAG
ACCGTCTTTTGCTCTGCTGTTGCTGCCACCCACTCACGTTCATTACAGCAGAGTGGCAAA
GCAAAAAGAGCGTTGAGAAAACATCAAGTTTTGATGGTGTTACAGTTCTTTTACTCACCA
TTTTTTCAATTAAATTGCTGCTTTTAATTCTTACGCGCGATCTGTGGCAGTGAAGCCCAC
AGACCGTCATTTGGTCCGCTGTTGTTGCCACCCGCTCGCCATCATTTCAGCAGAGCGGCA
AAGCAAAAAGAGCGGGGAGAAAACATCAAGTTTTGATGGCGTTACAGTTCTTTTACTCAC
CATTTTTCAATTAAATTGCTGCTTTTAATTCTTACGCGCGATCTGTGGCAGTGAAGCCCA
CAGACTGTCTTTTGCTCCGCTGTTGCTGCCACCCACTCGCATTCATTACAGCAGAGCTGC
AAAGCAAAAAGAACGGTGAGAAAACATCAAGTTTTGATGGTGTTACAGTTCTTTTACTCA
CCATTTTTTCAATTAAATTGCTGCTTTTAATTCTTACCCGCGATCTGTGGCAGTGAAGCC
CACAGACCGTCTTTTGCTCCGCAGTTGCTGTCACCCGCTCACATTCATTACAGCAGAGTG
GCAGCTCAAAAAGAGCGGTGAGAAAACATCAAGTTTTGATGGTGTTACAGTTCTTTTACT
CACCATTTTTTCAATTAAATTGCTGCTTTTAATTCTTTTGCGCGATCTGTGGCAGTGAAG
CCCACAGACCAGCTTTTTCTTCGCTGTTGTTGCCACCCGCTCGCCATCATTACAGCAGAG
CGGCAAGCAAAAAGATTGGTGAGAAAACATCAAGTTTTGATGGTGTTACAGATCTTTTAC
TCACCATTTTTTAAATTAAATTGCTGCTTTTCATTCTTACCCGTGATCCATGGCAGTGAA
GCCCACAGACTGTCTTTTGCTCTGCTGTTGCTGCTACCTGCTCGCATTCATTTCAGCAGA
GCGGCAAAGCAAAAAGAGCGGAGAGAAAACATCAAGTTTTGATGGTGTTACAGTTCTTTT
ACTCACCATTTTTTAAATTAAATTGCAGCTTTTAATTCTTACGCGCAATCCATGGCAGTG
AAGCCCACAGACCGTCTTTTGCTCTGCTGTTGCTGCCACCCACTCACGTTCATTACAGCA
GAGTGGCAAAGCAAAAGAGCGTTGAGAAAACATCAAGTTTTGATGGTGTTACAGTTCTTT
TACTCACCATTTTTCAATTAAATTGCTGCTTTTTTCTTACGCGATCTGTGGCAGTGAAGC
CCACAGACCAGCTTTTGCTCCGCTGTTGTTGCCACCTGCCCGCCATCATTTCAACAGAGT
GGCAAAGCACAAAGAGCGTTGAGAAAACATCAAGTTTTGATACAGTTTCTTTACTCACCA
TTTTTCAATTAAATTGCTTTGCTTTAGCTACGAACTGTGGTATTGAAGCCCACAGACTGT
CTTATGTTCCGCTGTTGTTGCCACCCGCTCGCCATCATTACAGCAGAGCAGCAAAGCAAA
AAGAGCGGGGAGAAAACATCAAGTTTTGATGGCGTTACAGTTCTTTTACTCACCATTTTT
CAATTAAATTGCTGCTTTTAATTCTTACCCGCAATCCATGGCAGTAAAGCCCACAGACCG
TCTTTTGCTCCGCAGTTGCTGCCACCCACTCACGTTCATTACAGCAGAGGCAAAGCAAAA
GAACGGGAGAAAAACAAGTTTTGATGGTGTTGCAGTTTTTTACTCACCATTTTTTCAATT
GAATTGCTGCTTTTTATTCTTACGCGCGATCTGTGGTATTGAAGCCCACAGACTGTCTTT
TGCTCCACTGTTGTTGCCACCTGCTCAAGGTCATTTCAGCAGAGCAAAAGAACGGTGAGA
AAACATAAAGTTCTGATGGTGTTAGAGTTCTTTTACTCACCATTTTTCAATTAAATTGCT
GCTTTTAATTCTTACCCGCGATCTGTGGTATTGAAGCCCACAGACTGTCTTTTGCTCCGC
TGTTGTTGCCACCCGCTTGCCATCATTACAGCAGAGAGGCAAAGCAAAAAGAGCGGAGAA
AACATCAAGTTTTGATGGTGTTACAGTTCTTTACTCACCATTTTTCAATTGAATTGCTGC
TTTTAATTTACCCGCGATCTGTGGTATTGAAGCCCACAGACCGTCTTTTGCTCCGCAGTT
GCTGCCTCGCACTCACGTTCATTACAGCAGAGCAGCAAAGCAAAAGAGCGGTGAGAAAAC
ATCAAGTTTTGATGGTGTTACAGTTCTTTACTCACCATTTTTCAATTAAATTACTGCTTT
TAATTCTTACCCGCGATCCATGGCAGTGAAGCCCACAGACCGTCTTTTGTCTCGCTGTTG
CTGCCACCCACTCACCTTCATTATAGCAGAGCGGCAAAGCAAAATGAGTTGGGAGAAAAC
ATCAAGTTTTGATGGTGTTACAGTTCTTTTACTCACCATTTTTCAATTAAATTGCTGCTT
TTAATTCTTACCCGCAATCCATGGCAGTGAAGCCCACAGACTGTCTTTTGCTCCGCTGTT
GCTGCCACCCACTCACGTTTATTACAGCAGAGCGGCAAAGCAAAAAGAACGGTGAGAAAA
CATCAAGTTTTGATGGTGTTACAGTTCTTTTACTCACCATTTTTTCAATTAAATTGCTGA
TTTTAATTTACGCGCGATCTGTGGTATTGAAGCCCACAGACCGTCTTTGCTCGCTGTTGT
TGCCACCTGCTCGCCGGCGTTTCAGCAGAGCGGCAAAGCAAAAAGAGCGGTGAGAAAACA
TCAAGTTTTGATGGTGTTACAGTTCTTTTACTCACCATTTTTCAATTAAATTGCTGCTTT
TAATTTACGATCTTTGGCAGTGAAGCCCACAGACTGTCTTTTGCTCTGCTGTTGCGGCCA
CCCACTAATATTCATTACAGCAGAGTGGCAAAGCAAAAGAGCGGTGAGAAAACATCAAGT
TTTGATGGTGTTACAGCTCTTTTACTCACCACTTTTTCAATTAAATTGCTGCTTTTAATT
TACGATCTGTGGCAGTGAAGCCCACAGACCGTCTTTTGCTCCGCTGTTGTTGCCACCCGC
TTCATCATTTCAGCAGAGCGGCAAAAAGAGCGGGAGAAAACATCAAGTTTTGATGGCGTT
ACAGTTCTTTTACTCACCATTTTTTAAATTGAATTGCTGCTTTTAATTCTTACCCGCGAT
CTGCGGCAGTGAAGCCCACAGACTGTCTTTTGCTCCGCAGTTGCTGCCAACAACTCACGT
TCATTACAGCAGAGCTGCAAAGCAAAAGAACGTGAGAAAACATCAAGTTTTGATGGTGTT
GCAGTTTTTTACTCACCATTTTTCAATTAAATTGCTGCTTTTAATTTACGCCTGATCTGT
GGCAGTGAAGCCCACAGACCGTCTTTTTGCCGCTGTTGCTGCCACCTGCTTGCATTCATT
ACAGCAGAGCGGCAAAGCAAATTGAATGGTGAGAAAAGGTCATTTTTTGATCATATTACA
ATGTTTTAATCACTATTTTTTCAATTAAATTGCTGCTTTTAATTCTTACGCCTGATCTGT
GGCAGTGAACCCCACAGACCATCTTTTGAGCCACCATTGCTGCTACACACTTGTGTTCAT
TTCGGGAGGATGGCAGCTCAAAAAGAACGGTGAGAAAAGATTTAGTTTTAATGTATATCT
TAGTGATGTTTTTCAATTAAATTGCTCTTTTCATGTCCTTCACACAATCTATGGCAGTGA
AGGCCACAGATCGAATTTTGCCCTGCTGTTGCCACCATGCGCTTGTGTGAGTTCAAACAT
TGCAGCAAGGCAAAAAGAATGGCAAGAAATCACCTCATTTTGATGACTTTGCACCTCTTT
TAACTCATCATTTTTTCAATTAAATTTCTGTTCTATTTTGTGTAATCTGGTATTGAAGTC
CTAGGAATGTTTTTATTACCTCACTGTAGCTGCGACTCCTTTGCTATCATTCCTACAGAG
CAGCAATGCAAAAAGAAAGGTGAGAAACATTACACTTTGATGATGTTGCAGTTTTTTACT
CATCATTTTTTCAATTAAATTGTTTGTTTTCATCAAATGTGAGATCTTTGATCTCAAAGA
CCACAGACAAAGTTTTGCCCTGCTTTCATTGTAACCAGGTCACATTTATTTTATTTTAGG
AGCAACCCAATAAGATTGGCAGGCTCACCACCACTGCTCCCTTGCTCCCAGCTCCTCAGA
CCTTACAGATGTTATTGTGTCTGACTGTTTGTTTCTGCCTGTTCGTAAATTTTGTTGATT
GTTATTTTACCTTGCTGTGAAGTGTGGAGAGACTTTTGACACCAGTACATCTAGAGTCCT
TTGCACAATCATCAATCTAACTTAATATTATTGTAAGTCTTCATCTGATTTTCTGATACA
TTGTTTTGTCCCTAACACTTACCCTAATCCCAACCCTTTATTAATCCAGCACATTTGGAT
ATTGTAAGTTTTTATGTGATCTCCTGAGACATTGTTTTGTTTTGAGACTATTAATTTTTT
AATCTGAGTATACACAATTGAATTGTCAATTCTGTTGCTTAGTTTAGAATAGTTGTTACT
TCAGGCGGCTTTGTGTGTGAGAGAGACGGACAGGAGTATAAAATCATGCATTGGTTTTTG
CAGGGTGGTCTAATTGGTGAAAATATGTGGTAGGGGTGAAATTAATTTGCTCGTGACAAT
GTAATGTAAGCATGTGTTCAGCTTGGTTCTTTTCACAAATCCTGTGGTAATGATGATCTA
ACATTTTTTTCAACCCAACTCTATCTCAGGAGGAACCAATTTAAAAATTTATTTGCCAAT
TCTGTGGATTAGTTAGAAGGTGAAAATTAGTTGTTACTTCATATGGCTTTGTGTGAGAGT
TGAGCAGGAAAGGGAAAATCATACAATGTTTATTGAAGGGTGGTCCGATTGGTGAAAATA
TGTGGTATGAGCTTGAGTCTGTGTGCTATCAACACGATTGATGATTTTTTACATCTCCTG
CATCAGCCCTTTGCAAAAAATCTGGGCAATTCATGTCATCAACATGAGTATTTGCAGAGA
CAGAAGCCATCAAAGAGCGCAGATCTCACTCCCTTGACAGATAATTTGGCACGGATTGGG
AGCAAGCTCAGTGAATCAATGTTCAAGCAACGTTTGTCTCCTCCTTCTTCCTCACTTATC
GCATGATCTCCAACAACAACAACATCTCCTCCAACAAAATCTCCTGTCATGCCCCACATG
ACACCTCCAACACAGCGCCTCGTGTGATCGCAAGGCCTCCAACAAAGCACCTCCCTCAAA
CTCGCCTCCAGAACCACAGCACCTCCAACAATCTATGTTTTCTTCGGTGGTTTGTTTATT
TTGTTTGATTGGGGATTGAGAAAACAAGTCTCACTCTTTTACTAATCCACTCAGCCTCTC
TCCTTAGCTTCCAAGTGCCACCACCTGATCTTCAGCAGACCATCTTCATCGACCGCAATT
ATTCTGGATGGTCAGTGATGTTCTCATGAAATTGGATCATGGTCGTGTCAACTGTGGTAC
CTTCATCTTTTGTGGGTGTTGACTCTTTCGTCAAAATGAGATCTTAATATTCACTTGACA
TCTTCCAAATCTTCAGCAGATTAATTTTCTAATTCAAGATCTACTTTTTTGCTGGACATC
TTCCAATCTTCAGCAGTTGTGCCACCACCTGATCTTCAGCAGACCATCTTCATCTACTGC
AATTATTCTGGATGGTTGGTGATCTTCTCATGAAATTGGATTGTGGTCGTGTCAACTGTG
GTACCTTCATCCTTCGTGGGTGTTGACTCTTTTGGAAAAACGAGATCTTCATTTTTGCAA
GATGTCACTTCCACATGGTGGTGTTCTTGTGAAATTGGATCGTGGTCGTGTCGACTGTGG
TACCTTCATCCTTGGTGGGTGTTGACTCTTTCGGCAAAACGAGATCTTAATATTCACTTG
ACATCTTCCAAATCTTCAGCAGATTAATTTTCTAATTCAAGATCTACTTTTTTGCTGGAC
ATCTTCCAATCTTCAGCAGTTGTGCCACCACCTGATCTTCAGCAGACCATCCTTATCTAC
CGCAATTATTCTGGGTGGTTGGTGATGTTCTCATGAAATTGGATCATGGTCGTGTGGACT
GTGTTACCTTCATCCTTCGTGGGTGTTGACTCTTTTGGAAAAACGAGATCTTAATTTTTG
CAAGACATCCCTTCAACATGGTGGTGATCTCGTGAAATTGGATCGTGGTCGTGTCGACTG
TGGTGCCTTCATCCTTGGTGGGTGTTGACTCTTTCGGCAAAATGAGATCTTAATATTCAC
TTGACATCTTCCAAATCTTCAGCAGATTAATTTTCTAATTCAAGATCTACTTTTTGCTGG
ACATCTTCCAATCTTCAGCAGTTGTGCCACCACCTGATCTTCAGCAGACCATCTACTGCA
ATTATTCTGGATGGTTGGTGATCTTCTCATGAAATTGGATTGTGGTCGAGTCAACTGTGG
TACCTTCATCCTTCATGGGTGTTGACTCTTTCGGAAAAACGAGATCTTAATTTTTGCAAG
ATGTCACTTCCACATGGTGGTGTTCTTGTGAAATTGGATCATGGTCGTGTCGACTGTGGT
ACCTTCATCCTTCATGGGTGTTGACTCTTTGGCAAAACGAGATCTTAATATTCACTGACA
TCTTCCAAATCTTCAGCAGATTAATTTTCTAATTCAAAATCTACTTTTTTGCTGAACATC
TTCCAATCTTCAGCAGTTTTGCCACCACCTGATCTTCAGCAGACCATCCTCATCTACCGC
AATTATTCTGGATGGTTGGTGATCTTCTCATGAAATTGGATCATGGTCGTGTGGACTGTG
TTACCTTCATCCTTCGTGGGTGTTGACTCTTTTGGCAAAATGAGATCTTATTTTTTGCAA
GATGTCACTTCCACATGGTGGTGATCTCGTGAAATTGGATCGTGGTCGTGTCGACTGTGG
TGCCTTCATCCTTGGTGGGTGTTGACTCTTTCGCAAAATGAGATCTTAATATTCACTTGA
CATCTTCCAAATCTTCAGCAGATTAATTTTCTAATTCAAGATCTACTTTTTGCTGGACAT
CTTCCAATCTTCAGCAGTTGCACCACCACCTGATCTTCAGCAGACCATCCTCATCTATTG
CAATTATTCTGGGTGGTTGGTGATCTTCTCATGAAATTGGATTGTGGTCGTGTCAACTGT
GGTACCTTCATCCTTCGTGGGTGTTGACTCTTTGGCAAAATGAGATCTTAATTTTTGCAA
GATGTCACTTCCACATGGTGGTGTTCTTGTGAAATTGGATCGTGGTCATGTCGACTGTGG
TACCTTCATCCTTTGTGGATGTTTGACTCTCGTGGCAGCTGGGAGTATAAACTAGGCCCA
CTCTCGAGGAAGTCTGAGAGTATAAAATAGGCCCACTCTCAAGGAAGGCTGAGAGTATAA
AATAGGCCCACTCTCAAGGAAAGCTGAGAGTATAAAATAGGGCCACTCTCGAGGAAAGCT
GAGAGTATAAAATAGGCCAACTCTTGAGGAAAGCTGAGAGTTTTAAATAGGCCCACTCCC
AACAATCAACCTTGTTACAATCGGTAGCTTTGTCGAATTGTTAAAAAGTAAGCAGGGATT
CTAAACTTATGAAAAAGAACATACATTACACAACAGAAATAATTAATCTATCACCGTATT
ATTAGTCAGCTATTATATTATGAATTGGAATGTCAATCCATATGCACATCAAACTGAACT
CTTATAATAAGTTACTAAAAACAAAAGCTGAGTACTGCATTACACAGAGAGCACCCTACA
CTGGGTACAAACAAGAGTGATGGAATCAAATTGGAGACAATAATCTTGTCATCTTGTCAA
ACTCTGTTCTACATGGTTTGGTCTGGTTTCTTGTTGCCTCCAGGATGATTACCGGCTGCA
AATGAGCAATCTGAATCAATTTCTGGTTCATGTTTTGCAAACAGAAGCAGCATGAAACCC
GTAGAGGAATATTTGTGATGTAAACATCTCCTCTGTCTATTCTTACTTCAACTTATTTGG
ATGCCACCCTGTTCTGACTAAGCAACAGCTTCAGTTCAATGCAACTGTAAGGATATGCTG
TCAATAAACCAATTGGAGATAACACACTGTTAGCCAACAAGTTTTTATTTGTTGTCATCC
TTAATACCACATTATATTCTATTGAGCAACTTTGAGTTGTTTATCAAGTCTGTGATATTT
ACACCTGCCTAAACAGAAAGAAGGTATCCAGCCATGGTGGGTTTTCTATAATGAGATCAT
AACAATTAATCAAGTTGGCCGACTAAAAGAACACAAACTTATTCCAAATCATGTGTCAAA
TCAGTAGCTGCAAGATTCAAATCATTGTGTTGTTTACAAGCAAGCAAAGATCATGCATTG
CTTGTTTGAGCTCTGATTCAAATGAACCATTTACAGTCTTATCTGTCAAAAGTTTTATTT
CTTGCAGAGCTGAAGCACTAGAATTTTGAATAACTGTTGATGACCTTGCCTTCTTTTTAT
TTCGTGATGAGATTATGAGTTTTAGCCATTATCCTACTTTGTTTACTGCATCTACATTGT
TAATTTTACCAATAGGGTGATCATTCCAATCACACAGATCCACTCTTCTACTGCTTGCAG
AAGTTATCCTTGGCATTTATCTTGTCTATTCCATTGGCATGTGTCCTTATCTATACAGAT
CTTGCAGCCTGCTTCAAAAGAAGAGCCTCTACAGACACTCTGCTTTGGCTTGGATTATGT
ACGTCACTTCGCTATGGGTATAGGCACCACAGACCACCCCAACAGAAATTTTATGGATAG
AAAAGGTTTCTGTTTGCAATCAATGCACTAGTGTACTGTAATGATACAAAGTTTTGTTGA
TACAAAAGGAAACAATAATGTACTACCTCATCTGTGGGTCTGCATGCAACTTACTTTGTG
TGAGCTGGTTAAACACTGATAACTGATACAGCAGCTATTACATGATTTTTGCTTGGAGAT
GAAAGTGATGGAAGACTGAAATGCAAGGAGAGCAAAATTGCAAAGTAGTTTCTGCTGTTT
CATTTTTGATATGTATTGTAGTAGCTTTTGAAAGAGCTTTCTCGTGCTTGACATTCTCTT
CATTCGAAATACTGTTGTTCAATTTAAGAAATCATTCTTATTTTTGGCTCTTCTAAAAGT
GCACTGTTTTTTGAAAGTAAGCCATTTTGGTCATGACCATTTTCTGGTCTTTCTTTGAAA
AATGACTTACTTGCTGAGTAAGCTGATTCAACAAAAAGTGAACTTCCAAAAGTGGCTTAC
TTCTCAAAAGCAACTCTTAATACCATGTAGACAAGCTTACTTCATGGAACTGAGTTTTTC
TACAAAGTAAGACATGTTGGCCTAAAGAGGGCATGCATTTGGATTACTTTTGAAAATATT
CAATTATTTACATCATTTGGCCTGATCAGTTTTTATTCTTTAAAACCTTATCATATACCA
ATGACACAAAACACAACAGATGCACTATGCCCTTCCTTTTTGTTACTGTCACTAAACCCT
CAAAATATACTGTAACAGTAATCATGACAATTCCACAAGAACTACTGTATATTCCCCAGT
AATTTGCAGGAGCAGTCTCATTGACTTCCATAATACCCCAGCCCTAATTTGAGGTTAGTT
TGACAGTAATTTCACTATGACAAATACCGCCTTCCTTCCAAAAAAGTCAACATTACCAGC
AGAAATCCTAAATTACTGAGGAATTACTGGGTAATTTGCAACCTTGCTCTGAAGAAGCAT
TGTCACAACTTGATGCAATATTGGTTGCAACTTACACAGATGCCAAAGATATAAGTGAGC
ATGAAGCTTCTGGATGACAAAAATATGATATTACTCTTTTGAGATGCTCATTTTTCTCCA
CTTACCACTCAGATTATGATGAAGTTGAGGGAAATGGTCCAATAAAATTAAATTTAAGCC
ATTGAACCTAACAATTGTAAGTTAAAGCTTTCATACAAAATTCCAGACTTTTTCTCTCTA
GAGGTAGTTAGAAGTAAACAACTAGGTGTATTCTATCAACTGTTCCATAATAACAAATAA
TAAGCAACAACTCTCAAAATATTGGGAGTCACGAGAAAAATTCTCTACCTATGGGTGTTT
TCTCCGTGGCAGAGCCAAACCATGGGTACCGTTGTACCGGGCTGTGTGGGAACAGAGGAA
CCCATTTTGAGTTCGGTCCGTTCTTGGATTGTTTTCTGAGAGTCGTCCGTTCAGAGAAGT
TTCATCCGTTACGGCCGATTCTTGCAAAAAGGATGAATCTTGAGATTCATCCTTTTTCTT
AAGAATCATCCGTTTCAGGCCAATTTGGATGATTCTTGGTACAAAGGATGAAAATTAAAT
TACCTCGTGGACAACATACTGATTCCCACGATTCGAAGATGACTCTTTGTGGGACGGACG
ATTCTTGAAAATCATCCATACATCAAAGATTCGTCCGTTTTGGCCTAAGTAGGCTGAAAC
TCGAGGATATGGACACATTTCCAAGAATCGTCCTTTCTCAAAAAACGTCTGTTTGGTATG
ATTCGCAGAAAAACCTATAACATCCAAGAGTCAAAGCAAAGCAGTCTTCTACTGCCAGAT
TGCCGTTCAACAGGACGTTGAGGAATTGGTTGAGGTGGAGTATAATATTATCACGTTAAG
GAGTAAGAAGTGTATGCCATACCACTCTAGAGTTAGAAAATAAGCTGGGTTTGGGTTTGG
TTTTGTGATCGTAATTATTCCAAAGTAGAATTATAGGTACACTGCAAACGAAAACGGTAA
CCTCCCCGTACACTCGCAAAACGTCAGAGTGTACGGGAGGTTACCGAATTTCAAGAGTGT
ACTGGTGGGTTACCGGTTTTATACATTACTTAAGCCGCATTTTCGTTTATCACGCTAAGC
TTTGAAGCAAAAATCTTCCGAGTGGTTGTTTGTTTCATGACTCACATTTAGTGAATCACG
AGTTGTAAACAGCAAGATCACCTGTTGGGTCTAGTTTTGGTTTCAAGTCTAGGCTTGATC
ATGACTTCATTTGGTGAGTGTGCTTTGGGCCTATTCATATTTTCAAAATAATATGGTACT
ATCAGAAGTGACTGCGCCAAAAATGAGAATACATAAGAATAATATGTGGGGCTGAAAATT
GGCGTAGTGTGTCTACGTAACTGTTACTTATTCCTTTGTATCAACACACCTAATTCTTGT
GTGGCGTATTTGTATGATAATTCAGTTTTAGTACATCTACGTATGGTACCATACTACAAC
AATGGTGCTTGACCCAGACACAACAGTATGGTACGGCATAGCAGCGCCTCTCACTGCTTT
CACATCACACAATTATTTTTTCAATTACATCACTGATACCCCACCGCCCATCATGGAATG
GTCAAACTCAGTCCACAGACTGAGTTATCCCTCCTGCCTTGCACCGCCATGTTGCCAACA
ACAATTGGCATTGGCGGGTATATTTTGGGGGTGAGTAATCACGATTTCGTCTTGTTCTGC
AATTTTATACTCACCACACGGCCAATTTTTTTCAATTAATTAGTTGCAGGCCTGTCGGCA
AATCGCGAAACTCAGTCCACAGACTGAGTTAGGCATTCCGCCTTGGACCGCCTTGTTGCC
AACAACAATTGGCAGCGGCGGGTATATTTTGGGGGTGAGTTGTGATGAACTCACCATTTT
TTGCACTATAATACTCACCACACGTCCAATTTTTTCCAATTAATTAGTTACAGGTGTACT
GGCGTCGCCGAAACTCAGTCCACAGACTGAGTTAGGCATTCCGCTTTGACCGCCATGTTG
CCAACAACAGCGGCGGTATATTTTGGGGTGAGTTGTGATGAACTCACCATTTTTCGCACT
ATAATACTCACCACACGCCCATTTTTTTCCAATTAATTAGTTACAGGTGTACTGGCGAAT
CGCCGAAACTCAGTCCACAGACTGAGTTTGGCATTCCGCCTTGGACCGTGTTGCCAACAA
CAATTGGCAGCGGCGGGTATATTTTTGGGGTGAGTTGTGATGAACTCACCATTTTTTGCA
CTATAATACTCACCACACGCCCATTTTTTCCAATTAGTTGCAGGCCTGCCGGCAAATGCC
GAAACTCAGTCCACAGACTGAGTTTGGCATTCCGCCTTGGACGCCGTGTTGCCAACAACA
ATTGGCAGCGGCGGTATATTTTGGGGTGAGTTGTGATGAACTCACCATTTTTTGCACTAT
AATACTCACCACACGTCCATTTTTTCAATTAATTAGTTACAGGTGTACTGGCAAATGCGA
AACTCAGTCCACAGACTGAGTTTGGCATTCCGCCTTGACCGCCATGTTGCCAACAACAAT
TGGCAGCGGCGGGTATTTTGGGGGTGAGTTGTGATGAACTCACCATTTTACGCACTATTT
TACTCACCACTCGTCCATTTTTTCCAATTAATTAGTTACAGTGTACTGGCGAATCGCGAA
ACTCAGTCCACAGACTGAGTTTGGCATTCCGCTTTGACCGCCGTGTTGCCAACAACAATT
GGCAGCGGTGGTATATTTTGGGGTGAGTTTTGATTAACTCATCATTTTTGACCCTATTAT
ACTCAACATATTTTAATTTTTTCAATTAAATAGTTACAGGCCCAGTTCTGAATCTCCCAA
AACTCAGTCCACAGACTGAGTTTTGGATTCGCTTTGCACCGCCATGTTGCCAACAATATT
TGGCAGCGGCGGGTATATTAACAGAGGTGAGTTGAATAGAATACAATTATTTCTACACAT
GTCTTGACTACATCTAATTTTCAATTATTTTATTTCAGGCCAGGCACGGAACAGCCGAAA
CTCAGTCCACAGACTGAGTTTGGCATTTCGCCTTGCACCGTGTTGCCAACAACGGTTTGC
AGAGGCATGTAAATTTTCATGGTGAGTTATTGAAGTCATACTATATTTCAATTGTTTTCA
TTTCAGCTTAGTTTCAATTAAATAATTAATTTTCTTCTGCCTTGGTGATATTATTGTCCA
CAGTATCGTTTCATCTTGGAGCAGCTTGGGGCTGAAATTTTGGCACCTGTGTCCTTTTGG
TGGGCGATGAGTTGGGCGGGCCCCTAAATATGTAAATGTAGTATGTTTAATTATATTAGT
GGAGATAAATTGCACATACTCTATTATTGCAGTTCAACAGGTAGCCCTCCCGTAACCCTC
CTGTAACGTCCGGTAGGCCTCCCGTATGTCCAACCCTCCGGTACCTCCGGTAGCCTTCCC
GTAACCTTCCGGTTACCCTCCCGTACACTTCCGGTTACCCTCCCGTACACTTCCGGTATG
CCACCGGTAAACATTTTTTAGCTACTAAGTAATGCAGTTATAGCCACTAATTAGATTGAT
ATCGATTCTAAGACTTACTGAGAAGTCTGTTTTCCTGTAAAAGTACCAATTCCTATCGTG
ACGAAAAAAATCGAAAATCTCCTCTTGGTCTCAAATTTCCGTAACCTCCCGTAGACTCGT
AACCCTCCCGTACACTAGTTTACGGAGAGTTACAGAAGTGTACCGGGAGGTTACCGGAAG
ATACCATTCGGGGCTCGTAACCTCCCGTACACTCGAGTGTACGGGAGGTTACCGTGTTTT
TCGTTTGCAGTGTAGTTGTATTTTCCTATTTTTTCTTTTACTCTAGGTAGAGTGCTACTT
CACTGAAATGTGACTAAATCATAAAAATCAATCCCTTTGCGGCTATTTCCCTCAACTTCG
ATACCTCCAAGCCTCACAGTCACAAGTTCACATACCAAGTACAATGTAAGTTAATGGGCA
TACTTATGACAATTGTTTACCTCTTTATTGCCCTTTGACATCCGTCATTACTCAAAATCT
CTCTCCTGTCTACTTGTCATAAGTCCCCCTGTTATCTTACTTGTGAGCACATCCATCCAA
ATTCTGTTTGATTGATGTGAACATTACTTCTGCCATAATATCTCATGAGCTTGCATAATA
GATACAATGATCAAATGGAATGATTATTTGTTGTAAGCATTGTCAAAATTTGATGCAATA
ATGGATGCAACTCCTGGATGACACCAAAAATATTATCTTACTTTTAGCACTACACATGGA
TGCTCTTTTTTCTCCAGTTACCACTCAGATTATGATAGCACCAAACCTCACAGTCACCCT
TTCACATACCAAGTACAGTATAAGTTAATCAACATAGTTTATGACACAAAACTTCAACCA
AACTTGAAGTGTAGCCTTCATGTAAAAGTTTATGATACCAAATCCACCATGAAATGACAT
CAATTCTCAGGCAAAATGAAGGCTTGCACAAAATGCACTTTATTTTGGGGTTGTTGCTAG
CTGATCATTGTTTTGCCTGTTCATGTTTGAATGGTGTCTTGATAATATATTAACTTTTCC
ATGCTGTTATGTCATGATAATTATTGTTTGAATTAACATTTTGTCTATTATCTCTTCATT
TATGTGGGACCTTTATATCTTTAACCTTTTTTGCGAAATTTGTCACGTTGATTTCTACAC
ATAGAAGGTACCGGTTAGTGTGCACTGTGTTGCACGATGCATCAGTTGCCGCGCCCATTA
TTTTCGTGGCACATAAAAAAGTTGACTTCACTACAGCAAGATGGGATTTCCAATCGTCCC
CACAATCTCCCCCTCGTATCTCCGTATTTTGGTGGACTATTGAGCTGCAAGTTGGCGCGT
CTTCTAGACCTAGCTCTTGGCAACAAACCGTCGTGCGATATCGCAAAAAGGTAGGTTGGT
TGTTGTGTTTCGCAATGTTTTTTTCTGCCAAACTATTTAAATGGAAATTCATGCCCGTGT
CCTACCATCTTCTGCCACTCCCCCTCCATGACTTTCAAAACCCCACGCCCCACGCCACGT
TCTTCCCATGGATTCAATCTAACAACAAGAAAAAGAAGCAGGGCAATTGACCATGCGAGT
GGTGAGATTTATGATTTTTAATTTGGTCAATCATTTAATTTGAAACCGTCGTGCTGTCCT
GTCATATTCTGCAACGGTCCTCCTCAATGAAGTACAAACCCCACGTCACATGCCACGCCC
GCTCCCGTGGCTTCAATCCAGAATCCCCCTAAAGAAGCAGGACAATTGACCTTGCAAGTG
GTGAGTTTTGCGCTTTTTTATCTGGTCAATTATAAAATTTGAAATGTTGGGCTGACTTGC
CTTCTTTTGCAACGGCCCTCCTCTACGAATTGCATACAACACGCCCCATGCCGCACCCTC
CCGTGGCTTGAATTGAAAGCCTATAAAAAGAAGCCGGGCAATTGACCACACCAATGATGA
GTTTTGTTAATTATTTTATTTTGTCAACTATTTTATTTTGTCAACTATTTTATTGGGAAT
GACCGTCCCTGACCTGCCATCTTCTGCCATTGCCCTCCTCCATGAATGAAACACCCACAC
CGCCCTCCCGTGGCTTCAATCTAAAGCCTGAAAAAGAAGGAGGACAACTGACTACACCCA
TGGTGAGTTTTTCAATTCTTTTATTTGCCAAACTATTTAATTTGAACTCATTATCTGCCC
TCATCATGTCATCTTCCCACTCCCCCCATCACAACCATGAATTACAACCCCCACTCCCAG
AGAACTTCCCTCCCATTGCATCAATCTAAACAAATGATGTTTTTGTGTAATGATACAGTT
GTTTCCGTCCCCATTGTAAACCTAAATTTCAAAAATATTGTTCAGAAATATTATTACATT
TCAAACACGGTTTTTGTAGGGACAGAGTTCACATGTTATTTTACGGGTTTACTCCCACTA
CCCGGAGGGGGGTACTTGTTAGTAATTATGTTAGCAAGGAAATTGGAGTCCATCAAACTC
CATCTTCATCAATGTTGTTAGTTAAAATGTTAGCAAAAACGGACCTGTTAGTAAAATTGT
TCGTAAACAGTTCGTTTTGGGCTCGTTTTGGTAGGAGTCTTGGAAGTGCTAACACCTTAC
TAACAGGTTGCAATTTAGACTAATTTAGACACAGTACAAAACCTACATGCTGCTGTTAGG
AGGCCATTATCTTTTTACTAACAGCTTACTAACAATTCGTTTGCAGTGTATACCCCTGGT
GTAAGGCATGCAACTTTGCCTAAAATTGGTCAACTATCAACCAAGTATTGACCTGGTTGA
CCATAATTCCAGGATTGAAAAAATGAAGTATTGACCAGTAGGAAGCATTGATTCCTGTTG
ACAAAAAAGTTGAAAGATGGTTGACCTATTGACGTTTTTAGTTGACATGTCAACTGTGTG
AGTGACCTGAGCTGTATCGTCGCAAAAAAATATCACGCGAAGAATATAGGTACATTCAAC
AGGGGTCAAAGTTTTTAATTTATGAGCTTACTTTGCTCTAATTGTGAGGATGGAAGGGCA
GTGGAACTGCTCTTCCAATTCAAACAAAGCAAGCAAAATTTGTGTGGATTCTACACACAA
TTGGTATGCTTTTTGCCTTCTCAACAGAAAAGACTATGGGCTCTGATGCTCCATAGCCCT
TGAGGCAGTGGACTCTTGTGGTGGGGAGTCCTAGCCTTTTGGGCCAGGGCGGTGGACTCT
GATTGTTGGAGAGTCCTTGCCTTTTGGATCAGGGGCAGTGGACTTCCCACTTGGGGAGTC
CTGAGAATGCTCCTTTTGGATTTTGTACCAATGGATACAAAAATGGGCTGATTCTTTGCC
TATGTCAATGTGTATCTTTTTTTAGTCATGAGAGTGGTATTTTAGGCCCAACTGTGTTAG
TTTGTTAGCCAAAAAATGGTGGTAAAATCAACTATGTTTACCACCAAAGTGGGATTTTAA
TTATCCGGATACTATTGTATTTGTAGATAGTACATTACAATATATCCCAAATGGGACTTA
ATCCCCTGTACACCGTCTTAATTTCCTTGTTTTTGTAGCATATTTTTTCCTGGTATAAAT
GTCCTGTTTTTTTGTCAAATTGTTTGACGCAGTGAAAATCTGCCTTGTATTTTACAACAA
AACGTCAGTAGTTAATAAGATAAATGATTCTACGTATTATAGGTAATACGTAGATATGTG
CAAGATGGCGTGAGGACGACTCATCAAAAATACACTACCTAAAAAATAAATACGAGTGGA
AATGATTTAAAAATTTTAAGACATTTCTCCTGGTATTTTTTCCCCTGTATTCAAAAATAT
GCCTGGGAATAGGCTACGAAAAAAGAAGTAATTAAGACAATGGACTGTGCTGATAAGGTA
GGCTTTACCAGGATACGTAAGTATCCTATACCTACCTTTGCACGTGTTCCACATGGAACC
AACCATGTGCCAGCATCAGCAGCTTAAGTGGGAATGACATCAATCCCACGTCATTCCCTA
TCCCATGTCCAAGTGAGACATAAGACACACACATGAGCCTTACGACTCTCAGCAATAATG
CAACACTTAGTACTCATAAATATACTAAGTTCGTCGTTAACCTACGAATCTCTAGTAATT
ATTCCATAGCTAAGTGCAAGCATTATTGACAGAACTTAGTAACATCTCCAGCAAATCAGC
AACCCACCCATTGTTACCCCTGTGCACCTCGAATAATACACTCGTCACCATCGCGCTGAC
ATCAAAACATGGCCTCCTCCATCTACAAAGCACCCAACGTTGCTTCCCATCGACACTGAA
GGCATCGACACCCTTGACGGATGCCCAGACTGCCACAAACTGGTCAAACTTGTCAACCAA
TGCGCCAATGGCTGTCCCGACATAGATTG
>scaffold1388|size17432
CTTTCTCTTTCTTTTCTTTCTCGACAACAACGAAAGCAACAACAACAACAACAACAACCA
ACAAGCGACAACGCGGCTAGCGACAACAACACAGCAACAGCGGCAACAGCGACAACAACG
CAACCAGCGACAAACAAAGACAACTCAACGCAGCTTTGATGCTCAGGTTCGCTCGGGACA
ACAACAGGACAACAAGGACCAAGGACCCTCAGGACCCGGGACCACAAGGGACCACAAGGA
CAACAAGGACAACAACAACAAGCAAGGACAACAAAGGACAACGGGACAACAGGACAACAA
GGACAACAAGGACAACAACAAGGACAACAACAAGGACAACAAAAAACAACAAGAACAACA
AGAACAACAAGAACAACAAAGACAACAAGAACAACAAGAACAACAACAGGACAACAGGAA
CAACAACAAGGACAACAACAAGAACGCTTAACAGGTTTCTTTCTACTTTCTTTCTTCTAA
CAACGCTGCTCTTTCTTTCTTTCTTTCTTTCTTTCTGCTCAACTTTCTCACTCTTTCTTT
CACTTTCTTTCTACTACTCCTACTACTACTACTACTACTACTACTACTTTCACTACTGCT
GCTACTACTACTACTACTACGACTACTACTACTACTACTTCTACTACTAGTAGCAACTAC
AACTACTGCTGGATCTTCAACTGACTACTTCTAGCTTCTATTCTGCAACAACTACAACAA
CAAAGTAACAACAACAACAACAACAACAACAACAACAACAACAACAACAACAACAACAAC
AACAACAACAACAACAACAACAACCAACAACAACAACAACAAACAACAACAACAACAACA
ACAACAACAACAACAACAACAACAACAACAACAACAACAACAACAACAACAACAACAACA
ACAACAACAACAACAACAACAACAACAACAACAACAACAACGACAACAACAACAACAACA
ACAACAACAACAACGCAACAACAACAACAACAACAACAACAACAACAACACAACAACAAC
AACAACAACAACAACAACAACAACCAACGCAACAACCACAACAACAACAACAACTACACA
ACAACAACAACAACAACAACAACAACAACAACAACACCACAACTACAACAACAACAACAA
CAACAACAACAACACAACAACTACAACAACAACAACAACAACAACTACAACAACAACAAC
AACTACAACAACAACAACAACAACAACAACAACAACAACTACAACAACCACAACAACTAC
AACAACCAAAACAACAACCACAACAACTACAACAACCACAACAACTACAACAACTACACA
ACTACAACAACAACAACAACAACAACAACGCAACAAACAACAACAACAACAACAACAACA
ACAATTACAACAACAACACAACAACACACAACAACAACAACAACAACAACAACAACAACA
ACAACAACAACAACAACAACAACAACAACAACAACAACAACAACAACAACAACAACAACA
ACAACAACAACAACAACAACAACAACAACAACAACAACTACTACTACTACTACAACTACA
ACTACTACAACTACTACAACTACAACTACTACAACTACTACAACTACTACAACAACAACA
ACAACAACTACAACAACTACAACAACAACAACAACAACAACAACAGCAACAACAACAACA
ACAACAACAACAACAACAACAACAACAAAAACCACAACAACAACAACCACAACAACGACA
ACAATGGCAACAACAACGACAACAACAACGACAACGACAACAACAACAACAACAACAACA
ACAACAACAACAGCAACAACAACACACAACAACAACAACAACAGCGACAACAACAACAAC
AACAACAACAACAACAACAACAACAACAACAACGACAACAACAACAACAACAACAACAAC
GACAACAACAACCACAACAACAACAACAACCACAACAACAACGACAACAACACAACAACA
ACAACGAGCGACAACAACAACCAGCAACAACCACAACAACCGCAACAACAACAACAACCG
CAACAACAACAACAACAACAACAACCGCAACAACAACAACAACAACAACAACAACAACAA
CAACAACAACAACAACAACAACAACAACAACAACCAACACACACAACCACAACAACCACA
ACAACAAGAACAACCACAACAACAACAACAAAAGCAACAACAACAACAACAACAACCACA
ACAACACAACAACCACCACAACCACAAACCACAACCACAACCACCACCACAACCACCACC
ACAACCACCACACCACCACAACCACCACCACAACAACAACCACAACCACAACCACAACCA
CAACCACAACCACAACCACAACCACAACCACAACCAATTAACCACCACCAACAACACCAC
AACAACAACAACAACCACAACAACAACAACGACAACAACAACGACAACAACAACGACAAC
GACAACGACAACGCACAACGATAACGACAGAACGACAACACGACAACGATAAACGCAACA
ACGACAACGATAACGACAACAACAACGACAACGATTAACGACAACGTAACAACAACGACA
ACGACAACGATAACGACAATCAATACAACCGACAACAATAAAACGATACAACAACAACAA
ACAACAACAACAACCACAACAACCACAACCACAACAACAACCACAACCAACAACAACAAC
AACAACAACAACAACAACAACAACAACAACAAACCACAACAACCACAACAAAAACCACAA
CAACCACAACAACCACAACAACCACAACTACCACAACAACCACAACAACCACAACAACCA
CAACAACCACAACAACCACAACAACCACAACAACCACAACCACAACCACACCACAACCAC
AACCAACAACCACTACAACCACAAACCACAACCACAACCACAACAACAACAAATAACAAC
AACAACAACAACAACAACAACAACAATAACAACAACAAATAACAACAACAAAACAACAAA
TAAACAACAACAAATAAACAACAACAACAACAACAACAACAACAACAACAACAACAACAA
CAACAACAACAACAACAACACAGCAGATGATTAATTGCTATTTTTTGCAAAATTTTATTG
GTGAGATTGCATCTTGAATAGGCTCTTCTAGGTTACTACCATAAAAGCTACAAATGCAAT
AATTGTGATACTTAACTTAGGATGGAATTTTTAATTTCATTCTCAATAATCCACTTTTTC
TCAAACTCGTCAGGAGGTCTGCACAAAAATGTGTTACGTATAAGAATACATCTTCATAGA
ATACTTATTCTTTCCTTTGAGGGTTTTCATCAATTTAGACTTCATGTTATGGAACTGTCT
GCACTAAAAAAGTGATAACCCTCAACCTTATCTATGTTTCACAAAAGGTCTGAGCCTAAT
GAATCCGCAAGGATTTTGATGCTATTTCTTTTGCATCGATTGGTAAATGAATACACCAAC
TCTTCAACAAGTTTACTGGAACACATGTTATTAGATAAACTCAGAAAAATCAAAACTTCA
ACCCGATTCAAGTTGACAAAGATATCCTGGTTTTCTATAATTGTTAGAGTGCACTCAACT
CCTCCTTCAACGGAAGATTCTCGACTTCAAAGCCCCCTTCTTCTTCTTTTTACATTGTTA
GCTTGTCATAATGAACAGGTGGTCAAATGGCAGTAACACTAGCAGTATCATCTGTCGGCC
TATCATAAAGACACTTGAACTGTGTGAATTATCGGCCAAGATGTCGGATACTGACGTTTG
TCGCTTAAATTGTTTATCACAACAGCAGTAACAACCGATGATTGCTTGCCATTTTTTCAA
CGAAGATTTTAGAAGCATGGTTTCTGATTATGAACAGCGCTGGCGATAATTTTCAGAACA
GCCATCAGCAGTTAGAGCAGCATTATCTGCGAACAGCATTTCGACTGATTGCCAGCTGAC
TCAGCGGCTGACTAGCGGCTGTTAAGTTCCACGCACGGAGTTCATCGTGAGGCCAGAAAT
TATTGAAAGTATGCCACCAATTGAGGCAAGACGAGAGATAGATGACCGTCTTCTCCAACA
AACATTGTTCAATGCGCGAGAATCACAAGTGTAAAAGCAATTCCAACGAATGTCCACAAG
CATTGGCTCAATGGCATCGCAGGAGGAACACTTTTCATATTTTTCCGGTGAAATGATGGA
ATTTACAGTCTTTGAGAAGAAAGAGGTCTTTTAAGCATTATTCTCAAGAAAATCGAATTT
ACCTTGCATTGCCACCTTTCAACTTGGTAAGCCATTTCATACACCTGGCTTTTGCTGCAT
GCTGAATATCTACCATGGCAGTAGCAATCTTCCTCCTCGATTCCGTTGCTGCATTAGATA
GAATTTTAAACGATTTCTCTCTCGTCATACTTTTCATTCTTTCTAAAGTAAGGACGAAAG
ACCCTTTACTTGTCCGTAAATTTGAAGTGACACGACTGCGCCTAACAAGCAACGGCTTTT
GAAACCGCACAATCGCCAAAATCATCAGTCGCAGTCGTCTCCAGTTTTCGATTGATTGAT
TATTTTTTATACCAGAAGCTATCTTGATTGGAACTAGTAGTGCTGCTGCAGCAGCTGCAA
TATAGCAAGCGGAGCGAAGGATTAATTGTATGTTGTTGTCAAGACAAAGTTTCCTCCTAT
CTGAGTAAGGATTGGCGAAAAATATGATGATTCCTCGAAATCCTGGGATATCAACTGGTA
TTCCAGCTGCCAATTTGAAGCCTGCTTTTGACAGCAGCTGAAGGCGCGCATCATATGGCT
GTGCAGTTCGTTGATCATAAGGAAGATAAATTTCAAAGATCCAGGCGATTGTAGCATCAA
TGTTAGCACGAAAAAACTTACTTGATTTGGATCTGTGACAAGTTCCCCACATCTCTCCAT
GATATTGACTCGTCCGCACTTTGAATAGGTTGCAACCCAGCTAGAAAACCAACACGCTTG
TGAATTGTATATCCTATGGAGGAAACTCTATTTGAAAATGCCTCCAGAAAATTGGACGTA
GGCGTCTCGCTCCATAGCGCTCGGCTAGACTGCATCCGCTTTCGACAGGTTCAGGTGCAA
GATAATCGATTCGCGAGGTATATGCTAATCGCTCAAATGCATCCCTTGCTTCAGGGCTGT
ACGATGGACTCTCGTGATCTGCTTCTTGCGGTATACGTTTAATGTGCATGCCACACTCAC
CTTCCTGATTCTACGGATTGCTGGGATATTGCCACATTGAATAATTTACCAGTCTCGTCG
TCAAATCGCCACACTTCAATTCCATACAACCCAAACACATTTTCTATGCATGACTTGATA
CTTTGAGAAAGAACATCGATTGGCTGTTCGGCGGCCGACTGAATCTCAATCGATGGCTCT
ACAAACTTCAGGGATGATGATCTCTGACGCGAGTTCAGCCTCTCGTCGGAAGAATTACTG
TTCAGATTATGATTGTTCCCATTCGAACCGTAAGAATACAGCGAAGTAAAGATGTCCTCG
TCGTTGTCCTCGATCCTAGAAGCCAATTCATTTGCCCCAAGGAAAATCGCCCTCTTCGCG
ACTTCGCTGAGATCTTGACGAAAATCTCAGAGTAGGAGACAAATCCATAGTACTTTCGCT
TTTTGTGATTGAGTTGATTTCTTAGCTGTGTGCCTTCTTTTATGGGCAAGAGAGATAATA
GATGCCAGAGGAGAGAGAGGGAAGGAGGCTATCAGCTGCTCGAGGTTCTTTCACCTCCGT
ATTTGCGGCGTGTCACCATATGTTAGGCCAAAAGCTAGGGAACACTCGATTCCTTAGGAA
TCGAAAATGTTTTGGCGATGAGCACTTCGAATCCTGCAACTTCCTGGAAAACCTGTTTTT
TGGCAATAAAATGTATCCAAGTAACACCAAGTGGTCTTTTTTCTCGGAACGGAGAAAAAT
ACCGCACGACACGCAGAGAAGACTCCGAATCCACGACTACCTGGCTTCGTGAAACCGAGT
GACACCAAGTGAAACCGGTGACGTAAAGTGAAACTGAGTGACACCAAGTGACATCGAGTG
ACACAGTGACACAAATGAAACTGAGTGACACAAGGAAACCGGTGACGCACCGAGTCCAAG
TGACACCAAGTAAAACAAGACTTGAAATAAAAGTAAGAATAGTGTAATGGTTATCTAAAA
AGTCAATTTAGACTAAACGTGTGACACCAAGTGAAACCGGTGACAACCGCGAAACCGTAA
CACCGGTGGTGCGCACGAGTCCAAGTGACACCAAGTGAAACCGAGTGACGCCAAAGTGAA
ACCGAGTGACACAAGTGACACCAAGTGACACCGAGTGACACCGAGTGACACCGCGAGTGA
CACCGAGTGACACCGAGTGACACAAGTGAAACCGGTGACACAAGTGACACCAAGTCACTC
GGTTACGCCGAACAAGTAAGGCCAAGTCGGAGAAACGGACTAATTTTGAAATTTTCCTTA
TCCCCGTAACCGAGCATGACACCGGTCACGAGTCCGTGGTTTTCCAGGAAGTTGCTGGGG
AAGTTCGACTTTGACTACTTTTTGCACTTTTGTAGGGAATATGTAGAACAATTCTTTGGT
AAGATAGAGTGTATTTGACTCAGCATGTTTGAAAATATGCCAACCTGTAACACGCACTTT
TAATTTGATTCCTTTTGCATCATAATAAAGATCAATCATCTCTTCTCTGTTTGCTTTGAT
CTGGTGAGATGTGGTATTTCATCGTGTAGCGAAACCTCTGTGATAACATCATTGCCATTT
GCCATTACCAAAGTCATCTGGACCATTGTTGTGTTCAATTGAGGCATGGTCATCAACAAA
TGCCCAGACAATCACACAAATAGTCCATCCAAACAGCAAAGCTCCTTGCCCAAAACAAAT
CATGGACAAGAACAAACATTTACACAATGAAAACAGTTCGTTGTTCAAAAAAAATCACAG
CAGGTTGGTGACATTGTTTTGTGTCAACGATGCAATGCTTTTCGTCTTTCAACAGTTGGA
AGTTCAACCTCCACAAAGGCACCATGGTTTATTGTTAAATCAAAATTGGTAAATTATTGG
TGGAAGTGGGACCTGGCAGAGATCTATCTGATTCCACTTTTGTTAGGTTGATTGTTGAAT
GGGTTGTAGTGCAATAGATCACGTCCATCTGTTGAGTCGTGTCACCTTGTCATGCCTCCA
ATCTCCAGATGGTCTGATTCCTCCGGGCTGAACCTCGCAAGATTATCCGCTGACTGTTTT
GGCGCCACAAATTGGGTGCGATGGACAAAAGAATCTTCCAAAGTGGAAATGCCATCGAGA
AACTTCATCTTTTACCTCCATTAAAAAATGGACCTGTTCCCATGCGACCATAATTGGTTT
ATCTAGCAATTTTATCATGAGTAGAGGAACTACCGTCAACCATGTCCGATCCCACGATGT
CAACAATAGAGACGCAAAACAACCTGCTTACCGACGTGATCGACAAGTTTGATGATCAAA
TCGATCGCGATCATATTCCTCCAACAATTTATCTGCCCCCGCCAGTTTGCAGCTTCACTT
AAATTGATCAATGACGCAGTATACAAATAGTCATGAAAAAACAGCAGACAGGTCCCGTTG
TGGTGGATTTCGATTCAGAACGATTTATTAAATAATGCAACAAGGCTCTCCATATTACGA
TCTCAACATTGCCGATTTCAGTGACATCTCAAGAGAGTTATTTCAGACATAAAGAAGTAT
GGTTGGGATCTCATCATCAAGGCCATGGAGGCCCTTGCCAAGTATCATGGATTTACAATT
TGCATTGAGAAAGAGACCATTATGTACAACAGAAACGGCAAGAACAAGACATCTCGTGCA
TACGTGAATGGCTTTGAAGACTAGTTGTTCCTTTCAATCCAAGCTTGCCTCAAACAGAGA
GAATATTTACCACCCAACTCGACACTTATGAAATGGAGGTACAAAAATAGGTGGGACAGG
CCTACGAAGATAATTTCTGGTTGTGCCGAACATGGAGAACAGTGTACGCCAAATAGGTCA
AACAGGATCACGACATGTCAGAGACAAGGGAAGTATGTCAACCATATTCCATCATCCACG
ATCTTCAGTCTGTGCAATTTTTGGAAAATTCTGGAAGGCTCGACCCAATCTCATAGTTAA
TTCATTGCATCATGTGTAGCCACGATCAAAGACAATATGAAAGCATGATGTATTCAATAT
TTGTGCAAAGATCATGAAATTGTTACCAGTCTACAAACAATCAAATGGGGATTACGAGCA
ATTTAAGGCTGTTTTCAGTGCAAGTGACATGCTGAATGGTATCAAGGGTGATCTCTTGAT
GATGATGAGGCTTATGAGGTTGCCCAGTCTCTTTGGTTGGAGGTAGTTAGTACCACTGAC
AGCAGAGAAGGACTCTTCTCTTTCATCAAGTATCTTGATCTAATGCATTCTAAGGCTAAC
GGGTTCACATACAAGATTGCAGAAAGTCCATCACATAAGTCCACATGTGGTCACAACAAA
AGTTATTAGGAGTTATTTGGCAGACTGCAACCATGAGAAGGAATTTTGAACTCTTTGGTG
ACTTCATTGGGATTGACATGATGAAACGTGGAATCAATACCCTTCTATTGCCATATTTTT
CTGTTACAATGTACGATGAAATGTCCAAAATATGCATTCCATGTAAAGGAATACTTATGG
GAAAGGGAAGATATGTATCAGTTTGCATGCGACTTCCTTGGAGCAGCTGCTCTTTAGGAC
ATACGACAACACACTGTCCTCGTCGTGATCAATTGAAACTGAGTGCATATGAGTATCAGC
TTCGACAAGCAGTGAGCAAGACATGGATAACCTGAGGCAGAGGGTGAGAAGTTCGCTTAT
CCCCAAAACTGGTGTAGTAATACCACATAAAAGTGACATCTTTGGAGTCATACCTTCTAA
CCTTCAGTCGAAGAATTTCATTCTCCATCACATCCAGGAGATAGGATCTAGTTCTGTCGT
TATCATCAAGAATTGAGTTTATTGTGTGAGTTTCTTGTCTGGAAATGGTATGGAAGATCC
TATTTGGAATAAAAAATGGATTATGGGAAGGATATTAAATCAATTGATTACGCACAAGAA
CAAAACAAAGAAGTATGTGTATGATGAGACAGCTTTGCAACACTCGTTGACAGACAAAAT
GACAAGATACAACAAAACTGATAGTGAGTCGGCCGAAAATGAATGTCAATTGGAAACAAG
CATGATGTAGAGAATAGCAATCGTAAAAAATGTATTCCATTTTCCATTTCCTATTTTGAT
GAAATTGGTTGCACACCACTTAACAGTTACAACAATATTAGTACCTCTGCACTGATGATT
AAAAACGTTCAGATAATGAATTTATACTTTACGAAAACTACCAATCAAGCAAACAATACA
CATAGGAACTTCCAACGAGACATCCACCCCTACCCACACCACTACCAATATTTGGATTCA
AACAAAACAATAGCTTGTTTTCCAAACTTTCCTTCCCATGAAGAAAGTGGTCGCAATGCA
TTCCTACCGGGTATGCCACCATGCTATAGTGGTTGAAGCTATTGAAGCAGCAAAGGAAAC
GATACATAGCTTCTTCAGAAGGAGAAGTGTTGAATACCTTCCTGGCATGTTCTAAACTAA
CAAGCTCAAACTTCAATGGACCTGTAGCAACAGCAGGCTCACCACAGTCATGAAAGTACC
TATTCAGGCTGACAAGAATGGATGAAAATGCCTTCAGGTAAGTCATTTCTGCAATGGGAG
GAAACATCGCAATGCAGGAGTCAGGCATGTCAAAGGCACCACCCACCTTAGGAGGACAAT
AACTCCACATGGCGAACGTGTTCTCAGAAGCCGGGGTTGCTTTGGCGTAGCAAAACAAGT
ATCGGTCTTGAGCTCAAATGATCAAGCACCCGTGTGCAAATCTGGGTAAGATTGCTTCGT
GGTAAGACAAAAATTGCAATAAATCCTTGTCTGTCTTGTAGGTGACTTTGTCAGACGACC
CAGATGTCCTTCTGATTTCAAATCCTCTTCTGCCTGCTAACGATCTAATGTGGTTGTAGA
TATTGTTTGCAAAAGTGTCTCTTTCTGGTTTGGTAAAAATGTCATTGCAAAGCATACCAC
TTGGACGGAGAAGTAGTAGCTTTGGTGCTTTGGCTTCATCTTCCGATGTAAACTCTCCAA
GAATGATGGTGACATTGCAATCAGCACTGAAAATCAAGAAAAGAAGGCAGTATTAGAATG
AGTGTAGTTAACATAAAACATGTCATAGGTAAGATGAAAAAGATCCGACACATACGCTAT
ATCAGATTGCCCAAATATCTGTAGACTTGAGATGAACTCCGGATCATAATCAACAGCCTT
CAATATCATAAAAACCCGTAATTTTATCGTGGTCATCATAAAAACTTTTTATTATACTGG
CGAATCGGAATTTCGATGCTGCTGACGAAAGCGTGGTTATTTTGCAATGTCAAAAGATGA
CGCCAATATCATAAAAATGTTTTATGATATTTCTGCTATCGCACTACAGCTCAATACGGT
AAAAGTAACTACCTCGTGGTACGATAGTACGATATGTATGTTTTATAACATTACAAGCAG
CCGCTGCAAGATTTTTAGCAGCAGCGGAGCCAGCAAATAGGAATTCCCGTTTCGTTAAAA
AGAAGATACAACAGTGGTCGCTAGTTGGCGTGCGCGCTGGCCGCAGCCACATTCGCACAC
GGCACGAGAATTTTTAGTGCTGTGCCTCGCACAAACAGCGGTACTATAGGTTGAATTTAG
ATACATAATATTTTGATTTTTAACCGCCGTTTACGTTGAAACCATTTTTGGTGATATGAG
TTATACGTTGTAACAAGTGTGTCAAAATTTTTGGCTACGCTTTATTTTAAGTTTAGATAT
ATTTTTATAGGTAACATCAAACTAAAAGATTGTGACTACCCATGCATCTCAAACATGAAA
ACAGCATATTTACAGGTAAAGTTGTGGAAATAATCAAATGTTACCAATAATGGCTAAAAG
TGAAAAAGTGTCTCACAGGAGAAGAAGACAAAATCTGCTCAGTGATAAACTAAGATTTTT
AAAAATCTTGATACCATAGAGCATAGGACTGTCCAACTCTATTTTTTCTCTTTTTTGATG
TACATTTTACAGTATCTAGTGTTTTAGCCATCAACAACGGTATGATGTCACAGTTCAATG
CACATCATAGTTCCCGTCTAACTAATATATCATATCACCAGCCTCATCTACACAACACAA
AGGGTTTTTCGCAGTTCTCATAGATGCAGAGACTGTTGTCACTATGAAATTCTCCTACAC
AATGGCAACTACAAGAAAGATTTTTTGTCGTATATATGTGCCCACAGGCAGCAGACATAG
AGGCTGAAGCATGGATGAAATTAAATGATTGAACATAAAAACCACCAACATACACAAAGA
TGAGTTCTCCCAAGCCGTTTACACAGAGAATCTTGTTGCTGTGATAGTGACAGGGCCCTT
GATATAACTAGAAATAGGGAGCAACTTTTTGGCTGTTGAAGTTATGAATTCATATCCCAA
CTATTTTCAAAAGAGTGAAGTAATTTCTCTTTATGTAGAATACAGTATGTTTCTACTGCA
ACAAAAAGAGCAAGTTATTTCAGACTGCCTCTACATATATCACACTATGAATATGTGTAC
CTAATGTACATTATAGGTGACAGGTGTCAGTGAATAAGACACTGGAATCTAGTTCCAGAA
GCTAGAGATTGTTAGCACTATTTGCTGCTAGACATGTAATGAATAAGAAATATAGGTGAA
AATTTCTAGCATATATAAAACAAGGGCCATACAGTGATATTGACGAATCATTCATGATCA
TACACTTACGCAATGGCGACTACAAATTTTTCAAATCATGAACAAAAATGGGTGTCCACT
GGCATCAAACTTGTAGGCTGAAGCTCATCATAGTGATCAGTTTAAGCATTGAAATAACAT
ATCACCTACAGAGGTGTAGTTCATACAAAAATCGGTGTAAGATGGGTTTATATTTTGTAA
TCCCTGGAGGTAACTTAGATTTTTTTGATTGCGAATGTATGTATTAGTAGCTGTTTGTAG
ACCCCCCTGTCTATAGACCGCACATCACAGTCTATAGACCCCCCTTGCAGTCAATAGACT
CTACGGTATTTTACAAAAAACCATTTGTAGCCCCCTCCCGGTTCTATGACTGTCATGGGG
GAGGGGGTTTATAGACTGTCATGGGGGTCCGATAGACTTTCATGGGGGAGGGTCTACAGA
CTGTTACAGAGGGTCTATAGACCCCCCATGACCATCTACAGACTGTCATGGAGGGTCTAT
AGACTGTGGTTAAGGGTCTATAGCTTGCCGTGGGGGATCTATAGACTTTTCATGACTCCA
TACGGAAAGTCTATAGACTCTTCTCTAAAATACCTCTAGACTTGCCATATCATGAGATTA
CTTAGAAATGGTGTGAATCATGCCACAATAGCAAGATTACTTAAGCCCATTCATGACTTG
TGTGACTTTTTTAGTAATGTAAATACCTATGTCATTTTTAAATCTAAATTGATGATGTTA
AAAAAGCTATCACAAGATTTTTATATCTTCTAATTTTCCTGCCATTTCATTTTTAGTTGA
GGGGGTCTATAGACTGTGAGGTGGGGTCTATAGATGGGGGGGTCTCAAATGGCTACTAAC
ATATACTTGGAACTTGGAGGAATTGTAATTGTCAAAGGATCAAGACCATATAGCTTTATC
TGACAACCCATTCATACAATCAGGGTTGTGGTGTGTATTGTAGAGAATTGAAAGTGGTGA
ATGTGGATGTCGGCTTTTTCAGGGGCTTGTTTGCACCGTCTTCATATGAAGAGCATCTAT
ATAGTAACTAAGAAATTCCATATGAACCTTTCATGTAAATGACAACTGTCATTTTCTTCA
TGGTGGTAGTGTAATATTTACTTGTGTTTGAAATCAACACTAGCTAATGTCATCTTAAAA
TAGAAAAAAGAGAAATATGATATGCAGCGAGAGAGAAATAATTTCATTCAGGTGAGTAAG
GTACCTCGGAAGGTGGTTGCAAGGTGGGATGAGGGAGGGGAAGTTGCTGCAACATTATTT
GAGGATGCATTTGGTGGTGTAGAGTATTTTGTGCTTGTGTGTTTCATGTGCATGGGACTG
GTCATAGGATGGGTGGTAGGGGGACAGTCTCAGAAATAGTAACACAGAAATAGCATCAAG
ATTATTTTTCGGTCATATTTTTTTGAGCTACATACTAGTAGTATTGCTAGACCTTGTCCG
AGGGACGATTTGTGAAGGAGAAATCCATGAAAAAGAAAGGTATTATATCTTAAAATAATT
TTATTACGAGCAAAGTGAGACCTTTCTTCGCGATAATGATATTATTCGCTTTGCTCGTGT
ATGCGAAGAATAATATAGGTAAATTCATCATAAAAACTTTTTATGATCTTGTCCGGCGTG
ATATCAGCATTCCCTTTCCAGTCTTGAAATTCGAACATTTCTTCACTTTTTTTACAACAA
AGACATCTACAACCACATTCATAGTTTTCCTGATGTCTTCTGGCGAAGGGACCTCGAGTA
AGATGCGTTTCTTTCCACTTATGATTGGTTGATGGGCTTCATTTCAACATCAAAATATGT
TTGAATTATCTTGGCATTCCTGTCTGAAATAACTCCATGAATGATTGCTTTCGTACAGTC
TTCAGATGATTCCACCGTAAGCCATGCGCGATTGCAACTTAAGTGATGATTGGTTGCATC
TGCCTTCAACAATAGACCAAATGGTGGAAATACCAGAGCGCCTTGAAAGTTATTCATTCT
GTACTTGGCCTTGCGGACTTTTACGGCTCTTGTTGAGATGGCCAGCTATTTGAGACATGT
TGGCTGGTTTCATTGATGCTGGTGGAGTGTCATCTTGGAAGTATGCAGAAAGAAAGTTAA
CAGTGGTAAAATCGTTATCCTTGTGGTTCTTGAGATATCTGCGACACTTCTTGTTGGCAG
ATTCGTCACTGATCAAAATGAAATCAGTATCAGGTGGATCTACAATGGAGAGGTCAGGGG
CCCGAGGAGGAGTAACAATAGTACTCTTGGTAGATGATGGAATTGACTGCTTAAATGAGC
AGCAAAATCCAAAGTCTACTTTCGGTTCATCCATGCTCTTCAATGCTAATTCCATGGACT
TGAGGGCCAAGATGGAGGGATCTTCTTGTGGGATTGCCTTATTGATTGCTGTGACTAACC
GTGTTAGGCCCATGACACAAAGACTGCAAACCTGGCAGTTACAATTCTCACAGCGCACAT
AGGCAATGTCTTCTGTCCTTGAGGGGGTTCCTGCCAGTACGGTTTGTGCAGATGTCTGCT
GAACCGTGTCGGGTGAGCAACAAATGTAACCCTCTGACCACATGATGTCTTGCTACTAAA
TGTGGCAACCACCCCAGAACTGCGCCTGATCTGAGTCTAAGTCTACAAAGGGTGTTCAGA
GGGTGGTTGCTACAAGTAGATGCATAAAACAGTGGCAGCTGATTACAAGAGTGGCTATAG
TTCTTCTAAGTACTTAGCTTTCTCAAGACAATAAAGGAAAACAACAATGCAATTTTGCTA
TGCAAACTATCCGGTTGTGAGACAAGTATCGCAGTGAACTGTTGTTTATATGAAATGCAA
GAACGACGTTTGTGATAGAAACCTAAGATTGCTATGTACTGACCATTTTAGTTGACAAAG
TAACAATGGAGGAAACCTTTGTGTTCACAAAGAATTGTTTGTGTGAGCACAGAATCGTTT
GTGTGGGCAAGGAGTCGGTCGTTAGTGATAAAGCAATCATTTGTCAGTAGCAAAGAAATG
ATTATTCGCGATGAGATGTACCTGAAAACACGATCGTTTGTGTTGGATTGTTCGAGTTGG
AACGTTTGCATTGGATCGTTTGTGTTGGTTCGTGGTTGCGATGGATGGTCACGATGGATC
ATTTGCGGTGGATCTTTCCACGATGGATGGTCGCGGCGTTCCGCGATGGATCGTTGAAAT
GGATCTGTCGTGATTTCGCGATCGATAGCGATGAAACGATCGTTTTGAATGCATACAACC
TTTGCAACGAAACGATCGTTTCGGTGAAAATGATTGTGTTGGTGGAAACAAGCCCTGGCT
ATGACAGGGGTGCTTGCAATGAAAGGATTGGTTCGTGAAATTTGCGTGGCTATTGCTTGG
TAGTTATCGGAGAGGGGTGGGCGGTTAAGCAAAGGTATCTACCTGGAAAGGGTTGTGGTA
CTGAGAAGTATGTAGAAGTTAATGGTCGACAGAGAGGTATTAAGTTCCCAACGCACAGCA
AAATTCCAACAACAAGTCAACACAAAACATAAAACTTCAGCTTCTCTATGGTCTTGCTGT
CACCAGTTAGTTCCAGGACTCCCAATTGCAGCAAAAGAGTAGTCCCGCTGAAAATCTCGC
GGGGTTCAGCCCCGCGGAATCAGCCCATCTGCTGCCATGGAGGGATATAGACTCTCATGC
AATAGTCTATAGACCCCCCATCACAGTCTATAGACAGGGGGGGTCTAAAAATGGTTTTTT
GCCAAATTTCTTAGAGTCATATATGTTAGGCCAAAAGCTTGACAAAGTTCCATTGCTAAG
CATTAGCAAAGTCGACTTTGCAAATCCTCGTTGATAAAAACTTTGCGCAGGATTTGTAAA
ATGGCCATTTGCAATTCCTGTCAACTGTGGTTTAAGTTAGGGATTTTAGCAAATTTTCCT
AGTTTGGCATCAATTGAGAAGCACAACACGAAAGATTGGCATCCAACGCACGGGCCAAGG
CAGAATGGTGTCAATTTGAAGAGACATCACGATTCATTCGGTATAGCTGTAGGCATCAAT
ATTAGATCCTAGGATTTGTATTACAGATTCGATGTCATCTTGATTTTGATTCCTAGGAAT
TGCAATGAGTACCATAACTTTGCTTGGTAAATGTAATTCTTTAGCAATCATAATTGAGTA
GCTGGAAAGATCTCATGCTACGCTAGGACTTCATACATAGAACACATCTGACAGTTGGAT
GCGTTTTGAGCCAAAAATAATACCAAATGCTACCAAACTCGAGTAGTTCACACTATTTAA
GACTAATTAGGCTGTGGACAAAGAATGGTTTCTATGTATTGAAGGCTAAGGAAAACCTTG
ATTTTACGGGGAAAATCTTCAGTAGTAATATGTTTGCACATGATGTATTTTACACCTGCA
CAACTGCCCTTAATTGTACAAATTATCTACAATAGTACATATTATCTACGAATCCGCTAG
AAATCCTCCAGTCCTCCAGAAATCTAGCAGATTTGCACGTAGGAATAGTACAGGATCTAA
TAATATGCAGTTGTACAAATTTTTTGCAATAGTACCAAATAATTTGCAATAGTACAAATA
TTCTGCAATTGTACTAATTATCCGCTAGTTCACTAACAATACACTAATTCTACAAATAAT
CCTCTTAGTAGTCACGGATAAAAAAAGGTTGGAATCCTTTGGTCACAATTGTTTTACAAT
TGATCACACGATTCCTATGCCTTCATTCCTAGGGGTTTTACAAATCCTGCGCAAAGTTTT
TATTGACGAGGATTCAAAGTCGACTTTTGAGAATGCTTAGCAATGGAACTTTGTCAAGCT
TTTGGTTTAACATAATATAGACTAGAGAGGGGCTCTATAGACTGTGAGGGATCTGTGAGG
GGGTCGACAAGCGGCTACTAACATATTTACAAATAAAATATAACGGTACATGAAAATCTC
AGTAGTATCCACCCTCCTCTCGGAATACATACACGAAGATTGTACATGTTACTGACCGTT
TGTAGACCCCCCCCCAGTCTATAGACCCCACCTCACAGTCTATAGACCCCTCTAAAAATG
ATTTGGCGGGAAATATTGAACTGCCCTTCTGACAATCATCACACTAGTCACGATTCCAAA
TTTATTATTTGGATGTGTCGTGTCAGCGATGTCTTAATAGAGTCTATAGCCTAGTTAACA
AAAATGTTACGATAGAGTCTATAGACTTATAACTTTGTGATCGAGGAGTCTATAGACTAT
CACAAGGGATTTATTGTAAAGTCTATAGACTATCGCCGTTGCGAACATAGTCTATAGACT
AGGAGCCATTTTAAATTCAAGAGTCTATAGACCGTTCCTCCGTTCACAACTGCCAGTCAC
GAACAGACTATAGACTCATCGAAATGGGGGTGGGGGTCTATTGACTGGCTGTTATAGTCT
ATAGACTCTCACAACCCTTTCGATGAGGCTATAGACTGTCATAGGGGGTCTATAGACTGG
GGTGTGCTCCTATGAGACCCCTCCCAGTCTATAGACAGGTCTCTACAAGCGGCTGGCTAT
TCTCATAGAGCTCCTATAGACGTACAGGGGTCTAT
>scaffold188|size311409
TTCTTGCTCCCACCAATGAGGAAATCCATCTCCGTGACGGCACATCGAATAGAATTGAAA
TCAGTGGGTGATTTTGGTTGAGTAGGAATTAAAATAGATTGGATAACCCTAGCCTCAAAC
TTTGCACCATCAGATTCAGTGAGAAAATAGGCACGACCAGATGGCTTTTGTTGTGTAACA
ACTATTATGATGTTGATCCCATCTGACACACTTAGTGAAGGTGTCGACCTCACCACTGAT
ACGGAGGGGTAATGGCTGGGACAAAATATTTTCGAAATATACTTAAATCCAAACCAAAAG
TACTTTTCTTTCTCACTCCGATTATAGGTTGTGCACACTGCAGTCATTCTTGGAGGAAGT
GAAGATTTGACTGCTCCATAGCAAAGTGCATCAGCATTAGTATCAGCTTTGAATGGAGAC
CTCTTCACCGTTATGGATTCGCAGTGCCTCATAAGGTGATGGTGAATGAAGCACAATAAA
TGCCCAGAGAAGTTATCACTTGAATGAGGTATGGACTTCTGATCTACTGCGCGATACAAT
TCTTTGCATCCGCTCACTATCCCCAGGAGAGTCCACGTGAGCATTGATGCTTGCATATTT
GTTGACTTTTACCTAACCGAATACTTGGTATACCCTTTATTCTCCAGCCATATCCAGCCC
CATCTTCCACTTGCATGTTGTATATAGCATGACACCAACTCCTCTTTAACTCCATTATGA
CTTCTCTCTCAACACTCTCACCCTCTTCTCTCTCAACAACTATTTTTTTAATTTTGATCA
TGTCCTCATGTGAAGATGCCAACTGAAGTTCTATGGCATTTATGGCTGGTGTATAGGTGG
ATCCCCTGATACAAGATGAGATGATTCCGCTGGCAGGAGGAAACAATCTGTGATACTCCT
CCTGTAATGATTCTAAGAGGTCCTTTGGAATGATCTCTTCGGCAACATACAAATGGGCCA
ATTGCACAATATCTGGCCTCGCCAATGATAAAACCTCATGCAAAAAACTCATTCGTAGCG
GTCCAAAGTTTTGAAATCTCCTCCCCCCAGTTATGACATCAGCACTGTCGCACCCCGTGT
AACCAGAACGAAACAGAGTCAGTGTAGGTGTTGTATTCATTCCCTTCTTCACCACGGGGC
AAATTATACGAGGTTGCAATACAGCGTGCGACAATTGATCTGGAATCACTGATGACAGCC
TCATACCATTAGGCTTCCTTGGTGGATGAGCATACAATCTCTTTCTGGTACTAGTACCCT
CATGATGACGACATACACAAATCATTAATCCGCGCCCACAAACTAGTTGCATTGTCGGAC
GAATAGGCAAACGTTCATTCATCAACACAAAGTCGGAAGGCTCATTTTGTTCTCTCAAGT
AATCTAACCTGGAGGTCTCTACCGTGTGCATGCTCTTGGCAGATGAATTAGTAAGATTCA
GCTGAACTAAGGATAGATGATGCTGAAATATCAAACTCGGATCAATATGCTTGGCCCTGA
AAGAGAACTCAGAGCATCCCCAAGGGCATAAGACATCAGGAATGACCATGTTCTTTGTAT
TTAGAGATGAAGGAACTGTATCCACCGGAAGCCTACTAGGATCAAGTGCCGTTAGCATAC
CTCTGAATGAATAATCATAAATACAATCCCAGAACATCTCCACCTCCACCGTGCAGTCAT
GAAAGTACGACCCAGGCTCAGATCCATCAGTGAGAAATTCGTAAACATCCGGAAACAAAT
GACACAGACGACTTCTCCAATAACCTCTCAAAGATGATGGGATGAACATCCAAATCTTTG
TTGCACCATAGGTATAGAAGAACTTGGCATTGTATGACTTTCTGGTATCATTACCAGTCA
GAAGATTCCAAAAAAATGATGGCCAAATGTTATTCCAACCCCATCTAACCTTTTCAGGAT
GTGTTGACTTTGAGAGAAAAATGAAACACTCTGTGCAAAGTGTCAGCCTGCTAGCATCTT
CATGCAACTGATGGACAGAAATCGTCCGCAGTTTTGATTTAATCCTTTTTAATTTGTTGC
TCCAACAGGTGTAAAAGTCAAAATAATATGGGTTTCTGATGCCGGCTTGAGATATAGGAG
ACCTACAACAATTTGAGCAAAACATATCCTGCTTGTCGTATGCTGGTGACATCTCAGACC
ACGCCTCAGACTCATCTTCACTGCATCCATCGCTTTCATTACCGTCATCATCTTCATTGC
TAACACATCCATCTTGGCTCTGGTCTTCTGAATTATATTGACCCCCTCTATCACCATCTT
CTGCAGCATCTTCCTCGGTCAACTGAATTGACTCTAGACTGTCGTTGTTTTCAAATTCTT
CACTGTTCAACTGGAATGATGCTGTTTCGGTGTCATTCAAGCTATGGCCTAGAGTGTCAG
GAGGACAATTCAATTCATGTTCATTGTGAATTTCCATTATCTCATTGAATTTCTCCAGAA
AACCATCAGAATCACAATCACAAAAGCCATGAACATGGGCAAGGCACATTCGAGCATAAT
TGGACTGAGGTGACAGCCTTATCCCGCTCACACTATCACTGATTATGTATTCATTGTTGT
CACCCAATTCCAAACCGATGTAGGCACGATGTGCGTACAAATCAGAAAGCACACTACCAA
AGTGGACTGGACACTGTCCATCCTCTTTAAACATTAGAAAGTGACGCAGTACCTCAATCC
CCCGTGAGCATAATTCTTTGCAAGATTCAAGTTGTTTGCGTTGTCTACAGTACCCAAACC
GTTTCAACAATTCTTTCATGAAACTTGTAGCAGAAGTGCTGTGCAAAGGAATCTTGGCTC
TCAGTATATCAGAAACCACAACAGGTTTAAATTCATACCTGCACCGAACACTTTCATTCA
ATCCTTCAATGTAATCCTCTTCTAGGTCAGAAATTGATGAGCCACCACGATAATGATGGT
AGTCTCTTTGCTCACCAACACTTCCTAAATCATTCTTGTCCTCATTTCCACACAGGTCTC
TGTCACCAAGACCCAGGTTAATGTCGCCATCATAATTTCCTGCATTGCTATCAGTGATTG
TGTCGCCATCCAAATTAGAAGCACCACTATGGTTGTCATAGACAATCTTGAGTCTTTTTG
GATTTAGAACATTATCATGTGATTCTGGCCTTCGTTTCTGACCCTTCCGTTGCAATACGC
CAGTCCAACCCCCCGAAAATTGTATCTTTGCATGCGACCTAAAATTCATTTCCTGTTCAC
AAGTGAAACACTGACAAAAATGTTTTGCCTCATCATTGATCATATTTTGTTCCTCTGTTG
ATGAATGTACCGATGGAGGGGGGGCTTTCTTTACCCCCACATCTGACGAAGGAACTCCTA
AACTCTTCCATTATCATTTCTGTCCAAGTGGGGCAAGGAAAAAATGAAGATGTTTCAATG
AACTCTTCCTTGCTCAAGAAAGGGGATTTATTGTGGTTTAGAAGAAGCTTCTCTTTTATA
TCAACTGCTGTGGATGATATCACAGAAGCTATGTACGAAACAAAAAAATATGCCACCAAC
GTTTGACTTCCATGATGACAAACCAGAATGACATCCTTAAAAAAATTGCACTCACACATC
ATTGCAGAGTGCCTCTTCAAAGTATCCCTCTGATTATAAAGACTCATATACAAGGCCTCC
TTAATTCTACTAAATGGACCCGTAAACTTATCATCAATCATGATGTCATCTAGAGACTCC
TCATTAGCAGCAGGATGCAAGAATCTGTTACTCGTGCCAACCACATCAAAAGTAGTCCCA
CCTCTGTCATTCTCCTTATGAGTCTCTTCATTTTCTTGCAACACCATCTCATTCTTCCAC
CTACTTAGCTGTCTGATGGATGCACCATACTTCCTTGAACACTCCTCAATCGTGAAACCA
TTCCACATCTCACGAAATATTTGCTCCTTGTCTAAATGAGATAAATGATTTCTTCCATTA
CTACTCTTGGGAGCCCCACCTATCTGGGATCCAATAAATGCATGATCCTTTGTCCACCTA
ATCAGGGAACTTACAGAAATACCGTACTTTGTCGATATTGATCTGTGAGAAGCACCATAC
GAACTTCCATAATAATTTTCAACTTCTCTCGAGAGGAATATACCTTTCGCCCTGAGGACC
TCATGTTACCAAATCTATTAGAAGGCAGAAAAGGTGCATGCGGCACTTGATGCAATGAAA
TAGAATCATTCTCATTATCACGAGTGGGAGTAGCACACAAAAGACATATCACTGCTGATG
GTGATTCGGCCAAACTCCTCCCATGGCTTGTCAATTGGTGGATTGCTCTAGTAACAACGC
TCTCATCCCTTTCACACCATAGGTAACAACATCCCAGGCCAGAAGAATGAACAGGATTTT
GACAATTCATGCAACAGTGTCCAGAACGATCGACAGGAAGGGATGTATTTCTACATAAAT
GCCTCGCTGCACATATTCCGCTCATCTTGATTAAAAGTTGAGAAGAACACATAACATCCA
TCAAATACATTAAATTAGATTGGTGCAGGGCAAGAGACGGGGTCATTCATGGCAATACTA
CTTCTGAGCAAGTTAAAAACTCACGTTGTTAGACCTGATTATAAACTATCACTTAGGTCC
TAAAGCTGGCACCAAAGCCTTCAAACTCTTTACCGACGATATTTCCAACTAAAGCAATAA
TCATAAAACTGCAACTGCGAAGGACCCTCAATGATGCTGAAGAAATAAATTGACTCGACG
ATGACCAAACTGAAAAACTGCTGGTCGAACCCAGTGACAATGAACTTAATAATGATTTTG
AAAAATATTTGTCGACGAAGAGAAAAGTAGATGACCAAATGGTTTGGGTGAGCAAAATAA
CATCCAATGATTAATGGGGAACAAGGGCAAATGATTCCTCACTGTAGTCTACGAAAGACA
AATTACTGAGATAGCGAGACAATAACTGACAATTGTTAGTAAGAAAATATCAGGCCAGAC
AAACACACGGAACCAAATGAATCTCACAGCAACCACAGCACATGCCACAATCCTCTGTCA
AAGGAATAGTGCAACAAAAACATGACAACAAGCAAGAATACAATTTACCAATACAACACA
AAAAAGCAGTAAGGGACCACAAAAGTGAAGATCATCTATTACCCTTCAATCAAGATGCTC
AATGTAAAATTGTTGTGGGATATCAGACCTATTGGCATACAACAGAACATTGTATTATAT
CAAAGATCATCTATGTATTATCCTGTAAGCAAGATGCCCAGTGGGAAGTTGCCGTGGGGT
AGTTGACCTGATGGCATGCAACAAAATACATAAAATCAATAATGTATTACTTATATCTTT
TAGATGTGGGACCACATCATGAATCTTTCATCAGATGGAATGAATCTTTAGTGTTTGACA
GAATGAATCTTTCTTTTAATTTTGAATTTGCACTGCTTCGTCCTTAAGGTATGATACTAT
AATATCATATCTATGCACTTGTCAATGTAGGCGAATTATGTGAAGACTATTACTATTACA
TAACTATGTAGTATATTGATATAATCTATGTATGTAAGTACATACGTATCTACAGGGCTT
AGTGATGTGTAAGCCTATAGTACTTCTTATTACTCTAATCAATACCAACAGCTCCTACTA
TCAGTAAGCATGATATCATTTATTATAAGTAGTACATAAAGTATGGTACTCTATCTTTAT
GGTGTAGGATATTATTATTTATATATGGTAACGTTCTTTACATTTTTTGTGATGTGATAT
TATAAGTGGTATATGGTATCATATGGTATTGTACCATGGTGCGCGAAACGTTAGAAAGTG
AGAAAGAGAGGAACATGTCCTGTATGTACAACATCCCAAGTGTGACGTACCCCCAACGCA
AGATAACCTCAAGGGAAAACAGGACATTTTGACACTTTTCTGCGTTTGAAAAAGAAAGGT
GATTTAGTATTGGAGAAGTTACGGTCCAAATTCTCACGACACGCAACACTCACGAAAAAC
TGGAAGGTAGGCTTCCCGACCCCCCTGATCCTAAGTACATTTTTTTTTTCGCGCTGGCGG
GCGAACGGGGCCCCACCCCTTCGCCCGGATCGTTTCGTACGGGACAGGGCGCAACCCCAG
CTCAAAGTCCCGTCCGAACGAGGAGAAGAAAGCCAAGGCAAATGGACAGACCATGTTCCG
ATATATACCTCACCGTATCAATCAAAAGGTGGGCTCCTTTATCTCAAAGACCCGCTGTGG
TGATGCCATATCTTAGATGTTCATTGAATTTGCTGCGAGCTCAAGAGTACACATTGGCCT
TAAGAGCAGGAGCACAAAAAGAGATGCGGATTGTTGATTCCGATGGGACTGCTGAGATTC
GACTCCTCCAATCCAAGATACCTGTATCAAATTGAAGGTCCTGACTGTGCTGCAAATGCA
CTTGCTTGAGTAGATGACAAGTAATGGGGCATGTGATGTGTGTGAATGCATATGTTGGTC
TATATATCTTGTCAATACTGTTGTATGAGAATTTGGCCAAGCATAGTCCTTTGGAGTTAG
CTGCTCACATAGGAGGTTGCATCAATACCCAGCATCAGCGTGAAAGCATTCCAACTGTTA
GTGATAGAAACAATGAATGCTAGATGTGGGATCTCGCAGCACTTCGTTAGAAGAAGTCCA
TAGAGATCTGAAAGAGAATGTGAGTCTATTTATAGCTGCAACTGGAGAGTACAGTGATTG
ACTTGGTTTATTAAAAATCCTACCTGAAATGTTTTGGATCTTTTAGTTGGCATGGAAAAT
ACGAAGTTGTGGAAACAGAAGTCCACCTGAACCATCAGAGCTAGGTCCGAAATCAAAGAT
GGACTTTCAAGAAAGTACAAAGAATGCAAATGAATAATACAACAGATGGAAATGGCAATA
ATGGCAATATGAATTTTGTGCGTGATGAGATAAATGAATTACCTCCACGATACAGAAGTC
TACCAGTAGCTGCTACTGTTGTCCCCCCTGGTTGTAAGCTTGTGTGTTCTTGATTACTAA
AATTGTGTGTCAATGATCAAGATAAATGACATAATATGAAACAGATCAGTCAAATGAACA
CACAATCTCTAAAGGGTTGGGTGCTATTAAATGCAAAACAGAAGTCAATGAACTCAGCAG
AACTCGGGTAGAACTTGTGTATTAAAAAAGGTCGAGATAGGAACCATTCCACTCATGAGC
TACTGTCCAAAGTGTGGATGACCAATAAAAACTGCTTGAGAAATGAAAATGGCTCCTTGA
AATATACACACACTAAGTGCCACAAGATACTGAAGAATCATACAGCACTCAAAGGAAATA
CACAAAGTAAGCATTCTGTCATTGATTATCAGGTAAAGATGTTTCACACAAGAGAAAAAA
GTCTTCAGGATTGCGAAGTCATTTTTGCATGACACGCATTTGGTAAATACAAAGCACAGA
AATCAATCAAGGTCACAATATTGCAAGCTAACCTTTCCATAATGTGTTAGTCAAAAGTCT
ACCTTCATTGAATCCAATGAGTCATCATGGCTTGGGACTGAAATGGGTCTAAAAAGAATT
TTGGACACATCACATAAAGGATCATGAATAAGGGATTTGTGATTGAGTGTGAGGATAGGA
AGATAGAAGTCACAGAAAGAAATTATGTCATTCTTAAGCAAAAACAGTAGGTGCTGACTC
AATGAAGCTAAATTGAGAGAGACTATCACAAAGCAAGACCATTGAACAAATGTTAAATGA
AGAGCATGTGTCAATCAATTCCAAAGTCTAAAAGTGCCATGTCTGAACTGTCAATTTTTT
ACACCAAATGCAATACACCTCTAAGTGGAGCAAACAAATTCATACTACCAAAACAAACTC
CAAACAAAACAAATTGTGAGATAATACTAGAAAACCTCAGTTCATTTGGAAGTGACCAAT
GACAATGTTTAGAGAAGGACTGGCTTTCCCTGTCTTTCCCATTGATTGAAATTAATTTTG
GTTGTGTGTGATGGTGATGTTGCTTCAATACTCAGGTAGAAATCATTTTCTCACTTGGTT
TGAAGAGTGATCCATTCATTTGAATATAAGTGGGGTATGACATTGAAAGGATAATAGGAC
AAAAGTCTACAGTCAAAAACCATTAATTCTCATTCGTATTGTCATATTGAAATATGAGTT
GGAGCACTATCTAGAATGTCAGAGATATTTTGTAAGTTTGATGAAATAGAAGTCAAGGCA
GTGGTAATTTCTCTGTCTCATCATTTATCAATGATATTGACAAAGGTATCTGGCCAAGAG
GTTTGCTTGGAAATGGGGGGCAAAAGTTCTTCAGCCTGAGTGGCAGAGAGCAACAAGAGG
ATTCAGCGATATCAACATATATTATCTGCTCGTGAGATTTTGTGGGTTAGGCCATGTGCT
GGCTACATGAGAAATATGCTTGTTAGGAAAAATGGTGTCATTATGTACCGTATCATCACA
ACCATCACATATCATCACAGAATACATAAAGATTTGCAAGATTCAGCATGCATTTGCATT
GTATTTATTGTGACAATTTGTTCAAGTAATTCAAAAAAATCACATTGGACCAAAATTTAG
TCCATGCATTGCACTTGCCCAGTGCTATACTAGATCACACGTGTTTGGTTGAAATCAATT
TTTATCAAGTCCAAAGTATTTTCAACTAGTGTCTACATGTGTGAATTTCTATGTAGTCCA
TTGTCTGCACTTTTTGGTTTATGTTGTTTGTTAGGCCAAAATCTAGGGAAAATGCAATTC
CTAGGGAATTGGAAAAATCGTAGTTAGCAGGATTGCAATATCCAGGGAAGCGTTTTTCAT
TGTATCTTGCAATCCGTCCAAAAAAGGCAAGAATCAATTCTTAGGGCGAATAGCCCTAGA
TTGGTTGCATTTTTATGAGATTTGCCCCTTCAGTATTGAAACACGATAAACACAAGTAAA
GTGAAACCCAAGGGAATTTGTATGCAGTTGTGCAAATGTGTTCCATTACAATTCCCAGGG
AATTGGATTTGACCTAAGTCATTTTGATGTAATTTAATACTGTAGTAACTTGTATGTACA
TGTTGTGGACTGATTTTTTTGAGTTAAGTTGTTTGTTACTAACAAGTAGCAATGAAGCAA
ATATGCTTCATTGCACAAAAATCCTACACAGTTCTGGTATGTCTTTATGTCATTAGTTGA
TGACATAAAGCTTTTTGTCCCAAGTGGTATTTCTGGGTAGTGAACCTATTCTTGCTATTT
GCAATGTTCTTGTCATTATTGTGAGATGTCCCTCATCTCCTGAGAAATTAAGGGTATCTT
TAAGTCTACCCTAGAATATTACTGTAGGGTAGATGATTGGCCTATGTCAGTACTTTATGC
TTGGGATCAAGTTGGCACATTTTGACAGAACTGAATTAATGCCAATCTGGAACCGCAGTG
TGCCGGTACAATAGAAGAAAATGGGGTAGGTACATTAGATTTCTACAGATCCCTCCAAAA
TGTGGCTATTCCATAGGAATGGCATGTTTGCCATAGTGCAAAATCTACTTTTCCCTGGAT
ATTGCAATCCGGCAAACTGCGATTTTTCCAATTCCTTGGGAATCACATTTTTCCTGTACT
TATTGGCCTAACACATTGTCTCTCATCCCCTAAACCCATTTTCAAAATCATAGTTGACGT
CTCATTTTTTTCTAGCCATCATAGAAAGAATCTATAATTTTGTTGAATCTCAAAAAATCC
ATGGGGTGTGTTTACCAAACAGACTCAGTGGATGTTTTCAATATCATAGAGATGTTCTAT
GACATATCACAATTTTATTTCTGGCCACAGTTATGTCTACTGTTCTAGCTGCTCAATTTT
GTTTTGACGGGACATAATTTCCAATGAACCCTAAGGTATAAGCCCGATTATAAGTAACAC
AAATGTCCAAAGATAATACATCTGAACCTTGTGATTTTAACACAGTGAAAAATATTGGTA
TCTAAAAAACTTAAGCTATTGCATCAAGGTAGCAATATTGTACCCCTCCCACCGTTTTGC
CTGCCTTTCTCATCCATGCTGTCCACTCCCCTACCATGTGCTCCAGTTGTGGTGACTTCG
GAAGGCATTGGAGGTTTCTTGGCAATAATCCAAAGCCCCAGCAAGCCAAGTATACTGGCA
TATTGCTGGTGTGAAGGGGAAACTATTCTTGTTGGTTTTAGTTCCATTTGATCAGATTAA
ATGCCCAAAAATACAAATGTCATGGTGTTAATCATACACCAGTGTTTCCTATATTCCAGC
TTGTACAGGAGCTACCTGCTAGTTCCCCCAATGGCTGCCAACCAACAACCAATACACAAT
CTAAAATGGAGTATTTCTAATTATAATTTGTAACACCAGTTTGGTTGGGCATGACCATAA
GAGTCCTTTTGAACAACTCTTGTTGTTGTTGTTGTTGTTGTTGTTGTTGTTGTTGTTGTT
GTTGTTGTTGTTGTTGTTGTTGTTGTTGTTGTTGTTGTTGTTGTTGTTGTTGTTGTTTTG
TGTTGTTGTTGTTGTTGTGTTGTTTTTTTGGGAGAAAGAAAGAAAGAAAGAAAAAAAAAA
AAAAAAAAAAAAAAAAAGGAAGAAAGAAAGAAAGAAAGAAAGAGAAAGAAAGAAAGAAAG
AGGAGAAAGAAAGAAAGAAAGAAAGAAAGAAAGAAAGAAAGAAAGAAAGAAAGAAAGAAA
GAAAGAAAGAAAGAAAGAAAGAAAGAAAGAAAGAAAGAAAGAAAGAAAGAAAGAAAGAAA
GAAAGAAAGAAAGAAAGAAAGAAAGAAAGAAAGAAAGAAAGAAAGAAAGAAAGAGAAAGA
AAGAAAGAAAGAAAGAAGAAAGAAAGAAAGAAAGAAAGAAAGAAAGAAAGAAGAAAGAAA
GAAAGAAGAAAGAAAGAAAGAAAGAAAGAAAAAGAAAGAAAGAAAGAAAGAAAGAAAGAA
AGAAAGAAAGAAAGAAGAAAGAGAAAGAAAGAAAGAAAGAAAGAAAGAAAGAAAGAAAGA
AAAAGAGAAAGAAAGAGAGAAAGAAAGAAAGAAGAAGAAAGAAAGAAAGAAAGAAAGAAA
GAAAGAGAAAGAAAGAAAGAAAGAAAGAAAAGAAAGAAAGAAAAAGAAAGAAAGAAAGAA
AGAAAGAAAGAAAGAAAGAAAGAAAGAAAGAAAGAAAGAAAGAAAGAAAGAAAGAAAGAA
AGAAAGAAAGAAAGAAAGAAAAGAAAGAAAGAAAGAAAGAAAGAAAGAAAGAAAGAAAGA
AAGAAAGAAAGAAAGAAAGAAAGAAAGAAAGAAAGAAAGAAAGAAAGAAAGAAAGAAAAG
AAAGAAAGAAAGAAAGAAAGAAAGAGAAGAAAGAAAGAAAGAAAGAAAGAAAGAAAGAAA
GAAAGAAAGAAAGAAAGAAAGAAAGAAAGAAAGAAAAGAAAGAAAGAAAGAAAGAAAGAA
AGAAAGAAAGAAAGAAAGAAAGAAAGAAAGAAAGAAAGAAAGAAAGAGGAGAAAGAAAGA
AAGAAAGAAAGAAAGAAATGAAAGAAAGAAAGAAAAAGAAAGAGAAAGAAAGAAAAGAAA
GAAAGAAAGAAAGAAAGAAAGAAAGAAAGAAAGAATGAAAGAAAGAAAGAAGAGAAAGAA
AGAAAGAAAGAAAGAAAGAAAGAAAAGAAAGAAAGAAAGAGAAAGAAAGAAAGAAAGAGA
AAGAAAGAAAGAGAAAGAAAGAAAGAAAGAAAGAAAGAAAGAAAGAAAGAAAGAAAGAAA
GAAAGAAAGAAAGAAAGAAAGAAAGAAAGAAAGAAAGAAAGAAAGAAAGAAAGAAAGAAA
GAAAGAAAGAAAGAAAGAAAGAAAGAAAGAAAGAAAGAAAGAAAGAAAGAAAGAAAGAAA
GAAAGAAAGAAAGAAAGAAAGAAAGAAAGAAAGAAAGAAAGAAAGAAAGAAAAGAAAGAA
AGAAAGAAAGAAAGAAAGAAAGAAAAGAAAGAAAGAAAGAAAGAAAGAAAAGAAAGAAAG
AGAAGAAAGAAAGAAAGAAAGAAAGAAAGAAAGAAAGAAAGAAAGAAAGAAAGAAAGAAA
GAAAGAAAAAGAAAGAAAGAAAGAAAGAAAGAAAGAAAGAAAGAAAGAAAGAAAGAGAAA
GAAAGAAAGAAAGAAAGAAAGAAAGAAAGAAAGAAAGAAAGAAAGAAAGAGAAAGAAAGA
AAGAAAGAAAGAAAGAAAGAAAGAAAGAAAGAAAGAAAGAAAGAAAGAAAGAAAGAAAGA
AAGAAAGAAAGAAAGAAAGAAAAAGAGAAAGAAAGAAAGAAAGAAAGAAAGAAAGAAAGA
AAGAAAGAAAGAAAGAAAGAAAGAAAGAAAGAAAGAAAAGAAAGAAAGAAAGAAAGAAAG
AAAAGAAAGAAAGAAAAGAAAGAAAGAAAGAAAGAAAGAAAGAAAGAAAGAAAGAAAGAA
AGAAAAGAAAGAAAGAAAAGAAAGAAAGAAAGAAAGAAAGAAAGAAAGAAAGAAAGAAAG
AAAGAAAGAAAGAAAAGAAAGAAAGAGAAAGAAAGAAAGAAAAGAAAGAAAGAAAAGAAA
GAAAGAAAGAAAGAAAGAAAGAAAGAAAAGAAAGAAAGAAAGAAAGAAAGAAAGAAAAGA
AAGAAAGAAAGAAAGAAAGAGGAAAGAAAGAAAGAAAGAAAGAAAAAGAAAGAAAGAGAA
AGAAAGAGAAAGAAAGAAAGAAAGAAAGAAAGAAAGAAAGAAAGAAAGAAAGAAAGAAAG
AAAGAAAGAAAGAAAGAAAGAAAGAAAGAAAGAAAGAAAGAAAGAAAGAAAGAGAAAGAA
AGAAAGAAAGAAAGAAAGAAAGAAAGAAAGAAAGAAAGAAAGAAAGAAAGAAAGAAAGAA
AGAAAGAAAGAAAGAGAAAGAAAGAAAGAAAGAAAGAAAGAAAGAAAGAAAGAAAGAAAA
GAAAGAAAAGAGAAAGAAAGAAAGAAAGAAAGAAAGAAAGAAAGAGAGAAGAAAGAAAGA
AAGAAAGAAAGAAAGAAAGAAAGAAAAGAAAGAAAGAAAGAAAGAAAAAAGAAAGAAAGA
GAAAGAAAAGAAAGAAAGAAAGAAAGAAAGAAAAGAAAGAAAGAAAGAGAAAGAAAGAAA
GAAAAGAGAAAGAGAGTTGAAAGAAAGAAAGTTAGAAAGAGTTGAAAGAAAGAAAGAAAG
TGTGTTGTTGTTTGTTGTTGTTGTTGTTGTTGTTGTTGTTGTTGTTGTTATAAGTGAACA
AAATTATTTTGGCTATACTACACATATCATGTGACCATATACAAGTTATGGGAAACCTGT
TGTACCAAATGAAATTACTTGCAAAACAGTTGCAAAATAGTAAAATATGATATGCATATG
TGTACCACAACTATGACATGAAAATTTTGATGTCACTTTACAAATTCATTCCAATATGCG
GATATGGCATAACATAACATAAGAATGACAACCTTAATTCCTTTTGAAGCTGTTACCTGG
AAAGTTGGAACAACACAGGGAAGATCATAAAGCCCCTCATCTTCCTGTCATCCTTCTGCT
TTGTGCAAAAATGCACAGAGCAGGTAGCACTGTGCCGACCCGTTTTTCAAGTCTTATTGT
ATTTTTGATTGGAATAGCCGCGGCCCTTAACACAGTGTGGCATATTTATGTAGAGTGTAT
GTTACTGCTAATGGCGTTTGAGTAACCATTTTGAAGCACTATTTCACAGTTATTGATGAA
AATTTGCTTTGTCCAACCATTTTAAATTGTTTCGTATTTTTCTTCTTGTTTTAATAGGGG
TTGTCATGCCCATGCATTTTGAGGAATACATTGGATGCCATCAAAGCCTGTTAAGCAATG
TTTTATGAATATTGTTGATTGTACATTCATAGTAGAGCATGCATATCTTGTGATGCTACT
GTATTCAATAGCCTCTTGTAACCCAGTTGTTATAAAATATCTCTACACACTGCAATAGAA
AGTAATTACACCATGCTTCACTGGCATCTTTGATTGTTTATCTTTTTGTGTTGCTAAGTC
AGTTGATTGTACCACTTGCAGCTTACAAATGACCAACTCTGTTTTTGAATTCATGTATCC
TTTGTCCCCATTGCCCATGATAGCAATTACAATGGCTTTTAAATGTTGATTGGTATGGTT
GCTAAAGCTCCTTCTTAAAGCGGTAGGAATCAATGTAACATCAATACTGAAATGAAAGAT
GATGTCACCAGACTATCACATTATGCAACTTTGTTGTTGTGCGTGCTCAAAATTTTCACA
CAAACAGTTCAGAATTGGGTCTCAATGAAAAAAATTGTCACAACATACAATTAGGTGATT
GTTAGACCTTCTTCACTCTGTGAGTATTCCCAGAATAAATGTTGTGAAATGATTGTAAAT
TTAGGTAAAATCTGAAGATACTTTTTATTATGTGCACTGTATGAGGTATGAGTCCAATTG
CTGATAGTATTATGAACTATTATGTCACTTGCAATGATATTGTCATAGAATCCTTACATG
ATATTGTTGACTGATAATATGTATTTAAGCCGTCATGGGAAAGACAGTACTTTTTCTAGA
AGATGTGAATTGGATTAGGTTGTGTTTTTCGACGAATAGATTAAACTAATCTTGGTTGAG
GATGTGATAATTGTATTCAGCCATGATTAAAGATATTACATTCTCTACAATGGAATTAGA
TTTTTGAAGTTAAATCATTCATTCTTGTCTAGCCAAATGATTTTTCCAAATCATTCTCTC
TAGATCTAAAACTTGTGGCTATCTACTGCAACATTGTATTATGATCTGTTCAGCATCCAA
TGTTCAATGTTATAGGATAATTTAAAATTAGTGTTTCACATATGGTATCCATTCGTTTTA
GATCATCAACGATCATTTGCTCATGTCGGATATTATTGTGTTGTTGTAGAAAAATTGGGG
CAGGATAATTGTCCCAAGGTAAATATTCCCAAATTACCCAATGAGGTACCACAGAGTTCC
ATTAGTTAATTGAGAATGACAAAGTCCAAAATCCAAAACATATCACTAAGTCTAAAAATT
GTTAACTCACGATGACAATGAGTAAGTCAAACATCAACATACAATATTACTAGTGATATT
ACCTACTAATTTGAGATATTAATTTCACCATTCACCCTGAATATCTAAACAACCAATAAA
CTGATGAAGACTTAAAAACCCCATATAACAACTTACTATGACAAGTTTGCCAGCTAATGT
CTACAACCCTGCTCTTGGGTCACAAATCCACCATTTCATTATCATGAGGAGTGCATGCTA
GCAATAGAGGCAACAGATCCTTCCAAAACCCATCCCACACTTTAGTCACAGTCAGACCAT
TCCAATAATCAGACCCTTCCATCAGAGACTCCAAACAAGTTGTCAAATATCTTGCACTCT
CCATTGAGAATCTGCAGATGACACATCAAATAGTTGCACAAATGCAAGAACGCGACAAAT
TGCAGGGTTATTGGGCACAGTGTAGAGATGCTATTTGCGATCAGTGTGCTTGGTGCCCTC
CTGGTCTCCCTTGCTTGGTACATGATACACACGCAAAGCATCAATAAAAATTCTAAACCA
GTTCATGTCAGAGTTTACAGCACTTTCAGGACAAGATACCATATTCCAGTCAAGCAAGAG
AAACAAATGAGCAGCAACATGCTCCAAAGCTTGACTGCAATCAAGAATAGATTCAAGTTT
CACATAGGCATTAAAGGGTATATGGACATTAAGGTATATGAAAGTTTTCTTCAATGTTCG
AAGACCAAGTGCCTGCTGCTCTCTTGTCCTGGTCCTATGGGTTCCCTTCATGTGTAGAGC
AACTAGATTCCACAAGTGCTGAATTGCAGGAGTTCTATCCTTCTCAAGTCCACACTCCAC
ACTCAGTAAAAATACAGCAAAATTCAGAGCAAGGAGATGAAAAGGATCCAGCACCAAGAC
AAATAGTTACCAGTGTGTCAGCACTGTATTGGCTTCTTCATCTTGTGCTGATGAGGGAGC
TGGGATAATACTATTGAAAAAAGATTTCTTAAAAGTCTTTTGGAAGCCAGCAAAGCAATC
TAATGTTGAGTTTTCAAAGTTGGTGGGAAAGTTGAAGGATCTTGTGAGTTGTTGTTTTTA
TGGCATTGATGATGACTTGCTTGCTGGGATCTTGATGCATTGATGACGTACCCTTCTGCA
TCCTCTTTGGGACATCCTGCAAGTGCACTTCTCAGATGACTTTGTAAGAAATCAACATTT
TTCAAAATCTTAGTTTTATTGGAAACTGAGCACTAGGTTGCAAATTCTTTTTTTGTTACT
GTCAAGAATAATTACTGTCACAGTAATCACAGTAATTCCCCAGAAATTACTGTATATCCC
CGGGTAATTTTTCAATAGGAGTATCATCAATTTTCCTAGCCCCAACCCTAAGTTTTTAGT
TGGGAAATAATTTTGCCGTGACAAGAACCACCTTCACTCCAAGAAGGCAATATTACCCAG
GAATCCTAAAATGCTGGGGAATTACTGGGGAATTCAATGCAAATGAAAAACACCGGTAAC
CTCCCCGTACACTCGCGGAGCCCCCGGAATGGTATCTTCTGGTTACCTCCCGGTACACTT
CTGTACCCCTCCAGCTCTAGTGTACCGGAGGGTTACCGGAGTCTACCGGTGGGTTACCGG
AAATTTGAGACCCAAACCAGTCTTCCGATTTATTTCTACTTACGATAGGAATTGGTATTT
TTATAGGAAAACAGACTTCTCAGTAAGTCTTAGAATCAATATCAATCTAAATAGTGGCTA
TAACTGCATTACTTAGTAGCTAAAAAATGTACTGGTGGCATACCGGAGGTGTACAGGTGA
GTTACCGGAAGTGTATGGGAGGGTTACCCGAGTGTATGGGAGGGCCACTGGAAGTGTACC
GGAGGGCCACCCGAACGAACGGGAGGGCTACCAGAGCCTACAGGAGGGCTACCGGGTCTG
ATATACTGTTGGACTACAGTAACATTGAGCAAAGTATGTGCAATTTATCTTTACTAACAA
AATTAAGCAAACTACATCATATAAATTCTGGGCCCGCCCCTGACACTGCCCACCACCCCG
AGCCCACCAAAATGCCACACATGCCACAATCTCAGCCCCAAGCTAACAAACAATGCTGCG
GACCATCTGCACCAAGGTAGAAGAAAATTAATTATTTAATTGAAACTAAGCTGAAATCAA
ATCAATTGTAAAATAGGTTGATTTCATCATAACTCACCTTAAAAATTTACATGCCGCTGC
CAATTGTTGATGGCTACACGGTGGTGCCAGGTGGGATGCCAAACTCACTCTGTGGGCTGA
GTTTCGGCCGTTCCATGGCTGACCTGAAAATAAATAAACTGAAAATTTGATGTAGTCAAA
ACAAGTGTACAAATTATTGAGTTCATAATGACTCACCCTGAAAGTACACCCGTCGCTGCC
AATTGTTGTTGGCTAAATGGACATGCAAGGGGGTACGCCGAACTCAGTCTGTGGACTGAG
TTTCAGCCATTTCAGTACGCCTGTAGTAAATGAATTGAAAAAACTGACATGTGCAGTGTA
AAATACAGTAAAAAAGCCGAGTTCATCATACCTCACCCCGAAATTATACCTGCTCCTGCC
AATTGTTAGTGGTGCCAGGCGGGAGGGCTAAGTCAGTTTGTGGCCTGAGTTTCAGACATT
CCCATGGTACACCTATAAATATTTAATTGGAAAAAATGATGTATGGTGAGTAAAACTTGG
TAGAAAAGGTTAAGTTCATCAGAACTGACCCTATAAATATACCCACCTCTGCCAATTGTG
GTTGGTTAGATAACGGGCCAGGCGGGTAGACAAACTCAGTCTGTGGGCTGAGTTTTGGCA
ATTTTGCCAGTAGGTCTGTAAATATTTCATTGAAAAAAAATGATGTGTGATGAGTATAAC
TTGGTAGAAATGGTTGAGTTCATCAGAACTCACCCTATAAATATACCCACCGCTGCCAAT
TGTGGTTGGATAGATTATGCGGCCAGACAGGTAGACTAACTCAGTCTGTGGGCTGAGGGC
TGAGTTTTGGCAATTTTGCCAGTAGGCCTGTAAATATTTAATTGGAAAAAATTGACATGT
GGTGAGTATAATAATGAAAAAAGGTCGAGTTCATCATAGCTCACCTATAAAAGTTGACAC
GCCACTGCCAATTGTTCTTGGCTACATGGCGGTGCTAGGCGGGAGGGCTAACTCAGTCTG
TGGGCTGAGTTTTGGCGATTTTGCCAGTAGGCTTGTAAATATTTAATTGAAAAAAGTTGA
CATGTGGTGAGTATAATAATAATAAAGGGTGAGTTCATCATAAGTCACCTTTGAAAATTG
ACAAACCGCTGCCAATTGTTCTTGGCTACATGGCGGTGCCAGGCGGGAGGGCTAACTCAG
TCTGTGGGCTGAGTTTCGCCATTCCCGTGGTACACCTGTAAATTTTTAATTGAAAAAAAA
AAGATGTGCACTGAGTTGAATAATGAAAAAAAGACGAGTTCACTAGAACTCACCTTAAAA
ATTGAGCCGCTGCTGTCAATTGTTGTTGGCAACACGGCTGTACCACGCAGGATCCCAAAC
TCAGTCTGTGGACTGAGTTTCGGCCGTTCCCATGATGGGCTAGTGGGGCAGCAATGTAAT
TGAAAAAATAGAGGTGATGAGAAAGCAGTGAGAGGGCACCCTCCTACAGTTGCTGCTGGT
TCAAGCACCTGTGTTGTAGTATGGTACGGTACTATATCATACCATATGCTGTAGGCAATA
ATTTCGAGCAAGAGTGAGGTACAGTGATACAAAGGAATAAGTACGAATCATGTAGCCACA
CCTTACCAAATTTCAGCCCTATGTGTTATTCTTGTGTTCTCATTTTTTGGTGCAGTCACT
TCTGATAGTCAGTAAATGGCATACTTGTGGGACAGGAAGTCTCAACATTCATATTCAATT
CCTACATCGAGGGTGTTTAAAAAATGACAGAACATATAAAAACCAACAAATTCGAAAATA
GAAATAGGACCAATAAGACTTCACCAAATACAATCAAAGATCAAGCCTAGAATCGACACC
AAAACTAGACCTAACAGGTGATCTTAAAGTTTGTAACTCGTGATTCGCAAAATGTGAAAC
ACATAAACACTCCAAAGATTTTTTTGCTTCAAAGCTTAGCGTGATAAATGTATCTGTGGC
TTAAACAATAAGGAAAACCCCGGTAACCCACCTGTACACTCTTGAAATTCCGGTAACCTC
CCTGTATACTCTGACATTTTGAGAGTGTACCGGAAGGCTACCGGTGTTTTTCATTTGCAG
TGTTACTGGGTAATTTGCAAGGTAGAATGAGACAGTTTTTCTCCTTGTCCTCCTCTTTCT
CTGCTTCTCCTTCTCCATCTTCAGTGAAACAGTTTTTTTCACCTTTGACCATAACAGGTA
CTTCCACAATGCACACAAGTGTATGTACTTAATTAATTTTTCATGTTAACGTACATGGGT
AGTCATAATGTTTTGATGTTTGCTTACCTTTAAAATTTTATCTAATTTCCAAAATGGGTG
ACTTTTGCGTGCGAGGTGCCTGATGCTTGCCGTGCAAGGTAGCGTAGAATGCAGAGCACA
TTTTTGTACTCTACATAGAGATTTATGGACCTTATTGTGAGGGAGACAAAGACATGGAGC
ACACTGCTCTTGATCAAATGGGTTGTCTTAGTGTCACATGTCCTGGACATGTCCTTGGAC
GTGTCCTATGTCCTCAATTTCTCCATGACGCAGTTTTTGTGGACACCCGGACATACATCA
GTGTTGAGTCCCATGTCTGCCCCATGTCCTCGGAAGCTTTGACTCACATACATTACAGAA
CAGTATCTAGGGACATACCTAGGTTTCTTAAGTATTTTTGTACCAAAAGCTTTATGGGTT
GCACTTAAATGAATGTAACAAACTTGTAACAGCCACCACTGTTGGTATGTTTCAGCATAA
AGTATCAAAAAAGGAGCCTGAAATGAAATACTCACTTCATGTCCGCTCACAAACTGCCTT
GTCCTCTGTGTCCAAAATTTAATGTCCTGTGTCCTCATATGAAAACACTAAAAACCTGAG
ATGTCTAGGAAATGTCCTGGACGGTGTCTTTTTCAACATTTTTTGATGCGGACACAGCGG
ACATGTGAAACTAAGTAGGTTCTCAGCGAGCAATTTTGACAAAGAGCAATTTGCTCTGCA
TCCCCTGACGCAGAGCAACTTTTTGAGAAGAGGCCACCAAGTTCGGATTGGTACACATTG
CGCAAAAATTTGCAACTTTAATGCTGAGTTGCTACCATAGAAAAAATTATGAAAAGAATC
CAAACGAGCTCCTCACGACCACAATCATACCAAGTCAACTTCACAATGTGTGCTGTCTAC
TGCGGCCATGATAAGGTTCGCATTGACATAGATACAAAGATTTGGTTGGTCTATGATGCA
TTAATGCCAATCAGAATGTATTTTTTATCTCTGTGACTAGTCCAGTTCTGGCATAATTTT
GATGTCTAGTCCAGCTGGACTGGACTAGTCATTCAAGTTTTTTGTTCTTTATTCTTTTTT
ATCACAACCTATATTACATCTTTCTCAGAACTCTCAAGTCACTTTCTTGCATTCCCCGGT
GTCAATGTCAGTCATGTTTGGGTCCAATCACACATCCTGGCCAAAACTACCAATATCATG
GGAGTAAGCATGGGGTGTGTCATAATTTCCGGCGGCTACTAGTACAAACTACCTGCGACA
GACATGGTGGGTGGTGATACGGCTGATTTTTCATGAGGAATTCATCTGTGATGTCAGAGG
GGCTGTAGGACCCGTCTTTTGGTAGTCAATTTTGAAAAGTTCAAATGTCTAGTCCATTTC
TGGACTAGATATTATTGTTAGTCCAGATCTGGACTAGTGTTCTGATTGGTGTTAAGGACA
AGGTTCCATTTTTACGTAATTAATCCTAAATCCAAAAATGCTCTGTGTTCTACATTACAC
CACACAATTAGCATCGGTCTAACCAAGCATAGACAATCCCAAGTGGTCTGATACGACAGG
GGTAAATTGGACAAGACTTCTGACAAGACTCCTATTCCCGCCAAAATTACAACAATGGGG
CCTCGACATGTCTCCTATTTGAGGCGACACATGGATGCTTATACAAAACTTAGCCTTGTG
GAGGCATTTCACCACACACGCCTCACCATAATTGCACAAGCTTGACCATCTGGACAAGTA
TTGGGGCAATTATCATACTGTTGTATTGTATGAGCTCCGCTCCATATAATACATTATTGA
ACAATACAAGAATACTCCAAGGCCATAACACAGTCCACAGCCATTGCCCATAGCTCGACG
AACTCAACAGCCATCACACAAGCTAAATGAAGATAAGAACAAATTTGAGAAAGTTTCCAA
ATGGTTCCTACTAATTTTGAAACTGCCTTAGTGTCAGTAAGATCTTAAAATTACAATATA
TTTATGGCAGCAAGAGAGGCAACTTGCAAAAATATCGGACATTTTGGCAAAGTGACAACT
CAAAAAACATTGGCAACTTGGGCGCCTGAAACTTACGACATTGTGATGACTCGGACAACA
AAAGTGACGGCTCATGACCAAGTAACGACCACTGAGTTGTCAAAATGTCGTAAATGACCA
AGTTACTACCTCAAGAGTTGTCAGTTACAACCATGTTACTCCTCCAGAGTCGTCAGTTAC
GACCATATTACTACCTCCAGAGTAGTCAGTTATCACCAAGTTACAACCACCAAAGTTGTC
AGTTACGAACAAGTTACAACCCCCAAGGTTGTAAGTTACAACCATGTTACTACCTCCAGA
GTCGTCAGTTATGACGGTATTTTATATTTATGGTCAGTTTTGGTCAGTTTCCCCAAATGG
TCACAAGACAAATGGCTTATATAATATATTTGATCGAAGTTAGTGGTAACAAATATCAGA
AAGCTACTGTTTTGAAACGCATACTACAATGGCAATAACATACATTTTTATTCATGTCTG
AATATAAACTAATGGGTTATGTAAATCCTGGCCACTAGGAGAGGGCAATAGTGAACACAA
TTTTTTGAATGAATTCACCAAATTTGTTAATATATTTTTTATGTATGTCTGAATAACATT
TAATCACACCTTTCTTGTATGCTGCGTAACAACCATCCTGTAAGCATTCAAATTGTTATA
TACATAATTATGGGGTATGCATATTCAAATTCCTACATGAATATTAAAAATACCATACTA
TACGCGTTTACACATATAAGGGAATGAAGGTTTTGATAAACAAAAATGCCATTTTTTGAG
CACACATTTTAAATATCCGTTGGTTGCTCACTTATTTGTGCCACATCGCTAATTTTTTTG
TATGGTAGGTATGGTACCACCTTAATGGTACCATACCCACGCTGCATGCAGGCTGCTCCA
GAACTGCTTTCCACCAACATGCAAATATCAGGCCAATTAAAATGACCGACCATGAGCAAA
ATGATTGTTTTGCCATGATCGGATTGTGATGATGCAATACCACCATGATCACATCTTGAA
GGGACAACTTTTGGTAGAGTAGAAGCGTGAAATGTGCTTGCTGTGACTGTTTTCTGCATG
AATGTTTTTATGGTTGAGCAGTGGTCGCAGAAGATGAGCCTGGCGGCCTCACTGAACGAA
TCGGAACGACACAGAAGATGAGCCTGGCGGCCTCACAGAACGAATCGGAACGACTCACAA
TATGGACATGTCAGATTGGGGGAAGTTGTTTTTTTACGGAATCGTGCGAAATTTTATTAA
CACAACCGCACTGTCGCGCTCCTTTGTTTGTGCAAAATCGATTTGTTATGTACATAACTC
GCTGCACAGGTACGTCTGTTTTATGTATATGTTGGACCCCATATTGAAAACCGCCCATTA
TAGATGATGGACGACCCAGCATCGATACTGGGACGCGCGGTTCCAGTATTGATGGCGGGG
CCCGTAAAAATCGGGCACTTTCAATATGAGGATCGCGATCTTGTGACGTTTGTGGATGGG
TAGGGCGTGTTCTTTTTTTAGCAACACAACACAACGCATCCAACGTATCGATACTGAGTG
TCCAATATTGATCTAGTGTAATAAGTAAAAATAATTGACAAGGGAAGTAAGGGCAGTTCT
AAAGTGCTGAAATTATCAATATGGGAACATAATCAAAATGGGCTACGCTGCAAAAATCTC
AGTATAGATACTGGGCGTCCAGAATCAGAATTGGCATCCCGATATTGAAAGAAGGGGCAG
TTAACAGGCCCCGCCATCAATGCTGGAACCCCGCGTCCCAGTATCGATGCTGGGTCGTCC
ATTATCTATAATGGGCGGTTTTCAATATGGGGTCCAACATATATGTTACTGACCATTTGT
AGACCCCCCCCCCGTCTATAGACTCCACCTCACAGTCTATAGACCCCCCCATGTAGTCTA
TAGACGCCACAAAATTCGTCGAAAAACCGTTTGTAGACCCCCCCATGTCTATAGACTGTC
ATGGGGGGTCTATAGACTATCATATGATAGTCTATAGACCCCCCATGACAGTCTATAGCC
TCGTCGAAAAAGGTGGTGTGAGTCTATAGACGGTAACAACTAGTCTATAGACCCCCACCC
CCCTTTTCGATGAGTCTATAATAGACTGTTCGTGACTGGCACTTGTGAACAGAGGAAGGG
TCTATAGACCCTTGTATGTAAAATTGCTCACTAGTCTATAGACTATCTTCACGAGGGCTA
TAGTCTATAGACTTATAAATAAATCCCTTGTGATAGTCTATAGACTCCACGATCAAAAAA
GACAAGTCTATAGACTCTATCGTATAATTTTAGATTACTAGTCTATAGACTCTATCAAGA
CATCGTGGATGCTACACAAATAATAATAAATTTGGAATCGTGACTCGTGCCATGATTGTC
AGAAGGGCAGTTCAATATTTCCCGCCAAATCATTTTTAGGGGGGGGGTCTATAGACTGTG
AGGTGGGGTCTATAGACGGGGGTCTACAAACGGTCAGTAACATATATATCAAATGTTTAT
GTACATCGCGCGCATTATTTTATTAACACAACTGCAATACACCTTCGTTTGCGCAAAATC
GATATATCAATTTGTTATGTACATAACTTGCTGCATATGTAAGTCTATTATGTATGTCAA
GTTCTATGTATATAACATCATTTTGTGTGTAAATTTATGGGTGCTACCTCTCCAGAGGAA
GGCAAGAAGATGAAAACGACATGACATTCTATCATCTAAAAAAGGTAAGTACATGAAATT
CTTATGAATATATAAAGCAGTTTTGACACTTTGGCATTTCCTAACATTGATCATATGTAA
AAACCCATTTCAGCAAAGGTGAGAATATTGGGATTTTTGTTAATTAATTATGTATATAGC
ATGAACTAATGCGCTACTTTGACTGAGGGGGTTGCCATGGAAAAGGTTTTGAGCATTGGA
AAAATGATGGAACAGGGAGAGTAGTATGTTTGTAATGGGGTTATGTATTTAACATGGTTC
GTTTTGGCATGCGCCAGGTTAGTACCAACTGATTACTTGATGTTTAATGAGACACACTGG
CCAATATGGTGTCGATATTTTTGGATGAGCGATGGGATGATTTCTTGATGTTTCTAAAGA
GATTGCTGTATCATGGTGCCGATATTTTTGGATTCACACCGTGGAAAATTGTATCGATAT
TTTTTGGTTATGTGACAGGAAGATGTCTCGATGTTTTTGAAGATTACAATGTATTTTGGT
GTTGAAATTTTTGGATTGTGTGGGAACATGAAGATAGTATCGATGTTTTGAAGACAGCGC
TGAAATCATGCGATTTTGATGAGTGGTCACCGCCAGGAAGGAGAAGGACTCAGGAAAAAT
GATGGAACTCAGAGTATGTAATTTTCGTATCAAAGGTATGTTTACGACTTTGTTATGTAC
ATAATCTCGTTTATTTGCAGGTAAGAACACTTTGCAAGTCTTACATTCATCTTTCTATTC
TGGTTGTGATATGTATATAACACTTGTATTTTCTTTGACCACACACAAAGAGGAATGTTT
TTGCGACGTTGTTATGTATATAACCATGCCAATCAGTTGTCTTCTATGGAGGTTTTCAAC
AGATGGTTGAAAAGAGGTTCGTTCTAACATACATATTTTTTCCTTGTTCTGTGATATGTA
TATAACATTGATATTCTCTTTGTCAACACAAAAAGCAACATGTTTGTAACAATGTTATAT
ATGTTGGGTACCAAATTGGCACAGGTCCCGTGCCGGAACTGGGCGCGATTTTTCGCCCCG
TGCCGGAACTGGGACCTCGACAGCCCCGTTTTGGCACCGTGCCGGCACGGGGCGTTTTTT
TCGATTTTTTCGCGCCCCATGCTGGAACTGGGCGCCCCGTGCCGGAACTGGACGTCCCGT
GCCAGAACGGGACTTTTTCATGAAACCCCGAATTGGTACTGGCCCCCTCTTGGCACCAGT
GCCTCATTGGGGCACCCCATTTCGACACTAGTGCCATTTTGGGGCGCCCCACTTTGGCAC
TGAAGAGGGTACTTAAGTATGTAGTTTGAAATTCGACAGTGTTTTAGCACTGTCAATCCA
GTGCCAATTTGGGAAATCCCAAATCGGCACTAATGTAGTACCACTAATGGGAGAGTGAGG
GGTGTTGCGCTGGCCAAAAACGCGGCGAAATAATGCAATTACTGTGTAGTGCGTTGGATC
GCAGTTCGTGTGGGTGCGTTGGATGATGTGCAAGATGCACGTGATGGATGCGGTGGATGC
GAAAGATCCACTTGATGGCCACGTGATGGTGGAAAGTCGAAGGGAGCAGATGGCCTATCT
ACTTAGGTCGGAACAGGATGTCAGAATTTTTGGTGTTCGGGTACCCCTATCATTCTACTT
CAACTGATTATGCGCCCCGAATCGTCACTCAATTGGTGTTTTTTGGCCCAGTGACAAAAC
GGGGCTGTCGAGGTCCCAGTTCCGCACGGGCGAAAATCGCGCCCAGTTCGGCACGGACCT
GTGCCAATTTGGTACCCAACATATACATAATCACGCGAATCAGATGTCTTCCAGGTTTTT
TCCATGATGCAGGATGGCCTTGCAGTGGTTTTTTTCACCCACCCCAGGATGTGCGTAATA
TGAAGGTTGATTGGGAAATAAATAGTTAAAATAAATTTTGTTGAAAAAGGATAGTATTTT
GGAGTCAATTTATAACTTATAATCTGTTAAATTCAGTGACCATTTGGGGAAAGTGACCAA
AACTGACCATAAATATCGCAAACCAGTTATGACCAAGTTACTACCACCAAAGTCGTAAGT
TACGACCATGTGACAACCGTTTGCCGTCCGTTAAAGAAGTAACTGACAACTTGGACGATC
CAACTGACGACAAGTGACGACCCGAATACATTCGTCGTGACTGAAGTGAAGAATCTCATC
GAGATTTTTTTGCTAAAAAGAAGATATTTTTAGCGAATTGCCTATCTTGCAACGGCCTTC
AATATTATAAAAAATCCCGCAATTTCAGCATGGTCATCATAAAAACTTTTTATGATATTG
GCAAATCGGAATTTTGTGCGCGCTGTGTGAAATGTGTGGTTATTTTGCATTGTTCAAAAA
GATGATGTCATTATCATAAAACATTTTTATGATATTTATTGTCCTGCCCCCACCCTGAAA
TACCCTCTATATGAGCATTTAAATGGCAAGGGTCATCATCTCTCTCCACGTGTGCTGTGG
TCACCAAAAAACATTCTGATCACAACAACTACTTCATAAAACAACACATCAAAGAATTAA
TTGTTGACACCGCACTTCCATCCTCATCCCGCTTGCCATGGTACCCTTCGTTCCCATCCA
TCCTTTCACCTCTTCCTCCTCCCCCATATCTAGCTATGGCAAGTGGTTGCGGTCGTGCGG
ACGGGCACATCCAGGCGCACCAAAGAACAACAAACGACACAACTCCTACAATCACAGCCG
CTGCAGGACTCTCCAAAGCTCATCAAAGTGACATCTTCATGACATCAGACCAGGGTATTA
CGGCAAAGGTCAGAAAGGACTATCGCCCGCGACTTAGGCGGTTTATTAAATTTCTTTTTT
CGGATTATCCAGAGATCTTTGTTGAGGATGCCACTGCTCTCATCTTGCAGGAACAATGCA
ATGATCCCGCGATGTATTACTACCCTCAGGACTTTTGTGACCTCAAGTATTCTGGGCTGG
ATCTCAGCTACTTTCTCAGGTTTCTATCAGAGATGAAGAAGAAGGACAATGGCAACATTG
CATCCTAATCTCACATCTCCAAGTTTTATGGTTCAATTAAGTATGGCTCGAAGGTCATGG
GTCGTCAACTTTCTTTGGAGTTTTATTCCAAGACTGGCACATTTTTGTTTTGCTTCGAGA
AAGAGTTTGCCCAGGCAAAGAAGCAGGGAAACACAGATGAGAGGGAGGCTGATGCTGGTA
GTAGCAGTCTCCTCTCACTGCTATTAATCTGGGCAGTTGAGGAGGGGGATGTATTTGTTT
GGGTGTTTTGTTTGTGCATGTGGCACCTCATGGCTCAATCTTGTAATGTTGATTGTCTTT
CCTTCCACAATATCAAGCATGGCATTTCAGATTCCATTGTATTCAAGTATGATGAAACAA
AGATGGACAAAACTGGTGAGTTTGTCCAAGAAAAAATGTATACTCTAAACCTTTTCAGAG
TCATCTTTGCTTCTTTACTGCCTTGGGGTCTATCTCTCCCTTCATCAGGAACGCTTGGCT
GAGATGGAGAAGCTGTTTTTGACCCCTGGAGCTAAGTTGGGGAATGCCGCTCAGACTTTT
GCAAGGCAAGTTGGTGAGATTCCAAAGAGAAATTTTGAGACGGTGACAAATTATTGTTGC
CTTTCCCATTTCAACATTCATGTCCTGCATAATGGGAGGGGGTACACATGCCAGTTCATC
CACTGTTCTCCTCCCCAGTTCACTACTGTTGCATGCCGTGGGGAGTGGTCTATGGGAAAG
ATTTTGGATATTTATTTTCAGTTTGCTGCTGGTGGTGATTGCTATCTCGGACAGTTATTA
TCTCTCAAGGATCCAAACTCGCTGGAATTTGATAGCCCTTGTCCACACTGGAAGGACCCA
AATGCCAAGATTGTCATGGAAGTTCTTGATTTAACCTTTCGTCAGATTTATGAGGCCCAC
GGTGATTCCTCCAGTGAACCTCATGGAGTTTTATCCATACTTCTTCCATCCATTGTTCAT
CATTCTGACTAGATGCTAGGTTTCCTGCACAATGACCCAAGCCATCCTTTCAGCCGTGTG
CCCATTCTCTCTTCTCCTTTGCTGCAGGAACTGAAGTTAAATCATGTCACTTGAGATTTA
AATGCCCATGTGCCCCAGGTTACAGGTATTCCACCACACGTTGCACACATGAGGCAGATC
AACGATGTGGAGGAAGTTTGTGAGAAGATCAAGAATGAAGTGACAGTAATAAAGCACACA
AAAGCAAGAGAACCTGTGTAATTTATGGGGATGCTCGGGTGGATGGGAGGATTAGGGTGA
ATAAGGTACCTCGGAGGATGACTATAAGGCAGGTTGTGCGAGAGGAAGTTGCTGCAGAAT
TTGAGGATGCATTTGGCGGTGTAGTGTAATTTCATTTTGCTTGGTTTGTCTACTTTGTTT
CCTGGGCACAGGACTGATCGTAGGAATGGTGGTAGGGGACCAGTCAGAAATAAAATTAAT
ATGTTATTGGTCCATCTTCCCCCTCATTGAATTCAATTAAATTCATTGATTTCAATGTCA
GTCATCTGTTGCCACAAATTGGTCAAAAATTGAAATCGTGTTGAGGAGGCAATACTGTCA
GGTTTGCAATGATCTAATGAGTTGGAAAACGAGGGGATACAGTTATGGCACCATCCTTCC
ATCAGTGACGAAGTTCTGTTCAAGGCGCTACGATGGATTTTCGAATTTTTGGCAGTAGTC
AAACAAAAAATTTTCGTCGCCAATTAAAATTTTACGTAGGAATTAGTGAAAATGGTACCA
GCTATCTACCTCCACCTTTGACGCCCCTCTCACAAAACAACCATGGCCCGAGGAAAGAAG
AGGGTTGGGGTGGGAGCACATTCATCAAGAGATTGCATCCTCAGAACCTCATCGCGCAGT
ACCACCCTAACTACAGTGCCAACAAATGGCTTCACGATGTAGTAGTTGTGCGACAATCAT
CAATAACTTGTTGCGGAAACGAGTTCGTCGCGATCTTTGTCTCCCATCCATCCTTCCAGG
GGAGTGATGCGAGCTAAGCGCTATTGTGTGGTGAAACAGGAAGGGAATCCTGATGGATTC
TTTGACGATGATCATGTACAGGATGCAGTGGCAATGGATGATGATGGGAACTTTGTTCCC
GAGATAGATCCGCAAGTGTTCTTTGCATCCAATGGTGCCGAGGATATTGTCGTGGTTCGT
AACCAAGGTTACGATGTGGATGATGGCAACGAGCCTACTCCTGAAAACATGCCTGACGCT
ACGGCCCTTCCTCCACTCGACAATGCAGGGCTATTTGAAGGCCAGTGCTGGGGTGTGGAT
CACCATGTCGACCCAATGGAACTTCATGGTTCGAAGAAGACTCTGAACTTTAAGGAGTTC
GATCCGCCAAGGTCTGTGTCCTTGTCAATCTTTCTCAAACTGATCCCTTTGAAATGGCTA
CGTCTTGTCCTTCTTTTGCAAACAAACAAGAATCTGGATCAGGAGTTGCTCTGGGGAGAA
CTGCTGCACTACTTGGGGCTTTGGTTCCTCATGTTTTTGTTGGAGGTGGGTACAAGAAGA
AAGCTTTTTAGATTACCCTCCCATTTGATGAGAGGACAAATCCTTGTCCCTACAACTTCA
GGAAGTACATGTCCTTGAAGAGGTTTGACGCAATCATGGCAGCGCTTGCATTCACCAATG
CAAACAAGCCCACCTACAGGGACAAGTTTTGGGAGGTTCGACAGTTGATTGCCGAGTGGA
ATAAGAATATGGCCGAAGCATTTTTGCCAAGTTGGATTCTTTGCCTTGACGAATCGATGT
CCATTTTGCATAGCCATTGGACTTGTCCTGGGTGGGTGTTTTGTCCTCGCAAACCCCATC
CATTTGGCAATGAATACCACTCAGCTTGTTGTGGTATGTCTGGGTTGATGTTTTCTGTTG
AAATGGTCAAAGGAAAAGAACGACCTGTTGATCTTGGCCCACCGGAGTTTGAAACTGGCA
TTGGCAAGACAGGAGGATTGCTCTTGCGGATGTTGAAAAGCTTTTTCAATACCAAATGGT
ACGTGGTATTGGATTCAGGGTTTTGTGTTTTAAAAGCACTTGTTGCTTTATATAAGAAGG
GCATTTATGCTGGGGCCCTCATCAAGAAGTGCCGATACTGGCCGGCTTTGGTACCCGGCA
ATACGATGGATGAGAGATTTGCAGGGAAGAGCCCAGGTGAGTGTGAGGCTATCACTGGTA
CGTTGAATGCCTCACCTTACTTCATTTGGGGCATGAAGGAGCTGGATTATGTCATGAAGA
TCATGGCAACTGGTGGAGTGTTGGAGGAGGACCACACTTGCAGGGTGACATATCGTGGTT
CAGGTGACTCAAGAACGAGCTTCAGGTACAAGAAGCCCTTCGATTGGCATTTTTGGTATC
GCCATGCAGTTGATGACCACAACAATTCACGCCATGCTCTACCGTCTTTGGAGGATACCT
GGGTGACTCAGAGGTGGGAGATCCGTGTTTTTGCTTTCTTCCTAGCAGTTACCAAGGTCA
ACACATACCTCGTACGCAAATATTTCGTTTGGCCGGGAGTTTTGGAAAGCATTCCTACGC
TTGTTGAGTTTCGTCGCAAGTTCAGTTGGGCCCTAATTGACAACCAGTGGATCAGTTCTA
ATGCTACTGTGGATGAGGAGGAAGAGGAGATGATTGGAAACATGCATGGAATGGTTACGG
CGCCTCTACATGCCAGAGTTTATTGCAACCGGCGGTGGGTATGCAATGCTACTTCGAGGT
ACCAACAGTATATTTGCAGAGCAGATAAGTGCAGAAAACAGGTTAGGACTTGTTGTAAGT
GTAACTTGGGACATTGGCTGTGCAATGAGCACCTGCTAGAACATGTGGCAAAGCGTTCAA
AAATGGGATAAATGTAGGACATTGAATTCAATAAAATGATGTGTGTGGTAACTTGAAGTT
GATGTAGCATGTAATTTGACTAGGTTCTACTTAAGCAGCTACCAAGTAGACTGTGTTTTG
AAATCTATGCGAAATTTCCAGTTCATCTGTAATTTCAGATTTTGCATAGCACTAATTTTT
CATACAAATGACCCTCCTCAAATTTGCCATTGATTCAATGGATTGCGTAGCTTACAGACC
GTTATTTTTTGGACTCGGTGAAAGGTATAATATCTTAAAGTATTCTTTTTTGCACAAGTA
GTTAGACCTATCTTTGCGATCGTGATATGATTGTGTATATATGTCTTATAGTATTATACT
ACAGGTAAATCCATCATAAAAACATTTTATGATATGTTAGTAGCCGTTTGTAGACCTCCC
CCTGTCTACAGACCCCACCTCACAGTCTATAGACCCCCCTCTAAAAATGATTTAGCGGGA
AATATTGAACGGCCCTCCTGACAATCATGGCACGAGTCACGATTTCAAATTTATTTTTTG
GATGGTAGTGTCCACGATGTCTTGATAGAGTCTATAGACTAGTCATTTAAAATTATACGA
TAGAGTGTATAGACTTGTTTTTTGATCGTGGAGGCAATAGACTATCACAAGGGATTTATT
GATAAGTCTATAGACTATAGCCCTCGTGAAGATAGTCTATAGACTAGTGAGCGATTTTAC
ACACAAGGGTCTATAGACGCTTCCTCTGTTCACAAGTGCCAATCACGAACAGTCTATAGA
CTCATCGAAAAGGGGGGTGGGGATCTATAGACTAGTTGTTACAGTCTATAGACTCACACC
ACCTTTTTCGACGAGGCTATAGACTGTCATGGGGGGGGGGTCTATAGACTATCATATGAT
AGTCTATAGACCCCCCCCATGAGAGTCTATAGACAGGGGTGGTCTACAAACGGTTTTTCG
GCGAATTTCGTGGAGTCTATAGACTACATGGGGGGGTCTATAGACTGTGAGGTGGAGTCT
ATAGACGGGGGGGGGTCTACAAACGGTCAGTAACATATATGTTGGACCCCATATTGAAAA
CCGCCCATTATAGATAATGGACGACCCAGCATCGATACTGGGACGCGCGGTTCCAGTATT
GATGGCGGGGCCCGTTAACTGCCCCTTCTTTCAATATCGGGATGCCAATTCTGATTCTGG
ACGCCCAGTATCTATACTGAGATTTTTGCAGCGTAGCCCATTTTGATATTCTCCATCGAG
GTCAATGCTCGGTAATTACAATTCCTTAGGAATTGTATCAAGTGTCCGAATACCGCAAAA
TTGCAATTCCTGAGGAATCGTGATAAGATTCCAAAAGTCTTGAGATTCAATGGTACGGAA
TTAGTACACCCACATTCTTATTGACAGTTGAATGTGTTTTGACGCCAATAACATGTAAAA
ATGATACCTACATGACCGTTTTCTTGCAATTCACATGTAATACGTTCGTTACCCAAGAAT
TGTTCTACGTATTCCTGGCAAGAGTGCGACTACTTGTCAAAGTTTTCATCACCCAGGAAC
TGAAATCGCCAAAAAAATTAGTGCAATTCCTTGGGAATTGCAAGTTACCTAACTTTTGGC
CTAACATATAGACTGTGAGGTGGGGTCTATATGTTAGGCCAAAAGCTTGTCAAAACTGTG
TTGCTTAGCATTTGCAAAATCAACTTTGCAATTCCTTGTCGATAAAAACTTTGCGTAGGG
TTTGCAAACCCCCTAGGAATGCGTAGAACAATTCTTTGTCCACAGCCTAATAAAATTCGA
ATAGTGTGAATAACTCGAGTTTGGTAGCAACTAGTAAAAAATTTGGCGCCAAAACGCATC
CAACTGTCAGTTTTAGTATATGTAGCAATTCCCCGTGTAGCACGTGAGATATGTTGGTGT
TCTGGATCCTGTGGTGACAGGTGGCAACGAATTGCAATTCCTTAGGAATTTCAATGACGA
TGCCAACATTTCCTTAATGCAATTGCTTAGCAATTGCATTTACTGGAAAAGTGTAAAAAG
TGGCATCATTCTGTCATGGAAATGCGCGTTTGATGTTGATCTTTCGTGATGGGCTTCTCG
ATTGATGCCAAACTGGCTGTCTTCGCAGAAATCCCGGGCTAAAGCACTGTTGACGAGGAA
TTGCAAAATGGCAAAATGCAAATCCTCCGAAATTTTTTTCGGGGGGAAAGTTTTTTAAAA
AAAAAAAAAAAAATTTTACCACTAAAAAAAAAGGGAGGGAAAAAAAAATTTTTTTGACCC
CCAACTTTATCAAGATTTTTTCAAAATCTTAGTTGTGTTGGAAACTGAGCCGTTTTCTCC
TTCTTCTTCTTTCTTCTTCTCCTTCTTCTCCTTCTTCTCCTTCTTCTCCTTCTTCTCCTT
CTTCTCCTTCTCCTTCTTCAGTGAGACAGTTTTTTTGCTTTTTGCCAAAACAGGTACAGA
TCTATAAGTTTATCTGAACTTACCTGTAAAAAATTGCCTTTTTTGTTTGGACTGACATGG
GTAGCTATATGGTTTTAAGCTATCATTTACCTTTAAAAATATATCTTGTTAATAGTATGA
AAGAACAACGTGTCAATTTTTATAAGAATGGTAATATGGTAACTTGAACTACTAGTCAAT
TTTTCATAGAATGGTAATAGTAACTTGAAGTGATCAGAAGTTATCAACGCATCAGTTTTT
TACAAGAATAGTAATGGTAACTTGAAGTGAACAACTTGTCATCTTTCACAAAAATTGTAA
TGGAAACTTGAAGTGTAAGCCATTTCCAATAGTCAAAATACGGATTTACACCACGGCCGT
GTCCCATAGTGAAAATATGGATTTACACAAAATTTGGATTTACACCACGGCCGTGTCCCA
TAGTGAAAATACGGATTTACACCAGGGCCGTGTCCCATAGTGAAAATACGGATTTACACC
ACGGCCTTGTCCCATAGTGAAAATACAGATTTCACCACGGCATATATATAGTATGAAAGA
ACAACGTGTCAATTTTTATAAGAATGGTAATATGGTAACTTGAACTACTACTCAATTTTT
CATAGAATGGTAATAGTAACTTGAATTGATCACAAGTTAAAATACGCGAGTTTTTACAAG
AATAGTAATGGTCCCTTGAAGTGAACAAATTGACGGTCTTTCACAAAAATTGTAATGGTA
ACTTGAAGTGTAAGCCATTTCCAATAGTCAAAATACGGAGTCATCTTTCACAACGGTCGT
AAGTCCCTAGCAAAAATAAGCGATTTCCAATAGCAAAACGGTTTACACCACGGCCGTGTC
CCATAGTGAAAATACGGATTTACACAAAATTTCGCACCACGGCGTGTCCCATAGTGAAAA
TACGGATTTACACCACGGCCGTGTCCCATAGTGAAAATACGGATTTACACCACGGCCGTG
TCCCATAGTGAAAATACGGATTTACACCACGGCCGTGTCCCATAGTGAAAATACGGATTA
ACAAAATTACACCACGGCCGTGTCCCATAGTGAAAATACGGATTTACACCACGGCCGTGT
CCCAAAGTGAAAATACGGATTGACACAAAATACAGATTTACACCACGGCCGTGTCCCATA
GTGAAAATACGGATTTACACCACGGCCGTGTCGCATAGTGAAAATACGGATTTACACGAC
GGCCGTGTCCCATAGTGAGAATACGGATTTACACCACAACCGTTTCCCATAGTGAAAATA
CGGATTTCACCACGGAATACGGATTTACACAAAATACGGATTTACAACACGGCCGTGTCC
CATAGTGAAAATACGGATTTACACCACGGCCATGTCCCACAGTGAAAATACGGATTGACA
CAAAATACAGATTGACACCACGGCCGTGTCCCACAGTGAAAATACGGATTTACACCACGG
CCGTGTCCCATAGTGAAAATACGGATTTACACCACGGCCGTGTCCCATAGTGAAAATACG
GATTTACACCACGGCCGTGTCCCATAGTGAAAATACGGATTTCACCACGGAATACGGATT
TACACAAAATACGGATTTACAACACGGCCGTGTCCCATAGTGAAAATGCAGATTTACACC
ACGGCCGTGTCCCATAGTGAAAATACGGATTTCACCACGGCCGTGTCCCATAGTGAAAAT
ACGGATTTACACCACGGCAGTGTCCCATAGTGAAAATACGGATTTACACCACGGCCGTGT
CCCATAGTGAAAATACGGATTTTCACCACGGCCGTGTCCCATAGTGAAAATACGGATTTC
ACCACGGCCGTGTCCCATAGTGAAAATACGGATTTACACCAAAGACGTGTCCCAAGTGAA
AATACGGATTTACACCACGGCCGTGTCCCATAGTGAAAATACGGATTTACACCACGGCCG
TGTCCCATAGTGAAAATACGGATTTCACCACGGCCGTGTCCCATAGTGAAAATACGGATT
TACACCACGGCCGTGTCCCATAGTGAAAATACGGATTTACACAAAATACGGATTTACACC
ACGGCCGTGTCCCATAGTGAAAATACGGATTTACACCCACGTGTCCCATAGTGAAAATAC
GGATTTACACCACGGCCGTGTCCCATAGTGAAAATACGGATTTACACCACGGCCGTGTCC
CATAGTGAAAATACGGATTTACACCACGGCCGTGTCCCATAGTGAAAATACGGATTTACA
CCACGCGGTGTCCCATAGTGAAAATACGGATTTACACCACGGCCGTGTCCCATAGTGAAA
ATACGGATTTACACCACGGCCGTGTCCCATAGTGAAAATACGGATTTACACCACGGCCGT
GTCCCATAGTGAAATTACGGATTTACACCACGGCCGTGTCCCATAGTGAAAATACGGATT
TCACACAAAATACGGATTTACACCACGAATTTACACCACGGCCGTGTCCCATAGTGAAAA
TTTGGATTAACACAAAATACGGATGTGTCCCATAGTGAAAATACGGATTTACACCACGGC
CGTGTCCCATAGTGAAAATACGGATTTCACCACGGCCGTGTCCCATAGTGAAAATACGGA
TTTCACCACGGCCGTGTCCCATAGTGAAAATACGGATTTACACCACGGCCGTGTCCCATA
GTGAAAATACGGATTTACACCACGGCCGGCCCAGTGAATACGGTACAAGAAAATACGGAT
TTACACCACGGCCGTGTCCCATAGTGAAAATACGGATTTACACCACGGCCGTGTCCCATA
GTGAAAATACGGATTTACACCACGGCCGTGTCCCATAGTGAAAATACGGATTTACACCAC
GGCCGTGTCCCATAGTGAAAATACGGATTTAGTCCACGGCCGTGTCCCATAGTGAAAATA
CGGATTTCACCACAAAATACGGATTTACACCACGGCCGTGTCCAATAGTGAAAATACGGA
TTTACCACGGCCGTGTCCCATAGTGAAAATACGGATTTCACCACGGCCGTGTCCCATAGT
GAAAATACGGATTTACACCACGGCCGTGTCCCATAGTGAAAATACGGATTTACACAAAAT
ACGGATTTACACCACGGCCGTGTCCCATAGTGAAAATACGGATTTACACAAAATACGGAT
TTACACCACGGCCGTGTCCCATAGTGAAAATACGGATTTACACCACGGCCGTGTCCCATA
GTGAAAATACGGATTTACACCACGGCCGTGTCCCATAGTGAAAATACGGATTTACACCAC
GGCGTGTCCCATAGTGAAAATACGGATTTACACCACGGCCGTGTCCCATAGTGAAAATAC
GGATTTACACCACGGCCGTGTCCCATAGTGAAAATACGGATTTCACCACGGCCGTGTCCC
ATAGTGAAAATACGGATTTTAACACCACGGCCGTGTCCCATAGTAAAATACTTTAAAATA
CGGATTTACACCACGGCCGGTCCCATAGTGAAAAAACGGATTTACACCACGGCCGTGTCC
CATAGTGAAAATACGGATTTACACAAAATACGGATTTACACCACGGCCGTGTCCCATAGT
GAAAATACGGATTTACACCACGGCCGTGTCCCATAGTGAAAATACGGATTTCACCACGGC
CGTGTCCCATAGTGAAAATACGGATTTCACCACGGAATACGGATTTACACAAAATACGGA
TTTACACCACGGCCGTGTCCCATAGTGAAAATACGGATTTACACCACGGCCGTGTCCCAT
AGTGAAAATACGGATTTCACCACGGCCGTGTCCCGTAGTGAAAATACGGATTTCATCACG
GAATACGGATTTACACAAAATACGGATTTACACCACGGCCGTGTCCCGTAGTGAAAATAC
GGATTCACACCACGGCCGTGTCCCATAGTGAAAATACGGATTTCACCACGGCCGTGTCCC
ATAGTGAAAATACGGATTTACGCAAAATACGGATTTACACCACGGCCGTGTCCCATAGTG
ATAATACGGATTTACACAAAATACGGATTTTCACCACGGCCGTGTCCCATAGTGAAAATA
AGGTTTTACACTACGGCCGTGTCCCAAAGTGAAAATACTGATTTCAACACGGCCGTGTCC
CATAGTGAAAATACGGATTTCACCACGGAATACGGATTTACACAAAATGCGGATTTACAC
CACGGCCGTGTCCCACAGTGAAAATTCGGATTTACACCACGGCCGTGTCCCATAGTGAAA
ATACGGATTTCACCACGGCCGTGTCCCATAGTGAAAATACGGATTTCACCACGGCCGTGT
CCCATAGTGAAAATACGGATTTACACAAAATACGGATTTACACCACGGCCGTGTCCCATA
GTGAAAATACGGATTTACACCACGGCCGTGTCCCATAGTGAAAATACGGATTTTCACAAA
AATACGGATTTACACCATGGCCGTGTCCCATAGTGAAAATACGGATTTACACCACGGCCG
TGTCCCATAGTGAAAATACTGATTTTCACGAAAATACGGATTTACACCACGGCCGTGTCC
CATAGTAAAAATACAACGACCATCTATGCTAATGTATTGGGAAAGTTGTCAATCCCACAT
TCCCTAAATGACCCTCCATGCATATGTACAGGAAAATTTAAGGTAGCCATGATTTTTTGA
ATTTTAGCTTCAACCTTGTTTTTACTTTCAGTACCACATGGCAATAATGAACATCTATGA
ATCCTGCACGAAGTGTTTTTTCAGTTAGTCCCACTAACTATGATGTGCATGGAAATGTGT
TGCTTTTAAAGAAAATTTTCTGGATATGTGAGTACGTCATTACAAGAGTGAAATATCTAT
GCATATGTATAGGGAAAGTTGTTAATACGTCATTCTATGAATGACTCTCCATGCATATGT
ATAGGGAAATTAAAGTAGCCATGATTATGATCAAGTATAGCTCCAACGTTGCTTTGACTT
TCAGTACCACATTACATGAATGACCATCTATGAACATGTTTAGGGGTGGTTGTCATTCCC
ACTTACAACAGTAGCCCTCTATGCAATGGCTATGATTTTATGATGAATCATAGCTTCAAT
GTTAATCTCATAAATCTGTTGTCCAGACCATTTGCACCTCTTCTGATTTATTGTAGCAAT
GCCTCAAAGTTTATATTCATAAGAAATGGCAAGTTCAGGATCATTCGATGATGGAACAAC
TAAAAAGAATCCAGGCAAGATGGAAACAATTGTTATTAGATTGTAATTTTTATTCCTTAT
AGCCATTTTCATATTCATCTTATGGACTTTTCATTTTCAGATGAATCATTGACGATGCAG
ATTTTGAGAAATAGTGAGATTGCGAAGTGCAATAAAAGAAAACTTAACAAACAACTAGCC
AATAAAAGACATCGTGAAAAATGCGCTGAGGAAAGAAAAAAAATACAACAACAAAATCAG
GTCTATTACCAAAAATGCAAAGATTCTATTTGCCAGAAAAGGAAGGAGCACTACGAGGGC
AACGTGGATTCCATTTGCAAGAAGAGGAAAAAACGTACTAAAGGTCAACGTGGATTCCAT
TTGCAAGAAGAAGAAGGAGCACTACGAGGGCAATGTGGATTCCATTTGCAAGAAGAGGAA
GGAGCACTACGACGGCAATGTGGATTCCATTTGCAAGAAGAAGAAGGAGCACTACGAGGG
CAATGTGGATTCCATTTGCAAGAAGAGGAAGGAGCACTACGAGGGCAAGATGGATTCCAT
TTGCACGAAGAGGAAGGAGCACTACGACGGCAACGTGGATTCCATTTGCTGGAAGAAGAA
GGAGCACTACGGGCACAGGCAACGTGGATTCCATTTGCAAGAAGAGGAAGGAGCACTACG
ATGGCAACGTGGATTCCATTTGCAAGAAGAAGAAGGAGCACTACGAGGGCAACGTGGATT
CCATTTGCAAGAAGAGGAAGGAGCACTACGAGGGCAACGTGGATTCCATTTGCAAGAAGA
GGAAGGAGCACTACGAGGGCAACGTGGATTCCATTTGCAAGAAGAAGAAGGAGCACTACG
AGGGCAACGTGGATTCCATTTGCAAGAAGAGGAAGGAGCACTACGAGGGCAATGTGGATT
CCATTTGCAAGAAGAGGAAGGAGCACTACGAGGGCAACGTGGATTCCATTTGCAAGAAGA
GGAAGGAGCACTACGAGGGCAACGTGGATTCCATTTGCAAGAAGAGGAAGGAGCACTACG
AGGGCAACGTGGATTCCATTTGCCAGAAGAGGAAGGAGCACTACGAGGGCAATGTGGATT
CCATTTGCCAGAAGAGGAAGGAGCACTACGAGGGCAATGTGGATTCCATTTGCCAGAAGA
GGAAGGAGCACTACGAGGGCAACGTGGATTCCATTTGCCAGAAAAGAAAAGATCATTACA
GAAGCCATTCAGATTCAATTCGATCAAAAAAGAGAACACATTATTCAGATTTGAAAACCA
CCAAAGAGACTCAAGGAAAATGTGAATCGTCAAGAGTTACTGAAGGTGATGGCAGAAATT
TGAGAATGGCAACAACATCAATTGAAAGTGGGCAACAGCTCAGTGTAGATCAAATTAAGG
GCTATTTGACGAACCGATTGACACAAGAACGGTTGGAGAATTTAGTTCAGAAAGTGAAAG
ACAAATTGATCATGTCAACAACTGTCGAAGGGGATCGGAACAGACATCGTGCGCACGTTT
GTGTTGTGTGTGATTGCCTTATTATCGGAATGGAGAGTGTACACTACATTGAGAAAGATC
AATTGCTCATTAATTCTTCGAGGTTGTGCGTTTCAGAATATGAACAATATTATGATGGGA
TTTCCTTGCACAGAGAGTTGGTTCAGCAGTATCAAGTACAGGACGATGATTTGAAGCATT
TATTATTGTCTCCAAGAGCTATTGTCAATAAAAGAGGCTATGAGTGCTGTGATTGTTGTT
ACAGAAGTTTGGCAGCAACCAAAAAAGAAAGCAGTGAATACAATCCTCCAAAATTTGCTA
TTGCAAATGGATTTGCTATTGGCCACATTCCAGAAACCATTTCATTTTGTGGTAAGGATG
GTGCACGTCATGAGAGGCATATTGATGCGGAGAGAGACTTGGATGACCTTATCTGTGCAG
CAATAAGTCCAGTCCGTCCATTTGGATATGTTCACGCCTACACTGCTGGGAGTCAAAAAT
CAATCAAGGGACATTTTTCTTTGTTCAGTGTGGATCAGTCTCATGTTGGCGGGGCATTAC
ACAAATATCGAAGTACTGGAGCAGCAAAGAATATTTATGTAGTGTTATGTGGCAGAATGA
CTCCAGAACAAAAAGCGATAGTAAGAAGGCAGGCTCAATTGGACACCGATTTGTTCATGG
ATCTTTTGACATGGTTTATCAAAGAATCTCGGCATCGCGGGGTACAAGGATGTTAATCCA
CCAGATGAGTGTCCAGATCCAGTCATTGTTCTTCAAGAAGAAGACAATGAGAATAATACT
GATAATTCTGTTGATTCGAATTTGGAATGCAAGATGGATGGAAAAACTTACTACTTTTCA
AGTGAAGCCCAAAATCCAACTCACGATAATTCTGTTTTCGACAATTCTGAGGACTTTGTT
CATGCTATGCTCAATTCAGCTGCTCCAACTATGTTGATGTATGGGGGAAGCTATTTAAAA
GGACACGAAATCAATTTGGAGGATGCATTTCCAATTCAATTTCCTTTCAGCACAGGAGGT
CCCAATTGTGGAAAAAGAGAAAAGTAGATGTTTCTCATGAAGCATGCTTACATCACTACA
TGAGATTGTCATTGAATCAGTTTATGCGCCCAGACTTTATCTTGGTTTGCTATCAGCTCA
TGTGTCGGAGTACGTCATATACGACGGGCTTGATTAAGTGTCGCTCCAACTTTCAAGGAA
GATCTTTAGGAGATATGATTTCAAAGCTTTCCATCAGTGATGTCCACTTGGCAGCAAAAC
AATTAAATAGAATGCAAGCACAGAATAATCCATTGCAGACAAATTCATCTGGAGCATCTT
TTTGAAATCAGTGACAACTGCATGCAAAGTTCTTGGACACACAACAGAAGCTGCGAAAGA
AGCGAGGAAAAAGTTGTATGCGCTTTGCGATCGGTTCGGCTCCCACAGCATCTTTTTTAC
TGTTACACCAGATGATGAATGTAACTTTCGTGTGCGCATGTATGCAAACCAGGGAAAGGA
AATTCATGTACCTTCTCCTGATTGCACCGACTCAGAATGCATTTATGACTTTGAACTTCG
AGCTCGAAAAGGACAAGGTATCCTGGAGCATGTTCGTTGGATTATCAAGCAGCCATACAA
GCTGTTTGCGAATTGCTAGGATGGGATTACAAGAATAATTGTTCCAAAGGCATTGGCATG
TTTGGGAAATGTAAGGCGTTTGTAAGAGCTGATGAAGAACAGGGAAGATTTACATTACAT
GGTCATTGTTTGGTTTGGATTGAGAGATTTGATGAAATAAGAGAATTGTTTTTTGATGAA
GATCAATTGATTAGGCAAGCAGCACGTGATGAGATTTGTGCTTATGTGGACAAATGCTTT
TGCTCTGATTACGAATACAGTCCAGTTCTAGAAGTGATTCATGAAGAGTGTAAGACTTGT
GGAACCATCGAAGAATTGTTTGAAGAAGCGGATGCACAAACATTGCGGGACTGCAGAAAT
GAAAATTTCACCAGGGAACTGGGAGGCAAAGTGTTGAGATGCAAAGTATGTTCTCAAAGT
GACAGTCAAAGTTCCAAAGCTGGTGTTTCGACAGTAGATGTTTCTCACATGGTCCTTGAT
TCCCTGAAGAAGAAGTGTGCTATCGCGGCTGTTGGTGAAAATGGTCAAGGCGATCATTGC
TCTGTTGAGGATGTTACTTTTCCTCCTTCAAAAGAGAGGTGTGATATTTTGACATATCGC
TACCCTCTCGATGATTTGTCTTCTGAATCAAATTTTTATTTCAATAGAGATGTGAGGCAT
CACATTGCAACACGAAGGATGAATGAGCATGATTGGAAGCATCGTCATTCATGTTTCAAA
TACAGTAAAGAATGCAGAGCTCCCTTCCCGAGGCAACGTGTTGCTGAAACTGAGTTTCAA
GAAGATAATGACGAGGAAGAAAAAAGTACATTGTGGAAGTCTCTAGTGAAGGATGATCTT
GCAGTGTACCCTTTTGTAGTGAATTCCAAGAGACCAGTTGGCTGTGAATATCTCAACACT
CACAGCAAGTTTATAACAAGGACACTTGGTTGCAACAGTAATGTTCAAATTGGAAGTCCA
AGGTGTATGTTTTATGTTGTGCATTACTCCACCAAATCAACACAAAAAGAAGACAAGGGT
GTCGATTTTGAAAGAGTTGGTAATCAAGTAATTCGGCGCATCCAAAAAGAAACAGAGCGT
TTGCTTGCGCAACGTAATTTGCAAGATCCTCCTGAAAGTGAGCGAGATGATGGCTTCCGA
GAAGGTCTGATTAGATTTCTGATTGGAATGAGTATTCATATGAGTCAGGATGTTGTCAGT
GCCACTATGGCTCATTTGCTGATATGTCAACATGGGTCGAGATTTTCATTTTCTCACGAG
TTCCACGACATGCTTGTTGGTCAAATGTTAAACAAGCTGGATGGGAAAGAACCAGGCGAT
TTTGTTCTCCGAAGAAGAAATAGAGGTCAAAACGGAGAAGTAGATATGTGGCCCGATTTT
TCGGTGAATGATTATCTTTATAGACCAGATTGTTTGGAGAGTATAAGTTTTTTGAATTTT
CAGGAAGCTATGAGAGAGTTGCACTATCATTCCAGAGAATGAGCAATGTAGACGAAAATG
GCATGCCGGTTTTAAAAGAAGGGGAGTTATGCTTTGGGCAAGATCATCCAGGTCGGAGAT
ACTGTTGTGTCAAGAAGTCCAAGAAAATTCGAGTGCCTAAACTTTCAATGCCCAAAGGAT
TGATTTGTGATTTGGAGGATCTTAGCCTATCAGATGAAAATCCAAGTCAACAAGTTTTGG
AAAGTAGAGAGAACTATGCAAAAGCAGTTTTGGTGATGTTTGTTCCTTTTCGTACCAACA
TGATATTCTCTCTTGTGGATGATGAATGCTTGTGGGACAAAATGAACCGTCTTCTTACAG
CAACTGATGCATCGAATTTGTTCTACAAAGAAGGCAGCAAAATCCTTCAAAATATGCAAG
ATACATTCCAAGCAAGAAGATGTAAAGTTCCTGTGGAAGCATTGAAGAAATTAACTGTTT
CGAATCAATGTGATGATGAAAGCTGTCAGGACCATAGATATGACTCTGATGATGAATATT
CTGATTTCGGGGAAGCCGAGTCAGTGGAGCAATACAACCAAGATGAGCTCGATCCAGGAT
ATCAGAGTGATGAATTGGATGAGTCCCGTTGTTTAAATGATTTGAAAAGGGGGGATGACT
TGCCAGACAGCAAAACCATTCATTCAAGGCAGAAAGGATCCGAATCAATTTTTCTTCATG
AAGAAGCTTCTGAAGGAAGACCGGGTGAAAGAATCAACAACCATCAATCGGAAAACCTGA
ATCATGGCAGCACAGTTTTTAGTAGTGGGGCCAGTAAATACAAGACACTCCTCGCTTTTG
TCAGCGGAGCTATTGTTGGAAACAACTTTGATCACAACGATGAAGCATGCTCTTCAGTTT
CTGAGAATCTTCCGGATGTCCAACAGAATAATGATGATCACACCACAGAAGCCAGTGATT
GGGCAGCACTCGGTGTTACGCCTAATTTCGATCAAACTAACGTCCCGTCAATGAAAAGGG
TGGCAGAAAAAGTTTCCAAACAGAAAGGTATCACACTTGACAAAATCCAGTATATAGCAT
ATGAAATCATTTGTAGCTCCTTTTTGCTGAATTTATTGAACGATGGATGGATCAAGCAGT
CAGAGTCAACTTCGAGTTTTGCGGCAGATGAGGATGAACGCAATGATGAAATGACAGCAA
ACATAAAACAAAAGATTATTGATAAGCTTAAAGGAATTGGTGCAAAAGATCAGTTGCTCA
TGTTTGTTACTGGAGCAGCTGGAGCTGGGAAGAGTACAGCAATTGAAGTGGCTCAACAAT
TTTGCTTTGAATTCTGCAGATCAATGGATATCATTTGGGGCGAAAAAACATTTCTTTTTA
CTGCAATCACTGGGTGTGCAGCTGCATTATTTGGTGGAGTCACTTTACATAGTGTTGCAT
TTCTGAATTCAAAGTCAAAGAATATTTCCGATGAAATGATGAAAGTTTGGGAGCAAGTTC
GAATGCTGATTATAGATGAAATTTCGTTTTCCGCCCAAGATCTCATGGACAAATTAAACA
GTTGCCTCAATCATGTCAGACGAAAACGATCCCGTGGCAACGAGGTTTTATCTCCTAACA
TGATTTTTGGTGGGTATTCCATTATTTTTTGTGGAGATTTTCGTCAACTCCCTCCAGTCA
AAGTCAGCGAAAACCAATTATTATATTCTGGCTCCGGTTTGTGGGAAAATTCAATCAATG
TGGCTATTGTGCTCAACAACAGTCACAGGTTCCAAGATGACCCAGAATACGGAGAAATAC
TGAAAAGAATGTGGGAAGGAAAATTCACAAGGGAAGACTGTCGCAAAATTAATGAAAGAT
TGATCGGAGAAAAAGTACAATTGCCCAAAGTGGAAGACGATGGTGACATATCGTATGCAT
GTTGGAAGAATTCTGAAAGAGTTTCAATACATGCTTCGACTTTTCAAAAACATATTGCCA
ACTTTCCATCTATCAATAGCGATGAAAATCCACCAGAGCATACTGTTGTGTTGGAAGCGG
ACATTCGACATGCTCCAAAACGCAAAACCAAGAAAAACAAAAATGACGACGATACAAATC
CTCTTCCAGCAAAAATCACCACCCAACTTCGAAACAAAATTTACTCCAAATGTGGAGATT
GCGATTTGAAAGATCAACACAAACAAGTTGATCCTGCCTTGAAGCTATATGTGGGGGCAC
ATTGTATGATTAACGACAATGAAGACATTTCTAAAGGTCGAGCCAATGGAACATTATGTA
GAGTAGTCGGCATCAAAAGAAAAACTGATCAACCTCTAAAATGGAAAAACTATGATGGGA
GAAAAGTGTACACGACAAATGTCAGTGACATTGACTACGTCGAATTTGAGCATTTTCCCA
AAAGATTCGAGCAAACTTATCTTGAAGAGAAAATTTCAGAGTTAGAAGATCAGGTAAAAC
AAGATCCGTTGAACTTTGATCAATCCAAAGAACTGAAGAAAGTCAAAAATGAATTGAAGA
AATTTGTTGCATCACGACGGTTCAAACTGACTCCAAAACGATATTACTGTACATTCTTTC
GCAGTGACATTGATCCCCCAGATAAAGGTTTGAGTGGGAAAAAAGACTCAAAGAAACACG
AAAGAAAACAAAAGATTGTTATGCTGCAAATTCCAGTCAATCTCAACGATGCAACAACAG
TGCACAAATTGCAGGGTGTCACCAAGAAACACTTGATCGTTTACAACTGGTCATACACTC
AAGGTTGGATTTACACAGTTCTTTCCAGAGTCCGAACTCGTAATGGGTTATTTTTAAATA
AACCCCTGGCATATAAACCGGACTCATTTAAGTTGTCACCATCATTATTGCGATTTCAAC
AGAGAATATCCCAGAAGATTCCAGAACGTGCAAAATGCTGAAATTAAATTATAAATGAAA
TAATATCAAAACTGTGTCAGAATCAAGGAGTTTTATTTCAGTCAATCAATTAATTCAATA
TCAGAAGACAATATCAGAAGACAAAGCAATATCAAATCAAAGCAATATCAATCATGGGAA
TTCCATTTTCATAAGGTCTCGTATTCATCCTCAGACATGGCATCCAATACAGTCCATCCT
TTATCTGCTTCACCAAAGATAGTTTCCAAAATGGTATCTCGAAATTCGTTGTTACACAAT
TGCTCCTTAGTGTCACACTTGTCATAAAATCTCTTGATAAAGGTGATACAATCTTCATTA
AGAAGATATGTACTCATTGGAGGGACACTTGGTGGTGTTGCACTACCCCTGTTCACAAAT
GTAGGGGTCGCGAACTGGTAACCTCTGCAATTGTCACTATTAACAACATGATTCAGCACC
TTCACTAAGTCATCCACTGCAGACACAAACGACTTCTCCTCATCTTCAACTGACATCACC
ATGACATCAGTAGGATATAGCTTTCCTGTCATTGACGGAGTTTGAGCAAGACTGTTGGAA
CCATCACTATTTCGAGCTTGTGTCAAAAACAAAATATGACCAGCCGCTTTTTGAGCATCA
TCTTCATCTAAAGCTCGGAACAATGGACCCATAAAAGAAGGAGAGATACCATCTGGTTTA
AATGCAAATGCTAAACAAACATTAGGAACTCCTACTTCTTTGTATCTAATTTGTTGATCT
TTTGATGATTTGTGAGCTTTCAGGGGACTTCTGTTTGCATTAAACTTTTTTGGAGGAGTA
GACGCCTTAGCTGGAGACGTTGTTTTGCTTGGAGAAGCAGGCGGTGTTTTCTTTTGAGTG
TTAGTCATGGTAACATATTACTGTTTCAACATCATTCAAATTTATGAGAAGATCATTAGA
ACACAATTTCATGACAGGCTATTATTACAGAAACATGACAAGTTAGCGTTCTCAATTTTG
TATGCACGATTAATTTTGACACACAATTACACTATACCATGTGTCAATTAATTTAGACTT
CTCAATATCATATTCTCCTCAAATTCACAAGATTCTTGTACTGACATGACAGCTTGTGCT
TGATAACAGCAAAGGATCACTTGTATCCAGCGCTGAAGCATGATGACAGCTAGGGAAAAC
ACAGTGCGAAAATCAAAAAGTAATTCTCAACTCTAACTCAGATGATAACTTATAGGGACA
CAATGTGACTGAACTGAGCTCTGAAGCATGATGAAAGCTAGGGAAACCACTGTGCCAAAA
TCATTAAACAGTTCTCAACGCTGACATGAATGATAACTTATAGGGAAACAATTTGTCTGA
ACTGAGCTATGAAGCATGATGACAGCTAGGGAAACCACCGTGCCATAATCATGTTCATGA
TCGCTTATGAGGAAATTTGGAATAAATTTCTGCAATGATTGATACGTATGATACCTTATA
GGGAAACGATTGACAAAGGTAAGAAATACATTTCTCTGTCAGTAATTATCTTGTACTCAT
TTCTTCTCATAATTTTTTTCTCAGTTTGCTCAAAATGTTACATCCATACCAAATATTCAA
TCCAAATCAGAAAACGACAACATTATTTTACAGCAGATTTGAACAACAAAGAAGAGCGAT
TCAGCATGATCATGTCATCATATGGGCTCAACAATGTAAAAATGATGATCATACAAAAAT
ACTAATAGAATGGAATACTCACATTACAGCTACAACAGAAAGAGATAATACACGAAGTTT
GCATCCTTTTGTACACCAGGCGAAGTTTGCTTTAATATCAACATGGTGTCCTACATATCT
TAATTGGGTGGAAAGTTCCATATGGCATCCTTTAATAAAGTAGCACACAAGAAGGAATTT
TTTGGTTCATGATGGTGATAGGTCGATTATACAACCACACAAACACATAAATCGTAAGAA
AACTAATTTAATATTTCATTTATACACTCATAAAGATAAAATGTGTCAAGTAAAGATGTT
CCGATTCATAACACCATTGCATCGTTTGCCATGCATTTGTTTTGAATCTAGTCTCAGGGT
ACAAGATTCCACATAAAACTCTTTGAATGATGCAAGCCACCTAAAACAATAACCAATTCG
ATACCATGAATTGATGTCGCAGTTTGTTCGATATGAGAATGAAACACCGTGGGTCATCAT
TACGTCGTCAATGGGATCCAACACAGAAATGGTCATATGACCGCAATCGAATTGGTGCTT
TGGATTTGTCTCATATGTCGATTTTTTTCCACCAGGGTTGTTGAATTGAGGATACTTAAA
TTTGAACATCATTGGTTTGTTTCCCACAGTTAGCACCAATACATTAGATCCCAAAATTTG
AGAATTGTCTGCTCCTCCCGAAGCATGTCCTATGCGCACTTGAGGTCTGGCAGAAAGCAC
ATTTTTGATATACTGAATATTGGAGTTGTCTCTATGCTGACCAATATGACTTCGAAATGC
TCCGTAATAAAAAAGGACTTGGCAATGAGTGGGTGGACTTCTGCGTGACACTTCAGTGAG
ATATGGCCAACAAGCTCTCCAGCAAATAAGCCCAGCTAAAAATGTAGATGACTTCATCGG
GCGTCCGTGCCAATTGTCAGGATGCCTGCCATAGGATGTGTAATTTGGTAATTTGACAAC
CCATTTTCCTTCACCCTCCCCATCAGTCCCACAATATTGGTATAAAGATCCATTTATGAC
TCCCTCTGATCTTCTTTTTGGCTGATGTGATTTCATATCACTGTTCAAAATGGAATATTT
CGGGTTGTAAATTATTATATCATCAAGATAATTGCTCTCAGATATTCTCAATATCAAAGA
TTCCTTGGAATCATTCGACTTTGGTATTAGATTGGAATCAATGTCTTCCAGGACTTTTTC
TAATGCAAGAATATCAATCGAATCCATCAAATGTACATTGCAACTCCACAAACCTACATG
ACATTGCTCACATTTCAAACAGCCATTGAACCTCCCTTGCAGTAATTCTCCAAATGCATG
AAATCCCTCTTCACCGTCAACTTCTAAGTCATCCATGATAAATGCATTGACATCGTCCAC
TGTGGCCCATGTACGTCTAAAATGTTCATTGTTGCTTAGGAAAGAATTTTCCAGTCTTGA
TATTCTTTCAACGAATTTCAGTGGCATACGTAGAAAAGCTTGGCTCAATAATAATTTGAA
TCCCGGTTGAAGTCGAATATGTTGTAAATGATTCGCCCATACTTTTTGATCATGATTGTA
ACATGATGCATCAACATAAATCAAAGTGGACCCAGAACATGCTGTACAAACTAAAAAGAA
AAAACAAATGTTCGTTTCATGTTAATGCTCTACAAACACAAATAACCCACCACACTACAT
ACCATCATCATCACTAATCACAGCCATAATTGCAACATCGTCATCAACTGCCTCATTATT
TCCACCGAAGGCATGTTGGGGAGGATTCATTATTTCCCCATGTTCTGATGATGATGAATT
GTTCACATCGGAATCGGCAAGCATATCTGACAAATGACTTTCAGAAGATTGACTCCCTGC
ATCATCTTCAGATTCAATAGACGACTCAAAAAAATTGGCAAACTCATTGCTGCGTGACTT
TTTTCTAAGTAATTCGTCTTCTGACTCAGAACTTGATTCCTCACGAAATATCTCTTCGTC
AAATTTTGAATTCAGATTGCTTCCGCAGTCTTCCCCACTGTCTTCCTTCGAATCAAATGG
ATTCTCATCATAAGTCGAAAATTGCCCGATCATTTTTGTTGCAAGTGCTTTCCTGTAAAA
TTGCTTCTCACAATTGGGAAAGAAAAATCCACCAACTGTCATCCCAAAACCAGTGACCGA
CACATTATTACTAAAATCAGGATGATGGCAACCCAACACTTTCAAACAAACATAATCAAT
TTTGTCCAACCCAAACGTATTGTCCAAAAGATGAAGCATATAAACTACAGCAGGGGGACA
AGTCAAATTCTTATCATACCCTTGAATCTTGTACTGAATTTGTTTCAACGATGGCGGAGT
AAACATCTGAAAATGATGGTAATTTTGGACATCATTCGCTTTTGGACACTTCCAGTAGAA
TGCTATGTTTCATGGAATTGGAAGAAAGTGGATAAATTGCAAAATACTTGGACAATTTGT
TCAAACACAATGTCACGGCAGCAGCATTATCAGTGTTCCAAGGAACATAGATGCTCGCGG
ATCCACTTGTATAACAAGCGTGTTGTGAGTTCATAGAACAATGCATTACTCCTTCAACAA
TGCGATAAAAGTCAAAGTCCCCCATGTATATCTTCTTGTTCATAAGCATGTTCAGGAGAT
CACATTCGAAGAAATTTTTCATTTCTGGAAATTGAAGATGTCGATTTGCATTTGCTTCGA
TGGGATCAAGCTCAATCTAACAAATGAGAAATGCAATAAGATCAATTCACAGGTTGTGAC
GACACGATATAACTAATAAAAAATTATCACTTACCTGGTGCATTTGATAATTGGAGTAAG
CAAGAAGCCCCTTGAGCTCTTGAATGAACGTTCCTCGCTTCCCGGTGACATATTTCGCAT
GGCGCCCTCCACGGCAAAATGCATCTTCATTGTCACCACACATGATCTTTGATTCTTTGG
CAGTGATGACTTGAACATGTTTAAATTGGGCTTCCAAAATCCAAACCCGAGCCTCGTCAA
ATTTGGCTGAGGTAGGCAAAGTGCCCATGTAACTTGAATTCACATACCACATCCCTATAA
ACAAGCAGTGGCCAGAAACTGAAACAGTGTTAATAAATGATGTGTTAATTTATCACGGTA
ACATGACTACGATGCTCACCCTGAATGGATTCGCTAGATGACTCTGCAATCTTCCTCGAC
GTCTCAAGCGGTTCTGAAGTCATCGAATCTTTAGAAATAAACATAAAGGCTCTGGTCTTC
CAAAACAATGCTTCACTTACGGGTGTTTCCATGTGCTGAATAAGTGGAAACAGGTTTCTT
AAGCTTTTTCGTCTTGGTTTTTGGCTGTCTGCAGTATCAGGGTTTTTCCTCTTCTGATTA
TCGGCGGCATAACCAACTGAAAGCACAGCCAAACACTTTATTAGAAAATACCAAAAGAAG
ATGCATATAACAGAATTTTGGAAACAAATAACTTACCTTCGTGAGGTGCAAAAGAGGATT
CCATTTCATCTCTAAATCCTTGAAAAACAGATTCCTCATCATACTCTTCCGGCAAATCCA
AACCATCAACAGAACTCCTGAGAGTTGCAACCTTGGTAGTCACCAACTTAAAAAATACAT
CCCACAATACCCAGCAAATTGCATTTCTAAACGCTGGCACATCCACAATCATGGCGGCAC
TCAACCTCTCCTCCAAACCAAGAAATGGATTGAAGCGAGGCACACTCATCCTCCCGGTAA
CATTTGTGGAGCAATAGCGTACAACCCCAAAAACAGCAAGCGAATAATCATTTGTCTTCC
AATTGTCTCTTGGCAAAGAAATCAAGAAATCCTCGTCCTTCATTGGGAACAACTCAGAGA
GCTTCGTCTTCTCACTANNNNNNNNNNATTTGAAAAGAGTCCACTGTGTAACAATCAGCC
TTCCCTAAAAAAGCAACCATCCAACAATCCAAACACAAAAATCACTCCTACAAACAGCCA
CCTCTCTAATTTCAACACAATCAATTTAGAAATCATATCATCCCACTGAATGTTTATTGT
TCAAATAATGCATCAATCACTCACAACCACCAAAATGCCACAAAAGGTTGCACAACGCCA
ACACACAAAACCCAACTGACATCCACCTCTGTAATCACCCAACTTAAAAAAGACGGATCA
GTAGGTACCAAAATCCACTTATTGACTAAATCTGTCATACAAAAAATAACAGAGCGTCAG
TACTATAAATAGTACATTCATAATAAAAGAACCATGTCACGACAGCTACAAAAAACATAC
CATGCGAGAATCACGAACCCAATAATTCAAAATGAGTCAACTGTACAACAACCAGCTTCC
CCTAAACCCACTAACTGTGTATTGTTCAAATTGTGCATCCTACCACCAAAATCCCACAAA
ACGTTACACAACGCCAAAACACCACACCCAACTGACATCCAGCCATCCTATCACCCAACT
CAATGAAAACAGAAAATCCCCACAATAACTGCTGAACATCTGACAGAATCTAACGACAAA
TCGAGAGATACCAAAATCTCCTTCTCAACTGACTATTGTATTAAAACAAATAAGAGAAAG
TCAGAATTATAAATCAAAACCGAGACAGCACAAAATAAATATGAAAAAGCAATATAAAAC
TTACAAGCAAATGAGTGTCCAAAGATGCAGTCACCCACAAATACCAATTAAAGCAATCCC
TTGGTGATTACAGCAATCGCTTGATGTAACATACCTCTGTGTCTTCTACTTTAACTGGAA
CTGTCAAATAAAAAAACGGAACGTCAGAACTGACATAACTACACCACAACAACAAAATCA
AAGAAAGTCAACACCAAACCAGAAGCAACAAACAGCAGACCACCAACACCGACAGTACAT
ACCTAGTTGTCTGTTTGCTCAACTGTAACGTGTGAAAAATAAAACAAAAAGAACAATGTC
AGAATTAAAAAATCTACACTGCAGAGCAAAGTCAACACCAAGCCACACACCGTCACAACC
CCACATCAGCACCGCTGCCAAATACTACAAACAAAGCAAGCAAGTACTCAAGAACCATAC
CAAACCAGATTTGAACACGACGACGACAAGATGCAACAAAAAGCACAAAGACGTCGTCGC
CACGCTAAAACATGTTTGCACGACGAAGCTATCACCGTAGCAATCCCACGTTAAAGCCAC
TGCAAAACACTAGCAACAAAGTAAACAGCCAATCTAAAACGATACCACACCAGCGATGCA
CACAACGACAACACCATGCAACAAAATGGAGCACAAGGCGGCGACGCCGTGCTACAACTT
GCTGCACGACGACGCCATCACACCACACAACCAAATATCCCAACCTCCCAGTGATGACAC
ATCACTAGCTCGTCGATACCATAGCAAACCAAAGCCAACACAACCAAAAAAGACAAAAGG
GAACGAACCCAACAAAACCAAACACTCACCTAACTATTGTGCAATGAAAAGTGATCTACT
GTTGCATCTTCCCTTGCAAAACTATCCTCTAAACACTAAAATACTGTTAAAAACATCTAG
AGATTTTCACCAGCAGCTCGCAGTGTTAAATTACCATGTAACTTTAAATAACTGCACAGG
ATTCCCCGAACACACATGTCAAAAATCGAAGACATTTCACACAGGCAATTTGTTATATTG
CCTGATTTATCAAAGCATTCCCGCTTCATTTTTCACAAAATTGCATAACAATCAACAAGA
ACAAAATCGATCGTTTCACGGTACTCAACCTTCTTCTAATTCAAAACACATACGCAGTTC
ACCGAAACCTTCTGCATCATAATGACCGGTACACTATAACGTCATAACATTCATTATCAT
GCAGCATCCAAAATCTGACGTCAGAACGAACGGAATCGAACATGTCACGGTACTCAACCT
TCTTCCACTATGACACGTACGTACTTCACCCAAAAACCTTCTCCGATCAAAATGACGGTA
CCTTATAATAACATAGGAACTTCAAAAGACTACAACATAAAAACTAAACTTCCAGCAAAA
ATAGCTTCCACTGCCAAAAAATCTTGCAGCGGCTGCTGGTAATGTTTCTTTTTTCACGTC
TTGCTAAGAAGCGCAACGAGTAGTCGTCAAGAAAATGATTGAAAAAAGTTCCATTCGAGG
CGACTTCACCGCAACTGAAGTGCGTCAACGGCAGTGGATGTATCTGGGCCCAATTTTAGC
CGCGCCACTGGCTCATATTGCAGTTCCGTTCTATCGAGAAGCCAAAACCCAGAAGCAACG
GCAACTTATTCTTGGAATCGGTGTTATTGGATCGACGGTCTTAACATTATCCATGCGGTT
GTACCTCATGGCCCATGCAGGATATCCCGGGAAAGATGATGCGACAACAATTCAGTCTAG
GGTAGTTGAGGTTAGGACAAAGGAGGAAAAAGATGAAATACAGAATCCCTCTACAAGCAC
GATTGCGAAAGAAATTTGGCGCGGTTTTGGTTAGAAGAGAATGATGGCAATTTCAAGGTG
AAGTTAAAAGAATGTGTAATGTGATTAGGGATAATTATTGACTTCGACGGCTTGTCGGAA
GATTCCACTCTGCGCTTTGTATTCGACAAGCTGCAAACACATAAGTAAAGTAATGCTTGT
CATCATACTCTACCAAACTCCAACATTGAAGTCTACAAATTTGATCACATACCTTTTTTG
CCACCCTATACAGAACAATCTTTGACAGTTGGATTCCATCTAGTCTCCATTGACTATCTT
GATATACATCCGGAACAACAAGCAAACCCGCTTCTTCTACAAAAATGTTTAAGTCTTTAT
CCTCATGAAATTTGCGACTCAATTTATGTAGACGAATTCTGACATCCAAGAAGCTTTCAT
CGAGATCGAAGAGCTCCAACGCAGGAGGAGGTGGTAATATCATCTTTGGATCGTGTGTAG
CCATCCGGAGCGATGGTTGAGGGCTTTCAAAGTGTGGTTCAACGAGATTGAGACGCTCGT
ACGGTACGTTCAGTCGTTTATAAATATCTAAGACGTCAGTAATGTTATCCATCTTCGTGC
CAAAGAGGTTTTCCATTAGGAGAGATTTGTAATCTTGCGGAAGGGGCTCATCCTCTTGGA
CACAGGTCTTGACGAGGTTTGCCAGTGATGATATATCAGGCACGACTTCTTTCTCTTCAA
AGTCCGCCCTCCCGAGTGACGGATCAAATGATACATTTTGATGTAGAAGGAACCGAACTA
GCACGTTACAAAGATTCCAGTTTTCTTCTTTTTGAATCCAATCATTACCAAAGACGTCAG
TTGACCCTAATACAACCAAACGACCTTGTCTTCTCTTTTGTGACGGTCTGCAGCTAGCTA
TATCTCCTTCCCATGCTGCGGCTATTGGACAATCAACTGGATAGGACGTAGATCCTGAAG
AAAGCAAGGTAAACGAAGGACTCTGCACAACGAGCGTAGTGCCATTTGGATAAACAAAAG
AAAGTGAGGTGTTGTGCTCCACAACATCTTGTTGAGATCTCTTGGAACTAGATTCAAATG
CCTTTGAGTCGAGTACCAGTGGCACAACCTGCCCTATTTCAGGTTGGACAATGCCATTAG
CGATCAGGGCATGCTTTGGGTGAAGATACTTATGGTACACACTTCGGACGACAGTTGAAC
TGTCAATTCGAATCCCAAAGTCCTTCAAAAGCTCATTGATGTTTGATTTTGACCTTGATT
CGCCTCCCTCCGATGCAAAGATTGCAACGGACCCACCTCCATCGACATAATCGCGGAGAA
CCTGTAATTCCTTGTCTGAGAAGGCCGCTTGGGAGTTGCCAAAGATGATGGCATCGCAAT
GCTCCAGCAATTCAGCAGACAATTCTTTTCTATTGACTTTGATCTTGCCGCTGTCCCGTA
GCTTTTGAGCTAAGAGGCTAAAGTTTCCTTTGGCGTGGTGGGTTTCTCGCTTTGATGCAT
TGAAAACAATCATTCTTTAATTTCTTCGAGAATGCATTGACTTGGATGGACTAGCACAAT
ATCTTGACGACCAAAACTTTCACAACTCTACTTGATATCCCGTGCTCACGAGCTCATCAG
GGCTTCCTTCAGCTTCAGCAAGGTTAACGGCCTTCAAAAATGGATACACTCCTCAAAACA
ACTCAAAATGAAGTTTAAAAATACTCAAAGATGAATACTGAACTGAAATGCCTTTTTTGA
CTACACTCGGCCGTCGCCTCCCAGAGAGACTTTCTAATATTGTTGCTTACAATGGCGGAG
TTGATTGACGAATTCTTTAGTCTGAGCCAATCCAGCTCGAAGGCAGTGGAAGTGTGTCCG
GAAATGTTAGATTACGCTTTTGTTGAAGGTTGCCATGACCCCAATGAATTACGATGCATC
CTTTCGATCCTCATTTGTGGCCAACATGGGAGGTACCCTCATCTTGAAGAGACGGTGCGA
AACAAACTGGTAAGCTTACTACCAGAAAAGGAGAAAAAGAAACTCGCAGCCATGAGAATA
AACATCTCAGCTGAAGACGTCAAGAATGTCAAGAATGATCTTGGGGACTGGTTGAGATTG
AAGAAGGTCCTTGAAAATGACAGCCCCATGGGCGAGAGTAAATCCTTGATCAAAAGCTCC
CATCCCATAAGGAACACGACGCTTCTGCCAACTGCTCCGACAACACGCGACGAAGATGAG
GGCCCGGACAATGCCAAAACCAAAAAGAGTTTGACACGGAAGGAAAAGTTGAGTACAAAA
GAATACTTTGAGTCATGGGCCAAATTTAGTGACGAGTTAGAGGATTTCGAAAACGAGGCA
ATCGACAATAACGCAGACTTCAAGACCACCGATGATAACACAACGGTAGGAGGACGCCAA
AGCAACATCGAACTGTCAGAACTTCGCAAAATACTCGCTAACAATGAACTTGCGCAAGCA
GAAAGACAATATATGTCCATCCGCGAAAGAGAGAAAGGGAACGAGTACTTCAAATCAGGA
GAAGACGAGAAAGCATGGCACTGCTATTCCAAAAGTATTCTTCTATACTCGAACGCTAAG
TCATTCGCAAATCGCGCCACGGTGCTAGCGAGGCTCGGAAGACGAGAAGAAGCAATCCAA
GACTGCACGAAAGCAATCAATATTGATCCAACTTACACGAAGGCAATTGCGCGAAGAGGA
ATGATTTTCCATCAGATGCAACAATATGAAGAAGCTGTTCACGACTTCGAACTTTGTGCC
ACTTTGGATGCAGATGGTGGATACACGCGGCTGCGTGAAAAATCACAGGCGAAACTCCGG
GAACAACTTCAGAAAAAGAGTCCCGGACAGAAGACGAACGAGTTGAAGATCCAGAAAGTT
GGCAGCTCCGATCAAAGCGACGACGTTATCGAGGAACTCTACACACCCGGCATAGTTCAG
ATGGCGCAAGATGGACGTACTCCAGAAAGTTTAAGTAAGAATTATTCGTGTACAAGAAAA
CCAACTGTGGGCAACGCAAGCGAGGTTAATGTATGCAAAAGAGATAGTTCCAACTCATGG
CAGAGGATTAGCATCATAGAAACTAGCGACAGTGATGAAGAAATCACTGGGGATGACCCA
GAGGAACACCTCATGAGACGCGTCGAAATTGTTGTAGAAGAAAGCGATAGTGAAGAGGAA
TTCGATGGCGCCGAAGCAACCGGAACAGAGAGACCGAGCGCCCAAGAAAAAAGCGAGATC
TACAAAGAAGAAGGCAATGTAGCGATGAGTGCGAATCGATTTGAACAAGCCATCAGCCAC
TACACCAAAGCGCTGGAGCTGGACCCGAAAAAAGCATCAGCTCTCAATAATCGTTCATTG
GCATACATCAAAACATCCCAGTATGACAAAGCGATAACTGATGCCACGAATTGCCTTTCT
TTAGAGCCGTCAAACATCAAGGCACTGTACCGCCGAGGACTGGCAACGATAAGGGGTTCG
AAAAGCATATCAGCCGCTGAGAGCGCCAGGTCCGATTTCAAAACTGCGTTGTCCTTCAAT
CCGCCAAAAGATCAGAAGGTGGATCTTACAAAGAAACTAAAGGAATGTGAAATGCTATTG
AAATCGTTGGTACATACTGGTTCATGTGATCCTCAAGTCCAAGATGCAAGCAACACGTTG
AAGTCACCGCCAAACACAAAAAGGAGAAGCCACGACACAACGGCGCTACTCTTTTAACCC
ATTCAGGCCAACGTCAACAGGATCCTTTCTTTCATACAGGTGCAACGTTCTATTCCAAGA
AGTTACAGCTCCTACAATGTCATTACTGTCAGAGCTTCTCGCCTGAGAAATCAACTCATT
CGATAATTTAGGATCGAAATGAACTCGTTGAAATCCAGCGTTGATGATTATCTTTTCAAT
TTCCTGTTCAATGTCTGCGCGCAGTTTGAGACGGGTGCATGTGACATCATTTAGTTCTGG
CCGTCCCATTTTACGAAGACGTGTATTGGCTTTTCGATAGCTACCGTCATGCCCCAATCA
AGCATACCAAATAAATAAAGGAATAAGTTCTTTCTGATCATTCAACCTCATAATATTACG
CCTCGCATTTTAACGTTAACGTACTTACCAACCTGAAGGCTGGGGCTCCACCAACAGAAA
ATTCTTCGTCCAACCGCATGCTCGTTCCAGAAAAGCTTTGAGACCTTCATCACCTGCATG
CACATGTATCCACATTGTAGTACTGAATATCGTTGTCAGTTGAAACACTGGGCAAGGTAT
AATATCCTGTTGCTCTTGGCTTGGGTTCGGTCCCATTTCGGCATCTTTCGTGTTGGTCGC
GTGACTGGAAGCAGTTCGTTCGTCCAAGAAAAGAGATACGGCTCTATTGTGTTCTGCAGC
AGAGCATAAGTTGGCAACCTTGAACGATGGTAACACACTACCACGCCAAGCATTCAGTGT
ATTTTGATCTTCGCCGTCTGCTTTATTATCCCACAACGAATCGATTGAAACAGGATACTT
TGTGTAGGCACGTTCAATTAGCATCGGGTCAATATCCAATCCGAGGCATTCAATTGTACA
GTTTTTGCATTCTTGGGAAGAAACAGGAGAGATGTGGATTTTCTTCTTCGATGTTCCTGC
GACTCCACTCGAGAGCAACTCGGACATGGCCATGGTCAAGTCGCCCTCGTTGCACCGTAA
ATCACAGTAGTAAGCCAAAACTGACTGCTGCATCAATGAATCTTTGTGCAATCGTGGTTT
CTTTCCTGAATACTGTGATCGGTCACAGTCACCGACAGCCACTGGAATTGACGCCGTCGC
AGCGTCGTCTCCTCCATCCGTTGATGTGTACGTTGGTCCACATGACTGGATCGGCTTAAC
CAGTCTGCTGATGATGTAATCTAAAATCCCAGTGCGAGCTAAGACATCAAGTCTGTTTTG
AGGAGGGTGGAAGGAATAGTAATTGGGGAAATTGCCGTAGCGGTGGCCATGGTCGTTGTC
CTCCATGATGATCCATCCGATCATGGAGTTAGAGGAGAATTAGTGGAGAATTGGATGAGA
ATTGGATGGGTACCATACTTTTTCGGAGCAAGAAAAAGTCACACATGAAAATACACACCA
CTTACTAGATGTCCTCCCGTAGAACCTACGGTGGATACGCTACACCAAGACTCGGCATGA
TGGCTCACGTCGGTCTACCCGGCAACCATGGCCATTTTTCCTGCCTCACAACTCACCCGT
ACACACCTCTCTCACTCTTCCAAACACATCGACTCACTCCTCTCCCTCTCCTGTCCTCGC
GATCTCTCCAGCGCCACCAATCAGCCGCCTGCTCGCTGACTCACCAAGATTTGCTCTTCG
CTGACTCGAAATCCTCGATAAACTAAGAGGTCAGCCTTCACCACTCCCCGCCTCCCTCCT
TCCACGGCGCCGCCGCCGCCATTCCTCCACGCCGTCCGGGCATTCCATCCCAGAACCTCA
CGCCCGCCCTTTCATCACCAGGGCACTCGTAATGCCACACCCACTACCATCGCAGCTCCC
CCTCACCATGGATGTCGAGATGGAAGGCACCACCCCCCAAGAACTTCTGGGAACAAACGT
GCCACGGTGGAATCACCTTTGGTGTTTCACAAGATCCTGTCATTCTCGACGGCCCGCCGA
TTGAACAAAACACGGAACACGAGGATATGGACTTCGCTCCCGCCGGGTTGGAGGATAAGT
TTGATTCACACAAGAAAAAGAAGGCCTCTTCAACTTCCAGCTCGCCAAGAACCCAAGGAG
GGCAAGAGCAGATCATCATTGCTCAAGGCGAGGCAAATAAAGGGTCGGGGAAAGCAGAAG
AAAGTGCTCTCTCCCAATTGTCGCAGCAAGACTCTCTCCATCCCCTCGAAGCCTCCGTAG
GGAAACCCTCCTTTAGATTGGTTAAATCCTAAAATCTACGCTGAACTCCCCTCGGATATC
CCTCCCCTTTCCTCCGGAGAGGTTCTACCCTATGAATTCGATGAAGATGATGCTGACACC
TTGTCTCTCCTTCTGCAAATCAATCGGCTAAAAGTGGAAGAAGTGCTTAGGCAAAAAGTG
TGGAAATGTAAAGCCCAGGACAGATCACAAGCTCACCCGAAGTGGGGACCTTTCAGGCTG
TCCACTTCGACTTCTTCAGAGGGATACGTGGACATCATCAACTCGAAAGGCAAACGCGCT
CATGCCTTTGTGCTGAAGGACTATTCACTTGGCCATCCTAGGCTCTCATTCGAGGTCACT
AACATCTCAACTTACGCCCTACTCTGCTACACTGGACCCCTCTTCATGGCACTTCAAATC
GACATCGCTAAGCAGGGCAACTTGATCCCTGAGGACTCCTTCGGTCCATTTAGGCTTTCT
TGCAGTACTGACTGTCCAAAACTCATCTGCATTTTGTTGGGTAGTGATGTCCTGTACTCG
TCTGGTCTTGCTTTAGCACCCAGGCCGGCAAATGAGTCCTTTGCCCCGGCCGGACAACAG
GCAGCAGCGTTACTCCTCCGCAATCTAGCTTTCCGGAAGACACTTTCAACGACTCCTCGC
GATACAAACAGGTTCGCCCCGTTATCGGTAGAATTCGAAAAAGGCACCAAGCAGCCTGAA
CCTACGAAGCCAGCTCCTCAACAAGTGAACCCTCCTTCCTCTCAGGACAACGAACCGAGT
GGAGAGAACCTGAGCCTCGACCCTGATCAAAAAGACGAGAACGAGTGTGCCAGCTCGATG
GCTCCTAATGCGTCTGTAGGCTCGCACAGATCTCCCACACCTACTCCAGGGTTAAACGAC
ATACTGAACAGCTCGATAGATCTAGCTCCAGATGTAGACTCAAAACTTTAAAGCCGCCAC
CTCCACCGGTTGAGATCCAAATTACTACCCACGTACCGGACTGGAAGGACGACGAGTCAG
ACGGAGAAGCCGCCTGCTCGGGAGACGAGAAAAGTCCACCAAAGAAAAATCTCCAAGATG
TCACATCCGTTCCATCTACCGTTGAATCTAAGGCCACGGCCTCTTCCTTTTCTACCATCT
CTAATCCTTCGGTCATGTTGGAACCAGGTAACGGGCAAACACTACTTTCTGTCGAAATCC
AACTACAGCCAGAAAAAGAGCACCTGGCGGTGATGTTCTCCCAACTCAAGACTCTTCTGA
AGTACGTCCAGTCCTTAGATCCGGCAGCTGCGTTTGTGTCAAGGGGCCTGAACCCCGACA
ACACACCCCTCCCTAACCTCGACTCCCCTGATAGCCCTCTCTGGCTGGACACTTATGCGA
ACGCCAATGGCTGGTTCCAATCTTCCACTGAGTATGTCTTCAAACAGGACCCAATTACGG
AGGCACAGCTAACAGCTCGGTTAGATACACGCCGCAATCGAAACACAGCCGATCCCACTG
ACCCTAATAGGAAGAAGACCTAGAAGGGACCTGAGAAAGAGGACAAAGGGCCAACCTCCG
TCTATGTGACCGTCAATTTGTTCACCAAGTTATCTAATATCCGCATGTTGTTGGACTCAA
TGAACATCGACCTACGCAAGTTTCATATCCGAGTGAGTCTTAAGGCACTGCAATGCTGGG
AATCCCAGTCGAAAAAGATGTTGTGTAGTGTGCAAAGTAACCTTTGCTCAGCGGGGGTAA
AGCAATTGCTCGTCCACCGTCTCAAGGAAACAGAAAAGAAACTCTGCCGCCACAGACGCC
TAAGTACCTTGGAATGGTACGATAAGCTGCTCCCTGAAATCAATGTGTCGATTCGACCCA
TAAGAGAATTGCAGCTCCCTGACGACCCAGTAGAAAGGGAGCAACTCTCCTTTGACCCAT
TTCCTTGTGCGACCAAGTTTGCATACTATGTTGAAGCGAGTGACGCCGCATGGTTTTGCT
TGGAACCTCTCTTAGCAACAATGATCCAGACAAATGATCTAATGGCAGCATTTGGCCCGT
CGGCATGCATCATGGAGGTCCCGGAGCCCCTTCCGAGGATTGAGCGAGTACGAGCACATC
ATCAACATGGTCGGATCAGCATGGGGTATAACCTTGCGACGACGATTATTGAGTGCTCCG
AAGTCCAGCTCTATGACTACGAAGTCAAGGTACGTATGGAGCCAGTTGAGATCTTGGACG
AGTCGGGGAAGGGCACAGGAGACTTCACAACGCCACGCCCTCCTTATGCTCGCACCACGC
TTCGGAAAGAGTTACAAAGGATACGGATTAGCGACAAGCAAGTCTTTCATACTGCAGTCA
TGATTGCGAAAGGTCCAGAGACGGGAACTTCAAGTGTAGTGGTCGCCTACGACCCCCATG
ACCCAGCCAACAAAGAAAAATATGAGTTCGCCAAGAGGACGATCGCCAACCTGTCCTGCT
TCATGTATCACTGGCTCAAGCAGTGTGGCTACTCCAAAAGCATGCGCTCGTGCTTGATGA
GGTCCTTTTACCGCGAGAAAGCCCAACTAGCCTCCCAATCGGACTGTGACCCGGCGACTC
TCACCGCTACGTCCCACTTTACCATGAAGTCTGATACCTACTTGGCCGACAACACTATGA
CCCATACCTTAGGAAGGCACTCCGCCAAGCTACTCATCCTACCACGTTTGTGGACATGGC
TGATTCGGTCAGGAAAAACCTCCTTGATACTCTTGGGTACAAGGACGGAGAGAGGGCACG
TGATGTAGGCAGTTGAGTCAGCGGAGTCTCCCATTTAACGGGCGATGCGGCGACGACGGG
TGCTTCAACTATAAACTCTGAAAACACCCAGAATAGAGTTCTGCGTACCAAGGAGTACGC
TAAACAGCTCGCCAACTCCACAGTGAAGAACGCAGAGCAAGCCGCCGAAATCAATGAGCT
CAAGGCTCAGATGCAACGACTGACCGATATGCTAGCTGGGATTTCTCCCCAGCAGGGTGC
CCCCCACCTTAGTGGAAGCGGAGTCACCCGCCCCCAGGACCCGGGGAGCGGTGTGACTCC
GCAGGGGTCATGAGTGCGCATTGTCTCCCACCCCATTTGGACACCGTGGGATGGGACTGC
GCAATAGGTGTCCGCAGACCTGGTTCTACTGGTAGGGCGGGAACTAGGCAACTGACAACT
ACCCCTACTACTGGTACGTCACCCTCCAGGGTGCATGCCGGGGTACCAGTACAGACCAAA
GCAGCAGTGGGGTTTCAGGGGAGTCGACGCGCCGCCCTCCATGAGGCGAGTCCGTAATCA
ACAAAGGCAGGACCGGTGGAGGGCAGTTGCTCATAATGTCGAATTAAAAAATAAATATCG
AAGATTTCTTAGGGCATACAAGGGATTCAGGGAGACTTGTTGAGTTAGGCACAAGGATAT
AGAGAAAGCTATGCGAAAGGGGTCCGGGGAACCAGACGATTTCCTCTATCGAGACGATGT
CGACGTTGCCAGCCACCAGGTGGCACTTGCACAGGAAAAAGAAGTCAGAGAAATGCGGCG
CACAGTGGAATTGCTCCAGGATGGGGGAGTTGGTTACCTCCCTGAGCACAAGGGTTCGGG
GTGGGTAAGACTCATGTTCGAGAATTGGAATAGTCTCGGGGTCTTTACCAACACGTGGAA
AGTAGACCGTCTAAAGTACCTTGTTAAGCACCTCGATATCGATATCATTGCAGGGTGTGA
GGTACAGTGTAATTGGTCGTTCGTTGATCAGGACCGACAGTTTCCTGACTTGTTAGCCGA
TGGGCGCGCGCTGAAGGGGTTGGCGTCCCAGAACAGTACCGAGCGAATTCAGCGAGAGCA
AATGGGGGGCTCGGAGATAGCAACCGTTGGACGGCTGGTTGACCTGACTAGTGAGATGGG
CTTGGATCCCACTGGACTAGGGAGGTGGACATGGGTGAAACTCGGTCGTTCCAAACCCAC
CACCTGTATTCTTTGTGGCTACCTACCCTGCAAGCCAGACCGATCATCCATGGGCAGGAC
AGTATGGGAGCAACACCAGCGTTACTTCGAGTCAAGAGGCGATTTCCGGTTCCCCTCAAC
AATTTTTGTTGAAGACATCTCTTGGGAGATGGCCCAGTGGCGACTGGCTGGGGAAGAAGT
CATTCTCGTGATCGACGCAAACCAAGATGTCTACGACGGAAGACTTGCATCTAGCCTCAG
AGCCTCCTGTCAAATGACATGTCTCCTTGAACCTGCCTTGGGAGAACGGGTCCCTAACTC
GCACTTCAGGGGCACCACCTCTATCAGCACCATATTTGGTACGCCAGGGCTCGTTCTAAA
CAACGCAATGTGTTTTCCTCACTGGTTTGGAGTGGGCGATCACCGAGTATTTGTTCTCGA
ACTCAGTGCTGCGTCACTATTTGGGGGAGACTTTCCCACAATCGCTATGCCAATGGCAAG
GCAGCTCAACTGTAAAATCTCACGCATTAGGGATCAATATTGTGCTCATCTCTCCAAACT
ATCACGACGTCACAATATGGAACATAAGATGGAGACATTAACAGCTGCGCGTCACGTGCT
TACTGCAGAGGAACTACAGCCCTATCACAACCGTTGGGATAAGGAATGGGGCGATTTCAT
GTCCTCGGCAGAAACCAATTGTTGCAAGTTCCGTAGCTGCGCACTGGAGTACAGTCCAAC
AGTGGGGCAATGGCTGAAACGGCGTGCTATCCTTAAATGGCTGCTCAAGTGGCACGATGG
GAAAGTTCCTGACACCAGGAACCTAGTTCGCACCGCGAGGCGAGTAGGAATTGAGTCCCC
CCTGTCGATCACGAGGTCAGACACTGAAGCACGACTCCAGGCGTGCCTAGCAGAACTCTT
TGAGTTGAAAGCACAGGCCCCCAAGCTTCGGCGGAAACATCTGCATTGGCGTCTATCAGA
AGCGTGATCACGAGATGACGAATTAGCCGCTAAAGAAATTTCGCGAATCATCCAGGCAGA
GGCTAGGAGAAAGAGGCAACGCTCCATCAATAAAGTTGTCCGTCCTCCTAGAGGTCGATC
GGTACTCAGAGTACGAGCCTCCACGAACGGAGAGGAGGTAACGTACGACACTCAACAGGA
CATCGAACGTGCATGCAGCCACCATCTAGGTAGTAGATTCTCCCTGGGAGCAAGAGCACC
CATTAGTTTTGGGACATTGGCGAGAGACATTGGTCCTCTAAGCGACATCGAGGCGGCTAA
GCGCGTCCTAGACGCGACATATTCCTTCCCACCGGATACAGACAGGGCAACTGTTGACCT
CCTCCGTTCGGTAGCCCTAATTCGTATGGAAATGGACGAGATCCTGAACCATTCCACCGC
GGTCACCACGGAGGACTTCCATTCTTTCTGGAACACCGCCAAGGAGTCAACGTCCTCGTC
GAAGAGCGGTCGCCACTTCGGACATTACAAAGCCTCCTGTTCGGACCCAGCGTTAGTCTC
ACTACATGTCCAGAACATCAACTTAGCAGCTGACCAAGGAATGCGCTTAACTAGATGGAA
GCAGGGGGTGACGGTCCTACTCAAGAAGGTCGCCGGCAACATCAATATTGCAAAACTCCG
AGCAATATGCCTCTTGGAGGCGGATTTCAATTGGTGGCTCAAGGTGGTTTTTGCCAAGCG
TATGATGGCTAGAATGAGATCCCAGGGGGTTATGCCTATCGAACAGGGCGCAACGTCTGG
TAAAACGACAACGGATTCTTCAATACTAAAACAGCTCTACTTCAACCAAGCGAATGTGTT
GCACTTATCATGCGCCGTTTCCAGTAACGATGCAGCGAACTGCTATGACTCCATAAATCA
TGCGGCCGGCAGTCTTGCACTACACGCCATGAGGGTCCCTATCCAAATGGTACAGTGCTA
TTCCCTATGCATCCAGACAATGCAATTTTTCCTCAAAACGGGGTTTGGCATGGCGAGGCG
AAGCTATGGCGGTGCCGCTAGTAACCAATTCATGGGGCTTGCTCAGGGGAGCGGGGCGTC
CCCGGCAGCATGGTCAGCGATTAGCACTGTAATTCTACATGCCTACAAGCAAAAGGGTTA
CGGTGCTACCATCTGGTTGGCATGGTCGGGTTTGAGTCTCTGCTTAGCAGCACTTTTGTA
TGTCGATGATACTGATCTACTCCATGTCAGCCAAGATGACACAGTATCGGACTCTACCTT
CGTTACTCGGGTACAGCAGGCTACCTCCTACTGGGCTAGGCTGCTACAGGCCACAGGTGT
AAGTTTGAAGCCGGTTAAATGTTATTGGTACTTTATATCGTATAAATTCACCAGTGGCCA
GGCCACACTTCGATCTGCTCAAGAATTGAAAGAACACGAACCGTTGACATCTCAGCCTGA
TGACACTGACGTCTCGATCGCTCTGAAGAGCTCATATGCGGCGTCTCAAGTACTCGGGGT
ATGGGCAAGTCCTTCGGGAAGAGATGGTCGACATCTTCGCCATATGATGGAGAAAGCGCA
AGGGTGGACGCATCGAGTGGTAGGTAGCTCCCTCAGTCATGCAGAAGTATGGCAGAGCTT
TAGAACGCAAGCATGGCCCTCAGTTACGTATGGGTTAGTACCGATGATGACATCACCCTC
CGCACTGGACCGCAGCCTTTGGCAAATGGTGTTACTCCTTTCTCCCTGCCCTAGGGGTAA
ATCGGAACATTGGTCACCAATGGAGAACGCTCCCGTCGTCCTTCCAGGGCCTTGGACTAC
CCAAAGTATCCCTTGAGAAATTAGCAGCTTCATTCCAGTACATCCAACGCCACTGGGATT
GCAACACCCCGTACAGGACCGCCCTCCGGTGTATTTTTGAACTAGTCCAGATCAAAACAG
GCCTAGAGGGCAACTTCCTCCTCCGTGACTACCAGAAGTACAAGATACTAGCCTCTCATA
CCTGGTTCAAGATCCTGTGGGAATACCTGGACTATTACAGCGTTCAGTTGCACTTAAATA
ACGTCATAGTGCCCCCGATGAGAGAGAGAGATAAGGTCTTTATGGAAGAGGTTATTAAAA
TCCTTCCTCGCATGCAATGGGAGTCGAAAACCGTACTCGGAGATATTTCAAGATCTACTT
CCTGTCCCAACTAGTGATGTGCGACGGCATCACGGTCGACACAACGAAACTCCAGCGAGG
ACCACAAGTTGAATCCCTGATGACGTTTCCTAAGGAGCAACCAACCAATAGCGACCTGGG
TTTGTGGAGGCACACGGTGGCGCTGGTAACTTCCAAATCCTTTCGACTCTCTCCTAGGTT
AGGAAAGTACCTACGCCGTCCGTATGATAAAGTGTTTTGGTGCACCTCTCCGACACGAAA
TGTGCTGGTGAAACACCTACCTGGCAGAGGCCCAGTTGTCTATACGCCCGTGCACCGTCG
GTACAACACAAGAGGACGGCAAACGTACTCGGAGAATAACAAATAACAGTACCCCTCCAC
GAATGGAATGCGCGTATGTCGCCATGGTAATGACCGGCAGTGATCCTACCGAGGTCAAGG
TACACTCCCAATGTAGACTACAGGATAACACTTCCAACACTCATACGACGTTAAGGGGAC
TCCTGATGGAGTTGGGACATGCCTCTTGGTGGGCACAGCTCGACGCATCCAATGGCTATC
AGTGGATATCTGAAGCCTATACATGAGGATCTTTAGTTTTATGCCACGACGGGTCGTACA
TGCCTCATCAAGACGACTCTCGTTGCTCCGCGGCAGTAGTGATCATCTGTACCCAGACCG
CAAATCAGGCTCATGCCGTCTGTTGTGAGGTCACCGATTCGTCCACGGCCTCCAACTACA
GGGGTGAAATAATCAGTGGTGTCATGGCCACACAGCTTCTTCGGGCATTGTCGAAGTGCG
TTCCCCCATCGCCCCCATCGGAGGTGATACCCATCTATTGTGACAATTTGGGAGTAGTCA
GTCATGGGAATGCCTACCTCCGGGCACTACCCGAGAAACAATGCCAACAAGATGTTTTGT
GCCTACTTAAGCGGAACTTGATGAACCTACCGCACCCGGTTAGCTATAGGCATGTGTACG
GGCACCTGGATGAAGGCACGTCCTCTGAGTTCTTAGAACTTCCCCAGCAACTTAATGTTA
TGGCGGACCTGTTAGCCAAGTCTGAGTTGCAACGCTGCATCTCCTCCGGAACCGGATACC
CCCCAATGTACCCGCTTGAACCGGTAAGGATATTTGTAGGTAGAACGAAGATAACGTCCT
CCATTAAAGGCGTGATTTATCGACACTGGGGAGAACGCGCGGCAGTGAAGCTGTTTGAAG
AAAAGCACATAGTCAGCAGATTTAATTTCCCGTGTATTTACTGGGAGGGCATCGAGCGGT
CATTGTCAACATACCCTCAGATGTTTCGTACTTGGTTGACGAAGCACATTTCCGGATTCT
GTGGCACGACCCAGCTATTGGCAAAAATTGATCACTCCGTTACAAATGTGTGCCCCTGCT
GCAATGGCGAAGATTAGTCAGTCTTGCATATCACCCGCTGTCATGACCCGGGACAACTGA
AAGCGCTAGACGCCTCCATTGAAGGTCTGGCAGCCTGGATGACAGAGACGAATGTGGATC
CAGACATGGTACGCTGTCTCTGTTTATATCTCCGCAGTAGGGGAGAAGGTTCCATGGTTG
ACATCTCTCGTCCCTATGCCACTCATCCTTGTGGGCACTTGAGCATGACACGTTAGGTTG
GGATAACCTCATGGAGGGGAGAATAGGTGGAACTCTCATCGCCCTGCTGAGTGATCGGCT
CTCTATGAGCGGGTCGTGAATGCATGTAGTGACGTGGGCATCACGGTTTATTGGACATCT
TCTCGAACTCACTCATAGGCAATGGGTTTATCACAACACAAAATTGCATCTTCGTTTGGT
AGAGGGCAAGCCGGTTACTGAGCATGATGAGATAATGGAGGAAGTATTGACCCTTTTGTT
AACCGACCCTGAGGAGATCCTGCCCAGACATCGGCGTTTGCTGGAAGTAGACAAAGAGGT
GCTAGGAAGGGGGTCGACAGCAGACCGACAACACTGGGCAGCGAACATGTGAAGCGCGCT
CGCAGCCTCTCGATGCGTCATAGAGGCAGGGCCTGATGGGGCGCCCTCGGACTCATCTCC
GCCAGAAGATCCAGATAACGACGTTCCTGTGGTAGATCCCATGTGATCTACCATGGGCTT
AGCTCGCCACAGGGCTGAGACACCTATCTAAAGGTATGAAGAAGGTCGACATTTGGCAAC
TTCTGTGTGGCGAACTACGCCACTGCTCTGCTTTGACGGAAAAGAAAGACTATTGTCCGT
GCTAACCCCCTTGTTAATATAGTTAATGCACGATTTACTAAGTGATATTTGATATTTGGA
TGAGAATTGGATGGGTGCCTGCGGGAGCCTGCAGGGTGGCTGCCAGGAGCTGCCAGGCAC
CTGCCAGGTACAATACCTGCCAGGTGAGTGCCAGTTCCTGCCGGTGCCTGTCGGTTCCTG
CAAGTTCCGTAATTCAGCTTAATTCTTTTTTTGGCCTAAAAGGGCAAAAAAACAAAACAA
AATGTAACCCCAATTAACTAGTCCAGATCTGGACTAATAATAATGGTTAGTCCAGATCTG
GACTCGGTTCAGGGAACACGAGGAAAAATTATTTTTCACTAAGGTGGACTCTTCACGCTC
GGTCTCCCAGGTCAAATTTTTTGAGGTCTAAAATACCGTGACCCTCAAGTATTTGCGGGC
CTTCTTCTACACCCTCCCAAACTCCCAACTTTATTTTTCGCTTGCCACCATCTATTTGTG
TTCCGTCCCAGTGTCGCAATTTGCAACCACTTCTTGGCTGCTCGTGTTCCGTCCCGGCAT
TGTGATTTGCAACCATTCCCCTGCAGCTCATGTTCCGTCGCTGCGTCGCGATTTGCAGCC
ACACCCCGGACGCACCCCCTTCCACTATGACATCCTGGATGCTGGACAGTGGCGTGAGTT
TGCCTCACCAGTCCCCCACTCCTGGTAGCAGCAATAATTTGCCAATGTTCCGACTGTATG
AAGGGCTCCCTCCCTCTCCCAGCCCTAGATTGCCATACGACGCCAACCGAAAAGATGTCA
TGTTGTCTTATGTCCTTCTGGTGATGCAAAACTTACTATTGAATCAAACATGATGTCTTC
CCTTTTGATGAAATTGTGTATGCGTACACATGCAGTAAGGATGGCGGACACCCTATCCTT
GCTTCAACCAATTTTCTCACTAAAAAATCTAAACTTGTTGACTAACCGCCCAAATGCCAT
TTCCACTCGAATGTGCTATTGGGATAAGCAGTTGTTAAAAGCATAATGTGCAGGGCCCAT
ACAATTGCTACTGGTGAATGGAATGAGCACAGTTCCCCTAAGGTGCCTGCAGCATCTGCC
AAACCAAATAGTCCTGGAGATAGGTTAGAAAATGCTGTCTTCAACTCTTCTTCAAAGGTG
TAGGATATGTTATCATTCATCAATCCAGGAGACACAAAACCAAAATAAATTAATTGTAAA
TCTGCAGAAATACAAGCTTGGCAGTTCAGACCGCACGACTCATATAGAAGGGAGTAGTAA
GAAATTACATTAGCTGCTTCTTTCTTAGTATGTCTATTGGTGCATGGAAAGAACCCATCC
AGACAACCAACACACCCTGCCATAATCTCATGCGTACTCTTGTTTTTGTATTTTCTGTAT
ATCAAATTGCACTCATCAGGAGTACTAGGCATGTTAATGCTCAATTCTGGGGCCCAATTC
ACTGCATCAACAAAAGTATTAAATGCTTTCTATGCCGCATTAGGACAAGTTCCAATGATA
TGACGTTGATTGTTTGGTTGTCCCCAAGACAGGTTCCACAAGAATAGGTTACTCCACTCT
ACAGTTGTGCGCTTTTCTCTGCAAAACTGGATCAAGTATCCTGACAAGTTTACCATGTGT
TCATATGCTCATGAGATACTCATTTTCAAACACTCCTCCATGCATCAAATGAGCCACATG
AGCATTCCACTCCAAGCATTTATGCTGCCATATATCGCTGCAGATGTAATGCACCCCAGC
CAGTATCTGCATGTCTTGTAGGTCACGAATGCGGTTGTCATAATGGCAATTGTAAAATTG
TTGCAACGTGAAATTATCGTGTACTGGATAGTGAGTCATCACTGTGATCACTGATAGACC
AATTGTCAGCACTGTTGTCATCAGAATTGTGGGGAGTTGAACCATTGCTACAATGCTGGT
GAGAAAAATGGAGTGATGGCCTATTGCACCAAGAAATAGGGGTGGGTGACAGCTGTCATT
GACACACAGGGAAGTGGAAGAAGTGTCAAAAGAAGGAGAGGGAGAGTTCATGGTGCTTGA
GTGCGTAGATAACAATGAACGTGGGAACAGACCTTGTCAATGCATGTATTGACAAGAACA
GTTGACACATCGCAGACTTTGTGGTATCCAACACAGGAGAGTGTGAGGACAATGCAAGAA
TCTGTGGTCTGGCGGAGTGGGACATCACAAAAATCAGCAACCCCCCTCACAAGATTTTCA
AATCAGGCGGTGAGGGAAATTGTGTGAAAAGAAATAAATGTGAAGGTATCTAGGGGAACA
AGTGCAGTAGAAAAAATTGTGCGATAGCAAAAAAAGTGCACAATAATGAGCACAAATAGA
GCCCGTACGGCTGAGACTTTGTAATGTTTGATCGCAGTCAACTGATCAGAATCCATGACA
GAATTTTTGGTGAAGTGCCATTCTGTATTAGAGTATCCATGTTTTTGATATTTGTTAGTT
GAACGGCGGCAAATTTGTTTGTTGTTGGAGTAGATGTAACTAATAAATTTCAATGTCAAA
CGTGTCCTTTTGTGTGTGTCCATGTTTACATAGTATTTTTATTAGTTAACAGAATAACTT
TCTGCCCACCAAAACACCAGTTTCCATTGGCTCCATGTTTCTAGCCCTTTTTCACCTAAA
TTCTCCACATTACCTATCTAATAGGTGAAAATTTTCACAACAAGATTGTGATTGCACAAC
ACTCTTGACACCACCCAAAACATCCCCTCACGACCATCAGTCCGATCCCATGGAGAATGG
TCAAAGTGATCTCAATGACATTGAATACAGTCTTCGTGGAACACGATGTTCTACATCCGA
CATATATTGCAACTCAAGTACGCTAACTCCTGCACAAATCATGGAACAGGAAGAATGCTA
TGAGAGTGCAGAGATTACTACGAATCTTGCACTTCAGACAATGCACATCATCTGAACACT
ACTTCCTCTCTTCCGTTGCTATAATGCACTGCTTCATTAATTCCTTCAGTTTTATCATTC
CGCTGAGCACATGATCTCCTCTCTAAGCCAACCTTATGAGAATCAAAGATACGATCAAAA
AATTGATCATGCTAATCAAATGGACAACTTCATGTGGTGACATTGCTCTGCTTTATGCTG
AAGATCTCTCCATTTTCATCTGATGCTGCAACCACTTCAGACCCAAGTGATTTCATCAAC
TAGATGATATCAACCAAAGGGATTGTTATGGTTGGTTTGGCCACAGTCCCAAGGACTTGC
TACAACTCTTCATCTCATGGAGCATACCTGCCAACTTTCGCACTCTGAGCAACATTGTTT
TCAATGGCAAGGAGTGCTTCATTTTTTAGCTTTTTCACCTTCATGAAAGACACACTCTTC
ACTGAGATGGCCCGTCATATAATTGGAGGAGATCCAAGATACATGTCTTCCATGTTTGAT
CTAGTCATCAATCATCTTTACTTCTTGTTTTATAAGAAGATTTGGTACAAATCTTGATCA
ATGGTTATTTTGCTATCTGACAAGATGCTGAAGTTTTATCGACACTGCACCAGCAGACTG
CACAATCTTTGAAAAAGAGTATTTCAATGGTGAGATTGTTGCTCAAAAATGGGATTGTTC
ATCACTTTGATTTTCATACTTTTTGAATATTTGGCTTCCTTGATGATTTTTCCATTCCAA
CAGCATGCCCTGACAGTGGCCCCAATGCAAGACAAAGACAATTAACTCACGACATACAGC
GGGCATTTTATTCTGGCTCTCTTCATGCTCATGGGTGGAAAGCACAAATTGTTTATCTTC
CAGTTGTGATCATTGGGTCAGTCTTCATCACTGAGTTATGCAAAAAAAATAATGGGGATC
AAAGCATAAGCAGATTGAACAATTACCTGTTGCAGATTTTGGGTGGGATATTGATTGGGG
GCTCTTTCCTTGTCTATATTGCAATGGAATATTTGCAATTCTGGCAACAATTTTACCTCA
ACTGAACAATCCATGCCCTGAGTTACAACTTCTCAATGTGCTATTGGCATTCCTAAGTAT
CGAACATGTCTTTGAAGATGACAAAAATTGATTCAGTTTGTTTCTGGTATCACGCTTCTA
CATCTTTACAACAATGGGATTAAAGTTCGAAGATTGAGTCTGATGTCCTTTTTCACTCTC
AATTGCTTTTATTGTTTGGGTGGTACTCAAGCACGCTATTTCAGCCAGATCCCACGAATG
TTAGAGGAAAGCTTGCCCTTAGAGGAAACTTTGCAACCACCGCCTGCCAAAAGATTGGGA
GATGTCTGGGATTACAATTAATATAATGTTTAGTTTAGTTTACATTTTATATGGAGAAAT
TGCTATACTTGTCATATCTTTTATCATCTATGGAAAAACAATAACAAAATAAAAAAGTAA
TTATATAATGAATGCAATTGAAAACTAACTATTCAATTGTATCATCCCCAGAAGACCTGG
TCAAATCATTTTCAATTTGAGCTTTAATTTGTTCCATCTCCACAGTCAATGGAATCAGAG
TTCCACTGTAAAACCTCCTTGTGTGATTGGTAGTTGAATTTTCAAGCAATCGTGTTGCTT
CACTATATTCTAGTAGACGATCTCCCAATTACCAAGGAGGAGGTTGGACTTGTGGAATCA
TCATAATGGACTGAGTGCATCCAATGCATCATATCCTCTCATTATCTGTTCAAATCTAGT
ACTAGTACTAGCACCATTGTTGTCTGGCCTGAAATTGAGATGGGCATTTCCCCAAATGTA
CTCCACTGGTACTACGTTGACAAGGAGCAACACGCTGACGAGCAAAATCATCTTGACCTT
CTACCAAGTCGGGAAGTTCCAGTGGCGCAGTCGAAAAATTTTCCTTCACTCTTTCAGAAT
CAACATTCCCAATGATCTGTCTCCTCATTTCTGGAGCTCAGTCATTTCTTGAAGTCTTGT
TGTGCAATTCAACACGTCTATCAAGGCGATGGCCAAGAGGAGCATGTCTTCCTATGAGAC
TATTCACGACTTGCGCTTCTCCTCTCTGACTCACACTTGTATTTAATTCCTCGCACTGTG
ATTCTGTTGTTCTCTGAACAATCTAAAAAAATCAAGCCCTAAGTTTCAAATTACTGTAAT
TACTTTTCACTGACATGGGTCAGTAATAGAGTAATTTCAGTAACAAAAAGTAATAAAGTC
GATCAGTTTACTGAAGGTCCATCAGGTTTCTATATGACACTCACCCTACTCTTCCAGGGC
AGTAAGTTACTGTCTTTGACAGTAATTTCAGTAACAAAAGTAATATATGCATATACATTA
TTTGCATGCATTTACCATGTATCCATTTGTATTAAAATTAGACATATATTCCCCCGATTT
AGGTGCTCTATTCATTATCCCCATCATATGAACTCTCATCTGCCTATTCCTCTGCTCGCT
GCTTCCTCCCTCCATCGTCTCTTTCCACATCCTTCTTGACAATCTTCAACTCAGGGTCTG
GATATTTTCATAGTAATCAATGACCATTTCATAAAAAATCCCAATACCTCTCAAATTTAT
CATACAGCAACTCCAACTGGCACTCCAAAATTCTGAGATGTTCCCAAGATAGTGTAGAAG
AATCCCATGCCATTACCTGCCTTCTGTGTTGTTGTCTTGAGAGGCCCTTTCTTCACATAT
GGTGTTGGCACAGCACAATCAATCTCACAAAACTTCCCAGTACACTCAGAATCTTCATCA
TAAAATCCCAACCCCTCATAATTTGCTGACACCCTAGCTGTATGGACATAATTCCTTTTG
TTATTGAACTTCACATTCTCACAATCCTCAAAGGCATGGAAGACTCTCTTAGGCTCAATA
GAAACTCCTCTGTAAGGAATACAATACTCACCTAACTTGCAATACTCGAAGTCCTCGTCA
CTCCAAAGCAGACCATCCCACTGAGCCTGCTTGCGCTGTGTCTCATTCTTCTGTCTTGCA
AAGGCAGAGCAAATGAATGACTGCTTCTTGGTATTCTCATAGCCTAAGTTAGTACGCTTA
CCTGTTATCTGGGCTTTTATTGCCTTCCACTGTAATTCAGCTTGCTCACATCCTAAAACA
AGAGAACAATTTGAACAGGCAGAAAGGCCAAAGACCTCGGTAACAGGAACCAAGTACTGT
TTGTGCCACTCATATGAAATGGTCATTGGGTCCCCTGCAGTAATCCAAATGCTCTCCCTA
CTAAAGAATCCATGGTGCTTGACAAAGTTGTCTCTCTCTGCCCAAAACGTGTCGACCAGC
TTTGCCAGTACCACATTTGGATCTTGACCTAAGCCGGAAGTAGCGAAAAATAATCATAGG
TAAAGAAGTAGAAAAAGGTGTTCCAGTTGATTGGAGATTATTTTTATGAGTACTTGAAAT
GATCAACAAATGAGGACAGCCCAATGGTGATCCTCTCGATTTTACCATGTAAATCATGTA
ATTAACAAGTAAAATATTGGAGGCTAGTGTGTCCACTATTTCCAGAGAAGCTCTCACACT
GCAAATTTGTCAGTTGAGAAAGTATCATACTTTCAGGCTCTTCAGTTGAGCAGTTGATCC
TTGTCAACTGCTTTACTTAACTCATTGTTTCTGAGGTTTATACTTGCTAGGTATGTACCT
CAAATATATTCCTTCTGAGAAGGTCATGAGTTGAACTGATGTATACTTCCCCTCTTCAGC
AGGAATAGTATTTATGCCTATGGCCTGAAAATGGAGCCTGGTTGGGTCAGGGGTACTAGC
AGGTATCCTTGTCTTGTGTCACTCGCCCCCACGAATGGAGCGATAAGGTGTCAATGCACA
TAAAAATATAAAACCTCCAGAGGAAAAAAATAACCGCTGGGAGGGAAAAAAAGATGGTGT
AGCATGTGACGAAGCGTAAGTGCTATGCGGAGAGAGGGGATAATGTACAGAGTTTATTTA
AGTCAAAATATGGTGTAATTCTCATTATGTTTAATCTCTCTGAATTAGTTCTGCGTTGAA
CCCTTATGGTGCCATTCGTATGAACTGATGTGATGGTCCAAGGATCACTTTCATACCGGC
TCTCTGTTTTGCGGAGGATGCCATCTTTTCGCAGCAGTACTTTGTCACTGGGCTGGTAGT
CCCAGTCGATGCGGAAGGCATTTTCCCATCTTGTATTCTTATCTGTTTGCTATTGTCTGT
ATTCCCCTATTTTTGACCAGTCAGTGATGTAGGGGATGTCAAACAACATGTCCCTTCCAA
AGATAGCTGCTCCTGGTGAGGTTTTTAGTACTGTGTGATAGGTAGAGCAAACGGCCCATG
CGGCGTTTGTGAGAAAGTCAGCATTGTCACTCTCGCGGACTGTATCGGCCATGTCTAAGT
CAGCTGTGTGGAGCATCGCCATGATTGTTTGATGCACCCACTCGAGTATTGCGTTCGCTT
GTGGGTTCCTGACACTGGTCGGCTTACGCTTCAGACCATATGAATCACAGAGGGTCTCGA
AGTGAAGTTTAAATTCACTTCCGTTGTCGTAGATAATGTATTGACTACATGGGTAACAGC
TAAACCAGGTCCTATTTATTATATTACCTACTGTTGCTGATGTCTTGTCAAAGTAGGGTT
GTTTAGTTTGTACATGTGTGTCTTTGCTCCTTTGCCCCTTTGTACCCCTAGGAATATCAA
GCTCCTGGAGCTGTGATACCGGCAACTCTACAATTTCGAACCAGCTTGTTGCAGGATCGA
TCATTGTGACGCACATGAAGTCAATTTGTGTCTTGTCCTTGCCCTTGAGGGTGTATGGTC
CTATGAGGTCCACACATAATGCCTCCCATGGGTTGGTGATTGCAAGTTTTGTTGGCAGTT
TCCTGTATTTTAATTGCCTGCGCTTGTTCACCTGGCAACTGTGACACTTTTTGACATGTG
ATTNNNNNNNNNNAGCTTGGTTTCACCACTACCTACAGCACGGTGTTGGAGGCTTGTTGG
AATAACCATTTTGTCGTCCTTACAGAGTACTTTAATGTTCTCAACTAAGTGAGTTGAGTA
GCCTTTGTTTAAGAGGCTTTCGTCTTCTTGTTGTGCCTCCGCTATCTCTCTGGTTGTGAG
TAGATAGATGGATTCCTCTTTGTTTTGATTCGCAAACACCTGGTTCATGGATTCCTCGGT
GGTTGCTAGGGATGATTTCTGTTGTGCCGTGTTATGATAACACCAGCATTGTGCGAAAGT
CATCCAGGTTGATCTTTCATTTGTAACGGGTCCATAATCCAGTCGTGAGATGGCATCTGC
AACTGTATTGTGGACGCCCTTGATGTACGCAATGGTGGGGCCATACTGTTCTAAGAGTAA
TCTCCAGTGGAACACTTGATCAGAGGTCAGACCTAGAGCATCCTGCATTAGATTTTTGTG
GTCAGTGTAGATGGTAATTTGTTGTCCCCAAAGCATGCCTTTGAACACTTTCAGTGTTTC
TACTATGGCCAGTAGTTCTTGTTCGGTCACGCTATATTCTCGCTGTGCCTGACTCAGTTT
TCTACTGAAGAACGCCAGCGGCCTGTTGTTTTGAGTAATTACAGCACCCAATTGAAATTT
GGAGCTATCCGTGTAGATCTCAAATCCCTGCGAGTAGTCAGGGTAGGCTAAGGTAACATC
GCGAGCGATTGTTGCCTTTACAGTGTCGAATGCTTGCTGGTGGATGTTGTCACAATGCCA
TGGTGCTTTTTGGTTTTATTAGCTCTTGTGACTTCGGTATGTCCACACTCCCCAACTAAG
TTGGTCAGAGGTGCAAGTATTTCACTGCGTCTTGCCCAAATGTCTCTGTAGCACTGGACC
ATGCCCAGAAATCTACGGAGTTGTTTAACATTTTGTGGCGGTGTTAATGCAAGGATTGCC
TGTACCTTCTTTGGTTGTGGCTTTATACCATCTCTGGATAACACATATCCTAGGTATTCT
GTCTCCACGGCACAGAAAGATGACTTGCGTGCATTCACTGTCAAGCCTGCATCTTGCAAC
CTGATGAAAACCCATCTTAGTTTATTAAGGTGGTCTTCCAGGCTACCCTTGCTGATGCAT
AATAAGTCATCAAGGTAAGTTCGACAAACTCAAGGGTTGCCATTAGCTCAGACATCTTAG
CTTGGAAGATGTCAGGAGAACATGCAACACCCATTGGTAACCGTAGGTAAGAGTACTTAC
CCCATGGAAAGATAATGGTGCATATTTTGGATGCATCTGGATCCAATCTAATGGTGTAAT
AGCCCATGTTGAGATCAAGGGCTGTGGCATATGTAAAGCCTTCTAGTTCTTGTAGAACAG
TGCTAGTTTTAGGAATAGGAAACGGTTTTCTCACTACCCGTTTATTTACTTCCCCAAAAT
CGCTGACAACCCATACAGTGTTGTCCTTTTTGGGTATAATGAATGTGGGCGATGCCCATT
CAGAATCATCTTGCCATTTGAGTACCCCTAAGTCACATAGCCTCTGTACCTCCCTTTTGG
TGATTTCTACGTGCTTCTTGGGTATGGGAAAAGGCCGGCCATGATATGGCTGTGCTCCTT
CCTTCAACTGGAGGGAGACCGGCTTACAATCCCAGTCACCTAGTTTCCCGCTAAATAGCT
CCTCAAATTCTTGTAGGAGCTCCAGTAACTTTGTTTGTTCTGGGACACTTAGGTGTGTGC
AGTTGTCCTTGACAATTGCCCTGAGATCCGCTTTTTCATATTTAGCGTCTAGTATGTGTA
TGAGGCGTTTTGTTGCCTCGAGCGTACTTTGGGGTTCTTTGGATGTGTCTTGGTAGATGC
TATTATTCATAGTCCAAGCCCCTTCAACTGTCGCTCTTGTTTTTAATTTATTGATGTCTC
TCATTGGCAGTGGGATGTCATCTACTGTTATTTCCTGTGTCCGAAAGTCTAGGAGAATTC
CTAATTCTTTCAAGGTATTACTACCAAGAATGAGGTCAAACCCTGGTTTGGTCATGCTAT
CCACTTTGTATTCCACAACATCAGGTTGTAGAAAATACTCCTTGCTACTGGAGTATTCAA
AGAATTTAACTCTGATCTTCCCCTGTCCAGTTGTCTGGAAGCTCCCATTTGACGTATGCC
AAGACTTTGGCACCTGCCTAGTCAGGTAGGGAAAGGGTTTGTCTTTTCCTTTTGGTAGGA
AAATAAGGTCTCCATCAGACCCAGAGTCCAGTAGGACTTTGATTTTGTTACTGGGGCGAC
TCCTCAGAGGTTGTTTGTATGCTCTGGAGGATTGACTTTCAGTCGCTGGTTCCATGATGG
CTATTAGTGCCGTAACACCGAGGCGGTCCTTGGTGTGGGATGCAACCTCTTGTTTTGGTG
GCTTGAGACTATGGTTTGCACTGGGAGTCTTTATACTATCCCCAGTGGCTTTTGTTTTAC
TACTGACATTGCTGTTGTCGTAAGACTTTTTTGAAATATTTGAGGTCCTATTCTCTAAAT
TGTCTCGAATTTTTAATTCAGACTTTTCTGTTTTGGAACAAGATTTTTTTGACGTCCTCT
CTTTGGTGACAGTCAATTTAATGTTTTTATTTTTATTTGTTTGGATAGCTTTACTCGGAC
TGGGGGTAGTGTAACTGTTAACTGCAGTATTTAGTTTACGTTTCTTACGTACATTTAATT
CCCCAGTGCTATCCGACCCACGCCTTCACAAACTTTCGTCGGAGTCGCTGTCGCTTTCCG
AATCATTGGCACGGCATTTCTTGCGCTTGCTAGACTTCTTGTGGAGTGCTTTCTTCAACT
CCGCCCTGACTATCTGGCTTTGTTTGCACCCTCTGGCTTCCTTTCTTTTTAATGGGGCTT
ACCTGCGCCCCCATTCTTCTTGATTGGAGTACCATCTTTGTTATAACGGCGGCAGTCACG
GGTGTTGTGACTTTTGTGCAGCCCCCCACGCTTGTTGCATAGCACACATTGCTTGTCAGT
CCAGCCCACCTTCTTGGGCTTCTTGGGGATGCGGGAGTCCATCGACTCCATCTTGCACTT
CTGATCAGCCCCTTTTGCTTTGGTTGTGCTTGAAGGTTTCGCATCGAGTTCCGCATTATT
ATTGATGTTGCCTTGTCGTATAAGGCCTTTGCTTCAGCTAGGGCAGGCGGTACAGCCTCG
GTGGTAGTACGGGGTGCATCTCCTTTATTGCCCTTCTTCTTTTTCTCAGAGTTTTGCAGT
TGCGTATACTCCTCCTTCACAATCTCTGCATCAAGCTTGGCTGTTTTAACAGCCTTCTCC
GCATCGACAAAGCTCGTGTCAAGCCCCATTTGCTTGCACGCGTGAATGGCGGAACGTAAA
TGCAGTAGAAACTGCTCGTGAGTCCCAGACACCCATACTGCCACCTTTAACTCATTCCCT
GTGTTGGGAAGAGTCAACTAGAAGTAGGTGGTCTTTTTGGTCTTCTCGAGGGCATCCTGC
ACGGGATCCTGCTCGGGAATGTAGCGTCCAGGGGAATTCTTTCCTCCAATGCCACTTTTG
CCCTCAATCCACTTGAGCCCTTCAGGAAATGCTTTCATTGAGGACATGGCTCGTAGCTTC
TCTCCTAGACTACTTCCCCAAAAAAGTTTCGTGAAAGAACTCCTTGGAGGGCTGAGGAAG
AAGTCGTTTGCACAGTGGTGCGCAATGAACGTAGTACTCTGCGTGGTAAAAATTTGTTTT
TCTCGACCGTCTGTGGGTCGTTGGGAGAGCCTTCTTCGGGTGGTAGTACCATGAACTTAC
CGAGTTTGGCTATCATACAATAGTGACCTAAGCCGGAAGTAGTCAAAAATAATCATAGGT
AAAGAAGTAGAAAAAGGTGTTCCAGTTGATTGGAGATTGTTTTTATGAGCTATTGAAATG
ATCAACAAATGAGGACAGCCCAATGGTGATCCTCTCGATTTTACCATGTAAATCATGTAA
TTAACAAGTAAAATATTGGAGGCTAGTGTGTCCACTATTTCCAGAGAAGCTCTCACACTG
CAAATTTGTCAGTTGAGAAAGTATCATACTTTCAGGCTCTTCAGTTGAGCAGTTGATCCT
TGTCAACTGCTTTACTTAACTCATTGTTTCTGAGGTTTATACTTGCCAGGTATGTACCTC
AAATATATTCTTTCTGAGAAGGTCATGAGTTGAACTGATGTATACTTCCCCTCTTCAGCA
GGAATAGTATTTATGCCTATGGCCTGAAAATGGAGCCTGGTTGGGTCAGGGGTACTAGTA
GGTATCCTTGGCTCATGTCAGATCTCCACTATTTGTCTGGCTTCTTGGTAGAATCACCCT
TTTGATGAACTCCTCAACAGCAATATTATTCAAAGGATCCTTGTGTGCTTCAGTGTGAGC
AAGAACGGCTGGGTGATGATAACATAAATACACAACTTTGGCACCATTCATTAACGGCCG
TGGTGTGTAGTGCTTCAAAATAGCAGTGACATGGGAAACTGTCTTTGCTTCCAAATCAGT
AGATTCCAATTCATCTTCCACTTCAAAGCTATCATTGTCTTCAATGTCATCTTCATCCAC
AGAATCCTCCAGGTTATTTATTATTTCACAGATATCATTCTCACCCTCATAAGCTCTCTC
ATTAGAGAAGCTCTTTGCCCATTTATCCATCTTGATCTCCTCATTGAGATCACTTCAACA
AATAAATGTGGAGTGGTGTGTTAGTCACCAATGGGGCAGAATGAAGTACTTACGCTTCGG
CATTCCCTATCAGCTTTTGTCAACTTCAACTTGGACAACCTCATTTAAGGCATTTTGAGC
CCAAGAACATCTTCATTATGTTTTCATCACTGGCTTCAGCAATCTATCGGTCTGCCTTAC
ATAAGAATATAACTTCCCCATACCGCCCACCATTGTGTCTGCAATATGCAATATACAATA
CACCGCATAGAGAGCCTGAATAATAGCAATGACACACTTCCAAAATTGAGTAGAATAAAA
TATGTCAGGAAGGAAACCAATTTTTTGTAATCAACAAAGCCTGCAGAGTGGTCTTGAGGT
GAAAGACATGGAGAAATTGTAGGATCTCACCAGCCATTCTACACTCAGATGAATGCAGAA
GATTAATGGCCTGCCATTGTTGTCAGCCTTTGCATGCTTGACCCAGATGGAATGGGGTCA
ATGCATGGTGGAGCCAAATACTTCACAGGCCTGACATAACATTCAAATAATTTGAAAAAT
AATGATCACCATAGCAGACATGTCAATTAAAATAGTATAACTCACCACTTTGCATAGTTT
TCCATATTCATGTAGACAGGGCATGGCCATCAGCTTTTCCACAATCAAAGACACAACATG
CTCTGCTCCATATTCAACTACTGCACAAGGGTAATGCTGAGCTACAATTGCATCGGAATT
TTGAACATTAGAATCACCATCAAACATGATTTGGGTGACACTGTCCTTCTTTATATTCTC
TTAGTTATGGAGAACTTGCATAACATCTCAGTAGCAATGAACCATGCATCCTTTCTCGTG
CCTTCGCCCATGTGGGTGGAGCAGTCAATCACACCCCAAGACATGTGTGGTCTTTATTGT
TACCACATCACCATAGACCAAAATACTATGCAGGTCCAGCTCTTCAAAGAGCTTGGTGAC
TTCCTCATGACAGTAGGTCTAGAATACCTCCATGCAGCCAGGAGGCTTATAGTCGGGTCC
ACTGTTGGACTGCTCTTACAAATTGGCATAAAAGGATGCATTCACCAAGCCTGAATGGTA
GCAAGTTTGCTAAAGTAAAATGGGCAAAAGCCACATTAGCAGCCCTCACTGCATCGGATG
ACTGCAGAATCTGGGGGTAGACTGAAACTGGCTTGACAGGGTTGTTTGAATGGTCCCTCT
TGGCTTTTTGTTTGAGGCAGAACATAGTGATGCTGTGGTGACACTGTTGGTAATGGGTGA
AGTGTCCATCAAATCCACCAGCTCAAAATCTTCTGAACGTTTTGGAGCCTTTTTAACCAG
TGATGCATTGTTCTTTGGTCTGTAGTTTTAGGGCTGGTGTTTAACTTTGCAAGTGATTGA
CATTGGAATGCTTTGGTGTCATATTTGCTGTGGTAGAAGTTGAGGTAGGCTTCCCTACAG
CGGGGAGAAGTTGCCCCTCTACATGCCTTGATGTCCTTCACAATTCCAACTACATCACCT
AATGCGTTGATGGCATGATGCTCAAATCACTCATGTCTGAAGTGGCCGCAGCACCACTTC
TTTTGGCCTATCACATTGCCAGTGTACTTCGTCATCATTTCTGAATCCCAAAAAGAATTG
AGGGCCAAAGGAGCAATCTGTATCATAGGAGGGGGCGGCATATCCCTTGACCCCAAAAGT
TCATCTATGGGCATGGAAGTAATGTTGTCGGGGAAGTCTTCTTCAAAGCCCAGGCAGATT
TGATTCAGTTGGTGAAACCATATTGGTCTGTCAGCTAACTGTAATACAGAAAAGGTATTA
GGTTTCAATGAAAAAGATGAAAAGAGTGGAGGAAAAGACCACGTCCTGTTGCCTGAGGGC
TCAATTTGCTAGTACTGTCCAAAAGCAAGTTGGCTGTGCCAATGGTTTTTGTGTGTGCGG
TCTGTGGACCACGGAATTGAGGACAATGTGTCAGCTATTAATTAAAAAGTTGAAAGTAAT
GGAAGAAAAGGCCACATCTCCGGCCACAGCCACAGGAGGACTTACGACTTACCTGTTGCC
TGAGGGCTCAATTTGCTGGTACTGTCTCCATGGGCGAGCTGGCTGTGCTGGGGCCAAGAT
TTCAGGAGCTCCCTGTGAGGACACCAAATTATTAATTCAAAGCAATAAAAAATCAACAAT
AAACCAAACAAAAAGGGATCAAAACAGGAACAAAGAGTCCCACCTTTGCAGAAAATATAT
GCCGCATGGATTTGGGTGGTCTTTGGGGGTGGAATGTTTGTTGGCTGATGGTGTGGGCTG
AGAGTTCAGGAGCTCCCTGGGTGTCACAAGCTTCTTAATTGAAAGATACAAAAAATCAAC
AATCAACCAAACAAAAATGGCTCAAAAAAAAAGAAACCGTGCACACTACCTTCACGGAGT
ATATGTGCCGCATGGATTTGGGTGGTCTTTGAGGGTGGAATGTTTGTTGGTTGGTGGGGT
GAGAGGCCAGTATGGTGTATGGGATCCAAAATTCAGCTGCCTGAAGCAAGATTGTGCTGT
TGCAGTGCGGATAAAAGGAATTGCGCTGATTCCTTCTGCGCATTGATAGGGTTAGATCAG
GAATGTTGGAAGTGACTCCATGGACAGGAGGTATGAAGTTGAAGGGACAAATGAGGTGTG
ATGGGAATCATCCTAAAAAGATTGACAAACCCTAAAATTGAACACTGCTTGAGGAGGATG
CTGTGAATTTTCTTGGGTAGGGACAGGTGAAATGATAGGCTGTCCGTCACCCCGTCCCTG
CACGCTCCCCATTGCGACATGAGGAGGGTTATCATTGGCATTTGCCAAAGTGGGATTGCT
CATTTCTGATTTACTGTGTCCTCAATATCGCCAATGGTCAATAGCACACCCCAAGAGGAA
TGAAGCATGGAATGCCGATTGTCATTACTGCCAATTACAATGGCCATAACTTCCCATTTT
GTCAACAAATTTTCACTGCAATAATTGTATACTGTCAGGGAAGTGTTGTTGTCTTGATCA
AGATCACCCCCAGTGACCTTGATTGAATAATGCTGTTGATGTTAATCATCTCCTCGCCTT
TTGTCATCACGAGAAATGAATTCTTCCTTTGCTTTGAGTTTGACATTTCTTTAAGCAATG
TAGAGAGAGGCAGTATATCAACATCTTGTCCTAGTACGTCTTGTCCCCATTTTTTGACAA
CAATTTGTTATTAGAAGAAAAGGCACAAAATTGACTTCTCTGACATTTGACGAGTCCAAG
TGTATATTCCCACCAAAGTTGAAACAACATGGAGGAATTGATAAATTTGACTAGCTGGTG
GCGCTTTGCAAAGCACATTAGCAGTGCAATAATCTGGAGAATGCTGGTAATATGCAGAGG
TGACATGGAGTGATTCCTCTTCCTCGACATTGGTTGTCATAAGATTGCGTTGCAACTAAT
TCTGATGTTTGAGAAGGAAACTAAAGATTTTGGTATGGATAAACATGTAAGAATTCACTG
ATCATCAAATTTACAATGCAATCATTATGTCATTATTTATGCATGTAGGTATGCAGGAAG
AAACGATTCCTCTAGCAGGATCAAAATGTAGGTCACAAGTTGAACCTGCTACGTAAAAAG
CCAGTTTGACTCCAATGCCCTTGAAGCTAGATCCTTTTCACTGATACTTGATAGACATAT
CAGGTAAAACAAACTCTCACCAACTCAATGGTATTGATGGCTTGATGTTGGCCAACATTC
TTTACTTTAAAGCTCTGAAAAATATAGAACCCCATAAATAGTCTAGAGACCACCCATCAT
AGTCTACAATCCCTGTCAAAGTCTTTTATTTGAAATTCATTAGGGTCATGAGGTGGGGTC
TATAGTCACTGGGGTCTACAAACGGCTACTAACAAATCGATACAGACAACAAGAGGCTAC
ATCAAGCTATGGATCAAATAATGATGTATGTGAACTTAGTGAATGTACTGTTTTGCATTT
TCAATTTGATCGATAAATAAAGAACATTCATGATGCCACTCCCTTTTCACTACAACACAA
TGACGTCCAAACAGCATTCCTGACAAGCTGCCATCAACATCACCATACCGCCACGTTCTT
CCATACGAAAATGCAATATACCTCGGCTGCATTCCCTTGAGTGCTCTTCGTAAAGTGCCG
CCAACTGAGATTGGAGATGCTGCAGGCTCAATCCCTCATGTGCTATATCTAATTGAAAGT
TACAGTGCGGTGACGGACTGAGTTCAGTGTATTTGACGCTATTGAGGCATTGGATGCCAT
TGTGAGGTGTTTCTATCAATGATTTGAAGTTGCATATGGGACAGATTACATGTGGGGTCG
ATGGATGGGTGAATTGTGATGTGTATCCTTGTGTTGGCTCAGGATGTTGACTGCTGCGGT
TGAATTGATGCTTCTGATCTTCCTCCCAAGATTCATAGTCGTCAATGTCATCCAATAAAC
GTTCTCGCTCTAAGGCTTCCAATCGTTCCATTTCCCATAGCTCTTCTTCTAGCATTTCGT
CTAATGCAATGCAATTTGACCTGAGTGCATGATAGATGGCGGGATTATTCACATCACAAG
AAACAGAAGAGATCACTTACTTTCCCTCTCCAGTTCTTCAGTAACAGCATTAACCAACTC
TGCATATTCTTCTCTTGACATTTTGCATTCATCGTCGTCATGAAACAAATCATTTACATT
CAATCCGGCGGTTGCGTTTCTACAACCAATGCCCGTCTTTCGTTTACTCGCGTTCCCTTC
ATCATGCAGGGGAAGAATTTGCTGGCAATGCCTTAACCCCATCATGGACTTTTGCAGTTC
CTGTTCGATCAAAGCCTTAGCAGCAGAATGCAATGGATTTTCTTTTGCAGCGCAAGTCGA
GTCATTGCAGACGCTTGAACCTCTGCAATCGCTTAGCCACATGTGTTCTCCGTGCTCCCC
CATTTCATGGTAATCGTCGGATGTATTCCAATGATCTCCTTCTCGAAGACGTTTCATTCC
CTGATATTGATCACAGTCCTCGGTCATACTGTGTGAATTGTCGTTAGCAGCATCATGACA
CGTGGAGCCGCCGCTAGATCGCCGCCCCATGAAGCGATCTCTTCTCGCCATCTTAGCCCG
CTCCAAGCATTCTTGTCGTAGATCTTCCTTCCATCGTTGCGAATTGATTTGGGTTGATTT
GGCCTTGGGACTGGCGCGTTGGTGCTGTTGCTGATGAACGTTGATATGGCTCATGTTCGT
CTCTTGGTGCAGCTTCGTGCAAAGGTCGCCATTCTGCGAGCAGAATAACCACGCCGCGCC
TTGGTCCTCGCTTGCGGGTATGTACCTGTGTGAAGCCTGTGTGAGAGAAGGGTGGGGTAG
GTAACGTAGGGTTGGTCTGCTATCAGCTAAGGTAAGTCTACAGTAAGTAGATAGGTGTGG
ACAGTGGAACTAAGTCCAGACTGAGTCCCATATCTAAGTAACTGGGTTATGAGTATCAAT
CTATACGAAGTGTACCCAGCCAGAACCTACTACACACTAAACCTAGCTCGTCGCTAGTGC
CCATGAATGCTCCGCTGTGGGAGAGAGAGGGCAAAAACCATAGTGTAGATATGGGGAGAG
TGGATTGATGCCACAAATGCAACGAGGGAGGTATGCCTCGGAGGGAGTGCCCAAAGAGAG
GAGCAACAAAAACAAAAGAAAAAAGGAGGGAATACCGATCCGACATAATTGTGGTGATGT
GGATAGAGCATGGAGCCATGGCTAATAAGGGGTGCTTAACAAAAGGTATGCTGCCAAAGC
CGAGAGGGCATCCTCATGAGGTTCGAGGGGTCGTAAGTCTGACAGTGACGGAGGTGATAG
GTCAGCATTGAGAGCCTTGGAGTGTTGGTTTGCGGTGTGGAAGGTATTCCTCAGGTACAT
GAGGAAGGAGTCACTCTTCCACCGAAGATGATTCTTGATGAAAGAGTCCGAGAAGTGGGC
ACGGTGCAGGAGGTTGGATGCAGTGACCCGAATGGAGTTAGGGCTCCACAGTTTTGCCTG
AGGACTTTTCAAAGGGAATTTGTAGACCTCCTGGGTAACCGAGCAAAGGAAAAAGGTGAC
ACTCTTCCCGCTGATTTGCCAATGTGATGATGTCATGGAGTTGAAGTATTATGCGACACC
AGGAGATCCAGGCGGGTGGTGCGCTGAGCAATGCAAAGCATAGCCTGGACAGGACAGAGA
ACTGGATTAGTGTCACACCACCCATAGGTGATGGACTGGAAGTTGTCATTGTTCTTCTGA
CGCCGGTGGAGGATTGTGCTGTAGCCTACCTGATCAATGGAGAGGGAGGATATACCCGAG
AACTGGATGCCGGTGGGACTGAAGAAGGAGAAGTCCTCAGCAATAAAAGAGACAGCATCA
GGGCCAGTCCAGAGCGGGTCCTCAATGTGGGAGTAGGCAGTGTGATGGTTGTTGCGCCAT
TCGCTCGTGAAAAAGCTGTTATAACGGCCCCCAAAAATCCAGTTGGAGAGGGAAGCAGTG
TGGCTATCGGTGGTAGCTGTGCTAGAGCAAGAGATGATCTCAACCATCATGGGATCATGG
ATCATTTCCCCCCGATTGGGAACATGCTCGTATTTTTGGACGGTGTCATTCATGAGGGTG
ACATAGTCAATGGGCACCCCAGTCGCGGGGATGGGAGTTGGCGATCAATGTGGCAGTGCA
GCGCCTGGGTAATGTATCCCATTAAGGTGGCGTGACGGATGACGAAGCTGTTGCCTTTAA
TGGGCTTGCCCCAAATCAGGGAGACGGCATAACAGGCAAGGACAAACTTGTGTGCCTGTA
GGGTCAAGGTGGGACAGCAAGGGTCTGGGAGGATGATGCAGGAGCACCAAGCGATGAAGT
GGTTCTTCCTGGATCTGTCAGTAACCTCTTGTGTAGAGTGATGGGATTGATGCAGACACC
CGGAATAGAGCGTCCATAATGCATGAGATTAGCTCGGCATTAGGGTGGAAGCAATGCCAG
CCATTGAGTTCCTTTCGGGTCTGGCAAAGAGAGGGGAGCGCCGTAAGGAGGGCGAATTCA
GAAGGAAAGCAGAACAAGGTGTCCATGACAACATTCTCCAAAGTAGGGATATGTGAGATG
CGGATCCCTAAGGGATTCCGTAGCATGAATGCCGCCTGGAGGCGGCTGAGGCCACGGCAC
GTGAAGGAGACAAGGGCCCCTTTATGTGCCCACATTTTGCTGGACAAATTATCGGAACAG
AGGAGGATGACCGGAGATGGGTCGCCAGAGGGGTCTGTGGGCGGACTGAGAATGGAGCGG
TAGCAAGCGATGTATTTTACAAGGATGGCAGCATATTCCAGGATGTTGATGTCAATGAGA
TAGCCATTGTCATTATTTTTCATGAATTTAAGGGTGCCGGCCCTAACCGAGGGAGGCAAT
TCAAGATACTACCAGAACCGAAGGTTGGAGGAGTAGCCACCTGCAGTGAGAAGGCTAGAA
TAGCTATAAGCAACCCCGAGGGGGCAGCACACAATAAGGTGGCGTCACAATCGTACGGTC
ACAGAGAGCATCCTGGATGAGACATAGCTTGGCACGGAGGGTGCGATTGATGTGATGATG
GAGCGGGTGATGATGGAGAGTACGTGCCGACTCCGTCTGGTGAAAGGAAGGCAGGCAAGC
AGCCTGGGAAGAGGGGAGAGAGACTGCATGTTTGATTTGCTTGAGTGCTCTGTGGAAGGC
ATTGCTTGTGGAGACAAGATGGTTGTGATTGAGGTGCAGTGCTGCTGCCAAAGATTGGTA
GATGTGGGGCATGAGGTTTGAGCCATGGGGCAACAAAGCTCACGTGGCCTTGTTGACCCG
TGAGGGTTTTGGCCTCCAGGACGGTGAAGCTTTTGCAATGAGGCCCCAACATGGTGGAGA
GGGAAGTGTGAGTAGAGTGAGGAACTCCGTGGGGATGTTGACTGTGAGACGACGAGTGTT
GATGACATGACCCAGAACACGGTTGATGGGCCCAACAACCATCTCCTCCGGTTTATTGAA
AGAAATGGGATCCTGGTGTCGATTGAGAGCAGAGGGGTGCAAAAGGATGAAGATGGCCTT
GATGCTTGCAGCTGCAGCACATTTGACCCGCTCCGTGTCAAAGAAGTTGATATAGATATT
GTCATCCACATGGACGAAGTGCAAGGTAGGAGGAAGGGACCCTACAGATGGACAAGGTGA
CAGGGGAGGTATTGGCTTTACCCAAAGAGTGGTCCCACCGGAGGCATTGTAGATTCTTCT
GGTGTTTGTGGCGGAGGGAGTCATTTTCAAACAAGGTGGTAGCAAGTTGTTCGAGGACTT
GTCGGACGACTTCCCAATTGGCTGGGCAAAAGTCTGCACTAAAGGGTTGTCCACATGAGA
GGAAGAGTTGGTCCACAATGATGTAGAAAAACACCCCCACGATGTCAGGGTGGAGATATA
GTTGACGGAATGCTGACGTTACAACATTAGCATGAGTGATGATGTCCAGGAGAGGATTAT
CGGCACGGAGGGTGTAAATCCTGGTGAGGAAAGCTTCCTTGACAGACCCAAAGAGGCAAG
TCTCCTCAGTGCCATGAGGAGTCGGCATCATCATGTTGATCGGTGTCGACCATGGGGTAT
ATCACCAGGAGGCGTTGAAGATTTGGCAATCCTTCTTGCCCTCCTTCTATAGGATATGCT
GGGGGTGAAGAAGAAGTGTGGTGTAAACCGAGCTATCTGCAATGGGGAAGTGGGATGGCG
TAGTTGTTCCGATCCTCTTTGTTCATGGTAGAGAGGACCTGAGGGAGTTTTTTGTCAATG
GAGGGATGGTTCTGAAGGCGCCAGTGTAGGAGTGCATTGGCACAAGAGATGTCCATGACA
AAATGGTAAGTGCAACCAGTACACATGCCGTTTACATATTTATCTATTAGAGTATCACTT
AGGTTATGGTCTCGTAATATTGTGGCAATCAAGGGTACCTCGCGGTGCGCTCCGGTGTAA
TTGTTACCAAGGAAATGCATCAGGAGGGATGTGTCTAAATTGTAGTGGAATAAACACGCC
AGCATGGCATATTGTTTGTTCCGAGGGATAGAGAACTGGGAGGCCCAGTCATGATTGTAA
TCCCAAAGCCACCGGAAGTCATAGTAGAGTAAGGAGACAATGACCTGAGCCGTTCGGCGC
AAAAAAATATCACATGAAAAATATAGGTAAGTTTGACAAGGGTCGAATTATTTTTATGAG
CTTAATTTGCTCTAATTGTGAGGATAGAAGGGCAGTGGAGCTGCTCTTCCAACCCAAACG
ATGCAAACGAAATGTGTGTAGATTCTACACACACTTGGTATGTATTTAGCCTTCTTAACC
CCGGTCCATTTTTTTTACGGTGACGCCGCCACCGTAATTTTCAAAACCAAAAAAATATGG
GAGAGGTCGAAATCGCCAACCGAAGTTGTCTGACATCAAGTTCAGGAGTGTTTCAAATGG
TGGGTAACATCACTTTACTTTGAATTCATGATTAAAGCCTCTTGGTGCTTGCTCAAAGAA
AGGCTTCGAATTGGCCCAAATTCGCTATTTCATGGTTTCGTTGGTCTTAAAAACGGTGAC
AAAACCATGCATTAATTTTTTTCCCATACAACTTACTAGTTGTTTAAAACATAACTTCGT
ATACCTAAATTATTCTAAGCAATTAATTAATGATTTTGAACACATATTACAGATATTTCT
CATTTTAACAAAAGAACTATGTACTGTCATCCTTACTACGCCTTCCTCTTCTTTGATGAC
CCAGTATTTGCTTCACTCTCTTCTGGAATTCCTTTTAGATAAGTTAGATCTCTAATTTGG
TGAAATATCTCAAAGCACGAAGCCCTTCTGTGCCCTTTCTTCTTGAGACACAAACTCACT
TGGCAAGTAGAACAGTATATCGTTGTTTGTGTTATCTTGAATTCCTTGTCCTTAGGATTT
GGGCTTTTGTGTCTTGATAACGAACTATGGTTCGCCTTCGCAGACCGCATCCTGAGTTTT
TCGTCATCAATGATTAGGTTTGTGTACCCATCGACGAAGCAGATATCGGCTGTGCGACCA
CCAACATCCCTAAAGAGTTTCTCTAACTCACGGTCAATGCCAAAGACTGGCCTCCAGAAC
ACTCCTTCCTCTCCATCGTCCGCATCAGATTTCAGATTAAACTCGGGTGATTGCCCTTCA
AACTGCGAATGAGGTCATTCATTCTCTGGATCTTGTGATGCAGTGAGGGACTGCGTGTGT
TAAGTCTCTTCAGATTATCGACAAGGATGGGATAGGCGACAGGATGCTTCGAGACATCCG
CGAGACTGCAGCAGTAAAAACATAACCCAAAGAAACAACGTAGGAAGAACTCAAACTCTT
TCACATCCATCGGATTCTTCCTTCTCTCCGCCAAGGACTTATTTTGAAAGCCCAATACAC
TGAATAGAAACTCAGAGTTATAAAGAGCATTCATGACTTGTGTTGCATTGAGAGTAGCCG
TCATCTTTACTGCTCTTGGGGATAGGTTGTTGTATTCACGGAGTACTCTCTTCCTGATCT
CTTTAACCTCCTCCTTGTATCCATATTCGAGATCTGAGTCGACCTTGTTGAATGAGATGG
AGACATCATTGTACCGAACAGGTACCTCCTGCCAGACAGAGGCTTTATCTTCCAGGTCCA
AGTCGTCATCAGAATCCTCGTCATCAATGGATGGAGTCCATGTGACATCAGACCCATCTG
ATGCATCATCACATAATTCAGGATCTACCACCTCCTCGGTGGATTGGTGTGATTCCTGAG
ATTGACTGTCTTCAGCATCTGGTAAGGAAATGCCACTGTTGACATTGCGCAACAGTTCAT
CATCAGATGGAGGTGGAGAGAAATCCTCGTCACTGGAGTGTGACCTGCTTCTTTTGGACT
TTCTGGGAGAACGTCTTCTTCTTTGGGAGGGTCGCCGCTTGTACCCAGATCGCTTTCGTG
GGCATGACGCAACCGGCCTAGGCATACTGCCTCAAATAGATGACTTCACGCAGGTCGACG
TGAGAAGATATTGCTTGGCTTGTACGGCTGAGCGCAAAGAGTGAATTGCCACTGGAGTAA
ATGAGAGCGCGATGCCTGCAGTGTCGCTACGAACACGAAGCAAATCGCGTGCCAGTTGCG
ATGAAGACGGGGCAGTATGTCGACACGCAGGTCGACATGAGAAGATATTGCTTGGCTTGT
ACGGCTGAGCGCAAAGAGTGAATTGCCACTGGAGTAAATGAGAGCGCGATGCCTGCAGTG
TCGCTACGAACACAAAGCAAATCGCGTGCCACTTGCGATGAAGACGGGGCAGTATGTCGA
TCGTGAAGAAGGAATCGTGAAGGAGGAGCGATGATTGATACTTCTCGGTAATGTATTGAT
TTGAAAGGAGTGGTTTCAGCAAAATCGCGAAGGAACCATCACAATGAAGAGCAGTCCGAG
CCGATCGTGATCCCGAGAGGCAAATAGATGTACAGCCCTGTGTTGGAGGATGAAATTGAT
GAAGGGAGAAGGTGGAATCGTATGTAGATAAGATCACGAATTGTATTGGTTGAGAGATCA
GAGCCGCTCGAAACTAATGGATTGGGCGTGAAATGGCATGCAAGAACTGTGGAGAAGCAG
TTCTCCGTACAAGGCTCCAATGTGGTATGACAACACCACGCTTTGCCCAACATGATGTGC
AAAAGATGGCAGAGTGATGGCATGCATCGGCGTTTCAGAGAGGCCATCACAATTTTGGCG
CTAAAATGAATATTTCAATACGCCTCACTGTATGTAGGATCTAGTACAGAATCGCCTAAA
ATTCTGTAATTTCTGATTTGACTTATTTTACGAAACAGCCTGTAGGATGGGCAATACTAA
AAACCAGATAGCCCCAACTCGACGCAACATTCCTGAGATGTATTAGAACTTGTCTTAAGC
CTAAAAATCGGCATTTCGGGCAGTTTTCCATACCGACCAATCCCACAAAGTTAGGCCATT
TCGCGTCCTAACACCTACTAGGCTATGTTTTATCAACATATCAGGTAATGAGCCACAATG
ACTATTTCCTACATTTGTTGGTGTTAGGTGGACCGGGGTTAAATGAAGGGACCATGGACT
CTGGTGTTCTGGAGCCCATAGGGCAGTGGACTCCTGTGGTGGGGAGTCCTAGCTTTTTGG
ACCAGGGAGGTGGACTCCAATGTTGGGGAGTCCTTGCCTTTTGGATCAGGGGCAGTGGAC
TTCCCGCCTGGGGAGTCCTGAGAATGTCCTTCTGTATTTTGTACCAATGGGTACAAAAAT
GGGCTGATTCTTGGCCTCTGTCAGACAAAGGAAGAGGCCAGATGTAGAATCAACAGGTGA
GACTCCAATAGGGTGAGCGTGGTTGAGATGTCGAGCATGCCAGACCAGAGGATAGGCAAG
AGGTCAATCTCAAAGGAGGCTTCTTGAGTGAAGGGATAGTTTTGGTCAGACCGGTCAAAA
CGAGAGCAGTGAAGATCCATCTGCGTCAGTAGAGAGGAGGACCATGGGCCCCCAGGAGTA
GTTCCTCACAGGAGACAGTGAGGCAAGAGTAAAAGAGCTCACCTAAGGTGGCCGCCGTGC
TGTCAAAGTCACGGAGGCCAAGATACCTTTTCTTGAACTCTGCCAAGTGGTGGTGAGTGT
GGGTGGGATCAGAGACAGGGGTGGGAGCCCGGAGAGGATGTGAAGATTTAAGGGCGGTAT
AGGATAGGTCATGGTCGGCCGTGCCCGGTGGGCTAGGGTCCACCGGGGAATGTGGAGGGA
TTGGTGGCGGCCCCTGGGTGTCCAATTGCGCTCAGACCTGACGGGGATGGACACATCCAT
GCGCAGGCTGCTGGGGGGATGGGGCAAGTGGCCTTGTACCCTTGGGGTGGACTGTAGTCA
TGGTAAGGTAGTTGGATGGTGCAGTCTCCAAGGTGGGGTGGACGGCAGGCCAGAATGGGT
ACGACTAATGGGGTCCCATGTAGTACGGGGTAGGGGGTGAACACTAGAAGGATGGTAAAA
ACAACAAGAACACAATTAGGTAACTCAATGTTGAATTAGAGTATTAGCTTACTAGCAAGG
GGCAAGACTCTTCATGATGATATCTGGTGAGACTGCGCCGGGGGTTATCTGTCCTTGTTA
CGATCTTGTCGAACTTGTTCCAAGTATCGTAGATGAGGTTGATGGCCTTGTAGTACTTTA
CCGTCTTAATCGATGAGTACCGACCCTTGACAACGTGATTAATATTGATGGGGTCAGAGA
TCCCGGCGGTGACCAGGATTGTCACTTGGTCCACCACACTACCGCACTGGTGAGCCACAA
GAGGATGCAAACAGGGTTACCCTTGCACATCTTGAAGAACTGCCGGGCTTTGTCCAAAGT
GACAAGATACTTCAGTTGGTGGAAGGTGCAGAAAAGGAACGTGTTGCTCAACCAATAAGG
GGTGGTCAAGTCCCCGTCCCAACGGTTGAGGTACAACAACGTTTGGTACCCAGTGCAGTT
GGCCATCCAGGCAGCAAAGCGTGGGGAGAGAAGATGTTGTGGCCATGGCAGATCTTCTGG
TCCACCTTGGAGAGGTTGGACGAGCGTTCGAGGAGCATTTCTTTGTGAGAGCGAGAGCCG
AGGGAGGCTTCATGCTCGAGGGCCAGAGTCTTGGAGTCAGGGACTAAAAAGAGGTACAGC
AACTTGCATCCATCAGTGAACTGGGCATCGATGGAGGAGAGAGGCAGGTACTCGAACTCA
TTGTGGGTCAGGAGGGCACAGGTTAGTGGATCGACCTGGCCCTGGTCGATAAACTGCGAG
AGAAAATGATTCTTGAAAGAGAACTTGTCCATCATGGTGGTGAAGATGTTCAACATGGCC
AAGTTGGCCATCTTGGTGTCCTTCATCTCAAAGATTGCTGACCCTTGGGGTGTGAGAGTG
GAAGGGCTAAAGTTCCCCTTGTTGTTGAGGACCAGGCTTGCCAGGAGGAAGCGTGCCCGG
CATTAGTCCCGGGTGATGTAGGAGGGCCCTCCCCCCTCGGCGGAGGAGACGGAGTCGTCT
GAGGCCTTGGACTTGGCTTTTTGGGCAGTTTCCCCAAGTTTGTGCTGACCTCCTCAACAG
GAGGTTTGTCGAGGAGGTTGATGGCCCCTACAAGCGCCTTGAGAGAGGATAAGGCAAGGG
TGAACTCCTCCTCCAGGTCAGTGGTGATGCCCTGGGAGGATAGGAAGACTTACCCTGTAA
AGGCAGGGTTCCTTACGGTGGGGAAGAGTTTCTTTCCCTTGAGGACCACCTTGTCTGCAA
GGATGGCATCTTGGATGGTAGCAGACCAGAGAATGATGTGGTCAAGCCACCAACTTCTCC
TGGGAAGGTTATTCTCGAATGCCCCTAAGTGACGGGGCAGCGGATGGTTGAGTCGGCCCC
ATAAAGGATGGGGCTGGAGACTGGGAGAGCCAGGAGGAGGTAAGACTCCATAGGAGAGGT
GAGTACTGTGGCTAAGCCGGGGAAGTAGTGGTGATGTCCTTGTGGGTAAAGGGGGCCAAG
TTCTTGTTTGGCCCGAGACAAAAGAGCTCGGGGACAGGTACGTCCACCTTGATGAGGACA
ACGGTGACCTTGGTAACATCCAGGGGAAGGAGCTCTGGGCAGAATGAAGAAGGATCATTT
GATCCATGCACAAGGAGGAGCTCTTGCTTGCTGTCCTCCGAGTCGGAAGGACCTGGGAGT
TGGACCACATTCCGGAAGAAGATGGGTTTGACGTGCTTTTTTGTTGAAAACATACACCCC
AGGGATGATGGTGGTGTCCTCACTGCAAATGAAAAACACCGGTAACCTCCCCATACACTT
GAGTGTGCGAGGAGGTTACCGGAGCCCCAGGAATGGTATCTTCTGGTAACCTCCCCGTAC
ACTTCTGTAATCCTCCAGTAAACTAGTGTACGGGAGGGTTACCAGAGTCGACGGGGAGGT
TACCGGAAATTTGAGACCAAAAGGAGCTTTTGGAGTTATTTCTACATACGATAGGAACTG
GTACTTTTTCCCAGGAAAACAGACTTCTCAGTAAGTGTTAGAATCGATATCAATCTAATT
AGTGGCTATAACTGCATTACTTAGTAGCTAAAAACGGCAAACCGGAAGTGTACGGGAGGG
TAACCGGAAGTGTATGGGAGGGTAACCGGAAGTGTACGGGAAGGTTACCGGAGGGCCACC
TGAACGTACAGGAGGGCTACCGAAGCACACAGGAGGGCTACTGGGTTTTATGCTGTTGGA
CTACAGTAATAGCAGAGTATGTGCAATTTATCTCAACTAATAAATTTAAACATACTACAT
CACCATATTTTAGGGGCCCGCCCAACTCATCGCCCACCAAAATGACATGACACACATGCA
AAAATTTTAGCCCCAAGCTGAAAAACAATACTGTGGACCATACACCAAGGTAGAAGAAAA
TTTATTATTTAATTGAAACTAAGCTGAAATGAAAACAATTGTAAATTAGTTGGGTTTCAT
CACAACTCACCTTGAATATTTACATGCCGCTGCCGATTGTTGTTGGCAACATGGCGGTGC
AAGGCAGGAGGGTTGACTCAGTCTGTGGACTGAGTTTCGGCGATTTTGCCGGTAGGCCTG
TAACTACTTAATTGGAAAAAAATGACATGTGGGGAGTATAATACTGCCAAAAAAGATGAG
TTCATTACAACTCACCCTCAAAATATACCCGCCGCTGCCAATTGTTGTTGGCAATGCAGC
GGTGCAAGGCGGGAGGGTCAACTCAGTCTGTGGACTGAGTTTCAGCTGTTCCCATGATGG
GCTGGTGGGGTAGCAATGTAATTGAAAAATATATATGTGATGTCGAATCAGTGAAAGGGC
ACACTGCTACAGTTGCTTCTGGGTCAAGCACCGGTGTTGTAGTATGGTATGTACTATGAC
TATATCATACATACTGTATAATATAGGAATATGTCGCGCAAGAATGAGGTGCAGGAATAA
GTAACAGTCATGTAGACACACTTCACCAATTTTCAGCCCATGTGTTATTCTTGTGTGTTC
TCATTTTTTGCCACGGTCACTTCTGATAGTACCATATTGTACGTACCATATACAGTAAAT
GGCATACTTGATTTGAAAATAGAAATAGGCCCAATAAGCACTCACCAAATAAAATCATAG
ATCAAGCCTAGAATCGAAATCAAAACTAGACCCAACAGGTGATCTTGCTGTTTGTAACTC
GTGATTCACAAAATGTGAGTCATGAAACACACAAACAATCTGAAGATTTTTTGCTTCAAA
GCTTATCGTGATAAATGAATCTGTGGCTTAAACAATAGGAAAAACCGGTAACCCACCTGT
ATACTCTTGAAATTCTGAGACCTCCCTGTACACTCTGACATTTTGAGAGTGTACCAAAAG
GCTACCTGTGTTTTTCATTTGCAGTGCTAGAGAGTAGCCAGACGCTGCTTGTGAGTGGCA
GCACTGTACAAGTTGGCGACCATGGCAGTGGCGAGGGAAGCCTTACAGTAGTCCGTGATG
TACGTTGTGGCAGCGCCATAGCACGTGGTGCCTAACAAGGCTGAGAGAAGTGAGGGGGGA
TGCGTGAGAGGCATGCCAAGGAAAATGAGGGTCGGGTGTTGGCAAGGAGACGGGTGGCCG
TCTCGAGAGGCAAGACAGAGCAAGAGATGGCTCGACTGTGGTTGTGCCTCAACACAGAGC
ACGTTTGGTAAGTACCCCAGCGCACAGTGCGTCTGTGGATGCTTTGGTGCAGAGCGCGAC
CAAAGTGAGGATCAGGCAAAGAGCACAGGGCTGGGCAACACCCCAGGGAGACTGCGGGTG
CATGCTTGGTGGACCGAGGTACCACGACCGCACAAAATCAGCGAACCAAAGCCGGGCCAC
GGAGATGGGGGATGCCGAGCCAGAGCTCCATCGAAGTCAACCCCCATTCACAGCAAACTG
CTGGGGCAACCAACCTTGAACAACCTGGGTGGAACGACGATCCCTGAGGAAGCACGAGCA
TGAACCAAACAAACAGCCCACAAGGGCTAAGTTTCATATTACTGTTTTTCGTTACTGTCT
CAAAACCCCCTCACAGTAAGGAAAAAAGTAATATGTAATACTGACAGTAATCAGTAATCT
CATTCAGTAATTCTGGTTGGCCCAATAAGAATCAACTGTGTCACATCTCCGACTCCCACC
ATCTTATTGAAAAAGTAATTTGCCTTAATCTACAGTAATGCAGGAATCTACAGTAATTGG
CTATCTTGGTACACATACATAGGTTCTGAAGGATTAATCAGTGCCAACTTCATCTCCCAT
TTTATATTACTCATCATCACATTCACCTTCTTTATAGATTTTCAACTTTGGATCTGGAAA
CTTGTCATAATAATCAATGTTCATTTCATTAGTGTCCCACTCCCTTTCCCATGTGTAAAC
AAATTCCTCTTCACTCTTCAAACTCAACTCTTTGTCAAACCTCTCATATACATGAACAAG
AGCATAAAACCAGCCCTTCCCCAGTATTCTTTGCTCCCTTGTTACATTCTTTCTGCACTT
AGTTAGTTGTACATAGTAATGGTATTGAAAAGTATCAATCTTGCTAGGATCGTCTGTCGT
GATATATTTCAACCCTCCATACTTGAGAGACAACTTAGCGGCATGAACATCATCACCTTT
ACCATCAAACTGCACCTTTTCCCATTCTTCCTTGTAAGCCCTGAAGATTCGAATTGGATC
TCTGACCCTTTTGACAATGGATCGTGTACAAAAATGGTCTATTTTGCACCAAGTAAAGTC
ATCATCATTCCATAGCTCACCAGCCTTTTGTGCACTTACTCTCCTTGCTTCTGACCTCTT
GCAAGAACAAGCAGCTGATACTACAGCTTGTTTTTTTGCTTTTTCTGGGCAAAGCCTTGA
ACGCTTACCAGTCTTGTTGCCTTTCATGGCCTTCCAATTTCTCTCAGCCTCTCCTGGTCC
TCCAATCTGAGAGGTAGTGTAACATGCAAGTCTACCAAATACTTTAGTGTTGGAAGGGAG
TAATGTTTATGCCACACACGTGAAACGTTTTTTCATCTGCTGCTGTGTGCCAGACATGTG
GCTTGTGGAAGATTTTTTCCTGGTTGTGGAAGTCATCCAATTCTTCCCAGAAAATGTGGA
TGAGCTCAGCATGTTCCTTCTCTCTGTCTTCCGTCATTTCGTGAAACACAGGAAGAATTG
TTTTTTATATGATTCGCTCCACAGCTTCACTGTCTTCAGGATCACAATTGTCTGTATTCC
TTGAGTGCTCATTAATATTGGGATGAATGGAACAGAGATAAGCAACACGACTTATGTCAT
TCTGGAGGCGGCCCTTGTAGTGATTCCAAATTTTGCAAACATGCCAAATGCACTTGGATC
TTTCATCTTTTGGCTCTGGATCTTCTTCCTCTTCTTCGGAGTAGCCTTCACTATCTTCTT
CAACATCTCCACTGAACTCCTCATCATCTGATGACTCCTCACAATACCCTCATGATCTAA
TGCTTCATCTTCATTGTTCATCTCTTGGGCTCCTCTCTTAGAGTGCTCAAACTCTGTACA
AGATGTCATGTCATCAAAATCAGTCATTGCACAGCAACTACAAACAAAACATAAACACTA
AGTCTCACCCTGGAGGAATGCTCTGTCTTATTTGGTAAGGTTGCATTTACTCATTTCCAT
AGTTGGCATCAGAGGATGGTGCCACCAATCCAATGCATTCTCCATAGCACTCTTCAGTAA
CCGGTCAACCTGCCTGACAAAGTAGCATATCTTGTCCATCCCACCAACTCTCATGTCTGT
GAGACGCAAGATTCGAAAAATTGGATAACATGCTTGAATGATGGCAAACAATGTGTCCCG
CGACTTTTCTGAGTTAACAAGCTACACAACAAACTGAAATCATTTGTAACCAATAAATAC
ACTATCGCGCATTGTCATCTGCACTGCATCCTTCAAATAGTGGACACATAGATATTGTAG
ACATTCAGTAGCCACACGACACTCTGATGGGTTGATGGAGTTAATATCTCTTCCGACTTT
GTGATGCTTGGCATACTTTCAAAATACTGAACGCAGACCATGCTGGGTGGATCCAAATAT
GTTTCTCAACTGAAGCATCATGAAAGAAATAATGCCAGACAAACAGAAGAACATAAAGAA
TGACACAGAGAATACACAACATACTAATTTGCAGAACTGGGAGTGCTGCTTGAATGGTGT
TAGTTTCACAATTTTTTTCAAATATAATTGATACCACATGTTCTGCTCCATGAATCACAG
TTACCCTTGGGAAATCTTGTGCCATTATTTCCCCTGCTTTTTGTACAGTGGGTGCTCCGT
CAAATGCTATAACATTGAACAATGTCTTGTTGGGGTCAATGGAAGTCATGAGAGGAACAT
TGCATTTGAGATATATGTAGCATCTTTCTTGCCGCCTACTGACATGTGCTTCGAGCAATC
GATAACATCTAACCGTAATTACCTGTGTACAAGAACCACAAAATGTCCGGTCATTTTCAA
AAGATACAATAAGTGGTTCTTATAATACGAATGAAGTTAGTCTCCCTACCGCTTTACCTC
TCATGTACGGTACTGGTACCGTACGATGCTCCCTCCCGCCAAATATTGCACCCATCACTC
TCCCATCTCAATGTGATGTGTGTGATGTATGTGTTTGCTGTGAGCGTGATCTGTGGTGAG
TTTTTGGTCATAGTAGTGTAACTCAGTGAATAATGGGACCCATTTGGACCAAAACATATG
GACGTGTTGCTCCCGATGAGGAGAATCTAAATAACCAATGTTTAGAGTAAACAGAGTGCG
TTAATTGACCAAAAAAGAAAATGTCTGTCAAAATGGGTCATTTTGTAGTGGTGGTTCTTA
TAATCCGGTGGTTCTTATACACCCATAATTATGGTAAGACACACCCAGGGTTATTTGGAC
TTGCTGCCAAAATGTTGATTTGTTGAACAATCTTGATCGTGGCATCATCACCATAAATAG
CAAGACCAAACACATTTGCATCCTTCAAGAGTTTGCTTAGCTCATCTTGATAATATGAGA
GATAAGTGACATCTGGAGAGCACCTCCCACCTCATTTCTTCCTGGTGGTTTGTAAGTGGT
GTTGACAAGCCATGCCGCAGAGCTTAGTTTCACATGTCTGCTGCAACACCATCCTGGACA
CGTCCTGGACATCTTATGTTTTTAGTGTTTTCAAACAAGGACACAGGACATTCAATTTTA
GGCACCGAGGACACGACAGGACGTGAGGGGACATGGGGTGTTTACTTCATTGTAGGGTCC
TTTTTGAGACTATCAGGTGAACTATACCAAGAGTGGTGGATGTTGCATGCATATTACATT
CATTTAAGTGCAATCCATGAGGCTTGCGGTACAAAAATACTTCAGATACCTTGGCATGTG
CCTAGATACTGTTATGTAATGTACGTGAGTCAAAAGTTCCGAGGACACGGGTCAGACATG
GAACTCAACAGCAATGTATGTCTTCATGTCCACAAAAACCCCGCGTCCTGGAGAAATTAA
GGACATAGTACATGTCCGAGGAAACATCCAGGACATGTGAAACTAAGCCACAGAGAGAAT
CCTTGAAAACAGGAAATTCTCAGTTTCAGAGAAAGGGCGTTGCTTGGCAATAAGGTAATG
AGCAATGACAATGTCCAGCCCTTCTTTTGCCTTTGGCACTGTCTTCCCATCAGTTAAGTT
AATGAAGCTTTGGGTAAACACCTGCTGTTTCTTAGTACTGCCTCCTGATGATACTGAAAG
CTTTGTAGAAATACTACTTATGTGAGGTGAAGTTAAGGCAACTTCATTGGGGACTGTTAG
GTCGACATGGTTGACAAGTTCTGGGGGGCACTTCAAACTGGAACTGTCTTCTTCGGAAAC
CTTGTATCGTGACCTTGGGTGACTTGTTTTTGCCATCTGAAGAAAAGCATTGGTGTCATC
TTCCCTCCTGTCAAGGTCAAGATGAATGATTTGTTCTTGCTTCTTCCTTGTATCTACACC
CTTCACCTTCTGAGCTCATACCTGGAGGTATTTCCTTCTGTAATCCTCAGGAATCACTCC
ACGGCATGGCTTGATATCAGCACCAGCAACCTTGCGTACATGGTATAGAGCCTTGGTATG
GTTGTGTTCAGACCAAGTGCCACCACAATGCTTGCAATTCCATCTTGGCTTTCCCTTCTC
ATCTATCTCATGAGATAGATAACCAGAGTCCCAGACAGTATCATATTTGTGTGTAATGGG
CATGGACACTTGACGATCTTGGTGCAACGATGCAGTGGAAAGAGCTCGAAACCCGGCAAC
AACACCTGGAAGTGTAGGAACAAGTCCTGCAAGAGATGGAAGAGGGACTTCATTTGCGCC
ATCACTTCCTATGGACAAAATGTCCATCTTTTGATCAGATCTGTTGAAATGGTCCATGTT
AAGTCAATATTAGAAGTTGGGGTTTCTGGGTCATGAATCATTGGAACAGGGTACATGTGA
AAGAGGAGGGTATGACCACACATGTTAGTTGTAAATGAAAGTAATGAAAATGAATGTTAG
TTGTGTATGAAAATTAAAAAATGGTCATAAAAACTGAAATGCCTTACCTCTGATGCTGTT
TCAAAAACCAATTAGACAACAGCCTGATGTGCTGTAGTGATTTCTGCTGTCCTTTTGACC
ATTGGCCATTGGGAAGATAGTATATTTAAAGGAGCAGGTGATGGCAGCAGAAATGTTAGT
CCTGTATAAAAATGAAGCAATGGTTGTAAAAAAGCAATGCCATACCTTTGAAGACACTTC
TAAAAGCAATTACTCTGCAGCCCCTTGTGCTGGAGTGTCTGCTTCTGTCTTTTTGGGCAC
AAGTGGTTGAAGAGAGGGTATATGCGAAGGAGGAGATGGTGGCAACAAATATCAGTACTG
CATTGAAATAAAGAAATGGTGGTAAAAATGCAATACCATACCTCCAACACCACTTCAAAA
AGTTATTATGCTCCAGCCAGATGTGCTGGAGTGTTTACTGTTGTCTTTATGGGTACAAGT
CATTAGGAATAGAGTGTATGTGAAAGAGGCAGTACCGGCAGAAATGTTAGTCGAAAATGA
AAGGAAAGAAATGGTCATAAAAACTGAAATACCATACCTGTGACTCTCCCTCGAAAAGCA
AGTACACTGCGGCCTAACATGCTGTAGTGTTTGCTGCTGTCATTTTGGACATGGATCATG
GAGAAGAGGGTTTATTTGCAGTTGAACAAATTGGGAGCGACAGCAGAAATTTCAGTTGTG
CATTAAAAAAGCAAACAAGGATTAAAATGAGAAGATTTGAGTCCATTTTGATAGCAATCC
CCTTGCCTGCTGACGCGACAGATTGTTTGCTGCTGTCCTTGATGTATTTGGGATCGGGGG
AGAGGGTAACATCTGAGAATGCAGCATGGGGAGGGATCATCAGTTAAAGCAGGAAAATGA
AAATGAAAATTGAAAAGTCTCACCTACTCCCCTCTTTCCAAAGCTATACCAATGTGCGTA
GATTTTTTAGAGTGTTTTGGGGATGTCTTTGATTTGTTTGGTGAGAGGGTCGTTAAAAAA
TTAGATTGTTTTCGTGGTATGCATATAAAATAAGCGCGAGTTGCACAATAAAATGCTTCA
TTTGCAGCACTCGACCAGACCTTTTGACATCATTTTTCATTGCAACAACTTACCGAGCAT
GTGGCATGAGAACGGTCAATATGTCAAGGGATGAGCTGCTGTTGGGGCAGTTTGATGCGC
TTCCGAAATCGATGAAAATCCCATGGTTCGCGGTTCGGAAGATGCAGCAGCACGAGTTTT
GTTCTGTTTTGAAGCACGAGTGATCACGAGTTTTGTTCTGTTTTGAAGCATGAGAGTACC
ATACTTTCTTCTCTGTATGGTACATGAAAGTGCAAAGAAACGTATGTGAAGATCATTCCA
GCCTCACATTCAACATTCAACACAGTCCATGTGACAGACTAACCAAACATTTCAGTGTGC
TGGTCCTGTGTCTAAATTCAATAATACTGTGTCTAATTACTGTCCTAATGCTTTACATGA
TCTCATCAAAAATACACGAAACACAGCCACTGATTACTGCATTCCTGAGTCACTCAGACT
GTAACCTACACCGTAGCAAAGGAATCTGCCAGAATCTGACTGTAATATGAAACTTAGCAC
GAGGGGAAATGAGATGGCATAATGTCACCACAAGCTTGGGCCAACCAAAACACAACAACC
AACTGAGCAAACCATGGCAAAAGCCAAGCAAGGGCATGTCGACGGCGGGTGGACAACCTG
GACAAACCCCGGGTGGAGCGATGACCCTCAAGAGGGAAACACAAGCACAACCAAACAAAC
AGGCACACAAGGGAAAACAAGGTGGGACGAAGTCGCCGCAGGCCCCAACCAACCAAACAC
ACAACAATCAACCAAACGACAGTACTGACCAATTGTGGAAGCGGCAGCGGCAAGGGACAT
GATGATACTTGCAAAAAAACTTCAATTTGGAGGATGTAAGCAAAGGATGATCAATTGATG
GATTGATCGGGTAGGATTTTTGCAACTCTTGTGGGAAGAGTTGTCACGGAGGCAAGGCAC
CATATGGGTGTATGGTGCGGAAGGAAGGCCAGACTGGCATATCCCAAGACCACTTTGTGC
AGAGCTACTAGTGACTGGGTCACGTAGGGCGATGCACCATGAAGGGGCATAGGAGGGATG
GAGGGAGTAGACACAAGGTACTACTGCCCCTGCACCCCACCTACGTCTATCAAGGATATT
ACGAGGTTAATAATATATGAATTATCCTCCATCTCAACAGCAAGTATGGTACCATACTAT
TAGCTCTGCCTATACATCAAAATGAGAAAGTAGATACTGCCCAATTGCCACTGCAGGCAA
CCATGGTTCCTAACTGATCCCACCTCCAAAATAACACACTCTGGAGCTGACAGAGAGTGG
CATCATGACCCCTGCCACCATATGCAAAGCAAAGGACTAAGCGGGGGAACCAGGAGAGTG
AAGAGCAGCTACTGATAGACACAATTTTCCTTCACAAATCTACTGTCAGGCAACACACTT
TCACTTGGCGATACAAAAACAAAGTTTACAACAAAGCATGTCCTGATCATCATGTGTTCA
ACGCAACAATAGTTGGGCGTCAAGGTATCTGTCTTGCTTCTGGAACCACCCTCTTCCAAT
GATCCCCAGATTCTCTAGTAGTGGGGCAACTGAACTGTCTCTGTGATCGTCTGACTCTCA
ATGATCACAGAACTGAGGTAACCTTCCAAGACAACAACGAACTTTAAGCATCTCTCTCTC
CATCCTAGAATTGAGAGCATCCTCATTTCAACTACTGTATAAATTGGTGTTTATGTCTTT
CACATTATAGCTCCGGTCGGAGTCAAATTCTTGACATTTGTTCTTTTCTGCTGCATGGCC
ACCCTGTCAGTGCTAAGACATAATAAAATAGATTCTTGTCCAACATGCCCATATGTGTAG
ATGCCCATAACTCGTTCTAGTTGTAGAGTTATGCCAGATGGCAGCTAAACGCACCACACA
TCATGGGTGCATCCGCTGCACATCACATGAACTACCACATATGTGAAGGGGGGGGGGGAT
TTTAGCACGAAAGGGCAAAAAAGAAGTACCCCCTTGTGAAGTAAATAAGCATAGATACAA
AAAATAACACAGACGATAGGCTAACTTGAACGTATTATTATTTACTATTTTAATGTATCT
TATGACATTTCATCTACCTAAACACCAATTTATACGGTATCAAGCTGCCCTTTAGGTGAG
AACTTTCCATTGCAACCTGAAGTCAACATCTCAACAAAAGAAGTCCCAGAACAACAGATT
CTGTCAAGTAAAACTGGGAGGCTAAAACTTGAGCTATGTCCAACGCCCAAGAACTACATT
TTCTGCCTCTCACAATATTGCACCAACAGACATGCGCAGCCTCTCCTCCAACTCAACAAC
TAGCACATGGCTTGATCCCGGCTCTTGATCACACCTGTGCGGGCCACTTGGCCCACACAT
GCCAGCTTAGTTTCACATGTGCTGGACATGTCCTTGGACATGTCCTATGTCCTTAATTTC
TCCAGGACATGGTTTTTTTGTGGACAACCAGACATACATCAGTGTTGAGTTCCATGTCCG
CCCCATTTCCTCAGATTGTGACTCACATACATTACACATATCTGTATCTAGGTACATACC
TGGGTGTCTACAGTATTTTTATATGACAAGCTTCATATGGCTTGTACACATGCATGCAAC
TGCAACCACTCTTGGTATGTTTCACCTGAAAGTGTGAAAAAGGAGAATTAAATGAAGTTA
ACACTTCATGCCATCTCACATCCTGTTATGTCCTCTGTGTCCAAAATTTAGTTTCCTGTG
TCCTCATTTGAAAACACTAAAAACACTAGATGTCTAGGACATGTCCAGGACATGTTGTGA
ACTGTGTCTTTTTCAACAATTTTTGGAATATCAGGATCTCTGTAATCAAAGCATACCCAC
ACCCCTGACTAGCAATTAAAAAGGCAAAACTAGGCAAGGACAGCTTGACTGAAGCACAGA
GTGAATCACATGAGTATTACAATGAAATATATAAACAAAAAAGTTGCTACAACCTCTTTT
GTATAACAGGTAGGAAGAAGCATAAAGCAGCATCCTATCTGAGATTACATCTCCAAAAAC
ATGGAATCCATCAGGTGAAGCCCCATCAATGCCAGTTTCCCATCAATCAATCAATCAATC
AATCAATCAATCAATCAATCAATCAATCAATCAATCAATCAATCAATCAATCAATCAATC
AATCAATCAATCAATCAATCAATCAATCAATCAATCAATCAATCCAATCAATCAATCAAT
CAATCAATCAATCAATCAATCAATCAATCAATCAATCAATCAATCAATCAATCAATCAAT
CAATCAATCAATCAATCAATCAATCAATCAATTCAATCAATCAATCAATCAATCAATCAA
TCAATCAATCAATCAATCAATCAATCAATCAATCAATCAATCAATCAATCAATCAATCAA
TCAATCAATCAATCAATCAATCAATCAATCAATCAATCAATCAATCAATCAATCAATCAA
TCAATCAATCAATCAATCAATCAATCAATCAATCAATCAATCAATCAATCAATCAATCAA
TCAATCAATCAATCAATCAATCAATCAATCAATCAATCAATCAATCAATCAATCAATCAA
ATGAGCAACTAAAGGTCAAAGGTATGCTAAAATACATCCTGATGAAGGTGTAGGCGTTTT
CACAGATCCTGAGGGGGTGGGGCAGCTCTGTGATGACGATGATATGGGCTAAGTCCCTCT
TGGAGCAGAGAAACTAGTGACGTCAACTACTAAAAATTTAGGAAAATCGAGAAGGAGAAG
TCCTTTGGAAGTTGTGTCCAATTTTTTAAAAGTGAGAAACATATATATGTTCTACAGACC
ATCGATACCTTTTAAAGCATCTTTATTTTAAGTGTGTCCAGGTCAGATATTTGGACATAA
CATGAAATGAACGGACATTTTGAAAAGTATTGCTCAAGTAGCTCACAAATAAGAAGTAGT
AGTGCACACAGCTCTTCTCAAGAACATGATGACATCTACAATGACCACTGGATTATAAGA
ACCACAAAATATCCTGCCATCTCACAAGATACATTGTGTGGTTCTTACAAACTAAACCAA
GTTAGTCCCCTTCCCAGGATGTAAAATAAAAAATGGTAGCCTCTTTGTACCCTCCACCAT
TGATCATCCGTGATATTTTTCCCTCTGCCATGTGCGTGAAATCGTGGTTCCTACCAACAA
AATCAGAGTTTCTTGGCAATGAGAAGGAGTTGTGGAGACCAGTGCATATAAGTGTGTTGC
TCCTGCTTAGGGGAATCCAAACAAGCATTGTTTACACTCAGAGACTGTGTTAAATAATGA
CCCCAAAACACAAAAGTTTATGAAATTCGTTATTTCAGTCAAATGGTTGAAATGGTTGTT
AGAATCACGTTAGAATCCAGGGTTTAATGTAAAACGCAAGTAATAGATGATAACATTTTA
ATGAAGAAGGGAAGTATTCAAAGCCGCCCTTCACGGTGCCGTCACTTTTCGTCACTGCCT
TTCAATTTCACGTCATGGCCGAGTAAACTCCTCCTCGTCACTCTTCCACTGCCTGCCACT
ACGGTACGGTACGGTACCCACCGGCCTCCACCTGCTATTGGCCTTGATCCTCTTGAACAC
AACGTGCCTACAATACACTTTGTAATGACAGCGTTGCAGTCGCGACAGTTCACGAAGGTT
CACGACCTACGAAAGGGGCGACTCTTCCCTCTGGGCAGTACGATGCAGAACGACTAACCC
AAGCGTGAAGGAACCTTCGTTCCAATACCGTTACGTCAAGCTTGAATTGTGTTGAGAAAT
AATGCTGAGAGTGTTGAGAGGTTTGGTTCCATGCTGCACGCGCTGTTGAGCCGTTGCCCG
AGCCATTTCATGTATCATTTTTCAGCTAATGCCTCCTTTGCACTCCATCGACAGCGCATG
CCCTTCCCAGTCATTGTCGTCAATTCGCAACTTCGCTCTGTAATTCTCTCCTCTTATGGG
CGACCCTCCCAATAGATGAAGGTTCAGTTGCGCGTATTCTATGTTTCTTTCTGTGCACAA
ATCGTCTATTATTCTTACGACGAAATAGGCGAATTCCTCTCCTTCGCTAAAAACCACCTC
GCCAGCAGCTTGCTCGTAGTCCCCACACCCATCGCGTTCTGACGAGTGAAGTTTCATGCA
CTTTTCGTACTTCAATGTGTCAACCCCAACGGCTGAAAGATCGCTTGTTGAATAACCTAT
TGAGGAGACGGAATTACTCCAGGCCAGGTCTCGCTGAACAAATATTTTCATCCTTCGATC
TGTGCCTTCCAATGCTGTGAACTCTACTTTTGAAAACTTGACCCGCACCCACTCCATATC
ATACGCAAATGCGCCTCCTCCTTCATTTGCATGGCCATCTCGCCCTATCGCACCCATTAC
TGCCGTTTTCCCACCCAGGGACACGCTGTACCCAAAATGATCTCTCGCAGCGACGTCAGG
TGGTGCAATTTTAGCGTGTTCAGTATTCCTCCAAGAGGACTTCTGAATGAGTTCTCCACC
GGGCCCATACTTGGCTGATTCGCGGACAAAGACATACGTCGTGCCCGCTTGTTCGGTGAA
TTTGCTTGCATCCTTGATTGGTATTTTATTTATCCGAGCCAGATAATCCATGACACGGAG
ACTTCCACTCGTGGCAGAGTAAGTCAACCCACTTTTCATCATGTGTTCGAGGTGTTCGGG
CACGGGAAGGTTATACGTTGTTGTATTCGAGTGTGGATGGACAAATACCGGTTCTTGATA
AAAGCCGTAAGCGGGTGAGTTTGAACTTCCAACAATCGCCACGCCTTGCCGATCATCTAC
GCTAACAGATATGCCGAATAAATTGCCCGGTCGCTTGTCACTAGCTGTTATTCTTTCCTC
TTCAATCCAAATGCAATTTGAGTTGCTTGGTGAAGTATCTGTCAAGTCAGTGGGGGCAGG
GCATTCTCGACGATACAGGTAGGCCGCTCCTGACATGGCACTTTCTTCTCTTCCCGTGTA
GTGCTGTTTGTCAGAGAGGCTCGATTTCGGCAAAACCCCTCCGCCTTCATGGCATTCTCC
CCAATTGTTTACAAGACAAGTATTGGATCTGCCCATGTCCCAACTGAATTTGAATCCGTC
TACATTGATGTGATCCCATTTGCTGCTTCCATTGTCGACTATTCGTATTTGCCCGGTTCT
TTCTTTGAAATCACTGACATCCCACTGAACTTCCTCCATTCGTTCATTACATTTCCCCGT
CGCCCTCAGGGTAGCGAAGCCATCTACAAGTAGCTCAACATATACAGTCAAATGATTGCA
GCCCCCGCCAATCAAAAATGATATTGTGTCACCAAGGATTACAAATGCATCACTTGTTAG
TGTTCCTCTTGGCTCATCACCCTGGAACGTACCTACTGGATGTACCTTGCTTGGTTTTTC
GTAGCTTTCATCTTTGTCTCGTGGATGTTTTTCAAACGTCCCTATGTAATATGTTCCGGT
CAAGCGCGAGCTCTGTGGCTCGACACTCAAGTGACGTGCGGCGGTTCTATGTTTGCTGTT
GTCACCATGCGTCGGTTGGAAGCGAAACGCATCTCCAGTGGCGCTCCAACCGGTCAGATC
TCCAGTTTCAAAATCCCAAGTCGTCCGGGTTTTTGCAGCGCTATGCCTGCTGCCCACGAT
GGCCTGAAGGCCATCGAGATCGATACTGGAACCGAACAAATCAGCGCTCGTTACATCACG
CGGCTGCAGCTCTCCCTCTTGTATGTATCCTTGTTGCGAGTGAACTTCCACCGTTGTTAT
GTGTGGTTTCATCATCGACAGAGCACTGACTCTAAACTCTGCACACTCTTCACACCCTGT
TTCGCGCCATTGAGGAAAAAGAAGTGGATGGTTGTCTTCGAAGCTACTGATGAAGGTAAT
TCTCCAGCTGATTTCGTATGAGTTGGCGATCAAAAGAACGTTTTTTTCGACATAAACTTC
TCCAACACTGCGCATCATTTCTATAGCTACTTTAAATGCAATGGGCGATGAGTCGTGTTC
GATAAACCCAGAATAATCCACACTTACTCCCCTGTGGTTGTGAAGCCCCAGCCGAAATGA
CCCTGCCATAATTGTTTCGTCTGAAATCAATTTGACAAGCTGGACATGAGGCTGAGAATA
AAAAGCATAAACTTTTCCTTTCCCGAGGCCCTGGTTGTAAACGCCGTCCGTGTTGATATT
CTCCCGGAGATGCACACTACCCCTATTACCATAGTCAGCAAATGGGGCCCCTACGAGGAG
CGATCTTTGTCTCGCTGCAAGCGAAACACCGAATGCTTGATGGTGTATATGTCGTGAGGT
GAAATCTTGGCCATAAATGTCGAAATCGTAGTCACTGCATCGAAGCATATCATAGATATC
CCAGGTTATAAAACCTTTCCCTGAAATGTAAGATCTTCGAAACACATAGACGGCTTCCAA
CCCCGGGGCTCCAACAAATGCCACGTCTTCGTAGAGAGCAATGGCTCCTCCAAATCTGTG
CTCAGGTAGTGTCGCTTCACTCGTTGAAAGACGTCCCTGCTCTATCCAACTGTTTGTGTC
TGCTTGGAATGAGTAAACGTAGACAACAGCCGCTCCAGGTGCCCCTATCAAGATGGTGGT
GTCATTCCGCCCCTGTGGATTGTGTATAGCAACACTTTGACCAAACAGCATGTTATGTTT
CATTTCCTCAAACGGAGGCGAAAGAGTTTGAATAAACACCCATCCATCTGATGATTTCTT
GAAAATATGGGCACTACCAACATTCCTAATTCGTTTGCCATTCCCATCGATACCACTAGT
GTGGTCGCTGCCAACAATCGTCACCTTTGCACTGTCGTCGTAGTCGATGGCCGCTCCCAT
GTTTGAAAACTCTTCGTGAGAGATATCGTCGAGCAATTGATAATGTGTCTCGCCAGCGAT
AGTTTTTCCATCTCGGTCATCCATGATATTTAGAGATGCCTGGAGTCTCCCAAGCTGACT
CGCGAACATCCCTCGAAGATTGATCTGGAAAGTAACGCTTTCGTTCGGTTTCTCTAAGAT
GACGTCGTTGTTCGTTCGTAGCGTTGTTAGTATGGATTGCTCATTGGGCTTGAACTGCCC
TTCGTAACTCAACAATTCATAGTCATTTATTCCCTGGAAGTCGTACTGCCCGTTGATGAA
AAGACTTCTTCGTTCGATACTGCCATAGTATTGGCTTCGACCAAAAGCTGTGCTACCAGT
CAATAAGTCAACCGAAGTTTTGCTGTAAGGGGCGAGGTCAATAGATTGCAAGGAATATAG
TTCGTTGACATAGTCTTGGAAGTCACTTTCTGCATTTCTATCGACTGTTCGCAGAGACAC
AAGTTGGAATTCGTCAGATGAATCACGAGCCACCTCAATAACCATCGCCTCGCCTTCCGT
CACTGTAAATGGACCCCCTACCAATTTCAATTTCAGAAAGTTTACATCATAAATGTAGGC
AGCTCCGCTGTTGATATTTAATAGTTCTCTATTTGGAGCTCCAACTGCCGCAACGTTACC
GTCGATGGCAACACTAGCTCCAATCATATCTTGTCTCTGAGGAGTACTTGGGAGTAAGAA
TGCTTGCTCTGTCCATACTTTATTAGTCTCATCGAAATCAAATAAGTGGGACTTGCTTCG
AATGTTTCGAGGTATTTCAGATTCCACCTGGACACTACAATCTAGGCTTGACATTGCTGA
CATTTCGCAGTGTATCGCTGGGACTTTGTTCGCCTCCCCCAAAAAACTTTTGTAGGAATT
GAATGTTACACACCACGAATGACCTCCATCACTGTCGGGCAACACTGATCTCGTGACCGA
AATTTCGGCCGAGACGGTGTTTTCCAAGACTTGCCGCATTCTGTTATCGCTTATGTTCGC
AGAAAGGTATGGTGTCAGTACCGGTTTGTCATGTCGCATCCAATGCAGTCTAAACTGCGA
TAAATTGGCATTTTGACAGGGTGGAGCTTTGCAAAACGTTTTGATGATTTGAACTGGTCG
AGGAGGGCTGAGTTTTCCTGTAAAATTTTCTACCTGCCCTACGAGGATTTTATTTCCATG
CATTGCGATCTGCCATCCAAATCTATCTCCTGATAGAATATTTGACGGCTCTAGCTGCTG
CTCCATTTCGTATGCCCTGTTCTTGTCTTTCCGAGAAAAGATGTAGCATGATCCGCCACT
TTTTCCACTGTCTGATACGGAATCGACATGAATAGCTGGTATAGCTTTGTAAGGTGCACA
AATTGCTGCCTTGTTGCCCGATAGCGACACGGAGTGTCCAAACTGGTCGCCCTCTTCCAA
ATCATCCGGTCCATAGATTGCCTGACTTGCTAGAAAATGTCCCAGGCCGTGCGATCTCTG
AAACAAATACACAGCTCCTTTGCCATTTGAATACCCCGGTGATCCAACTAATACAGTAGT
GTTATCAGCATCAAGTGCACTTCCAAAACGTGCTCCTCTGATTCTGTTGTGGTTCCAGTT
TTGGTCAGTTAACGAATCAAGAATCTTCCAATAGCCGTTTACGTGCTCAAATATGTACAC
CTTTCCAGACTCTTGGTCAAACCCAGGTGATCCTATTACGACAAGGGCACTTGAAGATTC
AGTTGCAGGCACAAATTTGGAGCTCCATCCGAATAGAGCAGCGCCTGTAGCATCATCGAG
GCCATCAAGCGGTGTAAACTTTTGATGTTCCACCCATGATGGAACACATGTAATGCATGG
TAAAGTTCGTTTATAAAGATATGCTGAACCAGATTGCGTTCCTGTCGCATGGGCGAGGTT
CATGTCTTTTCCCATCGGAGCTCGCGTGCCCACACGAGTTTCGGATACTACCAATGTTGC
TCCAATAAGGTTTTCAGAGGCCACTGAGACATCTTCGATGTCTCCACTGCTATGTCTGAT
TGTGCTTATGCCTCCGCCGTCGGGTGTTATGAAGGTAATGGATACTGACTTTTCACCTCC
GCTGCAAAACCCGCTCGTAAAGCCATCCCAGTCATCAGAAGCAGGAGAAAAGACCAGACG
AGGAAAGGTGTGTATTTGTGAAGTTTCTCCATAGGTGCCAATGGTAGCCCGTTTTATTCC
ATCTATTGTTGCATCAAACGGTATTGGCGACGACTCGAATCCACGGAACCCGATGGTAAA
GAAGCCTTCGCTCGCTGGTCCAGTGCACGTTAGCGTCTGCTGTTCTCGGAGTCCGTCCAC
TTCTTTTGAGGGCGCACCTACCAGTAAGTAATCGTCTGCGATGCTGACACTACTTCCAAA
CAAATCTTGTGAATTATAATCTGAAGCTACTATAGTTGCTTCTTTCCTCCAAGTTTCGCC
CACCTGCCGGAATACCTCAACAGATCCACTGTTCCTTCCGTCGTCACCCATCTTCTGCTG
CATCCAATGAGCTTGCGCGTCGCCGCTTCCTTTTCCGCTTTCGCTTTCGACTTTGTATCT
TGCATTCCAACCAATCAAATGGCTTTGTATTTCCAGTGCAGGAAGATTCCCTATGCTACT
TGTACCATTTGGATCGAGCAACCATCCGTATTCTGTCAATTTATTGACTGAGATGTATGT
AATAGTCCAAGAGAAGCCTGATTTTCCGGCTTCGTTTGAAAACTCCCTCCTTTCAGAAAC
ACTGACGTTGTTAATGGATTCCAATGAAAGCAATGCCGATGCAATATCGTCTTCTGACGC
GTCATACGAGACAAATTCGCTGAAGCCACTTCCTCGAAATGAGACAGCAAAACTGCCACT
CAGAATCCCGCGTCCTTCATATGATGTATGTGACCAGACGCGAGCATCACTTCCCCTGAG
ATCTTCACCGCATACATCTAGCTGAGGAATATTTATATCTAAGCCATATTCACCGATGTG
ATGAGAAAAGAAAATGATCCATCGTCGTCCCAATTCAGGTCTTCTGTGCATCCTATCCAT
GTTTTCAACCTGCACGTTCCTGACTGCAATTGAAAGATCAATTTCTATTGCTTCCTTCAC
AAAACTCGCCGATGCGTCATGAGGAATCGGTCGGCTCGCTCTCCCATTAGAAGGATTAAT
TATGTTGAATGTTCCCCTCAGCAGGTTGGGGGTTCGTGCTATGGATGTAGGAGTAATGTG
TGCGCCAAGGCCAAGGAGCCCGTCTCCATATGTTTCGAGGATACCGCTTCTACTTGATGT
GTCCAGAAACGTAACACTCCATGTCCAAGAATTCAGGCTCTCACATCCAGAATTAATGGA
CCGCGACGTTAAAATCAAGCCCGCCATCGTCAACTCAGTCTCAAGGGTTGTCTTCAGTTT
TTCTGCTGTCGTGTCAGACTCAAAATTGATATAATGAGATACAAATGCGTTATTTCCATC
AGCTTTGAATTTCAAAGCAAATTTTCCTCCAACTTTTTCTTCTGCATCTGCACATGTGCT
AAACTCCTGTGCTGCCATGAGGGCCTGGTTCTTATTGATACTTGTGGTGATAATTTGGAC
CTCATGCTCAGTGACGGACGTTTCACTGTACACAGTCAACACTTGAACTTCGTGTATGGG
GTTTCGTTTTCCTGGAGCCCCTACTGCAAGCATGTTTCTGTGGATGGAGATGGCGCTCCC
GTTTTGGTCACCGGGATCACGATTGTCCAAATCCCCTAGAACTTGGTATTCAATACTTAT
GCCTACTTGAATTACTTCCGACACTTCTAGTATTATCCCAGGGATGGGTGATGCGCGATA
TCTGATCTGATAGTCATTACCTCGTTGATCAATTTTCAAATCTCTAAAAGTAGCGACGCC
TTCATTGACTTCGCAACTCTTGTTGCCATCGAGGTGGCCGCCGACCGGATTGAGATGAAC
ATCTGCCATGAGTTGAGGATTTGCAGATGAGCACTTTATCCACCCACCGTTTAGCTGCAA
ATTTGTAGATGACGGGAACAACTCGTCATTGGACCAGTAATCCAGCCTTGGTGATGAATC
CCCAAGTCTAACAATGTAAGCGAATTGAAGTGTCCGTTCATCTAGTTGAGATTCGAAGTC
TGCGGACCGATCTACAATACCCGTTTCAAGTTTTAATGAAGGAATACCGTGTACAATTAC
TGGCCTCGAGAATTGAACTTGTAACCTTACTTTGTCTCCGGTTTTGTATACTGATGCACC
ATCTACATAATTTGCCGAGACAGAGACAATGTATGGTGTTCTATTATCGATTGCGACGTC
AGACGAATGGCCAAGAGAACCAATGGTAGATGGAAACGGAAGGTCGAGTAGAGCATCTAC
GGTTGGATGAGTGCTTGCCTGCCTAATGGATCCTGGGTGTGCTCCATCATCTCCAACATA
AAGAGAATGTACATCAACATAGTCTAAATCAAAATTGCGATGATTAACGCCAACTTCGTA
TTTGAACACAAGGGTAGTCGAGCCACTTCCACCTTCAAATTTGGCAACCCCATCACCACT
ACCAACGTCGAGTGCGAGAAACGGCTCTCCGAAAACAACGACAGTTTTGCTGAACTCGAT
GGCAATCTCAATCACATCACCTGGTGAGTACGTTCCATTCGGGGTGATGCTTGACACAGC
GACCACTTGAGGTGGGTCGCATGTATCAATGATAATTGAGCTTAAGTTATTGTCAGATAC
CCCGAGCGCCTTTGGAGGAAGGGTTAAATCGGCGTCTACAGTTGGTTGACTCGCCGCTCC
TTTTAGTTTGGTAGTTGCACCGAGTTCAAGAGCACATTGAGATGGCTCGCAAACATAATT
GAGGTGGCTACCATTGGAAGAATGTCCATGAAGGACCGTGTATACGAATACAATTTCTCT
GCCTGAAGACCGTCGAGGATCAAATACTGCGCGACTCCCTTTGATATCTTCGCCAACATC
CAAGACCAGGTTGATCTCTATTCCCAAAGCAACTACTGGCCGATCATAGACAACATAAAT
GTCGATTTCTTCCCCAACTGTGTACGAGCACACCGGGTGACAATAGGGAGAGGCGCCCTT
GTCTGACATGACAGATACTATTTTGGGAGGGGATGGATCCAGAGCTACCTCCGTTGATAT
TGAATCAACGTCTTTATCTCCTCCTACAAATCTTGCATCAATTTCAACATCGTTTGCATT
CACAATATTGCAATCATCCCAGCACATGATTGCCGAGTTTGTTGAGGCATAGAGTGCCCA
ATCCAGGAGAGGAACCGTGTCATCTATTGTCGTAGTATATCTGAAGCTGAGAGTGTCAGT
GCTGTTGCCTGTCACATACACTGCGCTGCTATTTGTGTTCATTCGCAGAGTTGGAAGTCC
AAATACGAAAACGTCATCACTGAACTCTACCTTTATGTCAACAATTGTGCCCGCAGTGTA
AGTTCCCGCACTGAGGGATACTTCAACCGTGTTTACCGTGGTAATGGGAGACAATGATGT
GTTGATGGCAACGCCACTCTCAGGGGACGACGCTATGGTAATGCCGTAGTCAGAAAATCC
TGTTTATCATGATCGAAGTAAGGTCAAACGACGATGAGCATGATAGAATGAATCAATTGC
CAACTCATCTTTACCTTGTTCTAAATTCGCGTCAAGCGAAGGCGCTGCACTGTGGCGCAG
TATAAGCCCTCCCACATTACTGCAGTCTTGATTACGACAGATTCTTCTGTACTTCAATTC
AAGATGTGAAGACATATCCCCGAGTACTACTGTATAGGTAAAAACGAGATTAGGTGTTCC
ACTTCCTGTATGATACTTTGCCCATCTTTCACTTGAACCCACCATCAAACCTAGAACTGT
GTCAACCTGAACTTGAACCGGTGCACTGAACTGCACTACAATCAACAATATATCCCCTCT
TTCCAATGTCATACCTGCGTGGATTTCGGCAATGGATACATTAATCAAACTAGGTGAATC
TCCATCTATCTCAATGTTGTGGTAGTTTGATATTCGCTCTACCTGTGAGAGGTCGAGATT
GGCGTTTGTCGACGGAAGTGTCGATTTCCGACGAACATATCCCTTAATGGGCAATCGGCC
ACCTTCGGTATTCGTTGGGACCAGGGAATGGGAATCTTTAAAATCAAGGTGGACTGTCTT
GTGACCTTCTTTAACCAGGTATTCCAGCACTAGGGTCTCCGTTCCCGATCCAGAGAAGTA
CCTAGCGACGGCACCCTCAACTCCTGTATTCAGTATCAATTCTAGGCCTCCTTCCACCTT
GAGACGTACAACAAAAAGAATAAATTTGAGCCCCACAAGGCAGGACCAGCAGGGTGCGAT
AGGTTGGAAAATAAACACTCACCTCGACTGGTTTGTCAAACGTCACTAAAAAATAAAGTG
AATCGCCAACAGCATATATCCCATCAGGGGATATAGATGATTGGGGGATGATACTCAGAA
CTCTTGGAGGATCTGTGTTTATGGCAATAATTTGATTAGGATTCAAGCTGATCCCTTCGA
TACTAGAATTAGCCTTGATTGGGGAGTGTCCCCGCCCATTAATGAGCAATGATATATCGT
CGAGGTTGGAGATAATTAGTTCTGCTCCATTGGCTTGATCGATATCAAGGTTTTCCACGA
AATCACCAGGCAGCGCCTGAAATCTGAAATGAAGAGTTTTCGACCCAGATCCCTTGAAAT
AGGTTGCTTGTCTAACAGTGCACATATGTAAGTCCCCATCACCAGAAGTCCATGTATCCA
ACATCCTGTCGGTGGAGACCAATTGCAACCGAAAATTCCCGTCATTCGTTCCAGAAAACT
TCATTCCAGGGTCGTCAATCCCTAAATCAAAGACATTATCGTCAATACTGTCCAGTCGAA
GCGCCCATCGGAAACCGCCAGCTCTTGCAGCATTCGGGGAAAGTTCTCTTGAGACACAAA
CGCCTCCCATTAGATTGGCAAGTGATTCAATTGCGCTCTTCACTCCGATAGCAGAAGAAT
TCCATGGTATAGGGTCTGAGGTTGCTCCTTTGTAAGTTATGACGAAATATGATTCATCTT
CTATGGTCTCAGGCGTGACGGTATCAATTATGGCGATCGTACTATTGATTTTCAGCGGAA
TCTTTGGATTTCCAGTGACTCTCACCTATCCAAGAAACGGAAGAATAGATTGGCATCGGG
CTCAAAACAGCGTTAAAAATCTCAGAACAAAAATTCCTTCTTACTTCTCTATCAAACGAT
AGGATGAAGTCTAATACGTGTCCGGCCCCAATAACATACTGTCCCGCGGGGAGATCAGCG
TCAATACTGGTTATTGACGGGCGGATGTCAGATATACTGATTGTTTTCGAGCCTGATAGA
GACAACTCAGAACCAGGAAAGGGCAAAGTCAAATTTGCGCGTCTTCCAAAAGCATCATTC
ACTGAATAGTCATTAGATTGCAATGCTTGAACAGATAGGTAGTCCACATTTATTTGAGAG
TCCCCCACACTAACCAAGTACTTGAATAATAAGGTATTCGAATAAGATCCTTCTCGAATC
GTGCTTGACAGCTCGGCATAAGATTCGCCCACTCCTCCGTTGTTGACAACGTTAAGAGCC
AATCTCGGAAGAATACTTCCATTCGCTTGCGAGAAAAGCGTGACTTCTTGTGTGAACGTC
ACAGTAATTTCAACACTGTCGCCGGGGGCATATGAGATTCTGTTATCTGATATAATATTT
GGACTGAATGCAACATGGGATATGCCAGGGACAGGGTCATTTGATGTGTCGACAATCAAA
TGAAAAAAGTATGAAAGGGAGTGTGTTACTCCAGCATTGACTATTGCGGTAGAGTCATTA
ACAATGATATTTCCGCCAGCATCGACCAATGCAACATTTGGTTGAATCGGAAACGGGTGG
TTTCCTGCCCAGCCGCCTAGTGCGTGTTGAAGAATAGTCAGTTTGTCAGGTTGGCCAATA
TTCACATGAAATGGTTTTCCTGTGAAAGGGCATTGCGTGTATTCAAATTAGCGCGCCAAG
AGTGTGAAAAATTATGAAGCGTCGTCATTGAAAACGACTCACCAAGAACACTGATGGAAG
TACTGACGAGATCACCCTTTTTATATTTGAACAATTCGTAAGAGAGTCGATAATCATCGC
CAGCTTTGTCAATCGAAAGACCTCGAAACTGAACAATTCCTTGCTTTATGTCACCAGTTG
TCTTTTGGGATGGCAAGATTGTTCCGTTCGACGGATTGCTGTAAAAGGCTATCTTAATTG
CAGAGGACGAATCTGCTGTAAGAATATTCCCACCTTTGTCTTGTACCTCTGCTCGCGGTT
GATGAGCGAATGCTTTCCCGCCAAAAACACGCCCATCTGACGGCTCTTTTACTAAAACAA
TGCGAAAAGCAGGCCCGATGCCAACGGAAAATGCATTTGACATAACTTCTGTCATACCAT
TGAGTGATAGATCTGTAATGAAACGAAGGGAATAATTCGTTGCAGCCTCATTGATATACA
GCCCCTGGAATGCTGCAACACCGTATTTGATATCAACAGTGAACACTTCCTCAGTACTAC
CTCGCAGAGTTGCACCATCAGATCCACCAACTAACGAAGCTGTAACCTAATAGAAGATAT
AAAGGAATAGAGTGAGAAGGAGGTATTGGATTCTTTTTATGGTTCTACCGCTTCACATAC
CGTGCCCTCGTTAACGTTTCTGACTATGTTGCCGCCTCGATCTGTAACTGCTAAAACTGG
TTGAATTCCAAATGCACTGCCTCCATATGCATTTTCTGGCTGAGATGTGACGTCAAGCAT
GAAACGTTCGCCAATCCGAACAGCAAATCTTTGTCCAACTGTGGTCCCCAAAACCAAGTC
ATACTCATCGTATAGAACAAATTTTAGCTGGTATCCTTCACCGGCTTTGTCAACCATCAG
ATCTGAGAATGCTGCCCTTCCATTCTCGACTTTTTGAGAAAAAGAGTTGTTGAAATATGC
TGTTGGCACTGACGCGTCACCGTCCTTCGAGAGATACGCACGCTTGTCATCAAATGTGAT
TAGCTGCACCATCACTCTTCCTTCAAATGTTGTATCTAAATCTCCCTTCAGGTTGTTTAC
TGTAACTACTGGCTGCGTCAAGAACGGCTCGCCGCCGTACGCACCGTCGACATGGGTTGT
CTCTTCTAATGCGATATTCCAACTATGCACGTGACGGGAAGCCACGAAGACAGCCGAAAA
CAACAAAACTACACGGCGCAGCATTATATAATACTATGCAATCATTTTACTGTGATGGAA
TACTTGTAGTGCTGTTGGCCATTGAAGACTGCCTGGAAATTGCCGATATCGAGTGAAAAT
AGGAGAGAAAAATCAAAATCAACTCGATGTTTTCTGTATTGTTTTCGATTCACGGTTACT
TGTTTATTTTCAGAAAGATTTTAAAGTGAGAGATGTTGACCGAAAGAGAGTTACAAAGAG
ACTGGAAAACTATGAGATTCACGACTTTTCCAATTCTTCTCCTGCGATTGCGTTGTTTTG
TACCAGTTTTAAGTGGTACGAGCTAATATATTGTGTTACTTCGTCGCGATCCTCGAGTTA
TGCCACCTCAATTGTCAGTCCATTCTGTTAGCTAACTGGGCACAGCTAGCGGGAGAAAGA
GAACAAAATACTGCAACTCCTTATATACCGGATCAATGGCACCGAGACAAAACAACCTCA
ATACGACCGATGTGGTCTGCACGATGGGGTCATGCCGCCGTAGTGCTCAACCAATCCATA
CCCAGGCGTTATCTTACAGACGAGGAAAATTCTGCCCGAGCAAAAGGCTCACACCCAGTA
GTTGTTCTACTTGGTGGAGACGATGGGTTGCCAAGGGACACAAACAATTTAACAACAAGT
AAGTGGCATAACTTCACCATTTCACTACCTACGCAAGAAACAAACGTTAAAACGTGTTAC
ATCTTCATTTTTTGTTAGAGTCTGCATGGGGAATTGGCTCTGGAAAGTTGCGCAATGACG
TATGGGTAGGCAAACTTGCCTCTGCGTCGCAATCTTCGTGGCAAGTTGACGATCGATTTT
TTGCGGATGGCGGGATGTTTACTCCTAATTTGATTCAGTCAAAAATGAGGTGGATTGAGG
TAAATCCTGGGCGGATTGCCCCTGCGACGTGGCAATCTGGCAGAAAATATGGGTCCCCCT
TGACGAACGAAGAGTGGATTGCGTGCCAAGAGAAAATAAAGCACAAACTAATTGACCCTT
CGATCTGCAATGAACCTCCACGTTTCTGCTACGATGACATCCGAATACCTGGTTGCACGG
CGCAAGCTGTATGGAAGAGAGATAATATGTGGTCGCCAAGAAGAGGCTTCGGGGCTCAGG
TGGTCAACAATAAAATTTATGTGATTGGTGGACGTGCACGAGAGTACGCACGAATCGACG
ACTCGAGGCTTGTTGGGGACATTGCTGGCCGAGGAAGGGTTGAGACAATGCGAGATCATT
CAACTATCCGTGAAAATCTACTTGTAAAAAACGACATCTGGTCATCTGAAGACGACGGTC
GAACATGGAAGCTTGTCAGTCCAGGGTGTCGAGATCACCAACAGGACATACTGATGAAAA
CAGAAGTGTGGTCGAGAAATGTATCGGACCCATCTTTTCACAAACATGTCGGTTCTATTG
GGAGTAAATGCTATTTGTCATCAGATTGTTACGGCGTTGCTGACTGTAAAGCATTAGGAA
ACACTAAGGAAAAGGTCTGTGTCTGTCCAATGTTCAGCCCTCGGGAGCATCATACTTTTT
CTGTTCAACATCGATTCTCAATTCAGGACGATGGTTCAGTATTCGAAGAAGATGTGATGT
ATGTTGTGGGTGGGTTTACTTATGCGAAGCAGTCATTTTGTTCAGACAGAGCTTGTGGCC
CTGCTGATGGCTACAAAGTTGCACTGGACGATGTTTGGATGAGTTCAAATGGTGTTGACT
GGGTGCAAATAAAATCCGCCTTTGACACGCAAACTGATTTCGTTGCCAGGGGAAGTCATA
CAGCTTTGATTGTTCCAATGTCCTACAGCAATACCAGTGTGGACATGAGAGACCGCCTCC
TAATATTTGGAGGAGAAACTGCGCACCCACGAGAACTTTCTACCACGTTCCTAAACGATA
TATGGGAGCTCGCTTTACCAACTGAGCCGTGCTGCTCCAACACACGTTGCCCAAGTGAAG
ATCCGTGCTTACCGAGCATATCTGACTTGAAAGTTGTCACCCTGAACGCAGATTGGACTA
AACGATCAGGTAATACTTTTTGCATCTTCAACAAGTTTGATGATGTCATGTCTTGATCTT
GACGCTTTACCTTTTCTGTCTTCTTGTTTATGGTTAGGTCACACAACAGTATACGAGCCG
CCGTCCTCGAGCAATTTGTTTCAGCCCCGAATTTATTTGAGTGGCGGGAAGAATAATGAT
ACTATCTTTTCCGACGTGTGGAGTTGGCACTTTGGTTTAGATGAAAACTGGAGTTGCGAT
TTTGGCTCTACACAATTACGTGATGCGTCCGTTGATGCCGACAGAAGTGGATTCTCTTCA
TATGACTTCTATCTTAGTATTGATTCGCCGTTGTCAAAGCTCCGAAGATTTACTTTGCCT
CCACTTGATGTTGATGGAAAACTTAATAACTTCTCATTTCATTCGGCGTCTCCCATTACT
AACAGCATGGATTTATCAATCATGGCAGCGGCGCACGTCAATACTATCAGTGACTTAGTA
TCTGCTGACTTGTATACTATCCTCAAACTCCGGGGATTTGACTATCCTGGTATGGCCGTT
GATGAAGTTACTGATATTTGCTTGCTGCGAGAAATTTCACTAGCATTTGTAGAAAAATGC
ACGCTGAAAGAGTTCCCCAGATCATTTCCCCACTCCCAATCAACGAAACTGCAAAAGCGA
CCATCAGATGGTGTGAAATCTTCATTTTTGTGTGGAAGAGGGGGTGATTCAAAACCATGC
ACGAAAGTGAATTGGGATGGTTGCACTCCAATGGAAGATGTGTCTGTTGTCGATGTCCTT
GGTCTTGGCATGGTCAAAGTTCCAGAGTTCCACCACAATGTTTCGGGCATAATCGATGAG
CTCTTTTGCCAACAAGTTCCTGGCGGCCGAACTTTTGGCACTGCTGTGTTTATGGCCAGC
AAAGTTTTAGTTCTTGGAGGAATAAATGGTAACATGAAGCGTCTGTATAGAGACGTTTGG
GCTAGGGATGATATGCCCCCTCATGCGGGCATCAAAACAAAGCCAGGTAGCCAATCCCCT
CAATTCACATTCTCCTTCGACAGTAACGAAGATGGTGCCCATGTCTTTGAATACAAAATC
TTTCACGACGAAGTCGATGTGACCTCTTGGACCACTACCACTAAGTCTATTGGGGCAGAC
GTGTCCTGGCTTGAAAGAGGTCCAGGAAGAGGTTGGTACACTCTCTATGTTCGAGCTGTT
GACCCAGCTGGGAACAGGGACAATGTCTTCTCAACTCATACTAATGTGTTTCGTTGGTAC
TATGTTCCGCCTATTCCCTGGGGAGCCCTTGCTGGTGGGATAATAACATCCTTGCTTGTT
ATCATCGTGTGCTACTTCGAATATCGCAGGCGCAAGAGAAAAGCAACTCTTGAAAGATTT
GCTTTAAGAAGACTGCGAAGGAAGTTCAAGTTACGGGACAGAACTGCTGACATTGGTAGA
AAGCCGATGAACATGGATCATTTATCAACAACAAAATGGCAATCTATTGAGTTTGTTGGG
CAGCAGCAGTCTTTAGAAAATGATGATTTGTTAAAGTTGCATACAAGGTCTGCTGATTTC
ACTGTTAAACACGAAGCATTGCGAAGGCGACACAAAAGAAGGCATAGTAGTCGAAAATCA
CAATCTACATCCCGTAGATCTTTATCAAGCTCAAAAGCCAGAAATGAGTTTAAGATACGC
CATGAGAAATCAAGAGCAAAGGAAACAGCACCAGGCGAAGAGCATCGTAACAGAAGGGGA
TGAGACAAAGAAAAATTGACACGAAAATTTATGTTTATAGGACCTCAGCTCCGCCGCCTC
ATGAAGGCAAAGCGTCCTTGGGCCACCACATGAATATGAAACTTAACTTGCAGATTATAT
TTAACCCTCCAAGTGAGATTCGTCTTAAATCTCTATACTACTGCTTAAAAAATGAAGTAT
AAGGTGTACTTCAGCTAGTTTTGCAGAAGTATACCGGTTTTAAGGTTATTTTATGAGTAT
GTGCTCATGTGAGCGCACAAAAGGAGCGCACCTAAGCTGGGGGTTAAGGGAACTAAATTT
ATTTTTTCTATGACAATTATTAGTCAAGCATTGAGTAGGTACTAAACCAGATAGTACCTT
TAATAATTAGAAAGGAAGGTAACAATATCCATGTACACGTATCTCGAGAGAAAGGACAGT
GTCTTCCGACAACATGCTTCGTCAAATCGCGATGCAAATGACTATGAGTGGTTATGAGGG
TGCGTCTAGAGCGTTTTTTCGCAAGGAATTCAATGGTGTGGTCAGATTGACGTGGCAAAT
ACGAGAACACGGAGATTTCACAAAACCTGCAATACTACTGCTTGTTTTAGCAGAAGTAGC
TATGCTACACTTGTTTTTGCAGAAGTATAGCTCGGAGGGTTAAAAAGTGAGCTATCATAG
TGCTTTTTCATTTTTCTGATGGCTTGCATGACTCTGCAGTCACTTTTCTGTGGTCCAGCC
ATTTCACTACCGTCTATCATTCGACCATGTCCCACCCTTCATTTCAGCCATCCATTTCTC
TTTGCGGTTCCATGGCCCATCACCCCTTGGGCCTATACTCCGACCAGGTCTTGCTTTAAT
GTCAAACACACTCCTACAATGATGGTGAGCCGATGGTACAGTCTCATCAGTCATTGTCCT
GATAATTGATCGTGGTTTCTTACTGTGCCCTGCCTCACTTTTTGACCATACCCTCTCCAT
TTTCAAGCACTCCTTCTCATCATGGTAATCTTCATCGATGTTCATGAGGTGTAATCTATC
CTGTCTAAAACCTGCTCCCTGCTTTGGTTTTGACCACATCCTCTCTGTGGGCTGGTGCTC
TACTTGAACCTCTCCTTTGTCTACCTTGTCACTTATAAAGAAATACCTAGATTTGATGTG
CTTAGTCCTTTTTTAGCTTGACCACTGCCCGTTCTTGGCTAACTGTATTGTAGATTTGTT
GTGTTGGTACAGGATATTCTGTTCGCCCTGCGCCTCAATGAAATATCTATACCAGAGTAC
CAGGGCAATGCATCTTCAATCCCAACCAATTCACCTTCTGCTGAACTTTGCATGTTTAGC
TTTTGTTTCCTTGAGAAGCTCATTACCGCACCTTTCCTGAGAAACATCATTGCTCCATTT
TGCCCGCGACAATCTTGGTATGCATTGTACAATGTATCCACCCACCATCATATTACACTC
ATATCTTCCACACTTAACACCAGCCTCATGTGTTTCGTCCCTTTTAGGTATTTCAGCACC
CTTCTGAGTATTCCCCAATCATCTTCATCTGGCCTTTCTACACTAGTTGTAAGAAAAAGC
CACGGTTGTTTGAATGTCACATCTCACTCTTGTTGCTATGTACAGTAGCTGCATCACCAA
GTGGTGAAAATGCTGAGCCAACTCTTCCGGCAGGAACTCTCTGAGCCTCTTGGTCTCTTC
AGGGCCTCGCACCTCAAACAGATGCTCTGACGCCGGTGACAAGCATGCCTTTCCTATCTC
ATCCGAGAAATCCTTGAAGATTTTGTCGATGTTTTTGATCATTGACTGTCTCACTAACCC
TGCTTCGGAGAAATTGAAATCTATCCCCAGGCAATCATGTTGCTTTCCCCTGTTCACTGT
GAGGTCCGTAAATCCTCCCTAGATTTATAAGCAACTTTGTAATCTCCTTTCCATTATTGT
GGGACACATTCAGGTTGTCCACGTGCCATACCACTGTCATTTGCGACCCATTTACCATTT
TGTTTGCCATGTATGGATCGTAGTCGTTTATGATGAACTCAAATGCCTCTAGATCTTTCC
TGAGCTTTAGGTAGAACAGTAATGTGCTCCTTGGTAGCCCACACATTGCTTTTTGCATCT
CGACATACATGATGCTCTTGCCTCCTCAAGTTGGCATGATATATGGCCTGTACAGCTTCG
GTTCCACCTTTGCCATTAGCTCGGCCAACTCCCCTCGTAGCACCATTATGACATCCTCAT
CCAGGTAAGCATGTAGAAATGCTCTTGGGATATCCAGGGTGACGATATCTCTCAGCTCTA
CTGCATCAATTGCTGCCGTGATCATCAGACTGTTGGTAGATACCGTCCGCAAGGCTGCGG
ATTCTTTTTCAATGTACTCCCACTGTTTGTTCCCATTTGTACAGGTGTCTCCCTTTAAAT
GACCATCTCTCTTATGTGTTAGAAACATCAGCAACAACAAGGCTTGGACCCTCTGCTCCC
ATGTCAATTCATGCGCATGCATGGGCTTGTATGTCGCCATGTTGTGCATTCACATCAACT
TGGCAGTAACATCCTTTCTCCCTCCTTTGCCGAAGATTTTTAGTCCTTTCTGGATCGTGT
ATTGCTATGCCATGATGACACCCACCACGTGCATTATAACTCCTTCCTCCATGCCAAAGT
TGTCCAATGTAATGCCGCTCTTCTCAGCCGAACTTAGGTCCCATGATATCTGCTTGCTTC
TGGAGCTCTTTGGCATTGGGATCTGGATGCTTTGGGTGTTTTCCAGTCCGTCCGTTAGGG
ACTTGTTTTGTCTTTTTAATGCTTCTCTGCTCTGGTAGACTGCAACCGGGTTGATGTGGG
TCATACCGTCTTGTTCATGGTATGCCCGTCCTTCAAGATCTATGACAGTCTGCTTCTTCC
TTTTCTGTGCCAAAGAGGATAGCGCCACTCAACTTCCTCATTGTCATTGTTGTTCTCTTG
GCTTCCTTCTTCCATTTCGTTATGACCATCAAGATGTCCCTAGTTGCCTGAATTCTCAGT
AACCTCAGCATCTCCACTACAATTTCCTTTGCCAGTCTTGCCGTATCATTATGCGTGTTT
CTACCAGGTCCAATATCGATGGTGTGTCGTCTGTTGGTGTTTCCATCATTTCGATAGAGT
CTAAGCTCTTGTCATTGTATATGTCATTGTCTTCAATGTCAGTAACCACAGGCGGCACGT
CGTCCTCTAAATTTGCCAAATCTTTAATCTCTGAAACATCTAGATGAGGCATGAGATTAG
AGTTTGTGAGCACTTGATCTGCAACTGCCCACTCAGATGTAGCCAAAGTGGTAACAACAG
CGCTGGAATCATAATCCAATTCTAACTCAATTCCAGGCATCTCCACGGGTATGTTTGGGT
GCATGGGCTGGATGTCTTCCACAGGCCCTTCATCCATGTCTGGTGCATCATCCCAGGCAA
ATGTTCACTGTCACCTATAAAGAAATGTCAACAATTCATTTTTCCTCTCTTCAGCTGAAT
GACAGCCGTAATTACCCTGTTCGGCATTGGCAAAGCCGATACCTTTCTATGCAATACCAC
TCTGCCAGTTTCCATGTTGAGACATGCTGAAGACCCCTGGAAGTTTCCTGTAGGCCCAAG
TGCAATACACTGTTCTGCCCCATCTATAGTGTGTTAGTACTCACCTCCACGTATGCAAGC
ATCACCATGAGAGGAAGTCCGTTCACAAACATCTCATCCGAGGTCAAAGCCACATTTTAG
ATTCGCTCAAACAGATCCTGTGGTACCGTCACATGCTCCGGTCTCACTGAACTTGGCCTT
TGCCTCACCGTTTTTACCCTTACTCCTCCAATATCTGCTCAAAACAGTTTCTTGGCGTTA
GCTATTGTGGGGACAGAGACATTCAGGTTTTGCACGGCATTCATTGAACTCACCAGATGT
TTCATGGCCATATCGGATGGATGCTCCATCACTTGCCTCCCTGGCCTTGAAAATTTCCTC
TTTGTGTATCCCTCATAGTTCCCTTGCACCGTCTGTACCATCGTCATCCCCTCTTTGTCC
TCCAACTCACCTGTCTTCTTGATGAAGGTCCTGGAATCATCTGTAAAGTCTAGGAATGGC
ACCTCTGCACAGTCCTCTATCCCTCTTGAATGTGATGGTGTATCAGTCCGGTCCGTGCAC
CAACCATCCCAGCTTGTCTTGTACTCCAGATTGTATCCTTCCCTTTCTAGCTGCGGTGCC
GAGATTAGGTTCAGAATACCCCTTTTGATCTACCAGAACTTTAGGCTTTCTTCAGAAACC
TGCCTGTCTTGTTTGGTTGGTCCCCACATTGCAATGCTGCTTCAGGATCACTTCCGTCTC
ATGACTGTCCCTCAGATGCTCCGCTGCAAAGCATGAGTAGTTGGTTCAACAAGTGTCTAG
ATATGCCTTGCTGCGGTTGCAGGTTGCACGTCTGCTCTCGTTGACCTTGAGAAAACCCAC
TCCTTCACCCATGTTGAAAAATCTGTTCGCTCTTCCAATAATATTCCTTCCATATCCGCC
TCCAGCTTGTCTGCCTCGTCTTCTACGTTGAAGAAGTCCTTCCCTGACTTGGCCGTACCA
CCTTCAGCTGTACCTGGACAGTCTTTCGCATGCTGCCCCACATCACCACAGCTGAAACAT
TTGTCTTTAGATGTGTCCTGCTGTCGTCCCTGCTTTCCAGTCTGTCCTGTCTGTATAAAT
GTCACACCGCTTGACTGCGTCTGATGGTGCACCTGATTTGCCCTTTTCCTGTGATCAGCG
GTTTGTGATTTTTGATCATTTTCAAACCGTCCTTGATTAACGTTGGGTAATGGTCCTTGC
CAAATAGGTTCCCATTATCAAGGGTGCATCTTATATCTTTGTATCGTTTGTCATCAGCAT
TCTGCATGAAGAGGCATCCCAAGTACTCCTTGCATGACAATACCTTTTCCCGGACCTCAT
CTGTTGCCAGATCCCTGACCCCCAAATTCCTTTTTTGTTTCCCTGAGTCGCTCCTTGTAG
ATCCCTTCATGAAATTGGAAGCAAATAACTTATCTGTGATGCTGGTGCTTGTGTACACAA
CCTAACTTTATTCTTATAACATCAACAAGAAGTTTTTGAAAATCTACTAAGCCTGCATGA
TCAATCAAAATTGAAGATCTGAAATGACCACAAATACCAATGTATTTTTTGAGTCTAACA
ATTTTATCCTGGTCTCTGACATGCATTGATAAAATTTATCTAACCCGCTTCCCAAATAGC
TATTGAGGTTGCTTCTCCTGAAGTTCAATCAGTCTTTCATGAACTTCTAGCGACCTCTTG
TGCACTTTAATATTATGAAGACGAATATCAACAATTTCTTCATAGACTTTATCACATCAC
CTGTTAAGCTGCTCACTGGTATCAATCACAATATGAACGGATCAAGAATGTTTCTCAAGG
CTTGAAATTTATCAAGTTCTATGTTTCAAATTTTGGATCAAGAGGCCTGATTGACCTTTT
GAATGCCTCAATCTATGATGCTGGTGCTTGAGTACCCAATTATTTTTATATATCATGAGC
AAGAGGTTTTTGAAAATCTACCAAGCCTGCATGACCAATCAAAACAGAAGATTTAAAATG
ACCACAAGTACCAATGTATTTTTGAGTCTAACAGTTTCTCCTGGTCTCTGACATGCATTG
ATACAATTTTACTAACCTGCTTCCTAAATAGCCTTGATCTACATTTATTGAGGTTGCTTC
TCCTCAACTTCAATCTGTCTTTCATGAATTTCTAGCTACCTCTTGTGCACTTCAATATTA
TGAAGATGAATGTCAACAATTTCTTAGTAGGCTTAATCACATCACTTGGAAAGCTGCTCA
CTAGTATCAACCGCAATGTGAATGGATCAAGAATTTTTTGCAATGCTTGAAAGTTTATCG
AATTCTCTGACAGAGTTAAATGAAAGAGGGCACTGAAAATAATTCATTCTCGCAATTTTT
GAATGTCAACAAAATCTTGTGCTAATGAAGCTGAAACATGAGTTGTTCATCAGGGTTATT
TTTAATTGAGCCACTTTTCAACTAGCATCAATCTTCATTAGATTGTGTCTCAACTTCTTT
GCAATTTGAAAAGTAACAAAGAAAACTACCATAATTACTGGTGTATAAGAACCGGAATAT
GTCTGGTCATTTACAAAAGATACAATAAGTGGTTCTTATAATACGGATGAAGTTAGTGTC
CCTATTGCGATGAATAAATAAATGTATCTGAAAAAAGTACCCTATATACTTGTCATGTAA
GGTACAAGTACTGTATGACGCTCTTTCCAGCCAAATATTGCACCCATCACTCTCCCATCT
CTCTGCCATCACTCTCTCATCATCAACTGCTCATCACCTGCCATGTCCAGCCCTCTTTCT
TCATCAATTCTCTCTCTTAGTACTCAGCCATTTCTCAAATCGGAGCAAGGAGAAGTAGGA
AGTCATATACATGACTTCCTCCTTCTGTCTCAGCTCATCTGGGCTGGCGCGTGCCACTTT
ATTCTATGGCTCAACCATGTTTAAACTTAAAAATAACCACTTAATTTATATTTTCTCTAA
TTGTAAAGTTGATTAAACAATGGATTATCAATAATTATTTTAGTTCGTAAAACTTTAAAT
GGTCTCCATTGCTATTGCCACTGTTCTTGCTGACAAGCAGGCGCGAACAAGGAGGTCTTT
CTGCATGAAGTTCAAGCGCCAAGCGCTGAATTCCATCAACGACATGATGTGGAGGAAGAC
TGTGTTGCACGCCGACCGACTCATATCCGCTAATGCTGCTGTTCCCTCCGGCATTACCGG
AGAGACTCGCAAGGTTCACCCGGGCCGTCTCAGTCAACTTGCTCCATTTCAGTGCAAGTT
GTTGACATCCGTGTTTGAGATGAGACAGCAGGGTCTCCCTGTCAACACGCGCACTCTGCG
AAAAGAAGCGGCAAGAGTGTCAGGCGAGTTTAAACTCAAGAGCACACAAGCCAAGATTGT
AAGTGTGTACCGCTTCATCAAGAAAGCGGGCCTTTCCAACCGTGTTTCGACTCACATGGC
ACAGAAGGACCACAGAGAAACAGAGGAAGAGCCCACTCATTTTGTCACTTTGATGAGGCA
GAAGGTGTCTGGATGGATCCTGCTGATGTCCTGAATATGGACCAGACTCCGATCCCATAT
TCTTTTCCTTCAAGCCGTACTCTGGAGAAAAAGGGTACAAAATCAATTCATGTCAGAACA
TCCACGTCTGACACAAAGCGCACAACTCTCGCTGCGACGGTGACAGCCAGTGGTGAGTTG
CTAACGTCTTTTCTTATTTTTAAAGGAAAAACGGATGGCCGCATTGCAAGCAAGGAAGTA
CAAACTTACCCTGAGGAGTGCATCTATGCTTGTCAAGACAAAGCGCGGATGGATGAACCG
ATGATGCACAAGTGGATCAATTTGGTTCTGATCCCATGGAAGAATTCCAGGGATGCGTCC
ATCACACCCCTTCTCATTCTTGACGCGTATCGCGTCCACATGATGGGTTCAATTGTGAAC
CGCATCCAAGCGCTCGGGATTGAGGTCCAGTACATTCCCGCGGGCTGCACATATTTGTGT
CAGCCCGTCGATGTAGGAATTAATTGATCCATCAAGAAAGAAATGACGGAACAATGGGAA
GAGTGGATGATTAATGGGGGCAGTGTTGATGGTGGGATCGCAAACACTCCAACGAGGAGG
CAGGTGGCTGAATGGATTGTTGGCAGTTACAAGAACATTAGCAAGCAGACAGTTCGAAAA
GCGTGGAAAAAGGAAGGCTATCAGTGGATTGTCGATTAATTTTTAATTAATATATTAATT
ATATTTCTGTTTGTTGCAATCAATAGTTAGTTGTTATTTCCTATTATTTATTCAATCAAA
CATTGCAATATTATTCCTTTTTCCCAAAGGGAACAGAGACAATCTCAGCAACAGCGTATC
CACGGTTGTGATGGTAGAGACATCTCGCTGTCCGGTTCGGGTTGTCGGGTAGAAAGACAT
CAACAATCCTCACAATAACTCCATCCAATTTTGCCCCTTTCTCTCCCGCTGCATACTCTT
TCGCCGCAAACCCACCTTGACACCCATCCGTGCCATCCGTCCTCACGATGTAGCAAGCCA
ACTCGTCCGCGACCTTCATCCTCAACCGCAACTCCATGCCAACTCCATTGTCTGACCTCT
CAAGCACCAGAGAATTACCGCATCCATCTGGATGCACATCGCATTTGCGTCCGTTGTTGG
ACTCAATGAGACCCACAAGTATGATACGAAGCTGTGGGGGAGGGAAGGCGACGGAAATCA
TGGTGATCGCACCTTAACAGGGCGTGGAATTTGGGTGGATTGTTATGTGTGTGAGATGTG
TGATGTGTGTGGTTGTTGTGTGCGTGATGTGTGGTGAGTTTTCAGTCATAGTACTGTAAC
TCAATGAATAACGGGACCCACGTGGACCTACACATATGGGCATATTGCTCGCGACGAGGA
GAATCTAAATGACCAAGGTTTATAGTCAACAGAGTGTGTGAACTGGCCGAAAATGGAAAA
TGTCCGTCTAAATGGGTCATTTTGCAGTGGCGGATCCTTTACACCGGCGGTTCTTATACA
CCAGTTATTACGGTAAATCAAATGTACAATGCTTTCAATACATTCTTTCTTTTCAACTTG
TCTGATGTAATAAAAATCTTGTGTTGGTTGCTGTGAATTCCACATTTTAGTATGGTGGTA
CCATACAATACCGTACCATAACCATACAACAGTATCAAGATTTTTTCTTGAAAAAATCTC
CTCTTGCATTGAATTTCGATGTAAAAAATACATCAGGTAGATTTATATAAATTCCTCTCG
TACCGGTCACTCTTTACATTGCCCTACAATTGCCCGCCTGCCCACCAAGTAATCACGCAA
GATTTTGGCAGTCGTCACTCGACCATATCGTACGGTACGGTACGATACGATACGATACCA
TACACCATAGGAGTTTAAGTGTAGTCTTCACGCACCCTGTTTCGTAACAAAAAAATATTA
ATTCTTGTCTCTTTTCTTCAAGGAATCATAACTTTTTCCAGGTGGCTCGCAAGTCATTTT
TGCGTGAAAATACTGCATCTCCTCACTTTTCACGCTTCATTTTGATGTATGACATGGTGG
TTCTATGACATCATGTTGGTCTTCAAATTTTGCATCCAAGTTGCATGTGCGTGAAAAATC
ATCTCCGTCTGGTTGTTTGATCATGTTACATGTGTTATAAATTCATCTGTGTCGGATGAA
ACCCGCGTCAACACTATATCACTGCACTCCACACATGCCAAGAGATGAAGTGGAACTGAA
GGGCATGGTCAAAAGGCTGTGTAGGTCGTCAAGGAACATCTGGACTATTTATCGCTGAGG
CACTAAATCCAGATAGTTTAATTGATTCATAACATCTAGTTCGAGATTAAAATTTCTATA
GCATAATAGTAAATTTCATTCATAGTTTCGGAGCAATTTCAATTATGAATCATGATAATT
CTTAGTCACTAAAACTTAAAACATCACGTCAACGAAAGACATCAGATCACACTCTAATGT
CTTCAAGTTTACCAGCATCCAGTCAATGCAAAGCTCGGAATGCAAATCAACTGCGACACA
TCTTTCTCTGCAGCACTCGTAATCTCTTTACAGTTTACCCACTACACATAATGTATTTTT
GGGGGTAGCTAAGCGAAATAATGACAGGAGGAAGACGGAGTTGATGAAGAAGGAGGAGGT
GGCATTGAAAAGCAACAATATTGAACAAGAGCCTTGCACCATTTTGGTTCAAGCCAAGAG
TGTTGAGAATTATAGTATTCAGGAGTTGAAAGTAAAGTAACTGGATTGAAAAGAATGAGT
TAGTAGGCAAGTGGAAGGATGTGTTGCAAAATGGAGCAGATGCCCCCATAATGGAGGGTT
GGTCGGTTGAAAAGAAGAAGAATGAAATAAACTCACCAATCAGGGAGTGACAATGAGAGA
CACTGCTTTAGCAAGACATCAATGCTTGATTGAGAGGTAGATGGGGAATATAATCAAAAC
ATGGGCAAGGAGAAGAGGAACGTGCTGAAGCAAAAGTTGGAGGAGGCAGACGACTCACCT
AATCATTCGGATATTATGTCTATGTCACCCCTTACTGAAATTTCTGTGTCACAGGACAAC
ATGGAGGAAGCCAGAGGAAAAGAAGACAACACAATTCATGAGGCAGCAATGTAGATCAAT
AAAATAGTGAAATTGTCTTTCAAACAACTTACCAACAGCAAAAATAGTGAATTCTCGTCA
CGTCGTGTTGGGTAAAAAAATGTAAAAAAATTGGTGTGGTGGTGGAGGGATTCATTCTCC
CAGAATACCCTGAATTGAGGCGATTGCACTAGGGATATTGTTGTCGCGGATGTGCCCGTG
GATTGTGCGGTGGTGGAAGTTAAATATCTGCGATGGTCTTTGTGTGCTAGGCTGAACTCT
GACGATGCGGCGGAAATCGTCATGGTGGGTGAGTGTTGACGCAGCATGTGATGTTTTTAC
TTGATATGCACTAGTAAGAAATGTCAGGCGTCATGACTACACTTAAACTCGTACCATCTC
TACCGGGGTGAACATTCATACAAAATGCAAGAGAGCTCAATTCATACAAAACGCGAGAGT
GCTCAAAACAAACTAAATAAAAGTGCAGCAAACAATCTGCACGCCAAACAAGAACTTCGT
GACACATGATACCTGGAGTTCGTGACACCATAAACCATACATTGAGAATAAAAGTGCAGC
AAACAATCTACACTGCCTACAAGAACTTTGTGACATGATGACACCTGAATGTCGTGATGC
CATATCTATTAACAATTTAAAAATTCCTAACAATTATATGTGTATACAATATTTTTTCAG
CCATTCCCATTAATTTTTTTATGACTACGGAAGTAACCCACTATAATAATTTTTAAGAGC
CACGATTATGGTATCATAATGATTTGAGCATTATTTTTTTAGCTTATGAAACCCACCATA
ATATTTTTACAACTATAGAAGTATCTCACGATAATAATTTGTAATGAGCCATGATAATTT
TACTACAATGAAAATAAATAATATTTATTAGCCTATTAACGGTCAAAATTCTCCAATTAT
TTAAAAATAATGAAAATACATAATATTTTTAGCCTATTAACGGTTCAACAATTAAGGATG
TATATAATTTACAATAATGGTTCTGTTAACTTGAAGAGAATATATATGTGCCTATTGTCT
ACTGACCAGGACCAGTACGTTTCAAATAACTCTATTAAACATGAGCTTCCAGCATAAATA
ACATCTACTGCCAAAACATCTTGCAGCGGCTGCTGATGTTTGTCTCGCGAGCGTGTTTGC
CCACCAATATACTTTGAGAATCCTACAGCATGTAGGATATACTATACTTTATCAGTATGT
AGAAAAGTACCGATGTAAAATATACATCCGAATTAAAATATTTTTTACATACATCCCGAT
GCCCCGCGATCATCATTGATTTGATATCGGTTGGTGACACAACAGGGTAATTTCACCCTA
TTAGAGTGAATCTACCCTATCGTCAGATGCACGATTGAGTACTGTTCCAATTGTTCTATC
TTTAAGCCAATAATACATCGTAGAGTTCACTATACTGAGAAGGACCACCAGAAGTTTGGC
GGTCAAATGCCACTTGTGTGATAGATCTTTTATTCACTGAACCAGCACTATGGGGCGGTT
CTGTCATGGTTTTGCTCACAAATTTTTTTTCGCCAAGATCGTTGGCATCCACCTGGTACA
AAATCTACGTGTATCTCTACGTAAAAAAACACATCACAACACTGACACCATGCCACCGAA
TCGGAAGACTCTCGGCGTCGACGCGAAGTGCTCCGTCCTGCTGAGCTACCTCCGTCCCAG
CGCAACAATTGACCAGCGCTTTCCCAACAAGGTTGCGGGACAGCGGCTGACTGATTTGGT
TGCCCTTCGCATGGAGGAGGTGACGCGAAACGGCAACAAGTTCCTTGCTTGCTATTTCAA
GTCCGAATCGTTCCCGGACGTGGAACTTTACGCTGCAAAGCGTTATGTCAAGGTTGTTGA
GGAGGGCCCGTCAGATTTCTTCTTTGACGCTGCTCCTCCTTCTCCTGCAACTCCCCAAGG
AGAAGTCGCAGTTGTCGCCACGGAGGAGAACGAAGGCACAGAGTTCAACTTTCGACGAAC
TGGGGATGCGGCCGAAGACATCAGAACTGTCTTGGCCCAGGGGCTTGCTGTCGATGATGA
CAATGCCCCGGCCCCTGAAAACGTGCCAGACACAACTCAGACACCAAGAGATGAGTCTTC
TGGCCTCTTTGAAGGCCAGCGCTTTTTCTGGAATGGTGTTTGTCAGCGCAAGCTGATGAC
CAACCAGAAGCTTCCACCAGGTTTCAACAACTGGAGACCTGGCTGCAAGACTTCCTTCGA
GTTCTTCCTTCAGCTATTCCCCATCGAATGGCTCAAGACTTGTGTTGTTGAGAACACAAG
CAACTCTCTCCGTGCCGCCGGTCTTCAACCCACAAGTTTTGGCGAGATGTGCCGCTTTCT
TGGGTTGTGGCTACTAATTGCCACCGTCGTTGGGTTTCCTCGTCGAGACTTCTTCACAAA
TCGTGATTACGACGAGAAGAGTGCACCCTGTCCTTACCGTCTGGCGAAGTACATGTCGCC
ACGTCGTTTTGAAGATCTTCTTTCACACCTCCGCCTATGCAAGCCAAACCCTCCAGCATT
TCGTGACAGGTTTTGGGAAGTTCGAGACATGATCAAGGCTTGGAGAGAGAACATGGCTGC
AGTCTTCATCCCGTCTTGGATCGTCTGTCTCGACGAGTCCATGTCGATCTGGCTCTCACG
TTGGACATGTCCTGGTTGGGTTTTTTGTCCGAGGAAGCCTCATCCGTTTGGGAATGAATA
TCACACAATCTGCTGCGGAGATAGTGGGATATCGTTCGATTTGGAGATTGTGGAGGGTAA
AGATCGACCACGTGAGATTGGAGAGCCGGAGTTCAGCGAACATGGGAACACTGGTGGCTT
GCTCCTCCGTTTGACTAAGTCAATCCACAACTCTGCGAGGTACGTGGTTCTTGACTCTGG
CTTTTGTGTGTTGGCTGCTCTGGTTGCATTGCGAAAGTTGGGTGTATTCGCAGGTGCACT
CATCAAGAAGCGTAGGTTCTGGCCACGCTACATCGCCGGAGATGCCATCGATGCCCACAT
GGCAACCAAGTCAGTTGGTGATTCTGGCGCCGTGGAGGGCTCTCTCAACGATACACATTA
CAATGTGTGGTGCATGAGAGAGCCCGACTACACAATGAAGATCATGGGCACTGCAAGTGG
GCTCTTTCCTGTCGACGATCGAGTTCATTCTCGAACTTGGAAAGAGGCGGGCGAGACCAA
GACTGCGTCGTTCAATTACACCGAGCCTTTCTACCACCATTTCAAGTACCGCCATGCGGT
AGATGATCACAACAATCTTCGGCATGCAGTGCCTAGTATTGAGGAGACGTGGGTGACAAC
TCGCTGGGCTTTGAGGTGTTTTCAGTTCTTGTTTGCAGTGACGGAGGTGAATATGTACCT
CGCCTTTCGATTTTTTGTGTGGGATGGCAACGAGAAAATGACTTTATTGGAGTTTAGGAG
GATGTTTGCATGGGAGATGATTAACAATCCAGAGGTGGTGGAAGCAGAGGAGACAATCAG
GCGCAGTAAGAGGTGCAGAAATGTCGCTACGGAGCATTCTATGCAGACGGCGCCCAAGCA
TGCCAGGCAGTGGACCGGGACGAAGTGGATGCGTGGAGCAAAAAAGGCATACCAACAATA
CACTTGTTCTGGTGAGAGATGCACCACCAAAATTCGCACATACTGTGCATGTAACCCCAA
CTTGTGGCTGTGTCAGTATCATTGGCAGGAGCATTATGCAAAGGTGTTGTTGGATGAATA
GTTTGGTTGGGTTAATTAACTCTTTCCATTTTTACGCAACATCCTTGGTTTTCTACATAG
TACAACTGGTTAAATTATATAAGTAACCATAGGTCATTTATACATGGTTGGATAGATCTC
GACGAGCTCTATAAAAGTGCCTAGATAGGTTTTAAATAATAGTTGCGAGAAATTTGTGAA
AAAAGTGTCCAAAGTGAGGGTAGATTCACCTTTTTTAGTGTGTCAGGAACCGATATGGGA
CACAGATTTGACGTATTATTAATTTTGATGTATTTTTTACATCAGGTTTACTTTATGTCA
CAGAGGGAATTCGTAGAAGTAGTCGTAGGATACATCGAAATTTTATTGATCTTAGTTTAT
CATTAATCGAGAATTGTTTTCCTCCTTCTCCGTCATGAGACACTTTTTTCACTATTGAAT
TTTAAAGGTGACTTGATACTGCTCTGCTGTTTAATACCTGTAAAAACCTGCTTTTTTTGA
TACGCATCTGTATTCAATAACTGTTGAGTTGTGATTACCTATAAAAATATATCTAAAATT
AATTTATAGCATGGCCAAAAATTGTCATGTCTGCTTAAGTAAGCATAATTAAAATGACCA
AATGACCCCTCTCATGCCCTTATTCTCAAAATTGAATTGTTCCTCCCAAGAAGTTTTGGT
AGATTTCGCTCACTTCTGTAAAGAGCGTATTCTGATCTAATTTTGTTAATGGGTTCACTT
GGTATACAGGTTGGACCAACAGGTTTTCAATAACTTCAAGTGATGCTCAAGCGAACTTGA
TCGGAAAGTGCCCCCTCCGCAATTGCAACAGCCATTGCGGTAATTTTTGAAACAAAGCGA
CCACGCAAAGAAATGGCCTTTACAACACTTGATCAGCCCGGAAAGTTCCGATATTGCCTG
AGAATGGACCAAATCACACTTTTATTTGGTTATGGCTGTTATAACGTAGTATATTGCCGA
ATCGCGGTTAAAAATACCTAACACGATATTGTAAAGCAAAGCACTAAAAAAGTCGTGCCC
GCGCTCACGCTAACTACTTGCGGCCAGCTTTTATATTATCTTCTTTTTAACGAAACAAGG
CGAATTCCTTTTTGCGGGCTCTCGCTGCTGCAAAAAAATCTTGCAGTGGCTGCTTGTAAT
TTCAAGAAATGGTTTTGGTTGGAAGTTGACGTTGGTTGCGGCCAATTCGTCTTTCCTATA
TAGATGCTAAATCTAGAAGAGAACCTCAGTTCGAAAAAACGTACTGATTCCTCTGTGATT
GAATTTTGAAATATATTACTCGCTGTAGAACGACGGATTGTCCGAACGACTGAAAAGCAA
GAAGACAAAAAATTCGGTGCGACACCTAGTTTTAAAAACCAACAACGTACTTTCTTTCAT
ATTTTGTTTTATAGATCGAGAACGCTTCATTCAAAAAAGTTCTTTGATTCAATTTGAAAA
CATATAGAAAAGTTTTAATAAGGCAATTCTATCAATCAGAAGTTGTTGATGGGAGTTGAT
GGGCGAGGAAGAAAATAATGATGAATGATTGATGGATCCATTTTTGTTATGGTACAAGAC
ACAGACCTGACAAACCGCAACAACTAACCACCATGAACAAACAACGCCCCCTAATTCGTA
AAAGAAACCTCCTCTCACTTCTCCCCATGGCTGTGATCGTACTGGGTGCCTCGCCCGGCC
GTCCACTGCAAATTGGCAGCCGCGCAGGACGAAGTCTTGGCCTCGCTAGGAAGGGGAGAG
GCCGTTCTGTTGCCGGCGCTACAAGCAGCCCCATCTCGACCTCGGCAAGATCCAGAGAGA
ACAGTCTGTTCCGCCATCCAAGGCGAACAGAGAGCAAAATCCGACACGTCATTCATTCGG
ATAACTTCAGCCACGACGCCACGGCACATCATCTCGAGATGAGCAGAGAATGTCGTGTTT
TGACGGGTGAGAGATTACCACACGGCCCCTGGCTGGAAGAAGACATTGTCACCCCATCCC
TCTATGCTGGAGTAGGAAGCGCCGTCGCTCGCGTTCCCATTTGGCATAATTTACGGCGCA
AGACACGCCTAGTGAAGAGAGGTCTTATGGAGTTGGCGGTGAAAAGCGTTCAAATTCGTA
ATCTTCAGTGGAACTTGAGGAACAGCTCAATCAGGCCATCGAATAATGTGAAAGTCCATG
ATAGGACGACAGGAATTATTGCCGACAATGCCCGCATCAACCGTGGCAAGAATGGAAGGA
TGTTACTTTCTTTGTTCAACTTGTTTGATCGAAAGTCCAAGTCGTCGCTCATAATGGAGA
CCATGGATACAATGGACGTCATGACCGGAGACATGAATGCCGTTGAGTATATGAAAGCAA
TGGCTGTGCTTTCTCCAAATGACCATGCTATTGGAATGAATAAGAGCGGCTCACACAAAC
CCACTAAAGTAGTGGTTGACAACAAGGTACGGAAGAACAATCAAGGTAGATGGAGCCTCT
TCAAAATCAAACTATTCCAAGAGGGAACGGTTGAATCTCCTGTTTTGTCATCAAGAGGAG
GAGCAATTACTACGTCATCTGCAATCACTACTTTGGATACAGCTGCCTCCAAAAACAGAG
TAATGAAATATCCTTCAACCGACAAAGCCTCAACACCTACAAACACACTCACTGAAAGCG
TCCCACAAGAATCAACTGGATCTTGGATCATTGAAACCCCCCTCTTTCCAATCATCCTCC
CTAAATCATGGGAACCTCTCTCCGCTGCTGAATCAGCTTCAATCAAAGAGTCTTCTACGG
TTGTCACTTCTGAGTTCATGGAAATTTCCGTCGCCCTAGAAGAAGAGGAAGAAGTATTAA
TGAAGCCTTCCTTACAAACATTGCAAACGGCAACACAACCACTCGTTCCCAAAGCATCTT
GGAGTACATTGAAGGGAAATGAGTTCTACTACCCCGAATCAATGGAAATGCTCGCTCGAA
```
