## Supplementary material for "Improved Reference Genome for *Cyclotella Cryptica* CCMP332, a Model for Cell Wall Morphogenesis, Salinity Adaptation, and Lipid Production in Diatoms (Bacillariophyta)": cryptica_pilon5.all.renamed.gff (part 470 of 634)

```
CAGGACTTGTTATGGCTCTTGGCAACGCTCAAGTTGTGGATTGGGTGGGAGAGAAAAAGA
CCGTCAGGTTCTTACAAGATCATTGCGGCAGCGACAGCCAGCACCACCTCAACAGTCCTA
ACTCGCTAACAGAAGCGCTTACAACTTCTCAAGAAGTCCTCGTGTGGTCTGGCAAATTCA
CCTCATCCGATGGCCAAGGGGCAGAATTACCCATCGTTAAAACTATGGCCGTGATTGACA
AAAGTCCCAAATATTTGGCAGAATTGTTGATGGATTCGAATAAAGTCAGGATTTATAATA
AGATGAGTTTGGGGAGGAGCGATGAGCTTGTTTTTCAGATGGGAGTGTAAGTGTTTTCAG
CTTTGGCAATACAGTTGTTTGTTTTTGAATTGCTTGTTACTCATGGAAAGTCATTCTTTG
ACGTTTGTTCTCTGTGCTATTGTAGCGACACTGTAAATGGATCCTTTGGAGACGGAGAAT
CTAAAGTGGTTCGTAATTTGACTAAGCCTCCAATGATGAATAACATTCTTGAGTTTATAA
GTAAGTTCTCTTTTTGAGTCATGGAATATATCTATTTTCATTCGGTTCAAGTATGGCACC
TCACATTAATGATTCTGTGTATCATCTGCATCTCTGCAATACAAAACAAAATCAATCCAC
ACTATTGAAAATCAGCGTGTATGCATGCACGCAAGTTAAAACCCAACGATGGAAATTTGA
TTCACACTGATTTGAATAACAACAACACTCCAATGGATGGATATATAGTTGTAAGCCGCG
CCGTGTCCGGGGGCAAATGGAACCCCTCCAACAACCCGAATGAGAAATACGTACGCAATG
AAATCCTTCTCGGAGTAAACGTCCTCAAATCTATACCTGGGGAACCTGATAAGACAGAGC
TTACCGCAGTGACTCACGTCTATTCACCCATGATTCCGTTGATGCTTGCCAAAAATGCAG
GGTTGAAAGGTGCTGTGGATTTCATAAGAGATATTCGTGCTGTACCCTAAATAAATTGCT
ATGTGTGTCGTCGACAGGGATAGATTTTATGTACAGTAATAATCCAAAGTTGTCAGGGAT
TCCAATGTTGAAGGAACCCCACATCACTGTTAACCTCTATGACCACCTCTATTACCATAA
TGAGGGGTTTAAGCAAAACAAACCGTTCCATTTAAGTGATATATTAAAGTCTTACACAGA
GGCATCATGCGAACTAGCACACAAACTTGACAAAGCAGGTGAGGCATGCCTTAGCCATAA
TTCTTTTTGATGATACTTCTATCAAAAATATATATTACGCACCTCATATGAATTGGTATC
TGACATGGTCGTGTCTATGTAGACAGGGTTAGGCTGTGATCTGTGATTTTGTTGGGCAAA
TAGAGGATAGCAAATAGCGATTCCAGGAAGTAAATTTATGTTTTCTCTTTGACAGAAATT
GTATTTTTGTTGTAAAATTGGAATTCATCTTGAAGAGTGAACAGGCCAATAGACCGCAAT
CGCGATCTTCCTGCCACCACAAGAACAGGCAGCACGGAGGATTTTCAATGCATGCTAATT
CTTGTGAAAATGGGGATTATATAACTGAACACTTTTAAAATAGTACAGAAGATTTAAGAA
CGAATTTAACGTAATAATAATGGGTGGAGCGGTGCAAAAATGGCAGAAAACGCTTTTCAA
AATGATATACACTATTCGACTGTGTCTATTTAAAATGATTGAATAGCACCTGCTCTTATA
TGATCTGGCTTCACTAATTGAATAGTCTAATATAAAATTGTCAAATTTTGCTATCTGTTG
CTCCATTGGTACAAACAAAATCATGACTTTTAGGCGCAAGAATGCAATAGCAATTTTTAG
CATTATTGCGGTTTGTCTATTCAACGAACAAAATCACAGCCTTACTGTATAGCTTAACAA
AAGTGTGAGCTCATTGACAAGTCCCCAAGTTAGTGCACACTGACAGGTAAATCAATAAAA
AAACCAAGCTTTACTATTTGGTCAATGGAAAGGTACCGTAGTTTTACTATTGTTGTCCTG
ATGAGCTTTCACGGTCAAAGCAGAGACAATCAATAGATTCTCCCCATATGTTAAGACACC
AAACTCTGTCGATGAATGATTGAACTTATCGATCAGATTGATCTAAAGTCTGTGGCTATA
ATGAGCATCTGGCCTCCCACTGGCCCTATACACCCCCCAACCTTCTCACATTCAAGCAAT
GGTGGGAATCCTTACCCGAAATTCACAACTAAGTGATTTGGATTAAAAGTTGTGAACAAT
GATTTCCTTTTTTAGTTTGTAGAATGAAGTCTAATTTGTGATTTTTTAAGGTGGAACCAT
TATCCAATTAATAGTTAGATCAGTGATTACATTGATCGTTTTTAAGCAAACTCATTGCAG
AACACAGAACAATGGACTAAACCCATATAACTTTAAATTGGACAGGAAATGCTTGTTTAC
AACTTTTCATTTGTGACTACATAAGTAATTTCATTAGACCAGTAATAGCATCAATTACTT
GTCACATTAAAAATGGAGTTATTGAGGTGTAGGGACACAATTCACTTTATTCATAATGGT
TTTATAGTTGATTGTTGAGTAGAAGCTTGTCAGTTTTGTAGTGTCTCATTCAAAATATTT
TGCGACCACCCCATCTACTGGAAAATCTCTGCAGCACAATGTTATGTTGATGGATGCCTC
TCATTGAAGATTTCCTTGTTAATACTGTAATCATTAAGTTGTTGAAGAGAAGGAAGTGAT
TGACGAGGAAGTTGGAACAGATGGAAGACAAGGGAAAATCTTCTGTGATGTGTAATTTGA
ACACAGAAATTCACCTCAACATCTAGGTTGTAACATCCACCCTTGTATGACTTTGAGGAA
AAACCAAAATGAATGTTCACTAAGGCAATGATGTTGGTTGTGTAGAAGGCCAATTCATAT
CATTAATGTTCTTACCTTTGTATAATATGCTTACAGGCAATCTCTCTCACTCTTCCCATT
GATGTTTTTCACATAAAACAGCTGTGTAATAAAATGTAAAAATCTGGAGGAATACTCAAT
ATGCTGGTCACTGATGCGAGGTGATGAAAAGCTTGTTATAATGATGAGGCAGTGACAGGA
CAGTGATGAACACCTTTTTCTTGAATAAAATAAAATTAACCGATTTGAATTATACCTGAT
TTCTGTTTTCTGGCATGGGTTAGAACTGAAATGATTGCAACTTTTATTGCTCCACTTCAA
TGTAATCAAAATCTCATGTTATCATGTCTGTGAATGATTTGATTTGATTGAAGCCCTTAA
TGAGACAAGACTTGGCGACAGTGTCACACACAATAGTGTGATGGGACAAGATGACAAATA
AGTGACTGGGTGGTGAGGGATGTGGGCAGAGGTTTTTCCGCTTCTTTCACAAGTTTGAAA
CTCACCAAATGTGTGACTCACATAAAAGCCAAGATCCTTGAAGACGATTTTCTTCTTCGC
TACATTTTACAAAAATCCTGTAGTGGCTGCCATGGGGTAGTACTTTTTAATTCAATCTCT
CGCTAAGTATTCTTCATTGAAACCTACTTCTACCAGTGCCTGCTTTGGGGCTGTCCTATT
TGTTGAGGTAGAATTTTGTGAATTCCACCCCAGGAATTTTTTACCAAATCATCTTTTTGT
TTGCAAGTCTTCCATACAAATTAGAGTATCCAAGATCTCTAGCACGGACGACTTCAAAAA
CCTACAACATGAGTAGGATCATGATGTCCTCCCACTTGCACTAGTTCTGTTGCAAGTATC
GTTGAGAACTACCTCTTAATGTGGCATAATCATCTTACAGGGCATACTAATAGTACTTCA
TGCAGATGTAGTTTTGACATTTATGATTTACATGACATTGTATCACAACTACCAACATAA
CAAGTATTACATACAACCATTTTGTAATTTCATTTCTTGACAATGACCTGTAAAACACAA
TGGCATTTTAGTATGGATAAAACAATACAACTAAACATGAAATATAGCTTATCTACAACT
CATTCCTCCTTGATTTAAATCCATTCAGTTGATCATTGTGTGTTTTTGAAAGTAAGAGGT
TGTCAATGAAATTTGAAAAAAAAACATGCAAGTAAGTAATCAACATTCAACATGATAGCA
ACACAGCTGTGCCATGGAAATGAGACACCCACCCAAAGGCCACTAGGCAAAGGCCACAGA
CAAACTGAGCACAATTAATTCACAGCTTTATTGTTTTGTTCAGTTGTGCTTTGGCTGAAA
CTAAGTAATAGGTAATCACTCTTTTGTTTGAGTTTTGCTACGGGTTGCTCTGTCATAGTC
CATTATGTACTGTTACGTGTGTTCAATTTTTCAAAATCTTGATTGTTTCAAAAATTTTGT
TATACTGGAAACTGAACCAACTTTTCTCCTCCTCCTCCTCCTCCTCCTCCTCCTCCTCCT
CCTCCTCCTTCAGTGAGACACTTTTCACCTTTGACTATAACATGTACTTCCACAGTAGAT
GCAAGAGTAATTACCTGCAAATAATTATTTTTTGTTTGGATTCAAAAACCCAGAAGAGAT
TGAGAGGTGGTGTTCTAAGTAAAAATGAGTTGATTGTGTATTGTCATCATGAGCTACGCA
ATCTTCCGCTATGTGCTGACAATTGGTGGTGTACCAAAGATTATGTTGAAGGTCCACATT
GGTCATGCCAAGGGTTGTGCTTTCTGTGAGAGGATGTTCATTGTAGGGAGTAAGTGATTG
AGGATGCTTTGCTTTGATGAGTGAATGAGGTTGTTTTGTGTAGATATGGGGTTATTTTAG
TCCAATAAAATGCAATGTTGATAAGGAAATTATTTTTTGTTGGTCCAGAGGAATCTCATG
CTCCAAAATGTGATTTGGTATCAATCGTTGATTTTGTAAAGACAGAGGGAAAAGGATATT
TTATCACGCTACTCCTACCTGAACACCCGCACTTGATGATGCAGTCATTGTTAGTAATTA
TGTTAGTGAAAATTTGGAGTCCATTTTGATTAATTTTGTTAGCTAAAACATTAGCAATAA
AGGATGTTGTTAGTTAGACTGTTAGCAAGCACAAAAAATGATCAAGAGCAATTAGTTCTC
AAACTTACTAACAATTTAACCAACAAAATTGATTTTGCACAAAGTTGAGTGAAATTAGGC
TCAGTACAACCCTTACATATGATTTGTTAGCAAGAGATTATTTTTTTCACTCACAGTCTT
CCTAACATCTCATTTGCAGTGTTCTCCTTCTCCTTCTCCTTCTCCTTCAGTGAGACACTT
TTTCCCCCTTTGACCATAACAAGTTATACTACTTCAACCATGTACATAAGGCTGGGACTT
TGTAACTTTTGAGCCTCATCGACCGATCGGAATCCGTGACAGAATTTTTGGACAAGGACC
ATTTTGCATTGGACTCGACTTTGTTGGCGCAATCGCTGGCAATCATGACCCGATCACGTC
CAATAGGGCAATAGTCCAATCATTTTTTCCCTGCTATGTCATATTTTTCTTGCCACGTCA
CGTCTGTGCATTTCCCGCCACTTTCAATCATTCTACTGGAGTTACACGTAATACGTCCCA
TAGGAAAACCGATTGGTTGATAGAACGTTGAGGGGAAAATAGCATCCAATCGGAGCTCCG
ATTGGACGTCCGACTCGTGACAGAACCGATCGACCAATCCAAAAATGGTGCTCGATTGGA
ATGTAGGTGGTCATTGGGGCCTAAAAAGTCGCCGATTTGCACTATCGATCAGCCAAACGG
GCTCGCGGGACTCACTCCGATCTGATCAGATCGGTCCATAGTGCTTACAAAGTCCCAGCC
TGAGTGCAGTTACCTTAAACAATTAATTTTTCTGTTTAACGTACATGGGTAGTCAAAAGG
ATTTGTTATGTTTTTACCTTTAAAATTGAATCTTATTTCCAAAATGGGGCGAGGTCAGAC
AAGCCACTTATTTTTTAACATCGTGCTTCCTCTGTTTCAACGAATTTCGTTCTGTCTAGC
TCGTTGCAGACCACACCTGTCTGACTGAATCATCGCCGTCTTTCCTTCCTCTTTCTGTGG
GGCGAATCTAGCGTGATGGCGAAGACGATTAAACTTATTGTCACACCATGAAATTCATTT
CGCTAGTAGCAGCAGCCGCACTGGGTCCGTTGCACGGAACGCAATCGATTGATGCCTTCA
CCGCGACATCGCAATTCCAGTTGAAGACTGCAGCGAGCTCGGGAAAAGCCAGTACACATG
GCATCATTCAACCGACTTTCTCATCGAGGTGTGGCAATCGTCGGTCTTCGTTGCTTGCTG
CGACGTCCACTGACTCTGATAACGTCTATGCATCGCCCCAACTAGACACTGGCGCGATCA
CCAAATATGCAGTCGCAGGCATCACCGAAATGTCACTCTTTGGCCTTACGTTTCGGCTAA
TAGACTTGGCGCTTTCACGATTTCAGCTATCTGCTACCCAACTCCCATTTCCTCTGCTTG
CATTTGCATTCTACGCCATTTCCCTGAAATCGCGAGTGTTCAACCCATTGAACAACCAGC
GTCCTGATCGATCCAAGGCAATCGATGGAAAAGGCTCCGTCGGATTTCGTGATCGCGTCA
TGCCCAAATGGACTCCTCCCGGCTTCATCTTTCCCATAATGTGGCTCCTTATCATTGGTC
CTATTCGCGCATTTTCCTCTGCCTCGGTAGTTCAAGCCATGGGGACCCTCTTCTCGATGC
CAACAATGGCGTTTATCTTGCATTTAACTGTAGGTGATATCTGGAACACTATTAACAATA
CGGAGAAGAGATACGGTGCGGCGGTAATGGGTGTTCTTGCAGTGGTGGCATCGGCGGCCA
ATGCGGCAAATCAATATTATTCAGTGAAGCCCATTGCGGGAAAGTTGTTGGGTGCAACTT
GTTTGTGGTTGATCACGGCTGCAGCATTGATTACCGATACCTGGAGGTTGAATCCTGTAC
TTGTGGCGGGGGAGAAGAGGAAAGTGCCTCTTTATCCGGTGAGGGGAGAAGCCGAGACAA
GTTTCATGTGGTTTTCCAATACTGAGAGCAGTGAAGACTCTGGTGAATCGACTAATCCCA
GCGGACCTGGATGTATCCAAAAAGTGGAAGATGAAAACGATGTTGAGGAGAAGGTGACGT
ATCGCAACCAGGCTCATTTGAGGAAAGCATTGTTTTCTGAAGAGAAATAAAAACTATTGA
CAAAACTCTTGTTGGGGCAAAGGATTTTTGGTGAAAAAAATTGACTGAGTGTCTTGGCTT
TAAAAGTGATCTGTGTAGCGAGGGAAACAACACTGTTTTACGAAGAATGCACTGTGGTAA
TCGTTGAAATGAACACCCCAGTTGCAAACACTAGATTTTCACTTCCTAGAGATTATAATG
CAACATGAATTGCCAGTTGTCTTTCATCCTTACTGAACGTTGGCCCAACCCATTTCTACT
TTTGGTCTCTGATTGCATCATAATTACAAAAATGAAGAGGGGTAAAAAGCTGTACAGGAA
TGAAGAATATCCTAGTTTTATTTGGTATAAGTAAAAAGGGAGATGTGGTTGGAAACACTG
GGAGGCTTTGGCTTTCGTACAGTCCAGATGAGAATAAAGATCTTAGGTGTTTCACACTTT
AGTTGAAAGAGTGCATGTTGATCACAAGAAGTAAAATCTACCATAGTAAGGAGAGACAAA
AATCAACTTGAAGACCCCATGTACCACATTTCAAGCCATCCATTCTTCACAACAATCATT
CCATGCAACTTGCAAAGAGATAAGGTTGAAATGTTTCTCTTACTGCCGGAAACTTTTAGT
GATCATTTGAATTGAATGCCTAAATTCAGTTGTATGTCACAATTTTCCTTTCAATCCTTT
GAAAGCTTCGTTGACACTAATGACATGTTTATTTGAACTCAAAACTAAGGATTTAGGATT
TTTTTCCTTAAATTAGGCTGTGATACAGAACACCACAAAAACTACATGCACTACTTGATG
GTACATTATGGTATTTTCTTTACTTCATCAGTTTGAAAAGTGAATCCTCAAATTTTTGGA
AATTTACCCCAGAAATAGTATCACTTTGCATATTAACACAAAGCTAGACAAACACCAGAC
ACACCACAGACCACCTGCATTGTATGGTGTTTTAGTGCGACTCAATGGACTTTTGATGTT
ATCTTTATCACAACTGTGAGATGATGTGAATTACCAGAAAGATCCATGGCAAGTAATCCA
AAAGTTCTTAAGTCTTCAGCATTTTTGGAACTCAAATTATTAAAGGGAAGAAAATGATAC
CAAATGACACCAAACAAAAACCCTTTTAGCACCATGGCACCCAGTGATGACGAGTGATGC
CAAATGATGTGAAATTGCTTCAAATGACCTAGCATCTCTTGGTGTGATTGTCACTTTTGG
TGTCATCATACATGAAGCTATGACCATGTGATGACTACATTTCATGTCAAGAGACTCCAA
ATCTATGCCAAATGATGCTTAAGAATCCGTTCTAAGGCAACACGAAGCAGCTAAATGATG
CCAAATGTGCCAACTTTTGAGCATTTCAGTCAAAAAATTGTTCTGTCCCAACCACTTCAA
AACCGTTTCGAAAAAATCCATTTCTTCGTTTTTTAAAGTAAACGTACGATCCTCATGACG
TCAGGATGCTGAAATCATGACATCATTCGCCATCGCCCATTTTCTGTGGATTGGTCCTCG
CGACGCTAACAGCATGACGGCGTATGGTTTAGTATCAAAGGCTATCAAAGGCTATGTCTA
TGAAGAGAATCTATCTGGGAGTTGCCCCTTGTGGTGTGCGGTGCCTCTTGATACTCTACC
TCATCGATTGAGCGCCGACAACAAGTGGAAGAAGGAATAAATGTTCCGAAGCGCGAATGC
TACAGAGTTAGAACAACTATAACACCAACAAAGATGTCGCAGTTATGGATTTGCGTCCTT
ATCTTCGTCGGTGGCCTCTGTAACGTGAGGTCGTTTCATCTGCCCTCATGCAGACGGCCG
AATGCCTACAGATCTCATCACGAAAAGACAATTGCCATCAACAGTGTTGGCGTGGGCGTT
CCGATTGGAACTAACATCAAGTCGTCTTCCGTTCCCTATGTTCCCGCTACAAACAACCCG
AAACAACACCAAGATAACGATCAGGACACGCTGTCGAACTTTTCTCAAGACGTTCAACAT
GTCCTACAGAATCTTCGTGGCATGGAATTCGATCCCTGCATTCCCAAGCATCTCATGGGA
CGTCCAAGCGCTCTCTCGTACTCGAAAACTTGGACGCTCGACGACTGGGAATATCACAAC
AGCCGTAAGCGATACTTTCGATACCTCCTAAAATTTCCTCACAGTCGATTAATGCGACGA
ATTATGCCACAGCAATGTGCACTGCTGGCATGGACATTGTGTTCAGTTTGGATTGAGAAT
CATTTCTTGTCTTCGTATAAACCTCAGATACCATTGGCGAGTTTGGGAACTATATCTACG
TTCGTGGCCTTTTTGCTAACGCTTCGAAGTAATCATGCCATGAGTCGATTGAACGAAGCA
AGGAACTTATGGTCAAAAGTCATTCTGAATACGCGTGAAATGGCCTCCTTGATTGCATCA
TTTGTCTACCCCGTAGATAAGCAGTTGGCGTTAATGCTCGGGAGACACGTTTCATTGTTT
GGCTGGTTACTCAAGAGTCAGTTACGTTTTAGCAAGAAGGATGATGTGGCGGAGCTCGTA
CGGGTTATGTTACCAAACAAAAAAGATTCGGATTATGTGTTATCCCAACGTCAAAAGACA
GTCGCAGTGGTGACGAGGATTCGTCAGGTATTGGCACATTTGGGAAAAGCGCACAAGCTT
ACGACTGCCGAGGAAATTGCCCTGGACCATACGGCGCATGCTCTGAGCGAGCTCATCACT
TCCACCGGTCGAATTCGAGCGTCGCCTATTCCAACATTGTACACATCCCACACAAGTAGA
TTACTGATTTTCTATCTCTTCTGCCTTCCACCGTCATTGCACTTATCAGGATTAGATGTT
CTGACGACAACCATCCTGACAATGGTGGCGGGCTTTGCCATGTTTGGACTTGATGAAATC
AGCCATCTTTTCGAACAACCCTTTCGTGTGATCCCCATGTACCAAATGAGCAAGAGGAGT
ATGCAGGCGGTTGCAGATGCGTTTACATGTCGGCCACCCTCATTGGAGGGAGAAGTACGA
GACGATGAGGAAGAGATGCTGGGACAGAGAGAACTAACGACATACTGGAGTAATCAGGAT
ATATCCAAGGTGTCTGATAATTTGATGGAATGATTAATAAAAAGGCAATATAAATAATGA
ACGTATGTTGTAAGATTGATCATAGTGGGTCCCTAGTTTTGATATCACTATTTCTCTTTT
GTGGAGTCTAGTTGCTTTTTTTCCATTGCTGTAATAGATCTGTTGCTGCTGATGTATTTT
TACATTAGCATGGAACCTATCTGGACACTTCTCGCCTACTTCTTGTCACAGCCAGCGTGA
TTGAAGCGTTGAGTTTCATACTATTACATGAGTCATCCCACAATCCATCTCCTTCACGAT
GCATCGAACCACCCCGTCGTCCCCTCGCTCCCTACCTCAGAACAACGCACCACCCCTAGC
CTTCTCCCCATGAGCAATTCCCACATCAATCACTGGCACATGTACTCCATCCTCCAAACA
CTTCTCCAACATCTCTTCCTCCATAGTCCAAATTTCCGTGGCATCGGCACCATGCCCCGG
CCCACCCCCCAACGACGGGACGGGACGTTGTCCATACCATCCCACTCCGTAATACGGTAT
GGACGACTGCCCCTCCACATTGCCGCTCGGTTCAAAATCCTGTAGTCGAAGCGTCGATTC
GACATGCTTGGGATCCAGGAACAAGTCTGTCTCGACGTCGTCTTCGTGACGAACGAGGGG
GTAGACGAATTGTTGATTGCGAATGACGCATAGACGCAGGGCTGGCGACTCTGATGTTTG
TGTGGTTGGTGGTGAAGCGGAAGCGTCAAAGGGTAAAGCTACCAAATCATCGTCTTGGAG
TTGATCCAACGAAGTGTATTTTGATAAATGTAGATGATGGAACGAATGTAGGCATTGTTG
TCGGCAAGTGACATCGTTTGGTGCACGTCGTATGGAAGTGTGCGTTGGTATGAAGGCGGG
GCGCAGGGCTGGATGTGGCCGTGACGCTTGGAGATTGGTGCATGGGGAGAAGATCAAGCC
GAGGATGGAATTGGGAGAATTCATGGCGTCGATTGGAGGTTGTATTGAAGTTGCTGCGAT
TAATGATGTGACTGATGGTGGGAGCGGCACTGCAGCAGTTGTCGTGAACCCACTATCGGT
CTTGTGAGTCGGAACAATGGAGTTCTTTCACTCTATCGTTCTCTTTGATGAAGTTGTGAC
AGAGAACAAATAGAGATTTCAACATCGCGTCGACCTTTATCTTGGCATTGAGTAAACAGA
AAATCACTAATGCAGCTTCATGAAATATCCAAATTCCAAACATTTAATTTTAGAGGTGTT
TTCGAAGTTCGGTTCCGGTTTAACGTCCTGCAACTCAACAGAACTCAACTTGGCACGAAC
ACCACTTCGTCGATCTTTTGATGTGTGTCACGAACCAAGCATCTTGAATCAATTATTACT
TGCCCAGCCATCCGTCCTCGAGACTGACTCCAATACAGACGCCCCATTCATGCTCCTTCG
AGCAGCCGCAATTCCCCTACTATCAATTCAAAACAAGACTTGTTCCATCACACCGCCCTA
ACAACAAAATCAAATAATTATGCCATATCGCTCTGCCATCCTGAACGCCATCGAAAACCT
CCGTGACGTCGAAACCGGCTCCCCCGCCTCCTCCATCCGACGGTACATCCAAGACACCGC
CTCCGACGGCGACAGCTCGGACCACTCACCCTCCAAATGGAACGAAACCCTATTCCAAGA
AACATTAAAAAGTCTCGTCCGACAGGGAGAAATCCTCCACGTCAACGGCACCAATTACAA
ATTCACCCATGGATACTTGGCACGACGAGCCGAAACGCTGCGGGCCCGTGCCGACTCCAT
CCAAGACCATTTGGTCAAGATTCATTCGGCCGCGGCTCCTCCCGTGCCGAGACTGCATCA
CGACGAGGAGGGGGGTGGCGTTTCGGCGTCGGCGTCAGCGTTACTGGCGACGGGGATGAA
GGAATCGCCCAAGAAAAAAACGGTGCATGCCAAAGTGAAGATTAATGAGAGTAAGATTAT
CACCGTGGTTAATCCAGAGAGACCGAGGAGGGAGGGTGAAATGGAGGTGGAGGGGGTGGA
GGAGGAGGAGAGGGAGAGGAGGATGATTTTGGTGGCGGACGGGGAAACTGTCGATCATGA
GCATGGGAGGAAGAAACATGTCAAGATTATTCCGAGAAAGGTTACGGCAAAGAAAATGTG
AGTGGTCAAGTTCTACGGAGATGGTTTCTTTTATGGTTGCCTTATTGGAATTGGGATGTT
CTCACTCAAGTTTGTGGTTTGTTCCGTTGTTGATGGGACTGTTCATTTCTTCAACAATGT
ACAGGATATCCGATACCATGAGATGACAATGCATTCTGCTTGGAATGATGATAAGCGACA
ATTATAATCAACTGATCATATGCCAAAATGGCAGTGATGCCAAAACTTGTCACGTTTCAA
GCAACACCGAGCAAAGCCTGCCACTTGCACCGAGCAGTAGGACAGGTCTGGAAACAACAA
ATCCAGGTATTGGTGGTGGCATCGACATTCTGGAGGGTAATTCATTCTATGCAAACCTGT
TTATTGAATAAAATTAGTTAGAGTAATTCAATTTGATGCTACTAACTAGCTGCTTTGTGG
TCCTCTAGCAATCGGGGCGGGAGAATGTGGCAATGACACATAGAAGATTTGTGATATGCA
AAAGGGCGTTTTTGACTCGTTGGCGTGACTTAATGTGTGACACAATTCATTTTGTCTGTG
TTGTCTCTTGCATTTCAATTATACCCCGTTTAAAACAAAGATTCACAAGGACAACAACAC
CTGAAAGTGAATGCTTGATGACAATAATATGTTTAGGCATTTCAAACAAACTCTTCCTTT
CATTCTCCCTCATTTCATCATGCCATCAGGTTTCTCTTGATTATGATGGTGACACAGAAA
TGGTCCAGCAGTGCCCAACCGATCTTCATGGTAACAAGGAGGCTACAATGTCATGAAAAG
CAGTTTCGTTAGGCATCAGGCCGTTGTTGTTCAAACATGACTTTTGCAGTGCATCCAACG
ATTCTCATTTCTTCGAAACATTCAAATAGCATGTAACATACTTGTCATTGGCTAAATAAT
TTGGTGCAATGGTCATACAAGTTGAAATCTGATGCAAGGATGTTATAGATGGGTCTCCAT
ATTGCTGAAGATCATTTCATGATCCCCTGTTAATGGATCAAGAGAAAGAAAATGAGTTCT
ATTTTATGCTCATATCAATTGTAGTTACATGCACAGCATTGCGCTGATGTACAAGTAGCT
TGAGTTGAATAATCATTTCCAATAGCACATAACATACTTGTCATTGGCTAAATAAGTTGG
TGCAATGGTCATACAAGTTGAAAGCTGATGCAGCGTTGTTATGGATGGATCTCAATATTT
CTGTGATCATTTCACGATCCACTTTCACTTGTCATGATGATCTTACTGGTTCATATGAGG
TTAATGGATCAAGAGGAAGAAAATGAGTTCTTTTTTATGCTCATATCAATTGTAATACAG
CACAGCATCAAATTGATGTACAAGTAACTTGAGTTCAATAAACACCTGAAGTGTGCTGCC
AAAAGGAATACAGAGAAAACTCAATGTTGTTTGTAACCAAATTTCTCAAGAATAAGGCAC
ATACATACAAATGGTTTGGCAAGCCTCCATGCTTAAATGAAGGTCAAGTAGTTATCTGAA
GCAAAGCCAATGACATTGAGTGGATTGATTTTGTGTTTTGTTCAGAGTTTTCCATATTAA
GCATGTATTACATTTCTCTGCTGTAGCTTTTATTCTTATGAATCATAATTTCCAGCAATA
TCTCACCATTTGAGATGAGAACCAAAACATGTTATAACGGGATTTTGTTATATCAACTCA
AAGTAACAAGCAAACCCCATATTCAATAGCTGATTTTGATTTGGTGTTGTGAACCGGCAA
GCTTGCATTCATTCTGAGTATATCTTCCAATACCAGACAATTGTAGTGCAGTAGACTAGC
AAGGAAGCTCCGGGATGTTTGGAAGGGACTGACATATAAAGATTTTGACTATGTCCTCAC
CTTGCTGTGTGTTTTTTTACATATGACGGCCTACAATGACATTGCGGCATTGGATTTTGT
ACTGATGTTGAGCCAGAGAGGGCGGTTGCATTTATCATATTCAGAGATAAAAGTACCGTA
AAATTTGGAACAGTTAGTTTATTAATTTAGTTGGACAAGGGTTTCATATGGAATCATTTT
CTATTTTTGAATTGTTTTGGAGTTTTGGAGTTGCTCTGTATCATTGAACCTTCATTATTT
GTTCGATTAGTGTGTTCTGCATGGGAAATAAGATAAAAAGGTTTCACGTTTTTGCTCCGT
ACATGTCATGCATTCTTTTAAAGATTTTTCCAATGAAATCCAACATAGGTGTGAACCCCA
CTAGTAAAGCAGACTGATAAGTGAGCATTGTAAGTTTATTGAACTCTGCTGTAAAAATTT
GTTGAAATGGAGTTGAATTCTAACCCAAACTTATTTTGTGTCTTTTGTACATAATAAAAA
AACAGGTAGATAAAATCACATGATTTTGTATTATGAAGTTGCATCATCACATTCTACTGT
CTATGATGCACTGATCCTCTGGTGCTACAGAGTCTATATCATCACACATGTCATGATGAG
ACAGTGATCCCATTAATTTTGTTTGTGATGGTATATTCAAACAAGAATGCTTGACTACTG
CTTGATCAAGTAGATGAAGAAAGTGACAAGAGATATTAAAATGAGTTGAATCAAATATTA
AAAATTCTCATGATCCAGCTTACATGAATAGTTTGGATACATTTGCATAAGAGCATTGAG
TCAGCTATTGGCCATCCCCAAAGCGACAAACATAGTCGATTATTAGACTATGAAGAAGGC
CAGTAGATTTTGTTAGAGTTGAAGACTGGACAAATCAGATAATCTAAATAAATTATTATC
TCACTGGGCTTCTGATCTTATTCAAAATATATTCAAATGAGCTCAAACTTTGGACTCAAA
TGTTTTTCCACTTGTTCTTTAACTTTAACAAGCCTCTTAGAAAGTGGTATTCATTGATTG
AAACATCAACTCTAATGTACTAGGAGTTCTTGGGAATGACAATTCAATCAAAATCATTAC
CAAGTACTCAGAAAGTCAGAACCTAAGTCTGACTTTGACTTCAATTTTAGTGCAAACAAT
TAATTTTCTTTTTGAGGTTTGAATTTGCATGAATCTTGTGATCTCATTATTAAGATAAGT
GAGTTTGATGAAAAATCTCTTAGTTCTGGCCTGAACCATGGTGCTTTTATCAGTAAGGCC
ACATCAAAACAAGAGAGTTTGATCACTTAATCTGCTACAAAGGTACTAATAGTGGCTTCC
AAAGTCTGCGAAGAAGTCTGTGAAGAAGTCTGCCAATGTCTAACGAAGTTAGTCCCAAGA
AGTCAGTTTCATTGGTGATCACGTAGGAATTAGATTATTCATTTTGTATTTGATTGGCGA
GTGGGTTGTAATGGGGCCTCTTAAAAATAATACCATATCTATCACCCAATTTTGGGGAGC
CTTAAAAATGCTCTACTATTCCTAAATAATGGCAAATCTGTGCAAAAGTGTACTATGTGG
ATTGCTATTTTTTGCAGACTTTGGCGGATTTTTTGGAGACTTTGGCAGGGCTGCCAAAGT
CTGCAGAAAATCCACCAAAGTGTACTGGGTTATAGTGAGAACTAATCAAAGTCATAAATT
GCAGCCATTCCTGCAATTTTATGTGATTGGTATTATCATTGAATGAAGTTTGGGATGAGA
TAAGAGGTAAGACAGCAAGAATGGGTACCTTTCTCAACAACCAAAGGCCATTAGATTTTT
CAGTGATATAATCTTGAATACCATAACAAGTGAAACAAAGAAGAACAGTCTTTGTTTTAT
GAAATCATTTTTGTCTCTTCTTCCCGAGGGACAAAAAACAACGCGGTAAGTAAAAGGAAC
AGAAACGGGGATTTTTTTGCAATTCTTCTTATTCATATCTGTGAAATTTATACAGGTCCC
TGTTCCTGCAAGACAGGCAACTTTGTGAAAAATTGGTAAGTTATCAAATAAGTGATGACC
CTATTGACTATTATTGATGGTATTGAAAAATTGTCGAGTATTGATTAAACAGTAAATTTT
GATGTCTCCTGTCAACAAAAAAGTCAATAGTAGGTTGATCTACCAACTTTTTAGTTGACA
TGTCTACTGACTGAGTCATACTATAGACTGATTGATATCAACCAACTGTTGACCATATTA
ATATTAGATATCTACTGTTAGGTAGCAGATGCCAACTATTGACCAGCTATTGACCAACTA
TTGAACAATTATTGACCAATTATCCATTTTTCATCAATTTTCAATAGTTGGTTGACATAT
CAACAAGTATAAAAGCAAATGGATTAAAAAATATCATATAATCTGTGCAAAGTTATTGAT
GCTAACTTGGAAAAATGTATTTATCCAACCAATTTACCAAAGTATGTATTGTACTGTGTG
TCTCACCAATTTTGCCCCAATGCCCCTGTGCCTATGTGTGTTGTGTGTGAATTTATGTGT
TTTGAGTTTTGCAATGAATTGAAATAATGCAGAACCATGACCTAAGCCGTTTGGAGGTAA
AAATATTAAATACCAATATGTCTAGATAAACGCATACAACTTGTGGGTGTTGATAAATTG
TGAGCTTATTGATATCAATTACAATGAACAAATGAGGATGGAAGGGCAGTGCAATCCCTT
TCATTCTAAAACGAAACGATGTGATTTTGTGTTGGTTTCTACACCAATCTGGTATGTTTC
TACCCTTCTCTTGAGGGTGTTCTTGACAAGAGGCAGTGCTATTGTCAAAGATCCAAAGAT
ATGGATCTTTTGGGGCAGTGCCTTTCTAAAGATCCAAAGACATGGATCTTTGTCCCTTTG
TTGGGGCCTCTCTCACTGGGGATGTCTGATTTAATCCCTAGCTGGGTATTTACAATTTGG
TACTTTATAAGTACAAATTACGTAGGTTATTGGCCTATGTACACATAAAAAATAACATGC
TTAAATGTGGTTAAGACTGCTGGTTTAAAAAAGGTGTGACTCTTCTGATATTTAATCATT
CAGATTTGGTTCCGCGTTGAACCCTGATTGTCCTGTTTGTATGAACTGTTGTGATAGTCC
AAGGATCACTTTCATACGGACTCCTGACTCTCTGATTTGCGGAGGATACCATCTTTTCTA
AGAAGTACTTGATCACCAACCTTATAATCCCAATCACAGCGTGAGCGATTTTCCCGCTTA
GTGTTGAGGTCTGTCTGGTGTTGCCTATTTTCTCATATTTTAGTCCAGTCAGCAAGGAAA
GGGACGTCGAACAACATGTCCCTGCCAAAAATTGCTGCTCCTGGGGAGGCGTTGAGTACT
GTATGGTAAGTTGAGCGAATGGCCCATGCGGCATTTGTTAGAAACCTATCTATGTCACAT
GCTACTATTGTTTCGGCCATGTCTAGTTCAGTAGTGCGGAGCATTGTTGTGATGACTTGA
TGCACTCGCTCCAGTATAGCATTCGGTTGTGGGTTCTTAACACTGGTGGGCTTACGCTTG
ATCACATATGATTCACATAAGGCTTTGAAGTGAAGTTTGAATTCACTTCCATTGTCATAA
ATAATATATTGACAACATGGATAATGGCTAAACCAGGTCTGATTCACTAAGTTACTTATC
ATGGCAGATAACTTCTCAAAGTATGGTAACGTAGGTGTATCATGAGTCTTGATGCCCTTT
TGCCCCTTGTTATCCATGGGAGTAAACACATCTGTGGTTACCGGCAATTCAACTACTTCA
AACCAACTAGAAGCTGGATCTATCATAGTAAGACATATAAAGTCAATTTCTGTCCCATCT
TTGCCTTTGAGGGTGTATGGTCCAATGAGATCCACACATAATACCTCCCAAGGGTTTGTG
ATAGCAAGCTTAGTAGGGAGTTTCCTGTATTTGTGCTTGCGTTGTTTTGTGACTTGACAT
GTTTGACAGTTTTTGACATGTGATTGGATGGTATTTCTCATACCTTTCCAATACATCGTG
GCATTTAACATCTCTTCAAGACGTGTATGTCCAGGATGCTGCAAATAGTGGTGATACCAA
CTAACTGCTCGACTTTGAAGAGCTTTGGGGATGACCATCCTGCCATCCTTACACAATAAT
TCTGTATCCTCTACTAATTGAGTAGAATACTTATCATGTAGGCTTATTCTCTTCAAGGTT
GCATCTGTCGCCTGGGCTTGTGTAATTTCCTTCACTGTTAAGGGGTAAATTACATCTTCG
TTGCTGTGATTTGCAAACACCAGATTTATGTTATCTTGGTGATTAAAAGTACGTTCTGCA
CTTTGGGCATGCTCAGTGTAATTACACCAGAATTTCGTGAACGTCATCAAATTGGCATTG
TCATCTTGGGTTGGACCAGAGTCTAACCTAGAGATGGTATCAGCAACAGTGTTATGGATA
CCTTTTATGTGCACGATTTCGGGGCCATATTCTTCAAGTAATAGCCTCCACCAATTGACT
TGGTCAGAGGTTAGCCCAAGGGCATCTTGAATTAAGTTTTTATGGTCGGTATAGACCTTT
ATATTTTGTCCCCACAGCATGCCTTTGAACTTTTTAAGTGTCTCCACTGTGGCCAGTAGT
TCAATTTTGGTCACACTGTATTTTTGTTGCGTTAAAGACAGTTTTCTGCTGAAGAACGTG
AAGGGCCTATTACCTTGAGTAATCACTGAGCCAAGTTGTTTAGACGAGGCATCAGTAAAT
ATTTCAAATTCTTTTGAAAAATCAGGGTGGGCTAAAACTACGTCTTTTACGATAGCAGCT
TTTAGGTTATCAAATGCTATTTGATGTACCTCATCCCAATACCAAGGTTTCTTTTTAGTC
TTCTTGGCTTTGGTGACTTTGGTATGGCCACACTCTCCTACCAGTGAGGTGAGTGGGGCA
AGCATTTTGCTATGTCTTGCCCAAAGATCTCTATAGTACTGGACCATGCCCAGGAACCTA
CGGAGGTATTTGACTTGTTTTGGCGGTGAAATTGCGAGTATCGCCTGCACTTTGTTTGGT
TGTGGCTTTTCCTTGTTAAGATATACCCTAGGTATTCTGTTTCTATAGCAGAATTTCGAT
TAGGGGGCATTGACTCTCAAGCCCGCTTCTCGCAGTCTGGTTATTACCAACCTTAAATGA
TCTAGGTGGTTGTCAAGACTTGCCCTGGTGATGCAAAGCACATCATCCAGATAAGTTCTC
ACAAACTCTAAGGCTACCATTAGCTCTGACATCTTTGCCTGGAAGATGTCGGGAGAACAT
GCAATCTCCATCGGTGATCTAAGGTAAGAGTACTTTCCCCATGAAAATGATGGTGCAGAT
TTTGGATGCATCAGGATCCAATGTTATGGTATAATATCCCGTGTTCAAGTCAAGGGCTGT
GGCAAAAGTAAATCCTTCTAATTCTTGCAAGACTGTACTGATTTTAGGTAATGGAAATGG
TTTTCTGACTAGTCGTTTATTTACCTCTCTAAAATCAGAAATAAAATGTACAGTCTTATC
CTTTTTTGGTATTATGAATGTGGGTGACGCCCATTCTGACGCAGGCTGAAATTCCAATAC
CCCCAGATCACAGAGCCTGTTTAATTCTTTGATTATGGTCTCTTTGCGATTTTTTGGGAC
TGGGAAAGGTTGGCCATGGTATGGCTTAGCACTCTCCTTTAGTTATAAGGAGACGGGTTC
TGTGTTCCAATCACCTAGTGTACCATCAAAAAGTTCCTCAAATTCTGTGAGTAACTCCTG
CAACTTATTTTGGTCTTGGAAACTAAAGTGAGTACAGTTGGTGGTAACAACTGATTGGAG
GTCTGCTTTTTCATATTTTGCATCTAGGATATGAACCACTCTTTGTGTCACTTCTTGCAT
ACTACTGGGTTCATGTGCCATGCTGTTGTTCACAGCCCAGGCTTTTTCCATGTTAGACTT
AGTCAGACTATTGCTGTCCCTCATTGGCAAAATGGTGTCATCAATTGTTATTTCTTTTGT
TCAAAAATCTAGAACAATTCCTAACTCCTTCATGGTTTTACAACCAAGAATGAGGTCATA
CACTGGCTTAGTTATCTTCTTTTTATCATACTCCACAACATCTGGTGTTACCAGATACTC
CTTGCTGCTGGAATAATAAAAAAACCAAAGATTGACTTTGCTCTTCCTTTGGTTAGGAAG
TCCCCATTCGACGTATGCCAAGAATTTGGCACCTGCCTAGCCAAGTAGGGGAAATGCATG
GATGTTCCGTTTTCATGGAACATCAAGTCACCATCAGATCCACTATCAAGTAGGACCTTA
AGGACTTTGTTACTGGTGCAACATTTCCCAGAGTGTTTGGGTTTCTGTGGAAATTGATTT
TCAGTTGCTAATTTATGCCATGCTTTGGCTACTACAGCTGTGACTCTTCCTTCTTTTTGA
CTTTTGGAGGAAGTGTTCACACAATTGAGAAAGGCACCGGACAGTTCAGGGTCCGACAGT
TCCGCAGTCATCTCACTCTGTGTGTTCTTTTCGATTTTTGTTGCAAGATTTTTTTGATCT
TGCTTCATGGTGGTATCGTAAACAATTTGATTATTTAAAACTGAATGTTTCGGTATCTCA
TTAAGATTTTTAATTTTTTTTATAATCTCTTTACTTAGATTATTATTCAAATTAATGTGT
GAATACAAGTTAACGGTAGTTTTACTCGGACTGGGGTAAGTATAACTTGTTCGTTTCATA
CTTTTTAGTTTCTTACAACATGTACTTTATTCCCCAGTACCACCTTACCCATCCTTTCAG
GATGAGTCGGAGCCATTGCTGTCACTTTCATGATGGCGCTTACATTTTTTCTGCGAACGC
TTGAGTTTCTTATTTGATTTCTCAAGCTTTTCAATTTTGTGGAAAGCTGCGCATGGACAC
TATTGCCACACTGAGAAGACTCAGTTCCACGGGAAGGCTCAAGTGGCTTTCTTCCTGTGA
AGTCTTTCTTGAAGGTTCCATCCTTCTCATACTTGCAGCACTCCGAAGTATTATGGGACA
TGTGCATGCCCCCATGCTTTTTGCACAAAATGCAGTGCTTTGCATTTGCGGTACGCTTCT
TAGAAATCCTATCCTTAAACAAAAATATTTTCTTCTTGGAGGAGTCTCCAGACTTTACAG
GATGAGTCTTATGCCCCTCTTGATCCTGATCAGTCGGATAAGCCTTCTCGATCCGTTCGA
GGGCTTCTAGGAGCTTCCGAACACTTTGGGGTACCAAAGCACAACTGAGTTCGTATTGGT
CTTGCCAATTTCTTGAGACTATGTGTAGTACGTGACTCGCTAGATCTGCGTCATCAAAAG
GCTTCACAGCAGTGGTGAGCTTAGTTGCGCGGTTTGAGTAATGCAAACAGGGCAATATAT
CCAAATAGCCGTTCAGCTGCTGGATGCAGCCTATGAACTGACATATTGGAACCATGTTGG
GTTTCTTCAACCCGTTACTTATGTATAAGCACTGCATCTCTGCTGCATCATTGCAGAACA
CAGTCAAAGGTGGAAGTTGTTGCAATCCATGAACGAGTCCCAGGACAAGTCACGCTTCTC
GGGATGTTCTTCCCCATAAAGATCGGTCCATGGTGCACAGCCAGTCTGTTCACTCACGAT
CTTCTTCCAGGGGCGCCTGGTGCCTAGCTTCCTCCGTGAGTAGGTTGGAGTAGAGGCTGA
ACACCTGATTGATTACGGGCTTTACAGCCTCGTTTGCTTTTGTTGCGGCTTCTTGGGCCT
TTTTGAATGCTTTCTCCTTGGGTGGATTCTCATCTGATCCCGAGTACTTCTTGAAAGCTT
CTTTGGCCTTTGTTAGCCTCTTGATGCAATCCTTCTCATCCTTGCAGACTTTATCGTATG
CAATGTCTTGGCCCTTCTGCCTGACTGTATCGAGTGCTGCTTGGACATGCATCAGGAACT
GCTCAGGAGTCCCGTGTGACCATACGGAGACTCTCAACTCCACCTTTCCAGGTAGAGTGA
GCTTAAGAGTGTTAGCGGTAGTATCTACTGCCAATGCTTCTTGCCCTACATCCCTTTCGG
GTCGGGTTCCTCTCACACTCCTGGCTTTTAAGTCCATCAGGGACTGCCTTAGAGGTGCTG
AGAGGCACGCATTCTCTGAATTGCGTCACCTAGGCGTGTACGTATAAAAAGGGCTTTAAA
AAAGCTCCTAGGTGTACCGTTGACGTGCGCTGATGTATTCTGCTTACACGACGTAGTTGC
ATTTTGCAAACTCTTGTTTTTATGTAGCTGACGAAGGGTCTGCTTACGAAACGGAGTAAC
TCTCGTGATTACGTAGCCGACGAAGAGTCCCGGTACGAAAAGGAGTAACGGAGTGGAGGA
GAACACCTTTTTTGGTGGCTTTTCACGTGAGAAGGTCGCGGAAACGGCTATCTATAGATA
GTGACCTAAGCCGTTTGGAGGTAAAAATATTACATACCAATATGTCTAGATAAACGCATA
CAACTTGTGGGTGTTGATAAATTGTGAGCTTATTGATATCAATTACAATGAACAAATGAG
GATGGAAGGGCAGTGCAATCCCTTTCATCCTAAAATGAAACGATGTGATTTTGTGTTGGT
TTCTACACCAATCTGGTATGTTTCTACCCTTCTCTTGAGGGTGTTCTTGACAAGAGGCGG
TGCTATTGTCAAAGATCCAAAGATATGGATCTTTTGGGGCAGTGCCTTTCTAAAGATCCA
AAGATATGGATCTTTGTCCCTTTGTTGGGGCCTCTCTCACTGGGGAGGTCTGATTTAATC
CCTAGCTGGGTATTTACAATTTGGTACTTTATAAGTACTAATTAAGTAGGTTCTTGGCCT
ATGTCAAACCAACCAGAGTAACAAGGAGCTATACATATGAGTGTGTTTTTCTGGAGAAGG
AGAAACAATTCATGAAGACTTTAGAATTTCCGATGCTGATTTTACATTTTACGGGTGAAG
AATGCAAATGTCAACACAATTAGTGAAATATATATTATAATCCATAGGCTCGCATGAACC
GAGACATATGGTATGGTCCAATCGCTGAAAAATTGGCAAAGTTGCGGGTCAAACTGCCTG
AATAAAATAATTGTTTGCTGAAATAATAATGCAATATTTTTGTAGGGCACTAGACAGAAT
GCAAGTCATAGAAACAGAAAAAGTCTTAGGTTTAAAATAAGTTGGATTATCTAAACTTAG
TTGTTAGTGAGTGCATTTGACTCGCATGCTTTGCACACACATTGCTCGTGAACGTACCAA
TTGGAAATTGGGACATATTTTTAAAGGTAAACAAGCATCAAATTATCATGACTACCCATG
TATGTCAATAAAAAAGTAATTAATTACAGATAATGTTTGTTGTTTCCACTGTAGAAGTAC
CTGTTATGGCAAAAAGTGAGAAAACTGTCTCATTGAAGGAGAAGGAGGAGATGGAGGAGA
TAGAGGAGAAGGAGGAGAAGGAGGAGAAGGAGGAGAAGGAGGAGAAGGAGGAGAAGGAGG
AGAAGGAGGAGAAGGAGGAGAAGGAGGAGAAGGAGGAGAAGGAGGTGAATGGGGAGAAGG
AGGAGAAGGAGGAGAAGGAGGAGAAGGAGGAGAATGAGGAGAATGAGGAGAAGGAGGAGA
ATGAGGAGAAGGAGGAGAAGGAGGAGAAGGAGGAGAAGGAGGAGAAGGAGGAGAAGGAGG
AGAAGGAGGAGAAGGAGGAGAAGGAGGAGAAGGAGGAGAAGAAGAGACTCAGGTTCCAAT
ACATCTTGGATTTTGAAAAAATCTTGATCATTTCTTGCACGGTACTGACAATTGAGGAAT
CCCGGTGTCCAACCTTTTTGCCTCAAACTCACTGGGTGACTACCGTAATTCGGCTAGACG
CCCAAACGCCCAAAAATCCTAAATATTTGACCTGGTCAAACCGGCCGGACACCCCCCCTT
TTTGGCTAGACCTGCAAGACAGGCAAGTTTGCCACGTGGTAGATTTTTGAGCGATTAACT
GACGTCAACTGACGACAACTGACGACAACTGGCGACTTTTACATTATCTCATTAATATGA
CTAACCAAGTGACGACATAAGAAGGCCCCATGTGACGACACTGAAGACAAAATGACGACC
CTAAGTGACGACACTGAAGACAAAATGACGACCCAAGTGAAGGCACTGAAGACAAGATGA
CGACCCAAGTGAAGGCAGTTGACGACATTTTTACGACCCTTCATGACGACACTGACGAAC
TTCTTGACGACACTGACGACCCCTATGGTAAAACATATAGTGTACGTGTAATTTTTTGCT
TTGCCCTTGCTTTTGCATCTGCGAGCGCGACTCGCAACGGACTCAACCATTTGCTCTTCT
TCCTTTCTGTCCTTCCCATCATAGCCATCCAAACCAGTGCTCCTTCATCTCGGTTGGTCT
TCCGATTGCAAAACCCCATTCTCTAATTCGTTAGCGGTGAAATAGCGCCGGCAAAGCTGA
GTATGTTCTCGTTTTCTAGAATCAGAGAAGCTGTTGAGAGCGGAAGTGACAACGATGAAG
CATTCGACAACGTTGACGACGACCCCAACCAAGAGGAGGATGAGAGTTGTGGCTGTGAGA
GCAGGATTGGGTTTGATGATGGCGATATCAATGATTTTATTGAAGATATAACTGAATCAG
AGGCGGAATTGATGGGATATAAAGTGGCGCAACTGAAGATCAAGCTCGCTGAACGAGGCT
TGATACAAACAGGAAGAAAACCCGAATTAGTCCAACGCCTTTTGAATCCACAACCATCTG
ACTTAAAAGTCAAACCAAAAGTTGAGCCGTGGAAGAATAGCAAAGCTAAAGCGCTTCTCA
TCAGACTGCTTCGGGATAAATCTTCTGCCTTCCACCTTTTATCTCCAGAAAAAGCATGGG
AATCATCGGAATGGTTCAAGGCATATCCCAAAAATAGGTTCATAAACAACATGAAAAATC
TCAAGAGGGCTTTAGAAGCAAGAGAGCTCATTGTTGCAAATGATAACGAAATTATAGAGG
CAGAGATTGATTCTTTGCGTAAGTTAGAGCAGGGTGCTGTACGAGAATGCCCGCAATGGC
ATGATCATGACGCAGCTCGGCTTCTCGAGGAAGATTTAAAAAATGGTTTAAACAAAGGAA
TGACCCCACTTGAATTTCAGCAGACAAGAGAAGAGTACCTTACTTTTCCATGTGATGTAT
TCAGAAAGCATATTTACCAAGAGGAACGAAAACAGCGGGAAATGCCAATGAAGATCTCAA
AACGCAACAACATCGCGGAAAAGCAACATAAACATGCGGTGGAAGAAGAAGCAGCACGTT
GGCATGCTGAGCAGGAGCATGATGATTGGGTAAATGAAATGGCTAGTTTGATGGTGTAAA
ACTGCAGCTGTGTGTTTTGAATTATGTTGAGTCCATTTGAAATATGACAACTGTTAGTCA
TCATAGAGCAAAAGATAAATTTCATGTAAATCACAATTTAAAATGACATCTTAAGCCCGT
ATCCTCGATAGTAGTCATTAGATTAGACTTGCCTTTTACCACTGAAGTGGCACCTGCTAC
CTTGGATTATTACAGCAAAGGCACCTACCACCTTAACTAACTGCGCAGTAACTTTACGCA
CAGCTCTGATTCCACAATGTAACTAAGCATTCTTTACCAAATAATTTATGTGAGCACACC
TCTTGGATTCAGAGGCTCCATATTAGACAAAGCCCTACTGTTTTGTTTCATTGCATCCGT
CCTTACTAATGTGCTTGAATCAGCGTAGAAATTTTGACAATTTTCTAGCTTCCGCATAAT
CCAAGCAATTCTAATTGCATTGTTGACCCTATCTTTCTTCTCAAAATAAACCTCATGAAG
CATCATCATATCATCAACATCATCAAGAATACAAATGAATCCATTGCCGAACTCCATACA
AAAGTCCGGACAAGTTATGTACTCCTTCGTGTGTTGAGTTAATCCACTATGAGGTGTTGG
ATACTTGAACGTCATTGTCATAGGTCTGCTACCCATCGAAAAAATTATTACGTTTGACCC
GGACTGTTGTGAATTTGCCAATCCACCATGAGTCCTCGTCTCTTCTCTTGGATCAACACC
AGATTGTATTTTTTTCATGACATCCCATCTATTATTGTCTCGATGAGGTCCCATCTTACG
CCCCAAAATCCCGTGATAGACACAAATTTGTATTGCATTAGGTGCCTTTGCTCGCGTGGT
AATATTGCAATACGGCCACGCCTCACGCCACACAGCACCTATTAAGGCTTCCTCTAATTT
CTTCATCGGTCGACAAGTTATCATGTGCTGTGGAGACTCGGCGCAGGGATATACATAGAG
GGTAGTGACCAGCTTGAGGAATCCGGACAGGCAATCGTTTCCATCAAATACATGTGTCCC
CCGTGCCACCCTCGAGATAGTTCGACGGCAAGGTTGCTTGGAATTTGCATCATTGTTCAA
TGGTGCTGTCCCCTTGTGCTTCCAAATCTCATCTAGCCACAAACAAGTAGCTAGGCGCTC
AGCCAAATCTGCAGATGATTCTCCCTCCCTAGGGAACACCTCACGAGGAATCGAGTCATG
ATTAGCTTGAAAAATGTAAGAGATATTTTTCAAACGTAACATCAGGCTGAACCTTGAACA
CAATACCAACTGATCAGGGTCAATGCTGTGTTCAATCAGTTTTCTATCGTCTAAAATTTC
ACTCGCTGTTGACCCTGTCACATCTTCGCCCATCAACTCCTCAGCGGTCAATGTTACTAG
TGCCAATGGGTCATCGTCCCATGCCCATTCAAGTTTGGCACCTTCGGGATCCATACCAAC
TTCATCGATGAGTTTGTCGATGATGGTTGAAATCCGCGCAGGCATCTTCTTGCGCTTAGC
ATCGAGTAACAGTTGCCCACTCCTACGAATTGCTCTAATGTTTGAGACAAATTTTTCTTC
ACCGGGAAAATCGTTCATGACTTTGTTTAGTGTTTCGTCATCGACATCATGTTTAGGTAG
CCTGCCAATTGTATCAGACCTTGAACGGTTTGCTAAGGCTGTTGAATCAACAGTTGGTTT
GACGGGTGCGTTGACAGAGGAGAGCAAATTGTATGATGGAGTGGGGGGGAGGGCGATTTT
GACCTTAAAGGTAGGTGAACACGAGGTGTTGTCATCAGCACGCTTTTTCTTCTTGCCAGT
AGCCATATTCCGTGCTGACAGTCCAGCGGGACAAGCTACATATGTCATTGTGGTTCTCAG
CTCTCACCGTCTCTCTCCAAAAAAATGACACACAGTTAGCAAAGGTAAGAGGCACGATGA
CACATACTAAATTCCGTGTGTCATATTGTAGCTCTCAGCTCTCGCAGTCTCTCTCCCAAA
AAATGACACAGTTATCTAGGGAAGGTAAGAAAGACGCATTTCCATTATTTGTCTTTCACG
TACAGTATGGTACAATACCATAGTAGACTACAACAGGCTCTACCCAGTAAAAATACACAC
AAACTACGTCACCGAGCCGTGTTGCCAAACCCTGCAGGACCCACACCTCCCCACAGCAAC
AAACCTCAAGCAATACTATACTGAACTGAATAATCTCGTGCAACCAATCGAATTCTCCCA
TCTTAATCTGAGTTAGTCCTATCTCCCAAAGGCATGTTCAAGTTTCAAGGAAGTGGCCGT
AATGACAATAGCGTTCCTTCTCTACCACTTTGTGCTTCTATCGCTCGCGCGGATGAGGCT
GTTAACGGTGAAACCGCGAGCGTTGTTAATGAGATTGACGATGATGTTCCTGGTGATGGT
GACGTTCCCCACCTTGCACTATGTGCCGCTCCTGAAGGAAACAATGATAATGAAGATGTT
GTTGGCATTCCTCACCGTAAACGATGCAATTCATCAGGTGCGATCAAAACATTGTCAGAC
GCATTAGCCAGGATTCGTGAACTAGAACGACAAGTGAAGTCGTTGAAGCAACAATTAGCC
AAAGACGATTCATATCAAATGAAAAATCTTCATGCTGAACACCAAGTCCAATATTTGAGA
GAAGAGAATGTGTCCGGAAAACAGACTTCACGTCAACAACAAGCAATCAGACACACAGGA
AAAGTTGTTGGAATAGGCGATGCGAAGAGTGCACCAACCGCCACCATTTCGAGGAAAAAA
GATGAACCCAGTATCATTTCTCGATACACAATCCCAAAATTAGATGCGAGAATCATGACA
GCAGATGATATTCTTGTATACGGCTTGAGTTTTGTTGGATTTGGAGAAGAACGTCAACGA
GTGGTTATCGAGACATCAGTGCATCGTTTCAAGGCCCACTACGGCCCCGAACCACGGACT
GTCAAAGACTTATTGTCAGATTTGTGCAACGAGTTCCCCGACACATCATTTAAGGAACTC
ATGATGGGTCTAAACTGGCTCAAGTTGTATGACATTGAATCTGTACTTGCAGGGAGATGG
AACTACGATGAATCTGTCTGCAGAGACAAGTGTCGGGAAACTACCCGTCGTATACAGTCA
TTCAGAGAGAGATTAATTGTCTTTGATCCAAGCATTTTTAGACCTGAAGAAATCCACATT
ATCACAGTCGACTGTGTGAACTTTATCACACAAGAATTCAGATTAGACCCACACACAAAG
TGGTTCGACCACAAGAGTCATAGTTCTGGCTTGAAGTATGAGTTTGCCATTTCTGTCTGG
CAATCTCATTGTGTTTGGATCAACGGTCCCTACCCCGCTGGTCTGTGTCATGATAAGGCT
CTTTTTTGCGGAACAAAGAGCATGGAAGAGCCGCCAGAAACCTGGAACAGAGATGCTTTG
CTATTTCAAATCCCTGACGGAAAAAGGCAATTGCTGACAGTGCCTATGAAGGCTTGCCTG
AGAAGGTAACAGTGAAGCGACCAGGTCATACATCAAATGTTTTTAGGTTCCTGGACAGGG
CTCAGAATAGGCAAGAAACTTATCATAGCCGCTTAGAGAACTACAATATTTTGTATCACC
GATTCCGTCATGGAAAGAACACCGAAGACAAAATAAATCTCCACAAAATGGCTGTGGATG
CAGTTGCAGTCATAGTGGAATATGACATGAAGTATCACCCTCTCTTTCAAGTGATTTAGA
ATGTCGATATCTTCACGTATCTTTTATTGACATGTCCAAGTAAAAGTAAACCTTGCATTA
CATCAAACCATTACTGATCTCTTAGTAAACGTGGCAAGCACCACCACTCATAATAATATA
CACAGAACAATTATTACTTGGTTAAGTAGGTAAGGTAGTAGGCACCATCACTGTGGATGT
TTATCGTGCGCTACATCTCACAAGTATGGGTGCCTAGAGGTAGTAGGCACCAGCAATGTA
GACAGTGCGGTAGGTTACCGTTTGATGCCCCATGGTCAACAAATCCAAAAGTTGAAAACG
TTTTTGGTTTCACATACACATGATAATGTGATCCATTCGTGCGGATTGTTTTGCAGCGGA
AAGCTCATAAACCGGCGAAATGTTGCCTAAACCTCGTCTCAATGCGCATCAACTTGATGT
CATAAAATATGCATCGTTAACAGACACTTCCATTGTAGACCTCAGAAACAACCTCGTTGA
TGAATGCAATCGCTCAGTCTTTGATTACCCAGTCGTATTCAACACCAAGTATCTAAACAA
AGTGGCTTTATCGAACACCCGAAGGGCTCTAGACAAGTTTCAAAGGAATCCAAACGGTAA
ATCCAAGTATCGTCCTCTCGCCGTAGGCTATTCTGTCTACCACGCCTACTACTCAGCGCC
AGGATCAACCACACGTTTCCCGGACATCGACAGAGGCCTATACGAATCTCAGTTCTGCCA
ACCTCAAGACAAGTTTCATAACAAAAGCATGGTTGGATTCAGCCATCTCCACAATGTCCG
CCATCACGCAGGGTTTAGCTCTCCATCTGCGTCCACTCTACATTCTGTCCCCTCCACGAA
TAGGACTACTGGAGTGAATCATGCCCCGCTTGCTTCAGCTGCATTGTCCTCTCTCGCCAC
AAAGGTGGACGTGCGTACAGATAGCTCCGAGCCGAATCCGACACAAGTATTCCAATTCAA
TGTGAATGTACATGGTCAGACGTGCGATTATTACACCAAGATGGAGTTTGGACAGAATGG
ACTTTCGTACGCTGGGTTTCCTGGAGGTGGTGGTATCGAGGCCTTTTACGGAAGCAATTT
GATAACCGTTAATGATGTGAAGCACAATGCTTTGCTCGTGAATGTGTCGACTTCATTGCC
TGTCAACAACGCAATGCCATTCACTACGTTGGCCGAAGTTGTGAGCTCTGACACTGTGAT
CGTCCCCATCATCAGTGGAATCAATCCGGAACTTGCAGACAAAATGATGGAGCAGTTGTC
ATGTGAAGAGCATCGAATTGGGACAAAGCTTGATAATGTATTTGATGTTCTCAGAGCTTT
TAAGGCAGCTTCCCAAGCTCGGGGCTTTACTACCAAGAAACTGGCCATCACTTTTAAGGG
TTTGCCACATCAGTTGTCTAACCAGGGGATGCTTCAAGATGATGTAACTCTCAAGGTGAA
TCCCAGGGGATTGACTGCTACAGTGTGTTCGAATCAGTTCAGCTGTAAAGATAATCTTGA
TGATGAAGGTGGAGTCACCTACTTCAACGGCACAGGGTAAGCTCTCTCCTCTTGGGTTGT
ATGTGTTCATTTTGTTCAGCTGCAATAACCCGACTTCCTATCTTGAAATATTTGCTAGAA
ACTTCTATGTTGTTCCTGTGGTTGCCCCGGACCTCCAACTGGTAACTAAAGAAGTACCAA
AGGACCACGTTCAAGTTATGTTGGAGAAGCGCAAGGCTCGAACCGCAAAGCATCGTACTG
AAGATACTGAAGTCAGGAGTCTCAATGCTGAATTTGGGCATCTGGATGTTAAGTCCATCA
GTGCTGCCTCTCTTTCTCCCTACAACTCTCAAGTACGCACCCCTCTGTCTTCAAGTGACA
ATGCCGCAAGCAATCAAGCCCTAAGAGAGCAAACAACTGCCAAGTTTAAGAAGTTTGTCA
AGGCCAACCCAATGCTAAAAGGACACAATCTTGTGTTTGTTGAAGGCGATGGCAACTGTG
CTCCTCGATCTATGGCAGTACATATTTATGGTTCTGAAGGATTGTGGACTCAAGCCAAAG
CCCTCGTTGCAGATTATGCTGTCAAGAACTTCCGAGAACTTACCGTCTTGATCGGCATCA
CAGATAATGAAATTATTAAGATGGCGACGGATGGCGCTTGGCAATCTGAAGTTTTCTTCA
AAGTAGCTGCTCTTAGATTTGATGTTGACATTGTTGTCTTTGCTTTTGGAGGAGAGGATA
GAGTGTACCAAGCAAATGGTCGGGCAAAGAACACGTTGAAGCTGTTCTTTTCGAATGGTC
ACTTCTGTCCCATTGTCAAACGTCCTAATGTGAACAGGTATGTTGAATGAAACTAGTTGT
TCCATTATATTCAAATTTCTTTCTGACAGTAACCCTATCTCTTCTAGGCGTCATATGCCG
ACGTACATTGACGATGAGTTCTCTTCGGAGGATGAACATCCTGGACGTTTGATGAAATCC
AAGCATGCCCAGAAGTCCAAGCTGCACCTACAAGCCCGTTAAAAAGCATCGAATGGATAC
CTACACCACGAAATCCAGACGCTCCCTCCATAAGTATAAATCCTCCTCCTCGTCTTCCGA
GTCTGAGAGTTCTGACAATTCCAAGACTTCCAACAAGACTGAGAGTTCTGACCATTCCAA
GACTTCCAACAAGACTGAGAGTTCCAATGAGTCTAAGAGCTCTAACGCATACAGCACTTC
TTTCAGTTCAGAGAGTTCTGATGAGTCAGAGACTACTGATGCGTCCGCGCACAAACCAAA
GCGCAAATCCAAGCCCGAAGAGTCCGAGACAGACGAGTCCAAGTCTGGAGGGCCCAAGAG
TCCGAGCCTGAAAAGCCCGAGGAGTCCGAGCCTGAAGAGCCCGAGGAGTCCGAGCCTGAA
GAGCCCAAAGAGTCAAAGTCCAATGCAAAGAGTTTTACTTTACAGAGAAGAATGATTCCA
ACAAGTTGGCCTCCAGTAATGCTAGCTTGCCAGGGTCTACAATGAAACTTACCTTGCCCG
GCTCTACAAGCAAACCTACGGTGACCCCGAATAAATTGGTGCCCGCCTTGAAAACCCCAA
CTGGGTCTGCTGGCAAAAGATAAGTGACACCCTAGTTAGTTTTTTTGGTGGATTGACATC
TTCGACTTATGATGGTAGGGGGCTCAAGAAAATGGAAGTGTTACGGTGGAATTTGATCAT
GATGAAAGTTCTTTCAAAAGGAAGTAGAGGAGGTACAGGTGGAGAATGTTCGTAATGTTA
AAGATGAGCTTGCCGGTGGAAAGCAGAACAAGACTGACAACGAGAAGAAGAAGACAGTGG
AGGACAATAGTACTTCTAGTGACAAAGAGGATTCTCCCAAGAAGAAGAGTGGAAAGAAGA
AGACAGTTGCGGTCGACAGTGATGAAGATAGTGCTGGTAGAAAGAAGAAGCATAGTGGAA
AGAAGAAGACGGCAGCTGTTGCGGTGATGAACAAGATTCTTCTGTAAAGAAAACGCGTGG
ACGAAAGAAGAAGATTGCTGTGGATAGCGATGAAGAGGATGGCTCCAAGAACACGAAGAG
CGGAAAGAAGATGAAAGAGGCTGAGCCTTATCGACGTAGCCGTAGGCAGACAGCAGCGAG
GACCAAAAAGTCAAATTGATCATGGGACATGGGGATAAGTCGAATTGATTATGGGACATG
GGGATATTACATGATTTAGTAGTGAGTGTCTGTTAGCTTGTTTTGTTTTGTTTTGTTTGT
GGAAGTGACTTTATGATTGCCTTTTGTGCTATTATTTGCTAAGAGAGCGTCAAGTCATCA
ATGAAGAGTAGACGTAAGAGATAAGGTCTGAACTGCTCATAAATATTTTGTGTTGTAATG
TATGATGACACCAAATGGGGTGCACTACCTCTACTAACTCCTCAGTCAAATTATGCTGAG
AAAACTGAGCGCTGCATCAAAAATGGGCTCAGTTAAGTCATGCTGTCTATCTCATAGTGC
TATGAACACACTAATTTAGAGTAGTCAGCTCTCCCTTCTAAAAAACTGTATAGTGTTGAT
GAGAATTATCAATTAATTTACATTAAATTTGTTCTGTTGTTAAATGTGCTTGGTTTTGTT
GTTGTGTTTTGTTGACAGGAGTACTTGGTTTCGCAATCATTAGAAAGCTAGATCCGCAGA
CAAGAAAAATGAAACTAGATAAAAAGTCCTATCAGAGCCAAATAAATCTAGCGGTTGATC
CCCAGAGCCTCTTTTTGTTGACGTGTTCATGTCATGATAGTCACAACATGATAACCTACC
ATATGTTACAGTGCAGGATGATACATGAGGACAAAGAGACAGTATTCACAATAAATCATA
ATACTTACATCAACGTTGCCCCCTGCAAATTATTGACCCCCCTACCACCTATTTGAAAGG
TTGATTGTTGTGTTTTGTTGCATAACAATATATATTCTATTGTTCTTTGATGTCCAAAAA
GGAATAAAAATGGATTCCTAAAAATGCGTTTTTCTCTTATCAATTCACCTGTTAATAACA
GGATTTCTTTGATGGCATGGGATCACTCATTGGTAAATGCTCGATCACAGCCAATGGACG
TATAATATGTATCCATGCAACGGCAGCATAGTTTGGAGGCATTCACAACTGATGTGATGG
CCATAGTTTCTCGATTAATTGTGAGATGAAATAGCGTGAAACTTAAATGGTTGTCCAATC
AAAACTTACATGAAATGCTACTGCGTGTTGATCGTGGTGCACCGCCTTGTAGTTTAACGG
CGTGGCGGTGCCGCAAATGGTCTGGATGGACAGCTGCCGCAGCAGACTCGGCATGATGTC
TTGGCATGAGATGATAGTCGATAGGTGAGGGCATTGAGAGTGGTTTTTAAATTGAGACAA
ACATGACGGACTTACAATTTATCGATGGCAGGTATCAAGGTGTTCGCTCATAATCATTTT
GTGTCAGAAAAGGTTGTGGCAAACATCGGGGGGATAGTGGGGTGATAGAGGGAGGATTAA
AGAGACCGAAATGTGTATTCTGAGGGCCGCTGCTGTGGGAGAGATGACAGCCGACAGAGA
CGAACATGCCATGGTTGTTGTTGTTTTGCAATTGCAATTCCAAGACATACCGTACGGGCA
CCACATCGTGGCGCGTATTCACATGACTCCCGTCACCACAACTTCCAATTTGTATGGTAC
GTATGTGAGAAGCATGTACGTATAAACATGTTTGTCTTCTCCTTCGCTAAGATACATTTT
TGACACCATGCTTTAGATAATATGGTATGGTATGGTACAACCATACTAGCGGTATTAATT
ATTTTTCATCCGGACGACAAAGGTGAGAGGCCCCAGAGCACCTCTCACAGCAGGCTTTTC
ACTCACTCCCTACGCTGCGTGTGCTGCCTCGGCCTACACAAACATCACAGCATCCCCTCT
AAAGCAAACTATTCTCCGCGCAAGGTTGCTCTGATGCCCTCGCCAATCAAGGAGAAGAGG
TCTAAACATCCTCGTAGCGCAAAAGCTGCAGAGGCACCTCGCGAGCCACCAGTTCTTTCC
GATTGCGAGTTGATATTAAAGCCAGTAGACAATGTGAGCAAAATTGGAGTGATACACGAA
AATTCAGCAAAGGGAAAATGCGGTTCTGAAGCATGTTGGACAGGATTGAAGTCCACGTGT
CCTTCGGTCAATGATTTTATCGATGAGTTCGCAGGTCGGATAAAGAAAGTGGTAGCAGAG
TATGAGGAAGGAGATCCAATCTTTTTTAAACCAAGGGGGAAGGAAAGGAGAATGATCCCA
TTGGATCACCATAGTCTTTTTAAGGATGTGCAAGCATTTTTGGATCACAAAAAAGGCACG
AAGATGAAAAAGGAAGCTTGGTTCAGCTCAGAGCACTGTTGTTTTCTTGCAAAGTGCTAT
CAAAAAACAATCTTCGTCTACAGTGATCCATTGGCGGGAACGAAAACAAGGAGATCAACA
AAACTTGAGGAGTCATTTCAGGTGACAACTACTGTCTATTTCCACCGAAAAGATGGGAAA
GTGCATGTTGAGCTGCTGAAGGAAGGTATTGCTTATCCAACCAAAGGAGCACTGTGCCTT
CATCACCAGCTATTTCACTGGCAGTGGCTTGAAACACGGGGACAAATCTATTCAGTCATT
CAAGAATGCCCAGCAAAAGGAGAGGCAAAGAAAGCACAGGGTGGTAAGAAACCTTCACCA
GCAGCCAAAGCAGACGAGACACAGACAATGGAAACGACAAGTGGGAGACCAGGAGCAAGT
GCAGATACTTTTGAAAAGCCAGAAGCCCGAGATAGTTCTGCTGCCGTTGCAAAGATGCTC
GAGCCTACCAATGAGCAGCCAGGTGCGACAGCAGGTACTACTGAAGAGCCTGAAGTGCCG
GAAACGCTGGAGGCTACCAATGAGAAACCAGCTGCAACTGTAGGTACTATGAAAAATCAG
AAGTGCAAGACACATCTACTGATGTTGCAAAGATGCCTGACGCTACCTCTGACAAAACAG
CAGGGACTGAAGATACGGATGATGCACCAGGTGGTGCTTCTAATTTAGCGAAGAGCAAAG
GTGGATCAGGATTCGATGAAACCGGGATTACACCTCCTGTCAAGAGTCGAGGTCGCAAGG
AGAAGACAAGAGTCTGTCTTGTCTGGGCTAGAGAGGGCGATGCCAAAGAGTTGCAACCTG
GTTTTTTGATTGATGATCATGATAATAATGGACCTGATGGTTTGTTGATAGAGTGGGCGA
GTACCGGGCAAATGGTACGACTACCTTTTCACCAGTTAACTTTTAAGCTAGCACCAAGAG
TACGTGTGCCAGTGACTCGTCCAGGGACAACTGCTCGAGCCAAGCGATCATCCGAGTCCG
AGGAGGAGGCAGGCGAGGATGCCGATGAGGAGCGAAGAACAACTTTCCCAACAGCTCTGA
AGGGTAGGTTTGTTGAACACCAACAGGTGTTGTACACTGATCCTGATGGTGAAGGAGGTG
AGGTGTTTGCTTCCATTTTCCAGGTGCATGATGATGAGTATACAATTACGTTGGCAGATG
GCAAGGTTGAGACTGTTCTAGAGAGCACATTGTCTCCTCTTCCTGCGGGTGTTGATTACT
TGTCGATGAGTGAGATTGAACGTGAAAGCTTTCTTTATGAAAGGTTCAAAAGCTTTCAGC
AACGTCAGATTATGATGAGAGCAGACGGAGATAAGGGGTCACGGAAATCAAAGAAAGCCA
GAGCCTCTCTTGCCAATGTCAGTCCATCGGACCAGTCAGGACATGAAGGGGACCTAGCTG
ACAATCGTCTACCAACGTTATCAGTTCCAGCTACGAGTCTTAATGTTGATACAATCAAGC
AACAACTTCAAGCCGCAGAAAAAGTCCACAAAGCAAATGCAAAAAAATACAACCGCCTTC
GTGCAAAATTTCGGGCAAGTAAAAGGGCGTTGATGCATTGAAACGGATGCTCGAGGAGGC
AGAGGGTAAATCTGACAATAGCAATGTTGCTATTCAACCCCTCCCAAATCTACATGATCA
GCGTTGTTATTATAGGCCATTTTGTATGAGGATGTCAAGGGATTGTGGAGGATGGACTAG
GACAGGATGTGAAGATTTTAAGCCAAAAGATAAGTATGGGAGGGAGGGCCCAAGGCGTAA
AGAGTTGCCCGGAGGAACAGATGGAGCTGTGTTTCGAAAGAGGAAGAGATTATTCGATGC
ACCCAAGTTGCGTGAGACTTCGAAAAAATCAATGCGTAAGAAAAGAGAGCTTGAAAGGCA
GGGGGGGAAGAAATAATTTGATACACCCAAGTCTGGTCAGATTGAAAAAAGCAATACATC
GAAAGAGACAGCTCAATAAGCAGGAGCAGGGGGTGACGAAGTATTGTGACAGTTAATCTT
TAGCAAATTGTAGTCAATGTTCATCATTTTACAATCTTCTCAGCACCGTACAGTACGGTA
CTAAACCTCCACATCCACCTCCACCAGCTCCACACCTCCTCCGCACCACCTCCACACCAC
AACCCATCCATGACATCCTCCCACCACGATTCGTATGCGCACGACAAGGCGGCCCCAGGA
GGAGGCGAGGGATTTGTACGCGTGATGCCGGGATGTATTCAAGGAGGTCTAGAAACGGAA
GAGCGGTAGTGGCGGTTTAGCTTACATGCGTCAATCGTCGTGTATTCCGAGAGGGTTTAG
ACTTGGTAGATGAGTCAACGGAAACGGGAGAGCGTCTCTCTCTCTCTCTCTCTCTCTCTC
TCTGGAGAATATGAATTACATTATTATTATTATTACTATTACTTGTACCACACTCATGCA
CAGCTCATGCACCAGGAGAACAAGACTCACACGGACAACGATCAAAGAACGCCATGAAAT
TTGGTCCATAATCGAGTGTGATGAACTCATTCTCCCCTATGGGTTTGATGGACCGAACAA
AAACAGTAGCCGTATCAAATGCTCGTACTGAAATGAGCACCGCATTGAAATCCTTAACTC
GATGATTGATGAATCTGGTGCAATTGCCCTCTTTTTCTGCGTCAATGTGTGTTTTGTTGT
CAATCTCAACAATATAATATTTTCGAGTCCTTATTCATTGTAGCCCACGGTCTCACAGTT
CCAGTAAATTCGCCAATTACGGCCAATGCCGGGATGAAGCATCCCCCTCATGACCTTCAA
ACCGGAGAGGCGCTTTCCGTCGCAGTCAAACTGCGTGGCAACGACGCACTTGGACACTCA
ATGATACTCGACGCTGGTGTAATAATTGTTTCCGGCAGTCTCCAACGTTCCTGCAATTCG
TTCGAGTACATTCCCTCACAATAGGACCGTTCGCCGGGGCAGACAGGGCGTCCGTCCATC
GTACATTCTTGCAGGAATTTTTGTTGGCGTCAAGGGTGTCTTCGTAGGACTGTACACACT
CAACAGCACTCCTGTTGTTCGCGCCGGCGGCAGAATTGATATTGGACAGTGACAGATCCG
AAACCTCCAAAAAAGTAGGCCAACGCGAACAATCGCTGCAGGAGAACTTGGAGGTTCCCA
CCCCTTGACAGGCCTGGTTGGAGTTGCCACCCTCGACTTTTTGCTCGGGCTGTTCCCATT
CCACCCACTCGTTGCATCACCAATGACACCTCAGCAATGATCGATATCCGTTTTTGGTTC
CGACAGCTTCGGCACATGGCGCTGATTAACATGATTCAATGCGACAGTGGGGTCGGTGAC
ATGCACTTGACTTGGATTGGCAGTTTGCGCCTTGAGCTGGATAGCAAGAAGTGCCTGAGT
AGGAAACAACATGAAGGAAGGGGCCGAAGGAAGGAAGGTGATGGGCTGAAAGTACAAGGT
GCATCATGAGTTGTTTAGAAAGAAGTATACTTGAGATTTCAGTTAGAACAGTAATTAATG
ATTAACCTACTTTATGTGCTGGCCCCTGCTATCTGTACTAACTGCGTACCAGTAGGTAGC
TGAGTATTGGCTAGTATGAGTTCTGGCGCCAGCCCTCTTTATTAACTACACAACGATGTC
TTGTGTAATGTTGAAATTAGATGTAATGAATGTACTTTGCCTGTCAACTATGCTACATTT
TCACAATCGTCACTACAATAATCCTCTCCATCACCGCTCTATCCTACGCCCCACGACAAT
CCGAATGCAACGTATGCACCGACCAACTGGCATGGACATCTATCGTGGAGGGAATGACGG
CTCGCAAAATGAGTGCTTCCTTCGACTTGTTCATTTCTGTGTACAATCCGAATCGGTGGG
AGGTGGACTTATCCAATGGAGCAGGACAATTCCATCTCGATGGTGACTATGTTGGATCTT
TCACAATACCTCCCGGGCAAAACATTCGCCGCAGGCGATTAGTGATATTGTGGTGAAGGT
GACGCTGACTGTCGGCTCTGTCTTTGACATCGGAATATTATCAGGGGACTCTTAAGTTTA
TGGTTGGGGGTCATAGTCAGGTGAAGATACCTGTTTTGGGGTATCAATTTGATGCAAAGT
TTGAAAATATTGAAGTGAATCCATCGGATCCTTCGATGGGTGATCCACATCTATGTGCTT
GTCCTGGAGATCTGCTGTGAACATAGAGACTTGTCGATAAGGGATCGGCAATCGCGTTGC
TAAAATAGATAGGTTTGTAATCAATGTAATTGTATTCATATTTGTGATGAAATCCTATCA
AGGTTAAAACAAGGTAGTTGTGATGCATTACTAATGACAAAGACTACTAGAACAGCTCTT
TGTTGATAAAGTGAGGCACTACATGCACAAGATCAAATGGCCATTAATGCAACATATTCA
AAGATATTTGCCAACCAATCGAAAATCACCACAGATGTAATAGTGCTCGTCACTCATCAA
TCAACATCACAACTGATTCGACCCACCATGAAACGCCGTCCCAGCCGTCTTTAACTTTGA
AAACTTGCCACCCACACGACTCTTACTCTTCCTCACGGGCGGCCCGCCACCATCCCCCGC
CTGCCCACTCTCCACTCTTACCTCCTCACCCTTAATCGTCTTACCCAGGCAATGCCACAT
TCTTCGCCTGCTCCGCCTCCCTCCTCGCTGCGGCTTCGGCCCGAATTTTTCTCAAATCCA
CCTCCTGACCGAATTTATCCTTGAGGGCACTGGGATCCTTCCCATCCAACCTCACACCAT
CACCCGCATTCAACGCCCAACAATCCGGCGTGGGAGATTGCACCGCAATAGCCGCATTGG
GTTGCTCGCCCGTTGATCCCGCCTGAGAAGCAAGATGTTCCGTCACGGTACTTGCCGCCG
CCGCCGACTCTGCACTATTCTCGTCCGATCGTACAATCTTTCCATCGACAATCCCTATCC
GACTCGAAGACGCACTCTCCTCTCCTCCCCTCTCCCCTTTTGGAACCCGACGCGACCGAC
AAACTGCTCGGAGTGGGACTGGGACAGGAGCTCGATCGATGTTACGGTGGTGCGAAGTCG
CTTTGTTTCGGTTTTGGGTGGGCGCGAGGCCGACAGGAAGTTCCACATTGTTTCTTTCGG
CAGTGTGTTTTGTAGGTGTGAGGATGGAGCGTTCGGCCGTGGTGATCAAACTGTCGGTTT
AGGAAGTTGTTCAGTAATAACCCACAGAGAATGGGAATGGTGGCTTTTAAGTTCTCTTAG
TGTCCGTTCGTTTCTGTTGAGTTACTATGCGTACCATACTATGTCTCATGATAAAATATT
ACCTACTAATGATAGCTAATGACGATAGTGACGATAGTGACGAACAAAGTGACGACAAAG
ACGAATGACGACCTTAAGCGAAAACAAAGTGAAGACAAACTGACGACACAAGTGACGAAT
GTGAAGTCCTCTTGGCGACTCAAGTGACGACACTGACGACACAGTGACGGCCCAAGTGAC
GACACCTGAGCGACATTTTAACGACCCGTAGTGAAGGCCTGAAATGACCCGATATTTTTA
AGTGGCGTCAACTGGCGACATCGGGCGACATTGGGCGACTCCAGTTGGCGACTCTTCATC
GCCAAAGTCTAAAGTTGCCTGTCTTGCTGGTCAAACGCAAAAATCTAGTGCAAAGAGTGT
CCGGACACTCCCACTTTTGCCCAGATCGCATTTAGCCAGAATCTGGTCAAATTTTGCGCT
CGCATCACACAAACATCGCGAGCGATGTCTGGGTAGTGGAAGGTCCTGGGTTCGAATCCC
AGAGTATGCGATTTGGATGGCAGAGACGTGATGGAACGCGTCAGAACAAATTAGCGAGAA
AGCTAAAAGGAAAATCGGGAAATTGATGGCTTTTTGGTCAGTCACACGAAAATTGAAGTT
TGACCTTCAAAATAATTACGGCTAAATCCATATCTGACCAAGGCATATTTGGGCGTTTGA
CCGTAAAAACTAATTACGGTAGTCACCCACTGACAAAAACATAACGACAATACGATAGAA
GCTGATAGAAGCCTGATAGAAGCACTACAACAAATATCAACAAATACACCACACCTCAAC
ACACTACAATATAACAAACGACTGAAGGCTGAAGGCAGACAATTGGGCATTGAATAATAC
TTGTTGGACCGAAAATCGCCAGTATCAACTGCCTGGACCGTCGAAAAAGGAAGCGCGTTC
AAATGTTCTTGTGGCACCTCTTTGGTAATGACGGAAAATGATCTTTCTCAAAATAATGAC
GATGACGAGTGGTCACGCCTGGTTCAGGGCCTTTTGAGCCGATCGGTCCCGTCACTGCCG
ACCGGTAACAAAGATGGTGTGCATGAGACAGATATTGATAATTCTTTGAAACACACATCA
ATGATGATATCCAAATATGACGGCCAATCATCGTCGTTACCGTCATGCACTCTACGTTCT
CAGACCGTGGCTGCGCGAACAAATACTTCATCTCCGACGCACAATATTCAAACCCTGCCA
CCGGATGCATCTTCTCTAATCTTGTCACATTTACATCCCCACGACCTGCACAGTTTCAGC
CTCACTTCACATAAGGGACACGAAATGTTTTGTTCAGAGTTGCTTTGGAGGTTGAAATTT
CTAGATCGATGGAACTGTTATCCCGATTTCGACTGCTGTGGTGATGCGGAATCAGACTGG
CTCACAGACAAGTTACCGCATATGGCAGTAAACAGACCGAGCAGTGCTAGAAGCTTTTGG
AGACAAGCCTACATTGCTGCGCACAACAACACTCACGATTTATGGATAAGACATTGGAAT
TGTGTATATCCAGAGGACGTTACCACTTGCCCTGGTCGGACAGTCGTTCCTACCATCCGC
GTTGATTACTGTGGAAGTGATTTAGCTCGAGACCATGTCGGAAAAGAACATGAAAACGAA
ACCAAGGAGACCGAGTTTGAGAAGAACTACAACGCTACATCTCTTAGGATGTGTCCCACT
TGTCGATACCATCCCATGTTGCAATATCCTTCTGGGTACAATTCTGATGTTTTTCGAGCC
GTTCGTGACGAGTTGGATTTTGCGAATCAACAAAATTATAATGAGGATAATGTGATGGAG
GACGATCCAGTGAATAAAGCAGAAGTTGTGGCGGCCGCCCATTCTTTACTTGCCCATAAA
TACTCCAACTCTGATGCGAGTAACCTCTTTCATAATTGTCTTCAATCAACCTTGGCGAGG
GCTATTCATTATTCCTCAATGTATTCAATAGCTAAGTGGTGTCGTAATATTCGGTTACGA
TACGAAGGCAGTGGCGGTACTATTTTTGATAAAAATGAATCAGGCAACTTATCATTGCTG
GAGATGTTTCACGACCGACTCGGGAGGATTGAGCACGGTATCAATATATCAGAGCCGAAT
CAATCAGCCAACTTTCACTCTTGGCAACAAATGATTCAAAACAAGGCAATCTACGCATTT
GAATGTGCATCTACCTACAACCGACGTATTAGTGCTGATCAGTACAATTCATCGGGGTTG
CATTTTCTTACAGATGCACTGTTTTTCAATATTCATCCATCTCATGAGAAGGACAGAACT
TCTAGTCAGACATGGAGGTCGAGGATTGGTTGTCCCGACAATGAGTCGAGACACAAATTC
GATTCAAATTCTTTAGATGACCTGCTGCATGATCTAAATCAACAAAATGCACACGAATCA
TCTCCCTACTCGCTTTCCGAGTTAGGAGCAAAGTTTGAAACGTCTCATCACTCATGGCAC
ATCGTTCGTCTCACCAATCCAGATTATGTTCGTCCGATTGCATTTCGGGCTTACATTCAA
TGCCGAGATGCGTTCACGGTTTTTCCGTCGCAGGGGTATTTGAAGGGGGGAGAAACTATA
CATTTGGTTCTTGGTGTAAGAACGAAGGGAAGTCTCCTGAATGAGGCGTTGGAAGCAATT
GATGTGGAAAGAGAAGAGGTACGTCGAGAAGTCTATATAGTTTTGTCAAGAAGTTCATCA
GTATTAAACTCTTTCGCCTTTTTCCTTCTTTTCTTTCTTTCCCGTTGATCCTTAACAGGC
TGACCCCTCGTTTGCATCGCTTCATTCGAACAAGGGACATCTTCCTTTTGTACCATTCAT
CATCCGATACATGTTTGCTCCATGCGTTCCATGTTTACCTCACGATTTTACATCTCGGCC
TGACGTCCAGTCTAGATTTCCATTCGCACAAGTACATCAACAACAGGCACATACTGACTT
TCACTCAGTGTTAGATCATCTCTGGGACAATGTGACAGCGGAAGCAGATGTCCGTACTAT
CCCGATTTCCTGCCATGTCAACTCTAATTACAGCCTCGATGAATTTCAGAATGCAACCCT
GATGCCATTTGATGTGTCGACGAGGAGCCCTTCTGTGAATCCTTCAAGTGTGCCCCTTAC
CGCTGTATTGCCCCAATTGCAGCATAGGAGCCCTCAACTATTTTCAATGGTTCAAAATCT
TGATATAGAGCTCGAGCAATCTTATGTTGGCGATTGCTACCGAACAGAAAAATGCTGCCG
CCAATGCAAACGCGATTGGGGCGGGCAGTCAGAAAGTTTGGGCAGGGCTTATATACTTCG
TAGACTCGAGATGGAGAGGCATGCATTGATTCGTTCCCGACAGCAAGCAGACTTTTTCAG
GACATTGCGCGCCATCCCTTTGATGCTACAGAACTTTCTGATCGATGACGAGAACCTTTC
CAGAGCTCGATTACGAGGGCTGTCGTCCCTGCTTAATCGCGTACGTCAGATAATATACAT
TATGCAAACTGACTTTCTGATTCAGAATCGAGCGAACCGATTGGTAACGAATGAGGAACG
ACAACTATTCTCTTCTTGCGAAATCTATTTAGATGCCACTTATAGTGACCTGCAGCAATG
CATTCACATCATCGAGCACAGTGACGAAGAATGCAAGGGAATTGTCAAGAACTGGAGAAA
TACTGGGGTGTATAAAAATGCTAGGTGCGCCGATTGGGTTATTCGTGCAGAAAGTGCAGA
AACCGACAATTTGTTCAAGGCCGAACTGGATCATCTGCAAAAGTTTGGCCTGATGGAGTA
CAACCCGGGAGGATTTAATCTTGGTCGACAAGACGACCCGAATCATGAAGAGTTCCGCTC
ATACCTAGGGTCTCAACCATCAATGCACACTGATATGTTCCACAATAATGCTGCGAAAGC
ATTTCTGAGTGCACTGGCCATGATAGGCAAACCAGAATGCTTGATCGGACATGGTGTGTA
CGATCGCGTGGATAAACCAGGGGCAGTGATACGAAGTCCTAGCTATCCGCTTGATGTATT
CTTTCGAGCAACTTCACACCGACGCCTAGACGCGGAGTTGATTCGAAATGCCGCGTTTTT
ATCGAATCAATGGGCATCAGTATCATGCTCATCGGGAATGAGTCAAAGCCGGTATTACAA
AAGCTGGAACTCCTGTATCGGATGGAAAAAAATCAACTTTGAAATGAACGACCCCGACCC
TGACGGTCTTAGTATTGTGACGTTCGCATTAAGGGACTTTGCCACAAACTTTCAAACTGC
CATGGCACATTTTATATGTAATATTCCACTACCCGGCCAAGGGAGACATGTTCTATCATC
ACCAATGGGAGACCATGAAAGAAATTGCGATATTGTTTCAATATATTCTCGTGTGCAACC
GTATTCCAAGATAATCTTCCCCTCAATACCCGGGCATCTTGAAGTGAGTCAAAACGCTTA
CATGACAAGTGCAAATACACAAGTTCAGCCTCCACGCCATGGTGATGCAGTGCCTAATGG
ATTACTTGTGCAAGAGTTAAATATTGTTTGGTTGATTGCGAGGCATCTTGGTTGGACAGG
TACGTATCTGTTGCTACTCTCGCCAGTACTATGATCTCTTTGTCATCCGCGCTAGCTCAG
CGAAATATTCTATTCGTACAAATATCAATGTGCTCAGTCGACGACGATCAAAGCCGTGGT
GCCATCTTAGTTGATAGACGAGTTTTGATAGCTGTTCAGTGGTTTAGCAACACTATTATG
GTGTTCTCTCTTCTTGCATCGCTCCTGTCTCGAAAATTCAAGCTCGTGAAATCAATTCCA
GCAGACTTTCATTTTTTTGGAGGTCCGACTCCTGTAATCAATAACGATATGAGGTATGTG
ACAAGTTGGTTTAACCGAGAGCGAACTATTTTTCTCTATCGCCATATCAATATTTATTTG
GACTTCTTCACTTTTCAGATTCTGGACCGCAGAAGAGTGTGGCTTTGCGGCTGTCATCGT
CTTTGGATTTTACTTTGTCTTGGGTAGGTTGTCTGAACGCAACATAAGCCGAACATATGA
TCGTGAAATGAGAGAGAGCATAGAAGAGCGCACTGAGCATTCGGGAATTGTACGTAACGC
TTTTTGGAGATTGTCTCAATGGGGACAGAGGTGTTGGGATTGCACATGCCCGTTATTTCT
TCAGATGCTCATCTTCATGCCTCTATGGAATAAGCGGAGTCAACAAGAGATTTTGCATCA
CATTTCATTTAAACGCAGCATGGACTGTAGAGAACATCGGTACGTTGTGGGATATCAACT
CTTTGAGTACTGGTAATGCATACTGCTCAATAACAGTTATTCCTTCTTCCTGGCCCTTGC
AGTTCATCTTTCCACGCAGACAATGGCAGAGGTCGGATGTCAGTGAATGTAGCCAACCGT
AAACTTGGCTTTTGGAGTTACGTCATTGGGTTGAGCTTTGCTCTATTGAGCTTTTCCGCT
TGCTCCCCACATTTTGTTGTGAACTCATTGACAGTGTTCTGTTGCAGCCTTGCGTTCGGG
ATGAGCATGTCTGTTGAGTCACTTGAAAGCGTGCGCCGGACGACGAGCACTGGAGTGTTA
TCTATGGTCAAGCCCCGTCGGCTCAATACACTTGTCACGGGACTTATTCTCGTTGGGCAA
CTGGTGGGGGGGTCAGGAGGTGAGAACTAGGAGACTCGTGGATTGCTGAGCATTATATCG
GACCCTTCTATTTCTGCTCACCTAGTTCCTTTGTACTACAGGCATCATTTTCCTAGCGGA
GTTTGTTGTCACTACTATTTGCCTTATTTTAGGAGGAGCAGCAACCATTACTGCTCGGGC
TGTTGAATCATGGATTACTTTTTTGTGCTTGGCATCTACAGCGTTCTGGGGTTTTGTTTT
TGCAAGGTTAGGGCTGTTGGATACAGTCCGTACAAGGCGGAGGGGGATACCGTCAGCCCT
CTTGTTAGCCTCATTGTGCTCTGCATTTTTGATGTGGGTAGGTGTTATGACTCGAGTTGA
TTGGCAAGCTTTAACTCCGGGTGATTTAGTTCTTATTCAGTCTCACCAATTACTTTCCAT
GATAAGGGAAAGATGGTGGCACTAAAAATGATCGAAGAAGTCAATTGCGTGTTTAATTTA
TTAAGAAGCGGGTTCCACATATCATATATCACTAGTACAGTCTCTACCATTTATGCAGCT
GTACAAGAGGCGAAAGGCAAGGATTCGTTGCGCATCACATATTCTTCATTCTTTACGCCA
TTTGGACATATCGAGGGCTGGTGGTTTCAGCATATTCGTCCACGCTACCTCGTCCCAACA
ACGTACTAGCGCTCTGTTCATACTTGATTGGGCTAACACCACTTTTCAGAACATCAACCT
TCCTTCCACTGTTCAATATCCATCTTTCGTACAATTTCCATCGAATAAAATTTCCCCCAA
ACGCAACTAGTGGGATTAAGACGCAGCCAGTAGCGAACACTATCCAAGCCCATTGAGCAG
ACTCATCAACATAGTAATCCTCAATAACGCCGATTTGAAAGCATATATACAACGATGCGA
AAAATAGAAACGAAACCCAAAACACGGCAATGATGATCACCCCCAAAGATCGATCGCGGG
AAAGGGTCCTAGGCAAGTTCACCTTCTCGCCGTACGCCCCTTCGTCTTCATCAGGATAAC
CGACATGCTCTGAAAAACTTGCCCAGTCTGCCTCCAAATCAATCTTTGGTTGACCCGAGT
AGGGATGATTCGGTAACACCATAATCGAAACCTGCTCTCTCGGATACCGATAGTAAACCC
GAACCTTCTTTTTAATCGTGCCCGCCAACTGCGCTGCCTTTCGTTCCTCTAAATTGCAAG
CCGGATGACTCGCCACCCGTGACAAATCGTAAATGACGTAACCATAATCATTTCTTCGGA
AACAATTGGCCATCCACTCGAGACATGTGGAGAAATAATTATCTCCTTCGTAAATTTCAC
GAAATTCCACGTTTCCCAGAACCACAATTGCCTCTGAATCATACCTCTTTGACAACTTGC
GACGCTTATTCACAAACCAAAACAAGTACACAATTAAACTTGCAAACAATACCAGAGTTG
CGAGGTAGGTATACAAAATATCTGTCAATCGTATACGGTCATCCAGATAGGCATCACTTT
TGGAATCGGCAATGGATGGACGGGTGATGGCGAGGGAAAGGAAGTATAGATACACGCCGA
GAAGGGGGAGAGTCAAGCAGAGGAATTGGAGTATGGATCCTGCGGGGAGGGCTAAGAGAG
GAATGTCGGCGGACATGATTGAGTGGATGTTGGGTTTAGGCTTCGATTTCACGTTAGATT
AGTTGGATTAAAAAAGGCACGGAATGCCCAGGAAGTCTGTTGACGATGATAAGTAAGGGT
GGGGATGGCATAAACAAATGAGAATTCAAACAACAGAGAAAACCCAAAATCACTTGCACA
TAAGGCAAATGATATTTCAATGCAAATGATAATGAAATTGCATCAACATCATAGATTTCA
ATACACATCTGAACTGGAGGGTGGCACTGAAATGAACGGACGATGACAAATCGAGAGCAC
ACAATGCAGTAAAAGTATATGTTTTCTCCATCGTATCTTCCTGACCAAACAAAATTTAAT
CGCATCAAGTTCATCTCGCGAACACGAACGATTCAGAAGTCAAATCAGTCGCTACCTCTT
GACACGCATGACCTGTAGCTTCTTTGAGTCATGAACTATATCAACCCATGCGGATTGACA
TGAGCGATTTTCTCTCTAAAATCGCAGAACGAATCTCAGCACACTTCTTGAACTTTATGA
GATGACGGCATGCGTCCAACGATCCAATGGCATAGAGCAAACAAATCATAGCAGCCCCGC
AACGCGATTTGTCGCCATCACAAGCACTCTAATTCGAACGATTCCGAACTAATTGATAGT
GACTCGTGTTCCAGTCGATTCACAGGAAAGCTGCCCGTTACATTGCAAGCAACACTCTAG
AGCACCAGGCTAATCTGCAACGAAGGACCCAGAATAGGCACAGCGACTCACTTTCTCTCT
ATTGGGTGGGTCTGTGATGATAAAATCTTTGCAGTGAATGAAGCCTGCTCAATTCGTGTT
GTGGCGCCCGGACTTGGATCAACGGTTCTCGAGCGATGATGACTGATGAATTCAATGATT
CTCGAGATCTTATTACGTTCGTCTCGTTTGAGCATCCAGTGTCATCCAGTACGGATCGGA
GTTGTGCAGCGGCGTACAATAACTTTGTCGTGGTTATTCTTATCAGGGGGCACTTCACAA
TGTGGAAAACAACCTTTTCAAGAATTCCGCATGCAAAACAAATATATCACACCATCTCAC
TAGAAAAAGAGAGAAGCGCCATTCTCTACTGGCGTGATCACTTTGATACATTGATTCCCC
TTTAAACAGTTTGAGATTTTTTGGCAACGCATCGGCGAACTTCCGACCAACAGTTCCACC
CAAAAGTCAAAGAAAACAATGAATATTGATTCCGTTGTATTTTAGCGAAAAAGGGAAAGA
AAATTGTGCTGTTTGAATTCTATCTGCTCGTATTGTACAATATGATGTATCTTGTTTTCT
TCTCCGTTCATACAAAAAGAAAAAACAATGACACAGAAAGTTACGTATTGTATCCTTCGT
CCCTCCACGGTATTGTATATATTTTAGTCTTTTGTATTGTGTAGGTCTGTGTACTGTACC
ATATCATAGGTCTGTGTACATCTTCTCTTCTTGTTGAATTAAGGGTTGCTTCGCATCATC
GTGATGGGCAAACATGAACATGACCAAACACCAGGTTTTTAGCCGTGAAAACGCTCGATC
AAGGCTCGATCTGGCTCGATCCACTGTCCCCGTAACAAGAAGGATGGAAATATTAGTTGA
TACTATCAAATGTCTAAACCACTATAAGAGCTCCACGATGAGGATAATAAACATATAGCT
TGTTGATGTTTAGTTGTTTGAGCGTATATTTTTGACATTTTAAGTCTTGCCGTGAAGCAC
ATGTATCGAGTATGACTGCGGTTTTTGACCAATCATGTTGCCTTGCTTGGGTCTACCATG
ACAAGAATGCAAACCTCACCCATGCCGAGACAAACCTCGTAACTCCATTTAATGGAAATG
GCGAGTACCGAACCAGCAGAAACACCGCCCCCAATCTTGGTTGACGAGACGAGGGTCTCT
GATGAATTGATCTGCGGGATCTGCCTCAGCATCCCGACTGACATTCCCGTGATGACACCA
TGCGAGCACATCTTCTGTCGAGACTGCCTCGAGCAGGCCATGAAACTAAATAAGTGTTGT
CCAAACGATCGACGTCCCATTTCCAGCACTGATGTGATACCTCTCGAAAAAGGGAAACTT
CTGTGGAGGATGTGGGCGAATATTCAAGTGAAATGTGGGAACTGTGGAGTAGGCTGTCCT
TGGAAGGGTACCATTGTAAACCACAAAGAGCATACAGAATACTGTCTTCGGGTGATACTG
GCTAATAACAAATATGATTTGTTGGCAAACGAATGTAAAAAGTTGAAGAAGGAATGTCAT
CTGCTCGCCGCAAAAAATGCCGAACTAAAAGAGGAAAAGGACGCTGAATGCTCAAAATTA
AAGAAAGAATGCAATTTGCTTGCCGCAGAGAATGCACACTTGAAGGCTAAAACGAGCACA
TTTAAGAAATTTAAGAAGGAACGCCGTCAACTTGTTGAAGAGATTGAGAAGTTGAAGGAG
GAAAAGAAAACATTGAAGAATTCATTGTCTCTGTTAATTGGTGCTCGAGAAAAGAATAAG
TAGGGAAAGGGTTCAAAAATATCTGGATGTTCTTAGCGTTCTTGGTGGAAGATATGATGA
CCATGAGAGTGTACTGTAAAGCTATCCATCCCTGTTACGTTTGTTGCAGTTTATTTGTTA
GGACTGTGCGCGGTTAGCACCTCTAATCAATGTTTAATGTTAATTTTCCATTTTTGTTGC
GATGCCCCCTCAACAGTGTGGACATGTATTTCTTGAGTGTCAGATTGAGCCGTCAAATAT
CTACCGATCCTCTCAACTGTGTAGTTTTGGGGTAGAAAACGAGGGTTTTGAATGACCACC
CGAACAACATTGTCGACAGTTTATGTTTCTTGTCAGCTTAATCCCGTTGGCTGAACCCGA
CATTTCGAGCAAGGAAATGAGCATTAGGCTGGTATGAGGGAGTGAACATCGGGAGCACTA
CCCTTTTAAGAGTTACCGTGGTTTATCTGCCATAGAATAGCAGCTTGCTACGTTAATGCG
GCTAGGATTTCAGTGCTATATCTAATTGAAGATTACATGTTAATAATATGAATGTTAACA
AGTAAACGAACACATACAATAATTCCCACGCCGAAGAATAAATGTTGTATCCCATTGTTG
ACACATAACGTGGATCAAATTCCTTCGGTTCAAGTGCAACACTAACCATCCACAGTCACA
CCCAATCTTCTACTCATCTCCTTATGGAACTCTGAAAAATTCACAGGCCGATGCACCATC
AAATCATCAAACTCCATTGTAAACATTTTCGCAAATTCCAAGTGCTCCTCTCTCGTACGA
TTGTATGCCTCCGCATGCATCGGACAACTTTCCCAAAATGGATAAATATCCATCCCCGAG
ATATCATATTTGTTCTTTTGCTTGTTGATAAACTCAATCACCTTCCCCGACTTCCAAAGC
GATTCATCATCCATGTCCAACCAATCATGCTGCCTTCCAACCGACTCATAATAGTCTTCA
AATTTGTAATGCTCTCCCATGACATTATCCTTATACTTGACATGAGCATTGGGCACGTTG
TAGGAATCGGAGAAAATAATCCCGTGCAAGCTGCTGCAGAGTATGAATTCACATTGAACA
ATCTCATTCGCTATATTGAAGAGTGGCTGCATGATATCGATAAAAAAGGGCTTGGTCCCA
TTCCACCATTCGTGGGTCTTAACCAGAAAAGGGACTCGTTTATTCCAGTCCAAATGATGC
GGCAGTAAACAGAGCGGATACATCTTCTTCTGATCATGCGGTTGATAAAACCACGAAAGC
AACGATCCCGCATCCCCGTAGACTTTGTACATCATCGACCCCTTGGCGGCTACGGAGCTG
AAATCGGCATAACTCCGAGGACCGCGAGTTGCAAACACCGCCTCCGTCAAGTCGGCTGCC
ACCCTCAGTTTCTTATCGAACATCAATCCCGGACCCCAAGAATACCGCACTCCCCATCCC
AAGATGCTCCCTACTACCATGAGCGAATTGCGGTTGCCCTGATGTTCGCCACGGAGGCTG
ACGGGCCTGCCAGAAATGATTGGGCCAATGAACACTGCCAGGAAGTCGCCGGCGTTGAAG
CCCTGAGAGAGCATAATACGAATTTGATGGTTCAGCATGAATCCCTGCTCGTTATTGTAC
ATGGATTGGCCGTATTCTTTTGGAGAAAAGGAGGAAGTGGAGGGCCGGACATGGTAGCCT
GTTACAAGGTTTTCATGCGGTGGAGGACGGGGCAGCCAAAAGGAGCCCGTGGTGGAATTG
TAGATCCAGTCGGCGTGGAGGACTTTAGATCCGGTGCTGGAAACACGGCGAGAGGGACCG
GGAATTGAAGGCGCGAGATGGCGAGATGAAGCGACGGACGACGGCTTGATCGGATCCTTG
TTTCGCAGTTGGGGTGTTTCTAGAAAGGCTTGTTTGCTGAGCGCGCCGACAGCCGACGGG
GAGCCGAGCTGCTTCAGAGAGTTGTTTTCCCAGAGCAATAGATCTACGACTATCAAATTG
AAAGTGGCAAAGATTGCAATGATCACGCCAATCGTTATTGTGTACCGTGACCGTGGGCAT
TCGAAAGCAATCATAGTGTCTCATGGTTTTATGGTCGATACCTTCATGTGGGATAATGTG
GGATGCAATCTGATGCAATCGGTGGATGGATCGAACAGTCATAAGTGTGAAAAAAAGTTG
AACAGTCTTCCTTCGAGCGTCTTCGCTTGATTTTTTATGAAGAATGACCGTCACAACAAA
CAAAATCAGAGATATTGATTCCCACATAGGACGTTCAACTCCAAGCAAAGCAAAAAGTGG
GTAGGTACATACAATTATGTATAATTATAGTTGGCGCGCCAGGTAACCTTGACATTGTGT
AGATGTCAAGGATCTTGCAAAGAAGTAGATTTTTTTCGAGAGATACCATACCATACACCA
TACCATGCCATACCATACCATACTGTGTACTGTGATATATTAAGTTGTTGTTTATGCGGT
CTCAAAGGTTCTCAACGGTCGGGCACCTTTTTAATCACAAACCTATCGTTGTGAAAGGTT
GTGCAGAAGTGAAAGCCGACGGTATGGCGAAGTCAAGAATGAAACTCTCGTCAACAAGCT
AACGCACAAGTAAAGAAGTCGCAGCTGGCAAATAATCAGGAAATTGTCTCGGCGGACACA
CTCATAACTTGTCAGGTTGTTGTCGGCACCTTAGTAAGCAAGGTGAGTTACGAGACCAAC
TAAGGGTAAAGTTGGATATCTGTGTGTAATCTTGCGTAATCTTGCCGCCTGTCGCACATG
CACTTTGCTGCAGTTTGATGCGGTCGTATTGAGCCGAACGGATCGTCCACTTGCATGTGG
TCTTCCTTGCTGTCGTCCAATGAATTTGATAGTTGTGGTGCAGTTTCAATTATAAAATAT
TTCCATTGATATTTCGGCAAAAAGATGATTGGATCACAATGCATTTGTTTATTATTCGAG
TTTCACTATTTCACTCCTATCTAGTCTCTTCTCACCATCACGGCTGGTCAGCTTATTTCA
TTCCAGTCAGATTTCCAAAACTCTTTTCAGACAGCTATATCATAATTGAACCAAAAATTT
AACAAAAATATGGCCAGTCGAAGAATTCGCCGCCGCACCTCACTACTCTTAATCTTCGGT
ACCTTCATTGGACTCTTTGCCCTACTTACCTTACTATGGCAACACGCACATTTACAGCAA
AATGATTTGACATCACTCCTTTCTTTCAGCAAAGAAGCATTCATTACACGCATTACGAAT
GGGAATAATGGCGCTACGGGACTGGGATCCATCCTCCCGATTGATTTGACAGTGAATTTC
CTTCATCTTATCGACAAAGCGCCTGGTGCTCCGCCCGAACCAATCATGGCATCTTCTGCT
TCTTCCCACAGATCACCTGAAGACTTTTTGCCTGTAGTAACTCCCAAAAACATTAAGTTT
CGATGGCGTCATGAAGCGAGGACGGGTTCAAATCCGGATGATTTGACGGTGACGGGATAT
CGTGTGGTTGTTCAAGCTGCTGGAAAGATTGATGCATTGTGGGATTCAGGAAAGGTAAAT
GTCAACGAAAAAGATGGAGTGGTAATAAGAGAGGTTCCATGGGGCGGCGACTCCCCTCCA
GCTGTGGGTCAGATTCTGCAATGGTCGGTCACGATTTGGGACGGAAAACAACAGGAGAGC
ACTTCAGCTTGGACCAAATTTGCAGTGGGACCTACCCAAGAAGATTGGAAAGGAAAATGG
GTGGCACATCCATCTGATATGGATATGTTTGATAAATCGACTAAAAGGGGAAAAGTGAAT
GATGACCAGTGCGACGGGTGGAACCTACGACGACCGTTGCCTCTATTTCGAACCAAATTC
TCCATCGACGAAAAAGACAATGTAGCCTCGGCGCTACTGCTAGTTTCAGGATTGGGATCG
TTCCGTGCCAGTGTTAATGGAGTTCCCCTTTCTACATCGGGGCCAATCGACCCTCCCTTT
ACAGACTACAGTAAACGAGTTATGTATCGCGGTTTTGATGTCACTCCTTTCGCAAACGAT
CCTGAAATTGTAGTCGGAATGACCATGGGGAGTGGTTGGTGGGATCATCGCCCCATATCT
GGTATGGCAAAGCCAGAACTATTACCAAGAGGTCCTGCAACGATCGTGGCCCAAGTCGTT
ATTACCTACAAAGATGGAACGAGTGCGGTTGTGGGGGAAACGGGTAAGAAGACGGGGTGG
CAAGTGTCGCGTGGGCATATTCGTGAATCGGATCTGTTTACGGGAGAAATGATCGACTTG
GATGTGCTGGCGAATATGGAGGGATGGGACACTGTCAGTAGCTGGAAAGAAGCCACCGCT
GTCGACAGCGCTAACATGAATCCATACGCTGAAATCAACAAATGGGTCGATGTTGTTCCT
TACAGAACAGATGTCACTCTTGAACAACGTGTGCAGACTATTTCCGTACGGGCCAAAGCC
ATGACAGAAGAAAACGCAAAACCCTTTCCGCAAGGAAACAACTTTGCCGACCCAATTGGT
ATGCTGGTCCCTCACGAAATTCCTCCGGTGATGTCAATGGAACGTATTGCTCCTGAAGAA
ATTCACGATTTGGGATCGGGTAGGTGGCTGTTTGATTTTAGTAAGGCCTTCTCCGGTATG
CTACATTTCGATCAGGGCTTACCAGAGCCAATTGTTCCTGACTCCTACCCCCGCGCTCAT
GGATTCAAGAAAGCGAGTGCTGATGGACATGGATTCCTCACAGTCATTTACGGAGAGTCG
TTGGAGATGACAACCGGAGACATTAATCGTGTTCTAGTCGCTGGATTGGGGTTGCACGAT
GGTGGTCCCCGGCATGTTTCCAAATCGGAAGGCGCAACTAGACATACATATTGCTTCCCT
GAAGACCACGATGACATTCTTTCGCAACGAGATGTATACGTTGTTCCTTCCAAACGGGAC
TCATCTTATGCGAAGGCCCGGCAATCGCACTTTTCAACACACTCATTTCGTTTTGCCGAG
GTTTGTTGTACAAAAGAGCCTCCAGCAGGCGTTCAAGCTTTATTGTATCGGACCGCTGTG
CCTGAGTGGGGTGAGTTTGTGGGTGATTTCTTTTACATTGACCGTGTATTCTTGTCTGAT
TGTGGAATCGATTTCGAAACGAAAGGCAACTTTGATAGTAGTAATGTAGTGATCAATGGA
GGGTATGAGTTGGTCAAGAATGCTATGGTTAGCAACATGTTGAGTGTCCAATCTGATTGC
CCTCACAGAGAGAAGCTGCCGTAAGTTACTATCTGTGGATAAGCTTTGAATGTAGCCATG
TTTCTTTGATCACAGAGTGTCTTATCCTGACGATTTGCTGCCCGTTTGGTGGAACAGTTA
TGGTGGTGATTTGGTTGCAAATAGCCCTGCGGCACTTCACTTTTTTGACATGAGTTCGTT
TTACAAAAAGACTATATATGATTGGTTGGAAGCGCAATGGGGAAACGGCGCCTACACGGA
GACGTCAGTTTGGCAGGATTTGAATGATTACGCTGGGATAGGGCATGGAGCAGGCGAAAC
AGTTTGGGCTTCAGCGCCACCTGTCTTGAGTGTGAGACATTACCAAAATTATGGTGATGA
GGAACTTCTTCGAAAATCTTTACCCCACCATGGTAGATGGCTAGATTTCTTGGACAAATA
TTTTGATGTAAGCATGGAAAAGAAAGGTTACGATAAAGATCTGGTAGGATGTAAGTGTTT
GTACTGACATTTCGTTAAACTTCACATTTGACAAGATTTCATTGATAGGTGACTTTTTTA
CTATAATATCGTCTAATATTGAACACTCATTTCAGACCATGGAGAGAAGAGCGGCCTCGG
CGATTGGTTGTCCCTTCGAGGCAGAGACACTTGGTTGACTCATACTGGGTTCTACATGGC
TTCTGCTAGGGCATTGGCGTATATTGGACAAGTTCTTGGAGACGAAAAATTACGAACAAA
AGGCTTGACCCGTGCCAAAAGCATTCGAGAGAGAATAGCAAAACTTTATCTCAAAAATGG
ACAGGACAATTTTGATTGTCCTGAGGGTGGCGCTAGCCTTACTCCTGGTCCAGAAATGAG
TCTATTCTCTAGGATTGTTCCAGGTGAAAAGAGGTGTGCAGTCCTGAAGAATTATTTCAG
GAGATCTGGTAGTCTCTGGCCTGGTGACGAAGAGAAGCTTTTTCTGAAGGAGTTGAAGAA
TAAATCACTCATAGAAGAAATGCTACGAAGTGGAGAACTCATTAGAGACGGAGAAAGTTT
GACGATGGGATGGTACGTGGGAGTCAATCAGTAAAATTGAACTTTTTACAAGCAATAATA
TCCACCTTTTGTGTCTTTTCCTTTACCCAGGTCGCAATGGCAAGGTTTCAATGAGGGAAT
TTTTGCGATCAGGTATGCGCTCAAGACTTTGTCGGAAATGGTGAGTTCCAGTGTGAAGTT
TCTTTCTCCGACGTACTTAACTTGCGCGAGTCTCTGATTCCATCATTTAATATCGCTGCA
CAGGGATTTCATCACATTGCCTTGAGGAAGGCCAGCGGATTTGGATTCGCTACACCAGAA
TACATGATGAGCCATAATGCGACAACAATGTGGGAGTCTTTCTGGCGTTCAGAAGATCTG
TACAGCAGAAATCACCCGATGCTTGGTGCATTGGCAGAATGGATGTCATCGTCGGCTGCG
GGGATTTCTCTCTTTCCCACAACCATAGGTGGCAGTAAAGTTCTTTGTAAGTTAATGTGA
GGTCGGTGCATTCTGCGACCATCATTGGGTTTTCCTTTTTGCTGATCTGAATTATTGACT
AATCTATCGACACCGTCAGTTTGGCCTCGTTTTCCTAAAAGCGCATCAACGTTGCAGTAT
GCGAGTGCTGAGCAAGGTACACCTAGAGGGGATTTTGCCATCGCCTGGAGATTTGAAGGT
CTTCCAGAGGACGAGAGCCAATATGATTCTGCCGTGGTTGGCATTCGAATAAGATTCCTC
GTTCCTCCCAGTGGAATTGGATCTCTTCGTTTTCATATATCTCAATCATCAGCAACTCCA
GTTATTCGTCGTGCTCTTACTATGCCTGACATGAGCTACACTAGATCCGCGTCGACAGAG
GAATGTGATAATCGCAGGAGTCAAAAACTTGGTTTCTCATATAATTGGGAGTATAATAGA
GTTAAGAAGGAATGGTTCAAGCTATACAATAGAAAAGCGATCGGAACGCCTTGCGATAGC
TTCTTATTTCATCCTTCCTTAGAAAAAACTGAATGGAGCATTTATAGAGCTGTTACAGGG
AGCATGGATGGCAGATTAGACGAAGCTATGTCACCTGGTCTTTATGAAGTAATGATTGCC
GATTGGCGGCTAGAGAAAGAAGTCGAAGGTAGTGGTCGCCTTGGTAACATTCCTGAACTC
TTTAACTCCCAAGGAGATCTCGGTCCATATTGCAGCGACAAGACAGAATTTCACTGGAAC
ATTGAGGATGCCACACATATTATTTAAGTCAACAGGCTGTATAATATTGAAGGCTGATTT
GTCACCGGGAGTTGAATCAAGCAAGATTGTTTAATATAACGAATCATCTTGAAATAGCAA
AATGTTGTTTAAGTCAGGGTAGGGATAAAAGAGGATAATATGATCATGTCCTCGGAGCAT
TAATCTGTGACATTATTGTGGCACTGCCAAAATCTACTGTTCATTAATACATACGCATAT
AGTCCTTATCAACGGTCCAAGAACACTACGCCATCTTGCAGTGATGTCCTGGAATTAAAT
ACTTCCTATCGCCACTTTCGCAGATTCTTCTATTTGTGCGTGTGCAACTCTTTCTTGACG
CCACTGGCTATACTAGCCTGGAATATCTCTTCAATGGATGTATCCAGCATTGCATCAAAC
TCCGCATTAGTCAAATCATCCCGAAGTCCTTCTGTAAGCGCACGAGAGAAACTCGCTACT
ACTCCATGCTGACGTGAGAGGATGTCATTTGCCTCCGTGCGACTGTATCCTCCTGAAAGT
GAAGTGAACAGAAACGTCATTTTCAAGGCAAGGTTCGTTTAGAGAGACGAGTTTTTCGAC
AAGTGCTTCACCTACCTGAAAGTGCCACAACCCGGACAACGTTTGGGTGCCCAACTAGTT
GTTCATACAAGTCATCGACATCTGGTAAGCTCAACTTGAACATGAGTTTTTGATCATCAC
GTAACATTTTGAGATTCTCCAGTAGTTCTGCACGAAGTAAAGTCTCAGCCTCCGCCTTTT
CGGGACTTTTGATGTTTACTTCAGGTTCGAGAATGGGAATTAGTCCCTTCGCCATGATTT
GTTTCCCGTAAGTGAACTGTTGCTCCACAATTGCCTTTATTCCTTCCTTGTTGGCAAAGT
TAATGACAGATCTCATCTTGGTTCCGAAAACTCCCTTTGCAACCGCGTCGTCACACATAG
AGTTCAGCTCAGGAATGGGCTTCATCAGTTGAACGCCATCTTTTTCGGGTTCGAGTCCTT
TGTCGACTTTGAGAAAAGGGACCTTCGAAACATGACAGGGGTGGATGGGTAACAGGCTCG
CCGAGATGCAACTGCACAATGAAACGGTGCATTCAATACCACACTTACCACGTTTTTCTC
TTTCCAAAGAAACTCAGCTGTTGGAACTCCGTTAATTTCGCGATTCATCGTGTCTTCAAA
CAAGATAGCGCCCATGATGCGATTTCCATTAAAACTGGGACTTGTCATGATTCGGGTACG
CATCTTGTGAATGCAATCATACATAGATGGCTTCCCAACTTCGTATTCGTCGTCTTTGAT
ACCGTAGAGTTTCAATGCTTTCGGTGCTGCATAAATGTTTTTTGCATACAAATATTAGTG
GGCAATCATAACTAGAGGAATTTAAGAAATATGGCTTCATACTTACTGCTGCCTCCGCTC
TGATCCAGTGCTGCAATGAAACCATCTGCGTGGCAGACCTTTTTCATCATGTCGGTGTTC
ATGATTGTGTGTTGCTTGATATTGAGTATTTATTCAACTGTTTGGGTAACTCAAGTGAAA
CAGAGTTCAATTGATTTTATATGTACATGGTATGCTTTGGCTGTCTCGATGAGAAAGCAA
TATACATCGAGCCCAGTAAGTGGCGTGGTTAGTTTGTTCAATGAGAACTGACGATGCACT
CGGAGTTCGGTTATTGGATCTTCATTGACACTTTTGGATATTAGTCTTGAGACAGCAGAA
AAGTAAATCGTGTGCGCTCAATGTTTTGCTGCTTCCTATGATCAAGTTCATCGCGTCTAT
GATGATTTTGTTGCTCTAGAGGGTTCCTAAACAGCTTTTACGTCCCCGGAGGCCACGTCC
CCCTGGCGTCCCAGTACTTATTTACATAAGCCTTCTCACAAAATCGAGCGCGGGATCCCG
AGACATGGACCAAGAATCGACTCCACCTGGTCCATGTCGCGGGATCCCACGTTCTGCCCA
ACATCCACACTTTAAAGATCTCTAAGGTAATATGGTATAATTCTACCTCTGTACATACCT
AAGGTATAGCATGCACCTCGGGGATATAAGTATCTAATAAATAAGCCGAGAGAAAACATA
ACGAGAAAGGATACTTTTAAAGATCATTCAAATCGGCAAGACTGGCAGGAGGATTTAATA
ATAAAAATTTAAATTACTTATAGGTATTACCACTCATTCAGTATGAAATATAAGCCAACT
TCCTTGTGAGTGCTGATATTCCGAATCTTCCAGGCCGGGAGGGGAGGCGGGATCTGCATT
TTTAAGGGCGAAAGTCAATAGGAGGCGGACACCAAAAAATCCGCTGGGATCCCAGGGGGA
CGTGGCTTTCTGGGACGTCAAAGCTGTTTAGTAACCCTCTTAAATAGGGAAGTGGAGCTC
AATAAGATGACATGGCTCTTGGGTTCTCATTCGTAGTTGTCATCACAAATCGTATCTTTT
GCGTTGTCAGAATATTGGGCCGCGATACATGACTGTTCGGTATCATCTAACTACAAAATA
AAAGGAGTTGCGAGAGTTCTATACAATATTGTGCGGAGATGCAGCAACTTCCTGGAAAAC
CACGGACTCGGTGTGACCCGGTGTCACGCTTGGGTACCGGGATAAGGAAAATTTCAAAAC
TAGTCCGTTTCTCCGACTTGGCCTTACTTGTTCAGCGTAACCGGTGGCGTGGTTTCACTT
GGTGTCACTCGGTTTCACTTGGTGTCACTCGGTTTCACTTTGTGTCACTCGGTTTCACTT
GGTGTCACTCGGTTTCACTTGGTGTCACTCGGTTTCACTTGGTGTCACTTGGACTCGGTG
TCACGTCACTTGGTGTCACTCGGTTTCACTCGGTTTCACTTGGTGTCACTCGGTTTCACT
CGGTTTCACTTGGTGTCACTCGGTTTCACTTGGTGTCACTTGGACTCGGTGTCACGTCAC
TTGGTGTCACTTTCGGTTTCACTCGGTTTCACTTGGTGTCACTCGGTTTCACTCGGTTTC
ACTTGGTGTCACTCGGTTTCACTTGGTGTCACGTGTTTCGTCTAAATTTGACTAATTTAG
AGAAGAACGCCACATGTAACACGTAGGCTACAATTATTAAACCGTTAAAGAGGACGCACT
TGGTGTCAATCGGTTTCACTTGGTGTCACTCGGTTTCACTCGGACTTGGTGTTACGTCAC
TTGGCGTCACTTGGTGTCACTCGGTTTCACTCGGTGTTACTTGGTGTCACTCGGTTACAC
TTCAACCTCACTTGGTTTCACTTGGTTTCATTCGGTGTCACTTTCGAGTCACTTGGTTTC
ACTTGGTGTCACTCGGTTTCACCGAAACCAGGTACTCATGGATTCTCTGTTCATTCCCGC
ATGACGTGAGGGTTGGACGGAGTATTTTTCTCCGTTCCGAGAAAAAAAGACCACTTGGCG
TTACTTGGATACATTTTATTGCCAAAAAACAGGTTTTCCAGGAAGTTGCTGCATCTCCCC
AGAATTCACTCAATTTTTAAGTCTAAGGCGCTGTCTTAGCGCTCGGTATTACATTACAAG
CAGCCGCTGCAAGATTTTTTAGCAGCAATAGGAGCCTGCAAACTGGAAGAAGTCTTGTTT
CTCTAAATAAAGATAACAGCGGAAGCCAGTTACCGCTCACTCCATGCTAGCTTCACTGCG
TGGTGCCCACGAGCGCAAAATTTGATATATTTTTAAAGGATGTATTGCCTTTTTTAAAAG
AGCATGTAAAGCATAGATAAGCCTTGGAGGCTAGAGAACCCGTTATACAATCACAGCACG
TGATTAAGTGCTGCCTCAGCACTCAAACTCACTTAAATATCGGTTTGAGAAGTTTTTGCA
AAACAATATTCGAATCTTATATTATCCATTTTGACCAGACCTCAGAGGGACCTGAATATG
TATTTGAATTGTGAGTGCCCATATGTGTGCAAAAGAGTTGCGAAAAAAGTTGTGTCATGG
TGCCGATTGACACAAATATTTGTGAGCTCACAACAATTAATTTAGTGTGGGATGTCTCCC
AGTCGTCGGAAAAGATTGTGCAAAAAAGTGTTGGGAAATGTTTGAACAAGGAATTGTGTG
AGCACTAAGACTGCTCCTTAGTAACTCAAACCCATCATCAATATCATAGATGACGTCACT
ATTTTTTGCTAGCCATCATAGAAAACTCTATGATTTTCCCACGTCATGGAAAGAAATCTA
CATGCAAAAGTACTAGTAAACTAGCAATATTGATTTGACTAAGGCAAAATCATAGAACCA
TTTTATGATGTTGTCTAGTGCCAAATTCTGGCCCCAAGACTGTGCATACACATCATAGAG
GGGTACAATTCCCCATAGTTCAGCAGCACATATGGCATGGGCAATTGTAACAGGAATCCC
TCCATTTGTCAAACAGTTGTGCAGCATCAACTACCTGGAAGAGATTGGAATGAGCAGTAC
TTGAAGAGGCGGTACGTAACGCTATACACAAAAAAGTGAAGGCTGATGGTGGTATCAATT
CTTCCATCCTCGATGAGAGCTAAAGAACTTGCAAGACTTACTCATGAAACGGTTGGATGC
AGTTGGTAACATAGGTGGCAGTCCTGTTGAACCCAAAGTTGCTGTGGCCGGTGATCATGC
TGACATACTGAAGAGGGGAAACATTCTTTTCTACTGGGGTAAGTTTTGGTGTGTCCCAGA
GTCTTTTGCATTTCTTACCGAAGTTACTCGTTTGAATGGCTGGAGAATGTGGCTGAAGGG
TAAGGCTGTTGTTCTCGCCAACAAGACTTACATGATCAAGCCTTTCATGCAGCTCAAGAG
TTCAGATTTGCCATGGAAGGAGTTGGCGAATGAGTTAGACACAAAGTGGAAGCCAGTTTT
TGGAAGATAGCGGAGTCTCCCGGATTGGTGATACCAACAGATGTCGATGAGGATTTTGTC
CAGTCTTCTTTTCATTTTGCAACAGATTATCTCAAGCAGACTGTGAGCTATATTTGGGCG
TGCAAAAAGATGAAGGGCAGCTCAGTAAGTATACAATTGGGACGTGGTCAAGAAAGGTTG
CTCGTAGTGAAATTATCAAGAATGGTACAGAAGAAAATAAAACAAGGCTCCTCCAATCCC
CCCCAAAAAAGGGGAAGGGGGGGGGGGGAAAAAAAGGAAAGAAAAAAAGAAGAGGGGGGG
GGGGGGGGGTTTTGTTGACCTAAGCCGTTTTGCTGTAGTTGTTACTATGTAGTAAACGGG
TAGATACATGTTGTTGAAAGATTTTATTTATGAGAGTTACACTACTGAAATAGGTATTGC
ATGGTACACTAGGTAATCCATGCATCACCAAGCACAGGTGATCCTGTTAGAGATTGGAGG
TAATTTAGGGCAGTTCCATGACTGCTCCTTTTCTCTCAACTGCCAACAGGAACTGTCCCA
TGAGAAGGTTTCTGAGAAAGAAATCCTCTCTTGGATATTTTGTCCAAGAAACACCTAGAA
TGTATATGGGTGTTTCTCAAGAAAGAAATTGTCTTTTGAATATTGTTTCTCAGAAACAAT
ATCTTATGACTATTGTACTTCCTTTGTGTTACACAAAGGGAAGAGGACCATTGGAGGTTC
CACCTGGAACCTCTTTGGGTTTACCAGTTAAGGTAGATAATTGGCCTATGTCACTCGCCC
CCACGATTGGAGAATTAGCGTGGCTCGCGGAAAAGTAAAACCTCGGTGAGGAAAAAATCC
GAATATGAGCCAGACTTGCAGAAAAACCGTTCTTGTTGAGGTTAAAAATGTGCAAGCTGC
CTGTGACGATTTGTACCTACATATTATTTTATGTAGTATATGAAGTGTAAGTTCATGTGG
AGAGGGAGATTTGTCATGGCTTATGATAAAGCTGGTTTGATTGTACTCTCCTAAGTCAAA
CTTATATTCTGACTTACTTCCGCGTGTAACCCTGATTGTCTTATCGTATACTGTCTGTGA
TAGTCCAATTATCACTGGTATACCGACTGAATATTTGTGCGGGGTAAAATACCTTTGTTT
ACTAAGCATTGCTTTCCACGGACCATGTGACCATAAATTTATGAGGATAATTTTGGGTCG
GTTTGGTGTTGCCTGGTGTCTCCTATTGATTTAGTCTGTGTGTGCAAAAGTGGAATGCCG
AACAACAATTCCATCTTATGATTGCTACACTACATTTAGGCGATAGGCACTGCATAGTAG
GTATGAGTGAATGGCATCTGAGTGTTTGTTTAGGTAAACATTGTGCCACTAGAAGCTGCT
GACAAGACCATGATTGGTACAGCAGGCCAAGCATCTCCATGATTTGGTTGATGTTGAACT
CTAGATAGTAATTCACTTTTTGGGTTTTGATATTTGAAGACTCTGGTTGACTTACACTGG
GAAGCCAAATGAAATGCATATGGTCCGAAAGTGGAGTGTTGAAACTGCACCTTAATTGTC
ACAATTTGTGTACAATGTGGATATTGAACCAGGTCTAGGTACGAAGGTGCTGATAGTACA
GATATTCTGTTTGTTATCTTCTGCAATCCTTTGTGTTGGTATATTGTCCTTCTATTTGCT
CTGTCACCCCTATGTATCCATGGGAATAGTTGCCCAAAGGGTCAGCTATCGGCAAGTGAA
CAATGTTAAGTCATACATAATGTATTGACTATAATCATTGGAAGGTCCAAGCGTCAACGT
CTATGTCTTTTTGTACCATGAAGAGTACGGATTCAGTGTTTATGATATCCTTTTGTATTT
TGTAGCAAGGATCCTCGAGGGAGGTCTGTACATGTATAACTCTTTTGTTGGTGGTAATGA
CATTGCAACATATTTAAATGTGCATGTGCGTACCAATTTTTATATTTTGTAAGACAGTTG
TTGACTATAATCTTATGGTTTATGGAACCATATTGTGACTTCACAGCGAGCATCATGGAG
AAGTGAACTTTCCATGATATGTTGACAACGTAATAGTTGTGTTTCTCTTTGGATTTGTCT
AAGCTAGTGAAGCGATACTACATTTCTGTGCACAGCTTCTTGAGTTGCATTTGTTTTGCA
TTGCATGCCAACAAGGTGCTACATGTCTCTCAGTAGAGATGTTCATGTTTGACTTATCCT
TTTGTGTGAGATGATATTCCTGTTTAACTAGGGATACTCACAATTCTATGTGCTGTGGTT
TTACAAGAACAAAGGTTGTGGATCCTTTGTGTTGTTGTGCTCATATGATCATGAGGCTTA
TTTTATGGTTTGTTGTGCAACATGTATGTGCACTACCTATGGTCATCCCGTTGTCTTTAG
CAAAAGACCCACGTGTTTCGGTGACTCTAAGAGTCCTTCCTTATGGACACCATATGTGTT
CTCCATGGATAATTCTGAAGGTAAACCATCAGAAGTTCTCACAAGAGAATCAAGTACTAG
TCATTGAGTCTCAGTGAGACCATAATCTAGTAAGACACAGTGTTGAATCCAATGATGTTA
ATCATGGTCAAGGATTCATTTTCTCTTATTCTGTGTATTATATGCACTCTAAGTTCAGCA
AGCTGTACTAGAATGCGAGCATACCCAACCTGAGTTGGTGTTGCTCTAGACTTGTTGTGG
TAACAAATGTCTAACATTAATGTGTCTCTTTTTTGTGTACAGTGTACCTCCTCCTCTACA
ATTCCAGTTGTGAGTGAGGTGAGACAATCATATTGTCTTACCCAAGGTTCTCCCTTGTAC
TGGACCACCCAGTAGCATGTGAGTTCCCTGTATGGGCGAATGTTTTAGCGAGTTTTCATC
TGCTTGTAAGATGGTGCTTTTGCCATGCGAAGACTTTGGGTCTATTATTAAGCCCTTGTT
GTCTTTGTGCAGAGATGTTGTGTATTGGTTTGTCATGCAAACCCTTACTCGCTGCTTGGT
AAGTCCATCCTAACCTTGTTTAAGGTGGTCTCTCAAGCTAGCCTTTGGAGAATATATATT
ACTCCAAATGAGTTCTATTGTGAACAGTATGGCCATCATTGACTCCATTGAATGTGCTTG
TGAGGCACGTGGAAAACCCATGATTGTTATACCTACTCAGTTTTTCTAGGCACGAACGGG
TTCTAGATGCGTCAGTATCTAGTCTATGATTTGTTGACTTTTCATGAAGTCTTATGGTGT
TTGCAGAGTTGAACATAGCAACATCTACAGTACTGTAAGGATTCTTTTGAGTTTAGACAG
TTTTCCTAACTTTTTGTCCATATCTTATTTTAAGAATCACTTTTTGATTTACAGTAATTT
ATGTTTGTTTGGGTGTTCTGTTCTTGTACAGCCAGTTCTGACGACGGCTGTCAATGAAAC
CCTCCAGTCGCCAAGGTAAATTGTCCTCGTTGTTTTTACTTGACTTTTGGACTGGTTGTG
CTCTGTCTTTATAGGCTGTAAACCTACCTCGTTCGAAAAATAGAGGTAAACAGGCACGTT
CTTCCAACACACTGAACTTCATCAAACAGTTTCTCTTGTCATGAGAAACCTCAGTAACGT
GTATGAAATTGAGTTTGTAGTGTAAGTGTGTGTCTTTTTCTTTTATTTTGACACAGCTTG
GAAGGTCTGCTATTTTACTCAACCCCCAGAGGAGTTTTTCACAGGAGTGGTTAGCTCTGT
GATCATGAGTATTTTTGCTCAAGAAGAGTCCTGCACTTAAGTGGTTAGCTATGTGCGTGG
TATGTTGTGTCCAGGTTTTGTTTCAACTCTGGTTCACAGATTTTTGCAGACTTTGCATCA
ATTATCACTGGCAAGGTAAAATTGATCTTAACATATTTTATGTTGTTATTTGTTCGAAAA
TCTAGAACAATTCAAACTCAGTTCTTGCATTTGTCAAAGACTGAGGTCATATGCTGGCTT
AGTCACTCTGGGTAACATGTACTCAGAAAAGTGTGTTTTGACAGGAATTTAATGCTTGTG
CAATAAAAAACATCGTGTGACTTTGCCCTTCCTTTTGAGTAGGAAGAACCCATCCTGCGT
GCGCCAAGAGTTTGACACCTGCCTAGCTGGGTAAGGAAAACATATGGATGTTCCTAATTT
TGGAACATGGGGAAGCTTGGAACTACGTCCTTCTTGCTTTCACTGTTACTGTAGCAACAC
CGTGTCAGGGGTTGAAACCCAACATGGTTTGATTTCCAGTTGCTTTTTGATACCATTGCT
TGTTAATAGTGCAGCATGGCACATGTGTACATTTCTCAACGTGGGAGAAGAGTTCATCTT
CTTGAGAAAACAATTCATGATGCCAGAAGATTTCTTGGCATTTTTGTTTTATTTTTACAT
GTAGCAAGGTATTTGAATATCAGGTTATTTTAACGTGACAGTAGAATTTTGATCAAGATT
TTTCTCTAACGAGCTCTTTAATTTAAAATTAAATAATTCGAATTTATATTTTCGGGCTCT
AAATTCTATTTTCCTCGGACCAGAGGTTGTGCATTTGGCTATTCATAAGCCAACTAGCTT
TCTTTCCTTCATTTGCCAAGCTCGGTAGCTTATATGCATGAAAGGGATACCACATGAGAA
GAATTCTCACTTTTGTGGACTTTTCTCACTTTTTTGCTTGGATTTCAGAAAGAAATCAAC
AAGTTGCGTGTTTTCCTGAACAAAACCGCAAAAAGTCATGCAGCATTCTTGCGCAAATCG
GATTTCGCGAGAATTTTGCTAAGAGTGTTTCTGGGGCACGACACGTAGTCGTTTTATGGG
TCCTTCTTGCGCCCCCATGCGTGCTGGGACTTGGAGACAATACTCCGCGTCACTCTGACG
TCTGACCGGGATGCGGCAATATATTGCGCTCCTATGCCCATGTGAGGAGTAGAACAATGT
TCTCTCCTAGGCTGGTCCATCGCGCACGTGGGCTGAGCCCAGCGAGTCTAGGACACATGA
TATGTGGTCGTTTTTTCAGATCGTGATCGCGAGGGCTGTGTCGCGATACGTTTTGTGAAA
TGGGCTGTGCCGTGACGCGCTCCCATGTGAATGGGGCTGATCCACGATCGTGGGACTACG
TCCTGCGCGGGCTCATTTTCCCTTGAGGATGTGTCTTACACATTGGAAACCTGAGAATCG
CGAACTTCCAGGGGAATCGCGAGTCTTTCAAGTGACCGAAACCTCTCGGGGTCACGAGCA
AGCTTTTAGGCCTTAGAGGCCATACGATTCTTCATAGGGTCATTTTATGCCCTAGAAGAT
TTTTTTTGTACTGCCCTAAGGCTATAAGTACTTAGTACTCCGTGGTGTCACTGCATCTGC
ATGTGATCACGGGTGCGGACTAATTTTAAGTCTAATCGTGTTTTTAGGTCTAAAAATAGA
CTACACACATATTGCTCTTTCGGAAAAAAAATAAACCGAGGCATTTATGTTTATTGCCTC
CTCATTTTTAATGAGGGGCTGCTACTACCTAATAGGCACGTAAGCATTCGTGCCACAAGT
GCGTATGATACGTCACAAGTGGTCTTTTTTACGGCAAGTGCACTTAGTGCTACATGCGCA
CTCTGCTAACAAAGCGGAGTATACCCGTGTCAAGTGGGATCTAGTCCTCACTGACATTCA
GGGCAATTGTTCTTGGCTACGTGTTTAAAAAACACGTGCCGGCCTGTGAGTAAACTCACT
TCAACTGGCTGAGTACGTGACTCGGGGCTCAGCTGTGGCAATATTGCTACTCTTGGGGTC
AGGCAGCACAAGTTGCGCCACGTGTAACACACCAAGTGTATTGGGCGGCTTCAAGCAACA
GTGGACGACGGACAGGCGAACCTACCATGGTCAACCACCGACAACAGCTGATGGATGATG
GATGGTGGAACGACGGACAGGCGATCCGATCTGGTTGCGCGAAGGCTATCAATTGATAGT
GACCTAAGCCGTTTTGCTGTAGTTGTTACTATGTAGTAAGCGGGTAGATACATGTTGTTG
AAAGATTTTATTTATGAGAGTTACACTACTGAAATAGGTATTGCATGGTACACTAGGTAA
TCCATGCATCACCAAGCACAGGTGATCCTGTTAGAGATTGGAGGTAATTTAGGGCAGTTC
CATGACTGCTCCTTTTCTCTCAACTGCCAACAGGAACTGTCCCATGAGAAGGTTTCTGAG
AAAGAAATCCTCTCTTGGATATTTTGTCCAAGAAACACCTAGAATGTATATGGGTGTTTC
TCAAGAAAGAAATTGTCTTTTGAATATTGTTTCTCAGAAACAATATCTTATGACTATTGT
ACTTCCTTTGTGTTACACAAAGGGAAGAGGACCATTGGAGGTTCCACCTGGAACCTCTTT
GGGTTACCAGTTAAGGTAGATAATTGGCCTATGTCAGTCCTGATGGTTTTTATGTCTAGG
TGACTTTTTCCATAATGGTCTAAGAGACTGTACCTCAGGGCTCTGTGTGTTTGTTGTGTG
GATTTTTAGTCTTTGTGGAATTTTGTGTTCATAGAGTACACTAGATGATGATTAGACCTT
TTTTACTGCTTCAGTATTATAAGTAGTTGGTATAATAAACAAGTCACAATCACAGGTAAT
AGAGTTTGTTGAGTTTTTCTGGAGTAAACTTAGACCTTTTTCACATTTGTGTGTAGCTTG
CATTGATCATAATTATTACATCCTGTTATATCTTTTCACTATGATAAAAACTAGACCTTC
CTTGTCCTCTAATCGCTTTAACATATAATATGTCGTTACATGTACATAAGATATAAAAGT
TACCCTAGTAGGTGGTACATGTAGAAAAACATACTCTAGGGTTTAGACTACGATACTCCC
TAGGTAGATAATTCTAAGCCTACTTAGGCCTAAAACCAGTACACGTGACCCCATTAAGAG
AAGCTTCATATTAAAATGACCGCTCGATCCCCTTGAAGTTCTCGTTCCTTAAGTTAACTC
AAGTTTTCAAGTCATTTTGGTCGATTTCGTCAAGGTGGCAGCTCCTTTTGAGCCAGGTTC
CAAGATGGGCATAGGTTTTTATGTGGAATGAATAGTTGTAGGGTGAGGTTAAGTACCACA
GGACGTATTGCCGAAGGTTGATTCATAGGAAGAGGAGGTGTCGCGTGCACCCAATATAAG
TGAATATTGCCCAAGTGTGATTCAAAGGGTGAGGAGGAGCCGCCCGCTAGTAGTCTTTTT
TGAATTCGCAACAGCCCGGACAAAATGGGTATCCCAACAGCTTTGCAAGATAGAGAAATT
TTGCTGAAGGTTGATTCAGAGGAAGAGCAGGAGTTGCGTGCACCCAATATTACGGAACAT
TTCCCAAGCGTGATTCAAAGGGTGAGGAGGAGGAGTCTCGTGATAGCAGTCTTTTTCGCA
TTCGCAACAGCCCAGCTATTATGGGCGGTCATCGCTTAGCATAAATTGACAAGACTGGTC
GCGGCGCAGCCCAAAGAACATGTGAATCGAAGAACAGCCCTTTTGACCCATATGGTCATG
GATTGGTCTCATGATTGCTTGCTTTATTTAAACCATTGTTATTGAGAAAAGCCTACGTTA
CCTTCAATCGCAATTTGGCCCCTCAATTTTTGGCGATGTTATCAATTGGTCATTTTAATC
TGATATAGATATCTTGGGGGTCACGAATATATTTCTAAATGTAACTTGAAGGTAACACAA
TATTGTGCAGTTCAGAAGACCTAGGCGAAGGAGCGAATGCTTCTTTGGGCAAGATGATGG
GGATAAGATCGCACAGTTGTTTCGTAATGATTCTAATTAATTGAGTAATAAGCAAGCACA
TTAGAAACTTCTTTGTTAGTTGGTTTATTTGTTTGTTTGAAAAATCCATCAAGCGCTCCA
ACACAACCAGCCATAATCTTATTTGTGCTCTTCATTTTGCACTGATGGTAAATTGTCTCC
CATTCATTTGGTGTATGTGGCATATTGATAGTCAATTCCGGAGCCAAATTGACCGCTTCC
ACAAAAGCATTGAAAGGGGCTGTCATGGAACGACATGAGGCATCAATTCCCTCTCGATCG
GATTCTTTCAGCACTCGTTTGTGAATGCACATGTTGCGACGCGAGGAGAGGCAGAGCGCC
AGGACGGAAGATCTACCAGCGCCATTGTTGTAGGGAGCCGGTCCCAGTTTGTTGTTTTTA
TAGACACGTGGTCCCTTTTTGGTTGTTGCGTTATTGCCGATGGTCTTATTGTCTATGGTC
ATCCTCTCCCGCTCCTCCCTCAAAACCTCCTGCCTGTAACTCAACACCGTCTCCAGTTCC
TCCATAATGCTGTTCATCTCCGGCACCCTCCACATGCAATAGACCAGCTTTCCGCATCCT
TAGTGCGCAAGCTGGTACGACGTGATGAGACTCAGCAGCAACACTGTCTTGCCAGTCCCC
GTCGGCTTTCCAGGAGGCAGCGTCCGCCGGCGGAGGGAGCGCATGTATTGGTATTGTTCG
AGGTAGATTCGCGAGTATGGGAAGTAGATCGTCGGGACCTCCACGCTTTCGTTTTGAAGG
CCGAGTTGGGCGGCATCTTTGTCGTGATTGTCATGATCGTGATCGCATTGTCGGAGTGTT
GATGATTAGAATGATGGTTTATTGGGGGTTCGGAAGGCTGAAGATTGCGTCGTCATCAAG
GTTGTGATGCTTTGATGGTTTATTGGGGTTGTGGTTGTGGCAACGCTGAATATTCGGTCT
TCAACAATGCGGTGCGGACACAGATACATGTGTGTGTGCGGTCCGGGCAACACATATATC
TGTTTCGCCACACACACAGATATATAATAATGTCTGCGCAAAACTCGCTTCGAACAGACA
ATTGTGTGAAAATAAAACATCTGTGTAGGCAAGCGGGAAATCATACGGATCTGATAAAAA
TTTGTGTAAATGTGTGAAAAAAAGAACATGTGTTGGCGCTAAGACTGTCCCTAAGTACAA
AAATCAAAAATCACAGCCCATTCCCAGACCACTATGTCAAGTGACTTGCCACCTGTTGGA
AATCAAAGCCCAGTGACTTCAATCTGGAGATGAGCTGTACGGGCTCGAGCAAAGTACCCA
AGTACTGTGCTCAACAAAATCAAAGCGGAAATGCTAAGCGGAAATGAGCGGAAATGAGTA
AAAATATTTCGAGCCGAGTTGAAAAGTGGGGCCAAGTAGAACAAAGCCAAGCCAAGTTGA
ATTAGGGGTAGTCTTAGCGCTCATCACAACTCTTTTTTTCACACATTACGGTACATGCCA
AAAAGTGAGTTTCTTGTCTAGCTTCTTTCAACTTTTCTATACTCCCTGACTTCACTGAGA
AGTTTTGGCCAATAGGAACCAATTCTCACCACTAACACACCCCTTAGACTGTGATTTTGT
TCCCCCAATAGACAAACCGCAATATCGCCAAAAATTGCTACTGTGCTATTGTGCCTAAAA
CAATGATTTTTTTGTAGCAATAGAGCAACGGATAGCAAAATTTGACAATTTTCTATTTGA
CTATTCGATTAATCGAACTCAAATCATCTAATAGCAGGTGCTATTCGACCATTTCAAATT
GACATAGTCCAATAGTCGAATAGCATTTCCCGCCTTTTTCGCACCACTCCACTGGTCATT
CTTCTTGTCATCTTGTCGTCCTTGTTCTGACCTGGAACCATAAGACTCTCTACATATTTG
ACAGTTATTTGCACAAGGTCATCAATGTTGCTGCAAGTGTCATCAGTGACATCATGAAGG
GTCGTCACAAGGTAGTCATGAGTCTTAACAAAGGTTGTCACAAGGCTTTCATCCTGGTGG
TCATGGTTGTCAAAATGTTGTCATCAAGGACCATCAGGGCCATCAAAAAGTTGTGAAATG
TAGTCATATGAGTCAAAAAAATGTTTAAGTCACCCCTTGATATCACTTGTCATCAGCTGT
CATCAGTTGCCTTGCCAAAAACTTCCACGTGGCAAAGTTGTCTGTCTTGCGGGGTTTGAT
ATACAGTAAGCTGGGGGCAACCATTCTTCTTGCCCAATTTGATTCTTAATGATTCTTTGG
AGTATAGTGTCTCAATCAGCTAATTTGTACTAGGGGACAAGCATTATGAAGAAGAGATGG
TCTTGATGACAGTTGAAATCTAATAGTAGAGCGACTCCAAACTGTTGTCCAGAGTGGCTG
GTATTCAGCTCTTGAGCATTTTCAATCTTGGTTCCTGCAATGTTCTTTTTCTTCGTCTTC
TCAATTATTGAGGGTGAAGAACCTGGAGGGCAGTGTTTGCCTCAATGCCAGGGAGCTTAC
CATTATGAGATGGTTGGTGTAATAGCTATTGTTGGGGAAGTTGTTGGGGGGAGGGGTGAA
TGCTATGGGAGCTGGTGTTTGACAGAGTTTAGATGGTGTTTTAGATGTCAAATAAAAACA
AATTGACTAGTCAGTGTTGACTTTAGGTTCAGGAGATGCCTAACAACAAGTGGATTCTGC
AAATCTGCATGGAATGCTTTGCAAAAAATAATGTTCAATTCTGATGTTTTTTGAAATGGC
TGTACGTTTGCACATTCTTATTATGTGCACACACTGGGAAGAAGTTTTTTGCTGCTATAT
GTAATTATCTTTACCATATTTGATATTTGTTTCTGTAACTTCATAGTAAAAAGAGATTAT
TGTGGGTATCTGGGCTCACAAAGATATGCCTGATGTCAGAACACATGTAGTTAGTTGACA
TCTGTGTTGGATGTTTGAAATGACTTAGGGAGAGTGTAAAATGTGTGATTCTTTGATGAA
CACTCATGACAATCAATGGCCATTGCAAAATGCCTGTCAAAATAGATTAATAACTAATGA
TAATTATCACATTTTAATGTGGGGTGTATTGGTATGTACATTGGTAAGTATGAAATTTAC
TTGTGTATGTCACATTTTTGGTTGAGTCCAACTTTGTCCTTACATATTTTTGACAGACCT
TGACCGGCTCTGCTTTCCATCACTGTAAGAGTTGAATTTCTGATCCCCAAATCTTAATTT
TTGAGTCTCAACTTTTATTACCCTCACAGAGTTGTTTGCCATTATCACATTCCAGTAGCA
TTGGGGAAAGATTAAGATACGCAACTTCATTTCTTTTTATAAGTTCTCCATTGTGCTCCA
AGCCAAAAGTCATACACCACAAAAAAATGTATACAACGTTCATCCATCAAACCTGCGTAA
AAAGGAATAGCTGAATCCCATGTTTCCAACCCTTTCAGTGTTACATCCTCCATTGGCAGT
ATCAATAAGGCAGGGTGATCTTGCCCTCCAATTGCTCGTTTACCCAACTTTGTGATGTGT
GTAAATCTCCAGATTTGAATGCAACAGATACAGAGACAAAACCAGAGGCTGTCTACGATT
CCTGTCTCTCATGCCTTCCACCTCCATTGAAGGTGTGTGGGAAGGGACTGCATTTTCCCT
TGAAAAACAAGGTGAGTTCACTGTATTTGAATTTTTCACCCCAAAATGTCACAGAATGCT
CACCTTTCTTGTGTTATCTAAACAGGCTTCAAGATGGAGGGGGATGACCAAAGAAGTCAA
GATTCAATGGCAAGAAAGCAAATAGTACATTTGTCTGTAATGATAATGTCAAGTGGGGAG
CTTGTAGAAATTTACTGTTGAATATAATGATGCATGTTATTATTTGACCTTCAAGGGTGT
GGGGTGGTTTTTTCAGTATTCCCATCTTTGATCATTTTTGTTGTTACTGTCAGCCTGAAA
TGTTATCCAATACTTGTGTGCATTTATGTGAAGGTATCCATGTTGATAGCAAATGAGGTT
CAGTCGAGTATGTGGTTTTGTTGTCAATTTTTCCTGTACATGGAACAAAGTGCATGTAAA
ATCAAGGGATTGACAGAAACATTTTGGACACAATATAGACTTGTATTGATGTTTTTTGGT
ATGTTAATTTGTGTTTCCTTTCAGTAATTGGGTGTTTTTCTTCTTTACTAATATGTGTAT
TTAATAATAAACTAAGCCAGCATAATAATATGTAGTTTATTGTGAGCTCTCCGCACATGT
GTATAAACTCTTTCTTCCCTATATTTTGGTGACAGAAAAAATGCAGCCAAAACCAATTGA
GGTAGCTTGTTTGTCCGACCAGGATAGGCAATTTTGACTTTGGCAATAAATATCGCCAGA
TGGAGTCGTCAGATGTCGTTTTTGATGGTCGTCAACAGGTTGTCACATGGGTCATCTGAG
GTTGTCAACCAAAGTTGTCAGGGTCCATCCAGGGTGATTTTGTCATCACTTGGGCCGTCA
GGAGTCGTCAGGTGGAGTCACATGGGTTGTGCAGAGATCTGTTGGGTGTTAAGGTCAGTT
AGGGTGCTCAGTTGTCATGGTCGTCACAGAGTTGTACTAGTTGTCACGGTTTGAGATATT
TTTGGTCACTTTTGGTCACTTTCTGCAAAATGGTCACTGGATTTACCAGTTTATAAGTTA
TAAATTGCCACCAAAATACTATCCTGTTACAATAAATTTCATTATTCTACTATTACCCCA
ATTCTTCTTCACACATGACAAACGAATCTGGGGGTATTGACTGGACAGGGTGAAAAACCA
CAGCAGGTGGCTGATAGCACTGTGGGAAAAACCTTTGGGGCTGTATCCATGTGATTATGT
ATATAACTCTGTTTTCAACATAACACATCCAGCCAAAAAAGTGTCAGGTTCATCCTCCAT
GCTTTAAAAACCTTAATAAAACAATATTGCAATCACATACCCTTGCTTATTCAGATGTCT
TCAATGCCTGAGAAATACACATGATCACTCTGTTATGTATATAACAACGTCACGAACATA
ACCTGAGTGGTTGGGCCAATAAGAGACTATCTTATACACCCATTTCTCACCAAGACGACA
CAAAGTTATATATATAACAAATGCATAAACTTACCTTCTTGAAAAATATCATACTCTGAA
AAAACTCTGGGATCACGCTGTTATGTATATAACAACGTCACGAACATAAACTGATTGGAC
TGCCCACAAAGAGACACTGTCATAGCCATTCCTCACCAAGATGACACAAAGTTATATATC
ACTCTGTTATGTATATAACAACGTCACGAACATAACCTGAGTGGTTTGGCCAATAAGAGA
CTATGTTATACACCCATTTCTCACCAAGACGACACAAAGTTATATATATAACAAATGCAT
AAACTTACCTTCTTCTTAAGAAAAATATCATACTCTGAAAAACTCTGGGATCACGCTGTT
ATGTATATAACAACGTCACGAACATAAACTGATTGGACTGCCCAAAAGAGACACTGTCAT
AGCCATTCCTCACCAAGACGACACAAAGTTATATATATAACAAATGCATAAACTTACCTT
CTCGTTACGAAAAATGTCATACTCTGAAAAACTCTGGGTGTTGTCATGCACCCTGAGTCC
TTCTCTTCTTTGGAGGAGCCCATTCATCAAAATCGGAGGGTATCTCTGGCCAAGCCACAT
CGCTCCTTTTTGTCTGTGTTTGAAATTCCCCTTCAACGCGTCCTCGTGTGTCCTAACCCA
TCGCGATGCTTCCTCCCGAACTCTTTCACAGAAAACAAACAATCCCGCCCTTGAATCGAA
GAGGTCATTAAACTCCCTATTGTATCGTTCCATGACATTATTCGTCCTTTGATGTCTTTT
ACACACAGAGAAGCAGCGTTAATTCTCATGTCATATCTGTCATCTCCAAAAGTCAGTTAT
ACTCACATATCCGTCGCCAATCTCCTTTTCGTCAGAATTAAGGCGATTTGTTGGTATATA
CATAACAATGTCATGAACATGTTGTTATATACATAATAATGTCATAAACATACCTTTACT
TTCGATCAATCAATCATGATGCCATAAAGCGTCCGAAAAACATATATTGGAATATCCATA
ACAATGACATAAACATGTGTCATATACATAACAAGGACATGAACACACCTAGGTGTGACC
ATTTCACATGTGGCTGGAAAGGGATGCAAAAAGTGATTGTTGGTATATACATAACCACGA
CATAAACATATGTTGGTATGTACATAAGAAAGACATAAACATACCTGTATGGGATCATTT
CACATGTGGCCCAACAAAACAGATGGGCAGAAAAAGCGATTTGTTGGTATATACATAATA
ATGTCATGAACATGTGCTGTTATATACATAATAATGTCATAAACATACCTTTTTTTCAAT
CAATCCTTGTTATGTACATAACATATCGATGTACATATCGATTTTTCGCAAACAAAGGAG
TGTTGCAGTTGTGTTAATAAAATAATTCGCGTTATGTACATAAACAATTGATATACATAA
AACAGACGTACCTGTGCCGAGTTATGTTTATAACAAATCGATTTTGCACAAACAAAGTAG
CGTGACAGTGCAGTGGCGTAATAAAGTTTCGCGCGATTGCGTAAAAACGACTTCCCCAAT
GTGACAACTCCGTATTGGGAGTCATTCAGGCCCATCTTGATCAGCGTCGTTCGATTCGTT
CGGTGCGACCACTGCTCACATGTAAAAACATTCATGCTGCTGCCGTGAAAAAACAGTCAC
AGCAAGCACATTTCACGATCTACTCTACCAAAAGGTGTCCCTTCAAGATGCGATCATGGT
GGTATTGCATCATCACAATCCGATGATGCCAAAACAATCATTTTGCTCATTGTTCATTGT
CGGTCATTCTAATTGGGCTGATATTTGCATGGTGGTGGAAAGCAGTTCTGGAGCAGCCTG
CATGCAGCGTGGGTGGTATTGTATCTACCAGTAAGGTGGTACCTTACCATACAAAAAAAT
TAGCGATGTGGCACAAATTAGTGAGCAACCAACGGATATTTAAAATATGTGCCGCAACGG
GCATTTTGCTTATCAAAACCTTCATTCCCTATGTGTAGACCCGTATAGTATGATATATTT
AGTATTCATGTACGTATGTGAATAAGCATACCCCATGATTATGTATATAACAATTTGAAT
GCTTACAGGATGGTTGTTACGCAGCAGGCAAGAAAATGTGTGATTAAATGATATACAGAC
ATTAATAAAAATAAACGGACAAACATTAGCTTATATTCAGACATGTTGACATGTCTGAGT
TTGATATACAGCCATAAATATAAAATAATACTATCAAATTTCGTCGAGTTATTTAAACAT
AGTAAGTTTCCTAAAAATCAATATACTGTATATCTAGTAATTTCAATTTATATAACCCGT
TTATATGTATACGGACATTAATATAAATTATTGTTACATTTTAAGATTCGAACGTTTAAA
ATCTTTTGTTTGTTTCTCCAACGTCCATAAACTATATTATATAGGCCATTTTTGGTGACC
ATTTTGCAGAAAGTGACCAAAATCGACCATAAATATAAAATACCGTTGTCACTTGCTCTC
ACTCACAGGTGTAGTTATTTTTTGTGGAAGGTCATCAAGTCGTCACGTGGGTCGTCAGTG
TCATCATGAGGGGTCGTCACGAGGTAGTCATCAGTCATAACATGGGTTGTCAAAAGGTCT
TCACCAAAAGTCGTCAGGGTCATCAAAAGGTCTTCACCAAAAGTCGTCAGGTCATCAAAG
TGTTATCACATGCAGTCGTCAGGGTCATCAGATAGTCGTGAAAGGTAGTCACATGAGTAA
AAAATGCCAAAGTCGTCCCTTGTCGTCAGTTTGGCTGTAAAAACTTCCACGTGGCAAAGT
TGCCTGTCTTGAAGATCAACCATCACTAAGTGGCAAAAATTCTTGAAATTGACATTGAAA
AATGCTATCATTCTAATTTATAAAACAAAACCATTTATATTCTTCTCTGCACACATGTGC
AACCCTTTTTCTTCATGGTTGATTTGCACTGAAACAAATGCAACCCAAATCATTTGAGGA
AACTTGATTGTCCCATATCAATCATCACTAAGCAGCAAGAATTCTAGGAATTTCAATTTA
AAAAATGAGACAACTTATCAAAGCTGAATTGCTTCAGCAGAACAAAATGATGACAAGACT
GACAGTTGGTATGATTAGCGATTGCAGGAACTTTTTCCTTTGTGTTTACAAATGAAGAGG
TGCACATAGAGGACTTTAAAAGGCATTGATGTTGCAAACTCATTTGCAAGTTGTCATTGC
AATGAATTAGATTATTTTACAAAGGGCAAAGGGGGTAGAATGCAATATGTTGGTCTGCAT
AATTGCAAGGAGCATGGTGCTTTGGTTTTGAGCATGCACTTGAAAGCTGAGAAGTGTTAT
CAAGAATAGGGATCAGAAGTGAAAGCATATCAAAATGACACATGTATACAATCTTTGAAA
TGATGGAGATGGTGATAAGAAGGATAATTGGGAGAGTCATCATCTGTTCTTGACAATTTA
GTGCTCCTAACATTTGTAATGAAGTTGACCAATTGGATTGCATATCAATCATCAACTTGT
ACTAGGCTTAGAGCTAGGGTCTAACCCTAGCACATTTTAGCAAACAGAGATAAGCCCAAA
GATGGTAGAAATTATTGTTCCTTTACAAGGCAGTGCAGTAGGATGCGTGAAATTGTAGCA
TTATATGAAGACAATCCAAAATTGACGTTAAATCTTATGTGCCGTGAGATCATCATACAA
CATTCTCAATTTGCGTTAGCTTTGAATGCTCAAATCAATGAAATGTAACATTGTTGATGT
TGCACCATACAGCACTCAACTTCTCGTGGCAGTTTAGATAAAGTAGAAGAACTAGCATTC
TCATAGCCATCTGGAGCATCTTCTGCAATGAGAAGACAACACAAACCTTACATCAACTAT
ATTTTTCTGGAATGATAACTGGAATCTGGTTTTGGATCAAGTTGAAGACTATGGTTAAGC
TTGTATTGATTATTTTTAGATCCTACCAATACCATTAAACCCAAACAAGGTGAGAGGCCT
AAAATTATAGTATGGTTCAACTCAACATTGAGTAGGATGATCCATCTTTTGGGGAAATAA
AGTGGTAATATTAATATCAGTTTGATAAATGGTGATGTGACATGAGATGATATCAGGATT
GATTAGGTGCTATAATTGGAATCGCAGCAAGAATCACAAGGAAAAAGTGGTGTGACATTT
TGACAGTAAATGTCACTTGTGAGAGAGCAGTTTTGTCTCCAAAAACCACATATCCATGAT
AATAATTGTTGCTTCTGTCTTGCCAAAGTGAATGGGGCAGTTTATTCTATCATGTATCTA
GCCCTTATTAAAACACTTGATTTTACCATGCTTTCATCATGATAACCTCACCACTCTTTC
TCATCTTGTACCGGGTGTCCAAACATGTAAAACTTCAAGAGGGAATACTGCAAAGCCATT
CGATTTTTCAATGACAATATTGTTCTCAAGAGGCACTTATTTTATCCAAGCCAGTTTTGG
CAATAAAATGCAATATTAAGATGCGCTGTCATCATAGCCATCTCTAAATATAACAGATAG
CTTTGCATTGTTGTTCTCCAGTTTCAGAGCATGATTACTAGAGGAAATTGAATGATGGCT
ACCTAGAACATACCAAGGGCTACGGTAGTCTACTAATTTTAGCAAAATTTAATTCATTTA
TACAGATAAAATAAGGAAATCATAAAAACAATGACCGACATATTTTACAACTCATTAAAA
TCAAAAAGAGTTAACTTCAAAAGAAAATGAGCTCTGATTTTCAATTCTGACATATGTCAA
TGTATTAGATATGAGCATGAACAAGATTATTCTTATGTCATAAAAACAGCATCGCTTGCT
GGAAAGGCTGAGTTCAAATGTGCAAATTTTTGAATGGATTCATTTGTACATCCTCTAAAT
GAGTAATTTATGTGAGGGCCTTTCCTACTTCTCTTGTCTTGAGATTGCCTTGATGACTCT
TTATTATCCCATGTAAGATCCATTTTAGGACAGAGAATAAACCGGCACAGCATCTTTCTC
CTCTTGGCTAGAACACCAAGTAGGTAATACTGCATTGATCACCAGCCATTCTGATTTTGA
AGTTTATCCTGAGGGGAACATTTATATGCACTAATTGGAACTTTAGTATGATGATTCAAA
GTACATTGAAGAAAAAGCATTTCGTAAAATGACTGGGTCTATTTCTCTTGTTTTGAGCTG
AGATCCTACCAGTCATCAAGTCCCAACAATCGTCTACCAAGATCTGTGAGATTTGCTTCA
ATCTGAGTTGTATTTGAAACTTCTCCAGTGATCTCATTTGATTCCTCATGCTTAATCCAA
CGATTGCCGACTTTAGGTGCACGTTTAAGTTTCCAGTCCGTTAGTTGGCTCTTCACAAAT
GAACGGTTGACATGGACGTCTGGCAAGAACGAACAATACACTACTGCGCGCGATCCCGAT
GAACCCAATACTTTTGATGTTTCTTCATCATCAACGTTACTGATAGTACTGCAACTCAAC
TTTGGTGGATTGTTTCTGTAAGCATTTCCATGAGGTATCCGATTATCCCAGAACACTGCA
CTTCCAGCCTGAACTGGTATATGTTGCACTCGCTGGAGCAGTTCACGATCATGATTGGGG
TGGAGATGTGTATATTCTCCAACACATGGTCGTGGGTGAGGCTTTGTTGACGGAAATTGG
CCGTCAACGCTCTTTAACGTATCTTTGCCATCTTCGTTTTGTTGAAGACTTGTTGTCTGT
CGTCCGTTTTTCGTCCAGGCGAGAAATTCTTTATGGAATCCAGGAACCGCCTCAAATCCC
CCGGTATTAGCGTGTAAATTGTCAGTAAGCGAAACAAAGCATTGAATCGGTCTCCATTTG
TTCTTGCTCTTAGCATCGTGGTATGTTTCGGGGCAGCAATCAAAATGAGGAGTGAGAGAT
CTTTGAATAGGCCGTGGCTTTTTGGATCGAGTTTGTGTTTTGTTTTCTCCTATTTCTTGT
CCGATTCTTTCTGCTATCTCTGTTGGAATTCGATACCCTAATCGATCAATGTACTACTTG
AGACATGAAACAACACAACAAACATGTTAAAATTGTTGCTCTCAGGATGGCATGCATGAA
AAGACCACGAAAGTGCAACGCACCATGTAACCCTTGTTGCAATCGAATGCTCCAAAAGGA
TGCCATTTAAATGAATCGTCCCTCCCATTGACACTCGATGACATCATTTCCTCAAAAGAT
TCGCCATTGTGACAATATGCCTCCTTCCACAACTGGCACGTCATGCGAAACAATTTCTCG
TTGGTGGCAATTTTCATTTTCCAAGCTGGATAAAAAATATCAAGCACTCCACCTATTGTC
GTCCCATAGACACAAATAAAAAGTAAGAATGGTTAGTGATGCTGTGATGGTAACGCTTGA
CTATAAAGTCCATCTCCAGTGACACTCTTCCGACCGAATACAATACAATCGATCAAAAGC
AAAATGCATTGGCCAGATCGCTCCATCGCACATCTCCTTCCACGTGATGTCACACTCGGT
AACATTTCAAACCCACCTGCCCCAAGCGTAGAACTCGCCCGTGTCAACTTCCATCCCGTC
CCCTCCAAATCATGAACATCCACTCCGCACTCCTTCCACAGCGTCGTGACAAGTCCTCGT
TGAGCCTCGAGGAGTTCTTCCGAGGAGAGGAGGGGGACGACGAGTATTCCGTCCTGGAGG
TAGGTTTGGATTTGTGACGGTGAGAGGAGGGACTCGTCATGAAGATGGAGGGGCGACATG
GTCACTGTTAGGTTAGGCTCTGTTCGGTCACTCTTCATCTACTGCTGTTATGAATGTCTC
GACGGTTGACGGGGAAGGCAGCACGGCACTTTTACTTGTCCTACCTACATTCCAGTGTAC
AATTACAATTACATCTCTATTAGAGAGGTCTTAACAACCTTCCTTACGCAAAAATTCTTA
CGCGTGATGTTTTTAGTGACATGTGGAATTTACATGTAATCGTAAAGTTGCGTGCGTAAA
ATTTTTCGCGGAAGGAAGAATGAAAAAGAGGTGTTATTCTTACGCGTTTTTACAGAACCT
CAGAAGGAAGAATTTCAAAGAGGAACTAGTATATGTGAAATTCTTCCGCATCTTTTTTGA
CAGGAATCAGCTGACATGATAACAAGAATCCTACCAAAATGCGAATCACGTCACTATTGA
CATGATTCTTCAAAGTGACAAAAGAGTAATCTCTAGAGAGGTATTGTATGTTATAGTAGA
GTGGTGTATGTCCAGTGACAGTATGGCTATTTTTGGCACACACCTTGTGTTGCGCCACGT
TCACAGATTCTGTATGGTAGGGTACAGTTCACGACACAGGAAAGAATCAGGCGATCGGGG
TCATTTATGACCATTTCCTTGTTCATCGGCTAGACAAGGTTATCACGAGACGTCAAGATA
CCTGACGAAATTAGGAACTCATGAGTAGATGAGTTCCCGAACTCAAGTGACGATAATTTA
CGTTGAATTTGTATTGCTAACTCATGCACACATGAGCTCTAGAAAATCGTGGGTTTGTGG
TGCGGAAGGAAGGATGTTATCCCTCACAAAACTGGCACCTTCCGGAAAATGCAACGTTGT
CACAGATATTCCCAAAATCGCTAAAATTGAGGTCCCCAAGTCACAAACACATCATCGTAA
GGAAGATTTTTTTGCGTAAGGAAAGGTGTTAAGATTCTGAGTATGTATGGTATTGTACGC
TACGTACCCTAAGTTCGTACACGACTGAAAACTATGGTATGATACAGTATTGTATAGTAT
AATACAATACAGAGAAACCCAAGAGGGTATTGTAGAAAGAAATGAGAGTTGTGTTTGTGA
ACGCTGCCGGGAGGCTCCAGGGCTACTCTACAAGCAGCCTACAATCTCCTACAATTTGCC
CGTCTCATGACACATCGAGACGAGACCCCCCATTGGGATCGTATCATCTTCTGAAGAGCG
GAGAGAGTGGAGCATTCATCCATCGCCCACATACGCTCATGAACCCTCTCGACAAAGCAA
CATGCAAATCACGACATCTACACGTCTCGTAACAACTCTTCTCATACGACACTCATTCAC
CAAGCTCCTTCATCCAATCGAAGTAACAACATGCAAATCACGAAATCTGCAAGTCTCGTA
ACAACTCTGGTCCTACTACAAACGTTGCCTTCCACCCTCCTCGCCCTAGTAGAACCGGAT
CGCACCAATTCCATTGCTTACAACTCCTTCGTTCATCCATCTCTTTCATCGGATACTGAA
TTCGTCCCCCTCGATGCAGCCCAGGCCTTGGTCGACATCAACGACCAAACCGGATGGATC
CATGGGTCAGAGATTTCTTCGCAAGATGTTTATGTGGATGTGCGCAGCGGACGAATTGCC
AATATTCCTTTGAACACGCCCATTTATCCCGGGAACAATCCATTGTTGTGGAGAATTGCA
CCGCTGGATTCTTATCATGACGGTCGTGAGGAGGACGGTATCACCGATCAAGAGTATTCA
GATATGGCTATTCAGGGGGTCAAACAATGGTTGATCCAGCATCAAGACGCATTGTCAATT
TCCGTTTCTGAATTGTTTGCGGAGGGATCTGTGCGAACGGCAGTTCATGACAATGGAAAC
TTGATACAAGTGAACATGGGACGAACCTATAACAATATAACCGTTGTCAACTCTCGGGCG
TTTGCTACAGTCAAGAGCGGCAATTTGGTCAATGTTGGATTCGAAAAGTGGGACAGTTTA
GGCGATGGTTTCGATTCTACTCCGAGCCTGACTTTGGACGAAGCGAGGGAAAAGTTGGCC
GGTTGGTCCGGTGCAGAGTTGGTTTTGTCGGGCATGGGTCTCGATGAGAGAGAGAGGAAC
GATTTGTGTGAGCCGACGTTGCAAATTTTGACACTGGCAAATCATAATGATACTATTCGA
AAACGCACACGAATTCCTAAGAATAGGAACATCGGAGCTGAAACAACATCCTATCACAAC
AAAGAAACTGGATATAGGCATATCCTCGCGTGGAGAGTATGCCCCACATTTAGAAATCGG
CAGCGCGAAATAATGGAAGGCTTGATAGACGCACAGACTGGCGAAATTTATTCCTTCGTC
GATAAGGTCGATTACTTTTCTGGGACCGGGAGTGTATACCCTCTTTCGAACGATGGAATA
GGTCCCGAGGGCATGTCGCAGTCCGGATGGCCAATGCCATTCCTTCAGATCAAGGATGCG
AACACTGGCGATGTTGTCATGACGGATACTGGTGGGAACTTTTTTAGCTCTGGTAAAAAC
AATGTTAAGTTTCGAGGGCGGTATGTCTTGATGTCAGATGGCTGCGGAGAAGCTAGTTTG
TCTGTGCAGGGGGATTTTGATTGGGGTGGATCGACTGGCACAGATTGTAAGTAAAAGTGT
GATGTGTTTAATTGTTGATTTTTGTTGTTGTTAGCACTATTACATATTGTGGAGTATGCA
TTGCAACACAAATGTTTTCAAGGTATTACACCTGGCTACGGTGGTCGAGGAAACACCCAT
TCCTCTCGCAGTGGATATTACGAACTCAACAAGATAATGGAAATTGCTAGGTCACATTTA
CCCTCGAATGATTGGCTTAAACTCAGATTGACTGCAAACATGAACATAAAGGATTCGTGT
AATGCATATTGGTGAGAAGCATAATAAGACTCATGGCATTTTCATTTACTATTCTGATTG
GGATTCTAAACTGGATTCATCACATGATAAACAGGGACGGTTCAACAATCAATTTCTTCC
GTAGTGGTGGTGAGTTTACGCCGACAATCAAAATTGTACAAGTGCGCTGTTGATAAAATT
AAACAATTGCTCTTCTCTTCAAGATAATTGCGCAAACACGGGAGAGCTAGCAGGCGTCTT
TGATCATGAGTGGGGACATGGTCTTGATAACAATGATGTATATCCGGATATTGTCATGGT
GAGTGCCGTTCAAATTAAAAGACAGATTTTCATAATCATTCAAAACAGTATATTTTTACC
AGGACTGGATTTTCTTTCTCGTTCCGAATAGCCATCAGGCGAAGGAATTGCCGGTATGTC
ATTTTGATACTTTTAGAGCATTGTAATTTCTGTGCTTTCTCATCCCTCAAGTCCGTTGTC
TTCGTTAGACATCTATTCTGCTCTTCGACTAGGGGATAGTTGCATTGGGAGAGGCTTCTT
TTCGGAACCATGTCCCCAAAGTGGGGACCCGTGCATTAATAATTGCACAGGAGGTGAGCG
CATCCACTTTGATCAATACAATGAAATCAATGTGTCTATCTCACTAATTTATTCTGATTA
GTCCGTGATATTGACTATGAGCAGCATGCCAGCGGGAAGCCGCATACCCTCACTTGGACA
ATTAACAACTGTGAAGCTTATGATGTAAGTAGGTAGTGAGTGATCTTAAACGAGCATTGC
TTGGAACATTTGAATCGGCTCTAATACCATTTCTATTGTCTGTCTAGGTTCACTGTCAGG
GTAAATTCGATGCATGTGTCTCTTTGAATCCTTGCCTTATGACCACTTACATTAATACGA
ACTGCATTTTCACAACATGTTTCCTACCAGGCCTTGTTTATTCCGAGGCTATATGGAGCC
TTTGGAAGCGTGATCTCCCCTCGTTATACGGGTATGACGACAACACATCTCTCGAAATCG
TCATGCGTCTGACATTTATTGCAGCTGGAAATGTTGCTACCTGGTATTCTGGCAGTCCTC
CTTACGGAGGATGCGGAGGAAATTCAGGATACCTCTCATATCTCTATGCAGATGGTAAGG
AATTCTGATGGCATGCCCTTCAGCCCCCGGGCGTCTCGCACTAATTTCATAACTCATTCA
ATTACAGACGACGACGGAGATATCACCAATGGAACACCACACATGAGAGCCATATACGCT
GCACACAATCGTCAGGAGATTGCTTGTAAAAACCCGAAAGTTCGGGATTCGGGATGTTTG
GACACTCCTCCAGAAGCACCCACTGTCAACATTGTTTCTTGGTCTATGAAAAACATAGTG
ATGTGGACGTCTGTTAGTAATGCGATTGAATACCAAGTTTTTCGTGCTGAAGGTGTTAGC
AAATGTTCGCAAGGAAAAGTTCTGTTGGCAACTGTTCCATCGGACATAATGAATTACACA
GACACAGGGCTTATGAACGGCCGTGACTACTATTACATAGTGATCCCGAAGGGCAAAGAC
GCAGCATGCTTTGGGCCTGCCTCTGAATGTATTCGCGCAGATCCCAGAGAACAACCAGAC
TATCAAGTTACTTGCCAGTCTGAGATTGTGGTTTTTGAACTGGAGGCTGATTGCAATGAA
TGCACAACTGGGCTCCAATCGTCTGCAGCAAGATGCGCAGTTTTTGCACTGGGGAATTAC
ACTGGAAATATTTCCGTAACATGCAGCGCCCCTGAATTAAGTTGTTTCTCGTCTTCTCCC
ATTACAGTATCACCTGGTGATATGTATGTTAACCTTCATGTTGATATAAATACCACGTCA
TCTACAAGTGGAGGAACCCACCAAATTGATGTATTGGCATCAGATGGAAATACCTCAAGA
ATTGCCAAGATTTCAGTTATTGCATTTGACATCAATGCGGCTCAAGGATATCAGAAAGCA
GTGTACAGTCCCAATCTCGGTGCACCTGTTTGCTTTCCAACGAGTAAAGAGTGTTCTTCC
GAAAACCTTCTTAGTGGACGTGGCGACGTTGGCCCGGAGCCTAATGCACCTAATGTATTA
GATGACTGCATGGACGGAAGCGTGGGAGGGTTTAAGTCGGATGAATCTGTCAACAAAATT
GTTGTGAGGTCCGGCCGTTTGAATGGCGAGAATTCCGACCAACTCATTACAGAAAACGGC
TACATAACCATCACTGCTACTGTCTGGTCGTTTAGTCCGAACGACATTGCCGACTTTTGG
ATTACGTCTTCACCGTCTGTCCCTTCGTGGAAATATATTGGATCAGTGCACTCCAAAAAG
AAAGATCGTTCAGAGGATATCAAAATTGAATTCAAGTTAGGCAAAGGTCTGACTCAGGCT
GTGAGAGTTAGCTTTCATTACGATATATTTGATAATAGTTTGGCACCGTGCCTCGGAGGA
CCTTATGATGATGCAGATGACCTTGGTAAGTTCATTTATTTGTATAATCTATCGATTGTG
TCACCCGTTGAAACTACCTCTAACCAAACGGGGTATCCAATGAAATGTCACATGACAGTC
TTCGCTGTATATCCAGCTCAGAATGCAACACAAGCCAGCCCTCCACCTCGAAGCAAATCC
TCCAAAAAGCCTTCACGAAAGCCAACTAAAAAGCCACGACGATCCAGCAAACCAACAAGC
AAGCGACCTAAGAGAGCAAGTAGTCCAAGCAGGAACGTAGATGTAAGACATTTGGTTGGC
ATATTTAAATTTGCTTTTCTCATGAGCTAACTCTCCTCATTCTCGATACACTAATTAGTC
AAGCGAAGGAAGTAACAACAGACTTGATCATATCAACAAAAGGAAAAAGAAAAGAGTGCC
AATACTTTTAAACGAACTGAGGTACGGCTAACTATTTATCACAGGAATCATAAATTCTTT
GTTGAAATTTATATAAGAAATCCTTAGACAAGAAACTATTCTGTGAGCAAAATGATATAG
TGGCACATCCTTCTCTGCCTTATGAGTTGTCTACAGATGACATAGAAAAGTTGTAAAGTA
GATTACTAGCAGCCGCTGCAAGATTTTTTGTAGCCAGCGAGACAGAATACAATCTGGAAG
ATCCGGTAAATTATGAAACGAGGGAAGTATTAAGAAGTTAATTGTGTGAACGCGGTAGAG
TACAGTAGTGGGCTGTTATGTAAGCAAAAGTATACTTTCAAATTTTTCGTCTTTCTTAGG
AATGAATATGTAATGGAAAATCGGCGAGCGTCGTAAGAAAGAAGTGCATTCAAACGAGTG
AATACGTGCGTTAATTGTTTTAAGAGCGACCTTAATTGGCGACGACAATGAATTGAAGCC
AATGTCCTCTTGAATATTTTTGAACATTATTGAACATTTTTGAACATGTTCAAAAATGTT
CAATACCACGTTGTCTAAATACGAACCCTAATATTTGAACATTTTTGAACAGTTCAAAAA
TGTTCAAAAGTGTTCAAAAATGTTCAAAAATATTCAATCGAGTTCGGAAGCAAGGATCGC
TTCTTTCCGAGAGGTCATACTGGACTGAATCGTTGAGAGTCTTAACGGATATATATTATT
TGAATCGCTTTACATACTCTTTCTTTTCTTCCGTTGAACTCAGGTATATAATGTATACGT
ACAATAGATTTAAAATTGATTTTGTGGGATTGCTTGCATCGACATCTTCTCGCCAAATTT
TCCGTGATTGGGTTATTTCAAAACATACTTCCCTCGTTCCACATTTGCCGGATCTTCCTG
TAGAAACTGAGGAAGTCGTAGGTTTTAAAAACTACCGTATAAAATGTCAAAAGATACATT
AAAAAAGTAACTTATAATCCGCTCAAATTAGTTTATCGTCCGTGTTATTTTTTTGGTATC
TTTGCCTATTTACTTCAGTAGGGGGGTACTTCTTTTTTTCTGCCCTTTGAACTCCGCTCG
CGCCGAAAATTATTGATGCTTCCTCCCCCGTCTTCATAAGATGTGATGTGCCCCGTGATG
TGTGGTGTGTTCCGCTACCATCTGGCATAACTCCACAACTACCGTATATCACGGTTTATA
AGTCCCCATAGATTATAAGACCCCCTTTATGTACATTTGTATTTTTCACGTAGATAAACA
CCCCAAAATACTCTAGAGCCATCTTAGAACGCTTGCCCTCATAAAGTACAACACGCCCAT
AGGTTTTTCTCCTCATAACTCCTTCTGGTTGCTGAGTTACGCCTATAAGCCTCAAAACTC
ACCACACCTCACGACGAAGCAAAATCATCAGAAAAAGTGGGCAGCGAGTGGTGAATTGAG
ACGGAATGATAGAAATTCACCACAAATGGATCGGAAAATGGCGGGAAATGGGGTGAAATA
TAGTACAAAAAAATATAACAAGTAGATAAACAGGATACATGTATCGCTTCACCGTGCTTC
AATCACTAGCTTTACACGTATTATAAGACCCTCCAAAAGGTATCTTTGTACATTTGGGGG
GTCTTATAAACCGTGATATACGTAGAGAAGGAGTTATCAGGATCTACAAATATGGGTGTG
TTGCTGACAGTGAGGAGAATCTATTTTTTTATGTTTTAGTGCTGGTAGAGTGTACATGCA
GCAGAAAAGAGCAAATGTCACTAATTCGACTCCCACTCGACTTATAATGTGAATGACCTA
AAAACCAATTTATACGGTAGGTGGCTTGTCTAAGCTTAGTTGTTAGTGGGCGTGTGCGCC
TCAATCACTTCCAGCGCGCCCTCGCGTGCGAACGCACCCATTTTGGAAATAAGATAGAAT
TTTAAAGGTAAACAAACATCAAAGTATTATGACTACCAATGTGCGTCCACCCGAAAAAAT
TATTATTTACAGGTAATTTTACGTGTGACTACTGTTTAAGTAACTGTCATAGCAAAAAGT
GAAAAAACTGTCTCATGGAAGAAGGAGGAGGAGAATAAGAAGAAGAAGAAGAAGAGGAAG
AAGAAGACGATGACGACGAAGAAAGAAGAAGACAAAGAAGACAAAGAAGACAAAGAAGAC
AAAGAAGACAAAGAAGACAAAGAAGACAAAGAAGAAAAAGAAGAAAAAGAAGAAAAGTGG
CTCAGTTTCCGATACAATAAAGATTTTGAAAAAATCTTGATTAGTAAGAAATATTGAAAG
AGGAACAGTTGATAGTTGCAGCAAGGTTCTGTAGCTTATACAGCTTGCTAATATAGTAAT
AAAATTTTGGTGGTATCGATCTCATGTGTGGTCTTTTGTGACCGAATGGGTGGTTGATAT
GTTCATGAAAGCCATAAACACAAGTGGCACCATGCAGATGTAGAGCCTTTAAATTTATAA
AAAAATTTGTGATGTAAAATGAGAAGCAATGAATGACTGTCATATAAGCAAACCATTCCT
GATATCTCGTTTCTAAATGACTATGTTTCATAAATGTGCCAAAAGTTTGTTAAATCGTCA
AAATGGTTCCTTTCATAATATTATTGATTCAAAACATGTAAATCATATCTGCCATACTGC
CATGTCTTCAAAGTGCTGCAAAATATATACTGCTACATCCTAAACCATGATCTAGGTTGC
AAATGACCCAGTAACTCCCCAGTAATTTAGGATTCCTGGATAATATTGCCTTTTTTGGAG
GGAAGTGGTTCTTATCACCATCAAATTACTTTCAAACTAAAATTGATTTAGGGTTGGGAT
TAGGGAAATCAATGAGACTCTTACTGCCAAATTACTGGGGAATATACAATACTCATCGGG
GAATTACCGTGATTACTGTGTCAGTATTAATTTTTTTTGACTCATTATAATATCAATGGT
TATTGTTTCTACATCGCTGGTGCAAGGGGATATATTTTAATATGTTATCAACAAGGAGCT
TGAATAGGGCAAACTTGTCTTTCTAGAGGAGGGGAGGAGGGGGCGTGTTGTAACATTGTT
TTACTTGTACCAGCACAAAAAGGGCAGTGGACAACTCAATACCCACCTCACTATAATACA
TGTTGCTAAGACCTGGTAGTGCTTGATGTCAATAAATACAACCTGCTCGCAGTCAGGCAG
AAGATTCACAGACAATTTAGCATATATTGTGAATTCCAAGTCATCAATGAAGATGGTAAA
GGTTTAGTTAAGTTTGCAATGTTCCAGTCATGAGCTGTGATGAATGGTTGCAAATCCATC
CCATCACTGTCATGTCATCGTTGGAGTTTGGTGAAACAATTGTGGAGTATGGAGTAGCAA
CATATATCAAGTTTTGCCTTCAAAGCCACACAAACACATGTGTGCATATTCTTGTGGGGT
TTACGGTAGGACCAAAGTCCATGTGAGCCATGTGCTAAACCTTACAAATGCCATCTTAAG
AAAGGGTGTCACCCACCCAAAGATTGAGACCAGAAGGTAAGGCAAGATGGGGGAAATTCT
AATGCAGTCATCAATGAGTGCATCGTTGTTGTCTGCTTTCATGAGGAGAGGTTGAGAGAG
CAAGCAAGAGTCTAGGCAAGTCAAGAACAAAAACTAGCCCAACCTTGTCCAAATTTGCCT
TGTGTCTCCGAACACATCAGGCCAATTTATACAATTATCCTCATTGGAAGAATTATTGAT
GGGATTCACTGCTTTTTATGCAATGCAAGCTAGTGTCAATGAGACTTGCCAGGAGCGGGA
GTGGCATTGTCCTGCTTGGAAGGAAAATTGTGAGCAGCATCATTCAGGAGCAACGGCATG
AGTTTCCCTTCCATGGCCACGATGGCGTGTTAAAGTGCGAGCAACAAACCATGGAGGCCC
CAACAAAGAATTTGCAGCCAACAACTAAACAAGTGCATTTGATCCAGATGAGTGTGAAGC
ATAAATGTCTTACAAATCTTGGCAGTGCAGGGTGATCTTACAATGAGAATGCGCCAGCAA
CATGCATCATTCAATGGGCGATGAGCAGACATTAAGCAAATAATGTACCCAACCATCCAC
ATGTTCACTAATCATGTTCTGTTGGTGACCAAGGCTGAAAACATGGCAAGACTCACTGGC
ATAGTCAGTCTCTGCTTGTAGAAGAATAAAGTACTGTTACTGTTGGAGACTTAAAATGTT
GAATAGAGCAAGTCATATTCAACAATCCACTGAGACCGAGAGATCACAATCAAACCTTAC
TTTGCAACCAGAGTAAAAGATAGCAAAGGGGTGGTCATCAGCAGGATGGATGCAAAAGAG
AACTGAATTAAAAGACATGGTCAATCAATAAAAGCACAATAGGAGCACTTGGTCGAAACA
ACAAGTAGGACTGTGCAAACCAACTCATTTGGGGTAATTTGAGGGGAATGTGCCTAATAG
GGATTACGTATTTTCCTCTTTATAGCTTGATAGATTCCTCAAGGATTCCTCATACGAGTT
TAAGTTTAGCTTTGACGCACCCCATTTTGTAACAAAAAAAATTAATTCTCGTCTTTTTCT
TTAACGAATCATAACCTTTTCCACGTCGCTCGCAGGTCATTTTTGCGTGAAATACTACAA
CTCCTCACTTTCCATGCTTCATTTTGATGTATGACATGGTGGGTCTATGTCATCATCTTC
CCCTTCAAATTTGGCCTCCAAGTTGCACGTGTGCGGGAAAAATCATCTCAATTCGGTCGA
TCGATCGTGTTACATCGACTGTAACTTCGCCCCAAGCTGTTAAAACCCGCATCAACACTA
TATGGGCTCACTCCTAACATGTTGAGGAATATGAGGTGCTGACGGCCACTGTCCAAAAGC
CTGCATTGACAGAAATACAGCCATTGAAATTAGCCTGCAGTGGAGTTATGCAAGAAGACG
TTGTCGTACCAGAAGAGGTTTAACGGTAGGAAAAGAACTAGCAAAAATAGTCAGTAAAGA
ATAATTCATAATAAATCAAATATTTCATGTAGAATTAGTCTTTATTTGTATTATTTACTC
AAGCAATGCAACTCAAAAAACAATAAGTTAGCTGCTGCAATAATATGATTTATTCTCCTG
CACCTTTGCTGTGTCTCATCTGAGGCCAGCAGTGAATCCCACAATCATTCCATTTGTCGT
GTCCCTTTGAGAACTCACTCTTGCTGTCATGCTTCAGCTCAGCTAGCTCAGCTCACGCAT
TGGCAGCGATTAATGCATATTATTGTTCCCCTTCCCCAAGCCCTCTCTGTCAGAATAGCA
GACTCTTAAACTTGCTGATGTCCTCGATCACAAGCTTCCTGCTCCTGAAACCTACTAATG
AAACCGAACACAACAATATGAGACACTGCTTTTGCAAGGCATCATTAAAATGTCTGGTGA
GAATTATCACACAGAGTCGAAGGAGGCAGATGACTCACTGATAATTTTTGTTTTGTGCCA
ATTTTACACGACCGGTCCAGAAGTTCTTCGAGCACAGGACAACTTGGAGGAACCAGAAGA
AGTAGGAGGCAATGTAATGCTTGAGGCGATATTGTAGATTGTAAATCTAAATGATTAGTG
ACAGTAAAAACGCTTACCAACAGGGAAAAGGTCGCATTCCCTTCTCGTCATGCAACGACA
AAAAATGTGACAAAAGTTGCATGGTGGTGGTAGGACTAAAACTCAAAAAATACAACAAAT
CAAGGCGATCGCGCCGGGTATATTGTTGTCAAGGATGTAAACGTGGATTGTGTGGTGGCG
GAAGTTAAATATCTGCGATGGTTTTTGTGTGGTAGGCTGAATTCTGACGATGCGGCGGAA
ATCGTCATGGTGGGTGAGTGTAGGAGGGGTGACAACTTCTTGACCGAGATGTCGGTACTT
AACTACTCAAATTGACTTTCTTGGCGGTTGGTCAAAAAAATTATCACTAACTAGCTCCTA
GTAGTGACCAAATTTAGGGTACCTGGCTACTGTGTTGAGGTCATTCAGGCGGTCGGCCAA
GTACCAGGGTGCCTCAAGGGTGCCATAACAAACAAAAAACCCGTCACGGGTTATAAGGGG
TATTTGATAAATCAGGCAAATTGCTATGGGGGAATTAAGTACAGAAAAATTTTGACCAGC
GTTTTGGGTACCGTACTTAGGTACAATACTCAATTTTTTTTGGTTGGCGGTCAATAATTC
CGGTCAGGGTACCTAACTACTTTGAAAACATCATTTGGCCGGGCGAATTTGGTACCTGGG
TCTTAGTTAGTGTAATTTGTTAGCATGTCACCCCTCCTGTGAGTGTTGACGCGGCATGGG
ATGTTTTTTTACTTGATACACACTAGTAAAAAATGTCACGCGTCACGACTACACTTAAAC
TCGTACGCACTGCGGTCCGCACAACCGAATGCTAACCAGGTGCTGTCTCGCAGAACCCGT
GGCACATGAAGATCTTGGTGTCAATACAATACCAACAGAACAACATGGCCATGTACCAAG
TTATCGAAACACCACTCTCGAATGAATCTGGACCCCGCTTTACCACCATCACGCCACCAT
GACCGGTCTATCCCGGCCCACTTGCTATGGAGATCGGTATTGGGATCGGCGGCCTCCTGG
TCCGGCAGTGGAAAGAGCTCCCGTGGAATCGTGCTGCTGGACTCCACGACGGATCCCACG
GGCGGCTCGGCCGGTTTGATTCGGCATGTCTCGTCGGACAAGCGAATGTTTCGCTTGCCG
TGCTCGCTTCGTGATAGGATGGATTTCGCGTACAATCCACGCTGCGACGGGTCACGTGAC
GACACCGAGCGGGATGGCAATATGGACAAACGAACGTTTCGCAAGTTCCACTGCAGAAAA
CGCAACAAGAATTCCAATGCCATGCAACTGCTACCCCATCCACGAATCGTCCACGCCGTC
CCCCCTTCGTCCAGTCAAACCGCATTCTCCAAATCCAACGGAATCGCATGCATGGATCTA
GATCGCGGCCACGACGAATCCCACCAATCATCGCCTTCGAGGTATCTCCTCGTCGGATCC
GGCGGACAGGATTGTTCCATTGCCCTCTACGATTTGTCCTACTTTGGATCCGATGACTGT
TTGTATCAACGCCAATCATCGATCACTCCCTCGTCGTTGTCGTCGTCGGCATCAGCTACT
AGGGGAAAAGAAGTATCGTTCGTGACACATCGACCCATCGCACGTTCCATACGACACCAC
CAATCCTCCTCCATAGAAAACACACTGAGCGTTGGAGCCGTACCCTCCGGACATCGATAT
CCTCTCCTAGGAGTACACTGGTATCCCGCCGATCATGGATCTTTCGTCTCCTCCTCCATA
TCCGGCGAAATTATAGTCTGGGATGTGGCATCGTTTACGCCCGTCTTTGCCACGACGGCA
CATGTGTATTCTTCGGGAAGTAGTAGTTGTTCGGCATTGACGGATGGGCGCAAGTCCGTG
GCTTCGTTGCAATGTGTGGATTTGCCTCGTTCGCCGGAGGCATGTCCTCACGGTCGAGCA
CTGTTGGCATTGGGGTTGGGAGGAGGGGGCGATGGCAGGAGTGTCATTCGGCTTTGTGAT
GCGTTTGGCGGGGGGAGTGCCACGCATGAACTGGTGGGACATGGAGGTGGGGGAGTGAAT
GTCGTGGTTTGGGATCCGGATCATCCGTTTCGATTGGCGAGCGGGGGAGAGGATGGGACG
GTGAGGTTGTGGGATGTACGGAAGGGAGGGTCGAGGGCGTGTTTGGGCGTTTTGGATAGG
AATTGTGGATATTTTGATACTGGCATTGCCAATGCGCCGCAGCAGCCTCCATCATCAAAG
AGACAACGTATCAGTCTCAATCATGGTCGTACCATGGAGGGGGTTGAATCACATGCTGGA
CCCGTTACGGCACTTGCCTTTGCCTCGGGAGGAAACACGCTGGTAAGCTCGGGGTTGGAT
GGAACTCTACAGTTGTGGGATCTTCGTCCCGATTCTTGTTACGTGAGTTCCATTGCCGCC
ACGGTCGGCAAGACCAAGTCCGGTGTGGACAGAGGAGAGATGGACCCGGCCGTTGCTTGT
GGCGGACGATTGTATCCTTTTACTTTTGGAACAGAATCCAAGAGTCGTTTTCAGACCCAA
ACAAAGCAAAAATCGAGGAGAAACCGAGCAGCGTCGCTTGCAATAGTGCAAGGTGGTTCG
AGAAATACGGCAATGGTTTTTTCTACTTCAAATTTCACCAACATTCATTCGAAAGGCCAG
ATTGCTGGATATTCTTTGTTTGGGACTCATGGAAGAGAACCAGGGGGGCAACCAGACATT
ATATTGAATGGGCATTTAGACGATGTTACGTGCTTAACGCCAATTCTTGGAGCATGGGAC
AATTTGGGAGTTGGCTGCCACAAAGACATGAGCAATGTAAGACTACTCTCGGCAGGAAAA
GATGGCATCATTTTATCATGGGGGGTGCCTCCAAAGAGTAATAATCCATTCGAGGAATCT
CATCCTCACGATCATGACCATATAGGTAGTCGATCAAACATCGTCTCAATGCTCCAACAA
CAACGCCAGCATCGTCTTGAACGATTGAATCGTCAATATCGAAATGGATTAATAAGCGGT
CGGGAATGGCATGAGATTAGCAATGAAGAGAATGGTCACTCAATAATAGATGATCCTGTT
GATGTCGATACCTGGTAATTGTAGACTCATCGTCGTGAACGATTGAATACGCCAACATTC
AAATGGACAAGAGTGGTTGGAAGTGGCGTCTGATTAGCAGCGAAGGCAATTGTCGTTCAG
TAGAAATATGATCCTCTTGATGCTGAAACTGCAGTGTTATTGTCAAAAGGTCGAGAATGG
AATGAGACAAGCAACAGAGACCGTGGTCGATCAGTAGAAACGATCGTGAGTGTTGGAACC
TGATAGGTGTCTGCTCAATACTTATGATTGTCAATATTGAAATGGATAAATTGTTTGAGA
GCAGCATGAAATGAGCGAAGGAGACACTGGGCACTCAGTAGAAGTCGATTCCATTGATGC
TGATACCTATAATTGTGAACAGTCCTCGACATGCCTCGTTTAACATTCAGAAATGGATAA
AGCAACAGCAACAGTCATGATCCTATAGGCCGGGCTCTCTTTTATAGATCTTCTCGAGCC
ATTACAGTATGCCAACATTCGTGTAGCACGTGAGAAGTGGTTAATCGCAAGTCGAGAAGT
AAGTTATTGAAACTGAACATATCGGGAAAATCATTAGGGACATGACGAAATTGCTAGCGC
CTTAGTATTTTTTTGAATGTGTGAAGTGAATGAAATCTAGCAATGATTTAATTGAAGATG
AATGTGTATCAAAACCAATGCTCTCCGCGATGGGTTGTGAAGATACACGTTTTCGTCTGG
TGCGACATGGCAATATCATCTGTGGATCTGTTGTTGTATTTATCCGATGGGGTACAATAT
ATTGAGAGCTCCTCTGCAGCAGATGCATACATTGCAATATTTTGAAATAATGTTAATATA
ATTGTAACTACTACTACAGCTCATCATCGAATCCATCATAAGTGTTTGCATTTGAATACA
TACTGTGCAGCATTGGTTTGGACAATGCCTCGATTTCGGAATACTTCTTATGAAATTCTT
CCTCGCTTTCATCTTGGTGCAAATCTAACCACTCTTTCATCTCATCCACACTATCCATCA
ACGTTTTGAGATCATTTTTGTTCTCGATCCTATCCTCGTTCTCATTCAAGGTACTCCCAA
CTCTATACAAATATGATTCCAATGTATTCCTTGCCTCGATCCTCCCCGCCTCTTTCCTGT
CTTGTTCTGCAAATTTCTCCGCCTCTTCGACCATTGCCCTCATCTCCTCCTCGGAAAGCC
TTCCATCTTCGGCAGTGATGGTAATACTCTTTTTGCTCTGAGTGGACAAGTTTTGCGCAG
TTACCTCCAATATACCATTGGCGTCGACCTTAAATGTGATGCGTACTTTCACTCCTCCTC
GAGGCGCTGGTGGCAAATCAGTCATGTCAAAGAGTCCCAATAGATGGTTGTTTTTTACCT
GCGACCGTTCTCCTTCGTACACGTCGATGGTCATGCGTTGTTGATTATCTTCAACCGTGT
GAAAATCATGTGAGCTTTCTGTTGGGATGGTGGTACCACGTTTGATTAAGACAGTCATGA
GCCCTCCGTCTGACTCTGTGCCAAGGCTCAATGGAGTAACATCGAGCAGCATGACATCTT
TGACGGTCTCGCCTCCCTCTCCACTCAATATACTACCCTGAATGGCAGCACCCACGGCCA
CAGATTCATCGGGATTGATACCGCGATTCGGCTCCTTTCCATTGAAAAAGTCCTTAACCA
ATGATTGCACCCTAGGAATCCTCGTAGATCCACCCACCAGAATAATTTGATGCACCTCAT
CAATATTCAAGTCTGCATCCTCTAAGACTCGTTTCACCGGCATCAATGTCTTTTGGAACA
ATGGTTCATTCAATTCTTCGAATTTGGCACGTGTCAAAGTCTCGGAGAAATCATATCCGG
GCAATAATTCTTCAATCTCCACTCGTGCCGAAAGCTGCGTGGACAAGGCCCGTTTGACTC
GTTCTGCCTCCCTCCTCAGCTTTTGCAACGCTCGCTTATTCCCTCTTATGTTGTTGACAG
CAGCACCAACGCTTTTATTGCCTTTGAAACTTCGCTCAATCTTGTCAATAAAATAATCCA
TAACAGTCTGATCAAAATCCGACCCTCCCAAATGAGTATCCCCATTCGTGGCCAACACCT
CAAATATCCCCCCATCAATCGTCAATGCCGTAACATCAAACGTCCCCCCTCCCAAATCAA
ACACGAGTACATTCTCCTCTCCCTCCCGATGCAACCCATACGCAATAGCCGCGGCAGTGG
GCTCATTAATGATTCGTACCACTTCCAATCCGGCGATTCTCCCGGCATCTCGCGTGGAGT
GTCGTTGCGCATCGTTGAAATAGGCGGGTACGGTGATGACGGCTCGGTGGAGGGGGTGGC
CGAGGTAGCGTTCCGAGTCGGATTTGAGTTTGGAGAGGATCATGGCGGATATTTCTTCGG
GTGCAAAGAGGAGAGGGTCGTTGAAGGCATGGTTCGTTGATGATGACGATGATGGCGGCT
GAATGGATATGAATGGACGATCGTCTACATTGGCAATCTCATAGGGCAAATACTTGACAT
CCGCTTGCACAGAGTCATCATGATATCGTCGCCCTATGAACCTTTTGACGTCAAACACGG
TATTTTGTGGATTCAACGTGGCCTGATTCTTGGCGGGGTCGCCCACCAATCTGGTATACC
TCGGCGGCTCACTGGCATCATCGACGCGCCCTTCCGCAAAGGAAAACGCGACGTAGCTGG
GAGTGATACGATTTCCCTGATCGTTGGGGATGATTTCTACTGCGTTGCGGGAGGGGAGGA
AGATGGCGGCGCACGAGTACGTCGTGCCTAGGTCGATGCCTAGGATGGGGCCGCTCGCTG
AGTCCTCGTCCGTGTTGCTGCTGCTGGCGGCGGGGGCAGACTGTGAAAAGCAGGGTAAGA
TTGCTGCTAGCGAGAGGAGACAACAGAGAGAAATGGTTTGTTTCATTGTTGTTGTGGATT
CACTTCTACTGCTACTAGTGGCATGATGTTCGTTTTGATTGTCACCATCACTCTTTGCGC
GTCAAATGTGAGCTCTATGATCATCTATTATGATGTGTCAAGGTTAAACGCTGAAAAATA
TTTTATCGGCTTATTTAATGCTTAAAATACAGATTTCCTATGCTACAAGTTTAACGGATC
ACACTACAAGATATGTGCCCGTAAACTGCTTCTTCCGGGTTGAATGACGTATCTCATGAC
CGATCTTGAAGGTGACGTATGCTTCCCTTTCTGACTGAGACCAACCTCATGGGTTGGACT
TAATTTGGAGATGACCACGGCGGCAGTACTTCGGGGGATAAAACCCTTTTAAGTAGTAGT
TATTAACGACATTTTACTCGTACGTGCATTGCTTGTATTAAATTATCAACAATTCTTGTT
CTCGATCATTTGCCACCTAGCCCCCTTAAATAGTATCTTTCCGACTTAACGACGAAGTTC
GCTTTCCTTCACCGCCGCCAATAATAATATAATTGAACCGAGGTCCGCAGCATCCAACGT
CTCCGGCTTCATACAATTTGCTCGTTTTTGTCCTCGAATACTCATTCGCCCCTCTTAACG
TTGGCGAAAAGTGATATCGATTAACGACACAACAATTGGCATTGTGCGTATTAGCTAACC
GTAGAAACCATGAGACTCGCAGCCATAGCCCTACTCGCCCTCACAAGCAACAGCGTCGTC
GACGCGTTTGCCCCCGCCCCACTCGCCAACACGCATCGCACAACGTCCCTCCAAGCCTTT
CGCAACGAAAACAACAACGACCAATTCGCGTCTATCGACCTTCCCAAAGTCTTTCTCTCC
ACCCTCACCGCCGCCACCCTCTTCGCGGGCACTTTCTCTCCCCTCGACGCCATTGCCGCC
TCCTCACCCTCCGCGACGGCAGATCCACTGGCCAAGGAAAAATCCCTCGTTCTCACCACA
AAAACCGCCCTGTCCACCGCTCAATCCGCCGTTCCCAAGCTGGAGTCCTCGCTTAAGGAG
GCGCAGGCGACAGTGGCCAAGGATGAGGCGGCTCTTCAGGCGGCGGAGAAGAAGGTTAAG
GAGACCAAGAAACTGTTGCTTAATGTCAATGATAAGTTGGCTGAGGCGAAGGGGAGGGGG
AGCGATAAGTTGGTGGAGGTTTTGACCAAGGATTCTGGTGAGTTGTGCACAATCATACGA
ACAGTCAGACTAGTGGATGATGCATCGGAATGGAATGATGAATTGTGTATGCATCTCTTG
TGATTTGTTTTGGTAGTGAATTGCATTCGTGTCAGACCGATATGAAAGGCGATCTTTCTT
CTATCTGTTGACAATGTTTCAACGCGAGATGTTTTGTACAGATTGTATTGTTTCTGCACC
TGCATTGATCCATCTTTGGCGGATCGTTGTGTGCGCTCTGCAATTGAGTGAGAAAGCGTC
CAGTATTGAAAGAATTCCTTCGCAGAGTTAAACAGTATTGAAGTTGTGTTTTCCATATGT
TGTCTGCTGTGTGCTTGTCATGACAGTGAGGAAAAGATACATCGTACAATGCTATTTTAA
TGTCTCAAGGGGACTGCCAGCGCAAGGTTGACTTGTGCTGGATAGCTTTGTTATGGGTGC
AAATGCTGTCGTTTTCTGCTCATCTTAATTCTTCGTGACTTCCACATAAAACTTGCAACT
AAAGCCAACCTCAAGGCAAAATTGGCCGAGGCCGAATCTGCACTCAACGCTGCTAAAGTC
GCTGAATCCATCGCTGAAAAGGACGTTCAACTCAAACAATCCAACCTCGTCTCGGCGCAA
AAAACACTCGACACTGCCAAAAAGTCATCCGCCGAAGCCGAATCCAAACTTGCATCGGCC
ACCAAAAAACAAGCAGAACTGAAAAAGAAGGCTGACAAGAAAGCAAAGGAAGACAAAAAG
AAGGCTGATAAGAAAGCAAAGGAAGACAAAAAGAAAGCAGAGAAAAAAGCGAAGGAAGAT
AAAAAGAAGGCAGAAAAGATTGCCAAGAAAAAGGCAGAACAAGCGAAAAAACAGGCTGAA
AAGGAAAAGAAGAGGATAGCAGCAGAGAAGGAGAAGAAGAAGAGCACTCCTGCGAAAAAG
GCAGAGAAGCCAACCTCGTCCAACACTAAAGCAGCAGTCAAAACTAGCTCAACTCCAGTA
GCGAAGAAGACATCACCTGTTTCAATCCCGACCGAAAAACCACTGACTGGTATTACGTTG
AATGCTGATGAGTTGAAAAAACTTCGGGAATTGGAAGATAGGTATGCGGGGAAGAAACCT
GAGGCTCCTGCTCCTGTAGCTCCTGCCAAGGGCAAGGGTGGTGCCCAAAAGGCGAGTAAA
TAAGTAGTTGTCGAGTTGGGTTTCGCAAATCATTGGGACGGGGAAATTTCCCACATAGGG
TGAAACATTATTAGAATGCTTTTGGACTTGTCTTTGTTGCCATTGCAGTAAATAAAAAAG
CTACTGATCGTACATAATATTGTGTTACTTCTGTGTTACCTTGGTGAGAACACTCTTTCA
CCACTGTAAGAGTGCTTCTCCTAGATTCGAAGTGAATCTGTTTCTGAGGTGATACACAAG
ACATTTCTGTCAGCCAGTCTGCACCAAGGTAATTGTTTCAGCACATCCAGGTGTGACCCG
TAATACTTTGAAATGATCATTGATTTTAAGTTAAACATATGGGCTGGACTGTTGTTTGGG
CAAGATGACAACTTAAGGCAAAAGGTTCTGGCAGGCCTAAAATCCATCTCATGGCACTCA
ATCCTGTTAATCAACAAAGACTACCTGGGAGATCACGCATATAATAGTTTGTAAGGAGGC
CATACGTGAGGTGTGTCTGAATCATATCTTGAATAATTTTTCAAGATAAGAAGTGTGTAA
GATTTGACCTTGCAGATCTCGGTTGCATTGTTTGGTGATCCTATCTGTGATCCCAGAGAT
GCAAGTTAGTGATATCTCATTGATATTGAAATAAAATAGGTATGATTACGAATACTTCAT
AAATGGCAAGGCATCATTTCTTCATCCTTCACTATTATAACATACAACTGCTCGAATCTT
GAGTTAATCTTGTCCACCTCCAACGGCACCCTCAACAATCTCCAACTCATTCTCACATTT
GGGGCAGCAGCTAAAATTCTCCAAAGGTATCTATAGCTGCATAAGTCTTATCAAAGGTTT
CTTAGACTGGACATTTCCAATTTCTTGTCCATTAGAGCACAGTCAATATTTTTTAAACAA
TTTTTGTCAATATCTTCCTGGGTGATGTTGGCATCTTAACTGGGATGCCACCATGTTGTC
CATTGATAATTACCCCCAATCATCATTCATCTAGTGTCATCTCGTTTGGTGCATCTAGCA
ATCTGTATTCATCCTTGTCCTACATTTACAACCATCAATGGCTGGATGCTTCATGATTTC
AGTCTCACGCTCCTCTCAATTAACCCTCTCCAAACAATATCCAATAAACTTCTGCCAAAT
ACCCACCCCAGAAATAATAACGAAAGTTCTTTCTTAAGAATATGCTCACACTTGAAGTCA
CATGCTATTGGTCAACAGAAAGTGAGATTGGGCAAAGAACTATCCATACTATTGCTCGAG
TGATAGGAAATCTTTTAGTCCGAAACTTCTCAGAGGCACGATTTGGTGTAACAAATATAA
TGGAGTTGAGAATTCAAAAACAAAAGCAACAAGTTCAAAAAATGTTTATCGTCACTTGGC
CATGTCATTAGATGTCCTTGTGCGAGCCATGGTTATAAACGGTAGCAAGACTTAGGTTTG
CAAGGGGGTAATCAATATGGGAATTAGTGTGTCTCTTTTATTGATGATATTATAATGTGG
AATTGTGAGTTGTGTAGATACAGAAACTGTGCTGTGATTGGGTTGAACAAATTGATGTTA
TAGTTGTGGTGGATATGGGCTGGTTCCACGCTTTGCAGTCTTCAGTTGTACAACTTTTCA
GGAGGATGCTTTATTTTGGATTTTATGAAGCTACAAAAACTGATGATCTATACAGAAGTG
GTGAACATACAATATGCACTCATGAATCATTGTACTTGGTACTAACAATTTTGTACATGC
ACGTGGTGTATACCATCATGTCTGAGGAACAACTGTTCTCTTTACAATCAAAACCAATGA
ATCAATGCCAGCGTGAAGATGACTGTATCAATTAAATAGTAATGTGCACTCAAATGACTT
TAAGTTCATTCAAGGCTACAGCTAAATGTCAGACCCCAAGAGAGGTGAAATCAGATGTTA
GTCTCAGTTCAGACCTGATCATCAAGGTCACTTTTAATGAATGACACAAATTTACTCCAG
CAGAGATGCTATTTTGATTTTTGGTTAATTGATGTCTTCGAGCATCACAAGATTCTGGGA
AATTTTGCCCATTCATTTTACCATCTTAATCAGGATAAGTCTGTTAACATGTTCTTCTGT
TTCAACCTGCATGCTGCTGTCCTAGGAGCTCACCGAATGACTCTTAGAGAGCCATTGACT
TCATGCTACTGCATTTTGTTGGTATTGAAAAAAGTTGCACATCTATGCCGTAACACTTCT
CTGCAGGTATTAGGCAACATTGATAGCATTGATTTGAAGAAGCGGATTATCCCTTGCAAA
TAATCCCTACTTCCAGAAGAAGATGCTTGCTAGCATGTGTTAGTTCTTCCTATGATTCAG
TCTGAAAGTAACTCTGTCTCCAGATTGACTCTTCTTGAAAACCATTATTGTCAATTAGAG
TCACTAAATGATCCCAGTGGAGATCTGATTCTAGTACTGTGCATGGAATAATTCTAAAAG
TATATCATCTATGTTTAGCATTTCTGTGGTATGGCTTTGAATTCTTTAAAACTTGGGTTT
GGTGCAAGTGCATTGTATCAAATCAAAAACCATTCCAGTAACGGCTCTCAGGTGATCTAC
AGTCAATATTGTCACACCTATGAGTCAGTAGAAAAACTCTTATGCAATGCCCAAAAAAAT
ATGATGACAACAATACATCTTCTCTGAATAGGTTTCACTGTCAAGAAATGAAAGTATCTT
CAAATATTTCTGCATGGTGTCATGCAAACAAAAGTAAAGATTAAAGTTGCTTGCATCACC
AGGGGTGGACAGTTCAGATGTGTGTACCTCATACCTTTCTTCTATTTTACATAAACCTTT
GTTTCTGTTCAGCAGCAGTTCCTCAAGATAGCATGGAATTTTCTCATCCATTAGTTCATA
TTCTGCAAATTTGAATAGTTGTGGATGTTCTTGGGAAAGGGTAGATGGAGAGGGGCATGT
GACCCAAATCATAAAGACACCAACCCTATATGCAGTTGTTTTGTGGCAAGGGCAAACACA
TAGTTAGCTGTTTCAAACACGAGGATGACATAAAATATATTGAGTTTAATCTAGATGCCA
ACTTGTCAATTCACCATATGCATGCTGAGTGGGGGTAGTTATCTGCTGCAAGAAGAGGGC
TGAAACCTAAATCGAGTAGTTTGGGGGTGATCGGTGGTTTTAGAGTGAAAAGAGTGTATC
TGTTATAGCAGATGCATTGATATGTCAGGGATGTGGCGGTTGATTGCAGATTGGAATAGC
CTTTGTCAATGTGGAGGTAATGGATGATTCAATTACCAAAAAATGTAACTACCGTATAAC
CCTCATTATAAGAGCTAACGGATTATAAGAACATCGCGCAGATTCTCAGGACATTTGTGT
TTTAACCTGTTAAAATAAAAACTAATACTCTAATTATTTCTCCGTTAGATTCCCCAAGTC
CACAGCAATACAGACATATGTGTTGCTCCCTGTAACTCCGTCCGGACACAAAGTTACGGG
CAATCATCCAAAAACACACAAGACACATCATCACATCACTGGTGGGCGTAGTATTTGTAT
GTACAAAAATGTTCAAATATCACGGCTCCGCAAACATGATGGTGTTACCTCTCCCCCCTC
TCCCCCCTCTCCCTCCTCCCGAACGCCGCATTGTTATTGTCGGCTTCTTGTCAGACAACA
ACGGGCGGTCTTGTGCTCTGCATCCGTTTGGCTGTTGCGGTCTTGTGCGCTGCATTTGTT
TGGCTGTCGCGAAGATGGTTGTTTGAGACGTATTGGCCTGCTTTGCGTTGAATCCCGACG
GATCTTTAAAAGGTGGGCAACGGGTGGGCATCTTGGACCGTTCCAAAAATGGTGGGTAAG
CAGGTTGGCCCAATGGCTATTGTATCGTAGTAGGAGGTAAAAAATAAAATAAAATAACAG
ATACTTTTCATACCTCCCGTGTAAAAAACACTAACACGCCTCGGATTTTATGAACATTTA
AGGTATCTTTTGTACATTTGCTCGTTCTTATAATGAGGGTTATACGGTAGAGAGCGACAC
TGTCAAACGTTAGGGTAGAGAAGACTTCCACAATATCTTATATTATGTGTGTAGCATCCT
CTATGTTCCAGTCGAAGTCACTCTTGTCTTTGCAGTATGGACTAAGATCACCTTCTGCAT
TGAAGTACTCTGGTATATTGCCTATGCGCCCAGTGCCTTCGACTTCCTTTTCTAATGGCC
AATCGTTGATAATAACTTCATAAAGACCAGGATTTAGGTATTCATCCGTTCTTTCTGTCA
TCCGCCCGGTGATGCTATTTGTCTCACTCCAGAGTGTTTCGTCTAATGATGGATGGAATA
AAAAACTGTCACAAGGCGTTCCGATAGCTTTACCGTTCAGCCTCTTGAACCACTTTCCTT
CATCTCTGTCATAGTCCCAATTGTAAGAGAAACCCAGCTTCTGTCTACGACGGTCTTGAC
ATTCATTTTTAGCCTCAGATTTCGCGTATCCCAGATCGGGAATAGTTACTGCATGGTGAT
AAGTTGCAGTTGTTGATGAGGATTGCGGGACAGGAAAACGAAGGGATGCTTCACCACTTG
GTGGAACAAGAAGCCTAATCTTGATATTGACCACAGCTGAATCATAGTCATTCTCGTCGT
TCGGAAGACCTTCGAATCTCCATGCAATAGCGTAATCACCCCTTATTGAGCCTTGTTCAG
CGCTTGCAAATTTCAATGTTTTTGCGCTCTTGGGAAATTGCGGCCAAACTGATAGGGAAA
TCGTTGAAGAGAAACCATTTGTATTAGCAAGTAGCAAAAAAACAATCCGATCGCAAGATA
GGCATACAGCATTTCAACTTACATAACATCTTCCTGCCACCGGATGTTGTGGGGAAGAGA
GACACCCCTGCAGCTGACGATGACATCCACTCTGCCAATGCGCCAAGCATAGGGTGATTT
CTGCTGTAAAGATCCTCTGAACGCCAGAAAGACTCCCACATTGTTGTTGCATTATGACTC
ATCATGTATTCTGGTGTAGCGAAACCAGGAACAGTTGCTTTCCTTAAGGCGATATTATGT
AAACCCTTAAGGCGGATTATGGTTAGACACATAACTCTAGGCGGTTGGGAAGATATAAAA
CAGTAATTCTCACCGTTTCCGAAAGAGTCTTGAGCGCATACCTGATGGCAAAGATGCCCT
CATTGAACCCCTGCCACTGAGACCTGTGCATAGGAGGAAGAGAATTTTTGAGGAGAATCT
GTTACGTTGAGTGTTCTCGACCGTTGATTTGAAACTTACCACCCCATGGCCCATCGATTT
CCTCGTTTAGTTAGCTGTCCTGATTCGATCCACGCATTTTTATCGTCTTCAGACATCGCG
TCAATAAACTTAAATTCCTCCTCACCTGGCCAAGTGTGACCAGCCCTTTGAAACCAGTTT
TTTAATACGATACATCGCTTTTCACCAGGCACAATCCTAGAAAAAAGACCCATTTCTGGT
CCAGGTGTGTTTTCAGCGTGTCCTTTTGGAAAATCGAAATTATCTTTCCCGTTTTTCATG
TAAAGCCTCGCAATTCTATCACGTATTTGGTTGGCCACTGACATTCCTCTTTCTTCTGCT
CCTTTTTCTTCTAGCACATGTGCCATGTAGGCAATACAACGACCAGATGCCATGTAGAAT
CCGGTGTGAGTAAGAAATGTGTCACGCGCTCGCATAGCAAGCCAGTCACCAAGGCCACTT
TTAGGGGGGTTTGTGTAAGTCTCCAACTCTTTGTCATACCCTTTTTCCTCCATACCTGCA
TCAAAGTACTTGTCCAAGAAATCTAGCCATCTCACATGATGCGGTAGAGATTTTCGAAGA
AGATCTTCATCGCCATAATTTTGGTAATGTCTTACACTCAAGACGAGCGGCGCCGACGCC
CAGACTGTTTCGCCTGCTCCGTATCCAATGCCTGCATAATCATTCAAATCTTGCCAAACT
GACGTCTCCGTGTAAGCGCCGTTTCCCCACTGCGCATCCAACCAGTCATAGATGGTCTTT
TTGTAAAACGAACTCATGTCAAAGAAGGCAAGAGCCGCAGGACTATCTGCGACCAAGTCT
CCGCCATAACTAAAAATGCCCAAGCGACGAAAACTTGTTAGCTCTGAATAGGTACAGCTA
TTGTACACAAATTCTGTTTGGTTCAAGGTTGTCTTGATTAAAAATGCAACTTACGGAAGC
TTCTCTCTGTGGGGACAATCAGATTGGACACTCAACATGTTGCTAACCATAGCATTTTTG
ACCAACTCGTACCCTCCATTAATCAATACGCTGCTGCTATCAAAGTTTCCTTTGATTTCA
TAATTTTACCAAACAGATTGTTAGCGGACCGTACGTTGCTTAAATATCACAAGGAGGGGT
AGCGCGAACAAACACAGACTCACCCCATTCAGGGACAGCCGTCCGATACAGTAACGCGTG
GACACCTGATGGAGGCTCTTTTGTACAACAAACCTCCGCAAAGCGAAATGAGTGTGTTGT
AAAGTGCGATTGCCGGGCCTTCGCAAAAGATGATTCCCGCTTTGAAGGAACAACGTATAC
ATCGCGTTGCGAAAGAATGTCATCGTGGTCCTCAGGAAAGCAATACGTATGTTTAGTTGC
GCCCTCCGATTTGGAAACATGCCGGGGACCACCGTCATGCAACCCCAATCCAGCGACTAG
AACACGATTAATGTCTCCGGTTGTCATTTCCAACGACTCTCCGTAAATGACTGCGAGGAA
TCCATGTCCATCAGCACTCGCTTTCTTGAATCCATGCGCGCGGGGATAGGAGTCAGGAAC
AATTGGCTCTGGTAATCCCTGATCGAAATGTAGCATGCCAGAGAAGGCCTTACTAAAATC
AAACAGCCATCTACCTGATCCCAAATCGTGAATTTCGTCAGGAGCAATACGTTCCATTGA
CATCACCGGAGGAATTTCGTGAGGGACCAGCATACCGATTGGATCGGCGAAGTTGTTTCC
TTGCGGAAAGGGTTTTGCGTCTTCAGCTTTCATGGCTTTGGCCCGTATGGAAATAGTCTG
CACACGTTGTTCGAGAGTGACATCTGTTCTGTAAGGAACAACATCGACCCATTTGTTGAT
TTCAGCATATGGATCCATGTTAGCGCTGTCTACAGCGGCGGCTTCTTTCCAGCTACTGGC
AGTGTCCCATCCCTCCATATTGGCGAACACATCCAAGTCGACCATTTCTCCAGTAAACAG
ATCCGATTCACGAATGTGCCCACGTGACACTTGCCATCCGGTCTTCTCGCCTGTTTCCCC
CACAACTGCGCTCGTTCCATCTTTGTAGGTAACAACGACTTGGGCCACGATCGTTGCAGG
ACCTCTTGGTAGCAAGTCCGGTTTGGCCATACCAGATATGGGACGATGATCCCACCAACC
ACTCCCCATGGTCATTCCGACTACAATTTCAGGATCGTTTGCGAATGGAGTGACATCAAA
ACCGCGATACATAACTCGTTTACTGTAATCTGTAAAGGGAGGGTCGATGGGCCCCGATGT
AGAAAGGGGAACTCCATTCACACTGGCACGGAACGATCCCAGTCCTGAAACTAACAGTAA
TGCCGAGGCTACATTGTCCTTTTTGTCTACGGAGAATTTGGTTCGAAATAGAGGCAACGG
TCGTCGTAGTTTCCACCCGCTGCATCTATCACCATTCACTTTTCCCCTTTCAGTCGATTT
ATCAAACGTATCCATATCAGATGGATGTGCCACCCATTTTCCTTTCCAATCTTCTTGGGT
AGGTCCCACTGCAAATTTGGTCCAAGCTGAAGTGCTCTCTTGTTGTTTTCCGTCCCAAAT
CGTGACCGACCATCGCAGAATCTGACCCACAGCAGGAGCAGTACCGCCATAAGCAACCGC
TTTGATTCTCACTCCGTCTTTTTCGTTGACATTCATCTTTCCTGAATCCCACAATGCGTC
ACTCTTTCCAACTGTTTGAACAATCACACGATAGGCTGTAACTGTCAAATCGCCCGGCTT
CGCACCTGTCCTCGCTTCATGACGCCATCGAAATTTTATGTTATGGGGAGTAACTACAGG
CAAAAAGTCTTCAGATGATCGACGGGAAGAAGCAGAAGATGCCATAATTGGTTCGGGTGG
AGCACCGGGGGCTTTGTCTATAATATGAAGGAAATTCACAGTCAAATCAATGGGGATGAT
TGATCCATTTCCTTTTGCTGTGGATGCTTGTTGTTCAGCAACAGGAGCAACAGGAAGATT
AAGTGAAGCATTGGTATTGTCGTTTTCCTTCTTCGCCTTACTCTGATTTTCATCGGACTC
CTTCTTTCCACCTCTCCCACCTTTTCCCTCCTCCTCACTGTCATGCTTCATCGCCTCCTT
CTCTAACTTGGCATCCTCCACCGGCTTTTGTGCAATCATTTGATTTCCCAAATTCCTCAA
AAATGCATTCTTACTTGCGGCAATCGCCTCGTTTATTTTGACAGCATTTTTCAATTGAGT
GTTTTGAAAGTAGAATGTGACTACGGAAAAGAGGAAGATTGTAAGGCCGAATCCCTTGAG
GTAGAAGTTATAGTTGCTACTCCTTCCTCCTTGTCTACGGAGTGGAGCCATGATTGGATG
TATTTATAGTTGTTGGCAGCAATTGCGTTGAAATGAACTAAGGAATAAAAATCAGTGCAC
AAAATTATGAGCGCTCATACCCAACATGAATGCCTAGATCGCAAGGCTTCATCGTCAAAC
GTGCCAATGTGTCGACGCGACAGATGATGTCGCAAGGCTAGTCACACAAAGCCGATATTA
CCTCTGGTTGGCGGGCGATGAAGCCTCACAAAGCGTGGCAAAACAGTATGCAGCAAGCAG
CCAATATTCATTAAACAAGCATGTTGATTCTTTTCGACGAAATGATGCGGAGACGCAGCG
ATCTGGTTGTGAGTTCCTTCGCAACTGCTAATGAACATGATGACGCAGAGAGACACAACA
CAGCACTTCTAGTGAAACGCAATGAGCTTGCCTTATTTAAACAATACACGCCTCGATTAT
CCTTCGATTGTCTAAGGCCAAGGTGCAAGTTGTGTCGGTAATAGCCTGCAACCGCTGCAG
TGTGGGGGAGGAGCTGGGAGGAGGGACCCAGCCCGCATGGGTTCAATCGGTTCAATGGGT
TCTCAGGAGTATGGAAGAAAAGAGAAAAGAATTCCTCTATACAATACTCCGAACAAATAA
GATAGTACCTTCCCGTTTCAATATCATGTCTTAGATTCGGAAAGCCCGGGATAAAACACA
AACAACTGAAGTCAAAGCATTTACATGACAAATGAGCGGACTACTCTACGTATGGCACGG
CACATGCATTTGTTTGTAGGCCAATAAAAAAATATCTAGCCTAGACTAAAAAGTATACAA
ACACAACTTACTCACTTTCACCATCACTGTTCCCATAGTTGAAATTCCCCCTTGCCAGTG
CACTGAGTTTGAGCTTTGCAGTCAAAGAAAGCAGAAAGTCATTGGAATTTTCATTACTGT
TTGCATCCTTCAACGTTCAACATCTCCTCCATGTGCTAAGTGTCAAGCCCGACTCAACCA
TCCCTTCCTTGCATTGCTCTTCAAGATCAGCAATCTGTGGTTCCCTATGTATAGAAGGAG
CATACCAAGGAATATCTTGTGGACTGGTTGGATGCACTATGCACTGGTGATCAAAGCCTG
AGCACGGGCATGGTGGTTGGAGTAGTGCTTGCTCATGCACTTCTTCATGTAGGACTCTTC
ATAAAACCATCTAGACACACCAACCAAGGGGCTGAACTCTCCTTGGAGTTGATACCCAAT
CATCTTTATGATGCATATCCTGTTGTCATTGCCATCGGCAACAGAATACATCCCCCAATC
AAAACTACCAGTTCAATGTCACAAACTTGACATTTCCTCTTTTGAGGGTGAGAATGCTCA
CTGTGTGCATCCTATTAATGAGAGCATCGACATCATCTGACTTCTTGGAAGAAGGCGTCT
TTGGGTTCATACATTTGGTAGGTGTCTTGGTGAACATGGTGACAGCAGCCTCCTTTTCTA
AATCTTTCAGATCTCATCACTGATGTCTGAATCTCCCCCTGTGTCTTTGGTGTTGTTGTT
GAGGGTGATATCTGCTGTCTTCAAACAACTTGTTCTCATTCTCTACTTCTTCTAGGAGTA
AATGAATAATGTGGTTTAGATACTGGTGGGATGATATTTACAAATAAAAATACGACTCAT
CTATTCCTCCATAACAAGAATTCAAGTTCTCACAAATGCCTGGCATAGAGATCTTGTGAT
GCCAATGATTGGGTTACCTGTTGCCTTGTTGATCAATTTGCTGTGCTTGTTGTCATTAAA
TGAGCTCTAATTGGTCTTAGATGGGAGCAGCAGCTCAGCGCTCATGACATTTATGCAAGC
TCTTTGCACTGTTTGTTCTCCCTTTGTTTTCGAATGTATTATTGTCTTTGCTTGAGGAAT
GACTGACTTTTGTTCGTTTTGTATGATTTGCGTGTCTTCATTTAAACAGTTGTTTACTTT
CTCAGATTAGTCCCACATTGTCTTTGAGTGACAGTTCTTAATCAATACATTTTCTTGAAA
AACTGACTTTTGAAACTAGTCTTCTTTCCTGTAGATTTAATACCATAAAATAGGTTGAAA
AGAGAGGGAGAAGGAGAGAGAGGGAGAAGATGATGAAGATGATGATAAGTAACAAGAAGA
GGAGGAGGAAAAGGAGGAAATTGAGAACAAGGAAGATGAGAAAGATGAGGAGGAGGAGGA
GGAGGAGGAAGTTCTCTTCAGGCGATCAAATGATGCATGTGGTACCAATTTTGGTTCAAA
TCTGCTGCTTTGGTGGATGATACTTTGAAGGATGATGAAAGTTTTTTGACAAAATCAACT
CTGAAATATCAACATACCTTGACAACATTGACCCCTTGTGCAGAGTGACTACAATGATAG
TAACTGTAGAATGGAAGAACATGAAACTCACTTATTGTCAACATTTATGTTTAAAAAGAA
TTTTTGAGTTGTTTCAATTATTGATTCCTTACAGGTCCTTGACAAAGCTTTTTTAACTAC
AAAAAGGAGAACTCCAATGTTTCACCAACAAAGACAAGGCCCAGTTTCCATGAAACTGTT
GTAATGATCTATTATGTACAGTACATTGTGAACTGTGTATTCTGAAGAATATTGAATGAG
TTCTTGTTCATGAACAAATGTGTTACACTGAAAGGGTATATTATCACAAGGAGTTGATTA
AATGTTAGAGTCCTGGTGATTATCTGAAATTCATCATTCTAAGGAGGAAGGAGAAGTACC
ACCACTTATAGAGCAAGATTCTTCTAGATGAGAACTCAAGTCAGAGCACACACCAATGTC
AACGATATGGCCACATGGTAGGAGAACAACTAGATCATTCCAAAGTGTTGACAAGAGTCA
GGAATCCCATTGATGTGGAAAATATTGCAAGTGTATATGTTCCAATACGTGTCACAATAA
AAAACAAGTAAGTACAATGAATATTTTGCTTGTCATCTTACATACTTCTGATGATGTCAA
TACTAACGAATCACTTATGATTCACATAAGAAGGTTCACAGAAGTCATCTGGAAAATCTT
ACAGAAGAGGAAAACTAGTTGAAGCCGTTTAATCCAACAATCAAACACATTTCAAACATA
CTTTATCTATCTTTGTGTGTTGTGAATCAATTCTCATATGTCACCTCTGATTTCCTTGAC
TTAAACAAAAATGTCTCCAGAATCATATCAGAAATGAAGAAGGAGGAGGAGGACGAAGGG
AAGAAGAAGAAGAAGAAGAAGAAGAAGAAGAAGAAGAAGAAGAAGAAGAAGAAGACAAAA
CTACCTCCTGGTTAGCTTCTCTGCAAGGAAAAAGAAATTGAAGACTGCCACTAATTCTGG
TACTATCCACAAAAAAGCTGGCATAAAGGTAGAACAGTTGACCAGGATGAAAATAGGATG
AAACGTCAGTCATTCAACAATCACCCAATGGAAGTGTAGAAGATCAAACTCAGCTTCTTG
CAATGTATTATTCAGCTGTCAACATTGGATCCCAGTTGATAGCTGCTGGCACTCTTTCAC
TTGGTGTGCAATTTCAATTTGAGGATAATACAATCAATCACAATGTTGAAAACACCACTC
AATTGTGATAAACAAATAATTGAATTATGACAAAACTTGCTGATCAAAAAAGTTAAGAGA
TAAAATGCAACACTAACCTGAAATATTATATATCTCCAGTTTAACAATGATTACCCTTGA
CATAAAGCCAGGCCAAGACTGTCAGCAACATTTTCCATTATTTTTATCATAGTATGCTAT
GATGTGTTCTATGGGAATAAAATTTGATCTCATATGTTTTGTTGATTGTACTATTATTTG
ATCCAAGCACACCTGTGCCTGAAACAACAACAAAACTGGTGAAGCCATAATGAGTGAATA
GTTGATTGTTGATCAAAAGTATGGTGTCAAGTGAAATCATCTCAAAGCATGATCGAGAGA
CTACCCAGAAGGATTCAAAATTCTGAACCTGAATGAAATATTCCATGAGGCAAATACAAT
GATGGGAACCACTAATATTAAAATGGATGTATGCCTGCAAATATCCTGCTCCCCCTCATC
TTGTCACTATGTCCATTTAAAAAAAGGAATGATAGAAATAGAGCAATATATTAAAAACCG
CAGTAATTTGGCCAAAACTAAGCAGCAGTAAATTATTTCACAGGATGTGGTGGTATGGGA
CATGTCAGCAGAGTTATTGTTGCCTTGATGGTTTTTGTGTAAGAGGTGAAAGGTCAGCAT
TGGTGAAAGTCAACACAGTGCAGAGTTATGCAGTCATGCTTTTTTGCAATTGCAGTATTA
TGATAGCCAAATGTGACACATCAAGCTATTTCCACATCATCTTGTACCTCAGCACTACTG
AGGTTTTGCTGGGCAGGAATAAGTTTGCCCTCTGCATAGCTGTCCCAAAGTGGGTTAGAT
TCACACATCATTGGGACTGATTTGGATGAGAACCATGCACATATTCAATCGCATGATAAT
ATTGCTGTCCAGCTCATTGGCAGTGACATAGGCCAATTATCCACCTTAACTGGTAAACCC
AACGAGGTTCCTCCTGGAACCTCCAATGGTCCTCTTCCCTTTGTGTAACACAAAGGAAGT
ACAATAGTCATAAGATATTGTTTCTGAGAAACAATATTCAAAAGACAATTTCTTTCTTGG
GAAACACCCATATACATTATAGGTATTTCTTTGCCAAAATATCCAAGAGAGGATTTCTTT
CTCAGAAACCTTCTCACGGGACAGTTCCTGTTGGCAGTTGAGAGAAAAGGAGCAGTCACT
GAACTGCCCTAAATCACCTCCAATCTCTAACAGGATCACCTGTGCTTGGTGATGCATGGA
TTACCTAGTGTACCATGCAATACCTATTTCAGTAGTGTAACTCTCATAATTAAAATCTTT
CAACAACATGTATCTACCCGTTTACGACATAGTAAAAACTACATCAAAACGGCTTAGGTC
AGGCATGTGTACTTCTGGTTTAGAGTGGTCATCAATCTGCCCTTCAAATGTATTGAGGGT
GATATACATTGTGCTGGGGGATGGTGGTGCAATCCAGGGATTGAAGACATAACCATGTCT
GATCCTGTCACTAGGGTAGTTCCAGGGCAGGATAATTGAGGCCCCTTTTTGAGAATAACA
GTTTTTGCACCTTTTGTGGTCATAAAAAGGTACACTGCCCAAGAGGTGTGCATATGAAAT
GGGAACACATCTTTTTTCAATTATCAATAAAACAAAGCGAACGAAATTGTGTCTTGAATG
ATGTTACATTGGCTTTCTCATATTATTTCAAGGGTCTACAGTCAAGCTCTGTAAGGTAAT
TTTATACCAAACTGCCTCGTAGTATGTGCATTGATTTCTTTCGCATTCTGCCTTCCTTTC
AAAAATGTTTCCAACAATCTTTCAGCCATTGCATCATACTAACATCTTCCAAATGTGGCA
GGCTTTAATTTGATCCATCTTGACATTCTGAGGAGAAATAAGGGAAACAAAAATGCTGAC
TGCCAACAACTGACATGGTCAGGATGGATGGATTCATGGCAATGCCTTCACACAGGCAAA
GAAGATCTTCAACATGGAGATGTGTCAATGACCAAGGATAATCAGTTTGCAACATGAAAT
GACAATGACATTAATGACTGTAATCAATGCTGTTGTGATGCTGAATATGAATTGATTTCA
TCATCACGTATGATGGATGCCCTGACAAAGTGGGCTGGATCTGGAGAAACCATGAAATTG
CCAAATTTCTAGCACACTAGTCACATTGAAATATTTACAATGGCCAAAAATTTGTGTTCC
TTCTTGAAAAATGGTATCCGTGACATTTGTGTCGTCACAGTCATGATCTTGATTTGTAGT
TGATTCTGTCCGGATCATGATCTTGATCAAGTAGTGTTCTTGATCGTGTCAGTGTTGCAC
TATTAGGGTACATGTGTATAACATTGGTTCATTGTTGATTGTGAAGTTTTAGACAATCAT
AGACATAATAACATTAAAAATAATCTCCTCTCTTGCACACAAGCAAGTGTCAAGGGGGCC
AAGCCAGGCCATTGCTGTGTGAAGTATTACGGTAGTCCTACTACTTCTTTATTGTTCAAG
TACCACCAAGTACTGCCGAGTATTTTGTATTTTCATTCTGACGTGAGAAGAGTGCCAACT
TTTAGAAAGCACCCTATCTTTTGACATAAAAATCCGCAAGGGGTATTTTTGTTACCCCCA
ATGGGTAACGGTACGATATCCTTCCTTCTTTTGACACCGCGCGCGGTGGGAATCACACCA
GAAAATGGCGCGTCCTCTCATTGTTACTGTGGCGAATCCTGTCCAACAATGCCTGCCGAA
CGCTCATAACACCACACATGCACATGACAGGGCATGCAGTCGCCGTCCTTCACTTGACTC
GAACCGATTGCAACCGACGGTGCACCCCATCGACTATTCAAGCCGCTTTTAATGTCCACA
CTCCAAGCGAGGCAGCGCAAGGCAGACGCCCTGCTCGATGCCAAACCAACCAGCAGCGCT
CGCAAGACGAACGAGTCAACGATGAAGAATCCGTACGTCTCGAGGCCGAGGATGCCAGCG
CCGACAGTGCCCAGCACGAAGTCTAAGGAGATATCAAAAACGAACACGTCAGCATCGGCG
CCGGCGTTCCAAAAGCGAAATGCACGAGACAAGTCCAACATTGCTCCGTCGAACATTCCG
CACACAACGACGGACAAATTGTTGCTGGGACTGTTGGATGGCAAGGTCAAGCATGGGGCC
ACCAGGGGTCCAACTCATCCGAAAGAGAGACAGACTCAAAATCATTCGAGGGGGAAGCAG
GAGAAGAGGCCGATCGAAACAGGTGTAGACGTCATCCACAAGAAAGGCAACTACAATAGC
AGCAACGCGAGGTTCGGAGAAAGACAGAACAAACGAATCAAATCATTGGACTTGGTCTTG
CCCCCTCCTGTTCGCTGCTATCCGCGCGCAGAGAAATCAAATCAGTCAAGGGTCATGGGC
AACGCTAACAACAAGGCCCGTGAGATTTCGAGCCTTCGTTTGAAGGGTCCGAGCCGAATT
GGTCCGCAGAGATACACCAAGACTGACGAGAATGTTGCTAATGGTTGCAACATTGAAATA
TCCGAAGATCAATCAAAACCCGCTGTTTTGTCATCAGGTACTCCATCCAACAAGAGTAAT
CTCGAGGAGACAGGTTTGCCGGGGGACGATTTCCACGATCGTCATTCAAACAGTGTTATG
GGTGGTGCACGCGTTCATGCATCCTGTGATATCACAATACCTATACAGCCGAAAGAACCG
ATGGATTCGACCCTACTCGAGGATGGTTTGGCGCACACACATTCTGTGGCAGTGAAACCC
CTGTCGTTGGGGATTGGGAGACGCACCAATCGTTTCAGTGGACTAAAGCCAGATAAAACA
GTTTTGACTGCACCGCGTCCGTCGGTCGTTTCGTTGGAAGAAAATCCCGTCAGTCGATTG
CATAATAATTCATATTCAAACAAGGTAGTCGGAGATGCCATGTCAAATATTGGTGTGCAC
AACGAAGTTGAACCTGCCAAAACAGCCAAACATGCTGAATGGTACGATCCTCAAGATCAC
GCCGCAATGAAATGCGAGGCAATCTCCAACGTCACAAACAAACCCCAAAAACAAACCAAA
CCCAAATCACGCAATCCCTCTGTAGGAGTAAATGATAATTTCGTTCGTCTCGATCTCAAA
AATTCCGCAGGATCTTGCCGAGGAGCACGAAATCTGAAAAAGGTCAATAGGCAAAAGTCG
TGGAGAGCAAGGCATCGCTTTGGGAAGAGTGACAGTCATGATGATGGCAGCGAGGAAGAA
GGGAGTGCGGCGCCGTGGTCTTCTCGCACGAAAAGGCAAAGTATTGCAGAAAGTGGAGAG
AAGTGCTTTGCCTCCGCCAGAAACTGTGGAGTCGACCCCTTGGATGACTTTATGGATGGG
GTCTTCTCCCGAGGTGTCAAGTCTCCATCGAATGCGGTGAATGCGAGTGCGAATGCGCCT
TCCAAACGAGAGGGTGCTGTGTGTTGTATTCGACATTCGCGTCCGTGTAAGCTGTTGACT
GTGAAGAAGGCGAACAAGGGGAACAAGGGGAGGAAGTTTTATGTTTGTTCCATGCCGATG
GGGGAGCAGTGCGATTTCTTCAAGTGGGAGGAGGATACCATTGAGGTGAGTGCAACGAAT
CAATTTCATTTTTTTGATGGTTTTTTGTAAGTCTCACCAATGAAATTTCGCTTCTATGTT
AGGCGACCCAACGAGCTTTGCTCCAATCGTCGTCGAATTCTGGATTTATTGCTAGGCAGG
TGGCAGCGTCGAGAGCACGTTTCAAAGAACTTACCGTTCCCGAGCTTCGGTGAGTTCAAA
CGTGTTACTTCTACTGTTCTCGATGGTCAATTATGCCGCGCTGCTCATTTATCGACCTTT
CTCAGAATCGAAGCGAAGAAGCGTGGATTGAACCCCGCAGGAAAGAAAGATCAACTGTTG
ACTCGTCTTTTGATTTGGACACGAGACGAAATTGCTGATTCTGTCGAATTGGATACCTCT
CAAGATGCTGCTGTGATGAATAATCTACTGACATCTTCTAATGCCGAGTCTTTTAAGCAA
GATTCAATGGAAGAGCACGACAATTGCACCGATTACGACAATAGCGAGTGTCTGGATATA
GTTGATGTACCAGAAGCTAGTTCCATAGCGCAAGCTCCCGATATGACAGCAATGATTGAA
CTTAGCGATGATTCATCTGGATCCTATGATGACGATAGCGAGGTCGAACATTTTAGTTGC
GACGAATACGATGTAATCAGCACGTCACTGAATTCTACTGCTGGGAACCCTGCATACAAA
GGTATCGATGCAGAGTCAACACTGCACGAAGTCCTTGAACATTACTTCGGTTACACTGAC
TTCCGCGAGGGCCAGGAGTGGGCGATTCGTCGGTGCCTCTCACATGAGCGAACTCTTTTG
GTGGCACCAACGGGACAGGGAAAGTCTTTGTGCTATGCATTGCCTGCTGCTTTGATGGAT
GGTGTATGTCTAGTCGTCAGTCCACTGATTTCGTTAATGCAGGTTCGTATCATAATCTTG
AGTTTGAAATGTATTCCTTCTATTGCTTGACATCGACGATTAAATTTTACTTGCATCTTT
CGACGCAACAGGATCAACTTAGACAGTTACCTCCCAAGATACCTGCCGCAACTCTTTCAG
GTTCAATGACTGCCGCCCAAATGGCTCTCATCATAGACGATATCTTGCGTGGTCGCTACA
AACTGCTCTTTGTTTCTCCAGAACGGCTAGCAAGCGCATCATTCCGTAGACTGATTCGAC
CGAAATTCAACGTAGAAACACGTCAGTACGAGCGTCAATTTCCGCCTGTCTCGTTGCTCT
GCGTAGACGAAGCGCACTGCTTAAGCCAATGGGGTCATAACTTTCGTCCCTCGTATCTTA
GAGTGAAATCACTACTTCCACTTATTGAACCCAAGAGTGTTTTGGCACTGACGGCCACGG
CTGGTCCGATGGTCGTTCGTGACATTTGTCATACGTTGGGCATTCCATCGAATGAACATC
AAAGATCAGAAAACGGAGATGTCGGCGGGGTCAAAGTTCTGAACTGCAATCGTGACAACA
TTGACGTATTCTCCCTGGTTCTTCAAAGCAATGACGAAAGACAGTACTTGGTGCGTTCTA
GGATTTTATTACCTCTTGTCGTGTTTTCTTGGAATTTCTATCTCACTGGATTGATTTGCT
ACCTTTCAGCTTCACAAAATCTTAAAGGACAAAAAGGACGACGCGACAGAAAGAAAGCCG
AAGAATTTGCCCGTAGAAGAAGGTTGCTTAAGCAAAGGAAACGTCATTGTTTACGTGTGG
CGACAAAAAGATACCGAAGTAATAGCGGAACAGTTAATCGGGGCTGGTGTTAAAGGTGGG
GTAGTCTGCTATCATGGTGGAATGGATTCTAACGATAGGACGAGAGCGCAATGCAAGGTG
AGTCTATGCCGTTAGAGTCTGACAGGCAATAAGTTCTGTCATTTGTTAATTTGAGTTCTT
TTTGATCATCCACAGTTTCTTCGAGGAAAAGCTAGAATCTGTGTTGCTACTGTCGGTAAG
TGACTGGAATTACTCTTGTTACTCCCTTGTCGGCGTCATAATACCTCATCGTTTCTTTTT
GCAGCGTTCGGCCTTGGGATAAACAAGCCTGACATTGACGGTGTCATTCATCTCTGCTTG
CCGCCAAGTCTTGAGCACTATCTTCAAGAAATCGGGCGAGCGGGACGTGATGGTCGCGCA
GCTAAAGCAATCGCGCTTCCACTTGTTGATGAGATGTTTTCGAGGCATTCGCTTGCGCAC
TCCGACAGGTTGGCCGAAAGCCAGCTTCGCATTATATTCACTACATTCCAAAAATTGGTT
ACCGAAGCGCTTGAGGATATTCCAGAGGACGCCGGCGTAGATCTTGATGCCGAAGAAGTC
TTTGTGGATGGATTGCATTTGGCATTGCCAGTGTCTCAAACTGTCATCGCGTCTGATTGT
AAAGAAGAATCAATAGAGACAATCTTTTCTTTGTTAGAAGAAGAATCAGCGTCGACACCA
TCATTGCTGAGTGTGGAGGGTTATCTTCCAGACATTGCAACAATAACTTTGAAGAAGCGT
AGTTTGGATAAGCTGAAGAACATGGAACAGATTGCACAGTGCATTGCAAAATGTGCCACT
AGAGTCGACGATGCTGGCAGTCAAGCTGATCGAGGAGGCACAGCAATGGAATCAGGTTTC
TACGCGTATAGCTACGGAAGTTACAAATTTTCAATTGTTCGATGTGCCAGATTCATGGGA
CCTGTGTCCGAGCCTCGCCATGTATATGCTGCCTTGAGGCGCTTGCAGGGCAATGGTGAA
CTTGAGCTGCATTTTGACTCTTTTGGACGTGCGATGCATCTCCGAATCAAACAAGAAGGC
ATAAACTTGTTTCGCGGAAAACGGTCTTCGAAAGAGAATGATGATGACTTTACTTCCATT
ATATCTACATTTTTACTGCAGTTCACCGAGAAAGAGCGAGCCAGTGTTGCGAAAGTGGAG
TCCATGTACACCATTTTACAAAAAGTGTCGACATGTAACGGGAGAGGAAAAGAGATTGAT
AATCTTTGTGACTTTAACAAGTCGCCTAGACTCATATTGTTCCAAGAGTTGGTCAAAAAT
TACTTTTCTTCTGCCGATTTAGATGTAGAGTCACGGGGATCGAAAGATATCGTCGATTTT
CCTAAGGACACTGCGCTTCTTGCTTGTTTATCATCTGATGTGTCATCCCTGCTTCAAGTA
TTGAGATTGCCTGCCTATTCTGCAGCATCAGTCAATCTTGCCGACTCATCATGTGCTGAC
TATCGAGATGTTTGCTTGGCTAAAATCTTGCATGCAATAGATGCACCGCGGGCTCCTATT
CTATCATGGTACAACCATCCTCTTTGGGGAAAGTATCGCAACTATTCGTTTTCCTCAGTG
GTCGATGCTGTGAAATCGGTCTGCAGTGACCTAGGCTGCCAATAAGGTTTTCACAAATGT
TAGTAAGCATAACATTGCGACTTCATTATAGCAACAAACAAGATTCTATTTCAAAGTAAA
TGTAATCATGGAATCAAAGTCTTTCTTGGATGTCGTATTGCTGATACGTTGGGAAAATCA
GGCATATGCCAACAGTTCAAAGAAGCTAAAACGAGTGTGACCTGCTGCTACATCATGTGA
TAGTGATCATCTTCATCATCCCAGTTACATACCTACGCTTTCGCAAGCCAGTGCCCTCTG
GACAGGAGAGAGCATTTTGGAGAACCATTAGCAACATGCACACTAAATTGGTCTTCCATT
GTAGTGTCACCCTTCACATAATATCATTCCTTTATGATAAAAATGAAACAACTTAACTCT
ATACTCAGTCCATTCAGGAAATAACAACCTTTTAAATGCATTCCATTTATAGTAAGTAGC
TAAACCAGTTTCCTTTGTGGCCTCCATATTTATCCAATTATTGATCCAAGTTAACCCAAT
CTTGACCAACTTCCTCACATCCAAAGTCCAATGATAATGCATGCAGCTCACCACAGACAG
GGTAGAACAGTTTCAGTTGTATAAACCACCTGAAACAACCCCAATGGATTGTTCTATTGC
ACAATCTCCTTCATCAATACTAATTGCTTCCAACAGTATCTTTTACACACACACAAAATT
TACCTTGGTTTTCCTCCTTTTCTGCTTTGCTTAGCCATGACACCTCCTAGATATCAAGAT
TTTTTCAAAATCTTAGTTGTATTGGAAACTGAGCCCCTTTCTCCTCCTCCTCCTCCTCCT
CCTCCTCCTCCTCCTCCTCCTCCTCCTCCTCCTCCTCCTCCTTCTTCTTCTTCTTCTTCT
TCTTCTTCTTCTGAGACAGTTTTTCCCCCTTCTGCCATAGCAGGTACTTCTACAGTATAT
ACAAGCAAAATTACTCGAAAGTAATTAATTTTTCGTTTTGATGTAGATTGGAAGTCATGA
TACTTTGATGTTTGTTTAGCTTTAAAATCATATCTTATTTCCTAAATGGGTGCATTTGTG
AGTGAGGCGCATGAACCCTCTAACAACTAAGCTTAGATAAGTCACCTTATTTTTAAACCT
ACGACTTCCTCTGTTTCTACAAATTGTATTCTGTCTAACTTGCTACAAACATCTTGCAGC
GTCTGCTTGTAATGGTATACTTTGCCCATAATGAAAAGTTAGCATTCGCATAGACAGTGA
TTATCAAAAGATAAGATGCAGCACATTCTTAATTACAGTGATAACTTCACGAAAGCTACA
CATTCCAATGAAACTGCCTACTGATTTCTTGAACAGGATTGATGGTAAGGCTATGCCAGT
ATCTTGATTGAAGTCAACTTCATCCATTTACAAGTCTCCAAAGGACACGGTGCTTCTTCT
TGTTTATCTTCTGATACTTTGTCACTATTTCAAGTATTGAGATTCCCTGCCAACTGCACC
AGTCAATGTTTTTGAGGTGTCATTTGCTGACAAGTGAGATGTATGCTTCGCTAAAATCCT
GCATGCTATCAATGCACCGTGGGCTCCCATTCTGTACAGCCATCTACTTTGGCAAAAGTA
TTGCAACTATTCGTTTGCCTACATTGTTGACGCTGTGACATCAGGTTGTAGCGACTTCTA
ATTCATATTTTTTAAACAAACAAGAAGCATCGAAACATTGCAACCTCATAAAACTTACGA
ACAAGATACTGTTATGAATGTAAAAATGCAAGGATCTATGTAACCAAACCTGGAAGAACA
AACATTTGTCTACTGACATGTGTCCACTGAGTGATGCATGATAGTTTCATAGAATGTCTG
AGAAACCAAAACTGCAGAGAAGCAACATTTTGAGTGCCGAGTGGCCTGCCACTTCATCAC
CTCATTGTGATCACCTCCATCATTCCAGTCACACAATGCCTCTGTAATTGTAGGCCACAA
CCCTAGACACAGTTTGTTTGCAGAATTTTCAACAACAAAATTTGTCTTCCAATGAAGTGT
CGCCCTTCACTTAATATTACTCCGCAATCATAAAAATCCAGTCAACTGACTCTTCACTCT
GTACAATCTGGAAACACCATCCGTTTAATGGCATTCCTCTTAAATCAAGTTCCTAAACAC
GTTTCCTTAGTAGCCTCCATATTATCTTCTATTGTGATGACACTGTCCACATCTGCATCC
CGGTTATTTGCGATCATGTCTACGGATCTGTTATCTGCATCAGTCCTTAATTTTACGGAG
TGAAAATGGTCAAGAGTGGGAACGGAAGGGTGGCAGAGTTTGAGAGGGATCACTTCCATG
CAACTATCAAAAATGCACTCGACATGAAAATGATGAGCGGCATATCCAAATGATCAAAGC
AGAACACTTATCAATCAAGAGCAAGCAAACATCTAGACTAACCCCTTATTAACAAAGGAA
GTGTCTGCATAGCGTTTTCTAACAAACATTTAGAACTACTATTTTTTAAACATATAACTT
CCTCTATTTATAGGAATTGGATTCTGTCTAGCTCGCTACAAATACTTGCAGTGGCTGCTA
GTAATAATATTGCATTGCATGGTAGAGGTGTTGCCACACACTCATGGGGCTACCGTAATA
CCTTGTAAATACTGGATTATAAGAATCGCTGGATTTTAAGAACCATGGGGCTAAAATGAA
CCATTTTGAGTGACATATACTTTTTCGGCTTATTAAAACACTCTGTAAGTTCAAAACATT
GTGTATTAGATTATCATAAGCAGGAACAACACCACCCATATGCATGTCTCGCCATAAATC
CTCTCTTGTTGTGGAGAAAACTCCAATGTTGTCCAAAGGCACCACAATATCACACCCATG
TTTGATGGACAATATCATGGACCATCACTTAATTGTTGGAAGGGTGATAAGATTTACCTG
TGTTGGTGTTTCGAAGTTGGTGACCAGATACTAGGGGTACAATAGCCAAAGTTTTGCTTC
TTTTTACCAACACCCACTAAACTGCTCATTTAGTGTTGTGTTCATACTGAACAGCAAACA
TCATAGCTTCTCACCTAAAAAGGACAAAACACATGACTTCCCATAAGTGAAGCTACTAAT
ATATCCCCCCCCCCCCCAATGAGTTGTCTTCACTGGTTTTCACTGACAAGTTGGCAATGT
GAGCCGACTTTTCAATCTCAATCATTTTTACAGTACTGCAGCTCATTGGGGTTATTTCTT
TGCTTACGAAATACTTCTTATTTGGTGCCTACAAAACATGGCAACAATAGGCCTTATTCT
GAACAAGTGTGTCCTAGTTTACCAGGAAGAACAGATAAATATGATTTTCAAAACAGAGGA
AGTAGATGTGGTGACAGTAGTATCTCAACAGATGATTGTCACACAAAAATGTCTTGGGCT
TCTTATTGAAAGATATATTTCTTAGGTCTAACAAAATAAGCTATCGTGTGTGACATTTGA
CCCCAATATGATCGATACGACTCAGGGCTATTTCTCTTCAAATTCTCAAGAAAAATCAGG
TAGACTTTGGAAGAGTTTTGCAGAAGTTTGAAGAAGTTAGTCCGAAGAAGTCACTTTCAT
TTGCAATCACGTAGGAGTTAGCTTTTTTATTTCCTTTTTGTATTGTGCGTGGGCTATAAT
AGGGCATATCAAAAACAATACCATTTCTGTTCTAGGTTGCAAATTCCGATTTTGGTTACT
GTCCGAAAAACACAGTAACCAGTAACCAATCAGAGTTACTGCTGTAATTACCCTAGGTTC
CGGACATATTACTGTAAATTTTGTCAAATGAGTCTTATTTTGTGATGTCACGGTGTCACA
GTCCTTAAGTATTGTACAAAGTGCTTAAGTAAGTCTTTCTCAGTAATCTCGCGATCACAG
TAATCATGTTACTGTCAAAATTAGCAAATATTCCGGAGTAACGCGTAATTCCGCCGGAAT
TCCTCTGGAATTTGCAACCTAGTTCTGTTCAACCGATTATGGTGAGCCTTAAAAATGATC
TATTATTCCAACGTGTTGACTGTTCTGATCAGAAAAGTATACTCCACAGATCGCTAGATT
TTTGGCAGACTTTGGCAGACTCTGACAGGGCTGCCAAAGTCTGCCTAAGTCCGCCAAAGT
CTGCCAAAGTGTGCTGGTTTATACGGAGAAGTAGTTAAGTAGTAAATTGCAGCTATTCCT
GCAATTCTGCAAGATTGAATAACAGCAACAAATGCAGTTTGTGATGAAATTAGACAGCAA
GAATGGGTACCCTCTCAACAAGTGAAGACACGATTTTTAAGTGATATAATCTTGGATAGC
ACAATGAGCACAACGACAAAGTACCTCCTCTGTTTTACAAAACAAATTTTGCCGGTTCTT
CCAGACACAATGAAAGCTTTTAAAGAAGCAGAGCTGTAAGGTGAGAAAAAACCTTTCAAA
GTTGGCTTGCATGAGATGCCTCTGAATTTATGAACCGTTCAAAGTTGACCTTGCAGAGCA
GTAAGGTGAGAACAAAGCTTTCAAAGTTGACTTCTGTGAGTTGCCTCTGGTTACACAAAG
TATCAGAGTGGTTGCAGCCATGGCTACTAAATTTTCAGTTGCGAATTATTTTTGGTTATT
GTGATACCACATCTGATTCCGGATCTACCCTCAGTACTACCACAATTTACCTACTATGTG
CCAAAAATGTCTTATGTATAAACAATTAGATACTTCGAATTTGAAAGGTCTTGCAAAAAA
GGGTAAATAACTAGGAAGCGAACTTTTTTTGCTACCACAATTTCATCATGACACAGTCAA
CTCGCATAGTTAGCTAGAGTGAGAAAAAGTCACAAAGACAAGTTTTTTTTCTGGATGAAA
ACTAATGGTTAATTTAACTAAAAGGAACTTGGCTGACAACCCAAAATAATTCACTGACAC
TTAAACACAAAATTAATGCTCATTCTGAGCTGATAACTCTAGCAGTCACCAATCAAACAT
GATTACACTTTTCCAAACCCCTTCTGCCAAAGTCCAGCTCTAGGAGAATATAAATCAAAT
TAAATTAAGTGCTTCCATAAACTATGAAGTTTCAGACATTTTGAAAGATGCTCCTCCAAT
GTATTATAGTTGTGGTTTGTGTGGAGTGGACAGAGATGGGGTGGCTTAGTTTCTCATGTC
TGCTGCATCTGCATCCAAAAATTGTTGAAAAGACACCGTCCAGGACATGTCCAGACATCT
TGTGTATTTAGTGTTTTCAAACAATGACGCAGGACATAAATTTTGAACACAGAAGACACG
ACAGGATGTGAGAGGACATGGAGTGTTTACTTCATTTAATGCTCCTTTTTGACACTTTCA
GCTAAAACATACTAAGAGTGGTGGCTGTTGCATGCATGTTACATTCATTTAAGTGTCATC
CATAAAGCTTGTAGTACAAAAATACTTAAGATGCCTAGGCATGTACCTAGATACTGTAAT
GTAATGTATGTGCGTCAAAACTTCTGAGGACATGGGGCGGACATGGGAATCAACACTGAT
GTATGTCCTTGTGTCCACAAAAAACCGTGTCCTGTAGAAATTAAGGACATAGGAAATATC
CAAGGACACGTCCAGGACATGTCCAGGAAATGTGAAACTATGTGGGGTGGAATGGCCAGA
ATGTGAGTTTTGAGTCAAAATGTTGTACAAAGCAGAAAATGCATGGCTAAAAAATACCCA
TACAATTTTACTCGTTCACATGAAAACTTGGCATGGCCTGTAGCCTGGTGATGTATTTTG
GAGAGTAGGTTGGGTTCTATGGCGACAGCAAGAATGTGGGGTGACTGACAGGTAAGGGGA
CATGCTTTAACAAAAAGATGTATACCAAAGCACTAGAAATGAAGATTTACCATTCCCCCA
TTTAATGGACCCATTCAAAGGGCGATTCAACTTGGAACAAACTGGGGAGGCTGTGGAGGT
TGGGGCAAACCGTGGTCTGTGGGTGTGGGTGACGGAAGCTGAGACATCAGAAAATCAAAA
TGGCTGCAAGTTTGCATTCTTCCAGGGTAATTTAGCTTGGCAAGTTACACTGCAGACTGT
TGGAGGGTTTGTCTCTGGTTTCTCGAGGTGAATAATGGGTGAAGAGGCTAAAACATAAGC
AGACAACTTAAAAAGTGAACCACGTGCAAAATGCAATAAAATATAGATCGCTGAAAGGTT
TGAAGCCCCCACCTTCTTCACCCATCGAAACAGAAGTTCCCCTTCATACACATCATAGAG
TTGCCATATGCCCTGTCCTTGATTTTTCAATATAGGCAGAGTTAGTATTCTTAGTATGAA
CAAAATAAGTATTTTTTTAATTTTACGTTGTTTACTTCTGTGTCAGGAATGATACACATT
CTCACCCTGTCACCTCACATCATATCCCTTGCTTTTCCATCTGTTCATTCCTCCATAAGC
AAGGCTGTGTTGTGATTTTGAGTAACAGAGAAATACACATATTGTTCGTGTTATCAACAG
CTACCTTTCTAGTGGGAAAGAAGCAGCATTGTTTACATTCTAACTCCATGTATTTGAGTT
TGACTCTCTGATCACTCAAATAGTATTGACCAAAATGTTTAGATTTTGTTGGAGATAATG
TTCCAGTGGAGATAGCAACAAGATCTAGCATATTTTTAGAGAAATGGATGTTAAAATTGT
GTCCTTTGTTGCTTTCCATACAAAGAACCTTTTCTAGCATCCAAGGGAACCAAGCATGTT
GGAGGTTAGGTCAACTCAAACAAAATATCTTGTTTTACTCTAATGATAGGGTGTGAACCG
AACAATAGTATTGTTATTGGTCTCTTTTTTGTATTTAACAATACAAATAAGGCCAATGCA
CGTGAATTGAATCGAATCATTTGGTGGAAGAAAGGGAACCAAAGAAGTAAAGCTCCTGGT
TACAGTGCCAAGATAACCTCTAACCAGATTTGTTGGTTTGATGAGGAAATTTTCATTCAA
TAATTTGAATTCATAATGGATTATGTTCAATGTCCGAACAAAAAGTTGGTTTGATTTGAG
ATGTGGCTCCTCAGCTGGAACTATAAAAATCATGGACTTCATTGAAAATTATGAAGAGAA
TTTGGTTGTTGTTGGAAGTTTAGGGGGCATAACCTGTCATCCGGGTGTGACTTGACTTGG
TTGCTAATAAGATTCTCAAATGGCACATTTTCAATTGCTACAATAAATGGCACACAACCT
TCATCGAATCAAAGAAAGTTGAAATTACATCCAGTGGTAAATATCCTCACAATGAATGCA
CCAAGATTGCAACCCCAACAATACAATGATTGGTATTGTTGAGGCAGCAGTGCTGTTTTT
TTAATAAAAAATAGCACAAGACTGAATCTATTCCGTAAAAGTTGACCAAGACCCTTCGAG
GGACTCCAGTGTGGAATTTGATGCTCGTCTTAACAAACTTGAGCAGGACTCATGTACAAG
GACAATGTTTACCAGCCTGCACTTGTCCTAGAATTAAAATAATTTCTCTCTCTCTCTGTT
TGATGCCACAACCGCAAGCCACCTTATTTTTGAACTTTTTCTGTCTAGAGAGAGAGCTCG
CTGCAAAAAAATCTTGCAGGCACGCTACCATACATACATATTATATAGAAGGCATAGGAA
TCATGCGATCAATTGCAAAACAATTGTGATCAATGGATTCAGACCTTTTTTTATCCATGA
CTAAGAGGATATATGTAGAATTAGTGGATTTTTAGTGAACTAGCAAATAATTAGTACAAT
TGCAGATTATTGGTACTATTGCAGATTATTTGTACTATTGCAGATTATTTGTACAATTGC
ACATTATTAGATCCTGCGCTATTCCTACGTGAGAATCTGCTAGATTTCTGGAGGATTGGA
GGATTTCTAGCGGATTCGTAGATAATTAATATGTACTATTGCAGATAATTCGTACAATGG
CGGATAATTGTCGTGCGGGTATAAAAATACATGTGCAAACATATAACATTAGTATGAAGA
TTTTCCCGCAAAATCAATGATTTCCTTATCCTTCATAATTTATGACGGCTAGAAACAATA
GGAGCACTGTGTATCCTAGAGGTATCATGATACCCAGCCGGACAGACAGTGGATTCCAAA
AACTGATTTCGAGTAAATTAAAAAGAATTTTGGAGCGACGAAGTAGCTCTATTATAGTAC
TGTAGAAACATACCAATTTTCTACAAGAATGAATTGATCGGATCGTTCCGATATGCTTTA
GGCCCACCCTTACCTGTCAACGTTGACGTTAACGTACATTCCCTCATTTTCTGTACAATC
AACGAATGTTGACAAAGTCGTTTTCACCGTCCTTACAATCAGACGAGAACTCCAACAGAT
TTAAATTCTTTTATCAGAGGAACTAGTACTCAAAACAGACAAAAAATGTTCTCGATGTGT
TCGTAATGATATTCCCTCGGGCCTGACGATTGGGTGGATATGGGAACGCTATGGTCGAGA
TGTCGATCTTGCGAGAATTTCTGATGTTTTTTTTCGTTCTACGTACTTTGTATCTGTTTT
ACACGATCTCAAGGGAACGTCGGTCGATGTTTCGTCGACATAATTCAAATCTGTATTTGA
AGGATCTGTGGCTCATAACCATTAAAAACGGATCCTTGATGCACGTCCGTTCGTGTTAGC
GTAAGGTAAGGACGGAAATTTACACTTACCGATTGACACAATTATTTTTCAATTTTGGTT
TGAATCCGTATGTACATTAACGTCAACGTCGACTGGTAAGGGTGGGCCTTATTCAACAGA
CAATAACTCGTGAAACAGTGTTCAAAAGAACAAAATAAGAACACCGTTCGAAAGCTAGGA
AAGCGATCTTTCGATTGATGTAAGGTTGGCGTAAAAATAATGTGTTTACATCAGATGTGA
CGTCATTTTCGTGCGTCACACGGATGAAAGACAGAGCAGGAGTGCTCCTTTTGTTTTTAG
CCGTCATATTTTATATGGTACAATGAATTGGGTCGGGAGCAGATGCCATCAACACACTCT
TTACCCCTGCGCATATTGAGTGTTTTCTTGGCAATCAGGATGGATCCAACCGTCACCTCT
TTGCCACAAATATCATGATCGACGCACCTTGACCATCACCCCGTGGGTCAGGCCCACTAT
CATAAGGCGTTGAGTATTCATAGTATTCTTGATGACGACTCGTAGTTCTTGTCGTACCAA
GGGCAAAGTTGGGGCAGGTATGTGATCGCAGTGGGGGTGAAGACTTCTCTAGGAAGTGTT
AGTGTATGATTTAGTGTGCAGTATAAGCAATAATCGAGGATTATTGTGGTTGCAGTGGCA
GTGCGGTCGCGAATTTTCAAGAATCTACAAGAATTATATTGTTATGGCAGTGGCAGTGCG
ATCGCGAATTTTTGATATCTTCGTTCGAAGTTTGACAGAAAAATAAACAAGACAGGGTCC
GTTTTCGGCATTTATAGTGCGCGTGTCATGGGTTCGTGTAATACCGTGTCTACTGTATGT
CGTTCAGGTCTCGTGCACAGCTGTAGTTGCCAGTGCACAAAAGATAGAAGATGTTGAACT
CTCATAAAAATGAGGCTCTGAAAATTTCTGGTGAGCCTTATAAAGTGAACAACGGTAGCT
GCTTTTCAGTGGCTGAGAAAACGGAAACGCCGAACCTTTCCCTCCAGCAGATCACCCATT
TGAACTAGACCATGGTACAACATCTAATCTGCCGCAGGCTTCTCCACAATGCCGCTCCAA
AAGTTACCGTTGATACCTTCAGACAAACACCCACAATTCAATCAACAAGACTCGTAACGC
CTTCTTTCCTGAGTTGGCACCTGCGTCGATCGGAGAATGTGGTGCATCTGCGTCCAACGT
CGAATAACGCACCGACCGAAAAGACAAATGCTATCTCCACCGCAGGAACATTATTCTTCA
CCTCCCTTTGCGCCATCACGTTTGGCCTTGGAGTTTGGCAGACGCAACGCTATTTCGAGA
AGGTTGAATTAGTGAAAAGGAGAGAGGAGGATTTAAAGATGAATCCTTTGACCTGGGATG
AGTGGATTGCTTCCCATTCACAAGGTGGTAATCGCGAAAATTCATTGGAGGACGGTGCGG
GTAAAGTGAGAACCTATCGCAGAGTCATATTGCAGGGGACGTTTCAGCATCACAATCAAA
TACTGGTGGGACCACGCGGGCCACCTCCAGGTGCATTGGCAGAATCCGGGCCTAATTCAG
GGAGGGGTGGTGGAGGTGGGATGAGCTCGAGTAGGCAGGGTTATTGGGTTGTTACTCCCT
TCTTGGTTTGTAAAAACACGGAGTCACAGAGTCTGAGCGAGAGCAAAGAAACGGAAGATG
ATGGTGGAAAAGACACGAGAGGGTGGTTTAAAAGATTAACGTTTAGAGGCAATGGACAGA
CTTATTCGAATGCAGCAGTCTTAAAGGAAGAATGCCCGAAGGAAGAATGCCCAAAAGAAG
AGACGATAGTGTGGATCAATCGAGGCTGGATTCCAAGACACTTCGTCGATAACCAATCCA
AAATCCAGCATGAATGGGAAAAGCCCAGTGGCGTGGTCGAAGTAACGACTATGGAGTCAG
AAACCGAAACACCCGGTAGGTTTTCCCCTCCCTCTCGACTGGATACAAGAGTAGATAAAG
GTAGTGCCAACTCTCGTGATTTCGATGTAGGGACAGTTCAAAAACTTTTATGGATGGATC
GTGATGCCATATCTGAAATGACGAATTGTCCAAAGGAGCTCCGTCCGCCTTTGTTTGTTC
AAACCAAGGATGAGATCTATTCACCATCGCCCGCACTATATCCAGCGAGATCCTCTCGAG
AACACGTGGGGGAATTCAAGGTAACGCCAGAAGTTCATGCAGGGTATGCGGTAACTTGGT
TTGGTTTGAGTGGTGCTGGTATGGTCATGACGAGAAAGTTGTTGAATAGGGGCCGATGAT
TCTATTTGCTGTCCTTCATGAACCGTAACACAGAAATAACGTTCCTTAGTGTTTTGATGA
TGACGTGACCGTTCCGATAGAACACGTCGTGTTTGTGAGTCGGATTAATGTTACCTAAAT
ATAACATCACAGAGACTACAGTATGGCTGTGATCGTGTGAACTTCAAAGGGTTGACAGCT
GATCACAACGGCGACAACCAGAATCTTGTTACGAGCTATGGTACATTCGTCATCTGTGTT
TTATCATTATAGTAGTTGTTGTGGATGATCACTAGATCCTATCCACATCGAAATATATCA
CTAGGACAAATCACCACGTGTGATCAAGCTAAGTCAGCTTCCATGGGGACGTTACCAAAA
CCCATCTCTCAGTGCGGGATGGATGCCTCTTGTAACAACGCGAAGATCTCGTGTTCCCGA
GACTCGTGAGAGAGTGCAACATTCAATAGGACGTTTACATCTCGCCAACAATTGGGATAG
ATCCTCCGAGTTGCTCGTGGACCATGAGGCCAAGAATACCCATCATGGCGGCACGGCCCT
GGTTGAGCTCAATGGCACGCTTCTGGAGCTTCTTCTCCTCGCTGAAGGTGTCCCAGCCGA
AGTCAATGGCACCATTACGGAAGTCACCAACGAACTCGCCTCCAGTGATGTCCTTCATCA
CAAAGAGCTCGAGGAAACCAATGAAGGCAACAATCTGTCCAAGGCCAGTTCCAGAGATGG
CATCAGGTCCGTTGATGGCGGCCCAGCCGTTGGGGAAGGAGTCGAAGGAGTTTCCAGCGT
AGTCAATGTTTCCGGGAAGGTGGACTCCAGCACGAGTGATGATGTTGCCAAGGAAGGCAA
GCTGAGCAATACGTCCGTGCTTAATCTCAACGTAACGGAGACGGTCGAACCTCTCTTGGT
CAGCATTGTCAAGAAGGCCAAGGGGGTCAAAGAATCCGAGAGGGGGCTGAACACCGAGCT
CATTCTCGAAGGCAGCGAGTGAGGTGGTGGCCTTGCCGGTTTGGGCAGGGGCAAAGGCAG
CAGCAGAGGCGATGGCAGCGGCAAAGATAACAGACTTCATTGTTGATGTATAATGATAAG
AACACAGTATGGTGAATTTATGAACTGTTTGTTGTTGTTGGGTTGGGAAGAAGGAAAACC
GTACACTTCGAAAACTTATGTACTTATTCCTATGCAGGAATAATTGGAAAAATCCAATTA
CACTTGAGACCTCCAAAATCATGTGAAGATCTCGGTTCAAGTACTCTGACTCAGTAAGAT
ACAGTACACGTAATCTGTCTGTCCGTCAGCGATTTCTTCTGATTTCCGAGGACTCCCAGT
TATCAAGATTTCCTAGAAAGGTTTATTACCTAGTTATTAGGGTTCGTATGGCTGCGTATG
GTATTGTAGAACATGGTACAATACAGGTACGGTACAATACCATACTACGACACACAACAA
TAAAGAAGTGATATCATGATCATGATGTTTTGCACCACGGTGTGGTGCCACATGGTGAGC
ACAGGAGGAGACAGGAAACCGCCCGCCACCCACCATCTCGCAATGATGTGTGCCAGCCCG
TCCGAAATGCAGAACGATCCACCCCAGTCAACACCTACCCTGGCCTCCCTATGCCTCATT
ACCCTCGTCCTTAACGCGTCTTACTCTACCATAGCACCCATCCTCCCCCTAGAATGCGAC
GCACATTTCATATCGGAACGGTGGCTAGCCATAATATTTCTCGCATACCCATTTGGAATT
TGCGTGGCTTCTCCTCTTGTGTCGAGATGGTTTGAATGTGTTGGAACTATACAAATTATG
GTTTTTGGAATGGTCATGGTCGGCTTGCTATTTTTCGGGGAAAGTTTTGTGTTTGATGTG
CCTTCCTCATACGGCAAGCATGTCGATGGTTCAAGTCACGACCAACTTTTTTGGGTCTTC
CTACTAGCAATGGGTCAATTTTCATTGGGAGCCAGCATGTCCGCCATCACAACGGGATAC
TACTCATTGGCAACATTGCTATTCACAGACCACGAGGTAGCCATGTCATGTATTGAATCA
TCGTTGGGCATGGGATACGTTCTTGGTGCCGTGTTGGGATCCATCCTGTATGATGAATAT
GGATATCAATGGGCCTATAGGGGTATTTCTTTCGTAGTCTTGGCGATGGCGTTTGTTACG
TGGAGGTTTCTGACGAAGTATTTCATCTTCAAGAACTGTAAGGATAGAATTGAAATGGAC
GCGCTTCCTTCAGTTGAGGCTCAGGAAATATTGATATTGTCTACCATAGAAGATCAACAA
GAAGGAAGTCAACATGATGGGAACTACTCAAAACCAAATACAATCGCACGGTGGCGGAGC
ACAAAGTCACAGGATGTCCAAGACGAAAGTCACATAGATGTGTTGCAGTTAGAGGCCCAA
GAGCCAATCGTGAATTTCCTCTTCATCGAGAAACAACAACAATCTTTACATCACGTCAAC
CATTTGAAATCGAACCCAACAACCTTCACTCTACTCAAACACGCCAAAATAACTTGTGCT
GCATTGACCATCACATGGATCAGCGCTGCGTGGTTCTTCCTTGAACCCATACTCGCTAAA
CGATTGACTCATTTCGATTTGGGAAAGAGGGGCATAGGAATTATGTTTGCTTTGTCGAAT
TTGGTTTATGTCCCCACTGCATTTTGTATTCAGTTCATTCCAAAAAAAATTATCCACAAG
CATACAATGATTGCAACCTCGATTTTGTTAACGCCCATTGGAGTATTACTCGTCGGTTCA
AACTCATTCGCATTCATTACTTTCGGAATAGTATGGCTCGGATTATTTCCGACTCCCGTG
TGGATCATGTTGTTGCCATCTATGCAAGAAGATGCTTCGAACTTGTTTCCGAACCAAGAT
AAAAAGAGATGTGTCAATGACTTAACCGCGGGGATATACAATTTATTCATTACATTGGGA
CAGGTTGTGGGATATATCATTGGACCGCTAGTCAATCAATCATATGGAGTAGTAACGACA
ACGCGGCTCGTGGCTGGGTTTATTTTCTTGCAGTTGATTGTTTATTGTGTCGGTGTGGGG
ATGTGTGGTGGGAGACTGAGATGGCAGAGGAAAGCTAGGCGAAAAGGTCGCTATTTTGTT
AGGTATATTTAGGTAACTTCTCTAAGCACCGTATTCTTCACAGAAGTAGTCAGGGCAACA
CGTCTCTTCGCTGGATTTATTTTCTTGCAGTTTTTGTTTTTGACGAGGTGTGTGGTGGGA
GACTAAGATGGCAGAGGAATGTAAGCGCTACTTTGTTGGGTGTATGAATTTACTTCCGCT
ATGCTAGTATTCTTTATAGAGAACAACTAAGGACAATCGCGATATATTGAATAAACTCTT
GCTCAAAGATCACAAGTCACCTTCATGCGCCTTTCTCGTCCTGTTTGTTGCAATCAGGAA
CCCTAAGAGCAAAGTTTTCAAGAATGTCCCATATTTTATCAAACACGACTCCTTCGACAA
GATGAATGGCAGTATCAGAAGACATACCAAAGTGCCGAAACGTGAGTAAGCACGCAATGA
TGAATGACTTTAGTTCAGCAGCAGAATATTGTAGGTCTTCTGATAAGGTATGGAGACAGC
TGCAAAGTTTGTGGTAATCAGTCTTCAGATCGATGTGTCCTGAATGAAGGAACTCCATCA
CGCGGATAAAGGCCTTGCCGACTTCATCCGTATCGCTGATGAGAAGCTTGAGCCCCTCAA
ATCCCTTGACAGGCGTAGGGTTGTTTCTATCAAACCCCTCCATAATATCAGGACCTCCCA
TTCCGTAGTACGCTGCCATAGTTTGGATCACACCGTCGAATTCATTGTATTCAGGATTGG
CACCATGGACAAAAAAGATTGCTGCCATCTTCCAGTCGTCTCTGTACAATGCATACTCCA
AACCTGTAAACGAGGCGAATTCCATGTTCAATTCCGAGTTGACCTTGTCTTTCCTATTTT
TCAGATACTCTTGAATGCCATTGTAGTTTTTATCCTTGACAAGGCCAGTCAACTCAATAC
TTAATGCTTCCACCAATTGGGAAGCGAAATCGGCAAGGTCGTTTATCATCATTGCTTTCT
GCTGGCCACCTTGAATGTTTGAGAAGTGGCTACTCATGCCAATAGTTGCATCGCCTCGCC
TGGTCATAACATCATTAGTTGGACTCTGGTGTCTGTCTTTCGTCGTTGATAAGCATCCTT
CGCTGGGCACGAAATTTTCAGCATTCATCAATGATTTGCCTTGACTTCTCTCAGACAACG
TCATCTCTTATTGCAGTTACTTGTACTTCAGTTAGATATGATATAGGTAGGGTGTTCGAT
GATATTCATGGGAATATTATTTGCGCCGAAGTCTCTGTTTGTTACCAGTCAGAAGGGCCG
TCATAAGATGTTATGAATTGTGAACACATTACATTGAGAGAACTTGTTGTAACGGAGTGC
ACTACTATCGTCTAGTGGCTTTACTTTCCATTTTGAGGTAGGCTAACTGCATAACTATTA
TTGTATGGCAGGTAAACAGTAGTGCCTGACCTGGGGCTATCCAAACTGTACTAAATCCTT
CAAATCTACAAATTTGGACCTTTCATCATGCAAAACGCCTCGATTCTCTGTAGGTATCCA
AACCGTCAATGCATATCGATCGGACTCGGAATACGTTGATTCGGACAAATCATGTTCACT
CTCTTGTATTGTCTGAGGCGACAAGACGGATGACTTGGTCGTCAACACTTCATGGGGTAT
CTCATCACTCCAAAACAACAACAGCCTTCCTCCCACTGGCGACAAATCCACCTTCTTCAC
CGCATCCTTTCTCTCGACATGGCCTCCATCGTCCTCTTTCACAAACAAACGAATCTCACC
CCCCTCTCCTTCGACCCAACCAGGATTCAAATACAAAATACAAGTCAATTTCCGAACGTC
CCCGCCATCATTTCCTACAGGATTATCAATGTGACAAGGATACCGACTCCCACCCGCCGT
AGACACGGCCAATTTGGCATTGAAACTGGAAGGACTCAAATCCATCTCTTTCGTGAAGGA
CTCTCCGTTCAATGCCTCGGGGAGCGTTCGTAACAATGTGGCGATGTAGGTAATTAAATC
GGGAGCGGTGTAATAATCTCTCCCGTCTGGTTCGCAGGCGTACACTCCTCGTTTGTCGAA
TCGTCGGATGGTATGGCCCTCGAGTTTTTCGGAGTAGGATTGTTCGTATCGTCCCTGCTT
TCGGAGTGTAATGGCCTGAGAGCGCAGGATCGAGACGGAGGAGGACTGCAGGAAGTTCGT
TGTGGTGTAGTAGCCGTACGTGGCGAGATGGTGGGAGATGGAGGGCGCTAAATGGAGCAG
CGTGTCTTGGAGTTGGGCGGCGGAAATGGTGGGCGTGGGAATGTCGTCTGCATCGGACGA
GAAATGTCTCGCATCTTGCCGTTTGTGTTCTTGATGGGCTCTAACGGATCTTACTGTTAT
TGGCACGCGACACTGCTGCGTGCAGGATGATGCAGAAAAAAATGATGCAGTGTTTCTCCT
ACATGGAACCTGTCTTTGACTTGCGTCGCTGCTGACTGAGGACACAGAGCGCAGGCGAAA
GCGCCGAAGGCAGGGACGTGTTGACGACGAAACTAACCGGAACATGGTGTAAGTGTTTTA
ATGATTTTGTCGGGTTGGTGTCAAAGCTGGTCAATGAAAGGTCAAAGGTAGAGGTGTTGG
GCAGCAGTGAACTTTACCTGTAATAGATAGTCATCTTTTTTATTAAAAAATGATCATAAA
ACATAAGGAGCAATAAAGGTCGGTTCCTTTTTTGTTACCACTTTTTCCAGCAACTGTCAG
TTGTTGAAGAGGAGAACACCGGTGGGTTTAGGTGGCAGTCATCCTGGTCATAATCCTGGA
ATAGAGCAGAATCAAGGGAGACTGTGCTACAAAGACAAAAACCCCTGTTTCCTGTATTGA
GTCAAGCTGAGCTGCCTCTGCTGTGTTTGATAGACAGAGGAAGAAAGCAAAACACATGAT
TACGGCCCATGTCGACAAAGAATGAATTATTTGCATCGTGAAATGACCGTCTGCCACAGT
AGCAGCTGAGCGGCAGTATCGGCAACAATGTGGACTCACTTCCGAATTGGTGTGATGACC
ACTTGGCCCCTCTCCATTCATCACATGATGAGGAGCAAGCAAAAACATTCACGACAGAGA
CAACAGAATAAACTTGCAATCAGTCCAACAGACGGCTCACAAAAGAGAGGACAAAGAAGC
CAGAATCCAAGTGAAACACTAGTCACAGCACCAACATGGACCACTCAGTTGTGGACTATC
TCCACCACTGGCTCACCCACAACACTCCTTGCATCTCTATCCAACAAGGGTAAAAAGTGC
ACTCATGACAGCCATGGAACTGACCAACCAACGGCTGATCCAATGCTTCAAACAAGCCCG
CCTCAAATAGGGACTCATCAACAAATCACAACACAGCAAAAGCCAAACAACTGCCACTGT
CAGCCGACAACTTATCAAGAATTGGTTACACACTCATGCATTACATTCCCATTCAACTGA
ACAAAACGAGCAATCCCTGTCATGCATAACAGGACTGGCTGTGATAGAAGTCATCCACTC
CTTGGTCAATGCACGGCAAAAATGGAAAGAGGCCAAGGGCAAGGATACCTCCAACCTACT
GCTTTCACATTAGGTGGTGCAATGCCTCAAGGATTGGTTCCAAGATCATTCTGCCCATCC
CATTCCAACCAAGGAGGAAAAGAGTGACTTGTTGAAAGAGACTGGTTTGACACTCCAACA
GCTCCAGAGCTGGTTGGAGAGAGCAAGGTCAAGGCAGAGTAGGATAGAGTGCATAGCCAT
GACTTGGGACAATGATCTTTTGGATAAAAACCATTGTCATAAAGAGGGAGCAAGAGGAGG
TGGAGGTGGAGGAAAAGGGGTGCAAAGAGAAGAGGCAGGGGTTATCCCAAGAATGCGTTG
AAAGAAGCACAAAAAAAGATAAATGACCTGGTTGAGGAACCAAGGGAATATAAGCACAAG
AAGGAGGAGGACAAGACATTGTTGCAAAAAAATGGGTCATCCAAACAATACATGGAAAGA
CCCGTAAAGACGTTGAAAGATGTGGACAAAGAAACAGAACCTAATGTAGAAAATGATATC
AAGAGAATGAGGAAGAAGAAGCTCGAGTGAGGAAGAAGCATCAACCAGTCAAAGAATACA
ATAGAAGACCACCAAAGATACAAATGACTTGGACAAGGATGTAGAGGCAAATACCAAAAA
TGAGGAGTAGACAAAGAAAAGGCAGTCCCTTCAGAGAAGAAGCAAGACCATCAGAACTTA
TCATGTTTTGGGTAGAGGAACAGACATAAAGCCTTACCTGGGGGCAATTCTTCATCAGTA
CAACGCCACTTATGAGTATCAGGCAATCTATACTGAGATGTATGGCAATGCTGAAGATAC
GTGATACAAGCATGTACAAATACATGAAAATCTGGACTGCACTGATGTTCATAGTCAGGA
GATTTATGAGCATAAAATTGTGGCATGGACCACTGAAGCAATCTTCAGAGCTCCAAGTTG
GTAGCATTGACCTCATGTCTCCCATGACAAACAGCTTGTGCCCTATCACATCACATTGAT
TTTTTTGAAGTGCAAGGACGGAAAGATACCATTGTCAGTGTGATATTTTGTGATTGGAAG
GTCAAATGATGCACATAAGAAGCTGTTTCTCATGAATAGTGTCAACATTGCAAAGTGATG
GTTGTGCCCAGTGAGACATCCAAACACTGGCATAATTGACATAAATAGTACTCAAATGAA
GCCATAATGGGAGGATCTATATCCAGAGGGCATTATAGATAGTCCAGTGACATAGGCCAT
ACCAAGCAGCACATGACCGGCTTTTTGAGACAGTGAGATGGACTGACGATTAGAGTGACA
AACAGAGAGTTTCTGATAATAAGCATGAGCAAACTAGCACGGAGCAAACACTGTGAGAAA
CAACATGGTACTGCCACAGAACTGAACCATGAGGACCAAAGCAACTGGTTTGATTTCAAC
AAAGAATCTCAGAAGATTATTATTCATACATGAAGGGGCTTCGTGGCCTGTTGACAATCA
ATGGTCTTAAATAGGAAAGAAAAGAGAATGAATACACCTGGAGGTGATGGGGAGTTGAAG
CTAAACCAGAGAGTAGTTCATATTATATTGAGTTGCTGTTTTTTTGCTAAAACAATAAAT
ATTTTTAACTACTATATTTGCTAGTCAAAGTCACAAAAGCAGTGTAAATTAACAAAATGA
AGAGCACTCAAGAAGATGTGAAAATTCTGACACCAATGACAGAACTTGAGCAAAGCTACC
AATCCCTCTGAATAAGGTAAGACTCTTCAGGACATCTGGCTGGAATCTTTGGTAGATAAT
TCTATTGGTTGGCAGACTTTTCAAACAAAATCCTATGATTAACAATCTTCACACTGGGGT
TTAAGCAAGATGAATTGTATTTAGTTTCATTTTTGCTATTAATTTGGCCACTTTAGACAA
TATTACTCATGTTGTCAAGATCTTTCCATCAATGTTCACCATGCTGTGTTTGTGTTGAGA
AATAACACACTCATCTCTGTTGATACTCTCATTTTGTTAATTATCTAGCAGACATGACAA
TTGACACAGAGTTGAGTGAAGGTTCATTATATGACTTGTTTGAATGAATGCATGCACACC
AGAACAACAAGACACAGTATGGGAATTAATCAACAAAAAGGTATCTTGTAACTATTTTCA
TGACAGGCCATGATGACTAGGGTACTTGCAATGAGCAAGGAAACTGCTTTTTCCTCTTCC
TTTTCTTGTGTGAGTTGCTGGATAAATTTCTGTTGCTGTTGCCAAGATGCACCCGTTTGA
CTACAAGGGCCAGGATGTTTCAAAAGATCCCTCTAATGGTTCTTATTGGGCATAATTTGA
ATTTTATCATAGAGAAAAGTATAAGTGAGGTATTCTTTATGGTACCCCTTCCACCCCTCC
ACCACATGTGCATTAATTGCTGTGATTTTGGTGACATTGAAAGTTTCTCTGCAACCGTAT
GGAGTGCCAGGAAATGTTGATGGTGTGAACTGTTGTCGGCTTCGACCGGTGACGCCATGT
CAGACATGGAATCGTCATCGTCACTTGACGCCATCAACAACATTATACAACAACCAACCA
CTCGGGAAAAGCCACAACCGGGACACGGAAGAACTGTCAACAAAATAACACAACAACCAA
CAAATATTACCGGGGCATGGAAGAATAAAGAGAAGAGGTGGAGGGAGCGAGGTCTTCACT
CAGTTGGTTCAATCAGAGGGTTTTGTCGATGGTGTGAGATGTTGGCACGCCATGTCAGAC
ATGGCATCAACAACTTTCCACAACAACAAACCAATTTTAGCTGGGCAAAACCACAAAACT
AGGGTACAAAAGAACAAGCAGCAGAAGTGGAGAGAGCAAGGTTTTTCTAGTCAATTGCCG
TCGTTGCTGTCTGTTAGCTAATATGTAGATTTAATAGAAATAATATGGAAAGGAATTCAA
ATCGTAAAATAAATTTATTCCTTCAGGCCCAACCTTACAGTTATCCCTACCCATACCTGA
AGTTCATCTTATTTTCTACAATCCCGTATCTGTGTGCCTTTTTGTGTTTTCCTTCCTTAC
AGTTCACGTACACATACCCGAATCGGAGTGCTGATATTACTAGTAAACATGCGACAGATC
TTTTGAGATTCAGCAAAATCATAGATTCTTTTAAGTACGTCGCGCTAAAAAATGCGACAT
CATCTATGATGTTGAAAATGGGTTGGCGCGATCTGACGATGAATATCACGTGATGGTCTG
ACCGCAGCACGTAAAATGTGTTCTGAACCACGGGTACACCGTCCTTACAGCGACAAAATA
TGTCGCATACACGCGCCCCAAAATTCATTTGATTTTGGGGTTAGCTCTGATTTCACCCGA
AAATGAACTTAATTTTTGGGTGGACTTTGCGCTCATAACCTGTTACCCGAAGTTACCCTT
CAAGTTCGGGCAAACTTTCTGGTTGTAAGGACAGAGATTCAATGCATCCGTACCGGACTA
CACAAAAAAATCAAACTTTGGGTACTGGTAGAGGTGACTGTAAGGTTGGGCCTCACAGGA
GCAAAAATAAATTTATTTTAAAATTTATTGTAAATAAGGATCAGCCTGATGTTGGCTAGC
TATATCCTAGTACTTTTGAAATTCTGCCCATACGGCAGAATTTCATGTAGCTGTGGTACA
TTTCTACGGGGCTTTGAAATTCTGCCGCCCCAGGCAGAATTCTTGGACGATTCCTATGTT
TAAATTTAGTAAAAATCCCTTGGGCCCAGAGGTTGTAGCGACAATATCTTTAAAAGGAGT
TCGAGGCTGTGTGCCATTGTAAGGTATTGCCAACAATGGTTTCGTTTGAGCCAGGTGAAT
TGATTCCAGTCTGCAACTGAACAACGATTATCCGTTACGCTCGAATGCACAATGTTTCAG
ACTATTTTTACATGAAAATCTGATGTGACGATGAATAAAGTTTCATTACTAAGGTTAGAA
AATTGTTGCATAGGAATGAGTACGAAATGAAATTCTGCCGACTGGCAGAATTTCGATGTT
TACGATGTATTGGTCCGTCTTCCCCACCCATTGATTTCAATGCCAGTCGTCTGTAGTGGC
CAACTGGTCAAAAATTGAAATCTTGTTGGGGAGGCAATACAGTTGTGTTTGCAATGATCT
AGTTAGTGGGGAAACGAGTGGGTACAGTTTTGGTACCATCCTGCAATCAGTGGTGAAGTT
CTGTTCGAGGCACTATCGTACGGTCGAGTTGGGCTGAATCACTTGAATTAGATAATTTTT
TTAACTAAAATTCTATATACATAGGTAATGTGTAACATTATGCTTAGTCTTTACCTTACT
TCCTACCACATACAAAACACAAAACAACCATGGCCAGTGGCTTGCGGTCGGAGCCCTATA
ACTGGCTGAAAAAGCATGATCACATCCACCCAACCACATCACACGATGATACCCCAACTA
GGGTGACAAGGAGTCATTTTATGCTGGTGGCGCTGTGCTCAAATGCGCAGAAAACTCGCC
CCAAAACTGGGATCGTCGCAGCGATGAATCACTCTGCAGTTCATTTTTTTAAACTAAAAT
TATATATGCATAGGTACTTTGTAACATTATGTTTAGTCTCTACCTCACTTTCTACATACA
TACAAAACACAAAACAACCATGGCCGTACAACCGGAGTGGCTTGCGGTCAGAGCCCTATA
ACTGGCTCAAATATCAAATATCACTTAGTAAATTGTGCGTTTATCTATCTATCAGTTGAG
GCACGGACTCTAGTCTTTCTTTTCCGACAAAGCAGAGCAGTGGCATATGTAGCCACACAG
AGGAGCAAATTCAACTACCTTCTTCATACCCGTGTGGGTGTCATCAGCCCTGTGGCGGGC
TAATCCCTTCGCAGATCACAGGGGATCTGCCTCGGTAACAATTCTATTAGTTTGACAACG
CAAGTCTGACTCGCTTACTGTGCTTCCGCCCCCCTATTACTTAAGTACCGCGCCTCCGAG
AGGGCGCTGCTCATGTTTGCTATCCAGAACTGCCTGTCAGCGGTCGAGCCTCCCCCTAGG
GTTTCCATATCGGATTCTAACAACTGCCTATGTTGCAGTTGCATCTCATCGAGGTCTGTC
GATAACAATCACATTACTTCTTCCATGACTTCGTCATGTTCGGCAACAGTTTTTCCTTCA
ATTAAGCGAAGATGTATTGTTGTATTGCGGTATAACCATTGTGTATGAGTGATCGAAAGT
AGTTGGCAGATGAACTTGGACGCCCAGGTAACGATGTGGAGGCGCAAATTCTGTGCGATG
AGAGCCTCCCTTTGTAGTTGGATGAGTTTGCGGCTGAGTCTCCCTTCCAGCAGGTTATCC
CATCCTAGTGTATCCTGTTCCATCGCCCATTCATGTAAATGTGGATACGGGCGTGCAATG
TCCATCAGAGCACCTTCTCCTCTGCACTGAAGATAAGTGGCGAGGCAAGTGATGACAGTG
CCATCCGTGTGAGTGTTGCTCATCCACTTTACGAGATTGTGGATGGACTGCTCGAGGACT
AGTCACCTGCCCGGATCCGGGCATCGAGTTATGTGTGCCACTGATTCATCTCGAGTCCAG
CAACATGGGCATACATTTTCAGTTACTAGGTCAACCCGTGAGAGGTGCCGGTTGGTTCCA
CAGAACCCAGAAATATGTTTTGTCGCCCATGTGTGAAACATCTGCGGGTAGGACGCCATC
ACCTGCTCAATCCCTTCCCAGTAAATGGATGGGAATACATATCGGCTAACAATGTGTTTG
CGCTCAAACAAGTTGACTGCAATTTCCCTGTCCCACTGTTGATAAATGGTACTTTTAATT
GATGCGGTGACCTTCCTATCACCAACAAAGATCCTGACTGGTTCGTTTGGATACCTCGGG
GCTCCCCCGGACCTATTGTCTACGCACTTTTGAAGTTCTGTTTTGGCCAGTAGATCTGCC
ATGACATTAAGCTGTTGGGGTAGGTCCAATTCAGAGAAAGAAACCTGGTCATCCAAGTGG
CCGTAAACGTGGCGGTAGTTGACTGAATGTGGCAGGAGCATGAGATTTTGCTTCAAGAGG
AACAGGACGTCTTGTTGAACTTGTTTCTCCAGCAGGGGTCGGAGGTAGTCGTTACCGTGG
CCAACTACTCCCATGTTATCGCAGTAGATTGGGATACTCATTTCTCTGGGTGGTGGTGGG
GCACACTGTGATAAGGCACGTAGGAGAAATGTTTCTATTACCCCACCGAGTATTTCACCA
CAATAATTGGAGGCGGTCTTACTATCCGTGTATTCACAGAAGACGATATGTGCCTGCCGA
GCACTGGTAGAGCATACTATCAGTACCGCCGTGGAGCACCGCGTATCGTCTTGATGGGGC
ATGTAGGAGCCATCATGGCATAGAACCAGGGAACCTCGCGCTTTAAGCCATTCTTCGGCA
CCAGCTAGTGTTGACTGACTCCACAATGCCGTATGTCCCCAAGATGTTAGAACATCCCTC
AGCGATACTGTGTCTGGATGGGGAGAGTGCTGCGCGGTCGACTGCAAATGCACGCTTACC
CCGACAGCAGTCGATGTTGCCAACACTGTGGCAATGTTAGAGCATTCACTTAGCGGTGGA
GTTCCGTCGGTAGGTACAAAGGTCTGTCATCGTCGCGTATTGTGTCTCCGTTGGATAGGC
GTGTATAGTTTGGGGCCATCGTTTGTCGATTGTTTAACTGGAAATGCCCGATCGGGTGTA
GTTCGCCAGACTACTGAGTCATAGGGGTCACGAAGATATTTCCCCAGTTGTGGCGATAAT
CTGAAAGTTGGGGAGGTAAGTAGCCCTACTGTGCTCTTCCACAATGCAAGGTCGTTATGA
GTGGGACACTCATGTGGGAACTTCATCTGAGAATCTGCCTGCAGAGAAAGGGAAAGTTTA
GTCGGATCAACTGAGATGCCGTCTCTCATGACCAATTGTGACACAAAATAAATCTTGAAA
TAGTGCCTCAATCTATTAATCGACTGCCACTGTGTCGGAGGGAGAATCAAAACTACTTCT
TCCATAAAGACCCGGTCTCTCTCTCTAACCATGGGGACCGTCACATCATCTAAGTGAAGG
GTGACCTTGTAATGGTCGAGGTGTTCCCACAGTGTTTTGAACCATGCGTGAGAGGCGAGT
TTTTCAAATTTCTTGTAGTTGTGCAAAAGGAAATTTCCACTCAGACCGATTTCTATCTGC
ATGAGCTCGAAAACACTCCTCAGAGCGGCTCCATATTGGTTGTTGCAACCCCAGTGATGT
TGGATGTACTGGAGCGAGGCAGCGAGTTTTTCCAACGAGGCGTTAGGCAGTCCTAGGCCC
TGAATGGCAGTAGGTAATGTTCTCCAGTCCAGTGCTATGTGGCGATTAACCCCAAGCGCA
GCAAGGAAAGAGAAATACCACCTCGAGAAGGCCCTGTCTATATCCGTGCGAGAAACCATA
AGCAGGACGAGACCGTACGTGACCGATGGCCACGCTTGTGTCTTGAAGCTTTGCCAGACC
TCAGCTGGTGTAAGTGAACTAGCTGTGACTCGCGCTGCCCATTTCCTTCCCTTCTCCATC
ATGTGTCGTAAGTGCTGACCATCTCGTCCTGAAGGGCTGGACCATACTCCAAGTACCTTC
GAGGCTACTGTCGGGTCTTTCAATTCTATGGGAATGTCATTCGCCCCCGACTGAGGTATC
TGTAGCTCATATTGTCGGAGCTCTTTTGCGGATTTTAACTTTGCCTGACCGCCGCAGTAT
TTATACGACATCAAGTACCAGTAACATTTCGCTGGTTTCAGACTTCCCCCGGTTGCCTGC
AAGAGTTGCGCCCAATAGTACATGGAAGGTTGTACACGACGGACAATAATGAGTGATCGG
GTTCGGTAGCATGCGTTCCCATGTGTAACAGGTCCGTATTGTCTACATACAGGAGTGCGG
CGAGAAACATGATGACGCCTGACCATGCAGACTGAAAGTATGCACCATATCCCTTGTTCT
TGTACGCCGTGACGATGACGGTACTAGTAGTTGACCATGCTGCCGGCGAAGCCCCGCTGC
CCTGTGCGAGCCCCATAAATGGCTTGGTGGGGGTACCACCGTAGCTGCGTTTGGCGAGTC
CAAAACCAGTCTTGAGGAAGAATTGCATGGTTTGTATGCATAGGAGGTAACACCGCACCA
TATGGATTGGAACTCGCATCGCCTGAAGAGCGAGGCTACCGGCGGCATGGTTGACCGAGT
CGTAGCAGTTGACGGCATCGTTACTGGAAACAGCGCAAGGTAGGTGTAATACAATTGCTT
GGTTGAAGTAAAGTTGTTTGAGCATGGAGGAGTCTATAGTAGTTTTCCCTGTAGTAGTGC
CTTGTTCCGGAGGGAGTATGTTCTTGTGTCGCATTCTGTGCATCATTCCCTTGGCAAAAA
TGACGTTAAGCCACCAATTGAAGTCGGCTTCCAATAGACAAATTGCACGGAGTTTTGCTA
TTTGACTATTGCCCACCACTTTTTCTAACAAAACTCTGACACCCTGCTTCCAGCGAGATA
ATGGTATACCGTTGTTGGAGGCTAGATTAATATTCCTTACGTGAAGTGAGACCAGACCTT
TATCTGAGCACGCAGCCTTGTAGTGTCCGAAATATCGGCCACTCTTAGAGGATGAGGTAG
CCTCTCTGGCTGTGTCCCAAAAGGAATGGAAGTCATCAGTGGTGACTTCTGAGCTATGGT
CGGGTATGTCATTCATCTCTAGACGGATTTGGGCGGCAGCACGGAGTAGGTCGACAGTAG
CTTGGTCGCTGTTGTCTGGGAAAGTATATGTTGCGTCAAGTATACAGCGTGCTGCCTCCG
TGTCTCCAAGAGGGCCAATGTCATGAGCTAATTGGCCACAGTTGATAGGAGCTCTAGCAC
CAAGAGAGAAGCGACTCCCAAGGTGGTGTCAACAAGCGTGTTCGACATCCCGCTGGTTGT
CGTAGGTCACCTCCTCTCCGTCCATTGTAGCTCGGATACTAAATACTGCTCTCCCCTTTA
GCGGCCGCACAACTTTGTTGATGGCTCTCTGGCGCTTCCGCTTGGCTTTGCACTGTATGA
TACGTTCAATCTCCCGAGCTGTAGTGTCATCATCCCTGTCTTTGGCTAGGGAGAGTCGCC
ATCTTAGGTGTTGTCGCCGTAACTAGGGGGCCTGGGATTTGAGCTGGTAAAGCTCAGTCA
AGCAAGCCTGTAACCGAGCTTCTACCTCCACTCTACTGAGTTGGAGCGGCAAATCTATTC
CCACTCTTCGTGCTGCACAGCACAGATTCCTTGTATCTGGCACCTCCCCATCATGCCATT
TGAGAATCCACTTGAGAATTGACCGGCGCTTGAGCCATTGGCCGACTGTCGGACTGTACT
CCGGGGCAAAACTTTTGAATTTATTGCAGGCGTGTTCAGAAGACACCATTAGTTCGCCCC
ATTCTGTGTCCCATTTCTTGTGGTATGATTGGAATCTGTTGGGTGGGGTGACCTTGCGCA
AACTTTCTAGTCGGTCCAATTTATGATAACTGGGAAAGACGGGTGCAGTATTGTGTGCGG
ACCCATGATATCTTGCAATTTAGTGCCCTTGCCATAGGGGTGGCAATACTCGGAAAGTCA
CCACCAAACAAGGATGCCGCACTCAATTCCAGGACAAAGACCCGGTGGTCTCAGATGCCA
AACCAGTGCGGGTAGCACATGACATTGTTTGTGACTAGGCCAGGGCTCCCGAAGATTGTG
CTGATTGGAGTACTCCCTCTGAAGTGAGAATTGGGAACGTTTTCCCCGAGTGCCGGAGAC
ATTAGGCATGTCATCTGGCACGAGTCACGGAGGGCGAGTGCTAATCTCCCTGTGTAGACG
TCTTGATTAGCGTCTATCGCTAAAACCACCTCTTCTCCATTTTCCCTCCATTTTGAAATT
AGCTGCGTTATATCCTCTACGAAGATCGTGGACGGATATCTGAGATCGCCCTTTGCTTCA
AAGTACCTCTGGTGTTGTTCCCAAACTGTTCTACCACGTGAGGAGCGGCCAGGTATACGA
GGTAGGTACCCGCATAGGACTCTTGTCGCGGGCTTACTATTGCCTACCTTGATCCACGTC
CATCTTCCCAAGCCGGTCGGATCAGATCCCATCTCGCTCACTACATCAGACAGTCTGCCA
ATAGCCGTCACAGCCGTTCCTCCCATGTGTTCTCTATGTATCCTTTCATTCACGTTGTGA
GAGGCTAATCCTCTCATGGCCCGTGCATCTGCCATGATGTCTAGAAAGCAGGAACTAGGA
TCCTGGAAGCTCCAGTCACATTGCACCTCACAACCGGCAAGGATGTCAACCTGTAGATGT
TTAACCAGGTATTTTAATCGGTCTATTTTTCATTTGTGGGTGTATACCCCCAGACTGTTC
CAATTCTCAAACATGACAGGTACCCAGCCTGTTGTCTTTCGCTCAGGTAGATAACCCACT
CCCCCGGCTTGTAACAACTCTATCGTCCGCTGCATCTCTCATACCTCTACTTCTCGTGCG
TCGGACAGTTGGAACTTCTCGAGTTGACTCACCCCACCACCATAGTATAGATCTTTACTT
ACATTCGAGCGACTGCTAAGAGCTTGTTCGACATGCGAATGCTTAACTATACACGAATCT
CGAAATTTGTCATAACCCCTAGGAAATGCTTGATATTTGTTTTTCAATTCTACTTTTGAA
TGGCCGCTCGCCATCTGTCTTGCCGCTTCTGGTGTTTGACTTGTTTAGCAGTACGGCTCC
TCATAGTGTAACCCCGTTTCCCCTGATGGCTCATGTTAACGTTGGCACCCGCAACCTGTA
CCCTTTGAGTGTACGTGCCGACGGTTGGATTCATCGCCAGGTCCCTGATTCCCATCCTAA
CTAAAGAACCAGGCCTGTGGACACTTGGATTGCGGTCCCAACCCACAGTGTCCAAATGGG
TTGGGAGACGGTTGAACATTATGGCCCCTGCGGAGTCACTCTGCTCCCCGGATCCTGGGG
GCGAGTGACTCTGCTTCCACTAAGGTGGGGGGCACCCTGCTGGGGAGAAATTCCAGCCAA
CATCTGTGTGAGTCTCTGCATCTGAGCTTTGAGCTCGCTAATCTCAGCGGCTTGCTCTGC
ATTTAGAACTTTGGAGTCTGTCAACTGCTTTACGTATTCTTTGGTACGCAGCACCCTGTT
CTGAGTTGCCTCCGAGTTTACCATCGAAGCTCCTGCTGTGGCTGCATCACCAGTAAGGTG
TGACACTCCGCTCACTCTGCTACCGACGTCGCACGCCTTCTCGCCTACCTTGTATCCCAG
ACTGTCCAGGAGACCCTTCATAACTGTGTCTGTCATGTCGATCAAGGTAGGTTGAGTAGT
TTTTCCCAGAGATTTCCGTAGGTAGGGATCATATCTCGCGTTGTCAGTCAAGTACGTATC
GGATTTCATTGCAAAGTGCAAAGTTGCCGTCAAGGTGGTAGGGTCCCACGATGACTGTGC
AGCGAGTTGTGCCTTTTCAAGGTAGAATGAGCGCATTAGGCGGGAGCATGTACTCTCAGA
ATAACCGCACTGTTTTAACCAGTGATACATAACACACGAGAGGTTAGCGACCGTTTTCCT
TGCAAATTCATACTTTTCTTTGTACAAGGGGTCATGAGGGTCGTACGACACTACCACGCT
AGACATGCCGGTCTCTGGTCCCTTTCCAATCATAACCGCAGTGTGGAATATCTGCTTGTC
GTTGAACCTAATGCATTGAAGTTCTCTGCGGATGGTAGTTCTTGCCTAAGGAGGTTTCGG
GGTGTCGTATGTTCCTGTTCCAATTCCGTGTTCATCAAGTATTTCCACTGGATCCATCCG
AACCTTCACCTCATAGTCGTATAGTTGGACTTTGCAGCACTCGATGATCGTAGTGGCTAC
ATTATAGCCCATACTAATCCGGCCGTGCTTATGGTGGGCCTGGACCCTCTCAATACTGGA
GTTTGGTTCTTGGACCTCCATGATGCACGCGGATGGACCAAAGGCTGCGAGAAGGTCGTT
GGTCTCAACCATAGTCTGGAGGAGTGGCTCTAAGCATAACCATGCTGCGTCACTTGCCTC
CAAGAAGTAAGCAAACTTGCTTCTGCGAGGGAAGGGATCGAAGGAGAGTTGCAGACATTC
AGCCAGGTCATCCGGCAGACGTAGTTCCCTGATGGTTCGAATGGTGACATTAATCTCAGG
TAATGGAGTGTCATACCACTCGAGAGTGTTGAGCCTTCCATGGCGACACCGTTTCTTCTC
CGTTTCCTTGAGTCTATGCAAGAGCAACTGCTTTACGCCCACTGTACACAAGCCGCTCTG
GACACTACAGAGCATCTTCTTGGACTGTGACTCCCAGCATTGGAGTGGTTTAACGCTGAT
ACGAATATTTGACTGGCGAAGATCAATGTTCATTGACTCCATGAGTATATTGATATCCAC
TAGTTTTGAGTACAGATTGACAGTGACATAAACTGATGTAGGTCCCTTAGCATCCCGGTC
TGGTCCCTTCTTCGATTTGCGACGCTTGTTGTCAGGTTCGTCATATGAGTTTAGGTTCCT
GCGTGTTTCCAGTCTAGCGTTGAGTTGAGTTTCAGTGACCGGTTTTTGTTTGAAGACGTA
GCCTGTTGAAGATTGAAACCAGCCAAGGGCTCCTGCATAGTTCTTTGGCCAATGTGGACT
GTCTGCTGATTCCAGGTTCGGTAAGGGTTTATTGTCAGATCGAAGCCCTCTCGACACAAA
AACCGCCGCTGAGTCCAACGCCTGTACATAAGTAAGGAGGTTTTTAAGCTCTGAAAACAT
TACCTGCAAATGCTCTTTCTCAGGTTGTAGTTGGATCTCCACTAACAATAGAGTTTGACC
GCTGCTGGGGTCAATGATCATGGAAGGGTCGGATAAAGTAGACAGGGACGAGGTTGTTGC
TGTGGAGCCTGAAGTGGAAGGGATTGCCGAGATGTCTTGTAGATTCTTTTTAGGGGGACT
TTCCTCGTCTCCTGAACACGCTGCTTCACCAACTGACTCATCGTCCTTCCAGTCTGGTAC
AAAGGAGGTCAGGCGGATTTCAATCGGAGGAGGAGGGGATTGACTAGGAGCCAATTCTTT
AGGCTGATTAGTCTCTGTAGCCATTTGGTCCAGAGCTTCATTAAGATCGGCACTCAACGT
GAGAGATTTCTGCGAACCGGAGGATCCATTTGCTTCATCGGATTCAGCACCGGACTGTTT
GTTGTCGTCGTCTTTCTCAACACTCATGTCCTTGTTTGGTGATACCTCCTCCTTGTCTAA
CAGGCTAAATTGATTCGTCGCAGAGTTAGATGCGGGTTTCTTGTCCTTACCGAGGCTTTG
TGTGAATCAAAGGTGGCGTTTTAGCCTAGCGGAACCATATTGACCGATTGGAGTCCATTC
TTCATCCAGTGGGCATGGTGTACTAGTCGAGTCGAAGGAATGGACTGTTCCTTCCAAGTT
GGCTATTCGAATGAGTCTGGGGTTTGTGGCATCACCAGAGAGCTTGAAGAGCCCAGTTTC
TGAGGTGGGGAAGACATCTCTCCGTTTTGCTTCTGCCACCTGAGTGGTGATCATTCTAGG
ACCAGCGTAGCAAAGTAATGTATTAGTGTGAACATCATTGGTATCAAACAATAAGTCTCC
TGTGTCCAGAAAATATTCGAAAAAAGCTGGAAGGTGAGTGCCTTTTTCCCTTTGTTGTTG
ATAATGTCCACGTTCACCTGATCGTCGTGCAAAGAGATGGGAAAGGGGTTCCATTTTGGA
TGTGCTTGGGACCGATCCTGTTGCTTGCATCTGAGTGTGTGTTTTTTGACGGAGGGCTTC
TTCGATTTTGAGTCCGTTTAATTGGCATAGCGTCGTCACTGTTGCTTCGTCATCCTCGTC
AAACTCATACGGTAGCCACTCTCCAGGTTTTGGTGGGCTGAGATCACTGATTAGGTCTTC
ATAGATTTCCGGGTCCAATAGATTAATCAGCTTGTCTGGCGTTTCCTCATCATTCTGAGC
ATGAGCAGGACCTGGCACAGGAGATTTCTTAGATGTAGTCGTCTTTTTGGGCGGTACCCC
GGAGTTGTCTTCAGGCCGAGCTGAGGTCTTACTTCTTGCAGCCTTGCTATCATTGACTGG
TGCATTAGCTGGCGTGTTGGAAAATTTCTTCTTTGGTGGCTTACCAAATTTGTCCTCAAG
TCGAGAGGGTTTTAATTCAACGTCAAGGATTGTACAGTCTTCCGGTACAACAGGATCAGT
GCGATTTGTTTCAGGAGGAGTAATGGCAGGTGAGTTTGCTGCTGCCCACTTATTCCCGGC
TACTCGGGGAGGTGAGTTTTCGTGCATTTGAACTTCCTCATTTAACGTTTGAAGGCAGAA
GTACGATGGGGCACGGAATAGGAAGTTGACAGTTGTTGGGTAGTGCCAACGATGCAGTTG
TCCAGTGGGCGGTTTGGATGTCTGGGTGGTTGATCGCTGGTAGAAACTCATGAAGTATCC
ACGTGGTGAACGTCGAATCGGTGAGAAATCGTGAAATAACAATGGATTTCAAAGTTGTCA
AAGTGTCAAGTGATCTAGAGGATGAGGAGAACAAGTTGATGTGTACGGCAGAGGAGTGCA
GCGGGTGTGTGTGGAGTTTGGAGGGAGGAAAACAACCATGGCTGCCGCCGAGTTGCTCGA
TTCGCTGGTGCCAAGATGGGATCATACTGGTTCCTCCGTGTATTTTTGATATTTTTATCA
TTTATCTAGTAAGTCGGTAGATGTGGCGACTTCCCTGCTTCGGAAAAGTGCGAGCCCTAT
AACTGGCTCAAAAAGCATGATCGCATCCACCCAACCACATCACGCGATGATACCCCACCT
AGGGTGACAACGAGTCATTTGATGCCGGTGGCGCGGTGCTCAAATGCACAGAAAACTCGC
CCCCAAACTGGGATCGTCGCGATTCTCGCGATGCTCGGTCCTTCATGTTGAGTGTCCCAA
TGTGGAGCACAATGCTACGTCGTGCGATGAAACAAAAGAGGGGCCCGATGGATTATCTGT
TGATGGGGGCTTGTGCAAGTCACGACAGCAATCGGCGATGATTGAACCTTTCAAAAATTG
ACTAGTCCAGAGGCATTGAATTCAATAAATCGACTTCATTATAACTTGAAGTTTGTGTAG
TGCATAATTTGACTAGGTTTTAATTATGTAACCCCCCACTATGACTACAACTTAGGAATC
TGAGAGAAATTTCTAGTTTAGCTGTAGTTTCAGATTTAGCATAGCACTAATTTTTGATAG
GAACGACCCTCGTCGAAATAGCCATTGAATTCAATTTTTTGCATAGCTTACAGACCGGTA
TAGCACAAAACCAAATTCTGCCATGTCGGCAGAATTTCAGTGTTGGGATATCGAAAAAAC
GACATGTGTGGAATTTTATGTTGTCACCCTTCTTACTACAAGTGACACCACCACTTGAAC
TTGAAGTTAAGATTGAAGAAGATCCTTCCTTCATTAAGATTTTTAACTTGTTTACGTTTG
TCCTGGGTCGAACATCTCGTGTCATGATGAGACGACGACAGCAACACAAAAGAGATTCCA
CGTGTGATTGCGATCAATACATAAAGTTTGCGTGTAGAGTTTTCGTTTACGTTCACTCGC
GTTCAATTACATTTTGTTGTGCATCACTGGTCTTCTCAGCCACAACCTCCACCACGAGAA
CCATGTCCCTAGCCACCACCACAGCCGCATCCGGCGGACTCGGCGGCGGAGGCCTCTCCG
CGACAGTCATGGCGCACAACACCGCCCCCGCCCTGCAGCACCAGCACCATCAACACACGC
ATCAATCCATCCCCGGTGCTGGCGGCGGCCCCTCCGGGCTGCCCGTGACCAACGTGGCGC
TTGGCGCAGATCTATTGGATAAGAATCAGAAGTGTTTGACTGGGAAGGGCGTTAGGGGGG
CGGCCAAGATGCCCATTGTGGCGATGGATTTGTGGGGAGATGGGGCAGTTGTGGGATATT
TTCCTCCCATTGATAAGGACGAGGACGGTAAGTACAATCTCGACTAAGCTGCAGTGGCCT
TCGTATCGATATTCTCTTCCTGTGGAGAGACTGAGTTTAACCACGTCAGACTATGAAAAT
AGTGATTGGATCAAAAATGAATCGCTTAATCTTTCGATGACTGTATAGCGAGCCATTGCG
TCGCTAAGGCATGCTTCATGATTTCATGAGTTGGCACGGCGGTACAATATTGGCATGGAT
TCTGTTTAGCCCTTCGCTCTTTTCCTAAGGTTCGAAGCTTTGGAGTGAGGGATAAGTTTT
TATGACATGCACCGATGTTTCATTTCCATTGCACTTTTGTGAATCAATCAAGTGTCAAAG
ATAATAGCGGGAGAGAAAATTGCTAACAAGGCTGTAAAGGATTAGGGAAAAGATATTGAT
ATCAATGATTTGTTTCTTTATGGCATTCGTTGTTCATTGTTGCCTCGATGAAAGACGATC
ATCTCGTCAGCAACGTGTCCATCGCATGTCAAAACCCATGATGCTTTTTCAAGTTCGACA
ATGTCCAATTTGGATTCGTGCCTGTCTCTCATTCATAATTATCCTTTCTCAAAACTCAAA
AATGCTCTCCTCAAAAATTCCTTACGACACAAAAGATGACGCCGACGAAATGGCCGCCAT
GATGAAAGCCCTCAGTAGAATGAAGGAGGGAGTGAAAGCCAAAGCAGTCGAAATCAAACA
TACTTCTGGCAACAATGTGTCTTTCCAAATTAATGAAAAGGCTTACAAAGCTGTGAAAAA
GTATTTGACCAAAGGCGAAGGGCACGGGGCTGTTTTGGAGGATGCCTTGGCTATAGATGG
CTCGAAAAACGACGGTGACGCTGAAGCCACGTTGACTATACCTCGTCCTCACTTGCTGAT
GGGAGCGAGGAAACTATTTGAACTTTCCCCTGCAGCCAAAGCCGTCTATGCCACTATCTT
ACCTGAAGAAAGTTCCAACGGTTCCTCCCATTCACCTGCCATTGACCAAGATAATACAAC
TTCTCCCCTATCCATTACAACCATTGCCTTGGACGGAAATTCTTGTCCCAAAGGAGACGA
TTTTGATCGAGTCGCATTCCAAATGAGGTTGAATCCCAAGAAGAAGCTTATGACCATACT
TCCCGAAGAGGCAGTGGGGTTGATGATTGCATCATGCCGAAAGAGCGTGAGAGATGCATA
CATTGAGCAAAATCCTGACTCGGAATTGAATCCGGCAAACGACGAAGATGAAGAGGAGGG
TTACATGGATTATCCTCCAGCATTCGCCATTCCTGGGTGGGCGGCCCAGGATGCCACGCT
GGAGGCACTCATTGACGCTTCCAAAGGAGTATGCGGACCATCGTTGCATCAACGAAGCAT
TGCGGCATGTGTGGGGGCGCTTCTTCCCCCGCCCGTTCCATCTACTACAGATTCGAAGCT
CAAGCAGGCTTTTCCCTTGTCGAATTTGACAAAGCTATTGACTGAGACAATGCAAAAGAA
AGATGCCGAGTCGGCAAAAGAGGCTGCGAAGGAAGCAGCATTGAACAAGACTGATCCTGT
GGATCCTGATCCGTTTATTCCGTTAGTTCTTTTAGCTGGGGCTACATCCGATGGTATCGA
ATTGACTGCAGTGCAATTGTCAAAGCCTCAAGGTCCAGACAAGGAATTGCACTGTCCTTT
TGGAAATATCTCCGTGATATCTTCAGTTTGCTACTCACATAATGATCCTTTGTCGTTGGT
GGGTTCAGCGTTGGACGAATTGAGAAGTCAGGTGGGATTGATCATTCCTGAGAGTGAGGA
GCCTACTGCGATTGTGACCTATGGCTCAATCGGAACGCAAGTGAAATTGGCTTCAAAATT
AAAAAGTATTCTTCAAAGTTACGGCAAAGATGGAAAAGATAATGACGACTGGGATGGCTG
GGACCAAGATATTACTATTGTGTCCACCAAAGAAGACTGCGTTTCATTAGGTCTGACCGT
GTTGGCGGCTTCTGTTCACGGCCGTGTGCATATGGTCGTTTCTGTGAAAGGTACAGATGG
CAAGCACCGCTCAAAGGCTAAACTCGCCGTTTCTGTTCAAGACGTAGCCACTTCTGCGGT
AGCTGTGTCATTCAACTACTTTGGGGGGGACGAAAAGAAGTGGACTGAGCCCAAAGTTAT
TTTTGACTTTGATCGCAGAGTTCCGGCAGGTCCATATCAGATCGATTTTACTGCGGCTGA
ATGCGCTGCTCATGTGCAGTTCTGCGAAAAGAACAACAGCTGCTGCTGTATTCAGGACGA
GCAAGTACTTATAGAACAAGCGAAGAGTTTAGAAGGTTCTCGTGGCATACCGGCGAGAGA
AGCAGCAGCATTACAGCTTCGTTTTCGGGTGTATCAAAAGACTGCACGTGGACAAAAAGG
GGGGTGGGTCCGCGTGGGAGATGATATGCACCCTTTATCGATGCAACATAGTCAGAAAGA
AGAGGGTGAGTTTGTAGCTTGCGAGAGTGCTGTAATGGAGATCAGTTTGAATTCCGTGGG
CTTGATTACAAACACTCTGATTACGAATGGCGAGACTATTGTCCAAGCAACAAAAAGTGC
ACGCAACTCGAAACTTCTCAGATGGGCGGGTATCATTGGCTCCGTTCTCTTTGTTGGTGG
CTTCCTTGTCAAATCTTATGTTGAAGAAAAGGTATTTGAACGCGACACTCAACGTGTTAT
GGCGTACTACAAACATGCCGCTCCAAACACGTTTCATGACGGCGATGAGCGCCAGGCACG
TTATCTAGTTTGGAAGTACAAGGGGAAGAAAGACGCTTTGTGGCGTAGGTTGGAAGCAAA
GTACGGAGTACCTGTTAGGCATGCCTGGGAATGGGACGATGTAGAGGACGACAAAAAGGC
AGAAGAAGAGGAGGCTGATGACTTGGATGGAGAGGAGGGACAAGAGGAAAAGAACGAAGA
TGAGTTATGAAGGTAGTAAACAAAGAATCTAAGAATGTTTAAATCACTGCTGGAGAAGGT
GCGAGTATGCATATCTGGGATGATTTTCAGCGATACCTCCTTTGTCCACGCTTTCTGTGC
TCATTAGTGTATAAGAGACTGAAGGCATTTTTTCCTCTGAAACCAATTTAGAAGGACTCA
GCTCCCAAGTCCACATCCACTATGCCCCAGCCATTCTTCGCAAGACGACACCCCAACTTG
CTTATCGAACATTCTCACAAGCACACTATCAAAATTTTCGAGTAGCTTCTTCTGCATTGC
ATCCCCTAATGTCAAACTAGGGGCCAGCTTTCGGTAAAATGCTTCCTCCTTCAAGGGATC
ACTGCTGCCATTTGAAAGCTGAAGTATAAGCTCTTTCTCAACATCCTCATCTTTATCTAC
GAATGATTTATTTGTATCTGACGACGAAATGATATGCGCGACATCATTTCTTTTGTCAAA
GAACTTATACGAACACGAAAGGCGACAAGACTGAACCCCTTTGTTATTGTCATCATGAAA
CAGAAGAACTCTTAAATAAACTCGATCTTCTTGCTTGATCCGAGCATTCCCAGTAGCTTT
TGATTTCATGAGCATATTTTGCAGTTGCTTTGATATTGGCTTTTTCTTTTTGAGACTTTT
GTTCTTGTTACTCGCTTGGTTGCTGTCTACCTCGGCTGCATCCATCGACTGAAATACGGA
TTGTAATCTTTGCTGTAGATTGTAGGATTCAGACGGTTTGCTCGACTCATCCAATGAAAT
AGGTGTAACTTCTCTTGCTTGGCCGATGGAAGTCGATTGTTCCATCATTTCAGCGTCGCG
ATTTTCATTCCCAACAACGTCCTCGTCCATTGTGTCATCATTGACATCATCAGCGACACT
TTCATCATCACTCTCTTCCTCTAACACACTTTTGGTCGGCCCAACCATGACATCATTACT
ATGGGTCTCATTGGGAAGCAAGTATATGCGAATCAACACTAAATCAAATTCCTTCAACCA
CCCCGCCCCCTGTGCATCATGCAACGACATGGTGTTGGGAAGCCGCCTATACTTGTGTTT
ACTGTCACGAGAGGCCGCAGACACTGAAACTAAAAACTCGGCAGCTCGATCGTCACAACT
CCCCAAGGATGATGCCACTGCACTCGCCACCTTCCCAGCGGTCGTCTGTCTCGAAAAGAA
ACGATAGTCACGGTTCTCCTCGGTTTGCTTGTTATTGCCATGAACAGTGTCATCAAATCG
AACAATTTCTAAATGAAACCGATCTTCCATTCTCAATTTTTTATCCCCCACGGACCGTGA
TTTGATGAGCATGTGACGAACTTGGGCAGAAGTCTTTTTGATGCTCCGTTGTTGAAGGTT
GTTTAGAATGGCATCGAGACGTTCTTGTCGTTGCCGTTCCGTCCTTTTGTGCGTTCGTTT
CGGATGTACCAGCCCATTCGGATGAATGATGGGGTGTGCCTCATGTTGAAATCGTTGTTG
CATTGCATTGAAAATATCTGTGGGTTTCAACAACTTATTATCCTTCTTTGCGTTGTTGTG
GTTGTTTCCCAATCCAATGTATTGCACCGGAGTCGTCTTTGTGAGGATACCATCTTGTTT
TCCAGCCAAAGCGGGCAAATTGTATCCAAATTCTTCCTGTCCCAACACGTGTCGACTCTG
CCATTGTACAAACTTTTCCAGAAGCCTTTCCTCTCGCTGCTCCTTCTCAGTATTCGATGC
GGCAGCGCAGGACGAAAGCACGACCAGAGTGCCCGAAGGAAACCAGCCCATGCCCTGCAG
CGTTTTGCTCCTCGGTCCCGAACGGTCGGGATGACTTTGAAGGATCGATGTGATGTTCCG
CGGTGGATGATACGATGCATCGATGATGCATGTGGATGACAGCATGCTGACAATTTCATC
TTGTTGCGAGCATGGAGTTGGAGGGTTGTTAATTTCGAGCATGCGAGATAGGAGGGTCAA
CAGGTCTACGAGGGAGGCGTCTGCCGAGAGTACGCGAGAGAAGGGAATTAGATGAAACTC
ATTTTCACCAGCGCTGTTTGTGACGACCTTCTTTGCGTCTGGACCAAGGAGCAGGGTGGC
ATCGACTGAAAAATGGATGGTGCAGTCTCCCATGGTGATGGAGACGAGTGCTTGGGCCTG
CTGGGGCGTGGAATTTTGTGATTGCATCATGCGGGATATCGGGCCCTTCTCTGGCCTATA
TAGGGCCCATCAAACTAGCACCTTGTACCCTACGTTACCCCATCATGGTCCGAAAATTTC
CAAGCCGAATGAAAAAAAATCTTGACACGCTCGAATGCATCCGCGGCTGAGAGTCGAAAG
ATCATGTTCGTGTACCATACCGTATGTACGATATCTTTCTGTGCCTATCAGACGTGCACC
CCGTCGCCTCGCTACAATACGTAGCATCGTCTTCCCCACGACAGAACAGCAAGAATTCAT
CGCCAGCAAACCTCTTTCTATCTATATCCACCACGATTCGCACGACAATACAATCACAAT
CCCAACCGACCACAGATAATCTAAAGACAGAACAAGATGAACTCCAAAGAGTTGATATTG
TCCCATCTTCGCCAACAAAAGATCAAATTGTGGCTTCCGCCCTATTACACCTATTCCCAC
CAACAAACACACGACTCGTCTCGTCCAGAAACGAACTGCCATGGGGCGTTGCGTGAACTT
GCATCCTCCCTGATTCCAAGAGTTCGAAGCGACAACGACGTCGACGTCGACAACGATGAA
ACTGCGCACAATCTCAACGTGGATACCATTTACAATGTGTTGATAGAGCTGCAATCTCCG
GCGGTGAAGAAATACGTTGAAAAGCACAGCGTGGATTTCAAGATTGTCATGAATTCTCCG
ACTGACATTTCAGTCCTTCCCTCCGAAATTACGGATCGATGGGGCAGTGACGTCTCGATG
CAAAAGAAGAAATCCAATGCTTTCATCATTGGGGTGGTGGGCATTTCGCCAAGCTTGACG
GTGGGCATGGTGTCGGAGGATCTATCCCGAATGTTCCATAGCAGTGTCATGCGGTTCATT
TATAGGGGAAAGAATTTATCTGCATTTGACGATTGTATTGGAAAAGTCGTTACGAAAGAT
GGTGCAATTGGCAACAAGGAGATTTTGTGTATCGTTTCTCCTACGGCGGCAAGGGCCAAA
TCTAGAACATGGATACCTGCCGTGTCTACAACAGAAACAACCACAACCAGTACAGAGGTG
ACACAGCAAACAGTAGGAAGTCCCATTCGAACGGATGAAACCATCATTTCATCCATACGA
CAAGCGGCACATACACTGCAAAATTCTTCATCGTCGCAATTCGAAATCACCGATCAATCG
GGACACTTGGTATCCATGTCCCAAAACGACTCCACTGCATTCCTCACTGCATTGGGCTTG
CATCGTTTGGGAAGGTCCAAAATGGACGTGGAACGCCATGACAGATCTCCTGGGGCGAAG
AAGGCACCTTGCAGTCCCCAAGACGGTATAGCCTCGGCATTGACTTTTCTACTCGAAGCC
GATGCAGAATGGAAAAGCACTGCGGCGCTAACGTCGTGGATGGACAGAGTGGACAATTAT
GGCTTACTACAACTTGATATTTCATGGTGCTATCTCCTCCTGAGATCATTGGATAATTTA
CCCGATGCCATTGCGAGATTGAACAGGGCGGAAGCTGTATTGAGGAAACAGGTGCATTCC
AACTTTGTTACGCTGGCATTGGCTCAAGCGGAAATGGGCAATCATATTCCACCGCTATGC
TCGATATTCGTTCGATTGTTTTTATTGCAAGGCGTCGCATATAGAACAATGAGGAATGAT
GCTGAGGCGACGAAACGATTGGATTGGGCACGACTTCTATGTCAGCGGCTCCGAACTTCG
TCCCCTTCCGATACCGTCGACGAGTTATGCAATGTGTACAGTATGACAGATAGATCCGTT
GTTGTTGCTGCTCTTCGTCAGAAGGATGGTAATCCCGATGAGGCGGGGGATCTCATTGCT
GCCGGTCGAGAAGAAGAACGATTGGCGGCGCGGAAGAGAAGGAGGCAGAGGAAGGTTGGA
AAGTGCTCCAACGGTTCAGATTGGGTCAATCTTGATCTTGTTTCGACGCTTGCCGGTATT
TTGGGGTTAAGTGTTGATAATGACGACCAAGACCAGTCAAGTGACAGCGAAGGTGATGCC
GATGGTCGCGATCCAGAGTCTATGAGCATATCCATTGTCACAGGGTTGCTGCGTTTAACA
AACAACAACATCGAAGAATCTCTACAAATGTACAACCAGATCGGGGCGGAGAAGGTGCTG
CAACGAATAGACGAATTGGATAAAGTCTGTGGAAGGAGAAAGCGCTCAAGAGACCACCGG
AAAAATGATTCCACAAAGCATAGAGTTCATGATGTTGACGTGGCAATTTTGGTAAGCATG
GGAGTTGAAGATTCGAAAGCTCGTGAAGCGTTGCGTGCAACTGGCAATGTCGACACAGCA
CTTGTTTGGTTGTCCACTGTCAATGACGAAGGCGATGATATCCCTGCTGCTGCGAATGAT
GAGGATGGAATGGGCGAAGATCCTCGAAGACGCAACTCCAGTGGCGAAGGGGAAGCGCTA
GACGCGCAGCAATTGTTGAGAAATGAGCTGGGAAATGCTCTTGACAATTCGAAGAGCCTA
GAAAAGGAGTGGTTGGGTATTGATTTAAACGACGAATGGGATTTGATCGAGAAATACTCT
TGTAGTGATACTTAGTAGTGTTGACACATATTTTTACAGTAAAGAGGTTAGGAATAGCTG
CAATGCGTAGAGGAGGTTTCATTACGCAAAGAAACGAGAATCAAGAGCCTGCCTTGCAGT
CACACGTTTCATTGGATCGATTGTCAGAATCGATCGAAGCAATTCGGCAAAACCGGTCGA
GCGATCATGTTCTGAAACAAATCGTTCAATCGGCTTCATTTTGCGTACATGAGCCGCACT
TCGACTGGACAACACTCCTCTAAGCCTATGCCAACCACGGGAATCAAAGCACTCTCGCGC
TAACGGACTTTTTGAGCGATCAAGAATATCTCTACGAAATTTCCCCACGGCGTGTTCAAT
CAGTGCCAAATGCTCTGTGTTATCGTGCGTCTGGAAGAGTAAGTGTCCCGTGTACAGCTC
AGATATAATACATCCGGCCGACCAAAGATCTGACGGATAACTCCACCCCAATCCAAGAAT
GACTTCAGGGGCACGGTACTGTCTTGTGTTGACAATGGAACTCTTTTTTTCATTGTCAAA
AGTGGCACCGCCAAAGTCAATAACTTTAACTTGTGTACATGCCGGAACACTTTGGTTCGA
CCCACGGTCATCATGACAGAGCAAAATATTCTTTACAGCGGTGTGAAAAGGCAACGATGT
GAGATATCATGGCAGGATGGCGAGTAGAGATTTACTCTTCCCGAGCTAATAAACAATTCT
TACCTCTGGTTTCAAATCCGTATGGATCAATCCAAATCCATGAAGGAAATCGAGAGCCTC
CAACAACTGTCTCGAAAAATCACGAACACAAAACATGGGAAAGGGCCTATAATCATGTGC
CTTAAGAAAATCATAAAGCGATCTCCCCAACCGCTCAAACACGAGGCAATAATGTCCCGT
GGGTAAACCAAACCGATCCAGCATCTTGGCACACAAATCCTTATTCTGGCGTTTCTGCTC
TCGATTCACGCGTTCGCAAATATCCGCCTCAATCAATGCGCTATCGTGATACCTTCTAAC
GTTCCTTACAATTTTGATTGCCACTCGACTCGTATCTCCCCTGCTACATTCCACGACACG
GCCAAAGGTTCCCAGTCCCACATCTCGTATGATGCGATACCGTCCTCCGATCAAGGTGCC
TGGGCCTCCTTTGAAGTGGCCCTTTGTATCGTCACGGGAACTATCCGAGTGATCGTCCCT
GCTTCCGCTGCGATGACTCCTCCTCCTTCTCTCTCTGCGACTGTCAGCCTTTCTGTCATT
GGAGGGACTATAGGATTTGCCACGTCGTTTGTGCTTGCGATCGCTGTTGTCACGGCCACG
ACCTCGCGATTTGGACGATAGAGAGTAATCATCGGAGGAATGGGATCGATGAGGCGTGTC
TCTGCCATGACGGTGTCCGCTTCGCTCTTCCGGGCTGCGATGAGAATCCTTCTTTCTCTG
ATCACGGTGCTTTTTGCTCGATCTACGTCTGTTGTAAGAGTCTACTGACGACGACGGCAG
AGAAACGGAAGGTGAACGATATCTAGGGTTGTCGCCACATTTTCCTTCGGCCCAAACTTC
TCCCCACCATTTCCCTTCTCCAGCGTGTTTGTTCTCCGACATCTTTGAGGACTCACGCCC
TCTCTTCCGGGGCAGTCCGGTATCATTATTTCCATCACTGTCATCACTCACAATGCACGC
AGGACTGTTGCTCCCTTCGCCATCGCGATGATGCTCTCCACTGCCCCTCCTACCACGACG
GCCTCTTCTTTCCCTATCGTGGTTCTCTCCCCGCCTCCCACCCCGACGACTGCTGCGATG
CCGAGACGACGAAGAGGACCGTTCTTCTCTTTTTTGTCCCCTCCTCGAGCGATCTCGCCG
CTGCCTCTTGTGATACTTCCTACTGGGACTGGCGCTGCGGCTTTTCGAATGATGATGACG
ACTTCGATTACCATGATGACGATTATGCGACCGAGACCTTAGATGATATCGACTACCGCG
ATGGCTCCTGCTCCTTTCGGGAGACGAGTGTCGTCTCCCAATCAGTTTATCCTCTCTGCC
GCTTCGTGCGTAATTTTCGTCCGCCAAAATGTCATGGTCTCGCCCGTGGTGGTCGTGTTG
GCGACGCTGTCGGTGGCTGCCTCTGCTGCCGTTCTTGAAGTTCATTGTTCTGCCGTTCGC
CCACCTTCAGGCGATGCGACGTGACGTGAACTTGGGTTTGGAATCTGGTGGACAGGTCAC
GTGACGAGAGGAGCGTGTGGTGTTAGAACTACACTCAAGGAAAAGTGCCAGCCCCCTGCC
GCATCTACTAGGCCGATCAAATCAATTTAAGGAATCAAGACACGTCAAGACCATGATCGA
GCGATAGACATGACACATGAGGCATTCCACAAGCAGGCCACACGCCACAGACAAAAGTTA
CCATAGTGAACCGTCGTCGTCGCTCCAACCATCCACAGAAAACACGAAAGACAACCCAGC
CTGGCAAACAGAAACACGCACGTCACATGACATGTCAATGGCAGCGCCAGCAAAACTCGT
CACGAGATGGCCATCGTACCTCAACTCAAAACAATAGATGATTGTGAGGGCACGCGAGCG
AATTGGGCTGGTGCAGAGGGAGGAACTGTGACATCGGGACGGCTCGGAAGGATGTCAAGC
GTCGAGGAAGTCGGTGGGAGACTCGAACATCGCGTTTGTGGCGGCGTGGCGGTCTAGGAC
ACGCAAATGTACCATAGCGCACAGCGCAGCGTTGTCTCTTTTCCTCACAGGTCCGGGAGA
GGAGAGAAAAATTGAGCCGAAAAACCGAAAAACCGAAAAAAGGTGTTCACCATAAGGCCA
TTCGCCTTCGACTGGGTTATTGTTCTGGGTTATTATTTTTTTAACCCACCAATATTTTTA
ATTTTTGGAGGCTTTTATCCCCCAGGCGTATTTTCACGCCAGCGACAGGGTTATTTACGT
TCTATTTTTCACCCAGACAAACGGTGCCTTCGACTGGGGAATCGTTTTGGGCCCGTGTGG
GGTAAAACGTTGTCACTTCTCCGTCCATTTATTTTAACCAGCCCCCCCCCTCGTGATCAC
TTCCTCCTCTTGCATTGCCTCCTTCCATTGCCCCTCGTGTTTTCGCGACGTGCTACCTCT
GTCATGGTGCTAAACGTGAAGGAGATTGTCCTAGTCACTGACTTCATTGTTTTACCTTCA
AGTTCTGATCGTTTTTGGGTTGATCGCTCGTGCTTCTCTCGAGGAAGATGACATCGTCAT
ACCTGAAGATGTTATTCGTGATATGGTCCTAGAAGCAGTTGATGAACACGATCTTCCTCC
GCTGACAGGGAAGCGTACTCGTACCTCTTCAGCAGGCCAGCCTAAGCGCCCGCACATTAA
GTACGGCTATCAAAGGGCTGAAGAGAGTGTCTTAAGTGACTGGGTTGGTGAAGTACCAAG
GTTTCCAGACAAGCAGTTTGAGCGCACTTTCAGGATTAAGCGTCACATGGTCGACACAAT
CCTCAATCATTTGTGCCGTAGAAAATCATTTTGGATCAAGAGTGTTTGCCGTGCGGGAAA
GGAGACAATCAACCCGTATGTCAAGCTCCTATGTGGACTCAAGATGATCTGCTATGGCAT
ATCTGGAAATGCCTTCCTAGACTATCACCAATTTGGTGAAACAACAAGCCGCCAGTGCGT
GCATCACCTTGTGACAGGTTTGGTAACGTGTCCTGCATTAGCGGAAATCTATCTACGAAT
CCCAACAAAGGCTGATGCTGTCAAGGTTACAACGATGCATAAGAATGCACACAAAATGCC
TGGCATGTTGGGATCTTTGGATGTCACTAAAGTCCATTGGAAGAACTGTCCTACAGCCCT
AAAAGGTCAGTTTCAAGGTCGAGAGAAGTGTGCCACCATTGCCCTTGAGGCTGTAGTTGA
TCACAACTTATGGTTTTGGCATGGATCATTTGGATTCCCTGGTACCCTTAACGACATCAA
CATATGGGAACGTTCGTCGTTACTGGAATCAATGTTTAACGGGAGACATGAACAGATTGA
CCATCAGTACACTCTCGATGAGAAACCATTCAAGAAACTGTACTACTTAGTGGACGGCAT
TTATCCATCACTGTCACGTTTCCTCGGTATGGAGACGGACCCAAGCACTCGATTGGACGG
TAGCTTCAAGGTTGACCAGGAGGCTGCACGCAAAGATGTTGAACGTGGTTTCGGTGTGTT
AAAGCTCAAATTTTTGTCACTAGCACATCCCATTAACTTACACCACAGGGATGACATCTA
TTATCTTGTTATGGCAACAATTCTTTTGCATAACACGATGGCCGAGGAAAGAGTTGCTGA
TGATGAAGTGGAAGATGGATCGTTCTACAATACAATTTGCAATGAGAATGATGATGAAAA
TGATGAAGATAAGGATATTGATAATGACGCATACAGTTTCACTCCTGCTGGCAGACACAA
GAAATTTGAAATGGTACACAGGAGGTGGGCGGAATTGTACGATTATGAGGGATCGAAGTA
CCTGAAAGATTCAATGAAAAGGCATTTGTTCTGTGAGAAGTTTGGGAAGAACGCACTGGA
GAAGGCACATTTGTGGATGGATAATTTTAATCC
>scaffold38|size597357
AAATTTTGGTAGAAATTATTACCCTCAGCTACTTAAGTAGCAGCACGCTTATACATTTAC
GATCAAAAATGCATGACGTATTGAAAAAATTGACGTAGCGCTACATCACGAACTAGTACT
CGGAAATAAAAATATTGCCTTGGTAGCATTTTGAAATTAATATGAAAGTCGTGCCAGTGC
AACGCGCTAACTTATCAGAAAGCATTTACTACAAAAGTTGTGCCCGTGCGCTCTGCGTGA
GCAAAGCCGGCGCAGCCACATGCTAACTGCCACTGTTATAACTTCTTCATTTGTTCGGGC
TCCCGCTGCTGCTAAAAAATCTTGCAGCGGCTGCTAGTAATTATGCAATAGTAATTTACA
GAATACATTTTATTTACCTAGACGGTATGCCAGGTAAGTTACCATGCATATTATTTAAAA
AAATAACGGATAGTTACCCTTTTACCTGTATTGTACGGTACCTTATGGTATCGTACGATT
ACAGGAATATCATAAAACACTTTTATGATATTGACGTCATCTTTTTCAACAGTGCAAAAC
AACCACACTTTTGTCTTGGCGCGCACGAAACTCGGATTCGCCAATATCATAAAAACTTTT
TATGATGACCGTGCTGGGATTACGGGAATTTTTATGATATTGAGGGATGTTTACACTGAT
GAAATTATATCTCAATACATCTTCTGATGTAGAGGTAATAATCCTATTATACTACTGTGT
TACCTTCTAAAATATAGACTTTTCCAGTCAATGGTAAGTTTGTCAATGGTAAGTGACACC
TCAGACATGGAAGAGTTTCCCTTCAAGGTTAGGAGATCATATCCTTGGACAGTGTCCTTC
GCGTGCGGGCACGAGCAAAGCGAGGACTGCACACGCACGGACTTCCCATTCCGCTCACTT
TCTTGTATTGTATTGTATTGTATTGTATTATATTGTGTATTGTATTTTACCATACCATAA
ACATGGCATACCATACCATACACCATACCTCTTGTCCTCATGCTTCCTCTCTAGTATAGT
TATCATATTTTTATCTTCGCTAAAACTAGAGGCGTGAAAAGTCTTGCATCGGCTGCTGGT
AGCTTCCACGAGGAAGTTATTGTCTCTTCAACATTTGATTTTTACCTTTAGTAACACGTT
AAGAACTATATATAACTATAAAAGCACTTTTAAAACGTGAAGGTAATTGGAGATTTTATC
GGAAGATGACGGAAGTAAACTTGAAAGAAATGGAACTGTACGCCAGACTATCATCGTCGT
AGCTATCCGGCATTCGGCACCCGTCTTCTTCTTGGTGGCAATCAACAAAAGCGAACCGAA
GCCCGAACACAACGACGCTGCCATCGCAACCGTATTGTACTCATCCATCCCGAGGACAGC
CAGGCAGACGTGCGCGATCTATTTCCTTCATTGAACTTTTCGTTGTTACGAGTCGCCGAC
GCTCGTCGTCATTCTCGGTCTCAGCAAGTAGCTAGCCGCATCGATCATTGAACGAAAATG
ACGCCGACGATGCCAATGGTACATATCCGCGTCCCATCGCGACGAACGCCACTGAGAACG
CTAGCATTAGCGTTCGCCCTCCTTCCCTCCGCAAGCCTGGCCTTCCAAACTCCCTCCTCG
TTCAGTCGACGAACGCCCACCGCTCTGTCAAGCACGCAACAAAAACAACCCCCGGCGAAA
ACCCTCCTCGTCGGCTCCACCGACCTCTACCGACCCAACAACAACGACATCGAATCCCTC
CTCGACCTCACCTCCTACGAAAACTCCCTCCTCGACCTCTGGGAAGGAGACCCCTCCCTC
CAAAGGGGCTTCGACTGGGAAATCGAAAAACTCCGTCGACGCGCCGCGGGCCTCCGACAA
AGACCCGACGGATCCTGGGTCCGCACCCCCTCCCTCTTCGACTTTTTGGTCAGTCACAGC
TCCGCCGATGCCTCGAGCCTCGAGGGCGGGGCGATTCCCAAACCCGTCAATGTTTTCGAC
GTGGGAGTGTTGATCGTCAAGAACATTTTGAACTCGTTGGGATTCGGACCGTCGCTTGGG
ATGGCGGCTGTGCCGAATGCCATCATTCAGAAGTATGAGGGGTCGTTCTTTTCTTTTATT
CGTGGCGTGTTGGGTGGGGACTTGCAAACTCTTGCGGGCGGACCGCTGTTCTTGTTGTTG
GCGAAGTATTATAGGGATTATGGGCCGATCTTCAATTTGAGCTTCGGGCCCAAGAGTTTT
TTGGTGATTTCTGATCCGGTTATGGCGAGGCATATTTTGAATGGGGGTGTGGATGATTAT
TGTAAGGGGATGTTGGGGGAAATTTTGGAGCCGATTATGGGGATGGGTTGATTCCTGCGG
ATCCCAAGATTTGGAAGGTGAGAATGAGTGATGTTGTGCAAATTGGATCATGGTTGTTGG
TCGTAAAAGTGGTGCCATCGCAGATTGAACCGTGTATGTTTTTGGAATATATGTGTGCTG
ATTCGTTCCCTAACTAAAGCTTTGAAATGGAGCATCCTGATTGATTGATGCGGGTGGTGT
TCATCGTGCTTTTGCTTACGTCTGTGTATTTGTTCTGACAACTCGATTGCCGTGATACCT
TTTTACTTAATTTTGTCTCATCATTCCCTCTGCTGGGCTTCCTCATCAATTTCATATGTC
CGACCCTGGAATTATCTCATTACACAGGTGCGACGACGAGCCGTTGTCCCGGGTTTCCAC
AAAAAATGGCTGAATAGCATGATCAACCTATTTGCTGATTGCGGCGACCGTCTCGTCACT
GACCTCTCATCCCGCCCACCTACCGTCGCTGTTGACATGGAAGAAAGATTTTGTTCAGTT
ACCCTCGACATTATTGGAAAAGCCGTGTTCAATTACGATTTTGGCTCAGTAACGAAAGAA
TCACCAATTGTCAAGGCGGTGTATCGAGTATTGCGAGAGGCGGAGCATCGTTCGTCCTCC
TTCATCCCATATTGGAATTTACCCTATGCAGACAAATGGATGGGAGGACAGGTGGAATTT
CGAAAAGATATGGGTATGTTGGATGAGATATTGACAAAGTTGATTAACCAAGCAGTAGAG
ACGAGAAGTGAGGCAAGTGTGGAAGAGTTGGAGAGTAGAGAAGTTGGGGATGATCCGAGT
TTATTAAGGTTTTTGGTGGACATGAGGGAGAGGATTTGACGAGTAAAGTTTTGAGGGACG
ATTTGATGACTATGTTGATTGCCGGACACGAAACAACTGCAGTAAGTAAGGTGTTGCATT
ATTGCCTAACAAAGTTGAGTTGGTCGAGCAATTTCCGCACATCGTGTCCCAATTAACATT
TTCCTCTTTTGATGTTTTTTTGAAATATTTCAATGTAGGCAATGCTCACTTGGGCACTTT
ACGGCCTCGCGACAAATGATCCCGGTTTAATGAAAGAGATCCAGGCAGAGGTACGAACCG
TCATGGCAGGAAAGTCTCGACCAGATTATGATGACATTGTAAAAATGAAGAAAATGAGAT
ATGCTTTGATCGAGGCCTTGCGTCTATATCCCGAACCTCCAGTTCTCATTCGACGCGCTA
GAACAGAGGATACGCTTCCAGCAGGTGGATCTGGTTTATCCGGAGGTGTGAAAGTACTAC
GTGGGACAGACATTTTTATTTCTACTTGGAATCTTCACCGTGCACCGGAATATTGGGAAA
ATCCAGAGAAGTACGATCCGACAAGATGGGAGAGGTCTTTCAAAAACCCTGGTGTCAAAG
GCTGGAGTGGATACAACCCGGATAAGATTTCAGATACCATGCTTTATCCAAATGAAATCA
CTGCAGATTATGCATTTCTTCCTTTTGGAGCAGGAAAGAGAAAATGCATTGGCGATCAAT
TCGCATTGTTGGAAGCATCAGTCACACTTGTACGTATTTTTTCTTGATCTATCAATTCTT
AATTATTGCCAGCTTTTACCGGGTGACTAACACTCAAGGATTGTCATCTCTTCCTCAGTC
CATGATCATAAACAAATTTGATTTTACATTAGAAGGTCGTCCGGAGGACGTGGGCATGAA
AACTGGAGCTACTATTCACACCATGAATGGTCTGAACATGTTTGTCAGTCCACGATCAGA
GGAAAATCCTATACAAGAGACGAATGAGTGGTGGGGACAGCAACATTTATCAAGAGGTTT
GAATGTGAATGGGCGTCCGTACTCGAATAGCGAGGAGGCGAGCACAAGTCATTTGCGGCC
TTGAATGCTAATTAATTAGTCATGGCACGTACCAGTTACCGAAGACATTGAATGTAATTA
ACTAGTCATGAGTGCTCTGAGCCTCGCAATGTTGTGTAGTCCATTGTTAAAATCTACAAG
GAATATATGCTGTAGGCATGGCTAGAAGGGATATGATAGGTAACTTTCTAGACAGGGAGC
CTGAATTGTGGCCACCACGCTCGAGTGTTTTTTCACCTTATCGAGACCTTTCGTTGGGAA
GAAGGAATCAATTTTTCTGTAGTAACTTACCTGTACTGTTTTTGGACATTCTTTTTCAAG
GCAGCCAAATTTAATGTATGCCATCTGAAATGTCATACAGACCATTACTAGCAGCCCCTG
CAAGTTTTTTTGCAGAGAGAGCTATTGTAACATCATAATACAGCAGCATCATATTTTTAA
TTGCACCCTCTGTTTCAAACATTCATTGCAAACCATGCTTCATGAGCTGTCATATATTGA
GAAGGACATGAACGCTCAGAGCAAGTTGCTCTCCTTCTTCATTCTGTGTGGGACATAAAC
ACACGGAGCAGCTACAACAATACCCAATTGTCTGCAGAATTGATTATAAGGAGATAGCTA
AACCAAACATGGTCTTTTGTTGTGCTTAGTTTCACATGTCCTGGACATGTCCTGGACGTG
TTCTTGGACATGTCCTATGTCCTTAAGTTCGCCATGACACTGGTTTTTTGTGGACACGAG
GACATACATCAGTGTTGAGTCCCATGTCCACCCCGTGTCCTCAGAAGTCTTGACTCACAT
ACATTACATAGTAGTATCTAGGTAGGAAGCTTTATGGATTGCACTTGAATAAATGTAACA
TGCATGCAACAGCCGCCGCTCTTGGTATAGCTCACCTAAAAGTATCAAAAAGGACTCTTA
AATGAAGTAAACACTCCATGTCCTCTCACGTCCTGTCATGTCCTCTGTGTCCAAAATTTA
ATGCCCTGTGTCCTCCTTTGAAAACACAAAAAACACGAGATGTCCTGGAGATGTCCTGGA
CATGTCCAGGGCGGTGTCTTTTTCAACCATTTTTGGACGCGGATGCAGCAGACATGTGAA
ACTAAGTTGCTGTGTATGTCAAAAGATACCATTGCAAGGATGTGAACGACAGTAACACTT
ACCCTAACAAAAAGTCCGAGTTCTTTGTCGTAATGAACAGGTTGCTCATGAAAACTCAAA
TTCTTTTTTGCCCATCAAATACAGTGTACATAACTTTCATTGATGTTAATGGTCAGCAGA
AAATAAGAAAATTTCAACTGAAGCCCATAAAGCAAAGAAACTAGAAATAGATTTGATCAT
AATATCAATCCCAATTATCAATGACAGAACAATATATATTGTAAACATGACAAAAGACAA
GTGTTCCATTCATGTTTTCTTGTCTCAAAATATTTTGCATTCATGAAAAGTACACACCAT
CTAAGAGAAATCAATTTTTTCCCTTATTGTTGTGTTTGATTCATGCTCAACCGCTGGTTA
TTTTCACGTAACAATTCTTCCTGTGAAATTTACAGTGCTACTGTAAGATTTTTAATGTAA
TCATAAAATGGTGTGTGCATGGCTCTTGAATCATGAGTCATATCCCAGTATTATGTGCTA
TATCGTACGAATCGAAATTCTGCCGGCCGGCAGAATTTGAGATTGTATTAATTCCTATGG
TACTTCAGACTAACCTTAGTAATGAAACTTTATCAACGGTCACATCAGATTTTTATTTAA
AAATAGTCGAAGCGTTGCGCATTCGTGAGTAACGGATAACTGTTGGTCATTTGCAGACTG
GAATCAAATCACGTGGCTCAAATGAAACTGTTGTTGGCCTTGCTTTTTAATGGCACATAG
CCTCGAACTCCTTTTCACGATATTGTTGCTACAACCTCTGGGCCCAAGGGATTTTTACTA
TATTTTCACATAGGAATCGTCGAAAGAATTCTGCCGGGGTGGCAGAATTTCAAAAGCCCG
TAGAATTATACCACAGCCATGTGAAATTCTGCCGTATCGGCAGAATTTCAAAAGTACTGG
GATATCTCTGTGATGTTCTATAATATAACAAAACAAAAACGGGAAGCACTCTGAACTAGT
TTATGAATATCAGGGCTATGGAACGATTTTTTAGAAGTAGTGCACACAGTGATCTTGAGT
TTCATGTGTTAGTATGACTCTGATTTCTTATGCAAATCAATGGGAAGGTCTTGCAGGTCA
TTGGTCACCCATGACACTATAAAATCACAGCATGTCAATTAATAAATGATGCAATTAAAT
TTGTTCATATAATGCTGGTTGCCACTGGACCCAGAGAAATGACAGTTGATTGGTTATTGA
TGTCATCAAAACTTTGGCCCCTTTTTTCTAATAAAAATTTAGCTCTGAATGTATACACAA
GTTAATGAATGAAAACGGATATGTCCTGTCAAGGGTTGAAAATATAAAAAGATGACTTAT
GGAAAGGTTTCATGCTGCATAAAGAGAGACAGTAATCAATAGACATGATATATCTCCATG
TTTTGTTTTTAGATAAGTCTATGATGCTAGCTACCTTGCTTTGTCATATTTAATCTGTGA
GGTGCACATAGTATGAGTCTCATGAAGTCGTAATATATTAAACAACAAAAATTATGGTTC
AAATATGTATGTTATATACCACAGGGGGAAGGGTCACATCAATTCGTCTGTGGAGTTTCA
TTATTCTGAGTATTCAGAGCAGTACTCATACACCAGATAACCAAGATAGATGGCACACTG
TAGATTTGATAAATAGTGGAATTTAATGTAAGAACCCAAACATTTAAGTTTATAAACCAA
GCAAAAGTAGTGGGGAAAGTGAATTTTACTGAAAACGTATATTTTTCTAAACAATATTCT
GATGTAAGGTGTAAGTAACCTTTTGATAGAGATGCTGAAACATCAAAAATAAAACTTCAC
ACCATGATGGCCGCTGCTTTCAACAAACATGTGGTTTCATGTGTTTTTACCAGTGATTGG
TCCAGTAAGCAACAAACATTACTGATAATATGTACCACTTTGTTGGTCTAGCACATAAAA
ATATAACAGCACATTATAATAGTATATGTATTGGTCCTAATTACTTTTTTATATTGTGTC
ATTTCCCTTGAAACTTTAGAACGTTATACAGGATTTTTATTTCATTTCTACGCTATTGAA
TCACATCATGGACCCCAAAAACATACTGGTTCCTATTCACCATTCCTGGTACAAAATATC
TGGGAAGTGTTGAATTTTAGTGCTTCCTCACAGTGGTAATGGACATTGCTGGATGTTGAC
CAAAAATGACCCCAAAAGCATATACTGTCCCGTATACACCCTTCTAACAATGACAAAAAA
CTGCTAGATATATCATTTTTGAAGTGTTGACGACAGTTGAGTTATGTTCTGCATGTCTTC
TGAGAGATTTTGAAGAGAATGATTAAAGTCTCAGTTGGCGCTGTTTGACATGGGCCGTGT
ACCTACCTTATTTAGTACCCTTAAGTACCAAATATAAAGCGCCCAAGTAAGGACTCATCC
TAACCTCCCAAGTGAGGGAGGATCCTGACAAGGGCAAAGATCCACATCTTTGGATCTAAG
CGACAGGAGAACACCTCTCTAGAGAACACCCTCAAGAGAAGGGTATAAACATACCAGGAT
GGTGTAGAACCTACACAAAATCCAATTGTTTTGTTTTAGGATGAAAGGGATTGCATTGCC
CTTCCATCTTCCTTTGTTCATTGTAATCAAAAACAATAAGCTCGCAATTTATCAACACCA
ACAAAGTTCTATAATGTTTACCTACAAAAGCAGTATTTATTATGTTTTTACCACCACCGG
CTTAGGTCACTGCTACATAAGGTGGAGTAAAAGTCCCCCTAGCACTTATTGGGCTGTATC
AAACCTTGTTGGCACCAAAACCACAGGGGGTGGATCATTTTGAAGTAATTTCCATTACAT
AACTCAGTGCCTCTTTTCTCAACAGATTCTTGAAGTTACTGACTTTTTTATTAGCATTTC
TGCCGGTTTGAGCAAAAAAGGCCACAAAAATACTCACTCAGCTATATCATCCCTCTTGAC
AACAAAAACACCTACCATATATCATGGTGTTTAAGATCCCACAGATCATAAGATATGTTT
TCTGCTTTCATTGACTTTGTATTTTTCACCTAATAAAATGACCCCCAACACTCTAAACCC
TTTTAGACTCACCTTTCTCACAGCAACACACCCATTTGGTTTGCTCCCTGTTACTCCACA
TGGTTGTCAAGAAACCTCTGATGTCAGCAAAAGTCACCACACATCTTGGGCACACAGTGG
GATGGGGGGACAGCACAGCAAATCAAGAGAAGTGAAATGGTGGTACAATAATGCTACCCC
AAAGTAAGTAGAAAAGATACCAATATTTTTTTCGTGTTGGCACCACTAGCTATGCATGGA
TTATAAGATATGTTTTAACCAAGATTTATTGTTGGAGATGGATCATTTTTTGATGCATTT
CCCATGGCTGGACTTTGTGTCTTGTTTCTTGACAGTTTTGGAATGCTACTAAAATTTATG
GGCATTTTTTTGGAGTTGAAAATGGCTCCTGCATGTATATCTGGGTGAGAACTGTAATTG
CTGTGAATCATGTTGTATCTGAATAAAAATAAATGAATAATTTGTCCAATTTAAGACACC
CTCCATTATATGTTGCACAGCACACCAATGCAGCTGCAACTAGGACATTGTTGAAAACTG
GGGCCTCTATGGAAAATCAACCACATGATACCTACCATAAAACACATTGCATCAGCACAT
AAATATATAGACATTAGATTTTTTCTTGATGAACCAACCCAAATGAATCTAGACCATCCA
TACTTAGCAGAGTTAGCATGTCCATGTGTGTCACTCACTGTGACCACAGATGTTGCAAGG
CAACATTTCTCATTGGAGAGAGCCACCCCGCATCAAATACACATGGTAGATGAGTGTGCA
GCATGGACAAGAAGGTGTACCCTATGGTACTCATTGCCCTACTGAGACTAGCTTGGCCAG
TTCATGAGAACTATTTAAGGATTCTTCTGAACAATTAATGGTTCTTATGAACAGTATTGT
TTTCTAGTAGGTCTCACCATTACAACCTGCAGTGTAAAGTTCAATGGTAGTTGTGCTAAC
ACGGTTCATCAAAAAGATCTCTCACAGATTTGGGGCTGTGTGCGCAAATTGACAGAACAA
TATTGCTTATATTTAATGAAAATTCCATAAGTATACCTATTTTGCTTGGTATTGCTGATA
GAAGGAAAAGTTTGTGGTGCATAGGCCATGCTGCTGATGGTTCCCACTACCAGCAAAAAC
ACAAATGTAATGATTCCTAAAATTTGCCGGTGACTTTGCAATGATTCAGAGAAAAACTAT
CAACTTTGCCATAATTCAGCAAATTGGTTGCGAGAGTGACCCATTAAAGTCTGTGACACA
TTAGCAGCACAAAAGACCACTTAGATTTCTTGGTTGTGTTGTCTAGATAGTGAAGAATGC
ATCCCATTTTCATATTTTTATGACATTATGGCAGTGACAGGAGTGTGTTACTTTGGGCAA
ATGGCTAATGCCATCCTACTGTCAAATAATGGTCCCCATAGCCTGATGCTAGATATATTA
TTCACTTTGTATATGATGAAGGGCTTAGCATTATTAGAAAGTTGACGAGCAATTGAATGG
CTTGGACTTATTTGTGATTTGGTAGCAGGAGAGATGCTGACAACAAAGCTGAATGAGCTA
TGCAGATAGCAGAAGTGGCAGATTTATCATATTTTTGCAAGAATATTTTATCTGTCTCCT
GTAGAAGTGAAATTATTCCACATACCATAATCATTACTGAGAATAAACTTTTGGGAAGAT
GTTGATGCTGGACATTTGTCTTCCTATGATTATAATCATCTCAATGATTGTATTCTTTTG
TTGATCACTGTAAATGCAACATTAGTCATCCATTTCATTTTTCAATACAGATGTGGACAG
TCACACTCTCACTTGTACAAACTCAAAAGAATTCCATTTCCACTATTTGTCTATATACTA
CCATACTTTTCTGCAGATTGAGTATAGATCTATGAACACTTTTGTGACAAAAGTTAGATT
CCTAGCTACATGATAGAAGCTCAGTATTGCAGTTTCCTGTCTGAGTGTTTATGAATTTTG
TTGCCTGAATTCTGTATGTCAGTTCAATAAATTGCACTTGATCCATAAATACTTCATAAA
ATAGTAGTTTATGTTACCCCTAAAGTAAAGAAAATCATATTTTCCCTTCATTTTTCTTGG
TTTAATTTCCATACTGCGCTATGAAGTTCTACTTTTACTGACAAAATTTATATTATTATG
GAATCCTAGAATTTGGAAACAGTACACAAGACAGAAAATTTAAGGTTGTTAGGTAATCTT
TTCAATCTTTAATTCCAATGATGATTTCTTTTAGTACTAAAATTTTTCCGATTTTCATGT
CCCTTTACTCTGCAGGACTATCTTGAAAGATTTCAATCAAAACCAATTAACAGTCATTCT
TTCACAAACAGGACTCCCCTTTCCAAATGTGTCAAGTCTACTTTTCTCACCATTACATTT
TGAGTCAAGATGAAATTTTTGAATGGTTCATGAAAATGGTTTCAACACATTCTGCCATAG
ATGTATTTTCCAGAGACATTGCCGTTCTTTACTTTTACTGCATGTTTGTTGTTATGTGAA
GAATCCAAACGATACAAAAAGAAAAATATAAGCTTTTACATTTTATTTTATTTTATTTTA
TTTGGTGTTTACGTTTGCTTCCCAATCATCTAATCAGTCCACATGTCCCAACATGTAGAT
TATGTCAAATGAGTTAACACACTTTTAAGTTACGGCATTATATCATATCATCCCACATGA
TAAGCAATCATTGATAAGACCCTGGAAATCACTCAAAGAGCAAACAGAATGGGTCCAACT
AGTGGCATTTAAACAAAACTGTAGTATCAAAGCTTAATCAAGACTGAATATAAAAATGCC
TGAACTCAAATTTTAACTCAATTGCCGACCAAGCTCTCTTGGGACATTCTTTGAACATCA
CTTCCGTTGATTATTTTACAAGACGAAACATGGCTGGGAATGAGATTTGTGTGCTTCTAG
TTCCTGCTAAGCTATTGAAAGTCTTTTCATATTAGTCAGGCATGCATTGCAATTGTTATG
AAAATGTTAGATGAAATGATTCTGTGTTGCTTAAACTTCAGGATTGTTTAAAAACTGATG
ATGCTGAAACACCAAAATTTACAGAATAGGCAATTGCCTTTGGTATCAATGGTTAGCATT
AGAAATTCCATGCCCCAGAAAAGGCCATCCATATCAGGGTATGGTACAATTATTACTTCT
ACAAAAAAAATTAGATTTTGTGCAGTTATGTTGTGTAAGACATTTGTATTATCCTTGACT
GTAAATTCAGCAACAAAAAACAAGTTTGTCACCTTTTGTCATGGCTCAGTTCAAATAAAT
AATTACACTTGCACTTAGTAAATGTGAAAATTCATGATGTAAAAATACCAGCATAGTTTA
GTGGCATTTCTTCGTTGCTTTTTCACTACATATCACCACATGGCTCTGAACACATCATTA
TGTCAAACACCCTCTTCACATTTCTGCTGATATTGATGCTACATACTTTGAATGTTCATT
TATGATTTCTTCTTTATTACACCTTTACCACATTGACATAAAAATTGAGATTTTTCATCT
TCTGGCTTAGTCATCAGAGACACAATGCGCCCTTCCTTGGTTTCCTACAGAAAAATAGAA
TATATAGTTGCACTTGTCAGCTTTCAAAGCATTTTTCAATTTACATTTCTACCAGGACAT
TATCATCTTCTCACCACTAATGCTTGTGTGCATTCATATAGTATTAGTGTGACTTAAAAG
CCTTCTTTTGTCCCACTCAATGATGTGCTGGCCATGTTAATCATAGTTCTAGCACCTGCA
GAATTGTTTGTGCAATTACTCTTTATTGTTGCCATATGACATATGATGTGTTGGGATAGA
TGAGTTTTTCATCCTGCTTGTGATAGATTGAGTTTTTGATCATGCTCTTTGGTCATGCTC
TTTGCTTTCTTTGCACCACTAAGGTACCAGCATTTGCTTGTGCGGGTGTCTATCCATCAT
AGTCATGGAGGAGTTCATCCCTGGAGATTTATTGAGTTATGAGAAGAAGTTCCATTAACA
GACAATTAATGGTGTTATTGATATAATAGTTGTACATCTGCAATCCAAAAAAGAGATAAG
TTAGGTTAAGGTTTTTTCTTTGTTTTTGAAATTATGACAGAGGTTTACGTGAAAGCAATT
ACTGACAAGTCATTTCTTTATTTCCTTACAGTTAGAAGTGATAAGCTTTTGCCACATGCA
GTGAGTGTCATGACATGCTACACTTTGATGGTGGGGCTTGATAGAGAATAATATTCAATT
TCATTGACTTTCGTTTTCGTGCCTCTTGCTTGCTATTTCCCCATAATTTAATCTTCATTG
CACAATAATATCAATGAAAAAAGGGACATTGGGTTGATTGTCATGTAACGACACTGGTAG
GAACAAATGAAATGCTCAGGATATTTTTAATGCTTTACAATGATTCACACCATAGTAAAA
GGGTCAATCCTTTTTAGACATAGCTTGTTTAGTCTAACAAGGATTTACATGGAATGAATG
ACTTGTTGTCATGATGATGCATAGAAAAGTACATTATAAGATGCAGACAGGCCAGGCACA
GACTTAATGGCTTAGACATGATTCATAGCTGGATATAAAATAAATAGACATCAATCTGCC
TTGCATAAGTTTCTTTCCTTACGTCACTGTCTAATGTTTGCCATAAATTACTTTTGTGAC
TTTTGCCGCATTAGAAAGTATTGTCTATCTCATATCACACCATACAAATAATGATTTGAC
ATGGATGAGCAGGGTGTGTTGTTACACATCTGACAGTTCCGAAAAGCTGTAAACACATAA
GACTGTCTGATCACAATTCACAATATGAGTCTTTGTATGCTTTGGGGTATGAGCCCATAT
TATTCAGTTGTCAGGCATTGTGTGATTCCTGATGCCTCTTAATCTAGGTTTGGACTGATG
AACTAAGAAAACATATTTCTCCGTACAGTTTCTTTTTGTCTTTTGCTTTTGTTCTCCCAT
TTTTATGACCAACAAAACCTTTTGAATTTTTGTCAGTCTCGCCATCATTCATAGACAAAC
TTTTGCTGACCAGATTTTGTGTGCCAAGGAAATCCACCTAATCACTTACCAGATTTTGTG
TGCAAAGGAAATCCACCTAATCACTTACCGAGTCCGCAGATGTGTGTGTAGATGCAATTA
TAATAAAACTTTAACGACACAACAGAAGTTGGCTGGCTCTACTGTTCGTGAAATTGCCAA
AATTTATGTTGCTCCAGTGAATTAATTATTCAGTGCATGCATCTGCAACGCAACATATTT
CACTTCCAGACCTTGTTCCTGCAATGAAAGGGTGGGTGTGGCGCTCAAGTGTTCCTAGTG
TCGTACCCAGGTAGGGCTTGGTGTTTAGGTTGTCAAGGATAATCCTTGTTGTCCAACTTA
TCATCGCTTGAATGAACTAAGATCACTGCACTGCTGCAGCGATTGGAAAGATTCATTCAC
ACCACCTCGGCATCTCGCGCGACCTCCACGACGCAACGTTTTGCAGGGTGAAATTAAAGA
TAAGGCCATATTTTAGTGTAATATTACATACCATCGAGAAACCGGAGTCCCTACAGACCG
CCATCCTCACGACATCATAATATATTATTATATAAAATAATTCTATACCATGGGAGCACC
ACATAATCACACAAGATACAGTTTACCATTTTTTTAGAACACTGTCTTATAATGAAGAAT
TGAGATTTTAGCATTTTATATTTTTCTAAGTAGCATTGATTTCATATTGATCTGGTTGCC
CACTCGCAGACATGCCCCTTGTCTCCTAATGAAGATTCGATTCAAACAAAAGCTATGATG
TGAAGCATAGACTGAGAAACAGTCTACCAGAAGCTTTTGCACACCACAGGATCTTTGTTT
TTCTTTTATTCCATCATAACGTCAACTAAACAATGAGTATGACGCGATTGATAATCAGAA
TGATAGCTGTTATGTAGCAGCGCGAGATAGACAGAGAAGCATACTTGCAGCTGTGTAATC
AGTGGTGCTCGTGTGATCGACATGATCAGATGCAAGCCAATTTTCATCCATCACATACTG
CTCAGAAGTCGATTCATCACTGTTCGAGGACTCAACACTGAGCAATAGCGGAGGTGGTCC
GCGGGTACAATCAACAAACTTTGGCAAGGGGGGCGAGGCCTTGGTGGTGGAACCCTTTTT
CCACGACGATGACGATGCGCTCATTTCAGTGGGTGCAAAGCAGAAGGACTGCCGGATAAT
TCCTGCGGCCTCCACAGACGACGCCGCCTCATTTTTGCGGTCTCGCCTCTCTTTGGGCGT
CCGCGTTGCCTCGTTCGGTTCCACTCGCTTAAGCATGAGAACACTCGATATGGCATCACT
TCCGTGATCAGCCAGCTCTTGGTTCACCCAAAGAGCAGTAGTCTTCGATTCTGTCGCCAT
GAATGACCTAAGGTGAACAAATCCATAGTAGTTCAATTGACGGCGGAATGTTTTGAAGTT
TCGAGTATTGAAATATTTTGGGAGAACGTTATTAGTGAAGCCATCAATGGAATGAAGGAT
CAAAAGTCCTCGGCGCCACTCGACGACGCCATCTCCATAATTGCGTTCTGAGACGAGCAT
GTCGTGTAGACGGCGAACGAACTTGTTCAGACGGCCGGTAGAAGATGATGGTGTGGTCGG
ATGTTTAAACTGCATTTTACTCGTATTGAAAAGAGCTAGATGCAGAGAGAAGCAGAGCTG
AAAGCCTGAGAAAAAGACGAACGTATAGACCCAAGCGAAGTTACTAGGGGGAAAATCTCA
CTCGATGTTGATAAGACAGAATGCCCGAGAGAGCCGAACGCGCGTACTGGTGATGGTGAC
CCAGAAGGCGACACAACTTTCAATGCTGGAGCATATTCTCGAGCGACCTCATCCATTCGA
ACGCCCGTCATGATAATAATATGGACTGTTCGGCTTTCGACCAAGTCGAACTTGATTCCT
TAGATAAACTTGTTGATGTTGGTTGGACTCTATCAGTGCAACTCGCAACTCTCGGCGCTC
GGCGATCTCTTTTTGGTTTGATATTTTACTTATGATGTCTAGCGAGAGATCGAGATGACA
GATGCATGATTCATGGTATGGTACACCATCTGTTATTGCCCTACGACATCAGCCACGATG
GTGAAGGACGGATGCCAATGGCGTGGTGTCTGCATGACAGCCGGCCGGTTGTATCGGCAT
CAAGGTGCAAAAGAGGAAAAAACGAACACAATCGAAAAATGCTTGACACCCATTTTGACA
CAAAAGTATCCTTAGTGTCATTGAGGAATGTCATTCGTCGGTATCTTCAAAAGGCGTCCA
GAGAACACCGGGAACAGTGATAATCATATACAAAATAAGATTTTTTCAAAATCTTAGTTG
ATTTGGAAACTGTGCCCCTCTCATCGTCCTCCTCGTCCTCCTCGTCCTCCTTCTCATCCT
TCCCATTCCCCTTTCCCTTCTCCTTCTCCTTCTCCTTCTCCTTCCCCTTCTTCTCTTTCT
TCTTCTCCTTCTCCTTCCCCTTCTTCTCTTTCTTCTTCTTCTTCTCCTCCTTCTCCTCCT
TCTCCTCCTTCTCCTCCTTCTCCTACCCCTTCTCCTCCTTCTCCTCCTTCTCCTCCTTCT
CCTCCTTCTCCTCCTTCTCCTCCTTCTCCTCCTTCTCCTCCTTCTCCTCCTTCTCCTCCT
TCTCCTCCTTCTCCTCCTTCTCCTCCTTCTCCTCCTTCTCCTCCTTCTCCTCCTTCTCCT
CCTTCTCCTCCTTTCTCCTCCTTCTCCTCCTTCTCCTCCTTCTACTCCTTCTCCTCCTTC
TCCTTCTCCTTCTCCTTTCTTCTTTCTTCTTCTCTCTTCTCCTTCCTCCTTCTCCTTTCT
CCTTCTTCTCCTTTCCTTCCTTCTCCTTCTTCTCCTTTCTTCCTTTCTCTTCTCCTTCTT
TCTCCTTTCCTTCCTCCTTCTCCTCCTTCTCCTCCTTCTCCTCCTTCTTTCTTTCCTCTC
ATTTCTCCTCTTTCTTCTCTCTTCTTTCTCCTTCTTTCTCATCCTTCTTTTCTCTTCTTC
TTCTCCTTCTTCTCCTTTTCTCCTCCTTCTTCCTCTCCTCCTTCTCCCTCTTTTCTTCTT
CTCCTCTTCTACTTCTTCTACTTCTTCTACTTCTTCTACTTCTTCTACTTCTTCTACTTC
TTCTACTTCTTCTACTTCTTCTACTTCTTCTACTTCTTCTTCTTCTTCTACTTCTTCTAC
TTCTTCTTCTTCTTCTTCTTCTTCTTCTACTCCTTCTTCCTCTTCTTCTTGTTCTTCTTC
TTCTCCTCCTTCTCCTCCTTCTCCTCCTCCTTCTTCTTCTTCTTCTTCTTCTTCTTCAGT
GAGAAAGTTTTTCACTTTTTGCCATAACAGCTACGTCCACAGCAGATTCAAGCATATTAA
ACTGTAAATAATTTATATGTTGGGTTGATGTACGTGGGTACAAGTCAGAATTGAGTTTGG
CCCACTATTTGTCAGATATCTTTGTCCACTCATGTGGCCTCAGTATCCAAGGCTTGAGAC
CCGTCCAAGAATGCAAAACCCTTTGGGACTATCTCGAGAGCTGAATTCCAGCTTTACATT
TATATGTCCTCAGCTCATCGCAAACACTACCTGAAATTAGCTCCTGTTAGGCGTCTAATT
AAAATAATGGTTCAAAGTCCAACACGTAGAAATTAGTATGTTTTCTACACTGATGTCCAT
GTCAGATAGTGAATGTTGTCAAAGTTGTGAGATGATGTTAGGTTGATGGCACATCAGGCA
CATCCATGAGTGATAATAATTTTATGGTCACTTCAAGTAAACCACAGACAGACTATCTGA
CACCTCACATCAAAGTAATTTTTAGTCCAAACCTGTTGAATCTTATGTAGGAATACTATA
TTTCAGCCTTAGGCCGATGCTTATGGGAGCACGATCATGAACACGAACCATGCTTTTTTC
CACGATTCCTCTGGAATCAGGAACCTTATGGACATGAACACTAACACAAAAAATATATTT
AGTTAGGAGAATGGGTTATGAGGCGGTATTTTCTCCGAACTATAGCTGAGAGTTTGGGGC
TCTCTAAACTCCATAGCGTCATCACTTTCTGTATCATACACCTAAGAAATGATATTGGTT
TGTCCTTCCTTAGGACGAACCTTATTTATGCAGCATTATATGCACGACTGACGTATTACC
AAACATAAAAATTATCAACTTCATAATAGAGTTCGTGATACGTAAGCTTCGCGTTCCAAG
AAAACTTACCAAGAATATTTTGTTGAGGTTCATGTTGGAAGACAAAAAAGGGCAAGGTTT
GGTATTTACCGAACATACTACGAAACATAAATGTAGTCTACTTTGTGTTTGTGATCATGC
TTCCATAAGCATCGGCCTTCATAGTTCAAAGTCCAGTCAATGGGCCAAACTCAATTATGA
CTTGTAGTCACCATCGTTTGATCTCTGTTTACCTTAAAAATTATACCTTATTTCAAAAAT
GAGCATGATTGTGCCCAAAGCACACAAGACGCACACTCCCATTAATAACTTTAAGCTTAG
ACAAGCCACATTATTTTTAAACGTATGACCTCCTCTGTTTCTACAAATTGCACTCTGTCT
AGCTTGCTACACATTATTTTATTTTCTGCCAGTTTGGTATTATTTTTTGATATTTCTACT
ACCACATGTGGTGCAATCATTGTACCACAATGGTTGATGCTAATTGTAATTTTTGTCATG
GTGCAATAGATGCACCTCCAGACTTTGAATTATTCCCAATGATGTAAGAATTCATCAACT
GACTTACTTTTCAGAAGATGACAAATGGAGTGTGCCAGTGATCATCCTATAGATGTAAGC
CAGAGTGTTGACATTAAAAACAAATGGGGTGACAATAATTCCTTCTTTTGAGAACTTATT
CAGCATGTACTATCTCTTTCTTGAGATAAAGCTTTCAGAGCATGAAAAGCCAACAGCATT
TATACAGAACAACAATGACACATAAGAGTAGGCCAACACAAAATGTGTAGGAACATGCAG
ACGTTCACAGAGGTGGTGCAATGATTGCATCACCGATATATAGTCAGGGTATTCAAGCAT
GCAAATCTTCAACTCATTGCTGATGATGAATAAATTAATAGATATCATTTACAATTAATT
TGGGAAACTGAATGGAACTCTGTCAACAAAGTTAGATACGAAATAGATCACAATAAATTG
TCAAAATAGATGATACATATTAGAGAGAGGGTGATTGACAAAAACCATTGTGCTAGAAAT
GAGTTAATGATCTAACTTAAGCAATCTTATCCTAAGTTAGAACATCTAACTGTACCAATC
ATGGTAAAATGATTTTTCACATTCTAGACACAGATTAGTTTAGATCTAGTCAAAGAAAAT
TAGATCACATGATGTAAAAATCTTTTTGAGAAGGTCCCCATTTTCATTCAGCTCTGTTAT
TATTACTCCCTATCAATGTCAGCAAATATGGTTCCTTGTGGGGTTTTACTTTTTTGTGTT
ATTCCTCTGTTATACTTCAAAGGAAACCAGCTTTCTTTTCAGATATAAGTTTTCTGGAGA
TTGGCATTTCACTTACCAGATTTTGCCAAGCAGGATGAGAAGGGAGACATTGATGTCACG
GAAGACAAGATCCATTGAGTCATCAATCTTGATGAAGCATCGTTTTCCTCTGATAGAAGC
ACTGGTACATGAATAATGACATGTCTCTTCCATTGTATGGTCTTGCATAATGACAATGAT
CACCTGGATGAATGCAACCTGAGAGTCGCTCCCTTCACATTCTCAATTTTCTACCACAGT
ACAATTAGAAGAACTGATGTGTCTCAAAGTGGCGTGCCTGAAGAGTCAATAAAACTTGAA
ACTTGAACCTGATCTGTGTTTGACCTCTTTCTTGATGCAAAAGACAAGCCTGAGCATTTG
GTGAGTGTCCAGTTACATAGATGGCATGGATGGAATTCTAAAGATCTGTCATCAGTGAGT
CATGTCCATGCATTGTATTTGCTTTTGTATCAAAAACTCAATGAAAAAACACTGACATAT
TATGATTTTAGGAGTCCCAGTCCCAAATACTACGTATACAACACACAAGAATGAAAATGA
ACTGCAGTTTTTTCAAGTTGGCACATCATGCCTGGCATTGTTAATAAAGGAATGGATCCA
AACTATAGGGGGATCAGGATTTTTCCTCGTTACCTCACATTTCTGAGCAGGCAGTGATCC
TGTTCTCTGGTGTGGTTGGTCCCAGAAACATCTTAGTATTCAACCTTCAATACAAGTGTT
GAATTATGATATGAAAGTTGGTGCTACCACTCTTGCACAAGGTTGTCTCAATGATTCTAA
AAGTTGTGTTGAAATTGGTGATTTAAACAATGACTTTAAACAGAAATTCAGCTCATTTGA
GAGTCAAACTCTCAATGTTTTGTTTTGAATTCAAAAGATTTCTTGGTCACTTTGTGAAGG
CAAAGAATTAACACAAGAGATTTGCTGCCAACAGACACATCATTATCCCTCACTCTTGTG
AGTCTAATGAGCGCATTGTCAATGTTACCCATTGGAAGTGACAACATCATCTCACATGAT
GTTTTGAAGGCCCTAGAATTGAGCATCACAATTCACCAATAGTTTCAGAGAACAAATAGT
TAAGATATCTCAAGATAATTTCACTTCAGATTGAGTGTCAAGACATTCATATTTTTTGTT
CACTCAAATGGTTATAAACCTAATGACAAAGAGTTGTAGAAATAGAACCCTAACATAATA
ATGGTAAGCAGCAAATGGCACTCACAAAAAGGTGAAGAATTTGGCAAATTTGCATGAAAT
CTTGTTGAGTCACGAGGGAACCCATTTTGTTTTCCAATTGTTCAGTGTTGAGCACCAAGG
GATGAGAGAAAATAGAAGGCTCTAAAGAAGGCTCCTATGAATTTGAGAGACATTGCTATC
AGGAGAAGAACATAGAAGAAGATAAATCTCATCATGCCATCACTGCAGATGACACATAAG
AGAAGGAAGTCTTTTTAGCCAAGTTCAGTGAAGAAGGCGATGAACATGACAACAAACACA
GTCAAGAATTGAACTGTTTGGCTCATTAGTTGCCTCAAATCTTTGTACTTACATGAATTT
AATGTAAACTATCATTATAAAAGGGCCAGTTATATAATGTAAAGGCAAACATTTCTAACT
CGTCACAGTTATTTGTATACTAATTAGTAACATAACAAGAATCATAAATGTAACTTGGAC
TTCTGTGGGAGATTGCCACTGTGGGTGTCCACATTTACTAATATGAAAATCAGTGATGGA
AGCAACATATGATAAAATTTTGCACAGTAAATGTCTCAATGTCATTGCTAGGAGGGGCAA
CTGGATGAATCTTGTGTTGATGGCATGAAACTTTGGACACTAAAATAATCAATTGATCAC
ACATTTAACTTAATGGTTGTCATAATCTGGTTGTTCTCATTATCCATATTATAAAGTGGC
TTCTTTTCTCACTGACTTTGCCGCAACAGGACTTTAAGAAAAGAGGGACAGCTCAACGCT
CAACACTCAACCAGATATGTTTGTCTGGCAAGAAGAAAAAGTGCCAATGAAAAAATAAAA
ATGGTGCTGGGTGATGAAAACAAAAATTTTTTATTTGATGCTGCACAAAAATTGACAACA
AACTTACATGATACAAAAGAATGTGTAAACAATCATGGTAATGATTAATTTTTACTATTT
ATTTCCCCCAACCCTTAGCTTTATGTCTGAAAGATATTTGAATGGACAGGTGGTCCTTTG
TTTCAAACACAGTTCCACAACACAACAATACGATACATACTTATACAATAGACACACACT
CACAGACAAACAAAGTGCTTCGAGAGTTTTTTGGCTTTTTACGAGCTCCTTACAGTACAA
CTATGGAGTATGATAAAAAGAAAAACGCTGCAAAATAATTGACATCTGGTAAGAAAATAT
GGGTTTGTTTTCCACAAATCAAGCGTGCAAGTAAGAATGTTACAGCCTACTTAAATGGGC
GGCAAGAGTGCATACAATATCCATCTGTGAAAAATTGCATGTTGGTGTTTGCTTGACAAC
GGCTGTTTTCATCAGTTTTCCATCCTGCCATTTTAGGGGCCCACATTTTTACAGCTCCAG
TCTTTAATAATAATAAGGTTAGTAATTAGATAAGACAGGAAGAATGGGTACTTTTCTCAA
CAACTGATCGTTACAAGATTTTAAGTGATGTAATATTGGATGACACAATGAACGCAACAA
TGAAGTAAATCCTTTCTTTTACAAAATATTTTTTCTGGTTCTTCAACATTACACTTTTTG
TAAAAAATATTTGCCCTATCTTCCTATGGGGCGGAGTTAAGGGAAGGACGTTTTTTTGTC
TAACTCACATTCTCTCTATAGCATGTTGGCTCAGATTTCAGGATTTAATCACTTTGATCA
ACAACTGAGCAGAGTTGTGGGCCATGAGGTAATTAGAATCGCATTTTTGGAATTCTTGTA
TGCAGTCACATGTATACGGGATCATATCATCAGACATAAAGTGCCTCGTGCCTACGTAGT
TGGTTAGAAGTTGAGGTGAGGAGTCTTTTGTGTCATGCAGCAATGGAAGGAGTCCCAGAA
AGCAATGATTCCCGAAAGCAACGATTCCTGTAGCCAAGCTTTTATTCCTTTTTAAGCTGA
ACAGTATTTCTTTTGGAAAATGGATTAATCTTTAAAGTAAGACATATTCCATGAGTAAGC
CATTATGATCCAAAACAGCTCACTTTAGAAATATAGCTTAGTCATGAAAGTAAGCCATTA
TGAGAGAACATTAAGCCTCATTACATGGTAATCAATAAAGCTTTCATGAGAAAGCTTACA
AGTATGTGGTTTTGTGAAGAATAAGCTGTTTTCTGAAGAATAAGCTGCTTATTCATCAGA
AAATGGCTTAATTTCAAAAGTATGCTGTTTTCAAAGAATAAGCAATTTCAGGCCAAAATG
GCTTACTCTTGGAAAATTCAAAAGGAAGCTATTGAACGGAATGAGTCATTTGTTATTAAG
AACACGATGGACCAATTGATTAGAGAACAATCTATACAACTCTGTCACATCTGATTGGTA
CCATATCTACAAAAGTGTCAATTTGTATTCCTTTGTCTGCCGGAGTCAACTCTAATTTCA
CCCTTGTCAATCCTCATACTCTAGGGATGTACCACTTATTTCATGGAGGTCAAACTACCT
ATGAGTACTAAGTTCAACTACCATACTTTTCATTTATATGTCATTTGAAATTTAATTGTC
ATAACAGAGGCCCTTTTTGCTCCACTCCAATGAAGGAGCACTTGACATACAAGCGGCGAT
TTCACACAAGGTATGTATGATGGGATACCTGTAAACATTTTGCAGAAAACAAACTAAATA
TTAAGTAATTTACAATTGAACTTAGAGGTCATACAAGTCACTGAAAAAATGAAAGATATT
ACCTTTAAAAAGAAAAAAATGTTTCTTCATTAGGTCATACTACAGTCATGATAAAAATCT
TAAGATATTACTTATAAAAAATCGAAGCCTCGTGATTATACAAACGCCTTTTGAGTACAA
ATTGAAGGTCGTGCTAGTTTACTAGCAAAAATGTTAATGAAAAAACATCTGCATAGTTCA
CATGAGCCTGCAGCTGTGAGGGGTTGCAATTTCATTATGCAGTGGTTTAAAAACCATACA
CACAAAAACAAACACTCCTCTCCACCAAATGCACCCTCAAAAGTATCCCCAACTGCCTCT
CTCTCCAACTTATGCAAAAGTGTGACTTTTCTACCTTATTTACTCAAATCCTACTATCTC
ATTGAGCACCCCCAACAATAGCAAAGACCGAATTCCTCTTATCTGCTTGATTCCGTGCTG
TTGCTTGTGGAAGATTCAACTGACCTAAGCCAGTTGGATGTGAAAATATTAATGTAGAAA
TAAAATGGTAGGATGTATTGGCAATTGATGAATTGAAATTATGAGCTTAAAATCTACTCA
AAATGATAATTGATGATCATCAATTATCATGGGTTTATCATGTAATTTACATGATAATTG
CGCCTCTGTAGTATTGTGTCTACAGAGGTTCTACAGAGCACCACTGAGCTGGAATTAACT
CCTATGTGGGATTTTACATGGTCCTGGTATGCTGCCAGGATCTTGATGTGGTGCGATCAG
ATCTGTTCAAGTTGAACAGTCAAATCTTTCAGATCTGTTCAAGTTGAGCAATCAAATTTT
TTGAACGGTCTGGCCGTCGTCCGTCGTTCGATCGGTCTGGCCGTCGTCCGTTGTCTGTTG
GACAAGTTCCACATGGCGGTGGTCATGTTATTGCGTGGATCATGATGTTCACATGATCCT
ATTTTTATTTGGTCCTGGGTTTGATTCCCAGGCCAGATAGCATGTTTCAGGCCAGTGTGA
TCCTTGGCCTATGTCACTCGCCCCAAAAATGGTGAATTAGGGTGATTGAAAAAAAACTCA
TGGGAGAAAAACCGCGAGGGGAGATGAAGTGACTACGTTAAGCGTAAGACTTAGGTGGAG
AGGGAGACAGATAGTTTAACATGTTTTTAACTTTAACATGTTTTTAACTTTCAAAGTAAG
GTGTTACTCTCCTAATGTTTAATCGCTCTGATTTTGTTCCGCGTTGAACCCTAATTGTAC
CATTTGTATGAACTGATGTGATAGTCCAAGGATCACGTTCAAAGCGGCTTTCTGACTTGC
GGAGGATACCGTCTTTCCGTAGCAGTACTTTATCACCGACCTTGTAATCCCAGTCCTTGC
GTGTTCTGTTTTCACGCTCAGTATTGAGATCGGTCTGGCGTTGCCTGTAGTCTCCTATTT
TGTTCCAGTCAGCTAGGAAGGGAATGTCGAACAGCATGTCCCGACCAAAAATTGCTGCTC
CTGGAGAGGCTTTAAGCACTGTATGGTAGGTAGAGCGAATGGCCCATTCCACATTAGTTA
GGAATGTGTCAATGTCACTGGCATCTACTGAGTCGGCCATATCGATTTAAGCAGTGCGGA
GCATTGCCATGATGACTTGATGCACTCGCTCCAGTATTGCATTTGCTTGCGGGTTCTTGA
CACTGGTCGGCTTACGCTTTATGCCATATGTGTCACATAAGGCCTCAAAGTGAAGTTTAA
ATTCGCTTCCATTGTCATATATTACATGTTGACAACGTGGGTACCGACTGAACCAGGTCT
TGTTCACCAAGGTACTAATTGTGGCTGACGATTTATCAAAATATGGTACCTTTGGCGTAT
TATGTGCTGAGATGCACTTGCGCCCTCATGTACCCGTGGGAATGGTAGGTTTGTCTACCA
CCGACAGTTCTACGATTTCGAGCCAACTAGTTGCTGGGTCTATCATAGTCAGACACATAA
AGTCAATTTCTGTCTTATCTTTTCCTTTGAGAGTGTATGGTCCAATGAGATCCACACAAA
GCCTCCCAAGGATTTTGTATCACCAGTTTGGTAGGTAACTTGCCATACTTGTGCTTGTGT
CGTTTATTGACTTGGCATTTTTGACATATTTTCGGACGGTAGTTCTCATACCTGTCCAGT
ACATCGCAGCCCAAGCGTCTCCTCAAGACGAGTTGCTCCAGGGTGTTGAAGGTAATGGTG
GTACCAACTTATGGCTCTATGACGGAGAGCTGTAGGAAGGACCATGGCTGTGCCTTTACA
CAGCACCTGTGTGTTTTCCACCAAGCGCATGGTGTACTTGTTATCACTAGCCAATTTTTG
AATGCTGGGATCAGAGAGCTGAGCCTCCGCAATCTCATTGACTGTGAGAGGATAAATTAC
CTCCTCTTCACTGCGATTAGCAAACACTAAGTTCATGGAGTCTTGGTGTATTGCTGGCTG
CTGTGATGTGGTGTGGGATGCATAGTGGCACCAACACTGTGTGAAAGTCATCCAGGTGTC
CCTCTGATTGTGGACAGGGTTGTAGTCAAGGTGAGAGATTGCGTCGGCTACAGTATTGTG
GATGCCTTTGATGTGGATTATTTCCGGGCCATATTCCTCTAGAAGTAACCTCCACCGGTA
TACTCTGTCTAAGGTGAGGCGAAGGGCATCTTGGAAAAGATTTTTATGGTCAGTGTAGAC
CTTTATCTTTTGCCCCCAGAGCATGCCTTTGAACCCTTTTAAAGTTTCTACTATGGCTAA
GTGTTCTATTTCTGTTACACTGTATTTTTGTTGCGTCTCAGAGAGTTTTCTGCTGAAGAA
TGCAATTGGCCTATTCTGCTGTGTGATCACTGCGCCCATCTGTTTTGATGAGGCATCAGT
GTAGATTTCAAACTCTTTGGAGTAATCAGGGTAGGCCAAGGCAACGTCTTTTGCAATGAC
TGCCTTTATCGCTTCAAATGCTTTTTGATGTACCTCATCCCAATGCCAAGGGACCTTCCT
GGTCTTTAGGGCTCTGGTGACTTTGGTATGACCACACTCTCCTACCAGTGAGGTGAGTGG
GGCAAGCATGTCGCTGCGCTTCGCCCAAAGATCTCGGTAGTATTGGACCATTCCAAGAAA
TCTACGGAGGTCTTTGACTCCAGTTGGCGGTGTTAGTGCGAGGATTGCCTGTACCTTTTT
TGTTGTGGTTTAATACCATCTGTAGTGAGCACATATCCCAAGTACTCTGTTTCTGTGGCA
CAGAATTTTGATTTCGGGCATTTATCTTTAGACCCGCGTCTCGCAACCTGGTCAGGACCT
GCCTTAGTTTCTGTAGGTGGTTGTCCAGGCTGGCCCTTGTGATGCAAAGTAGGTCATCAA
GGTACGTTCTTACGAACTCAAGGTGCCTGAAAAATGTCAGGTGAACCTGCAATGTCCATT
GGTAGTCTGAGGTAAGAGTACTTTCCCCAGGGAAATATGATGGTGCAGATTTTGGATGCG
TCAGGATCCAATCTAATGGTGTAGTAACCCATATTTAAGTCTAGGGCTGTAGCAAAAGTA
AATCCTTCTAACTCTTGCAGAACTGTGCTGATTTTGGGTATTGGGAATGGCTTCCTAACT
AGCCTTTTATTGACTTCCCTAAAATCACTGATCATGCGCACAGTTTGGTCTGTTTTGGGT
ATTATGAATGACGGAGAAGCCCATTCTGACGCGGGCTGAAACTCCATCACCCCAGTTCAC
ACAATCTGTTTAATTCTTTGATCGTTGTTTCCTTTCTTATTTTTGGAACTGGATATGGCC
TGCCATGATATGGTTTGGCACCTTCCTTTAGTTCAAAGGAGACAGGCTCTGTTCTCCAAT
CACCTAGTGTCCCATCGAACAGTTCCTCAAATTCCTTGAGTAACTCCAGTAACTTGTTCT
TGTCGTGGAGACTGAGGTGTGGTCCAGTGGCATCTACCACTGCTTGGAGGTCTGCCTTTT
CATAATTAGCATCCAGGATTTTGACTACCCTTTGTGTGGCCTTTTGGTGCTCACGGGCTC
TTGTGCCATGCTGTTGTTTACAGCCCAGGCTTTTTCTATCTTGGTGCTGGCTAGACTATT
GATGTTTCTCATTGGCAACATGATTTCATCAATTGTAATTTGTTTTGTTCGAAAGTCCAG
AACAATTCCTAACTCTTTCATGGTTTTACAACCAAGAATGAGGTCATACACTGGCTTGGT
CATCTTTCTTTTATCATACTCTACTATGTCAGGGGTAACAGTGTATTCCCGACTATTTGA
GTATTCAAAAAACTTCAAAGTGACCTTGCTCCTTCCTTTAGTGAGGAAGCTCCCATTCGA
CGTATGCCACGAGAGTGGCACCTGCCTAGTCAAGTAGGGAAAATGCATGGGCGTTCCTTT
TCATGGAACCAAAGATCACCATCAGAACCACTGTCTAGCAGTACCTTAATGGTGTTGTCA
CTGGTGCAACGCCTGCTAGGATGTTCGATTTTCCTGCGGGCTCGACTTTCGGTTGCTCCA
TACTTCACCTTTGCCACTACTGCAGTGACACGCCCTTCCAAGTCTGGTAGGGTTGACGCA
TCATCAGGTGTCTGTTCGGACTCTTGTGTGACGTCATTGTTCTTACTTGCTTGTGCCTTT
GATTGGTTTGCTGCAAGATCATCTTGTGTTGGCAAATGTGATCGGAGTTAACTGATTCCG
ATGTTGTCTTTTAAGACTTTGTTGTTCTGGGTCGCTTCTAGCGTCCATAATTTCAGTATT
CAAATTTGAATTTGACAGTAGACTATCAGTAGCTTTATTCGGACAAGGGGTAGTGTATTT
GTCTAACTGAGTACTATTTGTTAAAATACTTTGACTACAGTTGCGCCCCATGTGCTACTG
GACCCGCCCGTCAGGTGGAGTCAGAGTCACTGCTGTCACTGTCATAATCACGCTTGCGCT
TCTTGGAGCTCTTCTTAAGCCTTTTGTTTGCTTTCTCAAGTTTTTCAACCTTTGCAGAAA
GCTGAGCAAATGCACTAGCGGTTTTCTTATCAAGGGCTGTGCTTCCATGCTTGCCCTTGC
GAATCCCTTCTTGGGTTTACCGTCCTTCTCATACTTGCGACAGTCGGACGTGTTGTGCGT
CGCGTAATGCGCCCCATGCTTCTTGCATAAGGCACAATGCCTTGCCATCTTGCGAACCTT
TTGGGAATAGGTTCATTGAACGACACCATTTTCCTCTTGTTGGACTCGCTGGGATTCAAC
TTGCCCTTCTTTGCGGACTGATCACGCTCTGTCGGGAAAGCCTTCTCGATCTTCTCGAGG
TCATCGAGCAGGTCACAAACGCACTGTGGTACGGTTTCGGCCTTTAGCTCGTACTGAGCC
TGCCAAGTCCCAGGGCACATACGAAGGATATGGCCTGCGAGATCGGCATCGTCAATGGGC
CCAACCTTCTTGGTTGCGGGGTTGCCCGATTGCTCTGGTAGAGACAGGGCAATAGTTCCA
GGTAGTCATTTAGCTGCTGGACGCGCTGCACAAACTGCCTGATGGGCACCGGTTGGGCTT
CTTGAGGCCATTACTAATGTAATACCTCTGTGCTTAGGCTGCATCATTTCTGAACACCGT
AAGCAGATGGAGCGTGACGCACTCCATGAAGGAGGCCCATGTCTTGCTCCTGGGGTGTTG
TGAACATTGCCCCTCAAGTCCTTCCATGGACTGCAGTCGATCTGCTCTGCCAGGATTTTA
CTCCATGGCTGCCTTGCTTCTTCCGAGAGGAAGTTGGAGTAGAGCTGAAAGATCTGGTTA
GCGACCTGCTCCACTGCACTCTTTGCCTTGGTTTGGGCTTCAGTAGCCTTGTCAATAGCC
TTGGAGAGGGCAGAGTCATCCCTGACTTCGCCTTCTGTGAGGTCGCGACTCAATACCGCT
TCCTCTAGCTTCTCTGTGCACTCCTTCTCAGCCCTAACAAGTCGTTCATAGGCCTCTTGT
AGGCCTTTTGCCTTAATGGCTGCGATCGCTTGTTGGACGTGCACTAGGAACTTCTCTGGG
GTACCGCGTGACCACACGGACACCCTTAGCTCCACCTTGGTGGGTAGGGTGAGCTTGATC
GTGGCAGTTGATTCAACTGCCTCTTGTAGGTCATCCTTCTCTGGAATGTAGGGGATGGGT
GGTTTTACCCGACCGCTTCCACGCTCACACTCTTGGGGCTTGAGTCCATCTGGGACTGCC
TTGCTCATCTTGAGGTTATCAAGGGCTCTTCCAAGAGGGTCCCAACAAACAGGGCCTTGA
AAAACTCTTTGGCGCACTTGTGCGGGACAACGTGATGGTACGTTGGTCTCGCTGGTTGGG
CGTAGATACGCTCTGCCTCTATGATGAAGAAGGTTGACTGAGTATGGGTACGACGTGGAG
AAAAAATCCTTACCTCGTCGTCCCAAGAATGATTGTTCTGCAGTGAAGACAAGCAGTAAC
TCAATGGATGTATAGATGGCTCTGCGTGGGAAGGTCTCACGCCACGGCTATCAGCTGATA
GTGACCTAAGCCAGTTGGATGTGAAAATATTAATGTAGAAATAAAATGGTAGGATGTGTT
GGCAATTGATGAATTGAAATTATGAGCTTAAAATCTACTCAAAATGATAATTGATGATCA
TCAATTATCATGGGTTTATCATGTAATTTACATGATAATTGCGCCTCTGTAGTATTGTGT
CTACAGAGGTTCTACAGAGCACCACTGAGCTGGAATTAACTCCTATGTGGGATTTTACAT
GGTCCTGGTATGCTGCCAGGATCTTGATGTGGTGCGATCAGATCTGTTCAAGTTGAACAG
TCAAATCTTTCAGATCTGTTCAAGTTGAGCAATCAAATTTTTTTGACGGTCTGGCGTCGT
CCGTCGTTCGATCGCCGTCGTCCGTTGTCTGTTGGACAAGTTCCACATGGCGGTGGTCAT
GTTATTCGTGGATCATGATGTTCACATGATCCTATTTTTATTTGGTCCTGGGTTTGATTC
CCAGGCCAGATAGCATGTTTCAGGCCAGTGTGATCCTTGGCCTATGTCATCAACTTGTCC
TGCACTGTGCCATTCTTTTCAATCTCTCTCTGCTGCACATATGCTTACTCCAAGTCTGAC
AGAATTCTCTCATCCTTGGCCCCCCTCCAAACATAACCCACCCTTGACTTCAAATATTAA
GTTGCAGCTGAAGAAAGATTTGACAAGCATCATTGACAAGTACTGCCACATTGAATCTAG
GATACTGCCCCATAATTTTAAAAATAGTCTTCCACTTTGTAGTGAACTCCTATTATGCGC
CTTCTCAACAAAATTGGTTCCCTGCAAAGATCAACAGGGTTAAATTTGTAGGTGACAGTT
TCACTTACCACCACTGTCCCACAGAGTCACATCCCCCAACCATTCAACTGTTGGTCTTGC
AAGAAACTGGAATTTTTGGGAATGCACCAATACTTATACTGATAAAAAACTCATCTGCCT
TCATGACAATTGGTTTGGAGCATGCCTCAATTCCATTTACCTCAACCCCATTTTCAGGTA
AAGTAACAGTTCTCATCTGGTCAAGATGACTTACTAACTACTAACCTTTCTTCCGATGCA
AGGATCTGAGAGTCAAGAATTGAAGCATTTATGCCTCTGCTCTCTTCTACTTTATTGTCG
ATTGCCTGAAATAGAATCCCTCAACTCAGACTTGAACTACATAACTGCATCCTTGATATC
ATTGCAGCAGCTATCTACAGTGGTATTTGTGTGCAAATGTGCAACATGTTGTGGGATTCC
AGCTGTAGTTGGAACATGGCCGTCGAGCTCAAATGGGAGATGATTATTTTCAGTTCCTGT
AGGAGGGGCTAGAGAGAATGGAAAGTTTACCAAACGGATGGCTTGGATCCATCTTAAGCA
CACCAAGCATCCAATCAGCAAAATGGACAAGACACCTTGATGGTCAAGCATCGCTGTACC
ATAATCCATCAAAATGCAACCAAATGTGATATCTATAAAGCTCCAGAACCCCAAGATCAT
TTGGCTCATGCCAATGTGGACAAGGAGAATCAAACTCCAAAATTTAATTCGGATCCTTCT
GGCTCAAGATTTGGCCGAGATAAAAATCTACCTTATGCAAATTGAAAATAGACATCAGTA
CTTTTCCCATGGACCACTCACCACAGGCTGCAATCGATGTTAAAGAGAGGAGGACATGAT
GTGCTAAAGGCTGCATGAGTGCCACTCCCCTTCTGAATACCATGGATGTTTAAGTGTGAG
AGGTGGCGAAAATTCCTGACAACATTGGCATATCTCTTGGTCATTTTGCTTATCTGGTGG
CTAAAACCCTGAGATGCTGTGTGGCATTCTGGGGTTAATGAATATCTTCTCAGTGCATGA
CAAATACGCTTGATGCACTCAAATAGAAGCCAAGAGCTCTAAACAAACACAAATGTTCTT
GACCCTTCAAAGGGTTAGAATAACAGCTTTTTCTTGCATTAACTTGTCTGTTTTATCCAT
TTTGTTTCATCATACTTAAAAACAATTGAATCAGAGATGTCTCACTTCAAATTATGCAAG
GACAGGCAATCAATATTAATTGAGTGAGCCATCAAATTCCATATCAACAGAGCAAAGACA
AAAGAAACAAATAACCCTCTTGTACAGCTCAATGCAAGACCAACTTAAAGAGAGTGCTGT
TGATTGCATCAGCCTCCTTTCTTGTCTGTGTTACCTTCTTTTTGGCCTTTGCAAACTCCT
TCCTGTAGCAAAACAGGGAGGTGTCCACCTTGGAATAAAATTGCCAGATAACAGCTTGTT
GGAAACTTATAAGACATATATAGTAAGATACCAGGTTTCCACTTGCCTTTGTTTACATCT
GAGAAAAGCAAGAAAAAAATGGGATCAAGACCTAAGTAGGCGAGGTCATGGATACAGTGG
AGCACTTAGTTTCACATGTCTGCAATATCCATTGAAAAAGACACTTTCCACTTTCAGGGC
GACATCTTGAGTTTTTCGTGTTTTCAAACAAGGACAGGGGACATTAAATTTTGGACACAG
AGGACATGACAGGATGTGAGAGGACTTGGAGTATTTACTTGATTTGAGGCTCCTTTTAAT
ACTTTTAGGTGAAACTTACCAGAATGGTGACTGTTCCATGTTACATTCATTTAAGTGCAA
TCCATAAAGCTTGTGGTATAAAAATGCATAAGATACCTAGGTGTGTACCTAGTACTGTGA
CAAAATGTTGTGAGTCAAAACTTCTTGGGACACGGGGTGGACAGGGGACTCAACACTGAT
GTATGTCGTGTGTCCACAAAAATCCATGTCCCGGAGAAATTAAGGAAATAGGACACATCC
AAGAACATGTCCAGGACATGTGAAACTAAGGTGAAGCATCCAAGCGATCTTTGAGAGAAA
CGATGATGGTGCATTGCTAGTGCTATCAGAATACTTTTCAAAAAAGGAGGAAATAAATCA
ATGAATTCTGGCAGGATGGGTGGTGTGGACCCTTTTGGTGAGACCTTGATTGGATGTGGT
GAAGATGGCTGCTGTGTGAGAAGCAGAGACTTCTGCCCTGGCACAGCCGGTGTTGAGTCG
TCAGTGTCACCAGTGTGCAGCAAGAGGTGGCAGCCCTCTTCTCCATGGCAATTAGCGATT
ATGACATGGTGCAAAATGTGGGTGGGTGGGTATTCTAGTGGTTGTGATGAAGTGGAGGTC
AATTGCCATATTCGTTGACACTGTTTTCACAACAATTGTGGGCTGGCGCGAAATCGATTA
ATGAAATAATTATGAGAATCATGCGCGCGGGGCATGATGTGCCCCACTGGCATCACAGAA
CATATTATAAGTGCAAGAATGCCTAGTTACAGGTCACACTGGGGATTGTGTTAAATCATG
TTAACAATACAGATAGCACAAGAGGGGGGACATCTCTTTGACATCTGGTAAAGTACTGTA
GTTCTTTTTCAGATCCACCTCCAGGCAGTCTGTCACTAACTAGCTCTTGTTCTGACAATT
TATTTGGCACTATGGTACTTTCCTAAACCCCACTTGTTAGCCAGTCAGGTAGGTACCAGG
GTCCATATCACACATACATAAATATACTACTCAGGGTAAAGTACATCTACCTACTAACAT
TTTGGTGCAGTGTCAACATCTGATTTGGTAAAATAGTACCTTCATGAAACAGAGTAGGCT
CGGTTTACGGGTTGTTTTAGGGGTTTGGTACTACAGTACCTTCTTTGGACCCCTGTGCCT
GTATAAAATGGTACCAATGTTACAGTTAGTGAAATTAACTAGGATGTCCTCCTCCTGTTA
GCACGTTTTGCAACTTGTCAAAATCATTGATGGCTCCATACCCTGACCGTAATTTTTGTC
CGCCAACCAAAACCATGAGTACCTACCGTATTTCTTGGATAGTAAGTCCGGAAAATGTCA
AAAGATACTAAAGTCTCTCTGCTAATAGTTAGTTAATTTACATGTAAACGAAATCGGTAT
CCAAAGCTAATTACTAAGTAGCTTTTTGACCTGCGAATTGTAATGTAAAGATACAATTTC
GTACAAAACTCACCGCTGTCAGCCTTGTAGCTCATCCCATTTCTTCTGCTCATCACGCCT
TCCACTATCACCAAGATCCTTCATGGACATCAATCACCACTACTATCTGGCTGATGTGTT
CCATGTCATCTTTTATTTCCAAACCAAAAGGCATGTGCCATAAATCGACATGTGACAACA
ACTGTTCCTCTGTTGTTGCCACTTCTCCTTGGTGACTTTCCATTTGCATGGTGCAAAAAT
CCCAGTTGTCATAACTAAGTGACTGTCATTCTTGGTAGGATGAGCGATGTTCTCCTACAT
ACATGCAACAATCAACAATGTCAGCAATTGAAAAACACAACAATAAACCATAATATTTTG
GAGTATACTTTTGAAAATGGCACCCCAAATTACATTCATTTGTCGCACGTTCTCCATTCA
AGAGAAACATGAAAAGTTTGTTTGGTTCATGCGCTGACGTCAAAGGGATACTCCTGCAGT
CAGGCATGCAATAGGGTCAGTATTTCCAGGAAGTACTTCAGTCAGTGGGCAGAAACAATC
GAACAGGTCAACCAGCTTCTGGAAGCGAGCAATTACGTTCCCTTCAACATCACCGGGTTG
GCAAAGAGACTGTGCAAGGGAGCAACCAAGTGACCTCCATCCTATCAAGAATGAGTTGGT
GGAATTCATCCAAAAGTTCCATGACCAGGGTGTCCTACTCACCAATCACATGGTGATGAG
AGAGGCTTCTCGCTTGCTACCCGCATTCGCAGGAAAGTCCCTTCACACCAAAGAACAATG
TGTCTATCTGATCAAACAGCTTGGGTTAACTTGCGGGTTGCTACTCACACCACCCAGAAG
CACTTCAAAGAAACGGAGAACACATCTCACGATTTCATGGAAATGTTTCATGCCAGACTC
TGCAACAGGAACAGAGCAGACATCTTGAACATGGACCAAACTCCCATCCAGTTCTCACTC
CACTCTTGAACCACTTTGGACAACCAGGGTAAGAAAACCATTCAGGTACATGCGTCAATA
ACTGACACAAAATGCGTCATTCTTGCTGCCACTGTGACAGGAGATGGGAGAATGTTAACC
CCATTTATGATCTTCAAGGGGACAGCAGACGGATTGCCAAAGAGAATCTGGTACTTACCG
GCTGCGGGAAGTATGCATGTCAACCGAAGGCTTGGATGGATGAGCTCAACATGCACGCAT
GGATTGACGTCGTGTTGACTCCATACAAGGAGGAGAGAAGGACCAATCGCGACAGGTGGC
CCACCCCTTGTTCTTGTGCTGGATTCTTATAGGGTACACCTCATGGGTTCTGTGGCGAAC
AGAATCCAACAGATGGGGATTGAAGTATTGCATCCCGGTGAGTGCATGTACCTGTGCCAG
CCTGTTGATATTGGCATCAACAAGCCACTAAAAGGGGCAATGCATTCAAAGTGGGAGGCA
TGGATGACAGATGGTGATGGGATAGTGGACAGGGTTGCGAGAGAGCCATCTCGCAAACAA
AAGAATGGTTAGTAGATGCCTACCAAAACATTTCACAAGATGCTGGTCTCAATGCATGGT
TAAAAAAAAATTATGCATGGTTTTCATTTAATATTTAGATTATTCTAATTGGTTTTTATA
ATGTTAGAACTGTCAATTTAGATATGTTTAAACGGGTTTGATAATCAAATCTTTAATTCT
CCTCTTCAACAACTTTAGCAACCGCGTATCCACGGATGCGGTGATAGAGATGCGGCTTTG
ATGAGTTCATGTCATCAGGAAGCACAACCTCATTGATGACGATCGTGCACCCATCCAAAA
CCTGCCCGCTGTCCAATTGTAAACTCTCTGGCTGCAAAACAACGCAGCAACCATCTGACC
CGGCCAGGATGGATCTCGTACCCTGCAAGGTTTGTTTTGTCAACCAGTCGCATCCTAAGC
TTCATCCCGCTCCATGCAAGTTACCGCGTTCCAAAACCAAGGCATTCCAACAACCAAACG
GATGAAGACTGCATGTTGTGTGCTGTGCTATTGCGGATCCAAAAGATAAAGACATGAAAA
TCAGTCAGACAACAATCCATTGCTCTCTATGCCTTGTGGCACTGTGTATCAAGAAAAAGG
TAATAGAAATCATCATGTTTTGAGATCTTCCACCAGATTGATGACCTAAATCATTTGAGA
GGAAGGTCAGAGACTACACCAGAGGCAACAGCTGATGTATCTGCGTCAAAGAAGAGAAAG
GCATCTGGGAGAAGAAGAAGTAATGTTTCACATTAAGACAACCCAATTAGTCATGAAAAG
CAAGTGGGATTACTAGATATTTAGTTGCTACAAAGTGTGCATACGAATCGATGTCTTAAA
CAGCTAGTAGCTTAACTAGCGACACATACATGTATTTGAAAGGATTACGCTTATACCAAC
GAATACATGAAATAGCATTTTTGGCAAAAAAAAAGGTGCTTTTGGGTTCGCCAGGGATCA
ATATTCACTGTTTGAGAATGGGATTTTGATACTCACCAATGGTATTGCTTCTGAACTCAA
TGTCTGACCACTTGGCGGACAATTGCGCACCTTTGCATGCTTATTTTTTATTTCAAAATT
ACTGTGAGCAGCGTCAGTAAATATTTTGGACCGGGGCTAACTTTGGTCACAACTACGATA
TTATGTCGTGCACAGAGGTGCACCAGCTGATTTTTCCGGCCGCGCAATTTTTCTCTCCGC
CAGATCAGCCATTTTTCACCAAAAGACGTCGTTAGCGGTTCCAATAGCTCCAATTCTCCC
CCGACAGCCGAACCAACCAGCACAATCCACCATCTTTTACCTTACCCACAATCTCCCCGC
GCCTTATTGTCAGTGGTGCCCTATTTCTGATGCCAGAGAACCAAGAACACCCTCCATTTT
TGTCAATTTTGACTGATGTCATCTTAAGATGATGGAGATGAGTCCCCAAAGCTTGGTGCT
TCAGACTTACAATTCAGTTCATCTGACAGCAGAACTGAGGAACAGCAAACGAGGAAGTCA
CGTTCAGCTGTCACGACACAGCAACTTTGTCCAACGTATCATTCCAAGATGCAGCTCTAT
CGAACCCAAGCACTAATGCATAAGCCGTCCAACACAACATCAGCAGCAACCAACAAAGAA
CTCCAACTAGATGCACCGCCTCATTCTGCCACCTACATCAATTTCTCCATCTCCAAAAAA
CAAGATGGCTCCATCGAATTGGCCATCTGCAACAAACATGCCATCCCAAAGGAACACATT
GCCTGGAACAATTGTAATAAATCCCACAATTGCTCTATGCCAACAAATGACTTGCCTCCA
AAGAATTGAAACACAACAATAAACCAGAACATATTTTATATTTGAGGCAAATAAGAGCCA
GCTCATATCTCATAAATTTGATTTGAATTGGGGCATTTCAACTGTAAAATGGTGGTTTTG
AAAGTGATGATTGAGTTGTTAAAGAAGTGAAATACATGAGGCACCCTTGTTTTGTGAGTA
TTAATATATTTGCTTTACTACTGGTTAAACAATAGAGTTTATAAGAAATGTGGTAACCTG
TTCAAGTGTCAGATTTGGTCTCACTCATGCTTAATGTTTAATTGAAATGTATTGAAATGA
TAACAGTTGGACACAATCTTAAGAAAATATATTGATAGAAATTATTAGCCATTTAGAGAA
ATTAATTAATATAGAGGTCATAATGTGAGATGTATACCTCAGAGTAGCACTTCAAAACCA
CATAATAAAACTTTTCCACTTCAACTTCCGATGAAGCGTCTTTACTCTCTTTTCATAAAG
TGAGCCTCTTCAGGACCATCGTTTTTGTTTCCCCTGTCATCTGTGAATGGAACGCTATAT
TACAAATGCAATCTGCCATAAAGCCAAACTAGACCAAATCATTGTTGTGCTCAAAATGGG
AGCACCTGGACCCCCTCTAAGAGCTTTTATTGTTCCTCCTTTGACATTGCACTAACACTA
AAATGGGCCCACAGTAAGGCCCCTCTTTAATAAACTGCATGACATACCATGGGGACCACA
AGATTCTGGCTGGTATTGTACTAATAACCAAAGAACACAATAGCTGCCCCGGCTAGCAAG
GCGTAAACTGGAGTAACGGCATGTAGGAACCCAAAGACACCACCCTGAAACTACCAACAC
AATTTCATTTCCAAAGAGATGACTTAAACTAGTCTGGAATCCTTGGCGGAATAACCACTC
CTCGCTAGTGTTAGGATTGTCAAGCCAAGTATAATGCTATAGATAATTTGAAGGCGTTAG
GGACGATATCACAAACATCTATGGCTAAAATTGAAGACACCGAATGCATCACTTACCCCC
ATCCTGCCTCTGCTCCAAATAAAAATGCAAAAATACCTGTGGCCATTGCAATATAAGCCA
CCCTGTTCATTTGTCAATAAACCATGTTGGGCCACAAACAGAGGATCAACAGGCTCAGGA
GAGTCTTTCTCATCCTCAGATGGCGTAGTACCAAGCCTTGGGGACTCATCTCCATCATCT
TAAGATGACATCAGTCAAAAATTGACGAAAATGGACGGTGTTGTCAGTGCTCTGGCGTGA
GAAATAGGGCACCACTGACAAAACAGCACGGGGGGATTGTGGGTAAGGTAAAAGATGGTG
GATTGTGCGGGTTGGTTCGGCTGTCGGGGGAGAATTGGAGCTGTGGGAACCGCTAACGAC
GTCTTTTGGAGAAAAATGGCTGATCTGGTGGAGAAAAAAATGTGCGAGGCTCGGAAAAAA
ATCAGCTGGTGCACTTCATTGCACGACATAATGGGTGACTACCGTAATTCGTTTTTACGG
TCAAACACCCAAATACGCATTGGCCAAATACCAGATTTAGCCCTGGTTTTTAAAAAGTCG
TACCGTAATTATTTTGACGTCCAAACTTAAATTTTCAAGCGACTCACCAAAAAACAATTA
ATTTCCTGATTTTCCTTTTTGTATTCTTGCTAGTTCTTCTGACACGTTCTGCCACCCAAT
TTGCATTCCCATGATAGCATAACAATCACTATTTCTGATCAATTTGTCCCCAGCGATTCA
GTTTGTCTCGACTCGTCTTGACTATGGCTACTGATATAATGAGAACTGTTGCCCTATGCA
GCAAAAAGCACCGCATCAAGGTGCTCGCGCTCATCAATGCGCTAGTCAATTATAGCAACA
GTATTCGTCGCCGTACGTATTTATCACAATCTGCCATTCTTCCCCCATCAGCCGCAACTT
GGCATCATCTACTGCACAATGGGGATGCCTCATCTTTTCTTTTCATGACGGGCTTAACCC
GAGAGGCATTCGTATTACTTCAGGACATACTCAAGCCACCGGGGCACCCATTATTGCCAA
GAAGGAGAGGACGTAAGTGGTCATTGTCGTCAGAGGGGCCATTGGGACTGCTCCTCTTTT
ATATCAGCAGCACAATGAATTATAAGCATTTCTGTCTGATTTTTGGCATTTCTCTCAATG
CATGTTCCCGCATGTTGAGAAATATGTTGAAATTGACTGTTCGTCACTTGCAATTTCATC
CCATGGCAAGAATCAAGTTTCCATCTAACAAGAAAATGCAAACTCTTTGACTCAATACAC
AGAAGGATTGGCCCGTATAAAATTTGTGTGGATCAGGGATTCCCACGCAGCGGAGACGCA
TGGAATGTTTTAGTGGGACCAATGAACGACCGTAGGGCCAGACGGTTACATCCGGCAGTC
CGTGATTACATGTTACAGGTGAGTAATGTGTATACTTTGCTGCAGCAGGCAAGTGAGTGG
GGTATGAGGGGCTTACAAGGTTTGTTCCCACAATGTAAAAAACGTCTTCCTGGTAATTCC
AGACAGAGAAGACTGGTGATGGAGTCAATTGTTCTCATCCACAATTTTCGTACCGACGTA
GTGGGCAATAACCAGGTTAAAACAGTGTTCGATCCTGAATACAAACAATTTATTATGCTA
GAAGATTATGGCCGGATCAGTAAGTACTATTTGCAAGTGGAGGACTTCCAGTCGGATTCC
GATGGGGAGGAAAATGATATTAATTAAGAATACTGATGAATAATTATTAATTGAAATGAC
AAATTGTTTTGGTATTTCTCATTAGTGGCCGATTTCATAACTAACTCCTCACTTGCCTCA
TCTCCTCCCTTTCGCGCCTCGCCTCCTCTTGCTCTTGCCTCCTCTTTCCTCCGCTTCCTC
CCACTTCATTTTCCTCATTTCCAACATCATCCGCATATCTTCACCTCCATCCCTTTCAAT
CGAGGAAGCAATTCTCTCGATAGATTTGGTGACCGAACCCCGTTCACGATTTGTCGAGTT
CTTCATTTTGCCCGTCTTGCTCGATCGTGACGACGAAGCCTTCCGTGGTTGTGGTGTTGG
TGGATGTGGCGCAGTGGAGAATGAAGATGACGGTAGACAATTTGATGATCGACGGGCAAC
ACAGGAGGATTGGGAGTTAGTTGAAGCTGCAATTGCATCTTCGACCTCTAATCCAGCAGC
GAATCCAGCGACCATGGCTGCAGCAGCAGCACCTTCGGTGAATACGCCACTGTTAGCAGC
ATCTGTGGCTTCCACGTTTGCTGTGGCTTCGACATCAGCCGTGGATTCCGCGTTAGTGGC
AGATTCATTGCCAGTGGTAAAATCAAAGTCTTCAGCGGCTGGCGGCGGAGGTAGAGGAGG
AACCTGGACCTCTGTTGGCGGGATTACTTCATCATCATCAGAAGAGGATGACAACAACAA
CGACAACACAGATGAAGAAGAAGAGGGAGAAAATCTGTTGTCATCCTCAGATGATGCTCC
CAGGATGCCCGAAGAAGTCTTGTCCAAAATCCTCAGTTGAATTTCAATACAATGGTTAAT
GCGATCAGTTTGGCCGCCCCCAGACACACCTGTGGGCTTCTTCATGTTGTTGCACAACTT
ACAAACCCAGTTGCGCTTCAGGTCATCTTCGGAGCGCAAGTTTGCCTCCCCAGACTTCTC
TTTGTAGGCAGCAGCGACCAAGCGCCATGCCTCGGACCCATTAGGAAGGATCTCCTCGAT
GATGGGGATTAGAATGCGATTATTGTAGTTTGGAATGCCTACCCTACGGACGCCGCCGCG
GCGCGGAACAGGATCCAAATCGTCGTCATCATCTGACATCGCTAGAGTTTTGTGTGTGAT
GCATGCACAAATTCTGGCCAGATTCTGGCTAAATGCGATCTAGGCAAAAGTGGGGGTGTC
CGGACACCCCTCCTTTTTGCCTAATTTTTTTTTTCATTTGACCGGGTTTAGCCAAAAAGT
GGGGTGGGGCATCGGATCTGACCAGGTCAAATATTTAGGATTTTTAGGCGTTTGGGCGTT
TTGACCAAAAATGCCAAGAAAATCAAATTAAGTACAATACCATAGTTAAGTACCGACATC
TTGGTCAAGAACTGTCAAGAAGTTGTCACCTCTGTGGCCGACCTGAAGGCCGACTTGAGG
CCCACCATCGACTTCCTATGCACTGGATTCGAAATGGCCTCCCTTGACTCCATTGGAATG
CTATTTTACGATCCAACTGATAACAGAACAGGACAAGAAAAGAAATGCTGAGGCGCCATA
TAATCGGTGTTTTCGCGGGTATATTTTTGTTACAGTTGCTACGATTTTCGCCTGGGTTGT
TGCAAAACGATGGCTCTTCTTATGAGAGCAGTTTTCCTTCGACTAACCATGATGATAGAT
CAATACGGGAGCTGCAAAAAGATCTGTTTTTGGACCTTGGCAAAAGAATGACTGCCAATA
TGAGCCAACACAGTGATGTCTATGCTCCGTTGATAATTGGCGCTGGGCAAGGTACCACGG
GAACTCATGTGTTCGTAGATGCGACATGTGCATTGGGGTTCGTCTCTCTTCATTATGGCA
TTGGTTGTCTCCCCAAGCACGTCTTGAATATGTCATCTCAAACCCAAGACAAGAGGACGG
TAAATGGTAACACGAGAACTCCCTACAATTATTGCATGCATACAAACATTATCGTATTCT
TCTGCAGCGTCATCAACACATGACAAGCGGGCTTCTAAAAGTGTTGAATAACAACGAAAC
TGACCCTCTTCAATTCAGAGATCAGATTTTGCGTGATTTAGAAGATATCATTACTTGGGG
AAAACACTACAAAGTTGGATTGGCATTGCATGACACTCCATATCCGATGTTAATGCCTGA
GATTCTGAAAATAGTTCAGAAGCACTATGGACATGAGTCGAAACCCATAATTCTCTTGAG
CGAGAGAGACCCCGAAGAATATGTCGAGAGGCGAATACAATCGCACGGGAGTTACAGCTG
GATCTGCAGGCCTCCATCTTCGCAAACGATAACGATTGAGAAGATGAAACCAGTAACACT
TGAAGGTGGAGCTTTTGATCTTGTAGGTTGTATCAATCGCTCTGTTTCTTCATCTGAAAA
GCCGGTTAGGCTTCACCATATTTTCTACACAATGCAAGAAGCAAGCAAAATGGATCACCG
AAAGTTTCTCGTTGATTCGTTTCGTAATTATCAAGACACCGTGAGAGAAGCTTCAATTTT
CAGGTACAACATGTTTAACAAGGAAAACAAAACAATAACCAATGAATTAGCTAGTGTGAT
AAGGAAATCAATGGCCGAATCACTCACAGGAAGCCATAACAAACTCATGATGAAAGAAGG
TGTAACCTTCCTTGGCTTTGATCGCTTTTTTATTGACGGACACCTCAGGGCGTACAGCGG
AAAATCTCACAATGTCCTATCCGATGCTCTGGTCAACATTCTTGTCTTTAAAAATCAAGT
TAACCTTTCTTGATTCAAACTTCTACGATATTTGATTCGTGCTGATATGAATCTATTATT
GTACATCTTAAGGAACCTACAACATCATACAATTTGGCGGAAGAACAGAATCACTTGAGT
TTCAGCAATTTCAATCACTTCTGTGATCCAGTGATGGCGCAAACATTTCAGGATCTAGAG
AAGCAGCAGTGATGGCAATGTCCACGGCGAGATTACACGGCCACTCGCAAATCGTGACTT
CCTCTTCCACGCCATTAACTGAAACCGAATGCACCCTTCTGGGTGATGCTGGAGGAGTAA
TAAGAGGTGCCATTGGAGGCGTGGAAGATGAGGCACCATTAGTTGCATCGATCGATATTT
TGAGGAATGTGTTTTCGGCTGCAATTAGGTCATCTTCAACAAATTTATCTTCGTCGTCAG
ACGAACAGAGTTCATCCGCGAAGCAGATGTAACATCCTTCGATGGGAGACATCGGTTGAC
CAATTAAATTTGTCAAATTGTGATGTTTTCTAGCGGCAAATTCTTTAGTCGTAAAATTGT
CATCAATTTGTCCACCTTCGCCGACAGATAGAAGAAACTCAACATCATCATCATCAATAT
CTCCCACCGACAACGATTCCGGTTCGTCCTCGCTTTCACGACCAAACACTTGAATATTGT
CATCAAATCGAACACGAGTCCTCTTCTTCTTCGGATGTGAGTATTCGCTTGTTGGAGGGA
CGGAGGAAAGAAGGCGTTTGATCCTGGAGTTGGCTGCAACACAAGGCATTTGAGATTTTC
ATTAGAGGGTGAGACAGTAAATAATAATAAAGCTAAGATAAAAATTGTGATGTGGGCTCG
TAATCATAAAAAACAATCTTGGCTTCCGCTGTTCGCGATTTTTGTGTCATTCATGGGGGA
GTTCGTGTTCTTCGCACTCGGGTCTGTACGATAGTAGTTGGAGAGGGACTGATCTACCGG
TTGATGTATCGGTTTGAAATCATATCGTGGTGTGCATCTACTATGCGTGCATTTGTCACA
TATTGTCACCACCTGTTGTCCCGTTATGGTACAGACACTCTATATACTACGGTGTACCAT
ACGTATCTCTTGTGTACGTATTTGAGTATGTTGTACAATACTTCCGTCGGATCTTGCATT
GCGTGTCAGCAAGGTGTCACAAACTCTTGAAGTTCGTGATTGCGTTGAAGGAACATTTGG
TATTGAGGTATGGTAATTGTATCATATTGTACCATACTGCTTATGTACGTCTTCGTATGG
TAGGTGGAAAGGAGGGAAGAATAAAATCTATGACATGTCACAAAGGAATCAATAAATATG
AATTCAGTTCTGTTCTCATTTCGTGCAATTGCGTGAGACATCTTCTTGCGTAGCTAGTAC
GTTTGCTCTTCCAGTGAATTATCGCGAAGATAAGATCTACCGTATATCTCTGATGACAAG
ACCCTAAAAATGTCAAAAGATACATAAACATAAATCCTATAATCCGTCGTTAGTTAGTGG
TCCTAACACGGAGAAAAAATAATGGTATCCGCCCTATTTACCTCAGTACTGTAGAGTAGG
TTGCTTTTTCCCTTGCTTTTCGTCGAACCTTGTTGTGCTGTGTGTGCCTATCACAACATG
ATGTCATGACACGCACACACACACACACACACACATTTGCCACACACACATCATTAGGCC
ACAGTTTACACACACACACACACACACACACACACACACACACACACACACACACACACA
CACACACACACACACACACACACACACACACACACACACACACACACACACACACACACA
CACACACACACACACACACACACACACACACACACACACACACACACACACACACACACA
CACACACACACACACACACACACACACACACACACACACACACACACACACACACACACA
CACACACACACACACACACACACACACACACACACACACACACACACACACACACACACA
CACACACACACACACACACACACACACACACACACACACACACACACACACACACACACA
CACACACACACACACACACACACACACACACACACACACCCTGTGGCTAAGAGCTCCAAC
TTTGCAGGGCATTGGCAGCATTGTTGTTGAGCATCTCCCTGGGTATTTGTTGGGATTGTG
CTAGCAATCCATCGTGTTGATTGTTGTGTCATCGAGCCCCAACAGCACGGTAATTGGTGC
TGTTTTCACGTGCTTTTTACGCATCGCCCATTTTTTCGCCTGGCGTCAAATAGGGTAGTA
CTATGTGGGCGCACCTCCGTCCGGCAGCCGCGTCTCTCACGCGCGCACGAGATGCACCGC
CGCAACTGAGGACGCGCCTAATCCGGAAATTTCCGTCCCGAGACGACGATCGATCGACCG
ATCGATTGCCTCTGCCAACCCTCGCCCCGCCGCCGCCAGAGGACCGTGGAGTCGCAAAGT
GCTGTCAATGCACTCGCTTTGCGACCTGCGGCGCGGACCCTCGCGCTGTCTGCGAATGCA
GAGCAGCGACGGCGAATGCTCCAACTGCTGCGCTGGCAGGAAGTGCAAAATCGAGCCAGC
AGCTCGATCGTCGCATCGCCGCCTCCTGGTGACAACACCATCTGTCACCAGGTGGCCCCA
TCGCTCCTTCTCGTGGACAACCGCGCGACGGGCCAGAAATGCTGGGTCCCAGGCTGAGAC
GTCCCCTCCAGCCCCAGAGGACCCCCCTGTTGACCCTCCTGTGGCCGAGGAGGTACCCAA
CGAGCAAACCAATGCTCCCAATTACTCTCCCGGTACCACCGCCGGAGGACTCAGCACTCC
GGGTACTGGGAATGTGGCCCTCCTGGACCTCAGTCAGGAAACTGAAGATGGAGAGGTACC
GGTGAGTACGGTGGAGGTGGAGAGGACTGCTGAGGAATCGCCGGGCGGGTGGCGGTACTG
TCGAGCACATCATTGCTCCAGTACTGGCGGAGGTACCGCACAGGACCCATCGGCCATGGA
CCCTGACACGGTGTTGGACCTAGCGGGACAACAATCAACCGATTCAGACCAGAAGTTGAT
GGAGGTGTATGGCGACACCACCCATCGAAATGATGGTCGCCATCTCCACGGAGGGGTAGC
GGAGGATGAAGTGTGGCAGAGGCGCTACGACCGTGTAGTTGCCAACCCACACAGACTGTA
CCTGCCACCTCAAGGAAAGGTTGGAAAAGCTGTGATTTCCACCTACGCCAAGGAGCTGAG
AGGAGTCCGAGAGAGGCGATGGAACTCGGAGCGACCACTATGTTTCTTTGCATGTGTTCT
CAGGCGCCATCCAGACTGCACCCGGTCTGCTGACATCAAGCGCCGATTGAGAACAGGCTG
CACCTGTGGGAGGAAGGCAAGTATGATGCCCTGATTCAGGACATCACAAGCGCTGCCCTC
CATGGAGCAAGCGGAGGTACCAGAAGTGCCAACGAGGAGCAGGAGGCTCGGCGCTACAAC
TCATCCGTCCTGGATGGGAATCTGCGTACAGCTGTCCGGAAACCTGACTGGTGGGGTCAG
GGGAGGAGTCCTTGGGCCCGAGGACCTTTGCACCAAAACAGGCCGGCCAGTGATAGAGGT
ACTCCAAGACAAGCACCCGGATCAACGCTTACCGGACCTTTCGGACCCCAACTGTCTTGC
CTTCTGCAAGTTTGACGAGGTCCCTGACCCTATTCCTCTTGACTGCAGCCCTGAAGTGGT
TGAGGCAGTCGCAAGGAAGTTGACGGGAGCAGCAGGTTGCAGCAGCGTGGATTCAGCACT
CCTCAAGTGTGCCCTGCTTCGTTTTGGTAAGGCCTCATCCGAACTCAGGGAAGAGATGCT
GGAATGGACACTCTGGCTTGGGAACACCTCTCCACCTTGGGCTGCTTACCGTGCAATGCG
GCAAGGAGCGGCTGGTTGCCCTCGACAAACAGCCGGAGTACGACCTGTTGGCATTGGCGA
ATGCTGGATACGGGCCGTGTCCAAGTGTGTTCTGAAGGAGTGTGGACGAGAGGAAAGGCA
GCATGTGGGAGCACGCAACTCTGTGCCGGCCTCGAGGCTGGTATCGAAGGGGCCATCCAT
TCCATCAGGAAAAAGGCCGCCGAGGACAAGTCCCAAGACTACGAAGAGTGGGAGATTGAT
GATGATCTCTGGAGGAGTGAGGCGGAGGAGGGAGAGACACCACCTTGGGAGGCGTCGCCA
AGTGAAGAAGTGTTTCAGGATGCTGTGGAGTCGCAGGAAGACTTGGAGGATCCATTTGTT
CTGACTCTTGCTGATGCAGACAATGGATTCAACAACCTGAATCGACAAAACATGCTGTGG
GAAGTGAGGCATCGATGGGCACGAGGGTCCCGCTTTGCCTTCAATCTCTACAGGCACGAT
GCAAGGTTGATGGTTCGTGGACATGCAGGGACAGAACCTCAGTTTCTTTTCTCGAAGGAA
GGAGTCACCCAAGGTTGCCCATTGGGCATGATACTCTACGGAGTGTCACTTCTCAGCTTA
GCTGAGGACCCACGAAAATTCCAACCAGGACTCCTCCAGCCCTGGTATGCGGACGACTTC
TCCATCTATGGGAGAGCATCTCAAGTGGCAAGTCTTTTCAACAGGCTGTGTGCAAAGGGT
CCCAGCATCGGGTACTTCCCTGCACCAGCCAAATCTTGGGCCATCTGTCCCAAGCGCATG
GAAAGCAATGCCAAAGCCATCCTGGACGCGGCTGGACTGCCGGGTGAGGTGGAGTCGGGG
ACAACGATACGTTGGTGGCTTTGTTGGGTCATCAAAGATGCAGGAGCGATGGTTGCAACC
AATGGTACAGAAGTGGGTCAGTGGGGTGGAACGGCTTGCAAAGGTGGCAATGAGGTACCC
TCAGTCTGCCTATGCTGGCTTGGTAAACTGCCTCCAAGCTGAATGGCAATACCTCTGTCG
AGTAGAGCCAGGAGTTGGTCCACATCTGGAACCAGTTGAGGAGGCACTAAGGACTCAGTT
CATCCCTGCCCTATTTGGAGGACAGGATCCCATATCCAACGAGCTTCGTCTGCTCATTGC
TCAAGGGGTCAAACAGGGTGGACTCGCCATCCGAAACCCTGTCAGAGAGGCAGAACGACT
GCATCAGACTTCAACGGAGGCCACCAGCTTGCTAGTAGAGTCACTTGTCTCCAACAGTCA
ACTCGACAATGAGGCACATTTAGGATGTGTCCGTGGGGCTGGCAATGCGGGACTAAAGGC
AAGGATTGAGGATGGAAAGGCGGTGGTGGAGGATATATCACAACGGAGGGGCCCAAGGTG
CGGAAGCGGCTTGAGAGGATGATGGAAACAGGTGCCTGGCTGACAGCATTCCGGACCGCA
TGAGCGGTACAGAGCTCTCACTCCAGGAATGGCATGACAACATCTCTCTTAGGTATGGCA
TGGTCCCCAGAGGACTACCCCGAAGTGTGATGGATGTGGAGCAGGATTCACGGTTGAGCA
TGGTCTCAACTGTAAGAAAGGAGGACTAGTTTCCCTGAGGCACAATGATGTGCGTGATGA
ATGGGCCCACCTCTGTGGCCTGGCTCTGGGAGAATCTCGTGTCACAACCGAACCACTCAT
CTTTATGGTGATGGCATGAGAACTCAACCCGATCCGCCACAATGCCAATGGCAACTCGCT
TGGAGAGGAGGCCCGAGGAGATGTCAGCGCCATGGCTTCTGGCAGCGAGCTCGCTCCACT
GTCTTTGATGTCCGGATCACCGATACGGATGCCAAGTCATATGGTAACTGCTCTTCTGCA
AAGCTTCTTGAGCTTTGCTCGCGAAAAGCGAGACAAGTATGAGGAGGCATGCCTAGAAAG
GCGCAAGGACTTTACGCCCCTTTGCTACTCTGTGGATGGAATGCCCTGTGAGGCTGCCAG
ATCTGCTGAACGGCGCCTGGCATCTCTCCTTGCAGTGAAGTGGGATCGACAGTATTCGGA
GATGGTTAACTTTATCCGAACCCGGATGTCTTTGTCTGTAGTGAGGTCCAATACACTGCT
CCTACGCAGTGAGAGGGCCCACCTTGGAAGAGAAGGGCACCAGAGGACGGCTCTGCCGCT
ACCGCTGCTCCCACATTCCGCCCGAGTAGCAGCAGCAATAGATCCATATGAAATCACTCC
AGAAGGAGCTAACAGGTACCACTTGTGCCCACCAGATCTGACACAATCATGAACCAATCC
AAATGGCATTGCCCGCAGTGGTTAGCTGAGCCATGCAGACTGGGATAGAGAGGGGAACTT
TCAGATGAGAGATCAATGGCTGGTCTCTGTATATCATCTTAGATGTAGTAGAATAATAGC
TACATACACACACACACACACACACACACACACACACACACACACACACACACACACACA
CACACACACACACACACACACACACACACACACACACACACACACACACACACACACACA
CACACACACACACACACACACACACACACACACACACACACACACACACACACACACACA
CACACACACACACACACACACACACACACACACACACACACACACACACACACACACACA
CACACACACACACACACACACACACACACACACACACACACACACACACACACACACACA
CACACACACACACACACACACACACACACACACACACACACACACACACACACACACACA
CACACACACACACACACACACATACACACACACACACACACACACACACACACACACACA
CACACACACACACACACACACACACACACACACACACACACACACACACACACACACACA
CACACACACACACACACACACACACACACACACACACACACACACACACACACACACACA
CACACACACACACACACACACACACACACACACACACACACACACACACACACACACACA
CACACACACACACACACACACACACACACACACACACACACACACACACACACACACACA
CACACACACACACACACACACACACACACACACACACACACACACACACACACACACACA
CACACACACACACACACACACACACACACACACACACACACACACACACACACACACACA
CACACACACACACACACACACACACACACACACACACACACACACACACACACACACACA
CACACACACACACACACACACACACACACACACACACACACACACACACACACACACACA
CACACACACACACACACACACACACACACACACACACACACACACACACACACACACACA
CAACACACACACACACACACAACACACACACACACACACACACACACACACACACACACA
CACACACACACACACACACACACATACACACACACACACACACACACACACACACAATAC
ACACACACACACAATACACACACACACACACACACACACACAAACACATACACAGCACAC
ACTCCAACTAACCCAAACCCCAACCAACCCTGAACACTACAAAAGGAGAGGGGCTGTTAT
AAGAAAGTGCAAAATAATGCACCATATTTTACTTTGGTAGAATTTACTGTTTCAATTAAA
TAGTTGCGCACTGTGCCATTTTTATCTCTTGCCACTGCCACTGCTGTTTCACTCCGAACA
ACAAAATCGCCAAAGGATGTGACAGAAAAGGTGATAAAAATGAACTTTCCATTTTTACTT
AGATTACTGGTTTTAATTTTTCAATTGATTTTTACATGCCAATTACATCATTATTTGTTT
CTCAAGTCCCAAATCATCTGGAGATGCTGCCTTTGCCCTTCCCATACCAACAACAACTGA
AATCATTTTTCATGAGGAGAAGGTGAGATATTTTTACCTGCCCATTTTCACATTTTTCAG
CTTTTCCCAGCAGCTGAGAGGTTTCTTCTGTCCTCCCTCTATGCAACAGTAATCCCAAGC
CCGAGACCAAATATGTAGATGTCACCTTTGTCCTTCATACGAACAAAATAGAAAGCAGGT
GCTGGGGTAACCTTCCAATTTTTTGCACTGTATTTTTAGAGGATCTCTTATTACTTTTTT
GAATGTGAGTCTCCCTCCCTAGTGCCTCATCTCTCATTTTGTGTGCTTGGTTGTTGATTT
GCTGTGTTGCTGGGCTTTCACATGCGGTAATAAATAAAGTAGATAAGAGCAACCATGCAA
CTCTCTTACCATCTCATTTTACAGAATGGGGTCATGCCTTGGATGTTGACCTACTTGATT
ATTGAATTCATTGTCAGATTCTGTGGCAAGGAGGAAAGGCTGCCTGTGGAAGCTTCCAGC
TGTGTGCTGGCCTCGAGGCTGGTATCGAAGGTGCTATCCACTCCATCAGGAAGCAGACAG
CCCAGGACCGGTCCATGGAGTTTGAGGACTGGGAGATCAATGATGATCTCTGGAGGAATG
AGGTGGAAGAGGGTGAGACACCACCATGGGAGACGTTGGTGGAGGAGGCATTTCAAGACG
CCTATGAGTCGGAGGAAGACCTCGAGACCCACACATTTTGGCATTGGCGGATGCCGACAA
TGGATTCAACTGTCTTAGTCGTCTCAACATGCTATGGGATGTGAGGCACCGCTGGGCCCA
AGGGTCCCGTTTTGCTTTCAACATGTACTGGCATGAGGCAAGGCTGGCATGGTTCGCAGC
TCGGCGGGGCTGGAACCACATTCGTCCTATCCAAGGAAGGAGTAACTCAAGGGTGCCCTC
TTGGCATGATCTCTATGGGATCTCTCTGCTGGGCCTAGGAGAAGACCTATGAGACTCGGC
CCCTGGGGTGCTACAACCCTGGTATGCCGATGATTTCTCCATATATGGAAGAGCCTCGGA
AGTGGCCAGAGTATTTCAGCGGCTATGCAAGAAAGGCCCCAGTGTGGGCTACTTCCCAGC
ACCGCCAAGTCTTGGGTAATCTGTCCCAAGCAAGCTGAAACACCTGCCAAGACCATCATG
GATGCCGCTGGACTGCCAGTCAAGTGGAGTCGGGACAGCGCTATGTTGGAGGGTTCATTG
GAAGAGAAGATGAACAGGAGGTGGCTGGAGCCAATGGTCCAGAAATGGGTGGAGGGAGTA
GACAAACTGGCAAAAGTAGCACAGAGGTATCCCAAGCTGCCTACGCTGGCCTTGTCAACT
GTCTGCCAAGGCGAAAAAAATGGGCGCGGTACATAAAAATTACATGCTTTCAGGCACCTA
TGGACCTGCTGTTTGGACGTGGGGACACACAGCAATCAACCAGGATCGCGTACTAGCAAT
TCAACGAAATTCCCAGGGAGAAACTCAGCGACAGTGCTGCCTATGCCGTGTGCAGTCGGA
GCTCGTAGCCGGAGGGTGTGTGTGTGTGTGTGTGTGTGTGTGTGTGTGTGTGTGTGTGTG
TGTGTGTGTGTGTGTGTGTGTGTGTGTGTGCTTAGTGTGCTTAGTGTGTGTGTGCTTAGT
GTGCTTAGTGTGTGTGTGCTTAGTGTGTGCTTAGTGTGTGTGCTTAGTGTGTGTGTGTGC
TTAGTGTGTGTGTGTGTGTGCTGTGTGTGTGTGTGTGTGTGTGTGTGCTTAGTGTGTGTG
TTTGTGTGTGTGTGTGTGTGTGTGTGTGTGTGTGTGTGTGTGTGTGTGTGTGTGTGTGTG
TGTGTGTGTGTGCTTAGTGTGTGCTTAGTGTGTGCTTAGTGTGTGCTTAGTGTGTGTGCT
TAGTGTGTGCTTAGTGTGTGCTTTGTGTGTGTGTGTGTGTGTGTGTGTGTGTGTGTGTGT
GTGTGTGTGTGTGTGTGTGTGTGTGTGTGTGTGTGTGTGTGTGTGTGTGTGTGTGTGTGT
GTGTGTGTGTGTGTGTGTGTGTGTGTGTGTGTGTGTGTGTGTGTGTGTGTGTGTGTGTGT
GTGTGTGTGTGTGTGTGTGTGTGTGTGTGTGTGTGTGTGTGTGTGTGTGTGAACATTAAG
TACCGCTATTATTCTACTACATCTAAGATGATATACAGAGACCAGCCATTGATCTCTCAT
CTGAAAGTTCCCCTCTCCTATCCCAGTCTGCATGGCTCAGCTAACCACTGCGGGCAATGC
CATTTGGATTGGTTCATGATTGTGTCAGATCTGGTGGGCACAAGTGGTACCTGTTAGCTC
CTTCTGGGGTGTGTGTGTGTGTGTGTGTGTGTGTGTGTGTGTGTGTGTGTGTGTGTGTGT
GTGTGTGTGTGTGTGTGTGTGTGTGTGTGTGTGTGTGTGTGTGTGCTTAGTGTGTGTGTG
CTTGTGTGTGTGTGTGTGTGTGTGTGTGTGTGTGTGTGTGCTTGTGTGTGTGTGTGTGTG
TGTGTGTGTGTGTGTGTGTGTGTGTGTGTGTGTGTGTGTGTGTGTGTGTGTGTGTGTGTG
TGTGTGTGTGTGTGTGTGTGTGTGTGTGTGTGTGTGTGTGTGTGTGTGTGTGTGTGTGTG
TGTGTGTGTGTGTGTGTGTGTGTGCTTAGTGTGTGTGTGTGTGTGTGTGTGTGTGTGTGT
GTGTGTGTGTGTGTGTGTGTGTGTGCTTGTGTGTGTGTGTGCTTAGTGTGTGTGTGCTTA
GTGTGTGTGTGCTTAGTGTGTGCTTAGTGTGTGTGTGCTTAGTGTGTGTGTGCTTAGTGT
GTGTGTGCTTAGTGTGTGTGTGTGTGTGTGTGTGTGTGTGTGTGTGTGTGTGCTTAGTGT
GTGTGTGTGTGTGTGTGTGTGTGTGTGTGTGTGTGTGTGTGTGTGTGTGTGTGTGTGTGT
GTGCGTGCGTGCGTGCGTGTGTGTGTGTGTGTGTGTGTGTGTGTGTGTGGGGGGGGGACT
TTTACCATCCATTATTATCATATATATATGTTAGTAGCCGTTTGTAGACCCCCCCCCCCG
TCTATAGACCCCACCTCACAGTCTATAGACCCCCTGTAGTCTATAGACTCCACGAAATTC
GGCAAAAAACCGTTTGAAGACCCCCCCTGTCTATAGACTGTTAGGGAGGGGGTCTATAGA
CTATCACATGATAGTCTATAGACCCCCCCGTGACAGTCTATAGCCTCGTCGAAAATGGTG
GTGTGAGTCTATAGACTGTCACGAACAGTCTATAGACCACCACCCCCTTTTTGATGAGTC
TATAGACTGTTCGTGACTGGCACTTGTGAACACAGGAAGGGTCTATAGACCCTTGTATGT
AAAATCGCTCACTAGTCTATAGACTATCTTCGCGAGGGCGATAGTCTATAGACTTATCAA
TAAATCCCTTGTGATAGTCTATAGACTCCACGATCAAAAAGATACAAGTCTATAGACTCT
ATCGTATAATTTTAGATAACTAGTCTATAGACTCTATCATAACATCGTGGACACTACCAT
CCAAATAATAAATTTTGAATCGTGACTCGTGCCATATTTGTCAGAAGGGCAGTTCAATAT
TTCCCGCCAAATCATTTTTAGAGGGGGGGGGGTCTACAAACGGCTACTAACATATATATC
TCATTATATAATGTATAACGGCAATGTGCAAAATATGCTTGGCATGGGAAAGAGTGGATT
ATTTTTTGGTTCATGATGTTATATCTATATCATGAAAACGGGAGTCCATGACTTTATTAT
GTAGATAACGATTGATTCGACAGCTGAACACATTGGCCTTTCCTATGATATTCCATGATT
TGAAAAAGGTAAGTACATGATATTGTTATGAATATAACAACGGATTTTGACAGCGAGTAT
TTCCTAACAATGCTGAAATGTAAAACCTTTTCATGATTCATGAAAACGAGGATGCAACTG
GGTGTGAGACCTGTGAGAGTTCTTGCAAAGGTAAAGATATGGGATATTTCACTTATTTGT
TATGTATATAACATGAACTAATTTGTGACTGTTATGCAAATTATTGGGGGTTCTAATAAG
AGAGATATATATAATTATAATGTTTGTGTGGTGACTTTGCCTTGTTACGACAAATATCTG
TGGTTTTGGTTTTTTCAACGATACAGGCCTCTGCAGATTTTTTTCACTCCTGACATATAT
ATATATATGACAAAATTAAGTTTACCTAGTAAAATGATATAACTCTATAAAGGGGAACTG
CTGTGGCATCAATATATTACTTATAACCTGACAAATCCACTGACCATATTCAGGAAACTG
ACCATATTTGACCATAAATATCACAAACCAGTACGCAAACAAATGGGGTAGAATAAAGGG
CTGTAGCAAAAGGGAAACCTTCAAACTCTTGGAAACCAAACTAATATCCAGTAGGGGATA
TGACTTCCTAGCTAGTCATTTATTTACCTTTTGTGCTATGAATGTGGGTTAAACCAATTT
TGATGTCGGTTGAAACTCACACACTCCCAGTTCACAAAGCCTAATCAATTCTTTGATTAT
GATTTCTTTGTGTACTCTTGGTACTGGGAACAGCCTGCCATGGTATGGCTTAGTGCCTCC
CTGGAGTTTAAAAGAGATGGGCTCAGTATTCCATTTGCCTAGTGCTCCATCAAATGTTCC
TCAATTTCTGTGAGTACCTCCAGTAAATATTTTTTGATCTCCGATACTTAGGTGTGTTGA
AGATCTGCCTTTACATATATTTAACATCTAGGATACAAACTACTTGCTGGGTTGCTTCTT
ATGTACTGCTATGTTTGTGTGTCATTCTGTTATTTACATTCCAAGCCTTTTCTATTTTTG
ACTTTGTCAGATTGTTGGTCTCTCTCTTTGGCAAACTAATCTTCTCAATAACTAATTCTT
TAGTTTGAAAGTCAAGGGCATTCCTAACTCATCTTCATTGTGTCACACCGAAGAATGAGG
TCATGCATTGGCTTAGCCATTTTTTCTTGTCATGCTCCACAACCACTGGTTTTACCACAT
ACTCATTGCTATTTGAGTTATCATTTTTTTGTGTATATGTCTTCTTCCTTTCGTGAGGAA
GTTCCCATTTGACCTATGCCAAGAAGCAAGTTTTTTATCATGCTACTAAATGTGTGATGT
AAAATAGTTCTTGTCTCCGTCATTTCCTGGAAGTCCTTACTTCTTGTCATAGTTGTATGT
GTTTCATTTTGCCCTCTCTCTAGAGAGAGAGCGACGCACTGGTCGGTTATTGAGAATGTC
CGCGTGAGGGCAGAAAAGGGTCAGTTTCAGGTGTCAGGTGCATTTTCATTTTTCCGTTTT
TGCGGAGTGGTGACACTACATGACACCGTGAATGATTGAGCGCGACACCCACGTCAAAGA
ATTCCATCACAAAAAATGATTTTGAACGCCCGCCGCCGCCCATACAATATGGTACCCATA
GAGCGCATGCAAGGTGGGAATAAAAAACACAAACAACTGCCCCGGCAATCGCATATTATT
ATTGTCTCCTAGAATCGCTCGCGCAGGATAAATAATCGTAAATACGTCGTTACTAGCAAC
AATGAACGAGGTCAGCTCTCACTCCTCTAATGACAAACAATCACTTCATGGAAGGAAGCG
ATCAAAATTATCCCAACTGTTCTCCTGTTGTCGCAGTTCTCGACTTGGCAACAGCGTCCA
TTTCTCAGCACCCGCCGAAGACAGCGTACACGTCATGCTGAAGCATGATATAGAAAAGAA
TCTCAAGAAAGGCGTCCAGGCAAAAGGCTACTCACCCAGAACTCCATTATCTGACATATT
GGCAGCACACCAACAGCAAAACAGAGGACCTGCAATCCAGGCAATGGAAGACGATAATCA
AATACTGGCAAATATCACCAATGCAGACCGCGCTAATCGGGGAAGTTCTCAGTAACTCCC
ATGCGCTGTTGTACATTCTCGGACGGATATTTACAGCAAAATGAATTCAACAAGCTACTC
ACTAGCACATTGTTCTATACTTGTTTATGTTCCTATTTCTGCTGAGAGCAATTGTTGTCG
TAAAATAGACCAAGAATTCGCCTTGATTAGATAAAAAAACGAACAAAGACAAATTTGTTT
GATGTGAAACTTATTAGACCTTTTTGTCATCGATTCAAGAGAGAGAGAGATGAATGTCAT
CTCGTTAATTATAATATTATGGCGTAACTCAAATTACCCATCGTCGTCCTACGCGGATAT
CTGCAATTCTCGAGCCAGATGATGTAATGCCCAAGGGAACTCTGACTTCTGATACCCAAC
AGTTCCCTTCAGTTCTTCCGGTGATACTATCTGTCCATAGGACTCGGATGCAATTTGTCG
GATCAACGTGCGCTCGGATGGATGATACTGAACTTCTATTATTTTTGTCTTTATTGTTGA
GACCAATGTACCAGTCATACACGATTTTGCCTGTTTGTAGTGATATTGTTGGTGCGATTA
CTTTGCTATTGGATGGCAACGAATTCGTCAATTAAATGTTGCAGTAATACTGAAATGAGA
AGCAGTGTTAGTATGGTATTGCAGGAGGAACACACCACTACTCACCTTTCGTCTAGAGCA
CGCACTACAGTGAGTGTGGAATCATCAGAATCAAATCTTAATACAGCACTTGTTCGACCA
GAGGTACCAACACCGCCGCTCACAACAAACCTAGCCTTTCCTTCAACGAAATCATAGGAA
GGTGCGACCGAAACTCCCTGTTGAGTCCTGTTGCGTAGGAACGATGGCAACAAGACGCGA
AAGGATCCTCTGAGGTATTCAATTGAGGGGGCTGAGGGGCTTTTCCCCTCGAGCTTTCCT
TTTCGAGATCCTGTTGTGAAACAAGCTAAGATATGATTGTTTTGACCAGGATTTCTGCTG
TGCTCCACAAATCGAGGTTTGAGATATGGTGTTGATCTTCCAAGTAGAACTTCTAACCTA
CCACCATGGCGATTGACATCGTCTAGATATGTCACATCGAAATCCAAGTTTTTTCGTTTG
ATGACCGTCCCCGACGATTGATTGTTATTAACCGATGTTCTCCATGGCTTCAAGATGCCG
GAAACGCGAGGTAAACATATTGTTGCACCACATCTAACAAAATGAGGCACGCTCATGAGT
TTGTGGCCATACCCCTCCCCAGGTTTGTAGGTTGGAAAGGGCCACCATTTCAAACCGCAT
GACACGGCAGTCACCCACGGCAGTGTTTTAGGGAAAGGTCTCCAATCAATCTCATGTATA
TTGTTGTTTCTATCATCATCGCCATATGTCGATGTTGCCCGAGTCTTGATTTCATAGGCT
ATTTCTGGTTGCATATTCCCAACACAATCAGACAAACTCTTCAATTGACCTAAGCCGCCA
AATAAAGGGAAGAAATCTTTCGTAAGTTTGTCATGTGAAGATTCAGAAGGAGGGCCCAAG
ATTATGTTACCACCATCAACCATGTAGCCGCTGGCGAATCGGGATGGCGATTGCGAGGGC
TCCGAGACGGGGGATGCCGATGAATTAATACGAAATAACGCCGCTAACCTTGCAGAGAGA
CCACCGAAGGAACTTTCGATTGACATTGACGGTCTTACATAGTTTGGAGGGACATTGGAC
ACTTGACTTGACACTAAAGCTGTGTTTTTTGAGTTCGTTCTTGAGCGAGCATCGGCGATA
GAAGGCACGGACGGATCGCGAAGAGTGAGAGTCAATGTTGGTCCGTAGGATTGAAATTTT
TCCGAGGTATCTATCGGCGAAGAGGTCACCACACTCGATACCCCTGGCGAAAAATGAGCT
GCACCAACATCTGCAGCATCTGCTGCATGTAAAAGCAGGACGAACGTCGATTTCCTCCCC
TGAAAACAGCCACTATGTGTGTGACAACACGATATTATCAAGAAGGCCAACACCGTTAAT
GAACGCGTGTCCAGAGATACCAATCTTTGACTGCGGAGTATTGCTTTCATAGCGGTGATC
GGCTCGTCCGAGGGAGAGGTTATTTTATTGCTCGTCGCTCACAATCCTCGCTCCGCCTCC
CCTCTGTCTGAACTACCGATGGCTACTTACCTACTTACCTACTAAACTCCTACTAACTAA
TAATGGGTAATAATTAAGCATTGTATGATACCTCTTTCAAGCTCTTTCACTCCTCTTTCA
CTCTATACACCGAGCCATCACCTCTCATCGAATATTGTACACTATTGTACAATACAATAC
CCATCCGCTGCTGAACGAACCATATTTTCTACCGAAATAACTTCGAGAATTTGACAACAA
CTCTTATACACTTCAAACGCGATGAAGCTGCGTTCTCGGACAGCTTTAGTGCTGTTCTGT
ATCACCCTCTCACTGTTACTTCACTGGGCAGCGCCCTCTTCACTCGTCTCATTGACCCCT
CCGGCCAAAGGAGTCACCCATCATCGCACCATAGGTCGGCAACATAGGAAAAGTCTCGAC
CCCATAAAATTTCGTGACGGTACTGTTGTGACAACTCTTCGTGATGCCTTAGATTCTACA
CGATCAACTGTTCACCATGATCTTCGTGGTGGCGCCGGTCATAAACGCATCTCAATATCA
CCGCTGGTGTTTGCTTCAACTATGTCTTTCTTAGCCGGGTGTTCTGATGTAGTTTGCTTT
CGAAGATTCCATTGTTACACTTCTATGATGACCGGGAATATAATTACAATGTCGGTGGCA
CTTGCAGAGAGAAATTGGAACGAGGTTACATGGAAATTATCACTCATTGCTTGTTTTTTC
ATTGGTGCTTGTACTGCCAGAACAATAAACTCCACGATTCAGCACAACCGAGACAATGGA
AAAGATCCTAGCAAACACCAACATCTCAAATTTATTGCAGCAATCGTTTTTACATTGTTT
GTATTGTATGACTGTTTGCCAGGTAATCAAAGATGGGCAGTGACATTACTCGCCGTTGCT
TATGGTATGGTGTACTCTTCCGCAAACCAGGCATTGGACGCAACAATTACACAATTGATG
ACAGGCCATATTACAAAATTAGGAACTGCCATTTCAGATAGATTTCTAGGACCATATAGA
CAATGGAATAAGGGTAGCGTGATGTCGTTGTGCATTGTTGGCTCATTTGTGATTGGGGTC
ATATTGGGAGTTAGGGTGTCAACATTGTACTTTGGAAGGGAGGGTCAATTTTTTTCATTG
TTAGGTTTTCTTTATGCTCTCATTCTTGCGTTGTATTGATAAAGCACAATTGAACACCAG
GCTGACATCAACAAATAGACGATTTGAGATGTTACGTACAATCATGCATCCCAAATGTAA
AGGGTAATATCTTGCAACGTATTTCAATTCTCCTCGGTCACACAGCATGTCAGCGCGAAC
TGTCAAGCCAGGCAACACTTTATGACGTTTGTCGTTTACAGTGTCGATGCTTAACTCATA
GCATCTTTTTGAATTCAGTTCAATTATTCATTCCTTACAAATTACATCATCATTTTGAAT
TCAGTTCGCTGACTCATGTAATGGTTGTAATGTGTTCTCGACCAATTAAATACCCAGTAT
ACGCAGAAAGGATGTGCCACAAAGAATGCCAAAAGATGTAAGGATAACCAAACTCCCAAA
CCCAACACAGCGTGAGGCAAACAACTGCACCACCCGCTGCCAAAATTGCATCCAATGGAA
CGGAATCAACCCCAGCCTGAATCATATACACCCCTCCCGTAATCAACGCACTTCCCGCAG
TAAAGTAATCAATGAGTAACGCCAGACGTACCTCTGCTCGATTCTTTCCAAATTCAAGCT
GAGAGTAATGATACCAAAAGCTGACAATGCCTGCAATCTCTGTTAGTGCCCCGAGGAACC
ATTCTCCCTGAACTCCCAGTGCCAATCCGCCCGCTGCATAGCAAAAATTGGTGGCTAGGA
AAGCCTGACCGACACTTGGAGGGGGACGCATCGAGATAAAATAATAATCAGTTTTGAATG
CTAGTGCGCAATGAGTGTGCGGGAGTTGCACAAAGGAGTAACTCTTACCTCGTTCGCGGC
GTGGCCGGATGCAAATCGGCATAACTCAGTCCCCAACCACCAGTTGCATCATCGACCGCC
TTTGCAATAGGAAGGAGTGGTCCGAAACTTTGCGTATTGATATCCTTGGGACGTTCGAAT
CTTGTGAAAATTGTTTCCGGGAGCGTCAAGTCCTCTGCTTCCGTTTCGTCGTTTACGGCA
TCCGAGCTTTTCTCGTGCAATGATAAACGACTTGTGATTCTACTGACATCGCTTGTACAT
TTAGCGAGGGAGCGCGTTGTTGATGGTACGCCGAAAGTGAACGCGCAGTGGGTATTGGTG
GAAGTGAGACCTTGCCAGTGGGACGACGGACGAAATGCCAGTGGATGTTGGCGATAGTGG
AAAGATGTGCCCGACTTCGCATCCGACAATTGTGCGGATAGGAGGAAGGCGATGATTAGA
CACCGAGCAGTCATCTTTATCTCTTGTGCTGCCGACAACTGTCGACACAAACTGGGCCAA
TAGCGGTTATAACGCCTGTTCGTTTTCCCCTTATGATCTCTCTTCTCTTCTCCTGTTGTC
GGTCGTAGATGTCGGAGAGCTGTCGGTACCATACCATAGTGTGAGAAAAATAGAACCGTT
GTTTGCACTTGTTTAGCGGATGTCAGCAATTAGCGAGCCAAATATTAGCGAGTTCAGCGG
CAGTGGGCAATACCATCATAAAGTTCATCACTCTAAATTACGGATCCTTGAGCCCATGAA
AAAGTTGCGGTAAAAATCACAGTTTTATAACAGGTTACAGCTAACAGAGATGTTCAGCGA
TTTTATCGATTCCTTCGTGACCTAAATACCGGCAATTTGGCGATATATGAGTTATGCAGT
CGCCGCTCATGCATTGTACTGGAGCATACCTAAAACCACATATCGCAAATCGCATTTACA
CATTTCGCATTTACATATAATTGTGTATGCAACGATTAATCTCACCGAAAACGTAAATCG
CAAATCATATTTCTCACAGTTCGCATTTCGAATCCCGGTCGCGAGTCCCATTTTCTAAAT
TTTTATTTATAAGTACCCCTATGTACAGATATATCATAGAGATACAGTACAAGTGGAGTG
TAGGAGTGTCAATCATACGTACGGTAAAAAATGTGTAAATGTGTCGATGGTCGACGAGGG
CCTCTCGTCGACCAAGATTTGTGTAATTTACACATAATTTGTGTAAATTTACACAAAATT
TTCCCGCCAAAACACAAAATATGTGTAAATGTGTAAATCAACATTTGTGAACTTTTTTGT
GCACAAGTGGGCACCAATTCCTCTATATGTCCTGCTTACGGTTTAGCTAATACAACTGTA
TGTACGAATCTGGTATGAAGAGAGAAAGTTCAATAATATATGTGCCCCAGTATCCACAGT
ATCATTTGGGAGACAAAATTATAATATTTTCACGAAGACATTTGATGCTATTAACATGCT
AGTAGCTAATATTAATTAATTAATCAATTAATTCATCAATCAATTAATTAATTGCTTGAT
GAATTAATAAACAGAAGGGTAAATTAAATACTTGAACTATGTCCAACTTCTTTGCTCCTG
TTTATATTGGTTGATTGTTGTGTTTTGTTAACTGACATTAGTAATGGTGGCTATATTATC
AGGCTCGTTTGTTGAGTCATCACACTCTCTCCACTCTCCTACTGCTTTAAGTTGATTGTT
GGATTTGTTAGTGATCGGCCATAGCTCTCTTTCCTTTTCCAAATTGCGTAGCTCTTTCAG
AGTTAATTGTTGCGTGCTTGCAGCTGATTTGGGAAAGATGAAAGACGGCCTGCAAAAGGT
GAGATTTCATGCAAGTTCTGCATCAAAAACTGAAAAATACAACGAACTCACCTTTTTGAC
CTACAATTACCCCCACTTCCTCCCATCTTCAAGAGAGGTCGAAGAGCAAGAGACCAGAGT
TGGAAGGTTCAAAAATGGCCCTGCTCTTCTTCCCAGACTGTTAGAATTCGGAGATGTCCA
AAATCTGAGTCCGTGATCTCGGGAAGGAGTGCTCAGTGGTTTTTCTTCCCACGTCGATCT
GATCATACCTTCATGAGCCGGTTATAAGGATAACGGCGCCGTCCCGGATCAAAAAGGAGC
AATATTCGCTGAGATATTGCGATCTGGTTCGCGCCAGCTCGTCAGCATGGTCGATCTGGA
TTTTTCCGAGCGTGCTTCGTGATTCTACAAGCCGCACTCAAAATTGTGTGGTACAGTCTC
TCGCACTGATCCATAATAATATGTAGGGTACTGTAAAACACATTCGACCAGTACTGTGCA
AATAAAAACATCATGTCTTTCTTTACATTTTCTGTGTAGGCAGTAGTAATAAAAATTATT
AGGCGTAAAGATCCAACCAACTCGTGCACTTTTCTGTGCATAAGTTATTAATAATGTAGC
ATAATTAAAAATTACTAGCTTCACGCAATACAATCAAAATAGAATTATGTTACATAATTA
GAAAATATGCACAAAAAGTGCACAAGTGGGAAATTCGCGCACAATAATGTGCACGGTATA
TGCACAAATGTTGACTATGTGTATGTACTATTCTGTATTACCTCTCTAGGTAGTACTACA
CAATACTTTGTATTGTACTGTGTACAGCTATTTCTATAGCTCCTGTCCTCTCCTGTCTTC
CATAGCTCTCTGAACAGCAATCTACAACAAGAACAACTCACAAACCGCTCTCGAAGTCGC
CGATCCTTCACCATCATAATCGACACCGCCACTATTCGACGCCACTCTTTTTCTATCGAC
GAATATTACAGTAATGACGGCAACAACGAACGACTCCTTCGGCTCTTACCCCTCTGAAAT
CCACGAGCTGCTGGTGACGTACGAGGGGCCCTTCCATCCTCTGCACTCGTCTTATGGTGG
CAAGACTCGCAAAACATTTCGCATCTGTCTCCCATCGGCAGTTTCATGCGAGGGCGTCCA
AGACAGCGAACACGAAAACGAAAACACATCATGCTACGTATTGGAGCAAGACATCCTGCA
CGCGTTGGCCATCGAGACAGGCTGGCCAGCCTCGATGCTCTGCCTCCCAAACGCCCCCGC
CAAACTCATCCCATTCACCTCCATCCACCTCAACGACCCACCCCACGCCACAATCCACCA
ACATCCACCCCTCACCGCCAAAATCCACCCCCGCCACTCCTCCATCCAAGGCGGCAAGGG
AGGATTCGGAACCCTCCTCAAGGGCCAATCCAAACAAGCCGGAGCCCGCACCACCCTAGA
CTTCGGGGCGTGTCGCGATCTCTCCGGCCGACGACTGCGGCATGTCAACGACGAGATCAA
ATTGCGCAAATTCCGAGCGTTGCAGGAGGCGCGTGAAAGGGGAGAGGAGGTGGACGAGTT
GGCCGCCTTGAAAACGGAGAGTGGGATAAGGAATTGGCATTTGATGGTGCCGCATTGGAG
TGAGGGGGCGATTTTGTCGGCCAAGGGGCGGAGGAGGACGGAACGTCAGTTGGAGAAGGA
GGTGAGGGGGTGGCAGTCTAGGGAAGAACGGATGCAGAGGCAGAGGGAGCAGAAGCGGAT
GGATGAGGAGTGGGCTGTGATGGAGTATGTCCGGAGGGGGGAGGTGGAGGGAGAGAGGAT
TGCTGCGACGTCCTGTGGGGAGGCGATCAAAGAGGGGATATTGGCTCAGTTGAGGAAGAG
GAAGGAGGAAAAGCGGTCGTTGGAGCGGAAGCATCCACGTGAGGACTCAGGAGAGGAAGT
TGCCAACGTAGCTCCTCCTTCTACCGACGAACTCATTCATGATACGTCCTCATCGTCGCA
TTTAATGACACTGTCTGGAGAAGTATCATTGTTTGATATTCCAAACGACAAACAGCAACA
ACAATCGTTACGTTTACAATCGCAATCTGACTTTGCCACTGCTGTAGTACTCCTTGACGG
TGCCAAGTTGGCATCCAGTCTCAAATATGGCAAGAAAGGTGTCTATATAGAATACACAAT
TCAAACAGCTGGACTTGCACAAATTGGATGGATTCGTACTCCTGACTCCAAGTCAGAAGA
TTCTACTCGTTTTCTTCCTAATAGCGATACTGGGGATGGAGTAGGGGATGATGCTGCCTC
TTTTGGCTACGACGGTTCACGTGGACTCAAGTTTCATGATGGGAAGGAGCTACCCTATGG
GCAAGATTTCACATGGAAGACGGGTGATGTCCTGGGTTGTTGGTGCATTTTAGCCTATGG
TAATAACAACGAGAGTGAAGCAATTGTTGAGATTGGATACACTCTGAATGGTTTGGATCT
CGGTGTTGCTTTTAGTATCCCATCGTCTTCCACTGATGACTTATGCCGTTACTTTCCTGC
GGCAAGTCTGAATCTTGGTGAAGTTGTCGACATTCATATGAGGCCAAATCATGCGAAAGA
GGGTTGCGCAGATGTCTCCACTTTGATCGTTGCTGAAAGCGATTGCTCGTATGACAATAA
TGGTGTTGAAGTCGACTTCGGTTTGAAAGATTCAGAAAGGGTAACAATAGAAGAGGACAG
CAGCAGCCCGCCAACAAAGAAACCACGTGAAGAAAAAGTTGAAAGTGAAAGCAGTTCTGA
TCAGATTGATAGGCGGACAGAATCAGTGCAGAGGTCTGAACATGCAGATGATGATCTTAC
GTTTGATTTGAATTCTTGCAAATCGATTGATGAGGTTCTGGCAATGGATCCGATGAAACT
TAGGAATATTTTACTATCAATGGGAGTAAAGTGTGGGTGAGTTCCTTTCATTAACATTAA
TTTTTATCACTTTGTTTTGGCAGGATATCCTGACTTTATTTTTTTGGAATACATCAGGGG
AACGCCACAAGAAAGAGCTGAACGATTGTTCTCGTTGAAAGGACTGAAACGAGAGGATTA
CCCCAAAAAAGTTAGAGGGAAAAATTTCATTCTTTAAACCATTCCAGTTCCTCCAAAGTT
ATCTCAGCAATTATCATGCTCTCAACTACTTAATAATTCTTCAAGCTTTCCTCCTCTTCG
ATTTCTCTTTCCATCTCGTCCTTGCCGAAACGAATAGGTATCTTCTCATCAACAACTTTG
TCACTATCATATGTGCTACAGGGCCGGGCTTCGCATGAACTAACTGGCTGACTCGACTCG
GTTCCCTTTTCACCTTGTGATTGGAGACATTCGTCTCTGTCGTGACCAAGACCTCCACAT
GTGAGGCATCTCTGTTCGTAAAGTGTCGGCATGTCGATGGATAACGTAGCAAGATAACAG
TTGAATTCAGAGAATGAAGAGTCAATCAATTTTGGTTTTTGTTATGAATGTTCTTGCTGT
TAGGATTTTCTGCATTATCACGCGAGGACCCCACAATGATGAGAACACTATAATATACAA
CTGTGACCCGAGAGGCGGTAGGAGAGCCTACCTATTCGAAGTCAATGGGCTTTGTTTCAT
GCAGGTTCAATAATCAGAAGTACCATACCCTGTGGAAACGCCGACAAATCACTTTTGCCC
ACTCAATTAATTTTGCTAACCGAAATCACACTGACTCAAATGAACGCATCACTATCCCGT
CAAGTGTCAAGAGGAAACATCAAACTGCGTGATCAGCTGATCGTGACGGGGCTTCCCGAG
AAGATTCGTTACTGACATCACAAGACAAGAGGAGTAGACGTATTTCGTGGAAACGAACAG
ATGATGCGCCTTCACTCCGATTTCCCTTTGGATGATCATAGACATTACTTAACAGAGCTA
ACTTTGGTCGTGATTCAACTCGATCTCTATGGTTCAATATAGTGGGAGAAATTCGACGTG
AAAGTACGCACGACAAGTGAAAGAGGTCGCCGTGTGTGTTTTCAGTACCGTACCACATTA
CCTGCTATGTCTTCACAAGCAGTCTCCCTAGGCCTACAAACTCCTACAAACCCCTTACAA
ACCCCCAGCACGAGCCTCGAGAGGTCATCTTCTTCGATCACAAATCACAATCTTGACATT
GACACCCCGGCAACAGCTTCTATTGTACAAGCTTGGTGCTCAGCTCGTTGCAAACATCTA
GCCCCTCTAACATTATATTCTGAAAATGTTGACCGAGAGCTGGCCAGAAGCGAACTTAGG
AGTGAGCTCCAAGGACACCGAACCTCAGGTTAAAGTGAGCGGCCGTCCAGTTGCTCCGGG
AGAATACAAGAATTTGAGGCAGCAAGCTCTCTCCTCTGCTATCTTCTACAGTGAGTGCAC
TTTGAATAGGATTCCACAGGGTGGTGCCACAAATGCTGAGGATATTGCTAGATCACACCT
GAGCAAGTGGTGGCTTCCCGGACAGGATCCTTGCCATCCTTCGTTGCAGCTTCGGCCATC
GACACCCGGCGACGGATGCGGGGCGTCTCCTCCTTGCAAACCTGTCAATGATTTCACCAC
GGCTTCGGATTCAGACGCCATTAAGGAAAACACTACAGTACCGCACCGTGCCAGCACTAA
TCTAGGACAAGAAGACGATATCGCAGATGACGACGTTCAAATCACAGCAGGGGAGAACGG
AGTGAATGCACCTTTGTTCGCCCGAGATGACGACTTGGGGACGATTGCCTCGTTGCACTT
TCTTCATAAACCAAATTCTTCTACAAATAGTGCGCAAGGTCATGAATCAACTCTAAAAGA
ACGCAAACCAAAGGCAACCTCCTTCTCAAATCCGAATTACACCGGAAAGCAGCTTCAATC
AATGTTTGGCGCCACTGAAGATGTGACGCGATCTCATTACTTATGTTCTAGCATCCATGG
CTCTCCAAGGAAACTGAAACGAAGCCAACCCAACCATGAGTTCAGCACTCCTGATCCGAA
TTCTACCAGGATAGATCGAGGTAATCACATAGCCGTGATACGCGAAGCACCACTCCGCTT
GAGCCCCAATGGTGAAGTAAACGTCGCGAAAAAGATAGAAGCAGCTAAAACGAAACTTCT
CTCGATTCTGGAGGTTGATGGTGCAGGTATCGAGCATCCAGAGTGTTTGAATGCTCTAGC
CACTCTTGAAAAGCTGTATCAATCTCAAATGTCATCCACCTTAGAGGGTCCGTCATCGAA
GAAGAAAGTGAAGACTGATCTGTCGGGTATCGAACAACGTACATCCATTGATGGAACCTG
GATGATGATATCACCTCCCTCCTACCCATCATGCCTTGGCGTTAACGAAAATGGCGAGAG
AATGTTTACTTTAGGACGAATGACCTTCGATATGTTCCATCCTGCGGATTTAATATGCAC
TATCCAACAGCAACTCAACATCATAAAAACAGTTCGTAAAGATGAAACTTTGCCCATTTA
TATCCCTCCGAGTTTGAGGCAGGAAGTCGAGAATGAGCATAACAAGGATTGCTGTGGAAA
TCTGAAGACTCATAAGTACGTTTTGTCAAAAATTACTCCGTTGAATAATGTGCAGCTCCT
GAAGCCCTTACTCACCTGTATGCCACCTTTGCAACTCTTACCAGCATCATAGCCTCTTTC
ACTATAGAAAAGCCTCCTCATATAACAAATAATTCTGGCCAAGGAAAGCAGAGAAAACTG
CGAGGGATCCTGACAAACTATGGCTACACACTCCCAGATCCTCATAACCCCAATCGAAAC
TCCATCTGGTTTACTTCAGGCACTATCGAACCAGTAGATGAAGAGTGTCTGGAGGACTGG
AAGGCGTGCTTTGGCGAAGAAGATTCGTGCCTTTCTTCGCGAACTCAATACACCGAGAAG
GCGAGATCTCTAGCATCCACTATTTTACTCGGTGCAGTTTCCGAGCCAATGGATCGCGAT
GGGACGAAAGGTTATTATCTCAAGCGACCGATCGGAGGTCACGGCTATGCCTACTGCGAT
ATCATTTACATGGACGAAGATATCAGGGTTATGCGTGGACATAGTGGATCTGTTTTTGTG
TTTCGACGGATTGAGTTAAATGATTAATGTTGTATCGTTGACAAAATCAGAGATGCCTGC
TCCTATATAAACGTCTTAACTAATTCTCTCCCTAGAGACTTTATTTCTACTGCTACTCTC
TACCCAAGGCATGAATGGCTCCTCCGAAGGCGATTTCGACCTCATAAACAAATCCTCGTG
CTTATCAAACCACGGCTTCATCCACCCTCGGCATCGATCCCACTGATGCAACGCAGGAGC
AACTCGCGCAAGACTTCCGTCTGGTTCATGAGGATTCAAAATAAGATCATCACTACCGAA
TTGCATCATATCGATTTGCGACAGACCATCTTTCAATTGACTGTTGACACATGGTTTCCC
CACTGTGAGTACCGGACCTGTCCCCCACGGTAGAGTTTTTGTCTGTTGAACAAACCCAAA
TTTTCCCTTGTAGTATAGATAATTCATGGTCCATTGATCAGTGGTGACGGGGGATCTACA
CATGGGTCCTTTGGCATTGTTCTGTCGGAATTCCTCCACGAGCACGGAAAGAAAACGATG
GATCCCCTCACGTGTCCCGATGACAGTTCCCGAGCAAAGCATGGGTCGGTGAATGAGTTC
GTATGCTTTGACATTGGCCTTTCCATAACAAGGTTCAACGTGATGTTTATATCGCATACT
CTGACCAATATTCACTGCCCGATGCGGTGCCTTCGGCAATGTATTGGTATAAGACGCAAT
CTCCTCGACAAATAACAAGTTGTGAGTTGCATCCTCCGCCCTTCCCAAGGACGCAAAGGG
ATCTCGTTGAAAGAATATGTCTCTGGTATCAATCACCATAGACCATCCCGTGCATGTTTG
ACATGCATTAAGCCACCTCCTTGCCATTTCGTATCGACCCCATTCCAATTTGAGATCCTC
CAGTCCCCGAGAGCATACCGATCGGACCGTATTCGATGTATCCTCGTCTTGATTCAAGAT
GGATGAACTACAATTGGCCGTTTCCACCGCATAATAGGTGACACCCATTTTGTCCAGATA
CTCCCGTTCGCCAAGCGGAATGTCCTTGTTCACTCCCACGATAATGTGACCATCGTATCC
ATTGATTCTCAGCGACCCCACCAATTTCCTCCACCCATCCATAAACTTTGGATACGAAGC
CAATCCAACAATGGCATTGACACCGGGCGGATCGGGAGCTTTTTGCATCAAAATCTCCGT
CGGCTCTGGCACCGGCTGCATCATGCAGTGATGCACGTGAGCATCCATGGTGGGATCCAC
AACATGGTTGGGAAGATTCACATACTTGTCCAATCGACCGGCCTGGAATTCCTCCGGTGT
GAATGTGACGGTACCATCGGGGAGGATGGATCCATCTTGTAATGGGTACGACGAAACGCC
CAGCCCGATGACGGAGGGATTTCGTTGCGGGTGTTGGTGGGAGAATGATGGGAGGCCGGG
CGATGTGGAAATTTTGGAGGAGATCCAGAAGGATTGGAGAGAGAGGAAGATGGCGAGGAG
GACTAACAGTTGAGACTGTGTTTTTAGGGTGATTCGTCGGCTCATTGGAGTGTGAACGGG
GACATGGTTCGTGTGTCGGCTGTTGTCAGAGAGGTCGCTAACTATTTTTTAGCACTCTGT
TGCCTTCTTTGCTGAGTTGCCAAACGCCAAAAAACAGAGAATTAGGTAGGCTAGAGAATT
ACTTAGAAGTAGGCTGGTATAAGTAGTAGGTTAGGGGTACAAAAATAATAAGAAACACGG
GAGCGGATGATGGACTGACCATATATGTACCTTTGCCTTTTAGAATGTATGTTATGGTGT
CTATTGAAATGAAATAATACACATGACAGGTAATCCCTCTCAAGAAGACGACTACACCAC
AACCGTCCGTCCGGGTGTTCACGGCGTTGCAATAAGCAGCATTGAGCAAAAGAGGAGCAA
AAGAAGTACAGCTTGGAGATGCTTTTTCCTGCCTCCTATGATACTTAGTGACTACCTTTA
TTTTTTAAAAACATTTAAGATATTTGCTTCTGACCATAAAAAAATTACACGGCAACCATG
GGATTTGCCGCCCAAAATGTAAATGCCGTGGACTCCAAATTTAGAGTGCAGGACTGTGAC
CTAAAGGGCTTCATCGCATCTACAATACCTGTGGATGCGATACAACCCTTTAGGTCACAT
TCCTGCACTCTAAATTTGGAGAACGGAACTGTCCGATTGGAGTGAAGGGGGGGACGGTAG
TGTGGGGAGCGATCGCGACGAGCAGGGGAGAGGCGGTTTTTTATAGTTTCTATTCATGCA
ACGTAAAATAAATAAGCTGTTTTACATAAGCCAAATTATGCAAATAATAGTTGGACGTAG
ATTTAGTACTGATTTCTACGCTCTGCAGGACCAGCCATATCCAAGCTGTATCGTCTCCCG
AGAACAACACAGACGACCATGGCGGACAACCTGTTCCCCGATTCCGTGAAGGACTTGTAA
GTAACCAGGAAAAACGTGTCTATTCTCTCAGTAAATGTCTAACGGCCGTGTGGCTCACGA
AACTGTGCCATAAAACGCCACAGCGTGTTCGACCTGCACGACGTGGCCCGTCGTTCATTC
ATCCCCTCAGAGCAGCACGCCCTCTACACCGGCTCCTTCCGCGACCTCACCGCCAAATAC
TTCCCCACCTCCGCCTGGCCCGCCCCCGAAGCCGTCGCCTCCGAATGCTCCAACGACGAA
CTCTTCCTCGCGCTCTACAACGAGCTCACGCTGCGCCACCTCCAGTCCGTCAAGCGCCCC
AGCGTCCGCGATCGCATCGATGGGTGGCACGCCTACCGACGCCTCTTTGACTTCATCTTG
AGCGAGGCGCCTTCGGAGGACGAGACCAAGAGCGACAAGGACAGGCTCTACTTGATTCCA
GAGTGGTGTTTTGACATCCTGCATGAGTTTTTGTACCAGTTTCAGGGATTCTGTCAATTC
CGTGTGAGTCCATGATGTTGTATAGCATCGCATGCAATTTTGTACATGTTCGTCGTTCCC
ATCGCCACAGCTCACTCACACTGTCCCCCATTTCAGACTACAACCTACTGCGCCGCAGCC
AAAACCGCAGACGACCCCGACAAATCCCCACCCTCTCACGTCATGGACGCCATTCACGCC
CTCAGCGAAAACCGCGACGCATGGGCCGTCGAAACCGTCCTGTTCTACCTCCACCGTCTC
GTTCGCGTGGGCCTACAAAAGAACGCCAATGCGACCCATCGGTACCTCGCCTACTTCTCC
TCCGTCACGCTCTCTCGTCTGGAGTGTCTCTTGGGGGATTACAGAGCCAGTATTGCCGCG
TTGGATGTCATTTATGATTCGGACGCGGAGGCGGTGGCGGTGGGAGAGGATGTGAAGAGT
CCGGAGGAGCTGGTGAATGGTGTTTTTCCTGCGAGGTTGAGTTTGACGTATCATGCGGGG
GTGAGCTTTTTGATGTTGCGGAGGTATAAGGATGCAGCGAGGATGTTGGGGGGGATTTGC
TTGTTTATGCAGAGAGGTTTCAAGGTGAGATTGATGTGCTGCCGCAATTTGGTAAATTTC
ATCCAATTCATACATTCACCCTTTCCAACTACATGGATTCCATCAACTCAGACTGGTCAA
TTGAGAAAAATTCCAGGTTCGGATCAATTCAATAAGCTGTTCGATCGTATGATTGCCCTC
CTCGCCATCGTGACACATATCTGCCCGACCCCACTCCTCGATGATTCCATTGCATCCGTT
GTGCGTGAAAAGCATGCAAACAACCTATCTAAAATTGAATCCGGTGAGGAGGGATACGAA
GAGCTCTTTGTATTTGCATGCCCCAAATTCGTCAACCCCGCCGTGCCCGATTACGATGAG
GCACTCAAACCTGAAGCTCCTGCCATGCCCTACGGGCAAGATGCTTACAAACTTCAAGTT
CATCACTTTATGAATGAAATGGCAGCCCACCAAACGCTTCGTAAAATGCGATCCTACATG
TGCCTCTACACATCCATTGGCGTCGAAAAGCTGGCGACGTTCAACGACATGAAAGTTGAC
GACTTTGAACCTTGGCTCACATGCTTCAAACACAAAATGTACCAATTAGAACGCGGTCTT
GCACCTGTCGATCCCACCTCTAAATCAACAAAGGGAGAACAACAAGTCAAACAAGACAAA
ATGGGAACTGCCATGGATATTCATTACTTTGTCGCGGCGAATGTTGCGCATGTGGACGAG
GCAGAGAAGACGAGACGTTTTGAGAACTTTTTTATGAAGCAGATTGCCAACAATGATGAT
ATTTTGAGACAAGTGGAGAGGCTAAGGGTTGACATCGTTTAAATGGTAATAATAATACAT
GAAACATAAGCACCATCCAATGAGTGAAACTTCACAAGAATGTATTTTTATGTCTTGTAG
AGGGGGCTCGACACAGCAAAGTAGAGTGCATGAGTACACAAGTTTTCTATGAAAACAAAT
TTGCATGAAAATTTTGCTTCACTATTTTTGTTATGCACATCAGATTACTTTCTGTGGCGA
CTCCACACTGTTGTTGCCTTGCACACCTTTAAGGTATTATATTGATGATGGAAGGGAAAC
TGTGCCCCGTAAAACAGATCAATGCCTAGAACACATAGCACAAATAATTACCTCTGCTGG
AAATCACTACGAACTTGTTTTGAAGTGAGTGATCTGATATAGACTCATCTCAAAACATAA
AAATTCACCCCTGAATTGAGCATTAGAGAAACATTAGACTGTAGAGGCAACCAATGGGTT
GCACAAGTTTGATGATTTTATGAGTCAATTTTTATCACGGGCAGCTTCAGCTATGAAGAA
GAATCATTTCATTTTGTGGCTTAATGAGACGGGCCCATTCTTTGTCACCATTCCAATGCC
TCTGCATTGGTCAACATGGATGCATTGACAAAATCACACAAGAGATGGCCTGACTCCTTG
CGCTCTGGATTCTGTTGTATCATATACAACTGTCTCTTTCTTAATGAGTACTTAAGGTCA
GAACTACTCACTTCTTTGCTTAAATTATCAAGAATGATTTCTTATTATTGTTTGTTTGCA
ATTTACCGTCATGTTGACATCAATAAAGTTGTGTAATTACAGAAGCATTGAAATGAGTGA
TTTGATTTAGACATATCCCAGAACATAATAATGAGAAATATTGATGAATAAATGTTTTTA
TTATTCAACTTTTTATCACATGCAGCTTCAGTTATGAAGGAGAATCATTTCACTTTCACT
TTCACTTTCATTTTGTACTTTAATCAGATGGACCCATTCATTGTGGGCAATCCACTGCCT
CTGCAGTGGTCAACATGAATGCTTTGACACCATCATACAAGAGATGGCCCTGATCCTTGT
GCACTGGATGCTGCTTTATCACATACCAATTGTAACTTTCTTTATTTAGACAGATTCATA
AAACACAATTCAATACTTCAGATCAGAACTACTCTCTGCTTGGCACATATTTTCAAGGAT
CATTTCTTTAATTTGTTTCTTATAGTTTACTTTTGCTCTAACTTTCAATAAAATCTTGTG
ATTAAAGGAGCAGGCATCAGTCAAAGAGGCCAAAATTTCAATTCCATTTCGCACCAATCA
AACTTAAGGTTAGTGCCAATATAATGTCGTGAGAACGTAAATCACTTTAAGCAAGAAACC
CTTTTGGAATTGCAATTTCTGCTGGAAGACAGGAAAAATCTATATAAATGCAAAATGTAA
TAAAAATTTGTAAATTGGCATGGTTTAGTTGCTAATCAACGTATGCTTATGAAAGCACAA
GTCATCTCGCTTCATTCCTGTTAGAATTAAACTGTATTGTTTGATGTTTGGCTGCAGGCA
AACCAACAAAAAGGGCAGACACATAAGACTATTATTTAACTGCTGCCTAAACTATGGTAT
TTCCAGCCAGAAGAGGTAAGGTGCATGGAATCATCAGGTGACTCTGGTTAACTGCAGATA
AAATCAGGTACTAACTCAGGCAAGCAAGTGAGATTTCTCTTGACCATAGGTGAGATCATG
GCCATTTGCAGATACATGTTTTCTTGCATATAGGATTATTGTTTCACTGTATCAAATGCT
ATCAACACTGTAAACTTTGATGCTTGGGCAGAGCAGAAGTGGCGGGACAAGTGGTGCACA
AACTTCCCGAGTGAAACTCCGTTAGGATTTATCAACCCCATGCTAATATAGAAGCCCTTA
GTCTTGAACACATCATTGTGGAACACAGTTAGCAGATGAAACTTGATGCATTCCATAAAT
GATACCTAAGACTCCTTGAATTTTCAGTGTGTTTTTGCCATACAGATTCATCTTTGATGA
TCTTATTCCTCTTACTGTCACATGCATCTAGCATCTAGCTCCCTCTGAAAGTAGGGTGGA
GTACAGTGTCGTTTGTGTGGGAGCAGGCTTCAACGGCCTTTTCTACTTCTTTCATCTTGG
CAGGATTCTCTTATAGTTAGCAAAGACTTCCTGGGCCTGGGCAAGCCTGTGATCCATTCC
TTCTTGTCCATTCTGGACTTCTCATAGGCTGCATACAGGTCTTTCTGCTTCATGATGTCA
AGTTAGACCCTTAAGTGGACCAGAAAGAGCTAAGGAGTACCCTCAACTCCACCTTGTTAG
GTAGTGCGAGCTTCTTGGTGTTGGTACTTTGTCATTTGCCAGTGCCTCTAGAATGACATC
CTTTGTGGGGATGTAGTGAATGTGTGGTTTACTCTGACCCAGAATCCTTTCACATTCTTG
GGCACAGAGTCCGTCAGGGACTGACTTAGAGACATTTGTCCCATCAATACTGCTCTGAGG
GCCACACTTATAAAGATTGACTTGAAGAAACTCTTGGTGTTCCTTGAATGGGTGGCATGA
AAAATTTCTTGCATGGAGCAAGCGTGGTTGGCAAACTCTTATACTCGCATGCAACTTTTC
TATTTGATCCTAAGATTTTTGAAATCTTACAAAAGTACTGGAGTTGAAATAGGGCTTCTC
TTTAAAGAGGAATTAATTTTTGATTTTATTCTACCAGTGTTTAGTTTTCTTTGTAAAGAG
GAACTATAGAACTTATTCAAATCTCCTTACTTTCTTCCTCAAAAGAGAACTCCATTGCAG
TGACTCAGAGACCTCACAGCTCATCAAGCTAAAGAAAATGCTCAAGGTTTGCAATTGTGA
CAGAATGATCCTCTTCTGCACTCTTGACAAGTTTATGTTATAGAATCATATCCTAAATGA
TGAGAAACATTCTAAATGTTTGTTTCTTTCTTTCTGGTTCTGGTTCCTTCACTGGCCCCT
ATGCTTCAATCATGGTTTGTGGTGACTTGTACCTTCAAACTGTATTTTATACTTATGATC
AGATTTGGTCAGATTCCTGAAAATGGTCAGAGACAAATGGCTTATATAATATATTTAGTT
GAAGTTAGTGGCAACAAATATCAGAAAGCTACTGTTTTGAAACGGATACTACAACGGCAA
TAACATAAATTTTTATTGATATCTGAATATAAACTAATGGGATATGTAAATCCTGGTCAC
TTCAGGAGTGAGCAATAGTGAAGATAGGAAAGCAAATTTTTTGAACGAATTCAACAAATT
TGTTAATATATTTTTAATGTCTGAATATCATTTAAATACACCTTTCTTGCATGCCGGCAA
ACAACCAGCATGAAGGTATTCAAATTGTTATATACATAATCATGGGGTATGCATATTCAC
ATTCATACATGGACATTGAAATACTATACTCTACGTCTATACATATATATAGGAATGAAG
GTTTTTGATAAACAAAAATGCCAGATTTTTTGTGCACACATCTTAAATTTCTGTTGCTCA
CTTATTTGTGCCACGCCACTAATTTTTTTGTATGGTACACATGCTGCAGCCAGTCTGCTC
CAGGACTACTTCCACCACCATGCAAATATCAGGCCAATTAGAGTGTCCAGGTTTTTCAAA
TTTGCCAGCAACCGACTGCAACCGACTGCAAATTTGTTAGTTGTCGGAGTAGAGATTTCT
ATCAAATTTGGAGGTGTCAAAGTCGTACGTTTTGGGTGTCCAAGTTGACACCTCAAATTT
GCGAGCGCCCGTTTTTAAAATCGTCTGACCGTTACCCTGACACCTGCCCACCATAAGAAA
TTTCATGATCGCAAGTAGTAATGTTGTTAACAACATTGCAGGCACCTACACCCTCATAGA
ACCATGAGATAGATGGACGGGAAAATGGGTGGGCCAATCATTATCTTCTAGGGAAGAAAT
TGTGGGCGCCAACACAATTTTAGGAGAATTTAGTCTACGGGAGGAATTCAGTACTCTCTA
CGACTTGCGAGCAACTAACAAATTTGAGGGTCTACTAACAAATTTGATCAAATTTGTTAG
TCGAATGTTTTTTATATTTGTTAGTTCACTTTGCCGGACCGGTGATATTCTCTTGGGAGA
GATAAAATGACTAACAAATTTAAAGTCGGTCGCAGTCGGTCGCTTGCAAATTTGAAAAAC
GTGGACACTCTATTTTTATCTCTCTCCAAAGAATATCACCGGTCCGGCAAAGTGAACTAA
CAAATATTAAAAACAGTCGACAAACAAATTTGATCAAATTCGTTAGCAACTTAACAAATT
TGAAGGTTGCTCGCAAGTCGTAGAGAGTACTGAATTCCTATCGTACAGCATTTTCTTCCG
ATTCTGGTGGTTAATTTAGGCGGGTAAGGCTTTTGTGGTCTGTCCATCGCCACAAAAGTT
GGTCGCTGACAAAAAATTTGGTCTGTAAAACATGGACACACGAGAAAAGAAATTTGTTAG
TTGTATCTTTGTTTGTGACTTCTACTCCGACAACTAACAAATTTGAAAGTTGGTTGCTCA
CAAATTTGGAAAACATGGACACTCTATTAGAATGACCGACCATGAGCATGATTGTTTTGG
CATGACAGGACCATTATGATGTCATGCCACAATGACCACATCTTGAAGGGACAATTGGTA
GAGTAGACATACATCTTAGTTTTGTAAATGCGCTTGGTGTGACCGTTTCTTCCGGTCCTG
CATGTTTTACGGTTGAGCAATGGTCACAGGAGATGAGCCTCATGTCCCCGGGCTCATCCG
GATTCATAATTTATATTTAACGTGACTACATGGGACTTACGAACTCTTGTTTTTCGTACC
TCACGCCAATGTCAGAAACATAATCTCGATTCATGGAACAAATCAGAACGACGTGCAATA
AGGAAGTGTCAGATCGGGGGAAGTCGTTTTGTTACGCGATCGTGCATTTTATTGACACAA
CTGCAACGTTGTGCTCCTTAGTTTGCACAAAATCGATTTGTTATGTATATAACTCGTTGC
ATAGGTACGTTTGTTATGTATGTTGTGTGTTATGTATATATAATATCTTTTTTGTGTGAA
GTTATGGGTGCTACCTCTCCAGAGGAAGGCAAGAAGAAGAAAATGCTATGATATTCTATG
ATCTGAAGAAAGGTAAGTACATGAAATTGTTATGTATATGTTGGCCCCCATATCGATAAC
CACCCATTATCGATAATGGACGACCCCACATCGATAATGGGACGCGCGGTCCCCGTATTG
ATGACGAGGCCCGTAAAAATCGGGCACTTTCAATACGGGGATTGTAATCTTGTGACGTGC
GCAGATGGGTAGGGTGTGTTCTTTTTTTGGCGACAGAACACAATGCATCCAACGCACATA
TCCATCTGCCCATATGAGACGACACTGTTCTGATATTTCGTCCACCTATTACACCAGCCA
CTCCGCGTTCACAACACAACTCTCCCAACGCACAACACATCCCTTTCCTTTATCATCCAT
CGTCTGCCCCATCGAGACGAGGCTGTTCTCATCTTGTCCTCCATCGACCGACAGCAAACT
TACAGTTACAATTCTGCGCACTAATTCCCCCCTCGCCGATACCGACTAATATCACGCCCA
TATCAGAGAATAGAGAATGTCGGAACTCCCTTCTGATAGCGAAAGAATCTCTGCTCTGCA
GACAAGATGAGTTGCCTTCTACGAAGAGGTTACGCGAAGGATTGACGCCATGGGCACGAA
TTCTGGAATTCTAATGGATACGACATACAATGAAATTGTCGAATTCCTCAGCGCCATAAA
GGAGTGCGCTATAAACAGTGAAAGGAGACAAATTATGCGAGATAACCAAGGAAGAAATCC
ATACAGATTGCTCCAGAAGTACGATCTCATCGTCAATTCTGATTCCACAAGAATATTGAT
TTTCAAACAGAAAGAAGGGTCTGCTTTGGACAGTTGTCAAATTGTTGTCAAGTTTAGCTC
CATCTTCGACGTCGTTAGACAGATCCACGAGGTGGAAGCCGGCAATGATCATCCTAAATC
GAAGACTCTTTATAAACGTGTCTCTGCAAAATATGGGAAAAGCATCCCTCGCTGGATATG
TGAGTTGTTCCCTGACTTTTGTTCAATTTGCGTTCGTGCCAGACACCGTAGTATACCAAA
GGCCGGCCACCAGCCTATTCTAACAAGAGGTATGAATGTTCGAGTTCAGTTAGACATCAT
CGACTATCAAAGCATGCCTGATGGTCCTTTCAAGTATGTGCTTGACTATCAAGACCACGG
CACCAAGCTATGCCAGTTGCGTCCTCTTGCGCATAAATCCCAACTAGCTGTGGCACAGGC
ACTTGTCGAGATTTTTTGTATTTTTGGTCCTCCCTCGATTCTTCAGGTGGACAATGGTAG
AGAATTCAGTCACGCAGCGTCAAAGTCACGACGTGTCCCGTTAGACGAGGAGGTATTGTT
GTTTGTCATGTTACGTTTGTTATTTCGGATCCTTTAATTCTAACAATGATTTCTTTCCAT
GACAGTTCTGTAATGAGGTTATTACTGAGATCAAAACACTCTGGCCTGGAACAGTCTTAG
TCACTGGTAAACCAAGGCATTCCGAGAGCAATGGAGGAGTGGAGAGGAGGAATCGCACAG
TCGAAGAAAAAATATCTAATTGGATGCAAGAGAACAATTCTACGCATTGGGCTTCGTCAC
TGCCGTTTATTCAATGGAGATGCAACACACAACAGCACAGAGGGATAGGTAACCGTACAC
CGTACCATTTGACATTTGGTCAAAACCCACATGTAGGGATTTCAAACTTACCCATTTCAC
AGCATCTCCTAAGCAGTTTGCGATCCGAGAGTGACGTAAGTAACGCATTGGGTCTTTCAC
AAGATGTTCCAATCGATGAGGCAATCTTGGGAGACGTACCAACGCCAGCACAAAGTCCAA
AAAAGAAAAAGTCCACCTCCTCACAAGACTTGAGCAATGTCACTCTTCCTATATTCCGCC
GCACACCGGATCTTCCCGAGCGTTTAGTGGCAAAGATTCTTTCGAAATGTATTGTGAAAC
CACCAGGTGGAGGCAAGCCATACTTTGGTTGGAAGGGAGTTGGTTTCCAGTGTGGTATTT
GTTTCAACGCTCTTCCATCCAATGTTAATTTTCTAACTGGCGTGTCCATGTTGATGATGG
TGGTTGGTCGGGAAGCACCCAGGAAAGAATCTTCACTACTTCTTACCAATGATAGGTCAA
CAGACTTGACAGGCACAGAGACCCAGCGTGCTGACGGTGAAAAACAAGATATTACCGAGT
CAAATTCATGCAGTAGTGATGAAGGGGAGAAGCCGTTTGTATACTCAGAGGACAACGAAG
ACTTATCAAGTGATCAAAAATTGCTGCTGATGGAAAAATGGGAGATTACTCCAGAAGACA
TCGTTGGTTGAATATTTTGAGTCAAGTTAGGGAACCAATCACTGCGGTAGAGTTATCTAA
TGCAAAACTGCGTTCTTGTTTTGCAATAGTTGATAAACCCACTAACAGCCTGTCTTCACC
GTGGAGAAGAGTCATAATTCGAAAGATTACAAAGAAGGAGTGGGAAGTTTTGGATGAGTA
TGGAGAAAGTGTCCTTGATACTATAACAGATGATGGTATAGATGAAGGACCCGTAGCTGA
GTGGGGAGTATGGTATCGGCATCCAACCGTGAATGATTATGAGGAAGCATTGGTACTAAA
TCATAATGACATTACTGCTCACCGTGAAAAGGCTCCTTTTGGATGAATCACCGAACAGGA
AACGATTGCGAGGCGAAGCTTATGACGCCTTGACGACACAGGCAAAGAGAATGAAAGTGA
ATGCCCAGAACAACTGTGACAAGCAACTTGACGTTGGTACTATAGTACAAGTACCATTGG
CTGATGTCGACACCACCAAGGCAGACGGGAAGAATCTCACATTAATTATTGTTGACAAAG
TCCATCAGAAGGGAAGTGGTCCTACAATGTATAGGCTCGCATTCAAGTCGGGGGTACTTA
CAAGATTATATCATCCCTCTTACATTACCACTGTAGCTGCTGATCCAAAGATCTTGGGTC
TTGAGAGTGTTCTTGACGAATGGACGGGGTTACCACAAATGACTGAGCGTGAGGCAGCCA
GAGCAGTTTCAATCGTAGGGGGACAGGGAAAACATCTAGGGTGCAAATGCAAAGCGAAGT
TCCTGTCAAACAAAGAGATGCTCATGTTTTCTTAATGGTATGAAGTGCACATCGGCTTGT
CACGGTGTTGCAGGGAATAAATTGTGTGCTAATCATTAGGGATGTGTTCTGTTGCATTCT
AAATATTAGAAGTATGTCATTTGTCTATGGTTAGATCTTTATCATGTAAAAATATGACAA
AAAAATCTGTCAAAATCAATACGGGATTTACATACTGACTGCCACTATCGATACAGGGAG
TCCATTATCGATACTGGACTTTGAGCAACTTTACATTCTGGCGTCCTGTATGTAAGCGGG
GCGTCCATACAATGTCCAGTATCAATGGTGGACACCCAGTATTGATACTGGGTGATCCGC
TATTGATACTGGATATTCCGAAATTAATGGAACCAGTATTGATATTGGCGCACCGGTATC
AATACTGGGCGCCCGATATTGATCTTGTTTAAAAATAATTGAGAAGGGAAGTAAGGGCCG
TTCTAAAGTGCTGAAAATATCAATATGGGAACATTATCAAAATGGGCTACGCTAAAAAAA
TCCCAGTATAGATACTGGGTGTCCACAATCAGAATTGGAATCCCGATATTGAAAGAAGGG
GCAGTTAACGGGCCTCGTCATCAATACGGGGACCGCGCGTCCCATTATCGATGTGGGGTC
GTCCATTATCGATAATGGGTGGTTATCGATATGGGGGCCAACATATATAACAAGCAGTTT
TGACACTTAGAATTTCCTAGCATTGATCATATGAAAAAAACATATTTCAGCAAAGGTGAG
GATGTTGGGATATTTTGCTAATTGATTATGTAAAAAACATCAACTAATTTGTGACTTCCG
CTGGGGGTTGCCATGGAAAAGAAGTGTATGCTATAAAATGAAGTTTGGTATGTCCATGAC
ATTATTATGTACAAAACAAAGGATTCAACAGCTCAACACTCTGGAGAGGCATATTATTGG
AGACGAGGAATGTGAGATCATACGTTTTTCTGGGGGACATAACTTACTCATGTGTTGTTG
CAAATGATCACGAAAGACACCAACAGCATTCCAGTCTGTATTTTCGAATAATGCTGCATC
AAGTTGTCGATCTCTTGGGAATACATGGGGTGTCCAAAAGGAATGCGCCACATGTAAGTT
GTCGATATTTTTGGACAATGCTGAATCAAGTTGTCGATATGTTTGATATGTTTGGAATAC
ATGAGGTGCCTGTGGCATTGCGAATACAAAGGGTGTCTGTGACATTTGCTATAGATATAA
CATGATTTTGTTTTGAAATGCGCCACTTGTAAGTTGTCAATATTTTCGGATAATGCTGTC
AATATTTTTTGAAATACATGGGGTGTCCAAAGAAATGCGCCGTTTGTCAGTTGTCAATAT
TTTCGGATAAGCCTGCATCAATTTGTCCATATTTTTGGAATGCAAGGGGCATCAATGACA
TTGTTATGGATATAACATGATGTTGTTTCATTGCCATGTGTTAATTTTACTAACTTTATA
CCGATTATACGACTCCCAAAAAGGTATCTTCATGTTATATGGTAGTGACAAAAGCCATTT
GGAGGTAAAACTATCAAATGAATACTTTTGTAGGTGAATTGTTTGTGGTTGATTGCATTG
CTAAATTGTAACATTATTACTTACAAATTATAATCAAAAATCAGGATGGAAGGAAATGTA
AGCAATGTCATCCAAAAACTAATCTGTATGGATTCTAGATGGCGTTGATGTATGTATTCC
CTTCTTAAGTCTCAAGTTCCTTAAGAGGGGTTCTCTTGTGGAAAAAGATCCATAGATATG
GCTCTTTGTCATCACAAAGACTCATACCACTTGGGGCGATTACCTTTCTACTTAGAAGTA
AAATTGATAGTTTTATTTTTGAGTAGGTCGGGGAAATAAACAATGCAGATTCTTGCAGTG
TGTCAGTCCTACTGATGGCATTGGAAGACACAGGGTGGTTGTTATGGTGATGATAGACTT
TTCCAATTTTTTCAGTGGATGGGGTAAAATATGACCATCGTTAAGGTGGATGATCTTATC
AAGGTACATCCCTTGACTCAACTATTTTTGGAACAAACCTGTGATGATGAAAAATGTGTC
ACAATGAACTCAACTTCTTGTCAAAGAACACCTAGTATTAAGAAAATTAACATAACCATC
ATTATGTTATGGTTCAAAGTGGGGTTCATCAATGTTTATCCTATCACAATCATGTTTAAA
AAGCCTTTTTATTTTGACATTCTAACCCATGGTTGATTCACACGTGTTATCATATTCTTT
TCTCAAAAAGCAAAGGCAAAAGCAATGCATTCAACCTTAGTGCAGTCAACTTATGTGTTC
TGCAAACTTGACATGGACCACCGCTTCAACTAGTACTGTAAAACAATGCGGTCAAGCCAT
CATCATCATTGATTTTGACTCAGGCTCATCACAATAGGTCACCACCATCAGTGCTGGCCG
AGGTAGAGGTTCGTGAGTGATAAGCGATTGCCTCCAGTGGTGTACAATAAGAGGAGAGTT
TACAAATGATGGTCTGCAATGACCTATTAGGCCTACAATACGAGGGTGTGATGCACTTCA
ACAGCAACAAATCAAACCAGTAGACAAATGGGCATTGATTGAATTTGATTGTACCCCATT
CATGCTGATATACCAATGCCAAAATCATACAAACTTTGTATGATGAAATACCTGTAAAAC
ATAAAACAATTAATAACAAAATATATATCACTTACGATTTAATTTAGATGTTATATACTT
TACGTGATCAGAAAAAAATTGTAAGATATTACCTTTCTTTAAAGACCATTTTTTGCTAAA
GGTTCAATGATATAAGTATGTGTCGCAAGGTCATACTTCTTTCGTTATAAAAGATCTAAG
ACATTACTTGTAAAAAATGAAATGTAACGATAATGCTAACATTTCTAGTTACAGGCTTGA
TAATATACTAGTGAAAAAGTCTTAGTGAAAAATTCCACCCTAATTTAAGCTACCTCATTT
GTCCTCATCCTACCATTTGGTTTATAATCCCAACAAAAAATCAAAATCTTATCTGATAGT
ACCAAAACTTCTTAAGGATTAGATCAAGGTCATCCTAATTTGCTAGGAAAAATATCCTGG
TGAAATAATCTATCTTACTATTTATGCTTGCATGCAGCTAACCTAAGTTTTCACCTGATT
GGGGGGTTAAATTCCACTATGCAGTGGTTTCAAAAATCCATACTCACTGTGGCAAATAAA
ATGCCATTATAATATAGAAAATCATCTTTTGCTCAACATGCTGCCCCTCTTCATTCACAA
ATGCATTGATTATTTGTGTGATAGCTCCTATAGAAATATTAACAGTATATGATAGAACAT
ACCATCTTTGTCATGTGTGTATCCCTCACAAGTTCACAGGAAAATAACACATATTAACAT
CATTGAGATCTTGCTCTGCAGAAGCCAGCTCTTTGAAAGGTCAAAAACAAAACTCGTATC
AAATACACAATCACTATTTGAAACCCTTTTGTTAAAAATGATCCTTCAAGTAACAATGAG
TTTGCTGTGGTCTGCATGGACAAAAATTGGGTGCTTATAATGTGAATGTGAGCTCTCAGT
TCAAAAGTTGTACAATGAGAAAATGATCAACAATAAGCCACTCCATACATTTTGTCAATT
CATATGGAAGTTGACCTGAGAATTATTGTTTGCAAGGCAGTTTTTATTTACCTGAGAATT
AATGTTTGCAAGGCAGTTGAATGAGGGGGAGGTGACTGAAATAATAGCCAACCAATTTAA
AAATCCTCATGATACTATCACAACACAAAATGGCAGCAGCATCGCCATCTCCACACCTGA
TTGGCCCATTAGGCAGTTGAATTTTATTTATCTGAGAATTACTGTTTGCAAGGCAGTTGA
ATGAGGGGGAGGTGACTGAAATAATAGCCAACCAATTTAAAAATCCTCATGATACTATCA
CAACACAAAATGGCAGCAGCATTGCCATCTCCACACCTGATTGGCCCATTAAAACGTAAT
TCAACTCAGCACAAGCTCCGTCAATTCATTCTCTGTGGATAGTGGGGAACTGGAAACTCA
AGATGTCTAGTAAAAATTTGACAAATAAATTGGTATGCCCACATTGTACCACAAATTCAA
GGGACAATTCAATGACGCTCTCCAAGGGCATATTGTTTGAATGGTTGATTGTAATCTGTT
CAGGTGGGTAGTAGATGAAATGACTGAAAGTATAAGTTAAAAAACATAAGAAATTGGTGA
TGTGAAAATCAAAGTAATTGAAGAAATGAGTTGATACTCCCCACCTTTTTGGTCCCAAAA
AGGATGCTTCACCCTGGTGCATCCCATCAATGATTGACAGATGCAATGGAGTGGAGTTTT
TACATAACTGCAGTGACATGTGCCAAAGCTAGAAGTGCACCAGCATTGCAATGACCAATA
AGTTAATAAAGAAAATTAAATGAAGGAGGGGGAACATCCGTGAAACAGCCAACACTTCCA
GAGTGTTTCATGAAGACAACATGTAGAAAAATATTTCCTGAATGTTCATGCATGGGTTTA
CTCGCAATTTGCATGCCAGAATAATTATTCCATGAATGCTAAGAAAAATTGCAGGCAACA
TAAATGCTCCCGGAAGCCAAATGGAATATTTTAATGAAAACAGCCTTATAGAGCATAAAT
ATTGCTTCTAAACAAAAATCTCAATCACTTGAGTGGCCTCAGGCAAGACAGAGAAAAAAG
ACATCAAATATCAATAATACGCATGAACGTTCATGTGTTAACGTTGTCATGTCGCAAGCT
GTTATACATTGAGAATACCGAGAAACGGGGCACATGGGGATTATGAAAAATCATACAATC
AAGATTTTTCAAAATCTTAGTTGTATTGGAAACTGGGCCCCTTTCTCCTTCTTCTCCTTC
TTCTCCTTCTTCTCCTTCTTCTCCTTCTTCTCCTTCTTCTCCTTCTTCTCCTTCTTCTCC
TTCTTCTCCTTCTTCTCCTTCTTCTCCTTCTTCTCCTTCTTCTCCTTCTTCTCCTTCTTC
TCCTTCTTCTCCTTCTTCTCCTTCTTCTCCTTCTTCTCCTTCTCCTTCTCCTTTCCTTCT
CCTTCTCCTTCTCCTTCTCCTTCTCCTTCTCCTTCTCTTTCTCTTTCTCTTTCTCCTCCT
CCTGCTCCTCCTCCTGCTCCTCCTCCTCTCCTCCTCCTCCTCCTCCTCCTCCTCCTTCTC
CTTCTCCTTCTCCTTCTCCTTCTCCTCCTTCTTCTTCTTCTTCTTCTTCTTCTTCTTCTT
CTTCTTCTTCTTCTTCTTCTTCTTCTTCTTCTCCTTCTCCTTCTCCTTCTCCTTCTCCTT
CTCCTTCTCCTTCTCCTTCTCCTTCTCCTTCTCCTTCTCCTTCTCCTTCTCCTTCTCCTT
CTCCTCCTCCTCCTCCTCCTCCTCCTCCTCCTCCTCCTTCTTCTTCTTCTTCTTCTTCTT
CTTCTTCTTCTTTTTCTTCTTCTTCTTCTTCTTCTTCTTCTTCTTCTTCTTCTTCTTCTT
CTTCTTCTTCTTCTTCTTCTTCTTCTTCTTCTTCTTCTTCTTCTTCTTCTTCTTCTTCTT
CTTCTTTTTCAGTGAGACAGTTTTTTCAATTTTTGCCAAAACAGGTACTTGCACTGTAAG
ATAAACAAACTTACCTGTAATCAATTAATTTTTTGGGTTGACATACATAGGTAGTCATGA
TGTGTTGATCTATGTTTATCTTTAAAATTATATCTCATTTCAAAAGTGAGAGTGTTTGCG
TGAGAGGCGTGTGCAAAGTGCTCGAGACACACCCGCCCATTTACAACTGTGTATAGCCAA
GCCACTTTATGCTTAAACCTACAACTTCCTCTGTTTCTACGAATCACGTTCTATTTAGCT
CACTACAAAAAATCTTGCCGCAGCTGCTGGTAATATTCGTATGATTTTGATGTGTCGCAG
ATCACAATACACAAAAAGCATGACCCCCAACATAGTTCGCACTTTTTTGCAACTTGTCAA
AATCATACACAATTTGTATGATGGCTAGGTTGAAATCGCGGGAAGTTGTATAATTTTGAT
TGTTGCTCTACAGAATCATTTATCACTATGTCTAGTGTTTGAATGCACAAGAGTTGAAAT
TCAAAAACAACAGGTTTGGATCATTCATCAGTCACATCAATGGCTTTGGATTATCATGCT
TGTTTAATTTTTCAGCCTTTCCACTTAATGGGCAAAAAGGATAATCACTTGAGACACATG
AATTCATGCATTTTCATGGTCTTATGTAAGAATTAGTACAATCTATGGTATGGGAGGCTG
CATACAAATATCACGACAATCTTGTAATTTCTTAAGAGTATATCCCGGCCAATGAGAAGC
ACCAGATTACTAGAGCACATGTCAAAAAATATCCAAAACTTAGTATTTTACTCAATAAAA
ACACTTCATTGAATCTAAAATATGCATCACTAAATTCTCTATGTTGACTGCAACACACCA
TGCATGTTGCTCCTTGTGACTCCAGATGGTTGCAGGTGCAGCGCATAATCTATATTTGGC
AAAAGTCACGATGCAACAGTGGATGGGGTGGATGTCATGTAGAGTAGGGCTAACATACCT
TCCCTCTTGAATAAATAGGAGAAATTATAGGTTTTTTAATGTTTTGTCATGCCACCATAA
CGCTACAGGTTGTTGTCCAGTTTATGAACACAAACATGTTAAGGGATTCTTTGTACCTCA
TTTGGTGGTGTTTATTTACCGTACCAGGTATAGTAGATATAATAAAGTTTAAATTTATTG
ATTCAAGCTGTGCCACAGTAGTGTTGATGCTCCTTTACCAGTATTGTGATGGTTGATATT
AATTTTCTATTCTATTTGAGCAGGATTCAACACGAAATCACACTTTTTAACAGACTTTGA
TAAATTTTTAGTTAATATTTCCCCACTGGTTTCTCTCAATTAGATTGTATGCGTAAACTC
AGCTTTGATTCAGCCTAAATGAGGAAATTGAATAATCCTTTCCCTTGCAGTGTAGATGAT
CAGTGTAAAACCCTCGTGCTGGTAGTAGTAGAGATTTTTCATTTTAGCTGAAGAGCCAAT
AATGATTAAGATTCATAGTGGGTTGGTTGGCCTATTATTTTCATGCTTTGTCACGTTGCC
CTCAAGCATGGCCCGAACGAATACAACTTAGATTGCACAATGTTTTATTGTACACTTGTA
AATTTCCTCACTCATATGAGTAGTAGGCAGGCAGTTGAATGAAAACAGTGACAATCCGTC
ATAATGTGACGTCCTGATAAATAGTGGTGAATTATTTCTTATAACTTCGGTGGAGAACAA
TAACAAAAAGTCCTAAAAAAGAGTATTTCATATTACCTTTCCCGGTGATATTTGTCTACT
TCTCTGCCTTCATTATCATGCTTTGTGTTTGGGCAATTCTTGACAGAAGTGGTTGATAAA
GGAACTTGACGGCACTCTCGATGACTATTAGAAAAATGGAGACAAATTATGCGACATCTT
CTTCAACATCCTGCTCATCTTTAGGAACGCCATTCTGAACACTTCCATTTGCACTCGCTG
TGCTGTCCTTTAAAACAGATGACGAGCGTCCATCATCCAAAAAGCTGTCTTGCTTGACCG
ATCTCCTCGCAAACTGCTCTAAGTAAAGGTCTGATGTATGCGCCACCTTCTCAGTTGCTG
CTTCAAAGCTCCCACACATTAATGTGCATAAGCACGATGCAAGCAAGAAGAAACTAACCA
TGCAGACACCCCACCGCATGTTGACACCCTTTTCATTCATAATTGTGAAAAAGAAGGATG
GCAGCCACCCCAGAATCTGACCGAAAAAGGACACGAGACCCATGATTTCTGTCTCCTGCC
CTTTGGGCACAAGGGCGACCACAGTGGTACGCTGACTAGGGAACATCCATCCGAATGCAA
CACCAATCAAAATCGCATAAATGAAAACGAGGTTCTTCTTCTCTGGTCCGGTCACAGTCA
ATGCAAGGAGAGCATTCGAAACAGCGAAGAGAATTTCGGCTGCGCGAAAAGAGTTCAAAG
GGTTGATCAATTTGCACATGTACCTGGAAAGAAGCGCTCCAGGAATGTTGGCAAATAGAA
GTGCAAGGGACACTAGAGTAATCTCGGAAACCGTCATTTTGACGAAGAGTGTAAGGAAGG
TAACAGCAATGGCGAGGATCGTGCCTGCCCCAGCTTCTGGGCTAAACAGCAATGCGATCA
TGAACCATTTCAAAGCATGATACTGGCTGAATACGACCTTGGCAGTGGTCCACAGCTGTC
GAAATCCAGTAGTTACAAGGTTTTGCCCTGCAGGCACTTCCCGCAACTTGGGCCTCTTTC
GGAAAAGAAACAACCAACTGTATGAGAATAAGATCAAGCCCAAAGCAAAGGACATGCCAA
TACCAAGCTTGGCAGTTTGGATATCAGTCAGTTTGACAGAAAAAGTGACGGCAACGATGA
CGGTGGTATACAATGCTTGAACGAAATACTGCCTTGCCATGAACATAGCCGTGTAATGTC
CCATTTCAGTAGTATCATGGGTCAGGTCGGGAAGATACGCCATGACACATACTTGATGCA
TGATGAAGAAGTACACCAAGATAATGCCGAGTACATACACGACGAACCACGTGTCTGCAG
ACAAAATGAGCTGGCACCCGGACGCGCTGATGATCACGAAAGCACTCAACGCCCCCATGG
CCTTGCGGTGATCGGTATGATCCACGAGTGCCCCGACCAAAGGCATGGTAACTCCCGCCG
TAATGCCCGCGATCAAGTTGCCAATGGTGAGCAGACTCGATACTTTCATGCCATGCACAG
TGTTGTTCATCCCACCAGCCTCCATGGCGGCCAACTTGAGGATGGCAGACCCGACGAAGC
TCCCGGCCTGGTTGATGGGACCACGACCGCAGTAGTCCATGGCCTGCCCGGTGGCCTCCT
CCAAGTATGCTTGAGTGTTGGGGTTTTTGATGCGGAACGGGTATTCTATCCATTTGAGGA
AAAAGGGGGGCGCGATGCGGCGAGACGAAGCGGCGGAGGCTTGTTCCGAGATGGACAGAG
TGCGATGGACTGTGGGCGGCGATGAAGATTGAGAGGCAGAGAGCACGCCCCTGTCCTGGG
GAGGCGTGTCGGTCCCGTTGGTTGAGGTCGTCATGATGCCAGTGTAATGAGGCAACCCCT
GCGGATTTTTTGCAAAAAAGTGTGAGTTTGTGTGGGAGAAATTATTTAATGCGAATGATC
GGAGCGAGGTGTCCTGTGCTTGCGTGCAGTAGCGGTCATGATATTGTACAATACAATACA
ATGCCGTACATTTTCCGTTTGTACCGTTCTCTGGCCTTGTAGGATTGCTGGTATCACAGA
AAACGGGTGCACGGAGTATTGTACCGTGAATAATACTTAATACTGCTTTGATCATTCACC
ACATCGATGGTACGTCGACTATTTGTTTACTTCAACAACGAAAGTGGGACGAAAGCAATA
GACATGATCATAGGTATTTCGATTTATATTTTCAAGCATTTACGTGTCAGTTACCTCTAA
ATAAAAAGAGCAGAAGAAACATGAGAATTTGGTACCGTGTTGTACTGCGAAATGGAAGAA
GTCGTTCCCATCATGTCCATTTTTTATGAATCATATGCTCGTGAAATGACGTCGCTCCAA
AGAAGGTAAGAGAGTACGAGTGGGGGATTGTGACAATAAGCTTAATAAACTAATTCTCAT
GTGGTTTGTCATATATCAATGCCTGAAAGGATAGTTTGACGCCCCTAGTTACGCTTCAAG
TCGCCGAGGAGCTACCGGTACATTGTCTTGTGTTCCCTGGAAAAAAGATTCGATGTGATG
TAAAAAGTCGCTTGGCAATAATTAGTATTGCCTTTATGACAGCTGCTGCACTCGCGCGGA
GACAAACAAAATCTACCACGACATTCACGTAAAAAGTTATATTATATTGATAATTCTGAC
TGCATTGTCCGTTGTCAATGTGTACTGTAAAAATGTAAGATTGTCCCTCATGAATGTGTT
TAAGGGTTGTCAAGCTGAGCAATCACGAACTCTCGTCACTCCAACAACTTGCAATCTATT
TTGACTCCGCCTCTTTGAAATGATATAGAGAAAATACGTCTAGAGACTACTATCGCAGTA
TGTGGTAATTATAATCATGATGTCTCGACAAGACATTGAACGTGTTCTCATTTGTGACCG
GCGCTTGGCCAATTTCGGTGTCGCAGCATTACTCAACTTGTCCATGTCATGTATCTTCGC
TCATGTACATTTGTATGTGATATCTGGCAATTCTATCTCTGTAAGCCATAAATCCATTGA
ATTCAATGGCGAATTCGAGCAGGGTCATTTATATGAAAAATTAGTGCTATGCAAAATCTA
TTACAGATGAACTGGAAATTTCACGTAGACTTGGTTGTTGCTTAAGTAGAACCTACTGAA
ATTACGTGCTACATCAACTTCAAGTTACCACACACATCATTTCATTTAATTCAATGTCCT
ACGTTCATTCAATTTTTGAACGCTTTGCCACATGTGCTACCAGGTGCTCGTTGCACAGCC
AATGTCCCAAGTTACACTTACAACACTTCCTAACCTGTTTTTTGCACTTATCCGGTCTGC
AAACATACTGCTGGTACCTCAAAGTTGCATTGCATACCCGCCGCTGGTTGTGATGTTCTT
TGGCATGTGGAGGAGCCGTAACCATTCCATGTGTGTTTCCAATGATCTCCTCTTCCTCCA
CATCCATAGTAGCATTAGAACTGGTTTGTTCGTTGCCAGCACCACTAAATGTCACCCTAC
AAGGCTCCTTCATGCCCCAAATGAAGTAAGGTGAGGCATTCAGTGAATCAGTGATAGCCT
CACACTCACCTGGACTCTTCCCTACGAATAGAGCATCAATTGCATCGCCGGGTACCAGAG
ATGACCAGAATTGATGCTTCTTGATCAGGGCCCCAGCATAAATGCCCTTCTCATATGAAG
CAACAATTGCTTTTAAAACACAAAACCCTGAATCCAATACCACATACCTTCCAGTATTGA
AACCACTCTTCAGCATCCTCAAGAGCAATCCTCCTGTCTTGCCAATGACACTTTCGAACT
CCGGTGGGCCAAGATCGACAGGTCGGTCTTTGCCTTCAACCATTTCAACAGCAAACATCA
ACCCAGACACACCACAACAAGCTGTGTGGTATTCATTACCAAATGGGTGAGGTTTGTAAG
GACAAATCACCGACCCAGAACAAGTCCAACGGCTATACCAAATGGACATCGACTTGTCTA
GACAAAGAATCCAACCCAGCAAGAATGCTTCTGCCATATTTTTATTCCACTTGGCAATCA
TCTGCCGAACCTCCCAAAACTTGTCCCTGTAGGTGGGCTTGTTAACATCAGTAAAGGAAA
GTGCGGCCATGATTGCATCAAACCTTTTGGAAGACATATACTTTCTGAAGTTGGATGGAC
AGGGATTAGTCCTCTCATCAAATGGGAGGGCACTCCAAAAATCTTACTTTTTGTATCCAC
CTCCAACAGAAGACATGAGGAACCAAAGCCCCAAGTAGCCCAGCAGTTCTCCCCATCACA
ACTCCTGCTCCAGATTCTTGTTTGTCTGAACAAGAAGGATGGGACAAAGCCATTTCCAAG
GGAACAGTTTTACGAAGATCGACAATGACACAGACCTTGATGGATCAAACTCCTTAAAAG
AGGGAGTCTTCTTCGATCCATGTAGTTCCATGGGGTCAACGTGGTGGTCCACACCCCAGC
CCTGGCCTTCAAATAGCCCTGCATTGTTGAGTGGAAGAGAGGCAGTAGAGTCAGGCACAT
TTTCTGGAGCAGGCTCATTATCATCGTCAACATCGTAACCTTCATTACGAACCAAGGCAA
TATCCCTGGCACGATTCGATGCAAGGAACACTTGCGGATCTATCTCGGGAATGATGTTTC
CATCATTGTTCATTGCCACTTCGTCCTGGGCACGATCATCGTCAAAGAATCCATCAGGAT
TCCCTTCCAGTTTCACCACACAATAGCACTTAGCGACGTAGATCACGTTACTTCCCTGGA
AGGATGGAGGGGTCACAAAGATGGCAACGAACTCGGTCCCGCGATGAGTTATTAATGATT
GTTGCACAACAACAACATCATGAAGCCGTTCGTTGCCACTATAGTTGGGGTGGTACTGCG
TGATGAGGTTCTGTGGATGTAATTGCTTCAGGAGAACAGAGCAATGTGCTCCCACACCAA
TCCTCTTCTTTCGTCCTACCATGGTTGTTTTGAAAGTGGTCTGTTGAGAATGGAGGTAGA
TAACTGGTACAATTTTCACTAATTCCTACGTAAAATTTCAATTAGCGACAAAAAATCTTT
TGTTTGACAACTGCCAAAAATTCGAAAAACACCTTAGTGCCTTGAACAGAACTTTACCAC
TCCTTGCAGGATGGTACCATTATGGTGGCCACTCATTTTCCATCTCCTTAGGAGCTTGCA
AACATACGGTATTGCCTCCCAAACACATTTCAATTTTTGACAAAGTTGTGGCAACAGACG
AACCCCATTGAATTCGATGGAATCCATTGAATTCAATGGGGGGAAGACAGACCGAATATA
ATATTATAGAGGCAATCAAAATACCTCCTGCATCATACAACATAATGCTGTTGTACTATA
AGTCCACATGGTGAAGCCAAGAATGATTTTCTGCTGACATGCTTGCTGCAAAAAAGCTTG
TGGTGGCTGCTAGTAATAATACATACAAGAACTTTGGCCATATCATTGTTTCTGTCCATC
TTGAGTAACAAGGATATTCTGGCGAAATACAGATTCCCGTGTACAGCGGATACTGGTTCC
TGTCAAGTGCTCCTTTTGTTTTATTAAGCTTTCTCTTAACACCAACTAGCGCACTTCATG
CGCTAGTGCCTGGTAGGCAAGTCACACTAAAAGATTAAGAAAATAATAGAGTGCATATTG
GTTTTTATTACTCTTACAAAGGGGTCCAAAATAAGGGATAGATACTTCCTGTGCGTGGTT
GTTCATCAATTTGTATGACCTTACAAAAAAGGCATGAATATGGACATTAGTCATCCTAAC
AAATTGACAAAAGAATGGCAAGTCTGTTGCATAAAGCTTTCACCATGGACACCCATGGTA
TTCTGAAAAAAACAAAGAAGGTCAATTTATTAATTAAATTCATACATACTCGCCTTCCAC
TGGCATTCGTAAGAAAAATAAAGAGGAATTGGTATGGTATGCTACAATACCATACACAAT
TTTGGAATGAGCAATAGATATCTTATACAACTTTATACTCACCCCTTTGTGACCAAGCAA
CAATTTCTTGGTTGGCTTAAATGGCATTATACCACTTTACTTTATGGCAGTGGTTGACAA
GAAAGATGGAAGGAATAAATGACGGGACCTTTCATGGTGCACTCTTGTTTTAGGTTTTAA
ATTGGTGAGAATTTTGTTCAGTCTTGTAGATCTCAATCTAGAGTGGACATATATTTTTTT
AGGTTTAAATCCGTGAGAATTCTGTTCAGTCTTGTACATTTCAATCCAGAGTGGACACAC
ATATATTAAGGTCCATCCATGTGTACAAATTGGCAGTTCCGTTTTTGTTCATGGAGTTAG
TTTTAAATCGTTACTAATTGTTTCCAGTCGTGTTAGGTTTTGAGTCCTGTTCACCCTTGT
TAACAAGGTCTGACAATGTTCTCCTACATGTAAACCTCTAAAATTACCCTACCATGATTT
CATGGTTTTGTGCACACTTTTGTGCATTTCCATTTTCATTACATTGCGGGCATCTCTACG
ATTATTTTTTCAGTTCTAGTTTTCCCAACATTTTGCGGGCTTTGAACAGTTTAGAATCTT
GCAACACCTATCCGTGCTGCTATAATAATTTAGATTGTAATCGTAGGCCAGATTTGGCCT
AGGAAAGAATTCTAGGACAAATCTGGCCAAGGAATAGAGGATGTTGCAAAAATAGTGCAA
AAGAAGTGGTTTTAAGCCAATTTGAGGGCACCATCAAATTCCTCCAACCAAAAATGATAT
GCAAGGCACACCACCAATGCATGTCTAAGTTTCAAATTAATGAGTAAATTACTCAGGTGT
TCCAATTCCTGGATTATTACAGCCTTTTTGGGCCATTACTCTTGCTGTCTGCTACTGTGT
TTGTGCCACATTACTGCGAGGCCGTGTAAATGCTCATGTTTAGTAATGGACATATTAGCC
CAGTTACAGATGATATTAGCTTAGAATCACTCCCAAGTAATTTGTAGGTGAAGTCTGGCC
ACATGCAAGCTCACGCAATAGAGCTGACCAGCTGCTGGCCTCATATTCTGGATGCACTTC
AAGTATGATGCAGCAATGCAGCCACCACCACTGCCAATGTCATGGCTCATTGCCACACTA
CACAAAGATAAGAATTTCTGCCACCACCTTTCTCCCCCTCCCCTAGCAGCTTCACTTCAA
CACACCCCACTTATCTGAAGTTGCCATTCTCATTGCCATCACAAGCGCTAACAATGCACT
GAAGGAATCAAGCAGATTCTTTCTCCACACACTGCAACAGCATAATATTTCTTCAGGCCA
CTGAATTTTGGCTCCCATGCACCACCTTGGCATCTCATCCCATTCCAAAGACCACCCAAA
TCTACGTGGCATGTCTATTCCACAAAGGTAGTGCTCTTGGTTTTCTTTTTTGATCCACTT
TTGTTTACTTGATTGTTAATCATTTGGTTGCTTTCAATTAAAAATTGGTGTCCTCACAAG
GAGCTCTTGTTCATGGAAAGTACTAGCAAATCAAGCCCTCATGCGACCAGTACGTCCTCC
TTTGGCCACAGATGTGGCCTTTTCCTCCATTGCTTTCAACTTTTTAATTGATAGCTGATA
CATTGCCCTCTTACCCTTGGCCCAAGACCATCTACACAAAAACCAGTGCCCCACTAATTT
GCCCATGGATAATATCTGTCGATTGAGTCCTCAGTCGACCAGTAAAATGCTCCTGTGGCC
ACAGATATGGCCTTGTCCTCCATTGCTTTCAACTTTTTAATTGATAGCTGACACATTGCC
CTATCACCCTTGGCCCAAAGACCACCTACACCCAAACCAGTGCCGCCACCAACTTTCCCA
CGGATAATATCTGTGGATTGAGCCCTCAGTGGACCATTAAGTCCTCCTGTTGCCACAGAG
GTTGCCTTTCCTCCATTGCTTTCAACTTTTTAATTGGTAGCTGACACATTGCCCTCTTAA
CCTTTGACCAAAGACCACTTACACACAAACCAACACCGCCAACTTGCTCATGGAAAGCAC
TAGCAAATTGAGCCCTCAGTTGACCGTTAAGTCCTCCTGTGGTTGGAGATGCGGCCTTTT
CCTCCATTGCTTTCAACTTTTTAATTGATAGCTGACACAATGCCCAACTATCTTAGAAGC
ATATCAGGGATTTGATAAACTGTTAAATTTGGAGCATCAGTTGGAGTTGCTGTACATTAA
ATTTGAGAGGTATTGAGACTTGTATGAAATGGTCATCGATTACTATGCAAATCTCTGGAC
CCAGAGTTGAAGATTGTCAAGAAGGATGTGGAAGGAGACAACAAAGGAGGGAAGCAGCCA
GCAGAGGAAGAGGCAGATGAGAGTTTAGATGATGGGGATAATTTATACATCCGCTAAAAT
AATGTATATGCATTATTACTTATATGTTACTGAAATTACCATCAAAGACAATAACTTACT
GTACTGGAAGAGCAGGGTGAGTGTCAGATAGAAACCTGATGGGCCTTCAGTAAACTGACC
AACAGATTACTTTATTACTTTTTCAATTACTGAAATTACTTGATTATTGACCCATTTCAG
TAAAAGTAATAATAGTAATTTGAACCTTAGATGCATGTCATCAGGCATCCATCAGTCATC
ATCACCGCCACAAATATTCACCAACAAACCCCATAGAAGCCCAACACAGCAGCCACACAG
CAATGACAAAGGCCCCGCATAACAATGACAAAAGCACACATAAAGGCTGTGCTTTGGTAA
GTATTCCTGCTATACAACAAGATGACTTGACAATCAACTATATCTGCTAGTGAAAGTATG
AACCATTACTGCAACCATCAAAAATGGTGTCTCTTTCTGATGAGGAGGTTGCTGATCCTC
CAGAAAATTCAAGAGAGGCCAATGTCACTTGGAGAGCTGGTATAGAGGGCTATGAAACCA
TATTATGATGGAATGAGAGGAGTTGATAAGATTGATGAGCATGGACAGGCTTTGAAGAGA
AGGCTCTTTTCAAAAGGCTGTACAAAAATGCCTTTTTCACCATCTTGGACTTTATGATTC
TCAATCATTTTTACATGGAATTTGTCTGCTGCAGATGAAGAAGATTGAAATCTAGTAGAC
CAGAACAATTTCTATGATGTGTTGGCAGAGGAGCTACTTGAATTTGTCGACTCAATTTCA
AGAGTAGCTTTAGCTGTACAAGCTGAGATTCAATATTTCCGTGGAAATCAACCAGTCTGT
GTGGATGCACAGTGTAGGATGAGATGTGCAGTTTGTAAGTAAGAGGGAAAATGGATGATG
CAATACAATATGAAAGGTGAAATTGGGATGGTGGCAAGATTGCAAAGGAATATGTGTATT
TGCAGCATTTGTGAAACAACTTCTCATTCCATTCCTGTCTCTTGGCCTTGCAAAATATTT
GAGATGGATGCATCCACAGGTTTATCATGTTTGACATGGTCATCACAAAATGTAAAGGAT
TGTGGTAAACTGATTTAACAATGATGGTACAAAATAATCAACAAGACATATAAACAGGGG
AATCTGACTGAGTTGAAGAAGGCATGCTATTCTGTCAGTTCTTCTCATACTATATCTTCA
ACAGCAGAGTGCATATGGAATTCTATGACAGACAAATGAGAGAGCCAAGAGAGGTGACAA
GATGATAGCAGCAGTGACACGTGACTCCATCCACGTTAGTTTTTTTGAGTGCGATGGAAC
TGGAAGCAACAATAAAAATGCCTGCAATGTATGGAAAATTTTAGAGGTTCCTGTTTGTTT
TTGAGGGCATTGAAAATTAATGTGTGGAATAAAATGAAACTTGGTGACGGCACATGGATC
ACTGACACATCAGGTGCCAGTGCATTGTCTTGTTGTGTAGTCTTTATGCTCAGTCTTGTT
GTGTGTGTTCTTACCTGTTTTTTGACAATTAATTGTGCATGTGTCATCTTGTTGTGTGTG
TTCTTGCCTGCCTTGGCAATCCATCATGCATGCATTAGTTTGTCCTGTTTCAGTTGATGT
CTGGATTTTTTGATGTTGTTGAAGGGGTAATTGTTTACCACTATTGGCCCTCCTCAAAAG
AAAACAGGGATTAGTTTCAGAATATGAGCAAAAAGAGAAAAATAACAGAGAAAGATATGT
GAAGAGTCATAATCATTGAACAACAAAATATCTGAGACCTTTATGCCTTAGCCAGAAATG
GACTAGAGTGGGGTAGGCTTCTTCAATGCGTTCCAGGACTTCTAGAAGTTCCCTGATGCT
CTGTGGTACCAAAGCTCCACTGAGCTCATATTGGTCCTGCCAGTTCCTAGGAGCCATCCT
GAGGATGTGGCTTGCCAAGTCGGCATCATCAAAGGGTCCACATACTTTCGTTGAATTTGC
AGCCTTCGAAGAGTAGTACAGGCATGGCAAGAGTTCTACGTACCCGTTAAGACATTGGAT
CCTCTGCACAAAGTCCCTGATAGATACCCTGTTAGGTTTCTTCAGCCCATTGCTGATATA
GAACCGTTCTTGCTCCGCTGCATCAGTCCTAAAGATAGTCTGCAGGTGCAACTGGACACA
CTCCCTGAAGGAATCCCAGGTTGCTGAGCGTTTCGTGGGGTGTTCAACCCCATAGACATC
AGTCCATGGTTCACAGTTGATCTGCTCCCCTACGATGGTGGTCCAAGGCCTACGAGAAGT
TTCCGACAGTTGGGTGGAATACTGCAGGAAGATCGCTTGGCCAGCGGGCTCTATGGCCTC
TTGGCTACGGATTTTGGCAGCAGTTGCCTTGGTCTATGCCTAGAGGATGGGAGAACTTTT
GTCCGTTCCCTTATGCTTGGCTTTGGCCGCAGTGGCAGCAGTCAGTTTTTCCTCAGCCTT
CTTGTCTGCCTTGCATGCCTCCTCGAAATCAGTGTCTAGTCCCCTCTGGGAAATGATCTC
CAGTGAGGTCTGAACATGGTTCAGGAACTGCTCTGGACTTCCCTCATTGAAGATGATGAC
GGACAAGGTCATTTTGTTGGAGACCTTGATTTTATTTACCACCTTGGTGGTGCCCATGAC
AGTAGGAATATAGGAGATGGGTGGCTTGGACCTCCCAGAGCTCCTCTCACACTCCTGTGG
CTTGAGGCCTTCTGGGCTCGACTTACTTGATGACATCCTCTCAATTGCCTCTCCAAGGGG
CGTATTATAAAACAAGGCCTTGAAAAAGGTCTTGGGTGCCCTGTGGAGGTGACCTGAGCC
GTTTTGTCGCAAAATAAATATCACGCAAAAATTAAAGGTAGTTTCGACAGGGGTCGAAGT
TTCTATTTTATGAGCTTAATTTGCTCTAATTGTGAGGATGGAAGGGCGGTGGAGCTGCTC
TTCCAATCCAAATGATGCAAACGAAATGTGTGTAGATTCTACACACATTTGGTATGTATT
TAGCCTTCCCAATTGAAGGGGCTATGGACTCTGGTGTTCCAGAGCCCATAGGGCAGTGGA
CTCCTGTGGTGGGGAGTCCTAGCCTTTTGGACCAGGGCGGTGGACTTCAATGTTGGGTAG
TCCTTGCCTTTTGGATCAGGGGCAGTGGACTTCCTGCCTGGGGAGTCCTGAGAATGCTCC
TTTTGTATTTTGTGCCAATGGGTACAAAAATGGGCTTATTGTTGGCCTATGTCAGTCGCC
CCCATGTATGGAGTTATCAGGTAAAAACAGAACAAAAAAACCAAAATATGTTTAGGTGAA
AAAAGTGTTCTCATGAGAGTAACTGTAACAAACTAAGGAGTCTGTTAAATATATGTAACA
AGTAAGTGTTGTTTGAAGAAGGTGATGCCGTTTTTGAAAACTGACATTATATTTTGTTTA
CATTTGGTTGCTAAAAAAGGGTGTAACTCTTCGAATATTCAATCTTTCCGATTTTGTTCC
GGATTGAATCCTGATGGTGCCATTCGTATGAACTGTTGTGATAGTCCAAGGATCACTTTC
ATACCTGCTTTTGCCTTTGCAGAGTATACCATCTTTGATACCAATCATGACATGAGCGTT
TTTCCGTCCTGTGTTTTGATCTGTTTGGTGTTGCCTATATTCTCCAATTTTATTCCAGTC
GGCCAGGAAGGGAATGTCAAACAACATGTCCTGTCCAAAAATGGCTGCACCTGGGGAGGC
TTTTAGTACTGTGTGGTATGTTGAGCGAATGGCCAAAGCGACGTTCGTCACGAACGTATC
TATGTTGCTTGACTCTACTGAAGGGGTCATGTCTATTTCAGTTGTAGGGAGCATCGATGA
TATCATCCGGTGCACTTGTTCTAGAATAGCATTCTCTTGAGGATTCTTGACACTGGTAGG
CTTACTCGTGATCCCATCTGATTCACATAGGGCTTTGAAGTGAAGTTTGAATTCGCTTCC
ATTGTCATAAATTATGTATTGACAACGTGGATACCTACTAAACCAGGTCTTATTCACTAA
GTTGCTGATCATTGCTGATGACTTATCAAAGTATGCTAACTTAGGTTCTTCATTGTCCTT
TGTGCTCCTACGCCCTTTTGTATCCAGGGGAATAATTGCCTCAGTGATTACCGGCAGTTC
AACTATTTCAAACCAGCTGGAAGCTGGGTCAATAATAGTCAGACACATGAAATCAATTAC
TGTCCCATCTTTACCTTTGATTGTGTACTGGCCTATCAGGTCCACACATAGTACTTCCCA
AGGGTTTGTGATGGTGATTTTAGTAGGGAGTTTCCCATACTTATGCTTATGCCTCTTGTT
TACTTGGCATGCATGACAGTTTTTGACATATTTACGGATGGTATTTTGCATACCTTTCCA
GTACATCACAGCATGAAGGGTTTCTTTGAGTCTAGTGTGTCCAGGGTGCTGTAGATAGTG
GTGGTACCAACTAACTGCACGGTGTTGAAGATCTTTTGGAATGATCATTTTTCCGTCCTT
ACAGAGGAGTTCCGTACTTTCAACCAATTGTGTCGAGTACTGATCTTTCATTGTCTTCAA
GCTGGCATCAAGCTTTTGTGCTTCTGCATTCTCTCGTACTGTTAACGGGTAGATTACATC
TTCTTTGCTGTGGTTTGCAAATACCAGATTCATTTCCTCTTGGTATGCAGAGGTGTCGAT
TGCACTCTCTTCTTGCATGGTGTAATAACACCAGCATTTTTCATGCTCACTTGGAACGGG
TCCAATGTCTAAGCGAGAGATGGCGTCGGCAACAGTATTATGTGTGCCTTTAATGTAAAC
AATTTCAGGGCCAAATTCCTCAAGGAGCAATCTCCATCGGTAGACACGGTCAGAGTTTAA
TCCGAGCGCGTCCTGGATCAGATTTTTTATGGTTTGTATAGACCTTCAATCTTTGTCCCC
ACAACATGCCTTTGAACTCTTTCAGTGTCTCCACTATGGCCAGTAGTTCAAGTTTGGTCA
CGCTGTATTTCTGTTGCGCCGTCGACAGTTTCCTGCTGAAAAACGCAAGCGACCTATTAC
CCTGGGTTATAACTGATCCAAGTTGTTTAGACGAGTCATCAGTGTATATCTCAAATTCCC
TTGAATAATCGGGATAGGCTAAGACTACATCCTTGGCAATTGTAGTCTTTACGTCATTGA
ATGCTTTTTGATACACCGTGTCCCAGTACCATGGATGTTTCTTCGTCTTATTGGCTCTGG
TGACCTTGGTGTGACCACACTCAACTACCAATGAGGTCAGTGGGGCAAGCACTTTGCTGT
GTCTTGCCCAAAGATCTCTATAATACTGGACCATGCCCAGGAACTTATGGAGGTCTTTGA
CATTTTTTGGTGGTGAGATCACGAGAATTGCCTGTACATTTTTCTGCTGTGGTTTAATCC
CTGTACGTGTGAGGGTATAACTTAAAGACTCAGTTTATATGGCACAGAAAGACAATTTTT
GGGTGTTGATTTGCAAGCCTGCCTCGCGTAACTTGGTAAGCACCATTTTCAGTTTGTCAA
GGTGGTTTTGCCTTTGTGATGCATAACAAATCCTCAAGGTAAGCTCTTCCAAACTCTAAG
GCTACCATTAGTGATGACATTTTTGCTTGAAAAATATCTTGTGAACCAGCGATGCCCATT
GGCAACCAGAGGTAAGAATATTTGCCCCATGGAAATATGAGGGTACATATTTTGGATGAA
TCGGGGTCCAATCTAATGGTATAGTAACCCATGTTTAAATCTAGGGTTGTAGTGTAGAAA
AATCCTTCTAGCTCTTGCAGAACTGTACTGATTTTGGGTAATGGAAATGGTTTTCTGACT
AATCGTTTATTTACCTCCCTAAAATCTAAGAAAGCGTACAGTTCCGTCTTTCTTTCCAGT
GATAAATGATGGTGACGCCCATTCTGATTCGGGCTCTCTAGCACTCCCAGTTTGCATAAT
CTATTTAGTTCTTTAATAGTTGTTTCTTCACGGGATTTTGGTACTGGGTATGCCCTACCA
TGATATGGCTTTGCACCTTCCTTGAGTTCAAGGGACACAGGCTCTGTGTTCCAATCACCT
AGTGTTCGGTCAAAAAGTTCCTCAAAATGTGTGAGTAACTCCAGTAACGAGTTTTGGTCT
TGGAGACTAAGGTGAGTACAAGTGGTGCTAACAATTGATTGGAGGTCTGCCTTTTTATAG
TTCGCATCTAGGATTTTAACTACCCGCTGCATCACTTCCTGCGTACTTTGCGGTTCATTT
GCCATGCTGTTGTTGACAGCCCAGGCTTTATCCAGGTTCGATTTGGGCAGACTATTGACA
TCTCTCATTGGCAAATTGATTTGGTCAATGATAATTTCTTTTGTTCGAAAATCTAGAGCA
ATTCCGAGCTCTTTCATGGTTTTGCATCCAAGAATGAGGTCAAACACTGGCTTAGTCACT
TTCTTCTTATCGTCTCTACTACGTCTGGAGTCACTAAGTACTCCTTACTGTTTGAATACT
CAAATAACTTCAGGTTAACTTTGCTCCATCCTTTGGTTAGGAAGCTCCCATTCGACGTAT
GCCAAGACTTTGGCACCTGCCTAGTCAAGTAGGGAAAGTGTTTTTCCGTTCCTTTTGCAT
GGAACAGGAGATGACCATCAGATCCACTATCAAGTAGGATCTTGATGATCGTGTTCCTGG
TATGATGCCCTGTAGAGTGTTCAAGGTTCTTACGGGCTGGATTTTCAGTCGTTATATAAT
GTGCTTTGGCTACTACAGTAGTGACCCATCCTTCTTTACCTGTCAAAGGGGGGTTCACAC
TATTGAAAAGGTCACCCAAAATTCGGGGTCTGACAATTTGGTAATTGTTTCACTCTGTGT
TTGTTCAACTGCAAGATCTCCTAGGTCTTGTGTTGGATTTGAACTGACAATGTTTGAATC
GGAAAATGTTATGTTGGCACATGGGGAAGTTTTAATCGGACTAAGATAAGTGTTGATCAT
GTCATTACAATCAAGTTTACTACACAATTTCTTAGTACTCCCCAACCCATCATCTCAGGA
TGAGTCTGAATCATCACTGTCACTCATGCCGTGATGCTTACGCTTCTATTTGCAGATAAC
GCGTTTCATTTTCTTGTTGGACTTGGTAATTTTGTCGATTTTAGTGGATAGCTGTGCATA
GCTCCTTCCTCCTCGAGCAGGTCTCCTTGGTCCATGAGAGGTTCCATTTGGCCTTTTCCC
CTTGAAGCTAGGCTTCGGGGTACCATTGTTTTCATACTTCCGGCAATCCAGAGTATTGTG
GGTGGTATGTGCACCCCCATGTTTCTTACAGAGAGAGTAGTAGTTCTCTGTGCGACGTTT
CTTCAGAATCCAGTCACTAAAAGAGACCATCTTCTTTTTAGACGAGTTGCTAGACTTGGC
TACATCCTCGGGTCCTTCTTCAACCTTCTTGGTGGGGTAGGCTTCTTCAATGCGTTCCAG
GACTTCTAGAAGTTCCCTGATGCTCTGTGGTACCAAAGCTCCACTGAGCTCATATTGGTC
CTGCCAGTTCCTAGGAACCATCCTGAGGATGTGGCTTGCCAAGTCAGCATCATCAAAGGG
TCCACATACTTTCGTTGAATTTGCAGCCTTCGAAGAGTAGTACAGGCATGGCAAGAGTTC
TACATACCCGTTAAGGCATTGGATCCTCTGCACAAAGTCCCTGATAGGTACCCTGTTAGG
TTTCTTCAGCCCATTGCTGATGTAGAACCATTCTTGCTCCGCTGCATCAGTCCTAAAGAC
AGTCTGCAGGTGCAACTGGACACACTCCCTGAAGGAGTCCCAGGTTGCTGAGCGTTTTGT
GGGGTGTTCAACCCCATAGACATCAGTCCATGGTTCACAGTTGATCTGTTCCCCTACGAT
GGTGGTCCAAGGCCTACGAGAAGTTTCCGACAGTTGGGTGGAATACTGCAGGAAGATCGC
TTGGCCAGCGGACTCTATGGCCTCTTGGCTACGGATTTTGGCAGCAGTTGCCTTGGTCCA
TGCCTGGAGGATGGGAGAACTTTTGTCCGTTCCCTTATGCTTGGCTTTGGCCGCAGTGGC
CGCAGTCAGTTTTTCCTCAGCCTTGTTGTCTGCCTTGCATGCCTCCTCGAAATCAGTGTC
TAGTCCCCTCTGGGAAATGATCTCCAGTGAGGTCTGAACATGGTTCAGGAACTGCTCTGG
ACTTCCCTCATCGAGAAATATCTTATCCCCAAAATATACTGGCCGCTGCCAATTGTTGTT
GGCAACATGGCGGTCCAAGGCGGAATGCCTAACTCAGTCTGTGGACTGAGTTTCGGTGAT
TTCGCCCGTAGACCTGTATCTATTTAATTGGAAAAAAATGGACATGTGGTGAGTATAGTG
GTGTAGAACATGAAAATTTTTAAATATCTTACCCCCAAAATATACCGGCCGCTGCCAATT
GTTGTTGGCAACATGGCGGCTCAAGGCAGAATGCCTAACTCAGTCTGTGGACTGAGTTTC
GGCGATTTCGCCGGTAGGCCTGCAACTATTTAATTGAAAAAAATTGGCGGTGTGGTGAGT
ATAATATTGTAGAACAAGACGAAATCATGATTACTCACCCCCAAAATATACCCGCCGCTG
CCAATTGTTGTTGGCAACACGGCGGTGCAAGGCGGGAGGGATAGATCAGTCTGTGGACTG
AGTTTCGGCCGTTCCCATGATGGGCCGGTGGGGTATCAGTGATGTAATTGAAAAAAATAC
ATATGTGTGATGTGAAAGCAGTGAGAGGGCACACTGCTACAGTTGTGTCTGGGTCAAGCA
CCATTGTTGTAGTATGATGTACTAAAACTGTATTATCATACAAATATGCCACACAAGTAT
TAGATGCCGTGATACAAAGGAATAAGTAACAAACACGTAGACACACTAATCCAATTTTCA
GCCCCACTTATTATTCTTATGTGTTCTCATTTTTTGGCGCAGTCACTTCTGATAGTACCA
TATTTTGAAAATATGAATAGGCCCAAAACGCACTCACCAAATGAAATCATAGATCAAGCC
TAGAATTGAAACCAAAACTAGACCCAACAGGTGATCTTGCAGTTTACAACTCGTGATTCG
CAAAATGTGAGTCATGAAACAAACAACCACTCCAAAGATTTTTTTGCTTCAAAGCTTAGC
GTGATAAACGAAAATGCGGCTTAAGTAATGTATAAAAAAACCGGTAACCCACCCGTACAC
TCTTGAAATTCCGGTAACCTCCCCATACACTCTGACGTTTTGCAAGTGTACCGGGAGGTT
ACCAGTGTTTTTCGTTTGCAGTGATTCCAGTCGGCCAGGAAGGGAATGTCAAACAACATG
TCCCGTCCAAAAATGGCTGCACCTGGGGAGGCTTTTAGTACTGTGTGGTATGTTGAGCGA
ATGGCTCAAGCGACGTTCGTCACAAACGTATCTATGTTGCTTGACTCTACTGAAGGGGCC
GTGTCTGTTTCAGCTGTATGGAGCATCGATGATATCATCCGGTGCACTTGTTCTAGAATA
GCATTCTCTCGAGGATTCTTGACACTGGTAGGCTTACTCGTGATCCCATCTGATTCACAT
AGGGCTTTGAAGTGAAGTTTGAATTCGCTTCCATTGTCATAAATTATGTATTGACAACGT
GGATACCTACTAAACCAGGTCTTATTCACTAAGTTGCTGATCATTGCTGATGACTTATCA
AAGTATGCTAACTTAGGTTCTTCATTGTCCTTTGTGCTCCTACGCCCTTTTGTATCCAGG
GAATAATTGCCTCAGTGATTACCGGCAGTTCAACTATTTCAAACCAGCTGGAAGCTGGGT
CAATAATAGTCAGACACATGAAATCAATTACTGTCCCATCTTTACCTTTGATTGTGTACT
GGCCTATCAGGTCCACACATAGTGCTTCCCAAGGGTTTGTGATGGTGATTTTAGTAGGGA
GTTTCCCATACTTATGCTTATGCCTCTTGTTTACTTGGCATGCATGACAGTTTTTGACAT
ATTTACGGATGGTATTTTGCATACCTTTCCAGTACATCACAGCATGAAGGGTTTCTTTGA
GTCTAGTGTGTCCAGGGTGCTGTAGATAGTGGTGGTACCAACTAACTGCACGGTGTTGAA
GATCTTTTGGAATGATCATTTTTCCGTCCTTACAGAGGAGTTCCGTACTTTCAACCAATT
GTGTCGAGTACTGATCTTTCATTGTCTTCAAGCTGGCATCAAGCTTTTGTGCTTCTGCAT
TCTCTCGTACTGTTAACGGGTAGATTACTATAAATAATACCACGGTTGTCATCTGCACGA
GTTTTCTTACTATTTTTGGTAGCTTGTCATCAAGGTGGAATCTCTGTCACATCACGGTGA
ACCATGAGTGGCTTTGCACCCTCCTTAAGTTCAAAAGACACAGGCTCTGTGTTCCAATCA
CCTAGTGTTCCATCAAAAAGTTCCTCAAAATGTGTGAGTAACTCCAGTAACAAGTTTTGG
TCTTGGAGACTAGGTGAGTACAAGTGGTGCTAACAATTGATTGGAGGTCTGCCTTTTTAT
AGTTCCGCTATGTTGCTTCCTGCGTACTTTGCGGTTCATTTGCCATGCTGTTGTTGACAG
CCCAGGCTTTATCCAGGTTCGATTTGGGCAGACTATTGACATCTCTCATTGGCAAATTGA
TTTGGTCAATGATAATTTCTTTTGTTCAAAAATCTAGAACAATTCCGTGCTCTTTCATGG
TTTTGTATCCAAGAATGAGGTCAAACACTGGCTTAGTCACTTTCTTCTTATCATACTCTA
CTATGTCTGGAGTCACTAAGTACTCCTTACTGTTTGAATACTCAAATAACTTCAGGTTAA
CTTTGCTCCATCCTTTGGTTAGGAAGCTCCCATTCGACGTATGCCAAGACTTTGGCACCT
GCCTAGTCAAGTAGGGAAAGTGTTTTTCCGTTCCTTTTGCATGGAACAGGAGATGACCAT
CAGATCCACTATCAAGTAGGATCCTGATGGGTACAATGCCTTGTAGAGTGTTCAAGGTTC
TTACGGGCTGGATTTTCAGTCGTTATATACTTAGTTTCACATGTCTGCTGCGTCCGCGTC
CAAAAATTGTTGAAAAAGACACCATGCAGGACATGTCCTGGACACGTCCTGGACACATCC
TGGACACGTCCAGGACACGTCCAGGACATCTTGTCTTTTTAGTGTTTTCAAATGAGGACA
CAGGACATGAAATTTTAGACACAGAGGACATGACAGGACATGAGAGGACATGGAGCGTTT
ACCTCATTTATGGGTCGTTTTTTGATGCTTTCAAGTGAACTATTGGCAGCAGTTGCATGC
ATATTACATTCATTTAAGTGCAATCCATAAGGCTTACAGTTCAAAAATACTTAAAATACC
TTTGCAGGTGCCTAGTAACTGTTATGTAATGTATGTGAGTCAAAATTTCTGAGGACACGG
GATGGACATGGGACTCAACACTGATGTATGTCCTCGCGTCCACAAAAAACTCACGTCCTG
GAAAAATTAAGGACATAGGACACGTCCAAGGACATGTCCAGGACATGTCCAGGACATGTG
AAACTAAGGTTATATAATGTGCTTTGGCTACTACAGTAGTGACCCGTCCTTCTTTACCTG
TCAAAGGGGGGTTCACACTATTGAAAAGGTCACCCAAAATTCGGGGTCTGACAATTTGGT
AATTGTTTCACTCTGTGTTTGTTCAACTGCAAGATCTCCTAGGTCTTGTGTTGGATTTGA
ACTGACAATGTTTGAATCGGAAAATGTTATGTTGGCACATGGGGAAGTTTTAATCGGACT
AAGATAAGTGTTGATCATGTCATTACAGTCAAGTTTACTACACAATTTCTTAGTACTCCC
CAACCCATCATCTCAGGATGAGTCTGAATCATCACTGTCACTCATGCTGTGATGCTTATG
CTTCTTTTTGTTGATAGCTCGTTTCATTTTCTTGTTGGACTTGGTAATTTTGTCGATTTT
AGCGGATAGCTACGCATAGCTCCTTCCTCCTCGAGCAGGTCTCCTTGGTCCATGAGAGGT
TCCATTTGGCCTTTTCCCCTTGAAGCTAGGCTTCGGGGTACCATTGTTTTCATACTTCCG
GCAATCCGGAGTATTGTGGGTGGTATGTGTGCCCCCATGTTTCTTACAGAGAGAGTAGCA
GTTCTCTGTTCAACGTTTCTTTGGAATCCGGTCACTAAAAGAGACCATCTTCTTTTTAGA
TGAGCTGCTAGACTTGGCTGCATTCTTGGGTCCTTCTTCAACCTTCTTGGTGGGGTAGGC
TTCTTCAATGCGTTCCAGGACTTCTAGAAGTTCCCTGATGCTCTGTGGTACCAAAGCTCA
ACTGAGCTCATATTGGTCCTGCCAGTTCCTAGGAGCCATCCTGAGGATGTGGCTTGCCAA
GTCGGCATCATCAAAGGGTCCACATACTTTCGTTGAATTTGCAGCCTTCGAAGAGTAGTA
CAGGCATGGCAAGAGTTCTACGTACCTGTTAAGGCATTGTATCCTCTGCACAAAGTCCCT
GATAGGTACCCTGTTAGGTTTCTTCAGCCAATTGCTGATATAGAACCATTCTTGCTCCGC
TGCATCAGTCCTAAAGACAGTCTGCAGGTGCAACTGGACACACTCCCTGAAGGAGTCCCA
GGTTGCTGAGCGTTTTGTGGGGTGTTCAACCCCATAGACATCAGTCCATGGTTCACAGTT
GATCTGTTCCCCTACGATGGTGGTCCAAGGCCTACGAGAAGTTTCCGACAGTTGGGTGGA
ATACTGCAGGAAGATCGCTTGGCCGGCGGACTCTATGGCCTCTTGGCTACGGATTTTGGC
AGCAGTTGCCTTGGTCCATGCCTGGAGGATGGGATAACTTTTGTCCATTCCCTTATGCTT
GGCTTTGGCCGCAGTGGCCGCAGTCAGTTTTTCCTCAGCCTTCTTGTCTGCCTTGCATGC
CTCCTCGAAATCAGTGTCTAGTCCCCTCTGGGAAATGATCTCCAGTGAGGTCTGAACATG
GTTCAGGAACTGCTCTGGACTTCCCTCATTGAAGATGATGACGGACAAGGTCATTTTGTT
GGAGACCTTGATTTTATTTACCACCTTGGTGGTGCCCATGACAGTAGGAATATAGGAGAT
GGGTGGCTTGGACCTCCCAGAGCTCCTCTCACACTCCTGTGGCTTGAGGCCTTCTGGGCT
TGACTTACTTGATGACATCCTCTCGATTGCCTCTCCAAGGGGCGTATTAGAAAATAAGGC
CTTGAAAAAGGTTGTGGGTGCCCTGTGGAGGTTAGCTCGAAAAAGAATTTTATTTTTATT
TTATTTTTAAATTTTTCTTCTTCGACTTTTATTTCTTGAAAGTCTTGCTTCCAACTAATT
TGCGAGAATTCTCAATCACGAAATTAATCCGACTAGTAGGACTCCCCGATCGCCAAAGTC
GGTCGCTTGAAGTTTATTGCTAAACTCGCTGATCATGGGAGAAATTTTGGAGAGCTCATC
GATCCTGAAACCGGAGGAATTCTTCAAACGTGTAGCTGATTTTCGAGAGATTCTCAATCG
CACAAAAAAAACGTATCGCTGATGCAAAAAAGTTAAAATTGCTGCTCGCGATCAAAAAAT
ATTTAGCGTACCTCGTGTCAGAGGGGTTGGATGTCGTTGGCTTCGATGCGCGAAGGTCGC
ACCACGGCTATCTTAAGATTGTTACCCGAGCCGTATCGTCACAAAATAAATATCACACAA
AAATTAAAGGTAGTTTCAACAGGGGTCGAAATTTTTATTTTATGTGCTTAATTTGCTCTA
ATTGTGAGAATGGAAGGGCGGTGGAGCTGCTCTTCCAATCCAAACAATAAAAACAAAATG
TGTGTAGATTCTACACACATTTGGTATGTATTTAGCCTTCCCAATTGAAGGGGCTATGGA
CTACAGTGTTCCGGAGCCTATAGGGCAGTGGACTCCTGTGGTGGGGAGTCCTAGCCTTTT
GGACCAGGGCGGTGGACTCCAATGTTGGGGAGTCCTTGCCTTTTGGATCAGGGGCAGTGG
ACTTCCTGCCTGGGGAGTCCTGAGAATGCTCCTTTTGTATTTTGTACCAATGGGTACAAA
AATGGGCTGATTCTTGGCCTATGTCAGGCATGGGAACCCTTGAATTACCAAAAAAATGTC
ATTCCTGCTGTGCAGTCTAATTTCTCTTTAACTATGTTTTTGCCAAAATCATTTTTGTTT
AATATCCATGTTTTGGTAACAAAGATGACATTGGTTATTATACATCCAAAGCTACTAAGA
ATGGTATCTTTTCACAACATTGCTCACTCGCTTTTGTCTCAAAACTTCATAGTACCTACA
TAAAAGACTTCAACTCACTTACATGTCACTTACAACTGATTAATAACTGATAGACAACCC
ACACACAAGACACTTAACTCACTCAAAAAGCCTGTACAGCTGTACAATGGGGAATATCAT
AGCATTTCTCATGTCCATGTAAAGTTTGAATCATGGGTTGAACAAAGCAATTCAAGTCAC
TTATAACTCGCACAAGTCACTCATAATTCACTCATAACTCACTAAAGAACTCACTTGTAC
ATATTATACATATCATCATGGTACTGATGTCGTTATTGTAAAAGATAACCTGAACGTTTC
TCAGTTATCATTACTGACTCTAAAGAATAAAACTCCGGATCTTCCTGAAGTGTTGCATAG
CAGAATAACATCAGAAAGTTAAGTTTTTAGCCTTGTCATGTGCACCTATGACATTTGATC
AATCAAAAAGATGTTTCTATGGAAATGGGAGGTTTCTTGTTAATCAGTTCTGCAGAAATG
AGGTTGGACAGCTTAAATGTGTAGTTAGCCTACCTCAAAAAATCACTTTGCTGTAGTCTC
TATTGCCCATAAACAACAGTAACCAGCATATAATTTGTACATCTGACTCATATCTTTCAC
TCTCTTAGACCATTCACAAGCAACAGGGCTAACTATAGGGCTAACACCATTTTTAAGCTC
ATTACCTGATATTCAGCCTTCTTGGGCCATGCCAATGTTAGGGCCCCACACAAAAATGTT
GATTTTTCTTTCATCAGAAGAGTTTACTTGGATTTCTCTGTGCAAAAGTTGTGCTCTTTG
TCCGGAGTGCATAACTCGTTGTCCAACTTAATTTTAATACCAAATATGCATGGCTCCCAC
ATCCACAGGAAGTTTTTCCATTTCTATCTTTTCTAATGCTCTGAAAACAGCATCTAGTTG
CTGAGATTATCCTTTTCCAATGCTCTGAAATCAGCATTTTGTTGATGAAGTCATCAAGAG
TGCGCTGATTTATGGGGTCCATACCCAATGACACACCATTGTGTATTCATCTGAAAAATG
CATTGGTGCAAATTTTGATGACACATTGTTTCAATCTCCTTCAAGTAGTGAGGACCCCTC
TGATGACCTGGAGTCTCACACTCTTGTAGAATTGAAGAGGAAAATGTAAAGAAGACAACA
GAGTTGATTCTGAAGAGGAATCCCAGTCTACTCCTGACATTGGGAAGAAGTCCTCAGCAA
AGAATTCCGACAATGACAGGACACCATCAAAGCCATCAAAACCAAAAACTTTCAAGAAGG
CATAAAAACTCAGGAAACATTGACAAAAGACAAAAGATAACACCAACAAGGGAACGGATG
TTGGTTCCACTATGTTTATGCTAGATGAACTCCTACTGCTTTCAAAAGCCTACATGAAAT
GCAATTGCAATGCAAAATATATGACACATAAATAAGCTGACAAGTTTTGGTATGACATTT
CCCGACATTACATCAAGCTTGTACAAAAATCAAACAGTATCAACAAGGATAACACTGAAT
GCTGAATTCTTCTCAATTGATATCCGCCAAAATGCCAAGTCTCTTTGCAACTGCTGGCGG
CACTAACTCCAGCCTTCTGTCAACGGTTTTGTAGCATAGTGTCTACAAATCCTCCTAAAT
CTGGTGAAGCAAAGGATGATCCGATCATGGACCGTGACTATGTGAGGATGCCGGGAAGTT
GTGAAGATAAATCTCACAACAAACAAGATATTCCTCAAGATTTTTCAAAGTGCATGAAGG
CAACTTATTTCTCGAGCTTACGCCCTAAATTTGAAGTGAAAATTCCCACGGACCCATTCA
TGAGGCCATTTCAATGGTGAGGAAAGAAGATCTTGTCTAAAATGCAACGAGCATCACTCA
CTGCAAAGTACTCTCGCAATACTGGGCTTAGTTTTAGGACAAAAAGGAACACAACACCAA
TTCGTACAGGCAAAAAATAAAACGTCCATGATTAAAACTAAGACTTGACAGAATCTGTGA
CTTTAGCTACAACCGGAGGACCCATCTTTCCAATACTCCCAGATCCTCCACCCTTTTCTA
GCAGTGTGGAGCAAGCTTTCTTCGTTCCTATACTCGACAGCACACTTTTGCTAGCATATC
TCAAAGAGTGGGCACTGTATATTCCACTAGTCAAAACGACCAAACTTCCAAGTTGATGAC
AGGCAGCAAGGGATATTGGAACATAGTTCAACAATGTCGCGATTCCCAAAGACATTTGTG
CCGTGGCGGCAGTCCCAAGTGCCAGCAAACCTCTCTTTACTTGTGGAGTCATACTAGAGA
CAGATTGTGCGGCCTTGGCTCGCCCTGCGGGATGAAACAATCCATAGCTAGCCACACCCA
AGGCGCTTATTGCAGTGCATGTTCCGAGCATTCTATGATTCCATTGCACAGTTGCTGTGT
TCTCAAAGATGTTCCTCCACCTCGGCACCAATTCGTTGTTCACCATATCATCCCAGGGGA
TGAATTGGCCATTCATTAAAGGGAATTCATTGTACGCATTTCCGGCATCATTTCCTGCTA
CGAATGCACCCGAGAGGATGGTGCAACCAGTCAAAGCAACAGTAGAAAGCACCCCAACAC
GAGTTCGCTGAGCATGTAGAAGAGCAGAAGGCGTCAATGACTTCGTGTATTGCTCTATAA
CCGATAGCACGGATTTCTGCTTAGCAGCATCAGCTATCGCAGTCGAGGCTTCTTTCGCAA
CTGCCGGATACACATCTACAGGATGCGACAGAACGTTGAGCCCAGTCCAAACCAACAACG
AATACGTTCCAACCGCCATACCCAAATGAGCTGCTAATCGATACGGGCTGACACGTATTT
CTTTACGGTCGCCTCTACGATCATCACCAAGCCCTGACTTGACCATCCACCAACCCACCA
AGCCTTGCATTCCTCCCATGGCAAACAACAGAGCGAGCCGGGGCTGATAACCAATCGGAA
TCGCGGATGACACATTCGTTGGCACACTCAAACTCATCGACTGCGAAAAAGGCAACACGC
TCCCGACGGCTTTGGGCCGGTGCATCCACGTATAATAGGCCCATCCTCCACCAAACGCAA
CCCCCACAACCCGCCCCATCATCCTGTGTCCCCATTCCCAGTAGTAAATGTACTTGAAGT
CGTCCACCGTCATGCTCTTGCGCTGCTGCCACTCGGGAAAGGTCTTGTACCGTTCAAACT
CTGTGTTCCACTCCTCGGCGGTGATGGGAGGCCGCGAACCGAGAGGCTTCCAGTCGGTCA
TGGACAGTCCCGATTTGGTGAGACGGGTGATGCCGCCGATGTGGACCATGGCGAGGACGA
GGGAGGAGGTGGACAGGAGCCATTTGCCGACGGGGGCGTGGGGGTTCACGGACGTGGATG
TTAGGAGGGGGAGGCCTTGGGAGTAGATTTTGGACAGCGTGGGTGTGGATTGGGCCATGG
TTCTAGATGTTGTATGTGACGTGGACTGTGAATTGTTGATCGCGGGCGAAAGAAGGATGG
GCTATAGATTAAAGAACAAAACGAACAATCCAACAAAAAACATGAGATATCTGACTCAGA
GGCCGAAAGTATGAACAACACGAACAAGTATAAGACACTGCACTTACCGCCTTTCTAATC
TACTGATGGACGAGGTAGATGAATGCAAAATGTCTTTTGGTCAAAATAGAGTCTCTCCTC
ACTTGCTTTCAGCACAATGTTGTGCTGATAAGGACTAGAGGCCGAAAATTGAATAAAATG
GGGGGTTCAATCTGGTTCAATACTGGGGAGCATGGTGGATGAGGGAGCATACGGGATCTG
TGGCTGAACAGTGGGATGCTCGATTCTTCTGTTATTGCTCTCGTCCGGGTCGCAAGATAG
GATCCCAGACTTAACGTAGGAATCTGTAAAAGCGTTTGTTCCAAGATGGGCCGACGTTTC
CTCCTCCACAATATCATTATTCTATGATACCTGCAGGTTCTCCTGTGGTGGGAACTGGTG
GGAATGTGGCAACAACATTCTGTATGGAGTTAGTGGAGCAATCACAAAAGTCAAGCTGCC
CCTTTAGAGTCTCATTTTTTATCCAGTCTTCTTTTTAGATGTTAGGCTGGAAAGTGTTTT
CCATTATAGGTGACTACTCTAATTCATTTTTTGATCCACATGTTCAGAGATGCATATTTA
AATTATCTGATTGGGATCAGATTTGGACCAGGTTTAGACGGGCATCCTTTAAACATAATT
AGAATCTTTGTGTTTTAAGAACTTTGTCGAAATTTTGAAAGATCTTGTTCAAAATGGTAT
GGTGATCATGGATCTTTCGTCCATAGTGGATATCCACCATGAGCTCTGCAATAAAGTCTG
AAATTGAAAAAAATCCTTCATCATCATGAACTATTATTCATCTGCTGGCATATGCCTGCT
TTGACAATCTTAGCATTGCAAGTTGTCCAAACTAGAATGCCACATGTACTCTTGTGATTA
GAGTTAGGCTTCCCCCCATCACTCATCCTCACAGTAAGAACAAGTGTCCTCCAAAAATAC
CACCCACAACCAAGTTACAATTGTCCCATCTCATTTTTTCTGTGTCAAAGCAGTACATTG
CTCATCAAATGTACTTCATCTTTTTAGAATGCACTTAATGCATAGGATCCCAACACTCTG
TTTATTAAAGTGAATCACTTCCTTGTAGCTGAGATATTTCAGTGGAGACATGTCTGATGA
CATGCTGGGTACAAAAACATATAAGGTAACAGTTTACGACCACAATGATGAAAGCCAACA
AAAAGTTCATTCTACTTCTTATGCTGTCATTGTTACTTCTATAGGTGATTGGGTGATTCT
TGAATTGCTTGTGAATACATGAAAATGTCAGCATCCTCTTCAATTCTACTTCCAGCATTT
CTCTTCAAGACCTGGTAAGTTTATTTGAAAGCTTCATTCAGATGAAGCAATTGATGGATA
CCTCCTTGGCTGTAACAATGCTGACACCTCCACCACCCAATGCATTGCATTCCATCAAAA
AGATAAGGTTTGTATTGGTGTTTAACAAATGCTGCAGAATTGAAAAATCTGGAGGATGTA
AGAAGTTATTGGAACCACAAGTCAGTGAAGTGGTTTATAGTGAATTTGGAGTAGACATTC
ACATCAAAACAATGCAGCATGACGGGGATGAAGAAATTTTTGGTGTTCCAAAAAAAGCTG
TGTCAAAAGAATTTACTTCTCAAGACCTGGCAAGTTTATTTGAATGCTTCATTCAGATGA
AGAAATTGGATAGACAAAGCAAAGATAAATTCATAAACTAATTCTGATGTCGAAAAGGGG
GAAAACCAGCATTTTTAATGCGATCGTGTTTGGTTGCGTAGGCGTTTGCTTTAAAAGATA
TGGCAATTGAACTTAGCTATGGAAAAATCAATATCACACAAGAGAGAATGGTGAGGTGAA
CAACACATTTCTACATCAAAAGTTGATGTCAGATTTGCAAGAGCAACTTGGTCAAGGATA
GCTTTTCAATCCCCAATGAAAATGACACAGTGGTAATCCCTTACGCACAGCTTGAGCAGA
TCCTCAATATTCATGAGACTTGTCCTGAAAAGATGCATCAAATACAACTGCACTGGATGG
TCTGAAGTGACATTCTATGCTCGTTATCTACCAAACCTTGGAAAATCAGCAATCAAGTCC
ATTGTGTCACCAACCATGATTATGGGCAGCAGATGAAGCAATGCCACCACGCGTCCAACT
ATCTAGGGTCTGAAAGCAAAGAGACCAAGCATGTGCACGTGACTTCAATTACTTTCTCTC
CAAAAGTAAAAGGAAAGTTTGGCACTAGTGACTTCAAGGACTGGTCAGTTGGTGGGTAAT
GAGTGGGACAAATGTAAATGATGGAAGGGATGATACATAAGACTGTCATTATTTTTTAAA
TTTAATTGTTCCATATTCCCTGATCTGAATGATGTTGATTGAAATAAAGTAATGTTCAAT
GTGGATAGTGAGCCAGTGGGCCAGTGGGCCAGTGGGCCAGTGGAAGAAGACTTTTTGCTG
AAACCAGAAATAAAAGATTTATTGTGAATCCCAGAATCCCCAACAATACAGTAGTCATGC
AAGAGACTGTAAACACTAAAGTCCCTTCAAGACTGTTTAAAAATACTGACCCGTCACCCG
ATAAGACATTATGGCAGATCTACCAACAAATCAATCCTTTTGGTTGGTAGGACTGATTGT
TTTTGGTAGCTTGGATCTGGTTTTGAATATTGAGATGTCCAATATGACCTTTGACATTAG
GTTCTTTAAAGAGCAAAATTGTGAAGTCTGGAAAGAGGTCTGTTCCACTCCTCTCGCCCA
AGTATGCATACAGAACCACAATGAAGCCTGCTGAGAAATGGATGGCATGCACACAACACA
ACAAACAGCAATCTTTTCACCAACTTCCTGAAGGAACAGCACTGATGATGTGCTCTAGGT
TTCAATTACGAAGGGAAAACACAAACTGTGACTCCTGGCAGGCATTAGGAAGTAATTAAG
TAAAAACGTAGTAATAACATTAGTTAAACATCAAATGAGGACAGAATTGAGTTGTAGAGC
AAGTTGGAAAGATTGGAAGACAAGAGGGACTGACTAGATGTAACTATCATTGTTGTGCCA
AATTTGACTGCGGAAACCCTGAGTACAAATCCTGATGAACAGGCACCCTTGAAACAATTA
GAAAAGTATGAAGTGCAAAATTTTGCTGAGCCGATGATGTAGAATGTGCCAAGAGATGAA
TTTGAATAAATTACGTCACCTTTATCAACGATGTTTCTCCAATATTACCCCAGTAATGAT
TTCTTGTAACAAAAATTACTTCACCATAAAATCAAAAATCTTGTGTAATAAACCACAAAT
CTCACCCCAACAAGCATGATGTTCGTCTCTGTGGGAGTAAAAGTGGGGATGGTGCTGGTT
CACAATAGCTGATATCATCTTGTTGTGGAAGGTTGATGAGAGTAGCTGATTTTTAGAGAC
TTAGTCTATCAAAAAAATTCTCTGTTGTCTTTCTTGCTGCAAAGAATCTTGCATCCGGTT
TGGTATTTAGTTTGAGCGAGTTTGAGCGATGTCGAATTCCTATTTCTTCTGCCGGTGCTT
ATTGTCTTCCGTAATAACAACATCTGCGTGAAATAAAAATACAACGGTTAATTGTTCGAT
TTGCGTCATGCGACAGTGTTCTATTGTACGATACCTGTCCGTCAAAAGTGCCATATCCTA
CAATTCAACAACATCATGTTGCTTCGCTGACTGATTCCTTCCGTAGGCATCCCGAAGCTT
GAGGTAAGTTATAGGTAAGTTATCATGGTGTATCGTATTGTCGAATTTCCATTCACGTCG
CACCTCGTAATAATACACTGCTCGATTCGTTTTTTCCACATTGCCATCCGCAACAAGTTC
GCAGAAGCCGAAGGCACTTCCACGCATACATTATAATCAACAGCATTCGCAGGGCGGCAT
ATCAAATCAGCATTCTACACGCAAACAGATTTGATTGCATAACTAGCCATGTGTCAGTAA
GTTTCGAGAAGAAGACCTTGCGTCTACATCCGTTACTTGATAATTGTTCGTTCCAATTTC
TTATCGTACACGACGTACTCATCTCATGGCAACATTTCATGGAATTCGTGCTCGTCTTAC
GCAGGCTTCTTGGAATGAATTGCGCCACTCCAACGGACTTCAACTTCTCGTTTCGGTGCG
AGCGACCTCTTTGTGTGTGTGCATGTTCTGGCTTTCTTGTTCTGACAAAATGCTTTGTTG
TATCCCTTCACCACAGGGGCTTCAAGTGCCGAGGCGGCGACACAGACGTTCACTCCCATG
GTTGGGGCATCGCCATCTACGAAGGACGCGGTGTACGCACCTTCCACGACCCCCTCCCAT
GCGCAGTCTCCCCTCTCGCCGAAATGGTCTCGTCTTATCCAATCAAAACGCTCAACATGA
TGGCACACATCCGATACGCCACACAGGGCAGTGTAAGTTTGGAGAATGTGCACCCCTTTC
AGAGGGAGATGTGGGGGATTCAGTGGACGTTTGCGCACAACGGAGAGGTGCCCATGTTTA
CTAGAAAGAGTCCCAACCCTAATGATCCGCAGGATGAGGAGCAGGCTACCTTGGATCATT
GCGGGAGCGGGCTGCATAGTTGTAGTGGCCACGATGGTATGCCCATGTTGGGAAGATGCA
GCGAGGCGGTATTTCATCCTGTTGGCGATACTGATTCGGAAGCGGTATTTTGTGCCATGC
TCAACGCATTACGCGCTGAATTTACAACTCTGCCCACTCTTCCAGTGCTCTACGAGGCTA
TTCAAAGGTTATGTTGTGAAATTATTAGGGGAAAAGAAACCGAGACTATCTTCAACTTTT
TGCTAGGCTGCGGCCAATTTACCATGTTTGCATTTTCATGGCCTGGTTCGAGGCCAGGAT
CATTGGTTTGGAACGGACTGCACTATTTGGTAAGGTATCCTCCATTCTCAAAGGCAAAAC
TGAAAGATATGGACTATGCAGTTGATTTCAACGATACAAATGGAGACGATGATCGGGTTG
CTATCATTGCGACAAAACCCTTGACTACCAATGAGAATTGGAAGGAGTTCAAACGAGGCC
AACTGTTAATGTTCGACTATGGCCTTCCCTATTCTAGACCGTACGAATGTGCCGCCATTG
AGCGATGTGGACGGGGTCTCTCATCTCGCGCCATACCTCGCGGAGAGATTTGTCCATACA
AATATCAATACAACATACCCAAACTGTTGCGCAAGGCGGTATTCAAAGCGTTAGGAAAGG
AGGATGACGACGGAAGCAATTCAAACAATATATGGTCTGAACGTGCAGTTGATCTTGGTT
GTGGCTCAGGCTTGTCTGGGTTACAATTCCGCAGCTGTGTACGCCATTTGACAGGAGTTG
AACTCTCTGGAGAGATGGCAGAAGAAGCTCGTGAACGAGGATGCTACAACCGAATTGTCG
TGGGCGACGCAGAGTGTGTGCTTCACAAGGAGAACATCAGTGATGACAGCTGTTTTGATG
ATGTCATCTGGTATGACTTTGTCTTCGCATGTGATCTTATACCATACATTGGAGACTTAC
GACCAATTTTCAATACAGTCCAGCGTAGCTTGGAGTACAAAGGCGGCACATTTGCCTTTT
CTGCAGAAATCTTGACTGATTTGTCCAGTGACACGAAAGATGACGAGGATGGATTTGTCA
TGCAACGCTGCGCAAGATTTGGCCATAAGCAATGGTACATCACATCTCTGGCGGAAGAAT
TCGGATTTTTAACATTGAACACTACAGAGTCTACAGTGTTAAGACAACATGATGGAAGGG
ATGTCTTGGGAACAATTTTTGTTTTCGGATTGAACGTTTCTTAGGATTTTTTGCTGCTAT
GATTTAGGCTTGCAGGACAATAACTCTTATAATTAATGATCAAGTGCTCGTCATATCATT
CAACAATATTCTACAATGTATCGCAACATGTTGATCGCCACCACGAACATTGAATTTGTC
TCATTGGCTGTCTGAGTGCTATTTCTTGCTTTGCATGGTACAGTGTGATAAAACAATTTT
TTGAAGTTATCTGCTAACTAGTATTCTGTAAAAGATTGCAAGTTTAGTTTAACCTATAAG
AACTATTTACAGATCCAAACAAACACTAAGTTACAAGAACCAGTTGGTGATTGGTGATTG
GTGATTGAATCACTGTAAAAGTTATTCCGTTGCACTCTAGTATCCTCATGTCTTGCTTTT
GGTGACGGTGTGGGCTTCTTGCACTTTTACTGGTTTCTTGCCAACAACATGATGGTGTGT
TTATGGAGGTTCTGGAGATTCTTGAGAATGAAAATTATGAGAAGAAATGAATGGAAAGTA
ATCCTTATCTTTGCTTGCTTTCCACTAACTTTCTCTTGCTATGGAAAGATTCTACAATAA
TGAATGAATCCTTGACTTCAAACTTCTGTTGATTGGATCTTGTTCTGCACAATTTATATT
GATTCCTTTGTGATGTGAAAGATCCAAGACTTGAGATTTGGTGAATCATGTCATTGGATT
CAGACATATCTATTGCCATCTAGTGCAAGAAAAGAAAGTAAGCAAGTGGTGATAGATGGG
CAAAAGTATCAAGAGTGAGTGTCAATGGGAATTAGAAATTCACGCAGTTTTCAAGAGTAG
TTTATCTTCTAGTATGATTGAACAGTTGTAGCGGAAGCCAAAGTGGTGGCTTGTTCTCAC
AATGAGCCTTGTTTAGTTTCCTTGTTTGTGGCTGCCATAATCAAAGAGCACAGGCCCTGT
GTAACTATCTCCTACTTGCCCCAACAATGGATTTGAAATCTGAGACTTTTTCTTCTTATT
CCAAGGAGTGGGGCAAGAAGATCATGCGAAGATCTTGCCTCCTCATGTGCTGTCAAGCAG
AGGTCCAATCCAAATCTTGATTGTCCACAAAAAGAACAGCGCAAGGTGTGCCAAAATATG
ACGGTGCAAGATGACAGAACTTTCCTTTTTTCCAAATCTAAAATCACAAATATCATCCAC
AGCAATTTAACGGCAAAAGTATGTCTCAACAGTGGCATTGCTCTATGAGCATCACAATCC
TCTTCTTTCTTGTCCCCACCAATAAATTCAGTTGGTGTTTTGATGAATAAAAAAGTAAAG
CCAATGCCTCACTGACATGCTCCACAGGGAGCCTGTTAGTGAATCCATGATTACAAATAG
ACACACAGTTGTTTATGCTTGGGTGCTTAGTAAAAGTGTTTGAGATCATAGATGTGTCAC
TGATTTAATCTTGAACATCGTTTCAGTAGAAATGTCAAGTTGTCACTTGCTATTAACTTC
ACAGAAAATAAGAGTTCTCTGAGACTATTTCTGGACTTTCTTCAATGTCAACCTTGACTT
GAGGCCCGGTTAATGTCACTGCTACAACATCACCAGGTTCAAATTGTCCAACTGCTTTGA
AGAGATCCTCTTCTTTTGTGATGTGTGATCGCTCAATGGCTCGAATAATGTTCACAATTT
CGATGTTTCCACTATCAGATCAATTTATCCAACAGAGTCCATCTTTGAATGCAGGAGTTC
CAGGCTTCACTTCCAATATCAGTACACCTTTAGCGATTCCCAATGCGTTCCGAGCCTGTA
TGGACTCAAGAATGGATACTATTTGGTTATTTTTCTCAACATTGTCACTACGTATTGAAC
CGTATCTGCCGGAATAGCAAATGACACACTAGCAGATTCTCCCCTGAAAATTACAAAATG
CAACTAATTGACATGAGCCAAGGATACCTACTGGTACCCCTGACCCACCAGGCCCCTTTT
TCAGGACCTAGGAACAATTACTCTTCCCAAACAAGGGGAAGTATACAAAAACCCAACTCA
TACCTTCTCAGAAAGAATATATTTGAGATACATACCTATCAGGTATATACCTCAGAAACA
ATGAGTTAAGTTAAGCAGTTGACAGGGGTCAACTGCCCAACTGAGGAGCCTAAAAATACA
ATACTTTCTCAACTAGCAAACTTGCAGTGTGAGAACTTCTCTGTAAATATTGGACACACT
GGCCTCCAATATTTTACTTGTTAATCACAGTGATTTACATGATAAACTCGAGAGGATCAC
CACTAGGCAATCCTCATTTTCTTGACCATTTCAATAGCTCATAAATTAAGTCTTCAGACA
ACTGAAACATCCTTTTCTACTTCGTTTATCTACAACTACTTTTCGACTACTTCCGGCTTA
GGTCACTATCGTACGATAGCCGAACTCGGTAAGTTGCTCGCTCCTCAACCACACAGAGGC
TCTTCCCGACGACCCACAGGCGGTCGAACAAATCAAGGTTTTACAACGCAGAGTACGTCG
TTTCTCGCACGGCACCGTGCAAACGATTTCTTCCTCAGTCCACCAAGGAGTTCCTACAAG
AAGCTTTTCTTAGGCACTAGCCTGGGTGAGAAACTACGAGCCATGTCCTCCGTGAAAGCG
ATTCCCGAAGGGCTTAAGTGGGTGGAGTGCGAACGTGGCGTTGGAGGGAAGAACTCCCCC
ATACGTTACATTCCTGAGCAGGATCCCGTGCAGGATGCCCTCGCGAAGGACAAAAAGACC
ACCTACTTCAAGTTGACTCTCCTAACACGGGAAACGAGTTAAAGGTGGCAGTATGGGCGT
CCGGGACTCCCGAGCAGTTTCTACTGCATGTGCGCTCCGCGATTCACGCATGCAAGCAGA
TGGGGCTTGACACGGACTTCGCGGCAGCCGAGAAGGCTGTTGAAACAGCCAAGATTGAGG
CTGAACTAGCCAAGCAGGAGTACGTGACAGTGCGTAATGCTGAAAAGAAGAAGAAGGGCA
ATAAACAAGAGGCGCCCGGTACGACTACCGAGACTGCTTCACCTGCCCTAGTAGAAGCCA
AGACCACGTATGACAAGGTCTTGAAAGCTCTAGAAGCTGCGGCTTCGCCGTCGCAACGGC
TGGAGCAAAGCCCTTCGAGCTTTATGGAAATCTCCTCTCCGACGAGGCACGTCAGCCCTG
GGAGAAGATTATCAAGGCCCAAGTGACTAAAGCTCCTTGGGAAGACATCAAGGGAGTACC
GCACACGGAGACTCCCACGAAGACTTGGAACTCGTTTCACGAGTGCGTCACGCGTTCACC
TGTTGCAGGTGTTCCGTCATGGCGCGGGCGAGGCCCTCAAGTATTACATCACGAATACGC
TAAAAAAGCCCAACAGGGTTTCGATTCGTCAGTTTTTTGTCCGAGTTGAACAGCTCAACA
GCTACCTCGAGACACTGCCCTGCCTGTATTACAGCCCGAAGGCTAATCAGGCGACCAAGA
AGGTATTGCCTCTTGATGACGCTGATCTTGCGACTCACCTATTGCGCATGTGTCCAGCTA
AGTGGCAAACCCAGTATGACCTCACGGAGAATACCACTCCGGTCAGTACTAGGGCCCTGC
TATTGGTCCTAGAGAATATCGAGAACAATGCGGAACTCGATAACAAGCCCGCTAGCACGA
CCAAGGCAAAAGGGGCTGATACGAAGCGGAAGATGGAGTCGATGGACTCCCGCATCCCCA
AGAAGCCCAAGAAGGTGGGCTGGACCGAGAAGCATTGTGTGCTATGCAAGAAACATGGGG
GGCCGCACAAAAGTCACAATACGCGTGACTGCCGTCGCTATAACAAGGACGGTACTCCTA
TCAAGAAACATGGGGGCGCAGGTAAGCCCGGTTCAAAGGAAAGAAAACCGGAGGGCAGTA
ACCGCCCAGATTGTCCGGGCGGAGTTGAAGAAAGCTCTCCGCAAAAAGTCTAGTAAGCGC
AAGAAACGTCGCGCTAATGACTCGGAAAGTGACAGCGACTCCGACGAAAGTTCGTGAAGG
TGCGGGTCGGATAGCACTGGGGAATTACGTAGATGTAAGAAACGTAAATTAAATACTGCA
ATTGACAGTTACACTACCCCCAGTCCGAGTAAAGCTATCCTGACTAATAAAAGTCAAAAT
CCAAAATTAATTAAATCAGCTGTCACGAACGCTAAAATATTAAAAAAATCTTGTTCCAAG
ACAAGACAGCCCGAATTAAAAATTCGAAATAAAATGAAGTCAACGACATCATCCAACTTA
AAAAAATCTTACGACAAAAAAGTTGTCAGTAATAAAACTCAACATCCTGAGGCTAATGTG
TACATGCCCAGTGTAAATTACAATATTAATCACAAACAGGAAGTGATTACAACGAACACC
AAGGATCGCCTCGGTGTCACGGCGTTAATTGCCATAATGGAACCAGCGACTGAAAGTCAA
TCCGGCAGAGCCTACAAACAACCTCTGCGGAGTCGCCCCAGTAACAAAATTAAAGTCCTA
CTGGACTCTGGGTCTGATGGAGACCTTATTTTCCTTCCAAAAGGAAAAGACAAGCCTTTT
CCCTACCTGACTAGGCAGGTGCCAAAGTCTTGGCATACGTCAAATGGGAGCTTCCAGACA
ACCGGAAGAGGTAAGATCAGAGTCAAATTCTTTGAGTACTCTAATTCCAAGGAGTACCTT
CTACAACCCGATGTTGTGGAATACAAGGAAGATGGCATGACCAAACCAGGGTTTGACCTC
ATTCTTGGTAGTAATACCTTGAAAGAGTTAGGAATTGTCCTAGACTTTCGGACAAAGGAA
ATCACCGTGGATGACATCTCACTGCCAATGAGAGACATCAACAAATTAAAGACAAAAGCT
ACTGTGGAAAAAGCTTGGACTATGAACAATAGCATCTACCAAGAGACATCCAAGGAACCA
CAGAGCACTCTGGAGGCGACAAAACGCCTCATAAAAATACTAGACGCTAAGTATGAAAAA
GCGGATCTCAGGGCAATTGTCAGAGACAACTGCACCCACCTAAGTGGCCCAGAACAAGCA
AGGTTACTGGAGCTCCTACAAGAATTTGAGGAGTTATTTAGTGGGAAACTAGGTGACTGG
GATTGCAAGCCGGTCTCCCTCCAGTTAAAGGAAGGAGCACAGCCATACCATGGCAGGCCT
TTTCCCATACCCAAGAAACACATAGAAATAACAAAAAGAGAGGTACAACGACTATGTGAC
TTAGGGGTACTCAAATGGCAAGATGATTCTGAGTGGGCATCACCCACATTCATCATACCC
AAAAAAGACAACACCGTACGGGTTGTCAGCGATTTTAGGGAAGTAAACAAACGGATAGTG
AGAAAACCGTTTCCTATTCCCAAAATCAGCACTGTTCTACAAGAACTTGAAGGCTTTACA
TATGCCACAGCCCTTGACTTAAATATGGGCTATTATACCATTAGATTGGATCCAGATGCG
TCCAAAATATGCACCATTATTTTTCCGTGGGGTAAGTACTCTTACCTGCGGTTACCAATG
GGCGTTGCATGTTCTCCGACATCTTCCAGGCTAAGATGTCTGAGCTAATGGCAACCCTTG
AGTTCGTGCGAACTTATCTTGATGATTTACTATGCATCAGCAAGGGAAACCTAGAAGATC
ACCTTACTAAACTTAGAAGGGTCTTCATTAGGTTGCGAGACGCAGGCTTGACCGTCAATG
CGCGCAAGTCGTCTTTCTGTGCCATGGAAACAGAATACCTAGGATATGTGCTATCCAGAG
ATGGTATAAAACCACAGCCAAAAAAGGTACAGGCAATCCTCGCATTAACACCGCCTCAAA
ATGTTAAACAGCTCCGTAGGTTTCTAGGCATGGTCCAGTACTACAGAGACATTTGGGCGA
GACGCAGTGAAATACTTGCACCATTAACCAACTTAGTTGGTGAATGTGGACACACCAAAA
TCACAAGGGCTAACAGAACCAAGAAAAAGCCGTGGTATTGGAATGACATCCATCAGCAAG
CATTCGACACTGTAAAGGCAACTATCGCTCGCGATGTTACCTTGGCCTACCCTGACTATT
CCCAGGGATTTGAGATTTACACAGATAGTTCAAAATTTCAATTGGGCGCTGTGATTACTC
AAAACAACAGGCCGCTGGCGTTCTTCAGTAGGAAACTGAGTCAGGCGCAGCAAAAATATA
GCGTGACCGAACAAGAACTACTGGCCATAGTAGAAACACTAAAGGAGTTCAAAGGCATGC
TTTGGGGACAGCAAATTACGGTCTACACTGACCACAAGAATCTAATGCAGGATGCTCTAG
GTCTGACCTCTGATCGAGTGTACCGCTGGAGATTACTCTTAGAAGAGTATGGCCCCACCA
TCGTGTATATCAAAGGCATCCACAACACCGTTGCGGACGCCATCTCACGACTGGACTATG
GACCCGTCATAGATGACAGGTCAACCTGGATGACTTTCGCCCAGTGTTGGTGCTACCACA
ACACCTCACAGCCAGAAACATCCCTAGCATCCACCCAGGAATCCATGAACCAGGTGTTTG
CTAATCGCAACGAAGAGGACTCCATCTATCCCCTCACAACCAGAGAGATAGCGGAGGCAC
AACAAGAAGATGAAAGCCTACTAAACAAAGGCTACTCAACTCAATTAGTTGAAAATATTA
AAGTACTCTGCAAGGAGGGCAAAATGGTTATTCCAGCAAGCCTCCAACACCGTGCGGTAG
CTTGGTTTCACCACTACCTACAGCACCCCGGGACTAAACGTCTCGAAGAAACTCTTCGTC
TGTCGATGTATTGGAAAGGTCTAAGAACGACAGTCCAATCACACGTCAAAAAGTGTCACA
GTTGCCAGGTGAACAAACGCAGGCAGATAAAATACGGGAAACTGCCAACAAAACTTGCCA
TCACCAACCCCTGGGAGGCTCTATGTGTGGACCTTATAGGACCGTACACCCTCAAGGGCA
AGGACAAGACACAAATTGACTTCATGTGCGTCACAATGATCGATCCTGCAACAAGCTGGT
TCGAAATTGTAGAGTTGCCGGTATCACAGCTCCCGAAGCTTGATATTCCCACGGGTACAA
AGGGGCACAAGGGCAAAGACACACATGTCCACGAACAACAACCCTACTTTGACAAGGCGT
CAGCAACAGTAGGTAATTTAGTCAATAGGACCTGGTTTAGCCGTTACCCACGTAGTCAAT
ATATTATCTACGACAATGGAAGTGAATTTAAACTTCACTTCGAGACCCTCTGTGAGTCAT
ACGGTCTAAAGCGTAAGCCAACCAGTGTCAAAACCCACAAGCGAACGCAATACTCGGCGG
GTGCATCAAACAATCATGGCGATGCTCCGCACAGCTGAACTGGATATGGCCGACACCATC
AGCGAGAGTGACATTGCTGACTTTCTCACAAATGCCGCATGGGCCGTTCGCTCTACCTAT
CACACAGTACTCAAGACTTTGCCAGGGGCAGCTATCTTTGGAAGGGACATGTTGTTTGAC
GTCCCCTACATTGCTGACTGGTCTACAATAGGGGAATATAGACAACGGCAAACTGACCGT
AACACCAGACGGGAGAATGCCTCTCGCATAGACTGGGACTACCAACCCGGTGACAAAGTA
CTGCTGCGAAAAGATGGTATCCTCCGCAAAACAGAAAGCCGGTATGAAAGTGATCCTTGG
ACTATCACGTCAGTTCATACGAATGGCACAATAAGGGTTCAACGCGGAACTAAGTCCGAA
CGACTTAACATTAGGAGAGTTACACCATATTTCGAATAAACTAAACACGTCTTGTACCTT
ACCCCTCTCTCCTATCAAGACTTACGCTTTGTCATTGCTACACCATCTTTTTTCCTCCTC
GCGGTTTTCTTTTTTTTCCTCGAGCGGTTTTCTTTTTAGTGAGCATTGACACCTCATCGC
TCCATTCGTGGGGGCGAGTGACATGAGCCAAGGATACCTACTGGTACCCCTGACCCACCA
GGCCCCTTTTCAGGACCTAGGAACAATTACTCTTCCCAAACAAGGGGAAGTATACAAAAA
CCCAACTCATACCTTCTCAGAAAGAATATATTTGAGATACATACCTATCAGGTATATACC
TCAGAAACAATGAGTTAAGTTAAGCAGTTGACAGGGGTCAACTGCCCAACTGAGGAGCCT
AAAAATACAATACTTTCTCAACTAGCAAACTTGCAGTGTGAGAACTTCTCTGTAAATATT
GGACACACTGGCCTCCAATATTTTACTTGTTAATCACAGTGATTTACATGATAAACTCGA
GAGGATCACCACTAGGCAATCCTCATTTTCTTGACCATTTCAATAGCTCATAAATTAAGT
CTTCAGACAACTGAAACATCCTTTTCTACTTCGTTCATCTACAACTGCTTTTCGACTACT
TCCGGCTTAGGTCACTAATACAAACACTGGCCACTTTGAACAAAAACAATTCAATATATG
GAAATCTTTCGTTGGAGAGTAGATTGCAGTGGCCATCCACATCATTCTTCCCAACGAATC
AAACAGAAGAATGCCACTATTTCTGGGGTTAATCACCTCATCCATCTGAATGAAATTGGA
TATAGGTCTTTCCATCAATCTCTTGACTTCTCTTCCAAGTCTGCTGATCACACTTGTGGT
CAGTGTGTTGTTGATTCCAAAAAGATCCCTGATAGCAGCCCGATAGCCAGAATTCCTTTA
CCTATCATACATGCAGGCCTTGGGTGTTGAGATAGTGTCAGGATGTGAGAAGGAAAAAAT
GGTATGTGTCCACCAACAGCTCACACACAGTGTGCAGATACCATGTGTGATGCACAAACC
ACACAAGTGTGAGAGTTGGGCAGCCATGACAGCACATGATAGCCACAGCAGGATGAATTA
TGAGCTATCCTCACGCATGATTCAATAAGTACTAGTCAACCAAACATCTCTTACCATGTT
CAGCTGAACGTCAGTGGTCTAATTGGCCTAAGGCTGGGTTTATCTCCGCCATTTACCCGC
TCAAGACAGACTGTTTTCCAACAGCCTTCAATATCATAAAAAATCCCGCAATTTTAGCGT
GGTCATCATAAAAACTTTTTATGATATTGGCGAATCGGAATTTCGTGTGCGCTGTGACAA
AAGTGTGGGTATTTTGCAATGTCGAAAAAGATGACGTCAATATCATAAAAATGTTTTATG
ATATTTCTGCTATCGTAATACGTAATACGGTATCGTACAATACATGTAAAAGTAACTACC
ATACCGCGTGATATCATAGTACGATACAATACGTATGTTTCACAAATACCATAGAGTATA
ATATTATGAATCCAACAAGCAAGGCCTGTCCATATTTGTTTTCTCTTGTTGCTTTAATTT
TAGAGAGTATCTAGTGTTTTGGCAATCAGCAGTGGTATGACGCCACAGTTCAATGCACAT
CATAGTTCCCATCTAACTAATATACTATATCACCAGCCTCATCTACTTATAGATGCAGAT
ATTGTTGTCACTTCACTATGACATACTCCTACACAATGGCGACTACAAGAAAGATATTTT
TGCCGTGTATATGTGGCCACAGACAGCAGACATAGAGGTTGAAACATAGATGAGATTAAA
GGATTGGACACAAAAACCGCCAACATAACACAAAGATGAGTTCTACAAAGTCCTTTTAGA
CAGAGAATCTTGTCGTTATGACAGCGACAGGACCCCTGACATAACTAGAAATAGGTAGCA
ACTTTTTGCCTGTTGAAGTTATGAATTCATATCCCAACTATTTTCAAAAGTGTGAAGTGC
TTTCTCTTTATGTAGAATACAGTATGATTCTACTGCAACAATACGGAGCAAGTTATTTCA
GTCTGCCCCTACATATATCATACTGTGAATATGTGTACCTAATCTAGATTATAGGTGACA
GGTATCAGTGGATAAAACACTGCAATGTAGTTCCAGAAACTAGAGCTTGTTAGCACTATT
TGCTGCTAGACAATAGATTTTTTGATTGTGAATGTATGTATTAGTAGCCATTTGTAGACC
CCCCTGTCTATTGACCCCACCTCACAGTCCGTAGATCCCCCTTAAAGTCAATAGACTCCA
CTGTATTTTACAAAAAAACATTTGTAGACCCCCCAGTTATATGACTGACATGGGGGAGGG
GGGTTATAGACTGTCACGGGGAGCCTATAGACTTTCATGGGAGGAGGGTCTACCGACTGT
TACAGAGGGTCTATAGACCCCCCATGACCATCTATTGACTGTCATGGGGGGTCTATAGAC
TGTGGTTAAGGGTCTATAGACCAATAGACTCTTCTCTAAATACCACTAGACTTGCCATAT
CATGAGATTAGTTAGAAAAGGTGTGAATCATGTACACAATAATAATATTACCTAATCTCA
TTCATGACTTGTGTGACTTTTGTAGTAATATAAATATCAATGTCATTTTTAAATCTAAAT
TGATGATGTTAAAAAAGCTACCACTATCACCAGTATTTTTATCGTCTAATTTTCCCACCA
AATAATTTTTAGCTGGGGCTCTATAGACTGTGAGGTGGGGTTTATAGATTGCGGGTCTAC
AAACCGCTAATTGTTATATGATCAAGACCATATAGTTTTATTGGACACCCCAACCATACA
ATCAGGATCATGGTGCGTATTGTAGAGAATTGAAAGTGGTGAATGTGGATGTCGGCTTTT
TCAGAGGCTTGTTTGCACCGCCTTCCCATGAAGAGCATCTATATAGTAACTAAGAAATCA
CATATGAACCTGTGTAATTGACAATTATTTTTTTTCATAGTGGTAATGTAATATTTACTT
GTGTTTGAAATCAACACAAGCTAATGTCTTTTTATTAGAAAAAAGAGGAATATGATATGC
CGCGTGAGTCACCAATAATATCAGAATAAGGATCTTGGAGGATGGTTGCAAGGTGGGCTA
TGGGAGGGGAAGTTGCTGCAACATTATTTGAGGATGCATTTGGTGGTATAGAGTATTTTC
TTGTGTGTTTGATGTGCATGGTGGTAGGGACAGTCTCAGAAAAATAATACAGAAATAGCA
TCAAGGTAATTTTTTGGACGAAGATTTTTTTGACTTACATACTAGTAGTTTTGCTAGACC
TTGTCTGAGGGACGATTTGTGGAGGAGAAATGAACGAAAAAGAAAGGTACAATATCTTAG
AAAAATAAATATTACGAGCAAAGTCGGTAGACCTTCTTCGCGATAACAAAATTACAATAA
CGATATTATTATTTTTACGTGTACCATAATAACGGTAAATCCATCATAAAAACTTTTTAT
GATATTGTCCGGCGTACATCAACATTTGGATGTCCTCACTTGATTGGCAAAAGTTTATCA
ATGGGTGCATCTACCTTTAAAACAGCATTGTCTCTTTTACGTGACATTGAATCAAACTGC
ATTATGACGGAGGTTTTGATATGGTTAAATCTGCATTCAAAGGTAATATATGAAATTTGT
CGGACAGGGTTCTTGGGATGCATGATACCTTTTTTGTGCCATTTATTTTATTTTGTCTCG
AAGTGCGTGGCTACCATAACGTCATCTAGTGTCCAACAAAGAGTTCCACGATCGTCCATG
AACAACCCTGTACCTCACAATTTATCACATTTTGTGTTGACCGCTGACCATTCACTCAAA
ACATCTCGGCTTTGCAACTCTATACCTTCAGCAACGATCATGAGTGACAACAAACCTATT
CTTGGTTACTGGAAAATCCGAGGTTTGGCTGAATGCATCCGCTACCAACTTGCCTATTCC
AACGTTTCATACAAGGAGGAGGTGTACGAACAAGGTGACGGACCCGAGTTTTCACGTTCG
TCTTGGATGGATGTCAAATTTCAACAAGGCTTAGCATTTCCCAACTTGCCTTATTTTAAG
GATGGGGATTTTTCCATCACAGAGAGTGGTGCGATTCATCGTTATTGTGCGAGGAAGTGG
TGCCCTGAGCTGTTGAATTTGGATGATCCGGAGATGTACGCGAAAGCTGAGATGCTGTGG
GGTGTTGTTGCTGATGTCAAAGGATTTGTCACCATGCAATGCTATATCGGAGACGGATGC
AAGGAGCAACTCACGGAGAAAGTGATCCCGAAATTGGAGCTCCTCGCAAAGGCCGCTCAT
GAGAACCAATACATTGCGGATAACAAGCTTTGCTGCGCTGATTTCGCATTTGTTGAGTTG
GTAGAGTTGGTGGATTTCATTTCCAACGGGAAAGTCTTCGAAATTTATCCTGCGCTAAAA
GATTATCGAGATCGTATATTTGAATTGCCGACTTTGAAAGAATACCTCACGAAGAGAGCT
GACCTTCCTTTCAATAACAAAGTTGCGAAGATAAACAATGTCGACAAGGCAAATATCTAA
AATTGAACCTGAATAAACGGTACTGGATCACATCTTGATACATCTGAACTCTTTGAACAA
CATCAATCTACCTAAACACTATGAAACAGAGCAAAACCCATGATGTGCACACCTTCTTTC
ACTTAAACAGAGTAGTACAAAAGTATCTTCTCCTTCGGTCTTTGGGCGATCCCCCGAATC
TATTTGGAGTTTGTGGTCCCGGCTTAAAAATCTTTCCATCTCAATGAATGATAGTTCTAC
TACTTGCTGCATTCATTACACGACTCGGATTTGAACAAGCCCATGCTTCGAAGATACAAA
CACACTGGCTTTAGACCTATCTGTGTAAATTTGTGAAGCCTGCCTTCTTTGAAGCGAGCA
AGAAATTCGTATTGACTTATTGCCATGGCAGAGACGGCCATCCCAGTGGCAATCAGAAGC
ACGTGATACATAATCCCTTTTACGCAAATACACGGGCCCGTTAAGGACAAACATTTAAAC
AATGATCATGGACAGATCCACACGTGATGCTGCTTCTCACCATAAATGACTAAACTAATG
AAGTAGAAATTGTCGACGATTCCTTGCTTTCGTAGATCATTGCAACTGACCAATGACTTA
ACAAGGAAAAATTCTTGACTGAGAAATAAAATGAAATAAGAAATCTTCCAAAATTTCCTC
CATATTTTTACACCAACTTCGAAATGTGCGGGATCACCCTGTGGATCGAAAAACTTCTCA
CGTGCCACGTGACGAGCTGCTTGTTCCAATCGAGCTCTATATTATATTCAATGCGAAGGT
GTAAGAAACGAGTAGCGGCAAAACTTTATTAGATTGTCCTCTCCCTACACAGATGCCTCA
CCTAGCGAAGAGAGCATGAGACTTATTACAAGCATCTTCGTACTCAGATGTCACTATTGC
AATCAAAATGTTCACCAAAACTATGAGGCCCAAGAACTAAATGAAGCAGATAGCAAGAAA
TGAAACAATTAGTGGTAGTATTATTATCGTAAGTTGGGAAGAAAGAAATACTCACAGTTG
CTGAGATGAACAAAACAATGACTAGCGGTGAAAATTCGGCCAACGAAGACATTTCCATTC
CTCCGATCTTTGTAAAGTAGCACGAAACCAAAAAAATGAAACGGTGTGTTTTCACACATG
GAAAATGAAACAGATAAAGAAGCAGCTCACGCACCATGATTCCATACATAGCAACATAGG
ATTGGACTGGTGTCAGAGAGCACAATGTCTCGAAGTCCGCATCGCCGTCACACTGGTTAG
ATGTCTGAATTAGACGCAGTAAAAGAATGATAGTTTATAGCGAATCAAAGTATACCATTG
TACATACTATCTTGAAGATTTCATTGTGTGCTAACCTTGGTTACAATCTGAATCATATCC
GCGAAGCATATGATTAGAATTAGAAAAATAAGAAGGAAGTATTTGAGACTTCCAGCGATC
TGGAGGATTGTGTATATCAGTGTTGACAGGCTTGAACTCTGTTGAAGCAGGAGCGAGATG
GAACAACGCAAAGTGATCAGTTACTACACTCGACTAACGAGTATTCGTTCAATAAAGGAA
CCTCTCGTCCATCTAGACTTACCATCCCCTTCAAATGCAGAACAAGCTTCCACCACAGTA
AGCCCATTACCAATCCTAAGAAATTGCGGCCGTGTATATTTTCGTCGACGTATATAATGC
CAAGAGATGCGAAGACTGAGATCATTGTAAACATTCCGACAATGGTTGAAACACTAGTTA
GATGTCTTCTCCATAAGTGCTCTTCAAAGCTGAAGAATCCAAGCATGATGCCGATATCTT
TGAGCGTGAAAAATACTGCAGTAGTGAAAGCCAGTCCCCAAAACTCCCGATAAGATGTGC
CGACGGGTTCAGATGAATTGTAGAGTAGTTCAATAATGATACGGTAGGTGCAATTCAACA
CCAGTAGGCAAATCATCTCACTGAAGTTCAAGTAAACCACGAACGGCGTACCTAGCACGC
TTTCTACAACATGCTTCACCGATCTCTTTGTTGACACTTCATATAAATGATCACCCAAGT
GAAGCATAATTGGTAGTAGTCCGCCCAGTTTTCCTATCCTATTGTACAACTCTTTACGAG
AATCGTGAAACCTTTCAATATCTTGGCGGCTCCAAGGAGCGTCTTTCCCATAAAGGTCAG
ATATCGACGATCTCGATACTAAACACAAGTAGTACCTGACAGCAGCGAGTACAAAGAATG
AGTATGTCCGAGAATGTAGTTTCTACCTTCATGTGAAAAGATAAAAGCATACCTCGCACA
GTTCTTGGATCTCGGGCAGCCAGCTAACAAAGCTGAATGGACAGATAAAACAATGAAAAG
AGTTTCTACATACACTGAGAACGAGCTGAGTAAGAGAAACTACCCGGGAGGGCGGAACAT
AGATACATACCGACGAGCCATAGACCGACTTAATAGTGATATCAGTTGGAGAAAGCACGG
AGGCAGATGAGTATGGGGAAGCATATTGGAGGAGTGACGACGGAGATCGAAAGATACATC
ACCTGATTCGACACAGAAAATTGAATTCTTTATGATCGATGTTTGCAACAATGCATCACG
TTCCGTAGGCGACTCAATTAGTAGTACTGTCCTGATGAGAAAAGGTAAAGACGCAACGCC
TCTTATAATTTTATCTCGTCGCTTCCACGAAGTAAGGAAAAATTCACGACGTTGTGAAAT
ATCCTCAAGTGCTGCTTGGCTGAGTCTGTCCAGAAGGGCCGACAACATTTTGAACGAGTA
AGCAACCTTTGGAGTAAGAGCGACTGCCCACGATGAGGGTAGACACGGGGGGGAGGTTCT
GAGGGTAAGATTTCTGCGCCTCGACTTTAAGAAAATGTTGAACGATTGGACCAACCTCTC
TCAGGAAGTTGACTGAGCATTTGAACTTCGGCCCGAACACAAAGTGAATTGATGACACGA
TCACTGTTGGATAGAGTCTTTAACTCAGAAACACGATAAACAGAAGTTTCATCGCGGTGA
TACAATTGATGACAGTCATCAATCCAGTCACAGATAGCGCCAGCAAAAGGGATTTGACCC
GAACGACCTTCTGCGAAGAATGCTAATTTTACAGCAAGTTGAGAAGCATGTAAATAACAA
AGTGCAAGTCTCAATAAAAAATAAATGGTAAAAAGATTCACACTACAAACCTCCCGGAAA
GGCACAGTAGAGTTCAAAGAGAAAGTCCACCAAGTCATCATCTGATTCCGTAGTGTAGAT
AAGTGCATCGTTGTTCGCAAATATGTGAGCAGGATAATCGCCGAACTCGTCTTGTTGTGA
TGCCAATTCTGGATCACGCCTGAGCATTGCAAACAAGTCTTCGATGTCGACATCTTCCGA
AGCGCACGCCTCGTGAAAACTGAAATTCGTGTAGTTTTTACTCTCCTCGTCGTTTAACTG
GATTTGTTGCACTACATGGTAGCCATTGGATTGTTTTGTTTCTGGTGGGTGGTATGGGTC
TTGAATTTTGTGGTGGACATAACCCCCCGGTTCACCCTGCTGCAACATCGGTAAAACATC
GAAAGCAACACTTCGCGACGCAGTATCAGGAACAGCGTTAACTGTTGTCATGTCACTGCT
ATTGTCTTCGGAACTTGTTCTGCTTGTACCTATTAGGGAACCTTCTGGTGAATTATTGTA
GCGACCTGTATCTGCTATTGAATGAAGCGACAAATTATTTGATCCGCCGACGATATCCTT
GACGATAAAACCCTCCCTAGAAATTACATTATTAGTTTTGTCTACCTCCGATGATCCCGA
AACAATCTTTGAATCCGCATGCGTATCCTCGCATAAGACGATGGTTCCAGTGAAATTGAG
GAGATCTGTGGGTAGACGAAAAACAGTGCAGGCCATTATAAGCCCTGGTAAGTCACGAAG
TTTTAATCGAACGAAGTCAATCATACATCATTTTGTCTCACCCGCCTCTATATGCCCATT
GCATTGTCGAACGCCTGATAGGAAGTTCGTTGCGGAACTACCAGATGGCGTAAGGCTCAC
ACGTACACCAGCGATCCGAAGATTGAATGCCATCTCGAAAGAAGATAGGACGAAATCGGT
ATCGCCACAACTAAGAAATGCTTGATGGTAAGAATTTTCGTTCCGATGTTTCGTTTGGAT
CTCTGTAGGAATATAATTTGACACCCGTCGTCTCCTCTCTAGAGCAAGTTTATATTTGAT
GCACAGCATGCACAGCGCACGACAGAGGTTCGAGGAGGGTTCGAGGCGTTTCTCCTGGTT
TCATCAGGGGCTATCATCAGAGGAGTGACAACAAAAGAGCCTGGGTAAAAAGGGGCATAT
GACCCTTAATAGATGATATTATGACCCTCTTCTGCTAGACGCAATTATTGGGAGTCCAAA
ACCATAGGGTTTCAAACCTGCAAGAAATGGGTGATCGCCAAAATCCCATGTCAAACTTTG
AACGGTAGGAATAGGTACTGACAAAACATTCCTGGTTCATCCGGACTGTGCCGCAGGCAT
TATATATTATGAGGGCAAACACACGACTCAAACGAGTTTGGCTGCAAGGTGAAAGAAACT
ATTCGGTGATGAAGACGCTGAATGATCGTGGCGCCAAAAACGATTATTTAAACTGGTAGT
TTCGTAAAGGAGCTTCTTTAGGTCAAGAATAATTGCGTAGCCCTTTTTCAGTATTAAAAA
AAATTCCTTTAGCTTTTGTTTGCGAAGCTCTTGTTTCTCTTAATAGGAGTTCCACCCCTC
TACCAGAAGTCTGGTAGAAATTTTTGTCAAATACGCGTGGCAATCTGGAGCAATCATGTC
TGTTTCTTGTTAGTTTTTCTCGTGGAACGCTGATTGCAAACACATTCGTCAATCACCTTG
TCTCAAGCAATCAACAAGAACAGCGGTTACCAACACAATCAAAAGGGAACAAAGACTTCG
AAGTCTTCGACAGCAGCGATCCACTACTAAGCACACCCGAAGCACCCCCGAAGCACACGT
CGTAGAACCCTGATTCAAATGCCGTCTAAAATTCGCTCCCTCTTCAAACGAAAGGACAAC
TCGTCCGAAACGAACACCACAGAAAACAAACGCTCCTCCACCCCGCCTCTCACCCCCATC
GACCGCGACGCTTCCACCGCCTCCTCCGCCGACCCCGCCAACGCGGCCCCCCAGCAATCG
GACGCACTCTCCACGCAGCAACCCCAGTCGATCCTCAAAAGCTCCTCCACCAGCAACATC
CTCACCAAACGCTTCGGCAAAAACTGCAGCATCAAATCCCGCGACGGAGTCCCCATCATC
ACGTCGTCGGGAGCCGACGACTTCTCGCCCAGTCTCGTACAGGGCGGCACCGCCGCCAGC
GGCAAGAGCAAGAAGGAAAAGAGGAGCAAAACTCGCCCCTCTGCCAAATCGTCCGCGTTC
GGAGGAGCCCCGAGGTACGATTGGATGGACATTGAAACTGCCGCGGCGATCAAAGTCCAA
AGCATCTATCGAAGGAATAAAGCCTTAAAATATCTCGAGGACAATGGAATGTCGACCCCC
GGAATGAGGAATCGACGCAGGAAGCGCATGGCCAGAATGGCCAAGGTCCAGTCGGAAGAT
GTGCCATTCCCCTTTAATTTGTGTGGTGTGGGATTTCTCTTTGGGGATGCCACCCTTGAG
GATGAGAAGTACACGAACTCGCTGGAGAAGAAGAGACAGGAGAAGAAGAAAGTTGAGATG
GAATTGGAGGATGCGAAGAAGAGGAAGTTTCGAATGAGGAAGAAGGGGAGTCAGCATTTG
GAGGAGGGGATTGAGGTCGTTGAGAGTTTTGAGGAGCAAGAGGAAGAGCAGGACACGGGA
GCATTTTGTGGTAGTGTTTAGAGGTACCGAATTGACAGCACGAGTAGTGGCGAAGCAACT
GTCGGAGGCAACTGTAGGAGCATTGTGAATTCTTGTTTGACGTGTGGGGCAGAGTTCCAT
GTTTGATAAATGCCTGCAAAAGACATGGAATGCATTATTATCAATGGTCAAAGTTCTGTC
TCGAATGTCGCCTTACTACAGACAGATTGTTTCCTTTGACAAAGCTCCCATCAATCATGG
AAAAGTACTCCAACTCGTCAAACTATGTCATGAAAGAGTGCCATTTTAGTATCATCAAAT
ATGTAAAAGACCATATTTACTCGTAAGTATAATTGATCAGTTACACCAAAATTCGTGTGG
CTAACATGATTCTGTACATTAATATGAAAACGCAAGCAAGACAAACACAACCTTAGTTCA
AGTCAGGGACAAGAACTGTGTCAATCACATGAACAACCCCATTGGAGGCGCGGTTGTCAG
CTCCAGTGACACTTACGTCACCATTGAGTGTGACACCACCTTGGGTACCAACAGTAAGAT
CTTGTCCATTGAGCGTAGTAACAACTTGACCGTTCGATAACTGGTCGGAAGTAAGAGTTC
CAGCGACGACGTGGTAGAGGAGAACCTGCTTGATCTGGTCTTCGGTGAGATCAACATCTC
CAAGCTTGTCGAAGGCAGCATTCGTCGGGGCGAAGACCGTGTAACCGTTTCCATCCGCAC
TATTCTTGGAGAGGGTACCAACCAGACCGGCACTTTGAAGCAAGCTAACGAGAGTAGAAA
AGTCAGCATTCGCCGAAGCAAGAGCTGCAATACTCGACTTGCGAAGGATGGTAGTGGCAC
ATGAATTGTCCCACCTCTTCTTGAAACCGCAAAACGACAAATTGCGAACAGGGCACTTGC
ACCTGTTGAATGAATCTCCACAGCACCTGTCATAAATAGAGAGAAACTTGTTGAAAGACC
CCTTTTGGGTGACGGAGAAGAAGAGCTTGCGTTCGTGATCCTCGTGATCGTCTAGATTAC
GTTCGAAGGCAGATGCCATGCCGATGATGACAGAAACGGACAGAACAAGAGATGAGAGTT
TCATTGTCAATGTCGTTATGTTAGGTTTCGCAGGGAATTTGATTCTGGTGAGAAAAATAT
GACAAGGTACGATGATGAAGTGTCATTATTACCATACACATTTACTCCGGTTGGAACATG
ATTTCCATCGCATTCTCTCCTACGTCAGAGATCCAAGAACTTTTTGGAACAGTACAATAA
TTTACCCCCAATATCACGATGGAAATAAAAAAGAAGTCCCCATGCTGACTCAAGTCAAAT
CCCGATGACTCAACAGAGATCGATTTATATGAACCACTTTGTATCATTATGTCTTAATAA
GTTTAACATGATAGCCTCAATACACAACACACTCTCGCAATGGTTCGTTATGTATGTTTT
ATTGGCATCTGACTGGTTTTGTGTACACCATAAAATATAATATATCTTCTTTGATCGTGG
CAAAGGTCGGCATACATTTCTTGCTTCTGCGTGGATTGTGCAAAAGATGTGATCAAAAAG
AACGGTGTCGAAAATGTGAGACCTATTTCATGAGCAAAAAAGTGCGTCACTGGACGAGAG
ACGCATCATCACTACCGCTTCTGTTGGTGTGTGTGTTTGAAATATAAAAAATATTGGTCT
ATCTATACCTGGTACGAACCTACACACGTGTTCGGATTGAATCTACTCTAGAGAGGTGGT
ATGTAACGTATGAGCCGGATTATAAGTGCCGCCGGTGTTTAAAAAGTTGAGGGAAATAGT
CCCACAGAGGATTGATTAAAAAATCATGTCAGTTAAAAGTAGCACTCTACCATAAATCAT
GGTGCATAAGACTCCACGGATAATAAGATATATTTTGCCGATTCTCTTGACATTTGTGTT
TTTCACCCTATTAAACATTGTCGGCGAATCTAAAGTGATCCTAAGTCTATTCTCCTTGTC
GACAGCAACACGCCCATATGTTTTCCTCCGCAAAACTCCGGTTGGTTGCCCAGAAACTTC
CGATGTCAGAGAACGTCACCACACATCTCGAGGACATGGTGGAGGGGTGAACAGCACGGT
GAAGCAAGAGACGTGAAATTGCAATATGGTACAAAAAGGCTACCTCGAAGTAAATAAGAA
AGATGATATGATTTTTTCTCGTGCTGGCACCACTAGCTTTGCAAAGATTATAAGATATAT
TTTAAAGTATCTTTTGACATTTTGTGGGTCTTGTGCACCGTGACTTACGGTAGAGTAAAA
GAAAAAATAGGAAAAGATAACTGTAATGCTACTTTGGAATATCCCAAGACTTTTGAAAAG
GGTGACTTTTTGTCACCCTTTATGTAGAATCTGTACCACATCGTTTGTGTTCTCAAAAGG
GTGACACGTAAGTCACCCTTTGTGGACGAATCCTATGTAGCGACGAGCTCTGTCCACCCC
CGCAAAAAGTGATATCTCTGTGCGAGGTAGTACGGTGTGTGCCATGAAATTAATTCCAAT
CTCGCTTTGTATACCTATGTCTGAGAGCCCATTAGTCAGACCTTGGGTGTGAGATAGATA
CTTAACATCAGTAGTACAAACTAATTTCGTAAGTGTACTCCTGTTCAGCTCATGTTCAGC
AAAATATGACTAAAATGTTTCGTGAGTGTACTTACATGCTTTAAGTTGACTAACGATGTG
TATATAAGGAATCGTGCGCACACAAATTCACACGTGGATATTGCGAGATATTAGTTGCCA
TTTTTTTATTTTCATCAAAGTTCACACATGTAAGTTTCTACTTAGAGAACCATAACTCTA
AAAAAAAGCTGTAACTTTTCTTACATAAGCTATTTCATTAACAAATCGAAGTTTACTATG
TGGTATTATTACAATAGTTGTAGGGTAAGTCCAAATTTAATTTAAGTTGTCGGGGAATTC
AAATTTAATATGTCGGGTAACTCAAAATTTATGGCACGCACCAAACTTTTGCAATTAAAT
TAGGCACGTTCTTCATGACTGGTGAGAATAGGACCTTGATTTTATATGTATTGCTGTTGT
GATGTAATTATGTACTTCGTTTTTTGTGTGATGTGCAACACAAACGAATTTCCCGACGAG
CACGCACTCTGTTTTTTGTGTGATGTGCAACCCAAACGAATTTCCCGACGCGCACACACT
CTGTTCACACACTCGCTCTCTAGTATCAAAAACCACGATGGCAATTTTGCCGTTGCCACA
GTCAACGCACCCGATCTCCTCCCACAGACTGAATCTCGAGCCGCCGTCACCACAGCTCTG
CTGCGAACAAGACAGACAAGCAGAGGAATGTGGAGGCGAGGTATGAGAGCTGTTTCTTTT
TAATTTTTTCATTTGTTTTGGGGGCTAACATTTTCAATTAAATATTTACGGAGCGTTTGT
GCCATGGAATTATCAGGCCCCAAGAGTCAAGCTGGAGACGCTGCCAGTGTGGTCTTCCGG
TTATAAGAATGAAAAATGATGGGGAGGCGGGCATCAAGCGCAAGGTGAGAAAAAGTGTTG
CTCCATTTTCAACCTTGATTCACCCCTGACATTGTGAATTATATTGATGTCCAAGCTGAA
TCTCGTGCAGCAGCTACCACCGCATCACTTCATCAAACCTGGTGCAGCAGCTACCACCGC
ATCACTTCATCAAACATCAAAACAACAGGGCTGGCGATTGGGTGAGTAAAACATTGCTCC
AGTTATTTATATTAATGTTTTGATTTATTTTATTCAATTTCATACTTTGCACTGTCCATT
CCATAGTGTAGATATTTCTGCCTCCTCTTGCACTGCCATCGCTGCTGCCCTGATGTTATC
ATTAGTAGAAAGCAAGGTGTGCACGAGCTACTGCTGCCACCCGCCTAAAACCAATAGTAG
AAAGCATATGTGCGGGCAAGGTGAGTAAAAATATGTTTGTTATGTTACGATTTCATTTTT
CGGTTTATTCCTCACCCATTGTCTGCAACACGCTTACAGTCTCAGCCCCCAGTCATCAAT
TGGAGATGCCTTGCTTGATTGTTAATTCTCTGTTTAGTAGGTTCGGCATAAATAAAGTTA
GCATAAGTGTCGATTTATCACATTGACTTTTTGGCATTTAGGCTATAGTATTTTTATGAC
TTCAGCTGTCACATTAATTGCCTCATTAGTAATGACACAACCTTGTGACAAGTATCAACA
TTGTATTTTTGATAGTGGTAACTGTTAATGATGATCAGTAGTGACAGATATTAAATATGA
TTTCTAACTTGTATATGTTGGGTACCAAATGGCCACCGGCCCGTGCTGGAACTGGGGCGT
CATTTTCTCCCGTGCTGGAACTGGGACAAAAACAGCCCGTTGTGGCACTGGGCAAAATGC
ATGTCAGTGAAGATTCGGGGCGTGTTTTCAGTTGAAGTAGAGAGTTAGGGGTACCAGAAC
ACCAAAAATTCTGACGTGCTTTTCTGACCTAAGTAGATAGGCCGTCTGCTCGCTTCCGCT
TCATGCCATCACATGCTTTTTGCATCCACCGCATCGCCATCACGTGCATCTTTCACATCA
CCCACCGTACCCACACGAACTGTGATTCTACGCACTACGCAGTAATTGCATTATTTCGCT
CGCGTTTTTTGGTCAACTCAGCACACTCACAACAAATCTCCACCCTCGCCACCGATCCTG
CCGTCGGCATGTCCCTCCCCGGCGCACTCACACTCCACCGTCACACCCAATACTGCCTAT
GGTCCGAAATCTCCACACGACACTGTCAAACATTAGGAGGCGATGCTGGCTTTGGATCGT
CATGATCCTCTTCAGGGGGATGGTGAGGAGGAGGAGGAGGAGGAGGAGGAGGCGTTGCGT
GTTCGTTTGGATCCGATCAAAGCTTTCATCCTGTGGACTTTGTTCCGGATGGGAGAGCTC
CTCCTCCATCCTTTGTTCAACCGTTGGTTGCTTGATTCTTTGGGGAGAGGAATAAAGGTA
CGAAACCTTGCAATTATTGAGGGACACACCTCGCGCGGTCGCGGCCACGAGAGATAATTT
TATCTACGTTGGACAGGGTGGATACTTCTTTTCTCCGTGTGAGAAGCTCTCCATGACACA
GCAGCTTTTTAATTACTTTGCTCAGTATATGGATGGATCGTTGTTTGATTGGCCGTTGGG
TGATCTCATGTCGTCCTGTACAGCGGGAGATATTTGTTTTTCATATCAGGGCAAGATCCC
TCGACGGTTTCTTTTTTGGGAGAGGTGCGGACGCATCCTTCCCACTCCTCGGTATTGGAG
ATGACTCCTCAATGGACGATGGTTTGTGATAGAAGAGAATCCATTGGATTTGTTCATTCC
AGTTCTCATTCGGCGCAGAATATGATTATTGATGAGGATAATGCTTCGAGGAATATTGCG
TTGATTTTTAGGGCGGTGTTGTTGTTGTGGTCTATACCCTCCGCAAGACTCTTGGGTGTT
GCCTTGGGAAGAGAAGTTGGTGATTCGTCGATATCGATGCAAGATATGGCCACTGCTGGA
ATGTTTGGTTCGGTGTTGGGTGGGATGTGGTTGGTTATCTGGGTCACTGATGTTTTTTTG
TTATGGGTGGATGCTTTGGTTTCATGGCATGGAGGTTGTCCGTAAGACGTGGGAGAGGAC
AATGGTGGAATGCCTTTTGGTGTACCATTAGACGTTGGGCAAGTTTCCCTCCCAAATGGC
GGGTGGAGGATTCGTATGTTCCTGCCAGTGTGGTTGGGGTGGGGTCCAAGAGGTTGTGAG
TAGGTGCTGGTTGCATATACATTTGATGAAAAAATCCCTGTTTTTTGTACTGTATGACAT
GAGGATGGCAGTTGGAAAGTTGTCGTGCAAGATCTAATTGTATTATTATATTCTTTCAAC
GTATCCTACTTGCAACGTTACACAAGTGTTGTCTAAGGATAGACAATGATTTTGTTGTCT
TAAAAGGAAAAATCATGTTACTACATTAGTGCCCATTTGGGACTTCCTAAATTGGCACTG
CATTTACAGTGCTAAAACACTATCGAATTTCAAACTACATACTTATGTACCCTCCTCAGT
GAAAAGTTGGGGCGCCCCAAACTGGCACTAGTGACAATTTGGGGTGCCCCAAGGTGGCTC
TGGTGCCTTCGGGGTTTCGGGTCGAAAGTCCAGTTCCGGCACAGGGCGCCCAGTTCCAGC
ACGGGGCGCGTCAAAATCGCAATTTTCGCCCCGTGCTGGCACGGTGCCACAACGGGGCTG
TTTCTGTCCCAGTGCCAGCACGGGGTGAAAATGACGTCCCAGTTCCAGCACGGGGCCGGT
GCCCATTTGGTACCCAACATATACGGCATGAGTAATGACACTCTGTGGTTATATGTGATT
ACACGAAGTTTTGGATTGTATCTACATGCATAAACTGTCGGGAAACCACTGACGCATTTT
GTGTGTAAAACTCTATGTTCTATAAGTAAGTACAAATACTGCCGTGACTTTCCCTGATAC
TTTCCTTACACTTTTTTTGTAACTATACTTACGATAAAGTACATAGTATTACACGTATCC
AGATGGAGTTTTGCGCTCTCAGACATACAGATACGTAAGCACGATACAGACAATGGAAGC
AATTACAAAAGGGTGACAAAAAATCACCCTTTTGAAATGGCCAATTAGCAGGGGGAAAGG
GGGGTGACTTTTTGTCTCCCTTTAAAAGTATTGGGATATGAATATACTTAAACAAATCCT
AACCCAGATTATTTCCTCAACTACCTACCCTTCTTCCTGCTTCATCTGATCATAATTCTC
CACCGCAACCAATTCCTCAACGTCTTGTTGAACGTTAATCTGGCAGAAGGAGAGAGTGAC
TGCTTGATGTAAGAAATTTTCATAGCAACTGCCAATCATTTCGAATGGACGTCATTTTGG
GAAAGGACGATTCTCTTAAATCACTGCAAACAAAGTGTACGGGGAGGTTACCGGAGCCCC
CGGAATGGTATCTTCCGGTATCCTCCCGGTACACTTCTGTAACCCTCCGGTAAACTAGTG
TACGGGAGGGTTACCGGAGTCTACCGGGAGGTTACCAGAAATTTGAGACCAAGAGGAGCT
TTCGGATTTATTTCTAGGTATGATAGGAATTGGTACTTTTTTACAGGAAAACAGACTTCT
TAGTAAGTCTTAGAATCGATATCAATCTAATTAGTGGCTATAACAGCATTACTTAGTAGC
TAAAAAAATGTTTACCGGTGGCATACCAGAAGTGTACGGGAGGGTAACCGGAAGTGTACG
GGAGGGTAACCGGAAGGTTACGGGAAGGCTACCGGAGAGTACCTGAGGGTCACCGGAGCA
TACAGGAGGGCTACCGGAACGTTACAGGTGGGTTACCGGGAGGGCTACCTACTGTTGGAC
TACAATAATGGAGTATGTGTAGTAATTTATCTCCACTAATATAATTAAACATACTACATT
AACATATTTTAGGTGCCCGTCCAACACATCGCCCACCAAAAGGGCACAGGTGCCAAAATT
TCAGCCCCAAGCTGCTCCAAGATGAAAAACAATACTGTGGACAATATTATCACCAAGGTA
GAAGAAAATTAATTAATAAATTGAAACTAAGCTGAAATGAAAACAATTGTAATATAGTTT
GACTTCGATAACTCACCATAAAAATTTACATGCCTCTGCCGAACGTTGTTGGCAACACGG
CGGTGCAAGGCGAAATGCCAAACTCAGTCTGTGGACTGAGTTTCGGCGATTTTGCCAGTA
GACCTGTAACTAATTAATTGAAAAAAATTAACATGTGTTGAGTACAATAGTGTGAAAAAA
GATGAGTTCATGAAAACTCACACCCCAAATATACTGGCCGCTGCCAATCATTCTTGGCAA
CACGGCGGTGCAAGGCGGAATGCCTAACTCAGTCTGTGGACTGAGTTTCGGCGATTTCGC
CAGTAGACCTGTAACTATTTAATTGAAAAAATGGGCGTGTAGTGAGTATACTGGTGTAGA
ACATGAAGAGTTTTAAATATCTTACCCCCAAAATATACCGGCCGCTGCCAATTGTTGTTG
GCAACACGGCGGTCCAAGGCAGAATGCCAAACTCAGTCTGTGGACTGAGTTTCGGAGATT
TCGCCAGTAGACCTGTAACTATTTAATTGAAAAAAATGGGCGTGTAGTGAGTATACTGGT
GTAGAACATGAAGAGTTTTAAATATCTTACCCCCAAAATATACCGGCCGCTGCCAATTGT
TGTTGGCAACATGGCGGTCCAAGGCAGAATGCCTAATTCAGTCTGTGGACTGAGTTTTGG
CGATTTCGCCGGTAGGCCTGTAACTATTTAATTGAAAAAAATGGACGTGTAGTGAGTATA
CTGGTGTACAACATGAAGAGTTTTAAATATTTTACCCCCAAAATATACCGGCCGCTGCCA
ACTGTTGTTGGCAACATGGCGGTCCAAGGCAGAATGCCTAATTCAGTCTGTGGACTGAGT
TTTGACGATTTCGCCGGTAGACCTGTAACTAATTAATTGAAAAAAAAATTGCCATGTGGT
GAGTAAAATATTGTAGAACAAGACAAAATCTTGATTACTCACCCCCAAAATATACCCGCT
GCTGCCAATTGTTGTTGGCAACACGGCGGTGCAAGGTGGGAGGGGATAACTCAGTCTGTG
GACTGAGTTTCGGCCGTTCCCATGATGGGCCGGTGAGGTATCAGTGATGTAATTGAAAAA
AATACACATGTGTGATGTGAAAGCAGTGAGAGGGTGCACTGCTACAGTTGTGTCTGGGTC
AAGCACCATTGTTGTAGTATGGTACTATACGTAGATATACTAAACTGTATTATCATACGA
ATATGCCACACAAGAATTAGGTGGAGTGATACAAAGGAATAAGTAACAAACATGTAGACA
CACTACGCCAATTTTCAGCCCCACTTATAATTCTTATGTTGTGTTCTTATTTTTTGGCGC
AGTCACTTCTGGTAGTACAATATTTTGAAAATATGAATAGGCCACAAACACACTCACCAA
ATGAAATCATAGATCAAGCCTAGAATTGAAACCAAAACTAGACCCAACAGGTGATCTTGC
AGTTTACAACTCGTGATTCGCAAAATGTGAGTCATGAAACAAACAACCACTCGGAAGATT
TTTTTTGCTTCAAAGCTTAGCGTGATAAACGAAAATGTGGCTTGAGTAATGTATAAAAAA
AACGGTAACCCACCCGTACACTCTTGAAATTCCGGTAACCTTCCCGTGCACTCTGACATT
TTGCGAGTGTACGGGGAGGTTACCGGTGTTTTTCGTTTGCAGTGATAAGTCCAAATTCTC
AAGATTCAGCCTATTTAAGCCAAAACGGACGAATCTTGGCTGTATGGATGATTTTCAAGA
ATCATCCATCCCACAAAGATTCATCTACAAATCGAAGGAATCACTATGATTTCTACGATA
AAATTTCAGTGTCATCCTTTGTACCAAGAATCGTCCGAATTGGCCTAAAACAGATGATTC
ATGAGAAAAAAATGAATCTTAAGATTCATCCTTTTCTCAAGAATCGACCATAACGGATGA
AACTTTTCCAAACGGACGACTTTTCAGAAATCCATCCAAGAATGGAACGAACTCAAAAAG
GGTTCCTCTGTTCCCACTCAACCCGACACAACCAGTGCGCATAGTTTCGCTCTACTGACA
GAGAAAACACATCTAGAGAGAGGTTTTTTTCTCGTGACTCCCAATGTTTTGGGAGTTGTT
GCTTATTACAACTATGAATGATTTTATGGAACATTTGATAGGATAGTTGTTTACTTCTAA
CTACCCGGTAGTGAAAGTCTTGAATTTTGTCTGAAAGCTTTAACTTACATTTGTTTGGTT
CAACTGCTTAAATTTATTTTTATTGGACCATTTCCCTCAACTTCTAAGTGCACACGGAGC
TAATTCCATGTACATTTTCTGTTTTTATGTGTTCCACCCTAGCTTAAGTTCATGGAAAAC
ACATATATAATGTTTCTCCGTCTTATGAGCAACACACACATATGTGGAGCTGCCAGTAAC
TCCGGCTGGTTGCTGAGTTATGTCCGAAACCCCAAAAACTCACATGCTTCACCATTACAA
CAAAAACCACAACACATCTCCGCCTGGTGAATCGCATCATTCTTGTTGGTTTGTCACATC
TGGCGGGAAACCGTACCGTACCGTACCGTACAGTAAAGTAAAAATTATGAGGTGTTATGG
ATACCCACCATGTTAAAAACGCTAACTTTCGCCGGATTATATGTGCCGCCTAAATGTATC
TTTTGTACAAAAGCGTGCACTTATAATCCGGGTTATACGGTAGTCCTGTACCATATGGTA
CCTTGCCCTGCAGATGGGGACTGAAACTTCATGGAAGTGCAGCAAAATTTCACACATCAC
ACTAAGGTGGTACATTCATTGCACCGCCTATATAGAACCACAGTATGTTTCTACACATTT
TCAAGATGATGCAAGTATTGAACCACCTTGTTGGACTACACATACGTATCATTTGGTGGA
AATGTTGTTTTTGTTTGAAAGAAAAAATGAGAAGTAAATGAAGTATCAATTAGATGATCT
TTTTTATAAGAAGTTCATCATGACATAATTTAATTTCAACAACAACATTCCAATTTATGT
CTACAGGACTATCTTGGGCACACTCTGTGTGTTATTTTCTCCATACTTGGGAATGGTTCA
AATGCAGGTGGTACAATTATTGTACCACCTCAAAATGGCAACTATGATGAATGCTGTAGA
TCAATAATTGCACCACCTCTGGTAGTTTGCTTATTGTAGAGTGACTCAAATAAGTTGCCA
GAGTGATTAAGCAACATCATCTTGTATTGCTGAGTCAATCAGCAATATTGCAATTCATTG
ACAGCCACTTGGCCATGTTACTTTTGTGATGCTGACATTACATTGCAATGTGCAAGGTAT
TACCCGAATTGCCATTATTGTCACAAGAGGCTGTTCTTCGATGCTCTTACGTCTGACTTT
TGCTTACATCCCATCGCTTGCTTCCTGAAAATCACCAAGCACACCACCATACCATCACAA
ACATACAATCTCAATTTTTTGGCAAAATTTTCTTGTCCTGACTTTTGTGGTTAGTCGATG
AGAAATATTAAGTAGTTATATTAAGGTCAACTAGATACATTTTTTGTGCTGATTAATTTT
GAGTTTAAGTGTACTGCTTAACAATGAACCAAACATACCATGTAGCAAAATGCACCTGTG
TAAGATGTTAAAAGTAGTGGTGTAGTCTTGCATTGAAGACTCAAACAGATCTGTGTAGGT
TCATCTGGTAAGTCTCTAGTGTCACATAAAATATGTTGTCCCAAGTGGGCTTTCCTGGGT
AATGAACCTATGATGGCTGTTTGCAGGGTTCTTACCAATATTGTGGAACTTCTTGTATCT
CCTCTAAAAATAAAGGTACCTCCAAGTATACTGAAGTATTCTGTTTGAGTAGATCATTGG
CTAACATTCACCTCCATAAATGGAGGATCCCATTAGAGTTGTTCTATGGACATCTGGAAT
GTCTCAATGTCATTTGTTAAAGACATAGAACATTTTGACTATAATGGACTTTCCTGAGTA
ATGAACTTGTTATGGCCGTTTGCAATGTTCTTGTCAATATTGTGGGATATCTAACATCTC
TTAAAAGATAAAGGTACCTCCAAGCCTACTTTCATCCTATTGCAGAGTATATGATTAGCC
TGCATCACTGGCCAGGATAAATGGAGGATCCGAGTGGAGTAAAAATGTCCCTGCCTATAA
TGTGATGAGTGTAACAAATTAAGAAGTCTGTCATGCCTCTGATGAAATAACAATGTTCTA
CAGGAGAGGGAGGTAATAAAAGAAAAGTGATTTCAACAACATTTAAGTCTGATTGTCAAA
AAATCTGTGACTCTCTCAATGTTAAATTGTTCAGGTTTTTTCTGTAATGAACTCTTGTTT
TCCTGTTTGTATGGTATAATGACTTTCTGGCTTGCAGCGGATGATGTCTTTTAAGAAGTA
CTTCATCAACAACTTTGCAATCCCAATCACAGAGTGAGCAATTTTCCTCGCACATGTTGA
GGTCAGTGTGATGCTGCCTGTGATCTCCAGTTTTATTCCAGTCAACAAGGAAGGGGATGT
CAAACAGCATGCCTGGATGGAATACCACTGCACCTGGGGATGTTTTTAGCACTGTATGGT
AAGTTGAGCAAATAGTCCATGCAACATAGTTAGGAACACATCAATGTTATGAGAATATCA
TGTCTATGTCCGCATCAATGTAAATACTTGATGCAACGACTCCATTGGCTTACGCTCAAT
ACAAAATGATTCAGTAAATGCTTCAAAGTAGGGTTTGAAGTGGCTTCCTTTGTCATAAAG
AACATTCCAACAACATAGATAACTAAATGTATAATCATTGCAGATGATTTGACAAAGTAT
TGTAGTCTATTGTTGTTATGATTCACATTGCCCTTATTCGCCTTTGTATCCTTATGAATG
ACAAGATCTGTGGTTACCAAAACTTCCACAATTTCAAACAAACTAGAAGCGGGCTCAACA
TAAAATCAATTTCTGTCCCATCTTCTGTTTGATGTTTACCTATGAGATAAATGGTCCACT
AACAACTACACACAATGTCTCCTGCTCCTGAGTGTTTGTGATGACAAGCTTAGTAGGGAA
TGTCCTTTTTCTTTGCTTCCATCATTTGTTACCTTCTGACATTGTGTTGCCTACTCTTTG
AAATGGGTGCATCCGGCATGCTGCAAATAGTGGTGATACTAACTAGCTTCTCACTAACAC
TTCATGTTTGAAGAACTTTGGGGAATGCCTATGTTGCCATTCTTGCCTAATAATTGATAA
TCCTCAACAAATTGAGTGGAATACTTATCATGCTTACTTTCTATCTTCAAGGCTGCAGCT
TCTTTCTGGGCTTCTGTTACTTCACTTACTGTTGATGAGAAAATTATATATTCTTCATAA
CAATAGGAGTGGGCCGTCTCTACACTTGTGGCTTTAACGGTGCGGTGGCACCCGCAATTT
ATGAAAGTCATTCACTTAGCCTAGTCATCTTGGATTGAACTAAAGTTGAATCCAGATATT
GTATCAGCAGCAGTATTATTTGCACCTTTGATGTGCTCAATTTCAGAACCATACTCCTCC
AGTATTAATCTTCACCAATAGATAGGGTCGGCAGTTAATCTAAGGGCATCTTGGATCAGG
TTTTTGTGTTCTGTGTAGATCTTGGTGCTTTGTCCGGACAGCATGCCTTTGAACCCTATA
GATATCTCCACTCCACTATATGACCAGTAGTTCAATTTCGGTCACAGTGGATTTTTGTTG
CACTGTCATCAGTTTCCTGCTGAAGAATTTGTACACAGGAAGTGAGAAAATGTAATATTT
CACAGAATCAAAAGCATTGAAAGTCACAAGAAGATGCTTTTGTCCAAGGTCAAGTTCAGT
GATAAAGCAATGCATTGTGGAGATGAGCCAGTTGAATATCACAATGTACTCAGCTTCAAA
TTTAAATATAGAGTACCATTAGATTCAACAATTCATATGCTTAACTCAATCAAATATCTA
AAGTCAATCAATGGTACCATTCATTTTTCCAACGCAAAATCAATTAGGAACCTTCCGCAA
GAAAGAAACCGTTCTTCCTTGAGTAGCTTTCTCAATATCTGATTCACCAGACGATGATTC
ACACTTAGCCACCCAATTTTGATAGGCATTGAGTATCTTATTCCACAATGTGCCAAAAAC
TCACGTCATGGTCTCATCAAACAAATTCCAATCATACAGTTCATTTGCTATTGTCTTTTT
TTTGTATGAACCTCTTAAATTTATCTGGGTTCATAATAGTATTGTTATGCCAATTGTGGA
CACCTTCAAGCTCAATTCCTCTCTGAAGTTCATAGGCAATATAATTCAGTGACAACTCCT
GCATCAGCAGCTGCAACAATTGTGACAAGTTTTGCAATGAATAAGTCTTAACAAATATTT
TTTTCAGAAACTTGAGACTCTACCTCTTCTTTGTCTTCGTTTTTCAGCAGCTCCCAGTAG
TGACCTATGCAATTGGACATGTCTCTCTCAAATTTCTAACTTTCGCTTTTGCAACTCAGC
CATGTTCCTGTAATTTGTAGGCTCCCCTGCGTGAATTTATGATTTGGCTCTCATTGCATG
GTACAGTTTACGAAATATGATTTGGGTTTGAGATGGAGCAATTGCCATTACTTTACTGTT
ATTTGGTTTTTCATATGCTTGTTAACTGCCCTTAGAGACATACTGTCTTGTCCCACATGG
TTTGAACTGATTGCACTGCTACGAGGAAGCTGTAGTTGACAAACCTTGCCAATTATGAAG
TTTATTGCATTAACCCTCTTAGATTGCTCATGTCCAGGAGGATGTTTGTTCTTGTAGATG
CTAATGCAAAAATGTTGGACTCTGCCAGAGTGATGTCAGCTGCTTTGGGAGTAGCAGCAA
GGTGGGAGGTGTCTTCGGTCCATATTGGTATCTTGACAACTTACCCTATTCACTCTAATG
TAGCCATTTGTACCCCTTCTAATGGTTGCCTTCCTTGCTCAACCATGCTATCCATCCCTT
CACCATGTGCACAAGATATGTGATGGCCCCTGATGGTTGCAGTTGTAGTTGCACCATGTA
GGTCAGTGCTGCTCAGTTCTGCCAAGAGCCCTTGAGGTTTTTATGACACAGCCAGATTAG
AATCATAGTAAAATCATTCCCATGGAAAGTGTTTTGGTCCATTTTTTGGGTGGAATGGTA
TGCTTATCAATGTATATTATGGTGAGAGATTCTTTTTACAAGTTAAATCGGACACCACCT
AAACAATATATTTGTTTGAACCAATTTATAATCTAAAACATTATCTATACTGACATTCCA
ATTTAAAAAAATTTTCTAGTGGCAAAGGAGTAACCTGTCTCTTCCAGGTGATGGAATATT
ATTTTTTAATGAGACATGGAAATGATTCCAACCGAGGAGTGCAAACTGCCAGTCCTCATG
TTTTTATCATGATGTAATCTATATGATTATTGTTGTAGCAGTCATATATAGCATGTTTTT
GGTCACATGATGCCTCCCATGATTTGGTGATAGCAAGTTTTGCAGGCAGTTTCTGGTACT
TGCGGTGGCAACATGAACCCTAAAAGTTGATGTTGAACTATTCAATTGAAATATTTAAGT
CAAAGTAGTAGAAGGGAAAATTCATGTTTCTCATGTCATGCCAACTGTCCATGTATGTAT
ATGTTGTTAGCATTAGCAGCAGGCCAGTGTCAGCAATGTAGCTTGACTCAGCATGGGTGC
CAGGATTAAAACAGTTTACAACAACAGGGCAAACATGCCATGGTTGTGATGCATGGACTT
AAATTGATGTGAAGTTAAAAGTATGGTACAAGAAGACCTGCAGTAAGTACAAGGTATCCT
CTGTCTTGCCCAGATATCTCTCTAGTACTGGACCATGCCCAGAAATCTAAAAAGTCGCTT
AACATTATGTGGTGACATTAATTCAAGGATTGTCTGTGCCTTCTTTTGTTGCAGCTTGAT
ACCATCTAGGAGTAAAATCTAACCACGGTATTCTGTTTCCAAAGCACAGAAGATGGACTT
GTATGCATTGACTTTCAACCCCACATCTTGCAAACTGATGAGAACCCTCCTTAGTTTAGC
AATTAGCAAGGAGGTCATCCCAGCTACCCTTGGTGATGCATAGTAGATCATCAATATAAG
TTTGGGCAAACTTAAGGGTTGTCATTAGCTTAAACATCTTACATCTTAGCTTGGTAGATG
TTGGGAGAACATGCAACACATACTACAATACCACACAAAAGTCTTTGCTGGCCGATAGGA
TTTATATTATTATAGCAGTAAGGGTCATCGTTTGCCAGATGCTAAACTGTTCAAAGCCTG
CAAAATCGTCAGAAAAACTAGAACCTAAAAAATCATCAAGATGCCTGCAATACAACTGAA
ATGAAAACGTGTGAAAATTAGCAAAGTAACACAAAAGCAGGGTAGAGTAATTTAAGAGGT
TTGCCTGTAGGAGAATGTTTTCAGGTTTGTGATAATTTTGGTCCAATATGGTCAGCTTCC
TGAAAATGGTCAGTGAATTTCTCAGATTTTAAGTTATACATTGACGCCGAAGTACTATCC
CTTTGGGAAAAAATCAATTTACTAGATATACTTAAATTTGACACAATTGTATTACCTTTG
GGGTAAAAAACACTGCAGAGCGCTACATCATGCTCTCATACACCAATCTTGTCAATGATG
GACATATGTGCTAAGTAATCACTATTAACATGTGAAAAAACAGATGTTATGTACATAATC
ACACAAAAACCACCCACATACCTCTCTTAAACTTCTTATATACATAGCAATGTCACGAAC
ATATCCAGGAAATATTGACAGGTTTAGAGAGAAGTATTCACAGGTTTTGAGATGCATAAC
ATCTATATTGCTTTCAACATACTCCAAAAATATTGACCCTTGCCACTGCTTAATCACTGG
AAATCATGAGTCTTCCAAAACCAATGCCACGGACATATTCAAAAAACATCAACATGTTTG
GAGATGCACACCAGTCAAAAAATATTGATCACTTACCTCTGTCCAAAATTGAAATACATC
AACATTTTGCTCTCATAAACCAATCTTGTCAATGACGGATATATGTGCTAAGTAATCACC
ATTAACATGTGTAAAAACCAGATGTTATGTACATAACAATATTGATCACAAATTCATACA
AAAACTGCCCACATACCTGTTTTCTGAAGTTGTTATATACATAACAATGTCACAAACATA
TCCAGGAAATATTGACATGTTTAGAGAGACATATTGACAGGTTTTGAGATGCATAACATC
TGTATTGCTTTCAACATACTCCAAAAATATTGATCACTTACCACTGTTTAATCACTGGAA
ATCATGATTCCAAACCAATGACATGGACATATTCAAAAAAAATCGACATTTTTAGAAATG
CATAACATTCATATTGATGTCATTGCAGTCAAAAAATATTGACCACTTACCTCTGCCCCA
AAACATCAAAACATGTATAACAACGGTCTTGTTATATATAAATAGAGAATTGCACACACA
CCAAAAGACATATGTTGTCTTCAAAAGTTGATTTTTGTAAACCTATTGACCAAACACATC
ACAATAAGTGGCTTCAAATCTTTTTTAAATGTATAACAATGTCACAAACAGATGCCTGCA
AATATTGTCAGCTTTAGACATGCATAACATCTATATCGCCCTCATCAGCCTCCAAAAATA
TCGGCCACTTACCTTTGCCAACTCCTGTTATATCTCCTTATCCGTCAGAAAAATCCATAC
CACAGAGTGTTTTTCAGAAATGTGGGTCACTACAGGTAGATGTACTAGTTAATATCATAC
TGATACCTTTCAGTACATAATAGGGCATTATGATTGAAAATGGACCAAACAAACTATTCA
TTAACACAATCATTAATTCTACCCCAATCAAACCCATGCCACTCATTAATACAAGCTGCA
CACAAATTCACATTACACTCAATGCACCTCTTGATGCTACACCTATTGTTCTTCATCACT
GCATTCTTTTTCTGAGCCTGCTTGGATAGCGTGTGAGTCCAGTTATACTTGCATAGTTGG
CAATATGAGACTCGATCTTCGGTAGGAATCATTGCATGGAATCTTCCATCCTTTCTGATG
GAGAAGAAAGCAGTACTCATTCTGTTGACCGTGATAGAGTTTGTTGGCACGTCCGTTAAG
TATGCCTCTCTTCCCTTTGCAGTAGACAAGTTGTACTTCCACCGAGTTGTCGAAGAAGCC
GCTGATGACACCGCCCTCCTTTCAGATACGGATGCTGACGAAGATCGAGTATTGCTTGAA
ACTGGCAAGTCGTTATCTTCCACCAACTGGCAGTCATCTGACTGCCACCCCATAAAGTCA
TAAATTAATTCACAAAGAAACTCCAAATGACTCCACTTTCTTGGCAACCCTTCCAACTTC
TTTGCTCGCTCCTCATCGTAGATGCAATCATAAACTATGAAAGCATTGGTTGCCGCCACA
CCCACTGCCCACAGAAAGATTGACCACCACCACTTTCTATTTCTAAACCAGTGATTGAAT
CGGTAGTGGTTTCGAGTTGATCTGCCATGTCGACGCTGTTCATGTGAAAGTTGTAAACAT
CAATAAGGTTAAGGCGGAGATACTTCATTTGCACATGAGAGGATAAGTCCGACGACCACA
CCCTCCTCGACTTCTCATCCCACTCAACACACTCTGCCACTGTGGACATGATATGGACAG
GTTTAGTATCATATACTGAACAGCAAATCAAATCAGGACAATCAGGATCATTTCGTAGCA
CTGCTGCCTTTGTACGACCACGAACATTTGGTTCATTTGACTCAGGCTCGGCTTTTTGAA
CAACGTGATCCGGCACTCCTCTCCCGTGGTGTCTTACTACTCCGTGACACAACTTCTTTG
CCCGATAAGCTGCTGTGTAAAGTTTGCGAGAATTGAAGAGATTGTCCATAAAAACATTAG
TCCACAGATGAGGCAACTTGAGCAAAAGATAAACAACACGCTTAGCTGTTGCCGAAAGTT
GAAGATCGTCGAACAGCTCTGGTAGCACTGGTGCATCTCCATGTCGGAAGTAAAAGGAAA
AGGTATACCCATTTTCACAGATGGCATCACATTGATAGCCATCACCCTCTCGTTTATACG
TAATTGAAGGGCCAAGCCATGTGCACCCTTGAACCCAATTGTCTGCTCATCAATTGCGAC
AAACTTCCCGAATCCAACACTTCTCTGAGTTCTTGCGGACCTCTTCAAGTAGCCTCTCAA
CCTTCCACAATGGGTCCTTCTTCTGTGCGGCTTTTGTATTAATACGAAAGTCATAAAAGC
ACAGGAAGCGTCGGAAGTGAGACCACCGTCGATCGCCCTTGATGACTCGACCACCTGAAA
GTTTCTTGTCAAGGGAATTGGCAAAGAAGTCATTGCCAAATACCCTGCTGGTGGTTGAGT
TCAAGAACCAAAACATTAGCTGTGGTTTTGGAGAAACAGCATTTGCAAACAAAAGACCCA
GCATCTTATAAACTTCTCTGCTGTCGAATGGAGCCCAGTCACGATAAGTTCGGCCGCCCG
CTCCTTCAGCCGCTGCCCGCTGATTAGTCATTGCTGTGGCGCTTTCAATAAACTCGGTGT
GATTTGTGTGTCGAAGTAATCCTTTGGCGGTGATTACAAAAGTTTCGCGGTAGTTTGGAG
CGCACATATGATGAAGGATGACCTTTTTCATTTGGAGGCTGGCTTGTCGATTCCTGTGGA
CGACCAGAGCGGCGATGAGCCGTGTCCCTTGGCTTGTGAGCAAACTGGGGGCGCTTGATG
CGCTCATCCGCTTCCGTCAAATAGGACATCTTTGCCACACCCACATTGTTGTCTTTGTTG
GTTGGCGAAGAAACCATCCTCCACACCACTTGGATGGAATCCAGACGGCACATCAATCTC
CATGCCCATCAAAATCTCCCATCGAGGCCCCTTCTGTAGATGCACCGGCAACTCCTCCAC
TTGATACTCAAATGTCTCGTTGTCTATCTTTTTGGTTTTGTCGCTATCACGGAGATTTGC
AAACAATGATGGCTTCTTCTTGTCAGAGGGGAGGGAGATACACAGTAGATTGTGAAGCTC
CTTGAGCTCGGAGACTTTCATTTTTTTAAGAACAGCTGTCTTTGTCACAACAACCATCGA
TGGGTTCTGTTCCTCCTCCTCAATCTCCTCCAAGTTTATCATGAAAGAGAAGATTTCTGG
CACTTCTCCCATGTCCTTTTCTGTCTCTGCCTCTTCGCGTTCCTTGCGATTTTGCTCGCA
AATGACGGCCATCATCATCTCCTCTTCCTTCTCCCATCCTTCCGGATTGTCGCCAGAGAA
TGCGGAGTTGTCGCCACTTGGTGTGACGTCAAAATTTGGTGCAGGCTTCTTGGGGGATGG
CGACCAGTGGTAGTTAATGTCTCCTCTCTTCTTGGGAGTCTGTCGGGAAGATGCGGGCGC
GTTGTTGGGACGAATGGAGGTGGTTAACGTCGATACCGATGATGCCGCCGCAGAGTGGAT
GACAAGTTGTTCTACGTTTTGTGTGGTTAACGGAGATGGTGTGTTTGGCGGCTGTGGTCG
TGGCGCAGTCACGGGACTTTTCGGCATCGCTGGGCGATTGGTATTCGAAGTTGAATCTGC
CAAGGGAGGTTGTGGAGGTGGCAGTGGTGGCATTGCCGGAATAGTCAAAGGTGACGACGG
ATCTGTCATTGTTGAAGGGTTCTCAATGAATTATGATGGGTGAAGCTAGAGTTTTTTCGA
TCGTACGAAAGTAAAAAAAACACACATACCAAAAAACAGACTGAAACGCATCATTGACAT
AGATTTTGGAGGCAATATTACACATGCTTCTTCTCGACTTAGACCCCTAAACCCATATAC
CGCAAGAAAGCTACGTTTCTCATCTACACAGATGTGGAATGTGTTCCAGAAGGGGGCTGA
TGGTTCTAAAGTTACGAATTTTCACGTGCGTAAACTCCACCCAACTTAAAAAAAACACGC
CAGAGCGTGGTCTGACAGATAAGGAGATACATAAAAATATTGACCAAACACCCTCATACC
TGATTTCAAATCTTGTCATATACATAACAATGACACGATATATCACACAAAATATTGACA
TGTTTAGTCATAAACAACATCTATTTTGCTGTCATCATACTAGAAGTATCAACCACTCAC
TGATTTAAAACACCATAATAATATCTGGATGCAGAAATACTCATGGTAAACATCCCCTGC
GTCATGCTGTCTAACAGACAGTGTTATGTATACAGCACATGTCATCACATGTGACTCACC
AATGTAGAAAAGTAAGGATTTTTCTGGTTAGAAATCATTGATATACATATTTAATATGAT
GATACAAATAATCATTCAACTCACTCATGATTTCTTACCTTTGTAGGTAGCAACCGTGCT
TGACACACAAAATTATATAGATAACATGTTACATACATAGCAAAACGAGAGTTGTAATCT
AACACATTGATTTCATGCAAACAGAGGAGCAGTTAGTTGACGTTCGGTTGCATTCTATCC
AAAAAACGCCCAAGCATGTAAAAATACTTACCCCCTATCAGACACGTCGATAGAGCTAGT
TCGCGCAATTTGTAGAGTGAACGTGAATCCAGATCCAGTGTCCTAGCATTTGCGTGAATG
GCCGAGGCAAAAAACACATAGACAAGGGTTCGTGCCCGTGCTGACAAGTCTGTCATAGTG
ACAAAGCAGGATGGGTCATGGAACATGAGGCTCATGTCTTGTGACCACGGCCCAACCAAA
ACATGCAAACAACAAGAAAAAACTAGTCACACCGGACATGTCACTCACTAAGCCGTCCAG
CCCTCTAACCACAGCATTCATTCTACCAACAATTTGTCCCTTTTAGTCCCTGTCATGGTG
GTACAAATCCACCACTTCAGCAAAACAGTTCATGTTGCTCATGGTCGGTCATTTTTATCC
TGGTCGGCCAGATTTTGGCATGGCAGTCCAGCAGCATTGATCTAGGTTGCAAATTACTGT
TTTTGTTACTGTCACCAAAAACCCCAAAACATTACGGCCACAGTAATCATGGTAGTTCCC
CAAGAATTACTGTATATTTCCCAGTAATTTTGCGGGAGGAGTCCCTAAATTGATTTTTGT
TAGACACTAATTTCACGCTGACAAGAACTGCCTTCCCTCCAAAAAGAGGCAATATTACTG
GGTAATCCTAAATTACTGGGGAATTACTGGGTAATTTTCAACCTAGGCATTGATGCAGCA
GCCTTCCTAGAGAATGCAACAAAAATTAGCGACGTGGCATGAAAGTTAAATGTGTTTGAG
AAAGAAAGCATTTTTGTTATCAAAAACGTTCATTGCTGAATATGTGTAAGAAGATGTTTT
TAAATGACACACAGACATATTAATAAAAATATATTAACAAATCCGTTGAATTCGTTGAAA
AATTTGTGAATTCTTATTCTTATTAGTTCTTATTTATAGTGAATATACTTATAAAACCCA
TTTCTGCTTGTACAGACATTAATAAAAATACGTAATTATAATTGTAAGATCAGTTTCAAA
AACAGTAGCTTTCTTATATTTGTTGCCACTAACTTTGATGAAAATTATTTATATAAGCTA
CCGTAATTCTTATATTATAAGGTCACAAAAAGTTGAAAGATACATAATTCTCCTAACTGA
AAGTTAGTGCCTGTTACATGTAAAAAATTATTGGTATCCACTCCTAGTTTCTAAATAGCA
GTGAATTTTACTGTAGAGTGAACAGTTTTTTCATGGCAGTGTTAGCGCTTTTCATTTGTG
GTCAGTCCTGATGTAAAATGACATAACTCGTGAACCAGAAGGAGTTATGTGGAGCAATAC
ACATTGGTGTGAAGTAGATGAACAAAGCTATCACTTAGTAATGATTAGTGGCTCTAAAAC
ACGAGTCGTTTTTTCTAACGGTTGGATTCTTGACCTTATAATGCGGTGTCCTTAAAATAT
GAGAATTATGGTATTTGTCTCTGACCATTTTCAGGAAATTGACCATATTTGACCATACAT
ATAAAATACCTGTTTTCAGACCTTTTCACAAGGGTGAACAGGACTCAAAACCTAACACGC
CCAGAAACAATTGGTGCCAATTTAAAACTAACTCCACAAAGGAAAACTCTACTGGTAATT
TCTACACATGGGCCGTAGTAAATGTATGTCCACTCTAAATTGACATATCTGTAAGACTGA
ACAGAATTCTCACCTATTTAAAACCATCGTAAAGCAAGACTGAAGGATGAACTGCCCCCT
CAATTTTTCATTTCATCTTTTGCATCAACCACTGCAGTCAAGAAAGCATCACTTGGTCAA
TAAGGGGTGAGTATAAAGCAGTCCTGGATCTATGGTTTTGTGCAAGTTTGAATTCACTTT
GGACTTTTAGCTGGACATTGAACGACTACAGAGGTATTGTATCGTTCCTCTGCATGATTG
TACACATTTTGAGATAAAAATTCTTGTTCAATGAAGCCAGAAAGTCTGTCCATGGTTTAC
TTGATGTAACTATAAAATAAATATCTTGATTATGTACACAAACATATGTAATCCCGGTGT
GTGTCCCACAATTTTTGACACTTTTGCTATCTGACATGGATCTTGGCATAGAAAATGTAC
CAATTTCTACATGTTGAACTTTGAACTGCTACATCATTTTAGAGCAGCTGGGTTTAAGAG
GTTATCTCAACCACTTAAGTATGTGTGGAGCTGGACTTAAGCTCTCAGATAGTCCCACTG
GGTTTTGCAATCTTGGCTGGGTCTCAGGGCCGGTCTTTTATATTCACAGCAGCTCCATGG
GTGCTAAGCTCACCCCACTAAGCATACTTGGTGCATCATGAAAAAAAATGATCTAAAGTA
AGAAAAAATCTTTGACTTCCACCCACCCTCTTCCACCAACATTTTCTACACACTCCATCC
AACATAATTTGATGTAAAATATTACAAAATTCACATGCATCTTCAGCAGACCCTCTTCCA
CCTACCGCCCTTTTCCATGTGGCCAATACATCAGACATCATATATCTCATCACATGCAAC
AGTGTTGCTCATATTTACATCTATTCAATTCTTCTCAGCAATGCAGTTCCAGTAGCCCAT
ACAACAACACAATTCAGGAATGCTTTTTCCAAGGGTGACAAAACGCATACAGCAGAGGAG
GGAAAAGAGGCAAAAATCAAACTTGCTGTTGGTGACATGCTTACTTGCTGTCCTATCTCT
TCAAGACCAAAGATCACTACGCGACCAATATCTTGTATCGAAGAATGTAGCACAGACAAG
GAAACAAGTCGATGACCTGTTTCAGGATTTGGGGCTCATCAAAGGAGAGTGTATAGGATG
AGCATGGACCAATTCAATGAGCTTCATGAACAATTACTACCGGAGCTATTGAAAGAATTT
CCATCAACTAGAAAGCGTGGCTGTACACCAAATGATGTTACTAATTCAAAGTGATGTCTT
TCTGCTGCATTACGGTTCTATACTGGTGGCTCCCCGTTGGACATAATGTTGAACCATGGG
ATGTCGAGACGGTCTGTGTACCGATCGGTTTGGGGGACAACCGATGCAATAAATGCCACT
TCCAGTCTATCTTTCAACCAAAATAATGCAGAGTTTCCATCTCATCATCTCATGAAGAAC
AGAGGGAGATTGCAGAGGAATTCAAGTTGCAGAGTAGGGCAGGTTTTGAGAAAATGTGTC
TATCTGTAGATGTTATGCTGGTTTGGACTGTACAACCTACCACATCTGATTGTGAAGAGT
TGAGAAAATTTCATTGTGCAAGGAAAGATAAGTTTGGTATGAACTTGATGGCTGGTTGCG
ATCACATGTGCAGGTTTTGATGGACAGACATCCGTCACTCCGGACTGCCTTCTGATTACT
AGCCTTTGCAACATCAGATTTAGGTGTCAAGCTCGACCACAACAATACTGATATCATAAA
GCCCGGGTATACCATGGTCGGTGATAATGCATGGGTTCCTAGGCCATGGATGGCAACATC
AATTCCGGTGATGTAGATCAGGATAGAACTCCCACGAGATTACGTTCCCCCTTCGCTCGT
CAAGCCATCGATGAATTGTCCATGGCCAGTGACTGATTAAATTCTTGCGCATCGATCAAC
AATGCGCGAGACGGCAATGTAGGTCAGGAACGAACTCCCACTGCAGTACGTTCCCCCATT
GCTCATTGAGCCATCAACAAATCGCCCCTCGCTCATTGAGCAAGCAAATCGCCCCGCGCT
CATTGAGCAGTTGACAAATCTTCCATTGACGAATCATCTTTAGCTCGTCGAGCCATTGAC
GAACCATCCACTCTTCGAACCATTGATGAATCATTAACTTATTCCATGTCTAAGAATTAA
AACCATTGTCATTCAACAATCAACTATTCAATGGTTGATGGTGAGATCTCTTGGAGTGCA
GAACACCCTGTCAATGATTTTTGCCACACCTTTGCATCAAAAACTGGAGTGTCATCAATG
AGATCCAGACCTGCTGATGCTGCGTGGCTCCACAAATCAACTTCTCAGCTTCTGTCAGGA
GTGCTTAAAACACCATCTGAAACGGAAGAGGGAAAAGATGAATAAACAATCTAACCACCT
GGCCATTATTGACTCTACGGATGAATTGGGATACTTTGGTAGGTAATACTCCACCTGCTT
CCTACAGGAAAGCGAACAGCACCGCTCTGTAATCCAGAAGTTAGTGGATGGTGGTGCCAT
TGTATTACAGATGGACATCTTGAAATCTGTTCTCCTCCTTCTTGCAACCAGGGACTGATG
TACAAGGATGGGGAAATGAACCCTAGCTTCATCCTGTTGCCAAGGAAAGATGCTATAGAG
ATTAACACTGATGCCAGGGCTCTCTGCAATGCCATGTCAAATGTAGCCAGGAAAAAGGAC
AAGTTGGTCAGGGGTGCTAGCAAGACCGTTTTTGGTAATCATAATATTGCTGTGTTGGAT
CGAGAGCCAGAAGGAATGCTCCAGGCATTGAATCAGGTCATTTCAATTTGGATGGTGTAT
CAAATGAAGATTGGGACACCATTGTTCATACGGTGAAACGATGTGAGCATGCTTTTTATT
CCTTTGCATGCACAGATGCTATTCGTCATATTAAGGAGGCTAGAGAGCTGTCTCCCTGGG
AATCAATCAAATATTTGAATGATATGGAAGGGCATGCCACACAGATCTTTAATGGCATTG
CATTTGGAGTTAATGTCTACCTCCGTGCAGATGTTGACCTGGATTTCACCTATTCAGTCA
TTCAAGTTCATGTTGATGACCAGGATTACGGATTTCTGCATGATGTAGTGTGTTATTTTA
GTTTTCTTAGTTTAGGAGTGACTGTTCCTTTGAAACCTGGTGACTTTTTGTTGGTCAATG
AGTATCTGGAGGGCTGTTAGCAGTGACACGGTCTGTACCAATGGTGGAAAGGGATACAGA
AGCAGGGGGAATGCTCACCATATTTGGATAGACCCCACCCTGTTCCTCCTCCCCACTGAG
ATGGAGATCGGACATGAATGATAAGATGGAGAGATGGATTGTTGTTGTTGTTATTCATTG
ATGAGAAGAAAGACCATCACAAATAATTCTTAGACACAGATAAGTGTTGTGACGCTATGC
ATCTGTGTTATTTAGTGCTGTGTTTTAAGAAAGTTTCTTTGGGGGTGGCCGCAACTCCAT
TCAGGGGGTAGGTGCAAGAGGGGTGGTCTGCTGACCCCAAAAACTTTTTGCAGAGCTGGG
TAGCTGCGAGCACCTTTTTCTTTATGTCACTGGAGCTGTGGGCACCGCGGATGACTGACA
GAGCGTACCCGCAGCTACCTCAACTCGTCCAAATGCGCTCAGAAAATTTACAATTGACAT
AGGCCAAGAATCTGCCACTTTTAGTACCCTAAGGTACTAAAATCAACAAAAAAATCTTAG
ACACCTGTCGAACCTACCTATAATTTGATTTGATTTGGCCGTGGCGGAGCGGCGGCGGAG
CTGGGCGGACATGGTGTAAAGCTAGTTAAAAAAACAAGAACTGGTGGCCAGTAAGCCCCG
ACATGCAACTCGGTTGCAGAGGTCAGTATTTTTAGAATTATGGTGGTCCCCGGTGTCACC
ACCTCTACATTTTAATCGTGCGACGCACGTGTGCTCGACGATTCCTACGTAATATGTCAG
AGTTCTCTTTGTGCTCGACTATTCCTACGTAACAAAAGATCCTCCGGAAGATCTGTCAGA
TCCTGTTGGATCTTTCGGACCTTTCTGGGGAATTACTGCCTCTGTCCCCACGTAATTTAG
TCAGTCCCCCCAAGGATGCGTGGCAACAAGACAGGTAAACTTGGCAAATCTAGTAAGGGA
GGCAAAGGGGGCAGTCATCACTCCGACACAAACAATGCCACAAAGACTCAAAGACAAGGG
TCAGTCATTAGCCGCACCCCAGCCAGCGAAACTCCGCGACACTCAGTCGCTGGGGAACAC
ATCCCAGAGCATCCGGTCAACTAGAAATCTATGCGTCTGACCATACAGTACCTTGGTGAA
CAGGTCAGCAAGGTTCTTCTTGGTCGGGATATGGGCAACAAGGGCTTCGCCCATTGCAAC
GGCCTCACGCACTGCATGGTAGCAGATCGAGTTAGATTTCTTCCTGAGTGTCGACTCAGG
CTTGCTCACATTGGTGACAACAGACATGTTATCACCATACACGTATGAGGGGCCCTTTAT
GGGGACACCCATCATGCGGAGCTTGTAGCGAATGCCACGCAGATTCTCAATGCCGTGTTT
CATGGCGCAAAACTCGGCGCCAAACACTGAGGTCTCAACTGTCGATTGCTTCTTCGAAAG
CCAATCAATCATGCCATAGTTGAGAAAGATGACAAAGCCGGTTCTCGAGCGTCGACTCAC
TTTGTCACCAGCGTGGTCGCTGTCTACGAACATTCGTAGTGTCACACCCTTGCCAAGGGG
GTTTGGGGCATTAGGCGGCAGGGCCTCTTCCGCGCCCGGGTAAAAGTCGGACCAGTCACA
CTCCACAAAATCAGACTCTCCCACATTTGGCTCCTTTGGGTCAAAGATGAGCCGTGAGTT
AGACCTCGACTTTAAGTAGGAGAACACATGCAGTGCCGCCTCCAGATGTCCCTCGCGCGG
CATCGCTGCAAAGGAAGACAACATGGAGACCTCGGTGCAGATGTCGACCCGCCCGAGCTC
ACACATCCATCTAAGGACTCCTATCAGCTGCATGTAATAAGTAGCCACACCGGGCTCAAG
CAGCTGAGTAACATCCTCTTCGGGGGCGTAATCACAGGGGAACGGGTTGTCGCCTCGCTT
CGGCAAGGAAAACCGTCCTTTGAGATTGTTCTTGAGGAATGTTTCGACATTCTTAACAGC
TTGTTGAACATACTTGGCAGGGGATAGTCCCCAGGCCGTAGTGCCGTCCTCAGAGGTCTT
CCTCTTAAGCTTAGCACCGAGATACATCTCAGGCGGGCCGACCGAGTCGGGCTTCAGTGG
GAGAAAGCTATTAATCCTGTCCATGATGCGCTTGGGGTTATGGTGGACCACCAGCAAATC
ATCAACGTAACAGAGGATGTAGGAATAGTATTTCCTACCCTTCCTATCTGTTTGCTCTTT
GAGCCACAGGTCAGGGTCAGCTGGGCATGAAACATGGCCCATCTCGCGCATGCACCCTGC
CAGATGCGCCCTGAAGGCAGCACCACTAGACTTGAGGCCATACAGTGCTCGGACTACTAT
GGCTTTGCGGCCGCAATCGTCACCAAACTCTTTTCCAAGAGTGGTCCAGATTTTCTCGCG
GCATGGCGCGGTGATGTAGGCGTTAAGAACATCAGCGGCCCATATGTCAATGTCGTTCAG
CGCTGCTATCAGCAGGGCGATCCGCACAGTCTCTCGAGACACGACACTGGCATAAGTGAG
GGTTGCTGGGGCCTTCGTCACATGTCCCCCGCTACGAGCGGGCCTTGCGACGGAAATCTT
CCATTTTGACGTCAAAGATCATATGACAGCGTATGAACTGATGATCTGCCGGTGGCGCGA
CACCGTCTGCGAGAACGTCAAACGCAACACGCACATTTTTCATCTCCTTTTCAATCGCAT
CATGCCAGAAGGTTGTACCGGTGGCACGATCAATGACATAGGCTTCCTCAACAGTCTTGG
GGAGTTCAATCCCATACTTATGAGTCCGCTTGTGGTATCGGCGCCGGCGCTTAACCAAGG
AGACAATCCGGTCCCTCTTCTTAAGGACCCAACTCACCCACCAGTTAAATGCAGGCTCAT
CGGCAATGTGTGCAGCAAATGCGAACTCTGCAACCTGAAGAGGGTGAGACTCTTTAAGGT
CGGACAACTTCTGCCAAGAAGTGCTACCGTCCTTCCACTCGCAACACAGCTCTCAACCTC
TGGTGGAGCGTTTGACAATCTTCTTATCATCGATGACCGAAACCTGGTCGTTCCGGGCGA
CCGCCACGGATGGATCCTTGCGGTAATCCACGATAGCGTCCAGCAGGACATATTGATTGC
CGTCGGCATCACACTGGGCATAGACCGCCTCAGCTATGACATTAGCTGCCAACTCTTCAG
TCCGCCCATCGGGGAACCGGACCTCATATATACGAGTGTCAAGCACAGGGTTCGTATGAG
CAGTACCCACTAATGACCCATCGGGATCGCGCTTCCGGCGGAGGACCCTGGCGAGTTCCT
GGCCATTCCCAATGGGGAGAAGCACCTCAGTGTTCACCAGAAAGTCCCCAGACGCTTCGG
CGTCCATGAGCTCGTCATCCAATTTGGGGAACGATGGCCCGTCGTCATCTTCCCAGGGCT
CATTGTTCTCTGGATCAGGAACGAGGTTGAGAAAGTCAGGGCCAATGTCCTTAACCCGAG
TCTTCTCACCCCACCTGCCCTGGATGGACTCCAGGAACTTCTGCTGTTCCTGATGTAAGG
CAGCGTTAACGCACTCCTTGGGAGTGAGGGAGCGAACCGTCGAACGGTCTTTGATCTCCC
CATTTGCCTTCATGATGCGCTGGGTCATAGCCGGACCCACATCAATGCTGGGACCCAAGT
ACTTGCCAAGTACGAGGGCGTCGCCAGGAAAAGCAACGCCTTGGTCACGGAATTTAACCC
AATCCCAAAAGCCGAATTCGCAGAATGGGCTAATATCTGCAGTTTCCCCAGAGACCACTG
TCTCGGGGACCCGGCCATCTAAACGATAGATGTCATGTGCAGTGTGCGAGCGGACATAAG
CCTCATACTCAAGCGCAAAGCACCACAACCGGCGAGGGGCCCCTGACCTAGTCAGTTTCC
TGGCGGCTCCCTTTTTGAGTTCCCTAATCTCACGCTCGGCGGAGTTAGACCATGGAGAAT
AGGGCTCCGTGCTCTGCAAGAGGCAAGACGCCTCCTTGCACTTGAGCAAACTCTCCCAAT
AGCGCATCGACTATCATCTTCGGGGAACACCCTCCCGCAAATAGGAGACCAAGGGCCTCA
TGGGCTTCACCCTTGCGAGACATGGGGTAGCATCGGCTCCACCCAAAGTCGGTCGCGAAG
ATCTGCGCCATTGTGTAGCCTCGGGCTGATGGGACCGGGCAGAACATGGTGTTGCTATAG
AGGTTGCACGGCATTCTCCTGTAGCGAAGCATCCGATCGTTTGTCCAGCGCCTTGACAGC
GTCGGATGCAAGACCGTGCGCACCCCGCTGCGTGGTCTGTCGGACCGTGTTCTGAGCTTT
GTGGAGTGGGATCTGCCAGCGATTAGCCAGAGTGGCGTAGTCCACGGCCCCTGCCGTTCA
CCCGGCGGACTCCACAGGCGTCATAAGTCTCTGGGGTGTGGTTAGTTAGCACCAACACCA
CTTGGCGGGTCGCCTCAGGGCCATGCCAAAGTTATCGTCATCAGTCACATCAGCAGCATC
ATACTGCAGGGAAACTGGACAAAGTTTCCAGCGGGGTTCCTCTTCGCTAACGGCATCGGC
CGGAAGTGTTCCCATCTCAGCTATCGGGCGGACCATCACCGGCGCAGCAGAGATTAAATG
TCCCCTGAAATCAAGGTGGCTCTCTTTGAGAGAAGCAAAGTCCTTGTCATAGGGATCCCA
GGCGGGGTGCGACGGCGTCAACTCAAGTGAGGGATATCAGCATCCTCATACTCAGCAGAG
GTAGGGAGGGCATACTCAAAATAGCTCTAACGCCCTCAAGTTGTAGCGGGATGGTGTCTG
GTGGGCATCATCGGTGGGTCGGCAATCAGGATAGAATGGGTGGTAGTGGGGTTCGTCGTG
AGGAACTTGGGACCTCGTGAATCGCCACACCATTCATCCGGCATTGCATGGGACAGAGTA
GGCAATGTTCAACCTCAGGCACATAGATGGCCTGGTTGATCATTAAGATCAAGTGTTCCC
CTGTGTCCGGCAAGTATACGGACAGCAGCATCCACAACCTTAGCCTTCGAGGAGGTTGGG
AGGGTCAAATCCACTGACCATGACTACATTGGGATGCTCATGGATTACAAGGGCATGTCG
GCCCACCACACAAGTGTCAGCATGTGAGTCTAACTCAACTCTTAATACATTATTTCACGG
GTACTGCCGACAGTGCGGGATAAATTAACGGTCCTCACGCTACATACACTTCGGTGCTTG
CCCAATCCAGGGCTTTGCTGACAAGCATCAAACAATATACCAGTCCCCTCGGACTGAGTC
CCACAGGAACTGTCGGTTCCAAACCCATAGATGGCCCGAACCGTCCGGTGTGACAGCGTC
CCTCGTGGGCATCTGACCGATGGGAGCCACGGGAACGACTCGAGCTCCGCTCCCTGTTCT
CAGGCGAGCTGGAACCGGCGTCGGCGGAGCTAGCATGACGGCTCGATGACGGCGTCCGCT
GTCTCGGTTGGAATCGAGAGATTGGACCGCGTCAAGACTCAAGGTGGTCGGAGGCGTCCA
TGGAGGGCTCCAGACCCTCGCGGTACTTGTGGCCGCGGATTCGTTTGGCACTCTTGGCCT
TGCGGCGACAAGCACTCGCCCTCTGCTCAGAGGTCCTGGCCTTCCATAACTCTTGGAGTA
ATGAAGGCCCTCAATGAGTCCCCACCACTTTACCGTCTGAGGCGTAACTTCCCGGTGGTG
CGTGCGAGGCGACTTCCCGGTCCGACACCGCTTGTTGGAGTGCTGTCCAGCGGAGGAGCT
CGTGTTGGAAATAAATGCGTTTGGCAGCTGGCGTACCGTGCTCCTTGGCCTCGATGGACA
GAGAAAGGTGAGGGATGACATTGCCAACCAGGGTGGGGAACTGTGATCTGTCACCTCGAT
AATGCCCTTAGCGATCAGAAGTTCGCTATTCTTGCAATCCTTGGGGATAGTCTTGAGAAA
AGCACTTATTTGGTCCTCGTTAGACATGCGCGTGGCCAGCCCCTCGTACTCATCAATCAC
TTGGATCTGCGCGTGAAATTTGGAACAGTGCTTATCCCAATTCCAACTCCGTGACTCCCC
ATCATACCGCATCTTCTGGATAACATCTCGCGAGGTCACTCGAGGCGGGCAGTGTTAATG
CCAACAAATTGGCCCTTACAAGCAAAATATGCCTGTCGGCCGCTTGGCAATGTCTTGCCT
CTCTTGGGGATGAAATGGATCTCTCCAGGAGAGTCGGCAAAGGCCACACGAGCCAGTTGG
AGTACAATGGCATTGTCGCGGCGGAAGACGTCGCTTCGGCGCATGGAACGGTTCCCGTTC
TCCCAGTCTGCCCTCACCTTATTGTCCGTTGTCCAACCGGGGAGACGAAGGTGCATCTCG
TCGTTACGAGGGACAATACTTGTGAAGTACCGGCATATGTAGTCGGTCTCCTCAAAGCAA
AAGAAGTCAGGCTTCTTCCCTTCACTCTGTGCACGCGCGGTCTCTACCGTGCTCCAGCGG
ATTGCGGGCAAATTCGTTCGCACCACCCAATCCAGGGGGAATCCCTCGACCCCATAGTGC
TGAGAGAGGTAGGTCTCAAAATCTCGGAAGTGCTTGGACATAGAGGTATGTCCCCGGTCT
TTCCACTTGGGAATATCCGTGAGGTCGGGGATCATCTTGACTGTGACCCGCCCTTCCTCT
TCGCGCTCCATCTGGGCACGGATGGGCTCAAAGTGTCTGGACCTGAGTTGCTTGACCGAG
AAATACTCAACCGGCCAAGGAACACGCCTACGATGCCGGCAGGCCCAGGCGGCACACTTA
ATGCGGTCCTGTTGCGGGGGTGACAACACCATCGCCCGCTCAGTTCCGTCTCTGTTGGGG
TGACGTTTCTGCCACTGGGTAAAAGTATCCTTCCAGTGGTCGTGGTGGAATTCGGCAAGG
CGGCCCTCGCTATAGACGCCAAAGTAGACCACGATGGCGTTGGCATCACGGTCCGTTAGG
TCACAGAACCTCCGGAACATTTTGGCCATGGCTTTCCCATTCGGGGTCTGGGCCTTGTAG
AACTTGCCGTTCCCCGCGTTTTCGGGGTCCTCTGGAGGTGAGTCGGACTCGGCGGACCCG
AGACTCGAGTCGTCAGAGTCGTCATCCATGGGGTCGTCACTCCCATCCTCCCCGTCATCA
TCGGGGTCATCTCCTCCGCCGCACGGGGCGGCCGCTTCCCCACCGTCAGGCGGATTAGCG
GGAGGAGCAGGGGGTGGGGGAGGTGCATCGTTACCTCCATTGTTCCCATTGCCCCCCTGG
TCGTCCTCGTCACTGTCAGAGGGCTGGTCATTCGGGTCAGCCACGGTGACGCTCCTGGAA
CTTGGTTTCCTGTACCGTGCGGCTCCAGCGGCAGTGGGTCCAGGGGTTCCTCCCGGCCCG
CTCGGCGGGGCGGTCCGGATGCCTGGGAATGACATCCCCTTTAGGCGACGTGTGAGGTGG
CGCAGCTTCCTCTTGCTGGCCCCTCTTCCCCTCAGCGGTCGGCCAAGGGTACGCCAGGAT
GGAAAACGAGAGTCGACCGGAAGCTTGTCGGGGGAGGTGCGCCCATCACCGCATGGGGAC
TCATCCACAGATGAGTCATCCTCCGGAGAGGAGAGGGCACCTTTCTCCTCAGGCACAGCA
TGTACACTGGCACTTGGAGAACCGGCAGCTTCATCTCCACCTGCCTCATTCGGCGAGGGT
GGACGGAGCTTTTCGAGTCCGTCGGACAAGCTCGGTGCCTCGGGCACGGGCTCGGCTTCG
GCCGGCGTAGCCACACTCGGTGTGGCTTCGTATAGTTCGAGGATGGCTGTGACATCCTCC
CCGCTGAGAGTATTGAAGCGGCTCCCAAGAGCTGCCATCAACTCATCTGCCAGCTCGCTG
GCCACGCCTGCGGCAATTGCGGTGGCAACCTTCCTCTCAACGCCAGCCTTCGGGCGGCGG
AGACGGTGTCGACCCACACATACATGGGTCTGATAAACTGATTTGATTTGGCCGTGGCGG
AGCGGCGGCGGAGCTGGGCGGACATGGTGTAAAGCTAGTTAAAAAAACAAGAACTGGTGG
CCAGTAAGCCCCGACATGCAACTCGGTTGCAGAGGTCAGTATTTTTAGAATTATGGTGGT
CCCCGGTGTCACCACCTCTACATTTTAATCGTGCGACGCACGTGTGCTCGACGATTCCTA
CGTAATATGTCAGAGTTCTCTTCGTGCTCGACTATTCCTACGTAACAAAAGATCCTCCGG
AAGATCCGTCAGATCCTGTTGGATCTTTCGGACCTTTCTGGGGAATTACTGCCTCTGTCC
CCACGTAATTAAGTCAAATTTTCGCATGATATTTTTTGCGACGAAACGGCTCAGGTCAGC
AATAGACCCACTCTCAGGCTGTGTCCATTGCGTAATTTTTGTTTTTCCTTTTTTCCTTGT
TTCCACTGGAAAATTTCCCGATTTTAGGGGGTGTAAATTAAGGGTGGTCACCACTGTCCA
TTGCACATAACATTATCCTATGACGCATTTTTCTGTCTATTTTAGTTTACATATTTTGTT
CGGAACACCCGTTGTGAAAAGCGCTGACGTGTTGCCATTGTTGTACAGTTCAGAACACAC
GTTGGGCCAATATCACGCACGTAAAAGGATCGTAAAAGCAAGAACTGTGCCTATTCACAC
GCGCCGTTGACGCGTTGATTTATTATAGGTCCAAATGGACCGTGGTGAAATGGTATGCAG
CGAAGTCGTGAAATCAGCTGCCAATCACCACGTACGTATAAAGAACGTAAAAGAACGTGA
AGGCGAGAAGTGAATGAAGAACGGTTGAGACGGGGAAAGAAGGGGTGGACATTTTTTTTT
CAGTCCAGGCTCGACTCCGACCTGGACTCGAGACAAAAATTTCCACCCCTGCGGATGACG
GACAGGGAGCGATTTTCCAGTGGAAAAAAGGAAAATCGGAAATTACAGCCTATGCAATGG
ACACTACCTCAGGGTGTGATTTGAGGTCACACGAGTGGTCGTAGATATCAGATGTGTAGT
GGTTCAACGTGAATTCAGACTAGTACCTCTTCGTTTTTCTTGCAAAAGCATCTGTGTCAA
ACAGACAGAGCGGAAGGTGAGTATGTGTATGAGTTTTATTAATAAAATGACCACTTATTT
AAGAATACATGGTGGGTGGGCATTCTCTGAACTTTCCACTTGCTTTCACAGAGGTGAAAT
TCTTACACAACAGATTTGCCATTCTTTTATCATTTTGTAGCAATGTCCTTATTTATGCTT
TAATTTTGTGTATGGAACAATTAATGACTTGCCTCTATGGCGCTATAGCGCGTCAAGCGC
CTACCTACCGACCTACCGACTATTTGGAGTTCCTCTGCTTTCGTCTTACGGTACAATACA
CCATATTGTATCGTATATCAATGGCGCGGACTGCCTACAGAGACTGCTAACACCGCGTCA
ACAAGTACAATACAAATCCCATCCCCATGGTATCACCAGTGGCCGACCATTACTTCGAAC
AAGACTCGAAGTCTTCAGTGCCTAAATGTACTAAATGTGCAATCTTGGCCTCTCCTGTCG
ATGTTCATTCTCAAATCGTCAAAAATGTCGTCCGCGCCAAACTCGCCAAACGCCGTCACC
TCGTCCTGACTCGTGCCATATCTCCTGAATATCTTGATGCATTAATGCCCCCAATCGTGA
CATCTCTATTCCAACCGCAAGTCGTGACATACAATGGTGGAATCGCCAACGTCAAAAACT
GGAAAATCAGTTGTTATTTAGAAGTGATGGATGGTGGCGTGCCATGCTGTAACCCCCATG
AAGCCGGCCGTTTACATTGCCTTGACCTGCTCAATACCTGCAACGACTTGTTCGCCATTT
GGTATCGTCAGCAGCAAGGTGGGAATAAATTCAAAACTTCTCGATATAAAGCCGACGAGA
ACGGGAATCCCGTCGTATCTCGCCTCATGACATTCATCACTCGGTACACACCTGCACCAG
ATGAAAATGCGTTGCTCAAACACATTGACGGAGCAGGCAAGGTGGATGGATCGGTCGTTG
TGGCCTTGCCAGTTGATCGTTGGACTGCTAGTGAGGATGAAAACTCATTCGAAGGCCATG
GTGGAGGATTAACTTTTTGGGATGGCGTGAAACAGTCAGGCGTGCCTGATGAAATCACCT
ACGATACAAGGTCTGGGGATGTGGCATTCATTGACAAGGGAGTTTGGCATCAAGCGAATC
CCATTACCAAAGGGACTCGATGGGCACTTGTTATTTTCTATAAAGTTGAAAGATGACCGC
ACAACTTTCTGGTTTGGTCCCTTTTGTGAAATGAAGTGAGAACAATTTATTCGTAATAAA
TCAATATTATTGACGAGCAAGAGAACATACCAATCGTTTGTTATCATGTCAGATTAGAGC
AGTCTTATCTTAGCAGAGCACAGTTAGACGTTAGCGGATTCTTTCTACTCAAAGAATTTG
AGCACCCACCTTTGCAACGCCCTCAGCTTTCATGAACTGCTCCCTCATGTCATAAATATA
TTGCATGACCTCAATTTCCAACTTAGTCATTTTCAATATATTGAAAAAGTCCACATGCAA
AACGACCCTTTCTTCGGTAGGGTGGGCATTGTATGTTTCGTGCTCATAAGTCGTGTCATA
TAGCAGGCACTCTCCTTCGACCCAATGACGAGTCTCGGGACCAACACGAATATGAGCCGA
GGGAACTTCATCTCCATCATTGTTACGAATGGGTGGAGGAACTTTGACACCCATTTGACA
AGTAAGCCACATGTTGTTGCCATCGGAATGAAGAGGAATGCCACTTAGAGGCTGCTGTCT
ATTGAAACCAGCTATTCGACCCGCCAAAGGAACCGACTCGAGAATGCGTGTAGTGACTGG
GCAAAGTTTGTAGGGAAAGTCCTTTATCCGATGACCGTTGTAGAATAAAACCATTGTCTT
CCATCCAGATTCGTAATTCATAGACGTAACACTCTGAAATCTATCTCTCCCTCTACTATC
AAATCGCTCTTCCAAAAGAGCTTCATACTCTTTCACAATAATATCGTAGTTCTCACTCAA
CTGCTTGCATAAGTCTAGTTGATCAGGGTCCAAGAATGGCGACGTTTCTCCCAACCCAGG
CATGAATGCATGAAGCTCTGAGTGCGGTCTCCACGGATCATTGATCACATTCGAATCTAA
CCTTCCCACACCAAGAGAGAATTCAACCATTCCAGCAACTCTTTTTAATTCATCATCGGT
CGCAGACGGAAATTTGGTAGCGATTAAACTTGGTAGAAGTTGCCAGAACGGATCCATGTC
CGGAGTGTTGTATTGTGGGGATTTCGAGACCGCTTGACCAATCACAGTCTGCGATGACTT
CATGGCAAGGTCATTGAGCACTGTAAAAAAGAGACGAGGCAATCGTCAACAGCGAATGAA
TTCCAAGTACGTAACGCACATGAATCCATTAATAATATTTCACCGCTTACGCTTTTCTTG
ATCAGATTTTACAAATGTTCGAGAAAAAGACTTTGACTCCTTCTTTTTCGAATCGTCATC
GTTGAGCGCTGATATAAGATCCGCTCGGCCAGATTTGCCGCGGCTCGGTGCCTTCTTTTT
CGAGGACTGACCAAATCCATCGCCAAATCCAGTTCCTCCAACACTAGTAGATTTCTTAGA
AGCATGCAGCAAGCCACTGTGCCTGAAACGATCCCTGCCTTTGCTCGTGGGAGATTGGAG
CGGCATGACTGGACTGAATCCGAATGCAGCCGCCCCTCTCTGTTCTAGAGTTGACAAATG
AGTAGCACATGAGATCCAAGCAAAGGAAGCTAAGCGTGAGAGGTTGAATCCCCATCTGGT
AGATCGTGGAGTGATTGTCATTCTTCCTTGATTTGTCTTTGTACTTAGTGTCTTAACTGT
AGACCCCCGTCCTCCTTGAGCGAGCCTTGAACGTACGCTGACTGCAGGCAGATTGCCTGC
TGATTGCTGATGGGGATTTGATCTCATTTGATACAAGAATTTCATGCGTGATGTTTCTGT
TGGTGGAACCCTGGTGGAACCATCTTTGGAATGATGGGCCAAAATGATATCTAACCTCTA
AACGAAAATATATGTACAGGTATTTGATTTGAAAATTATTAATCAATAAAGGTATTTGCA
ATCATAAGATTTGACCAGTAAAGGTGTTTTGCATGGGAGCGTTAACAGGCTTCATAATAA
TAAAATACTATTACTGGGGCCAGCAATAGGCCAGCAAGGCACCATCATGTAATCACCTGA
GAGAGCCCCGATGGCCAGAGGTTACCAGTACAACATAATCAGCCCCTTGATCCAACCTTC
CTTTCAGTTTTCGTCCTTCGTACTCCCAGATTTTTGGGGAAAAGACCTGAAAAGACAACA
AGATTGATGTAAAATACCGTATAGCGTAACACACGATCCCAACATCCCGCTCTTCCCTCG
AAGCATGGCGCCTCTGAAAGTTGTCACCCAAGTCAGTGCGACATTAATCATCTATTTCGC
GACTCGTCACCTAGCTGCGGATGCATTTGCACCATTGATAAGTCCCCGGAAGCGCAACTC
CATATCAATTGCATCCTTTAGAGCTGGACTCCTCTCCGCTGAAAATGTGGAGACATATCC
AAGCGACTCAACTCATTCTACACCAGAAGAACGATCGCGAAAAGCGAAAGAAACCTGGTC
TGCGGTGGCACTGCAGCCAACATCCAATGTATGCCGGAAAGAGATTCAACTGAATGGAGA
AGCGGCCACTATTTATCAGCGAAGTCTATGGGAAGAGTTTAGCTCCATCAAAGGTACTTA
TTTCATTAACGGACTCGCAAGCTGTCAGATCGGAGATCGTCTCATTCATCCCTTTGAGGC
ACATGGATTTTGCAAGTCAATTGTATTTGACGGACAAGGGAAGGTGTACTACACCTCCAA
CATTGTGAATACCCCACTTACAAAAGAGGAACGTAATCGCAACACCATTATCAATCGCGG
AGTCATGTCAACGGTGGCTAGTATGGATTCTTTGTTGGGAAATATTCGTAATGCCCTTTC
CTCCTCAGAACGAGATACTGCCAACCTGACCGCGGATCTGTGGCCTCCGCCCTTCACAAA
AAATAAGGATGGGATCGAACCGATTCTGATCTCATGCACTGACAATGGTGAACCTTATGC
GATTGACCCGTCTACTTTAGAGACAAAAGGGCGCTTGGTTGATGTCATTCCAAAGCTCGC
ATCTGTATTTCCAAAGGGTACCAAATTTCTGGCTCACAATCGGTATGATGAGGAAAATCG
CAGGCTTATCATGTGCGTTTACAATATGGTCATTCCGGGAGAACGTTTCTTAGGCAATAG
CCGCATGGAATTTGTTGAATTAGACGACAACTTTGACGTAGTTTCGCGCAGAGAACATAC
CACACGCTTCATGGTATTTCATGACTGGGCTTTGACAGAGAATTATTATGTGGTGCCGAA
GAACCCAGCGTACTTACGATGGAACAATATTCTCAAATTCTGCGTTGGACTTAGTCTGGG
TACTGATGTTTTTGCAATGGAGGAACACACAAATGGGGAGTTCATTTTGATACCGAGGCA
TGATCTCAATGCAAAGGTAAAAGAGGTGCAATCGGATTCCTTCTTCAATTGTTTTCACTT
TGGGCCTGTTTACGAGAAACCAAACCACAACGAGCTAGTCATCAACGGATGCGTGTTTGA
CTCGTACACTTTTGGAGGGGAAATGGGATTTGATGGTGATAAACAAACATTTTCGCCCAT
AGAATGGGGCTCAACTGGGTTACAATCCAATGGCAGCAGATCACCACCGCCTAGGTTAGA
CCAATTCACCATCGATACAAAAACATTCACTATCACGAGCAAAAATCGTGTGCCCTGTGT
TCCAGTAGATATGCCAACCTTTCATGGAGATGCCAAGCCTTGCAAATATTCTTACTTCTT
GGGAGCATCTAGACCGGAAGGTTGGTTCCCGTTCAAGCAGGTTGTCAAGTTGAACTGTGA
TACTTTTGAATCTTTTGTGTATGATGCTGGTGATGATCAAGTTGTATCGGAACCAATATT
TGTGCCGAGGAACAATTCTCATGGTGAAGATGACGGGTTTCTTATTAGCATCGTTCACGA
TGCAAGAAATAAGGTTTCAAAAATTCTTGTTTGGGAGTCTCAATCGTTTAAGAACGGACC
AATCGGTGAATGCGTCATTGGAGATTTGATCCCTTGGTGTGTCCACGGGAGTTTTTACCC
TGGCTTCACTCCATTCACGACACTTAGCAATTAGGGAAAGATGAATCATGGAGAAGTGGC
CTATCAAAGACTGTAAGTATGGTGGCAAGATTATTGGTGCTTATACTCTAATGGTTGTGC
TGTCGATGAAATTTTGAGAAAGACAGAGACAGCAGTCACGGCAGAAGTTTATACACGAGG
AGGCCTTATTGTACTAATCAGCGCGCTATCGCAGATTAAAAACGACAAGAGACAAAAGAA
CGTTAGCACTTTGCTTGAGCAAGCCTCGTTCATACGGCATCACATCCCTTCCGGCCAATC
GTGGTTAGTTCAATGCGCCGTCATTGGTTTTCAATATTAACACCATATTATGTGCCAATC
GATGTCGATCACATTATTACGCAGGAGTAAAAGATCTTCCTCGCTCCATCTTTATTCGGA
TCAAGCATGTTAGTTAAGTTAGTGTACACATCCTAAGACCAAACATCCTTACTATTTTGA
ACTTTTCACCGTATTATGTGCATCATGAAAGCCTTTAAGAATGTGAGAAATAATATCGTC
AACTCCAGTACCATTCTTCACAGAAGCAAACACAGTCGGACCCGATTCACTATCATTATC
AACCATAATTCGACCTCTACCTCTTTTCCTCATTTTTCTGGCATCCCGCTCCATCACTTC
CAGGCTGGCTCCTACTGCATCCGCCAGATCGATTTTGTTGATCACCAATAAGTCAGACTG
AGTGATACCAGGTCCACCCTTTCGAGGGACCTTATCGCCCCCGGCAACATCAATAACATA
GATGGTGTAATCTGCCAACTCGCTGCTGAAATTGGCTGCGAGATTGTCTCCGCCAGATTC
GCATAGCAGCAGTGGCGGTTGCGACTCCACGCCTTCCTCCCGATAAATTCTACGCGTAAG
CATCTCCAAAGCACCCAAGTTTGCACTGACATCCTCACGAATAGCCGCATGAGGGCACCC
ACCTGTTTCTACGGGCATGATCCGCCCCTTGTCCAAGGCATTGTTTCGGACTAAAAATTC
GGCATCTTCTTGAGTAAAAATGTCATTCGTGACCACTCCCATCGGAATCTTTCCTCGCAG
TGCACGGCATAGAGACAGGGTCAGAGCAGTCTTGCCAGACCCGACGGGCCCTCCTATTCC
TACTGTGTAGCCTCGATGATCATAGCTTCCCGAACGACGCTTGTATCGCGACTCGAGAAG
ATTCCGGAGGTTGATCTTCTCCTCCAGACTTTCCCCTGAATTTTCTTCACCCAAATGATC
ACGGCGGGGATGTTGCGTATGACCATGGTTGTGAGAATGGTCATGAGATCCAAGCATGGA
TCCAGTTTCACGCTCGTCATATTTGCCAGGCCCATCGTAATCGGTACGATGAAACCTAAC
CTGGTGGAACGATCCTGATGACACGAGCGAAGAAGGAGACAAACAAGCTGCTAGCCTTGG
GACTGACATGCAGGATAGAGATGTCAATACCGGCAATCGGATCATGGTTGCAATGTCGGC
TAATGTCGGCTTGGAGTCCGAGATGTGTTCACAATGGAAGGTTGCTGGCAGGTTGCGTCA
CTTCTGCGTCACGTTATGCCTCGTTGTGCCAACAAAAAATAATATTCTCTCTGTACCATA
TTCATTTGCACGTACAGCACAATACGGTACATACCCACCTATACTTAATCAGAAATTGCC
GTAGAAAAAGAGGAATAAAAAATAGAGAGGTTTTGTGACTTTTTACTTCAGAAGAGTGGG
TGCGCGAAGATGCTGCGAAGATCTCGCGTCGGGCACGATGTCATCAGAGATCCAACCAAA
CCTTGTTCGCCCACAAAAAGAACAGCGCAAGGCGTGTCAAAAAATGACGGCACGAGATGA
CAGAACTTTCCTTTTTTTGCAAATCGAAAATCAACAAATTCATTCACAACAATTCAACAG
CAAAAGTATGTCTCGACAGTGGCATTGCTCAACGAGCATCGCAATCCTCTTCTTTCTCTT
CCATGCCACCGCCAACATAGGTTCTCACGCATTCTCGGCTCCCACGCACACCCGTGGCAT
TCCTCGTCTCCCTCCACATGTGCGGCATTCGTCCCTCCTGCCGCCCTTGCGCTATCTCTC
CTCCGACGACGAACGCGATGTGCCACCGGCGAACAGTGAGAAGATCCTCCCTAAGAAGAA
AGCGATGCGCTCCTTTCTACATCGCCTGGATCGATTCTTGACGGATTTACAAATGACTAA
ATATCATTTGCGACATCATCCGTACCTTGCAGGCAATTACGCACCAGTAGACGTAGAAAA
TGTAGAATTGGAGGTTGAAGTGGTAGAAGGTCAAATTCCACAGGGAATTTGGGGTGCGTT
CCTGAGGAATGGACCGAATCCGAAGCGAGAATGGATGAGGAAGAGATATCATTGGTTCGA
CGGCCGTGAGTTTTGATCTCATTGAAGCGATGCAATTTACATCATGTTCTCAATGATTCT
TTGGTGTTTGCATTTCGATTATAGATGCTATGATGGTGAGTACATCTTTTTGAATCGATT
TCTATGAGGAATCTGTTTACGGTCTACTGACTTTACTTGTTTACAACACAATTTGTCTTA
ATCTGCATCACTTCCATCATCAGCACACACTGCTATTCAAAGACGGAAAGGCGACATACT
CCAATCAATTTATTCCATCTCCGAGGTATGAGATTGAGAAAGAGCTGGACGAAGATTACT
TTCCTACCATTGGAGAATATGTTGGATTCGTCGGTTTGCTCAAGATCATGTTTGCTAAAC
AATTGGTAAAAGAGAAAATGAGTGACGACAAAATGGTGAGTATACTGGTGGTTTGTTGCT
GTTGCGCTTTCGTTGTCGCAATGATAATTCGAACATTTTTCAACCACGAAAATTTAAGGC
TCTTCCACCGAACACGAGTGTTGTAAGGACGTTTCTCATGTTTATAGATTGTATTATATT
TGAGTCTATGCCTCGTCTTATGCCTACACTTGATCCGACTTACAACACATACATAAACAG
ATCATGTTCAACAACAAGCTATACTGCCTTCACGAGGCTTCTTTGCCGATGGAATGCCGT
ATGAATCGCAACGGACGTCTAGAATATATGGGATACGAGACATTTCACTCAGCACTTGAC
TATCCATTTACGGCTCATCCCATAAAAGATGGCAATAATTTGATTTTTCACTCATATACT
ACTGATACAGACGTAAGCATATTGGAGCAAGACTGACTTCGCGAACACGACTCCTCTCAT
TGATCTGTTTTCCCTGCTTTGTGTTGTCTTAGATTATCAAAGAGCATGGGGTTATGAAAG
TAGGCATTTTCAGGCCCAAACGAAATGCCGTCGAACCCTATTTCGTGCCTACATCTGATA
AAAGTCATGTCTCCTTTGCTCATTGTTTCGCACACACCAAAAACTATATAGTCATTTGGG
ACTGCAGCGTACACTTTCAGCAAGATGCAATATTAACGGGGGCGCCCTTCTTCAGTTTTA
ATCAGAAGCACAACTTGAAGTTTGGCTTGGTCCCCAAAAATGCCACACGCCAAGAAGATG
TCATATGGATAGATTCTCAAGAGCCAGGTGCTATTCTGCATCCACTTCATGCATGGGAAG
AAATACAAGAAGAATATCTCGATGGCGACAAGATTTCAGCGCGTACCGTCATAAAATTGT
GGACTCCTCTATCGCAAGACTTCTACATGGATGTGGAGCAATCAAGTACATTCCGAATGG
TTGAGTTCACAATTGATCTAAAGGATCAAAGCGTTTATCATGAGGTCATTGATCATTCCG
TAAACACCGAGATGTCAGTAATGCCTCCTCCACTGTCAGATAGTAAGCGATCAGTTGAAT
TCGCTTCGTGTTCGGTCAGTAGCCCATTCTCACCAAGAAAGGATCACAGTAATGGAACCG
TCACTCAGTGCACTAGCACTCTCTCTCCTGCTGATAGATTTGGATACTCCGCAATATTTG
TTGATGATGGGGTATTCGTTGGCTATGCTCAGTGGGATTTGTTGAACAAGTGCCTAGCAA
GAACTGTTCGCTATCGCGAAAACGAGATTGGAGGAGAACCCGTCGTCATGCGTGATAGTA
AGGACGATGCAGTATACGTTGGATCATTTGTGTATAACAAAGATGAAGACAAGAGCTATT
TCCTTCTGTATGACGCCATGACAGGCTGCAGTGTGTGTCGTCTAAGAATGCCACAGAGAG
TTCCTCAGGGAATTCATGGGACGTTCATCTCCGGTGACGAGCTCGAATCACATTTCCAGT
ATCACGAAAAGAATTCTATGATTTTTGACATAGAGCTTTGGGATGATCTATTCCGAAATT
CCAACCAAAGCTGAAATGTCTCGTAACTTACTTTTCTTTCATAACAACATTGTATTGTCA
CAAAAAATTGATTTCATTGTTTTCAGTGTGGAGCACAGTTCAAATGTAAGATTAATCCTT
GAACAAATAACAAATCTTTGTCTGGAAAAATCAAATTATTACTTATGAACACTTGCCATA
CATCTTATCATGACCAGTCAAAACATGTGCTTCGCTCACAGACAAGGAAAAAGATTGACG
TGGACTTTGGCAATGATCGTGAGATGCGGTTCAAATGGAGAGTTGCCAGTCAGGTGATGT
CTCGCAAGTCGCAACTGTCGCTGGATTCTGCCAAGTTGTCCCTCTCTGTAGATTCAGTTG
GATCAGTGAATGTCAGTCGCTTGCAAATCAAGAGATGCGCTGCAAGCCCAATCATAATAG
CAAAGAACAATGCGATTGTAATAACAATGTGCTGTTCAGTGCTCCGATTGTCGAAGCGCA
GATTACCATCTTCGTAGTGTGAAGTACCACCTGATAATGGCGCTCTCTTTTTGGAAGATT
GTAAGGTAGACGACCCAAACAACAAAAGATTCTTGCAATCAGAATGAACTGCACAAAATT
GATTCTTCTGCACCATTAATGTTTCATCTTCATCCACACACTTTCCCATTGCACTCGTAT
CCAGCATCTCCTCCGAAACACCCTCAAGCTTTAAAATGATATCTATGTGTGGGTTGATTA
TTTCAATTTCTGCGCGATCAAAACAACACATGCTGGAGTTGCATAGCTCAGCGCATTCTT
GCACTCCACGATGATTATGTAGATTATGTTTCGCGCAGACGGTCGAGATGACATGTGAAA
CGATGTTGAGTTCTGCAATTTCTGATTTTAACGGATTGTTTGTTTGATGGATTGTACTCT
GCACTGTTTCATTGAATTGATACTGTTGAGTTGTATTTCCCATCAAAGGATGACTGTCTT
GTGGAGGTGAAATAGGAATCATTTCTTTTTCCACCATCGTAGTGTTGAAAATGGCGCTAT
TGGTCTCTGCGCTTTCTGAATCCTGTAGCATTCCGTCATTATATTGCTCTGTAGTAAAAA
GCGACTCGCATCCAGCATAAACGGGGCACAGCTTATGAATATCACGGACACACCCATAAG
TTGGCTGGGTGTCTTCATCTAAGAAGCAACAAGCATGATCACGGCAAATCTGTTGGCATT
CGGCCCTTCCTCTTTCAGTTCTGATATTAGAAAAAGAACACTTCAGCGTGATTTCTTCGG
CCAGACGTACAAGCGTTTGATTGTCATCGGCAGGTAGAAATAGAATGGCTGCTTGTTGAT
GGCGAGTCGTGGAAATCATTTCAATTGTTACCACACTGATTGAACAAAGAACCCAAAAAA
TGAACCATCCATTGAGTATCTTGCTCGGAATTTTTCGGCAGACTTCTTCCACTGGATCTC
TTTCGGGAGCGCTCGCGTTCCTATCACGGTTTGCGCAAGCTGGAGAACATTGAAGTCCTA
ACGGCGACATTTCGTATTCCTGCAGTTGTTTTGCTCCGTGTCTAGCATTTGTTCGTTATA
GAAGATGTGTTCATTTCGACATTGGTATGCAGATGGCCCTGTGACACCCTACAGGGCGAT
GCTAGTGCGGCAGGCCGTAGTGACCACGAGATTGTTTGACATACTCGGAAAAACCAACGA
AGTTACTTGGGCGAAGACATGCGGCGGTGGAGAGGTCAGATCCGAGCTGTTTGTCTTATG
CAATAAGGCAAATAAAACACGATAGGACGTCGTCAAACATGCTTTGAACCCATGCTTTGA
ATCCTCTTAGAATCTTAGAGAATGCTTGAACAGCGTGTTAGATCGCTCACATCATGTTGT
TTGATAGCAAAAAATCTTACTTTTACAAGGTTGAGTTAGAAAGGCAAGGACATACAATGA
TAATGTGGATACCTTCGAAAATATTTTTGTTTTGCTCCCATCCAAATAATGAGAACTCAA
GTCATAAAAAATAATAATTGTCACGCCAGAAAGATCCAAGACTCCATCAAAAATTCAACG
AGATTTTCTCGTGATGTTGGTAGTATGGTGTCGCCTTGAAGAGACCACGAAGAATACAAG
CAGAGATAGAAGCACAATTAGGACACAGCGATGGACCACGAAGTTGCGGTGCTACTAACG
TTTCATAAAGAACTAATGACATTTGGAAATACTTCAGTGGAAAGAAGCAAAGACAAGATT
TCAAATCCAGATGATAGCTTTTTTCCAAGCCAATGCCAGCATTGATCACAAACATCGTCA
AGCATTCATCTCGCTCTAGCTAACTTCAGTCTACCTCAGTGTACTTGGCATCTTGGCATC
AGATCTCGCCCAAGATGATGAACCGATTCCGCCGCACGACCGCCGCGAACAACAACAACA
ACAACAACAGCAACACCAGCAACAACAACAACTCGTCTCACTCGCAACCAACAAGACGAC
GCATCTTCGGCCGCAACTCCAACTCGCACTCCAACAGTTCCCTCCAGCACCCGCCCCTAT
CGCAATTCGACGCCTGCATCGAGGCATGCGATGCTCTCGCCGCATCTTCTTCGAGGCAGA
CTTCGGCGTTGGTCTTGGAACGCGAAGATCATCCTTCACCCGCCAAAGACATTGCTGACA
ATGTCGTGGAAAGTGTTCCCGATTGTTCCGTGTTGGTCTCTCCGGACGGAGCTCTCCTCT
TCACGTCGTCGTCTCACCCTCACTCCCGGGACAGCGTCAACGACGAAGCCGACGGTGACA
AAGAGCGATATCCGTGGACCAAATCTTCCTCACAGCACGCCACCATCGGACACGAACGCG
ACGAATACGAATCAGCAATCCTCACGGGAAACGATCTCACTCCCGGCGGTGATTACGATG
CCAATGGTTTCTCCGGAAGGGGGTGGGATGTCGATGCCGCCTCACATGCCTTGCGTGCCA
ATCGGGGAGTGTTGGAGTGTATGGAGATGTTTTTGGAGGGCGTGGCACTTTGTGAGAAGG
AGAGGGGGGCGGGATTGATTGGTTGTTGTGGAACGTGGAGTGATGGGTTGGACAGGGTGA
GAGCTCAGCATGCGCAGAGGCAGGGCCCCATGCTCCTGGACGGGTCGAGTCTTGCAGAGG
CATTGCTGGAGATGGAACAATATTATTGTGTGTGTGCCGAGTCGGTGACAGAACGGTGGA
GAGAGGCGTGTTGTGATGAGCATCATCGTACTCCTTCTTCATCGTTGCACAGAACAACAG
ACGAGAAACCTGATGGAAACAATGGTGGTAGCAAGACAAACAAAACTATTGAAACATCAT
TGATCCAGGGCCTTTTACCGAGAATGAAATTGGCAGTTAAGAAGGCAGGAGAACGTACTA
AAGAAAGAGAAACGGCGTTGAATGATATCAGAACCAAGGTTGCCGAGGCGCAGGATGCTT
TGCTGAAACAAAAGGTGAGTGAAACTTCTTATAACATGGCGTTGGTGGCTATCGTAGGCC
GCAAAACACCAAACGCGGCCATGCCGCACTCATAGCACACAATTCATCAAACTCATTTTC
GACACACCATGTCTTCACCAATTATAAGGACTGGTCCTCTGCTCACTGGAAACGAGTCAA
AGAAGAAAACAGGAAAATAGACGAAATAGTCAATCAACTAGTCAGAGAGCAAAATGAACT
CATGCGCAAATTGCGGCAAGAAAAGGAAGCAGAGAGACTCGAAAATGCTACTTCTGAAAA
CGCTATTTCGGAACGTGATTTATGGGAAATGGTCAGAGGCATTGGATCGATGGAAGATTT
TGAACACACTGGTTACTCTCCGCGATCGCCGCATAAAGCCCAATCCCCCGTTGCTGGCAT
CGAGTTTGAAAATAGTCAAGATGTCCATACAAATAGTCATCCTGAAACCGAAGTAGACAT
TCCTCACATACCCAACATTTCTCGCTCGGATGTTGAAAAAGAGAGCGACATCCACGAACT
ACGTAGGGCAGCACTCGAAGCCGACGACCTCGTCGAGGATGCCGCCGGCGCCCTCCTAAA
CATCATGAGTAAGCACGACACGACATTACGATCGGCTCGAGTAGCCGCCGAGGCGGGTCT
TTTGAGTGAATGCAATGCTGCTCATCGATGTCTCCGCTCGATTGTGGAAATGGAACGGGC
CTCTTTGCAAGAGCGGATGGAACGATTTCAAAGATTGGAGGCGGCGGTGGATGCGGTAGA
TGTACGGAAGGATCTTGATGAGTATATCCATCGCGACAAATTATTGCCGGGTGGCTCGTC
TCGTGGGGGTGAAACTGATGATGGCGGTATTGCTTCGGCATTGGCAGTGTTAAATAGTCA
CTGTGATGACTTCTTAGAAGTGAATCGAACCAATATTACCCGACCGAACTATTTTAAAGG
GTGGTCTGACGCCGGAGAGGACGAAGATGACCAGGAAGAGATGGAGCCTGATTTTTTCAA
AGCTGTCATTAAAATGTTGTTTGAGCGCAAGTCGCCAGACGATGATGCAACAGCGCAAAA
AACACAAAAGAAATTAGAAGACGCACTTTCTAACTTGAGCTCTGTGCTCTTGGAGAGGAG
TCATCAAGGACGCACCTCGAGACAAGCTATTCTTTATGAACTAAACAATCAACGGAGCGT
CAACACGGAAATTGAAGATCAGCAAAGCTTTCAAGGCCTTTGTAGGCTATTCCATGCTTT
CTTGACAGGATGTGGCAGAGAGTCTATTGATGTGTCGAACGCCAAAATGTTGATGATACT
ATCACAGACCTTTTTCTTCGTAGATCATGGAGATCACGATCATAGAGCCGATCGAGCGTC
TAGAGTGTACGTCAAAAATGAAATTAGCTCTCATGAGATTTGGGCAGATGATGATTTTTG
GTGAGATCAATTCTTACGATACTTCGATAGCCCCAACTGCTTTCCTCTCTCACATGCCTT
ACGCAAAACAATATTCTCACACAGGGACCAAGCACTATACCAGTGTGTGGCCGAGTCACT
CAAGAAGAGCGGGGTTTTGTTAAACTATGTGAAGCCTCAGGGCGATACATCAACTCACGG
TGAACAGAGACAAATCAAGTGGCATGATTTGTCTCCCAATGAATATGCCGATGCTGCCGC
CCAGGTTCATTCGGTTGTGTTTGCACAGTTGGGCACACTTTCTCATTCCATGTTAGAACT
GGGTTGTGGTATTGGGCGAGCTTGTAGTTTTGTGCGTCGCCTGTCGATCCGTTATCAATT
GCCTTTGTCGCTACGAATCACATTAATACAGCACTTGACGAGTAAAAATGAGCCGATTGA
ATAAGAGGGAATGAATACACTCTGTTTTCACGATCTGTTCTTTGCTACGGAACATCTACA
GGACGTGTCAGTTCGAATGGCGTTTGATTCTAGATAACAGAAATAGAACATGAGACCGGC
TATCGCATCGTGCGATCGCCCACGCTTGTATGTTTGAGCCATATTTGAATCTTAGCTTTA
GTTACATACCTATTGTCATTTTTTAAGCTGCGCAGTGACATAGTTCTCTCATCGCTTACA
ACACATCAAAACTCTACTTCATTTGTTTCCGTCTCGGATCGACGCAACAAAGGTCCATTA
TGAACCTCAAATTCAGTTGCGGTTCTGCAGGTTGAACGGCGGAGCTGGTGCCGACATGGA
AGCTCTCCTCCTCTGCAACAAGGCTGGGGTCACAGGAGGGTCCACTCTCAACAGGTACTC
GTGAGCCTCGTGTCCCATCTTAGTAATCCTATCCACAACTGTATTGAAACTCTCGCAATT
GCGACACTGCACACCCAAAAAGTGCCATCCTCTGTCCGCTTGCATCACCTCACAATCATT
ACATTTAATAGTCACCACCTTGGCCAACTCGGGAGGGACGGGCTGCAACGCTATCCCCAT
TGCCATAGCATCCCAAGTAGGCTTCATCCTCTCGTGCGTCTCGGCAGTCTTCTTGCAACA
GGGGCACCGCGAATCATGACTCGCTAGCTCGCGGAAGCAGTGCCAGTGAATGGCATGACC
GCATGGAAGCTCGTGCGATGCATCACGACTTGAAAACAAATCCTCCTGACAGACAGGACA
GTTGCTCATGTACTTCCCGACTTGACAATTGTGATCATCAAACAGTTCCCTGTCGATGCA
CATCCCGCAGTCTTGACAATGGCGAAAGTTCTCGCCGCCCCCCACGCGGCAGAAGCCGCA
ATCGGGGCAGTGGTAGGGCCGTTCTTCATTGGACATCCAAAGATTGCAAATGGCACAGTG
ATACTCGCCGAACTGAACATTGCAATTGACACAAAAGTTGGTCTTGCTCCCCTGCTTCGT
GAAACACTCCCGACAAATAATCTCCCGAATCGCAAACCTGTCCACGTTATGATGCTCCGG
CGGTCCCTCGGCATCCAAACTCATGGGCATACTACTCGTCCGAAGCTGCCTCTGAAACTT
TCGTTTGCTCCCCCCCGCACCGCGAGCCGAGGGGTCATTGGGCCCCATTCCCAGCACGCC
GAATCCATCGGGGGAGAGGAGGGGCGGCAAGATCGGACAGTCGTCGTGACAGATGCGACA
TCCGAAGGTGGCGCCGCAGCAGGGCGAGACAATGTGGCATTTCCGGACGTAGTGCGTGCA
GGGGGGGGCGGTTTCGATGGCTCGTTTGGAGAATTCGATGGAGGATCGACGGACTGTCCT
GCTGGTGGCTTCGGAGCAGCCCGCCATGGGGACGGTGGTGGTGCTGGCTGGATAGGGGTG
TTTCTTGGCGTATGCTTGAGTGTCCGAGGGGGCAGTCCCAGATAGAATCCTGTCCATGGA
GGAATCCATAGGCTCGACGTCCATGGCGTCGCCGTTGGTGGCGCTGTCGCTGCTCGAACG
ACGATGGAAACTGCCCCGCCTGACTTCGTCTCCGTTCGAGGGCTGCTGCTGTTGCTGCTG
CATGGCCATGCGGGCCTTCATCTCCAAATACGGATTCACGGGGCAATCGTAACTGGCCCT
CCTGCCATCCATCAGATTTTGCACCCGCCTTCGCTTCTCGAGGGGAGTCAAGTCGGGATC
TCGCATGATTTGTTGGATGGAGGCGCGGCGTTCGCATTGTTGCAGTTCTGACATGGACGT
CCTTCGTGTGGGTCCTGCCGGTGCGGCGGACGTGTTTGCGGTGGAGGTAGTGGAGATGAG
GTCGGCGAGGGAGCCGGCGGCGGCGGATCCGATTTCGCGCGGGCTGTTGCTCATGGCTAG
CTGCTGCTTGTGTTGGTTGAATAAAAGCTCGAGACTCGAGTAAAGCTCTTCGGTTTGAAT
GGAGGATTGAAATTGAACAATGATTATATTGTCAGGGGCCGGCGTGGGATCGATGTCACA
AATATTTTTAGGACCTTTCAATAAGCGAACAGTCAAATTGATTGAATAATGTCCGGGTGA
CTATTGTACTTCGATGCCGTTCATGTCCCAGCGCCTTCCCTAGTAGTCCTCGACGATATC
AATGGTTCCTACAATCGACGGTCACTCCCGGCGATGATGTTCAGAAGAATTAGGGTATTA
TGGTTTTCCGACTTTTGTGTTTTCTATGTTGTGTATGCATTACGATGCTAATACGATGTG
AGTTTGTTTAGGTTTGTTTGTTGTAATGTGCACGAACGCAAAGGCTGTGGTAGGATATCG
TGAATAAGATACCGAAGATGATCAGGAAAGAACCTCTTTCATGATGACGATGATGTGTTC
TGTGTTCTTGATTTCTGTAGAGAGTTTTATGGGATAGCATTACGTAGCGACTCATGCATG
AAAACAAGAAGACTTGAATTTCTAACCAGTCGCGTGTGTGCAGTCTTTTCATTTTTCCGA
GTCTTTTTTCGTAGTCGGATGAATCAGAGTCCCGGTCATAATAAGGCTGATGAAAGCAAG
TAAAATCTATATACGTATTGTACATTATGGTATTGTATTACCGGAAGGCTCACCTAGAGG
TAATAATTATTAGAGTTGTGTCTCGTCCGGGATTAAAAACCGGGATGACGGGATATCCCG
GCCGAGATTGCCATCCCGTCCCGCCACCCCTGATCCCGGGATTCCCGGGATTAAGAGTGA
CGTACTTACGTGCAGAACTTGGTACAATATGTACGGTTATACGTCACGAACGGATTGTGC
AGATGATACCATATGTTACGTAATGTACCTATGATTAAGATAACATTATTCTATGTAGGA
TTTACCCCGGTAAAAGACAAGATCTTTGCGAACGAGGTTCCGGGAAAGCCTATAAAAATG
ATGAACTACTAAAAGACTACTAATTTCAGGATATTATGTGATTGGCTCTGAAAAATACTC
TACAGCTTTCATGCAATTGATGAGGATGATAAAACATGAAATAGTATCCAATTAATGCTT
CACATTATCAGTACTGTCATTCATCAAACAACTGGGATTTATCATCAAAGTGCTGTAATC
ATAATAATGAATGCACTCCATAATGCAGGCAGGATCAATAAACTAGCAGAATAACCAAAA
ATTGGAAAAATCACAAACTGGGAAACGAACCTCCATCAGGATCCTCTCTTAATTCGTTGT
CTTCTTTTGGCTGAAAACTAACATTTTTCCTCCGCTGAATCTACTCACAACTATAGAACA
CTGTATTATTCAGGTGAAACAATCAGAAACCAAAATTCAGCGGCAGTTGGTGGTGTATAC
TTGATGAGTAAAGATTATGATTACTGAAGGCATTGGAAATTTTGTCACTGTGAGATCTGA
AGATTGTTGGTTTGGGGAAATGTTACCACTGAATGCCGCAGCACCACTGGATTTGGGGAC
CCCTGTATGTTGTGCAAAATTATCAGGTGTACACTTTAGTCCACCAGGAGGCATGTTCTT
TTTGATTTGTTGTGGTAATGTTCAGGAATGTGTATTCCATCAAATATCATTTTTGTAAAA
ATACCAAAGGCTCTGATACAGAGAATTGAGTCCCAAGATATTTCAAAACTTGGTAAGGCC
CTTCACCAAGTCTCTGATGGAATTAGAATACTATGTGGTAAAAATGACAATTTATGCTGA
TTTTTCATTCACTTCTAATGAATTGACCAGATCTTGTTTGTTGCTCAAAAAAAGTCACAA
ACATGGCAGTGATTTATTGCTAGGTGGTGATGCTGACTTTTTGATGCAAAACTGGGATAA
TAAAGTTTACAGTCACAAATTCAATATTACTGCTTTGCAGTACAGAGTGATGCTTTTGAT
TTAGTTTGGTGAAATCTCCTTGGTGTGTTTGCTCTAAGCTTGTCGACTCTACAATGGCTA
TGTTGAAATTACACACACATGAAAAGTTGGCAGCTGATAAGTTCATAGAGTTGACGCAGT
GCACTGAGTTCTGTTGCCATGAAATTATAGGAATTGTACAGGGATGTTGATGCTGTAGGA
GAAAAAGCCACCCACTCTCCTATTTGACAGCCAGACCAAAGAAGAAACTTCTGTCATCGG
CTTGATAGTTGTCAGTTGCACCAATGAGAACAATGGGCATTTAGACATACAAGAACTTAC
TCACTCATGTAGTGTTGGTATTGATGGTTGGGGGCACCTAGTTGTTGGGAGATTAAGCTG
GTGGTACTCGATGGGACAGTCGGATACGAGCCAAGAATATATATTTGCTTTGCATTGTTC
ATCTGTGTCACAAGCAACATGTAATATGTGAATGCAAGTATCATATTGAAGGTGAGTACC
ATGTTGAATCATGTAACATATAAAACCAAAATGAACTTTCATATCCAAGAAGAATTTCTA
TGTCATTGTTGGCAAAGACATTGTTCAAACAGTTGCAAGTCTGATGCTTGCATTGCAGTA
CTCTAAAAAGTACCCCTCAATTAGAAACTAGGGTCTTCTGTGTGATGTGTTCAATGTTTT
GGAAGTCAATCTCATCCTCTTTGATATGGCCAGCAAGGAGTTTTAGGCTTTTCCTCCCAC
CTTCTAGGACCACTGGTCTGCAGCATCGCCATGTTGTGTGATTTATGTTGTGTGATTAAC
CACAGGAGAGTGATGTTAATGCAGTTTTGTGATCAGTAAACAACAAAACCGTACATTATT
TCATGTTGTGGTAGGAGATGTTGTGTTGTACTCACTCTCCACTTCATCCAACATTTTTTG
TCATTGTTCATTTTTGTGATACTTTTGACTTTGGGTAATCTTTTGATGGTATGGTACTAT
CTTTCTAATTATAATTAGATTATTACTAGCGCTGTTCAGAAAATTGTAAAGCAATCACTT
ATGTCATGTGCTGTCTGTCTTGTAGTTCACTAAATTTCCCGGGAAACCAGGTTTCAAGAC
ATACACAATGATGATAGGTATTAATAATTTTATTGCTTAGTGTAATCAGAACATAATAGT
TTATCAAACAAATAATTTTATGACCTGATTGATGCCAATTTAGTAAAAACTAATACAATT
TTATTAGTTCTCTCAAACAAAAGAATTATTTTAATCAGTGTATTCCACAGTACTTAATCT
TTCGCCATTCTCAATTCGAATTTGTTCCAAACAAGCAATGGCACGAAATACATCCTGATG
ATCACGAAAGCGATGCCGCCATTGTTGCGAAAGAATACCCCATTCCTTGAAGCGCCTATT
GATGTGTTCATGTCTGCTGCGAACCCGCTTCTCCTCTTCTTCATTGCGAAATGAAAAAAT
AGTATGCGGGGCTTTAACTCGGTGCGGTGCCTCAGCTCTATAAACTCCATCAGCAACCAC
CTTTTCATTTGCATCCAATTCCAACATAAGCCCCATTCTAAAAATTTGTAGATCATTGTA
GAGTCCAGGAGGTTTGGGCCCATAAATCCAGCAGATTTCACCTAACTGAATGGAAAGCGC
CACTTCATAGCGCAACGCACTACTTTTGAATTTGTGACTGTAAAATTTCTTACCCCAGTT
TGGCATCCTAAAGTCTGTTCCATCCACACTTAACAAGCAATCACTGCCATTGTCGTTTTT
GTATCTGTTCTCGAGCAAGATCTAGGGCCAATTCAGAATAGGAATGATCGAATGAGAAAA
AAGGAATGAATTCATTCTTACCACATGATATTCTAATTCTGCCAGAGACTTGATGAAGGG
CCATACCCACTTTCGAAAAGTCTTGGGGTCAACTGCTCCATCATAGCCTCCTGCATTAGC
GCACAAATCCACCTCCACAGAATACACTTTCATGAACATTAGTGACCACAAGAAATGGAA
AAACATGCCTCCTGTGGGGACTAAATTGTACCCACACAGTCTGTTCCATGCATCCAGCAC
TGCTGGCGCTTTCAACCCAAACATTTCCCTGAACCGACGATCTTCAGACCTCCCTGCTCC
AAGATCTCCAAGCTTATGTTGGCGTCTATTCATCATATCCTTCCCCAACAAGTATACATC
ATCAACTGTTGTTGGATTTTGGTAGATTGGGTTGATGCGACTTGGTGCCATTACACAACA
ATCAGTTGCAGCGAAGTGATGGTGGGAGATATTCTTGCCTGAGGAGGACGACGAACTTGT
ACAAACTCGTACAAATGCTGTTGTTCGAGTTTTGACGGTAAATCACATCATGTATGGTAC
CACGATGGGCCACAACAGCCAGAGAGTGCGAGATGCAAGTGATACACAAAGTAAAATCCT
TTGTGTCACTTGCGGAGCTAGTGTTTCGGCGATGACACAACAAAAACGGAGTCATTTAAC
GAAGCTTCGTGAATGAGTTAGAGTTTTGAAAAAATAAAAAGGTTCAATTGAGCTAATAAT
TCGTTTTTGACAAGGTAGTGTAGCTTGTTATGACCGTTCTCATTCACTGAGAAAGAACTA
TTCAATCATGCGTGGCTTCCTGATTGGAGCTTAAGTAATAAATATTTGAATCACGGAGAA
ACCAATCACGTCAGAAAGATGAAAAGATGAAAAGATGAAAAGATGAAGAAAAGATGAAAA
GATGAAGAAAAGAGGAAAAGATGAACTAGTGTATACATTTTACGGAAGGAACTAGTAGTG
TCTTTTCATCAAAGATGAAAAGATGAAAAGATGATGAAAAGATGAAAAGATGATGAAAAG
ATGAAAAGATGATGAAATGATTAAATTCATTTTTTAATCGTACACTATACTGTGTACAAT
AAGGTACAATACAATATCACTATCAGGGTATGATATATTATTACCGTTGTGATGTTGTGT
CATCACGGGATTGCTGCGCACACACTCTCCACGCGTTGTGGTGACACAACCCCACCATGC
TGCGCAACAACGGCCCGAGGAGGTGGGACGACAACGCAAAAGCGACTCCTTGCCAGCCAC
ATTGAAAGCGGCGAGATTGACATCTCAAACATCGACCGCATCACTCCAGATATCATCGAT
TTCTACAACGAGGAGTATTTTTCGAGTACTGTGACCTCACGAATCGACAGAGGAAACATC
AGGCTCGCAAGAGGCTGAAAAACGCACTTGCCAACTACGAAACGGGAATTCATCTCCCAA
GGAGAACTGGTAAGTTCATTTGATGTTCTCATGCTTACAAATTTAATATCATCGTTCAGC
ATGGTACTCACCTTGATGATATTTAGAGACTGCTTTCACAGGTGACGAGGACGATGACGA
CGACGAAGAAGAAGAAGCAGAGGAAATGCCTCCTGCTAGACAGCCCCGTCCAGCACCACC
AGCTCCCGCTCCCACTCCTCCCAACCAAGAGCCTCCTGGCAGAGTCGTCAATGCCCTCAC
TTCAAGAGTGAGTAACTTCTCTCTTGGCGGCGGCATGTACAACCTTACTGCCACCTTGCC
CTTCCTTGGTGCTGACACCAACTTCCAGGCTGACGGGAAGAAGCTCCTTGTTCTTGACTT
CCTTGCTTTTGATCTTGCGATCAACAAGTACAACATCTGGGTCAGCCCAGATGGGAATTA
CCTGTCCTACAGCATCAAGATCCCCGTGCCATTCCTCCAATTTGACGGCAACAGGGATGT
CGTTCCAGGAACCGAAGCTTCTCTTCGGAGCACTCTTGGAAGGATCCGTCGATCCAACAA
TGACTCCTCGATGGGGTCTGGACGACGGAGCAGAAGGTTGGTCCTCTTGATTTTCCTGTG
GAGACAGTCGTCACCTCCAAGGAAATCATTTTGGACATGCCTGTCGACAGGGAGTTCTAT
GACTTCCTTCTCAATCAGCCAAGTGTTCCTCATGGGGCTGAGTATCAGTCACCGAAGATC
CTCCGTGTCATCTTGACAGGGCAAGAGAAATGCCATGCCGTCGATGGCGAGAGCAAGATG
AGGGTGAGCACAAGGGCCTTCACACCTCCAAGGGATGTTCCTCCTCCTCATCCTCCTCAA
CAACAAGCCAATCCTCCTTTGTGGCACCCAGCTCCTCCTGTCTTCAACTATCATCAGCCT
CCTCCGCCTCCTCCTTTTCAGCAGCCTCCTCCACCTCCCCATCAGCCTCCTCCTCCGCCT
CCCCATCAGCCTCCTCCTCCGCCTCCCCATCAGCCTCCCCAGCCTCATTACTCAAACAAT
ATGCATGGGCCACACAACAATCCTGGTTCTGTTGGGTCAATGTCGGAGGATTCTTTTATG
AATCACATTAACAATAGAATGTTTTTCGGCGTGAGGAGCTTCACAGCGCAATATTGTTAG
TTTTCAGCCAGAGGGAGAAAATGGGCGTGGTATTGATCCTGATGATGGCACTTTGCCCAG
TTTGTAATTTTGGGTTACCATTGGTTACACTGCAAATTTGTGAATTCTATATTGTACAGT
GGATTCATATTTTAATTACTGCAGCACTTTGATAATGAATATTTAGTAGAACAATGAGGA
TTCTAATTATTGAAATATTTATTAAAAAATAGTTTATGTTGTATGAATAATTTGTTTTTA
GTAGTCTTCCAGTGATTACTTTTTTGGCTTTGGCCAAAACATGTAGATTATCCTTTTAGT
AATCTGTTTCTCTGCTTTTCGTCTTTTCCTCTTTTCACCTTGGTAACTTGTTTGTTTTCT
CCATGATTCAAATGATTATTTATGCTCCATGAATTACGCCTAATTCATATTTGAAGAACT
TGTGAGAAGAGTATCTCACATTTCAGAATGTCAAGTAAAATTTGATGAGCTTTTTTCATT
GAATTGTACTTTTAAAGGATTAAAATGAGAACCGTCTCTTGTGAATTAATAGTTGAATTT
TGACACATGAAGGTTTCTAATTGTGTGACATTAATAAAGTTTCATTAAAATATTTCACCA
AAAAATTAAACACAAGCTCCAACAATGACACAATATGGCCGGCAAGAAATAACTATCATA
TTATAGTATACTTTTGCACTGAAAGTTATGGTGCTATTGTGGGCCATGATGAATTGATCA
AATCCATCCTTCATCCAAGTGATGCATTTGAACACATGCACACACCTTGTGTGTGTAACT
TTTGAGCCAAAACATGCACCTTACCAATTATCATCCTTTGTAGCAAGTTTATTCTATACC
ACCAGACACACCATCCTACTATCTCTCGCTCCAATTGACTGTTTCTTCATGGAACCAGTT
CTTAGCAACCAAAATTCAATGGCAGTTGGTGGTGTATACTTGATAAGTAAAGATTATGAT
TACTGAAGGCATTGGAAATTTTGGCACTGTGAGATCTGAAGATTGTTGGTTTGGGGAAAT
GTTACCACTGAATGACGCCTCACCACTGGATTTGGGGACCCTTGTATGATGTGGAAAATT
ATCAGGTGTACACTTTAGTCCCCCAGGAGGCATGTTCTTTTTGATTTGTTGTGGTAATGT
TCAGGAATGTGTATTCCATCAAATATCATTTTTGTAAAAATACCAAAGGCTCTGATACAG
AGAATTGAGCCCCAAGATATTTCAAAACTTGGTAAGGCCCTCTGATGGAATTAGAATACT
ATGTGGTAAAAATGACAATTTATGCTGATTTTTCATTCACTTCTAATGAATTGACCAGAT
CTTGTTTGTTTCTCAAAAAAGTCACAAACATGGCAGTGATTTATTGCTAGGTGGTGATGC
TGACTTTTGATGCAAAACTGGGATAATAAAGTTTACAGTCACAAATTCAATATTACTGCT
TTGCAGTACAGAGTGATGCTTTTGATTTAGTTTGGTGAAATCTCCTTGGTGCGTTTGCTC
TAAGCTTGTCGACTCTACAATGGCTATGTTGAAATTACACACACATGAAAAGTTGGAAGC
TGATAAGTCCATAGAGTTGACGCAGTGCACTGAGTTAAAGCCTAGCATACTATTTTTCCT
TTTGCAAAGAAGAGGAGGCGAAGAGGGTTTGTAGTATACATACACATATTAACTGATCCT
GCAAAGAATGGGACATTCTGTTTTGCAAATAGTCGTGGATTTTCCTTCGTGATCATTGGA
TGTGTGTTCGTGCCATTGTTGATTTGGATCACATTTTCATTTAGTATGGCAAAAGATGGA
CTTTAGTGGAATACTGTGGTTAAAATCATTAATTAATGTGGGAGAATGAAGTTCTCGTAA
CTTGGTCATATTAGCATCATGTCATTCAGGTCATACACAAATTTTATTCACACGACATCT
TTTTATCACACTAAGGAATAAATCAATTAGACCTATTATCATTGTGTACATCAAAATATT
AAAACCTTTGGTGAGAAGTTGACTGAACTTTTTTGACATACAGTAGATATTAGGATAGTG
ATAGATATAAGATGATTTCAAAAAATAATATCGCATTTCCCTGAACCTCAACTCAAGCAT
CCCGTAAAATGTGTATTGTACCATACCTGCTAGCACGATAAAATGTGTATTGTACCTGCT
GGCACGAACCTGTTAAAGGTTTGTCACACATTATTGTGAGTCTTTTTGTTCGTGCACTTT
TCGTGCAATCTTTGGACAGGTATCCATAATCCCGGCTATATTCCTGTATATCCCGGGAAA
ATCCCGGTCAATCCCGGATATTTGGTCATCCCGCCTAATCCCGGGATGATCCCGATCCCG
TTGGGTCCCATCCCGGGACAATCCCAATCTCGGCGAAACGTCCGGGATGAGAACGGGACA
CAACTCTAATAATTATATTTTATGAAACCCGCAAACTTATATCGCGACTGTTTGTGTTTA
GTACCGTATTGTACGCCGTCTAACGTATTCTAGAATATACTCCTCCTCGATGCAGTCCTC
GAAAGTTGTCTATTGTACCTATTACGTAGGATGATGTAATATATTACATATTACGGCGTA
CGACAATGTCTTTTAGCTCCTTTTTGGCTCCTTCGTGAATTGGTGTGTTTAATAAAAAAT
AATGTGGTGTCGTAGGGTATGGTAAGGTATGGTATGAATCGTACCATACCTATCAAAAGA
TTTTCGTGTCATCACTTCAACTAGAGAGACTTCAACTCTCACCAATTTTCATTTCATCCT
CACCAATCCACACAGCTCCCACATCAAACCGTCATCGTCGCACGAAAAACCTTAAGTGAA
TCGGAAACTTTCAACACAAATCACTGTGTGAAATCAAAAAGGAAGATGATGCAACTGAAA
AATCTCGCGCTGCTGTTAGCATCCTCATTGCTCTCCACGGAAGCATTTTTAACAGCTCCA
AAAATACAACTACAACTTTCTTCTCGTCATCCCCTCCAATGCGAATCAAAAATCAACCCT
ATCAACCGAATGCCATCGACATGGCTAAAAATGTCAGATTTTGATTTTCCCTCTGCTATG
CCACCAAAGCCACAACAATCCATGGAGGAGCGTTTGCGAGAATCAGCGACGTCGTACATA
GCTGATATTACCGCTAGGCTCGGTAAGGGAGTGGACCCTCCACAGGAGTTGGAGGCTTTG
CGGAAAGTTAGAGATGACGAGGGGAGTGATGTGCAAACTCTCTCGTTGAAGATTTATGAA
CTCATGATTGGTAAGTAGTTTTAGGTGAATTTCCATCACGGATCATCAAAGGTTGACTAC
TCTGGTTACGTGGACCTCATCACATTTATTTGCGTCGACTGGAAACGGGACCTTGGAAAA
CAAAAACAACCAATATTTTGACATTACGAAGAACAAGGAATGATGTATGACGTCGATCCA
GACACTGGCGTTTTAACACCAACCCAATTTGATATTAAGAACAATCTTGACATACCAGAA
GTAAAAGCAGAATTCAATCACCTTTACAGTTATGGAATGGAATTGATTAAGCGTGGTATG
CTTGATTTGGATGTGGTCAAGGAGACGGTGAAGAAGAGGTTGATTGAACGGACTGGATTG
AGTCCCGAGGAGTTTGATGCCTGGTTGGGGTACTGATGAAACGCTGTGTGAAATGAATTG
CTTGCTTTGCTTTTGTGAACATGAGCGGATGCAAAATTGACCTTTATCATTTTCGGTCGA
GTGGATAAAAAAGCGCACGGAAAATGTTCCATTTTTCTCGCGGAAATCCCTAACTCCTGA
GCGGTCATAAGAAAATCCAAGATTACTAATGATATCTATATTGCCTAAATGATAGAACTG
TTCATTTCAAATTTATAATTAGTAACAACTGGGAATCTCAGTTGCGTTAAAAAATAATAG
ACGGCATGTTGGAAGAGCCATATCGACTCGGTAAACTAAGCAGCTCCTTTTGGTTTCACT
GCGTCAGGTCCAGTCGGGACAATCTCTCCGGCAGCTTCGACCTCCCCACGAAAATAATCA
ATGGTCTTTCTCAAACCCTCTTCAACAGAGACTTTAGGCTCCCAATTCAACTCCCTACGC
GCAACAGTAATATCAGGTTCACGTTGACTCGGATCATCCGCAACCTTGGGCATGAAAATG
ATTTCACTTTTGGATTGTGTCATGTCACGAATCTTAACAGCAAAATTCTTAATTGAGTAC
TCATCGGGATTGCCAATGTTGACGGGCAAGTCGTACTCTCCATTCATCAACGCATGCAAT
CCATGCACCAGATCACTGACGTATTGAAAGCTCCTGGTCTGGCTTCCGTCGCCATAGATG
GTAATGTCTTTGTTTTGCAGCGCCTGAATAATGAAATTTGAAACCACACGGCCATCGTTT
GGATGCATTCGGGGGCCAAAAGTGTTGAATATCCTGGCGATCTATGAAAGAAAGTATAAT
GTAACACAGCGTTTTGAGATTGAAAAAAACCTCAATAAATGTGAAGATAGATCTAAGTGT
TCAACAAAGAATCTCACCCTAATGGATACACCATTTTGATTTTTGTATGCATACATCATA
GTTTCAGCCACTCTCTTCCCTTCGTCATAACAAGCCTATTGGCCGAGGTGATGGAAGATC
GTTAGTGGTCTGAACTAAAGAAGACTGAAAAAATCAAAATTCGCCGGTGAACGTACTCTA
GGCCCAATTGTATTAACATTCCCCCAATAGCTCTCAGGCTGGGGATGAACTGTAGGATCA
CCGTAAATCTCGCTAGTGCTTGCCAGCAATATCCTTGCCTTCACTCTCTTGGCAAGACCC
AGCATATTAATAGTGCCCATGGTCGACGTTTTGATAGTCTTGACTGGGTTGTATTGGTAG
TGCGGTGGGGATGCAGGGCAGGCTAAATGATATATTTGATCGACCTCCAACAAGATTGGT
TGGGTGACGTCGTGCCTCACCAACGAGAAATTCGGATGGTGCAACCAGTGCTCAACATTG
GCCTTTCGCCCTGTGAAGAAGTTATCGAGAACTACGACTTCGTGGCCCTGAGACATGAGC
AGATCAACCAAGTGAGAGCCTACGAAGCCTGCGCCGCCGGTGACGAGGATCTTCTTGCGT
AGAGCGTCGGGGAGACGAGTCGTTTGGATTACATGTGGAGTGTGTGGAGTGGGGATGGAT
TGGGAGCAAAGAAGTTGTTGATCTGCAACGAAGCGTTCGACCCGCGCCTTTTTGGAGTCT
TTATCGTCGTCCGCCCCGTTGGAACTTAGAGAACGTTTGATATGTGATGAATCCGCAGAC
ATAGTTAGTGAGCAAATTGTCTGGACGGTTGAGTTCAGTTGAGTTCCTTGCGCCTTACTT
AGGATCTCAGTGTTAGGTTAAGCTAGGAGGGGGGTCATCACTAACTAGCCCCCTAACTAC
GACCCTGGGGATAAATATCGTCCGCCGAGGGAGAATAAAATTATACCCCGGGGTGAGGTC
CGTCCGCCGGAGCAAATATTTCATTTCACCCCAGTGACTATACCTCGGACAAGTCTGGGT
ATCATGTACTACTTGATACTGTAGTATAGGAACAATCACAGCTAATGGGACTAGTAAGCA
ACCTAATAATAATATGTATTAACCCCCTTAAAAATCAACCAAGCTAGACACAACACTCAA
GATTTCATGCATAGAACAAATCCTGTAAATGCATCTAGGACCATAACCTACATCCTTCTC
CAGTTTTACTTCCTCATAAGAGGAACCTGATTTTTTCATCATCCTTACCAAGAAACGAAT
ATTTTTTTACCTTCTTATTCCAAGCAAACTTTTTTGTATCCACACAAATGTACCATTTAT
TGTAATATTTTGCAAAAGGACACAATACCCTGTAATTCTCAAGTGTGACAGTTTCTCCTC
TTTTACAGTGCAATTGAATCAACACATCCCTCTCAATGAAAAGTTCCTCTTCCTCAAATT
CATTCCTTTGATCTCCATCCTTCACTTGCTTTGATGAATTTTTCCTGACCTTTGAACCCA
TCCATCTTTGCTGAAATGACTTTTGCTTTGTATCAAAAAGCAATGAACCCTTCTCTAACC
GGCCTAGATCAAGAAGTTCCATCACCTTCAGACAAGACTTCCTCACATCATCAGGACAAG
AACTGCCTAACATTTCTTTAATTGCTGATAAGATGCAGTCACTCTTGCTTCCAACATCAC
CAAAGAAATTACTTGCATGCAACTGATCCAATGAAATTGCCTCAAGGCCCAAGTCAGTAT
CATCATTTAGTTCCACATCAACACCCATCTCTAACTGACTTACAACCTGTGGGCTACTTT
CCAGAAAAGTGTTGAATGCAGTAATTACACTGTCCTCCTTTTCCATCCTCATTTGTGAAT
CTATGCCTTCTTCATCATAGGAATTACTGCCATCATCATTCTCATCATCATCTGGAGCAG
AAGCAGGAGGAGAGTCCCTATTGTCCTTAGGAGGAGGTTTGAAGTAATTAACAACAAATG
TGGACAAATCTGCAGGATTATTGAGTATTGTTGTTACCAAGGGAGTAAGACCATTTCCTT
CTTCAACACCAAAAATTTTGAGAAATGGTACCATCCAAGAATTCACAGCATTGATCACTC
CCTGAACCTCATCCCAAAGCTGATCAACTGCTTCCTTGTTTTCATCTACATCAACAGGAC
CACCTGGTGGTTTTGTTGTTGCAGCACTTTTTAGATTGTCCACAAACTCACGAAATGTTG
ACAAGTATCCTTTCAAAGTACAGTTGCTCCTTGCAGTCAACAGTCCACTTGTATAAATGG
CATCAGAACGAATTTTTGACTTGTCAACAATTCTTACCAACTGCTCTAGGTTGAAATCAC
TCTGAATGACACGCCAGCAACCATATGTGTGTTCATTCGCCTCAGAGGTCATCCTTCTTG
GTTGTGAAACATCACTCCGAGTAACTAGAAACAACAGTGACAGTGTTTCCAACAACATGT
TTCTCTTGTTTGGTAGCATGGTATGTCGATTCTCTTTGTTCCCTGATGTCTGAAAACATA
GAAACCACACTGTAGACATGTAGCTCATTACTGCACGTTCTCTCCAAGATGCAGATTTTG
CATTTACTGCATAGAGCCTCATTCTCATCATTACCATGGTAACTATCAGAACACCAACAT
TACCAGCATCTGGTGAGTCCTTATAAATGACTCTCTTCACTGAGTCATAAGAGAAAAGGT
GCAGAACAACAGAATCAGATGCATAATCCTGCGGCCTAATCAACTCATGAGCAACTCCAG
CATCCAATAGAAGCCAAGGGTCAATGACATAATGACCAATAACAGCAGCACATGAACCTC
CAAATTGCTGATACTGTCCATTTTTTGCATTGTGGTTTGGGTCGGAAGTGCACATATATT
GCTAGTCCCAGACAAAAAGTCCAATAGAGTTGCTTATTCCATTCCACTTCACATGAAACT
CCATCAGTGGATTGATTCAAGACAACACAATTTCCCACTGACTGGGATGCCTGTTGACAT
AATTTCATGATTCTTTTTCCAAAGTCATTCCTTTCATTGACTGTTTGAGCATTTCCTGCC
AAAACAAGATAGGGGCACATCCCCACTGGTGTGTCTTGAAAAGAGACAACAGCAACCTTC
ACCTCATCAGCAACAGTTCCAAATTTACCATCAAGACAGTCCTTTATTATTGCATTCACT
TCATCAATTGATTTACCGGCAACATTAATGCAATTGTTAGGATGTACCCCTCCAATAATT
GCATTTAATTGGGATGAATATTGAAATGTTTTCACCAGAACTGTTGCATCTATGCCTACA
GAATATGCAATTCGCTTCTTGCTCTCATGAAACTTCTCTCTGATGGCTCTAACACGATTC
TCAATTATAGAAATGATTTCTGAATCTTCAAGGTTGATAAAAGGCGGAGATCTACGACCT
GAAATGCATTTTCTAGCATGTCGATGAGTCATACACATGCCAAGATTACCTGACACAAAC
TCATATGCATGCTTATTTCCAGATGCAGCCAAAGATATAAAGAAATTTTGCACTTTATCA
TCATACCTTGCATTCTTCTTGCCTGCCATTTTGGTAACCAATGCTTTCAGAAGCAATGTA
ACTAAGCTATCTTGTATCCCGTGTTCATTTGACTTGTAGAGCACAGCAAATTGCTGAATG
AAATTATCATCAGATGGGATGTTCCCACCTGAAAGCTTACAGATTTGATCTTTTGCAGGG
CTGGTTTCGATGGACTTGTAGTACTCCATTTGCAACTTGACATGATGTTTAAGGTCCATA
CCATGTAGATTGAACCACTTAGGTTCTGTTCTGATGAAACTACACATGAAGGAATAGTCA
GTTGATGTCAATTCAACACGGTTGACGATTTCCATAGCAGTTCTAAAATTGACACCTCTT
CGTTGTATCTGCTCCTTAATCTTGTAAAGCTTCTTGCTATTCCTGCGGATGGTAAAGCAT
AGCTCACATTGATATGTTTTGTCACCACGAATAGTACCAGCAGTACCAAAACATGCTACA
TCACGAACTACACACCATTGGCCATATGAACCAATCTGGAATGAGCAGTCACTATCCAGA
GCACCATTCAAGCTGAGTGCTTTCAGATTAGTTTGAAATTCCTTATTCCTAAATTTAGGG
ACAATCCCTTGGCAGGTAACAGGTTCAGACCGTGGTAAGGTACCAATAGTTAATATCTGT
GTTGGTGCTGTAGTGAATGACTCATTGCAACCTGATGCAGAAGCAGAAGACTCATTCTTG
CTAGCTGATACAAACAATTGACTTCCTGTCTTGTCCTTCTTTGGGAAGAATGCCATAACA
GATGTTTGGGTTTTTGATTTCTGGGCCAAGAAATCCCGTTCTATTTTGGTCAAAGCATCA
TTACCTGCATGCATTTTTGCCTCGATTCTCTCCCTTTCTTCCGCCTGAGTAACTGCCTGT
TGATGAGTTTTGCTAGCTTCGTGCTCCTTCCAACGACCAATGGTATAAAAACGGTTTTGA
TCCTTCCGCACAGGGACAACTCCGCATAGAGCACACACATAGAATTTCCCAAATGCAACA
TCAACTGAAGTGCAATACTTTGTGTTCTGTGGTAAATTGAAGAATTCAGAATGAGTACTT
TTTGTTGATTGCTTCACTGATGATGTGGTTGGGATATTTACAGTGCAAATGGTTGGGGAC
ACATTTTCTTGACATGAGAGGCTATTGCTGTCGTGACCTCGTAAGCTTTTCATTTCAGTT
TGTAATGTAGACTTCATTGTTGACATTGACACCACTGGTTGGCTTTGAGCCTTTGGCTTC
TTGGAAAATTCAGATTCATTGTCCCCAATTTCATTTGTCGTTCGCTTTTTTGCTGTTTGT
TGGAGTGGAAATGTTGGCATTTCAAATTGCAGTTCCTTTGAGCACCTCTTGACGATTTCA
TTCACTTCATAACGAAAGGGTGATCTTGGTGGCAGTAAGGAGGTTATCCCATTCACTAGA
CCATTCAGGGAAGTGATCACTCTGGCAATCCAAGCAATACTTCCATCGAGAGTTATACAA
AACACTTTTCCAGACACAACAAGCGACTGTTTTACCACAATAAGTGCAAAATCCGGCTCT
TTTCTGCGCAATCTTCTCTAGCGAGTAGATCTCAACCAAATCATATTGCTCCTCTTCTTC
ATCCAACATTTTACTTTAGTATTGTTCACAGCACGATGATTATAGTTTTGGGCTTAACGA
CCTTGCATAAAAATTATTTTATGGTGTGTGGTATCGTATGGTGCCATACCAGCATGCCTC
CAGCATGCTGACATGATATCAACACATCCTCGGATGGATTGGTCATTTGACATAAATGGG
GCATCATTCACGTGTCGGTCGTGTATGACCCTGGGGATTGTCCGTCCGTCCGAAGATATT
AGGTTTTTAACCCCTGGTGACACTTTTTGGGACTTAAGAAGTAACAGTTAGTGTCCGTCC
GCCGGAAGACTTCTCTCAAAAATCACCCTGGTGAAGGGTCTCCGGACGAGAGGTTGACCA
CCCTCCTGGTTAAGCTCAGTTAAGCTCTCATGCGCTATGCCAAGCTATGTCCTCGTGTGG
TCTGTCGTGGCTAGGGCATAAAAGAAAGTAGCACTATTCAAGGCATAACGCTATGGTACG
GTATTGTACTACCTACCGTAAAGGTAGCTGCCTACGTAGCTATTGTAACGTTGAGATCTT
TCGCACGAGGTTGCAAGAGTGGCGAATCCTTCGAGTCCATTTTGAAGAAGAAGAAGGAGA
AAAAGAAAATCTCAAGTAGTGCTGTTATATGTGGTATGGCATCAAATCATGGTGCTTAAC
AGCTTCCACGTATAGCAGTTTCACAGATAAAGGAAGAATTACCTAGCCGGTAGACATGTT
GAGGTAATAAATTTATGGCTTTCTCGCTGGATGTATGCAATTCTAGAAATCTGAATTCTT
TATGAACGTGATCAGCTTCGTCACAATCATACACACAAACATGAGTCGCATCAATGCAAT
CTGTGCATGTATTAGATTTGTAACAAAATTGTTAATGCTGTTGAACAAGTAGTAAACAAC
GTCTCAAATTGTATGAGCACAATCTCAAGTGAACATAAAGCAAAAACTACGTTTATTGTT
GTATGGCGACAATCCCAAGCTCAAAAGAAACAAATTTCTCAGGCTGACCTGAAATTCATA
GATTCAATAAGCCATGTGAAAAAATGCAGGTGTTCTCATTAAATGCCAAGTTAGACGTGT
CTGTGAATAATTGATCCCTCCCTTTATGAACTATGTGTTACATTTGGCCTTATATTCTTT
TCTCATGCTGCTATTGCCATTATTAGGATAAAGTTTATTCCAGAGTAACACGCTGGCTTG
TGCAAATTGTTATCAAGTACAACAACAATTGAGTAGGTGCTGTAAAAGGTTTCGTCGAGG
TGTCCAGATCTTTGGTTCCACATCAGGCAAGAGAATCATTTCTATTGAGTTGGGAATCAT
GCTGAAGATGTGTGCTTGCGTTAAATTGAAACTGCATCTTTTCTCTTTGATTGGTATTAT
ACTCCTCAAACAAAGTATAATCAACAGTTTGCCTAGAAAATGTTGTAATTGCTTGAAGCG
CAATTTGGAACACACAGTAAATTGCTCAACAGCGCAAAAGTAATAAGCACTGAGGTACTG
GCACTTGATTCTGATGTCCTTGTAAAGATCTGAACATAAGTGCTAGAAAAGGTAATTAGC
AGAGAGAACTGCTTACTGAAGATAGATATTAAAGGAATCAAGCAGAACACTTACATAAGT
TTTAACATCTAGTGCGGATTGTCTTGACACAATCGACAAGTGGAGTCGTTCAATTCCATT
CACGGTTGTCAATCGGTTTTTCCCTGATCTAACCTATTATCATTCTTGACCTTTTGCCTT
AACGCACTAGCCATAGCTTGTCCAGTGCTTTCCTCCATAGAGGTAAAATGCCCGTCTCTG
ACTACAAGCTGTGCTGGAGGTCCGAAAAGTACCTTTCCATTCCCAAGAACGAGCACTTTG
TCGTAGTCAATGATTGTATCAAGTCTTTGTGCTATTGCTATGATTGTTGCTGTGTTAAAG
CGCTCTCGCAGAGTCTGCTGCACTAGACTATCAGTTGCCTGATCCACATTTGCCGTCACC
TCATCCAACACTAGAATGCGGTTGTTAGACAACAGCGCTCGAGCTAAACACAATAACTGC
CTCTGCCCGACTGAAAAATTTGAGCCTCCTTCTCTCACGATGCCGTCCAAACCGTCCGGA
ATATTCTGAATTGTTTCCCACATATGAACCGCACGCAGAGCATTCTCCAGCCTTTTGTCT
TCCAATTCTCCATATCCTTGTGGGTACGGATCAAGATTCTCTCGAACGGTACACCCTCTG
AAAAGAACAGGAGACTGCGTGATAACAGCCATACTTGTTCTTAGCTTGTGTAGCCCAAGC
TTGGAAGTATCAACACCTCCAATAAAGATGGAACCATTCTCTGCTTCTAGCACATGGAAC
ATCACTTGTAACAATGATGTTTTCCCTGCTCCTGTCCTACCTACAACGCCTACTCGCTCT
CCCGGCTTGATGGTGAACGATACATCCTCTAGACACAACGGCAGGTTCTCTCGATATTGT
GTGCTGACACTACTGACTGTCACAGAAGGTTCCTCGGGCCAGTTCATCAGATTTTTATTG
AAGTCTGTAAACAGTGGCGCTTCTTGTGGTATAGAATGCCCAAACTCCCATACTCGCTCC
ACTGAAACCATCTGATTGGTTACTTCCGCACTCTGATGCACCATGTAGGGAAAGTTTAGT
TTAACCTATAAAGACTACAGATCTAACCAAACAAACAAGTTTAGAAGTACCAATCGATGA
TTGAACCACTTTAAAAGCAATTCTGTTGCACCCTAGTATCCTCAGTTCTTGCTTTTTGAC
ATATGACCTTGCATCACTGAAACAGCAACAGCAGTCATATCTGGAAACCTCTACACTCAG
TAGCATTTCGATTCACTAAAAAGGTGTATCCTCGTCATGTGGTGGAACTGGCCGCCGAAC
GATCAGCGCTCAATAGCTGAAAGTGATAAACAACCCAATGGGCCGACGGTGCCCCTCGTC
CTGATACCTTGCATCTCTTGAATGCCAAGAGAGAGATGAGTAAAAAGAATGGGACTTCGA
AATGGAAACTGTTATGTAATGAAAAGAGAACACGACAATGTATTAGGAGATGTTTGACAA
GTTGGAATGCAAAATGAAGAGAAACAACACTCACGTAAATGCTTTTGAAAATGAGACCTT
TTATTCGAGAGCGAGCAACTTATTTCCCAGCTGCTGCTCCGTCTGGTAGAATCTTCCCCA
TGATGGGATGAGGAATGACAAGGGCAGCAGGATTTGCCGCTGTTGTTGGCAGAGGTTGGA
AGGATCGTCGTTTGTGTTGTTGGGGCAGGTTGGGCCAGTGCCGCGCATAGCTCATAGCTG
TCCGCTGTCCATAGAGTGTGACATGGTGCAACAGAACCTCATTGACAGAAGTTGACAGAA
CGGTGAAACGGGTGACATAAAGTATGTCTTACCATAAAATATTATAGGTATTTCAAATGG
AACATCGTGAATATACCTGTAAATATGAATTGGTTTTGAAGTCGTCGTTGACGTCGCATA
ATATATGTTAGTAGCCGTTTGTAGACCCCCCCATCTATAGACCCCCCCTCACAGTCTATA
GACCCCCCCCTCTAAAAATGATTTGGCGGGAAATATTGAACTGCCCTCATGAGATTGTGT
TGGGAGTCACGATTCCCAAATAATTATTTGGTTGATTGTTTCAGCCATGTCAATTTCCCT
TGACATTGATTTGATTATGACTCGAGCGGGCTCCACATCCCGCTCTCATTGCCACAAGGA
CTGATGCCATCACAATACGCACCATTAAAACGATTCGTACAATTCATTAAAACGATTTGT
TTGCATTCATCGTGATCATGGTTCATTTCTACAAGGGAATGGCAGATGTAGCTGTCGAGA
TGGCTGCCCATCGCACAGCCTTCCATGAAGAGTACAACAAGCGCGTTAAGGGCGTCACCC
AGCGCATAATGACAAGAGAGAAGCGTGACAAAATCATCACTGCTCTGAGTCGTCATGACA
ATGGAAATGGAGAGTCAGTCCATCAATTGAAGAAGGAATATCCTACCTTTGACTACACAA
AAAAGCAGTTTCACCTTCTCCAGATTGCTGGACAGCCTCCAGCACTGGTTGCAAACTCAA
AAGGTGACGCTGCAGATGAGAGTACTTTTGAGAGTAGAAGGCGTGTGTGCTGCTACAAGG
AACTATTTGACATTCTCAGGAAAAAAACATTCCGACGATCACTGTAAGGGCATTTCCTTC
TACGATCATGTTAGAAGGCAGTATAGCAATGTCCCTCGTACTGTCTACAAGCTATTCACA
ACAACCTGTCCCCGTTGCATCGAAAAGCTTCACAAAAAGAAGCCTACTGCTGGACATCAG
CCAATTCTAACACATGAATGGGCATCTTGAGGTCAAGTGGACTTGGTTGATTTTCAGACT
ATGGCAGATGGAAATTTCAAGTTCCTCCTCAACTATGTCGACAGAGGTACCAGATTTGCA
ATCTCCATTCCAATTGTGGCCAAGAGAGCTGCGTCCGTTGCTTTTTCACTGTTGAATATA
TTTACTTTGATTGGCCCGCCTGCAATCTTGCAATCTGACAATGGGAAAGAATTCATTGGC
CATGCCACTGGTGGTGCCCATCTCGTATTGGAGGACGAGGTAGGTACTTTTGCACTAAAC
CTGAGAGTATGGCAACCTTTTCTCAACACAAGTACTCCTTCTTTCAGTTCCTTGACGATG
TCATAAAGGAACTTTGCTCATTGTGGCCAGAATGTCGATTGGTACGTGGATCGCCAAGAA
GGTCGACTACTGGAGGTGGTGTCGAGAGGTACAACCAAACAATTGAGAAGAAGCTAGGGG
CGTGGATGAAGGACAGTAACTCCAAGCGTTGGAGTATCGGAGCACGAATCATGAACTGGC
GCTACAATACACAGGTGCATACCACCTTAAAAGGGAAGTCTCCTTACCATGTTGTTTATG
GTCAACTGCCTCGTATTGGTATTTCCAATCTCCCATTGTCCCAGGAGTTGTTGGATGAAC
TCCACACAGAAGCTGAGCTCAACGAGTTGCTTGGGATCGATCCGGGTGATGAAGATGAAG
AAGGAGACAAAGACGAAGATAGTCGACTTGACGATGCGCTCCCGCCGCTGCCTCCTCTGC
TTGCTCCAGACTCTCCTACCACAATCCCTACCCAGCCTCCTCCCATACAGAACAAAGATG
ATAACGCAGCTCCTTCTGATGGTGGAGGGAAGATGGCACAAGAGGATAAAGAGGAATTTG
GTAAAGTGTCTGATGTTTATAACAGTGTTTTGGAATGCACTGAGATTACATTTCACACTA
ACAAATCCTTTGAAGACTTCTCTGCGGAAGAGAAACATTTGCTGCGTGATGTCGTTGTGC
AAGCGACAAAAAGCGACGATGACACTGTGACTCCAAACAATATCGAACGAGCAAACAAGT
TGGGAATGTCAGAGGCTTTCATCATGCAGATGGCTACAGAAGCACTGTCCCTTGCAAGAA
CAACATTATCTCCTCCTCAGAAACGGAAAGCTCCCGAATATGACACATCGAGTAGTGTGT
CAAGGTGGATGGAGCTCGTGAACAAGCTTAAACCTAGGCCTCCTACGAACGAAGACATGC
TGAAGGCACAGATTGGTGATGAGTTTGCTTGTGTCACGAACCTTGATCAGAAGTCCATGA
TGGACAAATCACAATGGCGCCGATGTGTTGTTCGAAAGGTTAAAAAGGATCTCTGGGAGG
TGTTGGATGAGTCTGCGATGGAATTGTTGAAGGAGGTACTGGATATTGTTGGAGAGGATG
AAGGGGTGAGTAAAGAATGGGGACTGTGGTATGTGTTTCCATCGGAAGAGGACTCAGATG
CTGCGCTAGAAGCTGCGAAGAAGGGAGTTGATTTTGAAGCCAACAACTTAAGGCTACAGG
TCAGTCCCAACCGTGCAATGTTGAGATGGGATTCCTTTGAGGGTCAACGGAAGCAGGCTA
AGATTATGCAGAAAAGGGCACAGGGATCTGATGGCAAATTTACTGTTGGGGATGTGGTGC
AGGTAGGACTTCATTGGGTAGATCAGACAAAGGTCGATGGAAAGAACTTGACTGCTGTAG
TTGTTGAGGTCTTGGATGGAAGTAATCTGAGGTGTGCATGCAAGAACGGCATGTTGAAGA
ATACCTATGCACCGCATACTGTTTCCATGCTTCCTGGTCCAAGCATTAACAGAGTCCTTT
GTGGGTTAGACAGTGCATTCGAGGAATGGCAGGGGCTTCCTAAGATCACGGAAAGAGAGG
CCGCTAGGGTTGTTTCGGCAGTGGGTGGACAAGGCTTTAATATGGTGTGTCATTGCAATG
GAAGTTGCAACAATAAAAGATGCTCATGCAAGAAGGCAGGGGTTCTATGCAGCTCAAAGT
GTCATGCTGGCAACCTCAAATGTCTAAACAGTAGTGAAGAGTAAAGTGTGTTCGTGGGAT
GTTTGAAGCAGTGAATTTGTTAAAATGTTTGTTCTAAATGGTAGTGACATTATTCCAATT
ACATTGCAAACACCTGCTAAAATGACGTAGTACACTATTGACTGTTAACTAATCCTAGAA
GAACCAGTCTATAGACTGGAACACTAGTCTATAGACAAATATGCATTTCAAACGTAAAGT
CTATTGACTACTGACATGGAGTCTATAGACTGATAACATAAAATTACCGAAAAGAGTCTA
TAGACTAGCACGTATTACGTGAAGAGTCTATATCACGTTGGATTAGCAGAGTCTATAGAC
TATGATGCAACCAGTGATTAAGAGTCTATAGACTCATGCAAGACAAAAAAGGAATAGAGT
CTATAGACTATCACCAATATATGAGGAGTCTATAGACTACCACCTTTAGGGCAGGGAGTC
TATAGACTGTAAGGCTATGTCATTGTCACTAGTCTATAGACCCATCCTAAGAGTCTATAG
ACTCTCGCAAGACAAAAAAGGAATAGAGTCTATAGATTACCACTAATAGATGAGGAGTCT
ATAGACTACGGCATTTCGGGCGACGAGTCTATAGACTATAAAGCAATGTCAGCGCAAGGA
GTCTATAGACCCATCCTCTATTCGCAATCGTCAGTCACAAATAGACTATAGACTCCTTAA
AAATTAATGAGGGGTCTATAGACTCCACAACGTAGTCTATAGACTAATGCACAACTTTTG
ATTAGTCTATAGACTGTGAGGGGGTCTATAGACTGTCATAGGACAGTCTATAGACCCCCC
CTCACAGTCTATAGACGGGGGGGGGGTCTACAAATGGTTTTTCGTTGATTTTCGTGGAGT
CTATAGACTCAAGGTAGGGTCTATAGACTGTGAGGGGGGGTCTATAGACGGGGGGGGGTC
TCCAAACGGCTACTAACATATATATCGTTATCATCTTCTTGTATATCCTATCATAATAAC
ATAGTCAACATTTGTGCACATACCATGCACCATATTGCGCGCGAATTTCCCACTTATGCA
CTTTTTTGTGCATATTTTCTAATTATGTAACATAATCAAGATTTTTTTAAAAATCTTAGT
TTATCACTGAGCAGAATTTTTGTCTTCTTCTCCGTCATGAGACACTTTTTTCACTTTTCG
CTATTATTGGTAACATGTGTTAATTTCCCTTAATATTACCTGTAAAAATGCTGTTTCTGT
GTTTGACATGCATTGGTAATCTAATTCTTTCATTTTGAGGTTACCTTTAAGTATATATCT
AAACCCAATATAACGAATGGCCAAAAATTCTTGTGCACACCAGTTACAACGTGTATCTCA
TCACCAAAAAATGGTTTCAACGCAAACGCACCACTTATAACTTGTAACTTGTCACAAAAA
AAACAAATTTAACGAATGGCCAAAAACTCTTGTGCACACGTGTAACTCGTCACCAAAAAA
TGATACAACGCAAACACATCACTTACAATGTGTAACTCACCACCAAAAAATGGTTTCAAT
GTAAACGCACTACTTTAGTGCATCATCAAAAATATGTTTAGCGTTAAATGTTAACGCATC
ATTTAAGCATAACCAAAAAATATTCCATATCAATGCATCGCAAAGAATTACAATGTGTAA
CTTGTCAACAAAATAAGGTTTCAACGTAAACGCACCACTTACAACGTTTGAGTACTGACC
AAAAAGTGGTTTCAATGTAAACGCACCACTTACAACGCACATTATTTTTGCATCATCAAA
AATTATTTCTACATTAACGCATCACCAAGAAACACACCACCCACTTACAACGCACATTAT
TTTTGCATCATCAAAAATTGTTTCTACATTATCGCATCACCAAGAAACACACCACTTACA
CATTCTACATTAAAGCATCGCCATAAAAGTTGATCATTCGTTACAAGTTTTGAAATGTCA
TAAAGTAACGAATTTGAGGCATTCATACTTCAAATTAGAAAGTCATCCATTCATTGTTAT
CTATGTTCAAAATGTCACATGACAGCTCTTCAGAAGCATCACTCATGAAATCTACTGAAT
GTGAGCACTTATGAACTTTTCCTTTCTAAACCACTTTGAATTTCTTATATTCTATGTTTT
TGTTCAGGTATGTACGAACATGCAAAACAGCTTAGTATGGTAGCTAAGATGATGAAAATG
AAAAATGATAAGAAAAGAAGAAATGAAAAATACAGGCAAAAATAAAAAGAAGTGAAGCTT
CAGATCAGTTAGAAAACAAATATTTACTATAAGAGTAACAGAAATGCAATAAATGAGATG
AAAAGAGCAAGGTATAAAATGAATGCAGATTCCATTTGCTTGAGGAAAAAGATATACTAC
AAAACCAATGCTGATTCCATACTCCAGAAAAGAAAGATTCAATATGATATTCATGCAGAT
TCCATCTGTGAGAAGAGAAAGACTCAGTATGAAATCAACACTGACCGTATTTCGAAGCAA
AGGAAGATAAGGTACAAAGCCAACACTTGTGTACAAGGAATGAAGCAATACAACCACAGC
AAGTCCTCTGGACAGGGATGTTCATTTTCATGTCGTGAGAATGAAAATTCACCAACTTCT
ACAAACACTCAAGAGAATTCACAATGCAACCAAGATTTCCTGCCAAGAGAGTTGAATGAG
TCAGAGATGGAAAAAATGGTTCAGAAGATCAGAGAGAAAATTTGCCTATCAACTGCTGTG
GATGGTGATGTGAATAGGCACCGTGCGCATGTATGTGTCATTTGTGATCGTCTCATCATT
GGATTGGAGGATGTCAAATTTATTGAGAAAGAAGTGTTGTTGGAGAGCTCATCAAAATTG
GCTGTGTCAACTTATGAGGAGTACTATGATGGTGTTCCCATGCATCCAGAATTGGTGAAA
CAGTACCAAGTTGAGGATTGTGATTTGAAGCATTTGTTGCTTTCTCCAAGGGCAAGATTT
GATCAGAAAGGGTACGAGTGTTGTGAGACTTGCTATGGGAGCCTAAAATGTTCAAGAAAT
AAGGATCAAGACAAACCACCCAAATTTGCAATAGCCAATGGATTTGCAATAGGTCACATT
CCTGACGTCATCAATTTTCAAGACAAAAATGGCAGTATCAAAAGTCGAAGCATTAATGCC
GAAATTGATTTGGATGATCTCCTTTGTGCATCAATCAGTCCAGTCAGGCCATTTGGATAT
GTTCATGCCTACACTGGCGGAAGTCAAAAATCTTTGAAAGGGCATTTCTCAATGTTCAAT
GTTGATCAATCTCATGTAGGAGGAGCAATGCATAAGTACAGGAGCTCTACTGGAGGCAAA
AACATTTATGTGGTATTGTGTGGTAGAATGACGCCAGCTCAGAAAAATGTTGTGAGGAGG
CAAGCTGAATTGGACACAGACCTTTTTATGGATCTTTTAACGTGGTTCATCAAGGAATCA
GGTCATAAGGGATATAGTGATGTTGTGCCTCCAGATGAATGCCCAAAGCCTGTGATTATA
CTGCAAGATGATGATAACGAGAACAATACTTCTGAACCAGTTGCTCCAGAATTAGAATGT
CAGATTCAAGGCAAGACATATTACTTTTCAAGTGAATCACAAAATCCAACCACAGACAAT
TCTGTTTTTGATAGCACTGAGGATTTTTTCCAAGCTATGCTTGAGTCAACTGCACCAACA
ATGTTGATGTATGGTGGAACCTACTTGAGAGGACATGAAATCAATTTAGAAGATGCCTTT
CCCATTCAATTTCCATTTGGTTCAGGATGTCCGAATTTGGGTAAAAAGAGAAAGGTGGAA
GTTTCCAATGAAGCATGTCTGAAACACTACATGCGACTCTCCTTGAACCAGTTCATGAGG
CCATATTTCATTTTGGTTTGTTATCATCTAATGTGCAGAAATGCATCTTATACCACTGGA
CTGATAAAATGCAGATCAAACTATCAAGGGCAGGCTCTGGGAGAACGGATTTCAAAGCTG
TCTGTGGGTGATGTGCACAAAGCTGCAAAAGAGCTCAACAGAAGGGAACAAAACAATGAA
CCTCTTGATTTAAACACACCAGCAGCATCATTTTTGAAATCTGTGACAACATCATGCAAA
ATTCTTGGGCACACAGCAGAGGCTGCCAAGGAAGCTAGAAAGAAGGTTTATGCGCTCAGC
GACTACGTTGGTCCTCACAGCATTTTTTTTACTGTTACTCCAGATGATGAGTGTAATTTC
AGAGTTAGAATGTACGCCAATCAAGGCAAGGAAATTGTCATTCCTACAGTGGATTGTAAT
GAAGCTGATTGCATTTCAGATTTTGAGCTGAGGCAAAACAAGAGGACAAAACATCCAGGT
GCTTGCTCCCTTGACTATCAAGCTGCAATGCAAGTGGTCTGTGAACTTTTAGGATGGGAC
TTCAAGAAGAATTGCAGCAAGGGTATAGGAATGTATGGCAAATGCAAGGCTTTTGTGAGA
GGAAGTGAAGAACAAGGAAGTGGATCATTGCATTTCCACTGTTTAGTATGGTTGGAAGGA
TTTGATGATTTAAAAGACTCTTTGTTTCATAATGACCCAGTGATCCGCCAAAATGCAAGA
AAAGAACTTGAGGGATTTGTTGACAGGCATTTCTGTTCTGATTATGGCTATTCTCCTGAA
CTTGAAGTAATTCATGAGGAATGTCAAAAGCAGGGCTGCATCTCAGATATGTTCCAAGAA
AAAGATGCACAGACACTTAGAGACTGAAGATCAGGGTCTCATAGGATGGAATTGAAGGGC
CATGTGATGGAATGCAAATGTTGTGCTGAAGAAGGATTATCAGGGGAAAATACTGAATTG
TCAACATTCAACCTTACAAATTTGGCTATGGAGTCAATGAGAAATTCCAGATGTTCTGAG
CCTATTAGTGTTGAGTTTCCATTGTCTCGAGAAAGATCAGATTTAATGACCTATCGATAC
CCACTAGATGGAGCTACTGAAGAAACAGAATTTCTTTTTGACAGTGAATTCAGGCATTTG
GTAGCAACAAGGAGAATGAATGAGCATGACTGGAAGCATAGGACATCTTGCTTCAAATAT
GGCAAAGAGTGTCGTTTTCCATTTCCAAGACCTGCCATTGAAAAAAAACGACATTTATAG
AAGACAATGATGATGAAACAAAGGCAACTGTTTGGAGACCATTGGAGAAAGGCAACACAA
CCATTTACCCTTACACTGTGGAGAGCAAGAGATCATTGGGATCTCAATTTTTGAATACGC
ACTGCAAGTACATAACCAAGACTCTTGGCTGTAACAGCAACATTCAAATCGGTAGTCCCA
GGGGTGTGTTTTATGTTGTTCACTACTCAACAAAATCTACCCAAAAAGAAGACAGATGTG
TTGATTTTGATAGAGTGGGAAAACAAGTCATTCGTCACATCCAGAAAGAAGAGGGAAAAA
TGGTAGCTGAAGGATTGCAACATACACCAAACATGGAACAAGATGCCTGTTTCCGGGAGG
GTTTGTGCCGTTTCCTCATTGGAATGAGTGTTCACTTGAGTCAAGATGTTGTTAGTGCAA
CCATGGCTCATCTTTTGTTGTGTGAGAATGGTTCTAGATTTTCATTTTCACATGATTTTC
AGGATCTGCTAGTTGGACAAATGCTCAATAAGCTACAGGGTGAAGCCCCAGGTGACTTTG
TCCTCCGCAGAAGGAACAGGGGCGAAAATGGAGAAGTTGTCATGTGGGCAGATTACTCTG
TGAATGATTACTTGTTCAGGCCAGACTGTTTGGAAGATTTGAGTTTCTATGAATTTGCAT
TGAAGTTTGAGAGGATTCCATTTTCTTTCAATCGAATGAATAGTCGAGATGAGAGCGGCA
TGCCAGTACTCCAAGATGATGAGTTTGCATTCAAAGAAGATCATCCAGGAAGAAGATACT
GCTACCTCAGAGCATCCAAAAAATGAAAATTCCAAAATTGGCAATGCCCAAAGGAATGCT
ATGTGATATTGAACATTTGGAGTTATCTGATGATGAACCAAGTAGAAGTGCACTAGAATC
AAGAGAAAACTATGCAAAAATTGCATTACTCCTTTTTCATCCTTTCAGAGATGAATCTAT
TTTCCATCATGATGAGAGATCTTGTTTGTGGGATAAACTCATGAATGCTATGAATGAGAA
TATTGAATCTAGCAAATTTTGGAAAAATGGGGGGGGGAGAATTCTCCAAAACATGCAAGA
CAATTTGCAATGCAGAAAGTGCAAGGTTCCCACTGATAGAATCAAAGCAACTACAACATC
AAGAGAAAGCGATAATATGGATGGTCCTGCAGGGAGATTCCATGAATGTGATAGTGATTT
TTCAGATTATGATTATGCGATTTCAGTTGATTCTTATAATGAAAATGAATTTGAAGAGGA
TTTGTGCCAAGATGAAAGTTGTGTTGAAAGATCCCTAAATGAGCTCAAAAAAGGGGAATC
TCTTTCAAGCAACAAAACAATCAATACTAGGTCACTTGTTGCAAGTTCAATTTTTCTAGC
TGGGAATGAATCCTCAACCAGTGGCAATGAAGCATCATGGAGTGCAACAAGTTTATCCAA
TGCTCACACTGACAACAGTGTTTTTGGGCATGGGGCAAGTTAATTCAGAACTCTACTTGC
TTTCATCAGTGGTGCTACCATCAATGATAACATGCAAGAGGATATGCAAGAATCAGATTT
TTCAGAAGAGGGAATCGTCGATGGTGATTCATCAGAAGATTGTATTCTTGAGGACAGGGA
ATGGGCAGAGCTTGGATTTACATCAAATTTCAACAGAGGTTCGATTCCAACGATGCAGGG
AGTTGCCAATCGTGTTTCAAGGGAAAAGCATATTACATTGGACAGAATACAATATATTGC
TTATGAAGTAATATGCAGTTCTTTTCTCCTTAATCTGATTCATGAGAGTCTGGACTCACA
TTCATGTACTGCATCTGGATTTGCTGATAGTGATGAGGATATCAGAGATGAGAGAACAAC
TTTTATAAAACAGAAAGTGGAACAGAAATTGAAGGATCTTGGTGCCAAGGAGCAACTGTT
GATGTTTGTCACTGGACCAGCTGGAGCTGGCAAAAGTACTGCAATTGATGTTGCACAACT
ATTTTGTTTCCAATTTTGCAAATCTATGGATATTCTTTGGGGTGATAAGACATTTTTGTT
TACTGCTATCACTGGATGTGCTGCAGCCTTGTTTGGGGGTGTTACTCTACACAGTGCAGC
TTACCTTAATTCAAAGTCCAAAAATATCTCTCCTGAGATGCTTCATAACTGGGAACAAGT
TCGAATGCTGATCATAGATGAAATCTCATTTTCGACATGTGATCAGATGGAGAAACTGAA
TTCCCGTCTAAATATGATTCGTCGAAGGCTGTGTTCAGGTGGAAAGGGATTGTCCCCAAA
TATGATTTCTGGGGGGTACTCAATTATATTTTGTGGCGATTTTCGTCAGATACCACCAGT
GAAAGCAAGAGAAAGCCAACTCTTGTATTCCAATTCATCCTTGTGGGAAAACTCAATAAA
TGTTGCAATCATTCTTAACAACAGCCACCGATTCAAAGACGACCCTGAATATGGAAGGAT
CCTGAAAAGAATGTGGGATGGATTATTCACAAAAGAAGATTGCAATGCCATCAATGAACG
CCTCATTGGTCAGCAACTTCAATAACCTGAAATCCAACATGATGCTGATATTGCATATGC
TTGTTGGAAAAACTCAGAGAGGGTGTCCATTCATGCCTCTGTATTTCAAAAACACATAAA
ACACTTTCCATCAGTAGAGAGTTCTGACCCTCCACCAGAACATACTGTTGTCATTGAAGC
AGATATAAGAAAGGCTCCAAAACGGCTGAAATCAAAAAAGACTTTTTTGGAGGGAACTCC
ATTGCCAGCAAGAGTGACAACTGAGTTAAGAAATAAAATTTATGCTAGATGTGGTGACTG
TGATATGAAAGACCAACAAAAAAATGTTGACCCTGCATTAAAACTTTATGTTGGGGCTCA
TTGCATGATAATTGACAATGATGACATATCAAGGGGAAGAGGAAATGGTACATTGTGTAG
AGTCATTGGGGTGAAAAGGAAATCCGACACACCTTTGAATTGGAAAAATTATGATGGGAA
AAAAGTGTATACAAAAATGTTGCTGATGTGGATTATGTTGAGTTTGAACACTTTCCAAAA
AAGATTGAACAAATCAAGCATGAAGAACAGATCTCTTCATTAGAAAATCTCCTCCAGAAC
GATCCAATGAACAAAGACATAGAAGCACAGCTGCATGGGTTTCAAACAAGATTACGAAAA
ATTGTTTCCTCAAGAAGATTCAAGCTGAAACCAAAGAGGTACTATTGCACATTCTACAGA
AGTGACATTGATCCACCTGACAAGGGTATGAAACAGACACAATCATCAAAAAAGGGAGAG
CACAAACAGAAAGTGATCATGATTCAATTACCAATCAATTTGAATGAGGCCACAACTGCT
CATAAATTACAAGGCATCACGAAAAAAGAACTCATCATTCATAATTGGAATTATGGACAT
GGATGGGTGTACACTGTCTTATCAAGGGTGAGGACAAGACTAGGATTGTTTCTGAACAAA
CCACTACTCTACAAACCAGAAGCCTTCAAACTGCCTCCAGCTTTGATAGCCTTTCAACAT
AGACTGCTTGCAAAATTCCAAATAGAGCAAAGAGATAAAAATATTTCTTTAAATAAGAGA
ATTGAGAACTGTACTAGTTTCACACAAACACAAATTATCCAAATGATACTAGACAAAGGA
AAATGCAATGCCACTATCACATTTTCAAACACTTGTGATCATATTTCTTACACCTGTACA
ACCTTGTGACAAACTGTCCATACAAAAGTTCATAAACATCCACGACACACTGTTTTTACA
AAAGTTCATATGCTTCGTCGGATATGTTTTCCAGTGCTTGCCATCCTTCATCAGCAGAGC
CAAACACCTCCTTGAGGATAACATCTCGATGCTCATTATTGTTCAGCGCATCTTTGCTGT
CACAGTTTTCCCAGAATCTCTTGATGAAACTGATGCAATCATTGTTAAGTAAGTAGGTGC
TCAATGGAACAACAGTTGGTGGTGTTGCCTTACCTCTGTTAACAAATGTAGGGACTTGAT
ACTGCCATTGGGGTCTCACTACAGAGTTACGGGCAGCATCATTGAGCACATTTACAAGAT
CACCAATTGCAGAAAAGTAGGAATACTTTGAGTCATCCAGGGACATCACAATGACATCAG
TGGAGTACAACTTCCCAGTTGCTGATGGTGTTTGCAGAGGAGTGTTTGTCCCAGTTGGAT
CACGCAACTGGGCAAGGAACATGATATGGGCTGCAGCTTTTTCATCCTCAGAATCATCCA
AATAGCGAATGATAGGAGCAATATAAGAAGGATTAATCCCATCTGGTTTGTAGCAGAAAG
CAAGACAGACTCCTTCGATTCCAACTTCTTTGTAGCGAACAACCTGGTCTTTGGATGATT
TTGCTCTTTTTAGTGGACTGCGGTCTATAGCACTCTTTCTTGGAGGAGTCGCCACTTTAG
CTGGAGGTTTGCCTTTTGTAGGGGTTGACGGTGCAGTGTTTTTGGTTCCTGTGTTTGCCA
TGACTGTTTTTGTTTACAATTGATTCAATTTAATGTTCTAAACTGAAATTTATGAGCAAC
TCATTCCAGCAAATGTGTTTAAAAATGACCTGGAGTTTGGGTATACAAGAATTGAAACAA
CATCTCAGACTGCAACGTCTTCTCCAAAAAAGTCTAAATTTTACAAACACAGAAATGAGA
GATTATTTTCTCAATTTTTTGTGACTTTGAGAAAAACACTTTCTGATTTCTTGGAAAATT
CAAAAATAGTGTGCCATACACAGAAAGGTATCTTTTTAAGAAATAGATACTATATGCCAA
ATTCTACCTGTACCTTCACATATTAAATTTTTCAATTTACAGCGTCTTGCTCACTTGAAA
GGCAAAAAAATTTCAATGTATCCTTTCAAATTTAACTTAAATACTGAACATTTTGAAGAA
GCCATTCCGAGCTGCAGTTACATCCATACAAAAAGATTTTGACTCCTAATGTACCATAAT
AAGAGTTAAGTTGAATACATGTGTTCTGTCTTATACAGTATGCAATCTTCATTTCACTGC
AAACGAAAAACACCGGTAACCTCCCCGTACACTCGAGTGTACGGGGAGGTTACCGGAGCC
CCTGGAATGGTATCTTCCGGTAACCTCCCGGTACACTTCTGTAACCCTCCGGTAAACTAG
TGTACGGGAGGGTTACCGGAGTCTACCGGGAGGTTACTGGAAATTTGAGACCAAGAGGAG
CTTTTCGATTTTTTCTACGCACGATAGGAATTGGTACGTTTTACAGGAAAACAGACTTCT
CAGTAAGTCTTAGAATCGATATCAATCTAATTAGTGGCTATAACTGCATTACTTAGTAGC
TAAAAAAATGCTTACTGGTGACATACCGGAAGTGTACGGGAGGGTAACCGGAAGGTTACG
GGAAGGCTACCGGAGAGTACCGGAGGGTTACCGGAGCATACGGGAGGCCTACCGGAACGT
TACAGGAGGGTTACCGGGAGGGCTACCTATTGTTGAACTACAATAATAGAGTATGTGCAA
TTTATCTCCACTAATATACTACATTTACATATTTAGGGGGCCCGCCCAACTCATCGCCCA
CCAAAAGGACACAGGTGCCAAAATTTCAGCCCCAAGCTGCTCCAAGATGAAAAACGATAC
TGTGGACAATATTATCACCAAGGTAGAAGAAAATTAATTATTTAATTGAAACTAAGCTGA
AATGAAGACAATTGAAATCTAGTATGACTTCAATAACTCACCATAAAAATTTACATGCCT
CTGCAAACCGTTGTCGGCAACACGGCGGTGCAGGCGAAATGCCAAACTCAGTCTGTGGAC
TGAGTTTCGCTGTTCCGTGCCTGGCCTGAAATAAAATAATTGAAAATTAGATGTAGTCAA
GACATGTGTAGAAATAATTGTATTCTATTCAACTCACCTCTGTTAATATACCCGCCGCTG
CCAAATATTGTTGGCAACATGGCGGTGTAAAGCGAATCCAAAACTCAGTCTGTGGACTGA
GTTTTGGGGATTACAGAACTGGGCCTGTAACTATTTAATTGAAAAAATTAACATATGTTG
AGTATAATAGGGTCAAAAATGATGAGTTAATCAAAACTCACGCCCAAAATATACCCGCCG
CTGCCAATTGGTGCGGCGGGCCAAGGCGGAATGCCTAACTCAGTCTGTGGACTGAGTTTC
GGCGATTTCGCCGGCAGGCCTGCAACTAATTAATTGAAAAATTTGGCCATGTGGTGAGTA
TAATATTGCAGAACAAGACGAAATTGTGATTACTCACCCCCAAAATATACCCGCCGCTGC
CAATTGTTGTTGGCAACATGGCGGTGCAAGGCAGGAGGGATAACTCAGTCTGTGGACTGA
GTTTCGGCCATTCCCATGATGGGCCGGTGGGGTATCAGTGATGTAATTGAAAAAAAATTG
TGTGATGTGAAAGCAGTGCCAGGGCGCACTGCTATTGTACCGTACCATACTGTTGTGTCT
GGGTCAAGCACCATTGTTGTAGTATTGTACCATACGTAGATGTACTAAAACTGTATTATC
ATACAAATACGCCACACAAGAATTAGGTGTGGTGATACAAAGGAATAAGTAACAGTTACG
TAGACACACTACGCCAATTTTCAGCCCCACTTATTATTCTTATGTATTCTCATTTTTTGG
CGCAGTCATTTCTGATAGTACCATATAATTTTGAAAATATGAATAGGCCCAAAGCACACT
CACCAAATGAAGTCATGATCAAGCCTAGAATTGAAACCAAAACTAGACCCAACAGGTGAT
CTTGCTGTTTACAACTCGTGATTCACTAAATGTGAGTCATGAAACAAACAACCACTCGGA
AGATTTTTTTTGCTTCAAAGCTTAGCGTGATAAACGAAAATGCGGCTTAAGTAATGTATA
AAAAACCAGTAACCCACCCATACACTCTTGAAATTCCGGTAACCTCCCCGTACACTCTGA
CGTTTTGCAAGTGTATGGGGAGGTTACCGGTGTTTTTTGTTTGCAGTGTGTGTGATTGAC
TGTAACTCTTCAATTTTGAATAACATATAGAAAAATTATAGAATGAAAAAGTATTAAATT
GTTTCAATTAGATATCTTATGTGTATATTTCTCTGTCTGTTTTCTTTCCACACCTCTTTC
TGTGAATACTGGATGAGTCTAACCTCAAGGTACAAGTGTCCTCATAAAAGTCTCTGAAAG
ATTGGAGCCACCTGAAACAGTAACCAACTCTATACCATTGATCCTTCTTTGCCCTTTTGC
TGTAAACAAAGCTTGCTCCATATGTCATCATGACATCATCAATGGGGTCAAGAACTGATA
TTGTAAACTTTCCACACGTGAAATGATGCCTTGGTGATGTGACATATGTGCTCTTTTTAC
CTTGAACATTTCCCAACAATGGAAACTTAAATGCAAATTTCATAGGTTTACTGCCCATTG
TCAAGACCAAGACATTTGAGCCAACAATCTGAGAATTCTCCCCACCACCAGAAGGATGAC
CACTCAATGTGACAGATTTTCCAGAAACAACATTTTTAATGTGTTGGACATTAAAATTGT
CTCTGTGATAACCTATCTTAGATTTCAATGCTCCATAATAAAATAGCATTTGACAATGTG
TCGGTGGACTTCTTCTCGAAACTTCCGTGAGATAATTCCAACATGCTCTCCAGCAAATAA
GACTAGCAAGAAAGGTGGAAGTCTTCATAGGCCTTCCATGCCAATTGTCTTGATGGCGGC
CATACGATGTGTAGTTCGGAAGTGTTACAATTTGCCTGCCTTGCCCCTCTCCATCACTAC
CACTATATTTATGCACTGATCGTTTCAGAATTCCTTCAGATCTTCCTTTTGGCTGATGTG
ATGTGAGGGACCCATTAATTAAAGAGAAGCAAGGATTGTATATAACAATATCAACAAGAT
ATTTGCTCCCAGATATTCTCATGACTAGTGTTTCTTTGTCATCTGACATTGTGGGAATAA
GACTGTCGTCTACATCTTCAAAAACTTTTTCCAAAATATTCCTGTCCAAAGGACTCACGA
TGCCAATATTGCAAGTCCAAAGCCCAATGTGACAATTGTAACATTTGTTGCATCCATTAA
AATGTCCTTCCAAAATCACACCAAAAGTATCTGCATTGCATTCTCCATTTGTTTCTTCGT
CTGTCAGCTTGAAATGACATAAATCATCAATCAAAACCCATTTCTTTCTCAATCCAGTTG
GCTTTTCTAAGAATGCCGTTTGAAGCTCATCTATCCTTTCAGCAATCCTTCTTGGCATCA
AAGATTCAGTCCTCACCTCAAGCAGTCCAAATCCATTACTATTTCTCAGGCTACACAAAT
AAGTGTAAAAAGACAATTCGTCATCATCAAGCTTGGTCTGGTCCATATACTGAAAAAATG
ACTTGAGCAAGACATGCATACTACAAAAGCAAGTATTACTTAAATCAAATAAAAAGAAGC
CATTTTCATTTTACACCACAAGAATACATACCAGACTCAGAAGTACCAGACTCAGAAGTA
TCCGTATCCATTATGTCAACTTCCCCATCAAATTTGTCAATCAACTTTTCACGAGGGCTG
GATGAGGATGATGCTGCACTCTTAGAATCCAAGTCAGAAAATGTTCCATCGTTGGTATGA
AAGATTTCATAGGAAGAAATGCTCTTGTCGGATTTGACAGATTCATCCAAACTCTCTTCC
CCATCGAATGCTTCTTGATCAGAATTGACAACAAGTTCACTGTTAGTGTCTTCGCTAGCT
GAATTGATGATATCCTGAATTTTGGTATTACTTTCTTTTCCTATGAGAGAAATGAATGTA
TCATGAAAATGCGACTCAATAATTGAACACACTTTAAAGTGCTTACCTTGGACCTTTTGT
CTCTTTTTTCTGACAATCTTTCCCTTTTTGGGAACATAGTCCGAATCAGAAGATAAAGCA
CTGTGAAGATGGTCACTTTCTGATTCATATTTAAAACCACCTTGATCAATGTTGTCGCTG
TCAGTTGGTAGAAAATAACCACCTACCTTCAATCCAAATGCATTTACCTTGGTATTCCCA
TATTCATCATAGTCAGGATGGTGGCAACCCAAAACCTTGAGGCAAACGTAGTCAATATTC
CCCAATCCAAATACATCATCTAGCAACACCAAGTTATCCCGATGAACATCATATCTGTCT
TCCAGTTTATTCGCCGATGCCTCATTCCTGATTTTTGCTTTCGAACATATCAAGATCATA
ATTGTCCGTTTCCTGACAGAATGACAAAGAAATGTTGAAAAGACTGTTGTTTCCCATTGT
ACTAGCAATCAATGGATAAATGGCAAAATACTGGGATAGGATAGGCAGATTCCAAGTAAT
GGCAACAGCAACAGTTGTGTTCCACGGAAGATATAAGCCTGCTGATTTCCACAAATTGGC
GTATACATCCAATACTTTCCCTTCGCTGATGTGGAGGGGACCATTAACCTTCACATAATC
TCTTTGAAATTTTTGAAATTTCACCAAGGTAACAAAGTTGTCAATAAGCATCTTCATTTC
AGGGTATCGAAACTTGCAATGTTTGTTGACTTTGTATGGGTCCAGACAGATCTGAAACTC
CAAAGGTAAGAAGGCAGTAAAATGCAAAGGGTTCCAAGCGCATGAACTTACTTGGTATAA
TAAGGTCTCTTGGAAGTCTTTGCACTTTTGGTGAAGAACGGTAAGTAATTTTTTTCCACG
AGGAGGCAATGAATAAATGCAATGCCGGTCTTTTTCACACAGTAATACTTCGGGATAGCC
AGCATCGTCATTCCCAAGAGCTGAGGTAAGAATGTACAGACTTGGGTATTTCTCAGCACA
TATGTTAATGCGTCTCAAATCCCTGGCAAACAATGGCTTGAGTTTTACGTCTGATTTTGG
ATAATACATACCAATAAACAAGCAAGTCTGCAGTACTATGGACACAGAAAACAGATGTGT
CAATATGGGGTAGTTTAATTTTAGAACACTAAAAATTGTCCCTCTCACTGTCTTCTTCTG
CAAGACCTACATCTTCACAACATTTCTTACACCACGCAAAGAACTCTTTTCAATACATCA
GAAGGTGAGGGCTTTCAGAGCATACCTGGTCAAGTTTGTTTTTTCGACTTACTTGACTGC
GCAGAGCTCTGTTGTTTCGATTTCTTTGTCAAACCACTGCCAGAAGCCTCCTTATCGGTT
TTCCTCTTGGCCTTCTGTTCAACTGGAGAAAAAAACCATCAGTTAAGTGTAACTGAATGC
AGACAAAAACAGATTAAATAATGACTATACCTGAGCCTGGCTGTGCCAGAGCACTGGCAG
AAGCCTCCTTGTCAGTTTTACTCTTCTTCTTATGTTGAGCTGGCAGAAAGAAACATAAGT
TAATCATGACATGACGAAAAAAAAAAATTCAAAGACGAATATACCTGAACCAGACTGCTT
CCCAGGATTCCCATACTTCCTCATCTCTGCAACAAAATCATTAGCGGTTGCAGACTCTCC
AAAAGGCTTGCCATCACCATCGTTAACAAGAGAAAGAAATTTTCTCTTCATCAGAAACAC
ATTAGCTTCCATAATTGCCATACAGAATGTCTTATTGTAATTGTGAGGATCACTGTTTTT
GATGCACGATTGCAGCTCGGATAAAGACCTCACAAACATTGTCTCCACCGCTTTACCAGA
ACAACAGACAGTGAAGAACCAGTACAACGCATCTGTGAAGTCAGTTCTGAAAGCAACACC
TTTCACTTTTGGAAACTTTGGTATGAGGTCTTGGACCTTTACACCAGTTGCAATCAAAGT
CTCAAATTGCTTGGGATCTTCATCAGCAGGAACCACCCTCTGCACAACTGTGTCCAAATA
ATCAAAGCCACCTTGATTGGGAACATTAAACACCTTATGAAAAAACGACTTCACTTCCTT
CTCTGGTAGAGCACTGTCTCTGAGTGATTGTGGAACAATAATTGACAGTTTGCATAAGTC
AAACACAGCAACACAAAGCTTTCCATCCACTATAAGAAAGGCTGCCGCAAATTTGTTCCG
GACTTTTGGAAGCTTCCAGTCATTGAAATCACACAACCAAATTGTATTTTGGCTTCCAAT
TTAGCACGAACGGCAAAATCGTCTTCGCCTTATCGTCTTGGTAAACACTCCAACCAGCAG
CTGCCAGCACGTGTGCTATGTCAAGATATGATTCAAGTTTCCTGGTAACTCTGGATTGTC
CTCCAAAAAAACTTAAAAACTTTGTCAAAAGAAGGCAAGCAGTACTTATAAAGCCTTCCA
TCAGGACGCTTCAATACCACACAATACGACCCATCATGTGGCTCCTTTTCGTCATCTTGC
CCATCATTGCTATGGGTGCCTTCTCCAAACTCAACAATACCAGAATCAGATTCTAGCAGC
GAAGTACTGTGTGTGTGTGAAAGGCACTCAATCAATCTGTCAAATCCTCTCTGCACCAAC
AGGTTATGTCGTTGAAGTCCACTAAATCCAGTCTCCAAAATTTGCTGTTGTCGAGCTAGA
GTGTCGGCCAAAGCTTGCATCACATTTGTCCAACTCTGACTCGTTGTAGAAATGTTTTGA
GAGAGATTCGTATCATAGGAAACAAGGGAAGTGGACTCATGGTGCAAATTGGGAATCCTA
CCACCTCCATGCAAAAATGTGAGCACACGGTGGAATGTCTAAAAAACACCTTGTAAGCAT
AATAACACACAAAAATTCAACTTCCCCAAAAAAACTCACAATAAACTCCTCATCTGTCGG
TAAACAATTAGCATGATTTGCCTCTTGCAGATTTACACCAACATCAGGTGCCTCTTGCAC
AACAGTCGGCTTTATCTTATCAAAGTAAGTCACAAGGTGATGTATGTAAACAAAGTCACT
TAACATTGCAGATCACTTACATCAGCTTCCTTCTTGCCGCTGTCACCAGCAATATCGATA
GATGCAGCACCATCTGTAGTCCTCTTTTCTTCAAACATGACGCTGTTGGTGATAATACGA
AAAAAACAGTGTTGTTAGATGAAACAGCTCACAACTCATCAGCAACAAGCATTTTGAAAG
AAATCGTCATCAAAGGCAAGCAAGCACAACCAACACCACACACAGCCAGTGACAAGCATA
GCACATCCATTATGGTGCAACATTACGAAACTACGAACCGGCACGAAAGCACCATAGAAA
CAAACATGATAACCATACGCTAGAACTGTCACAATAAATCATAATTGTTGTGTCTCCTGG
AAGCGTAACACAAACCCCTCAAAGCAAAAATAAATTATCTGTCTTCTCACCCGACTACAA
AAACGGCGAGTATTATGTGAGTGTACTACATCTGATAAAAAATGACACACATCGATGGAA
AGAGCTCACCTATTCCGTGTTCTATCTATGAACAAATATGATGGGTAAAACAGTGTGATG
GATTCTGTATGGCAGGCTGAATTATGAGAAAGCAGCGTCGACAGTCATGATGAGAAAATT
TTGGATGCATCAATGAAGAACAAGCCCTATGCTAAAAATCACACATAGCTGCAGCAAACA
TGACACACTCATGAAAACTGGCACACCACGACAACCTAAGCCTCAATTTTTGAATTCTGC
CAAATTGTTGGTGGCATCCCAGCTCAAATTTTAACATGCCCCAAAATGCAGTAAATGAAG
GCCAACACATTATTGACGAGTGACTTGGCAAGTATAACACTCATTGCTGTACCAACGAGT
AAGACCACTGGTGATTGTAAAAATGTGTGTGCAGACAACACCCAACAATATGAGGAACCG
AGAAACCACTACCACCAAACCAAATTTCTCACAACATAATAATATACAAAGTGACTAAAA
TGACGAAGACATGACGCAACACTATGCGACCATGAACAAGCACTACAACAACACAGAAAC
AAGCAGAATAACCACCAAACAGAAATCACGCAATAAATGATAATTGTTGTGTCTCATGAC
TCTGACATAGAACTACCTCAAGGCAAACATAAATTTTCAGTCATCTCACCTGTTAACATA
TATAGCAATTTTTAGGTGAGAGTATAACATCAAAGAAGAAAATAGCACAGATCAGTAAAA
TAAACTCACCTATTAAATGCTGATCCTCCAGTAAACGGTGATGGGTAAGACAGGGTTGAT
GTGTTCTGTATGAAAGGATAATTACAAGAACAGATTGAGAATGTTCATGATGAGATGATG
TTGGACAATAAAATGCAGAACTAGACCAAGAGTGAAAATCAAACAAAGCAGCAACGAAAA
TGACACCATTCATACCAATGAAACAAACTCACCTATTCAATGTGAATCCTCTAATCAAAA
AATTGATGGGTAAAATCAGTGTGATGACTTTTGTATGTCTGGCGGAATTATGAAGAAGCA
TTGGAAATAGTCATGATGAGAGAGGGCTGGAGACTACAATACAACTCGACAATGTTGAAA
CCCCTTACGGCAACTGAGACTCACAGACAATGCAACAACCACAATGAATCATTGCAACTG
CCGGTGCACCAACGAAGACGCACCACAGCGACTGCATGAAGAGACGGAGAGCAACCAAAG
ACGACGAACCACATTCACCAAAACGCCAAAAGTTACCACCAGGACGACAGTATACAATAC
CAACAGAAGACCATGCAAACAATGAAGACAACTTCACTCAGGCACAGCAACGATGCAACA
AAAACGTAAAGTCCAACTGGCGAACCGGAGACGACGCACCACCGCCACCACAAAGCAAAG
ACACTTCGCCATAACAACACCCAACACAATCACTTCAGCACACCACCCAAACAACGAGAT
GATCTGATTCCACAGCCATTAAGACATACCGCTGCTAGGATGATGCCAATTGCCGAAGCC
ACAGTTACATAAAGCAGCTTACCAAACAGAGTGATTAGACAGCTTGTGTTATTGTTTTGC
ACGCAAAAAAGTTGAAAACTTCAAGAGACTTTGCCTGTATGACAGCAAACACTAAAAAAT
AAAAGATAAAAACTTCAAAAGACTTTGTTTATATGATATCAAACACAATGATATGATGTC
TTGACGTAAAAACACATCACACGGCAGTTAGACTACAGCTCACAAGACTAATCTATTGCC
CAAGTAAAAAATACATTCACGTTCTATGATATAAAAACTGCATAGCCGTAGTTAGGACTG
TTATTCATCGTCATTTTTCACAATCAACAAGAATGTAACAACACGTCACATGATAGCTCT
ACTAAAACTCACAAGACTACTCTATTGCCCAAGTAAAATGGGCATTCACTTTAAAAACTT
TATAAAAACCGCATAGCTTGTGAAAGTGTGTTCTCACACTGTCACTACCATCATCTTTAA
AGACCAAGCTAACTATGACCAAAATCATTGGCTGCTTGAAGCGATAAGCACATTACTTTA
CTAATTATCTATGACTTCAATTTTACACACTCAGCCATACAACGCATCTACTGCTAAAAA
ATCTTGCAGCGGCTGCTAGTAATTCTATTTTGATTGTATTGCGTGAATCTAGTATATTAT
TGTAATTTTTAATTATGCTAATTATTAATAACTTATGCACAGAAAAGTGCACGGGAGTTG
GTTGGATCTTTTACGCCTAATAATTTTTATTAATACTGCCTACACAGAACATGTAAAGAA
AGACGTGATGTTTTTATTTGCACGGTACAATACCAACTGGTCCGAATGTGTTTTACAGTA
CCCTACATAAGGATCAGTATGAGAGACTGTACCACATAATTTTGAGTGCGGCTCGTAGAA
TCACGAAGCACGCTCGGAAAAAATCCAGATCGACCATGGTGACAAGCCGGCCGCGAACCA
GATTCGCAATATCTCAGCGAATATTGCTCCTTTTTTTGATCCGGGACGAGTGCCGTTATC
CTCATAACCGCGCGCTCATGAAGGTATGCTCAGATCGACGTGGGAAGAAAAAAACACTGA
GCACTCCTTCCCGAGAGATCACGCACTCAAATTTCGGACATCTCCAAATTCTAACAGTCT
GGGAAGAAGAGCAGGGCCATTTTTGACCCTTCCAACTCTGGTCTCTCACTCTTTCGGCCT
CTCTTGAAGATGGGAGGAAGTGGGGGTATTTGTAGGTCAAAAAAGGTGAGTTCGTTGTAT
TTTTCAGTTTTTGATGCAGAACTTGCATGAAATCTCACCTATTGCAGGCCATCTTTCATC
TTTCCCAAATCAGCTGCAAGCATGCAACAATCAACTCTGAAAGAGCTACGCAATAAGGAA
AAAGGGAAGAGAGCTATGGGCCCATCACTAACAAATCCAACAATCAACTTAAAGAAGGTA
GGAGAGTGGAGAGAGTGTGATGACTCAACAAACGAGCCTGACAATATAGCCACCATTACT
AATGTCAGTTAACAAAACACAACAATCAACCAACACAAACAGGAGCAAAGAAGTTGGGCA
TAGTTCAAGTATTTTATTTACCCTTCTGTTTATTAATTCATCAAGCAATTAACTAATTGA
TTGATTAATTAATTGATTAATTCATTAATATTAGTTACTAGCATGTTAATAGCATCATCC
TGACTAGTTAAAAGTGTCTTCGTGAAAATATTATTATTTTGTCTCCCAAATGATACTGTG
GGTACTGGGGCACATATATTATTGAGAACTTTCTCTCTTCATACCAGATTCGTACATACA
GTTCTATTAGCTAAACCGTAAGCCAGACATATAGAGGAATTGGTACGCCCACTTGAGCAC
AAAAAAGTTCACAAATGTTGTAGATTATGACATTATTATTGTCGGTCGAAAAATATGGAA
ATGGGCACGATATCTGGCATCTGGCATCTGGCATACCAACAACCTATGCCAACCCACCTC
AACCCAAATCTTAAATCTTGTTCCAACTCTGCTATCCACGGAGTTCGTGGAGTCAAGTGT
CGGGTATGCCTTGGTTGTTGAAATGAAACAGTTGTGTGATATCACGACGCGATCGATTTC
TGTGTGAGAGATCAGTTTTTGCTTAGTTTTGCTTCCTGATGAGACGGACGTTTAATTCAC
TCGAATCTTCCCTTCAGTTTTTGCAGGTCAACCTTCTCTCACTGATGCCTCTTTTGCTCC
TCGTTTTTTTTTTTGCAATTCTGCAGCTCGAGAAATGGCCGTCCGATGTCTCATTTTTAC
CGTGGAAATCTTGTGATGTTTTTGAGTCATCACTATAATCAGTGACGCTGACTCTTCACT
TCTCCAGTGCATCAATCAACATGTCCCGAAAGCATCGCGTTTCCTCGTTATGGCATCGTC
GTTCGATTCCGTCTCATTTGCACTGGAGGTCCGCATTGGGATCTGCCGCATCTTGGTCCG
GAAGCGGGAACAGTTCCCGCGGTGTGGTCTTGCTCGACTCTCTCGAAGACCACTGCGACG
ATGATAAGGATAGCTCACTCGGTTTGCTGCGGCCGATCGGCTCAGACAAGCGAATGTTTC
ATTTACCTTGCTCTCTACTTGATCGAATCATGACGTTGAGAGAGGAGAATGAATTCACTT
GGGGTTACTCCGCCACTGCCACAACACAAACTGACAAGTCACACAGTCATCCAAACCCAA
CAGTTGCCATGGGTCAAATGACGCATCAAAAAATGAAGTTGTTACCTCACCCTCGAATTG
TTGGTCCAGTGTCATTGTCCGGGCCATCGAGACTTTCGAGACACGGTGGAATAGCATGTA
TGGAACTCGACGGGGGTCATTGCAAAGGAGAATTGTGCGAATTGCCACCAAGATATCTTC
TCGTCGGATCCGATGGAAATGATTGCTCCATTGCCAAGTATGATTTATTGTACTTTGGAT
CGGATGAATACTTGAATCATCATTCTCGATCGGCAATATCCTATGTCAGTGATGACTCGT
TGTCAATGCCGGCGGTGACATATCGACCCATCTCACGTTCCATTCGAAACAATGAAACTA
AGATGGGAGAAGGTCGTGTGAACATGGGTTCTCTCCCCTCCGGCCATCGATATCCGCTCT
TGGGTACAAAGTGGTACCCCGCGGACAATGGAAGTTTTGTTTCGGCATCCATCTCCGGCG
AGATTTTAGTTTGGGATGCCAAATCGTTCGTTCCCGTCTTTGCCACTTCAACGCATGTCC
ATACTAGACTTTCTACCTCGTCGTTGGAAGTGAACAAGGCGGTTGCTCCCCTTCAGTGCA
TGGATTTACCCAAATCGCCTCACGCCTGTCCACACGGTCAGGCGTTGTTGGCATTAGGTT
TGGGAGGAGGTGATGGGAGGAGTGTCATTCAGTTGTGCGATGCTTTCAGCGGAGGAAGTG
CAACTCATGAGCTCGTTGGGCATGATGGTGGGGTCAATGTCGTTGCATGGGATCCGTGTC
ATCCATTTCGATTGGCAAGTGGTGGAGAGGATGGTACCGTTCGATTATGGGATGTCAGAA
AGGTGGGTCCGCACGCGTGCTTGGGAGTTCTCAATAAAGATAGAGGATATTTCGACCAGA
TGGACTCGGGGTTTGACTTATCGTTTCCTCCATTGAAACAGCAACGTGCCGAAGTTTACT
TAAGAGCTTCAGTGAAAGGGATTGAATCTCACAGCGGGCCAGTCTCTGCGTTGGCATTTG
CGCCCGGAGGAGAAACCTATGGGATCTGCGACCTGACTCTTGTTTTGGGATCTGCGACCT
GACTCTTGTTATCAGCTCTATTGCGGCTTCGGTCGGTAATAAGAAAGGTGGAGCTGAGAA
AGGAGGTTTAGACCCCGCGGTTGCGTGTGGTGGTAGGTTGTTTCCCCATGTTTATGGAGG
GGGCTCCACAACGGGAGTGAAATATCGAAACAACCTTTCTCCTACTTCTCCTAACAAGAG
TCTTCGAACGAGACGGAGAATGAGCAGAAAATCATCAATCGCAATCGTACAACTTGGTTC
AAGATCCACCTCGATGTTATTCTCGACTTCAACTAGTGGTCCAAATACAATGACACAAAT
ATTTGGATACCCTTTGTATCAGCGAGGTTCGAAGCAAGACCCCCACCCGGAGATAAAATT
GCAGGGCCATTTAGATGACATTACTTGTTTGACACCTGTGTCTCGGGCTTGGGATAACCT
GAGTATGGGAAGCTCAAACACCAGAAACGACATGAGGCTACTTTCGGGAGGGAAGGATGG
AATCGTTTTAACATGGGGAATCCCTGTAGAAGAGTCATCTGGACTAATGTATCGTTCCGA
TCATCGTGCCGGGCTTGCCGACAATCGATCGGATATTCTTTCAGTGCTCAGACGGCAAAG
TCGACATGGACGTGATCGAGTCAGTCAATTTTGAAACAGGTTTATTAGCAGCACGGAATG
GAACAATGTCGACAATGAATACCAACGTCACAGATCCAATCAAGCCCCAATGCAGAATTT
TGATTGTTGGTAGATATATGTGATCACCATTTCAGAAAGAAAGCAAATAAGCAATACGCC
GACTCACGTTGTGTTGTGGCTGACATACAACGAAACAAATCGTAATGTGAAATTATCATG
TGTTGTGGCTGACATACGACGAAACAAATCGTAATGTGAAATTATCAACAAGTGATGGCG
AGCAAGCCCCACTGATAGTTGCCTTCACACTTTCACATGGGAACGAAACTGAAAATCAGA
CGGATGTCCCGGGTCATCACACTTTTGCAAGACAAATACAAATAAAATTTCTATGGTCGA
CGGCATTGGCTGAAGCAGGAGCAACACTAATACAATGCTACCATATCACTGTTCATCGTA
AAACTTCAAACTGGTTGTTGGCGTGTCTCGTGGAATGAAAACTTCACTGACTTTGTCAAC
ATTTCAATCTTCATGTTCTTACATGCATCTTGATTCGAAGCGAGGATGAATGTTTTGAAA
CCATTTTTCTGTTCTTGATCGACCTTATTTCTTGAACTTGTTAACTTTCAAGGAATTTTG
GCACACGGAGTTGTACATTTACTTCTAGCAATATTTGCATTGTATCTCTTTCACTTATTT
TTATCTAATCAATTACGAGGCAACCTATTATCATGTAACTACCTATCATCATGTAACCGA
ACCAAACCAATGAGACTCTCACTCTCTCCTCTTATGCAAGAAGATGCTGTACTAGTATTG
AAGCATGAGCTAGTAGTAAAGTGAAGCACTTTTGTACTACTTGACATACTGAAAATGTCA
CCCTAGAGCTCGTGCCTAACGAATAAAACTATGATACTACCCCAAGACTACTCTTAACTC
TGACAGCGTCACCCCTTTAGGGATTAATGTAGAGTTGAGAGTAGACAGTGTCCTTGACAT
ATTCCCCAAAGCCTACCTCATCTCCCTCCATAAGGTAGGAGGTGAGAGCACGCCTACCAT
CATACTTGGCATTCTGTTTTGCATATTCCAAGGAGCTACCATCCTTGAGAAGATTTGTTA
TAATGAAGTCCGCCAAGTCACGAGTTTCCTCAATGTCAAGACCACGCCAAATTTTTGCTG
CATAGTGAACGCACGTATTCGCCGTGAGATCATACTTGGAGTCGTCAATGGCCTCTGCCT
TGTGCTCCGCATCCAAGATATCTTTGAGCTCCGCAGAACCAAGTGCTTGAACATTGAAAT
CACTTAGAAGGTGAACATCTTCCTCCGCAGTAGGGGAGAGAAAGATTACCTTTCGCCCCG
CCAGGGATGCAAATGCGAGGGCGGGAGGGCAGCCAGCGACAACATCTTCCTCCTCATTTG
AGGGCATCATCGTTGCCCCGAGAACAAAATGAGAAGTCTGATTCGCGAAGGCATAAAGAC
CCAAATTGTACCTAGCAACATCGCATGCTAGAGGAATATCCTTCTTGGAGGAATCAACTT
CTTGGAGATTGGACATTTCCGCCCACTCTTGGACTTCGGTGATTTGTTTCGGGGGAGCAG
CACAATATTTATACTTGCGAGATGTATATTCTGTGCAAACAGTCTGTGAGAAAGGGTTGC
AATCGCTATCATCGTCACACATGTCCCAGGGATGGTCAGGGATTATATTCTCAAAGGCAT
GTATGACCTGTTTATTGCATGTGTCCCCGAGAGAATATTTAAAAACGGCATCATTCTCCT
CGTCGTAAAGGATGATTTTTGCATCAGAGAGACGACAGAGGCATGCCTTGGGGTCAGCTG
GACTTCCGCACCACCTGTTATGAATCTCAACTTTCCGTACAGCAATCGGTGCTGTCAAAT
CGACCTCCAACCATGCACTCTTGTCGTCTGAGGCAGTGTGAGAAAAGGTAGAATTGATGT
TTCCGTCGACAGCTTGGGATGCATGGAATTTACCACGAAATGTTGACGATTGGGTGACTG
GTCGGCCCAAAGCAAAATTATCTTGCGCGTAAACCTTTCTGTTATTATAGACATCGTCGC
GGTCTACATCCTCATGGACGATGAGGTCAAAGATTTGGATTGGCGCTCCCGTAGTGGATT
CCAACTTTATTTTCTTGATCCAATAGCGTCCTTCATCATATTGTCCCCCTTTTTTCAGCT
GCATTATCATTGCGAATACAAATTATGTGGGGGGTTTGAGGAACATGGACGTAAGAATAA
ATCTCAGGTTCGGGATGGCAGATAGAAGCATAGTGCTGAACAATTGCTGGTGATATCACT
CACACAGCGATGAAAAGTTAGGCCCGGGTTCAATTCGCCGCAAGTATTTCCGAAGCTAGC
TGTATCAATAATGCCACCGGTGCTGTTGAGCAAACTGACTGTTGCATTTGTCAACCTACA
CAGGCAACCCGGTTGATCCAAAATCGATCTACACCAACGGTTGACAATATTTACCATACT
AATCCTTGACTCTTCAGGAAGGTACGCCTGCCACCAGGATTCCTCGTCTCCTCCTTTCGT
GTGAGAGAATGTTGATCCGCGCCCATCAACTGCATTGGATGCGCCAAATTTGTCATTGTT
AGATGCAAAGGTAGACGACTGGGTAGCATTTACTAGGGAAACCTGTTTGCCGTCGGCACC
ATATGCCTTGAACTCAAACATATTGATCACCTCCCCAGTGGTTGAATCAATGCGGATGCT
TGTGACATTGGACGGAAAGCGATCAATACTATATATAGGGGAACACCAAGGACGACGCTT
CGGAGGCGCGGAAGGCATGTGAGACTGAGAAGGGGCCACACTGAGAGACGGAATGCCTGA
TGTGAACGACGACTGAGAAGGGGCCACGCTGAGTGACGGACTGCCTGATGGGACCGCACC
ACATTCGGAAGAAGCGCAAAACGAAGACCAGGGATTAGTGGGAGTTGCAGTATAATTGCA
ACCAGAATTATAGAAAATGTCAACAGCTCTACTGAATGGGAAATCATCCTTCCATGCACA
GAGATCCTGGTTGAAGACGGAGGCCTGATTAAACATATATTCCATGTCGGTGACACTGGA
GATATTCCACCAGCCAATGTCTTGATGGAACTTGGTGGCTTTGTAAAACATCCGTTTCAT
GTTTGTAACCCTCGCGGTGTCCCATTGACCAATGTCTTGATCAAAGGATTGGGTATCGGA
AAACATGTATTCCATGGTTATAACATTGGAGGTGTTCCATCCGCCAATGGCTCCATTGAA
GTTCGAGGCAGACTCAAACATGCCATACATGGATTCAACGCTGGAGGTGTCCCATCCGCC
AATGTCTTGATTGAAGTTAGATGCACCCCAAAACATCTTATACATGTTTCTAACGCTGGA
GGTGTCCCATATGCCGATATTATGATTGAAGTTAGATGCATCCTGAAACATGAGCGCCAT
GTAATATACACTTGAGGTGTCCCATTTGCCGATGTCTTGATTGAAGTTAGATGCACCCCG
AAACATCTGATACATGTCTTGAACGCTAGAGGTGTCCCATTTGCCGATATCTTGATTGAA
GGATGAAACCTGAAACATATTTGCCATGTTTGTCAAACTGGAGGTGTTCCACTGGCCAAT
GTCCCGATTGAAGTTGGCGGCATGGTCAAACATTGACGCCATGGTTGTAACGCTCGAGGT
GTTCCACCCGCCAATGTCTTGATTGAAGGCAGATGCATAGTAAAACATAAATGCCATGTC
CAAAACACTGGAGGTGTCCCAACGGCCAATGTCTTGATTGAAGTTGTTGTTAGAGACGAA
CATGGATCCCATGTCTCTTACACTTGATGTGTCCCATGCACCAATGTCTTGATCGAAGGA
TTTCGTATTGGAAAACATCCCTTCCATGTTTGTGACACTGGAAGTGTTCCACTGGCCAAT
GCCTTGGTTGAACTTGGAGGCAAAGGAAAACATTAACGGCATTTCTTCAACTCTGGAGGT
GTCCCATTCACCGATATCTTGATTGAACTTGGAGGCCTCACGAAACATATACGCCATGTT
TGTAACACCAGAGGTGTCCCATTCGCCAATATCTTGATTGAAATCAGTGGATTCCCGAAA
CATGAATTCCATGTTTGTAACACTGGAGGTGTCCCATCGACCAATATCTTGATTGAAGTT
GGAGGCTTTGTGAAACATATATGCCATGTTTGTAACACTTGAGGTGTTCCAGTTGCTGAT
GTTTCCATTGAACCCAGACACAGATTGGAAGAGGAAACTCATATCTGTGACCTCACCAGT
GCACCACTGATCGATCGGTCCATAGTACTTTGTTCCACAGGATAAATTGATCCCACAGTT
TCCTTTCAGGTACAGTTTCACTGCTTCTTGAAGTTCAGTCTTATTGGCGAAGCAATCCTG
TGGTGAATACATCGGGGACGAGACAATGAGATACGTTTTTGTAAGTTGAATCACAACAAG
ATTGCTATCATTCAGTTATCTGAACGGAAACATTATAATGCAAATTCGACATTGATGCTA
TATGGCTAAGCCACATACCAGATCTGAGCGGGGTACAAGGGTCGGGGACAGGGTCATCGT
CGGGGACAGGGTTGGTTTTTGGGTTGTGGGAGCATTGTTGCCCATGGTGAGATATGATGT
TGAGAGAGGAAAGGAATGAACTGTCTATAATGGTGGGACGAATTTGATGATGGTGATTTC
GTAGGCTGCTGGTGTGCAACGCAATGAGAAATTCAAAATATGATATCATTATTTTCATCT
ATTAAATATGATGTTGCGGCAAGGCAATGGTCAACGCTATGTATTGTGCTGGGTCGATGA
TTGAACAATCCCTTTGTATCAGATAGAGAGTGTGTGGTGGTGTCATCTAACAAATAGTAG
TGATGAAAATAATAATAAAAAGTAGTAATGGCAACATACGATAGTAGTACACGTCCAGGG
CCATTACTTCGGGAGAAGAGTCAGTATTGTAGTGATGTTTTATGCTGTTGTCACTGTATT
CTGCTGTAATATTTGTGATGTGAGTATCGGGTGAAATGGGTCTGAGGGGCTACTTCTTTC
GAAAGGGCTACTTCTTTTACAAGAGGGGCTACTTCTTTTCCGAGGAGGGGGGGCTATCAT
ACACTCTTTTGTTTTCCGTCTCCGCCCAGTGCTTGCAAATGCACAAGTGCGTATTGCACG
TACGTACTTACTATTTTGCCAAAAGAGTATGTAATGTAGCAATAACAGGTAAAGAGGCAA
TCTCAGGCAATATCCATCCATGATCATGACGTTGACTCGACTCCTCCCCATCCTTCTCGC
TCTCTGGCGCGCCATGCCCTGCCGGCGTCTCATTCGCCTGCATTTTCGCGCTTTCTCCTC
CTCCATGACGTACGAATCCGACTCATACGCTATCTAGTTGGTGTCAAGAGGGATTTCATG
GCCTCGGATGCTCGTTGACGTTGAATGAATGACGTCCGTGCGATCGAGACCATGATGTCA
CCGGAGCGAGGGGTCTCCCGATCACGTCACGCACCCGACGAGTGTTACAGCATTTCCGTT
CGAAAACGATGAATCCGAGTGAGATGGATCCGAGCGAGAATGTGGCAAGCTCTTGTTGAT
TAGTTAGCGGCACCGGACGATTTGTCATCGTCATCTCCATCCAATCCGTAGATCGAATTT
GCGCCAGCTAGCAGTCACCGAGTATTGTCGCTTTAGACAGCCGGGCTCGGGACTCTGTCA
TCCCGAAGGAGATTGGATAATATTGTGTAGTCTAGGAGGAGAAAACAGTATTCCTGTCTG
CTGTCTGTCGAGCGAGGGGAGTCGAGGGAGTCTCGTCCGACGAGGCCGAAACTCCACATC
GATATCGCCTTCTTACGTTCCCTCCATCATGCACACATTGAACACACATTTGAACCTTTG
AAGTATCAACGGATGATTTATCTGCTGTTGTATGTACGAGAGGGGAGAGGCGCAGGGGAT
CGTGTGCTATCGTGGGACAGTTGTTATTGTGATGAGTTGTATACATCGGAGGGGGGGATG
GGTAATAGGAATGTCAAGTATGAGAACATGATGCGTGGATCGGACTTGGAGGGGTCGGAT
GCAGATAGGAGATTCAGGTGGGAACATTGAACATTATATTTTTGGAGTGTTTGGTTTGCT
TGTTGGGTGGAGGAGGGATTTGTCACATTGTCCGTTTTTATCTCAAAAACACCGGGACCC
GGTACGATGGAGGTAGACCAATCGAGCCATGCCGTCGCCTTGTATGACAAGTACAGTGAT
GAAGAGATTGATCATGATATCTTCGCCACGGTTCGCTGGTGCACACTATGAACTGTGATG
AAAATCAACTTCGTCGTTGCATGTTTGATTGGGTTATCATGATTTCTTTCCCTCTTCTGG
TAGGACATGCCGCAGGGCGCAGATAAGATTTCAGATTTCGAGGACTGAGGTTTTGGCGGC
AACAATCAAATCGATGGAAAAGTGCTGGGCGAAGAAGAGTTTTCGGAATGCTTCGATCGG
TTGGATTGTGATAGTTCGGGGTTCACTTTCCCCTGAGGTATGCCATGAAGTATGTTGTTC
TTATCCATTTTATTGTCATTCGTTCGTTCAAATATTTGCCCTCTTTGATTCTTCCCTTGA
CGGTAAAATCCGAAAGTGACTCCAGCCACTTCCTTTCACTGGAGATAGAAGGACGAGCGA
GGAGAAGGCAATAATCACCAATCAACCAACAACCAATCATGGTCCACAGCGCAACGGCCT
GCGGGGGGCTATCGTTCTTCTTCGCCATCATGAATCACTTCTCTCCTCTCTGAAGACTTT
TTCGAAAGATAATGCTCGCTAATTTATAATCCTCCGGTGGCAGAGGAATGGAAAAGACAG
GATGGCAAAACACGCTTCCATTAATAAAGTGTCTTTCACTGATAGCATGTTAATCTAATA
TCACAGTTCATCATCAAACCCTACGTTGTCTTGTCTAGTAGGATGATAACTCTTCATCAA
GGGCTTTGACAACACTTCAATCTCCGAGTGTTTACTATCATATTCGTCCTCACTGGCATC
CTGATTCGAGTCTAGCCACTCAATCGCCTCGTCGACGCTATCCATTAATGATTTCAAATC
ATTTTTGTTCTCGATGGATTCTTCATTATCCCTCAAGAAAATCCCAACCCTATACAAATA
GGATTCCAACTTATTTCTCGCCTCGATCCTACGTGCATCCTCCTCATCTTGTTCGGCAAA
CCTTTCGGCCTCCTCTACCATGGCTTTCATTTGCTCCTCGGATAACCGGCCATCTTCGGC
TGTAATGGTAATACTCTTAGTACTTTGCGTCGTCAAATTCTTCGCTGTAACCTCCAATAT
TCCATTGGCATCGACCTTGAATGTGATTCTCACCTCGACTCCCCCACGGGGAGCCGGGGG
TAAATCCGTCATTTCAAACAAACCCAAAAGGTGATTGTGTTTAACCTGCGATCTTTCTCC
TTCGTATACATCGATGGTCATACGAGTTTGGCCATCTTCCACAGTATGAAAGTCATGAGA
GTTTTCCGTCGGTATGGTCGTCCCTCGTTTAATGAGAACTGTCATGAGTCCTCCATCGGC
TTCGGTTCCCAAACTGAGAGGTGTCACATCCAATAGCATGAGATCTTGCACGGCTTCTCC
ACCCTCGCCACTCAAAATACTTCCCTGAATAGCCGCACCTACAGCCACCGATTCGTCCGG
ATTGATCCCTCGATTGGGTTCCTTTCCATTAAAGAAGTCTCGAACAAGATTTTGCACTCT
TGGAATCCTCGTCGATCCACCCACTAAAATAATTTGGTTGATCTCTTCCATCTCCAATCC
CGCATCCTCCAATACTCGTTTGACCGGATCCAATGTCTTTTGGAACAAGTCTTCGTTCAA
CTCTTCAAACTTGGCACGCGTCAAAGTTTCCGTAAAATCAAACCCCGGTATCAAATCTTC
AATCTCCAATCTAGCCGAGAGCTGCGTCGACAGGGCACGCTTGACCCGTTCCTGCCTCCC
TTCTCAACTTTTGCAATGCCCGTTGATTTTTTCGGATACTACTGCTACCGTTGCCGGATG
CATCCTTCGCTGTTGCACCCAATTTTGTTTCTATCCTCTCCATAAAATAATCCATAATGC
GTTGATCGAAATCACTCCCACCCAAATGAGTATCCCCATTCGTCGCCAAAACTTCAAATA
TTCCCGAATCAATCGTCAACAAAGTCACATCAAACGTCCCTCCTCCCAAATCAAACACCA
ATATATTCTCCTCCTCGTCCTCCCCTTCTTCCTCATTTCTCTTTTCCCCACTCTTTCCCA
CCCCATAAGCAATCGCCGCAGCCGTCGGTTCATTAATAATCCGAACCACCTCCAATCCCG
CAATCCGTCCCGCATCCCTCGTGGCATATCGTTGAGCATCGTTAAAGTAGGCCGGGACGG
TAATGACCGCCCGTTCCACCGAATGTCCCAAATATCGCTCCGAATCTTTCTTGATTTTGG
AGAGAATCATTGCCGAGATTTCTTCCGGGGCAAATAGCAGAGGCGAGTCAGACGAGGGCG
GTTGGACCGAGACGAATGGTCGATTGCGGATGTCTTGTATGTGGAATGGCAAGTAGGGTA
TGTCCCGTTGCACCGACTCTTCCCGGTAGGTTCGGCCGATGAATCGTTTGATGTCAAAGA
TCGTATTGATGGGGTTTAAAGTCGCCTGATTTTTGGCCGGGTCTCCCGCGAGTCGTTGCG
GTGTCTCTTGGTTGTCGTTCGAGAAAGAAAAGGCGACATAACTTGGAGTGATTCGATTTC
CCTGATCGTTGGGGATGATTTCTACTTGATTACGAGAGGGCAGGAAGATGGCCGCACAGG
AATACGTCGTGCCCAGATCGATGCCGAGAATGGGGCCACTGGATGTGTCATTATTAGGAT
CGTGGTCTTCCGTTTCAATGTGATCACTGCTGCTCGTTGATGATGCGAGGAGAGGGAAAA
CGCAAGACAGGAGGATCAACGAGACAATTAGTATAGAGAGAAGACCCGATACATGAGGTT
TCATTTTGTGAGCTAGGTATCGTTGTGTTTTTTCTAAAGATGCATGGGATAAGAGATAAA
TTTATTTATGAACAGGAATTGACCGAGGAGGAGACTTCTTGATTCTTGAACTCCTGCCCC
TTCGACGACCGTCGAGTTGGCATTTAGGAGATGATCATCTCATCACTCATCAGGTCTTCC
ATCAGGTCATGGTTCACGGTCAGAATCGTCGTAGATCATCGTAGATACAATACCAAACTA
ATGTTTTGTCGTAAAATAATAATGGCCGATTTCTCGAACACACTTACGAAAAAATTACGA
CAAACGGTGGGTTGTCAGATCTACGCGAGACCGGCAAAATGGATATTCGCTTTTAGTAAG
AATATAGTACGTGCTCTTCAACAGAAAAGTACTTGTTCGTTCGTCGTAAATTTTCGTAAT
GCATACTCTATCACGATCCAAATACAGACAAATAATATATATTGGGGTGATGGCCAGACG
AGCACAGAATGTGCCGCGGTCTTCCAACCCACCAACGGCCTTTCTTCGCCGAGTGGTGGC
AAACCATGCCTGATCGATGCACGGTTGTTGCCTGTTTGTGTGTTGTAAAGAATAGATTTT
AAGCGGACCACTCTGAAGGAAAAAACCAGACAATGAACTCGTCCTTCCCTTACCTCAACG
GCGTTAACGCAGATGCATCCAAACGGGCCGCGACGGCCGACGTTTCGCAGGACGAGGGCG
AGGCGGCGACGACGGAGCGTGAAGGAAGCATCGCCGCCGATGATCCACCAGAAGGCGACG
AGGAAGAGCAGTTCGACGACGACGCGGATGCGAGGGAATTAGTGTTCCCCAACCTCGAGC
AGGATGTAGCGGCTCGAGACACTGCAACGTTAGCTCGCACGCGTGGGGACCAACGGCGGT
TGCAGGGGACGAGCCTTGAGGGGACACCCAACCAAGGAGAACGCACCGCACCGAACACAC
CGCGAACATTCGAGAGCAGAGAGGAACAAAACTCCCTACATCCACGCCAGGGAGATTTTG
AACTCCCGGGTATGCCTACGACACCGAATGCATGGCGTCCACGACCATCTGAAGAGACGG
CGAACTCCGACTCGGCCCTCACACGAGCATGTGAGACCAATTCCCACATCAAAACACCGG
GGGATTTGTATGAGTTTTTGGACTGGCAAGCAGGCAGGAAAGAGAGCCCGCAGGAGCAGG
CGAGGTTTAAAGACGATGCTTTTAACTATCCTGGCCTTTTAGTGTTCGCCGTTATGAGGC
CAAAACTCCCTTTCATCAACCTGCTCCATTCCCTCCAGGCCTACCCCAATGCTCCTGGCA
GTGATGCGATGTGGAAGGGTAAAACTATTGGTTTCTTAGGGGATTGAACATCGTACTCGC
CGGCACCTCAAATGGTGGAATTGAAAGAGAAGGCACCGTGGAGTTGGGAGAGTCGGCTGG
TATGCAATGACTTGACGGAACTTGATCGGTTCTATGCGGTGCCAGGAAATAGGGATAAAC
TGTGGACTCCGGAGCCAACGATCCCTCGAGTAAATGTGACAGCACCACGCATGCTAGCTC
TCCCGCCCGATTGTGTAGTATTCTGTGCGGTACGACAGAGGACACCCCACGAATTGGCAG
CGCACATTTAGGGCCTTCTGGGAACAGGAAGCCTTGACGATAGGAAGTATGCTTTGATGC
TGGATTGGTGTTGCATGGCAGCACAGGCGGAACCAACAACGGGAGACACCCAAAAATCAA
GCCTGATGGCGTTTCATATTACTCCTATCATTGGATCTGCCACCCTTCACAAGTGGGCAG
CCACAAGGCTGTCTTTCACCCTGGGCCCCGCACCCGCTCCTACACAAGGCACCCCGTCCC
CGGGAGATATTGGCAGAAGCCGCCCTACACAGCCACCCATAGAGGCAACCCAACCAAGAC
AACTCAATGTGGGTTTAGTAGCACAGGTGACCGCAGCGGTGATGGCGGCGCTTCGAGCTA
CGACGGACTCGGGGGGAGCAGGGCATAGCGACGGTGTCACCCGACAATCAGATGAGGCAC
GAAGTTATAGCTCTTTCCAATTGGCAAAGTTGAAAGGTTTTTGTGGCGTGTTGGAAAACT
GCGAGATCCCACCAATTTGGGATTATTTTCGGGGAACAAAGGATGTGGACGCGCACAGGA
CCAAGTTGCTGGAGTGCCTGGGCCAGTGGACCAAAGAAAATGAAATCACAATCACCCGCG
GGATCTATTTCGAAAAGTCTACAATGGATGAAATCACAAAATTAGAATTTAACCCTGGGT
CAGCGACTGCGCATTTTGCAACTGCAGAAAAAGGGATTTCAATTCTTATCGTCAGGCCTC
GAACTGGGCACAAAACGGCGGACCTCCGTTCCAAGGAACACGCAATGTCGCTAACGGAGC
GAAACTACATGCTTACGGATGCGTTAGGGCTCTCGCGCAAGGATCCATGCCCACCGGCCA
ACACGTACCTCGAACTAGTTCGAGATGTCGGGACCTTCTGCGCCCTCACTCGCACGCTAT
TTGGGGATAAGTGTGACTACTTTCAGAACCTGTTTGACCTGTGGCAGATGCTAAATTCGG
AACAGGTGTATGCAAAATCCGATAGGTTCGGGCCCCAGATGGTTCGTCAAATCATGTGGG
CCATACTCGAAGACAGCAGGCAATTTTTCTTCCGCACTGTTACGGAGGAAGAAATGTCAA
GGGGAACACCTCGCTTCCCGACGTTGCACTTAATGAATATCGGTTAAATTCACACAGGAT
TGACTGATATCAGTCAGTTTTGTTTTGGGCAAAACTTTAAAAATACACACAATATCAAAA
AACTAATTATACAGCCTTGTAGTACTTTAAAAGACGTAAATTTTCATATAAGTATGTATG
GGGGTGTTGTTAACATATATTTTAAGAAAACTAATGGGGAAGTAGATAGAAATCTGGAGA
AAATTTTTTACTGATATCAGTCGTCCCTTTCATCACTTACAATTCGTTCCTGGAAGTGAC
TACGCCAATGGGAATCGCACAGCCACCAGCCTGGGTTGCATACACAATAAGTTCGAACCC
GTTTCTTGCAACCATGGCCCTTGCACGGGAACTGATTGTATTTGTGTGGAGCATCGGTGA
TAAATTTCACACCATTCCAACGCGAAGTGTATGGTGGACATTTATCTATTTCATGGGTGA
CAATGTTGTTTCTCAAGCGCTTGCTGGTTCTTGGCTGCTGTGGACTGACAACACGGTGAG
GATTCATAATTAATTCCCACGCCAAATCACGACGGAAGTCCAAAAGTGTCTGTTTCTCTG
CGCCGTCCCAGACAAAATGTTTCTGCCCAAGGAACATATTGACCTCCGAAGTAGCGAGAA
CATATTGAAACACCCTCATGGCCCACCTCTGAGTCTTCAAAGTCCCTTCAATAGAAGGCA
CTGCATGGCGTTTATTGTTGTGGTCGTCAATCAAGTGGCGATAGGAAAAATGCAAGGTGT
ACGGCTCAGTGTATTTGAACTGAACCTTGTTCCCATCGACTTGTCGAGTATGCAAACGAT
CATCTCTATAAATCAACCCAGACGCCGTCCCCATTATTTTTGTCACGTACCCTGCATCCT
TCATTGCCCAAATGTTGTATTTGACACCATCCAAAGATCCGCCAACAGCAGCTACTGAAC
CGACCTCCTTCTCGTCAAAATAGCGATCAATTACATCGCCGGGAACCAAGGCCGGCCAAA
AGCGACGCTTCTTGATAAGCGCTCCGGCAAAGACACCCACTTTCTGGAGCTCAACCAACG
CTTTCAACACACAGAAACCAGAATCGAGAACAACATAGCGAGCACTATGATGGACTGATT
TTGTGAGTCGAAGCAAAAGACCTGCAGTCTTACCTTTATCGGCAAATTCTGCAGCAGGCA
TCTCATGTGGGTAATCATTGCCTTCGACAATTTCGAAGTCAAACAAAATCCCAGTCTCAG
CACAACAAATGGTGTGATCCTCATTGCCAAAAGGATGTGGCTTACGAGGGCAGAAAACCC
AACCAGGACAGGTATACTTGTTCATCCATATAGACATGGATTCATCGAGGCAGAGTGCCC
AGGAAGGATAGAAGATTTCCTTCATGTTTCTTCGCCACTCATCCAACAACTGGCGGACTT
CCCAGAATCTGTCGGTGTAGCTGGGTGCTTGACGGTCGGTGATGGATATGTGATGGTCGA
TGAGTTCCATGCGACGACGAGGCATGTAAGTGGAGAGCTTGAGTGGGCAGGGGTTAGTAC
GCTCGTGGAACTCCTGCGAGCTGAAGTACTGTCGCTGAGAGAACCCAACCATCGTTGCCA
TGAGCAACTTCAAACCAAGGTAGCAAAGCATCTCACCTAGGTTTGTTGGCGCCTCTCCTG
CAGCCTCTAGGTTGGCAGAGGTTCTCTTGACACAAACATCCTCAAAGAAAGAAAGAGGAA
TGTACTTCTCGAAGAGCTCGAAGTATGTCTTCCCAAGAGGAGACCAATTCTGATGGAAGC
CTGCCTTCTGTTTGGTTGGTGTGGTGAGGGTACGTTGGCAATTACCATCCCATCCCCAAG
ACTGTCCCAGATACAAGGAAGTGATGGGATCTCTTTCATTGGTAGTTGTGGTAGGGATAT
TCTCGGGGGCTGGCTCACGGTCATCGTCTACCTGGAGCCCGAGCTCTAGAACTCTCGAGA
TGTCTTCATCGAGATCTCCAGTACGAAGTAGAACTTCTTCTGGTAGCTCGATCGTAGCTT
CTTGGACAGCAGGAACTGTAGATTCCTCTGCAGTATCACGTGTGAATGCATTCTCTTCTG
GGCACTCTTGGATGACACGAGTAAAGCCCATTGCAGCCCATACTTCTTCATTGGGAATGG
ACGGTGTCAGGAAGTAGATCGCATTCTTGGTGACACGGCCGCCCTGATGACAAGCAGAAT
CCTTCTTGAAGGCCACGAGATCATCAAGGCGGTCTTGGGCTGTTGCATTGGGGAATGCTG
CAGCAACGATGTTCTTGGGGTGCAAGTTCTTGATGAGAACACTGCACACGGAGCCTCCCC
CGAGACGTTTCGCCCGTCTCGTCATGGTTGATGGGTTGAGGAGAGGTGTTTTTTACGTAG
AAATGTGCGTAGAAAACATACGAACGACCGGCCAACGGTTCGGCAAGAAAAAAAATCAGC
CTCTGACGAACCTAAATATCATCAGAAGGATTTTGGCAGAATGGTTGTAACTCCGTGACC
AGACCGCCGATTCTGTCAGTTCAAGTTGTGTTGGAATCCTAAAAAGATCGTCTACAAGAG
GATAACAATATCCATTAATGAATGTTAATATTGAACGACCTACAAAGTTGTAAAGAACTA
ACTGATATCAGTCGAAGTGACTGAATTAACGCCTCCGGGAATTTAACCGATATCATTGGC
ATGGATGTATCAAAGGCGGTGGAAATTCGGTTGGGAAATTTCCCCTCAAAATGGAAACAG
GATGCAGCTTATGGGACACGCATTGGCACAAGTACACAAAGCAGGGTCCATAAACCTACG
GCAGCTTCTGCAGGGAGTGCGGGCCACGCATGGAGCGAAGCCCAGGGGTACTCTCCCACT
CCCGTTCTATCAACGGGACCCGATCGACCAGTGGTCATTCGGCAGGAAGACGTACACCCG
ACAATCGAAAGGATGATGGAGAGTTATATTTGACACTTTAGGAGTGTCCACTTACGCTTA
TTGTGTAAGGCAGCGGGAGTAGCCGAAGGAGATCTCCCAACGGAACCAAAATATATGCGG
AATGGAAAAAACCTATTGTGTTATTCGTATGTTTTGGGCAAATGCAACGGGAAGTATTGT
GGACGTGCACAGGAAGGACACGCTCCTGTCGGTGAACTGTCAGTAGAGTTCGTGGAGAAA
CTGTGCAACCTACTACGCCCGGGGGTCGAAGCACGCAAAGCCACGGAGCCTGCAGTGCAA
GCAAGGGACTACTACCCTAACAAGCAGAAACGGACGGCCTGAGGGCTGCCTAGATGCTGG
GATCACCAAAGCCCTTACGGTCGACGAATGCACGCCCCGACACTCCATAGCACTCCCAGC
GCACCTCTGCTTAGCTCCGACCTGGAGCCGGACCCAACGAAAATCCCAACAACACTTCGC
CCACTGTTGGATCGAGGGGAAGGTAAGCATTGTAGTGAACAACCGTATGTTATTCTTGAG
CCATGTGAGCATGAGGGCGATCCCCAGAATAACACCACACCAGGACACTGTGAGAGAACA
GCGAGTAACGCTGGTAGCAGTCGTCAAGAAGGCGCCGAGCCACAGGAGCAGGTTGCCAGC
CATAGCCCACTGGGACCCGGCAGGCCAACACTGAAGTCGACTTACAGGACAAGATCCAAC
GGTAGTGATTCGGAGGTGAATACCCATGCCCCACACCAATACGTCAACCGTTGCAAAATA
TCCTGGCTCATGCACTTGTTACTTCTTTTGCTCCCCGCAACCTAATGTCACCAACAGTCC
GACAACCGATACGTGCCGGGGCTCGAGGCTCCGCGGCTTGAGGGTCATGCCCACGTGACA
GGAGCCACAACAGACACCTGGCGAAAAGCGAACAAGGTGCGATGCATTGACAAGCAAATG
CGCCAAGGGGAGACGGTACGGTATTGGAAGGAACACACCGGGAGGACTGTGTTGCCGCTG
GAAGTGCCACGAGGAAGTCAAATTCCCCACAGGAATAAGATGTGCCCCTCAGGCCTGGCA
CTACGTCACCCGGTCGCGTCAACTTTACTCCAGTACGCCACGAAGGGATGCCCAACTCTG
ACGGGAAAACCGTGGACTTGCGAAATGATGCAGACAGCGGTCGACAGGGGACCCCACAAA
TCGGCGCTGGCACCAGAGGCCATTGCTCAACTCACCGACGAAGTAATGGAAAAAGTAGCC
GCCGATCCGCCGCCACAACTGAAAATATCACCAATCTCCATGATCCAACACAAGTCCCGT
AAGTACAGGACTATCCTCGCCTTGTCGTTCTCACTCCACTTAAAGGACGGAGGATACGTA
CCGTCGGTAAACAAAGCATCCATCAAAAGTGCCCCACGGGGATCCATAGATCAGATAGGA
CATTCCTTGGCACGCATCATCCACGCCATGGCAGAGGCACCTCACGACGCAAAGGTGTTT
ATGGCCAAGTGGGATATAAAGGATGGATTTTGGAGGATGGATTGCGAGGAAGGTGAGGAG
TGGAATTTTGCTTACGTATTACCGGAACAGGGTCACGCAAGCACGAAATTGGTGGTACCC
AATTCGTTACAAATGGGATGGATAGAGTCTCCGCCGTACTTTTGCACTGCTTCAGAAACT
GCACGGGATGTGGCGGAGGAATACGTTGAAGCCCCTGTGGGCCCGGGCCCAGTACATGAT
TTCCTCCCATACTCCAGAACAAGCAACGCATACCTCTCGTTACCAGAAACGTCCCCACGG
GATACCGACCTGTTCAACTACCTCATTGAAGTCTACGTTGATGATTTTATGGGGCTGGCC
ATCCCCACAAGCCAGCGCGTCCTCGATCATGTGGCAAATGGAGTCATGTGTGGCATTCAC
GATGTTTTCCCGAGGGAGGAAATAGACACGGAGGACCCCATTTCGCTGAAGAAACTGTTA
CAGGAGGATGGCGCCTGGGATACCGCAAAGGATCTCCTGGGATTTGTGTTCAACGGGGTG
GACCACACGATGTGGTTGGCAGAAGGCAAGCGAGCGGCGCTAATTGACACAATCACAGGT
TGGCTCCGATCCACCAAGAAGAATAGAAAGTACAGGGTACCGTTCACGGAGTTCAGATCG
GTGCTCTACAAGATTCGGCACGCTTTCCTCTCCATTCCAGCCGGGAAAGGGTTACTGTCG
CCGTTTTACACGATACTGAGCCGGCAGCCTAAGGTGGTGTTCCTGCAACAAAATAAGCCA
CTCCAACAAGCCGTACGCAAGACCCGAGTATTTCTCAGAGATAGCATCACGTCACCAACA
CACTGCAAGAGTTTAGTAACGGGATGGCCGGATATCGTGGGAATCTGCGATGCCTCGAAG
TTTGGGGTAGGTGGTATAGTTGTGGGTGAACTCCGCGCCATACCACCCACAGTGTTCTGC
CTGGAATGGCCCCATGAGGTGCAAGATGCATTGGTTTCAGACAGCAACCCGACAGGCGTG
ATCACAAATTCTGATTTAGAATGTGCGGGGCTAATTCTTGTGTGGCTGCTCACCGAAGCA
ATGGTACCAGATCTCACAGCAACAAGGGTTGCATTATACAGCGATAACAGCCCGACGGTT
AGTTGGATTCAACGGCTGGCATCACGACGGTCAACCATTGCGATGCAACTCTTACAGGCA
CTGGCTCTTCAACTTCAGCTACAAAAGGCATCACCGCTCACTACCCTCCACATAGCTGGG
GTCCAAAATCAGATGACAGACATCCCATCGCGCTCATTTGGTAGTAACCCCGCATGGGAA
TGCCACACTGACACTGCATTTTCTTCTTTCTACAACTCATTATTTCCCCTCCCACACCAG
AACTCTTGGAATGTCTTCCGCTTCTCAAACGAAGTCGTTACGAGAATTATTTCCGTCTTG
CTGACGACGCCTACCACAATGGATGCGTGGAGGCATCTACCAAGACTAGGGAGGTGCATT
GGTCCAATTGGACCAAGTTTGTCTCACCTTTGGGCGTGGACCCATACCTACAGAGGGTCA
CATACGAGCACAAGGTCCGGCTCTTCACAGGCTATGCAGCAGCAGTGCGAAGCGGATTCT
ATGGCCGCGGCCGCACAGTCACAACTGCAACGGTCAGTACAGCGCTTACGGCCGTTGGCC
AGACGATCGCCCTGGCCGTCGGCGTAAACCCCACCAAGCTCGCCGGTGGGGACAACAAAC
TCCTTCCACACCTCAGTCAGATGTTGGATGGGTGGCAAAAAGCGGACCCGCCGCCAACCA
AGAAACTTCCGGTGGAATCTGATGTTCCGGAATACTTGTGCCATATGGGTCAAGCTCAGA
CAGCTTCACCCCTGACTGCTGCGGTGGGTGATCTCACACTAATTGCGTTCTACTACTTAC
TCAGGGTGGGCGAATATACCACAAAAGGGACCCGAAATTCGTCTAAGCAAACGGTTCAGT
TCAAAATAGAGGACGTTACCTTCTTTCAAAAAGACACACAGGGTAATCTCCGCCAACTCG
CTCGCAATGCCCCGGCCAACCTCATTATGTCGGCGGCGTCAGCCACTCTCAAACTGGACA
ACCAGAAGAATGGCTGGCGAGGGGTATGCATCCACCAAGAAGCCAATGGAGACATGGTCA
CATGCCCAGTCAGAGCGCTGGGTAGACGGTCCCTGGCGATTCGACCACATGGCAATGACC
AGAAGCTCCCTCTTTCATCCTACTATTACAAGGGTGCATGCCAGGACGTGACTGACAAAC
ACATCCAGGCGGCATTAAAGCTGGCGGCCGCCTCGCTGGGATATCCCTCACAAGGGTTCC
CCATAGAGCGCATCGACAAACACTCCCTACGAAGTGGCGGGGCAAATGCATTGGCACTAT
CCGGTTACTCCGACACTCAGATACAGAAGATGGGCCGCTGGAAAGGGGCGACCTTTAAAG
AATATATACGGGAAGAACTCCATGCCTTCTCGACAGGTATGTCGACCAACATGAAGCACA
AATTCTGGTTCGTGAACGTTTCAGGAGGGGGGTATCATGACGTCACGGAAGATACACTCG
CCTTGGAATATGACACTATCGCAGCGGCAGCATAAGTGGGTTGACCCCAAATACGAAGCT
CAGCAGGGCAGCGTGTACATGACGGTTCGGATATCCCTCTTTGGGCTACCCTACCTGACA
ATGTTGCGTCTCGCGCAATCACACCGCCCTGTTTCATGCTCCGGGTGACCCCATTCTTGA
GGTTGCAAGCGCATTCTGTTTTTCTTTCTCTTCCTCCTCCCAGTCAACTTTGTACTTCAC
ATATAGGTTTATGTTTTCCCGGAATTCATTGGAAGTGGTATGCAGTCGCTGCTGTTACAA
GACGCTGCGGCGGCCCGCCTGATACAGCGTCCCACCGCAGCCTCTTCCAGGGTGGGCCTT
CTCTCACACCTCCTTTCATCCTCACTGACCCACTATGGGGTCTGATGGGCAACAATGACA
TCAGAAAGGGGAGGCAGGGTTCGCACCTAACAGGTACTAACCCTGCGAAAGTTTTTGGCA
CCACCCAGCAACAAAGTACTGCATACATACATGATAGTATTACGTCTGTATCCGTTTAGG
CATGGCGGCAAGTCGGGAAGAACCTAGGTCCAGTGTACGCACTTGACTAATAATAAGAAT
AATAATAAAATATTGCGCATCACATCAACGGCAAAGCATCTCAACATCATCCCCATGCAT
CGCATCCTATTGCATCGCATCGCATCGTCATATCACATAGCGGCATCCCATCATTCCCTT
CTCTCTCTAAAGATACAACAATCAACCCCACCAACCACCGAACAATACCTCCATTAATAA
TAATATCATCCTTGTCCCCATCATGACTCGCAATCATCCTGATCATGCCCAACCTTCCGA
TCCAAACCCACATCATTCAGAGTTTGGTATGTTTTTGGTTCCAACAACCATATCAATGAC
AGCAACGCTTTTCCACAACCTCCCACCGAAAATAATCATGTAAACCATCCTAACGATGAA
GATGGTCTCACTCCTGGCCAGCGCTTGCAAGCTATGAGGGACAACTTCACTGTTGAAAAC
GTTCGTAAATCATCAAAAGCTCAAGCCACCTTCACTAAACACCAGAACAACCAAGAGAGA
TTCCTTCTTTATCTTTATTTCAATGAATCCCGTTTTCTTACCCCAGAACTACGTGAAGCG
CTTGATGATGCTAATGCTGGGATCGACTTCTCCCCTGTTGAGCTTCAGTTTCGTCGTTAC
CATCGCAACGGCGGAAAAAAATCACTAGAGGAAAGGAAGGCTGACTTCCGGCAAGATATT
CTCCGTAATGTTATATCATCATTCATTGGGGAACCTGGTACAACTCCGCCAAGAGATGTT
GCAGATCTCCAAGCCCTTGAAGCCAATGTAGACATATTCATCAAGTATGTCACTGACACC
TGAAAGGAAAATGGCGGCATAATGAAGTCAGGTTCGTATGCATCATTCAGATCTTCCTTC
ACTTATCTCTTTTGTCGCTACAAGTATACAACCTCCCGCGCTTTTGATGAGCAGCTGAAA
GAAGACATGGAAGGTGTAAAAAGGTATGCAAATGAAGCACGTCAGCTTGGAGAGGGTAAC
CTTTACGATGGAGATCGTGCACTTACCTGGGCACTCTATGAGCAATTCAATCGTTGGTTT
TTATCCTAAGGTGATGAAGATGGTGTGTTTGCCTGTTGTTTCTCCAAACTAACATGCAAT
TTAGCATGTCGTGGCAAGAGCACTGGTACTGTTTGCACCAAGCATATCAAATGGCTCGAT
GACTGTTTTGAAATTGCATTTGCCCACAGCAAGGATCAGCAGACCGGGGATAATGCAATC
AAGAAACTCCCTCGACACTGCTATGCAAACCCTCTCAATTTTTCATCTGATCTTCCGTCT
GCTCTATTCCATTATTTTGCTCTCAACCCTCATGTCATTTCTAACTTGGAGGAGTCCCTT
TTCCCAGGATCTATCACTGCACAAGTCCAGAGATTTGGACGTTATGTGGCCAAGATCTGT
GTTAAGTACCAACAAATAATAGAGGATGAATTTGGATTTGACATCAAGGATATTGGTGTT
CATTCATGGCGTAAATGCGCTCACACCAAGCTCAACTGCGGTTCAACGGCTGGTCCGTCT
GGTCCAGCACCATGTATTCGAGGTGGACACTCAATGGCGCCAACCGAGGCGTATACATTG
CCCAAGAAAAGGCCTCTGATACCTACTGTGGTCGAATTCTTGTGGGGCTACCAGTGCACG
CCGCAGAGTTTGCTGTGTCATACCCAGACTTTGTACCGATTGATCCAGATCAGAGTGTGA
GAGGTGGCGTTTCATCACAGCAGTTGGCAGATAGAATGAAGGAAGTCGACAAGATATCAT
GGACGTGATGGAAAGCATTTTTGGTCGAGAAAATCTGGATAAGTTCCCAACAATCCGCAA
CTTCCTCCGCATTGGGCTTGCAAGTCATTACATCCACATGCATAGGTTTGAGCATGCTGT
AGGCAGAAATGACTCGTGTCCTATCATTCCATCTCATTCTCCTCTTCGTCATACCCCGCT
CTTCACAAACCCGCTGATCGATGAACTGAAAGAGCATGTTTGCATCGCAATGCCATCGGA
GTCAGACAATTTCTTGAATCCTGATGGCACAACATTCGTCAAACCTGCTACTGGTCTCCC
TCCACACGTTACAATCTTTGCTTACATCAAAGGTCTCGAGCAACAAATGGAAAACATGCC
TTCCAGAATTGAAGAGATTCTTGACAAGCGTCAAATGTCGGGACCTCTCAGCTTGGATCA
GATTGTTGTGGCAGTTGAGAATGGTCCGCGGATGAAGGCAATTGCTGAAGATTTAGCTGC
GATGAGGCGCCGTGTTATTCGTGGTTCTAGTGATGGTGATGGAGAGGAGAACGGGAATGC
TAACTCTGCCAGGCCCCGTCACTTGGTCAATGCACGGCTCATTCAACAATATAAGCATTC
AGATGGAAAATACTGCCGAGTTCCATCATCATGGAAGGTACCATTGCTGCCTATGCAGCA
TCTGTATGTCTATTGGCACTGTGGTGATGAAAAAAAAAACATTCCTCCAATGAAGTACCT
CACTCCAGACGATATTAAATTCTTAAATAAACGTGCTCACATCAGCCTTTCTGAATTGAA
AAAGGTTATGACAGTGATTGACAAAGTTGCAAAGGAGCAGGGATTTCCTCCCAAGGAACA
TATGAGCCAAAGAGATGCAAATACTTGCTATTACCGTGGGGAGAGGGCCATTTTTGACAT
TGTCCCAGAGAATACACCACAGGGGAGGCCTAGAGTGATCGCATCAATGAAATGGGCAAC
AGTTGTGAAGTATATGCATAAGAAGAGAGTACCAAATGAATGATATTTGTTTGCTTTGAT
GGCTATCAATAATACATATTAAACTTCAGACAATGATGTCACCAGTGTCTTGTATTTTTG
ATGTACGATATCATACTTAGTATCTAGCTTTCCCAACAATAATTAGACCTTTAATAGTAT
ATGTATGTTCCTTGTTAACAACATGAACATTTTAATCATATAAAAAGGTAAATTGAATTA
CACAAAAATTACGACAAAAGCCTCTGATAGAACCATACCTCGCGGTTTCGATTATTAAAT
TACGTACCTACAATACATTCGTACGTACGGATAATTTTCGGATATGGATTTCTCATGAAA
CAAGTAAAAATAGCCTATACTTTGTGTGCTCAAACTTTGAATTTGGCATATATGAAAAGA
GGGGAAATCCCTTGGGAAGGGGGCGAGGGCTTATTTAACTCACTGACGTATTTCGGTTGC
TTCCGCAGCCAAATTGACTGAATTCAGTCACTATGTTTTTAGCCAAAACAGATTGAATTC
ATAACTTTATTTAAATCTAAGAACAGAATCTAAAAGAGGACTAAATTATCTAAATTTTGA
TATAAATATGCCTTAAGTAATGTTTGAGTGATCATTATAGAAACTCAAAGGGTAAGTGGA
CAGAAATTCAGGTCCGGCCATTAACTGAATTCAGTCACCATGAAATCCGGTGGAGACGTT
TTCCACAAAGCGCTCACGACGATGATGATCACACAATCAATTAACCAAGTCACAATGACA
ATAACTGTGCGCTCCGAATTTGCGTGCTCTCGCTTTCCAAGAGATTGGTTGCATTCAAAG
CCGGGGGTTGTTTCAAATTTACCACAGCCCAACACATCGGAAGAGGGGTGATTTAGTTGT
GTGTGGGCTGTTGTAAGACGACTCCTGCACCTCCCATAACGCACAGGCCTGTGGAGTCAT
GGGTGTAGTAGCTTGTGGAAGAGCGGTGGGTCGATACATCCATTACTCGCGAGCTTGTTT
CTGTATTTCCGCCGGTCGGCCGCTCTCATGCCATGGTTGGATTTTTTTATTTTTTTGTAG
AGATAGTATGTAGTAAGTATGGTAGAGGAGTAAAGTTGAGCTCTGAAAAAAAGAGCGATC
GATCGGCCAATTTTGGTGGTCCATATCTTCCGTTCCATTTAGTTTGGTAAGACTCAAACA
CCGGAAACAGATGTAGAATAAGGCAGTTTAAAATAATTGCTTTATCTTCAATGATGAATA
TGTTTATTAAATCATTTATACACCGGAAATTGTGTGACTGAATTCAGTCAAAGTGACTGA
ATTACCGCTACTGCGAATCCATCCGATTTGGCAAGAGAAGATACACCGTCCGCAGTCTCC
TTGAAGCTGACATGAGCAATGAAAGGACCAAGTCACCTCTCTCAACTCTCACGCACACAG
ATGTCCACAGTCGGTCCGTCCAAGAACAGAGCGACGATCTGCGACGATGATGATGACGAC
CGATGTTGTCCTTGTTGTAGAGACAGGTAGAGACAACAGCAATAGAACCACAATATTCTT
CATATTTGATTTTACATATTATGTACAAACCGAGTATTAATATAATTGCATCAATAAAAA
AATTGATTGAACCATGAGACTGGCTTCTTCCTTCTCGCTCCTTGCTCTCCTCGGCGGCAC
CAACCGCATCCACGCTTTTTCATCCACGCCGCTCTGTCCAGCGTCTCACCGTTCTCCGAC
AGGGCTCTCTCTGGCCGCCCAAAACAATCCCAACGAACAACACGATATGAAAATTGCCTC
CGTCGATCTGTCCAAAGTCTTTTTCTCCACGCTCACCGCGGCCACCCTCCTCACTTCCAC
CTTCTCGCCGCTCATCGCCAACGCTGCCTCAGCCACAGCCACAGCCACAGCCACAGCCAC
AGCCACCTCGGTAGACCCGCTCGCCAAAGAAAAGGCACTCGTCTCCTCCACCAAGGCGGC
TTTCACTTCTGCCCAGAATGCCATTCCCCCGCTGGAATCCTCATTAAAAGAGGCGGTAGC
ATTAGTTGCCAAGGATGAAGCGGCCGTCAAGGCGGCAGAGAAGAAGGTTGTGGAGACGAA
GAAATTGTTATTGAATGTCAATGATAAGTTGGCGGAGGCAAAGGGGAGGAGAAGTGAGAA
GTTGGTGGACATTTTAACGAAGGATTCCGGTAAGACGAGTTGGGATTTTCATGAGGAGGT
TGTCCTGCTTTTGGTATTGTCAACATTGGACTGCGTCAAAATATGGTGTGTTGCAATGAA
AACTCTCCCTCTCATTGTCTCTTTCTCCATCATCATCCAATTTCTCTATTCCCAAGCCAA
TACCAAGGCGAAACTCGCCGAAGCCGAATCCGCCCTCAACTCTCTCAAACTCTCCGAATC
CATTGCCGAAAAGGATGTTCAACTCAAAAAGGCCAATCTTGCCAATGCTGAGAAGGCACT
CGCCGCGGCAAAAAAATCATCCGTCAAGGCGGAATCCAATCTGGCCACCGCAACAAAGAA
ACAGGCCGAAATAAAGAAAAAGGCAGACAAGGAGGCAAAGAAGCAAAAGAAGAAACTGCA
GAAACAGATGAAGGAACAAAAGAAAAAAGAAGCAAAAGATTGCCAAGGAACAAAAGAAGA
AGGCAGAGAAGATTGCTAAGAAGAAGGCAGAACAGGCGAAGAAACAGGCCGAAAAGGAAA
AGAAGAGGTTGGAAAAGGAAAAGAAGAAGAAGAATAAGAGTCAATCATCATCAACCACGG
CAAAGAAGGCTGCGACAAAGACATCCACAATACCCACCAAAGCGGTGAAAGCAACAACAG
CGTCATCATCGGGGGTGAAAAAGACATTGGTGATTTCCGTTCCGGATGAAAAGCCAATCG
TGGGGATTAAGTTGAATGAGGAAGAGTTGAAGAAGCTACGTGAATTGGATGATCGATATG
CCGGGAAGAAGGTGGAAGCCGATCCGGCTCTGGTTGTGGAGAAGAAGGGTGCGGTTAAGA
AGTAGTTGGATGAGGGCAGTTGGGGGAGGGGGGGGTACACCTGTGTCTTTTGTCTAGTTT
GATTGGATTCCTTGTGTTTGTTGTAGTTACAATAAAAGGATGATGCATTAGTCGTGGACA
CGAATCGGGAATTCAAGGTAAACATAGGAACAAAGATTTCGAGACAAAATAACATAATCC
AAGGCATATCAACTGAGTCTTTTGCACTAAATTATATGTGTGGCATCATTAATATCCCAT
TCGAATTCATTTGGATCATTGCAATAGGGACCGAGATCCCCTCGGCTTTGTAATACTTGG
GGATGTTTCCAATTCGTCCAGTTCCGTCAATTTCTTTCTCCAGCGGCCAATCCTTGATCG
TAACCTCGTAGAGACCAGGAGACAGATGTCCATCCGTCCTCTTTGACATCTGTCCGGTGA
CACTGTCTTCACTGCTCCAACGTATGTTTTCCAGCGAATTATGGAATAGGAAGCTATAGC
AAGGAGTTCCAATGGCTTTGCCATTTAATCACTTGAACCACCTCTTTTCATCTCTATTAT
AATCCCAATTGTAGTTGAATCCAAGTCTTTGTCTTCAGCGGTCTTCGCATTCTTTCTTTG
ATGCGGATTTGGCGTGGATCAGATCTGGCATTGTCAGAGCATGACAAATAGTAGCAGTGG
TGGATGACGATTGGGGGACGGGGAAACGGAGAGCAGCCTCCCCACTGGGAGGTACAAGAA
ACCTGATGCAAACGTTGACCACCATGGAATCGTAATTGCTTTTGTCTGCCGGGAGATTTT
CAAATCTCCAAGCTATCGCAAAGTCACCACGAATTGAACCTTGTTCGGCACTCGCAAATT
TCAAGGTCGATGCGCTTTTGGGGAACTGCGGCCAAACTGATAAAGTGAAATATATTCGCG
GAATCGTCAGAATAAGGGGAGTCAGTCTCGAATGAAGGACGTCACAAACGACAAACTCAC
ACAGAACTTTTCTTCCACCAGATGTTGTTGGAAACAGGGAAATGCCCGCAGCCGATGCCG
CCATCCATTCTGCCAAGGCACCAAGCATTGGATGGTTTCGGCTGTAAAGATCCTCGGACC
GCCAGAACGATTCCCACATCGTGGTACCATTGTGACTCATCATGTACTTGGGTGTCGCGA
AACCGGAACCCGCAGCCTTCCTCAAGGCGATGTGATGAAATCCCTACGAAAAAGAAGTGG
GGATGGAATGTGAGTCCAGATCAAAATATCTAGTGGGATCTTGGCGTTACAAATAATATG
ATGTAGTGTCATCACCGTTTCCGATAGTGCCTTCAATGCATATCTGATGGCAAAAATACC
CTCGCTAAGAACGGAGTTGAAATTGGAAAGCATTTGAGCCGTTGCATGAAAATGCTAATA
GCAAAAAGAATGAAGGTGAAAACATACTTGAGCCCTTGCCATTGCGACCAGCCCATCGAC
CATCTGTCACCTCGTTTGGTTAGTTCTCCTGATTCGATCCACGCGTTCTTGTCTTCTTCT
AACATTTCATCTACGAACATGTTCTCTTCCTGGCCTGGCCAAGTGTGCCCACTCCTTCTA
AACCAATTCTTCAGCACAATGCACCTCTTCTCACCTGGGACGATTCGAGAGAAGAGACTC
ATTTCAGGCCCAGGAGTGTTTTCTTCCGATCCACCTGGGAAGTCGAAATTATCCTTTCCA
TTTTTCAGATATAAATATGATATTCTGTCACGAATCTTCTTTGCCACAGACAATCCTTTC
ACCTCGTCATCTTTGTTTTCGAGCACATGTGCCATGTAGGCGACGCAATGACCAGAAGCC
ATATAAAACCCTGTGTAAGTCAAGCAAGTGTCACGGCCTCTCATTGCAAGCCAGTCCCCT
AGGCCACTCTTGGGTGGGTGGTAGCCTTCTAACTCTTTATCGTAACCTTTCTCTTCCATT
CCTTCATCAAAGTATTTATTCAAGAACTCCAACCATTTTAAATGCTGTGGGAGAGATTTT
CTGAGCAGCTCCTCGTCAGCATAATTTTGGAAATGTCTCACGCTCAAGACAAGCGGCGCT
GATGCCCAAACTGTCTCGCCTGCACCATGTCCGATCCCCGCAATCGTTCAAGTTCTGCCA
CACTGATGTCTCTGTATAAGCTCCGTTGTCCCACTGGGCATCTAACAAGTCTCGAATAGT
CTTCTTGTAGAATGAGCTCATGTCAAAGAAGTGAAGTGCCGCCGGACTATTGGCGACAAG
ATCCCCACCATAACTGAAAATGAAATGACGAATTAGTTAGTCGAGGAATATGGAAGTGAA
TGATTAGAAAATAAAACCATTCTTACGGAAGCTTCTCTCGGTGGGGACAATCAGATTGAA
CGCTCAGCATATTGCTGACCATGGCATTCCTCACTAACTCATATGCTCCATTAATTAAGA
CATTGCTGCTATCGAAATTACCTACGGTAATCAAGGCACGAGAAGGGAAATAGACGCAAA
GCAGTGAAACAACGTGAGTGCTTCGTCCGAAAAGGCATGGGAATAAAAAGACGTAAAACT
GACCCCAATCCGGCACAGCAGTTCGATACAATAACGCAGGAACCCCCGCCGGAGGTTCAG
CAGTGCAGCATATTTCGGCGAAGCGAAAGGCATGAGTAGTAAAGTGTGATTGCCAAGCCT
TAGAGAAAGCCAATTTTTCATTGGGAGCACTCTTGGGAACTACGTAAACATCCCGTTGGG
ATAATATATCGTCGTGATCTAAGAAAACCAAACACAGCAAGGTGTCGTTAACACTTGAGG
CAACCTCATTGATCAATGCCGGAGATACTATAAAAACTCACCCTCGGGAAAGCAACGTGT
ATGCTTCGTTGCGCCCTCATGCTTGGAGACATGTCGTGGTCCTCCATCGTGTAATCCCAG
TCCCGCCACCGACACACGGTTGATATCACCCGTAGTCATCTCCAAAGACTCTCCGTAAAT
TACGGTAATAAACCCATCCCCGTTGGCACTTGCGGCCTTAAACCCGTGTGGACGAGGATA
CACCTTGGGTACAATCGGTTCGGGCAACCCCAAATTGAAATGAAGCATCCCAGAAAAAGC
TTTGCCGAAATCAAACAACCATCGACCCGATCCAAGATTGTGGACTTCGTCGGGAGAAAG
ACGCTCCATCGACATGACGGGAGGGATTTCATGAGGAACAAGTGTGCCGATGGGATCCGC
AAAGTTGTTTCCTTCCGAGAATAGTTTGGCTTCATCAAATTTCTTGGCTTTTGCTCTAAT
GGCAAGGGTTTGAACTCGTTGTTCGAGGGTCACATCCGTTCGGTAGCTCACCGGATTGAC
CCATTTGTTGATTCGATTGTAGGGATCTGTATTGGAGGTGCCAAGAGTTGAAGTGTCACT
CCATCCACTTGCAGTATCCCATCCCTCCATGGTCGTCAACACTTTCAAATCCACCATTTC
GCCCGTAAATAAATCCAATTTGCGAATATGGCCCCGAGAGACCTGCCATCCTCCCTTGTC
ATTCGTCTCTCCAATCACAACACTCTTTCCCGATTTGTATCTAACTACAACCTGAGCCAT
CACTGTTGCCGGACCTCGCGGTAATAACTCTGGCTTAGCCATACCCAAAATAGGTCAATG
ATCCCACCACCCACTTCCCATAGTCATTCCGATTACCAGTTGTGGATCATTGGTAAAGGA
AGTTACATCGAATCCACGATACATCACTCGCTTGTTGTAGTCGGTAAAGGGCGGATGATT
GGTCCCGACGTCGAGAGAGGAACGCCGTTGACGTTGGCACAAAAGGAGCCCAATCCAGAC
ACCACAAGCAGAGCCGAAGCAATCTCTTCCCGTTTGTCAATTGCAACCTTTGCTCGAAAC
AGGGGCAGCGGCCGCCTCAATTTCCATCCCGCACATGGATCGTTCTTATTCATTTTCCCT
CCCTCGGTGGATTTGTCAAATATGTCCATATCGGTAGGATGGGCGATCCAGCCGCCCTTC
CAATCATCGGGGTGTTCTGGACCGACAGCAAACTTGGTCCAAGACAAAGAGATCTCTTTG
TTTTGTCCATCCCACAGTGTGACCTTCCATTCCAGTATTTGCCCCACCAAAGGAGGAGAA
GCCGCATGACCTTTCCCGAATCCCAAAGGATGGAATTCTCTCCCATGGACCGCACCACCA
ACTGATATCCGGTGACATACAAATGTTCTGGTTGACTCCCCGTCGCAGCCGCATGACGCT
ACTGGAATTCAATCTCCGAGGGAGTGACGACCGGTAAAAAGTCTTTGGGAGATCGATGTG
CCCAGGAAGACGATGCCATGATGGGTTCGGGAGGGGCACCGGGCGCCTTGTCAATGATGT
GTAGAACATTGACATTCAAATCGATGGGAAGAATGGAACCATCCCCTCCATCCGAAGAAG
AAGAGGACAAGGACGACTTGGAGCCATCGTCTTTCCTCCCCCGCATCCATTTCTTGTAGG
CATTCAAACTCACCGATCGAAAAGAGGATATCAAAGACTCGCTTTCCACACTGCCAATAT
CAGTAACGGCAGCCGAACGATCGCGTTGGTTGGTATCCCCGATAAATGCCTCCTTTCCCA
TCGCAATGGCTTGTTCTAAATCAATTCCTTTTAATTGAACATGTTGAAAAATCATGGTAA
TGAAAGAGAAGAGGAGGATTCCAATTCCAAATGCTTTAAATGAGCCAAGGATACCTACTG
GTTCTTATGGCCCACATATGCCCCAATATCAGGACATGGGCATAAACACAAAATTATATT
CTTACCATTGAAGGAAGAATCCCACCAAACATTTGGTAAGACCCTTTGGCAAGACCAGGG
AGTCCTACAAGACCCATTGGCAAGACCAAGTAGGCAAGTCTTTCACAGTAAAAACTTCAC
AAATAGTCCATTGTGACACAAATCGATTCACCATGAAAATTTCATGTTAAAAGCATGAGG
ACTGATTGTGCACAGTCCTCATTCTCACCCAATTAAAATAGCTTATAAAAATAATTTCCA
ATCAACTGGAACTTCACGTTCTTATTATACTACATAGAACTTCAACCAACTATTGGCCTT
AGGTCACTATCAATTGATAGCCGGCTACTGTGTTGAGTTACGCACTCAGCAGTAGTTGTG
AGTTTTACTCACGAGCTGTAACAAGACCCAGACATGTCACTGAGGCCTTGTTCCCAGCTG
ACATGGGTATACTCCGCTCCTTCTGGCAGAGTGACCATGTAGCCTTAATCGCACATGCAT
GATAAGACCACAGAGGTGTGTACACACACAAAGTGGCATGTTGCTCTCTTAGCAGGTACG
AGGTACCATGCTTTTTCAGAAGAGCCTAATGATGTAGTGCCCTTTACAAAGTTCACGTAA
AACATCTATATAAGCTTAAAGCTAGAAAAAAACGATGTATTGCCCTTTAGAAGTGCATAT
AAAACATACGTAAGCTTTATGCTAACAATAACTATGGATTGCCCTTAACAAAGTGCATGT
AAAACATAGAAAGAAGCTTTCAAGCTAGTAATCTTGTTTTGCATGAGTTTGCAAACAAGT
TGCCATTGATACGCTAGTATGTGGTAAAAAAATATCTAGGGCCTAGTCAAAGCCCTAGGT
AGTTAATTGTAAGCCTATTTAGGCCTAAGAACAGTTCTTGTGACCCACCAAAGGGAATAG
TCACATAAAATGACCGCACGATCCCCCTTGAAGTTCCCGTCTCAAGATACTCCAGGTTGT
TTCAAGGGAGTTTGATCAATCAAGATTTTTTAAAAATCTTAGTTTATCATTGAGCACAAT
TGTTCTTCTCCTCCTTCGTCAGTGAGACACTTTTTTCACTATTCACATTTTTAGGTAACA
CGGTGTAATTTCTTGCAAATACCTGTAAATAAGTTGTTTTTATCCTTAACATGCAGCGGT
AGTCATTATCATTTGATTTGTGGTACACATCATGTTAACACATCACATTGCGTTCAGCGT
TAATGCACACCCAAAAATAGTCAACGAACACATCACCTAAACGCATCACGCTATCACTTC
ACCAAAAAATGTTCTGATGACATCGCAAAAAAAAAATTTTAACGAACAAATCATGCAAAT
GCATCATGTCATCGCTTCAATGTTAACGCACACCCAAAAATGGTTTCTAACGTAACGGCA
ACACCTACAATGTCATTGTAGTACAACGTTAGCCAANNNNNNNNNNGCACACCCAAAAAT
GGTCAACGAACACATCACCTAAACGCATCACTGCTATCACTTCACCAAAAATTGTGTTAA
CCACATTGCCAAAAACATATTTTCAACGAACAAATCAGTTAAACGCATCACGTCATCGCT
TCACCAAAAATTATTTTCAACCTCAAGGCACACCCAAAAATGGTCTCTAACGTAAGGGCA
ACACATACACTGTCAATGTAGTACAATGTTAGACACTTCTCAGAAAAATATTTTCAACGT
AACCGCACCACATAAACGCATTATAAAAAATGTTTTCAATGATAATGCATTACTTACATC
GTGAAAACAGGGCATTCATTTTTCACACCTTAATATTGATAACTCGTTCGAAATTTTTTA
ATTCTCATAAATTATCAAATTCAACTCATCCTTAGTCAAAATAAGAAAATAGTCTCTTCT
TCATCACTTCAGTTTGAAATGGCACATCATAGCACAGCACAAGCACACTGATTGTGAGAA
CATATGACATCCTTGCTTCTAAAATTTGGTTTTATTAGCTCATGCTTTATATGATTTCCC
CTGATATTGTAGATTTCTACGAAGAAGCAAAAAGGATTAGCATTGAAGCCAAGATCATGA
AAACAAAAAATGATAAGAAAAGAAGAAATCAAAGGTACAGACGAAACAAAAAGAAAGAGA
AACCTCAATGCACTAAGGAAAACAACATATATTACAAAAGTCACAGAAATTCCATATGTG
AGATGCGACGAGCCAAGTATAAAATTAATGCAGATTCCATTCGCCTGAAAAGTAAAATGT
TTTATGAAACTAATGCTGGTGCCATCTGTCAAAAGAAAAGGGTCCAATATGATACCGAGG
CAGAGATCATTTGTCAGAAGAAAAAGACTCATTATGAAATCAACACTGTTCGTATTTGCA
ACAAAAGGAAGAATCACTATGAAGAAAACGCAAAGAGAATTTGTGAGGAAAGAATGAGAC
GCTACTATCACAGCAAGTCCTCTGGACAGGAATGTTCCTTTTCTTGCTCTGGGAGTGAAA
ATTCATCGACTCCTACAAGTAGTCAAGAGAACACATCACAAAACCACCACAATTTTCTGC
CAAGAGAGTTGAATGAGTCAGAGATGGAAAAAATGGTTCAGAAGATCAGAGAGAAGATAT
GCCTGTCAACTGCTCTGGATGGTGATATGAATAGGCACCGTGCACATGTATGTGTCATTT
GTGATCACCTCATCATTGGATTGGAAGAAGTCAAATTCATTGAGAAAGAAGCATTGTTGG
AGAGCTCATCAAAATTAGCAGTTTCAACTTATGAGGAGTACTATGATGGTGTTCCCATGC
ATCCAGAATTGGTGAAACAGTACCAAGTTGAGGATTGTGATTTGAAGCATTTGTTGCTTT
CTCCCAGGGCACGAGTTAGATCAGAAAGGGTATGAGTGTTGTGAGACGTGCTACAGGAGC
CTGAAATGTTCAAGAAATAAGGATCAAGACAAACCACCCAAATTTGCAATAGCCAATGGA
TTTGCAATAGGTCATATTCCTGGCGTCATCAATTTTCAAGACAAAAATGGCAATATCAAA
AATCGAAGCATTAATGCAGAAATTGATTTGGATGATCTTCTTTGTGCGTCAATCAGCCCA
GTGAGGCCATTTGGATATGTTCATGCCTATACTGGAGGAAGTCAAAAATCTTTGAAAGGG
CATTTCTCAATGTTCAGCGTTGATCAATCTCATGTAGGAGGTGCACTGCATAAATACAGG
AGTTCTACTGGGGAAAAACATTTATGTGGTATTGTGTGGCAGAATGACGCCAGCTCAGAA
AAATGTTGTAAGAAGGCAAGCTGAATTGGACACAGACCTTTTATGGATCTTTTAACATGG
TTCATCAAGGAATCAGGTCATAAGGGATACAGTGATGTGTTGCCCCCAGATGAATGTCCA
AATCCTGTGATCATACTGCAAGATGATGACAATGAAAATAATACTTCTGATCCGGTTGCT
CCTGAATTAGAATGTCAGATCCAAGGCAAGACGTATTACTTTTCAAGTGAGTCACAGAAT
CCAAATACAGACAATTCAGTGTTTGATAGCACTGAGGATTTTGTCCAAGCTATGCTTGAG
TCAACTGCACCAACAATGTTGATGTATGGTGGTACCTACTTGAGAGGACATGAAATCAAT
TTAGAAGATGCCTTTCCCATTCAATTTCCATTTGGTTCGGGATGTCCGAATTTGGGTAAA
AAGAGAAAGGTGGAAGTTTCCAATGAAGCATGTCTGAAGCACTACATGAGACTTTCCTTG
AACCAGTTCATGAGACCAGATTTCATCTTAGTTTGTTATCATCTGATGTGTAGAAATGCA
TCATATACCACAGGACTAATAAAATGCAGATCGAACTATCAAGGACAGGCGCTGGGAGAA
CGGATTTCAAAGCTGTCTGTGGGTGATGTGCACAAAGCTGCAAAAGAGCTCAACAGAAGG
GAACAAAACAGTGAACCTCTTGATATAAACACACCAGCAGCATCATTTTTGAAATCTGTC
ACAACATCATGCAAAATTCTTGGGCACACAGCAGAAGCTGCCAAGGAAGCTAGAAAGAAG
GTTTATGCACTCAGTGACTACTTTGGTCCTCACAGCATTTTTTCACTGTTACGCCGGATG
ATGAGTGTAATTTCAGAGTCCGAATGTATGCCAACCAAGGAAAGGAAATTGTCATTCCTA
CAGTGGATTGTAATGAAGCTGATTGCATTTCCGATTTTGAGCTAAGACAAAAAAGAGGAC
AAAATATCCAGGAGCTTGCTCCCTTGAGTATCAAGCTGCAATGCAAGTGGTGTGTGAACT
GTTAGGATGGGACTTCAACAAGAATTGTAGCAAGGGTGTAGGAATGTATGGCAAATGCAA
GGCTTTTGTGAGAGGAAGTGAAGAACAAGGAAGAGGATCATTGCATGGCCACTGTTTAGT
ATGGTTGGAAGGATTTGATGATTTGAAAGACTCTTTGTTTCATAATGACCAAGTGATCCG
CCAAAATGCAAGAAAGGAACTTGAGGGATTCGTTGACAGACATTTCTGTTCTGATTATGG
CTATTCTTCTGAACTTGAAGTATTTCACAAAGAATGTCAACAACAGGGCTGCATTTCAGA
CATGTTCCAAGAAAAAGATGCCCAGACACTTCGAGACTGCAGATCTGAATCTCGTAGGAT
GGAATTGAAGGGCCATGTGATGGAGTGTAAATTGTGTGCTGAAAAGGGATTATCAGGGAA
ACTACTCATCTGTCGACGGTCACCCTTACAAACATGGCTATGGAGTCAATGAAAAATTCT
AGATGTGCTGAACCTATTGGTGTAGAATTTCCCTTGTCTCGAGAAAGATCAGATTTGATG
ACATATCGATATCCTATCGATGGAGCCACAGAAGGAGCAGGATTTCTTTTGACAGTGAAT
TCAGGCATTTGGTTGCAACAAGAAGAATGAATGAGCATGACTGGAAGCATAGGACATCTT
GCTTCAAATATGGCAAAGAGTGTCGATTCCCATTTCCAAGACCTGCCATTGACAAAACAA
CATTTCAAGAAGACAATGATGATGAAACAAAGGCAACTGTTTGGAGATCATTGGAGAAAG
GTGATACAACCATTTACCCCTACACTGTGGAAAGCAAGCGATCTTTGGGATCTCAATTTT
TGAATACACATTGCAAGTATATAACCAAGACTCTTGGCTGTAATAGCAACATTCAAGTTG
GAAGTCCCAGGTGTCTTTTTTATGTTGTTCATTACTCCACCAAATCTACGCAGAAAGAAG
ATAGAGGTGTTGATTTTGATAGAGTGGGAAAGCAAGTCATTCGTCGCATCCAGAAAGAAG
AGGAAAAGTTGGTAGCTGAAGGATTGCAACATACACCAAACATGGAGCAAGATGCCTGTT
TTCGGGAGGGTTTGTGCCGTTTCCTCATTGGGATGAGTGTTCACCTGAGTCAAGATGTTG
TTAGTGCAACGATGGCACATCTGCTATTATGTGAGAATGGTTCCAGATTTTCATTTTCAC
ATGACTTTCAGGATCTGCTTGTTGGACAAATGCTTAATAAGCTAAAAGGAGAAGCTCCAG
GTGACTTTGTGCTCGAAGAAAGAATAGGGGTGAAAATGGGGAAGTGGTCATGTGGGCAGA
TTACTCTGTGAACGATTACTTGTTTAGGCCAGAATGTTTGGAAGATTTGAGTTTCTATGA
ATTTGCATTGAAGTATGAAAGGATTCCTTTATCTTTCAATAGAATGAGCAATAATGATGA
TAGTGGCATGCCAATACTACAAGATGGTGAATTTGCATTCAAAGAAGATCATCCAGGAAG
AAGATACTGTTACATGAGAGAATCCAAAAGATGAGAATCCCAAAATTATCAATGCCCAAA
GGAATGCTATGTGACCTGGAAGATTTAGAGCTGACAGAAAATGAACCAAGCAAAGGGGCC
CTTGAATCGAGGGAAAACTATGCAAAAATTGCATTGATTCTTTTCTACCCTTTTGGAATG
AATCGATTTTACTTCATGAAGCTCATTCTTGTTTGTGGGATAAACTTATGCATGCTATGA
ATGAGAATATTGATTCTAGCAAATTTTGGAAATGTGGGACAAAAATTCTCCAAAACATGC
AAGACAATTTACAGTGCAGAAAATGCAAGGTTCCTACTGATAGAATCAAAGCAACTACAA
AATCAACAGAAAGTGATAATATGTATGGTCATGCTGGAGTTGACCCTTGTGACAGTGATT
ATTCTGAGTTTGATGATGCCCTTTCTGTAGATTCATATCATGAGGATGAGTTTGAGGAAG
ATCTCTACCAAGATGAAAACTGTATTGAAAGATCATTGAATGATCTCAAAAAAGGAGAAT
TTCTTTCAAGCAACAAAACAATCAATACTAGATCATTTGATTCAAGTTCAATTTTTTTAC
CTGGAAATGCCGCCAATAATGAAGCATCACAGAGTGCAAGAGGTTCAATGAATGCCCAAA
CTGACAACAGTGTATTTGGTCATGGGGCAAGTAAATACAAAACTCTACTTGCTTTCATCA
GTGGTGCTACCATCAGGAATAACTTACATGAGGATACGCAAGGAATTGACTTTTCAGAAG
AGGGGATTGATGATAGTGATTCACAAGAAGATTGTATCCTCGAAGAGAGGGAATGGGCAG
AGCTTGGATTTTCCTCCACTTTCAACAGAGGTTCAATTCCAACAATGCAAGGAGTTGCTA
ATCGCATTTCAAGAGAAAAGCATATTACATTGGACAGAATCCAGTATATTGCTTATGAAG
TCATCTGCAGCTCATTTCTCCTGAATCTGATTCGTGAGAGTTTGGACTCACATTCATCTA
TGGCATCTGGATTTGCAGATAGTGATGAGGATCTCAGAGATGAAAGAACAACTCTTATAA
AGCAGAAAGTGGAACAAAAGTTGAAGGACCTTGGTGCCAAGGAGCAATTGTTAATGTTTG
TCACTGGACCTGCCGGAGCTGGCAAAAGTACAGCAATTGATGTTGCCCAACAATTTTGTT
TTCAATTTTGCAAATCAATGGACATCCTTTGGGGTGATAAAACTTTTTTGTTTACAGCCA
TCACTGGATGTGCTGCTGCTTTGTTTGGAGGTGTTACCTTACACAGTGCAGCTTACTTGA
ATTCAAAGTCAAAAAATATATCTCCTGAGATGCTTCATAACTGGGAACAAGTTCGAATGC
TGATTATAGATGAAATCTCATTTTCAACATGTGACCAGATGGAAAAGCTGAATTCCCGTC
TAAATATGATCCGTCGTAGGTTATGTTCCGGTGGGAAGGGATTGTCTCCAAATATGATAT
TTGGAGGATATTCAATAATATTCTGTGGCGATTTCCGACAAATACCACCAGTGAAAGCTA
GAGAGAGTCAGCTCTTGTATTCCAATTCATCACTGTGGGAAAACTCAATAAATGTTGCAA
TCATTCTTAACAACAGCCACAGATTCAAAGATGACCCTGAGTATGGAAGAATCCTAAAAC
GAATGTGGGATGGATTGTTTACGAAAGAAGACTGCAATGCCATTAATGAACGTGTCATTG
GCCAGCAGGTTCAACTACCTGAAATCCAACAGGATGCAGATATTGCATATGCTTGTTGGA
AAAACTCAGAAAGAGTATCAATTCATGCATCTGTTTTCCAAAATCACATAAAAGATTTCC
CATCATCAGAGAGTTCTGAACCTCCACCAGAGCATACTGTTGTTATTGAAGCAGATATAA
GAAAGGCTCCAAAAAGACGAAAATCCAAAAAACTTTTTCAAATGAAACTTGCATGCCAGT
AAGAGTGACAAGTGAATTGAGAAACAAAATTTATGCCAAATGTGGTGACAGTGATATGAA
AGACCAACAAAAAATATAGATCCTGCATTAAAACTTTATGTTGGGGCACATTGCATGATA
ATTGACAATGATGATATATCAAGGGGAAGAGGAAATGGTACATTATGTAGAGTCATTGGG
GTCAAAAGAAAAACAGACATACCTTTGAATTGGAAAAATTACGATGGGAAAAAGTGTATA
CAATTAATGTTACTGATGTGGATTATGTTGAGTTTGAACATTTTCCAAAAAAGATGGAAC
AGATCAAGATTGAAGAACAGATCTCATCATTAGAAAATGACCTTCAGCATGATCCAATGA
ATGAAGGAAAAGAAGCACAGCTGCATGGGTTTCAAACAAGATTGAGAAAAATTGTTTCCT
CAAGAAGATTCAGGCTGAAACCAAAGAGGTATTATTGTACATTCTACAGAAGTGATATTG
ATCCTCCTGACAAAGGTATGAGACAAAGACAATCATCAAAAAGTGGAGAGCACAAACAGA
AAGTGATCATGATACAATTACCTATCAATTTGAATGAGGCTACAACTGCTCACAAGTTAC
AAGGAATCACAAAAAAAACTCATCATTAATAATTGGAATTATGGACATGGATGGGTTTAC
ACTGTTTTGTCAAGGGTGAGGACAAGAGTAGGTTTATTTCTGAACAAACCATTAATATAC
AAACCAGGGGCATTTACACTTCCACCTGCTTTGGTAGCTTTTCAACACAGAATGCTTGCA
AAAGTTCCAGATAAAGCAAGAATATAAAAACCAATCATTTAAATATTGACACTGTACAAG
AAATTACCCAAATTAATTATTTAGTCACTAATATGAGACATAGAAATTTTGCAAACACAT
TTTGACAATCTATAAATCACAGTCACGTAATGTAACTCCACAAGAGAGATAAAAACTCAT
GACATATATCTGTGACACACCTTCTTTACAAAAGTTCATATGCTTCTTCAGAGATGTTTT
CCAATGCTTGCCAACCTTCATCAGCAGAGCCAAATACCTCCTTAAGTATTACATCTCGAT
GCTCATTATTGTTTAATGCATCTTTGTTCTCACAGTTTTCCCAGAATCGCTTGATGAAAC
TAATGCAATCATCATTGAGTAAATACTTGCTCAATGGTACAACAGTTGGTGGGGTTGCCC
TGCCTCTGTTGACAAAACTGGGGACTTGATACTGCCATTGGGGTCTCACTACAGAGTTAC
GTGTGGCATCATTGAGCACATTTACAAGATCACCAATTGCGGAGAAGAAGGTATACTTCG
GATCATCAATAGACATGACAATGACATCAGTAGAATACAATTTCCCAGTAGCTGACGGTG
TCTGTAGAGGAACATTTGCTCCATTAGAACCACGAAACTGGGCAAGAAACATGATGTGAC
CAGCTGCCTTGTCACCTTCAGAATCATCCAAATAGCGGGTGATAGGGGCAATGTAAGAAG
GATTAATCCCATCTGGTTTGTAGCAAAATGCAAGACAAACTCCCTCGATTCCAACTTCCT
TGTATCGCACAATCTGGTCTTCGGATGATTTAACTGATTTCAGAGGGCTGCGGTCTATAG
CAGACTTTCTTGGAGGACTCCCTACTTTGGCTGGAGGTTTTCCCTTTGTAGGAGTTGATG
GTGCAGTGTTTTTGCTTCCTGTGTTTGCCATGGCTGTTTTGTTGATTTGTTGATAGTAGA
ATCAATATAATATTCCGAAATTAAAATTATGATCACATCATTTGAGAAAAAATATTCAAC
AATGATCAGGGAGTTTGGGTGAACAAGATTTGAGGCAACATCTAAGACTGCAACGTCTTC
TCCAAAAATTTCAAAATTTAACAAAAAAAGAAATGAGAAATTCTTTTCTCACTTTTTTGT
AACAACGAGAAACAACGTTCTGATTTCTTGGAAAATTCAAAAATTGTGTGCCCTTCACAA
AAGGTATCTTTTAAGAAATAGATACCTATATGCCAAATTGTACCTGTACCTTTACATATT
GAATTTTTCAATTTACAGCATCTTGCTCACTTGAAAGGCAAAAAAAATTCAACATATCCT
TTCAAATTTTACTTTAGAACTGAACATTTTGAAGAAGCCATTCTGAGTTGCAGAGTGTAT
CAAAGGGAAAAATATTTGAACGTATCATTTTTTTATTAAATGTTAACACAAAATATTTCA
AAGAAGCCAAATGAATTTTTCACGTATGATCACAGTGCAATTATATCATATTTGGAAAAT
CCAGCAACATCAAAAGCATGAAAGGATCCTATCACAATGAGTTGTGCTTGTTTCTTCGGT
CAAACAATATTGCCGAAAAATGACTCGCTCATTCCGGTTCGGAGTAAATATGGTGATTCC
TACGCAATGGCAGTGCCATGCATGCTCAGTTTTGTATTAATTTCAAATGTAAAAAAATGT
GAAATATTCAGTACATTCATATATGCATCTAGATGAAACAAGCTGATAATTTTTTTCTTC
AATTATCACTAAGAAAAATGAATGTAGTGTTTTAACCCTATAATCTATCAAAATATTTGC
ATTGACATCAAGCAAGCTTAAGAAACCTATTTTTGATGTAATCCTACAATATGCCAAGGC
GATGCATCAAGATTATCTGCCAAAATGATGTCCCAAATATATTGATTGCAAGAATGCCCC
CACCTGGAATTCGACCTATTATATTAAGCGATATTTAAAGTAACATTTCAATATTAATTC
ATCATATTGAGGATGATCAACATCGGAAAATTGGAAAATTGTTTAAGAGATTTGCTCTTT
TTTTCCCATGACAAAAATCATTGGTTTGTAAGGAAATTGAATTTGTTTCGTAGGTTCCAA
CGCAAGCCAAACAAAACAGAAGTATAAGCTCTAACTGTATATATCACGATTCGGAATTTT
TCCACATCTCTTCCTATCAACCGCAGAAGAGTCCAATCGTAATGTACAAGTATCCTTGTA
AAAGTCTTTGTATGACTGGAGCCACCGGAAACAATATCCTACTCTGTACCAGCAATTCAT
ATGGACTTTAGTGTTGTGTTCAAATTTCGCACCATGTGTCATCATGATATCATCAATCGG
ATCGAGAACTGAAATAGTCATGTTCCCACAAGTGAATTGATGCCTTGGTGAGGTAATATA
TGTGTTCTTCTTACCCTTGAAGTTTTCAGGACATGGAAACTTGAATTGGAATGTCATTGG
CTGACTACCTATCGTCAATACTAAGACATTGGAACCAACTATCTGAGAATTTTCACCACC
TCCTGAAGGATGCCCATCCAAAACCATTTCTTTGTCAGATAGAATATTCTTGATAAATTG
AATATTAAAATTGTCTCTATGATGGCCCATTTTCGATTTCAGAGCACCATAGTAAAACAA
CATCTGACAATGTGTTGGAGGACTTTCCCTTGATACCTCTGTCAAATAATTCCAACATGC
TCTCCAACAAATGAGCCCAGCAATGAATGTTGAAAATTTCATAGGTCTTCCGTGCCAATT
ATCTTGATGTTGACCGTACGATGTATAATTTGGAAGAGTGATAATTCTCTTTCCTTGACC
TTCTCCATCGCACCCCTTAAACACATGAATTGCTTGCTTAACGATTCCCTCCGATCTTCG
TTTGGGTTGCTTGGATTTGACAGAATCATTCAAATTTGAATGTTGTGGATTGTAGATGAC
AATATCATCCAAATATTTACATTTGCCTATTCTCTTGACTAAACTTCTTCTATCATCTGC
AAATGTTGGAATTAGAGCTTCATCCAAGTCTTTGCTCAACAATGTCAGAACTTTCAGATC
ATCAGAATTTCTTATCCCAATATTGCAACTCCATAATCCCAAACGAACATTATTGCAATG
TTGGCAGCCATGAAATCGTCCTTCTAAGAGATCACCATATAAGACATTTGACTTTTCACC
AATTAATTCCTCTTTTCTCATTATGAATTCATGAAGGTCATCAATAGTTGCCCATTTTTT
TCAAACTTCTTTGGCTTAAGAAGAAATTCATTTGCAAGTTTTGTAATTTTCTCAACTATT
CTCCTGGGCATTGATAATTGTCTTCTGCTCACATCAAGTAATGCAAACCCATTAGTATTC
CTTTGGTTTGCAATAAATCCACAGATCTTCTTTTCGTCCGCATTTAATGTTGTGGTGTCA
TAATACTGAAAACAAAAATTTTGACATGGCAGACAATCTGTAAAAAAAGATTAAAATTTC
ATACAATAACATAAATCAGATTCATCTTAAACTACATACCAAGATCTGGACTGACTCTCT
CCAAAGGCACAACATCGTCATCATCATGCACAGCATTTGCTATACCACCAGGATTTTGCA
CAGGGAACACTCCTCGTGATTCACTACTTGAAACACTTTCATCCGAATCCGATTTTGGAA
GCAAAGGTTTTCTCAGACTCTTCCTTCCCAAATCTGCAAATGCATCTGAAGCACTACTTT
CACCACTGCTCAAAACGATTTCTTCCTCTCCCTTGCTGCTATTTCCTGACACACTACTTC
CAACAGTGCTCACAACACTTTCATCAACTCCATCAGGGCTGTCATTGTTATTAATCAAAA
AGGAAGCTTCATCTTCCTCTGATTTTTCGCTGCTGTTAAATTCATAACAACGATCTGGTG
AAGAAACATCAACAAATGATTTCTCACTGCCATTAAATTCATTTGAACCATCTGATAAAG
AATCGCCATCTTCCTCTCTTTCGCGATCACTGTCCACTGCTGGAGGGAAAAACAATTTGT
TGATTTTAGTACTTTCAAGATACAATAAATATTTTTGGAAACTCACCATGATGCTTCTTT
GGTTTCCCCTTGTATGGAATGAGATCTTTTTTATCATCTTCAGATGATGTTTCATTTTCT
GGCTCAAAGCCAAAACCAACATGACCAGATGTATCATCATCAACAGGAAAGAAAAACCCA
CCAATGTTCAAACCAAACGCCTCCATCATGTCATTTTCACACTGAGGATGATGACAGCCC
AAAACCTTCAAACAAATATAGTCAATATTTTTCAAGCCATATACTGAATCAAGAAGATTC
AAGTTCCCACGGTGAACTCCGCACATGTCCTCCAGTCGATTTCTCGACACCTCATTCCAA
ACTGATGAAATTGTCAGACTGTCAAATTTGAGATTTTCAGATGCAATTCCCTCCTCTACA
CACAATCGCAAAGTCACATTATAAAGAATATTGTTTCCCATTCGAGAAGCCTGAAGCGGG
TAAATTGCAAAGTACTTTGATAGATGTTTGTGGTTCCAAATCAGACATGCCACTACTGAA
TTACTGCAGGGAAGAAAAATACTTGCAGACCTTATTGAATTCTGGCAGACAGGGAATCTC
TTTCCATCGCAGAGGTGATTGATGTCATCCGAAAAACAATAATCCGACATTTCACCCAGG
ATAAACTTTTTCGACTTAGCCATGGAGACAAAGTTTTCCGTCAAGAGAGAATTGAGTTCC
GCGTACTCAAGCTTACCAGGTTCGAATAATCGCAAAGGATCAATGCAAATCTATGAAGAA
AAAAGCCAGAGATAAGTTTGATGAGAAGTTCTCAAATAAAATTTGACTTTGATAAAAATT
CTCACCTGGTACAATGAAGTGTCACGATAAAGATCACACTCTGCTAGGGCCCAGAGTAAA
CTCCTTCCTCTTCTTCCTACTGAAAAATTGCATGTCTGCCCGAACACATAAATCTCTTTC
AGGGTAAGACACCTGATTGGTACCGGAGGCAGCTGTAAGGACATGAATGTTCGGATACGT
TTCCTGGCAAAATTTAATTCTTTTCAAATCACGACGAAAGGGCTTCGATAATCTCTTGAT
ATCTTTGGGATAATACATTCCAATGAACAAACAAGTCTGTAGCACTACAGTGAATAAAAA
AAGGAAGTTTGTTAATAACAGATTTGTTTAACTTAGAAAATTAAACATAGGCCCTCTCAC
CATCAACTTCCAATCCTCTTTCATCACAGCACTTCTTCGACAGCTCAAGGGAAACTTTAA
AACATACCAATCAGTGAGGATTACTTTTCATCTCCGGCTAGAGTGTACTTCTGCTTTTTG
GACTTACTGAGTTTTCCTTTTGCCGGTGAAATTTTCCTTTTCTTGAGTGAAGCACTGCTT
GAACCATCCTGATCAGTCTTCTTTCTCATTTTGATTTCTATAATATGACATTGGGTTAGT
GACGAAATAAAAATAGGATAAAATTGAAATTAGTACAACTTACCATCAGCTTCTTGTCCT
GCTTTCTGCTTGGCCAATTCAGAGATTACTTGATCAGTAATGACTTCCGAAGTGTATGGA
ATGCCTTTGCTGTCATTGCGAACTTTTGCAACATCCTTCCTGACCAGATACATAACACAG
TCATAAACAGCCTCACACACAGCACGCCTAAAGGCAGAAATATCCTTGTTCTCCTGAGCA
GAAAATAGTTTGGCTCTGATACTAGGAAACAAATCGTCCAAATCATCCTCCTGAACAGAT
CCAGAACAAAAGGCATTGACCAACCAGTAGATTGAATGCGAGAAATCATTCTTGGATTTC
GACCACTTCTCCACAGGAAAGTCCAACACAACATTCCGCACTTTTAACCCAGGTGCTATG
TCACTGTTCATATCCTCGGACAAATCATCTGACGGAAACACCTTTTGAAATGTTGTCTTA
TACACTCTGTATTTCTTTTTTTTTCTTCCATTTGGAAAATTTCCTGAAACAACTCAGTGA
GCTCCTCTGCTGGCAAATCACTGTTCTTCAAGCTCTCAGGAACAAGAATTGTTAGCTTTG
GCTTAAATGTGTCAATGTCATACTCAAGCTTTTTGTAAAAAATCGCCAAGCATGGCTTAG
AATCAACCAACACTAATACAATCCCAATTTTCCTCGAAAAGTCCTGACCCTTATCCCAAC
ACTTCAGAACATTCAACCAATTTTTGACATACTCAACACCACTATCTTCAGAAGACCAAT
CCAGAGCAAAAGGGAAAACGAGCTTCTGCTTGTTCTCAGAGAACATTGTCCACGCTGCAA
CAATCAAAAATTAAACAGAAGAATTGGTGTGTTCTTATCTTCTGTCTTCTGGGTAGCACC
TCCAAGTTCTTTGACCAATTTAGTAAGAAGTGGGAGAACGACTTCAACTTCAGTACCATC
ACTGCGCACAATGTTAACACGCATTGATCCATCATGCACATCGCCCAAAAGACCTTCATG
ATTGTCAAGACCTGAAGCCACAGTGCCCATGGATGGACCCACACACGGAACAACAATATT
ACCCCCAGAAACAGATTCCACTAATTTGTCGAAGCCCAGCTGCATAACTTCACATTGCTT
ATTGTATGATTCTACCAACTTGCTGTTCGCCTGTGCCATGATTCTGTTTGACTCAGCCAT
GTCCATGTTTGCCCTTATCAAGTCCTGGCTAGCTGCCACCAAAGATTGCAAAGTTGTATT
GATGTTAGAATAACTGCTTGTAATTTCTGACACACTCTGTGTAAACCCCGATTCCACATT
CAGATTACGATACTGCAAATTGTCATTGTTTGGTCCAAACACAAATGCATTGACCTTTCT
CCAAGTCTAAAATAATCCAATTGTGAGATTTAAAAAAACATTATGACAACAACAAAAATT
GGTGTAACTCACAATAAATTCTTCATCAGAAGGGCGATCAACAGTAGCTGGTGTCCGATC
AGTTGGAAGCGTCTTTAAAAATAATAATAAAAAATTTAGAACAGTACAAGTGATGCAAAA
AAATAATCAAGAAAATACAGAAACATACAACTACAGTGTTGTTTTCACCAATGGCAGTGG
GTTGCAACTCAGAAGTGGTAGATTTGTGTTCTGCAACATTCTCTGCAGATTCCGTTTCAT
TTTCTGTGTCTGAACTCATATTGCTGCAGCAGTTCACAGAAAAGATGATACAAGTTAGAG
AACAAAAAAATTGACATGTTTGTCTTAACAATGCATAGAGAACATTTTAAACCGCAGTAC
ATAAAAACACACAAGGAAAAACATTAAATAAAAAAGACGAAGCACAAAGTAGTTTCGTTA
TGTGCTCACCTTGCCCTTCTGAATATAGAAAAACGGAATCAGAAAAAAAGACGAAAAAAA
ATTCAGCACTACCATCATGTGAAAGTGTTCAATACAACAGTAAAAAAATTTAGTTCATAC
CTTGTGACAATTTCACTCTCAATGCTAAATGCACACATACAGAGGAGGGAAAGGTTAGAA
CATAGAATAATGACATACAATGTCAACATCGAAGCAATACCACATCAGAACAGGGAAACT
TTTGTGAAATTCATTCACTTGTTGTATACCTCAAAGTATCCCTCACAAACGATCATAAAC
AGTTAAAGGAAGCAACGCAATAACCACTGCATTTTCCACCATAACAAAAACAACCTGGGA
ACACAAAAACAACCTGGGAACACACAATAATGACGACTGAAATTTTTTTCAAACATTGTT
ATGTTTGTTGTACTTTGTCCTCCCTTTGCCTGTTGGAGTCTCCCAAACCTTCACAGATCA
GGTAAAAACGACATGCAATAACAAATAAATTTTCCACCGTATCAACACCACCACCAAAGC
CCCCGAAGATCAAACACCAAAGACCTCCAAAAATCAAAACTTCAAAATATTCTTAAAAAT
GCTTCTTCACTAAAGCAGTGACAGAAGAGAGATGGAAATTATTGAAGAGGGAACAACAGC
ATCAACTCGTATTGTTGTGTCCCTTTCTACTCCCTCGATTAACTCGTATTGTTGTGTCTT
TCTGTCTCTCTGCTTCTGTCGACCGAGAATGCGTCATCGCAAAAAAAATCTAATGTAACA
AACGTCAACTCGAAAAGGGAGCCCAATTGAAGTCACATAAAAAATGGAACGAATGCGCTC
CAGTCGACGAACAGCATATGTGCCCCTGACGACGAAAAGCGTTTGCGCTCACGTCAACGA
AGAGCGTATGCGCTCACGTCGATGACTGTTGTGTCTTTCTGTCTCTCTGCTTTAGTCGAC
CGAGAATGCATCAACGCAAAACATAACCTAATGTAACAAAGGTCAACTCAAAAAGGGAGC
CCAATTGAAGTCACATAAAAAATGGAACAAATGCGCTCCAGTCAACGAACAGCATATGTG
CCCCTGACAACGAAAAGCGTTTGCGCTCACGTCAACGAAGAGCGTATTAGCTCATGTCAA
CGAAGAGCAAATGTGCTCACGTCGATGACAATAAAAAGCTATCACTTCGACGACCGGCAA
ATACACCCGCTTCCATGAGGAACGAAGCAATTACTTCCACGACGAGCAAATGTGCTCACG
TCGACGGAGAGCGAATGCGCTCATTTCGACGACAACCAAATGCGGTCACGTCGACAAAGA
GAGATGAACACACAATACAACCCCCAACCACAACACAACTAAAAACACACGCAGACCACA
GCAAATCTGCGAGTCAGATCTGTCCCCCCAATGGAGCAAAGAGATGACGACAGCGGCAGT
CGCGTCGACGATGAACGAATGCGATGCCACCAACACCTGAACAAAAAACACACCCCAGCA
CAACTAGATCACAAGCAACATAACCACAGCCAAACAATACAATTTGTCATAATGCACTTA
ACACAATGGCGCTTCGGCGGCTCTGTTGACATGGCGCCGGTCAACATGATGGACTCACCA
ATAGTAATTTATTATTGACAAAACACTGTGGCGGTCGTTGCTAGACACAAAAACATTTGA
AAACTTATTGAGATTATGTGTGTGAAAAAACGAATGATTTGACATGATTCGAAACTACTA
TTCTAACTTCAACACATAATAGTGCTCTATTGCCCCTCGCTGTCAAAACATTCACAATTA
AGAATTTCAAAACTGCACAGCCTGGAAACACAACACTAAACAGTACTCCGCCCAAAGTTC
TAAACAGATCGTAAGAATCGGAATAATGTGACGTAACAACAACACACAGAATATTGCCAC
GATCAAAATAGCATCGTGACCACATAACATTCAGTCATAACCTTTTTGCTGACTCATGGG
CATTCCTCACACATTCCTTATGACCTACCTACCTCCCCCTCTATACATCAATACATATGC
AAAAACACATAACTATAAGCAACTGCTGAAAAATCTTGCAGCGGCTGCTAGTAATTTCGC
TGAGGTGGCAAATTGAGTTTTTCAGGGTTCGAATTTGGGCATAGGTTTGTATAGGCGATT
GTGAGCTAAGGTGTGAGCTGGAGTATGAGATCAAGATCCTATCCCAACAGTCTTGCAAGA
ACAGCCGTATTGCCCAAGTTAGATTCAAGTGAAGAGGAGGAGTCGCGCCCATGAAGTTCT
TTCCAAATTCGCAACAGCCGGAATAAAAGTTAAGTTCAATGCAGGTCAAAATTGACTAGA
CTGGTGCCAGACCAGCCCCAAGCACGTGTGAGTGAGCGAGGAACAGCCGGCACTACCAAC
ACAATGATGGATAAACCTCACGATCCGTTTCATTAATAAAACGATCGCGATCGCGAAAGA
AGACACAATACCCGTTCAAGCCCCAGCACGATCGATATTGCCTGGGAGCGAGCTCAGTCA
GACTCCGTCTGAGGGATTAGGGATTTAAATCAATTTTAATCCCATTTGAGAGCGAAAGTG
ACGAGAAGTCACTAATTCAGGTCGCGTTGACCTTGGGGGCATATCAGGTAACCTATAAAA
GGACCAGGATTAATCCCACAGAAAGAGATACATAGCAAATGGCACCTCGGTCGCCAAAAA
TTCTCGTGAATCTCCAAATCGCAGGAAATATCTACAGCAAAAAGTGAGAATCAGAGATTC
ATACGAATCCTGATATACGCCCGACAATATCATAAAACTTTTTTATGATGGATTTACCTT
TATTATATTACACGTAAAATAAATATGATTCGTGTAACATTGTTATCGCAAAGAAGGTCT
AACTTCGCTCGTGATATTTATTTTTTTAAGATAACATACCTTTCTTTTTCGTTGATTTCC
ACTCCTGAAATCGTTACTCGGACAAGGTCTAACAAAACAACTAGTACGTCGCTCAAAAAA
AGACGTCCAAAAAATAACCTTGATGCTACTTCCTATTATTTTTGACACTGTCCCCCTACC
AGCCCCATGCACATGGAACACACAAGCAAAAAATACTCTACACCACCAAATGCATCCTCA
AATAATGTTGCAGCAACTTCCCCTCCCTCAGCCCACCTTGCAATCATCTTCCAAGGTACC
TTATTCTGATATTATTGGTGCCTCACGTGGCATATCATATTACTTTTTTTCTATTAAAAA
GACATTAGCTTGTGTTGATTTCAAACACAAGTAAATATTACATTACCACTATGAAGAAAA
TAATAATTGTCAATTACACAGGTTCATATGTAAATTCTTAGTTACTATATAGATGCTCTT
CATGGGAAGGCGGTGCAAACAAGCCTCTGAATCAGCTGACATCCACATTCACCACTTTCA
AGTCTCTACAATACGCACCATGATCCTGATTGTATGGTTGGGGTGTCAGATAAAGCTATA
TGGTCTTGATCATCTAACAATTAGTGGTTTGTAGACCCCCAATCTCTAAACCCCACCTCA
CAGTCTATAGACCCCCCAGCTAAAAGTTAAATGGTGGGAAAATTAGACGATTAAAAATTC
TTGTGATAGTGATAGCTTTTTAACATCATCAATTTAGATTTAAAAATGACATAGATATTT
ACATTACCACAAAAGTCACACAAGTCATGAATGAAATTAGGTAATATTATTATTGTGTAC
ATGATTCACACCTTTTCTAACTAATCTCATGATATGGCAAGTCTAGAGGTATTTAGAGAA
GAGTCTATTGGTCTATGACCCTTAACCCTAGTCTATAGACCCACCATGACAGTCAATAGA
TGGTCATGGGGGGTCTATAGACCCTCTGTAATAGTCTATAGACCCTCCTCTCATGAAAGT
CTATAGGCCCTCCATGACAGTCTATAACCCCCCTCCCCCTTGTCAGTCATATAACTGGGG
GGTCTACAAATGTTTTTTTGTTAAATACAGTGGAGTCTATTGACTTTAAGGGGGATCTAC
GGACTGTGAGGTGGGGTCAATAGATAGGGGGATCTACAAATGGCTACTAATACATACATC
AGCAATCAAAAAATCTATTGTCTAGCAGCAAATAGTGCTAACAAGCTCTAGTTTCTGGAA
CTATATTGCAGTGTCTTATCCAGTGATACCTGTCACCTATAATGTAGATTAGGTACACAT
ATTCACAGTATGATATACTTAGGGGCAGACTGAAATAACTTTCTCTGTTTTGTTGCAGTA
GAATCATACTGTATTCTACACAAAGAGAAAATACTTCACACTTTTGAAAATAGTTGGATA
TGAATTCATAACTTCAACAGCCAAAAAGTTGCTCCCTATTTCTAGTTATGCCAGGGGTCC
TGTTGCTGTCATAGCGACAAGATTCTCTGTCTAAACGGACTTTGTAGAACTCATCTTTGT
GTTATGTTGGTGGTTTTTGTATCCAATCCTTTAATCTCATCTATTTTTCAGCCTCTATGT
CTGCTGCCTATGGCCACATATACACGACAAAAATATCTTTCTTGTAGTCGCCATTGTGTA
GAAGTATGTCATAGTGAAGTGACAACAATCTCTGCATCTATAAGAACTGCAAAAAACCTT
TGCGTTGTGTAGATGAGGCTGGTGGTATAGTATATTAGTTAGATGGGAACTATGATGTGC
ATTGAACTGTGGCATCATACCATTGCTGATTGCCAAAACACTAGATACTCTAAAATTACA
TCAACAAGAGAAAACAAATATGGACAGGCCTTGCTAGTTGGATTCATAATATTATACTCT
ATGGTATTTTGTGAGACATACGTATTGTAGCGTACTATTGTATCACGCGGTATGATAGTT
AAGGATAGTTACTTTTACCTGTATTGTACGATACCGTATTACGTATTACGATAGCAGAAA
TATCATAAAACATTTTTATGATATTGACGTCATCTTTTTCGACATGGCAAAATAACCACG
CTTTTGTCACAGCGCGCACGAAATTCCGATTCGCCAATATCATAAAAAGTTTTTATGATG
ACCACGCTAAAATTGCGGGATTTTTTATGATATTGAAGGCTGTTGATATACACGAAGCCC
CAGTATCACTCAAGAAAGTGACTGAGAAGTGTAAAAGCTTGCGCACAAGAAGGATAGTGC
TAGAGTACTTCCTCTGTGACACAAAGAGCTTTAGCCAAGTATAAAAAAAGAAAATTCAAA
ATAAAGTAATGACATTACTTTGAACTCAGGTACAAGCAACAAGAAGTTGTAAAATCCCTG
CAAAAAATCATACTTGATTTTTGCTGCACTAAAGAACCAGATTTAATGAAATCTTGGTAT
GAGCCAAAAAGCAAATTTGAATTTAATTATTTCAATAGTTTTGGTTTATTTTCTTACCAC
AAGACTGGAAGAAAAAAATTATGAAACTAAACCCAAGTGACTAGAATTTTTCTGTCATGG
GATGAAGGCTTCCACAAAACCACAAATGGAAGAGAGAGCAACCAAAGTTGTGACATCTCA
TTAAGCAACAGAAAATCAGGCTTTGTTGAGGACCGAACCCTCAGCAAAGTGTTGCTACAG
TAACACCAGGGTGATCAGACAAAGTTTCTGAGAGCACCACACAGTTCCAACAATGGAACC
ACTCATATGCGTTCCCTACCTGACTAGGCTGGTGTCAAGTTCTTGGCATACGTCAGATGG
TGTGCTTCCAACAAAATGGAAGGGCAACGTCACATGACTATGAAACATTTCATGGTTATG
AGTTTCTGTCATACACAGCTGTGATAGAGCAAGAGATGACCACGCCAGCATATGATCTCA
TTCCTGGACAAGGTCCATGAATGATCTGAAATTGTCCTAGATTTTCGAACAAAAAAGCAA
TGATAAAAATCACCTTGCCAGTGATAAACATCATCAAGTCTGCTTTAAAACTGTGACCTT
GGGCTGCACCAACAGCCAGGACACAAGGTATCAAGCACAGAGCTAACCACTCAAGTGCAG
TGCTCGCTTTGAGCAAATTTCTCATGTGTACAGAGCTAACCACTCTAGTGCAGTACTCCT
CTGGAGTATGAGAAAATAGCAGACCTTCCAAGCAGTGTCACATAGATGGTTGACACTACA
ACTCACCACAAGCTCAGCAACAAACATGTTACTGAAGTTTCAACAGATGCTTGAAACTGT
TTACTTGAGCTTGAGTGATTGGAAGAGAGTGCCTGTTGCCCTGGATCATACCATTCAGGA
CTGGTAATACACCAACCTAAGACAGAGCATGACCAGTTGTAAACAAAGTAAAATCATGAG
GGGATTAACTTTGTGAACTGGAGGTATTAGTTGACAGTCGCCGTCAGATATGACTGGCCA
ACAAACACAATACCATATCAAATTGTGCTGCGTACATAACAGTGGTTCTTACAAAAGGGG
CAATATCAAACAACTAAGTTAGGAAGTTGTTCAAGCCTAAAGAACTCAGTACAGCACGCA
GGAGTCAATGGCAGACATCTGCAGCAACAGAAAGACTTTCTGACAAGTCAATCAATCATT
AGACTGGATACTGACGCATCCAAACACTGTGCGATCATAAGATTTGAGCAGGTAGTTGCC
CACTCCAATCAAGATATGGATAACACAGTGTTCCCAAGTGATGAACAATCACTGATACTG
AAACTAATGATAGCCACAAAGTTCCAAAAAGTGAACTAACTTGAAGGATTGACTGCTAGA
AGTCACTTCAAGGACCAGCTTGGACAACCACACTAAACTAGGTTGTGAGGGTCTGTACCA
GGTAGCAAGAGTTGAGTTTGAATGTCAAACTGTAAAAAAATCTGCAAATAGACATAGGTG
TATGAGTTACCAAGATACCTACCCATGCACAGAAGCATAATAAGTGCAACAATGCAGACA
GTACTTGCTGAAAGATCGTCCCATGGGAGTACTCAACAGTTACTGGGTGGTCCAGTACTA
CCGAGGCCCTAGGGTAAGACACTATGATTAGATCACCTCTCTCACAACTGAATTGTAGAG
GAGGTTGTACTACGTCAACAAGGCTACAACGGTTGCCAATGAGACAATGTACATCAAAGA
ATAGAATCTATGGTGTAAGACTATTGTTAGAATAACAAAGTCCAGAGCTACCTAAGTTTG
TGTCGAATAAAGGTAGGCTCACATTCTTTGGACAGCTTTCTGACCAAAGGCATGCACAGA
CACAGATAACCAAGATTGAATCCCTGGCCATGTAAACTAATGTGGATTCAAATAAGGCTG
TGTAAAGCTAGAGGATGGTCTCATGGAGACACCACTATCTGGCAATTGTTTCTCTTATGT
GAGCCTTGATAGGTTACACCTTCAAGTATTCCAGTATTCCATGGAGTACAAAAATGGCAT
CCATATCACGGGACTCTTACAGTCGCCTTACTAGTTTTGTCCCTTCTCCAAGGAAAGGAC
TAATGGATGGCCTTTGGTAGTGCACGAATCGTGGCACAAGCCCAACATAATGTAAGACTC
AAAAAGAACAACCAACACAATGACACAAAGATCCATGAACTTTGTTCTTGTGAAACCACA
GCAAAAAAATGGTGAATGATACTGCAACATAAGAAGACTATCATATCCCAGCAGTGAAAA
CAAACATGATCATTTTCTCTATAGAAAGACGTGTATTACTTTGTAAGTGTTTCTGCAAAG
CAAAGATGAAACAAGCCACTGTATGCACATCATTGGTATACTAATCGGCATGACAAACCT
GTCAAACTCAAATGACAACAACCCCACATATTGACAACATAAAGAGACTTCAAAAGATCT
CTGCTGTGAAGTATCAATATGGTTCCACGTACCATTTGATAAGAGTCAAAGACTGTCAAA
AAATTTATCACCGACAAGAAAAGTTTGCAAACAATGCATTGTCATTATCACCATCAAGAG
TCACAAGGTGTAGACCTCATGTAAGGAGCCTCACCACTGAACAAAGAAGGATGCAATCCA
AATTGAATCCCGACTCTGTTGGTATGTAAAAAGACAGACATTGATGTATGTGCTTTACAA
TGATCCTAGCATAACAAGGATGACTAGACATTGTTCATTTGCTGGTAGTTGACCCAAAGG
GCATCTATTCCCATGGATACATAGGGGCAGAGAGCAAATAAAAAGACACATACCAGCACT
AAGGATGTATGAGCTAGATAACAAATCTACAGTATTCTTATCACCCAAGTGACAAGACCT
GGAATAATATCCACATTGTAACCTCATTGGTACAATTAAAGTGCAGTTCTAACACTACAC
TTTGTTGCCATATGATAAGCATTTGGCATCAAGCGTAAGTCAACCAGAGTCTTCAAAAAA
AACCAACAGTGAATATCATACTAGAGATCAGCATCAAATAAATCAGGTGATGCTTGTCCT
GCTGAACAAATAATGGCCTTGTCAGCAGCTTCTAGTGGCATTGTGTGTTCCTAACAACCA
CCAATGTTCTATTCACTCATACCTACTATGCAGTGCCTACCGCCCTTGTTGTGATGCAAG
AACAATAAAGGAGATGATGTTCGGCATTCCTTTGTGCACACACAAATAAAAAAATTGGAG
ACCACAGGCAACACCAAACAGACCTTTACTGTACCCTCACAAGCAGGTAATGGTCACATA
TTTGGTGGATGCACTATCATAGTACAAACAGGTAATTACCCCGCAAATAAGTAGTCCGTA
TGACTGTGATCCTTGGCCCATCACAAATTTCATATGATTGGACAATCAGGGTTTCATGCG
GATGTAAGTCATTATCATGACTTAGGAGAGCAAACAACAAAAACACAGACATCAAGAAAC
ACATATGTCAACAAGCAGTGTCAAATGACAGCAGTCTCCCTCTCCACAAGACTTACGCTT
ATAGTATACATACAAACTTGTATGCCATACATATCATGAAAACCAGCTTGAATTTTTTAC
CAACATCACTAGGTTTTTGCATGCTGGCACAGGCATCGCAGGAATTTCTTTTTTCCTCAA
AGAGGTTTTCATACCCTGCAAGCCATGGCTACTCAGGACCTTTTTTTCCTCATGGAGGTT
TTCTTTTTGTCCGCAAGCCACCCTGATCCTCCAATCGTGGGGGCGAGTGACATGAGCCAA
GGATACCTACTGGTTCTTATGGCCCACATATGCCCCAATATCAGGACATGGGCATAAACA
CAAAATTATATTCTTACCATTGAAGGAAGAATCCCACCAAACATTTGGTAAGACCCTTTG
GCAAGACCAGGGAGTCCTACAAGACCCATTGGCAAGACCAAGTAGGCAAGTCTTTCACAG
TAAAAACTTCACAAATAGTCCATTGTGACACAAATCGATTCACCATGAAAATTTCATGTT
AAAAGCATGAGGACTGATTGTGCACAGTCATCATTCTCACCCAATTAAAATAGCTTATAA
AAATAATTTCCAATCAACTGGAACTTCACGTTCTTATTATACTACATAGAACTTCAACCA
ACTATCGGCTTAGGTCAAAGATAGAATCCCGTTGACCCTTGGGTAGTGGGCCTATTATTG
GTTCGTGATACCATGATTGGATGGATGGGATGATTTCTTTTCTATTTTGTATGGAGATAG
GAATGGAAAGGAGAGTTAGGAATCAAGAGGAGCTCACGTTGGATCCGACATTGGAATATA
AAATAACGGATTGGATATTGAAATGTGATTCAGAGAAAGCCAAATACCAAATACATAGTG
GTATGAAAGCGGAAAGCAAACGAGAGACGAGATAATATCCCACCAAAATGCATGGGCACA
TTTCAAACAGGCACTCGAGAAGGGGAAAGCAAATGATAATGACAAGATCACCATGCCATC
TTCCATCCTCATCCTGCACCCGTCGCAAAAAGGAACACGAAACACGAATCTCCATAGGAC
GAGAAGATCCACTTACAATCTCTTCTTCGTTCCACTCAAAGACCAGTTTGGTGTCGCGGC
CGGCCGTCAATGTGACGTGTGGCATCTGATGACTGATGAATGAACACTGCTGCCTCATGT
AGGAACTTCAATCTCTCTTGGCTGGAGGGTGCAGCAGGTTGTGGAGTTGGAGCAGTTAGT
TGGAGCCAGGTTGGAGCCTCCTGGGTTGTATCAGGTTGGATCCTGCCTAATAGATCCTGT
TGGAGCGGCTGAGAAGGGCGGCGGTAGGCCGGCCCCGCGCGCCCCGGCAGGCCGGCAATA
ATAATGTTGAATGTATCTTGCTGGTACTACCCACTTGTATCCTTCAGTTCTGTACATACA
ATACCATCGAGTGACAAGATCTTGATGAAATGCCCCCTAAAAAGACGGGAAGCCTACATT
TTTATGCCAAAAAATAGCGCGCGGCATTTTTTGAGCTCAACATCAACAACGGCCGACCAA
CAAGGATAGGATAGGACAATGATGTCCAGCACATATTATATGTCCTTCGCACCTTCACAT
TCCATTGACCAACACGAGTCTCGCTCGCTCATCCGTTGTGAACCCACATCATCATCATCA
TCATCGTAACAGAATACCCTATCGTACCAATCACGTCGGCTATCCCAACAGAATCGATTC
ATCATCCATCATCCTTCTTGCTCATGACACCGACACCCTCCACGTCGTCAACAGCAAGAA
GAAGTACTGTCTCCGCCGCCACCACCACCACAAGAGCCACGGCATCATTGGCCGCATCGA
CTTCCTCCCACGGACGGGCCTCTCTTCCTTCCAAGACCGCTGTCACCGTTCGCCTATCCA
AATTGCCCGCCATTCCATCTTCCCGCTCCGCCCAATGGGCATTTCAACAGAGAAACTCTC
GAGATGTGGCGGTCTCCTCTTCTTCGGCTCCCCCTCCCACACAAACCGATTTACCAAGGA
TATTCCATCCCGGAATGGGCAGTGATCGGTGAGTATACTGGAAAGGTGACGTCAAAGAAA
AACAGGAACAAAGACTCTCGCTACATTGTGGAGTTGGGGAATACCCAACTGATTGATGCG
GAACAAGAAGGTAACTGCACACGCTTCATCAATCATCGATGTCAGAATTTTAACGCCGCA
TTCATCCCCGTGAGAATAGGCTCGATGGATACGGTATTTGTCCGTTCTATCAAACCAATC
AACGAGAATGAGTTTGTCACAATCCATTATGGATCCAACTATAACGAGTTTTTTGATTGT
TGTTTATGTGAAGATTGTTGTCCATAAATATAAACCTGTCAATTCTAAGTGTTGATAAAT
TAGATAAGTTTGGCAACATCATCATTGATGATGGTGAGGGGGGGAAAGAACACTGATGGA
TACCTTAAGCAACTATGGTGAGTTTTTAATATCGGAAGCCAAGTTTGTAACTTGGCCTGG
TCGAAGAATTGCAATGAGATTGTAAGCACTCATGGGTACTCCTTGAATCAGATTGGTAAG
TGAGCGTCATTTGAAGTGTTCATTTATTATTTTTTGATCTTATCACATGCTCTTTTTATG
TTCTCTGCGATTCATCATTAAGTTGTATGGAAAGACCCCACCATGACAAAAATGGCAACG
CTGACTGGTCACACCTTCGGAGTTCTTTACTTAACTGTGTCCCCTAATGGCTCTACTATT
GTGATGGGTGCAGATAAAACCGTAGTTAATAGAAATGGTGTCTTTTTCTTTAGACTAACA
TCAGCGCATCTTTGACTGCAAGTTATGTGCTCAATGTCTTTTGTTTGATCTGTTGTATGG
GACATAAGCTAAGCGAAAACGAAAGGTAATATTAACTGGTATCTACCGAGGTCCCATGTG
ATAGAGGCTTGTATTTGTGAATTGTGTTTTAAGCTGTTCTGGGAGCTGTGCTCATGACGA
AAATAATAATGACGCTTATTATGAGTGCTAATGACGTATGGTTATAGTATAGAGAAAGCA
TGATGTACGAAGTGTTAAACAAACTCACCCTAATGGATACACCATTTTGATTTTTGTATG
CATACATCATTGTTTCAGCCACTCTCTTCCCTTCGTCATAACAAGCCTATTGACCGAGGT
GATGGAAGATCGTTAGATGTCTGAACTAAAGAAGACTGATAAAAACAAAATTCGCCCGTG
AACGTACTCTAGGCCCAATTGTATTAACATTCCCCCAATAGCTCTCAGGCTGGGGATGAA
CTGTCGGATCGCCGTAAATCTCGCTAGTACTTGCCAGCAATATCCTTGCCTTCACCCTCT
TGGCAAGACCCAGCATATTAATAGTGCCCATGGTCGACGTTTTGATAGTCTTGACTGGGT
TGTATTGATAGTGCGGTGGGGATGCAAGGCAGGCTAAATGATATATTTGATCGACCTCCA
ACAAGATTGGTTGGGTGACGTCGTGCCTCACCAACGAGAAATTCGGATGGTGCAACCAGT
GCTCAACATTTGCCTTTCGCCCTGTGAAGAAGGTGTTGAGAACTACGACTTCGTGGCCCT
GAGACATGAGCAGATCAACCAAGTGAGAGCCTACGAAGCCTGCGCCGACGGTGACGAGGA
TCTTCTTGCGTAGAGCGTCGGGGAGACGAGTAGTTTGGATTACATGTGGAGTGTGTGGAG
TGGGGATGGATTGGGAGCACAGAAGTTGTTGATCTGCAACGAAGCGTTCGACCCGCGCCT
TTTTGGAGTCTTTATCGTCGTCCGCCCCGTTGGAACTTAGAGAACGTTTGATATGTGATG
AATCCGCAGACATAGTTAGTGAGCAAATTGTCTGGACGGTTGAGTTCAGTTGAGTTCCTT
GCGCCTTACTTAGGATCTCAGTGTTAGGTTAAGCTCAGTTAAGCTAACGCTATGGTACTA
CCTACCGTAAAGGTAGCTGCCTACGTAGCTATTGTAACGTTGAGATCTTTTGCACGAGGT
TGCAAGAGTGGTGAATCCTTCGAGTCCATTTTGAAGAAGAAGAAGAAGAAGAAGAAGAAG
AAGAAAATCTCAAGTAGTGCTGTTATATGTGGTATGGCATCAAATCATGGTGCTTAACAG
CTTCCTCGTATAGCAGTTTCACAGATAAAGGAAGAATTACCTAGCCGGTAGACATGTTGA
GGTAATAAATTTATGGCTTTCTCGCTGGATGTATGCAATTCTGGAAATCTGAATTCTCTA
TGAACGTGATCAGCTTCGTCACAATCATACACACAAACATGAGTCGCATCAATGCAATCT
GTGCATGTATTAGATTTGTAACAAACTTGGTAATGCTGTTGAACAAGTAGTAAACAACGT
CTCAAATTGTATGAGCACAATTTCAAGTGAACATAAAGCAAAAACTACGTTTATTGTTGT
ATGGCGACAATCCCAAGCTCAAAAGAAACAAATTTCTCAGGCTGACCTGAAATTCATAGA
TTCAATAAACCCATGTGAAAAAATGCAGGTGTTCTCATTAAACGCCAAGCTAGACATGTC
TGTGAATAATTGATCCCTCCCTTTATGAACTATGTGTTACGTTTGGCCTTACATTCTTTT
CTCATGCTGCTATTGCCATTATTAGGATAAAGTTTATTCCAGAGTAACACATTGGCTTGC
GCAAATTGTTATCAAGGACAACAACAATTGAGTAGGTGCTGTAAAAAGGTTTCGTCGTGG
TGTCCAGATCTTCGGTTCCACATCAGGCAAGAGAATCATTTTTATTGAGTTGGGAATCAT
GCTGAAGATGTGTGCTTGCGTTAAATTGAAATGGCATCTTTTCTCTTTGATTGGTATTAT
ACTCCTCAAACAAAGTATACTCGACAGTTTGCCTAGAAAATGTTGTAATTGCGTGAAGCG
CAATTTGGAACACACAGTAAATTGCTCAACAGCGCAAAAGTAATAAGCACTGAGGTACTG
GCACTTGATTCTGATGTCCTTGTAAAGATCTGAACATAAGTGCTAGAAAAGGTAATTAGC
AGAGAGAACTGCTTACTGAAGATAGATATTAAAGGAATCAAGCAGAACACTTACATAAGT
TTTAACATCTAGTGCGGATTGTCTTGACACAATCGACAAGTGGAGTCGTTCAATTCCATT
CACGGTTGTCAATCGGTGTTTCCCTGATCTAACCTATTATCATTCTTGACCTTTTGCCTT
AACGCACTAGCCATAGCTTGTCCAGTGCTTTCCACCATAGAGGTAAAATGCCCGTCTCTG
TCTACAAGCTGTGCTGGAGGTCCGAATTCAAGTACCTTTCCATTCCCAAGAACGAGCACT
TTGTCGTAGTCAATGATTGTATCAAGTCTGTGTGCTATTGCTATGATTGTTGCTGTGTTA
AAGCGCTCTCGCAGAGTCTGCTGCACGAGACTATCAGTTGCCTGATCCACATTTGCCGTC
GCCTCATCCAACACTAGAATGCGGTTGTTAGACAACAGCGCTCGAGCTAAACACAATAAC
TGCCTCTGCCCGACTGAAAAATTTGAGCCTCCTTCCCTCACGACGCCGTCCAAACCGTCC
GGAATATTCTGAATTGTTTCCCACATATGAACCGCACGCAGAGCATTCTCCAGCCTTTTG
TCTTCCAATTCTCCATATCCTTGTGGGTACGGATCAAGATTCTCTCGAACGGTACACCCG
CTGAAAAGAACAGGAGACTGTGTGATAACAGCCATACTTGTTCTTAGCTTGTGTAGCCCA
AGCTTGGAAGTATCAACACCTCCAATAAAGATGGAACCATTCTCTACTTCTAGCACACGG
AACATCACTTGTAACAACGATGTTTTCCCCGCTCCTGTCCTACCTACAACGCCTACTCGC
TCTCCCGGCTTGATGGTGAACGATACATCCTCTAGACACAACGGCAGGTTCTCTCGATAT
CGTGTGCTGACACTACTGACTGTCACAGAAGGTTCCTCGGGCCAGTTCATCAGATTTTTA
TCGAAGTCTGTAAACAGTGGCGCTTCTTGTGGTATAGAATGCCCAAACTCCCATACTCGC
TCCACTGAAACCATCTGATTGGTTACTTCCGCACTCTGACGCACCATGTAGGGAAAGTTT
GCTCCTGCAAGTTGAAGAAGAAGTGAGAGGGCGAGGCCTAAAACTGCCGGGTCGAGGTTA
AACCATCCTTGGTCGCTGATAATGACCGCACTCAATGTTGATGTTGTCAAGAAAAGAAAC
GACAAAAAATCCAACTTCGTTGCGAACCAGCGTGAAACTGCAATAAAAGCAAATTGCGCT
TTGATAAGGTTGTCATGAAGAGACTCAAACTTGACTGAAAAATAGGCATGTTTGCTATTT
GTTCGGATTGTTCCAATTCCGTCCATAGTCTCGGACATCATAGCATAGATTGGTGACTTT
CCTAGTCCTTCTAGCCGCTTTAATTCACGTGTTGTCATGACAAAAATCTGCCTCAATCGA
ACAAAAGCCCAAAGTAAGAATGGGAAGACTGCAAGAACCAGGGGCAAAATTGTCATGGCC
GTGATGATGCTCGCGACGAACATAATAAAGCCTACTCCGAAATCGTACACAACTAATGGA
AGCTGCTCGTCGATGATGCCTACATCTGACGCAAATCGATTCAGTACCCGGCCGAGTGGG
TTAGTGTCGTAGAACTCAATTGTCGCACGAAGTACAGAAAAAAGCATGGCATTGTGTAGT
TTCTTTGAGGCTTGTAGAAATAAATGGAAGCTCAACTGTGCGCGAACGATGGCAAGAGTG
ACTGTTCCAGTAGTAAGCCCAAGCACAATTCCAAACCAGCGTCCGGTGATTTGCTCATCT
TCCGGGGCTTGAGCCCACAAACCGACGTAAGTCATTGTTGTCAAAAATATGGCTTGAGTG
GCAGAGAAAACAAGGAGGAAAAGAGCAAACACAACCGATCCACCTAGTGCTTCAATGTAT
GATAGCCATGTCCGTTTAGAAATCACTCCAGTTTGCCGTTTTTCGGCAAAAGAATCGACC
GTTGTAGTAGACTGCATAAACTCGATTTCTCGTGTTTCTTCCGCAGAATCTCTAGTTGTA
CCAATATCGTCATCAGGTGCTAGAGTGGCATCTGCTTGTAATGCTTCTGATAGGTCAACG
CTTGACTTAGAAATACATTCCGAGAAAGACGCACAACAGACAAGCTTTCCAGCATCCAGT
AAAATGCAGTGTTCGTTTGCCACCGCAAACTGGAGCTGGTGTGTCGCCAAAATGACACAT
TTCCCGCGCTGCAACCCAAGCTCTTGTATTGCCCCGGAGTATATGGTTCTTGCCACCTTC
GCATCCACCGCACTTAGCGGGTCATCCAACACGAGAATATCCGAGTCGCAATAAATGGCC
CGTGCCAACGCTAGCCGCGCCTTTTGTCCGCCACTGCACTGGACACCTCTATCACCCACA
ATGGTTTCATCTCCCTGAGGGAATGAATTAAAATCGGATTCCAATGAACAGGCCCGAACC
ACGGAGTTGTACCAATTTAGATCAAAAGGCAATCCCATGGTAATATTCTGTCGGGCAGTA
CCATCCATAATCCAAGGATCTTGTGCTGCATAACTAATAGACTTGGAGACATGACGATGT
ATGCTCCCACTCGAAGTTGGAAGCTCTCCGATCAGAGCTTGGAGAAAAGCGCTCTTTCCA
CTACCTACTTTTCCAATGACACAATACAATTTTCCTGAATAGAAACTAAGGGGTATCATC
GTCTTCAATGCGATGGTTGGGGTGCTGCTTGTGTTTGTACTGTCCCAATAGCATGTTGTC
GCATCCGAAATCTCCAAACAGGGCGTTTCGTTCTTAACACCCTCTAACACTCTTAATGAT
GACTGTTTCTCCTGCTGCTCTGGCAAGTCCAAGAATGTTTGGATACGTTGGCATGACACA
TAGCACTCAGATAATCCCATGATAGCATTAGGGATATGCTTGGTCACCGAATACTGCAAC
AAATTCCATAGCGTAAAGCTAGTAAACACGATTCGAGGTGTGAGCGTCCCCCCAAGTCCT
CCCACATACAAAGCAAGCACCGATACGGAGACGACCAAACTGCTCACATAATATATAGCA
TCGTTGCATGCCTTCAATCGATTAGTGGTTTGAAGTTGTTTGACCTCTTGTGTTCGAACA
GCGGATATTTTTCTTTCCAATTCCAGTTCCCATCCTTGCAATTTTAACACACGTGCACCC
GTAATTGCTTGCGACACCATTGTCACGCGGGCATCAGTGAGATGGGCCACCTTGTGCCTC
AAAAAGACGAAACGTCGACTCAACCAGAATTGAAGAGGGACCAAGACCATAATCAAAAGG
GCATACCCAAAGCAAAAGACAGGCCCAATCGTCCAAATTCCCACCACCAGAATGGTAGAT
ATTTCAACAGGCGACGCGATCAAAAGATTCACGTAAATAGCCGTTAGTACGAACCGCTCA
ATATCATTGGATGCCAAGTTCGTGAGTCTGCCGTAAGTGGTGGAGTCGTGATTGCGTATC
GAAGGGAGACGCAGTGTCTTGGCATAAATGGCCGCCGTCAACCCCGTCCGAAACTGATTC
CCCTTACGATAAAGCATAAAGAAAGAGTGCTGCTTGGTCGGGAATGCGATGAGACCGCAC
CCGATAATGGCGGCGGCCCAGATGTACGCGCCACTGCCTTGGGGGTCCTCCAATCGATCC
AAAAGGATCCCCAGAAAAACGGCCTGTCCGATCTTGACCAGGCTGTTGAGCACGATCAAC
AGCCGACTCGTCCAAGTGGTTCGGAAGTAGTCCAACGCCATGGCTCGTGCCAGGCTGGCT
TTGCGTTTGCCACGTGCGGCTTCCCTTTCATGCGCCCATAGTTTCTCAACGTATTCTCGT
GCGTGTCGAGACTGGTCTTCCTCGTCGAGGGGAGGAAGATCGCTAGAAATCAATGGCCGC
TTGCGTCCTAGGTCGAGCAGAGGTTTGTTCCAGCCAAACCAGAATTGAGACCAGAGCGAT
GCTCTGGATAGAGGAGAGGTGGCGTCGCTGCGTGTCATGTCTCATGGTTCTTGTGAGGTT
CTTGTGTTGTTGTTCTGCTGTTGTTCCGATGTGGTTTCGTGTGGGTAGCTGTGCCATGAA
TTTTCCGGAGTTTTTTTCGGAAGAAGTGTTGAGGGAGTGGCAACAGCAGGGCAACAGCCG
AGCGGTAGGTAGGCTCTAGAGGGGGCATACTTCTTATGGAATATAGAAACTCCGAAAAGA
TAGGTGTGATTATCCTCCGATACCTCCAATGCCCTACCATCTACCATAGCCTACTACCAT
CTCCTACCATACCAACAGCGAGTAGATATATCATAAACCCTTACAAACCTAAAAGATAAA
GTCAATCGTCCGTTTCGGCGTGATTCTCCTGGATCCGACGACCTCGACCACTATCCGCAC
AGATTTTCAACAATCATCCTACCATACCCGATCGACTCCCAAAAGATCATGTTAAGCCAA
ATATGCGTCGTGTCCGTGACCTACTACACCGATGCATCCGACATCCGTTTCACCCTAGCA
CAACAACTATGCAGATTGGCACACCAGAAACAGATCAACTTAATCGTCGTCGATGACTCC
CCAATTCACATCCGAGAAAAAATATTTCAAGAACAAGGTGGATGCGTTCAAATCCTTGCG
CAAGATAACGGTCGGTATCAGGGAAAAGGAGGGGCATTGCGACAGGCGATCGATCATGCC
AGGATATGGTTCCAGGAACATCAGAAGCTGAACTTGAATCGCTGTGTCATTTGTTTTACA
GAGCCCGAGAAGGTTGATTTATTGAACCACATCCAAAACATTGTGACACCTATCATTTCA
TTGGATCAGTCGGCAGATGTAGTGGTGCCATTGAGAAACCGAGCGTTGTTCCAAGAAACA
TATCCGGTAGAACAATATCACAGTGAATCATTTGCCAATTTACACTTTGATTCGCTTGCG
AAACGACATGTTGGGTTTCAGACTACAGAAATTATGGAGAGGGGATTAGACTGGCTCTTT
GGGCCCTTTGCATTCAATGCTCGGTTGGCGTGTCATTGGCTAGAGTACACAGGTATGAGT
TGGGATGCCCAGATGATACCATACGTGAGGGGTGTGCTACATCGTGGATGGAGAATCCAA
TCAGTGGAAGTTCATTTTAAGCATCCACCGGAAATGAAATTACAAGAAGAAGGAAATCCT
GTCTGGACGAGTAAACGATTGCATCAATTAAACGTTTTGTTTGAGTTGCTTGGTAAAGCA
GAACTTACTTAAAATTAAAAGTTCTAGGCCAAACCGAATGCAGGGATTCGGAGGGAAACA
CCTTGCGAAGCACTAAATATTACCGCACTCATTAGCAGCGACAAACACAGTTTTACCTCC
CTCTCAATGCACGACACAGGAAACATAAACCTTCTACGCTAAAAAACCGCTTTCCAGTGA
TATTCCACCTACTTCTGCTAGCCCCGGTTTGCCTCGAAGCCTCGAGTACTGTGCCCGGCT
ACGTATGATATAGTAAAGATATCCCGTTGCCAAAATAAGAGACAACGTGACACACGACAC
GACGGCAACACCCACACCTCCATTGCTATTGTAGTAGAAGAAGTTTTCCTTGTGAGTTCG
TTGCCACGAATGGTTAAGAAGAAGAAGGGCGGCATCGTAGGTGCCATGTAATACCACAGA
GGAAAGAACGATTCGGAGGACTCCGATAGACGTGTCCTTCTCAAGGTCTCGTTTACATAC
TTGTATGCTTTGAATGGCAGCACACAATGGGTGGATCGGAAAAAGTGATTTCACGGCCAA
CACTCCGAATTCTGTTGTACGAAAACAAGCAAGTGAGACAATGCAAAGAGGGCGATGACA
CTAAGCTATGATTTCCTTTCGGCCAGACATGAAAACATACCAGATTTTAAGCTTGATCTG
TTGTAAATCAGGATGTGAAGTAAATTTTCACCTAGAGAGCAAGGGAAAGCAATGTTGAGT
CGTATCAACAAAGGTGGACGAAACATTATAGCAACTGCAGCTCACAGCATGCGAATCCCA
ATGCCACTGCAACCATGGCAACGGTTACTCCTGCACGAATTGACGAAGGTGACCGCCTTT
GCATTGCGGGATCAAAATTCGCCAGAGAAGTTGCTTCATCTCCCCCAACAACTGTTGTAA
CACCTCCACCGTGATCTTCATTGTCATCGTCGTCTTCTTCTTCTGCTCTGTCGCGAAGGA
GTTGCAGTGGCAACGACGAATGAGCCTTTGTCAATTCTTTCTCGGAGCAAAAGTCCGGGT
GGTCCACCATTAAAAAACCAAAGTACTTGGTAAGTTCCTCAATGAATCCTGCCACAACAT
AGGATGTAACGAGGATGTAAATAATCTTGGCTACTGGGTGGCGACTGAACAATCCGTAGA
GTACATCTGATTGTTCTGAAAGAGCTCTTCTTCCGCCGCTGTTTGTATCATAACCCCATT
CATCAAACTTGACTTTCATACCACCATATCCATTATCAACAACTTCTGTGACACCTAGTC
CCCAAATCACTCCCATGACCATAAGTCGAAATGCTCCCGCAAGAACGAACTCTACAGTAA
ATGCCATTCCTGTGCACAAAGCGAACCCACAAGCAAAGTATTTTATCACTGCATCCACAC
TCAAATCAAACCTATGCCATCCCCAATGCACAACGTACATCACTCCAAATGCCTGGAAAA
ACGTCGCGCATAGTATCATCATGTCTTGTAATTTCCAATAGCCAATGGCATCCCAAAGAC
TCATTGCTAACAAAACGAGAAGAATCGCCCCCCATGCGCGTAACAACAAAATAGACAATC
TTGACAATGCACGACAATGATCCAACAATCCCTTGGACTCGCTACGCCTCAAATCCAATA
TATGAGGGTAGTAGAGTAAGAACGGCTCCATCGTAATGTAATCAATCATTCGTAAATGAC
GGGGTATGGTAAGATTGGCTTCGCGTGCTTCTTGAGCAATGGCACAGAATCCACAGCATT
GGGGATGGCAGCCGTAGCTGTTGTTACCACATGGTATACAAGGGAGATAGGGTAAGGACA
TGAGTGTGCAACAGAGTTGGTTGTTGTCGTCCCCATAATACTTTTCTTTCGTTGGGTTCA
AGTTGTTTTGCAATACGTAGTCATCTCCGCTGGGATTACTGACAGAAGAGTGTACGTTTG
ACTGAAAATTAACATCAGAGGGGTAACATCCACACATTCGATGAGCACAGTTCATTTCCC
ATCTCGTTTGCCCCAATTCTGACAAACGGAGGGTGGCTGCTTGTTTTTCATACTCCTCCT
CATCTTCGCTGTAATACTCATAATCATCTTCGGTATCATTTTCCGGCGCATTTGCTGCAG
CGCCACCTGCCAGCACACCAAACCCTCGTTTAATGCCTCGACCTTTGGTCTTCTCCTCCT
CTCTCCGACGTCGTACCCTCTCTTCCCTCCTTTTGAGCCTCCACAAAATCTCTTCACGGA
CCATGACCCTCTTTTTCCTCCCCCTCACACAATTCACCCCAATCCAGAGGAAAATTAACC
AAACTAACGAAGTACACACCAAATTATTCACATAGTCATTGGGAATATGTCCCGAGAACC
ACCCGGCAAGAACAAAGATTCCCACCGGAATGAACAGATGAAAACACAATCGCTTAAAGA
GTGTGGGCGGACGGCTATGAGTAAAGAGATAGCGAGTATGGTCCGATTGGAGCACGCCAA
AGAGGGAGAGGGAGCAGAGATCGGTTCGTGCATGAGAGGATTGTTGTTCGATGTGATGTT
CGTGTTCATTCCGCTCGTAGCAGTCAGATTGATTGAGCGGCGCGACGTGGGCAATGGTGG
ATGGTCCAGAGCAGGTTTGTAATATTCTAGCTAGTGGCGAGGAGAATCCCTTGTGATACC
GCGATGATTGGATTGTGTACGTTGATCCATTGGGAGTGCTGAAAGATTGGGACGGACGGA
GTTCTCCTCTGGACGACGCGATCGGATTCTGTTCGCTGCTGGTCGTGCTATAGTTTTTAG
ATGGAGGAAGGGACGTCTGCGGTTGCGAGCGCGAAGATTCTGATGCCGAAACGACCTGTG
TGAAGGGCGAAGACTTCGGAGTTGCTACAAATCGTTCAATCTCCATTGATAGCCGTCTTG
GAGTGCTTAGAGCATTTTGCGTATTCAAATTGTATTGGGGCGACTGCTGCTGCTGCTGCT
GCTGCGTTGTAGTCGATGCATCTTCATCGGGGAAACGGCGATATTCATCGCCTTGCTCCG
TCTCGGTGGACGACCTTAGGCGACTCCTTGACCTCGATCTCGATCTCGATCGCCGCGATT
GGTCGGTCGAAGTTGACGGTCTGAGTGGAAAGGGCATTGTTTGGGAAGTTGTCTCGCCGC
GTTGGGCTCGCTTTGGCTTGACTGACGGCGTCTGGTGAAATGAGGCAGTCGTCTACGTTA
TCGTTTCCTCTCCGCGAACACGGTTCAGCAGGAAGATTGACGCAAACGTGAAGTTAAATA
ATTCTGGCTCTCCGGAGAGGTGCTTAAGGTCTACCATATCGATTGTGTGTATGTGAGAGG
TTATTGATCGTTGTCAACGCTTTTAATAAATTAAAAGAATCGTTGAAAAATTACATCATT
TGAAAATTGCGGGCAAAACCGCTGTTTAATTGGTAGACCAACGGTAGACTATTGGAATCA
AAAAGTAGAATTGCCTACTCAGTAATCTTGTATAACTCGTCCTCGCCATAGGCCAAGCGT
TAAGAATCATTTAAGCTGGAAACTTCCTCCATTTCGAATCATTTGATCATACCTAAGATA
AGGACGGGGCTTTGTAGGCCCTTTGTGTTAGGCCAAAATCCAGGGAAAGTGTGTTTCCCA
GGGAATTGCAAAAACGTCAGTTCACCTAACTGCAATATCCAGGGAATCGTTTTTTTCACT
GGATCTTGCATTCTGGCCAAAAAAGGCGAGAATCAATTCTTAGGGAACACTTGTAATTGA
TTTAAAATCATGTGAATAGCCCTAGATTGGTTGCATTTTTTTTATTCATCCGTTAATTAT
TAAAGTATCAATTCCTATAAGAGTAAATTTTGGATTCGTGGGTCTTCGCAATTCCTTGGA
AATTGGTATGCTGTTCATTGAATGTGTTAGATTACAATTCCCTGTGAATTGTAATTAATG
GGTGGGATCCAGTTGGCACATCTCGACAGAACAGAATTACTTCCAATCTTGGACCGATAT
GTGCCGGTATCCTTTCTCCAACAGAGGAAAATGAGGTAGATACATCCGATTTCTACAGAA
CCCCCAAAAATTTGGCTATTCCATAGGAATTGCAATGGTGCCTTCCATGGGATGAATGCA
AGATCCAGTGAAAAAACGATTCCCTGGATATTGCAGTCCGGTGAACTAACTTTTTTGCGA
TTCCCTGGGAAGCGCACTTTCCCTGGATTTTGGCCTAACATATGGACCGATCTGATTTGA
TCAGAGTGAGTCCCGTGAGCCCGTTTGGCTGATCGATCCTGCAAATTGGTGACTTTTTAG
GCCCCAATGAACGCCTACAATCCAATCGACCGCCAATTTTGGATTGGTCGATCAGCTAAG
TTTCAAATTCCTCAGTAAATTACTCAGCAATTCTGATTCCTGGATTCTTACTGCCTTTTT
GGGCCATTACTGTTACTGTCGGCTACTGTGTTTAGGCCACTTTACTTCGAGGGATGTAAA
TGCCCATTTTTAGTAATGTGCATGTTAGCCCAGTAAGAGATAATATTCGCATAGAATCAC
TCCCAAGGAATTTTCAAGTGCGGTCTGGCCACATGCCAGCTCGCGCACGTGCGCCAGCTG
CTTGTGGCCTCATATTCTGCTCATTCACACATATTCCAGCGATGCAGCCACAGCTGCAGC
TTTTCCCATCACTTCATCACACAATTCAACAATGAGAATTTCCGCCGCCACCATCTTCCC
CCTCCCCTAGCAGGAATACAAACCCCACGCCCCACGCCGCGCCCTCTCGCAGCATCAGCA
CAGCAGCCTGAAAAAAGCAGGGGAAATCCAAATCCAGTTGTGAGTATTCCCCATTTTTCA
TTTTTTTAACAATTAAATTGGAACCTGCCGTCCTTGACCTGCCATCTTCTCCCACGCCCC
CCCTCCATGGAATACAAACCCCACGCCCTACGCCGCGCCCTCTTGCAGCATCAGCGCAGC
ATCCTGAAAAAAAGCAGGGGAAAATCCAACTCCAGTGGTGAGTATTCCCATTTTTCATTT
TTTTAGCTATTTCATTGGAACCCGCCATCCCTAACCAGCCATCTTCTCCCACACACACCC
TCCATGGTATACAAACCCCACACCCCACGCCGCGCCTTCTCGTGGCATCAGCGCACTAGC
CTGAAAAAAGCAGGGGAAAATCCCACTCCAGTGGTGAGTATTCCCCATTTTTCATTTTCT
TAACTATTTGATTGGGACCCGCTGTCCCTAACCTGCCATCTTCTCCCATGCCCCCCCCCA
TGGAATACAAACCCCACGCCCCACGCCGCACCCTCTCGTGGCATCAGCGCAGAAGCCTGA
AAAAAAAACAGGGGAAAATCCCACTCCAGTGGTGAGTATTCCCAGTTTTCATTTTTTTAT
CAATTTAAGTGGAACTTTCCCATCCCTAACCTGCCATCTTCTCCCACACCTAATCTCCAT
GGAATCAGACCCCACGCCCCACACCGCGCCTTCTCGTGGCATTAGAGCAGCAGCCTGAAA
AAGAAACGTTAGATAGTTCCACTCCAGTGGTGAGTATTCCCATTTTTTCATTTTTTATCA
CTTTAATAGGAACTTTGCCATCCCAAACCTGCCATCTTCTCTCACACCCCCTCTCCATGA
AATACAGACCCCACGCCCCACGTGGCGCCCTCTTGCCGCATTAGAGCAGCAGTCTGAAAG
AGAAGCAGGGGAAAATCCCACTCCAGTGGTGAGTATTCCCATTTTTCATTTTTTTATCAA
TTTAATTGGAACTTTACCGTCCCTAACCTGCCATCTTCTCCCACGTCCCCTCTCCATGGA
ATACAAACCCCACGCCCCACGCCGCTCCCTCTCGTGGCATTAGAGCAGCAGTCTGAAAGA
GAAGCAGGGGAAAATCCCACTCCAGTGGTGAGTATTCCCAGCTTTCATTTTTTTATCAAT
TTAATTGGAACTTTACCGTCCCTAACCTGCCATCTTCTCCCACACCCCCTCTCCATGGAA
TACAAACCCCATGCCCCACGCTGCACCCTCTCATGGCATTAGAGCAGCAGTCTGAAAAAA
AACAGGGGAAGATCCAACTCCAGTTGTGAGTATTTCTAGCTTTCATTTTTTTATCAATTT
AGGTGGAACTTTGCCATCCCTAACCTGCCATCTTCTCCCACATCCCCTCTCCATGGAATA
CAAACCCCACGCCCCACGCCCCACGCCCCACGCCGTGCCCTCTGCCCTCTCGCAGCATCA
GCGCAGCAGCCTGAAAAAAAGCGGGGGAAATTCCACTCCAGTTGTGAGTATTCCCCATTT
TTCATTTTTTTAACAATTTAATTGGAACCCACCGTCCCTAACCTGTCATCTTCTCGCACT
CACCCCCTCCATGGAATACAAACCCCACACCCCATTAAGGATGATTGAATATGGTTTCGC
CAGCTGAATCAAATGCACATGGCCCTGGAGAAGAGTTCCCCTATGACATGACTCCCAGGA
CCTTAGAAGATCTGTTGGGAGACGGGGATATGCCGCCCCCTCCTATGATACAGATTGCTC
TATTATGTCTCAATTCCATTTGGGATTCAGACATGATGACAAAGTATACCGATGATGTGA
CTGGCCGAAAGAAGTGGCGATGTGGCCACTGTGGACAGGAGTGGTTTGAGCATAATGCCA
CGAATGCATTAGGTCATGTGGTGGGCATTGTCAAGGACATCAAGGCCTGTAGAGGGACAA
TTGCTCCCTGCTACAGGGAAGCCTACATCAACTTCTACTGCAGCAAATATGACACGAAAG
CATTCCAATGACAATCAGTTGCGAAGTCAAACGCCAGCCTTGACACTACTGATCAAAGAA
CCATTGCATCACTGGCTAAAAGAGGTCCAAAATGTGCAGCATTTTTGGGAGTGGTGGATG
TGACACCACAGCATCGCTGTCTTCTGCTTCAAACAAAAAGCTAAAGGGGACCATTCAAAC
ACTCCTGTCAAGCCAGTTTCAGTCTACTGGGGGTGTCCGCAGTCATCCTGATGCAGTGAG
GGCTGCTAATGTTGCTTTTGCCCATTTTATTTCAGCTAACTTGCTACCGTAATTACTGGT
GTATAAGAACCGCCGGTGTAAAGGATCCACCACTGCAAAATGACCCATTGAAACGGACAT
TTTCCGTTTTCGGCCAGTTAACACACTCTGTTGATTATAAACCTTGGTCATTTAGATTCT
CCTCATCGGGAGCAATACGCCCATATGTGTAGGTCCACGTGGGTCCCGTTATTCATTGAG
TTACAGTACTATGACTGAAAACTCACCACACATCACGCACACAAAAACCACACACATCAC
ACACCTCACGCACATAACAATCAGCCCAAATTCCATGCCCTGTTTCTGTGCGATCGTCAT
GATTTCCGTCACCTTCCCTCCCCCACAGCATCGTATCATACTTGTGGGTCTCATTGAGTC
CAACAACGGACGCAAATGCGATGTGCATCCAGATGGATGCGGAAATTCTCTGGTGCTCCA
GAGGTCAGACAATGGAGTTGGCATGGAGTTGCGGTTGAGGATGAAGGTCGCGGACGAGTT
GGCGTGCTATGTCGTGAGGAGAGATGGCACGGATGGGTGTAGAGTTGGGTTTGCGGCGAA
AGAGTATGCAGCGGGAGAAAAAGGGGCAAAATTGGATGGAGTTATTGTGAGGATTGTTGA
TGTCTTTCTACCCGACAACCCAAACCGGACAGCGAGACGTCTCTACCATCACAACCGTGG
ATACGCAGTCGCTGAGATTGTCTCTGTTCCCTTTGGGAAAAAGGAATAATACTGCAATGT
TTGATTTAATAAATAATAGGAAATAACAACTAATTATTGATTGCAACAAACAGAAATATA
ATTAATATATTAATTAAAAATTAATTGACAATCCACTGATAGCCTTCCTTTTTCCACGCG
TTTCTAACTGTCTGTTTGCTAATGTTCTTGTAACTGCCAACAATCCATTCAGCCACCTGC
CTCCTCGTTGGAGTCTTCGCGATCCCACCATCAACACCGCCCCCATTAATCATCCACTCT
TCCCATTGTTCCGTCATTTCTTTCTTGATGGATCCATTAATTCCGACATCGACGGGCTGA
CACAAATATGTGCAGCCCGCGGGAATGTGCTGGACCTCAATCCCCAGCGCTTGGATGCGG
TTCACAATTGAACCCATCATGTAGACGCGATACGCGTCAAGAATGAGAAGGGGCCTGATG
GACAGATCCCTGGAATTCTTCCATGGGATCAGAACCAAATTGATCCACTTGTGCATCATC
AGTTCATCCATCCACGCTTTGTCTTGACAAGCGTAGATGCACTCCTCAGGGTAAGTTTGT
ACTTCCCTGCTTGCAATTCGGCCATCCATTTTTCCTTTGAAAATAAGAAAGAAAAGGCGT
TAGCAACTCACCACTGGCTGTCACCGTCGCGGCAAGAGTTGCGCGCTTTGTATCAGACGT
GGATGTTCTTACATGAATTGATTGTGTACCCTTTTTCTCGAGAGTACGGCTTGAAGGAAA
AGAATGTGGGATTGGAGTCTGGTCCATATTCAGGACATCAGCAGGATCCATCACAGACAC
CTTCTGCCTCATCAAAGTGACAAAATGAGTGGACTCTTCCTCTGTTTCTCAGTGGTCCTT
CTGTGCCACGTGAGTCAAAACACGGTTGGAAAGGCCCGCTTTCTTGATGAAGCGGTACAC
ACTTGCAATCTTGGCTTGTGTGCTCTTGAGTTTAAACTCGCCTGACACTCTTGCCGCTTC
TTTTTGCAGAGTGCGCGTGTTGACAGGGAGACCCTGCTGTCTCATCTCAAACACGGATGT
CAACAACTCGCACTGAAATGGAGCGAGTTGACTGAGACGGCCCGGGTGAACCTTGCGAGT
CTCTCCGGTAATGCCGGAGGGAACAGCAGCATTAGCGGATATGAGTCGCTCGGCGTGCGA
CACAGTCTTCCTCCACCTCTTGTAGTAAAAGTGAGGGAGGTTCAACGCGTTGGATGCAGT
GCAAACAGAGTGGCCGTGAAGCATCATGTCGTTGATGGAATTCAGCGCTTGGCGCTTGAA
CTTCATGGAGAAAGACCTCCTTGTTCGCGCCTGCTTGTCAGCAAGAACAGTGGCAATAGC
AATGGAGACCATTTTAAGTTTTATGAACTAAAATAATTATTGATAATCCAATGTTTAATC
AACTTTACAATTAAAGAACAAATCAATTAAGTGGTTATTTTTAAGTTTAAACATGGTTGC
ACCATAGAATGAATTGGCGCGCGCCAGCCCAGATGAGCTGAGACAGAAGGAGGAAGTCAT
GTATATGACTTCCTACTTCTCCTTGCTTCGATTTGAGAAATGGCTGAGTAAAAAGAGAGA
CCATTGATGAAGAAAGAGGGCTGCCGCTGCAGTGGAAATTGACATGGCAGGTGATGAGCA
GTTGACGATGAGAGAGTGATGGCAGAGAGATGGGAGAGTGATGGGTGCAATATTTGGCGG
GAATGAGCATCATACAGTACTTGTACCTTACATGACAAGTAAATAGGATACTTTTTTCAG
ATACATTTATTTATTCATTGCGATAGGGACACTAACTTCATCCGTATTATAAGAACCACT
TATTGTATCTTTTGTAAATGACCGGACATTTTCCGCTTCTTATACACCAGTAATTACGGT
AGCATTCAGGCTTGGTGAATGCATCCTTCTACCACAATTTGTACGAGCAGTCCAACAGTG
TGGTCCCGACTATAAGCCTCCTGATCGCATGGAGGTAGGCGGTATGTTGCTTGATGCTAC
ATTCGAGACCTACTATCACGAGGAAATCACCAAGCTATTTGAAGAGCCGGACATGTATAG
CATTTTGGTTGATGGTAATGGGGCAACAATCAAGACCACACCTTTAATTAATGTCTTGGT
CTGCTCTCCAGGGAATCCAGCATGTGTACTTGATGTTATTGACTGCTCCGCTCACCTGAG
CCAAGGCAGGAGAAAGGATGCATGCTTCATTGCTACAGAGATGTTGCAAGTTCTTCCTAA
ATTGGAGAACATGAAGAAGGACAGTGTCATGCAAATCATGTTTGATGGTGCTTCTAACAT
TCAAAAGGTCGGTGCCATCATAATGCAGCACTACCCTTGTGCGGTAGTTGAACATGGAGC
AGACATGTTGTGTCATTGATCGTGGAGAAGCTGATGGTCATGCCCTGTCTATTTGAATAT
GGAAAACTATGCAAAGTGGTGAGTTCAGTCTGTTTTAATTGCCTATTGATCCTTGTTTAC
TAATTATTTTGATTGATATACTAGGCCCGTGAAGTGTTTTGCTCCACCATGCATGGACCC
CGTTCTGTCTGGGTGAAGCACACAAAGGCACACAACAAAGGCAGGGCAATTCATCTTCTG
AGTCCGTGTGAGTGCCGAATGGCTGGTGAGGTCCTGCAATTTCTCCGTGTCTTTTGCCTC
AAGACCACTCTGCAGGATTGTTCCTGGGACCCTGTTTTTGTTGATTACAAAAAAATCGGT
TTCCTTGCTGACATCTTTAACTCAACTCAATTTTGGAAATGCCTCTTTGCTATTATTCAT
GATCTCTATACGGTGTATTGTATATTGCGGATTGCAGACACTATGGTGGGTGGTATGGAC
AAGTTATATTATTATGTACCACAGACAGATAGATTGCTGGAGCACGGGATGAAAAATGTT
ATGAAGATGTTCTTCAACTCAAAGATGCCACACGTGGAGTTGTCCAAGTTAAAGATGACA
AAGGCTGATAGGGAATGGCTTAAGCATAAGTACTTTATTTTCCATGTATTTCTCGCCACA
TTAGAGACTAACACACCATTCACATTTATTTGTTGAAGAGTTCCATCAAGATAATACGAC
GGACATATTGGCAAAAAGTCTCTCAAATGAGAGAGCCTCAGAGGGTGAGATTGAAGAGGA
CCTGGAGGAGTCTGAGGATGAAGACGACATAGAAGATGATGATGACTTTGAAGTGGAAGA
AGACTTGGACCCTACCGAACTGCAAGAGAAGACTGTTTCCGATGCAACTTCTATTTGGGA
GCACTACAAGCCACGGTTGTTAACAAAAAGGTGGCAGAGTTGCTTATCTTTGTTCTCCTC
ACCCTACCATTATTGCACATTCCGAAGCACATAAGGATCCTTTGAATAATATTGCTGTTG
AAGAGTTCATCAAGAGGTTGATTCTACCAAGAAGACAGACAAGTAGCAGAGATCCCAATG
CGGTATTGGCAAAGCTGGTTGACAAGTTTTGGGCAGAGAGAGATGACTTTGTCAAGAAAC
ATGGATTCTTCAGTAGGGAGAGCATTTGGATTACTGCAGGGGACCTGATGACCGTTTCCT
ATGAGAGGCACAAGCGGTACTCAGTACCCGCTACTGAGGTCTTTGGACTCTCTGCCTGTT
TAAGTTGTTCTCTTGTTTTAGGGTGCGGGCAAGCTGAACGACAGTGGAAGGCAATGAAAG
CCCAGAAAACAGGTAAGTGTACCAACTTGGGCTCTGAGAAGATCAAGAAGCAGTCAGTCA
TTTGTGCTGCCTTTGCAAGACAGAAGAATGAGACACAGCGCAAGCAGGCTCAGCGGGCTG
GTGTGCTTTGGAGTGATGAGGACTTCCAGTATTGCAAGTTAGATGAGTATTGTCAAGGAA
ATATTCTGGAGGAAGTTAATATTGAGACCAAGAGAGTCTTTCATGCCTACCTTGAGGTTT
GGGAGGATGTGCAGTTCAATAGCAAAGGGAATGATGTCCATGCAGCTGGGGTGTTGGCAA
AGTACGAAGGGTTGGGATTCTATGATGAAGATCATGATCGTACTGGGAAGTTTCGTGAGA
TTGATTGTGCAGTGCTAACAAAGTGTGTGAAGACAGGGCCCCTCAAGACAATGACACAGA
AGGCAGGGAATGGGTTGGGATTCTTCTACACTGTCTTGGGAACATTTCAGGGATTTGATA
AAGAGTTAAACTTGGAGTGCCAGTCTGAGTTGCTGTATGATAAATTTGAGAGGTATTGGG
ATTTCTATGAAATGGTCATTGATTATTATGACAAATATCCGGACCCAGAGTTAAAGATTG
TGAAGAAGGATGTGGAAGGAGATGATTGAGGGGGGAAGCAGCCAGCAGAGGAAGGCACAG
ATGAGAGTTCAGATGTTGGAGATAGTGGATAGAGCAGCTAAACTGGGGATTATATGTTTA
ATACTACTTGGCACATGTTCCATGGATGCAAATAATGTATATGCATAATTTACTTTTGTT
ACTGAAGTTTTGTCAAAGAAAGTAACTTACTGTCCTGGAAGAGGAGGGTGAGTCTTGTAT
AGAAATCTGATGGGGCTTCAGTAAAATGGCCAACAGTTTACTTTATTACTTTTTTTGTTA
CTGAAATTACTCGATTACTGACCCATTTCAGTAAAAATTAATAATAGTAATTTGAAACTT
AGTCAATTGGTTCTATCACAAGTCGGACAGTCCAATCGGAGCTCAATTGGACGCTATTTT
CCCCTCGATATTCAATCAACCAATCGGTTTTCCTATGGACATATATGACAGCTAGAAACA
ATAGGGGCGCTATGTATCCTAGACGTATCATGATACCCAGCCGGCCAGACAGTGGATTCC
AAAAAACCGATTTTGAGTAAATTAAGAAAAAGAATTTTGGAGCAAACGAAGTAACTCTAT
TGAAGTACTGTAGAAACATACCAATTTTCTACAAGAATGAATGGATTGGATTGTTCTGAT
CTGATGCATCAACAGACAATAACTTTCCAAAGAACTGCCCAAACGAACAACATAAGAACA
CGGTTTGAAAGCTCAGAAAAAGATCTTTCGATCAATGTAAGGTTGTAAATATATTTTTTA
CTCCAACTGTGACGTCATTTTCGTCCATCACACGGACAACAGACAGAGCACAAGTGCTCA
TTTTGTATTTAGCTGTCTTATATTATGCGTAACTCCAATAGAATGATTGAAAGTGGCGGG
AAAGGCACTGACTTGGTGAAGAATAAGTTGACATGGCAAAGAAAAGATGACGTGGCAAGA
GAGAAAATTACATGGTGGGAAATATTGATTCAACTATTACCCTATCAGATGCGATCAGCT
TGCAATTGCCGGCAATTGCACCAACAAAGGCAAGTCCGATACAAAACGGTCCTTCACCCA
AAATTCTGGCATGGATTCCAATCAGTCAATTGGGATCAAACCTTACAAAGCCCCAGCCTA
AGTGACTGCCAACTGCATATTCTCTTCTTGATGAAACAATGGACTCCTGCATCTACTGGC
TGGCACAGCTAAATGAAGCCACCAGGGATGTGTTGAATCTTGAACCCAAATCACTGGATC
CGATTCATGATGCATCCTATCTTGTAAATGCGGTATTTGTCCCAGATCAACAAGGGAGCA
ATGTTCGGTTCCCCTGTACAGTGTATTCCTCCAAGGAATAAGGACCACGCCAATCCATAG
GTTCATCATTGCTTATCCATCCACATCTTGGGTTGACAGGCATAGAAGCATGCATCAGGA
TGGTTTGTCACTCCTTCTTCGTGGTTCAATGGTTTGATTGGACCTTGAAGATTGCATAGA
TGGAAGAAAGTTGCAGCTTGCTACAAAAGTGGTATGCTTCATATCCTAAATTAAAGATCG
GGTGTGGATGGTCTTGTTGCCCTTTTTCCAACATTTTATTGCATGTAGAATCATGGAATG
GACATCTGGTCCATGTTGGTCACATTGTAAGGGTTATTTCACCACTTTTTCACACATCAT
CTTAATGAATGCAATGAATGCAAGGCCTCTTCTCCGTAGTCTTTGTAGTCCTTCTGAGCA
ACGTATGTACCCATCTTTTTGACAAACCAAAATACAAATGCCTTCTTCTTCTTCTGGGGA
GTAGTCCTTGAAAGTATAAGAAAATCAAGAAAAGTGACTCACCTCCATGCGCACACCGTA
AGTTTTTGCTTGAAAAGGGTATTGTTCTCTGTGAACAAAGTTGGAACAAATCAGATCATC
TTGTAGAGCTTCAAGCAAGCTTGGGTATTTGTGATATTGATATGTCTGCCTCCTATTCCA
GCTGATTTTTTATGGGATGAAATCGTAGGATGTTTTCATTTTTCATTTTGGCTATCTTGA
CCAATGTCTGCTTCCCGGAAATAGAAATGAGAAATGTTCGAACTACTCAGATGCCACACT
GGTTGTTGCTCCCTACCTTTTTGCAGCAATATTCATGTAATGGACCACAACCCTCATAAA
TTACAATGAAAACAACTTCTGTGGAGCAGGGATCTTCATGATTGTGGTCTTGAACATCAC
CCATAAGATATTAATTACAATATATATTGAATTTATGAGTAAATGATCAATAATTGACAA
TGACATTGGAGACAGAGAATATGCCAAATTATTTTATTTTGGTAATTACTGCTGCTCTTG
ATGTTGAATGGGAATGAAACACACAACAGCCCAAGAAACATAATCCTTTTGGTTGCTTTT
TTTATTTTGAGACTTTTCTTTCATGAAATACTTAAACAAAAGAAAGTCATGAGGGACCAA
GACTGGTATGTAAATCCAACTTGGGCTCATAATCTGAAATGAAACAATCAGCCAATTATG
TTGCTCAATGGCAATGTACCTTGGCAATGGATTGATGGGATTGTGTGTAGTGATAACATA
ATTGATCCATAAAAGTGAAAATTATTAATTATCTCTCTATCATATTATTACATGATAATC
AACTCATTCAACACATGAAATACATGTATGGCTTGTGGTAACTCTCACACCAAGACCAAG
TAGCAAACCAATGACAAGAATCCAGGAATCTGTCAGTATTCTTGGGTATATAAGGCTCAC
AGAGCAATGGCACAAGTGTCAGATTGGAGGTCCAGAACAAAGAATGCAGAACAAATAGAA
AACAAAGAAAGGAATGAGAAAGGAATCCCAAAGCCTCTATACTAGGCACAAGACGCAACT
AGGTTATCTCCAGTGCACCGATATCTTGCACTCCCTCTAAGATAGTGGAGTATTGATAGA
TGGCACACTTCTGAAGGTGGTGAGTGGGAAATGTGGACATTTGGAGAAACAATGGGTGGT
TGGTTGGTGTGGGAATTGGCGGGAAGTGGTAGGGGACCTTAGATAAGGATAAGAGGTAAA
TAGGGGAAAATCAAAGGAAGGTTTAATTTTTTCATGCTAGCCACACTAACTTGGCTTGGA
TTATAAGAACATTTCAAAGGTATCTGAGTACACTTTGAGATCTTAGAATGCACAATTTAT
GGTAGACATAGACATAGTTTAAACAAGACCATAAATTCAAGAGCAAGATCTTGAAAGGTT
GCTTCTAACTTAAACTAAATAGGCAGGGACACCTGGTACCAACAGTTTGCTCCCTGATTT
TAGAGTGTAATGGTAGGGTGCAATGGTAAGTACTACTGTAAGTTAAAAAATATTGTATGT
GTATGGCACAGGTTTTTGGCCAACTCCAACTTTATGAGCACCCATTTTTGACCAACATCG
TTCAGCTCCTTTTCTCCGTCACCAAAAAAACGAATTGCTGATCCCCCAAATTTCACCATT
TGATTCTCAAATGTCAGCCCATGCTTGAAGTTATGGGTGATGTTTGCAATGCAGCCGCAC
GGGGGCAAGATTAAGAAATGTGACTGCATTTCCCATTTTTTATTAACCTCATTGCGCTGC
AAATCGAGAATCACGCAGGACAAAAAAGTGTGTCGATCATGTCGACAGCCGAGCTCATGA
ACCTGGTTCAAAAGTCTCACCGAACATCGCAGTTCCATCAATTCTGGTGATGCACCAGCC
CTAGCAACTATCATTGCAAGGTGCCCCAACCCTCCGATCCCTTGAAAACCACTTCGTTCT
TATAAAAACCTCCATTTTGCATCAATCTTTGCAAAGTGCAAAAATCTCTGAATTTGCACA
CATTTTCTATGCAAACTTCTTTGTTTTTAACCCTTAAGACTTTGGTATTGTATCAAACTA
CCTCCACCTCCATTGAGTTAAGAAGGGGCAACGTCGTTTTGGAGTCAAAAACAAGGTGAG
TAATCATTTTCTTCCAATTTTTCATCTTACATAGTCAAAAAATATTCACCGTTTTTGAGG
CTGTCTTCACAGGCAGTAGGATGGAAGAGGAGGAGGATCCTAAAAAGTTTGGATTGGAGA
GCAAGCAGGCCAAGAGGAAATTGTCCAAAACGTTAATAGTGTAGCAGACCGAAAAGGAAC
AGAGACTCAACAATCAGACAACTCTGATTGGCATCATTCATTCAATGTAAAGCGTTGGAG
ATTTTAGTTTGACCCAATTAGTTTGTTTTGTTGTTCTCCAATTTTTGGTGTAATAGTTGT
GTTAGCAAACATTCATGGAACAACACATAATTGACTGATTGATGCCATGTTGCTAAAAAA
TAATAGAATTTTTTGAACAAGTAGAAGGTTCATGGTTGTTCCTTCGCTCATTGCAAGATT
CTTTTGCATGGGTGCATAAAATGAACCACTTGCCATGATAACCCAGAAATTCTTTGTACT
GCGGTGCCATTTTATATATTGGCATGCCAATATATAAAATGGCATGTCATTATTTATAAA
AGCAGTGTTTGTGTTAGTACCAATTTGAATACTAGACCATTATTAATGCAGTCGCTAGTT
TAATTAATACTGGTACTGGTTTACTGGCATGTCCAATATTAAAATTTTCAAAGAGAATAT
GATTCTTTTTGTCTAAATTAATATTGGCACTTTTGTGACATGCCAGTATAAATGTAGGAT
ACATCAGGAATGCATACTGGATATACCATTGTTCATTTTGCCAGATACTTACTAAAAGCA
CAATACTGTTGATGTTGATGCCGTCAAAGCATGATTCAAGCAAACTCTATGACATCACAT
AAAATAGGTGCATATCTCAAAATGATCTTGGAAAGTAAGTGTAATGCTAGGCTAATGCGA
GTAAGACTGATGTGTGGATGCACATAGAGGAAGAGACGAGAAAATCAAGATTTTACAGCT
TATCTAAATCAGTGCGTGACCCTTTCATTGGAGTACCTATAAATTAAAGATCTTCCCGTC
AAAAATAAAAACATCAGAATTTGTTATATATCATGGGATGCCATTGTATAAAGTAGCAGA
ACAGTATACATAATGTCTTAGTATATAAATTGGTATTTTTAACTATATAATGTACAAGCT
AAAATAGATCCATTTACAGAGTAGTGATACAGGAAGTACAGACCATTTTACTACTACCTC
ACCTTTTGGCAAGTATAACTACCCAAGGCTTTCATTGGGACTGATATGCTCTCCAGAGGA
TGCTCAGGCAATAATGAGAAGTATGCTATCCGGAATTGATGATGCAGATTAATTCATTAA
TGATAACGATGCCTTTTCCAAGAATTGGAAACACCATATGGATGTATTAATCACCACGTG
AAGACTGCAAGAAAATGGGCTTACATTAATCCACTAGAATGTGAATGTGAATGTGCTGCC
TAGGAAACCAATGAGCTTGGTTACTGACTAACTCCATATTAGAAATCCCAGAAGTAAAAG
ATTGATGTCATCCTACATAAGGAGAATGTTCATGGACTGCCTCAACCACTATCGTGACAT
ATAGCCTAGCTGTGTTTGTGTACTAAAACATTTGGGTCAAGAAACACGCTCCAATCAAAT
GGACCTATGAAATGCAGCACCATTTGATAAATTGGCTGTCAATGCTCTAACTGCCTATCC
AAACCATAACAAATGATATGATATCTATACTCTTGCATAAGTGCACCCCAAGCAATGAAA
CTGGTAAATGCAATGAAATGACACCTTCTTGAGCAGGCAAGTTGGGTGGTGTAAGTGATC
ATTTTATTGATCTGTCTAATAATGTTATTTCCAATATCAAAAGTGATGGGCTAGCAACAG
ATACAAATGTGCCCTTTGGTGACCATCTTTCTTCTTATGGGAGAAGATATTGGGTAAGAA
GAATTTGAACTTAGAATGTTTTGAAAAACTGAGCACCTGTTGAAGGGTTTATGCTTTAGT
TTTTGTCCACCTCAAAATATAAATGGCACATCTTTCTTCAAAACATGTACCATACTTGCT
AAATAAAAACATATGCCATACTGGCTAAATGATGCCTCACATGAGGGGGAACATACCTAT
CTAATGACTCCGACATACCATTGGTGATCTCCATGGTGTCTCACACATTTTGTTCCCCAC
AGAAATCAAGTTATAGTTATAAACGTTCCACTTCAGCAAAGTTTCTCTCTATAAGAAAGC
AACTGTTGAGAAGCATTTGTGCTCCAGGTTTGGGATGTTGTGACCTAACCTAAGCTGAAA
AAGAGTCAAACATACAGCCACTGTCACGGATTAACCATTAACCACTTTCACTTACGCTGA
GAGGCAAAGCTTTGGGTAGTTCTATGTTGGCTATATCTGAAGCCTCTTGGTTTGAGCTTC
ATGTTTGTATCAGTGGGAATCAACTTTTGTGAACTGAAAGGTGACGGCAGGTGTCAGATT
TTGCTGCAACCAAATGTCCGAAAGCCCCTTAGTCAGACCTTGGGTGTGAGATAGATACTT
AACATCAGTAGTACAAACAAATTTTGTAAGGGTAGTCATGTTCAGCTCATGTTCAACAAA
ATATGACTAACATGTGCCGAGAGTATACTTACATGTTTTAAGTCAACTAATAAGGTCTAT
GTAATAAGTAGTGTGCACACATATTCACACATTGATATTGCAAGAAATTAGTTGCCATTT
TATATTTTCATTGAAGTTGATACATGTAAGTTTCTACTTAGATAACGATAACTCTAAAAA
TGCGCTAACTTTTTTTACATTAAGTTTTTTCGTTAACAAATCGAAGTTTGTTGTATGTTG
TATTCTGTTGTATTATTAGTTGTCGGGTAAGTCCAAAATTAAAGTTGTCGGGTGAGTAAG
TCAAATTTAACGTTGTCGGGTAACTCCAAATTTATGGTGTGTGCCAAACTTTTGCAATTT
AACTAGGGATGTTCTTCATGATTTTGAATTCAGTAAATTTTACTGAATTTGGCCTGTGTG
AGAAGAGGACCATTACTTTATATTGCTTTTGTGATGTAAGTACGTTTTTGTGTGATGTGC
ACAAATGAACAAATTTCCCGACGCGCATGCGCCCTGTTCACACACTTGCCTCTAGTATGA
AACACCACCATGGCAATTTTGCCGTTGCCACAGTCAATGCACCTGATCTCTGCCCATAGA
CTGAATCTAGAGTGGCTGTCACCACCGCTCTGTTGCGAACAAGGTAGACAAGCAGAGGAA
TGCGGGCGCAAGTTATGAATGTTGTTTCTTTTTCATTTTTTCATTTGTTTTAAGGGCTAA
TGTTTTCAATTAAATAATTATGCACCATCCATGCCATGGCCGCTATCAGTGCCCCAAGAG
TTAAGGTGGAGATGCCGCCAATATGGTCCTCATTTTATTAGAAGTAAAAATGATGGGGAG
ACCAGGTGCATGGTAAGAAAACAGCCTGTACTGTCCTTTTTGCTTCTGCACTGACCATGT
TTTTTTGTTTCTGCACTGACCATGCGATTGCTGACATCTTATCCCTCAGACTGAATCTGG
AGACTTGGCTGCTGCCCCCTTGCTTGGACACCGCCAACATTGAAGAGAAAGAGGGGGAGA
AAAGCACAACGTGAGAAATAATGATGTTTAAGTTTTAGTTTCATTTCTTCATTAAATTTT
TGTTTAACAAAATTCTTACACAACACCCATCTCACTGTTGAAATTTCAGTCTGCACACTG
AATTTGGAGACATGACCGCTGCCAGCCCACTGCTAACAATGAAAAAGAACAGGGGGGAAG
AGCAAGATGATCCCTTGATTTAGTTTCATATTACTTTTTTGCTTCACTCAGCCCTTGCCA
TTGTGACTAAATCTCAGCCCACAGACTGAATCTGGACATGGCACCACTGGCTGCTCCCCC
TCATATATCACCCCGCACACAACAGCAACAACAACAATATAGAAACTGGGACCAGGGGCA
AAAGGTGACACAATGATTCATTTTTTATTTTTACATTGATTTTTACAGCAACTCACAATT
TATTCATTTCAAGTAAAGAGCTACCCCCTCCCTGCATCACATAAAATTGAGTTGGTTTGT
TAAGTAAAATTAAGTCAATAAACCAAGGTAACATGATATGGATTTTATCGTAATGTAATA
TTAGCACTTGATTTTTCTATGAGGAAAGTACTGCAGTGATGAAAGTGGTCATTGCTGATG
AATGTCAGTGGTGAGCAATAAAGTCTGCATGTTGTAACTTGCGCAAACCACAAGTAGCAA
CGTAAGGTAGGGATAAGTGTTGACACATTGTTTTGTTTGTATTTACTTTTAGACAGTGTC
GGGAAGTACTTACACAGAAGTAACTAATATCATACAGCACTGTGACTTTCCCTGATACTT
TCCTAACAGTGCTTTGTTACTGTACTTACAATAAAGTACATAGTACTACACACATCCAGG
CGGAGTTTCACACTCTCAGACAAACACAATGCCATAATAATCAAATGTACCAATAATTCA
AAAAATGTCAACAATAGGCAACTGATTAGGAAAATGCTCCAGCCTAAAGCCTACAGAATT
TAGTAGAGTAAAGCAGAAGTCAAAACTCAAGTCTAATAATCATTCATCTGGATGCTACAC
ACTGCAAACAAAAAACTACCTTAACCTGCCAGTACACTCCAGTGCATGAGTGTCTTACTG
GAGGTCCAGCATCCAGTAAGACACCTGTACACTTCTGTAACCCAACCATACACTAGTGTA
TATGTAGATTACAGAAGTGTATGGTTGGGTTACAGAAGTGTACGGGCAAGTTACCTCATC
TTGATACCACAGCCTCATTACGTCATTTATTCTACCTATGAAAGTCGGTACAAATGTACA
CAAAAACCAACTTCTCAGTAAGATATAGAATTGATATGAATCTATGTAGCTGCTATGTAG
TCCAATATAGCTCCTGAAAAAGTTACAGACATACTACTGGAAGTATACATTTGGGTTACA
GTTTAGTACCGGATACCCAAGTGTACAGTTCAACTACAGAAGAGAGAATGGTTGGGCTAT
GGGAGAGTAGGTGCAAGCTATGGTTGATAATGAAATTATAATATTTTAGTACAATAATTA
CATACTACAATTTAAATTGTCGATGACCACCCCTTCATCTCCCCAAAGAATGAGCCCGAC
AAGCCACACCCTGCCAAATTTCAGCAAGTACTAAAACACATACACAATGACCAACCACAT
AAACACTAAGACTTGATTTTACTGCACACCAACATAATTCCATTGCATTAAAATTATAGT
AATTGAAAGGTAATTGCAATTCAAATAAGAAATAAAATTTAATAGACAGCACTTCCAGTC
ACTTCCAGGCAGCAATGTGGACAGATTACAAACTCAGTGTGTGGGAAAGGTTGTGGCTAT
TCCAGTAAAAGGACCAGAGACATTTAATTGAAAAAAATATATGTAGTGAAAATCATTTCT
AAAAAAGATCAAGTTATTGTAAACTAACCTTGGGAATACACCCGCCTTTGCCAATTTTTG
TTGGCTTGGCTGTGATGCGGGGTGGGATTCTGAACTCAGTCTGTTGGCTGAGTTTTGGCA
ATTCTTGTGGTAGGTCTATAGGCATGTAATTGAAATACAATTTCCAACATTTGCTAAAAG
CATTGGTAAAAAGTAGTGGAAATGAAACTCATCTTCAAAAATACGTGCCACTTCCAATTG
TTGCTGGAAGGCTGTGATGTGAGGGAGGACCCCAAACAAAGTCTGTGGGCTAAGCCTTGG
CTGTTCCCATGGTAGACCTGTAAGCATGCAATCAAAATAAAATTTTCAAACATTAGCTAA
ACTAAAAAAGGTTGAGGAAATAAAGATTCACCTTCAAAACATACAAGCTGCTCCCAATTG
GTGTTGGCTGGGCAGTGATGCAGGGCTGGACACCGAACTCAGTCTCTTGGCTGAGTTTTG
GATGTTCCTGTGGTAGGCCTATAAGTATTCAATTGAAATTTTTTTGAGACGAAGCTAAAA
ATCATGGGTAGAAAAGGGGAAGAAACAAAAAACGTGCCCTGAAAAATATACCTGCTGCTG
CCAATTGTTGTTGGCAAGGTGGCAGTGTGGGGCAGAAGGCCAAACTCAGTTGTTGTGGGC
TGAGTTTTGGCATTTCCTTGGTAGGCCTGTAAGTATGTTATCAATTGAATTTTTAGGCAT
ACCTAAAAATCATGGTTAGAAAAGGGGAAGAAACAAAAAACTTACCCTGAAAGTTATACC
TGCTGCTGCCAATTGTTGTTGGCTAGGTAGCAATGCTAGGTGGGAGACTAAACTCAGTCT
GTGGGCTGAGTTTTGACTGTTCCCATGGTAAGACAGCAGTTATTTCATCAGAAAAACATC
GAAGTGTGTGCAACAAAACATGGGCAAAAAGGTGAAGAAGCAACAAACTCACCTTTGTCA
AATGTAAAATACCTCCCATTGCCTATCATGTTGGCTAGGCCATGACGCCAGGAGGGAGGA
CTAACTCTCAGCCTGTGGGCTGAGTTTCAGTGGTTCCTGTAATGGGATAGCAGGTGAATA
ATGTAATTGAAAATAATATGGCAGTGGGACAGAAGTTGAGAGTGCACCCCCCTTAGAGTT
GTTGCCAGTGCAAGCAGGTGTGTTGTAGGTACAGTGCAATAACAAAATACTGTAGATAAT
ATTTTTTGATGTGTGATCATTCTTTTGTTCATATTTTTTAGTTCAGTCATATATCTTATA
GTCATGTTTTGGATACCTTGAATGTTGAATTTTTACTTGTACATAAATATCAAGTCTATA
ATATATGTTGTAATTATCATGTTAACCAATATAAATTGGCCTAGCCGATGAATAATGTAC
TTCTAGAACAGAAATTTTCAAAAATCATAAGTCAACAAACGGATTCATCAATGAAAAATA
GGACCAACAACGTAGTTGTCACCAATAAAATACAAAAAAACAACCCTAGAATCACCACCA
AACTAGACCCAACAGGTGATCTTCTTTGAGGCAATTCATGATTCATGAAATGTCAGTCAT
GAACTACCAGAATATGCCACCCATATGCTCCAAAGATTTATTTCCATGTAAAGCAAAGAA
TGATAAATGAACTTTTTGGCTTAAGCAATGTACAAAACATTCCACAAGCCACCCATACAA
TCTTAAAACTTTCTGGAACCCTCTCATACACTACGTTATTTTGGGGGTGTACAAGAGGGT
TATACATGATTTTTGTTTGCAACGCCCATCCAGACTCTCTGCAATGGTAAAGAATTGAGA
AGGTTATCACCAATCTAGTCTCAAGCTGATGAAAGCTACAAAGTTCCCAAAGTGAAGTAA
CTTGAAGAAGAACTGTAACGGGTCACTTCAAGGGCCAGCTTGGATGACCAGCTTAACATG
GTTAGGATGGTCCTTACCAGGTAGCAGGAATCAGGTTGTACAGCAAACCACAGACTACTA
TGCAAAAAGGATAAACATTTTAATCATAACCTATGAGTCTACTGCTGTGCAAGGAAAGCA
GTAACTTCATGTGCGTGATATGGACAACTCTCTCTGACATGTTGTCCTACAACTCAACAG
TTTCTGGGTGGTCCAAAACTGATGAGGACATGGACAAGACACTATAATTCACTCACCTCT
CTCACAACTCGTATTGTAGAGAAGGTTGTACCCAGTCATTCAGGCAATGGAACTGAAATG
GTCATACAAAATAGGATGAATCATTTGAGTACAGGTTTGCTGTTGCTCATAACAACATGT
GCCTAAGGTTACCCAAGCTTGTGTCAAGCCTGTGGAATGCAGGCATTTTTCATGCAAGAA
GAGTAGCACAGACATATCATCAGACTTGAATCTATGGCCATGAACAGCATAAATAATTAA
ACTGAATGATATGTGTTACTAGATGATGTTCTCAATGACATGATCTCTACTTGGAGAGGA
GAACTGAGTAACAACAAGGCATCCAAACACACTGTACCTATCATTAACACCTGTGTGCAC
TTAGTCCCGCTGCTATCATACATGCACAACTGGATAACCATTGATTTCACAACTATTTGT
AGCACTAACCATAACACATAGTAAGACTCCAGAGGAGCAGCTCACAAAATACAATAACAA
AGTACCCATGAACTTTTTTCTTGTATCACTTTTGCATAAAAATGTAGTACTCGTGCAACA
TGAGGAGACGATTGAGTCTCAAAAGGAAAAGATCAGGTACAACTTTACCTTGGCAGAACA
GGAAGTCCAGAATCATCACTTTGTATGGATCACCAACTGTGAGATAACTCACATGAAAAG
GAAACAACATGAAAAGTTCTCGGCAGTAGGAGAGATTCACTGCCATATGATGCCACCATG
ATGTGAAGTATCATTATGGTTCAGAATACCGTAAGATAATAGTTAAACAATTTACAATCA
CAAAGAAAGAATGGCATGATTTATCATGCAATGTTTATCATGCAGTGTAAACTGCTCGAA
AACATGAAGACCTCCTTTTAGGATTCTCACTACAGACAAAAAGGAAACAATCCAACTTGC
ATCAAGAATCTCATTGGCACACACATTGTAGATATTGATTTATGTACCTTGCAATGTCAT
CATCAACAATGAATTCAATTTGACATTGTTTGTTTGCCTTCAGTTGAACCAATTGGCAAC
TATTCCCATTGAATCATAAGGGCAAAGCGAAACTAGAAAGTAACATACCAACACTGAGAA
TGTATGAGCCAGACAAGAAAGACATAATCTGCAGTATCCTCAGCACCTCTGTCGTTAGAC
TTGATAAATGTACACTACTCGTGACAATTAAATGCATTTTAACTCTTCACTTTCTGTTTT
GATCCTCATCATTTGTCATCTAGTGTACGTTAATCAGAGTCTTCAAGTCCCCCACCAGTG
ACCATTATAAAAGAGTTCAGCATCAAACAATTTGTGGTGATGCTCATGACCTGCTCAGCA
AAATCTTGGGTTTGTTGGCAGCTTCTGGTGGCATTGAATGGTCCAAGCAACCAACAATAT
TCCATCACTGCAAACCTACCATGCCATACCTATCAAGCAGTCAAAAGAAAGAATCAGAAT
TTGGCATTCCCTCTCTAGCACACAGAAACAAAGGAGATCACAGGCAACACCAAACTGACC
TTACTGTACTCTCTCAAAAACTTGTAACCACATTGTTGGTGAAAGCACTGATATAGCAAC
ATAGGTAAATCACTCCACAAACGAGCAGCAGATATATGGCATTGACTGACATTGATAATT
GAACTTTCACAATATCATACAATTCCACAATCACGGTGACACATGGAAGTAAGTCATATC
ATGGCACAAGAGAATAATAATAGACACTAGTAAATGTTTTAGAAGAAACACAACATGACA
TAAGTCTCCCTCTCCATAAGTACTTACACTCGCAACCCATACATACCATCACACATATAT
ATGCAGCAGCCATTCCTGGTGCTGCCGATCAGCAATCAGCATGGTGCAGCACAGACCAAG
GGATATAGTTGGCACACACTCTACCTTGGTTTTTGAAGTATTGAGGAACAAAAGGGACAT
GTCCTGCTGTCTAAACCGCGCTTACAGATTTGAATCAATGAAATGGGATTCAAATTTCAC
TACAAATATCTTGCTAGAAACAACTCATCTTTGTATTATATCTGTGTTTCAAAACACACA
CATCAAACATCCAAGCTCAGGTTTAAAACCATGACACATAACATCAACTGATTATGACAA
AACGAAGCAAGCACATGGTTCACATCCATGTGACAGAGAGACGCCCCTTTTGATGACTTA
CACCTAAAATTTGTAAGACAACAAGCATTGATGACAAGGGTGATAATATTTATAGAAAGA
TACCCATGCATTATTTACATACCTTTCACATAGGTGATACATCCATCTCTTAAGGCAAAA
AGGATGAGGTAGAGTTGTATCAGTAATAGCTAAGGTGAGGTACCAAGAACATTCCAGTGG
ACATTGCACTGGTGACAACATTATACAAATATTTCTAGACAGTGGTTCGGACTGTGACCT
CATGCCCTGTTAGATATAGAAGCAAACACACATGCAATTGCCCTACTTCACTAGGTGCCC
CTTTAAAGCATCAACAGGGTACTTCCTTGCCAAGGGAAAAAGTGCTGTTGTCTTAAAGTG
TTTGAGTATTTAAACAGCAGAGGGTAAACAGGCCCTTCTGATTCAAAGTGTGATAATCAT
GAGCTTGCATAGATTCACTCATGTTTGAAATGTCATGAAAGAGCAAGGAATTGCTCTTAA
TTTTTGAACCAACTGAAATACATTTGAACAAATCAATTGCCAATAAGAATCATCAAGTGT
CTCCCACCACCAAGAGAGTAGACATTTGGGCTGTGAAGAACAGCATGACCAGAACACCTT
GTAGCATACAGAAGCAATGATGCAGATAATACATAACAGCAGCTAATTATAAAGAGGTAT
TGCCTTGACCTCTCCAACAAAAGCCTAGTGTTTCTCACTGGTTTGAGGAACTTTTTGATG
GACTGCAGGTGTTTGGAATACTGAGCCTGTAAACCATACCATTGCAAGCATTATCCAATT
TCAAAAACACACAAAAACAGCACTCATTGAGTTATATTTTAGTGATTCAAGGGTATTAGA
GGAGGAACTGATGAATAGGAGAGGAAGACTGAGGTAGAGAAACAGTCTCAGTCTTTAAAA
ATAATACTCACTAGCTGGATGTGATCAATGGTTTTGTCTGGGTGTGACGACCAGAGATCA
CCTCCTCTCAACATTATTTAAGAAAGAAGGGGTGGTGAGCACTAATCAAAGCAAATCTGC
AAAGAGGACAGGAAACCACCACCCAACCCAACCAATGAGGTGGGAAGGATGAAGAAATGA
CTGAATTGAATGGACAAAAACTCAAAACTGAGTACTGTAACCCCACCCGGGGTTGGCAAA
TGAACTGTTCAAGGTGCGGCAAGCTCACAATGCACAATGCAGCAAGACTTTGAGGAGGTG
TGCAAGGAGTTGTCACAGTATGTGTGAGTAGACTTCAAGCAGCAAATGGTGTTTCCACCG
CCATGAGCCTGTGGGAGATTGTCAATCAAGACAAAATGGACACTAGGAACACTGTCAGGT
GTGTTTTGGCACAATGTGGATGCACACAGGGATCCACATATTTTGAATACCTTACAAGAT
AACACAAGTAAATGTATTGTATTGTGACCGACTGGTAACTTTCAGGATTGTGTGTTTTGA
TCTTGCTACAGGGCAAGTCAGCAAGAGTCTATCTCTTACTCCACATCCTATGCCTGACCA
AGTGATCAAAAATGTCATCCAATAAGGAATGAGTTTGAAGCAGGTCAGATGGCGGTACCT
TACTCGGGAATTCTTGAATCATCATTAACAAATCTTCAATTGGCATGATGGGGCCTCTGG
CAATAACAAGGGCCTTTTGGAGTTAGCCCCTGTAGATTATACTCCAGCCAAGCTCTGAGG
CATTGAGGCGGAATCACATTTTGTTGACTCCACACTGCTCATTAAGGATGACCCGGCTCC
TGGGCAGGCTTTGCTTGCCATAGTAGTGTTAATGCTGATCTACCCAACCACAGAATGATC
GAAGATGCAACAATCATTGATTTAGAAAACAGGACCTACCTAGAATGAGATGAGAATATC
CACGTAAGCCTAACTTTGGTGGAGACATACAAGGAGGACCCCAAGCAAATCCCAACTATG
AAGGCAGGCAAAGAACTGTACCTGAGCTCAAAATAATCATTTGGACAATTCTGAGATCAT
TTACATTATAGGGTAATCATTGCCCAACAATACAGCTTATGCAAGGGCTTCAAGCTGTCT
GAAAACCCATTCATCTACATGAATTGACAAGACAACAGAATATTGACACATTGTTGTCAG
TATTATTTTTGACACAAAAGCATGATGGAAAAGTCAAGGACAGGATGTGCTAATCAGGAG
CAAACAACGGGAAGATATCAGCAAAGCGTTTACAACATCACCAATGGTAAGCACTGAAAG
TGTCATGATAACATCTGCAATCAAAGCCTTCAAGATGTGGAGAATAATCACATTGGACAT
ACCAGGAGCATTCCTACCTGCAGAGTAATGCTTCTCAAGGGTGAATCGGCAAAAATGATG
GTAATGGTGGGTCCTAAACTGTTCTGATCATATGTGATAGTTAGATGGAAGGGTAAGCTG
CTTTATGCATTCATGATAAAGGTAACATATGGGCTCCTGCAAAGCACACTGCTGTTTTAC
CTTCAGTCCAAACACCTTGAGGAGTTTGGGTTCGATTAACAAGACAGTGAAAGGGACACA
AATGACAGTCACATGGCATGTGAATAATCTGAGCAATTTGGAACTTACAATGGTGTTGAG
GTTTCTTGCAAAGAAATATGGGATCAAGATCACAGAAGACTGTAGGAGTTTAAAGGACTA
CCTTGGCATGGATTTTGACTACAGCAAACGAGGGGTGCCTCAAGTGCTGATGATCAAGCA
TATACGGAGTTTTTTGATGACTTCCCAATGAAAACACAAAGGAAGCATCTACGCCCGCGT
CAGAACACTTCTTCCAAATAAGGGTTCCCAAGGAAACAAAAAGGTTGGTCATCTTACCAG
AGGAACAGGTGGTTCACTTTCATCCCAAGGAAATACAGCTGCTATCTGTATGTACAGGGG
GGACATGACATTCAGTTTTTCCTCATGACTAGAGTAACACGCCTGACAAGGATGACTGAT
GACCAGGGCAAACCAAAGAGGACTATCAAGTACCTGATGAGCATGAAGCATATGAAGCTT
AGGCCGGCAGTTGAAAACATGGGGGGAGATCCAATTGTGGGTGGATGCATACAAGGATTG
CCATTGCCAAACAGGGGCAATGATGAGCCTTGGGAATGGGACTTTAGTGAGCAAGTCTAA
GGGAGAACTTTTGAGAACTTGTAGGGATTGACCATACACTGTCCTGGATACTGTGGTTAG
ATGCTTTATTGAATCACAAGGGTACAACATCAAGCAGACCATCTAAGACTAGGCTTTTAG
AAAGGAATACTATGTCTATCTGTCACCAGTCAAATACAGACAAAGATACCTTTTTTGGTG
ATATATGTATCCATAGATTGACAGAAAGCTCATTTTCCTGGCTTTCTAACGACTTATGAC
TTATGTATGCAGGCCTTTTGGCTGTCATGGTCCTTCAAAGGTGACTCAACAATCAATCAA
TCACCATACATTACCAGTATGTTTCCACATAAGAATGGTTGGTGCCCACCAAATGTTTTT
TGCGATTTATGAAAGAAGAGTCAGCTCTCAGTCTGACAACATCCCGAATGAGGTAACTTT
CTGGTGGTATTTCTTTATGAAGGCCCAGTATTATCTTGTACCAGGATAACAAGTTGATGG
TATAATTATGTTTGCCAACATCTATTCCAAGCCCTCTTTTAGGCAATTGATGTGGAGATT
TTGGCAAATAATTGTTTGAAATTCTGGCGTGATCATCCAAATTCTGGCACGATGTTCCAG
AGTGTGGCGCTATCATGCAGAACTGCCTTGAAAGTCAGAGTATATCCACATTTCGAAAAA
TAACAGCAAGTCCGGACAGGGCAGCTTTTTTCCAAACAATGAAAAAAATCACTGGCTGAC
TACCTTAATTGTTCTAAGTGTTCAAATGTTCAAATATTCAAATATTTGGAACGGCCAAAT
CTGTTCCAAACCTCTTGACCTACCCCCTTTTTTGTCTAAACCCGATTCTAAAGTAGAAAA
AAAGGGGGGGGGGTGTCCGGACACCCCCCCTTTTCGCCTACTTTGGAAAAATAGATATTT
AGAACAGAAAAATACCACGTGGAAGCACTTGGACGCAGGTGGAGGGGCTTGACACCCCAA
ATTCTCATAACAATCATGAGCAACGACGAATCAGATGTGGGCCGGGCTCCTCGTTGTGGC
GGCCGCCAACCTGACATTCCAAATTATCAAAACAACGTCCTCATCCGCATCGTGGAGAGG
CTATTGCCTAATGGCAATGAAGGTTGGCGCTTGGTTGCCTTGGCATACAAGGAGGAATCA
GGTGAGGAAATTTTGCGCTCGGAAGATGATTTGAAGAAGAATTGGGTGCGCAAGTTATGC
AACAACATGAAGACACCGACTGGGAGGATGGGGGCTGATGCAAAGGATCGTATCAACCAG
TGTATTGCGATTGAGAGGAGAATTCTTGACAAGTCGTCCTCCGGAATACTTGGAGGTTCG
TCCGAAGATGAGATGTATCCATCATCGTCGTCATCATCAAAGGATGACGGGGAGTATAAG
CAGGAAGAATTGTTGGAGGAAAAAGAAGAAGTAGTTGCAGCCACGCAGGTGCAGCCACAT
CAGGTTGCAACAACGTTCTCGCAACCACCGGCTTTGCCCCCCATAGATTTGGATTTCTCT
GACGCCAATGAAGATGCCAATAATCTGATGGACAGCACCATCAACAGTGCCACTGCTGAT
GCCCCTGTCAACAACCAGGATCCCATCCCTGGCACTCGTACATCAGCTGAGAACGAGAAC
GATGACGATTTCAATTTGGAGGTAGCTCAGGCGACCCAGGTGACAAGGAGGAACACCACC
TCCTCATCTGTTGCCAGGGCTAGGCCAAACACCACACCAGTTTCAGATGCTGCTCGCGCT
ACCCCAGCTGATCTTGGGACTGCAAAAAAATCGAAGGAAAAGAGGACAGGTAAGACATAT
AAGATGAAAATTCGATGAATCATGAAAGAGGGTCCGTTACGAAGTCAATCAAAAAGTGCA
TCCTCTATAGCCAACGGTAGGAGTGATGACCTCCATCAGTATATGATGATGAGGAAGATG
GAGTGGGATGAGGCCGAGGAGCGTCGTAGGCAGGAACGTGAAGAGGCCAGGCGTGAGAGG
GAAGAAGCAAGGCGTGAGAGGGAGGAAATGGAAGATAGGCGTGATTGTCGTCTGGAATTA
CAATTACAACAGCAACAACAAACAATGCATATGATGATGATGATGATGATGATGATGATG
GGAGGAGGAGCGAGGGGTGGAGCATTGGGTCAATCTGGGGATAAAGAAAACAATAATGAT
GTGAATGAAGAGACATAAGTGATTATTAAACTAGTGATTTGTGGATGAAGAGACATAAGT
GATTATTAAACTGACCTAAGCCGGAAGTAATCGAAAAGTAGTTGTAGGTAAGGAAGTAAA
AAAGGGGATGTTCCAGTTGTTTGGAGTTTAATTTTATGAGCTATAACACTGATTGAAAAT
GAGGACTGCCTCATGGTAGTCCTCTCTAGTTTATCATGCATTTTGCATGTAATTCGAAGA
TGTTAGGTTTTGATGCATCCTATTGGATTCATGCATGCCAAACTAGGTGTACATGCACCT
GGTTTGGGCTGTACATGCATTCTTGCATGCCAACCTGAATCCAGTGGAATCTGGAATGGG
CTGTATATTTAGTCCTACCAATTAGTAGTAATAAGCCCTGCAGGACTGAATAGTCTTGTT
AATGAGTCCTGCTTCTATTTGGTGGGATCCTACCCTTAGTTAGTAGAAATCCCATTTGTC
TTTGTACCCCTGGGACCTGTCCTTGGGCCCAGGAAGGGTCAGGAGTACCAGTAGGTATCC
TTGGCTCATGTCACTCGCCCCCACGAATGGAGCGATAAGGTGTCAATGCTCACGAAAAAG
AAAACCTCTTCAAAGAAAACCGCGAGGAGGGAAAAAAAAGATGGTGTAGCAATGACGAAG
CGTAAGTCTTGATAGGAGAATGACATGAGCCAAGGATACCTACTGGTACTGGTACTGCTG
GCCCACATATGCCCCAATATCAGGACATGGGCATAATCACAAAATAATATTCTTACCATT
GAAGGAAGAATCCCACCAAACATTTGGCAAGACTCATTGGCAAGACCAGTGAGTCATGCA
AGACCCATTGGCAAGACCAAGTAGTCTTGCCAGGATCCAATGTACAGCCTGATCAGGTGC
ACTAAAATCCTGATTGGAACACAAGAATCCAATAGGGTACAAATAAACCAAATGTAATCG
AATTGCATGTAAACTACATGGTATAAGTGAGAGGACTAACATTGTGCAGTCCTCAGTTTT
AGTCATTTCAATAGCTCATAAAAATAATTTCCAATCAACTGGAACTTCACGTTCTTATGT
ATACTACATAGAACTTAAACCAATGTTCGGCTTAGGTCACTATCAATTGATAGCCGGCTA
CTGTGTTGAGTTATGCACTCAGCAGTAGTTGTGAGTTTTACTCACGAGCTGTAAAAAACC
CAGACACGTCACTGAGGCCATGTTCCCAGCTGACACGGGTATACTCCGCTCCTTCAAGCA
GAGTTAGCATAGGTTAGCATGTAGCTTTAATCGCACATGCATAAAAAGACCACAGAGTGT
GTACACACACAAGGTGGCATATTGCGCTCTTAGCAGGTATGAGGTACCATGCTTTTCAGA
AGAGCTTTATGATGTACTGCCCTTTACAAAGTGCACGTAAAACATCTATATTATATATAA
GCTTAAAGCTAGAAAATACGATGTATTGCCCTTTAAAAGTGCATATAAAACATACGTAAG
CTTTCTGCTAGAAATACTGATGTATTGCCTTTAACAAAGTGCAAGTAAAACATACAAAAG
CTTTTAAGCTAGAGCAATCCCGTTTTGCACATCACAGTATGTGATAGGGAAGACAAGTTA
CCATTAATACGCTAGTATGTGGTAGCGAAAAAAAAAAATTCTAGGACCTAGACAATGCCC
TAGTTAATTGTGAGCCAATTTAGGCCTAAGAACAGTCTTGTGACCCCCCAAAGGGAATTG
TCACATAAAATGACCGCGCGATCCCCCTTGAAGTTCCCGTCTTGAGTTACCCCAAGTTGT
TTCAAGGTAGCATGGTCGATTTCGGTGATGTGGCACATGGAGTCTTGCCAGGTTCGAATT
CGGGCATAGGTTTGTAAGTGCGATTGTTAGCTGGAGTATGAGATGAAGATCCTATCCCAA
CAGTCTTGCAAGAATTAGCCGTATTGCCCAAGTTAGATTCAAGGGAAGAGGAGGAGTCGC
GCCCATAAAGTTCTTTCCAAATTCGCAACAGCCCGAATGGAAGGAAAGGTCAAAGCAGGT
CAAATTGACTAGACTGGTGCCAAACCAGCCCCAAACACGTGTGAGTGAGCGAGGAACAGC
CCGCACTACCAACACAATGTTGGATTAGCCTCACGATCCGTTTAGTTAATAAAACGATCG
CGATCGAGAAAGAACAAGTAAATCGCGATCAAGCCCCATGGCGATTGATATTGCCTGGGA
GCTAGCTCTGTCAGACTCCGTCTAAGGGCTCAGGGATTTAAATAAGTTTTAATCCCATTA
ACAAGCGAAAGTGACGAGGAGTCACTAATTTGGTCGTTTCGACCATGGGGGCGTACCTGG
ACCCTATAAAAGGACCAGGATCAATCCCACCAGCTGAGGTATACTGCCAAAGGCACCTCT
GACCGAGAAATTCTCGCGAATATCCAGCTCATATGAGCTAAAAAAGTGATTTTTCGCTGA
GTTAAAGTAAGAAAACATTCTACTTTACCATTTTTCAGAAATTCAGAAAAAAACCTGAGA
ATCAGTTATTCCTTCGAATACTGATATACACAATGCTCAATTACCACTCAAGAATGTGAC
TGAGAAGGGTAAAAGCTTGCGCACAAGAAGCATAGTGCCAGAGTACTTCCTCTGTGACAC
AAAGAAGCTTTAGCCAAGTATAAAAATAGAAAATTCAAAATAAAGTAATGACATTACTTT
GAACTCAGGTACAAGCAACAAGAAGTTGTAAAATCCCTGCAAAAAATCATACTTGATTTT
TGCTGTACTAAAGAACCAGATTTACTGAAATCTTGGTATGAGCTAAAAAGCAAATTTGAA
TTTAATTATTTCAATAGTTTTGGTTTATTTTCTTACCACAAGGCTGGAAGAAAAAAATTA
TGAAACAAAACCCAAGTGACTAGAATTTTCTGTCATGGGATGAAGACTTCCACAAAACCA
CAAATGGAAGAGAGAGCCACCGAAGTTGTGACATCTCATCAAGCAACAGAAAATCAAGCT
TTGTTGAGGACCGAACCCTCAGTAAAGTGTTGCTACAGTAACACCAGGGTGATCAGACAA
AGTTTCTGAGAGCACCACACAGTTCCAACAATGGAACCACTCATATGCTTTCCCTACCTG
ACTAGGCTGGTGTCAAGTTCTTGGCATACGTCAGATGGTGTGCTTCCAACAAAATGGAAG
GGCAAAGTCACATGACTATGAAACATTTCATGGTTCTGAGTTTCTGTCATACACAGCTGT
GATAGTGATAGAGCAAGAGATGATCAAGCCAGCATATGACCTCATTCTTAGACCATGTCT
ATGAATGATCTGAAATTGTTCTAGATTTTCGAACAAAAAAATAAAGCAATGATAAAAATC
ACCTTGCCAGTGATAAACATCATCAAGTCTGCTTAAAATTGTGACCTTGGGCTGCACCGC
AGTCAGGACACAAGGTCTCAGTATCAAGCACAGAGCTAACCACTCAAGTGCAGTGCTCAC
TTTGAGCAAAATTCTCATATTTACAGAGCTAACCACTCTAGTGCAGTACTCCTCTGGAGT
AAGAGAAAATAGCAGACCTTCCAAGCAGTGTCACATAGATGGTTGACACTACAACTCACC
ACAAGCTCAGCAACAAACATGTTACTGAAGTTTCAACAGATGCTTGAAACTGTTTACTTG
AGCTTGAGTGATTGGAAGACAGTGCCTGTTGCCCTGGATCATACCATTCAGGACTGGTAA
TACACCAACCTAAGACAGAGCATGACCAGTAGTAAACAAAGTAAAATCAAGAGGGGATTA
ACTTTGTGAACTGGAGGTATTAGTTGACAGTCGCCGTCAGATATGACTGGCCAACAAACA
CAATACCATATCAAATTGTGCTGCGTACATAACAGTGGTTCTTACAAAATGGGCAATATC
AAACAACTAAGTTAGGAAGTTGTTCAAGCCTAAAGAACTCAGTACAGCACGCAGAAGTCA
ATGACAGACATCTGCAGCAACAGAAAGACTTTCTGACAAGTCTATCAAACATTAGACTGG
ATACTGACGCATCCAGACTCTGTGCCATCACGAGATTTGAGCAGGTAGTTGCCCACTCCA
ATCAAGATATGGATAACACAGTGTTTCCAAGTGATGAACAATCACTGATACTGAAACTAA
TGATAGCCACAAAGTTCCAAAAGTGAACTAACTTGAAGGATTGACTGCTAGAAGTCACTT
CAAGGGCCAGCTTGGACAACCACACTAAACTAGGTTGTGAGGGTCTGTACCAGGTAGCAA
GAGTCGAGTTTGAATGTCAAACTGTAAAAAAATTTCTGCAAATAGACAGAGGTGTATGAG
TTACCAAGATATCTACCCATGCACAGCAGCATAATACGTGCAACAATGCAGACAATACTT
GCTGAAAGATCGTCCAATGGGATTACTCAACAGTTACTGGGTGGTCCAGTACTACCGAGG
CCCTTGGATAAGACACTATGATTAGATCACCTCTCTCACAACTGAATTGTAGAGGAGGTT
GTACTACGTCAACAAGGCTACCACGGTTGCCAATGAGACAATGTACATCAAAGAATAGAA
TCTATAGTGTAAGACTAATGTTAAAGTAACAGAAGTCCAGAGCTACCCAAATTCGTGTCG
AATGAAGGTATGCTCGCATTCTTTGGACAGCTTTCTGACCAAAGGCATGCGCAGACACAG
ATAACCAAGATTGAATCCCTGGCCATGTAAACTAATGTGGATTCAAATAAGGCTGTGTAA
AGCTAGAGGATGGTCTCATGGAGACACCACTATCTGGCAATTGTTTCTCTTATGTGAGCC
TTGATAGGTTACACCTTCAAGTATTCCATGGAGTAGAAAAATGGCATCCATATCACGGGA
CTCTTACAGTCGCCTTACTAGTTTTGTCCCTTCTCCAAGGAAAGGACTAATGGATGGCCT
TTGGTAGTGCATCCATTGTTGCACAAGCCCTACATAACGTAAGACTCAAAGGAGCAACCG
ACACAATGACACAAAGATCCATGAACTTTGTTCTTGTGAAACCACAGCAAAAAATGGTGA
ATGATACTGCAACATAAGAAGACTATCATGTCCCAGCAGTGAAAATCAAACATGATCATT
TTCTCTATAGAAAGACATGTATTACTTTGTGAGCATTTCTGCAAAACAAAGATGAAACAA
GCCACTGTATGCACATCATTGGTATACTGAATCGGCATGACAGAGTCAAACTCAAATGAC
AACAACCCCACATATTGCCAACATAAAGAGAGTTCAAAAGATCTCTGCTGTGAAGTATCA
ATATGGTTCCACGTACCATTTGATAAGAGTCAAAGACTGTCAAAAAACCATCACCGACAA
GAAAAGTTTGCAAACAATGCATTGTCATTATCACCATCAAGAGTCAAAAGGTGCAGACCT
CATGTAAGGAGCCTCACCACTGAACAAAGAAGGATGCAATCCAAATTGAATCCCGACTCT
TTGGTATGTAAAAAGACAGACATTGACGTATGTGCTTTACAATGATCCTAGCATAACAAG
GATGACTAGACATTGTTCATTTGCTGGTAGTTGACCCAAAGGGCATCTATTCCCATGGAT
ACATAGGGGCAGAGAGCAAATAAAAAGACACATACCAGCACTAAAGATGTATGAGCTAGA
TAACAAATCTACAGTATTCTCATCACCCAAGTGACAAGACCTGGAATAATATCCACATTG
TAACCTCATTGGTACAATTAAAGTGCAGTTCTAACACTACACTTTGTTGCCATATGATCA
GCATTTGGCATCAAGCGTAAGTCAACCAGAGTCTTCCAAAAACCCAACAGTGAATATCAT
ACTAGAGATCAGCATCAAATAAATCATGGTGATGCTTGTTCTGCTGAACAAATAATGGCC
TTGTCAGCAGCTTCTAGTGGCATTGTGTGTTCCTAACAACCACCAATGTTCTATTCACTC
ATACCTACTATGCAGTGCCTACCGCCCTTGTAGTGATGCAACAAAAAAGAAGGAACTGAT
GTTCGGCATTCCTCCTTTTGCACACAACACAAATAACTAGGAGACCACAGGCAACACCAA
ACAGACCTTTACTGTACCCTCACAAGCAGGTAATGGTCACATATTTGGTGGATGCACTAT
CATAGTACAAACAGGTAATTAACCCGCAAACAAGTAGTCTGTATGACTGTGATCCTTGGC
CCATCACAAATTTCATACGATTGGACAATCAGGGTTTCATGCGGATGTAAGTCATTATCA
TGACTTAGGAGATCAAACAACAAAAACAAAGACATCAAAGAACACATATGTCAACAAGCA
ATGTCAAATGACAGCAGTCTCCCTCTCCACAAAGAACTTACGCCTATAGTATACATACAA
ACTTGTATGCCATACATATCATGAAAACCAGCTTGAACTTTTTACCTACATCACTAGGTT
TTTGCATGCTGGCACAGGCATTGCAGGAATTTCTTTTTTCCTCAAAGAGGTTTTCATACC
CTGCAAGCCATGGCTACTCAGGACCTTTTTTTCCTCATGGAGGTTTTATTTTTGTCCGCA
AGCCACACTGATCCTCCAATCGTGGGGGCGAGTGACATGAGCCAAGGATACCTACTGGTA
CTGGTACTGCTGGCCCACATATGCCCCAATATCAGGACATGGGCATAATCACAAAATAAT
ATTCTTACCATTGAAGGAAGAATCCCACCAAACATTTGGCAAGACTCATTGGCAAGACCA
GTGAGTCATGCAAGACCCATTGGCAAGACCGAGTAGTCTTGCCAGGATCCAATGTACAGC
CTGATCAGGTGCACTAAAATCCTGATTGGAACACAAGAATCCAATAGGGTACAAATAAAC
CAAATGTAATCGAATTGCATGTAAACTACATGGTATAAGTGAGAGGACTAACATTGTGCA
GTCCTCAGTTTTAGTCATTTCAATAGCTCATAAAAATAATTTCCAATCAACTGGAACTTC
ACGTTCTTATGTATACTACATAGAACTTAAACCAATTTTCGGCTTAGGTCAGAGAAAGGG
GTAAGGTACAAGTCATTTTTAGTTTATACAAAATATGGTGTAACTCTCCTAATGTTAAGT
CGCTCGGACTTAGTTCCGCGTTGAACCCTTATTGTGCCATTCGTATGAACTGACGTGATA
GTCCAAGGATCACTTTCATACCGGCTCTCTGTTTTGCGGAGGATACCGTCTTTTCGCAGC
AGTACTTTGTCACCGGGCTGGTAGTCCCAGTCTATGCGAGAGGCATTCTCCCGTCTTGTG
TTACGGTCAGTTTGTCGTTGTCTATATTCCCCTATTTTAGACCAGTCAGCAATGTAGGGG
ACGTCAAACAACATGTCCCTTCCAAAGATAGCTGCACCTGGCGAAGTTTTTAGTACTGTG
TGATAGGTAGAGCGAACGGCCCATGCGGCATTTGTGAGAAAGTCAGCAATGTCACTCTCG
CTGATGGTGTCGGCCATATCCAATTCAGCTGTGCGGAGCATCGCCATGATTGTTTGATGC
ACCCGCTCGAGTATTGCGTTCGCTTGTGGGTTTTTGACACTGGTTGGCTTACGCTTCAGA
CCATATGATTCACAAAGGGTCTCGAAATGAAGTTTAAATTCACTTCCATTGTCGTAGATA
ATATATTGACTACGTGGGTAACGGCTAAACCAGGTCCTATTGACTAAATTACCTACTGTT
GCTGACGTTTTGTCAAAGTAGGGTTGTTGTTCTTGGACACGTGTGTCTTTGCCCTTGTGC
CCCTTTGTACCCGTGGGAATATCAAGCTTCGGGAGCTGTGATACCGGCAACTCTACAATT
TCGAACCAGCTTGTTGCAGGATCGATCATTGTGGCGCACATGAAGTCAATTTGTGTCTTG
TCCTTGCCCTTGAGGGTGTACGGTCCTATAAGGTCCACACATAGAGCCTCCCAGGGGTTG
GTGATGGCAAGTTTTGTTGGCAGTTTCCGTATTTTATCTGCCTGCGTTTGTTCACCTGGC
AACTGTGACACTTTTGACGTGTGATTGGACTGTCGTTCTTAGACCTTTCCAATACATCGA
CAGACGAAGAGTTTCTTCGAGACGTTTTGTCCCGGGTGCTGTAGGTAGTGGTGAAACCAA
GCTACCGCGACGGTGTTGGAGGCTTGTTGGAATAACCATTTTGCCCTCCTTACAGAGTAC
TTCGATATTCTCAACTAACTGAGTTGAGTAGCCTTTGTTTAGTAGGCTTTCATCTTGTTG
TTGTGCCTCCGCTATCTCTCTGGTTGTGAGGGGATAGATGGAGTCCTCTTCGTTGCGATT
AGCAAACACCTGGTTCATGGATTCCTGGGTGGATGCTAGGGATGTTTCTGGCTGTGAGGT
GTTGTGGTAGCACCAACACTGGGCTTAAAGTCATCCAGGTTGACCTGTCATCTGGGACGG
GTCCATAGTCCAGTCGTGAGATGGCGTCCGCAACGGTGTTGTGGATGCCTTTGATATACA
CGATGGTGGGGCCATACTCTTCTAAGAGTAATCTCCAGCGATACACTCGATCAGAGGTCA
GACCTAGAGCATCCTGCATTAGATTTTTGTGGTCAGTGTAGACCGTAATCTGTTGTCCCC
AAAGCATGCCTTTGAACTCTTTTAGTGTTTCTACTATGGCCAGTAGTTCCTGTTCGGTCA
CGCTTATATTTTTGCTGCGCCTGACTCAGTTTCCTACTGAAGAACGCCAGCGGCCTGTTG
TTTTGAGTAATCACAGCGCCCAATTGAAATTTTGAACTATCTGTGTAAATCTCAAATCCC
TGGGAATAGTCAGGGTAGGCCAAGGTAACATCGCGGCGATCGTTGCCTTTACAGTGTCGA
ATGCTTGCTGATGGATGTCATCCCAATGCCACGGCTTTTTCTTGGTTTTGTTAGCCCTTG
TGACTTTGGTGTGTCCACACTCACCAACTAAGTTGGTTAATGGTGCAAGTATTTCACTGC
GTCTCGCCCAAATGTCTCTGTAGTACTGGACCATGCCTAGAAACCTACGGAGCTGTTTAA
CATTTTGAGGCGGTGTTAATGCGAGGATTGCCTGTACCTTTTTTGGTTGTGGTTTTATAC
CATCTCTGGATAATACATATCCTAGGTATTCTGTCTCCATGGCACAGAAAGACGACTTGC
GGCGCGATTGACGGTCAAGCCTGCGTCTCGCAACCTAATGAAGACCCTTCTAAGTTTAGT
AAGGTGATCTTCTAGGTTTCCCTTGCTGATGCATAGTAAATCATCAAGATAAGTTCGCAC
GAACTCAAGGGTTGCCATTAGCTCAGACATCTTAGCCTGGAAGATGTCGGGAGAACATGC
AACGCCCATTGGTAACCGCAGGTAAGAGTACTTACCCCATGGAAAGATAATGGTGCATAT
TTTGGACGCATCTGGATCCAATCTAATGGTATAATAGCCCATATTTAGGTCAAGGGCTGT
GGCATATGTAAAGCCTTCAAGTTCTTGTAGAACAGTGCTGATTTTGGGAATAGGAAACGG
TTTTCTCACTATCCGTTTATTTACTTCCCTAAAATCGCTAACAACCCGTACGGTGTTGTC
TTTCTTGGGTATGATGAATGTGGGTGATGCCCATTCAGAATCATCTTGCCATTTGAGTAC
CCCTAAGTCACATAGTCGTTGTACCTCTCTTTTTGTTATTTCTATGTGCTTCTTGGGTAT
GGGAAAAGGCCTGCCATGGTATGGCTGTGCTCCGTCCTTTAGCTGGAGGGAGACCGGCTT
ACAATCCCAGTCACCTAGTTTCCCACTAAATAACTCCTCAAACTCTTGTAGGAGCTCCAG
TAACCTTGCTTGTTCTGGGCCACTTAGGTGAGTGCAGTTGTCTCTGACAATTGCCCTGAG
ATCCGCTTTTTCATACTTAGCGTCTAGTATTTTTATGAGGCGTTTTGTTGCCTCCAGAGT
GCTCTGTGGTTCCTTGGATGTCTCTTGGTAGATGCTATTGTTCATAGTCCAAGCTTTTTC
CACAGTAGCTCTTGTCTTTAATTTGTTGATGTCTCTCATTGGCAGTGAGATGTCATCTAC
TGTGATTTCCTTTGTCCGAAAGTCTAGGACAATTCCTAACTCCTTCAAGGTATTACTACC
AAGAATGAGGTCAAACCCTGGTTTGGTCATGTCATCTTCCCTGTATTCTACAATGTCAGG
TTGTAGGAGATACTCCTTGGAATTGGAGTACTCAAAGAATTTGACTCTGATCTTACCTCT
TCCAGTTGTCTGGAAGCTCCCATTTGACGTATGCCAAGACTTTGGCACCTGCCTAGTCAG
GTAGGGAAAAGGCTTGTCTTTTCCTTTGGGAAGGAAAATAAGGTCTCCATCAGACCCAGA
GTCCAGTAGGACTTTAATTTTGTTACTGGGGCGACTCCGCAGAGGTTGTTTGTATGCTCT
GCCGGATTGACTTTCAGTCGCTGGTTCCATTATGGCAACTAACGCCGTGACACCGAGGCG
ATCCTTGGTGTTTGTTGTAATCACTTTCTGTTTGTGATTAATATTGTAATTTACACTGGG
CATGTGCACAGTAGCCTCAGTATGTTGAGTTTTATTACTGACAACTTTTTTGTCGTAAGA
TTTTTTTGAGTTGGATGATGTCGTTGACTTCATTTTATTTCGAATTTTTAATTCGGGCTT
TTTTGTCTTGGAACAAGATTTTTTGATATCTTGGTTTTCGTGACAGTTGATCTAATTGAT
TTTGAATCTTGACTTTTATTAGTCAGGATAGCTTTGCTCGGACTGGGGGTAGTGTAACTG
TTAACTGCAGTATTTAATTTACGTTTCTTACATCTACGTAATTCCCCAGTGCTATCCGAC
CCGCACCTTCACGAACTGTCGTCGGAGTCGCTGTCACTTTCCGAGTCATTAGCGCGACGT
TTCTTGCGCTTACTAGACTTTTTGCGGAGAGCTTTCTTCAACTCCGCCCGGACAATCTGG
GCGAGTTAGTGCCCTCCGGTTTTCTTTCCTTTAAACCGGGCTTACCTGCGCCCCATTTTT
CTTGATTGGAGTACCGTCCTTGTTATAGCGACGGCAGTCACGCGTATTGTGACTTTTGTG
CGCCCCCCCATGTTTCTTGCATAGCACACAGTGCTTTTCGGTCCAGCCCACCTTCTTGGA
CTTCTTGGGGATGCGGGAGTCCATCGACTCCACCTTCCGCTTCGTATCAGCCCCTTTTGC
CTTGGTCGTGCTAGCGGGCTTGTTATCGAGTTCCGCATTGTTCTCGATATTCTCTAGGAC
CAGTAGCAAGGCCCTAGTACTGACCGGAGTGGTATTCTCCGTGAGGTCATACTGGGTTTG
CCACTTAGCTGGACACATGCGCAATAGATGAGTCGCAAGGTCAGCGTCATCAAGAGGCAA
TACCTTCTTGGTTGCCTGATTAGCCTTCGGGCTGTAATACAGGCAAGGCAATGTCTCGAG
GTAGCTGTTGAGCTGTTCAACTCGGACAAAAACTGACGAATCGAAACCCTGTTGGGCTTT
TTAGCGTATTCGTGATGTAATACTTGAGGGCCTCGCCCGCGTCATGACGGAACACCTGCA
GTAGGTGAAGCGTGACGCACTCGTGAAACGAGTCCCAAGTCTTCGTGGGAGTCTCCGTAT
GCGGTACTCCCTTGATGTCTTCCCAAGGAGCTTTAGTCACTTGGGCCTTGATAATCTTCT
CCCAGGGCTGACGTGCCTCGTCGGAGAGGAGGTTTCCATAAAGCTCGAAGGGCTTCGCTC
CAGCCGTTGCGACGGCGAAGCCGCATCTTCTAGAGCTTTCAAGACCTTGTCATACGTGGC
CTTGGCTTCTACTAGGGCAGGTGATGCAGCCTCGGTAGTCGTACCGGGCGCCTCTTGTTT
ATTGCCCTTCTTCTTCTTTTCAGCATTACGTACCGTGACGTAATCCTGCTTGGCTAGTTC
AGCCTCGATCTTGGCTGTTTCAACAGCCTTCGGCTGCCGCGAAGTCCGTGTCAAGCCCCA
TTTGCTTGCATGCGTGAATCGCGGATCTTACATGCAGTAGAAACTGCTCGGGAGTCCCGG
ACGCCCATACTGCCACCTTCAACTCGTTTCCCGTGTTGGGGAGAGTCAGCTTGAAATAGG
TGGTCTTTTTGTCCTTCGCGAGGGCATCCTGCACAGGATCCTGCTCAGGAATGTAACGTA
TGGGGGAGTTCTTCCCTCCAACGCCACGCTCGCACTCTACCCACTTAAGCCCTTCGGGAA
TCGCTTTCACGGAGGACATGGCTCGGAGTTTTTCACCTAAGCTAGTGCCTAAGAAGAGCT
TCTTGTAGGGACTCCTTGGTGGACTAAGAAAAAAATCGTTCGCACGGTGACGTGCAATGA
ACGTAGTACTCTGCGTGGTAGACCTTGCTTTTGTTTGACCGCCTGTGGGTCGTCGGGATG
AGCCTTCGTGTGGTTGAGATGTGAGCAACTTACCGAGTTTGGCTATCGTACGATAGTGAC
CTAAGCCGGAAGTAATCGAAAAGTAGTTGTAGGTAAGGAAGTAAAAAAGGGGATGTTCCA
GTTGTTTGGAGTTTAATTTTATGAGCTATAACACTGATTGAAAATGAGGACTGCCTCATG
ATGGTAGTCCTCTCTAGTTTATCATGCATTTTGCATGTAATTCGAAGATGTTAGGTTTTG
ATGCATCCTATTGGATTCATGCATGCCAAACTAGGTGTACATGCGCCTGGTTTGGGCTGT
ACATGCATTCTTGCATGCCAACCTGAATCCAGTGGAATCTGGAATGGGCTGTATATTTAG
TCCTACCAATTAGTAGTAATAAGCCCTGCAGGACTGAATAGTCTTGTTAATGAGTCCTGC
TTCTATTTGGTGGGATCCTACCCTTAGTTAGTAGAAATCCCATTAATCTTTGTACCCCTG
GGACCTGTCCTTGGGCCCAGGAAGGGTCAGGAGTACCAGTAGGTATCCTTGGCTCATGTC
ATAAACTAGTGATTTGTTTTTGTATGTTTTCTATAATGTGAAATTTAATTAGTATAATCA
CAAATTTAATATTAACATCACTATCGAATTAAATTCTAAATATTATCATCACTGTCGGAA
TTAAAGTCTTCCGGTCGCAAGTAATACCGTCCAATGCGATCGTACCCTGCAAGATTGACG
TATCTTCCATACTCCAGGTCAAACACTGCTTTGATTTGATTTCGACCAACGATGTCCGTT
CTGAAATTGTGGGTTAAAATTATGGATTCCAAAACAAGCCGTCGTTGTTTGAAGTCTGAT
GGGAGGCATTTCTTGCACCGCGGAAACGAAGCTTGCAGAGCACGCATTCCCCACTTGCTA
GATTGTCTTAAAGACGTGCACACATTGCTGACACGCAACATGTACTCACACATTCCCGGA
TGTAACCGCCTTGCACTGCGCTCATTCATCGGCCCTACCGAGATGTTCCACGCATCGCCG
CTCTGAGGGAAACCCTGATCGAGGCAAATCTTGTAATGTCCAATCCTCCGACGAATGGAG
TTGAGAAACCTCACACACAATGAACCATCAGCCCAACTGCCAGGGAAATTAAGTGCTGCA
AGAAAAACTTTACCATCCAGACCATATGTAAACACATTGTTCACTGTGGTATCGCATTCA
TACCCACTGTAAAAGGCATTCTGTATGACCCGTTCGGAAGTACACTCTGTCTTCAAGGCC
AAGCCATCCATGAAACCAATCACATCATCTATTGCTGCCTCACGACTGTTAACCATCAAA
GCAAAAAGTTCCATCTTCTCCGGGCTAGGAAATTGAATTCTTGCAATAGGATGGTACCGC
AGATGATGGACTACCAACTTTAACATCCTCCTCAACATACGAGAACAGGGATTCTGAGTA
ATACCAAAAATCACGCACAGAAACTTATAGTTCATCGTGCTTCCAATATAGAACTGAAAG
AGTCCAAATAGACCCTCTGATGACAAAGACCACTTACGTCCTTTCTTTTTGGTAGAGCTG
GATGTCCGGGTGGTTTGAGAAGGTCGTGGAGCATATTCAATGCTTCACGAGTTAGTCCTG
TCATCAACAGGAAGGAGGATGGGTCTCCAGAATGGAAAAGATGATTCCACGGAGATTTGG
AAGGGTGTAGAACAGCTTCCCGGTACAGCCACATGCGTTCACGAATGCTGTTTGAATATG
CACAAAGTGCTAGAATCAAAGCAAGAATCTTGATGCGATAATGCGTGGAAGAGGCAGGAA
CAAGTGACAACATTCTGCTCGTGGATCAGTCAGTGCGTCATGGTGTCAGAACGAAACGAT
GATGGGGGACGATGAGAGAAATGGTGATGGGCAACACAGTTGTATCAAGAATCTCTATGT
ATTCATCGGGAAATCACGCGAAAAACGAAATTTGGGACAGTTGAAGCCAAAAGTAATTGT
GGTAGTCATTTTTAAAAAACTGTCCCAAATCAGTTCTAAATTAAACATCTGGGACTGGGT
ATTTGAGCATTTAGACACTTAGAACAATTAAGGTAGTAGTCACCCACTTGTTTCGATATT
TGGATCAGGTTTGGAACTGGCCCTTCCAAATATTTGGATATTTGGACATTTGGACATTTG
GACCAAAAAAAGGAATTGTGGCAGGAGCCCATTGTTTTTATCCTGTCTCAATGTAAAAAG
ATGGGTAGATGTTGTATGATAATATAAGTACATACTTAGTTTTATACAATGCACAACACG
CATGCGAATTCCACCTGGGAGGATGGGATTTTTGACAATTTTACCAATTCCATAGCCCAA
TGCCACGATTGACGAAGGAGCTAAAAGAAAGAAGCAAACAAATATTTTTTTAATAAAAAG
CAAAGGAAAGAGGTTCTCTTATAAGTCGGATTGTATGGTACGTGTTCCGTCATCTCACTT
CATGGGTTTGCGTCAGAATGAAAGACTCTCTTCCGAGTTCTAGTATTGTACGTATGTACG
ATACGGCACCTAGTCGTGCTGTTCGTTCCCATTTTTATAGAATACGTACACCTGTAATCG
TCTTATTAGCAAACCCGTTAAAGCATTAAGTCGTCAGGCATCGGTATTTTCTAGCTTAAG
GGGAAATGGTACAATACATTCTGATTCATTATATTGTACCATACCTGTTGTGTTGAATGG
ATGAGTTTCCTATCTCTTTTTATCTCTAGTTCCACATAATTAATTTTGGGACTTCGACTG
GACTTCGATCACTTACTCCTCGCAATCATGAAGAAATCTTCTACTTTTTTATCCGCCTTG
GCCATCATTTGCACCGCGTCTGCCTTCGAAGGCAACCTTGAAGAGCATCAACATAACGAA
CGCAAGCTCTTCTTCTCATCCACCACCAAAGGCTACTTTGACAAGTATCTCTCAATTCAC
AACAGGTGTTGTGGGGATTCTCACGACGAGTGCAAGTGTCCCGTGCGCGATTTGACATGG
TTTGGTATTAAGAGCAAGTGGGATAAATCATGCGAAACTACGATTCTCAGGAAGTCGAGT
ATTGCAGCTCTTGCTTCGGCGAATGACGACTTCTCTACTCTCGTTAGCTTGTTGGATAGT
GCCGACCTTGTTGGCACTCTCTCAAAGGACAGCGCGGACGGAAAAGGTTTCACGGTCTTC
GCTCCGACGAATGCTGCATTCGAAAAGCTCGGAGATGTTGATCTTACTGAGGACCAAATC
AAGCAAGTGCTTCTGTACCATGTCGTGGCTGGAACTGTCCCCTCTGATCAGCTGTCGGAT
GGTCAAGTTATCACTACACTCAATGGACAAGATTTATCCGTGAATACCCAAGGTGGTGTC
ACACTTAATGGTGATGTTAGTGTAACAGGTGCTGATAACTTTGCGTCTAATGGGGTTGTT
CACATCATTGATAAAGTCCTTGTACCTGAACTGAATTGAAAGGTTCACTGCCATGTGGAT
TTAAATTTTATGATAACATTGTAAGGAAATTTGTATGACTTATGATACATTATGCAGTGA
GGAACTGACTTAAAAGTATTTCGGGAAAAGTATGGCAACATACTCCTTGGCATAAGGAAA
GGTATTGCACCACATCTCCTGTAATTTAGACTCTAGAACCCTTCAATATTATTGATTTTG
GGCATCATTCCTACATGGTTGCTCGGGGTGTACAACATATATCACATAAAGCTTACTCAT
CTCACTTTTTCTCATCGCAGCTGTGAAAGAGTTGGTGCAATTATTGCAACCAACTCATGA
ACAAGTTACTTTATACTTGGATGGGAATTGAGAACTATTGTATCGACTGCTTGTAATATT
CCTATCAACAATTGTGTAGAAATGTTGATATTTGACCTAATTGCACTTGATCTCAAAGCA
GAAGTTTTTCAAGCAATTGATTAATGAAGAAATTGAGGAGAATTGAAATAAAATCAGTTA
AGCCTAATTTCTCTGTTGGAATTTAAGTCCTAACAAATTTTATTTGAATGTCAACAGTCA
GTGAATTTTTGAACTCAATTTCTTGCACACTCATGAGTCATCTCTCAAAAACATGACTGT
TTTAATCAAATACAGTGGTGTTAGGTTATTTTGATGCTACACCTCTTCCTGTCTTAATTT
TGTAAAACCCAACCAATAATCAAAATTACATGCAGAAAGGTGACATTAAATCAAAACAGC
ACGAGGCTGTGTCGTACTTGGAAATATGAAAATTAGGCCATTAGAAGAAAGTTCAGAAAT
TGTTAGTCATTTTGTAAAAATTGAACCTAACACTTCTGGTAATGGTAACCTAACAATTTC
CAGATAGTGGCCATACGTCATACCCTTCTGACTTAAACCTTAGACATTCCTTGATGGCAC
CGTTCTGGGCTGTTGGGGCATATGACCATTCACCAACTTCCACAGATTTTTTCATTCATG
AACCCATAAAACCACCCAAAAGCTATGCCACCAAGAACACTCCTCATACCAGGGATAATT
TTCTGCTTGAACTGGAAAATGATTTTTGGAGACAGGGGTCCTCCCCTCAATGAGATATGT
TAGGTGGAACATTGACTGCCACAAAATTAGGCACTCACTCATTTTCAGGGCACCACAATG
AGAGCTAAAAATCTGTTGTTTGAGACTTGAGTGATGGGCTGTCTTGTGTTGGTTACCACC
AAGCATGTTTGCACCACATTGCAGCTAAGATTACAGCTTTCGACCACTGGTCTCACTACC
ATCTCTCTGCAAATGAACTTTTTCTTCCTGCAGCTTTGCCAGCTCTTTTCTACTCTTTTC
CTCTGCATTTGTGTCAAATATCCATGTAGTAGACAGGCAGTGGTAATCTCCAGGACTGCT
AAGCCACAAACCCTTTATCAACATGCCTTCTTCCACTTCACTTCATTTCTCATCAGCCAA
TGAACAACACTGAACAACGTGCATGACCAACAATGGATAGAGGCAGAGGGTAAACATGTT
GGTGTCAAGAGTGTGGTAGGCAACCAACACACTAGGTTGTAAGGACTATCAATCATTTAG
TTCCTGCGGGTCATATAGAGGAAAGAGCAGATTTCAGGCCAGTGAGATTCCACTTCAAAT
AACCACTAATTCTTGTAATGTTGTAAATCAAGTTCTAGATGGGTATTTCATCAGTATCAT
AAATTTTTATTGTTGCATCATTGGAAGTCACCACTGCTGCTGTGCCATCTTTACATACAA
CAATCAACCTTTTAATTAACAAACAACAAGTAGTTTGTAATTCATTGCTGGCAGCCGAGG
TGCACAAGATGGATATCCCATCAACACCTTACTAAGAAGAAATACTTGTGATAGAATAAA
ATTGTTTCTCTTGGGAAAGCAACAATGCAATCTTACCACAAGCAGGCAGCTTCCTTAATT
TTGAGAATTATCATCAGAATTAGAAATCTTGACAAAAATTGTACTCTATACAATCACAAT
AGTAATGAGTGTCTCTATTAAGATGACAATGCATTGATTGCGGATGAAACATTTATTCTG
GGTGATGGACCCCAAGTCATTGAATGCTGATTCCATACCATTGGAAAATATAATTTGATG
ACACATGGCACAATAGCCATTTCCCAAATACCCCCACAAAATGTCTAGCCAATAAATAGA
TAAAGGAGTTGCCAAGTTGATGGTGCAGTGGACATGGCTAACTATGTTTCAAACATTTTG
GGCTACAGTGATGAAATTGGGAAAATGTCAGTCCAGATAGTCTAGTCCATTTGTTGTTAA
AGTCAATGAGACAAGAGTGATACCAATGAGTAAAAATAAAAACTTGATCCGCAATAAAAG
ACATTTCGGTGCTTCAAAAATTAAAAGTTATAAGTTTCATGAGTTCCTACATAGAAAGCC
CTAGTCACTGGGTGACTACCTTAATCGTTCCAGGTGTTCATCTGTTCAAATATCCAGTCC
CAGGTGTATAGTTTAGAACTGCTTTGGGACACTTTTTTAAAAATGACTACCACAATTATT
TTTGGCTACAAACGTTCCAGATTTCGTTTTTTGCGCAATTCCCTGATGTTGACAGCAAGA
TTCGCGAAACAACCGTGATGCCCATCACCATTTCTCTCCACGTTCTCCATCACCAATTTG
TTCTGACACCATGACGCTCTTCAAAAAATCCACGAGTAGAGTACTGTTGATCGTGCCTTC
CTCTTCCACTCGCTTTTGTGTTAAGATGCTCGCGCTCATCTTAGCACTTAGCGTGTATTC
AAACAGCCTACGTGAACGCACGTGGCTGTATCGAGAAGCGGTTCTTCACCCTTCCAAATC
TCCATGGAATCATCTTTTCCATTTTGGAGACCCATCTTCCTTCCTGTTGATGACAGGACT
CACTCGTGAAGCTTTCGGTATGCTCCACGACATACTCAAACCGCCCGGACATCCTGATCT
TCCAAAACAAGCAGGACGTAAGTGGTCTTTGTCCTCTGAAGGACAACTTGGGCTCTTTTT
GTTTTACATCGGGAGCACGATGAACTATTAGTTTCTGTGCATTATTTTTGGAATTACACC
AAATCCCTGTTCCCGTATGCTTCGTAATATGTTGAAGCTTGTTGTCCGTCGTCTGCATAA
TCATCCTCTCGCAAAAATCGAATTTCCATCGCCAGAGAAGTTGGCACTGTTCGCATCAAT
GATTCAGAATCGAGAGAGCACCATCGACGATGTAATTGGATTCATGGACGGGGTGGCGTT
GAAGACAGAGTGTACGTCAGAGAGAGTGACACAAAACGCATTTTACAGTGGATACGAGTG
CGACACAACAGTCAACAATGTGCTTACCTATGGTCCTGATGGAAAGGTTTTCCTCGCAGC
AATCAACTTTCCCGGGAGTTGGGCGGACGGATCGGTGTGTGCAAGGTTCCTGGATGCAAT
CAGAAGGAGAATTGGACACTACAAGATTTGTGTGGATCAAGGTTTCCCTAGGAGTGGGGA
TGCATGGAACATTCTTGTCGGACCAATGAACGAGAGGAGTGCAAGGAGGTTGCACCCAAC
AATGCGCGAATACATGCTGCGTGTAAGCAACATGTATGTCTCTTTGAGACAATCCAGCGA
ATGGGGTATGCGTGCATTACAGGCTTCCTTTCCTCGATTCAAGAAAAGGCTCCCATCAGA
TTCCAAACAACGACGATTGGTGGTTCAGTCCATCGTCCTGACTCATAATTTCAGGACGGG
CATCGTAGGACGCAATCAAATAAAAACAGTATTCAATCCTGAGTACGAACGATATGTGAA
CCTGGAGGGCTACAATCGGATTGGCCAGTATTACCTAAGGCCAGAAGACTTTAACTCCAA
TAGCGATGATAATAATATTTAATTTAATCTAATTGCAATCATAAGTCCACAATTTAATTG
GTTTTTAGTTTAATACCAGTTAAGATCACATGTACCATCATTCGCTACTACAGTTAATCA
TCTTTCACTTCATTATCATTGTTTTCCTCCTCCACATTCTCAGCATTCATTGTTGGTACA
CTGGGGAATTGCCTCGCCCCAGCACCCATTGCGCTGCTTCCCATAATCATCATCATCATC
ATCTGCATATTCTGTGTTTGTTGCTGCATTTGACGCTCCAATCTGTGATCACGTCGATCC
CCCATTTCCTCTCTCTCGCGCCTCGCTTCCTCTCTCTCACGTCTCCCCTCTTCTCTTTCC
TGCCTGCGCCGCTCTTCCGCCTCATCCCACTCCATCTTCCTCATCAACATGAATTGTTGT
AGGTCGTCACTCTTCCCATCAGCAATTGATGGTGCGATCTTCTCGATAGACTTGGTCACT
GAGCTACGTTCGCGATTAGTTGAGTTTTTGGTTTTATTGGTCTTACCTGTCCTCCTTGAC
TTCGATTTCCTTCTTGACTCAAAGTCTAAGGGCGTAGTGCTCTGCCGTGCACTGTCTACA
GACGCAGAGGTGACTGTTCGTCTGGCAGTCTGTGTTGCTTGTGCAACCTCGATGTTAAAA
TCATCGTTGGACTCATTCACAGTGTTTTCCTCAGGAGTAGCTGCGTTGGCAATGGTGTCC
GCGTTTGTATTGACGGCGTCGGCGTTGCCATCGGTGTAATCATCCACATCCATTGGTGGC
AACGCAGGCACCGGTGTAGGTTGAGAGAACGACGTGGCAACGTCGCTCGGCTGCACTTGC
ATGCCAGGTACCTCCTCTCCTTCCTCCTCCTCAGACGATTCAGGTTGCTTGTACTCACCA
TCCTTGTCATCATCTTCATCTTCAGACGATGGTGAAGATGACGGGTTCAACTCATCTTCA
GACGACCCACCGAGAATTCCTGATGCAGTCCTGTCAAGAATTTTCCTCTCAATTCCAATG
CACTTGTTGATGCGTTCCTTCGCATCAGCACCCATCCTCCCCGTTGGTTTCTTCATATTG
TTGCATAGTTTTCTCACCCAATTCTTTTTCAAATCGTCCTCGGAGCGGAGATTCACCTCA
CCAGACTCTTCCTTGTAGATGAGCGCAACGTGGCGCCAACCTTTGTTGCCATTGGGCAAA
ATGCGTTCAATAATGCGGATGAGAATACTGTTCTGATAGTTGGGAACTCCTGTCTTGCGG
CCGCCGCGCCGAGGAGCACGGCCCACATCCGAATCATCGTCGCTCATGATCTTTATGAGA
ATTCGGGGAGACACGGGGTGACAAGCCCCTCCACATGCATCGTGAGGAATAATAACCTGT
TTCGTGTGCATCCATGGGCTTCCACGTGGTATTTTTTTTGTTTCAGATTGTTCCAGACGA
CAATTTTCCAAACTAGACAAAAGTGGGGTGTCCGACACCCCTCTTTCCAGTTTGGAACGG
CATCTGAGATGATCTGGGAAAAAAGGGGGTAGGGCAACCGGTCTGGAACACATCTGGACG
ATCCAGAAATCTGAATAAATGAACATCTGAACACCTGGAACGATAAAGGTAGTCACCCAC
TCTATTCTATTCATATTAACAAAATAAGAATTTTTGACCTATTTCCTTGTTTGGGAAAAT
TCATGAAAATCCATGGATTCGAGCAGAAATTTTACTTTCTTTGACTTCCTCAAATTGAAG
GCATTCAACTAGTCTGAATATGTCTCAAGAAGCCTCCTTTTGGATTGGGCTAGATGATTT
GCAGTATAGCATTTTCTTTGGGCTGCCCAGTGAAAAGTCAAATCAAACTTTCATGCATTT
TAACACTAGATCCTGACCTACCCTGATAGGAGGGAAAAATTGTCAGGTCAATTGGAGAAG
GGAAAATGAACAAATTGATGTATATGTTATTGGCCGTTTGTAGACCCCCCCGTCTATAGA
CCCCACCTCACAGTTCATAGACCCCCTCTAAAAATGATTTGGCGGAAATATTGAACTGCC
CTTCTGACAATCATGGCACAAGTCACGATTCCAAATTTGTTATTCGGATGATAGTGTCGG
CGATGTCTTGATAGAGTCTATAGACTAGTCACCTAAAATTATACGATAGAGTCTATAGAC
TTGTATGTTTTTGATCATGGAGTCTATAGACGTAGACGGTCAGTAACATATAAATACAAA
AATCGTAAGACTAAATTACTATCATGAAATGATAATTTATGCCAATCAATTGTCATGAGT
TTATCATGTAAATTGCAAGGTAAGTAATTCCTGCTGAATGGGTGAGTAGGATTTGAAATA
ATCCTGATATATGATGCGGTGATCAGCTGGTTTGTCATAACTATTGATGTTCTGGTCAGC
CAGATGGTGTTTGACTGGCCAAGATATGCACTGGACTTTCCCAAAAGAGGTTGGAAGCTA
TGTGTATCCTGTATATGCATCCTGAAGGTAAGGTAAGCTGCTTAGGTAGATCCTTAGTCT
AATTTAGATCCTATGTAAATTTTTGTATACAAAAGTGACAACGAATATAAAATGGCTTGT
CTGAGTACCAGACATGAACCATAATCATATGATCATGATCAACAATCATAACAAACACTC
AGTCTTTTAATGTTGGATACTGTCAGCAAGTGAAAATGCCCAAACTGAAAGAGGGGGAAG
TATGCAATGATTTATGTCCCACAAGACCCATCCGAGACTAAGTATCCAAGACAGCCGGGG
CGACATAACTCTAGAATCTAAAGTATAAGTCCAAGAACTAAACTCAGACAGCTAGACTCA
ATTAGTTGTTACAGTATGAAAGTGCGACAATTGGGCAAAGAAGACTTACAACATACTATG
TAGTAACTTGAGGAAGTTACAAACCCGAAGATTGTATGAATCACGAGAAAGATGACTGAT
AACAGCTTGAGCAAGATCCCTCATTGGGATGAAAAGTCGGAGAGTTTTGGGGTGTATGTC
AGCAAGATTGAGGCATATGCGGAGTTCATGGGTGTGGGGTGTGTGTTAGATCCCATACTG
ATGGCGAACTGTACCACCGAGATGGAGTTCGCAATGATTGACGTAACGAATCCCATGAAT
GGACCTCTTGTGGAGCTGTACAAGGCAAAGAAGAAGCTGTGCGCCATAATTGCACTAAGC
AAGGGAAAGAGTCATGGCATTGGCCTCTCGGGGAAGACAAAGAGCGATGATTATCCCAAT
GGGTTGGCTTACAAATTTGTTGCGAAGGCAAAGAAGGCCAATAAGCCCTCTGATGCTAGT
GCAATAATTGAGTTGGAGGTTGAGCTAGACAAGTTTCAACTGAAAGGCGTAAGGGATTTC
TATAATGATGTGGTTGGAGTGTTGGACAAGTATGAGGTCACAAAGACTGATCACAAACTG
TGCATGTTAATGGCACAAAAGAATGACAACACGTTGTATGCAAGATTGATTTTGGACAAG
TTGAAGTCCACGAGCCCCAATTTCAATGGGCTGTGCAACAGCATCTGGGAAATACAAAGA
CTCATGAAAGTGGGAGTAAGAGTCGTAAGGAGGCACACCTCGCTTTCGTTGAAGGTGATG
GAACCTTCAAGGAGAAGTGTAGGAACTGCGGCAAGGAGTGCTGCTACAAGGCAGCTGATT
GCAAGAAACGCAAAGGGGAGTTGCACGGTGGTCGTGGTAACAGCAACAGTGGGGACAATA
CCAGCTCAAACAAGAAGTGCAACTTCTGTGGCCTGAAGGGGCACAAGGAGGCGGAGTGTC
ACAAGAAGTTTCCCGAGAAGGCTCCTGCCTGGTACAAGGAAAAGGCTGCTAAGTCCGACG
TGGCATCCTCAAGCGTTGAGGTATCCTTGACGTCACTGGTCCCGGGAAAACTGGGAATTG
ACGTGCCAGCTGAGAACGGTGATGACGCGTTGGCAATATTGCACCATGAGGATGGGGGCC
AGCACTCATGTGACAAGTTACAACACTGGGGCTAGAAACATTCGTGATGCGATGGTGTAC
AGCCTTGGGCATTCCGGTTTGGCAATGGATTCAACTGCCTTGATTGACATCCCAGGGGTC
TTTGTGAACAAGGACGGAAAAGCTGGGTTGAGGGCAGAATTGAAGGACTGCAGTTTTAGT
GCAAAGCACAACTTCAACTTACTGAGCATGTCAAAACTGTTGCACAAGCAAGGGTGGAAA
GTTGTACGTGGCGATGAGACCCTGATACGTATCGAAAACGGGAAGGGTGGAGCCTTAGAT
TTTGACATTGTAGTGCCCACTGAGAAAGGGCAGTGTACGCGTGCAAGTTTGACCGGTCCG
TTGAGGTGGCGTCCGGCAGTGTGACAAAGGCCATGAGGCTCAACATCAATATGGCCCACT
GTTTGTTGGGTCATCGGAACGAAGACTCTGTGCGCAAAACAGCAAGGGAACTTGGATGGG
CACTAATTTGCGTTACATTAAAACCATGCGAACACTGCACGCAATCCAAAGCAAGACAGA
AGAATGTCCGAAAAGAATTGGTCAAGCCAAAGACAGACATACCGGGGCATAGGATATATC
TTGACCTGTCCAAGGTGACGATCAAGACGGAAGCCTCAGAGAATGCCACAATCAACCAAG
ATAACTGGAAGGCCTAGTGTGCGAAAAGACAGGAATGAAATGGAGTGACTTCACCGTGAC
TAAAAGTGAGATGGTGGAGTGGTCCTGTGAGCATTTTCACAAGTTGAAGTCACAAGGAAT
ACCTGAACGCTGCGTACGGTTGGACCCAGCTGGTGAGAATCACAAGCTTGCAAAGCGCGC
TGGGAGTAACAATTGGGCTGCGCTACAGCCTTTAGACTTTGAATTTACGTCACAGGAAAC
ACTGCAACATAATAGCCTCGCAGAATTGGCATTCCTGTATCTTGATGGGAAAGCTTGTGC
TATGATGGGGGCCACAAGGGTACCTGAGGACATCAAGCCCAAAGTGGCACTGGAGGCAAT
ATCTTGCACAACACAGCTTGATGGGTTAGTTGCAGTAGAAATCAAGGGCAAGACGGCAAC
GCGCGATGTGCACATGTTTGGTGCAAACCCCTCATGGTCCAATTGGCTTCGTGTATGGGG
TGAAGTGGGAGTCGTAGCTGAAGGAAAGGACTCCAAGACTGGAGACAGTGGAGCTACAAT
GATGTTCGTTGGATACGCTGAACACAAAAGTGACAGCGTACAGATGTGGGACATGCGCAC
TTCTCAAGTTGTGGTAAGTCGTGATGTTATATGGCTTAAGTGAATGTACTTCAAGGATGA
GGTGTCGGTCGTCATAGACCTAGATACCCTGGAGGACCTGGAAACCAAGTTAGCACCAGA
GTTAGCTATAGGGTTAGGAACAAAAAATGAGCCTGACGTCACATCCAGGGGCCCAAGCAG
CAATCAACCTGACAAGCCTGGAGGCAGAGTGATGTGGGGAAGCCCAATAGTCATCGGACC
AGGTACAGCACGCACAAGGACAGGGCGTACAATTACCCCCCCCCCTGACAGACTCACATG
TGCACCAGCTGTAGAGCTGAGGTACCTAAGCAAGATGGCAGAGCTAGATCATGGAGAGAT
CGCTAACATGTCCATGGCATTGCAAAGCATGGAAGTGGCACTCATTGGAGCAGGTGTAGG
TGGTGGTATCAATCACACAAGCCAGCTGAAAGTATTGAATTACAAGAAAGCCATGAGAAG
CCCTGACGCAGATGAATGGCAAAAAGAGATCTGGAACAAGAAGGCACGATTCGACAAATA
TAATGCCCTTACTATCGTTCCGAGAAGTTTGCTACCAAAAGGAGCGAAGGTTCTCACGAC
TACATGGGCAATGAAACAGAAATCAAACGGTACTCGAAGAGGAAGGCTCAACACGTGGGG
TTACAAGCAAGTAGATGGGAGTCACTATGAGTCAGACTCTATTGCAGCCCCAGTGACCAA
TCCCATCACTGTGCGAATCGTACTCATGCTGTCCTGCATGAACAGAACATGGACATCAGC
CATGATTGATGTTGAAGGGGCATTCCTCCAAGGATGATTCACGAGCGGGGAGGAACTCTA
CATAGAACTCCCAGATGGATTTCATGAATGGTATGCGGGTGACGTGGTCTTGCAAATGAA
CGTACCGGTGTATGGTACAAAGCAAGTAGTGTACTGCTTCTTCAAGACCTTCACCAAGTG
CATCAAGAACATGACCTACAAGCAATCAAAGGCCAACCCGTGTCTGTATTTTGGCTGGAT
TAATTGGGACATGGTCGTATTTGTAGCTTAGGTAGATGACGGCATGGTACTGGGACCCCC
AGCATTGGTTGAACAGGTCCAGTGAGATTTGGAAAAGGCTTTCATGTGCAAACCCAAAGG
GGAACTCACAGAGTATGTGGGTAGCAAACTCACATTCAATCGTGATGCAGAGGGAAAAGG
CACGATCAGATTCACCCAGCCGGTACTCAAAAAGAAGCTCACCGAAGAATGTGAGGTACC
CGATGGGCCGGTATTGAAGATACCTGCGGTAGCAGGGCAAGTGCTGGTTAAGGGGGGAGG
TGATGGTATGGTGTCAGCTGACCAACTCAAGATGTACCAGTCAGCAACTGCAACATGCAT
GTTCATGATGCAATGGTCGTGACCCGACATCTTCAACGCAGTGCGAGGACTAGGTAGGCT
CATGACTGTGCCTAGGGATGCTGGACGCTCATGTCTGCAAACTTATGACTTTCTTAAAAT
ACGTCCCTCACACGAGGCATCAAGGCCTATTGATAGCCCCAAGGGATATGCGGAACACTG
AATACAAGTTCAAGATACACGGTAGGTCGGACTCCGATTATGCTACAAACCCAGATGATA
GCAGGAGCATGTCAGGTGGTCGTGTATTCGTAAATGACGTCCCAATATGATTTTGAAGAA
TCACACAGAAGTTTGCAATGCTCTCTGTCACAGAATCAGAAATAGCGGCGGGAGTCATGG
TGGCACAGGACATGCTATACATATACATGCTAGTGGAGTGGTTAGAGCTCAAAGTGGAAA
TGCCAATGGTACTCGAGATGGACAATTCTGGCGCAGTCAACATAGCAAATAGTTGGAATG
TAGGCGGTAGAACACGTCATGTTGATGTACGCAACTATTTTTTGCATGAGCTTAAGGACC
AAGGACTCTTGGTAATAAGGCTCATCTCGGGGGAGTCAAACGCCGCTGACATATTCACCA
AGAATGTGACGTCAGCTATATTTGATAGGCATGTGTCACTGTATGTGGGATAGGACGAGT
GCGTAAGTCACCAAGGTTCAAGCAGGGAGGCTGTCAGCAAGTGAAGACGCTCGAACTTGG
AGAGGGGGAAGTACGCAATGTTTTATATCCCACAAGACTCATCCAAGATTGGGTATCCAA
GACAGTCCAGGTGACGTAGCTCAAGAATCTAAATTATAAATCCAAGAATTAAACTCAGAT
AACTAGACTCAATTTGTTGTTACAGTATGACAGTACGAAGATTGGGCAAAGAAGACTTCC
AACAGGATACAATGTCAAACAATTTCATTTTCAATTTCAGAACACCTCATCAGCCATAGT
CAGTCTTCTATACTCAATTAGAATGTGATTTTATAGTATCTCCATCCCAAGTTTATTTTG
GTTTGACACACACTCTCAGTCATTTTTTATATTCATGTCAATTTTCATTGCACTGCCCAT
TGGGCCTCCATTTGCACTCTTTCACTCCAAGAGCACCACAACACAACATTGAAAGCATTT
TCTAGCAAACACGAGGCCATCTTTACTGGCATATTGACCAAGTTTCATTTTGTGCTCCAT
CACAAAAATGGTCACAAGCCAAAAGTTCTGTCAAGTTTATCTTTCCAACTCATCAGGTGC
ACTTCAAACTGAGACTCGTCTATCCTGATTTTACAGGACAAAGCTGCTAAGACAACGGCA
ATTCTGAAAATGAAGATGGATATTTGGCATACAGGCCCTATTGTGATTTCTTTTTCAGGA
CACATGATCATACAACGCGGGAGTATTGCCAGAGGCTATGGGTGAAATGGCACGTGACTA
GAACTGATAGTTTTGATAACAAGTCTGGGGTCTTTCACTTGTCTATCATTGAATGATCAT
TTCTGACCTAAGCCGTTTTGCTGTAGTTTTTATTATGTAGTAAACGGATAGATACAAGTT
GTTGGGAGCTGATTTTTATGAGTTAAGTTGTCTGCTAGTAACAAGCAGCAATGAAGCAAA
CATGCTTCATTGCACAAAATGAAACTGTGTAGAATTCTACCTGACTTGGTATGAATCCAC
ATGTGATAATTTTATAGAGAAACTCTCACACTGCAAGATTGTCAGTTGAGAAGGTCTCAC
ACTGCAGTCTTGTCAGTTGAGCAGTTGAACTCGCTCAACTGCTTCACTTGAATTATTGTC
TCTCAAAACATACCTGATCAGTATGTACTTGAAATATATTGTTTCTGAGAAACGAATATA
TTATGACTTTCACACTTCCTTTGTCCAATGCAAAGTGAAGAGGACCCTTAGATGTTCCAG
GTGGAACCTTGTTGGGTTTACTACTTAAGGTAGATAATTGGCCTATGTCACTCGCCCCAC
GATTGGAGAATTAGCATTGCTCGCGGAAAAGTAAAACCTCGGTGAGGAAAAAATCCGAAT
ATGAGCCAGACTTGCAGAAAAACCGTTCTTGTTGAGGTTAAAAATGTGCAAGCTGCCTGT
GACGCTTTGTACCTACATATTATTTTATGTGGTATATGAAGTGTAAGTTCATGTGGAGAG
GGAGATTTGTCATGGCTTATGATAAGGCTGGTTTGATTGAACTCTCCGAAGTCAAACTTA
TATTCTGACTTACTTCCGCGTGTAACCCTGATTGTCTTATCGTATACTGTCTGTGATAGT
CCAATTATCACTGGTATACCGACTGAATATTTGTGCGGGGTAAATTACCTTTGTTTACTA
AAGCATTGCTTTCCACGGACCATGTGCCCATAAATTGATGAGGATAATTTTGGGTCGGTT
TGGTGTTGCCTGGTGTCTCCTATTGATTTTGTCTGTGTGTGCAAAAGTGGAATGCCGAAC
AACAATTCCATCTTATGATTGCTACACTACATTTAGGCGATAGGCGCTGCATAGTAGGTA
TGAGTGAATGGCATCTGAGTGTTTGTTTAGGTAAACATTGTGCCACTAGAAGCTGCTGAC
AAGACCATGATTGGTACAGCAGGCCAAGCATCTCCATGATTTGGTTGATGTTGAACTCTA
GATAGTTATTCACTTTTTGGGTTTTTGATAGTTGAAGACTCTGGTTGACTTACACTGGGA
AGCCAAATGAAATGCATATGGTCCGAAAGTGGAGTGTTGAAACTGCACCTTAATTGTCAC
TATTTGTGTACAATGTGGATATTGAACCAGGTCTAGGTACGAAGGTGCTGATAGTCCAGA
TATTCTGTTTGTTATCTTCTGCAATCCTTTGTGTTTGTAAATTGTCCTTCAATTTGCTCT
GTTACCCCTATGTATCCATGGGAATAGTTGCCCAAAGGGTCAGCTATCGGCAAGCGAACA
ATGTCAAGTCCTACTTGATGTATTGACTATAATCATTGGAAGGTTCAAGCATCAACGTCT
ATGTCTTTTTGTACCATGAAGAGTACGGATTCAGTGTTTGTGATATCCATTTGTATTTTG
TAGCAAGGATCCTCGAGGGAGGTCTGTACATGTATAACTCTTTTGTTGGTGGTAATGACA
TTGCAACATATTTAAATGTGCATGTGCGTACCAATTTTTATATATTGTAAGACAGTTGTT
GACTATAATCTTATGGTTTATGGAACCATATTGTGACTTCACAGCGAGCATCATGGAGAA
GTGAACTTTCCATGATATGTTGACAACATAATAGTTGTGTTTCTCTTTGGATTTGTCTAA
GCTAGTGAAGCGATAATACATTTCTGTGCATAGCTTCTTGAGTTGCATTTGTTTTGCATT
GCATGCCAACAAGGTGCTACATGTCTCTCAGTAGAGATGTTCATGATTGACTTATCCTTT
TGTGTGAGATGATATTCCTGTTTAACTAGGGATACTCACAATTCTATATGCTGTGGTTTT
GCAAGAACAAAGGTTGTGAATTGTTTTTGTTCGTGTGCTCATGTGATTATGAGGCTTATT
TTATGGTTTGTTGTGCAACACATATCATATGTGCACTACCTATGGTCATCCCGTTGTCTT
TAGCAAAAAGACCCACGTGTTTCGGTGACTCTAAGAGTCCTTCCTTATGGACACCATATG
TGTTCTCCATGAATAATTCTGAAGGTAAACCATCAGAAGTTCTCACCAGAGCAGCAAGTA
CTAGTCATTGAGTCTCAGTGAGACCATTATCTAGTAAGACACAGGTCTGTTGAATCCAAT
AATGTTAATCATGGTCAACGATTCATTTTCTCTTATTCTGTGTATTATATGCACTCTAAG
TTCAGCAAGCTGTACTAGAATGTGAGCATACCCAACCTGAGTTGGTGTTGCTCTAGACTT
GTTGTGGCAACAAATGTCTAACATTAATGTGTCTCTTTTTTGTGTACGGTGTACCCCCTC
CTCTACAATTCCAGTTGTGAGTGAGGCGAGACAATCATATTGTCTTACCCATGGTTCTCC
CTTGTACTGGACCACCCAGTATCATGTGAGTTCCCTGTATGGGCGAATGTTTAGCGAGGT
TTCCTCTGCTTGTAAGCATGGTGCTTTTGCCATGAGAAGACTTTGGGTCTGTTATTAAGC
CCTTGTTGTCTTTGTGCAGAGATGTTGTGTATTGGTTTGTCATGCAAACCTTTACTCGCT
GCTTGGTGAGTCCATCCCAACCTTGTTTAAGGTGGTCTCTCAAGCTAGCCTTTGGAGAAT
ATCATATTACTCCAAATGAGTTCTATTGGGAACAGTATGGCCATCATTGACTCCACTGAA
TGTGCTTGTGAGGCACATGGAAAACCCATGATTGTTATTGCTAGCTCTGAGTAGGTATAA
CCTTCTTCAGTGTTTCTAGGCATCAACAGGTTCCAGATGCGTCAGTATCTAGTCTATGAT
TTGGTGACTTTTCATGAAGTCTTATGGTGATTGCAGAGTTGAACATAGCAACATCTACAG
TACTGTAAGGATTCTTTTGAGTTTAGACAGTTTTGCTAACTTTTTGTCCATATCTTATTT
TAAGAATCACTTTTTTGATTTACAGTAATTTATGTTTGTTTGGGTGTTCTGTTGTTGTAC
AGCCAGTTCTGACGACGGCTGTCAATGAAACCCTCCAGTCGCCAAGGTAAATTGTCCTCG
TTGTTTTTACTTGACTTTTTGACTGGTTGTGCTCTGTCTTTATAGGCTGTAAACCTACCT
CTTTGGAAAAGTAGAGGTAAACAGGCACGTTCTTCCAACACACTAAACTTCATCAAACAG
TTTCTCTTGTCATGAGAAACTTCAGTAACGTGTATGAAATTGAGTTTGTAGTGTAAGTGT
GTGTCTTTTTTTACACAGCTTGGAAGGTCTGCTACTTTACTCAACCCCCATAGGAGTTTT
TCACAGGAGTGGTTAGCTCTGTGATCATGAGTATTTTTGCTCAAGATGAGTCCTGCACCT
AAGTGGTTAGCTATGTGCATGGTATGTTGTGTCCAGGTTTTGTTTCAACTCTGGTTCACA
GATTTTTGCAGACTTTGCATCAATTATCACTGGCAAGGTAAAATTGATCTTAACATATTT
TATGTTGTTATTTGTTCGAAAATCTAGAACAATTCAAACTCAGTTCTTGCATTTGTCAAA
GACTGAGGTCATATGCTGGCTTAGTCACTCTGGAGAACATGTACTCAGAAAAGTGTGTTT
TGACAGGAATTTACTGCTTGTGCAATAAAAAACATCATGTGACTTTGCCCTTCCTTTTGA
GTAGGAAGAACCCATCCTGCGTGTGCCAAGAGTTTGACACCTGCCTAGCTGGGTAAGGAA
AACATATGGATGTTCCTAATTTTGGAACATGGGGGAAGCTTGGAACTATGTCCTTCTTGC
TTTCACTGTTACTGTAGCAACACCGTGTCAGGGGTTCGAAACCCAACATGGTTTGATTTC
CAGTTGCTTTTTTTGATACCATTGCTTGTGAATAGTGCAGCATGGCACATGGGTACATTT
CTCTACGTGGGAGAAGAGTTCATCTTCTTGAGAAAACAATTCATGATGCCAGAAGATTTC
TTGGCATTTTTGTTTTATTTTTACATGTAGCAAGGTATTTGAATATCAGGTTATTTTAAC
GTGACAGTAGAATTTTTTTCAAGATTTTTCTCTAACGAGCTCTTTAATTAAAAATTATAT
AATTCCGAATTTATATTTTCGGGCTCTAAAATCTATTTTCCTCGGACCAGAGGTTGTGCA
TTTGGCTATTCATAAGCCAACTAGCTTTCTTTCCTTTTTTTGCCAAGCTCGGTAGCTTAT
ATGCATGAAAGGAATACCACAAGAGAAGAATTCTCACTTTTGTGGACTTTTCTCACTTTT
TTTGCTTGGATTTAAGTAATAAATCAACAAGTTGCGTGTTTCCTGACAAAACCGCAAAAA
GCATGCAGCATTCTTGCGCAAATCGGAAATTCGCGAGAATTTTGCTATGAGTGTTTCTGG
GGCACGACACGTAGTCGTTTTATGGGTCCTTCTTGCGCCCCAATGCGTGCTGGGACTTGG
AGACAATACTCCGCGTCACTCTGACGTTTTGACCGGGATGCGGCAATATATTGCGCTCCT
ATGCCCATATGCGGAGTAGAACAAGGTTCTCTCCTAGGCTGGTCCATCGCGCACGTGGGC
TGAGCCCAGCGAGTCTAGGACTCATGATTTGTGGTCGTTTTTTTCAGATCGTGAGCGCGA
GGGCTGTGTCGCGATACGTTTTGTGAAATGGGCTGTGCCGTGACGCGCTCCCATGTGAAT
GGGGCTGATCCGCGATCGTGGGACTGCGTCCCGCGCGGGCTCATTTTCCCTTGAGGATGT
GTCTTACACATTGGAAACCTGAGAATCGCGAACTTCCAGGGGAATCGCGAGTCTTTCAAG
TAACCGAAACCTCTCGGGGGTCACGAACAAGCTTTTTAGGCCTTAGAGGCCATACAATTC
TTCATAGGGTCATTTTATGCCCTAGAAGATCTTTTTTTGTACTGCCCTAAGGCTATAAGT
ACTTAGTACTCCGTGGTGTCAATGCAGCTGCATGTGATCACGGGTACGGACTAATTTGAA
GTCTAATCGTGTTTTTAGGTCTAAAAATAGACTACACACATATTGCTCTATCGGAAAAAA
ATAAACCGAGGCATTTATGTTTATTGCCTCCTCACTTTCTTATGAGGGGCTGCCACTACC
TAATAGGCACGTAAGCATTCGTGCCACAAGTGCGTATGATACGTCACAAGTGGTCTTTTT
TTACGACAAGTGCACTATGTGCTAAATGCGCGCTCTATTAAAAAGCGGAGTATACCCGAG
TCAAGTGGGATCTAGTCCTCACTGACGTACAGGGGAATCCTTTTTTGCTACGTGTTTCAA
AAAAAGACGTGCTGGCCTGTGAGTGAACTCACTTCAACTGCAAGACAGGCAACTTTGGAC
TTTGGCGATAAGTATCGCCAGATGGAGTCGTCCAATGTCGTCCGATGTCGTCAGTTGACG
TCACTTAAAAATATATGGTCATTTCATGCCTTCACTACGGGTCGTTAAAATGTCGTCAGG
TGTCGTCACTTGGGTCGTCATTGAGTCGTCCGTGTCGTCACTTGGGTCGTCAGAAGGACT
TCACGTTCGTCACTTGGGTCGTCAGAAGGACTTCAGTTTTTTTTTACTTAGGGTCGCCAG
TCGCCTTTGTCGTCACTTTGTTCGTCACTATCGTCAGTAGGCAGTAGAATATATACCACG
TAGGAGTCGTCAGTGTCGCCAGGAAGTTCGTCAGTGTCGCCACGAAGGGTCGTTAAAATG
TCGTTAACTGCCTTCAGTTTGGTCGTCACTGTGTCTTCAGTGCCGTCACTTGGGTCGTCA
TTTTGTCTTCAGTGTCGTCACTTAGCGTCGTCATTTTGTCTTCAGTGTCGTCACATGGTG
CCTTCTTTTGTCGTCACTTAGTCAGTCACATTAACGAGATAATGTAAAAGACGTCAGTTG
TCTTCAGTTGTCGTCAGTTGACGTCAGTTAATCGCACAAAAATCATCCACGTGGCAAACT
TGCCTGTCTTGCTGGCTGAGTACGTGACTCGGGGCTCAGCTGTGGCTATTGCTACTCTCG
GGGTCAGGCAGCACAAGTTGCGCCACGTGTAATACACCAAGTGTTTTGGACGGCTTCGAG
CAACAAGGGACGACGGACAGACGAACGTACCATGGTCAACCACCGACAACAGCTGATGGA
TGATGGATGGTGGAGCGACAGACAGACGATCCGATCTGGTTGCGCGAAGGCTATCAATTG
ATAGTGACCTAAGCCGTTTTGCTGTAGTTTTTATTATGTAGTAAACGGATAGATACAAGT
TGTTGGGAGCTGATTTTTATGAGTTAAGTTGTCTGCTAGTAACAAGCAGCAATGAAGCAA
ACATGCTTCATTGCACAAAATGAAACTGTGTAGAATTCTACCTGACTTGGTATGAATCCA
CATGTGATAATTTTATAGAGAAACTCTCACACTGCAAGATTGTCAGTTGAGAAGGTCTCA
CACTGCAGTCTTGTCAGTTGAGCAGTTGAACTCGCTCAACTGCTTCACTTGAATTATTGT
CTCTCAAAACATACCTGATCAGTATGTACTTGAAATATATTGTTTCTGAGAAACGAATAT
ATTATGACTTTCACACTTCCTTTGTCCAATGCAAAGTGAAGAGGACCCTTAGATGTTCCA
GGTGGAACCTTGTTGGGTTTACTACTTAAGGTAGATAATTGGCCTATGTCAATTTCACAA
AAATTATAGACTGAAGAAGTATTGCTTCAATACTACACCATGACAAAATGCTGTTCTGTC
TCCATTGTCATAAAGTCTGAGTTTCTTGGACCTGAAGTGCCCCCCCCCACAGAGATGTAT
ACTAATGCTTCAGATATGAATTTATGATCAAAACATGTCAAGAGGATGACAATCATAATG
TCTATACTTGCTCGTAATATGAATGGTTTTCTGCTGATAATGGAATGGGAGAGTGGGAAA
TATGGTCAATGCCTTCAAGTAGCCAACCCTTTTGTCTCCATGTTAAGTGTTGGCTATAGT
AATACAGTTACCATCCCAATGTCATGTCATTCTCCCAAAGTGGAAAAGGCACGCTCTGAA
TGATTCTAAAGGCAAGAGCCAAAAGTCTCGAAGACTTAATTGTTTGACATGCATTTTAAG
TCCTTGCACCAGGGAAATAAGACAGAGGAAGACAACATGTTTTGCATCCTATACACAAGA
AGTGGTTTACAATTGGTTATGCATACATAACAGAACAAGAGCACTGGTTGAAAGATTTCC
CAAAGAACTAAAAGCAAGGGAAATAACATGTAACAAATAATAAATACAAATTTATGCAAA
ACAACATTTACTAGAAATTTGGATGGCACGTATGATTTCATGCATTCTCCCTAAACCATT
CAAATTAATGGATAATAGCTATGTTTGGTTGAAAACAATACCCTCTATTGTGACATCTGC
CAATTCAATAATTAATTGGAAACAAGAAACCAAAACTAAAACAAAAGCAATAATTGGATT
CTGCAACAGCTTCTAAGCCAATCATTGGATAGCCCTCTTTGACGTCAAATTGTCCTTTCC
AAGCAACAGGACAAGCAGACCAATGAATTTTTGCTACATCAAGACAGCCAAGGCAACCAT
TGATACCGTACACTTTTTGGTACAATGCAACAACGGTCTTGGTCTCACTCTTTGTAGGAG
CTCTCAGATAAATATCTTAAATTGATGGGCACTTGATAATTCCTCGAGTCAACTTCTGAA
GACATAGCCTAGCAGTGCTCTCGCCCATTTGAAAGTAGTCCTTCAAGGCGGAATAAGATA
TTCCATAACACATCATTTTCTGTGCAGCCAGAAATCTGACAAGCAGATCAATTGACATCT
TTCCACAACAACCAACAGATGACAGTCAAAGGGGGGTCTAAATCAGCCAAGCTTGACATG
ATGTTTTCAACCATACTTCTTTTTAAACAAAATGGGCATTCAAACGTTGATTGTCAAATC
TTGGCAGAGAACAGAACGTCATCCCCAGAATGGCATCACTCTGCATGTTTGCAACTTCAT
AGAAAACAATCACTTTCCATTTTATCGATACCAATTCTTTCTTCTAAAATTATGCTGTGT
AGACTATTGTTGCAGTGAAAAAACAAGATGTCTTCATGCTTTTGCAGCATTGTTCTGGTG
TCAACCAAGAGAAAATTCTTCTTCTAGACACCAAATGCTTGTTCTATTGCTTTCCTCCAA
CCTTGTTGTCTTGTTGCGGTGTGATCATTGATTGTTGCAAGAAACTGAGATAAGGCAGGA
TATATTCCATCAACCAGATAATACATATGGTCAAACTTTTGGCCATCAATCTCAAAAGTC
AAGTCAAGTTAATCATGAGTACCATCAAGCATAGATTTATAAAATGGAGATATGTCCCAA
ATGTTACTGTTGTTCAGTGTTCAAGCAAAGCTAAATGCCTTGTGCCAAATCCACAAATTA
TGATCAGCAACTGCTTCAAGTCCAATTGTTGGGTATCCTTCCTTGCCTTCAAACTGATCT
TTCTGAGCTACAGGACATGCCAACCGGTCAACTTTTTGACATCAATATAACCAAGACATC
CATCAATACCATAAACAACGTTATGAAGCAATACAATTCTTTTCACATCACTCTTAGTGG
GAGATCAGAAATATTGAATGGATATCACAGGACACTTGACATGCCTTGGCAAAGTTTTTC
TAAGCACATTCTTGAAGTTCTGCCTCCCATCTGACAAATATCTTTGAAGTCTTAATAGGA
GACTCCATAGCAAATCAGTTTCATTGCTGATAGAAATTTGACAGTGGGATCAATAGGTAA
CTTCCCTCAGCAACCAGCGGTTGTAGTCCAGAAAGGGACATAAGTTGGAAGATTGCTAAA
ATTGTTGTCTATCATGGATCATTTTAAATGAAATGTTCTTTTTTGAATTGCCTTTGTGAA
GGATCATAACAATCTGAATGAACACATTTGATGTGCACTCTCTGGCATACTCAATCATTT
GTTGCTTACTCTTAGGCAATGAACGTGGTGGATCTTTCTTGTCTTGTATGTACCAAATAT
CATACATATTGATGACATCATCAACATGTTGAGAATGATTGCAGTGTCTGTGGTTGCAAT
GGAATCCAAATCACAAATATGATTGAGAACATTGTGGAATGCTGACAGCAATTCAACTGT
TCTTGATTTGCTGCTTTTGGACATGATTGCAATACAAAAAGCTGCAAAGGTTTGCAAGAA
AATGTGTCTCATTCGGACTGCTACAAAATGCAATGCCACGGACATTGAGAGATCCATCAA
CTATGCAGAGGAGATAGAGGTGAGATGATGGTTGATTAGATGGTTGGACGGGAGTGACAT
ATTTTCACCAAGTGGCTCCACCCGGAAGCACATTTCATTTTTTTAGTAAAGTAACAGCTA
GATTTGCAAACAATGGAAAATGAGAACCGTGGCAATACAATAATGGTGGTTAGCCATAAT
TTTGGTAAGTTCATACTCCAACGGTTACAAAAAAATGGTAATCAAGAAAGAAGTAGCTAT
GGCTGCAACTACCACTTTAATTGTAGTAGTGTCGGGTTACACAGGCCCACTTAAAAAACA
TACCAGATTCTATGTCACACAAAAAATAAAATCATGACACTACTCTTCCGCACCATGACA
ATTTCCGCCGCCGCCGTGGCATCACCTTGATCACGGCAAATACTGTTGCAACACCAGTTC
CGCCACAATTGCCCTCACCGCAACATCACCCACAACCATCCTGCCGCTTGGTTCGGTCGG
CTTTGCCGTATTTCCAGCAGAATCGCACCATTTCTACCATACAATTTTTGTTACACGGCG
ACACTGTAGGTTTATTTTTACCGTGCCTACTTCCTGATTTTATTAACTATATCATCGACT
CATAGGAGTGTTCATTGCTGTTCATTTTTGTTTGTCCTGGCCGCGCTGCTCATTAGGCTT
TTTATGGTGTCATTTCAGGTGACAGGTAAAGTTAAAATTCGACAATCAACCAGAATGTGA
CAGAGTTTGAAGAGTCTGAGCCAGGAATGGATAGCTCTAGCTGTGGTAGTTATAATGGTT
GCACTTGGAAAGACAGATGGCATGAGCGATGGGATTTGTTGCCCATCACATTTGATACAC
TGATGTTTTTATGGTTGGCAGAAGGCCAAAAAGAACTTGACACAGACAAAACATTGCAAG
ATTCAACAATCAACAAAATTCGACAGGCGATCTGTCAGCTAAGGCTAGGTTTTGTAAGAG
CTCGTTGATGGTGCAGCGGGGATATCTTTTAATACTTGATTGGTTGGTGCATTTTATCAA
AGTATTTTGTGTGAGAAAATATGTTTGTGGATTTTATTTGGTACCTAATGACTCCTTAAT
TTAATTATTAATACTCTGAATTATTACATTTACATGATAATTATGGATTGTAGTATTAAC
CATCCTACACCATGCAAGCAAAGTGAAAGAGAATTATCAACCATCCATGGGATTCATTGT
TGATTCGTGAGTAGAAAACACATCAAGCAGCTGCATTTAGTCATATAACCTTCCATGGAT
GATTGTTGTATGATTGGCATCTGGCTCACTATCCTATCTGGCCCCCGCACTTGAGAATTA
TAATATATCAGCATGGCAGGTATTACTTTGTTAATTGTGGGTGGGCGGAGAAACCATCTG
CAGACCCACGGTGAGAACTTGATCCTCCTGCTTGGTGAATTTTACAACTCGGAGCTGCCA
GGATGCTGAGAGTTGGGTGGTCCTGCTTGGCCTTTACCTTCTGCGCTAGGCCCCTCAACC
TCTACTCAGACCCGTTCCTAGTCATCTTGGGTGTAAAATGGCACTAATGCATTGCGATTA
TTCACCGGGCCGATAAAGATATCAGGGGATGTTACATTGTTGGGTCAAGAAATTGTCATG
TACTTTTTGCGGTCATCAAGCTTCTGGTGCATTTTCAGGAGGGAAGATGATGTCATAAAC
CCCATGTATCATATATCAAAATGATCCACACAAGTCAAGGAATTGAAGTATCAAGATTTT
TTCAAAATCTTAGTTGTGTTGGAAACTGAACCGCTTTTCTCCTTCTCCTTCTCCTTCTCC
TTCTCCTTCTCCTTCTCCTTCTCCTTCTCCTTCTCCTTCTCCTTCTCCTTCTCCTTCTTC
AGTGAGACAATTTTTTTCACTTTTTGCCAAAACAGGTAAGTACCAATAAGTTGATGAGAA
CTTTACTGTAAATAATTAATTTTTCGGGGTGGTGTACATGGGTAGTCAAGATGATTTAAT
CTCTGTTTACCTTAAAAATTATATCTTATTTCAAAAATGGTCGCATTCGCGTGCGAGGCG
CGCACGAAGGAAGTGCGCGCAGCACACTTGCCCATTTACAACCATGCATAGCCAAGCCAC
TTTATGTTTAAACCTATGATTTCCTCTGTTTCTATGAATTGCATTCAGTGTAGCTCACTA
CAAAAAATCTTGCAGCAGCTGCTGGTAATTTTTCGTCAAATTTGCCTCCAGACCCTGTGA
AAAAAGTTATGATCGGTCGAAGGAAAAATGTGGGAATTGATATTTTTTTGTTACAAAAGG
GGGTGCTTCAGTACTACAGTTAAACAGGTAGTCTATTATTGAGTTGTGAAACATGGTGGA
TGCAACACTTTTGAAAAAAGATACCTTTTCTCGTTTATTTTATTTGTGATGCTTACTCTA
TTTGCAAAATCCCATTTCCTGCTGATGGTAAAAGTCCTTCCACTGGCAGACGGATTATTA
CGTTCGTCCATCCGTCGTCCGTAAAAAATCCTTAACCCCTTACTGATTTCCCGCCAAAAC
AGTCGTTTTTTTAAGGATTTGTACGTATGATACAATGAAGTATCGTACATTATACCATAT
ACACAATAAAGAGTGAACACGCAGATCACAGCCAGAGCCACAAACAAATCGCACCAAAAC
GGTCTCCCGTAAGAGGTCACACATGATGCGGGCATCATTTCACGTCAAATGATGGAGACC
ACATTCATCTTCGGCATTCGTCCCAATAGCATCACATCCATCTTACCAAACAAATCATTG
GACAACTACTTTTACACCGTCATTGCCGCCCAAGTAAATTTGTATCCGTGAGGAAGTGAG
AATACTTGTCAACAACACACATCAATGGAAACTCTGTCGAGATAGCACAAGCCATCCACA
TCATCAGAGTCCAACTCGAATACGTCTGTGTGACATGGCTTCGGGTCACTCTGTAGCTCG
CTCTTTCGTGAACCGTCTGACTTGGGAATTGATGCGCAAATTACTACAGCGGTAGCATTC
GACTGATCGCTCATTCAGGTCTTTCTGTATCGTAGTGGATCTCATTGACCGACATCTGTT
GATACTCAACAGGCGCCATTTCCAAACATCACCTCATTTCATCGATCAGATCTCAATAGA
AGCACTCGGCAGCACGCCCACCTCACTGTCACCAAAAACTGAAGCACACAATGTTCGTGC
TAGCCCTCCTAGCCGACACAGTCCGCATCCCACCCCCACTCCTCTCGCAACCTACCCTCA
CCTCCATCCAAACCGAAATCGAAAAACGCTACCCCAACAAAATCATCATAGACGTCGGCC
TCGTCCTCTGTCCCTACGGCCCACCCGTCAAAGTCGGCGACGGTGTCCTCGTCCCCGGAG
ACGGCGGAGCACACCACCAAGTCCTATTCCAATGCGTGGTATTCCGTCCTTTCGTCGAGG
AGGTCCTCGTGGGCACCGTCACGGAGTGCAACGAGGAGGGCGTCTGTGTCAATGTCGGAG
GATTTTTCGATCAGGTGTTCATACCGGCGTATTGGATGTTGAATCCCAGTCACTTTGATG
AGACGGCGTGTGTTTGGGTTTGGACTCCTTCGTATGACGATGCGTCGGGGCAAGAAGGAG
AGGATGATGCCAACAATGATAGTGCGGATGTTGACGAAAACAACAACGATAACGACGAAA
ATGATGCAGAAGAAGCTGAATCGTCACAAAAACAACAACAACCTTCGGAAGAAAACCGAT
TCGAAATTGAAATAGGAGCCGAAATAAGATTCAAAGTCAAATCTGTCAATTTCACACGCA
TCACAACAACAATGAAGGGAGTGCAAGCCACCACCACCACCACAACAGCCAGCACTGGTA
CCTTTGGTTTCAATGGAGCTTCCGCTCCTTCAACCGCTGCTTCTGCTGTGACAGAGAATA
ACGGAAATAACAACAATGACGAAACCCTCCCACCGGACGGAGTGGGAGTACGGAGACGTA
GTTCCTCGGCCGATTTGAGTGACTCGGCAAATCGTCCGGCACCAATGCAAATTGTAGGAT
CAATATGTGAGGATGGGTTGGGTTTGACTAGTTGGTGGGAGGGGTCCTCTGGGGATGGAG
AGGAGGATGAGGGTCAAGATGGTCATGGAGATGAGTTCGAAGAGCAGTATGACGAGGAGG
GAGATTATAATGAAGACTATGGGAATCCATGACAAGAACTAAAACAGTAAGAAAGTGTGC
TATCAAGTTCGTACATCAATGGATGCATGTAGATATGAAGTACAAGTTGGAAACAAATCC
ACTACACTAAAATGGGACAATGAATAATTGTCGAAATATGATGCCTAGGTGAATAAAAAA
TCCAGAGAACACTAAGGAATCATTTCACTTATGGAGTATGCTCAATCTTTAAGTGAACAA
ATTTCAATTAAGATACAGTGAACACTTTGTTTCATTACAATTCCTACAAAATCTTCAGTA
CAACATAATCTCGTTTAGCAAATGGAGCTCCTCTAACCAGGAATCGACGGAATATGTCAT
ACCTCAATAACGCCAATGGTGTATAATAGCGTTCGCTTTATGACGACATTTATCTCTGTT
GTCCAAACGATGCCCAGCCATTAGCATGCCTTGAGTACTCCTCAGCAGCATTTTCCAACA
AATCAATAATATCGCTCGGAGCATTATTAGCCTTCGCCCTATCGATTGGACTTTGTCCAC
TGATATTCATCGAAAGCACTGCTTCAGGGGCTGCTTCAATTAGGGGTCTGACGGCAGCTG
CAGACGTAGCGTAAGCTGCGGCATAGTGGAGTGGTGAATCTTGATTCCTGTTTTGCATGG
ATGCTCCTTCTGGCCAACTCTGTTTTAAATGTAGAAAACGTGTTGTGAGCATTTTTTCGG
GAGACATAACTCAACTAACAGTGCAGAACTCTCACCTCAAGCAACAGTTGAACAACCTCG
CTTGGAGCCTGGTACGCCGTTGCACAATGAAGGGGCAAATTACCATACTGGTTCTGAACA
TATAAAGCATCAGGGTATGCATCCAATAGCAACTTGACCACACCCAACGAAGCGCGGTAC
TTAGCGGCATCGTGTAAAGGCGTGTTGTTACTTTTGTTCCTTGCTTCTGCAGCAGCTGGA
TATGCTTTGATCAGCGCCCGGATGACGGGTTCTTTTGCTTGCGATTGTGCTGCAAGATGG
AGCGGCAAGTGGCCTCGTTGTGTCTTGACAGCAGCTGCTCCTGGATTGAGCTCAGCTAAC
GTCTTGATAAGAAGATTCGTCGCATAAGAATTTTGGGCGGCGACATGCAGTGGAGTGCGT
TTCAATCGATCTTGGACAGACGCTGCCTCCGGTGTTCCAATGGCTAGTACTGTTGCGATT
GATTGCGATACTCCGGGCTGAGCAGCAGCGAGATGAAGAGGCGTTGCTCCAAAACTATTC
GTCATAGAGGACGCTGCATTGGCGTCGGGGTGTTTCATTATCAGCTTCGATATCTGTGGA
GGGGCGTCGAACAGAGCGCAACAGTGCAATGGGGTCAACTTTTCCCTGTTTGTCGTGAGA
ATGGGAGATGTGATATCTCCGTCTCTCAAACTAATGGTCCGCATGAGTAATTCAACCATT
TTCAGACGATTACTGTCGACGTTGGTGTTCACACCTCCACCCGCAGTTCTACTTGCTCCC
ACACTACCTAGCATCTTTCCATCTTCGTCTTCAATCATTGCATTCGCCACTATCAAATGT
AATGGGATATCTCCATCAATCGTAGGATGCAACAAGGCCTGAGGGTGCTCTTCAATCAGC
CGTTTTACCACACTAATACTCGTCCGACCAAATGCAGCCGCCCAATGCAGTGGAAGCATT
CCACGAGCGTCCTCAATCATGACAGAAGTGGGGGCAGCGTCTAACAATGCCTCAACAACA
CAAGCATGGGATCCATGTGCGAGCGCCACATGTAGAGGAGTTGCCCCAGTTCTCTCGCGC
ACTGTCAAGGCCTCCGAACCATAAAATAAAGCCAGATCCACCGCCTCCAGTGCCAATTTC
GATGCAGACGACAGCAAATGACTAGTGCTATTGTTACTACTCCCATTAAGAGAAGAAGAC
ACATCCGCAGAGCACAACTGGCTCGTAACCAACATATGCAAAGGCGTATCTCCTTCAAAA
TTTTGCATACTCCATGCTTTCGCAGGTGCCACCTTCGCAATTTCTTTCAGTGCAGCAAGG
CAGTAGTCCGCACTGCCGTCTCTATATTCTAGATTGCCACAACACAAATGCAAGGGTGTG
TTACCCTCTCCATCTCTAATCCCCATCAGTACACTAATTTCGCGAGCATCACGTGGAAGT
AAGCGAATCATTTTGACGCAAAGGGCAGGTGGGGCCTTCCATGCGGCAACGTGTAGGGCT
GTCCCTCCTTCAATCGGGTGGGGAACCTGATGTGAAAAAGTACCATTGCGAGTGGATCGA
GATAAAAATTTTCCTATTTGCGTTAGAGATCGCTTTCGGACAAAAAATATTGGCAGTAAA
AAACACACAACGAACACAAAGAATAGATCACTTGATAAATGCCCTCGAAAACGAACAATA
CATTACGATCCACTCACCGACAACTGTGCCGCGGTGTCACTCGTATTACCCGCTTTCGCC
AATGCCATCAAAGTGGTATTCAACAAATTCCAATCGGATTTTTCTAGTGCTGCATGCAGT
GGAGAAATTCCATCCGATTGTCGGTCCTTTTTGACCTGGTGTGGGACAAGGGCGGAGGCT
ATGGAATCAACATTCTTTCTCCTTGACTCGACCGTTGCGGTGAAAGTTGTGGCATCAGTG
GTAGTAGAGATTAATGCATTCGTGGCAGAGTTCGAAGAAGAAACCCTGCCTCGACTCTTG
GACCTAGCACGATGTCTCTCCAGCTGTTTGTCCAATTCTTTGTCCCTGCCTTCCCTTTTA
TAATATGAGGCAGGAGAATTGCTGGCCAGGGCGCTAGAGATATCCTCTGCTGGCTTCTCC
TTGCTCTCTTCTGCACGTCTTTTCCAATAATCTCTGAGTGATTCAACTTCATTCGCTGGC
TTCTGTGGTTGCGCTTGCTGTGATTGCAGTTGAAGGAGCTGCATCTCGTCCCCCATTCTT
TCCATGGCATCTCTGGACTTGCTTCGATGACGGCTCCTGCTGCGATGTCTGGAACGACTC
TTTGATCGACTGTTCCGATGCCGTGACTTGGAGCGATGGCGATCTTTCCTGTCTTCGTCT
GTTGCTTCTTCCTCGCTCGTGACTCGTGACACGTTGGAGGGCTTCGACGAGGATGCCGAT
TTCGACTTGGCTCGTTTCTCTGTGCTGCTGCCTGCATCGCTGCCGCCGTGCCTCGAGTCA
CGACTCGATTGACTCCGCTGCGCGGCGGCCAACTGCGGTTGATATCTGTACTGCATCATC
AAGTACTCCTGATCGGCATCCTCCATCAAATTCGCCGGCGCGCTCCCTCGATGATAGTGC
TTCGAGTTCATCGATGGCGACGTGGCTGCGAGTTCGCTGTGGTCTTCGTCAATGCCTCCA
AGGGCCAAGGGCAGACCTAAGTGTCAATGTTAATGTTCGTTTAGACTTTAGACATCCAGC
AGAGTATGTTTGTATTGTACAATATGGTACTGTACCGTTTACGTTTCGAAAACCTCTCTA
ACTCCAACTCCAACACACTGTACGATAGGCACAATTAGCGTGTTACTGCCTTCAACCACG
AGGTCACTGTGTTCAGTTAACCCTCCAACGAGTTTCCCCTTAAAGTATGCGTGTTGGGGC
CCCCAAAGGTATGGCCCCGTGCTGGAACTGGGACCGCATTTTCGCCCTGTGCTGGAACTG
GGCCGCCGCCAGCCCCGTTGTGGCACCGTGCCACAACGGGGCGCCCCGTGCTGGAACTGG
GACCGAAAATGTGATTTCAACATGTCCCGTGCTGGAACTGGACGCCCCGTGCCGGAACTG
GACTTTCGTCTCGAAACCCCGAATTGGCACTTGCCCCATTGTGGCACCAGAGCCACCATG
GGGCGCCCCAAACCGGCACTGGTGCCAGTTTGGGGCGCCCCGAATTATCACTGATGAGGG
TACATAAGTATGTAGTTTGAAATCGGATTGTCTTTTTGCACTGTTGATGCAGTGCCATTT
TGGGACGTCCCAATGTGGCACTAATGTAGTGACATGTTTTTTTTCTTATGAGACAACAAA
ACCTTGTCTAACCTCAGAAAACACTTTGTAGAAAACACTTAATTCAATACTAAAGAGATT
ATCCACTGTTGCCTATTCCTTGTTAATGCAGTTCTTGTTGATGCCCCCGTGACACTTTGA
ATTGCATAACAATCCAGCTTTAAAACATGAGCACCTAGCAGTACGACAAGTCCAGACTTG
CAACCACACCCAAGATGCCTCCCTTGCCCGCCAACCATTGAAACAGATGCCGCCGCTTTC
CTCTCCTTAATTCTCGGCAAACCAGTCCATTCATCTAAAACACCATCCAATCCCAGGAGC
TTTGTGTTGGACGCCACCTATGTCATGTAGCTGGGATGATATAATGTGTCCCAGACACCC
GCTTTACAGGCCAAGCGATACGTTGCACAAGAATTGTCTTTGGTTTTATCCACTTCCACA
ACAACCAGTGTCAATGTCTTACCATCAGCCTTGGTTGTGTCCACATCATGCAGTGGAACT
TGAACAATACTGCCTATAGCAAAATGCACATCTTTGTCCAATAACGCATTTCTCTTCATT
GTCCTACCCTGCTGTGATAGTGAATGAAAAGCAGCATTGCGTAGACTCTTGCGCCTTGGA
GACTCCATCAGTTCACTCTCTCTCACTTCTGCCGCTGCTTTTCTCTGTTTGTCAGCTAAC
ACAGCATCCTTGTAATCTTGGACAGTTGGGGCTCGAAACCATTTGCCCCATTTATCAATG
ACTCCTTTTTCTCCCCTGTGGAGCACTATTTCCAACACACTCTCACCATACTCGTCCAAC
AGCTCCCAAATTTTTTTCCTCACTCTCCTCAGAATGACTCGTCTCCATGGATCTGACAAG
TCGCTTGCCTTGTCCATAACTGAGAAGCAACTGCGGATGTTGGCATTCTCAAGAGTGACA
GAATTTGTTGGCTGTGTCATTTTCAGGAGAAGCAACCACCATGGGTGGCGGACATCTCCT
ATGTACTTGGACTGCTCAGGAAGAACATTGGGTAAAAAAGCTTGTTCACCAGCAGTCAAC
AATCTCACCGTAGATGGTGCCTTCAGAGGTGTTGTGGCATCCAATTCCTCGGTTGGGCTT
TTCAGATTCCCAACAGATGCATTATTTGTATGCTGCTTGTTAGTGGAGAAACCCCCAGTC
ATCATGAGGTAACTCTTCATATTCAAATTCACATGAGACGGCAAGCTAAGAAACAATGCT
CCGCACTGAAAACCCAGTCCCTTCCAACCAAAGTAACTCCCATTCGGAGAATTCACAGTT
ACCTTTTGAATGAACTTTGCAACCAGTTCTTCAGTCCTATCGGCAATGAAACCAAGAGAG
GTAAATGCTTGGTGTGACAATTCGCTACTGCCTTAGGTGCCTGTAGTTCTAACCAATTGA
TTTCCAGTTGTGGTAACACCAGAGGAATGAGAATTATTGTCACCACTGTCACCAGCTCCT
GTCTTTTTAACCAACTCATTTTGTTTTGTGATACCAGCAGCAGCAGATGCATTAGGAGAA
TCAGCTTTCCTTGCACTCATGGGAAGAGTGGCATGCTCCAAAGGAACATCTGGCTCCAGC
CCCAAACACCGATTCACATCCATCTCTGTGGCCAAATTAGCGAGCATATGTGGGGCAATG
GGCAAATTGGAAATTCCTACCTGTGGATGTTGACCAAACATGAGATGGTATGGTGTCCTG
TTCCCTTTCCCTCGATGAATTTGAGTGCTGCATCTCCACTGGATGAATGGTAACGACTGC
ACCCAGTGTTTTCATTTGTTTTTGTGCATCCAGTTGCTGATCTTCTCCTCCATAGTCCTG
TTCCTTCTCTCAATTCCACCATTGGACTCAGAGTGACGTGGCTTCCCGGTAACCAACACT
GTTCCTGGCCACAATATTTTTATCTCTGAGAAAACGCCACTACAGAACTAGTGGAAAGAA
CACCATGAAATGTTAATGGCACTGAGATTAAAATTGATGTCAAGATTAAAATTAACAACA
TACCTCTTCATCCAACTGAACATGTTGAGACTTAGATGCTCCATGGCAGAACTCTTTTCC
ATTATCCGCTTGGAGGATGGAGGGAGGACCAAATATGCAAAAGATTTGGATGAGTTCTAT
CGCCACGGCTCGGTGTGTCCTGGAGGTCAAAGGGCGCAATTGGCAGAATTTGATGCCATG
GTCCTGGTAGTCTGATATAGGCCAAGAATCAGCCATTTTTGTACCCTAGGGTACAAAACC
TAAATAGGGCATGAATCAGCCTTTTTTGTACCCCTGGGTACAAAACCTAAATAGGAGCAT
TCTCAGGACCCCAAGTAGGAGAGTCCACCTCCCGACGGCATGGACTCCCCAACATGGAAG
TTCAGAACCCCAAACAAGAGAGCACTCTTTTGGAAGATCTAAACATCTTTCAGAAGGGTA
TAGACATACCATATTGTGTAGAAGTCTACACAATGTTCGTTTGCATCGTTTGGACTGGAG
TGCAGTTCCACTGCCTTTCCATCCTCACAATAGCACAAAATATAGCTCATAAAATCAATT
CTTCGACACCTGTCGAAACTACCTATAATTTTTGCGTGATATTTTTTACGACGATTTTCG
GCTCAGGTCACTATCTATAGATAACCGTGGTGTGACCTTCGCGCACGAAGCCATCGACAT
CCAAACCTTCCGACACGAGGTACGCTAACAATTTTTTATCGCAGCGGCAATTTTAACTTT
TCGCACCAGCGATACGTTTTTGCACGATCGACGATTTATCCAAAATCGGCTACGCGATCG
GCGAATTCCTACGGTTTCGCGATCTACGAGCTCTCCAAAATAATCCCGCGATCAGCGAGC
ATCAGCGATAAACTTCGAGCGATCGACTTCTGCGATCGGGGATTCCTACGAGTCGGATTA
ATTTCGTGATCGAGAATTCTCGCGAAATACCTTGGAGCAAGACTTTCAAGAAATAAAAGC
CGACGAAGAAAAATTTAAAAATAAAAAATAAAAAAATTCTTTTTCGAGCTAACCTCAACA
GGGCACCCAAGACCTTCTTCAAGGCCTTGTTTTATAATACGCCCTTGGCGAGGCAATTAA
GAGGATGTCGACCAGCAAATCAAGCCCAGAAGGACTCAAGCCACAGGAGTGTGAACGGAG
TTCAGGGAGGTCCAAGCCACCCATTTCCTACATTCCCACTGCCATGGACACCCGAAGGTA
ATCAACAAAATCAAGGTCTCCAACAAAATGACCTTGTCTGTCACCGTCTTCGATGAGGGA
AGTCCTGAACAGTTCCTCAACCATGTCCAGACCTCGATGGAAATAATTTCCCAGAGAGGC
TTAGACACGGACTACGGGAAGCCTGTAAGGCAGATGCAAAGGCTGAGGCAAAACTGACTG
CGGCCACTGCGGCCAAAGCCAAGTTCAAGGGACGGATGAAAATTCCCCGTCCTCCAGTCA
TGGAACAAAGCAACTGCTGCTAAAATCCACACCAGCGAGGCCCTAGTGTCCGCTGGCCAA
GCGATCTTCCTGCAGTACTCCACTCAATTGTCGGAGACTGCCCGTCGTCCTTGGACCACC
ATCGTTGGGGAGCAAATCAATTGCGAACCCTGGACCGATGTGTATGGGACAGAGCATCCC
ACAAAACGCCCGGCATCTTGGACCTCCTTTCAGGAGTGTGTCCAGTTGCACCTGCAGACC
GTCTTCAGGACGGATGCAGCGGAGCAAGAACGTTTCTACATCAGCAATGGGCTGAAGAAA
CCAAACAGGGTACCCACCAGGGACTTTGTGCAGAGGATCCAGCGCCTTAACGGGTATGTG
GAACTCTTGCCGTGCCTGTTTTACTCTTCCAAGGCTGCAAAGTCTACGAAAGTATGCGGG
CCATTTGATGATGCCGACTTGGCAAGCCACATCCTCAGGATGGTTCCTAGGAACTGGCAG
GACCAATATGAGCTCAGTGGAGCTTTGGTACCACAGAGTGTCAGGGAACTTCTCGAAGTC
CTTGAACGCATCGAGAAGGCCTACCCCACCGAGAAGGTTGGAGAAGGACCCAAGACCGTA
GCCAAGGCTAACGACTCATCTAGGAAGAAGATGGTCTCTTTTAGTGACCGGATTCGAAGA
AACGTCGCACAGAGAAGTACTGTTCTCTCTGCAAGAAACATGGGGGCGCACATACCACCC
ACAACACTCCGGATTGCCGGAAGTATGACTCCAATGGGACCCGAAGTCAAGCTTCAAGGG
GAGAAAACCAAATGGAAACTCTCGTGGACTAGAGAGACCTGCTCGAGGAGGAAGTAGCTA
TGCGCAGCTATCCGCTAAAATCGACAAACTTACCAAGTCCAACAAGAAAATGAAAGCGCT
ATCGGAAAAAGAAGCGTAAGCATCACGAAATGAGCGACAGTGATGATTCAGACTCATCTT
GAGATGATGGGTTGGGGAGTACTAAGAAATTGTGTAGTAAAATCGATTGTAATGAAATGA
TTAACACTTATCTTAGTCCGATTAAGACTTCCCCACGTGCCAACATAACATTTTCTGGTT
CAAACAAGACATGTTCGAACCTGGCAGAAGACCTAGGAAATCTTCCAGTCAACCTTACAC
AGAGTGAAACAATAACCGAATTGTCGGACCCGAACTGTCGGGTGACCTTTTCAATAGTGT
GAACCCCCTTGACAGGTAAAGAAGGGCAGGTCACTACTGTAGTAGCACAAGCACGCTATA
AAGCGACTGAAAATCCAGCCCGTAAGAATATCGAACACTCTACAGGGCGTCGTACCAGTA
ACACAGTCATCAGGATCCTACTAGACAGTGGATCTGATGGTGATCTCCTGTTCCATGCAA
AAGGAACGGAGAAACGCTTTCCCTACTTGACTAGGCAGGTGCCAAAGTCTTGGCGCACGT
CGAATGGGAGCTTCCTAACCAAAGGAAGGAGCGAAGTCAACTTAAAGTTCTTTGAGTATT
CGAACAGTAAGGAGTACACAGTGACTCCTGACGTAGTAGAGTATGATAAGAAAAAGATGG
CTAAGCCAGCGTTCGACCTCATTCTTGGATGTCAAACCATGAAAGAGCTCGGAATTGTTC
TAGATTTTCGAACAAAAGAAATAACCATTGATCACATCATTTTGCCAATGAGAGACATCA
ATAGTCTGACCTCATCAAACTTGGATAAAGCCTGGGCTGTTAACAACAGCATGGCAAATG
AACCACAAAGTACGCAGGAAGCGACACAGCGGGTAGTTAAAATCCTAGATGCAAATTATA
AAAGGCAGACCTCCAATCAATTGTTAGCACCAATTGTACTCACCTAAGTCTCCAAGACCA
AAACTCGTTGCTGGAGTTACTCACAGAATTTGAGGAACTTTTGACGGAACACTAGGTGAT
TGGAACACAGAGCCTGTGTCCTTCGAACTTAAGGAGGGCGCAAAGCCATATCATGGCAAG
GCATACCCAGTACCAAAATCTCGCAAAGAAACAACTATCAAAGAACTGAATAGATTATGC
GAACTGGGAGTGGTAGAGTTTCAGCCCGAATCGGAATGGGCGTCACCATCATTTATCACT
GGAAAACAAGACGGAACTGTACGCTTTCTCACTGATTTTAGAGAAGTAAATAAACGACTA
GTCCGAAAGCCGTTTCCATTACCCAAAATCAGTACAGTCCTGCAAGAGCTAGAAGGATTT
ACCTATGCTACAACCCTAGATTTAAACATGGGTTATTATACCATTAGACTGGATCCCGAT
TCATCCAAAATATGTACCCTCATTTTCCCATGGGGCAAGTATTCTTACCTCCGTTTGCCA
ATGGGCATCGCAGGTTCACCAGACATCTTTCAAGCAAAAATGTCAACACTAATGGGAGCC
TTAGAGTTCATACGAGCTTACCTTGATGATTTGTTATGCATCACAAAGGCAAACCTGGAA
GACCACCTTGACAAATTGAAAATGGTGCTTACCAGGCTACGCGAGGCGGGCTTGCGAATC
AACGCCCGAAAGTCGTCATTCTGTACCTTTGAAACAGAATATCTAGGTTATACCCTCACA
CGAACAGGGATTAAACCACAGCAGAAAAAGGTACAAGCGATTCTCGCGATTTCATCGCCG
AAAAATGTCAAAGACCTCCGTAAGTTCCTGGGCATGGTCCAGTACTATAGAGATCTTTGG
GCAAGACGCAGCGAAGTGCTTGCCCCACTCACCTCACTGGTAGGAGAGTGCGGTCACACC
AAGGTCACCAGAGCCAACAAGACGAAAAACGTCCATGGTACTGGGACACGGTGCATCAAA
AGCATTCGATGACGTTAAGACTTCAATTGCCAAGGATGTAGTCTTAGCCTATCCCGATTA
TTCAATGGAATTTGAGATATATACTGATGCCTCGTCTAAACAACTAGGATCAGTTATCAC
CCAGGGTAATAGGCCCCTTGCGTTCTTCAGCAGGAAGCTGTCGACAACGCAACAGAAGTA
CAGCGTGACCGAACTAGAACTACTGGCCATAGTGGAAACACTCAAGGAGTTCAAAGGCAT
GTTGTGGGGACAAAGATTAAAAGTCTACACAGACCATAAAAATCTAATCCAAGACGCCCT
CGGATTAACCTCTGACCGTGTCTACCGATGGAGATTGCTCCTCGAGGAGTTTGGCCCCGA
AATTGTTTACATTAAAGGCATACATAACACTGTTGCCGACGCCATCTCTCGCTTAGACAT
CGGACCAATGCCGAGTGAGCACGAGAACTGGATGACGTTCACCAAATGCTGGTGTCATTA
CACCATGCAAGAAGAGAGTGCGATAGACACCTCTGCATACCAAGAGGAAATGAATCTGGT
ATTTGCAAACCGCAGCGAAGAAGATGTAATCTACCCGTTAACAGTACGAGAGATTGCAGA
AGCACAAAAGCTTGATGCCAGCTTGAAGACGTTGAAAGACCAGTACTCGACACAATTGGT
CGAAAGTACACATCTCCTATGTAAGGAAGGAAAAATGGTCATTCCAAAAGATCTTCAACA
CCGTGCAGTTAGTTGGTACCACCACTATCTACAGCACCCTGGACACACTAGACTCGAAGA
AACCCTTCGTGCTGCGATGTACTGGAAAGGTATGCGAAATACCGTCCGTAAATATGTCAA
AAACTGTCATGCATGCCAAGTCAACAAGAGGCATAAGCATAAGTACGGGAAACTCCCTAC
TAAATTCGCCATCACAAACCCTTGGGATGTACTATGTGTGGACCTTATTGGCCCGTATAC
AATCAAAGGTAAAGATGGGACAGTAATTGATTTCATGTGTCTGACTATGATTGACCCAGC
TTCTAGCTGGTTTGAAATAGTTGAACTACCGGTAATCACTGAGGCGATTATTCCCTGGAT
ACAAAAGGGCGGAAGGGTAAAAAGACCCATGAGGAACCTAAGTTAGCATACTTTGATAAG
TCATCAGCAATGATCAGCAACTTAGTGAACAAGACCTGGTTTAGTAGGTATCCACGTTGT
CAATACATAATTTATGACAATGGAAGCGAATTCAAACTTCACTTCAAAGCCCTATGTGAC
TCATATGGGATCACGAGTAAGCCTACCAGTGTCAAGAATCCACAAGCGAATGCAATTCTA
GAACGAGTGCATCAGGTGATATCATCTATGCTCGAACAGCTGAAATAGACATGGCCCCTT
CAGTAGAGACAAGCGATATAGACAAGTTCGTGACGAACGTCGCTTGGGCCATTCGCTCAA
CATACCACACAGTACTAAAAGCCTCCCCAGGTGCAGCCATCTTTGGACGGGACATGTTGT
TCGACATCCCCTTCCTGGCCGACTGGAATAAAATTGGAGAATATAGGCAACACCAAACAG
ACCAAAACACAGAACGAGAAAATAGCTCACGTCGTGATTGGGACTACAAAGTTGGTGATC
AAGTACTTCTTAGAAAAGATGGTATACTCCGCAAAGGTGAAAGTAGATATGAAAGTGATC
CTTGGACTATCACATCAGTTCATACAAATGGCACCATCAGGATTCAACGCGGAACCAAAT
CAGAAAGACTGAATATACGAAGAGTTACACTTTTTTTAACAACCAAACTTAAAACCGTAT
TAAAGGTCAGTTTCAAAACGACAACAACGGTCTCTCCCTCTTCAAACAACACTTACTCGT
TACACATGCTTAACAAACTCTTTAGTTCGTTATTGTTACTCTCATGAGAACCCATTTTTT
CACCTAACAACACTTAGGTTTTTTGGTTCCTTTTTACCTGATACTCCATTCGTGGGGCGA
GTGACATAGGCCAAGAATCAGCCATTTTTGTACCCTAGGGTACAAAACCTAAATAGAGCA
TGAATCAGCCTTTTTGTACCCCTGGGTACAAAACCTAAATAGGAGCATTCTCAGGACCCC
AAGTAGGAGAGTCCACCTCCCGACGGCATGGACTCCCCAACATGGAAGTTCAGAACCCCA
AATAAGAGAGCACTCTTTTGGAAGATCTAAACATCTTTCAGAAGGGTATAGACATACCAT
ATTGTGTAGAAGTCTACACAATGTTCGTTTGCATCGTTTGGACTGGAGTGCAGTTCCACT
GCCTTTCCATCCTCACAATAGCACAAAATATAGCTCATAAAATCAATTCTTCGACACCTG
TCGAAACTACCTATAATTTTTGCGTGATATTTTTTACGACGATTTTCGGCTCAGGTCATA
GTCTAAGACGTATTGGAATGGCCCGTCAGGTATACTCTGGTAGTCAATGAGGTCAATCTG
AGCTCTGACATTCATACCTCGGGTGAGCAAAGGTTGATGTCCAGCTTTTGCCTTCTTCCA
AGGCCTTGACCTAATGCAAACTGGGCAAAACTTGGGGAACATCTCACAAACCCAGCGAGG
GATGCTCTTCCTATATTTCGCTGTAGCACGCTTGAATAAAGTCTTCGCCTTGGGATGGTC
ATTACCCGCATCCAATTCATGGATTTGCCTAAGGACATCGAAGAGCTTGCTGCAACTCAC
CACCTTTTGGCAGGTATCCAAGGCTTCTCCCTCACCCTGCTTGAAGATCAGGATGTTGCT
TGTGTCGACAGTCCTGATGGCATACTTCTTGAGCCATTTGTACCCAACTTTGTTGGGGAT
TGTTCTTAGAAGTTTGAGACGTTGTTTCTCACTGGCATCTTGAATTGCCAGCATCAGCTC
GTAGATCTGATCAAATAATGCATCACAGATGATATGAGCATGCTTGTTCATCTTCGACAT
AGAGAAGATCTTGTCGTCTACTGCCTTGTAGAACTCTGCCTTCCTGGCAGATAGAGAAGC
AGTGTCTTCATTGCCAGAGACCTCTTCACCTTCTGGAATGGTGGAGAGTTCCTCATGTGG
AAAAGTTTCCTCCAAATCCTCTTTCTCTGCATCTTGACAGAACTCCTCAAACTCATCCCC
TTGTGAATCAAATTGAACATCATCCTCCTCATCATCTTGAAGGGGCTCTTCTTCTGATGG
TATACTCTGGGAGATTGAGTAAGATGAGTCATCCGAATCATCTTTAGAGGTCTTCCTGGA
TGGTTTTTCCGCTTGCTACCCCGGGCTATGTTGGGAGTGAGATGTTTCTGTGGAGAGTTC
TGAAATCGCGATGGGGTGGAAGAACAGCACAATCTGTGCAGATTCACAGAGTGCTAGCAA
CACAAAAACAAGTGAGCACGATCTGTGGCTGAAATGTGGTTGCGATTGTGCTTGGTTGGC
CAAAAAACGCGGGCGAACGTGTGCAATTGGTGTGTACTGCGTTGAATTGCAGTTCGTGTG
GGTGCGTTGGATGATGTGTAAGTGCACGTGATGTCGATGCTTTGGATGTGAAAGATCCAA
GTGATGGCATGGAAGCAGAAGCAGGCAGATGGCTTATCTACTTATGTCAGAAAAGCCTAA
CACTCTACTTCACGGGGCTGTTGGCGTCCCAGTTCCAGCACAGGGCAAAAATGCAGTCCC
AGTTCCAGCACAGGGCCGGTCCCTTTTGGGGGCCCAACATATGCAAGATCATAAGTTGTT
TTTACAACTTACGCAGGATCTTGCATAAGTTAAGGTATTTAAGGCGTTGAAGCGCGCTAT
CATGACACATATCTTTTCGGTAACGGGATTCCACACATGTGATTTGGAAGGCGAGGGGAG
GCTCGTTACAATAGCATGAACAGGCACACTATTCCTGTATCCCAAGACTGCCAAAAATTG
TTGTACAGACTTCTTCCAACTTCGACGTTGCGGGGAGTGTCGACTCCCACCATGTCATTC
CCCATTATGTAGTGCACTACAAGGGTTCTCATGAACACTCCTTTCTACCCAGCTCCTGCA
CATTCTTTGGTGTCTGCCCAATACCCCAAGATACAGGGTATCTGGAACCTCACAAAGTCT
GTATCGTTACACAAGACACCACTCCTCCAGACCACACCTACGGCATCAAGATGCATCACG
AGACCACTAGCTCCCAGAACAACACTTCGTCACCTCATAAAACTTCATTCACTTCAACAA
CAAAGTTTTTTTCTCCTCATCGAATGAGCCTCTTTGAGACCTTCGATTTTTTCTATTCTC
TTCCACCTCTCCCGTCTTTTCATCCGTCAAATTCAAGTAAGTACGCCTAACTTGCCATTG
CTTCGACGCACCAAATGTTTGTACCGCATCGCCGCTGCACTTGCGGATACCCCGGTCATT
GTTGACAGCAGATATTTGGCATCAACGCATCGTTTTGCAATGGATCCCAACTCTCCGCTG
CGACCGTCAATCTTGCACTGTTTGATTGTTGTGTTTTGACTCGCTGTGAACGAGTACTGC
AGGGACAGACTACATCTCAGTTCCTGTTCCTTCGGGCCGGAACAAAACCTCATGGGGACG
CCCCCCTCCTGCCAAATTAAACCTCTCACGGTTTGCAGACAACCGGCACCCATGCCCTTA
ATCACGCCGCAACACGATGACCACTGCATCCACGACGTACGGCACTGTCGACGCCAAAGC
ATAGTGGCATTTCACTGCCGCCTTTGCACAAACACATTGCCAAACTTACAAACACTCACC
AATGCAATCTCCACTCACCTCCACAGTGAGCACCATCGCCTTCTTCAATGGCACAGCCGC
CGACACAGCCCAGGGCGGCCTCATCACAAATCGCCGCTCCATCCCCACAGGCTACGGATC
CCTCAAGCAAGATCTCAACGCATTCGTCACCCTAGCACGCCAGTCTCGAAAAGCCCGCCT
CAGCAATACCAAAATCTGGGCAGGCTTCATGTTCCTTACGCCGGACGGAAACCTCCTCTT
GTATTTTCTCCAGCGATTCATTGAAAACGCCACTGGGAAGAAGTTCGTCATGGGCACCAA
GTCCAAAAACCCGAACAAACCCGCCACCATGGTCCTCCCTATCGAGATCTTCGACCACGT
CCTGATCATCTCCAAAAAAGCAACCGCCCCCTCTGACACCGTCTGGGGACCCACCCCGGT
CGACCTCGACAATACGGACATCCGGTTGCTCCTCCCACCTGAACGAGACTGGAGCCACTG
CTACATCGGACGCATCCCGGCCACATTCCCGGTCCCGTACGGCACCAAAGAAGCAATGAC
GGGAAAACTCACAGACCAAAGAGTCCTCGACTTCCTCGAAGACGTACTCGAGGATAAAGA
GGCCTCCATCTGGGCGGACTGCCTCCATCACGCTCCTGACCACGATTTCGCAAAGATGAT
TCGGGCTACTCCAGCATTCGCTCCCTTCCTTCTGCCAATGCCACAAAAGCGCATCTGGGC
CGACCAACCACAATACACCCCCATTGCTCTCGATGTTGATGACAAAGATCTCAAAAAAGC
GTGGTCCCTTGTGAAAGGCGACTGCAACCCCTTGGTTGCGGCCACAATGGGACTTGCAAA
CACAATCTCCATCGCCACCACCTCCAAGACTACCCCTCCAAGGGAGATCGGTATCGTGAC
GACCCCCACAGGCCTCCCCGCCACCACTCCACACATCACACCTACTCCGGGATCTTCCAG
CGCTGGTGCCACTGAAATCAAGGCCCAGCAGTGCGCGTGACTCCTTATCATCGGATGCTC
CTTTAACAGGGAGTCAGGAAAGGTAGCGCCCATCCCCGAAAGCACCCTCTTCCCGATCAT
CCTAAATTGCTCGTCCAAGACCGACCAAACTACTTGTTTTGCAAGTGCCTTGACCTTGAT
CATTGACAGCCTCGGACGGTCCAAGAACAATTTCAACCAAAAAGAATGATTGCCACGACT
CGAGAAACTCACCCAGGCATACATGGCAACTGTGAAGTGGCACGACATGAAGATCACAAA
ACTTGACGAACGTAGCATGGTAGGCTTCATCCTCCCTATGCTCCTAGTCCTACCCCCACC
TCTGCTAGCAAATCCGCAAATGGGGCCCTTTCACACATCTTTGATGCATAGGATGCCCTT
GCCGAGGTCAACAAAAAACGAACCAAGCTCAGCAAGACTAAAAAGTCTAGCGATCCGCAG
AGTATACTTTTACAATCAGATTTGATATAATGTACGTAGGAATAGTAGACGAATATGGTA
CTATTTTTAAGAGGTCCCAGTTCAGCTAACTCACAACACGAATGAGACATAAATAAGCTA
CTTCCTACGTACTCGCGAATGAAACTTACTTTATTGAAATAACTTCTTGATAATTTGGCA
GACTTTGGCAGGACTGGCAAAGTCTGCAAAAGTCTGGGAAAGTCTTCCAAAGTCTGCCTG
ATTTTTCTTGAGAATTTGAAGAGAAATCGGTCTGAGTCGCATCTATCATATTGGCATCAA
TTGCCACAAAAGATCGCTTTTTTATTTGGCCTCTGGAATAATTCTTAAGATGGGAAGCCC
AAGACATTTTTGTGTGACTATCATCCATTGAGATAGTTATTCAGTTCCAATATCTACTTC
CTCTGTTTTGAAAAACGTATTAACCTGTTCTTCTAGAAAGACAGCCAAGTACTTATAGAT
TGAGGAGGTTGAGGAAAACAAGCTATTTCATTAATTTTTGACAAATAACAAGACTATAGG
TGATAATAAGAATAAGACTACCGTATATCTCTGTGTATAAGATCCCACAGATTATATGAT
ATGTTTTGCCGATTTTGTTGACATTTGTATTTTTCACCTAATAAAACAACCCCAGACGTT
CTAAACCCTTTATGGGTAGACTTACCTTTCTCATAGCAACACGCACATGTGGTTCGCTCC
CTGTGATTCCACATGGTTGCCGAGAAACTTCCGATGTCAGAGAAAGTCACCACCCATCTC
GAGCACATGGTGAAGGGGTGGACAGCACGATGAAGCAAGAGAAGTGAAATTGCCAGAGGA
AAAATATGCTACAATAAGGCTACTTAAAAGTAAATAGGAAAGATACCATTTTTTTCTCGT
GCTGGCACCACTAGCTTTGTACGGATTGTAAGATATGTTTTAATGTATCTTTTGACATTT
GGTCAATCTTATACACCGAGATATACGGTATCATTTTCGAATCCTGAAAATAGTTTCTTC
TTGATTTTCACTAAAAGCATATTTTTCAAGAATATGTTGCTACATATATGTAGAAATACA
AAGAATTCACGTGGCAGTCGAATGATGTTGAGGAAACTTGTCTATCAAGATTTTTTCTTG
AAAAAATCTTAGTTTATCAGCAACCGAGGGTTTTATTTGCTTGTCCTTCTCCTCCTTCTT
CTTCTTCTCCTTTTCAATGCAACACTTTTTTCACCATCGACTTTTACAGGTATCAAGTAG
ACATTTCTCGAAATTACCTGTAAAAATTTTGTGTCATGTTTGAAATGCATGGGTAATCAA
CATATTTTCAGGCCTGCTTACCTTTAAGTTATATCTAAATCCAGCTTAATATCTGCTAAG
GTAATATTGTTGTTTTAATATGTGGTGGCCTACTGCAAAAGTCATTTTGGCCTTCAATGG
TATGTTGTGACAATGGAACATTTTGATACATCTGTTGAATGTTGGTGATTTTGTTTTCTA
CGAAACAAGTTCAACTCACTTCTAAACGCATGAATTAATATTTTCAACATACTACATCCC
TTTTCTATATGAGGAATGCGCACCAAAATTTTGTCAAGGTAAAACGGTCATTTTTTATAT
GATATTTCCTATGCGTGGAATGCAAACCGAAACACATCACCAAAAATATTTTCAACGCGC
ACCATTGATTTTCTATATACAATTAAACATGTCACCAATGCAGTTCACTTCTAAACGCAT
AAAATATAGTTTCAATGTACCACATACCTTATCTATTTGAGGAATGCGTACCAAAATTTT
GTCAACGTACAACGGTCATTTTCTATATGGGGAATGTGCACTTCAGTGCAACACTTGCAA
CGTCATTTGTGCTGGTAACATAGAGCGTTCATTTTCTATGCGTGGAATGCAAACCAAAAC
GCATCACCAAAATGTTTTCAACGTGCCGCGTTGATTTTCTATGTACAATTGAAGGCATCA
CCAGAAATTGCTTTCAATATAGACGCAAAATTTGCTACGTAAATACAGAGTGTCCGTTTT
TTATGTGAGGAACAGAAACCTAAATGTATCAACAAAAATACATTTCAAACGGCACAATGT
CACCCATTTCAACTGATGCCAAAACCAAAATGATCATACATCTTAACATTCATTTCGTTT
GAGATTTTTCTAAGTGTCATAAATAGTCAACGTTGATACATTGTCAATTGAGATGAGATA
ATACTTCTTTTGTGTTTCTTGGATGTTAAAAATGTCATGCAATACTGCTTCAAAAGCATC
AGCCAATAATGATAGTGAGTGTGAGCCTATGTGACATTTTTGATTAATTGAATAATTTCA
CCAACTTTATTTCTGTACTCTTCTTATAGTCGTCTCTTGGTTTGAAAGATTGAAGCAACT
TAGCATGGCAGCAAGACTGATGAAAATTAAAAATGATAAGAAACAAAGAAACAAAAAAAC
AGACTAAAAGCAAAGGAAAGAAGAGAACCTTAAATCTACCCATAATGTGGGTGTCTACTA
CAAGAGCCACAGGAATTCAAACTGTGAGAAGAAACGGACCAAGTATAAAATTGATTCTGA
TTACATCTGCCAACTAAGAAGAGTCTATTATGAAACAAATTCAGATTCCATCCGCCAGCA
AAAAGGTTCACTATGAAAGCAATGCAGATTCCATCTCCCTGCAAAGAAAGGTCCATTGTG
ATACCAATGCAGATTCCATACATCAGCAAATAAAGGTTCACTATGAAACCACTGCAGGTT
CAATTTCTCAGCAAAGAAAGGTCCACTATGAAACAAATTCAGATTCCATTTGCCAGCCAA
GAAAAGTCCATTATAGAAACAATGCAGATTCCATCTGCCAGAAGAAAAAGGTTCAATATG
AAACAAAAGCAGAGTCTATCTGTCGGAAGAGAAAGGCTCATTACAATATCAATGCAGAGT
CAATTTGCAAGCAAAAGAAGGCTACTAAAGAAACCAATACTGTTCATAATTCCAATAAAA
AGCAAGAGTTATTATGAGGCCAATGCAAAAGTGATTTGTGAGAAACAAATGAAAAGTTAC
CATCACAGCTAATCTTCCGGACAGGAACATGCCCTTCCCCTTCTGAGTTAAAGAAGACTG
GTTCTACTTGTCCTGCGAGCAGAGGGTTAGCTAATGAAAACTCACCAAGTCCTACAAACA
TTCAGCAGAATACATCACGCACCCAACGTTACCTGCCAAGAGAGTTGAATGAGTCAGAGA
TGGAGAAGATGGTTCAGAAGATTAGAGAGAAGATCTGCCTGTCAACTGAGTGGATGGTGA
TGTGAATAGGCACTGTGCACATGTATTTGTTATTTGTGATCGCCTAATCATTGGATTGGA
GGAAGTTCAATTTATCAAGAAAGAAACATTGTTGGAGAGCTTAGTTTCAAATGTCCTGGA
TGTGTCCTTGGACGTGTCCTATGTCCTTAATTTCTCCACGACACGGGTTTTTTGTGGACA
CAAGGACATACCTCGGTGTTGAGTCCCATGTCCACCCCGTGTCCTCAGAAGTTTGACTCA
CATACATTACATAACAGAATCTAGGCACATGCCAAGGTATCTTACGTATTTTTGTACTGC
AAGCCTTATGGATTGCACTTAAATGAATGTAATACGCAGGTAACAGCCACCACTCTTGGT
ATAGTTCACCTGAAAGTATCAAAAAGGACCCTTAAATGAAGTAAACACTCTATGTCCTCT
CACGTCCTGTCATGTCCTCTGTGTCTAAAATTGAATGGCCTATGTCCTCGTTTGAAAACA
CTAAAAACATGAGATGTCCAGGACATGTCCAGGACATATCCTGGACGGTGTCTTTTTCAA
CAATTTTTGGACGCGGACGCAGCGGAAATGTGAAACTAAGTTGGAGAGTTCATCAAAATT
AGCTGTCTCAGATAATGAAGAACACTACGATGGTATCCCCATGCATCCAGAATTGGTGAA
ACAATACCAAGTTGATGATTGTGATTTGAAGCATTTTTTGCTTTCACCTGGGGCGTGCTT
AGATCCTAAAGGTTACGAATGTTGTGAGATGTGCTATGAGAGCTTAAAATGTTCAAGAAA
TAAGGATCAAGACAAACCTCCCAAAGTTGCAACAGCCAATGGATTCCCAATAGGTCATGT
TCCTGATGTTATCCGTTTTCATGACAAAAGTGGCAATATCAAGAATAGAAGTATTGATGT
TGAAATTGATTTGGATGATCTCATTTGTGCGTCAATCAGCCCAGTAAGGGGATATGTTCA
TGCTTACACTGGCGGAAGTCAGAAATCTGTGAAAGGGCATGTTTCTATGTTCAGTGTTGA
TCAATCTCATGTAGAAGGAGCACTGCATAAGTACAGGAGCTCAATAGGAGGGAAACATTA
ATGTTGCATTGTGTGGCAGAATAACGCCTGCTCAGAAAAATGCGGCGAGGAGGCAGGCTG
AATTGGACACTGACCTTTTTATGGATCTATTATCATGGTTCATTAAGGAATCAGGTCACG
AGGGATACAGTGATGTGGTGCCTCCTAATGAATGCCCAAAGCCTGTTATTTTACCGCAAG
ATGACGACAATGATAATAATACTTCCGAACCTGTGGCTCCAGAATTAGAATGTCAAATTC
AAGGCAAGACATGTTACTTCTCAAGTGAGACACAGAATCCAACAACAGAGAACTCTGTTT
TTAGCACTGCATTTTCATGTGCTAAATAAATAAAACTTCTTGCAGGTTCCCAATTGACAC
ATCTCCAAAAACTGGCTTCTAATGGTTTGTTGTAACAATATAATATTTTGATTCCCCTTT
TTATGAGTGGTTGCACTCTAGTGCATGCCATTTGAGCGCAGCCACTAATCAGGAACAGGG
GCAGTTTACCAGACCATGTGTCATGAGCTTGGGCATGCAAATTGAGCTTGGACAGGCATT
GATCAGTTTACCAGGACCATGTGTCATGTGTCGCTTCCACTGTTATCTTACTTAATGAAA
CATGACTTCTTCCACTTTGTAGGCTCCCACTTCTGCTAAAAAATCTTGCATCGGCTGCTG
GTAATATTATGGTACAATACTGATAAATTGACTGCTGTTTCAGCAAGACAGGCAACTTTG
CGACGTGGAAGTTTTTGGCGAGCCAAACTGACAACAAGTGACGACTTGGCATTTTTTTTC
TCATCTGACGACTTTCACGACCATCTGACGACCCTGACGACTCCGTGTGACGACATTTTG
ACGACCTGACGACTTTTGGTGAAGACTTTTGGCGACCCTGATGACTTTATGTGACGACCT
TTTGACGACCAATGTTGCGACTCATCGATTACCTCTTGGCGACCCTTCTGGCGACTCTGG
CGACCCTTCTGGCGACTTCACGACCTTCTACTAAGAAGTACAGTTAGAGCAAGTCCCGAA
CAGTACGACTCGATGACGACCATGACGACTAACGACCCAAACTGACTACCCAAGAGATCT
ACTGCGACGACCCGTGCGACTCCACCTGGCGACCACTGGCGACCCAAGTGGCGACCAAAA
AATGACCCTGGCGACCCCTGGCGACTTTTGTGGCGACCTCTGGCGACCCAACTGACGAAC
GGTTGACGACCTCAAAAATCTATTGACGACAACTGACGACTCCGTCTGGCGATACTTATT
GCCAAAGTAGAAAATTGCCTGTCTTGCAGGACGACTTCACATGTGATGGGGCAATGGTCG
GGAGTGTTTGGGATAGGAGGGTTTTTCTTTATGTCCAAAAGTTAGTGCAAAGGCACCTCG
TTGTTCTAGAACATTCTAGAATTAGCTGCAACAGACAAACTCTGAACAACGGATTTGGAG
AATATTGGGAAGGCTCCCAATTTCCCAGCCATTTCCCCCCATTTCCCCCTCTCTCGAGAG
GGTATGTATCACTATTCAAACAACAATTCGAACACTGACATCAGCATCTCCTGGCAACCC
TCTTAAGACCACAAGTCCAACCCCGACAAACCCAACAACACTGACGACCCCATAAACCAT
GGGACGCATAACAGTCTTCTCCATCGACGGCTGTACTCACTGTCGCCAACTGAAAGCCGC
CCTCGCCGCACGCAACATCCCCTACTCCGACATCAACATCTCTCACTACCCCCAAAAGCG
ATCAGACATGCTCGCTCTCACCGACCGCCACACAGTGCCCCAAGTGTTTTTCAACGAACG
ATATATCGGTGGAGCCGACGAAACGATTCAGTTGCTGCATGAGTGGGATGAAGAACTCAA
AGGGGGGTCGGTCACGGCGCGTGACCGATATGTTGACACTATCGAATCGGAGCCGGGGCC
GTTCGATGGGAAGTTGTCCCTTCCGACGGGTCCCCCGGCAATTCAATATATGAATTTAAC
TGTTAATCGTCCCAAGGAAATTACGGAAGTGAATGGGAAGCATTTTACCACATTGCAGCT
TACGAAAGAGCTCATAAAAAAGATGCCGAGAGGGGATCTCTCAACGTTCGGAACTGTTTA
TCACAATTCGTTTAAGGGATCAGAAGCCGTGAGTTGAAGATGCTTTGTGCGACACTAATT
TGTCAGTATCTTTTGCATTTCAGCTCAATGTCATGTTACGCTCCGATTTTTGCCACTCAA
GGTCACCGCTCTTATGAAGGCTTTCGATCTTAAATCCAAAGACGAAGCTGTGCAACTGGG
AATGAAATTACAGCGAAAACATTTCATCGAGCATGCCTCCAAGGGAGACCACTCGTTTGG
AGACAACAAATTCTACTTTCGGCTTTATCCATTTCATACCCCGCATGTGCTCAATTCTCT
CAGGGCTTGGAATCATCCGTCGAATGATGTGAGTGATTTGTGTTTCTACGTTTTCAAAGA
CAAGATCAGATGCTTATCTTGAAGTGTACACCCCATGACAGGAACCCATCAATGTAATCA
TCCTCCTCTCCAAGCTCTGGGACAACTTAGAATCCCGTCACTTCACTCCAGAAGGACTTG
TTAACCATGCCACACTTCGCCATGACGACTTTTACTGGAAGTTCGAAGATGATTCGTGCG
AGTTGCAAACGATTTCGTTGAAAGACATGGATGACAACACGAAGACTGCATTCGTGATCA
ACTTGTACAATCTCATGATCAAATATGCGTTCGTGAAAATGGGCGTGCCTACATCAGACA
CGAGTAGGCATTACTTCTATGATAATGTGTGCGTTAATCTCGGAGGCGCGGTTTTTAGTT
TGAATGACTTGGAACATGGAATTTTACGTGCCAATGCAAAAGCACCTTATCGGCTGACAA
AGCAATTCACGATCATTGATTCTAGAAAGAATTTGGCACTCAACAAGATGGACTCTAGGA
TCCATTTCGCTTTGAATTGTGGAGCTAAGAGCTGCCCATCGGTTAAAAGGTATACAGTAG
AAGCATTGGACGAAGAGTTGCGCTTGGCAGCAATGGCATTTTGCGAACAAGATGACAATG
TGTCAGTGGATGATGCAAACAGTATGCTTGGACTTTCCAAGATTTTTTACTGGTATATGT
CAGATTTTGGTTAGTGATGCATTCGATTTGATGTATCTATCGCTTAATGTCCCTTTTTGT
TTCTCGGTGAATTCTGAACAATAAGATTTCTGCGTTGTTTCATTCAGCAACATCTAAAGA
GGAGCTTCCATCCAAGATTGTTCAGTACCTTAGGGGAGGGAAGAAAGAGAAACTTGAGGG
ACTTATCCAGAAAGGAAGAGTTGGTATTAAATTTCTTGAGTACGATTGGTCAACAGATGA
TTGCAATCAACTACAATTTTCCAAGTCTTACCTACGCAGTTTTGCGCCTGAAATGTATCG
TTTTTGATTTATGTGATAGTTAGTTAGTCTTTAGAATGATGCAAGAAGGTAAATAGTAGT
AGAAGATAAATGAAAATCAAGTTACGCCTTGCATGTAATGCCTATTTTAGCTAATTACTC
GCTCTCTGCCTTGATTTCATCTAACCACTTGGCCAAGATATTCGTTATCTGCACGAAACC
AAGGCGTATGTCATCCGTGTCCTTGTCACTTGGACCGACATGTGACAAGTCAGAGTGGTG
AGCACCATTCTCAAAATTCAAAGCCAAAATAGAATCAGAAACATTCTCCAAGTACGATCC
ACCTGACCACATATCTTGCAAACCATTGGTAAACAAGATCCTCGAGGCACCATTTCCCAC
CAAATCGTCAAAACCCATATCATCAACGAGGGCACGTGGCTGCGGCACGACATCCTTTCC
ATAACGCTTCTGGCAATATTCTGTTAGTGCAGCATAAGTCCATTTCCTCTTAGGAAACAT
CGACTCGGAGGAGAAGCCGATTGGATCAACAACAGTAGTACACAGTTGAAAGTCCCACAT
CTTGCCGTCATTACCACCGCCAGAACCACTCCAATCTGAAGTGGTGATACGAGCGTTTTC
TCCATCAGGCAGAAAGATAGAAAGATCAAAGCATGGGGTCTCTTCTTCACCAAGGAGGGA
TGGGTACGCTTTTTCAAATTCAGCATCTAAACCAACAAGCTCAAAGAACTTTGCCATCCT
TTCCAAGGGCTTGGAATTCTTGTGCTGAAACACTTGACATGCTTTGTACAACCCCAGGTC
CTTTCCAGGCGGGTAGGCGTCCATATCGTAGTCCGCAAAGGAGAATCCCACTGCCATCAT
GACATCATCTTTTAATGTCTTCACGTTGTCAATGTACTTCGGAATAGAGTCGACACACAT
GTTCATACTCTTGACTGCTTCCTCAACTGAATTGGCATTCATTAAGATCTTCGATGCATC
CTCCAACGTCTCACGAACGGCTCTGACACAACCCTTAGAAGCATGCTCTGCAGCCTGTGT
CACAATGTCATAGTACACGTATTGATCTGTACTTTGGTCATATAGCTTCAATGGAGCCGA
GCTTGCGTAGGAAATGTCTACAAAGTCACGGTACACTAGGCGAAACATGGCTGATAGAAA
TCCTGGGTAAGAACCACCCACTGTAATCACTGGGCAGTACTTGTCGGATGTGCGGTCATA
GTCTAAACAATTCAATTCATCCTTGAAATGCTTCGCGAGGCGGACCATATCTGCCATAGC
CTGTTGCGGAGTCAGCAGTTCTAGCAACTCTTGCACAGTAGCTTCTCTACCCATGATTGG
CTGGTACGGTCCATAGAATCGATGCTCGATTTCAATCACGGCTGCACCAAATCTCGGTGC
CAAGTGCTCAGTGACGAACGGGTAGAGCATTCCGTGATCAAGAGCTCCTTCCCCTCCAAT
AATGACGAAGATGGGAGATCCAGGTCCCTTGAAGTATTTGGTGCTCTTATAATAGCGATT
AGACCAAGTCGCCGAGGACGCATCAGGATCGGTAGAAAAGTGATTAACGAGTTGATCGTC
ATAAAACAAGGGTTCGTTCATGTCGTGGTCGTTGTCGTAAGGGTTGTCGTCTGCCATGCC
CAGTATGGTTAGGGTAGAGGCAGCAATGCTGTCACCCCTGCTAGCGCTGCGACTGTTCGG
TGAAAGAGCGAGAACAAGGACAATAGCTGTTAGGACGACGATGCCTCGCGCCCACGTCGG
CGCAAATCGCCCGCCGCTATCATTGCGTATGGTTGTTGGCACAGAGGGATCGTCGTCCTC
TGAATCGTCACACACAAGATCCCAATCTTGAACAGCGCCGTACTTGTTCATTATATCGTC
CTGACAGTAAAATAAACTGACTCGATGGATGATCGATGAATATTATTTGTTGTGTCGTTT
GTATAGTACGAAAGAAAATATAATGATGTATTATAACACTGGCCAATTTCTTGACACATT
TCATAATTTGATGAACCTCACGGAGGACATGATATTATTTCACAACCTCACATTATTTCA
GGGGTAAAAATATGATAATAAACCACCCTCCCTGCCGCGAATCTTGGCGGAACACCTCTT
TTGTACAATAGGGTTAGGTGTCTGGAAGGTGTGTGATCTCATTGACGGGTCGACACTCAT
AACGATTGACATTTTGAAAATGCACCCGGTACGTGTACTAGACGTACACGTATAAATAAG
AGACTGTGCGTTATTGACACTCCGACTCGAAATCCTACTTTCATAACTCCACTCTACGTC
TACGTCTCCCACTATATATTTTTTACATTACCAGCAGCCGCTGCAAGATTTTTTGGCAGT
GGAAGCTATTTTTGCTGGAAGTTTAGTTTTTATGTTGTAGTCTTTTGAAGTTCCTATGTT
ATTATAAGGTACCGTCATTTTGATCGGAGAAGGTTTTTGGGTGAAGTACGTACGTGTCAT
AGTGGAAGAAGGTTGAGTACCGTGACATGTTCGATTCCGTTCGTTCTGACGTCAGATTTT
GGATGCTGCATGATAATGAATGTTATGACGTTACAGTGTACCGGTCATTATGATGCAGAA
GGTTTTCGGTGAACTGCGTACGTGTTTTGAATTAGAAGAAGGTTGAGTACCGTGAAACGA
TCGATTTTGTTCTTGTTGATTGATATGCAATTTTGTGATAAATGAAGCGGGAATGCTTTG
ATAAATCAGGCAATATAACAAATTGCCTGTGTGAAATGTCTTCGATTTTTGACATGTGTG
TTCGGGAACCCTGTGCAGTTATTTAAAGTTACATGGTAATTTAACACTGCGAGCTGCTGG
TGAAAATCTCTAGATGTTTTTAACAGTATTTTAGTGTTTAGAGGATTGTTTTTGCAAGGG
AAGATGCAACAGTAGATCACTTTTCATTGCACAATAGTTAGGTGAGTGTTTGGTTTTGTT
GGGTTCGTTCCCTTTTGTCTTGTTTTGGTTGTGTTGGCTTTGGTTTGCTATGGTATCGAC
GAGCTAGTGATGTGTCATCACTGGGAGGTTGGGATATTTAGTTGTGTGGTGTGATGGCGT
CGTCGTGCAGCAAGTTGTAGCACGGCGTCGCCGCCTTGTGCTCCATTTTGTTGCATGGTG
TTGTCGTTGTGTGCATCGCTGGTCTGGTATCGTTTTGGATTGGCTGTTTACTTTGTTGCT
AGTGTTTTGCAGTGGCTTTAATGTGGGATTGCTACGGTGATGGCTTCGTCGTGCAACATG
TTTTAAGCGTGGCGACGGCGTCTTTGTGCTTTTTTGTTGCATCTTGTCGTCGTCGTGTTC
AAATCTGGTTTGGTATGGTTCTTGAGTACTTGCTTGCTTTGTTTGTAGTATTTGGCAGCG
GTGCTGATGTGGGGTTGTGACGGTGTGTGGCTTGGTGTTGACTTTGCTCTGCAGTGTAGA
TTTTTTAATTCTGACATTGTTCTTATTGTTTTATTTTTCACACATTACAGTTGAGCAAAC
AGACAACTAGGTATGTACTGTCGGTGTTGGTGGTCTGCTGTTTGTTGCTTCTGGTTTGGT
GTTGACTTTCTTTGATTCTGTTGTTGTGGTGTAGTTATGTCAGTTCTGATGTTCCGTTTT
TGTATTTGACAGTTCCAGTTAAAGTAGAAGACACAGAGGTATGTTACATCAAGCGATTGC
TGTAATCACCAAGGGATTGCTTTAATTGGTATTTGTGGGTGACTGCATCTTTGGACACTC
ATTTGCTTGTAAGTTTTATAATGCTTTTTCATATTTATTTTGTGCTGTCTCGGTTTTGAT
TTATAATTCTGACTTTCTCTTATTTGTTTTAATACAATAGTCAGTTGAGAAGGAGATTTT
GGTATCTTCTGATTTGTCGTTAGATTCTGTCAGATGTTCAGCAGTTATTGTGGGGATTTT
CTGTTTTCATTGAGTTGGGTGATAGGATGGCTGGATGTCAGTTGGGTGTGGTGTTTTGGC
GTTGTGTAATGTTTTGTGGGATTTTGGTGGTAGGATGCACAATTTGAACAATACACAGTT
AGTGGGTTTAGGGGAAGCTGGTTGTTGTACAGTTGACTCATTTGGAATTATTGGCTCGCA
TGGTATGTTTTTTATAGCTGTCGTGACATGGTTCTTTCATTATAAATGTACTATTTATAG
TTCTGACGCTCTGTTATTTTTTGTATGACCAGATTCAGTCAATAAGTGGATTTAGGTACC
TACCGATCCGTCTTTTTTTAAGTTGGGTGATTACAGAGGTGGATGTCCGTTGGGTTCTGT
CTGTTGGCGTTGTGCAATCTTTTGTAGCATTTTATTGGTTGGGAGTGATTGATTCATTAT
TCGAACAATACACATTCAGTGGGATGATATGATTGCTAAATTGAGTGTGTTGAAATTAGA
GAGGTGGCTGTTTGTAGGAGTGATTTTTGTGTTTGGATTGTTGGATGGTTGATATTTTAG
GGGAGGTTGGTTTTTACACAGTGGACTCTTTTCAGATTATTAGGTTTGGTATTCTTTTTG
GGTATGTATTTTTGAAGTAGCTTTCTTTTTATATTTTTTATAATGAATTTACTAATAAAT
TTTGATTTTACCATATTTTGATTTAGGTTAGCAGTATTTGCTATTGTGCTTTATTTGAGA
TGTCACAATTATTAGTGACAGTGTTATTTTGGTGTTCATTGCTTCTCGTGGTTTTTCTAT
GTGGCAGCAAAACTTTCAAAAGTTTCTGTATTTTGGTTGTGTTGCTCGAACGATCGTGTG
CTTGTGTGGGTCTGTTTCATATTTGTGATGATGAGTGTTTGTTGTTTTGCGAGAGTACCT
CATTAAATGTGTCCATTCAGCTTTTGTGTGTGGGTGAATGTTGTTACAGTACCTAGAGTA
GTGAGATGTACATTGGACCTTTAGTTTTAGTTTCGAGAATTAAAATTATTAAATTCTCAA
GTTTTCGCGGTTTGGGCAAGCAGAGTAGATTGCAGCTCATAAATTAATTACGACCTTATT
AAGCAATCAAACGCAGTTGCCACTGTCTAGCAGTCGTAATTAATTCTTTTAGACAATGAC
AATCCGCCACGATACCGAAGACGCATTGGAGAAGTATGAGATCACGAAAATTGACGGTCA
ACCAACAGAAGAGGATTTGAACTTACTCGTAAAAGAGTTGAGCAACGCACTCGGAAGCAT
CGCAACCACAAATGGAGGCGGAGAGCATGGGTACGTTGGACTGATCGTCGAGGAAGCCGA
ATACATTACCTTTTCGAATGGAAACGAGAGATTTGTGGTCCCAACTAACCCGGGCGCGTA
CCCAGCGACTGTCGACGCCGATGCAGTAATTCGCGAACAGCAGATTGCAGAGCACAAGGC
AAAGATTGTTGAGTACGAAACGTTCCTCGGGGTCCAGAACTTCTGTCGAAGGCAAATTGT
TGAGTCTGTCGATCACGAATGGATCGCGGAGATTGAAAGCGAAACGATGGGTTTCAACCA
CAAGTCCCCAAAAGAACTGATCGCCCACCTTCGAGGTGTCGGAGGAACTCTCGATCACAT
GGATGTCACGGAGCTCACGGCGAACCTGCAGAAGGATTGGGACGGAATCGGGCGCCAGCG
GCTCACTTTGCAAGAGGAGATCGATATGAGCGTCAACTCGAGAAGGTAGGCCACAGCAAA
AACCCAACATTGCGCCTGGCGTTCGGTCTCGCGACTTTCCAAAAGTCAGGAGAGTTTGAA
GCGTCGCTCCGCCAATGGGACGAGAAGAGCACAACGCAAAAGACTTTCGCGAATTTTTGA
GTCTTCATCCAGAAAGAGTTCGCGAAACATCACAAGCAAAACAGGTCGACGGCAAAGTCC
GTTGGGCATGGCATCGCGAACAATGTCATCTTAGATGAGCAAGCGAATCAAATCGAAACT
CTCGAGCGCAGGCAATGATCATGGCAGAAGTGGCGAACAGCATTGCAGAGCAGAATCAGA
AACAATTCAAGGAGATGATGGCCATGTTCCAGAAGGCCATCGAGACCAAGAACTCACCTA
ATGCCCCAGCCAATCCCACTGGCGGCAAGCAGAAGAAGAAGTGTCCCCACTGCACCAAGC
TCGTCTACCATGCTCCAGCGAAGTGTTTCGAGCTCGAGGCCAATGCCGCCAACCGCCCTG
CCGGATGGAAGAGCACCAAGGAGTCCTGAAGCGGCGCGGAGGTCAAGTCCACAGAGCAGT
GGCGACCGGGTGAGGTAGATATCACGAAAATAACAAAGCGATTCCCTTACCTGATCACTA
CTGGGACTGAACCTCCACTGCCACACGAACTCCAAGCCAATTCATTGTACACAGAAACCA
CCGACAACGGTCCGAGACCAATATCAAAGCTCTCGCGCCGATGGGCTCGTCGATTAGAAA
GAAGAAAAGACAATAGTGAGTATCGGAAAATAGAACGCGATGCAATCGAAGAGGCAATCA
AACAAGCAATGGTTGATTCGGGCGCATCAATTTCGATCTCCAACACTACCAAAGGGATGC
ACCTCACAGGCGAGTCAGACAAGCAAGTCAAAGCCGCCGATGGTGTCAAACTCAAAGCAA
CGCACACAGCAATGTGGCCAACCAGTGCACTCTCCAAGGGTGCAAGACAATCCTACATTA
TTCCAGGAATCGAAGAACCATTAATCAGCGTTCCCGTCCTATCAAACAACGGTTACACAA
CAGTTTTCTTACCTGGCCAAGAAGGAGTCAACATCTACCAAAGCGATGATGTGACCATCA
CGGAAAAGGCTCCGCCAGTCCTCCAAGGGTGCAGAGACGAGCGGGGATTATGGTATGTCC
CAATTGCCAACGAAACAACCATCGATCCCAGTCTGAATATTGTCGAGTCGGCTATGAATG
TGTACGAATTGCCAAGCACGAACGAGGTTGTGAGATGGATGCATGCAGCGCTGGGATATC
CAACGAAGTCAACGCTACTCACCGCCGCAAAGCACGGAAATCTCGTCACATTTCCTGGCA
TGACGCCAGAGAATATCTCAAAACACTTCCCGGAGTCAGATGAGACGCAGAAGGGGCACA
TGAAGCAGACAAGGCAAGGTGTTAGATCCACAAAAGTCGTTGATGAAGACGCGATGATTG
GGTTCAACCCAACGCCAGGAGTCAAGCACAAAGATGTGTACTTACGGGTTTTTGATACCA
CGAAGAAGACGATGTATTCCGACCAAACGGGGAAGTTCCCCATCACATCTGCACGCGGGC
ACAAATACATAATGGTAGCCGTCGAGTTAGATGGGAATTACATTGATGCAGAGCCAGTCA
AGTCAAGGACAGCAAAGGCACTTACCAAAGCGTATCAAGCCATCTTCCAACGTTGGCAAG
CCACCGGAGCAGTCAGTCCAAATTGGCACATGCTAGATAACGAAGCACCTGAAGAATTGA
AGAAAGCAATCCGTGCGAATAAGTGCAGAGTTGAACTAACTCCAGCCGATCAACACAGAC
GTAATGCAGCCGAACGCGCTATTCAAACATTCAAGGGGCATTTCATTGCGGTATTGGCAG
GGGTAGACAGCAGCTTTCCAATCAATCAATGGGACGAGCTGTTGCCTCAAACAGTACTTA
CCTTAAACCTACTCCGGCAGTCCAATGTGGCACCAAATATATCGGCATGGGCTTATCATC
ACGGCAGTTTTGATTACAACCGAATGCCATTGGCGCCGATGGGTTGTGCAGTGCAATTCC
ACATCAAACCAAGCAGGAGGAAAACCTTTGGTGAGCATTCGGAAGATGGATTCTATCTCA
AAACATCAGAGGAGCACTACAGAACACACATCATATTCGTCAAAAAGACACGAGCAAAAC
GGCTGGCCGACACAGTGTTTTTCAAACACAAGTACATTACACAGCCAACAATCACTCCGG
CCGATGCAATCGTCAATGCGTTCAACAAATTGAGACAAACAATTCAAGGAATACAACATT
CGAAAGAGGATGCACAGTACGAGGCAATCGAATGAATTATGCAACAGGCACAGCAACAGC
CAATTCAGCAAGCAGAGCAGGTGAACATTCCAAGGGTGGAACGAGAACTTACCGAGCAAG
TTCCAAGGGTGCGATTTGCAGAAGAACCGGCATCACCGAAGGAGCCCCAGGAGAGGTTGA
TTGTCGCGTGGCCAAAGGAGCAGATTGTTCAACCATCCAAAAGCCCAACACCGAAGCCCC
AACCAATCCTCAAGAGGCCCACGTCTATTGCCAAACCAGATTCGATAGCAGAAAGAGTCA
AAGCAAAACGACAGCAACCCGAAACCACACAGACTGAATCAATCGCTGAAAGAGTTGCCC
GCAGACGAAGAGAACGAAAAGTCGAAGTAGCGCACGCAGTTTTGGACCAAGAAACAGGAC
AACTGCTCGAATACCGCCAACTATTGAAGCATCCGAGGTTCAAAGAATTGTGGAATAGGT
CTGGTGCAGACGAATTTGGAAGGTTAGCCCAAGGCATCAAAGGACGAGTCAAAGCAACAG
ACACAATTCGGTTCATACACAAGCATGAAGTGCCCGCAGACAGGTTCAAAGATGTCACTT
ACGTAAAGTTTGTGTGTACAATACGAACAGAGAAGAAAGATCCGTACAGAACCAGGCAAT
CTCATAAATTATCCCGACGACGTCGGCACACCAACCGCCAACATGCTATTAGTAAAGATC
TTCCTCAACAGCGTCATTTCAACACGAGGAGCACGGTTTGCCAATGCGGACATTGCCAAC
TTCTATCTAATGACACCGCTGAAGAGACCCGAATATGCAAAGATCAGATTATCCGATATA
CCTGAGGAGATAGTGGAAGAATACAATCTGCGTGAGAAGGCAACTCCTGACGGTTGGGTT
TACATCAAAGTCATCAGGGAATGTACGGTTTACCACAAGCCGGATCACTTGGACACGATT
TGCTCGAGCAACGATTGAATGCAGAGGGCTATTTTCAAAGCAAGATTGTACCTGGTTTGT
GGAAACACGAAGTACGGCCGATAATGTTCGTCCTTGTTGTTGATGATTTTGGAATCAAAT
ACACCAGAGAAGAGGACTTAGACCATCTCATCAAATCCATCAAAAAGCATTATGATGTAA
CCGTTGACAAAGATGGAAAGGAGTATTTGAAGATTGAGATAGATTGGGATTACAAGAACA
GAAAGGTACATCTATCAATGAAACCCTACCTTGAGAAGGCACTCCGCCAATTCGACAACC
TAGTCCCAACGCAACGCAGAGACTCCCCACACCCACATGTCGAGCCAAAATACGGAGCAA
AGCAACAGTTTGCAGAGTATGACACGTCGGAACCTGTAGGAAAGGATGAACAAACACATC
TCCAAAAGGTCACAGGCAAATTCAATTATTATGCACGAGCCGTCGATCCAACAATGTTGA
CACCACTCAGTGCATTAGCAGCACAACAGTCTAAGCCAACTGTCAATTCAATGCAACGAG
CACAACATTTTTTGGACTACTCCGCAACACAAGAGCCAGCTGTACTCACCTACCGTGCCA
GTGACATGATACTGGCCATTCACAGCGATGCGAGCTATTTAAATGAATCGAATGCACGGA
GTAGAGCAGGGGGGCATCACTTTCTATCCGAAGATGTAACAAATCCCCCCAACAACGGAC
CGATTTACAACGAAGCATCCATAATCAAAGGAGTCATGTCATCCGCAGCAGAAGCAGAAC
TCGGCTCACTTTACATGAATGCACGAAAAGGTGTTGAGGAGCGAAATATTTTAGAGGAAA
TGGGACACCCCAACCAGCAACACCGGTGCAGGTCGACAACTCAACAGCAGACGGCATCGT
CAACAGCAGAGTGCAACCAAAACGCACCAAGGCCATGGATATGCGGTTCCATTGGCTACG
GGACCGCGCAATCAATCAGAATCAATTCAGATTTTATTGGCGGCCGGGGGCACAACAGCG
AGCTGATTATTGGACCAAACATCACCCTCCCGCACATCATCGCAACATGAGAGGTGAGAT
TCTGACACCATACAAAGTGGTGATAGATTTACGTGCAAAATTGCAAAACGCACGACAGTA
AATTCACGGAAACACCGAAACAGGCACAAAGCTCCACTGCAAGGGTGTGTTACAGTACCT
AGAGTAGTGAGATGTACATTGGACCTTTAGTTTTAGTTTCGAGAATTAAAATTATTAAAT
TCTCAAGTTTTCGCGGTTTGGGCAAGCAGAGTAGATTGCAGCTCATAAATTAATTACGAC
CTTATTAAGCAATCAAACGCAGTTGCCACTGTCTAGCAAATGTTGATATTTGGTCTTGCT
TACATCTCATCGTCATTATTGTCAAATTATCGTTCCAGTCAAACATGAATCCAAATTCCA
ACGACGAGAAAGTCTCTGATGCTGCAAAAGGTGACGACGTGACAGAAATGTCTGAGGTAA
GCATTTTGTCATTTGTTTACTCTTGTTTGTGGTTTTGGTTCTTATATTGTCAAAATTAAT
TTTAGAGTCCACAGAACAGTGTTGTTACTCCTTTGACTCTTCAAGAAATGGGTGTAAGTT
TACCATTTGTTGTATTGTGTTTCTGTTTCATACCGTTTTATTTTTTAATCGTTTTGTTAC
TGACTTCATTTTTTAATCCTCATTCCAGATGCTAAGGACTATGCTATCTGTGTGGACTTC
GTTTTGTCGTCCAATCAGTGTTGAGACTGATGCTGATAAGGATCCGCGATCGATCAACAT
AAACATAAACAAATCTAGCGATCTACCGGAAATGAGCAATATCTCTTCTGTTAGTGGTTG
TTCTCGGGCGGTAGTCAATCAGTTAACGGAGATTAAGGGTGTTTTGTCGGAAATCAATCA
TTCATTGAAGGCGTTAGCTTGTTCACCTTTTCCGATGACTCCATCGAGTTGCAGGAACAA
AATTCGACATTGTCGGTGAGGTCTGAAGAGTTTCCAGAAGATGCAAAGAAATCTTATTTG
ATCAGGATCGACATTCCAACTCCCGATGGAAAAAAGTTTCGATGCTTCGTTCTACCCCGA
AGTTCTTTATTCAATTTTTCGGAGGGACAGCAGCTCGGCAGCACGAAAAGAAAGGTTTAG
CAACGGATGCATTGAAGCTCTTGCTTTTATCAGCTTGGAAGACTTTTGGTAACGACCATG
ATCGAGTTATCGTCCCAGTAGTGTTGGAGTGGGAAACAGACAATACAAAGAGTGTTACTG
ATTACGGGACTGTATGGAAGGAGGAAGTCGATAAATGGTGTCCAGTTGGGAATAGGACCG
GGGCCAATTCAGTGCTCTGGCAGTAGTTGCCACGAGTTCTGGGCCTTTTCTCTTTGTCTT
TTCGCACGATTATGGATTAGCTGCTGCTGTTGAGTCAGTTGAACCGATGCTGACTGGTTA
TGTGTCTGAAAGGAAAGGCATCCCTGCGAAGTTTCCTTGGGCTGCCCTTGGTGATATTTT
CATGGATTTGCTTTCAGTTGAAGACACGAACCAAGGCGCTGTGATTAGTGCATTAAAGAC
TAGGACTGTTGCAAATCTTGATCCTTTCAGTGAGAAGACGAAGCTCTCTGAGTTGTTCCC
AATGAAGGACGAGGATTTCTTGATTTCTTTGCCAAGAGACAATTGGAAGACAAATGATTA
TTCGCTTGCTGTTTTTGGGGTTGTACGCTATTGCTCCACAAATGTTACCGGGAGGATGAG
TGTGCCTCGCTTCAATCCATTTCTTGGTTTGGAGGAGAGGTTGAGTGCCGCCATGATTGT
GGATGTGCCAGCGTTTAGAAATGCAATTTGCTGGGTATTGTGGGATGTATTTTTTAAGTT
GGTGACTACCAAGGTTGCAACTCTCAGGAGTTCTGTTGATGGTTTGGATTTGCCGGAAGA
GTATGATGAGGAATCTGTTTTTCAAGGATTTAGAGATGAAATGGAATCCTCTTTTGCACC
TCACGAAGGTAAGTTATTTGTTTCCAAAATTCTGTTATATGCATCTTCTTTTGGTATTTT
CTAATAAAGTGTTTGGCTGTGCTTTCAGTTGGTAATGCCGCCGATAATCAGAAGAGGAAA
AACCCTGATACTGCAGACAGCCAAAAAACCAAGACGAAAAAGCTTAAGAAACCTGTTTCC
ACTTTTTCAGCACATGGAAACACCCGTAAGTGAAGCATTGTTTTGGAAGACCAGAGCCTT
TATGTTTATTTCTAAAGATTCGATGACTTCAGAACCGCTTGAGACGTCGAGGAAGATTGC
AGAGTCATCTAGCGAATCCATTCAGGGTGAGCATCGTAGTCATGTTACCGTGATAAATTA
ACACATCATTTATTAACACTGTTTCAGTTTCTGGCCACTGCTTGTTTATAGGGATGTGGT
ATGTGAATTCAAGTTACATGGGCACTTTGCCTACTTCAGCCAAATTTGACGAGGCTCGGG
TTTGGATTTTGGAAGCCCAATTTAAGCATGTTCAAGTCATCACTGCCAAAGAATCAAAGA
TCATGTGTGGTGACGATGAAGATGCATTTTGTCGTGGAGGGCGCCATGCGAAATATGTCA
CCGGGAAGCGAGGAACGTTCATTCAAGAGCTCAAGAGGCTTCTTGCTTACTCCAATTATC
AAATGCACCAGGTAAGTGATAATTTTTTTATTAGTTATATCGTGTCGTCACAACCTGTGA
ATTGATCTTATTGGATTTCTCATTTGTTAGATTGAGCTTGATCCCATCGAAGCAAATGCA
AATCGACATCTTCAATTTCCAGAAATGAAAAATTTCTTCGAATGTGATCTCCTGAACATG
CTTATGAACAAGAAGATATACATGGAGGACTTTGACTTTTATCGCATTGTTGAAGGAGTA
ATGCATTGTTCTATGAACTCACAACACGCTTGTTATACAAGTGGATCCGCGAGCATCTAT
GTTCCTTGGAACACTGATAATGCTGCTGCCGTGACATTGTGTTTGAACAAATTGTCCAAG
TATTTTGCAATTTATCCACTTTCTTCCAATTCCATGAAACATAGCATTCTACTGGAAGTG
TCCAAAAAAGCGAATGATGTCCAAAATTACCATCATTTTCAGATGTTTACTCCGCCATCG
TTGAAACAAATTCAGTACAAGATTCAAGGGTATGATAAGAATTTGACTTGTCCCCCTGCT
GTAGTTTATATGCTTCATCTTTTGGACAATACGTTTGGGTTGGACAAAATTGATTATGTT
TGTTTGAAAGTGTTGGGTTGCCATCATCCTGATTTTAGTAATAATGTGTCGGTCACTGGT
TTTGGGATGACAGTTGGTGGATTTTTCTTTCCCAATTGTGAGAAGCAATTTTACAGGAAA
GCACTTGCAACAAAAATGATCGGGCAATTTTCGACTTATGATGAGAATCCATTTGATTCG
AAGGAAGACAGTGGGGAAGACTGCGGAAGCAATCTGAATTCAAAATTTGACGAAGAGATA
TTTCGTGAGGAATCAAGTTCTGAGTCAGAAGACGAATTACTTAGAAAAAAGTCACGCAGC
AATGAGTTTGCCAATTTTTTTGAGTCGTCTATTGAATCTGAAGATGATGCAGGGAGTCAA
TCTTCTGAAAGTCATTTGTCAGATATGCTTGCCGATTCCGATGTGAACAATTCATCATCA
TCAGAACATGGGGAAATAATGAATCCTCCCCAACATGCCTTCGGTGGAAATAATGAGGCA
GTTGATGACGATGTTGCAATTATGGCTGTGATTAGTGATGATGATGGTATGTAGTGTGGT
GGGTTATTTGTGTTTGTAGAGCATTAACATGAAACGAACATTTGTTTTTTCTTTTTTAGT
TTGTACAGCATGTTCTGGGTCCACTTTGATTTATGTTGATGCATCATGTTACAATCATGA
TCAAAAAGTATGGGCGAATCATTTACAACATATTCGACTTCAACCGGGATTCAAATTATT
ATTGAGCCAAGCTTTTCTACGTATGCCACTGAAATTCGTTGAAAGAATATCAAGACTGGA
AAATTCTTTCCTAAGCAACAATGAACATTTTAGACGTACATGGGCCACAGTGGACGATGT
CAATGCATTTATCATGGATGACTTAGAAGTTGACGGTGAAGAGGGATTTCATGCATTTGG
AGAATTACTGCAAGGGAGGTTCAATGGCTGTTTGAAATGTGAGCAATGTCATGTAGGTTT
GTGGAGTTGCAATGTACATTTGATGGATTCGATTGATATTCTTGCATTAGAAAAAGTCCT
GGAAGACATTGATTCCAATCTAATACCAAAGTCGAATGATTCCAAGGAATCTTTGATATT
GAGAATATCTGAGAGCAATTATCTTGATGATATAATAATTTACAACCCGAAATATTCCGT
TTTGAACAGTGATATGAAATCTCATCAGCCAAAAAGAAGATCAGAGGGAGTCATAAATGG
ATCTTTATACCAATATTGTGGGACTGATGGGGAGGGTGAAGGAAAATGGGTTGTCAAATT
ACCAAATTACACATCCTATGGCAGGCATCCTGACAATTGGCACGGACGCCCGATGAAGTC
ATCTACATTTTTAGCTGGGCTTATTTGCTGGAGAGCTTGTTGGCCATATCTCACCGAAGT
GTCACGCAGAAGTCCACCCACTCATTGCCAAGTCCTTTTTTATTACGGAGCATTTCAAGT
CATATTGGTCAGCATAGAGACAACTCCAATATTCAGTATATCAAAATGTGCTTTCTGCCA
GACCTCAAGTGCGCATAGGACATGCTTCGGGAGGAGCAGACAATTCTCAAATTTTGGGAT
CTAATGTATTGGTGCTAACTGTGGGAAACAAACCAATGATGTTCAAATTTAAGTATCCTC
AATTCAACAACCCTGGTGGAAAAAAATCGACATATGAGACAAATCCAAAGCACCAATTCG
ATTGCGGTCATATGACCATTTCTGTGTTGGATCCCATTGACGACCTAATGATGACCCACG
GTGTTTCATTCTCATATCGAACAAGCTGCGACATCAATTCATGGTATCGAATTGGTTATT
GTTTTAGGTGGCTTGCATCATTCAAAGAGTTTTATGTGGAATCTTGTACCCTGAGACTAG
ATTCAAAACAAATGCATGGCAAACGATGCAATGGTGTTATGAATCGGAACATCTTTACTT
GACACATTTTATCTTTATGAGTGTATAAATGAAATAATAAATTAGTTTTCTTACGATTTG
TGTGTTTGTGTGGTTGTATAATAGACACATCATCATCATGAAAAAAAAAATTCCTTCTTG
TGTGCTACTTTATTAAAGGATGCCATATGGAACTTTCCACCCAATTAAGATATGTAGGAC
ACCATGTTGATATTAAAGCAAACTTCACCTGGTGTACAAAAGGATGCAAACTTCGTGTAT
TATCTCTTTCTGTTGTAGCTGTAATGTGAGTATTCCATTCTATTAGTATTTTTGTATGAT
CATCATTTTTACATTGTTGAGCCCATATGATGACATGATCATGCTGAATCGCTCTTCTTT
GTTGTTCAAATCTGCTGTAAAATAATGTTGTCGTTTTCTGATTTGAATTGAATATTTGGT
ATGGATGTAACATTTTGAGCAAACTGAGAAAAAAATTATGAGAAGAAATGAGTACAAGAT
AATTACTGACAGAGAAATGTATTTCTTTTTACCTTTGTCAATCGTTTCCCTATAAGGTAT
CATACGTATCAATCATTGCAGAAATTTATTCAAAATTTCCTCATAAGCGATCATGAACAT
GATTATGGCACGGTGGTTTCCCTAGCTGTCATCATGCTTCATAGCTCAGTTCAGACAAAT
TGTTTCCCTATAAGTTATCACCCATGTCAGCGTTGAGAACTGTTTAATGATTTTGGCACG
GTGGTTTCCCTAGCTTTCATCATGCTTCAGAGCTCAGTTCAGTCACATTGTGTCCCTATA
AGTTATCATCTGAGTTAGAGTTGAGAATTACTTTTTGATTTTGGCACTGTGTTTTCCCTA
GCTGTCATCATGCTTCAGCGCTGGATACAAGTGATCCTTTGCTGTTATCAAGCACAAGCT
GTCATGTCTGTACAAGAATCTTGTGAATTTGAGGAGAATATGATATTGAGAAGTCTAATG
TATTTCTTGTTTTCATAGGAGCTGTCATACCTTTGTTGATCGTTTCCCTATAAGGTATCA
TACGTATCAATCATTGAAGAAATTTATTCAAAATTTCCTCATAAGCGATCATGAACATGA
TTATGGCACTGTGGTTTCCCTAGCTGTCATCATGTTTCATAGCTCAGTTCAGACACATTG
TTTCCCTATAAGTTATCACCCATGTCAGCGTTGAGAACTGTTTAATGATTTTGGCACAGT
GGTTTCCCTAGCTTTCATCATGCTTCACAGCTCAGTTCAGTCACATTGTGTCCCTATAAG
TTATCATCTGAGTTAGAGTTGAGAATTACTTTTTGATTTTGGCACTGTGTTTTCCCTAGC
TGTCATCATGCTTCAGCGCTGGATACAAGTGATCCTTTGCTGTTATCAAGCAGAAGCTGT
CATGTCTGTACAAGAATCTTGTGAATTTGAGGAGAATATGATATTGAGAAGTCTAAATTG
ATTGACATATGGTATAGTGTAATTGTGTGTCAAAATTAATCGTGCATACAAAATTGAGAA
CGCTAACATGTCATGTTTCTGTAATAATAGCATTCTGTCATGAAATTGTGTTCTAATGAT
CTTCTCATAAATTTGAATAATGTTGAAACAGTAATATGTTACCATGACTAACACTCCAAA
GAAAACACCGCCTGCTTCTCCAAGCAAAACAATGTCTCCAGCTAAGGCGTCTACTCCTCC
AAAAAAGTTTAATGCAAACAGAAGTCCCCTGAAAGCTCACAAATCATCAAAAGATCAACA
AATTAGATACAAAGAAGTAGGAGTTCCTAATGTTTGTTTAGCATTTGCATTTAAACCAGA
TGGTATCTCTCCTTCTTTTATGGGTCCATTGTTCCGAGCTTTAGATGAAGATGATGCTCA
AAAAGCGGCTGGTCATATTTTGTTTTTGACACAAGCTCGAAATAGTGATGGTTCCAACAG
TCTTGCTCAAACTCCGTCAATGACAGGAAAGCTATATCCTACTGATGTCATGGTGATGTC
AGTTGAAGATGAGGAGAAGTCGTTTGTGTCTGCAGTGGATGACTTAGTGAAGGTGCTGAA
TCATGTTGTTAATAGTGACAATTGCAGAGGTTACCAGTTCGCGACCCCTACATTTGTGAA
CAGGGGTAGTGCAACACCACCAAGTGTCCCTCCAATGAGTACATATCTTCTTAATGAAGA
TTGTATCACCTTTATCAAGAGATTTTATGACAAGTGTGACACTAAGGAGCAATTGTGTAA
CAACGAATTTCGAGATACCATTTTGGAAACTATCTTTGGTGAAGCAGATAAAGGATGGAC
TGTATTGGATGCCATGTCTGAGGATGAATACGAGACCTTATGAAAATGGAATTCCCATGA
TTGATATTGCTTTGATTTGATATTGCTTTGTCTTCTGATATTGTCTTCTGATATTGAATT
AATTGATTGACTGAAATAAAACTCCTTGATTCTGACACAGTTTTGATATTATTTCATTTA
TAATTTAATTTCAGCATTTTGCACGTTCTGGAATCTTCTGGGATATTCTCTGTTGAAATC
GCAATAATGATGGTGACAACTTAAATGAGTCCGGTTTATATGCCAGGGGTTTATTTAAAA
ATAACCCATTACGAGTTCGGACTCTGGAAAGAACTGTGTAAATCCAACCTTGAGTGTATG
ACCAGTTGTAAACGATCAAGTGTTTCTTGGTGACACCCTGCAATTTGTGCACTGTTGTTG
CATCGTTGAGATTGACTGGAATTTGCAGCATAACAATCTTTTGTTTTCTTTCGTGTTTCT
TTGAGTCTTTTTTCCCACTCAAACCTTTATCTGGGGGATCAATGTCACTGCGAAAGAATG
TACAGTAATATCGTTTTGGAGTCAGTTTGAACCGTCGTGATGCAACAAATTTCTTCAATT
CATTTTTGACTTTCTTCAGTTCTTTGGATTGATCAAAGTTCAACGGATCTTGTTTTACCT
GATCTTCTAACTCTGAAATTTTCTCTTCAAGATAAGTTTGCTCGAATCTTTTGGGAAAAT
GCTCAAATTCGACGTAGTCAATGTCACTGACATTTGTCGTGTACACTTTTCTCCCATCAT
AGTTTTTCCATTTTAGAGGTTGATCAGTTTTTCTTTTGATGCCGACTACTCTACATAATG
TTCCATTGGCTCGACCTTTAGAAATGTCTTCATTGTCGTTAATCATACAATGTGCCCCCA
CATATAGCTTCAAGGCAGGATCAACTTGTTTGTGTTGATCTTTCAAATCGCAATCTCCAC
ATTTGGAGTAAATTTTGTTTCGAAGTTGGGTGGTGATTTTTGCTGGAAGAGGATTTGTAT
CGTCGTCATTTTTTGTTTTTCTTGGTTTGCGTTTTGGAGCATGTCGAATGTCCGCTTCCA
ACACAACAGTATGCTCTGGTGGATTTTCATCGCTATTGATAGATGGAAAGTTGGCAATAT
GTTTTTGAAAAGTCGAAGCATGTATTGAAACTCTTTCAGAATTCTTCCAACATGCATACG
ATATGTCACCATCGTCTTCCACTTTGGGCAATTGTACTTTTTCTCCGATCAATCTTTCAT
TAATTTTGCGACAGTCTTCCCTTGTGAATTTTCCTTCCCACATTCTTTTCAGTATTTCTC
CGTATTCTGGGTCATCTTGGAACCTGTGACTGTTGTTGAGCACAATAGCCACATTGATTG
AATTTTCCCACAAACCGGAGCCAGAATATAATAATTGGTTTTCGCTGACTTTGACTGGAG
GGAGTTGACGAAAATCTCCACAAAAAATAATGGAATACCCACCAAAAATCATGTTAGGAG
ATAAAACCTCGTCGCCACTGGATCGTTTTCGTCTGACATGATTGAGACGACTGTTTAATT
TGTCCATGAGATCTTGGGCGGAAAACGAAATTTCATCTATAATCAGCATTCGAACTTGCT
CCCAAACTTTCATCATTTCATCGGAAATATTCTTTGACTTTGAATTCAGAAATGCAACAC
TATGTAAAGTGACTCCACCAAATAATGCAGCTGCACACCCAGTGATTGCAGTAAAAAGAA
ATGTTTTTTCGCCCCAAATGATATCCATTGATCTGCAGAATTCAAAGCAAAATTGTTGAG
CCACTTCAATTGCTGTACTCTTCCCAGCTCCAGCTGCCCCAGTAACAAACATGAGCAACT
GATCTTTTGCACCAATTCCTTTGAGCTTATCAATTATCTTTTGTTTTATGTTTGCTGTCA
TTTCATCATTGCGTTCATCCTCATCTGCCGCAAAACTTCGAAGTTGACTCTGACTGCTTG
ATCCATCCATCGTTCAATAAATTCAGCAAAAAGGAGCTACAAATGATTTCATATGCTATA
TACTGGATTTTGTCAAGTGTGATACCTTTCTGTTTGGAAACTTTTTCTGCCACCCTTTTC
ATTGACGGGATGTTAGTTTGATCGAAATTAGGCGTAACACCGAGTGCTGCCCAATCACTG
GCTTCTGTGGTGTGATCATCATTATTCTGTTGGACATCCGGAAGATTCTCAGAAACTGAA
GAGCATGCTTCATCGTTGTGATCAAAGTTGTTTCCAACAATAGCTCCGCTGACGAAAGCG
AGGAGTGTCTTGTATTTACTGGCCCCACTACTAAAAACTGTGCTGCCATGATTCAGGTTT
TCCGATTGATGGTTGTTGATTCTTTCACCTGGTCTTCCTTCAGAAGCTTCTTCATGAAGA
AAAATTGATTCGGATCCTTTCTGCCTTGAATGAATGGTTTTGCTGTCTGGCAAGTCATCC
CCCCTTTTCAAATCATTTAAACAACGGGACTCATCCAATTCATCACTCTGATATCCTGGA
TCGAGCTCATCTTGGTTGTATTGCTCCACTGACTCGGCTTCCCCGAAATCAGAATATTCA
TCATCAGAGTCATATCTATGGTCCTGACAGCTTTCATCATCACATTGATTCGAAACAGTT
AATTTCTTCAATGCTTCCACAGGAACTTTACATCTTCTTGCTTGGAATGTATCTTGCATA
TTTTGAAGGATTTTGCTGCCTTCTTTGTAGAACAAATTCGATGCATCAGTTGCTGTAAGA
AGACGGTTCATTTTGTCCCACAAGCATTCATCATCCACAAGAGAGAATATCATGTTGGTA
CGAAAAGGAACAAACATCACCAAAACTGCTTTTGCATAGTTCTCTCTACTTTCCAAAACT
TGTTGACTTGGATTTTCATCTGATAGGCTAAGATCCTCCAAATCACAAATCATTCCTTTG
GGCATTGAAAGTTTAGGCACTCGAATTTTCTTGGACTTCTTGACACAACAGTATCTCCGA
CCTGGATGATCTTGCCCAAAGCATAACTCCCCTTCTTTTAAAACCGGCATGCCATTTTCG
TCTACATTGCTCATTCTCTGGAATGATAGTGCAACTCTCTCATAGCTTCCTGAAAATTCA
AAAAACTTATACTCTCCAAACAATCTGGTCTATAAAGATAATCATTCACCGAAAAATCGG
GCCACATATCTACTTCTCCGTTTTGACCTCTATTTCTTCTTCGGAGAACAAAATCGCCTG
GTTCTTTCCCATCCAGCTTGTTTAACATTTGACCAACAAGCATGTCGTGGAACTCGTGAG
AAAATGAAAATCTCGACCCATGTTGACATATCAGCAAATGAGCCATAGTGGCACTGACAA
CATCCTGACTCATATGAATACTCATTCCAATCAGAAATCTAATCAGACCTTCTCGGAAGC
CATCATCTCGCTCACTTTCAGGAGGATCTTGCAAATTACGTTGCGCAAGCAAACGCTCTG
TTTCTTTTTGGATGCGCCGAATTACTTGATTACCAACTCTTTCAAAATCGACACCCTTGT
CTTCTTTTTGTGTTGATTTGGTGGAGTAATGCACAACATAAAACATACACCTTGGACTTC
CAATTTGAACATTACTGTTGCAACCAAGTGTCCTTGTTATAAACTTGCTGTGAGTGTTGA
GATATTCACAGCCAACTGGTCTCTTGGAATTCACTACAAAAGGGTACACTGCAAGATCAT
CCTTCACTAGAGACTTCCACAATGTACTTTTTTCTTCCTCGTCATTATCTTCTTGAAACT
CAGTTTCAGCAACACGTTGCCTCGGGAAGGGAGCTCTGCATTCTTTACTGTATTTGAAAC
ATGAATGACGATGCTTCCAATCATGCTCATTCATCCTTCGTGTTGCAATGTGATGCCTCA
CATCTCTATTGAAATAAAAATTTGATTCAGAAGACAAATCATCGAGAGGGTAGCGATAAG
TCAAAATATCACACCTCTCTTTTGAAGGAGGAAAAGTAACATCCTCCACAGAGCAATGAT
CATCTTGACCATTTTCACCAACAGCAGCGATAGCACACTTCTTCTTCAGGGAATCAAGGA
CCATGTGAGAAACATCTACTGTCGAAACACCAGCTTTGGAACTTTGACTGTCACTTTGAG
AACAAACTTTGCATCTCAACACTTTGCCTCCCAGTTCCCTGGTGAAATTTTCATTTCTGC
AGTCCCGCAATGTTTGTGCATCCGCTTCTTCAAACAATTCTTCGATGATTCCACAAGTCT
TACACTCTTCATGAATCACTTCTAGATCTGGACTGTATTCGTAATCAGAGCAAAAGCATT
TGTCCACATAAGCACAAATCTCATCACGTGCTGCTTGCCTAATCAATTGATCTTCATCAA
AAAACAATTCCCTTATTTCATCAAATCTCTCAATCCAAACCAAACAATGACCATGTAATG
TAAATCTTCCCTGTTCTTCATCAGCTCTTACAAACGCCTTACATTTCCCAAACATGCCAA
TGCCTTTGGAACAATTATTCTTGTAATCCCATCCTAGCAATTCGCAAACAGCTTGTATGG
CTGCTTGATAATCCAACGAACATGCTCCAGGATACCTTGTCCTTTTCGAGCTCGAAGTTC
AAAGTCATAAATGCATTCTGAGTCGGTGCAATCAGGAGAAGGTACGTGAATTTCCTTTCC
CTGGTTTGCATACATGCGCACACGAAAGTTACATTCATCATCTGGTGTAACAGTAAAAAA
GATGCTGTGGGAGCCGAACCGATCGCAAAGCGCATACAACTTTTTCCTCGCTTCTTTCGC
AGCTTCTGTTGTGTGTCCAAGAACTTTGCATGCAGTTGTCACTGATTTCAAAAAGATGCT
CCAGATGAATTTGTCTGCAATGGATTATTCTGTGCTTGCATTCTATTTAATTGTTTTGCT
GCCAAGTGGACATCACTGATGGAAAGCTTTGAAATCATATCTCCTAAAGATCTTCCTTGA
AAGTTGGAACGACACTTAATCAAGCCCGTCGTATATGACGTACTCCGACACATGAGCTGA
TAGCAAACCAAGATAAAGTCTGGGCGCATAAACTGATTCAATGACAATCTCATGTAGTGA
TGTAAGCATGCTTCATGAGAAACATCTACTTTTCTCTTTTTCCACAATTGGGACCTCCTG
TGCTGAAAGGAAATTGAATTGGAAATGCATCCTCCAAATTGATTTCGTGTCCTTTTAAAT
AGCTTCCCCCATACATCAACATAGTTGGAGCAGCTGAATTGAGCATAGCATGAACAAAGT
CCTCAGAATTGTCGAAAACAGAATTATCGTGAGTTGGATTTTGGGCTTCACTTGAAAAGT
AGTAAGTTTTTCCATCCATCTTGCATTCCAAATTCGAATCAACAGAATTATCAGTATTAT
TCTCATTGTCTTCTTCTTGAAGAACAATGACTGGATCTGGACACTCATCTGGTGGATTAA
CATCCTTGTACCCCGCATGCCGAGATTCTTTGATAAACCATGTCAAAAGATCCATGAACA
AATCGGTGTCCAATTGAGCCTGCCTTCTTACTATCACTTTTGTTCTGGAGTCATTCTGCC
ACATAACACTACATAAATATTCTTTGCTGCTCCAGTACTTCGATATTTGTGTAATGCCCC
GCCAACATGAGACTGATCCACACTGAACAAAGAAAAATGTCCCTTGATTGATTTTTGACT
CCCAGCAGTGTAGGCGTGAACATATCCAAATGGACGGACTGGACTTATTGCTGCACAGAT
AAGGTCATCCAAGTCTCTCTCCGCATCAATATGCCTCTCATGACGTGCACCATCCTTACC
ACAAAATGAAATGGTTTCTGGAATGTGGCCAATAGCAAATCCATTTGCAATAGCAAATTT
TGGAGGATTGTATTCACTGCTTTCTTTTTTGGTTGCTGCCAAACTTCTGTAACAACAATC
ACAGCACTCATAGCCTCTTTTATTGACAATAGCTCTTGGAGACAATAATAAATGCTTCAA
ATCATCGTCCTGTACTTGATACTGCTGAACCAACTCTCTGTGCAAGGAAATCCCATCGTA
ATATTGTTCATATTCTGAAACGCACAACCTCGAAGAATTAATGAGCAATTGATCTTTCTC
AATGTAGTGTACACTCTCCATTCCGATAATAAGGCAATCACACACAACACAAACGTGCGC
ACGATGTCTGTTCCGATCCCCTTCGACAGTTGTTGACATGATCAATTTGTCTTTCACTTT
CTGAACTAAATTCTCCAACCGTTCTTGTGTCAATCGGTTCGTCAAATAGCCCTTAATTTG
ATCTACACTGAGCTGTTGCCCACTTTCAATTGATGTTGTTGCCATTCTCAAATTTCTGCC
ATCACCTTCAGTAACTCTTGACGATTCACATTTTCCTTGAGTCTCTTTGGTGGTTTTCAA
ATCTGAATAATGTGTTCTCTTTTTGATCGAATTGAATCTGAATGGCTTCTGTAATGATCT
TTTCTTTTCTGGCAAATGGAATCCACGTTGCCCTCGTAGTGCTCCTTCCTCTTCTGGCAA
ATGGAATCCACATTGCCCTCGTAGTGCTCCTTCCTCTTCTGGCAAATGGAATCCACATTG
CCCTCGTAGTGCTCCTTCCTCTTCTGGCAAATGGAATCCACATTGCCCTTGTAGTGCTCC
TTCCTCTTCTGGCAAATGGAATCCACATTGCCCTCGTAGTGCTCCTTCCTCTTCTTGCAA
ATGGAATCCACATTGCCCTCGTAGTGCTCCTTCCTCTTCTTGCAAATGGAATCCACGTTG
CCCTCATAGTGCTCTTTCCTTTTTTGGCAAATGGAATCCACATTGCCCTCGTAGTGCTCC
TTCCTCTTCTGGCAAATGGAATCCACGTTGCCCGATCTCCTTGCCCTCGTAGTGCTCCTT
CCTCTTCTTGCAAATGGAATCCACGTTGCCCTCGTAGTGCTCCTTCCTCTTCTGGCAAAT
GGAATCCACGTTGCCCTCGTAGTGCTCCTTCCTCTTCTTGCAAATGGAATCCACGTTGCC
CTCGTAGTGCTCCTTCCTCTTCTTGCAAATGGAATCCACGTTGCCCTCGTAGTGCTCCTT
CTTCTTCTGGCAAATGGAATCCACGTTGCCCTCGTAGTGCTTCCTTCCTCTTCTTGCAAA
TGGAATCCACATTGCCCTCGTAGTGCTCCTTCTTCTTCTGGCAAATGGAATCCACGTTGC
CCTCGTAGTGCTCCTTCCTCTTCTTGCAAATGGAATCCACGTTGCCCTCGTAGTGCTCCT
TCTTCTTCTTGCAAATGGAATCCACATTGCCCTCGTAGTGCTCCTTCCTCTTCTTGCAAA
TGGAATCCACGTTGCCCTCGTAGTGCTCCTTCCTTTTCTGGCAAATAGAATCTTTGCATT
TTTGGTAATAGACCTGATTTTGTTGTTGTATTTTTTTCTTTTCCTCAGCGCATTTTTCAC
GATGTCTTTTATTGGCTTGTTGTTTGTTAAGTTTTCTTTTATTGCACTTCGCAATCTCAC
TATTTCTCAAAATCTGCATCGTCAATGATTCATCTGAAAATGAAAAGTCCATAAGATGAA
TATGAAAATGATTATAAGGAATAAAAATTACAATCTAATAACAATTGTTTCCATCTTGCC
TGGATTCTTTTTAGTTGTTCCATCATCAAATGATCCTGAACTTGCCATTTCTTATGAATA
TAAACTTTGAGGCATTGCTACAATAAATCAGAAGAGGTGCAAATGGTCTGGACAACAGAT
TTATGAGATTAACATTGAAGCTATGATTCATCATAAAATCATGGCCATTGCATAGAGGGC
TACTGTTGTAAGTGGGAATGACAACCACCCCTAAACATGTTCATAGATGGTCATTCTTGT
AATGTGGTACTGAAAGTCAAAGCAACGTTGGAGCTATACTTGATCATAATCATGGCTACT
TTAATTTCCCCTATACATATGCATGGAGGGTCATTCATGGAATGACGTATTGACAACTTT
CCCTATACATATGCATAGATATTTCACTCTTGTAATGACGTACTCACGTATCCAGAAAAT
TTTATGTATAAGCAACACATTTCCATGCACATCATAGTTAGTGGGACTACCTGGGAAAAA
CACTTCGTGCAGGATTCAAAGATGTTCATTATTGCAATTTGGTACTGAAAGTAAAAACAA
GGTTGAAGCTAAAATTCAAAAAATCATGGGCCCCTTAATTTTTCCTGTACATATGCATGG
AGGGTCATTCATGGAATGTGGGATTGACAACTTTCCCAATACATTAGCATAGATGGTCGT
TGTATTTTTACTATGGGACACGGCCGTGATGTAAATCCGTATTTTGTGTAAATCCGTATT
TTCACTATGGGACACGGCCGTGGTGTAAATCCGTATTTTCACTATGTGACACCGCCATGG
TGTAAATCCGTATTTTTGTGTAAATCCGTATTTTCACTATGGGACACGGCCGTGGTGTAA
ATCCGTATTTTCACTATGGGACACGGCCGGTGGTGAAATCCGTATTTTGTGTAAATCGGC
GGAGGTGTCAATCCATATTTTCACTATGGGACACGGCCGTGGTGTAAATCCCCATTTTGT
GTAAGTCCGTATTTTCACTATGGGACACGGCCGTGGTGTAAATCCGTATTTTCACTATGG
GACACGGCCGTGGTGTAAATCCGTATTTTGTGTAAATCCGTATTCCGTGGTGAAATCCGT
ATTTTCACTATGGGACACGGCCGTGGTGAAATCCGTATTTTCACTATGGGACACGGCCGT
GGTGTAAATCCGTATTTTCACTATGGGACACGGCCGTGGTGTAAATCCGTATTTTGTGTA
AACCGTATTTTCACTATGGGACACGGCCGTGGTGTAAATCCGTATTTTGTGTAAATCCGT
ATTTTCACTATGGGACACGGCCGTGGTGTAAATCCATATTTTCACTATTGGAAATGGCTC
TTCAAGTTACCATTTCATTTTTGTGAAAGATGACATGTAAATCCGTATTTTCACTATGGG
ACACGGCCGTGGTGTAAATCCGCATTTTATAAATCGCCGTAGTGTTAATCCGTATTTTCA
CTATGGGAGACGGCCGTGGTGTAAGTCCGTATTTTGTGTAAATCCGTATTTTCACTATGG
GACACGGCCGTGGTGTAAATCCGTATTTTCACTATGGGACACGGCCGTGGTGTAAATCCG
TATTTTTTGTGTAAATCCGTATTTTCACTATGGGACACGGCCGTGGTGTAAATCCGTATT
TTCACTATGGGACACGGCCGTGGTGAAAATGCGTATTTTGTGTAAATCGGCGGAGGTGTC
AATCCATATTTTCACTATGGGACACGGCCGTGGTGTAAATCCCCATTTTGTGTAAGTCCG
TATTTTCACTATGGGACACGGCCGTGGTGTAAATCCGTATTTTCACTATGGGACACGGCC
GTGGTGTAAATCCGTATTTTGTGTAAATCCGTATTCCGTGGTGAAATCCGTATTTTCACT
ATGGGACACGGCCGTGGTGAAATCCGTATTTTCACTATGGGACACGGCCGTGGTGTAAAT
CCGTATTTTCACTATGTGACACCGCCGTGGTGTAAATCCATATTTTTGTGTAAATCCGTA
TTTTCACTATGGGACACGGCCGTGGTGTAAATTCGTATTTTGTGTAAATCCGTATTTTCA
CCATGAACACCGCCGTGGTGTAAATCCATATTTTCACTATTGGAAATGGCTTACACTTCA
AGTTACCATTACAATTTTTGTGAAAGATGACATGTAAATCCGTATTTTCACCATGGGACA
CGGCCGTGGTGTAAATCCGCATTTTGAGTAAATCGCCGTAGTGTTAATCCGTATTTTCAC
TATGGGACACGGCCGTGGTGTAAATCCGTATTTTGTGTAAATCCGTATTTTCACTATGGG
ACACGGCCGTGGTGAAATCCGTATTTTCACTATGGGACATGGCCGTGGTGAAATCCGTAT
TTTCACTATGGGACACGGCCGTGGTGTAAATCCGTATTTTCACTATGGGACACGGCCGTG
GTGTAAATCCGTATTTTGTGTAAATCCGTATTCCGTGGTGAAATCCGTATTTTCACTATG
GGACACGGCCGTGGTGTAAATCCGTATTTTCACTATGGGACACGGCCGTGGTGTAAATCC
GTATTTTCACTATGGGACACCGCCGTGGTGTAAATCCGTATTTTGTGTAAATCCGTATTC
CGTGGTGAAATCTGTATTTTCACTATGGGACACGGCCGTGGTGAAATCCGTATTTTCACT
ATGGGACACGGCCGTGGTGTAAATCCGTATTTTCACTATGGGACACGGCCGTGGTGTAAA
TCCGTATTTTGTGTAAATCCGTATTTTCACTATGGGACACGGCCGTGGTGTAAATCCGTA
TTTTCACTATGGGACACGGCCGTGGTGAAATCCATATTTTCACTATGGGACACGGCCGTG
GTGTAAATCCGTAATTTCACTACGGGAAACGGCCGTGGTGTAATCCGTATTTTCACTATG
GGACACGGCCGTGGTGTAAATCCGTATTTTGTGTAAATCCGTATTTTCACTATGGGACAT
GGCCGTGGTGAAATCCGTATTTTCACTATGGGACACCGCCGTGGTGTAAATCCGTATTTT
CACTATGGGACAAGGCCGTGGTGAAATCCGTATTTTCACTATGGGACACGGCCGTGGTGT
AAATCCGTATTTTCACTATTTGACACGGCCGTGGTGAAATCCGTATTTTCACTATGGGAC
ACGGCGCTGGTGTCAATCCGTATTTTCACTATGGGACACGGCCGTGGTGTAAATCCGTAT
TTTCACTATGGGACACGGCAGTGGTGTAAATCCGTATTTTGTGTAAATCCGTATTTTCAC
TATGGGATGGTGTAAATCCGTATTTTCACTATGGGACACGGCCGTGGTGTAAATCCGTAT
TTTCACTATGGGACACGGCCGTGGTGTAAATCCGTATTTTGTGTAAATCCGTATTTTCAC
TATGGGACACGGCCGTGGTGTAAATCCGTATTTTCACTATGGGACACGGCCGTGGTGAAA
TCCGTATTTTCACTATGGGACACGGGCGTGGTGTAAATCCGTATTTTCACTATGGGACAC
GGCCGTGGTGTAAATCCGTATTTTCACTATGGGACACGGCCGTGGTGAAATCCGTATTTT
GTGTAAATCCGTATTTTCACTATGGGATGGTGTAAATCCGTATTTTCACTATGGGACACG
GCCGTGGTGTAAATCCGTATTTTCACTATGGGACACGGCCGTGGTGTAAATCCGTATTTT
GTGTAAATCCGTATTTTCACTATGGGACACGGCCGTGGTGTAAATCCGTATTTTCACTAT
GGGACACGGCCGTGGTGTAAATCCGTATTTTCACTATGGGACACGGCCGTGGTGTAAATC
TGTATTTTGTGTAAATCCGTATTCCGTGGTGAAATCCGTATTTTCACGATGGGACAGGGC
CGTGGTGAAATCCGTATTTTCACTATGGGACACGGCCGTGGTGTAAATCCGTATTTTCAC
TATGGCACACGGCCGTGGTGTAAATCCATATTTTGTGTAAATCCGTATTTTCACTATGGG
ACACGTCCGTGGTGTAAATCCGCATTTTATGTAAATCTTTATTCCGTGGTGAAATCTGTA
TTTTCACTATGGGACACGGCCGTGGTGAAATCCGTATTTTCACTATGGGACACGGCCGTG
GTGTAAATCCGTATTTTCACTATGGGACACGGCCGTGGTGTAAATCTGTATTTTGTGTAA
ATTCGTATTTTGTGTTAATCCGTATTTTCACAATGGGACACGGCCGTGATGTTAATCCCC
ATTTTGTGTAAACACGGATTTTCACTATGGGACACGGCCGTGGTGTAAATCCGTATTTTC
ACTATTGAATATGGCTTACACATCAAGTTACCATTACAATTTTTGTGAAAGATGACATGT
AAATCCGTATTTTCACTATGGGACACGGCCGTGGTGTAAATCCCTATTTTGTGTAAATCG
CCGTCGTGTGAATCTGTATTTTCTCTATGGGACACGGACGTTGTGTAAATCCGTATTTTG
TGTAAAACCGTGTTTTCACTAGTGTAAATCCGTATTTTGACTATTGGAAATGGCTTACAC
TTCAAGTTACCATTACAATTTTTGTGAAAGATGACATGTAAATCCGTATTTTCACTATGA
GACACGGCCGTGGTGTAAATCCGTATTTTGTGTAAATCGCCGTAGTGTGAATCCGTATTT
TCACTATCGGACACAGCCGTGGTGTAAATCCGTATTTTGTGTAAATTCGTATTTTCCCTA
TGGGACACGGCCGTGTTGAAATCCGTATTTTCAGTATGGGACACGGCCGTGGTATAAATC
CGTATTTTCACTATGGGACACGGCTGTGGTGGAAATCCGTATTTCGTGTAAATCCGTATT
TTCACTATGGGGCACAGTATTTTCACTATGGGAAACGGCCGTGGTGAAATCCGTATTTTC
ACTATGGGACACGGCCTTGGTGTAAATCCGTATTTTCACTATGGGACACGGCCGTGGTGA
AATCCGTATTTTCACTATGGGACACGGCCGTGGTGTGAATCCGTATTTTCACTATGGGAC
ACGGCCGTGGTGTCAATCCGTATTGTCACTATGGGACACGGCCGTGGTGTAAATCCGTAT
TTTGTGTAAATCCGTATTTTCACTATGGGACATGGCCGTGGTGTAAATCCATATTTTGAC
TATTGGAAATGGCTTACACTTCAAGTTACCATTACAATTTTTGTTAAAGATGACAAGTTG
TTCACTGCAAGTTACCATTACTATTCTTGTAAAAAACTGACGCGTTGATCACTTCAAGTT
ACTATTACCATTCTACTAAAAATTGACTTGTAGTTCAAGTTACCATACTACCATTCTTAT
AAAAATTGACAGGTTGTTCTTTCATACTAGTAACAAGATATATTTTTAAAGGTAAATGAT
AGCTTAGAACTATATAGCTACCCATGTAAGTCCAAACAAAAAAGGCAATTTTTTACAGGT
AAGTTAAGATCAACTTATAGTTCTGTGCCTGTTTTGGCAAAAAGCAAAAAAACTGTCTCA
CTGAAGAAGGAGAAGGAGAAGAAGGAGAAGAAGGAGAAGAAGGAGAAGGAGGAGAAGAAG
AAGGAGAAGAAGGAGAAAACGGCTCAGTTTCCAACACAACTAAGATTTTAAAAAAAATCT
TGATATATTTTTTAAATTTCATTTCAGTTTTTTTTGTGAAAAACAACTGATACTTTCAGG
TTATAGATGATGTGCAGAGGGAACCTCCCCAATCATCAGCACAAAGTCCCTAATTGATAA
TTGGGCTGGATAGAGGGCATTTTTGGGGTGGCTTAACATCAACTGGGGTTTCCTACCTAT
AATTCTGAAAATATAATTTGAAGGTGGGTCTTAGTGTCCTCTCAAACTGAAACAATTATT
AAAATGTTCAGATTTGACCCTCACAAGATCAATATCTCATGCAAGAAATCTCATTCATGA
TATCAGCTGCTTTGTTTTGAGATCCCACAAGAGATCCCATTCCATATCCCATTTGAAATG
CTAGTAAGCAAACTCTCATTAAAGATATCATCAACACAGTATCATTGTGTTATGTATATT
CTTCAAAACAAAAGGCACAAGCTGCCTTGTTGTTATAGTTATAGTCCTTGTGATTGATGT
GGTTGTACTTCATTAAATAATTCCACCATTCTGTCTGCACTCCAGTAGCAGGGCACAACT
TCCACTCAACCTTGAATTCAGCAGCTGCTTTACCTCCAACAGCAGCTTCACCTGTTTCTA
ATTCATCATTACTGTTATAGTTGTAGATCTTGGATATGCATACAATTTCTCAGCAACATA
CAGGCCATACTCTAGGCAAGGATTGCATGGGCCATCAGAGGAGACAACTTCTCCACAATT
GTGAGAGTGTTTTGCTAGTCCAAGGCAACAGCAAGCTCTACCCTGGTGTTGTTTGGGTAG
CCTGTCTAGAAACAGACGGACACTTCAAAGAACAAATATCAGCATTGCCCAAAAAAGGAC
ACCATGCCAAGGATCGGCCAAATAGGGAAGGCAACGAGAAGCACAAAGGTGCAGACTTCT
TCAATGTTGAGGAAGAAGCAGACGAGATTGTGGCAGGTTGGTGACAGCAAGGTGTGAGGA
TGGTTTAGACTTCTTCAAGAAGGTGTGAGCATATGAATCAGACCTGACTGAGGGTGTAAG
ATTCCTAAAGGAAAGGGGCTCGAAAGGGGCACGGAATAGAGAGTCACTCATTTGTACAAC
CAGTTATACAATGTTTTGGCCACCATGCCACAGTACCATGATGGACTCTTGGGATGTCCT
GAAACAATGACATGTAGGGACATGCTGGGACCAAATTGCTGACTTCTTTTTTATTATTTT
TCGAAGAGCTGGCGTTGATGCAATTGACCTCAGTATGATATCGGTGTATCAAAAATGTGA
TCTTCAAATTCTGGTTGGTTATTGAGTTATGGCTGAAAAGTGGCCATGGTGGAATGGTTC
TGACTATTATTTTTATCCTTCCTGTCAATGCTGGTAGACATTTTTTAAGGAGCGGGCAAG
TGCGAGAAAAAGGGGGCTGGTCACTTCTTTGCCTCCACCATGGCACAGTACTGTACAGTA
CGGTACAATATGTACAATACACACAATATGACTAATGCGTCCGGGGTTAAGGGAACTATG
TTTATTTTTTAGGTGATTAGTTTCCATAATAGAAGATATGACATCCCTTCCATTGTATAT
TATTTTATTTTTCTTCGTATTTGTAGATAGGAAACTTTTTATACATGGCGACACACGTAT
AACATCATGATGCTTTTGCATTCGCCATGAAGCTACTAGGTACGTAGCGTATGTGAGCAA
CCTATTGTACCTCCTTTTTACCATACGATACCGTATACAATCCTCATTACGCGTGCGCAC
GACATTACAGTAGTCATATTATCTCAAGAGGTACGGTAGGTACACCAATATCGAACGGAC
ACACCTAGAGCGTACATAGTACTGTAGTAGGTGAAGGTCATATATGTATAATATTGAAGT
ACGTCATTCGTGTTTCCGCCGAATTCATTCACAGGTATTTCATCCAATGGTTCGTGGCTA
GGATGGTTCTCATGAGGTTACCAGCACATTCGTGTGAGGTGGTCACAAACTGGCGATGAT
ATACGTGAACAGGCACGGGACCGGCTTTTAATTACCTTTAATGGTGAACGGAAAAGCCAA
TCTCCAAAAGAAAAGCCAATCTCCAAAAAGAAAACCGGATACCTTATCATTTTAATGTAG
GAATAGTACGAAGATTGGTAAATGCGAAAAGAAAACTAATTCTCCAAAAGAAAACCAATC
CCCAATATATTTGCCGACCTCGATAGGTTGCTATTTTATTTAAGCCTTAAAGACAAAATC
AAGACTTTTGTGAGAAGATCTATTCACTGTTAGATCGATTTTGAATAAGAATAGATCTAA
ACTGATCTTTGCCTACGAGGTGAAATCATAGGTTAGCAATGATCAAAGATCTTAGATTTT
CTACATTAGAAGTAGATTTTTGAAGTTAGATGATTAATTCTTTTCTAGCAATGTGATTTT
TCTAAACCATACACTCTAGATCTAACAAATTTTGAGTATCTATTTTAGTGAAACTAGTAA
ATCTGTTCAGATTCAAATACTCCATAATAGATTTTAAATTAGTGTTGCTATATTAGATTT
AGATGGTATCCATTCCTTTTAGTGCATTGCTAATCAGTGGTGTATAACATTATAAAGTTA
TGCCTAATTACTTTGACAAATAATCTGTTACTTTAGGTATGGTAGTACTACCCTACATTG
TATTAGAGCTTAGGCACATACCTAGATATAATATCTTTTAGCAAATAATCAATTTTCCTG
GTGGGGTTCAGGGAACACCAGGAAAATGGATTATTTTCTAAAAGATATCCATGTTCCCTC
GTGCATAAAAGCAAGAAGTAAAGGTTAGGAATGGTATTGTACCATACTGTAAGTATGGGA
AGGTAATAGCATACGTAGCATTGCAGTTAATACAATACATCATAAAACACGGTACCATGT
TTTATCGTCCATGACTTATTGGTGATGCACTTATGAGAATGGATACCATCTATATCCAAC
AGCAGCCTCGACTATTTCTACTTCATCATTACTGTTATAGTTGTAGATCTTGGATATGCA
TAAATTTCTCAGCAACATACAGACCATCCTCCAGACAAGGATTGCATGGACCATCAGAGG
AGGCAACTTCTCCACAATTGTGAGACTATTTTGCTAGTCCAAGGCAACAACAAGCTTTAC
CCTGGTGTTGTTTGGGTAACTTGTCTAGAAACAAATGGACACTTCAAAGAACAAATATCA
GCATTGCCCGAAAAAAGGACACCATACCAAAGAATGGTCAAATAGGGAGGGTAACGAGAA
GCACAAAGGTGCAGACTTCTTCAATGTGGAGGAAGAAGCAGACGAGATTGTGGCGGGTTG
GTGACAGCAAGGTGTGAGGATGGTTTAGACTTCTTCAAGAAGGTGTGAGGATATGAATCA
GACCTGACTGAGGGTGTACCAGAAAGGGGCATGGAATAGAGAGTCACTCATTTTTTGTAC
AACCAATTATACAATGTTTTGGACACCATGCCACAGTGAATGGACTCTCGGGATGTCCTG
AAACAATGACATGTAGGGACATGCTGGGACCAAATTGCTGACTTTTTTTGATGATTTTTT
GTAGAGCCGGTGTTGGTGCAATCGACCTCAGTATGATATCGGTGTATCAAAAATGTGATC
TTCAAACTTCTTGTCCGTTATTGAGTTATGGCTGAAAAGCTGCCACAGTGGAATGGTTCT
GACAGGACTTTAGGGAAAGTTGCATTAAAAATAAATACAGTCCAACTTGATACTTTTAAA
AAGTATCGTGCTAACGTAGTTGAGAACTTATTTCTACGTCCTCTCTAGGAGAACAACAAC
TCCGAATGAACGGGTGTTGTTCGTCAAAAGTCCTTATCACATCATTTTTAATTTTTAGCG
AAGGTCGGTCAATTGACTGTTCAAACGCTCTTTGTCCTTACGATGAGCTCATGTTCGGAA
AGTAAGAAAAGTACATTTTCAAAGATTCGTACATTTCGGTACCGATCTTTGGAAATGTAC
CGATTTCTAAAAATGTACCGATGCATGTCAATGGTATATTTTGAAAGATCGGTACCTGTT
ACAATAGGAACTAATACGATTTCTACGAGAAAAAAGAAATCGGTACATTTTCAAAGATCG
GTACTTTTTGGTACTGATCTTTGAAAATGTACCGATCTTGCAAAATGTACTTTTCGATTA
ATCAGTACATTTTGGAAGATCGGTACATTTTGGTACCAATCTGAGAAAGGGGCTTAAGAG
TCCTTTCTTCCTGCTGATGTCGATATTATGTCAACAAGTAATAACAAGTACACGCGATTC
ACAAGCTAGATACACAACGCCACTGGGTCGGAGTCCTCATATTCTTGAGTAGATATTGTC
CTAAAAAATCCTTTTTATGCAATCCATGTAATTTTTGCATGAGTCATAGTATTGGTACCT
GCGTACATCCTTTCCCTGACGTCCACAATTGTTTTTAACCTCGGTCCAAAAAATGAACGG
TGACGCTGCTCACCGTAATTTTGAAATTGAAAAAAAAGCTTACGAGGGTGCCGCGATCGT
CCAGCCAAGTGGTCAGCCATTGAGTTCAGAAGCAATACCAATGGTGGGTAACGAAATTTC
ACTCTCAAATAGTGATTATTGATCCTTTGCAAATCCCCCCAAAACACCTTCGTTTTTGGC
CAAAAAATAGCTATTTCATGTATTCGTTGGTCTTAGCGTAATCCTTACAAATACATGTGT
CGCTAGTTAAGCTACCAGTTGTTTAATACATAGATTCGTATGCATACTTTGTCATAACTA
AATAACTAGTAGTTTCACTTGCTTTGACACAACAAATCCACTTCCCTAGGTGTAAAATAT
AGTTCCTTCTGTCCCCCATATGCCTTTCTCTTCCTCAAGGCACATAGGTTCACAGGTGCT
TTGGTAGAGCTTTCTGATTTTCCTCTTAAGGAGCTTAGGCATTGATTTGACGAAAGATCT
CCAAACAGGATGACTTCCTCTTCCCTATCTTCTTGATGCACAAGGCTACAAGACACAAAG
AACAATGGATTGTTGTCTGACTTGTCTTGATCTCCTTATCCATTGGGTCTGAGATCACAC
AGCACATCACATACTTCGGAGGACACTTCCAAACCTTCTTTGCAACATGATCAGTAGAGT
CATCTTTCTCAGCTGAGTCTTCTCAAACAGGATACATATGCTCTTTTGCCTTCTTCCCAC
TGGAGGTTAATCTCCCCGTTCTTGTAACAACATAACTCCATGCGATTTTGGAATATGAAA
CAGAGTTTTGTCCAAGCGAATTCTGTTTAGCATTTCATCGTCTTATTTGACGAAGGAATT
CATCACTCTCTACAGCAATGCATAAGATTTGTCCCTTTTATCAATTTTGTAGTCAGTCAT
TTTTACACCAGCAGTCTCAGAATGGTGATTTGGGGACTATTCCACTATAGTTTGCTCTAA
TACCAACAAATACATGTCTTACGTCCCTAATAGGTAATGAGCCAAAAATCCTCATTTTTT
CTACAGGAAATACACGTAGGAATCAATATGATCTGAGCAAATCACTTTTTTCACTCTGTG
GTATGTAGGATGGGCAATATTGATATCTGGATAGCCCCGAATGAAAGGAGGCTTCCTCAG
ACGTATTGAAGCAATTCTCAAGCCTTGGATTGGTCCGTTCAGTCCATTTTTGTTGACTAC
TAGGCTAGCCAATATAGCCAATTTTTCGTTCTAACATCAACAAATACATGAATTAAGGCC
CGAATGGGTCATGAGCCAAAATAGGCTATTTCTAGCATTTGTTGGTTTTAGCCCGACCGG
GGTTAAGGAGGGGGCAAGTGCAAGAGAAAGGGGGCGTGTCACTTCTGTGCCTCCACAATG
GCACACCTAGGTATTGTACAGTACGGTACAATATGTACAATACGCACAATACCACCAATG
CACCCCATCGCCTTCAGTAACAACTGAATCTACACAATCTGCACACCCGCACCCATGATG
ATAGGAGATGACAAGACTGACTCCACTTTGTATGACTCCCAATCTAATGGATGGTTGACG
ATCAACTGAAAATACAAAACCAACGCTGTGCAATTATGCTCTTCGAGTTTGCAAGGCGCA
GTTCACAGGACATCTATCTTGCTGAATTACTAGTGATGTTTTGGTCACAATCATATGTAA
TACTCTTAAACCAAGCAGTCCTACCATCGATTGTTGATCTTCATCTTGAATGTCAGCTGC
AATGAAGTTCTACGGGTCCATAAATGCGAGGCCAATCACTTCTCGTGCCACCTTTGATGA
CAGCGACGGCAACGGGGCTAATGAAGCTTCTGGCAAACAAAGTCGAGACGAGACCTTGAT
CTCGCGTTCTAGCTTTGCAGTTCGAGCTATCGTCGGCTTTGCCTCGCTGATGTTATTATT
TGCCTCATCGGGCAAAGGTCGCGGCACCAACATCATGAGTCTCCACAAACGAGACATGTT
ATCTCTGGCCATCGGACCTTATGACGACGACCACGACATGAACGAACCCTTGTTTTATGA
CGATCAACTCGTTAATCACTTTTCTACCGATCCTGATGCGTCTTCGGCGACTTGGTCGAA
TCGCTATTACAAGAGCACCAAATACTTCAAGGGACCTGGATCTCCCATCTTCGTCATTAT
TGGAGGGGAAGGAGCTCTTGATCACGGAATGCTCTACCCGTTCGTCACTGAGCATTTGGC
ACCAAGATTTGGCGCAGCCGTGATTGAAATCGAGCATCGATTCTATGGACCGTATCGCCC
AATCATGGGTAGAGAAGCTACTGTGCAAGAGTTGCTAGAACTGCTGACTCCACAACAGGC
TATGGCTGATATGGTCCGCCTTACAAAGCATTTCAAGGATGAATTGAATTGTTTAGACTA
TGGCCGCACACCCGACAAGTACTGCCCAGTGATTACAGTGGGTGGTTCTTACCCAGGATT
TCTGTCAGCCATGTTTCGCCTAGTGTATCCTGACTTTGTAGACATTTCCTACGCAAGCTC
GGCTCCACTTAAGCTATACGATCAGAGTGCAAATCAATATGTATACTATGACATTGTGAC
GCAGGCTGCAGAACGCCTGTCAGCGGGTTGTGCAAGAGCCGTTCGTGAGACGTTGGAACG
TGCTTCAGTGGCGATCATGGAATCTTCTTCTATGGAAGACGCGTTGAAGAGTTTCAATAT
GTGTGTTGATAAGGTGCCTGATTTCATCAAAGACTTGGCGTCGTTGAACGAAAATGTCAT
GATGTCAGTTTCATTCTCGTTTGCTAATTTTGACATGGATGCGTATCCTCCGAGCAAGGA
TCTCGCGATGTATAAGGCATGCCAAGTATTTCAGAACAAAGATGTCAATCCTGTGGAAAG
GCTTAAAAACTTCTTAAAGTTCGACCGGTCAGAGTATCAGTCAGAGGCCGATGATGGATC
TTGCTTTGATCTTTCTGCTGCATTATCTGGTAGCGGAAATGATGATCAAATGTGGGACTT
TCAATTGTGTACAACGCAAATCAACCCTATTGGTTGTTCGACTGATTCAATGTTTATTCC
TCGGGAATGGACTTTGGATTCATTGGTTGAATACTGCCAAGCAACATTCGGGGTCACCCC
ACATCCACACGCCCTTGCGGATGCTTTGGGTTTTGATGATTTGTTGGCTAGTGGTGCCTC
GAGGATCTTGTTCACCAATGGTTTACAAGATATGTGGTCAGGTGGATCATACTTGGAGAA
TGTGTCTGATTCTATTCTGGCTTTGAATTTTGAGAACGGTGCTCACCACTCTGACTTATC
ACATGTTGGTCCCAGTGATGGGGATACATATGACATCAAACAAGGTTTTGTACAAATAAC
GAACATCTTGGCCAAGTGGTTAGATGAAATCAAGGCAGATAGCTAGTAAATAACAGTTAG
ACTTCTTTCTACACTTACTGCAATAGATTTTAGTGTCAAGATAAATCATAGTATTCCTCA
AGGCCTTGTGTTTTGAAAAATGTCGATTAATGTAAGTTAAGGAGCAGTATTGCTCTAGTA
GGTTTTAAGATGAAGAAACCCACAGGAATAAAAATGGAATGAATCAAATTCTGGACCTTC
CACGAGCATCATCGCAACATGATGACTTCTCCATCACAACCACGGATAGTCTGAGGTTGC
CATCGTTCAGACAATCACCTCTTCTTGATTTTCCCCAACACCCTCTTCCACCTTCAACTC
TACCGCGGCATCCTGCGCGATCACCCCTTCGTTCGTAATAAAATGGTGTGCAGAATCTAA
ACCTGCCACCACCGTGCCCGCCTCCTCTACAGCTGCTGCTTGAGACTCAGCAATCTTTTC
AATTGTTTCCTGCGTCTGTTCCAGAGGCGTGCCATCTCCTTGCATCTGTTCTACGGGCGT
GCCATCTCCTTGAACCTGTTCCACGGGCGTGCCATCTCCTTGCATCTGTTCCACGGGCGT
GTCATCTTCTTGAACCTGTTCCACGGGCGTGTCATCTCCTTGCACCTGTTCCACGGGCGT
GTCATCTCCTTGCATCTGTTCCGCAGGGGTGTCTTGTTCTTGCAAATGTTCCACAAGCGT
GTCTTCTCCTTTAATCTGTTCCATAGGCGTGTCTTTTCTTTGCATCTGGTCCAAGTGATT
GACTTCTCCTTGCAAATGCTCCACAGGAGAGTCATCTCGTTGCATCTGTTCCACAGGGGT
GTCTTCTCCTTGCAAATGTTCCACATGCGTGTAATCTCGTTGGATCTGTTCGACAAGTGT
ATCCTCTCCTTTCATCTGTTCCACAGGTATGTCTCCGTGTTGCAACTGGTCCATATGCGT
GGCTTCTCCTTGCAAATGTTCCAAATGGATGTTTTCTCCTTGTATCTGTTCCATGTGTAC
ATCTATTCTTTCCTGCATCTGTTCAAAATGTACTTCTTCGCCTTCATGTAGCTGCACCTC
GTGCCCGTGTTCTCCTTCGTGGTGATGCTCGCCATGTTCTTCGTCTCCATCATGTAGATG
TTCCACATGTCCTTCGACTCCTTCGTGTAGATGATCCACATGCATTTCGTTTCCTTCGTG
TAGATGATCCACATGCATTTCGTGTCCTTCGTGTAGGTGCTCGGCATGTTCTTCGTGTGC
TTCGTCTAGATGCTCCATATGTTCTTCTTCACCTTCATGAAGCTCTTCCAAATGTTCGTC
GTCTCCTTCACGTAGGTGTTCCAAATGATCTTCATCGCCTTCTTCGGCAGGAGGATCCAA
CGTGGGATGCCTATAACCTGCAATTCTCCTTGCTTCTCTCGCCGCCTCCATGTCAATGGG
ACCAATGTCAAACATGGGATGTGGAACTTGCAAAATTACTGGTGGAATGACCTGGTTGTA
CAATGTTGCGGGGTCGATTGGAACGCTTACGCCACCCTCCATGACGGGAAGCCCATCTGG
CCCAATAGAAGTCATGCCCCCAATCGGAATGTTGGCACCAATGGGTTGAAACGTTCCAGC
GGCTGTCATGGCAAATCCGGGAATGACATAGGTAGGATCAAGCCTCTGACGCTTCAATTG
CTCCTCGATCTGATCATCCGGGATGCCCGCTTGCGACATGGCCTCGTGCAATTGCTTCTG
CGTCTCTTCCTGAATCACTTCTGCGGCCTTGGCTGCATACTCCTTACCCGAAATGCCAGA
CCTCGCCCTCTCTTCGGCTATGATCTGAACATCCTCTGGAGCGGCAACGCCCAGAGCGTA
AGTTTCACGATCGGGACGATTGCAGTCCCGTAAGGCTTGGCATGCCTTCTTAACGGCCTC
TTTGTGACTCAATTCCTCCCACGGGCCATTCAGCCCGCGCGTCACATGCCCTCGCCCCTC
CCTCTTCAAGAATCGTCCTGGCGGGTCCAAAGAATTGATGTGGCGAACGATTTCTTCCGC
CACGGCTCGTTTCTCCGTAGCGCTGTAAGTATGGCAGTAGGCGGCGTCAGAACGTGTGGT
GATTAGGGTTCGGAAGCGTTCGTTGCCGGGATGGGCGGCTATGTTGACGCCGCGACCGCA
CAGAACGTCGTTGTCGGTGGGAATTATGGGCGCGGGGGGGTTGTAGTCATAGCGGCTGCT
CATGGTTGGGGGTGTTCGCGAACTTGTTTTGTTTGTTGCTGCGAAGAAACGGGCAAAAGA
GATGATTAATGAAAAGATGACGCAAGGGGGACAAGGCTACGTGCCCAGAAGCAAAAGCAA
TCGCAAGGTGAATACATCGTAGACATGACTCTCCCCGTGGCCAAATTCAATCGCCGAAAG
GACAAACGCGAAACCCGACGACGCCGCCGTCATCAACACAAGCACTCTCGATCCACTAAA
GAAGCAATCCAAGAGGCCCCCATCTCTCGTCGTTGTCCTCGGTTATGCCCATCGCATCAT
TAATCATCGGCATCGGCACTCTCATTTCGGGATCACATACACAGGAATTGTTAGCGCCTC
TTGGCGCATGAACTTGACAGTGAGGTTTTTGAGCTCTTTGGTCAACGAGAGGAACCGATC
AAAGTGCTTCGTGGAAATAGGAATTCATATGTTATGTGCCAAAATAATTTTTGTAATTGG
AAGACTTTTACTTCTGAAATGTCATGGGAGAGATAAAAGTGCGTTCGAGCGATATAGGTA
AGTTTTTAATCCAACGAATTATTTCAAAAAAATGAGGAGAGTACGAAAGAAAATGAAGGT
ACGGTACTTCCTAACGTGGATTCCTAGAACTACCATGCCTACCCGAAGGCTAGCAGGAAC
ATCCCTTTGTCGGAGCAGAACGGAAATATTGTATCAGGGGGGCGCTCATCATGCTAAAAT
ACACCCACCATTGGTCCGGTTTCTGATCTACAAGATCCTACAAGACAAAAAAATAATACG
ATTCCTATGTACAGATGTAGGAGAAGCACAACATCCCAACTACCAACTACAGTAGGTGAT
ACAATAATGACCACCTCATGTAGCGCTTGGTATGTAACCTACCTCGCAGGGGGTGCAATA
ATGGAGCCAAAGTAGTGGATTCCCTAGGTCATTTTTGCTAGGTCTATTTTATTTTTCTAG
GCTAGAAAATTGGTCCAGTACCTACCGTAAAACCCGGTTTGTAAGTGCCCTGGTGTCTAA
GAGCCAGGAGCTAATTCCATGTACACTTGTGATTTTTAGGTATTTAAACCCCCAAATTGA
TCTTAAACCCATCAAGGATAGTTTCCCCTTCTTAACAGCAATTCACCCATATGTATCGCT
CCCCGTGACTCAGGATAGTTGCCGAGAAACCTCTGATGCTGTCGGAAGACACCACATAAA
TCACGCATATGGTGGACAGCATGGAAGAGCAATGAAGGAAAAAGAACAGGAGGGGTACAA
TATTGCTACCTTGAGGTAAATAGGGTAAGTTATAAAGATACCAATTTTTAATTGTGTTAA
AAATGCTACCTTGCGTCAGATTTTAAGTTCCACCAAAGTGAATCTTCTGTACATTTGTGT
GCACATATAAACCGGGTTTTACCTTAAAAGTATTCAAGTCGTAACTCCATAGTATTTTCT
AGATAGGGCTGGTCCTGTCGGCACCTCTAACTTCCTCCATCTCACATGAACTGCATTATT
GTTTTGACACCTCATGATGTTGGACAGCAAATACGAGGAGGATAGCTCAGTCCCCACTGA
TGGTGTTTCCAGCAACGGAAACTGTCCACTTGTTGCTGCCATTGCATGTGATCATGCTGT
GGGTGATGATGTTCTGCCTGCTATTGAACAGGCTGATGATGCTGGAGAAGATGTTTTTTC
CATGCTGCTGCAGGACCTTCAGCAACAAAAGCAGCCTGCTGCTGCTGTTATTGGAGGATG
CAGGGGAGGTGGTCATTGACATGATGTCCTTGGATGCGGTGATGGGCATGGATGTAGTGG
TGGTTGACATGGAGGTGGATCAGGGAGATTCTGCCAGGGAGAAGGAGGTTACCACTTAGG
ATGATCAATCTATAGCACCAGCGAATTATTGCATATGCTAGAATTTGCTCATGAGATCCT
ACCTATGTCTAGTGCAGAGTGGGATCTACCAGATTCTCATCATGCTGCCTGCATCCAGAG
TTGGGCTGAATGGGTGACCAGCTCAAAAAGAAGTCTAACAAGCTGTTTAGGACCATGATT
CCTGCCGGGAATCTCAACATCAGGAGATGTGAGAGTTAATTGGGGAGAAGAATGAAGGGT
ACCACTGGTTCTAAGAGGAATATTACTTTCCCAATGATGTCAATGTAGAGGAAGAAGAAG
TTATAGAATTTGAGAATGGCTTGAAAGTAGAGGGAGATGATAATGAAGAACAAGAGTTGC
AAAGGCAAGTTTTGTATACTTATTGCATCATATTTTCCATGCTTTCCTTCTCTGAGGTCT
ACTTATTTTCAATGCCCAAGGCATTAGTCGCTACAATTGTAGCAACTCTCACTCCCATTA
CCTGCCATAGGAAGAAGATGCAGGGAGGTGATGACAAAAAGCCATATTTTGGACAGATCA
TGATTCTCATTGCAAATCAACAGCAAAATGATCAACACCAGAAGACCAGAAGCAACAAAA
GATTAATAAAGTGAGGAGAGGCATCAAAGATATAAAAACAACACAAATAAACAAGAATTC
AGATGCATCAAGCAAGTGTGCAACAACAGCAGCAATCCATAATGACAATGCTTATAATGA
TGCACAGCAATGCCATGCATACCCAAGGCCTACTTAATGCAGTAGTTCCACGCATACCAC
AAATGAGCAGTGGAGGTAACACAGAGGGATTGGAAGATACTGAACAGGTCAAAGAGTGAA
AAGGGAAGACTCAAGAGAGAGATATGAAGTCAGAGGAATAAGTTTTATGAGTCTGCAGCT
TCATGATATCAACAAGAAAAGTTAAGCAGAACAGATGATGCATCAAATGGGACAATACAC
ATCGAATGGATGTATGGAAAAGTTGAATGGTATTTATCATGGTAATGCATTGAGGTTTGC
GATATTTATGGTCAGTTTTGGTCGCATTCCCCAAATGGTCGCTGAATTTACCAGAATGTA
AGTTATAAATTGACTCCAAAGTACTATCCTTTTTCAATAAATTTCATTTTACTACTTATT
ACCCAATCAACATTCATAACACACACATCCTGGGGGTGGGGTGAAAAAAACCACTGCAGG
GATCATCCTGCGTCATGGAAAAAACCTTAGAAGCAACTTGATCCACACAATTATGTACTT
AACAGTGGTACATACATGCCACTTTGTGCGGACAAAGAGAATACCAATGTTATATACATA
TCACAAAATGAAGAAAAAATGTATGTAAGAACAAACCTTTTTTGTCGACCAGTGGTTGAA
AATCCCTAGAACTCAACTGATTTGCACAGTTATATACATAACAAAGTCACAAACATCACT
CTTTTTGTGTGGTCAAAGAAAATCCATGTGTTTTATATATATATATATCTCATTCAGAAG
AGAAAAATGAAAATATGACTTGCAAACTGGCCTTACCTCACGATGCTGCATTATCCCCAA
GAACATCAAGAAATCAATCCTGGGGCATTAGTCCTGTGCAAATACAAAAATATCGACACC
ATGATGCATCGTTATCCTCAAAAAATTGATAGATCAATCATCGGGTGTAAGTTCCCTCGC
AATCCCAAAATACCGACACCATGATTTCAGGACTGTCTTCAAAAACAAAGATAGATCAAT
ACTGGGGGGCGTAAGTTCCTACCATTCCAAAAATATTGTGACCATAATGCAGTGTTAGGT
CCCTGTGCAACCCAAAAATATCGACACCATGATGCGGCATTCCAAAACTGGAGCCATCCC
AAAATATTGACACCATCCAGTCGCACATCCAAACATGTCGAAAGCATTTGACTGTGTAAT
CCGAAAACATCAACACCATGGAAAAGCTCTATCTTCATGTTCCCGGGCAATCCAAAAAAT
TCGACACCAAGATACATTGTCATCTTCAAAAAAGCATCAATACAATTTTTCACGGCGTGA
ATCCAAAAATATCGGCACCATGATACAGGAATCTGTTTAGAACATCAAGAAATCATCCCA
TCGCTCATCCAAAAATATCAACACCATATTGGCTGGTGTCTCTCATTAAACATGGAGTAA
TCAGTTGGTACTCACTTGGCGCATGCCAAACGAACCATGTTAAATACAGAACCCCGTTAC
AAACATACCACTCTCCGTTCCATCATTTTTCCAATGCTCAAAACCTTCCAAGGCAACCCC
CTCAGTCAAAGTAGTGCATTAGTTCATGTTATATACATAATTAATTAACAAAAATCCCAA
CATTCTCACCTTTGCTGAAATAGGTTTTTACATATGATCAATGTTAGGAAATGCCAAAGT
GTCAAAACTGCTTTTTATATTCATAACAATGTCATGTACTTGCCTTTTTTAGATGATAGA
ATGTCATGTCGTTTTCATCTTCTTGCCTTCCTCTGGAGAGGTAGCACCAATAAATGTACA
CACAAAATGATGTTATATACATAAAACTTGACATACATAATAGACTTACGTATGCAGCAA
GTTATGTACATAACAAATCAATATATCAATTTTGCGCAAACAAAGGAGTATTGCAGTTGT
GTTAATAAAATAATTCCCCCAATGTACATAAACAATTGATATTACTAGCAGCTGCTGCAA
GATTTTTTAGCAGTAGATGTGTGGTATAGCTGAGTGTGTCAGATGTTGCTCATTTGTAAG
GTCATCAGTCTTGAATTGAGGTCATAGACAATTAGTGAAGTAATGATTTTTTATTGCTTC
AAGCAGCCAATGATTTCGGTCATAGTTACCTTGGTCTTTAAAGATGACGGTAGTGACAGT
GTGAGAACACACTTTCATAGGCTATGCGGTTTTTATAAAGTATTTAAAGTGAATGCCCAT
TTTACTTGGGCAATAGAGTAGTCTTGTGAGCTTAAGTAGAGCTATCGCGTGACGTGTTGT
TACATTTTTGCGTGATCGTGAAAAATGACGATGAATAACAGTCAGAACTACGGTTTCATC
GGCTATGCAGTTTTTATATCATAGAACGTGAATGTATTTTTTACTTGGGCAATAGAGTAG
TCTTGTGAGCTTAAGTTGAAATTGCGCGTGACGTGTTTTTACATCAAAACATCATATCAT
TGTGTTTGATATCATACATGCAAAGTCTTCTGAAGTTTTCAACTTTTATTTTTTAGTGTT
TGCTGTCACACAGGCAAAGTCTCTTGAAGTTTTCAACTTTTTTGTGTGCAAAACAATAAC
ACAAGCTTTCTAATCACTCTGTTTGATAAGCTCGCTTTATGTAACTGTGGCTTTGACAAT
TGCCATCATCCTTTCAGCGGTATGTCTTCATGGCTGTGGAGTCAGATCGTCTCTTTGTTT
TGGTGGTGTGCTGAAGTGATTGTGTCGGGTGTTGTTATGGCGATGTGTCTTGGCTTTGTG
GTGGCGGTGGTGCGTCGTCTCCGGTTCGCCGCTTTGGCATTATGTTTTCGCTGTGTCGTT
GCTGTGCCAGAGTGAAGTCGTCTTCATCGTTTGCATGGTCTTCTGTTGCTATTGTTTTAC
TGTCGTCCTGGTGGTAACTCTTGGCATTGTGGTGTATGTGGTTCGTCGTCTTTGGTTGCC
CTCCGTCTCTTCATGCAGTGGCCGTGGTGCATCTTCGTTGGTGCACCAGTCGTTGCAATG
ATTCATTGTGGTTGTTGCATTGTCTGCTAGTCTCAGTTGTCGTAGGGGGTTGCAGCGTTG
TCGAGATGTATTGTTGTCTCCAACACTCTCTCATCATGACTATTTCCACTGCTTCCTCAT
AATTCAGCCAGGCATACAAAACCCATTACACTGATTTTGCTCATCACTTTTTTGAACAGA
GGATTCACACTAAATAGGTGAGTTTGTTTCATTGCTGTGTGCTATGTCGTTGTTTTATGT
TATGCACTCACATAATAATTGCCTTTTTTGTTGTCAGGTGAGTAGACGGAGAATTCATGT
TTGCGTTGAGGGGCATCTACTTCAGAGGGAGGAGACACAACAATTATCATTAATTCAGGA
AGTTCTTTCTCTGGTTATTCTTTTTGTTTCTGTGGCGGTGGTGGCTTTGTTTTGAAGTCA
GGCTCAGTTCCTCATTTTGTTGGGTGTTGTCTACCTACATTTTTGCAATAATCCGAGGTT
ACATGCATTGGTTTGCATTGTCTGCAAGTTTTTATGAAGGGTGTCATTTTTGTTGCTGCT
TTGTTTGATTTTCACTCTTGGTCTAGTTCTGCATTTTATTGTCGAACACTATCTCATCAT
GAACATTCTCAATCTGTTCTTGCAATTTAGCCTGTTATACAAAACCCGTCAACACTGTCT
TGCCCGTCACCGTTGACTAGAGGATCAAAATTTAATAGGTGAGTTTGTTTTACTGATCTG
TGCTATGTTGTTGTTTGATGTTATACACTCACCTAAAAATTGCTATATTCGTTGTCAGGT
GAGAAGACCGAAATTTTTTTTTGCCTTGAGGTGGTTCTATGTCAGTTCCATGAGACACAA
CAATTATCATTTATTGTGGGATTTCTCTTTCGTGGTTGTTCTGCTTGTTTCTGTGTTGTT
GTAGTGCTGGTTCATGGTCGCATAGTGTTGTGTCATAGTTGTCATGGTGGCCACTCATGT
CGTTGTCGTTTTAGCCATTTTGTATATTATCATGTTGTGAGAAGTTTGGTTTGGTGGTAG
TGGTTTCTCGGTTCCTCATTTTGTTGGGTGTTGTCTGCACACATTTTTACAATAATCAGT
GGTCTTACTTGATGGTACAGCAATGAGTGGCATAGTGGCCAAGTCACTCTTCAATAATGT
GTTGGCCTATATTTACTGCATTTTGGGACATGTTAAAACTTGAGATGGGATGTCACCAAC
AGTTTGGCAGAATTCAAAAATTGTGGCTTAGGTTTGCTTTGTGTGCCAGTTTTCATGAGT
GTGTCATTTTTGCTGCAGCTATGTGTGATTTTAGCATAGGGCTAGTTCTTCATTGAAGTA
TTCAACATTTTCTCATCATGACTGTTTTGCTGCTTTCCCATAATTCAGCCTGCCACACTA
AACCAATCACACTGTTCTACCCATCATATTTGTTCAGAGGAACAACACGAAATAGGTGAG
CTCATTCCATTGATGTGTGTCATGTTGTTATTAGATGTAATATACTCACATAATAATCGC
CGGTTTTGTAGTCAGGTGAGAAGACTGAAAATTTATTTTTGCTTTGAGGGGCCACTATTA
CAGTTCCAGGAGACACAACAATTATGATTTATTGTGGCAGTTCTAGTGCATGGTTATCAT
GTTTGTTTCTATGGTGCTTTCATGCTGGTTCTTAGTTTCATAGTGTTGCACTATAATGTA
TGTTGGGGCCACTCATGAAGGAAAAGGAGAAGGAGAAACCTGCTCAGTGATGATAAACTA
AGATTTTTTAATTTTTGGTTATGCGTCTTCCTTACTGTGCTAACATGAAAAATATTTTTG
GTGATCTTTGGGGTTAAGACACAGCATAATGAATTTACATGATGGTTTTATTGACCATTT
TTGAGTGTGCGTTGAGATGGAAAATAATTTTTGGCAAAGTAATAGTGTGATGCGTTTAAC
TGTGTTCATTGACCGCTTTTGGATGTGCGATGAAAGTGATTTTTTTTCGGATGTGCGTTG
AAAGTGAATTTTTTTCTTTACAACGTGATAGCCTGACGCGTTTAGGTGTGTTCATAGACC
ATTTCTTGGTGTGCGTTGAGATTGAAAACAATTTTTGTCGAAATGACAGTATAATGCATT
TACTTGATGTGTTCCATAGCACAATTTTTGGCCTCGCTATAATTTCTTTACAACGTGATA
GCGTGATGCGTCGAGGTGTGTTCATAGACCATTTTGGGTGTGCGTTGAAATGGAAAACAA
TTTTTGTCCAAATGACAGCATGATGCGTTTACTTGATATGTTCCATAGCACAATTTTTGG
CCACGCTATAAATTAATTTTAGATATAATTTTAGAGGTAGTCACATATCAATAGTTATTG
AATACCCATGCGTGAGAACCCAAACACTTAGGCATTTACGGGTATTTGCAGCAGTGTATC
TGTGGATTCACCTATAAAATTCAAAAGTTAAAAAAAGTCTTATGAAGGAAAAGGAGAAGG
AGAAACCTGCTCAGTGATAAACTAAGATTTTTAAAAAAATCTTGATACATAAAAGAGACG
TACCCGTGCACCGAGTTATGTACATAACAAATCGATTTTACACAAACAAAGGAGCATGAC
AGTGCAGTTGTGTTAATAAAATTTTGCATGATTGCATAAAAAACGACTTCCCCAATCTGA
TACGTCCATATTGTGAGTCGTTCCGATTCGTTCCGTGAGGCCGCCAGGCTCATCTTCTGC
GTTGTTCTGATTCGTTCCGGAGGCAGCCGGGCTCATCTTCTGCAACCACTGCTCAACCGT
AAAAAAATTCATGCAGCACGGGAAGAAACAATCACAGCAAGCACATTTCACTCGTCTACT
CTACCAAAAAGTCATCCCTCAAAGATGCAATCATGGTGGTATTGCATCATCACAATCTGA
TCATGCCAAAACAATCATTTTGCTGATTGTCGGTCATTCTAATTGGCCTGATATTTGCAT
GGTGGTGGAAAGCAGTTCTGGAGCAGCCTGCATGCAGCGTGGGTATGGTACCATTAAGGT
GGTACCTACCATACAAAAAATTAGCGATGTGGCACAAACAAGTGAGCAACCAACGGATGT
TTAAAATGTGTGCACGAAAACTGGCATTTTTGTTTATCAAAACCTTCATTCCCTTATGTG
TGTAAAGGCGTATAGTATGGTATTTTTAATATTCATGTAGGAATGTGAATATGCATACCC
CATGATTATGTATATAACAAGTTGAATGCTTACAGGATGGTTGTTACGCAGCATACAAGA
AAGGTGTGATTAAATGATATACAGACATTAGTAAAAAATATACTAACAAATTTGTTGAAT
TCGTTCAAAAATTTGTGTTTACTACTGCCCTCTCCTAGTGAACAGGATTTACATAACCCG
TAAGTTTATATCCAGACATGAATAAAAATGTGTGTTATTGCCCTTGTAGTATGCGTTTCA
AACCAGTTGCTTTCTGATATTTATTGCCACTAACTTCGATTTAATATAATATATAAGCCA
TTTGTCTTGTGACCATTTGGGGAAAGTGACCAAAAGCGACCATAAATATAAAATACCCAT
TTCAGAATGTATAGGAATTAGGATAGGGAAAATCAGTCCTGTGGGACAGCTCAAGGGCCC
TATCCCAAATGAATTAGTTTATGATGCTATGATGAGGAACATTAAGACATAGGCCTAGAA
AAAAGGACAAAGGGAATCTAAGATCATTATAATATGGCTCCACTCCAGAGGCACCACTTT
ATTAGGACTATTCCTATGATAGTCCTGTAGGATAGTCCTGTAGAAATTTCTTTCCTTTTA
CCTCCATTTACTCCAGAGATTGTGCAAGCGAAAGAACCAATGTAAAATAAAATAACAATG
GATGAAGCATAGTTTTTCTTTTAGATTTACTTGTGTATGTCATCTCTCAGTGCAATTGGA
AGTGTGACCATTGGTACAGATCAAATAGTAAGTTCTCAAAAATATTTCCTTTACTGTAGT
GTTGTGTACTGTGAACTAGTATGAATAGAGATGGTGTAATTATTGGACATCCTCAAAAGG
GAAAATAACACAAAATGTGATAGTGCCATAGTTGCACCATTCACAAGAAACAACCATCTG
CAAATCAAGTCATTTGAACATCCAAATAGTAAGGATACCTCATAGCCCTTATTACTGGTA
TTGAAGTCCTCAACATTGGCACTCCAGTCTTTTGCCCCAACCCCTCAGTTCTGATATAGG
TCAATTTTGTGTGCTGGCACTAAATATTTTGTTGTTTGCACAGCACCACTTGAAAAAGAA
ATCTAAAATAATGTGTAGTATTTCATTCCTTCAATTGGAGAAGTATACTGCTGTTTTTCT
TTGTTTGTCAATGTAACACAATCCAAAATATAGGGCCATGCATATGTGTTTTTGAACTAG
GTATACTTTCTTATCATTATTGAAAGTACAAAATATGATAAAATACATATAGGGTTAAGG
GAACTACGTTTATTTTTTAGGTGATTAGGTTGTTTCCATAAAACAGAGAGAGATGATATA
TTTTTTCTTGTGTTTGTAGATAGGAAATAATAGATGTCAACATACATAACACATGATTCT
ATTCCATGAAACTAGTAGGTACCATAGGGTATGATATGTGCGCAAACAATCGTACGTACC
ATACCATATACAATACTCATTCCTTGCGGCGCGCACCGCATTACTTATACAATACACTAT
GGTACATTATTGTGGTACGATATAAGAGGTCTCTAGAGATACACAAGAACACATAGGTAG
AGTGTACATAGTACTAGGAGAAACAGGCAATAATATATATTATGCATATATATTTATACT
TATATCATGAAGTACATGATTTGTGTTTCCGCCAAAGTCATTCACAGGTCTTCCAATACA
ATACTGCGTCATCCAACGGTTCGTGGCTAGGATGGTTCTCATGAGGTTACCAGCACATTC
GTGTGACGTGGCGACAAACTGGCAATGACCTACGTGAACAAGCACGGGACCGGCTTTTAA
TTAACTTTAATGGTGAACTGAAAAGCCAATCTCCAAAAGAAAAGCCAATCTCAAAAAAGA
AAACCGGATACCATTTCATTTTTACGTAGGAATAGTACGAAGATTGGTAAATGCCAAAAG
AAAACTTATTCTCCAAAAGAAAACCAATCCCCAATCTATTTGCCGACATGGATAGGTTGG
TATTTTATTTAAGCCTTAATGACGAAATCAAGACTTTCGTGAGAAGAACTATTCCCTATT
AGATCGATTTTGAAAAAGAATAGATCTAATCTGATACATGCCTAGGACGTGAAATCATAG
GTTAGTAATAATCGCATAACTTAGATTTTCTACATTAGAAATAGATTTTTGAAGTTAGAT
AATAAACTCTTTTCTAGAGATGTGATTTTTCTAAATCATACACCTTAGATCTAACAAATT
TTGAGAATCTATTTTAGCAAAACTAGTAATCTGTTTAGATTCAAATTCTGCATAATAGAT
ATCAAATTAGTGTTGCTATATTAGATGTAGATGGTATCCATTCCTCTTGGTGCCTTTCTA
AGCAGTCGTGTCTAATATTAATTATAATAATACTACTACATAAGTAATTACTACTTATAA
TTACTTTGACAAATAATTATTATCTGTTAACTACTACCATACCCTACCACTGTACGCATG
AAGTTGGAGCTTATTAGGCACAAACTATTATTATCTTTTAGCAAATAATTGATTTTCTTG
GTGTTCAATACAGAGAAAGAATTGAAAAATAATCATGCTCATGTCACATGAACAACGAGA
TCACATATCTCCAATCAAGTCCTTTTGTGTCACACAAATCTCACTAGTATATTAATCAAA
CAAAACATCAAACTATCATTCAAATCTACCCTGTGTCCACACTTCCATATTCAATTCAAC
TCCTATGACTTTAATTACAAGACATCACATCAAAATGTTTCTTCAAATTTGACCAGCTAT
TATTTGGTCATCATCTGGCCCCATCAGATCCACCTTCTGAGTACAACAATGTGTACTCCT
TCTTGATCCCTTGTGCAATTGAGCTTACATGCATGCACTGGGTGTAAGCATGCAGAGGAG
ACAACCTTTCAGTGTCAACCCTGGCACCCTGCTTCAATAATTTACTGTGCTTGATTTTTG
AGAACCGAGCTTGAATGTGGATAAATTCTGCTTTGCAAGATAAACTTGTATCATTCTTTT
AGATATTCAGTGACATGGTGTAAGTTAAGCTAGTCTGATTAAAACATCTTTTAATTCCTT
TCAGGGTATATGGAATGGTAAGTCTGTATGCCTCCATTATTGTGACAAAAAAGTGTTTTC
AACTGTAGTTTGTAGTAGTTTTCAAACTTGATAGAGTGCAGATCACACCCATATTTTTTG
GGAAATTGTTTGATTCTGCACTGCTGTTATACTACATTGATCAATGATCCTTTGAGCCAC
ATTCTCCCATTCTGCAATCTTTTGCAATTTGAAATGTTTCTCAGATAGCCCAGTTGACCC
CCTTGAAGTAGAATCCAATTTGGCAAGTGACTTGCACAGTGTCTATCGCTCACATTCACC
AGGAGCAATATAATTGTCCAAAGAATATCTTCTCTCATCTCCTGTACAGTTGACTTTAGA
ATACAGATCTTGACACCTCCTTTCATTGCATTCATTGCATCCAAAGCATCTGACTCAGCT
GGACAAAACCTATCATTGACTTAGTCATTTTTGGATTCTTCATTTCCATAGACAGTAAGT
GTTTTACACATTGACTTTGAACTCCTGTTGCAATTTTGTCTGATGTGAGGTCTGGTTCGT
CAAGTTTGAGGTGTTCATCTTTAGTTATTTGAAAAAGAACATGCTCACTGAATGTAAGAG
TTGAATGAAAAGGCTGGTACGGACATTTGGAGCGTATTGACAGCAATCAACTTAGATGAC
GAACAATAGACATGAGCAAAAGAGACAATGATCCAGAAAGGTCATTGTTTACTTAGCCTT
GCTTGATCAGTGCACCAGCATTTAAGTACACAACATCGTTATTTTAAGTACACAAAACTC
ATTAAATATATCCATCCAATAATGTGGTGGCAGGCGATTGCAATTCTTTCTTAGTATGAG
GCAAGCAATGCTAGAAGCATGTTTTGAGAGCTTGGTTGCTTCCCATTGGAAACTTTTATA
ACAATCTCAAATCTTTCTATACACCATTCACCATATGGCACCATAGCAACAAAACATGTT
GACATAGAAATTACTTTTTGCTTTAGGTCATCTTTAAGATAGAACCGTAACACTACAGTT
TTATTGGTAGCATCATTAATATGGTTAACGTATAACTGGATCCTAATCCAAGCTTTCATA
CTTTTTGCTCCTTAGATTCCAAAATGTTGGAACCATTACACAAATGCAGACTGAGTCGTC
CTTGGAATACCTCATTTTGATTTCACTTCAGCTCAAAAATGACATTGTGGAAATTTGTGG
AGATAAGTGTGTGTTAGTTAATTCTTACAACAATGGCATGGTCTACATTGCTGGGTATTG
CATCTTTCAAGGTGAGTGTTGCTCTCATGACAAACTTGTCCATAAGCAAGTTTTCAAACT
GCAACCTTTGCTGCTTAAACTCAATGTTACTCCAGCACAGAAAAGAGGATACTAGTATTT
TATTACATACAAAATCTATGATACCACCACTAAAACTAAGTTCAAGTGATTTTTGTCCTT
TGTAGTTATCTCTAGTATGTATAGTAAGTACTATCTGCATGAACACCCACATATGCTGTT
CTTGTCAACCAACTAACATCATGACATGGAGACCTGGACTCTAAATTGTAAAAGATTTGA
GTTTATGTCAATCTGGACTGTGCTTTTCAAGTGTCTTCGCGAGTGCCACAATTTCTTTAG
GATGTATGATGCCTGTTCTTCCGCAAAGCACTCAGCACTAAGTGGTATTATACATTTGAT
GAATAATTAAATACCGATGCTTTTGGTTTCAAGAGGAACAGTGGCATTCTCTTACGGGAT
CCGAACAGATGAATAGCAATTAAGTAAATTAGAAACAAGGAATGAATTTGTGAATACAAT
TTGTCATGATGTCCTGATGTTAATTGCTCAAACAAAAGATGCAAGAGTAAAATCACCATC
GACCCACGAATCCTCCACAGGCACTACTGACATGAACAATTGATTACACTCCCTCTCACA
ACTCCGTAAGCCTACTTTACTTCGCTCGTTATCTCCATTGTAAACACACCCCATCAAGCA
AGCTAAACTGGCAGCATATCGACTTGTAATAGTCTCGGGACAGACATGCATTCCATCACG
AAATAAGTAGTTTCGGTTGCATTTGTCTCTGTTTTTTCCCAGACTGTCCAAGTCCGAGCA
CACCATTGGGATGGAAGGGGGCCATTTCTTGCCATCGTTCAATCGATCATACAAAAAGCT
GGGACCTTCCGATTCAAATATTCTAGGATCAGTATCAAGAGGGTGGGATGTGCCATATCC
AAGATATCGAGCATTCGACCATATGATATGGTTGTAATACTGCCCATACTCCTGAACAAG
TACATTTTTTAGCGGAAGAGTTGAATTGCATGGAGCACACTCATGTGCAATCTTTCTTAT
CTCATCATTGACTTTATTTACTTCATTCATATCCTTGGGAGTCTTGACATTGTTAGTGAA
GGGAATGGTTTGTAAAATGACAGTTTCTGCTCCGAACAGTTCAGACGCCAAGCGAACTGC
TTCGAGTAGGCGTTGGGGGGTTATTTCGTATGTTTGCATCCAACCGTGCATTACTCGCAA
AACAACAACGTCAAAGTGCCCTACCGTTGCATTGTTTCTCGGAGTCTTGGAATAATCCGA
TGAGTTTATTGGCTGATGTTCCTGCTGCGGATTTATTGGCATTAATTGTTGCTGTTCCTG
TGGCTCCAACACCTCACTTCCAACCATCGTATGATTTAAAAACTGCTTTGTAAAATTCGT
ATTCCACCCACCCCCAGGACTGTTTGCTGGAGGCTTTCCTTCTCTCTTCCTCGACAGCAA
ACCCGTCATCCTCCATGTTGCCGCTGCGCCGCCTCCATACGTAGGCCAAACGATGGTGCC
GCCATCGTGACCATTCCATGCCTCCCACAAAATACTGCGGGATTTGAGCTCATCGCCACC
AACGATTTCATCAAGAGATTCGGAGAGTTGGATTGTTACAGAGTCACCGATGGAGAGGAA
TTTAAGGGAAGTGGATATGGTGGTGGTAAAGTCTAGAACTCTGCCGGCCCTGTTTTTTGG
TAGATGGATTGTTGTCACAGACGAAGTAGCGAAATGGTTCGAGTGGCTTAGTAAAATGCA
ACATGCCATGATAACATTTGATCGGTTTTGCAAGGCGAGCTTTCAAATGGCCCAAAACAC
ATCCAAAATTCAATAAAGCATACCAGCATAATCACATCGCATTCAACAGTCATCGCTGCT
TTAAGCCTTCGACTTACTCAACCCTAACCAACTCACTCGGCAACTCCCCACTCCTCACCT
CGCCCGTGGACAGATTTCCCAGCGCACATCGCATGTACAGATTGAACACGTGTTTGATGG
GCCGTTTGGTTGGAGCATGGAGTTGAAATGTCACTCGCGTCGATGTCGATTCGTCAGTTA
CTGTTCTGACGTGCTTCCATTTACGATGAGGTTTCTTTATTGCGTTGGGATCGTTAGCAG
TGTTAACGATGGAGATCTCATTACGGATGCAGTACACAAATACGGCGACAAAGGAGAGGA
TTCGTGTTGCTGTTCTTGCTCTGGGGATGCCGCCGATCATGATGGCGGCTATTCTGCAAG
CAGAATAACCACGCGGCGCCTTGGTCCTTGCTTATGGGTACGTATGGTACCTGTGTAGGA
AGAGAGTGAGTAGGTGGTAAAACTAGGGAGAGGCACTGACAGCAACGTAGTCTACAGTAG
TAAGTACGCTGACAGTGGAACAAAGTCCCTAGGTATTGTAACTGGGTTACAAGTATCTCC
TCTTGCATTGAATTTCGATGTAAAAAATACATCAGGTAGATTTATATTAATTCCTATCGT
ACCGGTCACTCTTTACATTGCCCCACGATTGCCCGCCTGCCCACCAAGTTATCACGCAAG
ATTTTGGCAGTCGAGACTCGACCATATCGTACGGTACGGTATGATACTATACGATATTGT
ACCATACACCATAGGAGTTTAAGTGTAGTCTTGACGAACCCCGTTTCGTAACAAAAAAAT
ATTAATTCTCGTCTCTTTTCCTCAAGGAATCATAACTTTTTCCAGGTGGCTCGCAAGTCA
TTTTTGCGTGAAAATACTGCAACTCCTCACTTTTCACGCTTCATTTTGATGTATGACATG
GTGGTTCTATGACATCATGTTGGTCTTCAAATTTTGCATCCAAGTTGCATGTGCGCGTGA
AAAATCATCTCCGTCCGGTTGTTTGATCATGTTAGACCCTCTGCAGCCCTGGGGTCTATT
TTTTTTGTATTGGGTTATGATCCCCTATATAGACCCCCGATCGGCGAAAAATCGCGTGCA
GCCCTGGGGTCTATACGCTCCGGGGTCTATAAAAAAATAGACCCCCGACTTTTTTTATCG
ACCCGGGGTCTATATTTACCGAATATAGACCCGGGGTCTATATTTCAATTTTGCGAAGGT
CGACCGGGGTCTATATTTTTATGGGGTCTATATTTTTAATTGTATGAGTTCCTCCTGTTG
ATTTCCACGAATAGCTTCACCAGCCCTTCTCCGATTTCGCGGAAACTTTGGTCTGCTGGC
TCAGTTGGTTAATCGTAAATCTGAAAAACCAAAGTTCATGTGTTAGGCCAAAAGCCTGTC
ACAAATCAATTGTCAAGCATTTGTAAAGTCGTCTTTGCGAATCCTTGTCAGTAAAAACTT
TGACAAGGATTTGCAAAATGCCTAGGAGTATGTAGAACAATTCTGTGACCAGTGCCTAAT
TAGTTTTAAATAGTGTGATTTTTGACAGTTTGGCAGTACGTGACAAAAAATATGGCGCCA
AAACGTATCTAACTGTCAGTACATTGACAGGTAGTAATTCCGATCGTAACAGGTGAAAAC
GTGTTGGTGTTCTGGATAATTGACAAGGAATTGTAATCGCGGAAAAGTAACTACCCAATT
ACAATTCCTTGTCAATTGCAATCGCGGAACTATAGGTGCGTGATTACATTCCTTAGCAAT
TATATTTGCTTGAAAAGTGTAAAGAATGGATGGGGTTGTCACTTCAAGTTGGCATCATTC
TGTCATTGCAATGTGCGTTAGATGCCAACCTTTTCTGTTGGGCTACCCGATTGATGCCAA
ACTGGATGTCTTTGCAGAAATCCCGAGCTAAACCTCAGTTGACGAGGAATTGCAAAGTGT
CATTTTGCAAATCCTTGTCAAAGTTTTTACTGACAAGGATTCGCAAAGACGACTTTACAA
ATGCTTGACAATTGATTTGTGACAGGCTTTTGGCCTAACACATGCGTTTGGTTCCCAGTG
TGTACGTCTCATTTTAATTTATTCGGAAATGGTCTCCGTGAAATAGACCCTGCGATCAAA
AAATTTAGATCTTAGGGCTGCACGGCCATCACGAGGGTCTATTTTTTATTCTCAGAAAAA
TGGGATCATAACCCATCTCAAATATTGACCCCGAAAAATAGACCCCAGGGCTGCAAACAG
CCTTACATGTGTTATAAATTCATCTGTGTCGGATGAAACCCGCGTCAACACTATATCACT
GCACTACACACATGCCAAGAGATGAAGTGGAGCTGAAGGGCATGGTCAAAAGGCTGTGCA
GGTCGTCAAGGAACATCTGGACTATTTATCGCTGAGGCACTAAATCCAGATAGTTTAATT
GATTCATAACATCTAGTTCGAGATTAAAATTTCTATAGCATAATAGTAAATTTCATTCAT
AGTTTCTGAGCAATTTCAATTATGAATCATGATAATTCTTAGTAACTAAAACTTAAAACA
TCACGTCAACGAAAGACATCAGATCACACTCTAATGTCTTCAAGTTTACCAGCATCCGGT
CAATGCAAAGCTCGGAATGCAAATCAACTGTGACACATCTTTCTCTGCAGCACTCGTAAT
CTCTTCACGGTTTACCCACTACACATAATGTATTTTTGGGGGTAGCTAAGCGAAATAATG
ACAGGAGGAAGACGGAGTTGATGAAGAAGGAGGAGGTGGCATTGAAAAGCAACAATATTG
AACAAGAGACTCGCACCATTTTGGTTCAAGCCAAGAGTGTTGAGAACTATAGTATTCAGG
AGTTGAAAGTACTCCTGCAATATTAAAAAATAAAGTAACTGGATTGAAAAAGAATGAGTT
AGTAGGCAAGTGAAAGGATGTGTTGCAAAATGGAGCAGAAGCCCCCATAATGGAGGGTTG
GTCAGTTGAAAAGAAGAAGAATGAAATAAACTCACCAATCAGGGAGTGACAATGAGAGAC
ACTGCTTTAGCAAGATATCAATGCTTGATTGAGAGGCAGATGGGGAATATAATCAAAACA
TCGGCAAGGAGAAGAGGAACGTGTTGAAGCAAAAGTTGGAGGAGGCAGACGACTAACCTA
ATCATTCGGATATTATGTCTATGTCACCCCTTACTGAAATTCCTGTGTCACAGGACAACA
TGGAGGAAGCCGGAGGAGAAGAAGACAACACAATTCATGAGGCAGCAATGTAGATCAATA
AAATAGTGAAATTGTCTTTCAAACAACTTACCAACAGCAAAAATAGTGAATTCTCGTCAC
GTCGTGTTGGGTCAAAAAATGTAAAAAAATTGGCGTGGTGGTGGAGGGATTCATTCTCCC
AGAATTCCCTGAATTGAGGCGATTGCACTAGGGATATTGTTGTCGCGGATGTGCCCGTGG
ATTGTGCGGTGGTGGAAGTTAAATATCTGCGATGGTCTTTGTGTGCTAGGCTGAATTCTG
ACGATGCGGCGGAAATTGTCATGGTGGGTGAGTGTTGACGCAGCATGTGATGTTTTTACT
TGATATGCACTAGTAAGAAATGTCACACGTCACGACTACACTTAAACTTGTACCATCTCT
ACTGGGGTGAACATTCATACAAAACGCGAGAGAGCTCGATTCATACAAAACGCGAGAGTG
CTCAAAACAAACTAAATAAAAGTGCAGCAAACAATCTGCACGCCAAACAAGAACTTCGTG
ACACATGATACCTGGAGTTCGTGACACCATAAACCATATATTGAGAATAAAAGTGCAGCA
AACAATCTACACTGCCTACAAGAACTTCGTGACATGATGACACCTGAATGTTGTGATGCC
ATATCTATTAACAATTTAAAATTCCTAACAATTATATGTGTATACAATATTTTTTCAGCC
ATTCCCATTAAATTTTTATGTCTATGGAAGTAACCCACTATAATAATTTTTAAGAGCCAC
GATTATTTTATCATAATGATTTGAGCGTTAATTTTTTTAGCTTATGAAACCCACGATAAT
ATTTTTTACGACTATAGAAGTATCCCACGATAATAATTTGTAACGAGCCATGATAATTTT
ACTACAATGAAAATAAATAATATTTATTAGCCTATTAACGGTCAAAATTCTCCAATTATT
TAAAAATAATGAAAATACATAATATTTTTTAGCCTATTAACGGTTCAACAATTAAGGATG
TATATAATTTACAATAATGGTTCTGTTAACTTGAAGAGAATATATATGTGCCTATTTTGT
ACTGACCAGGACCAGTACGTTTCAAATAACTCCATTAAACATCAGCTTCCAGCATAAATA
ACATCTACTGCCAAAACATCTTGCAGCGGCTGCTGATGTTTGTCTCGTGAGCATGTTTGC
CCACCAATATACTTTGAGAATCCTACAGCATGTAGGATATACTATACTTTATCAGTATGT
AGAAAAGTAGCGATGTAAAATATACATCCGAATTAAAATATTTTTTACATACATCCCGAT
GCACCGCAATCATCATTGATTTGATATGGGACACAAATTCAACGTATTATTAATTTTGAT
GAATTTTTTACATCAGGTTTACTTTATGTCACAGAGGGAATTCGTAGAAGTAGTCGTAGG
ATACATCGAAATTTTATTGATCTAGCAATACGAAGTGTACCCAGCCATAACCCACTACTC
ACTAACCTAGCTCGTCGCTATAGGCGGAATAGAGGGGGGGCGGGTGGGGAAAAAAACGTC
AATTCGAAGGATTGAACTGATGGGAAGATCAACTATTTAATTGATCTGGACGGGGTTGTG
GCCAATCTCGTCGGTGAGAGTTGGCTCTAGGGAGACATCAGCTTGATAGAACTGATGTTG
ACCGTGACGCACCATAACCAGATGGTGCGGGAGGAGGGGGCCAGACTGACTGGCCCTGTA
TGTGGTCACTTCGTGGAGACATAGATTCTTGTGACTGGGACACCTAGGGCGCTGCACCTA
GATAGGCATAGAGGTGCGCTGCGTAGCAACAGTTACCATGCAATTCACTTGACCCTACGT
CTATCAAGGATATTCTGCAAGCAGAATAACCACGCGGCGCCTTGGTCCTTGCTTATAGGT
ACGTACCTGTGTAGGAAGAGAGTGAGTAGGTGGTAGAACTAGGGAGAGGCACTGACAGCA
ATGTAGTCTACAGTAGAAAGTACGCTGACAGTGAAACAAAGTCCCTAGGTAACTGGGTTA
CAAGTATCTAGCAATACGAAGTGTACCCAGCCATAACCCACTACTCACTAACCTAGCTCG
TCGCTATTGCCCATGAACGCTCCGCTGTGGGAGAGAGGGCTAGAGGCATAGTGAAGGTAT
GGAGATAGCTGCTTGCGGCTACAAAGTGCGACGAGGTAGGTATACCTTAGAAGGAAGTGC
CCAAAGGAGGAGCAGCAAAAAGAAAAAAATAAGAGTGTGCACGTCATGGAAAGCGCCCGG
TGGGGGACTGGACGGGCGGCTGGGAAGGAGAACTGATCATGCAGCCATGGCGGTGAGCAT
ATCCTCGTGGGGTTCGAGTGGCCGTGATGACAATAGGGATGGTGGAGGCAGGTCCAAGCC
GAGGGCTTTAGAGTGTTCATCCGCCGTGTAAAACGTGTTCCGAAGGTACATAAGGAAGGA
ATTGCTCTTCCAACGGAGGTGATTCTTTATGAACAAATCGGAGTAGCGTGCGCGATGGAG
CAAGTTGGCCGCAGTGACTCGAATGGAGTGTGGGCTCCAGAGTTTGAGCGGAGGACTATC
GGGTGGTAAGTGGTAGACCTGCTTGGCTACAGAGCACAGGAAGGAGGTGATGTCTTGCCC
TGTGATTTGACGGCGAGATGCCAAGGACTGGTCATAATAGATTGCGACCAGTGTGAGGGC
GGGTAGATTCAGGCGATGAGCGCACTGGGCTATGCGCAACATGGCGAGTACTGGACAGAG
GGTAGGGTTGGAAGTGCACTTGCCATACGTAATGGTCTGAAAGTTGTTGTTATTCTTCTG
CCGACGGTGAAGAATAGAACTATAACCCACTTGATCGTAGGAGATAGAGGTGACGTCAGC
AAACCGGATGCCAGAGGAGGTGAAGAAGGAGAAATCCTCAAGGATGTAGGAGACGGCATC
GGGCCCGGACCAAAGGGGGTCCTCGATCCGAGCGAATTTAGTGTGGTGGTTGTTGCACCA
TTCGCTTTTCCGAAAGCCGTTATAATGACCCAGGAAAATCCAGTCGCAGAGGGCGGCCGT
GGGGCTGTCAAGAGGGGCAGCGCGGGAGCGAGAAATGATCTCGGCCATCATGGGGTCGTG
GATCATTTCTTGACGATTGGGAACCTTCTCATATTTTCGGACGGCATCGGTCATGAGAGA
AGCGTAATCCATTGGAACCCCCAGGCGGGGCGAAGGGAGTTGGCGGTCGGTGTGGCATCG
GACAGCCTGGGTGATGTATCCCACAAGAGTGGCATGGCAGATGAAGAAGCCATCGCCCTT
GATGGTTTCACCGCGGATGAGAGAGACCGCGTAGCAGGCAAGGATGAAGTTTTGTGCCTG
GAGAGGTGAAGAAGGGCAGCACGGATCCAACAAGCCTATCCTGGAGAACCAGACGAGGTA
ATGGTTCTTCCGGGATCCGTTAGTAACCGCTTGTTTAGCGCGATGGGATCGGTGCAAGCG
CCCTGTAATAGAGCTTCCGTAATGCATGAGATTAGCTCAGCATTCGGGTGGAATCAAAGA
CAGCCATTGAGTTCCCGTTGGGTCTGGCAGAGAGAAGGAAAGTCCGTGGGGAGGGACGAT
TCCAAAGGGTAACGGGAGAGAGTGTCTGCGACAACATTCTCCATGGTGGGAATATGTGCA
ATACGAAGGCCAACGGGGTTTCGCAGCATGAGGGCAGCTTGGAGGCGTCCGAGGGCATGA
CCAGCGAAGGAGACTCGGGCACCCTTGCGGACCCAAGCTTCGCTGGATGAATTGTCGCAC
CTGAGGAGGACCACCGGGTGAGGATCAGTGGTGAGGATGGATGGCCGTGAAGTGACGGCA
TGGTATGATGCTGCATAAGTAATGATGATCGCAGAGTACTCTAATACCTTAATGTTGATA
AGTTGACCTGTACTGTTATCCGTTAGGTGTTTAAGAGTACGATCTGTGATGGCCAAGGGC
CAAGGGAGGTACCACCAGAAGCCAAGGTTGTGGGAGTAACCACCTGCAGATGTAAGACTG
GAGTCACTGAAACCGACACCGATTGGTGTCCTGTCAATTAGGTGGCTAATCGGCGAGGAG
GTAGGGATAGAGGGGTCGCACAGTGCCACTCGAATGAGCTGTAGTTCCGCGGGCAAAGTG
CGGTTAATATGGTGGAGGGTAGGCGCGTGATGGATGTACCGTGCGGATTCAGCCTGGTAG
AAGGAGGAGAGGCGTGCTGCCTCCGGTGGAGGGAGTGACGCGGAGTGTTTAATTTGCTTG
AGAGCATGACAGAAGCTAGCGCTCGAGTCGATGAGGTGGTTGCGGTTCAGTTTCAGAGCT
GCCGCTTCTGATTGGTAAACATGGGGCATGAGGTGCTTCAGCCAAGGGGATGAGAAGCTA
ATGTGGCGCAGTTGTCCTGCAAGTGTCTCAGCTTCGAAGACGGAGAAACTGCGTCGGTGA
GGGCCCCACGTTGTAGCAAGATGGTGACGGATTTGTGTGAGGAAATCATCAGGGGTATCA
ATAGTGAGACATCGGGTGTCAATAATATGCCCGAGGATCCGGTTGATGGGGCCAATGACC
ATCTCCTCCAGCTTGTCGAAGGAGATAGGATCTTGTCGTTTGTCCAAGGCCGAAGGCCCA
AGTAGGATGAAGATAGCCTCGATGCTAGCGGACGTGGCACGTTCGATGCGGACTGTGTCG
AAGAAGTCGACGTAAATGCCATCGTCCACATAGACATGATGGGGAGTGGGGGCAAGGGGG
CCTGTAGGCGAGCGGGGCGACGCAGGTTTGGGTCTGGCACTGCACGGGCGAGGGGTTCGG
CCGTAGGTTTCCCCAATGACCGATCCCACTTGAGGCGGTCTAAGTATTGCCGATGCTTAT
GACGGAGGGAGTCGTCATTGAAAAGGGATGTCGCGAGTTGTTCCAGCACCTGGCGAATGA
TTTCCCAGTTAGCGGGGCAGAAGTCGGCGCTGAAAGGTTGTCCACATGACAAGAAGAGAT
GGTCGGCAATGATGTAGGAAAAGGCCCCTAGAATGTCGGGGTGTAACTTAAGTTGCCGGA
AGGCGGATTTGACATCGTTGGCGTGCGAGATGATGTCAGCGTGAGGGGTGTCGGCACGAA
GCGTGTAGATATGCATGAGAATGGCCTCTTTGATGGAACCAAAGAGGCATGGTTCTTCGA
CACCGAGGGGTGTGGATGTCATCATGTTGATGGGGGTGGACCAAGGGGTGTACCGCCGCA
AGGCATCAAAGATTTGGCGGTCTTTCTTGCCGGGCTTCTCCAGAATGTGCTGGGGCATGA
AGAAGAGGTGTGGGGTAAAGCGTGCAATCCAATGCGGAAGAGGTATGACAAAGTTGTTCC
TGTCTTCCTTATTCATAGTTGTAAGGACCTGAGGGAGTTTCTTGTCGATCGAGGGATGGT
TTCGCATGCGCCAGTGTAGGAGGGCGTTGGCCCTGCTTGTGTTGGCGACAAAATGGGTAG
GGCAGCAGGTAAGCATTACACGAATGTACTTATCAATAAGTGGAGGCATTACTTATGACT
ATGGAGGATCGCCACTATGGACAACATGGAGCGGTAAGCGCCGGTATAGTTTTGCCGAGG
AAGCGCATCAACAGGGAGGTGTCGAGGCCGTAGAAAAACAAGCATGCAAGCATTGCGTAC
TGTTTGTGCCGGGGGATAGTGGTCTGGGAGGCCCAGTCCGGATTGTAGTCTCGGATCCAA
GGAAAATCATAAGACCGAAGGGATATGTAAGACGAGGCTAAGTGGGTAACCAATGGATGG
GTATCCAGCAAGGAGAGTGTGTCAGACACCACCAAGAAGCCGGACCGCATGATGTACAGC
AAGCATGTTTCAAAGGAGGCTTCTTGTGAGAAGGAGTGGCTGAGGGTTGGGCGTCCAAAG
CCGGAGAGACAAAGAGCTGTCTTTGTCGGAAGGGTGGCAGTCCAGGGGACTGCGTGGAGA
ATGTTGTCACGGGAATAACCAAGCTGGGTGTAGAAATACTCACCTAGCTGGGTGGCCGTG
GTGTCGTAGTCACCGAGGCCAAGGTACTTTTTGTTGAACTCATCCAAATGGTGCCGGATA
GACCAGGATGGTACCAACGGCACTTGGGATGGACTGGATGAGGGAAGTGTGGGAACATTG
GAGCGCGCCGGGTGTGGCACCGAGTTGGGTTTTGCAGAAGTGATTGCATCCGGGCCCGTT
GGAGCGGGCGGGGGCTGGTAACGTCGGCGAAGGGGTGGGGGTGGCCAGAAGGCTGCTTTG
GTAAGGGCGAGAGTGCGCTGCTGAAGGAGGAGGTGACCCGGCAGACTGTGTTTGGTGCGG
GTGGCGGGTGGGGTGTGATAGTCCCGGAAATGGGCCGAGAGGTCCGGTGGGGCGAGGAGT
CGTAGGACTGGAGTGTGGCAGGGACAAGCCAGGGGGTCGGGGAAGCCGAGGGGAGACTGT
AATACTAAGGAGTCACAGGGAAGAGAACAGGGATACGCTGTAAAGTATGGCGAGAAGTGA
TCATGCTAAAATGGGGGGTTAGGTTAACCTTACTATTTTGGCCTTGTGTTGAGGCTTTTC
ATGATGATCTCGGGGGCGACCGTGTCAGCATTGAATGCGAGACCGTCGGTTTCACGGATG
AGCTTGACCCACGGATCCAGGGTGGATGCCGGCCACTCCGAGGGAGGAGAATGCACCATA
GGGCACCGGGGGTTAGAGCAGGTGAGGCCTTGTCGGGCGTGCATGAGGCACACCCGCTTC
ATCTTGTCATTTTCAGGAGGGAAGGGCATCCATCCCTCCTTGGACCAAATGAAAAAGTCA
CCAGGGCCACGACTGAGGCGGGTCCGTTTGGTGTCTCCGGCAGGTGGGGAATTGGATTGC
GGGGGTGTCTTGCGAGGGTTCACCCGCGCTTTCTCAAAGGCCTTCCTGGCTTGCTCGGCC
TCGTAGTTCTTAACCAAGAGGCATGTGAGAGGGGTCTCGGTCCCGGTGATTACCTTGTTG
AACTTTTCCCAAGTGTCACAAACGAGGGATATGGCCGCGTAGTACTTGGGGGACGTGATG
CTGGCATGGTCGTCGGAGAGGATGTGGTTGGCCATGATGGGGTCAGAGACCCCGGAGGTT
ACCAAGATGGTGGCTTGGTCCACTACACTGGTGAGCCAGAGGAGGATGGGGATGGGGCTG
CCCGTGTACATCTTGAAGAAGTGGCGAGCCTTCCCAGATGTGACGAGGTCAGCAAACTGG
TAGAACATGCGGAAGAGAAAAGTATTCTCGACCGCATAGGGGGCTTCGGAGTGGCCGAAC
CAGTTGTTAGTATAAACAGAGGCTTGATAGGCCGCGCAGTTAGTCATCCATGCTGCAAAG
GCGTGGGGGGAGAAAACGTTGTGGCTGTGGCGGATCCGCTTATCCATCTTGGATAGGTTG
GATGACCGCTCGCCGAGTATCTCTTCGTGAGAGCGGGAACCAAGATGGGTTTCGCGCTCG
AGGGCCAGGGCCTTGGTGTCGGGCACCAGGAAGAGGTACCGGAACTTCCGGCCTTCACTG
AAAGGAGTGTTGATCGACAAGAGGGGGAGGTACTCAAAATCACTGTGCGTGAGAAGAGCA
CAAGTGAGAGGATCCACCCTGCCTTGGTCCACCATCCTCCAGAGGAAGTGGGTATCAAAG
GCAAATCTGTCCATCATGGACGTGAAGATGTTCGCCATGGCAGAATTGGCCATTTTGGTG
TCCTTGATCTCGAAGATTGCGGTACCTTGGGCGGTCAAGCTTGGGGGCGAGAACACACCA
GAGCCGTCAAGGACAGGACTGGCAAGGAGGAATTTAGCACGACGATAGTCCCGGGCAGTG
TAGGACAGCTTGTCGCCATCGCTGGAGGAGACGGAGTCGTCAGAGGGTTTGCTCTTTTTT
GACCGCTTGGAGGTGCGGCTTTTTCCCGGCGAGGTGTTCACCTCGGGAAGGGGGGTTCGG
TTAAGAAGATTGACCGCCTTAACCAGCTCCTTGAGAGAGGAGAAGGCGGTGGCCACGTCG
TCTTCAAGGTCCGTGGTGACCCCTTTGGAGGGGAGGAAAACAGCATCTGCGAAAGACGGG
CTGCGGAGGGTAGGGAGAATTTTCTTCCCTTTGAGGTTGTTTTTGTCGGCAATGGCCGCC
AACTGGATGGGCAAAGACCACCCAACGAGGTGGTGGAGCCACCAACTACTTCCTTCGAGA
TTATTCTCAAAACTGTCGACATGTCCTTCGACAACGGGGCCACAGACCGTGGAATCAACC
CCATAAAGAATGGGGATCAAGACGGGAAGGGCAAGGAGAAGGTAAGACTCCGTTTGTGAA
GGCAACGTCGCGGCGAAGCCTGGGGCTATGCCAACTATGTCGGCGTGCTTGAAAGGGATC
ACGTTTTTGTTGGGGCCCAAATGGAAAAGGTCGGGGATGGAGATGGTTGAGGAGACCAAC
ACGAGGGCGATTTTTGCCACGTCAAGGGGTAGGAGCTCAGGGCGGAAAGAGGAGGGGTCG
TTGGACCCATGTACCAAAAGGTATTCTTCGTCGCCTTCCTCGGTATCGGGAGGGCCAGGG
ATTTGGACTTCCTTGGGGAAGAAGATGGGTTTGATGTGTTTTTTGTCATTGAAGACATAA
ACCCCGGGGAAGATGTTGATGTCTTGGAGGGTAGAGAGGTGCTGCTTGAAAGTAGCGCCG
ACGTAAGTCGTGGCGAGTGCTACGGCCGAAGGCGAAGCATTACGGGAGTCCGTGATGTAT
TTCGATGTGGTGCCGTAGCATGTGGCGCCTACTGAGGCTTGATAAAATCAATGTGAGCGC
AAAGCCAAAAATTGAGGCCATGGTGGCCGGGAATGACGAAGCCGTGGAAAGGAGGGGGGA
CGATGTGTCTCAGTTGTCCCCGACTTGGCGGGGGGCCATGACGCCATGAAGCTGACAGTA
AGATGTCGCGAGCGCAAAGGTAGTCCGTGGGAGACGGCGTGAAGTGCCGGAAGAGAGACC
CGGAGCGCGAAGTGCAAAGTGGGCGGCAGCAGCGCGAAGCGCTGGTTGAAATCTGTCGAA
CCACGTATGAACGTTGTCGACGGGAAAGCCACGAAGTGGCTGAACGGACGCCAGCGAAGC
CGTGCCTCATGATCAAGCAAAGAGTCAGCCATCCGAGGGAGGCGGAGACGTGATCGCGCC
GTGACAACGAGCCAAGTCAGGCAGGACAGAGACGAGGGGTGTCGAGCCGGGGCTCTCTGG
ATGTCAAACCCCGCTCCAAACGCAGGCAAAACAACAACACAACAATCAACCAGGAACAAA
ACTGACCGAGCATAGAAGCAGCGGCGGCAACGGACATGGTTGAAGAAAAAAACGTCAATT
CGAAGGATTGAACTGATGGGAAGATCAACTATTTAATTGATCTGGATGGGGTTGTGGCCA
ATCTCGTCGGTGAGAGTTGGCTCTAGGGAGACATCAGCTTGATCGTAGAACTGATGTTGA
CCGTGATGCACCATAACCAGATGGTGAGGGAGGAGGGGGCCAGACTGACTGGCCCTGTAT
GTGGTCACTTTGTGGAGACATAGATTTGATGATCCCCACTCCCCGCGGCGAATTTCCGGC
TGTGTGAACTTGAAAGTTGCGGGAAACATGCCATTGCAGGTACAAGATTTCACATTTTCT
CATGTTTCTTTATTCAACCAGAATAGTCTGTGCCCCACTTTTTGAATCTCTCCAATCCAT
TGCAGTAGAAACAAAACTTAAAATCTACACAAGGGAACAAACATAATTTTTCCATCACAT
TCTACCGGGAGTTTTGTTACAAGAATGCTGTTCGTACAGAGATAGTTTTAGACAGTTGCC
GTTGTCAATTCAATGTTCATGCACTGAAACAATGTCTTGAGTTCTTCCCAAGTTACTTTT
GATGCATTTGATACGAACCGATACTTTCCCACATCTTGCTCATTGGTCCTCAACTCAAAA
CCTTCAACAGTGGGCTAAGGATATGATCACCTATAGTATTAAGAAAGTACAAAAAATAGT
AGAATCTTTCAGAATATCTATTTATATTCAGTGCACCTTTTGCCGTGATGACCACATGAT
CTTCGCAGGCAAACTTCATGTATTTTGACTTTTAAACTCCAAGATTATGTGTGGAGTCAT
AGACCCCAAAGGCTTTTTAACTTCACGTGGCATTAATTTTCAGTGGAATTTTAGGTCCAT
AGCTGCATAAATACTCTCTAACAGCGGATCTCCCAATGGATATCTATTTTGTCACACTTG
TTAGTAGATAGGACAATTATTCCAGTAGGATGCAACAATGAATCATTTTTCCAAGTCTTT
TTGAGATGGACAACAAAAACTTTCCTCAATATTGGCTGAGGTTGAAGACCCAACAGCAAT
ATTGGTCTACGTTTGCACCAGGCTATATCTACACTTCCTTCAGCTTCTATTCAGACCTAT
TGCATGTCATTACTAGATTTCCCTCATAAAAAACTCAATTCATCTTTAGTACTATCACTG
TCATCAAAACTTGCATTACAACATCAGTTTTGCTTTTGCAGACGCACTACTTCTACATGG
GCAACTAATCTCATTTGTGTCCAAAAGCATTTCTTTATATCCAAAATGAAAGATACTATA
AAATGTGATGATAGCCACACAAGTTGATCCTCGCTCCTCTGTCTTCATATTCTACTGCCA
CATCATCATCTGGAAGCACAAGTGTGGCAAGCATCTACAAGAATACAATAGTACTCCAAT
TATCATGTGTGATGAAGTTTGACAAAAATTATATTTTTGTGAAGTCTTTTTTGACATGAC
ACTCCTGACATTCATTTAAATATTAATTTTTAACCCTTCTTGGTTGCTTTAGTTGTAAAG
AATTTTCCTTTAGTTGTAAACCTACGCCAATATTGTTGCAGATCAAAATATGAATATGTT
TAGTGTTTAACTTGTAGGTTTTGGATTGCAGTTAATTATTTTAGTATTACTCCCCATGTT
GGCCCATACATATACATGTACAGCTTGTTGCCACCTGACATAGCCCACTGTCATTAAAGC
AGTTCGTAGCATGGTCAGCTTTGCGGTTGCCTCAAACATGTGTAAATACATTGAAGTACT
GAAATATTGGAATATTGATCTAAGTTCATCATTCACTTTGCATGATTATCAAGGGGTCCA
GTTTCGCACATGAGCCGACATGTACTTATTTAGTGTCTCCATAATATATGCCCTATATGA
TCCTCATAGAACCTTGAAAATGTTGCAGTCCACAATGAGCAACTCAACACAGCATAAAAA
TTTAGTAATTCAAAACAATTCAAAAATATAAAACATTTTTCTGTCCTCACATAGGAATTA
AGTACTAACTTGAGAAGTTTTTGCAAAACAATATTAAAATCTTAGTTGAATATCATATTG
CTCTGATTTACATGGGAACAATATGGGTATATAAATTGTGAAAATGCATAAGCATGTGGA
ATGTCTTCAAAAACTTACGAGTCATCACAAAAAGTTGTGAAATAGGGGCTGATCACCACA
AGAAGATCTGAGAGCTCACAACTAACAACTTTTTGTGAAGAATGACTGTCATTTGTTGGG
TACGTTGTGCGTAAAAAGTTATGATTAAAATTGTATAACTTTCCGTTGGACAACAGAAAA
TGTGTAAAAAAGGAGTTGTGATGAACCCTAAGAATTTCCCTAAACAGAGCGAAACAAACA
TTTTAAAAAGTCAAGTTAGGAGTGGATACTATTTGCTTGAGGATCTCATGGTTGTCCAAG
TGGTGACATATCAGGCGATGGAATGAGATATGCATTACACATACTGACACAAGTAGCTTG
ATGTACAATATCAAGAACAGAATCCATGCCTCTCTATATACGCTCGTGAACATCCTAAAA
AGTTTGTAGGATGGAAATACCTTTATATGTATAATGTTTACATATAAGAGAATTTCGTAA
TTATACTTGCCACGTGAAAAAATATATTATAAGATTCTACCTATGACAAAAACACGACAT
CGTAACTCACATACCTAAGAGTCTTGTCACGAAAAAGGTCAAGCTTTACTACTACCCCTA
TTTATGGCTTACAAAAATTATTATCGTCATGAAAAATGAGGAGACATGTAAATTATTATA
GCAAAAGTGTGCCCTGAAACACATTATGACTAACTTTAATGTAACAATGCAAGCTGAGCC
TGCAACCAGCCTCCCACCTAACCTATTTCAGAGGAAGTGTGATTTCTTAATGCAGCAGTT
TTTACAACCATTATCTAAAAAACAAGCACAATGAACAACTCTCCCAAACACAACTCCAAA
TGCATCATCCAGTACCTCTCTCTTCTGTTCGTTCTTCTGTCTTTTCTGACTGAAAGGTCT
AGGTATTAAATATCTCTCACAAAACATAAAATGCAAACATGAATGGCATAACACAATGGA
GGGGCAACTATTTAATGGATAATTTATATTAACAGGCAACAAGTTTGACAAATGGGACAA
AATACATTATCTTACATGTCCTGCCCCCTGTTTTCTATTTTGTGTCTGGTGAGCATGATT
GTAGCATATTGGTTCAGTGTGCAGACTGGAATATCATTGTTACTATGACGGGGGATCTTG
CCAGTTACAAAAATTGACAATCTCATGAAAAAACATTCGAAATGGGAAGGAGCAATATCT
TCACCTGTTCCTTGCAGACTCTAACTTGTATTCCTCATTCAGTGGGGAGGATAAAGGTGG
CATCTCCAGATTCTATCTGGGGGCTGAGACACTAATCGTTGCTAGGTTGGTATGTAAGGA
TTTCAGGTCTAAAAATTAACCATAAAATAAATGTAAAAATGGGAAATAGGTTTTCTCCTC
ACCATTCACTTGCTTTCCCTGTTTGTTCTGTTGTTTGCAGCATTGTGGCAGATGTGACAT
CTCCAAGTTCAGCTTGGGGGTTGAGTTATCGACCAGGGTGCAGTAACTCAAAAGTGACAA
ATAAGAATATTAAATCACAATATCACCTTTAAAATAGATAACCTACGAGCTCTCACAATG
TGCAGCTCACCACATTAGTATTCTGTTAACAGTGGGAATGAAGCAGCAGAGACACCAGAT
TGAACCTGGGGTCTACAAAAATAACTGTGGAGTGTTTGGTGCATAAATAATAAACTGAAA
AAACTCAAATAAAAAGAAAGTAAAAATGGGGCATTAATACCATTTGCACAACAGTGCCAG
TTTGAGTTTGTTGTTGGCAGTGGGTTGTAAGTGGTGGTGGCACCAGAATCAGTCTGGGAG
CCAAGATCTCAGGGTTTCAGTAGTGGTAGTGAGGATTGAGATACTTTTTATGAGCTTCAA
TAGGTAAATGGGCATGTGGGTCACTGTCTCTGAATGTGGCTTCTCCATCAAAATCACATT
TGAATGTCAACCTTCAAGAAAAAATTCGAGACCACCATCTGGTGTTGCTGTGTTACATGG
GCTATAACTTCTCTGTTAACAAAAACAATTATGACAACATAGTTACACCTCACTCCATAC
ATGAATGGGAGTGGGTAGGAGCTTCAAGAGGGCTGCTAAGTCAAGAACAGAAGTCGACAA
CCCCATTATATGTAGTCTATGTCACTGCAGATTGGAGTCCTACAACTACTGTCAGTAGAA
AGAGAACCGTTTTAACTCAACTTTGATCTCTGAAATTATGTGTAAAGACATATTCATATT
ACTTGCTTTCATTAAAATTGTTAATGCACATAGCTCTGCTTCTACTACATTCTTAATTCA
TCAGAAAAATGCTCTTATGCCAACCACCACCATGTCCACATCTGTTCCATCCTTCGACTG
ATGACAACTATTTTGATCACTAATTTACCATCATTGTGTAGCCACACAATCATGGCAGCA
AGAACTCTGCCTTGCCAGCACAACCCATATGAATTCTACTATATATGGTTGATTGTTGAT
TCTGGTATGAGAACCAGTGAAAAGTACCCACAAAAGTATCCTGAGTGCCTAACCTAGGAA
CATTTGGCCAATGATTTATGAGGAAGAATTGCTATGAAAATCCACTTACATTCACTGCAA
TCCCATCTGCCCCTCTTCCTGTCATGATGGCCATGATGTAACAAAAATACCATGGTAGAA
ATTGTTTAATTTCTTGCACAATAATGCAAATTGGTCATTTCCAAGTGGCAGGATGGTCAT
AGGAAATGTGCCAGTGAGGGTAATCATGGCGGACCTGGGGTTGAAACGGTATTTTTGATG
GATGACGTGATGATGTGGCAGGGGCTGACATTGTCATGGTTATTTTGTGGCTATTTTTTT
GTTATCAAGATTTTTTCTTGAAAAAATCTTAGTTTATCATTAATCGAGAATTGTTTTCCT
CCTTCTCCGTCATGAGACACTTTTGTCACTATTGAATTTTAAAGGTGACTTCATACTGCT
ATGGTGTTTAATACCTGTAAAAACCTGCTTTTTTATGTTTGATATGCATTGGTATTCAAT
CACTGTTGAGTTGTGATTACCTTTAAAAATATATCTAAAATTAATTTATAGCATGGCCAA
AAATTGTCATGTCTGCTTAAGTAAGCATAATTAAAATGACCAAATGACCCCTCTCAAGCC
CTCATTCTCAAAATTGAATTGTTCCTCCCAAGAACTTTTGGTAGATTTCGCTCACTTCTG
GAAAGAGCGCATTCTGATCTAATTTTGTTTATGGGTTCACTTGGTATACAGGTTGGACCA
ACAGGTTTTCAATAACTTCAAGTGATGCCCAAGAGAACTTGATCGATCGGAAAGTGCCCC
TTTCGCGCTTGCAACAGCCATTGCGGTCATTTTTGATACAAAGCGACCACGCAAAGAAAT
GGCCTTTTCAACACTCGATCAGCCCAGAAAGTTCCGATATTGCCTGAGAATGGACCAAAT
CACACTTTTATTGGTTCTGGCTGTTATAACGTAGTATATTGCCGAATCGTGGTTAAAAAT
ACCTAACACGATATTGTAAAGCACAGCACTAAAAAAGTCGTGCCCGTGCGCGCCGCGCGG
CGCTGCGCGCACGCTAACTGGCGGCCACTGTTATATTATATATTATCTTCTTTTTAACGA
AACAAGGAGAATTCCTTTTTGCGGGCTCTCACTGCTTCTAAAAAATCTTGCAGCCGCTGC
TTGTAATGTAGAATCTGGTATGTTTTTTTACGTGGAGTAACGTAACACAACAGTGTATGG
TAAATACTATGATACAGTTAAACACGTACGTATCGTACCATAGTATGGCGAAGAGGGCCC
CTGCAAGACAGGCAACTTTGGACTTTGGCGATAAGTATCGCCAGATGGAGTCGTCCAATG
TCGTCCGATGTCGTCAGTTGACGTCACTTAAAAATATATGGTCATTTCATACCTTCACTA
CTGGTCGTTAAAATGTCGTCAGGTGTCATCACTTGGGTCGTCATTGAGTCGTCCGTGTCG
TCACTTGTGTCGTCAGAAGGACTTCACGGTCGTCACTTGTGTCGTCAGATTGTCTTCAGT
TTTTTTTTACTTAGGGTCGTCAGTCGTCTTTGTCGTCACTTTGTTCGTCACTATCGTCAG
TAGGCAGTAGAATATATACCACGTAGGGGTCGTCAGTGTCGTCAGGAAGTTCGTCAGTGT
CGTCCACGGAGGGTCGTTAAAATGTCGTTAACTGCCTTCAGTTTGGTCGTCACTTTGTCT
TCAGTGCCGTCACATGGGTCGTCATTTTGTCTTCAGTGTCGTCACTTAGCGTCGTCATTT
TGTCTTCAGTGTCGTCACATGGTGCCTTCTTTTGTCGTCACTTAGTCAGTCACATTAACG
AGATAATGTAAAGGCGCCAGTTGTCTTCAGTTGTCGTCAGTTGACGTCAGTTAATCGCTC
AAAAATCATCCACGTGGCAAACTTGCCTGTCTTGCTGTTAGTCCGAGCGAAACACGATTG
CTCAAATAAAAAATCAAGGGTATTTGATACCCGCTACGGGGCAAAATTGAGAGTGCGTAT
AATCCTACAAAAGTTGTAGGATTATCTTCCCTCTTTTTTAGGAGAAAATTCTCACGTCTT
AAAATGGGTTTCTCTTTTTCACGAGCGAGGAAAATCCTACCAAAATTGTAGGATGCCTAG
TAAAATTCCCGGAAAACTGTAGGATTTTCATGGTTCCCTATGCGGTGTATAGTGTATACC
TGGTGTATACCACTACCGTAACAAAGGCCTTCTCCGAAATGACCGTGAAATAACCCCGGA
GACCAAATTTCCGGTAGCTTTTAGGATACCTTTTTCTCCGTCTACGCACGACGACGTCAT
TGTTCTCTGTTGTGTTGGGAGATGACATTTTCTTTTTGCATGCCTCCTCTCTTTTGATTG
GTCGGCGTGGCGCGCAAGACCCAAGATAGATCCGCATGGACGCGACACCCGACCCTGCCT
ATCATCCAACAAGCATCCAACAACGAACATCCTCCACGACGCGACACCACACATACAGTT
CAGTCCCGGCCATCACAACAGCTGTGAAGACACCGCCTTTTTTCGAGTGCCGCCATCCTC
TCCCACCACTCACATTCAATCGGTTTCCATCACGCGCGTCCAGCCCGCCACCCTCGCCAC
TACTAAACTCATACCGTGCCAACGACGGCCCCTCTCTCGCCCTCGACAGCAAGCCGCCTC
TCGTCTTGCCGTGTGATGCCAGTGCCTTGCGACAGCGACCATGGCGGCAGTAACCCACTC
TTTCCCCCCCATGAAGCTCGAGCCATCCCAGCAAGACGACCTCGTGCTTGATACCGCCGA
AAGCACGGCGAACGACGTGGACAATGCCGCCGTTCGCGTCAACGCCCACATTTCAGTGGA
GCCCTGGTCGGCGGGATTGAGGAATCGAAAGCCTCGATCGCAACCGGATCCCGATTCGAA
TCCCGCCGATGCAACCAACGACGACGACGCCACGACGAATCCCGCCCCGACGCCGCTCGT
CCCTTGGCCGGCCGCCCGCCAAATTCACATGCTGCCGTCCGTCTCGTCGTCGTCGTACGA
CAATGCCTTTGAAGACGACGACGAGTGTCCCGCTGCTCGAGCTGCCGCGGCGGTGCAAGT
TTTGGCGTCTCGGCCTCTGCATGACGAGGACTTGGACGAGGGGGACGAGCAACAACAACA
ACAGCAGCAGCAGCAACAACAACAACAACAACAAGAGAGCGACAGACGGCTTTGTCGAAT
GGAAACCACACACACAAGTCACATTAGTCATCATTCCTCCTTGGATAAATTCAACGGAAA
CGCTACGACGAACGCTCCTCTCAACGATACCGCCAGTCCCAAACGAGGAAATCTCTCATC
CTGTCTTGGTCCCGATCCAGACGCCTTTCCCTTTGCATCACCACCATCGACATCATCCCA
CAATTCACTCTACACCTTCTCACCAACCCCCACAGGCCGCATACTCACATTCCTCTCCTC
CCGCCTAGTCCCACCCCACCTCCATCCCACCCACGGAGGATCCGCCCTGGCCGGATTCCT
AGCCCTACTCCTCGTCACATGCGCCAACTACGTCCTAGGACCCATGAGAGACGCCGCCGC
CCTCGCGGTGGGAGTCTCGCACATACCCGCTCTCACGCTCGCGTCGACGGTCTTGGCGCT
CGGGTCGTCCGTGCCGGTGGGGTGGTTGTTTGAGGCGCCGGATCCCAGGAGGAGGCGGTT
GTGGAGGAGGATGGGCTTGACCAGGGGGGAGACGCAGGGGACTAGTTTGGCATTGTTTTA
TAGAGTGTTTGGGTTTTTGTTGTGGAGTTATGCCGTGGGGTTTTGGATTGTGGAGAGGGC
TAAGCAGCGGAGGGAGGAGGATGTCGACCAGATGGGGAGAGGGACCATGGGCAGTGGGGG
AACTTCTGCGGATGGTAACGGTGGTGCTGGTCCTGTGGCGAATGACGAGAATCATGATAG
CAGTGCCATGGAGGATTCCATTTTAGGATGGATCGGAATTCTGTGTATGCGAATATTACA
CGAAATTGGCTTGCCCGTTCAAAGCATATTGGACAATGCCACGAGTCTCGCGGGAGAATT
ATTATTTGGCATACCCACATTCCTATCGAACGCGTTAATACTGCATGAACACGAATCGAT
ACCCTCTCTATTTCTCCGAGCTTGTACCACCGCTGTTAATAAATTCGGGAGCATCATTTA
CATCATGTTCTTTCTCGTGGTGCACTTGATGAAATTACACTCCCTGTCGTTGATATGGGG
GGTCACCACGGAGGCCATGGAATATGAAGAAAATGCCGAAAAGAGAAGAAGGGCCATGGA
GGAGAAGGAAGAAGAAATGATGAATTTGACGACGAGGAGGTCGGCGGGGGGATTGGTCAT
GATGGGAAGTGGAGGGGGTGGATTTAGCAAAAAGGAGGGGACATCCCAGCCGCCGCAACA
GCAGTGCAATGGGAATGGGGGCGGGAATAATAAGACTTCGCATTCGGCGGTTAGATTGAA
GAGGTTGGGATTTGTCGGGTTTGGGGGTACGTTGGGAGGTATACTGGGAAGGTGAGAATG
TTGGCTGCAGTTGGGATTTGGATTAATATTCACTTTCATTGGTCCGTGCCTTCCCCTTTT
CTCAATCATTACCCTGTATTTTTTTTACAATTTCCACAGCTTGATAGCTTCCTTCGCAGC
TCACATCCTACATCTCTCAGGACTTCTCGTCCTCGCAGCAGTGTTACTCGAAATATCCGC
AAATCTCTCCATTGAACTAGGCCGAATCATGCAACGACACTGGGAAGAACAAATGAAATA
CGCCAGCTGTGGCGACCTCGCCTCCCTAAGCGGATCGGAGCATAGTTTGAATGGGTCAAC
TGTTGATAGTTCCATGAGAAAATCTGTCTCATTGGGAAGTATGAAGCGTATTGCGAGTTC
TCAGGGTAATTTGGCTCAACTGCACAATGTTAATAACCAGTCACAGACCGATAGTAGCAG
CGGTGGTGGAGGGGGGATGACTCGTGCGAAAAGTATAGGGACCCTTACCATTACGAGTGA
AGAAAAGGCCAAGGCCGAGTCAGTTGCCAACAATAACGAACAGCCAAATATTATTGATGA
CAATTCCTTCAAACAGCGATTGCTTCGTGGAGTCACGACTATTCTCAGGTCACGTCTTCT
CATGGCAATTTTCACCTACAATGCCCTCTACGCCTCCACTTCGGTATTGCTCTCCTTTCA
ACGTGCCGAACTGGTTGCCAATCGCTCTTCTACTCGGTCCAGTGCTGTTTCCAATACAGC
ATTCCTAGCGAAAATCAACACTGCATCGAGTGTGGCCGTCTTTGGATTACAGGCAAGTGG
ATTGGGGGCATTGATAGCCAATAGCTGCGGGCAACGGGGTGCCTTGGCCCTCATGCCAAT
AATTCGATTGGGTGGGATATTCCTCTTGGGTTGGTGGCATTGGTGGTCTGGAGGTCAACC
ACCTGACCTAATCTTATTCCTCGTCATTGATGAGTTTACAAAAGTAATCAACTTTGCAAT
TGCCAAGCCGGTAAGGGAAAATCTGTGGAGGGGCCTTTCCGCAGAGGCACGATACGAAGC
AAAACCAATCGTGGACACACTGGCAAACCGCTGGGGCGGTGGAAGCGCTGCGTTCCTGGT
CTCCTTTATAAATAGGATTACAGACCTCACGGGTCTTGGCGAAGTGAATGAAAATGGTGA
TAGATCTATATTTGGCTTCCCTCCCGTATTGTTATTGTGTATGATAATTTCTGCCTGGTG
GACTGCTGTAAGTGCGGATGTGGGGAACATTCGACGCAAGATTGATCTTGAGCTAAAGAA
GCAGCAATAAATAGGACTGTTTAGAAGAGATTGTAGGAATGTATCAATATTCAAGTTGAA
ATGAGAATTATCGCGTTTGTTGATTTCTTAAATCCTTTTCATCCCCTGGTGTAGTCACTG
AGTTGCCTAAGGTAATAGCAAGTAATCCCTTATCAGAACAAATTGAAAACAGTCATCAAC
TGCGTTCTATTTTAAAGCTTCTTCCAAAGCATTTGCCCTCCCTTCGACAGCACCAAAGAG
TGCGTCTCCCAGTTCATTGTCTCCGCGCTCCAACGCCAAGTCCGCCTTGACTACATCTCG
GAACATTTCCAAGCTCCACTTGAGAAGTTTGTTTTGAAGAAAGTCATGAACCACAGATGG
CATCCCCTGGAACAAAGACACCAGGACATATGGCATAATGATGCTCATCTTCAATTTCAT
CAAGCATGAATCATTAGACACCGGTTCAAACTCCACCACACCGCTGTTTCGTAATCCTGA
TATGGATTTCCACTTGATTCCCTTCGGATTTTGGAGAACCTCACTTTGGGCCTTCCAACT
GAATTTTACTCCCTTTATGTTCAAGTTCCATTCAGTTAAGCCCGCGGCATCCAAGTAGGT
GACAGAGTTCAACCATGGAGACCACCGAGACATTTGAGGAAGATCGGTGAATCTCGAACT
TGCTATTCCATCTGAGAAGGGAAGGGGCATAGACACAGAAACGGTTATGTCTCGACCAGT
CGCACTTGACGTTGTAGCTAGGTAGCTTTCTGATTTGGAGGAAGCGATTGTGGGGTTGAC
AGTGGACGACGCTTCATAGGTCGGCAAGCGGTCGCTCATTTCATCAAGACTCAATCCGTA
CAGTGCTCTTGATAGGGACGCAACATCAAGCATTCCATCTTCACTCACATAGGATTTGAA
CGGCGGAGACAAGGTATCACCAGCTAGCATTGTAAATGTTCCCAAACCATGTGAATATTT
GGTTAGTCCAGCGGCAAACTGGGAGTTGTCTGCTACAGCGGCCAGTATCGAGGTGTACGA
CAAGCCTATTCCCGAGTCAAATGATGATGAGAAGACAACAGGGATTTGAAAATCCTGATG
GGCAAGCTTTGCTATACGCATAGAAAGTTCAAGCCCCAGCATTGCAGGCTTTAAGACAAA
GGCGGCGCATCCACTTGCAGCACTGTTCGTTCTTTCAAATGTTTGTCGTAAGTCAAGTGC
AATCCGTTCAAAATCGTATTGATGTTTCTCAGCAAGATCCACCAGGCTCTCATCTAATGC
ATAACGGATCCTACTGACACGAGTGAAATCCTCCAAGGAACTCACTTGAATTTCTAAACT
CCATTGTCCATTTATGTATTGCTTCTCTAAAGGTTCTTCGATGAATTCCAGTGCACTGAT
GTCCATGTCTAAATTTTGCATCTCGTCTGCAAATGCTAGAGCGGTCTGAAGAGTCCACGC
TCTGTTGGCATCAGCACGCAGCCTCAGTCCTGCACCAGACGTCTTCTGTATGTTCGCCAA
GTTCTCAACATCTTCTGAAGCATATTTGTCCCCAATCTTTACTTTGATGCTAGGGAACTT
GGTTTTTCCTCTTTGTCGAGAAGCCGACCCACGAGTAATGAGCCCATTAATAGGCAGGAG
TCCAATAGGTGAAACAGACGACGTTTGCATACCGTTAAGGTAGTTCCTCGCGAGAGCTTC
AGGTAGTGGGGTTCCGGCAAGCTGCGAAGCAACGGAGAGCATTGCCATTTCCAGACCAGA
CCTCACAGATGGCGCTGCCACACCCAGTTTGATTCCCGCAGCAACCATGATTTGATCTAC
AAAATTTGTAAGAGATCCATCAAGGGACAACATATCTTCCGCACAAAAAGATTCTTCTAG
GCGATCAGTGGACAAGAATGTCTTGATCATTTGAAGCTGTAGCTCGGCATCAACCAAACT
TTCTCTATGAAGTCCTGTTAGAGGCGACACTTCCCCAATTCCAACAGCCATGCCATCGTT
AGAAGTAATACTGATAATAAAGCCCTCTCTTCTCTTGAGTTCGTTTCTTGATCGCGCATT
GTCGCCCCATCCGATACCGAGAACACCCCTATCAGTTCCATCTCCTGAAATAATTGTAAT
CCCAAAGGCCTCGTATTCCATACTGCCAATTTTGTGTAAGCGATATGCCGACCTGTCATT
TCTCTGGACCTTATCACTTAGGGTCATGGTGGCCATGGCTGTAGTGACAGGAGAGTCAGC
TGGCATGAATTGATCATCAACGAAGTTTTCATTTTCATTATCAATGAAGCCACTGATAAT
AGCGGCGATCATTGAGGGATCTTCAACTAAGAGAGCATGCCCTGCGTTCGGAATTTCGAT
ATATTTTGATATGCCACGAATCTCTTGCCACCTGCGGCCGATTTCGGAGTACTTGCTGTC
TAGCGCCCCTGCTACAAATGCAGTTTTCGAGGGAACAACAGCTTTCCAGTCATTCTGTGG
TGTGAGAGGTGGAGAACATCCCTCTAGAACTGCTGCAAGATCGTGTCTTCTCCTTTTAAG
GCTCTCAAGACGTCTGTTCATCATTGCTGCATACTTTTCAGGTTCTCTGTACCGCAAACC
CCCCCAAAGATGATTGGAACTGTACCATTTTGTTAAGAAATGTGTCAAATACTGTGTGTC
GTGAGTTTCACCTGTCAAGTAAGATCTGAAAGACGACAGCATTAGCGATTTGGAAAGCGA
TAAATCCTTTGCTACTCGTTTTCTATCATTGCCACTGATAGGTCCCTTTGCTGATGACAG
CTTCCCAGGATCGGCTCCCAGTAACACTAATCGTGTCTGGTCAGTTATAAAATTTGATAT
TGATGTGTCGGATACGCCATTTTGGATGAATGACGCTCCGTCTTGGGTATCAAGCCTCGC
ACATAGTCTCTTCATTGCCAAAGCTAGTCTTCCGCCAAGGCTGTAACCTACGATGGCGTC
GACACTCTTGATGTGATGATCTTCTATGAGTGATCTGCATATTGTGCGCGCCATATCATC
AAGTGTGAATGGAGGCCCGTTCTCATGCGGGTTAGCGGAATCGAGACGTAATGACGCACG
TATGATTTGTTGATGCGAAGACAACACCTCCGGAGAATCACCATGACCAGGCAGATCTAT
TGCAACTATATTCCACTCGTCTGACAAATCTGCACTCAATGTCGAAGCAACTGAGTCCCA
GTCAGTTTTGTCCCCCATCCATCCATGTAGGAGGAGAAGATTTTTCGCCCTACCTTTAGA
ATTCGTCATCGATGATTGCAATGTTTCGCGATGGTACTGCTTGATGGGAAGCCTCGCCAA
ATTCGACTTGGAATCATCTGCATTGGATATGAATTTATCAATGACATCCACAGCTCTCCG
GGTAATCTGTTGATGCACGTCGACATTAGCTGATCTGCTGGTTACTTTGGCTTCAATGAT
AGCTGGGGCCCCAGATAGAATGCTTGCACGGTAAGCGTCTTTGAATGATTCCAACGATGA
GGCGTGCCTGTAAGGGAGCCCAAACGCAGATGCCCCTTGGCTGAACGAAAACTTATTCGT
AGGAGTCCCCCAATACTCGTCGAATCCGACATCATGTCCGTGCTTCGCAATTGGCAAAAA
CGAAAAGATTGCTCCACCTCCATTGTTCACGATGACAGTTGTAAGAGGAATGCGATTAAG
ATTTGATGAGTGAGGGTGCGACTCAGATGTCAGACCATAGAGAGCATTCAGATCATGTAG
TGTTGACACGTCGCCACAAATAAGTGTTGTTGGGTTTAAGGAGTCTCCGCATCCAATTGC
TGTCGATATGATCCCGTCAATACCGCTGGCTCCACGATTAACGGACACCGATATTGGGAA
TTTTCGATCATCCGCCAAAGTGGCAAAAGAGGCACCCGAAGAGCTTGCTAAAGGATACAG
AAAGAATTCTCCATCTCGAACTGGCATGGAGTTAGACAGGAAAAGTGCCATTGGAGAATT
CCTTAGGCTTGTTTCCGCTAAAACTTCTGTCAAGGCAAGCATGATCTGTGGTTCAGTAAG
GCTGCTGTGGACATCATCACTCTGTTCACTTTCACCATTAGCGGGATTTGTTTGGGGGTC
ACGCGACTGGGTGGCAGACTTAGGAGCAACTTGCTGAATTATTGTTGGCATATTTCTTGT
CATTTCTCGTCCGAGATGCAACAATGGAGCCAATTCGCTACCGAAACTGGTCGAGGTAGA
CTCGAGACTCTTAAGATGTCTGATAATACTCTTCAAGAAATGACCGATATTTGTTGACAC
ACGATGTGTTACTGTTTGATCAGGATCTGCTCGTTCGTAAGGGTATAACTGCTGAACAAG
AACATGCTTGGTGGAGGTATTCAGCTTCATGGACTTGCTTATCATCCCTGAGACCTCGGT
AGAAACCAATGGTGTGCCAATTTGCAATATTAAGTCTGGTTGAATCCCTTTGGACACAAA
AGGATGCTTCAATAGGTGCTCAGAATACTGGATCACAGGGCTTTCCCTTCTTAGGGGCCC
ACTTTGAACTCCAGCGAAAACGGGGAAACCGATTGTTTTCGCAAAATAAGAAATGGACGA
GGAGAGATTATCAGCCCCACTTCCATCCACATCAAGACTCCTTAAATTCCCAGTCACGAT
GATTCCACGCCTTGACTTCAAAATCAACTCTGCCACCTCCATAACAGAAAAGTCAACAAT
GTTACGTGAATGATAGGAGTCTAACCAACGGCTTCCACTCTGAGACCACCGTCCAAATCC
TGGTATGTCTGTAAATCTAGCATTATGGAATTTTGTGATCGAGCCTATTCTTTCATCATT
TCTGATTGGTCCATCATCTGGAGCTAAATTTTCTCGGAATTGAATATTCAGATGAACTGA
ATAATTAAAAGCAATGACAGATGAGAAGGATTGAAATTCGCAAAGATTATGTTTGAAGTC
GTGCGTCGCATACCTGGACCCATCAGTTGTTTTGAAAGAGATACCGCATGGTTTGCATCA
GACAACGCCAGAGAAACTGGGACGTCATCGGAAGGAGATGGTATGTCTCGAAACCATCGG
ATATAAGAGGAGGAAAACATCTATAGGCAAAATTATGAACGAGTTAGATGGATCAATGCA
AAATGCGGGAATAGCATTTATAATTTGTTGCGGTGTATTACCTTTACTTGGTCAATGGAT
TGGTTGCTGCCGGTATCTCGGCTTTCGTACGGCCTATCTGCTGTGAGGAGCAACAATGGG
ACTCCATCTGAGCTCGCTTCCACAACCGAAGGATATAAATTTGCGACAGCAGTACCACTA
GATGTGACAACAGCAGCAGGACGACCATTATGACGAGCATAGCCCAATGCACGAAAACCA
GCACCTCGTTCATCATGTACACTAATTGCCCTGACAATTCCAATGTTTGTGCGCGTTGCC
TTGAATATGGCTGTTGTCAATGGGGTATTCCTCGAGCCTGGGCAAATATAAAATGTCGTA
ATTCCACATCTCACTAATTCTTCAATAAACGCAGAAGACCACGCGACATTAGGTGAGGAG
TAACTCTGTAGTGTTACTGGTGAAGACGGAAATAAGGAAGATATGACGCCCAGTTTATGA
GATGTCTCAGTCCACTCTCCCTGCACTGTAGATCCCTCAACAATTCCTGCACCAGCAAAA
ACAGAAACCTTTGACTCGGGTAGTTCATCTGATGTATGCTTATCATCAGTCGCCAAGTTT
GGTTGTGAGTGGAGTCTGTTTTGATAATTCGTCACAAGGGCAGATCTGATAGCAACTACA
ATGTCAGCAGAATCATGTCCTACATATCCAAAAGGGCCGGCGTAATATCCTCGATCGTAG
GATGCCAAGGTTTCGAATTGTCTTATGAACTCCATCGCCATACCTGCTGAATCACCGCAA
ACTGCGGGGGTTGGATGAAGTGCTGACAAGAGAGACCGCGATACATCTAATTAAAAAATA
ATAACAGGTGAGCATTGAGAACAGACACACGGCGCAATCAAATTGACGAGAAAAATTTAG
CTTACCAATGACATTAGCATTTTCGGATAAGCGTCCTTCAAATGTTTGACAAATATGTTG
CAAATGACGGAGACGTCGGACGAAGAACCTTCGCTGATGCGTGCTCTCGCTGATCTGTCT
TTTGTCGAAACTATTACCGTTGAATTCATACGTTGTTAGGAGGTTGTTTTCATCTTTCCT
TTCAAGCCAACCGTTGTCCTCTAGCTCCTTGAGGGCGTCGCCGATGAATTTTCCAGTAAT
CTCATTTTCTAGCATATCCTTTTTTGACGAAAGAAGTTCACGTAGCAACTCAGCGTCGGC
AGAAGGTGTGAGACCCCGTATCCTGGTACCAGCTAGAGCTTCTGAGGTTACCTGAATTCG
GCACATAAAACATCATGACTTACTTCGCCGGAAAAAAGTAATTATAAGCATCATTGCCAA
CGCTCAGCAAAACGTACCGTTCTAACATCGTCATGACCTTTCACGCGGAAAAGACGTTCT
GGAGTACAGCCAAGGAACTCTCTGCTGTAAATCATTCTGTCGCTTTCGTGCAAGTTATCT
TCTGCTTCATCAACTCCCGGATTCAAGTAAAAAATGTGACCTATGTGCCCTCCGAATTTT
AGCTTCATGAGAACATCTAAACCACTAACAGATGACCCAAGGTTCAAGTCCACCTTCCTC
GCAAGGACAACTTTTCTCAGTGAAGATTGGTGTTTATCTTGCATTGAATGGTCTAGCTCA
GGTGATCTTCTATATTCGGCATTACTATTCTTACTGATCCGCCGCAATGCCTCAATGACG
CCACGTTCAAAAATATATCCCGGATCTCCGTCCCCACTTCCACTTTCGCCACGTTTTCCA
GTGGACTCGGACCTAGTCAGAACCGGAGGCAAGGTAGTGCACGGCATCGCGGGCGATAAT
TGATCCGACAGCTCTTGTAATATTCTCAATGTTCTTTTTGCAGCATCGCACCACCCCATT
CGATGAGTATACTGCCGTAGCTGCTTTTGATCCAACGGACGTGCAGGTGCCAAGTTGTGA
AGATGAATAGCAAGAGTCAATGTTCGAGTTCCACCAGTTCCACTACCGCCATGATCCTTC
GTAGGATTTCCGTCAGAGGTTGATGGCGTTTCCAGCACCTCACGCCTCAACTCTACTGCA
GGAAGAATCCAATATCCTCCACGTTCACCACCGAACCCATCCCAATCATCTGAGTCTATA
TTGTTGATTTCATTTAAATGATCATCTCCATTTAGTTCCTGCTGTTGTTCATGATCTTGC
CACTGATGTTGCCTGTTTCTCATCTTTTGCTGATAAAATTTCCAATCGAAACGAGATCCA
CCATAGACTCTCGCTCCAGGCGGCAAATCGCTCTCCTTAAACATGGAATGCCGCCGTCTT
TCTCTTCCTCCAAGATCACTACCGAACATGACACCATTATTTCTAATCTCATCGTCATCA
TCGTCATCCCAAATCCTCTTCCCCACAAAAGGATCCCACGAGTCCGAGTAGGAAGGAGAA
ACTTTTCCAATCACCGCCGCTTCCACTTGTCCTTCCGCGTCACCAAAGTATACCACCGGC
AACGCTTCACCGGAAAGCTTACGACGGAGGGTTTGTATGGGTGTCTTTTGGGCATGCAGC
CAACATAGAGGATCGACCGAGTGAACTGCCGATATGGATTGTTCTATTCTCAATATTGTA
GTGCCATCGAGGTGAGTTAAGAGTGTTGTTTGTTCATCAGTGGTTTCATCCAATGTGGCA
TGGGATGAAGACGCTGAAATTATTGTATCCAACGATTGAATGAGAGATTGAATTGCTGCG
AATAATGGTATAGGATCCTCATCCATTAAGGAAGAAGGATGGCTTAGACCAGATAGATAT
ATTTCTGGGAATAGAATTTGTTCAGGGTAAAGAGTTTTTCCTCCATGCAGAATGTTTTTA
TTGCCGTCAAATCTGCTGTTATTTGCCGCGTTGCTTTTTGGAGTAGATGAAAATAGACGA
GATTGGGTTTGCCATTGATACATTCGCCGTCTCGTTCTTGTAGTGGTTGATAATGGCGAA
GAAGAGAGAATATATGAGGATCTGTGGTCAACAGTGGATGATCCCATGTATGACGATGTC
CATGTCTCCGAGCGAACACAATTATTGACGGAGAACGCAGCGCCGAACTGAGGCATCCAG
GCGAGGCACAGTAAAAAAGAGAGAGCCAAGTGAAAGTGGACATCTTTCGTGTTCCTTCGA
ATTAAATTTGTTGGCTTGCCCATCTGGTATTCTTGCGATAAGGCTCGATGGGTTTTATAC
AGGCAAGATGTGGGAGATTGCTGGGACAGAGCAGTAGTAGTGTTATTGTTGCAGTTCATC
ACACAGTTCGGTCTTGGTTTTTGGTACGGTGCGGGACGACAGAAGCAAACGGAAGGGTTG
TTGATAGTAAAAGTGTCGACGCCCCATCGACCTCGTTCCACGTTGATGCGTCACATTCAA
GATTTTTGATGGGTGATTGACCGGACACAAATCCAAACGTTAATGATTACGAAGCGAATA
GGAATCAGTACATAAAAAGTCTCTTCGCGGACATAAGAACAAAGGATACATTCGTCCTAC
AATCGGGACTCCTGAGTTCAAGGCCCTCTATTCGTCTGTCCCCCGCCCACCGGTCGCCTC
CACCAACCCCAACGAACAATTTCTACCAATTCCCACGATAAAATCCAGCGTATCACGCGA
TCTAAAGCGTATCGAACAGGGAAGATTCTCGGCATTGTCTACCGTACTACCACCGTGGAT
ACCACGCAGTTGGTCTCGTGCCCCTTGCACCTCTCTCTCTTGCTTCATCTTCTATACCCT
TGTTCACCATGGCCCTTCGATCTGCCGCAGCCACGCTTGTCAAGAGGGCGGCTCTTGCCG
CTGCCCCCCAGGTAAGAATATTTGAATCAAGTGTGGAATGAACGGGGAGTTTGTTAGGGG
CTTGCGCGGAGCCAAAAGCGGGGCACATTTGCACGGCATCTCTTGTGTGTGTTCATTCGG
GCCGGTGATGTAAGAGACAAAATTTCTCGTTGTGCCGCGTTGACGGTGGCGAGGGCGACA
GCTAGGCAATTGATTTGATGGAGGGGGTTACTTGATGACGGTGAGGGGGCGCTGCCAACA
AGACAACACCATAGCAAGAGTATCGAGGGGCCCGGTGGTATGCCTCGGCCAATATATACA
TCACGCTTACCAGACATGAGGTGATCGGCAATTACACTTCACAATCTTGCTTCTGGTGGA
CTATTTGCACACATTATCAATGTTGGCGTTGTTTATGAATCTGCTCCGCAGATAAACAGA
GAGCCCCTGGACAACTTTTTTATGTGAAAGATTTCACGTGACAAATTTGAATTTCACATC
CTCCTCCTTTTAGAGCATGCCTAACTCTGCTTGCCTCTTCCTCTCTGCGTGTAGGTGGCC
CGCGCCACCGCCACCCGCGGCATGGCCTCCCAAACCCTCGAACTCTCAGCATACCTCGAG
TCCAAAATCTCTGCCGCCGCCGGCTCCGACGACAGCGTGAAGTACGCCGAGACCGGAGCC
GTGATTTCGGTGGGAGACGGAATCGCCCGTGTGTACGGCCTCGCCAACGTCCAGGCCGGA
GAGATGGTTGTGTTCGCCTGCGGTCTCCGTGGGATGGCCCTCAACCTCGAGGAGGACAAT
GTCGGAGTGGTCATTTTCGGAGACGATCGTGACATCCTTGAGGGAGACACGGTCAAGCGA
ACCGGAGCTATTGTCGACGTACCTGTTGGGCCCGAGCTGTTGGGCCGTGTCGTCGATGGT
ATCGGACAGCCCATTGACGGAGGCGCCTCTCTCGACAACTGCAAGAGGTCTCGTGCCGAG
GTCAAGGCTCCCGGCATTATCCCCCGCGAGTCCGTGTCCGAGCCCATGTTGACCGGGCTC
AAGGCCGTCGATGCCCTCATCCCCATCGGCCGAGGACAGCGTGAGCTCATCATCGGAGAT
CGTCAGACCGGAAAGACCGCCATTGCCATTGATACCATCATCAACCAAAAGACCAAGAAG
GAACCCTTGGCCTGTATCTACGTCGGTGTCGGACAGAAGCGATCCACCATTGCCCAGCTT
GTCGGACAGCTTGATGACAAGCAAGCCATGGACAACTGCATCATCGTTGCCGCCACCGCC
TCCGATTCCGCACCCCTGCAATTCTTAGCTCCCTACACTGGTGCCGCCATGGGAGAATAC
TTCCGTGACAACGGAAAGCACGCCGTCATCTTCTACGACGATCTCTCCAAGCAAGCCGTT
GCCTACCGTCAAATGTCTCTTCTCCTCCGTCGTCCCCCCGGTCGTGAGGCCTACCCCGGA
GATGTCTTCTACCTCCACTCCCGCCTCCTCGAACGTGCCGCCAAGATGCACCGCAACACT
GGAGGAGGATCCCTCACTGCCCTCCCCGTCATTGAGACCCAAGCCGGAGATGTGTCGGCC
TACATCCCCACCAATGTGATTTCCATTACCGATGGACAGATCTTCTTGGAGTCCGAATTG
TTCTACCAGGGACAGCGTCCTGCCATTTCCGTCGGTTTGTCCGTGTCTCGCGTCGGATCC
GCCGCTCAATACAAGGCCACCAAGTCTGTGGCTGGTACCATGAAGCTTGAGTTGGCTCAG
TACCGTGAGGTTGCGGCATTTGCCAAATTCGGTTCCGATCTTGATGCCGCCACCCAACAG
CAGCTTAACCGTGGAGTTCGTCTTTACGAACTTCTCAAGCAGGGACAGTACGAGCCCTAT
GAGCCCGAGGAGGTTGTGGCGTCGCTTTTCATTGGAGTGAAGGGATATTGTGACAGGATT
GATGTGGAGCACGTGCAAGCGTTTGAACATGCTTTCTTGAAACATGTCAAGGGGGCCCAT
GCGGCGGTGTTGAAGGAGATTGTTGATGCTGGATATGTCCTTACGCCAGATGCTGAGAAG
AAGCTTCATGAGATTGCTGAGGATTTCACTAATGGATTCTCACCTTAAACTGATTGATGC
ACTGTAATGTAGAAGTGCTTGAGCGACTTGTTGTTTCTGATAAATGCCTTATTAGAAATC
TATTTTTGGGATTACAAGCAAACATCAGACATACCTGGGTTGTGTGAATAATTAACACGA
AACAAAATCAACCAATTTCTTAACGATCTACACAGTTAAAGGTAGTATACTTGGTGTTCC
TTGCCTTTTGTGAGTGCACATTCTCCTCTGCTCGGTGCAGGAAGCGTTAAGTAGCAGCTG
TGAAGGATGGGTCATCAAAAGTTACATCTTCATTGTCTGTTTAAGGTCCTCTTAATGGCA
CCAATGTGCCTGTTAAGGTTGATGTACCCTTTCTGAAAACTATCTGTCAAGATTTGTTCA
GAAAGCAAGGGAAAGATCAAAGAGTGAGTCAGAAAGTACTATGGTTTGTTCTTTGAACAT
TGATTGCTGGATGACTTCATCTCTTAACTTGCAACCCTTGCCTGCAATGTGGAAAACTTT
GAAGGCATGTGAAGGCATCTAAATTCTTGTTGACAATATGAGTTGTTATAAGTTTGCACT
TAACTCAATGAGTTTATTCATTGCAACTTCTTGTGTTATTCTGGCAAATATGTGTTTGAC
TTTCCAGACCATGAGATGTAAAACTTTCAATTCAAACTAAAGAAATAGAGTGCGTGAATG
TATGCCACCAATGGTACACAATAGTTAGTATGTATATGTGCTGTTTGTAGTGTAATGCAT
GCTCATAGTCATAGATCAGTCTACTTATATTTTTCAATCCTAAGCCAAGTAACAAGGGAT
GTTGTTTTCTAAGCTATCACTATACATGTCTGAAAAGCAAACACTCTTTGTCATCTTTCA
GGGCACTCAATAGATCAGATGTGGACATGAGCTGTAATAAGACAATTCAGACCTCCTGTT
GGAGGATCTCGTAACTGTCCAAAATGCAAGGTTTTTTTTATGAAGATGACCTAAGCCGTT
TGGAGATAAAAAATACTAAATACCTATTATGTAGATAAAGGTGGTATAGATTTGTTGATG
AAAGTAATTTGTGAGCTTATCATTTAGTGATTACAATGAACAAATGAGGATGCGGTGTCA
ATGCAATCCCAACGAAATAATGTGATTCTGTGTAAGTTTCTACACATCTCTGATATGTTT
ATACCCTTCTCATGAGGGTGTTCTGACAGAGTGTTCTCTTGTCGCTTAGATCCAAAGATA
TGGATCATTATCATTGTCAGGACCTCTCATCACTTGGGAGGTCAGGATGATCCCTTATTT
GGGAGTTTTCGAATTAGTCCATATTGGTACTAATAAGGGTACCAACAAGGGTACTAATTA
AGGTAGGTTCTTGGCCTATGTCACTCGCCCCCACGAATGGAGGATCAGGGTGAAAAAAAG
AGGGGAAAAAACCGGTAAAGGAAAAATAATTTAATCCATGTCTCTTTGTGTACAAACTAA
AAAGTATGTGACTGTGTGCTAAAGCGTAAGTGTTTTGTATAGAAGAGGGAGATGACATAT
AAAAAATCACATGCTTAATATTGGTTAAGTCTGCTGGTTAAAAAAAGGTGTGACTCTTCT
GATATTTAATCGTTCAGATTTTGTACCGCGTTGAACCCTGATAGTCCCATTCGTATGAAT
AGTTGTGCTAGTCCAAGGATCACTTTCATACCGACTCTCTGACTTGCGGAGGATACCATC
TTTTCGAAGAAGTACTTGATCACCAACCTTATAATCCCAATCACAGCGTGAGCGATTTTC
CCTCATCGTGTTGAGGTCAGTTTGGTGTTGCCTATGTTCTCCTATTTTATTCCAGTCAGC
AAGGAAGGGAACGTCGAACAACATGTCCCTGCCAAAAATTGCTGCACCTGGGGAGGCTTT
TAGTACTGTATGGTAAGTTGAGCGAATGGCCCATGCTGTGTTGGTTAGGAACTCATCTAT
GTCACTGGCTACTACTGTATTGGCCATATCTAGTTCGAGCTGCGGAGCATTGCAGTAATT
ACTTGATGCACCTGCTCCAGTATAGCATTCACTTGTGGGTTCTTGACACTGGTTGGCTTA
CGCTTGATCCCATATGATTCACAAAGGGCTTCGAAGTGAAGTTTGAATTCGCTTCCATTG
TCATAAATAATGTATTGAGAACGTGGATAACGGCTAAACCAGGTCTTATTCACTAAATTA
CATATCATTGCTGATGATTTGTCAAAGTATGGTAACTTAGGATTGGTATGAGTCTTAGTG
CCCTTTTGCCCCTTAGTATCCGTGGGAGTAACCGCATCTGTGGTTACCGGCAGTTCTACT
ACTTCAAACCAACTGGAAGCTGGATTGATCATAGTAAGACACATAAAGTCAATTTCTGTC
CCATCTTTACCTTTGAGGGTGTATGGTCCAATAAGGTCCACACATAGTACATCCCAAGGG
TTGGTGATGACAAGCTTAGCAGGGAGTTTCCCGTACTTTTGCTTGTGTCGTTTGTTGACT
TGACATATACGACAGTTTTTGACATGTGATCGGATAGTACTTCGCATACCTTTCCAATAC
ATCGTGGCGTGCAACGTCTCTTCAAGACGTGTGTGTCCAGGATGCTGCAAGTAGTGGTGA
TACCAGCTAACTGCTTGATTTTGAAGTGCTTTGGGGATGACCATCTTGCCATCCTTACAT
AACAAATGTGTATCCTCTACTAATTGAGTGGAGTACTTGTCATGTCTACTAAGCTTCTGC
AAAGTTGCATCTGTCGTCTGGGCTTGTGTAATTTCCTTCAGTGTTAATGGGTAAATTACA
TCTTCGTCGCTGCGATTAGCAAACACCAGATTAATACTTTCTTGGTGGTCAGAAGTGCTG
TCAGCACTTGATGCATGCTCAGTGTAGTGACACCAGCATTTCGTGAACGTCATCCAATTG
GCGTTGTCATCTTGGGTTGGACCGGAGTCCAATCGAGAGATGGCATCAGCAACAGTATTA
TGAATGCCTTTTATGTGCACGATCTCGGGACCATACTCTTCAAGTAATAATCTCCACCGA
TAGACTCGGTCAGAGGTTAATCCAAGGGCATCTTGGATTAAGTTCTTGTGGTCTGTGTAG
ACCTTTATTTGTTGTCCCCACAGTATGCCTTTGAACTCCTTAAGTGTCTCCACTATGGCC
AGTAATTCAATTTCGGTCACACTGTATTTTTGTTGCGTCACAGACAGTTTTCTGCCGAAG
AACGCGAGGGGCCTATTACCATGAGTAACCACTGCACCAAGTTGTTTAGATGAGGCATCA
GTGTATATTTCAAATTCCTTTGAAAAATCAGGGTAGGTTAAGACTGCATCTTTAGCAATA
GCAGCCTTTACGTTTTCAAATGCTATTTGATGCACCTCATCCCAATACCAAGGTCGCTTT
TTGGTTTTCTTGGCTTTGGTGACTTTAGTATGACCACACTCTCCTACCAATGAGGTGAGT
GGGGCAAGCATTTCACTACGTCTTGCCCAAAGATCTCTATAGTACTGGACCATGCCCAGG
AACATACGGAGGTCTTTGACTTGTTTTGGCGGTGTGATTGCAAGTATCGCTTGTACTTTG
TTTGGTTGTGGCTTTATGCCAGTTCTGGTTAATATATATCCCAGGTATTCTTTTTCTACA
GCACAAAACTTCGATTTTGGGGCGTTGACTCTCGAGCCCGTGTCTTGCAGTCTGGTAAGT
ACCAACCTTAAATGATCTAGGTGGTCATCCAGACTTGCTCTGGTGATGCAAAGCAAATCA
TCCAGATAAGTTCTTACGAACTCTAAGGCAACCATTAGCTCTGACATTTTTGCCTGGAAA
ATGTCTGGAGAACCTGCAATACCCATCGGTAATCTAAGATAAGAGTACTTTCCCCAAGGG
AAAATGATGGTGCAGATTTTGGATGCATCAGGATCCAATCGTATGGTGTAGTAACCCATG
TTTAAATCAAGGGCTGTGGCAAAAAAGAATCCTTCTAACTCTTGCAACACTGTACTGATT
TTGGGTAATGGAAACGGTTTTCTAACCAGCCGTTTATTTACTTCCCTAAAATCAGAGATA
AAACGTACATTGTTATCTTTTTTTGGTATTATAAATGTGGGTGACGCCCATTCTGATGCA
GGCTGAAACTCTAATACCCCCAGTTCACAAAGCCTATTCAATACTTTGATTATGGTTTCC
TTGTGTATTTTTGGCACTGGGAATGGTCGGCCATGATATGACTTAGCGCCTTCCTTCAGT
TCTAGGGAGACGGGGTCTGTGTTCCAATCACCTAGTGTTCCATCAAAAAGTTCCTCATAT
TCTGTGAGTAACTCTAATAACTTATTTTGGTCTTGGAGACTAAGGTGAGTAAAGTTGGTG
CTAACAACTGATTGGAGGTCTGCTTTTTCATATTTTGCGTCTAGGATATGGACCACTCTC
TGAGTCGCTTCTTGCGTACTACTGGTTTCATGTGCCAAGCTGTTGTTCACAGCCCAGGCT
TTTTCCAGTGATGACGTAGTCAGACTACTGATGTCCCTCATTGGCAAAATGACGTCATCA
ATTGATATCTCTTTTGTTCAAAAATCTAGAACAATTCCTAACTCTTTCATGGTATTACAA
CCAAGAATGAGGTCCTACATTGGCTTGGTCATCTTCTTCTTATCATATTCCACAATGTCT
GGTGTTACCAGATACTCCTTGCTGTTGGAATAATAAAAACGAAGGTGAACCTCACTTCTT
CCTTTGGTTAGGAAGTCCCCATTCGACGTGTGCCAAGAATTTGGCACCTGCCTAGTCAAG
TAGGGGAAATGCATGGATGTTCCCTTTTCATGGAACATCAAGTCACCATCAGACCCACTA
TCAAGTAGGACCTTGAGGACTTTGTTACTAGTGCAACTCTTCCCAGAGTGTTCGTGCTTC
TGTGGAAGTTGATCTTCAGTTGCTAAGGTATGCCATGCTTTGGCTACTACAGCTGTGACT
CTTCCTTCTGTTTGACTTTTGAAGGAAGTGTTCACACTATTGAGAAAGGCACCCGACAGT
TCGGGGTCCGACAGTTTGGCAATTATCTCACTCTGTGTGTTCTTTTCAATTTTTGTTGCA
AGATTTTTTTGATCTTGCTTCATCATGGTATTGTAAACAATTCGATTATCTAAAACGGAA
TGTTTCGGTATCTTATTAAGATTTTTTGAATCTTTTATATTCTCTTTAATTAGATTATTA
TTCAAATTAATGTTTGAATACGAGTTAATGGTAGTTTTACTCAGACTGGGGTAAGTATAA
CTTGTTTGTTTATTACTTTTTAGTTTCTTACAACATATACTTGATTCCACAGTACTACCG
TACCCATCCTTTCAGGATGAGTCATAGTCCTCGCTGTCACTTTTGTGACGGCGCTTGCGC
TTCTTCTGCGAACGCTTGAGTTTCTTGTTAGATTTCTCAAGTTTCTCGATCTTCACAGAC
AACTGCGCATAGGCACTATTGGTGCAATGAGAAGTTTCCGGACCACGCGAAGGTCCACTG
GGCTTTCTTCCTGCAAAGTCCTTTTTGAAGGATCCATCCTTCTCATACTTGCGGCACTCC
TGCGTATTATGGGTCGTGTGCGCGCCCCCAGGCTTCTTGCAGAAAATGCAGTGCTTCGCA
TTTGTGGTACGTTTACATGGGATTCGATCATTAAACGTAACCACTTTTTCTTGGAGGAGT
CGCTGGACTTCGCGAAACCTTTAGGCCCAGCACGATCTTTGTCGGTTGGATAAGCCTTCT
TGATACGTTCGAGTGCTTCTAGAAGCTTCCGAACGCTCTGGGGTACCGATGCCCCACTGA
GTTCGTATTGGTCTTGCCAATTCCTTGGGACCATGCGTAGTATGTGACTCGCTAGGTCCG
GGTCATCGAACGGCTTCACTAAAGTGGTGAGCTTGGTGGCACGGTTGGAGTAGTACAGAC
AGGGCAATAGGTCCAAGTAGCCATTCAGCTGCTGGATGCGGCTGATGAACTGGCGAATCG
GAACCCTGTTGGGCTTCTTCAACCCGTTACTTATATAGAAGCGCTGGGTCTCAGCAGCTT
CATTATGGATCACGGTCAATAAATGGAAGCTGACGCATTCCATGAATGACCCCCAAGACT
GCTCACCCTTCTCGGGATGTTCTTCCCTGTAAATATCAGTCCATGGAGAACAGTCAATTT
GTTCACTCGCAATCTTCTTCCAGGGGTGCCTTGCTTCCTTTGTGAGTAGGTTGGAGTAGA
GGCTGAACTCTAGATTGATGACGGACGTAACAGCCTCGTCAGCTTTCTTGGCGGCTTCTA
GGGCCTTTTCATAAGCTTTTTCTTCGGGCGGATTTGCATCCGATCCCGAGTAACTTTTAA
AAGCTTCTTCGGCCTTTGTTGCCTTCTTGATGCAATCCTTCTGGTCCTTGTAGACCCTAT
CATAGGTCGCATCAAGGCCCTTCTGCCTTACAGCATCTAGGGCTGCTTGGACATGCATCA
GGAATTGCTTGGGAGTACCGTGTGACCACACGGATGCCCTCAACTCTACCTTGCCAGGCA
GGGTGAGCTTCATCGTGCTGGCAGTAGTATCTACTGCCAGCGCATCTTGAACTACATCCC
TTTCGGGTATGTATGGCACGGGCGGCTTGTTCCGTCCCGGGTTCCTCTCACACTCTTGGC
TTTTAAGTCCATCAGGGACTGCCTTAGAGGTGCTCATTCTCTTTAACGCGTCACCTAGGC
GTGTACTTATAAATAGGGCCTTAAAAAAGCTCCTAGGGGTACCGCTGACGTGCGCAAGTT
CTTGTGGCTGACTCGACGCAGTTGAGTTTTGCACACTCTCGTTTTACGTGGCTGACGACG
GGTCTGCCTGCGCAACGGAGCACGAGTGACGGAGTGGAGGGAGAAAAGTTTTTTGGTGGC
TTTCACGCGAGAAGGTCGCAGAAACGGCTATCTATAGATAGTGACCTAAGCCGTTTGGAG
ATGAAAAATACTAAATACCTATTATGTAGATAAAGGTGGTATAGATTTGTTGATGAAAGT
AATTTGTGAGCTTATCATTTACTGATTACAATGAACAAATGAGGATGGGATGTCAATGCA
ATCCCAACAAAATAATGTGATTCTGTGTAGGTTTCTACACATCTCTGGTATGTTTATACC
CTTCTCATGAGGGTGTTCTGACAGAGTGTTCTCTTGTCGCTTAGATCCAAAGATATGGAT
CCTTATCATTGTCAGGACCTCTCATCACTTGGGAGGTCAGGATGATCCCTTACTTGGGAG
TTTTCGAATTAGTCCATATTGGTACTAATAAGGGTACCAATAAGGGTAATAATTAAGGTA
GGTTCTTGGCCTATGTCAGAAGATTACTTATGATACATATCAAAATGTAATTTGACCCCC
CCCATCAACTGGCATACTATCTAGGTAGGAGATAAGTACTAATCACTTCGGCCAATCTAT
GCATTGTGAAACATCCACTATAGGCCAGTTTGCTGTTCTTCTTTTGTATTATCCATTATT
CTGTGGTAGCATGGAATTCTGTTCAGCCTGCCATGATATTTTTTGGCTCTCAGTCACTTT
ATGCCATCACTCTTGTATCTCCTGTCCCTTATGGCCCCTGTTTGATCATCACTTGCACCT
TTCTGCAGTCACATAGTCAACTTTATTTTTTATCATTGGCTGTGGTTCTCACGATTACCC
CTGAGCTCACACTGTTGCTCTTGTATATTCCAGTCATATGATCTTATTGTTTTACCTGCA
TCCTAATTGTTATCTCCACTCTTAGACAATCCCCACCATTTGCTATTGCATAACCATGTC
AAGGCAATAGTTCGATATAAGCCATGGAGAAGCAGAGGCTTGTCAATGAAAATCATTCCA
CAATCCACAATTCACCACCATCACCTGCAGTACTACTCTATTTCTTGACCTCATGGGACT
GATGACTATTATCCTTCTCAACAGGATCTAAATCCACATAAATCAAGTCTTCCATATTCT
TACAATGATGCTACAAGAAAGAAGGCTATTCAATGATATGCAATCCTCATCCAATGATAC
CTGGACTGCTTCTCTTGAAGGCGGGGACAATGGACAAGAAGACAAATATATTGATGACTG
CCCTTCAGTTGCTGGACCTTTCCTATCTAAGTTGTGATGAAGGTGTGCCATCAGAGACCA
ACAAATATATTAACAAGAAAAGAAAGTCAAATAAGACAGATGAAAATTAGTTTTTTCTTA
GAATATGCAAATAATTAGTAAATACTTACACCTAAATCTCAATAATGAACATTCTGGAAA
TAGGTTTATTGTTCAGGAAATAAGAGATTGCCATTCAAAAGTTACCCCATACTGTTTAGC
GTATTAGTAAGCCAGAGAACCTGTTTTGATAAAAAAACTCAAAAACCGAGTACTGCATCT
GGACAAAGCCAAAGACACCTGAATCACAAATTCAAACAGCCCAGATACTCACAAAAAGAT
AAGGACATTCCTGACTTAATTTTCTGTAGGAACCTGAAGGAATGGGGATATCACCAATAT
TCTTGTGTATGTGCTATATACACTGCAAACAAAAAACACCGGTAACCTCCCTGTACATTC
CAGTGTACAGGAAGGTTACACGAGCCCCCCTGAGTGCACAGGGAGGTTACTGGAATATAC
AGGACTCAATGATTCATGGGAGGTTCCCATGATTTATGGGAATTCATGGGGGCATTCCCA
TGAATCATGGGAGATTTTAGATCCTTCAAATGGATTTTCTGGGAAAGAAAGCTTCACAAA
GTGTACAAAAATAGAGCGTCAAGACTTAATAAATCAACGTCAAATCGGAAAAATATCAAG
AAAAGTCCATCGCACCAAGGGATAGACAAATGTTCATAATTTATTTAGGTTTTCATGAGA
AGTGCAAGTCCCGTGAAAATCTCCTCAAAACTGTTGCTTTGTGCAACAACTTTTATTTAA
TAAGCAAAATAGTTCTGGAAAATTCCTATGAAACCTGTCCTAAACCCGTTGCTTCCGGTC
CGGAGAAGGAGCTTTGCGCATTGCTGACGATGTGAAGAGACATTGGAGAGAGAAAATATG
CAAGAAGTTTAAGAAGCCAACAGAAATTCAGGACCTGCAAATGATTTATTCTTTGCTGCC
AGATGGTTCACTTAAAGATTTCTAAGAATTGCAAGGCATCACTCGTGCGGGGGGACTCTA
GTGGAGATGAGAAAAATAGTGATAGCACTTCAGAGGGTGTCAATGAGAATGAGAATTCAA
TATTTTGACCATGGATTGGTTATGTGATGATAGCTCTATCAATGATGAGGGAGTGTCAGT
TCCTACTTTCCCATCAATTGATTCTGCAGAAGTCAAGGGAGTAGTGAAGGTGGAGGAACA
ACGTATGGTGATTTGGTGAGCAAGAAATAAGGACAGTGTTAGCCCACTCTTCGAGTGGTG
GAGACTTCATTGCAGCAGTGGCTGCCCCTGTAGCACCAGAGTCCGTTATTCAGACAATAG
CATGTATTAATGTGCCGAATCATTTGACTCAAATGATCCATTTTTACCTGTTTCTAACCG
CAGGGCTGGTCATGATGATTCTAGCAAGAAGCCTTCAAGGTTCCAGAAGAGCTCTAAAGC
TGGTCGTCATCCCAGAACCAAAGCCAGCACCAATATAGTCTGAGAAAATTTGGTAATGCC
TATATGACATATGTGTGATTCCATTGCTGGTACTTCAGAAATGATGTCTGCTTCTGGAAC
AAGGACATTGGCAAGTACTGACCAATCACAAATCCAGAGGCAGGACAGCACGACTAAAGC
ATTTTAAAAGCATTCAAGAATGATCAGTAAGATGATGTCAAAGATTATCAAAAGCCAAAA
GAAGTCTAAGAAGAAAAAAATATGCAGAATAGGGACCAATCAAAGAAGGAAATAGAGATG
TCTAAGCACATTGAAGTGGTGGATAAAAGCTCTGTCAAGAGTACGATGGAATTCAAAGAT
GCACTCACCAGGATTGATGAGGATGTTAGGAGCAGCTTTATCTCTAGCCACAGCAGCTCC
AGTATTAGTTATTTATGCAGCAGCAGTAGCAAAACAGTGCGGTAAGTGTCTGCAAGGATA
ATTTTATGAGCAAGATGACTTGTTGCAGAAGTAGGAAATTAGACAAGCACCAAAAATCAT
CCCTTAAAGGGTTGAAAATATTTGAAGGATTCCAAGGTTAAATTGATTTCACTTCGTGCT
AGGCTTTATATTTCATAACACAATAGTGCTGCACTTGCACTTTTGATGGCAAGGTGTGGC
AATGTTCCTCAGTACTGACATGAGCCAAGGATTCGCAATGGTACTTCTGGCCCACATATG
CACCAATTTCAGGACATGGGCATAGGCATAGTCATAAAATAGTATTCTTACCATTGAAGA
AAGAATCCCACCAAACATTTGGTAAGACTCTTTGGCAAGACCAGGGAGTCCTGCAAGACC
CATTGGCAAGACCAAGTAGTCTTGCCAAGATCCAATGTACAACCTGATCAGGTGCACTAA
GATCCTGATTGGAACACAAGAATCCAACAGGGTACAAATAAACCAAATGTAATCGAATTG
CATGTAAACTGTATGATATAATTGAGAGGACTAACATTGTGCAGTCCTCAGTTTTAGTCA
TTTCAATAGCTCATAAAAATAATTTCCAATCAACTGGAACATCACGTTCTTATTTACTAC
ATAGAATTTTAACCAACTATCAGCTTAGGTCAAGTACATGCAGTCAAAATTACTCAAAAA
CTGGATGTAAAACATTTACTTACAGTCTGGACTTAAGGGAAATTTGCATGAAAATCAAGA
ACAGTAAAATTCTAGGATGTGAGTGTTAATAACGAGATTTAGAGGTACTGGTAGTAATCA
ATTTGCGGGGCTGTATTATTATTGCGCATACCTTGAAGAGGCATATGCAGTTCCGTTGTG
GGATTTTCTCAGCATAATTACTCTCGTTCTTTGTGCGATTCATTTCTCAAATAATTCTTG
TAAAGAAAGGTAAAATGTACCTAAAAGAGTACCATGTACTGACATTGAGCGTACATTTGA
AAGTACAAAGTTCCTCGAGTACAAAGTTCCTCCGAAAGTACCAAAATGTACTTTCGGAGG
AACTTTGTACCTAACTTTGATTTCTCGTAGGAAATATAATGATTCCTATATAGACATGTA
CTTTCGGAGGTACTTTGTACATTGTACCTTCGAAAGTACAAAGTACCTTCGAAAGTACAA
CGTACCTCTGAAAGTACCTCCGAAAGTTCTTCCACAAGAGTAAGAAGTGAATGAACCTTA
CGGCTTAATTATTTATAATTTCTAGAAAATATTATATCTAAAAATGAATACAAATTATTC
AGTAAAAAAATGCAACGGTGCGTGATGATGTCCGCCATGGATTCAATTGATACAATAACT
GTTTCACATTATCATTATTGTACGCATGCGCTTCGCACCGTACATCATAATATCCTTACC
TTTGCATGAGTTCATGCTACATCCATCAATATACCGATTTCCCAAAAGTCCTCCAGGGGT
GGTTTAGGTTAGTGAAAACATGAGATGTTTCGAAAGGCCAAAACAATTGAGTTACCTAAG
CGAAACCAAAAAACTAACTCAGGCCCCCCCAAAGTATAACGGAGTTTTGGCAGGCACTCA
GTGACATAACAGAAATTGGAGGGTGTTCATTTTTTGTTATTCCAGTTGTAATTATAAGGA
AAAAACTTTCAAGGTCCATTGATTGAACATATTTCACAATCATATAGTAACTACAGCCAC
CAACCCATGCACATGTCCCTCAGAGTCAACTGTGCATAAGTCACTAGAAGCCTCTTCAAA
TTCATGCACAGGCACTCAAAGTCACTCACAATGCACTCAAAACTGACTTGGAAGACCTGG
CAAATTAAAATATTTAGAATGGAAGAAAGTAGTAATTAGATCAAACTTGAAAGTTAGCAA
GTACTTAAGAAATAAACATCACACAAAAGTCCTTAGTTTCACATGTCCTGAACATGTCCT
GGACGTGTCCTATGTCCTTAATTTCTCCACAACACGGGTTTTTGTGGACACGAGGACATA
CATCAATGTTGAGTCCCATGACCGCCCCATGTCCTCGGAAGTTTTGACTCACATTCATTA
CATAGCAATATTTAGGAACCTGCCTAGGTATCTTGGGATTTTGTACTGCAAGCTTTATGG
ATTGCACTTTAATGAATGTAACATGCATGCAACAGCCGCTGCTCTTGGTATAGCTCACCT
AAAAGTATCAAAAAGGACCCTTAAATGAAGTAAACACTCCATGTCCTCTCACGTCCTGTT
GTGTCCTCTGTGTCCAAAATCTAATGTCCTGTGTCCTCGTTTGAAAACACTAAAAACACG
ACATGTCCAGGATATGTCCTGGGTGATGTCTTTTTCACCAGTTTTTGGACGCTGAGGCAG
CGGACATGTGAAACTAAGCAAAAGTCAACTTCGAAAATTGAGCGTATTACTTTATCAAAC
TTCATTAGAAAACAATGTTCAAACCCCTTGGTAGTAAGAGTACACAGAGAAAGTTATGGT
TTTTTCTGTTTTCAAGGTTAATTTGAGGTTTCATGGGAGCTATGGGGTATATCATGGTTT
ATTATGGTGATAAGTGGGAAATGACTTGTATGATGGACCACCAGCATCATTATTTGTTAC
TGGTACAGCACCGAAGAGGAAAGTGACAGTATGGGCATGATTTCAATTACATTTACAACA
AATGATATTGAACAAGCATTACTTCACTCATGGACCATGTAACTGGCAATAAATGCTGTG
TTATCTTGGCTAGTAAGTTCACAACACAACCAATTAGACAAAATCTGGTCCCTTTCCACA
CCAGGAAGGTCTAGTTCAGCCTAGAGAAAAATAGAAAGTAAACAATGATTAAAATATTTG
ATAGCATTCCATTTCTGATTTTATTATTATTATCAGGCATACTTGTTTGACTGAGTTCAA
AACTCAATAACACTCAAATAAGATGACTAATTTATTTATTGAAATTTAACAATTCCAATG
ACGAATGAATACTGACTCATTTCACTCTGGTTTTGTGCATATCAAACATGTTCTTTTGTC
ACTGCAAATGGAGTTCAGTGTGGAAGAAGCAAAGTCACCTCTCTATATATGAATTCAATG
TACTCTGAAAATGGATCTACTTTGAAGCTATCAAGGAGAACACATCCATCATATAGCCTT
AGTACAGCATCAAGGAGCCAATGTTTGCAAGGGGTAATCGAACATCTAATTCATGGGTAA
GTGTCCTTGTCTTTCAAAACATCTGAGAAAAGTAAGTCTTCATTAAATAGCTCATAAAAC
AAATACTAGTGGTTGTGTGATTATAATGCTTCTCAATTTAATGGCATGGATGTTCATGAA
ATAAATATTCAATCCTACCAACAATACGTATTGGTTGAATGTTTCATTTTGTGCACATTT
TTTCATGTTGTGTGGCAAAAACGGTGGGTAGATGCAAGGATGAAAATTACAAATGACAAA
TAGTCGTGCAGTGGGGACATATTTTAAAAAGGGGATTAATTGCATTTTCTATAATGGCAC
CTCTGTGTGGCTGTATTACAAAACTTGAGAACAACTTTGTAAGCACTCATTGAGGGTTGA
GTGGTTTGCTGGGATAAGTGCATTAAGTTGCTTGAGGTGTGTTGGTACTTTTGAAAGGGG
AATTTTTAAATCACTACAATTGCACTATTGCCTGCTGTTGTTAATGGTGTCAGTTCACCA
GGGAAAGCAAAACAACAAAAATTATACTAAATATTAATTTTTCTGTTGTAATGATGAACC
ACTTTTGAAATCTGTGGACATTCCTTTTGTCGTGGATTAGTCATGAGTATGGGAACTTCA
GGTTTATTAGATTGTAGGACCCTTGACATTAATATGAAGACTTTGTTGGAGCGAGGCAAG
TCACCTTGAGCTTCTGATTCGCACACAGTTCACAATGAAATCAAATAGAAGGTAGTCTAA
AAAACTGGTGGTCTCATGCAGAAAATAGAAAAAAGCAAAAAAGACATAACAGAAGACATT
CTGACCTAAACCCTGAAAATTGGCCTCTAAAGAGAGAAATTATAACAACTGCTAGAAAAT
CTAAAAATATTTGTTCTTTCTGCAACTTATCAAAGGTATCACAATGGGGCTCAAATCATT
TTTCAAAGATATGTTTTTGTTTCTTGTTTCTTGATACTTACCTTAACCCTTTCCTTCTTG
GTGCTCAATTTTTTGCCAGAAATCGGCTTTCTACCCTCCGATCCACCTGCATACAATGGC
CGAAAGCCAATCCCCACTCACAAGATATTGCGTGACCAAACTTCTCCGTCACATCCGAAC
AACTTCATACTATCTGTCACCACATAGTTTCATTGCCATGGCGGAATCAGACTCTGTCGA
TGATTTACGACCCCATCAACTAGGGCAATGTGAAATTGGCCTCAATTTTTTCTCTGACAG
CGATGCGAAGACAAGGTGAGGGATTACGACTCGTGCGATGACTTCAGCCTCCCCTCCATT
GGCAACGAGCCTCCCAACAATGTTGACCACACATCTGAAGACAATTCCTCAACACCAGAT
GGACATTTTTCTGAAGAGAATACTCCAAATCAAGACACAGATTTGGGGATGGAAGTGGAG
CCAGCCCTCTCACTATGTGAACGTCAAGAAATGGGTGGTGTGACAGCCCGGAAAGGCCAA
AATGAGGACGCTGACCACTTGTTTGTACATGGAGAGATATGTTTCTTGTCTTTTGACACC
AAACATGGTGGAGAGTACTGCGGCATAGTGCAGTTATCTGCTCAATTTGTCAGGATGGGT
ATTGAGGAGGCAGCAAATGGCTCAAGTTTAGCTAACAAGCCTGCTCATGTGAACCGGCAC
AGTGAGGCCGCAATATCAAGAGGATGGTACCAAGAGGCAGTGTTGCAGCTTGCCGATCAA
TGTAGAAAGTTTTCCATCCAGTGCACCACTTGGAAGACAAGAAGCAGGTGATGTCTCTTC
ACACAAACACAATTGGTCGTTCAAAAGACAACCATGTTGGGAGACATGTTCGAGGTCAAC
GTGATAGGAATATATTTCCTGCTCCACTATGTCTAGACATGTACGCCAAGTGGTTCAATG
CCATTGATGGCAAAGACCGTGGCAGTGCTGACTATTCGACTACCATCCGCACGAATTGGT
ACTACATTCGTATATTCTGCTGGGCATTGGATCGCGTACTTCATGCTGGCTATGTGATTG
TTTGTGAGTGTGCCAAAGCTGGCATTGGCCCAATTCGTTGGAAGAGATACCTAAGCAAAA
ACGTTGGCAGACACAACTTTCAGGTAGAGTTAGGTATTGCTTTGCTGAATCGTGCTATCG
AGATGGACTGGAACGGAGTTGGTCCCAAACCAGCTTGGATGAGGCAGACTGCTCTAGTGC
CTTGTGACTGCAAAATGTGCTACTTCTGTTTGAAAGGCCATACTAATGGGGTAGCACACA
AGCAACAGAGTCAAACTGTAATCCACTACAAGTGTGGTAAGCGTCTTGGTGTTCGAGGTT
GCACCGATATTTGAGTAAGAGTACGAAAGAACAAAGACTACCGCAGAAGTTGCTACAGAA
ACCATCCTGGCGTAGATGCTAATGGCAACAAAATGAATGCAAAGGCAAAGAAAAATGAGT
GTCCAAGCTCATATTTAGGTTGTGGTTTGTGTATTGGAGCCAATTTGTGAAGCTTGCTGG
CCAGTCTATGATCATTGTATAGCAGAGTGAATTTTACAATTCAAGCGTGGGTAGGGCATA
TAGTATAACTTCTTCTAGCATGAATCAACTGGCACAAAAGTTGGTATTGTTACTCTAATG
AGTCTATCTCCTTATTGGTAGAGAAAAAACACGATCTCATGTGATTTTTTCAAAGAATAA
CTTTAGGTCCATAATGGTAAAAGAATCTCACAACATTAACCATGACCTTTAAAATGAAAA
TATCAACTATTTCACTCAAATCTCAGACAACCAAATTCATAAGAAATTCTACCATGCCAC
CATGGCTCAATCACCCTTGGCAATTCCGTTCATTGCTGCATTGCCAAACCCATGCCACTT
ATTAAAACAATCCCAGCACAAATTAACATTGCACACAAGGCATTGCTGTTTTTTGTTGCG
GTTATTGACCATCCACTTGTGTCTCTCCTTCGAGCATTCTGGAAGCTTGTGCTGATATTT
GAAGCGACAATATTGACAATATGCCGCTTTATAACTGTTGGGAATTGAAGGATGGAACCG
GCCATTCTCGCGCTCACGATACCAATTCGAATTCATTCTCTGCAATGTAATACTGTCTGT
CTTCATGCTTGTGCAATAATCCAGCCTCCCCTTGTCAGTTCCAAAAGTATACTTAGCCCC
TGTTGAAGCCAAAGACACTGATGTCTCCCTTGACCGAGATCGAGTACTCACTTGAGTTGA
TTCATCATCATAAACAAGATCATCTGTCAAATCCGTCTATCCCATAAAATTGTAGATGAG
CTCAACAAGAAACTCCAGATGTGTCCACTTCTTGGGCATTGTCAAATGATTTTTTGCCTC
TACCTTGTACACCTTTAAATACATCACGAAGGCATTAGTTGCTGCGATGCCAAGACTCCA
GAGATAGATAGACTACCACCATTTTTGATTGCGAAACCAATGGTTAAACCGATAACAATT
CCGCAACTGATCCTGATCAGCTAAATCAACATTGTTCATGTTTTTATTGTAGTCATTGAT
CAGATTTAACCTGAGGTAGCGCATTTGAACCTTTTTCTGTTCACTACTTGACCAAACTGT
TCTCTTCTTTTCTATCCACTCAATCGACTCTGCCACTGTTGACATCATGTGAACTGGTTT
TGTATCGTAGACGGAACAAACAAGTAGATCTGGGCATGTCGCATTGTTCTTGAGCAGTGC
TGCTTTAGTAGTGCCTCACATCTTCTTTGCTGCCTCCTTAGTCTTCTCTTCTTTCACAAT
CACAGCATCTGCTATTCCACGCCCATTTGTCCTCACAACTCCATGACAAAGGGTGAGCAC
GGAATAAGTTATCCATATAAACTTGAGTCCATTTGTTTGGTAATTGCATCACTAACCAGA
TTACTGTCGATTACAATTCCATTTGTTTCCACCATGCCTAAAACAAAAAGAAAATGTATA
TCCATCCTCACACACCGCATCACACTGATATCCATCACCCTCTCTCTTGTATGTGATACG
AAGAGCCAACCCATGTTGCCCTTTAAAACCAATAGTTTGCTCATCAATACTTACACACTT
CCCTGTTACCCAACAGCGCTGTGCATTTTTACAAAGCTCCTCCAAGATAGAGTGTACCTT
CCAAAAGGGATCCTTTGCTGACAGCTTCTTTGGGCGCTTTTCTGAAATCATAAAGACACA
TGTACCGTCAAAAATGTCTCCATCGTTGTTCGCCACTTATTTTTGTTGAAGACCCATTCA
CTTTTTTATCCAATGCACTTTGAAACATCTCGTTTCCATATATCTTATGATCTCTTGTCG
ATTTGAACCACATGTTCAATTGTGGCTTGGGACAGACAGCATTTGCAAACAAGACGCCAT
TGAACTTGTATATTTCATCAAGGTCGAAAGGAGCAAAGTCTTTGTATTGACTACTTCCAG
CTCCTTCTGCGGCGGCACGAGCATTTGTGCATTTCAACAATGTGTTCTTGAAGAAACCTT
CTGTCAGTTGCAAACTAAACAATTCCTTCGGCTTGATGGACCACCGACATCAGATGGCTG
CGGAAGTACCACTGGACGACCTTGTTTGCCACTTTTCCTCTGTTTCGGCCCAAATGCTGG
TCGTACAATTCTCTCTTCATCTTGAGTTAAGTATTTCATTTTTGGTGCCCCGGGATCATT
GTCTTGGTTGGTTGGTGCATAATAGCCACACTCTGTCCCGGAAGCATCAAACCCATCTGG
CAATTGGCATTCCATGCCACTGAGAATCACCCAGTGCGATGCAGTCCCATTGTCTTGATT
CTGCTTAAGAGACTCCTCTTTTTCTATCTCATAGCTGAATGAATCATCATTTATCATCCG
AACTTTGCCTGAATCACAGAATCGTGTCAAAAATAAGTCTCTTCCATGCCCCCTTTGCCG
GTTTCTCTCCAAGACTAAGTTCAACGTAAAGCTCTTTCAGGAAGGACAAAGTGTACTTAT
TGCTGAACTAGACGGTATGTGTCACAATTTCTTTAGCGGCGGCGTCCACCACTTCACCGG
CCGCACCACATTCAATATCATTAGTCATCATCATCTCCTCAAATTTGTAGACCTCCGGGC
CAATGGGATCATCTTCTATTGCATCTGCTAGTTCACTTTCTTCCTCATTCTGGGAGATAA
TAATATCCATAATTTGCGCCTCTTCAGGTTCGTAGCCATCCTCATCATCAGCAGAGAGCA
CAGAGTTGTCGTCAATGATGGCCTTCATAAAATCTGGTGGTTTCTTCTTTGGTGACAGTG
ATTCAAAGACTGAGAAGTCGACGTCATCTCTCCCTCTCTTGTCAATGGATGTGTGCGCGG
TGTTTGGAGTGTTGGTGGTTTTGGACGCCGGTGTGCTGGTGAGTGCTGAGATGGCCGATT
GCGTGATGCTCTGGGTGCTGTCACAAAGAATGTCGAGTTGCACCACTGCTGAAAATTCGG
TGTTTGAAGCCTGTGGATGCTCCTTGACCATGGGACCAATCGGAAATGATAGTTGGGGCG
ATCACCCATCAACCTGTGGAGGCTGAAGTTCTGGAAGTGGCGGTGCGTTCGCTGCCGCAG
TGGTTGAAATTGTTGGATCGTCGGACATGGTGATGGCTATTTTTGATGGATTTACACATC
AATAGCAAGTAAAAAATGAAAAAATAATTAGAGGTCGGGAGAAGAAAAAAAAACACAGAG
TACGTAGAGAAAGAAGAATTATCGTAATCCGAGTCCCACTTTCGAGGGAAAATTTGGTCA
AGTTCTCTGGGAGCCAGACCCTAGAACCCTAATACAATTAGAAACCTCTGAATCTCTAGT
TTCAGAATCTGCCACGTTTTTTTTATCTGAAAACCAATAGTCATAAAGTTATGAATTTTC
TAGGGAATGCTATGATTGAATTTAAAAATACACAGAAAATCGTGGTTTTTCCAATAAGGT
GATAGACACATACTGCATGCTTGGAACCATGAAAATCGGACCAATACAGCACTACCGTAT
AACCCGGATCTAAGGTGAACACAAATGTACAAAAGATACATTTCAGCAGAACTTATAATC
CGGCGCAAGTTAGCGTTTTTAACACGGCGGGTATCCGCAACCCCTAATTTTTTTACTTTA
TTGTACCGTATGGTACGGTTACCCGCCAGATGTGACATTTTGTTGGGGGCTCGTCCAGGT
TTTTTGGGGGCTTCATTCAAAGTTTCGCGATTGTGCGCACTCACTGCCCACTTTTATATC
TCCTCAACTCGAGCCATCTCATACTACCACCTCCTTCTCCGATTCCACCTCCATGTCCAT
CCATCTCCATTTCCTGCCTCAGCAATGACAGCCATCAGTGCTGAGCTTTTGCGCTATGAC
TAACAAAACAAAGGAATAAATAAAGACACGTACCTTCTGTTTTCAAGCTGCGTTGATCCA
GAAGTTGTAGAGCAAAGACAGAAGAGCTAAAACAATTATGATTACATGTGAAATAAGTCA
TAAATTATTGTTTCATTTATATATAAATTTTAGTTGTAGAAAATGGTGCATCCCGTCCCA
GCAACTGATCCGTCTTCCGCCGAAAACGTCGACGCAAATGCAGGCACTCACGCTGTCATC
AAGAGTCGGTGTTCATTCACCATCAAAGAAAAACGCAAGTTGCTGGAAACCATTCGCATT
ATTTCGTCAAATGGAGTTTCTGTACGCCAAGCTTGCACCATCGTCGGATTGCCTCATCAA
TATTTTTACCGTTTCAAGAAGGTGGTATCAGTGGCCGACGAGCTTGAAAATGCAAACGAC
GTGTTCATACACTTCAAGGTCAACGGCTCCACCAGGAAGATACATCCCGGCCGTCCAAGT
GTTCTTGCCTCTGTCCGCGACAACTTGACTCAATTTATCGCTGCGACAAGAACTCGTGGT
ATTCAAGTCAGCAGCTGCATGGTTCGTCATGAAGCATCCCGCGTGCTCCCGAACTTCATG
ACGAAGACCCTCAGCGCTCGCGAGAAGGCGGTGAACCGATTCATCAAGCAAATGGGTCTC
ACTCATCGCTCTGCGACCCACACCGCACAAAAGAGCCACCACGAGACAGAAGTAGAGTCA
CGACACTTCATTGAGATGATGAGGGACAAAGTGGCTGACATGGATCCGGCATTGATCCTT
AACATGGATCAGACGCCGATCCCGTTTTCGTTTCATGCCGCGAAGACCCTCGAGAAGAAG
GGTACGAAAAAGATTCACGTTCATGAATCAACCTGTGACACCAAGAGAGTCACACTTGCA
GTGACATGTGATGCAAACGGCGGGATGCTTCCACCGTTGCTCATTTTCAAAGGGGCCGCA
AACGGGCGCATCGCCCAAGAGTTCGGTACATACCCCGACGGCGGACACTACGCTCGCCAG
AAGAAAACGTGGATGGATGAGGATATGATGTCGAAATGGATCGACGACGTCCTCATCCCT
TGGCAAAATGAGAAGGGACCGGATGTCATTCCGCTTTTGGTCCTCGATGCGTACCGAGTT
CACATGATGGGAAACATCGTGAACTGGATCCAATTGCTCGGTATTGAGGTAGTTCACATA
CCTCCGGGCTGCACTTATTTGTGTCAGCCCGTTGATGTTGGAATCAACAAGACCCTCAAG
TCGAGAATGCGTGAGAAATGGGAGGATTGGATGGTGACGGGAGAAGGGATAGTAAATGGT
TCTGCAAAGGAACCAACAAGGCAATTGGTGGCAGAGTGGGCTGTTGAGGTGTACAAAACC
ATCCCTGCACAAACAGTACGAAACTCATGGATGAAGAAGGGATTTGAATGGTTCTAAATT
AGTTTATTATTAATGATTCTAAATTAGTTTATTAACTGTTAAATGAGTGTGTTTAGAATA
CTTGAATAAACTAATTAATCTGTTAGTTTAAAAACAGAACTAAAACAACTAATCCTCCAT
CACAATCCGCCCATATGCGTACCCACGATTGTGGCGGAAAAGACGGCGAATCGCAACATT
TTTGTGGTCAGACGTAAACACGTCGACAACACGAACAACCGCACCATTCAACCATTCAGT
GTTCCCACCGGCCGCGACCTCCCTCGCAACAAAACAGACACAACAACCATCCGTGCCATC
ACCATTAATGGTGTAACACGCCAACTCGTGGGGCGCAGACATCCGCATGCATAGGCACAT
GCCAACCCCACCGTCTTCCCTATTGAGAACCAGGGTGTTGCCGCATCCAAATGGATGTAG
CTCGCAGCTGCGACCATTGTCGCAGGGCAACAAACCAACGAGAACGATGCGATTCATCGT
GCGGAAATGTGTTGTGTTTTTTTGCAGTGGAGAAGCATGTGAGTTTTTCAGGTTTGGGGC
ATAACTCAGCAACCAACCGGACTTACTGGGAGCTCCACATATGTGCGTGTTGCTCGTGAG
ACAAACGTTCTATGTGTTCTCCTTCAAGTTAGCTCCGGTGCAACCTGCAGAAATAGCAAA
TGTACATGGAATTAGCCCTGTGAGCCCTTATACACCGGGGGCACTTATAATCCGGGTTGT
ACGGTAGATATAGCGTTTATCTTCGTAGGGGGCCTCTTGGGGGGACCTTGGGGGGACCCA
AGAAGGAAAGGGTTAAACGATGAAAAATCCTGTTCCTGACCAAGTCAAAGCTAGAGGTAC
CGTAGTCGACAGACGGGTGTCAGTCGCAAGAGGTCACGAGCCAGTCACAAACTTTACCAT
GTCGGACTGGGACGATCAAAGCAACAGCAGCCGGGGCAAAAAGCTCTTCTCTCGCTTTCG
CGGCAATTCTAGTCGCGCTTATAGTGGCGGTTCAAATGTGACCGGCAGCGACAAACTCGG
TTTATCCGACCGCCACACGAACAGCGCTTTTCTTGTAGGCATTGACGAAGACCATAGCGA
ACTCGCAGCCACCCCGTCGCCATCGATGAACTCGAAGCACTATCATCGAGGGAGCGCGCC
GGCGAATTTGATGGAGGATGCCGATCAGGAATCCTTGATGATGCAATACAGATATCAACA
GGAGCTGGCCGCCGCTCAGCGAAGTCAATCGAGTCGTGACTCGAGGCACGGCGGCAGCGA
CGCAGGCAGCCGCACAGAGAAACGAGCCAAGTCGAAATCGGCATCCTCGTCGAATCCCTC
CAGCGTGTCACGAGTCCCGGGCGAGGAAGAAGCAACAGACGAAGACGGGAAAGATCGCCA
TCGCTCCAAGTCACGGCATCGGAACAGTCGATCGAAGAGTCGTTCCAGACATCGCAGCAG
GAGCCGTCATCGGAGCAAGTCCAGAGATGCCATGGAAAGAATGGGAGACGAGATGCAGCT
CCTTCAACTGCAATCACAGCAAGCGCAACCACAGAAACCAGCTAATGAAGTTGAATCACT
CAGAGATTATTGGAAAAGACGTGCAGAGGAGAGCAAGGAGAAACCAGCTAATGATATCTC
TAGCGCCCTGGCCAGCAGTCCTCTCGCCTCACTTTATAAGAGGGAAGGCAGGGACAACGA
ATTGGACAACCAACTAGAGAGGCATCGTGCTAGGTCCAAGAGTCGAGGCAGGGTTTCTTC
TTCGAACTCTGCTACGAATGCATTAATCTCAACTACCACTGATACCACAACTTTAATCGC
AACGGTCGAGTCAAGGAGGAGGAATGTTGATTCCATAGCCTCCGCCCTTGCCCCACACCA
GGTTAAAAAGGACCGACAATCGGATGGTATTTCTCCACTGCATCTAGCACTGGAAAAATC
CGATTGGAATTCATTGAATACCACTGTAATGGCATTGGCGAAAGCAGGAAATACGAGTGA
CACCGCGGCCCAATTGTCGGTGAGTGGATCGTACTGCAATGATAGTGTTGGAGAACATTA
TGAATCGGTTTCTTTGTGTATCTATTTTTACTGCCATGAATTTTTGCCAGAAAACGACTT
CTAACACAAATAAAAATATTTTTATCTCGATCCACCTGCAATGGTACTCTTTCGCGTCAG
GTTCCCCACCCGATTGAAGGAGGGACAGCCCTACACGTTGCCGCATGGAAGGCCCCACCT
GCCCTTTGCGTCAAAATGATTCGCTTACTTCCACGCGATGCTCGCGAAATTAGCGTATTA
ATAGGAATTCGAGATGGACAGGGAAACACGCCATTGCACTTGTGTTGTGGCAATCTAGAA
TGTAGAGACGGCAGTGCGGACTACTGCCTTGCTGCACTGAAGGAAATTGCGAAGGTGGCA
CCTGCGAAAGCATGGAGTATGCAAAATTTTGAAGGAGACACGCCTTTGCACATGTTGGTT
ACGAGTCAGTTGTGTTCTGCGGATGTGTCTTCTTCTCTTAATGGGAATAGTAACAATAGC
ACTAGTCATGTGCTGTCGTCTGCATCAAAATTGGCATTGGAGGCGGTGGATCTGGCTTTA
TTTTATGGTTCGGAGGCCTTGGCAGTGCGCGAGAGAACAGGGGCAACTCCTCTACATGTG
GCGCTCGCACATGGATCCCATGCTTGTGTTGTTGAGGCATTGTTGGACGCTGCACCTACT
TCTGTCATGATTGAGGACGCACGAGGGATGCTGCCGCTGCATTGGGCGGCGGCATTCGGT
CGGGCGAGTGTCAATGTGGTTAAGCGTTTGATTGATGAACATCCTCAGGCGTTGGTGCAT
CCGACGATTGATGGGGATATTCCATTGCATTTGATTGTCGCGAATTCTATGATTGAAGAC
GAAGATGGTAAATCGCGAGACAGCTTTGGCGGAGGCGTGATTTCAGGCGGCTCCGACAAT
AGCAAGGTTGACAAAAACCGTTTGAAAATAGTCGAATTGCTAATGCAGGATGCTGGAGGG
GCCGTCACTTCGAGAGACGGAGAAATAATATCTCCTATTCTTTCAACAAACAGGGAAAAG
CTGACGCCATTGCACTGCTGTGCTTTGTTCGATGCTCCTCCACAGATATCGAAACTGTTA
ATGAAACACCCCGACGCCAATGCCGCATCCTCTATGACGAATAGCTTTGGGGCGACGCCA
CTTCATCTTGCTGCAGCTCAACCTGGAGTATCACAATCAATTGCAACAGTACTGGCCATT
GGAACACCGGGGGCAGCGTCTGTTCAAGATCGATTGAAGCGCACTCCGTTACATGTCGCC
GCCCAAAATACGTACGCGACGAATCTCCTTATCAAGACGTTAGCTGAGCTCAATCCTGGA
GCTGCGGCTGTCAAGACCCAACGGGGCCACTTGCCACTTCATCTTGCAGCACAATCGCAA
GCAAAAGAACCCGTCATCCGGGCGCTGATCAAAGCATATCCAGCTGCGGCAGAAGCAAGG
AACAAGAGTAACAACACGCCTTTACACGATGCAGCAAAGTACCGAGCTTCTTTGGGTGTG
GTCAAGTTGCTTTTGGATGCATACCCTGGTGCCTTGTATGTTCAAAACCAATACGGTAAT
TTGCCACTTCATTGCGCAACGGCTTACCAGGCTCCAAGCGAGGTGGTTCAAGTGCTGCTT
GAGGTAAGAGATGATGCTCCACTGTAGCGTGTATTAGGGCTGTTGAAAAATCTCATGACA
GCTTGTGCTGCACTGTAAACAGAGTTGGCCAGAAGGAGCATCTATGCAAAACAGGAATCA
AGATGCCCCACTGCACTACGCTGCAGCGTACGCCACCTCTGCCGCTGCCGTACGTCCTCT
GATCGAAGCAGCGCCTGCAGCTGTTCTTTCAATGAACAGCAGTGGGCAGAGTCCAATTGA
TAGGGCCAAAGCAAATGATGCTCCAAGTGATATTATTGACCTTTTAGAAAATGCAGCAGA
GGAGTACTCACGGCATGCCGACGGTTGGGCATCGTTTGGGCAGCAGAGGTAGTTTCGTTG
GCGATAGATTTTTTCGTGCAATGTCCCCTTCGATATTGATCACGCCTAGCTGCTGTGACA
ATAGAGTATTGAGTGGCATGATTGAAGCTATTCTACAACGCCTATTAGACAGGTTGTTCC
ATTTGTAGAATAACCATCATGGGTAGCATATTGCTTCCTTAGAGCTATCTGAAACAAAAC
GCATTAAATAGAGCACATTACTCTTCACTTGAAAAATTCAGATCATAGTACAAAGTCAGT
GCACGCCGTCTCGATTCCACGATCAATTCGAGATCACGATGACAAGCGTACCCTGTCACT
AACTAAAAGCAAACATTAAGCATGTTCTGATGACCAACCCACATCATCGAAAGCATTCTC
CATGGCCCTGTCTAGATCCCAATCATTCAACTCTAAATAAGCACGTGCCTCTGAGTACTC
CAAAGGTGATGGCAAACGATTTTGTTGCTGCTGAGAGTTGGTATTGTCAGATTGTCGACG
AAAACGATTTGAAACCTCCCACACGAGTTTGGCAATTTGCTCCTCCTTTGTCAAACCCCT
TTTGCCATTGTCGTTCCTCAAAGAAGCATTTTTTCCATTGACAGGTATCACCAACCTCTT
TGGTGCGAGCTGCAAATTCGTCCCCATCATTTTATTCGCACGCCTAAGTTCAGTGGGTGT
GATTTTATAACGTAGACAGATTCCCTGAAACGTATCTGACGGCTGGATTTCGTGAAACAT
GACTCCGTCCTCCATGGCAGTAAATTCACGGATCGATCTTGCTGAGTCTGTAGATACTTT
GCCTGCTGCGGTGGCAGCAGAATATGCCGGGACCACGGGTACAGCCACTGACATAGCCAC
GGCTTGTGCAACTCCGGAAGAAACTCCCTCCACACTTTCTGCAGCGGCAGCTGTCAGGTC
TCCCGTCCCAACATCTGCTGGAACAGCGCACGCTACAGGAACCAATTTCCATTCCCGTCC
GTCCTGTATCCACATTTGATCTTTGGGAGGGTCGGGAAGGGGGCGGTTCAGATCAGTGTA
GTTGCAAGTTGATTGGATGCCGTTTGCGGGACGTTTGACTTTTTGGATCTTCCAGGCAAG
CAGTCCGCCTTCGCTCATGGTTGTTCTGGGTGTTGGTTGTAGACAGATGGAGGGATACAG
ACGTTGATATTCCGTTGTTTGGGGTTGAGCACTCTTTTCTTTGCTGTGAGACTGTTCAAG
TGCTGTTCAATGTTTCCTCAGATCTGGGAGTTTCTAGGAGTTCATGTACTGTGAAAAAAT
GTTCGCTGTCTGTTCTGTGTTCTCTTATAGTCAATTGTACCTCTAAAAGCAATATCAAAT
CAAACATTTTGTTTAATTATAGCAAGTGAAATTACATAACCCTGTCTGAGATTTCAAAGG
TAACCTTGATTTACCATAGAGAGCCACCTGAGAGCCACCAGAAGCCACAAAACTGCCGCA
AGAGCAGCGCAAGAGCTCACAGCAAGATCAACCCAACATCACAGGAAGGACTTAAGGGAA
AGTTGCGTAAAAAATAAAAAAGTCGAACTTGATCCTTTTTAGAAGCATCGTACAATATTT
AAAAGTAATATGTTGTGGAGAACGTGTTATTTCCACTTACTCTAGGAGAACATCCACTCC
GAAGGAACGGTTGTTGTTGGTCGAAAGGCCTAATCAATTATTGTAATTTAGCGAAGGCCA
ACCGACTGTTCAAACGTACTTTGTCCTGAGGACGAGCTCAGGTACGGATGGTAAGAAAAG
TACATTTTCAAAGATTCGTACATTTAGGTACCGATCTTTGGAAATGTACATTTTGAAAGA
TCGGTACCTTCTACATTAGGAACTAATACGAATTCTACGAGAAAAATGAAATCGGTACAT
TTTCAAAGATCGGTACTTTTTTGTACCGATCTTTGAAAATGTACCGATCTTGCAAAATGT
ACTTTTCGATTAATCAGTACATTTTGAAAGATCGGTACATTTTGGTACCAATCTGAGAAA
GGGGCTTAAGAGTTATTTCTTCCTGCATCTTGTCCATGTCGTGTCAACAAATAAAAAACA
AATACACGCGATAAACTGCTCTCCTCTAGAGAGAGAAAAACAACGCCCCCGTGTCGGAGT
CCTAAATTCTTGTAGATTGTACTTAAAAATCCTCTAATGCCATCTGTGTTATTCTTGTAT
GAGTCACAGTATTGGTACTAACCTACATTCTTTCCCTTACGTCCGAAGATGGCAGGATCT
ATCGTACATACTATGTAGTGTGTTAGTTTAATGTTGCTCTCTGACTATCGGTTCTATCGA
TACGAACAGATACGAACGTCATGGACATTTTCGACGAAGAAGATTTACTCGCAATCGCCA
ACGATGAAGACTCTTCTTCCTCTCACGCCGACGACGACTCGTGTGCCTCCAATGGGTGCG
CCGATGCCGATGGCTCTACTAAAGCCGACGCCGGCGGAGGCAGCGGGGTGAAGAAACATT
CAGGAGCTTCATCTGTCGATGATGGAAACAAGAATGTTGCAGATGAAGACTCTGATGACG
ATTTTCTGGACAGTTGGCTCACTGATTTGAAGAACTGTGAGCGGAAGTATCAGGAGAAAA
TGTTGGAGACTTGCAATGACGAGAGCAGTCATAGAGCAAGGGTAAAGGACGAATCTTGCA
AAATTGACGTTCATAATACTCATGATAACGATACCGATGATGATACATGTACATCCGATG
AAGACCGTGAAAAACAACTAGAAACTACTCATCGGGACAGCCATGAGTCCATTCTCAATG
AAGCATCAAGCGAGGTTGCAAATGATTACAATTGTGAATACGCTGTAATGAAGGATGTTG
CCACTTCTGGAGTGGGTGACATTGATGAAATCGCTTCAAAAAATGATAAAAATGCACTTG
GTGATTCCATTGAAATTCAACTTGGATCGAGTGTGCTTCGTTGGATCTCGGATTACCATT
CCGAGAAAAGATCTATGAATAAACGAAGGAAGGTATCCGCTCTCGCTGTGGTGGCCAAAG
ATAAGTTGGACAATGATGCGATCATAGGACTTCAAAGAGACTTTAAAGGAAGTGATGATC
CCGGTCCTTTTTCATCATGCCTTTTGGTAGACTTGAGAAAGAACAATCACAACGGCAAGG
CAAAGAGACCCGCAGCCTCACAACACACTGCTATCATTGAGACCACGAATCCCGATGTAT
TCCACGACGACAAGAGCATTCTGCCGGAACAAGTGACAGCTCGGTCAAAAGAGTTCATAG
GAGATGCTGTATTGTGTGCCAGCCGCGAGGGAAGAAAAGGCAGCGCGATGATCGATTGTT
TGGCAAGATATGATCCTGACAAAAAATGCTATATTTTAGACCTTGTAGAAATGACTGTCT
CCAATTTACACTCACATTCTGTTGATGATGGCGCTGGATCAAATGACGGCCCGCCACGTG
TTCCATTTATGCAGCCAGAACCGCTAATTGTTGATCCTCGAATACGTGCACAAAAGGCAG
AAGATCAAGTGAGAAAGTTAAAACGGGGGAAAAGGGTCTTCTAGTTCGTCTAACAACTTT
TGAGACATGAATAACGTTTGGCAATGAGCATTTCTATGTTCAAGTGTTTCTATTTATTGT
TAATTGTAGTGGAGTATTTTTATGAGCAAGACACTCTAACCCTGCTGAAATTCCTACAGT
AGCAACAAGTTAGGTAAGCTCTTTAAAGCCTATGGCGCTAACGAAAAATGGAATTTGAGT
TTTGTCACTACAACGAACTTCAGCATTCATCTCCATTTTCGTCGAATTGAAGGTAACCTC
ACACAGACATCTTGTCACCAAAGTTTCTTGCGAGTGAGATCGAGATATTCTGCTCAAAGG
CTTCGTCCTCCTCTGAGCAACGAGAAAGAGCTTCGTCTCATGTGCCACTACCCCAGAGGC
GATCACATAAAATCTTCGTGACGTGAAATGCTTATGACATTCGGACAAAGATGGGAGAGT
CTTCTCAACTTTGCATGAAATCAAGATTCCTCGTGATAAGTTTGCCCACTGCGATCTAAA
CTCACGCGGGTTGCATGCAATGTCTAGGTCCAGTGTGTCACATGTCGTAGGTGACTTGTG
GACGGGAGAATGTAAGGTTGGGGTGCTTGCTGCACTGAGTCGAGACTCAAATAAACTCTG
GCTGTTGCTGATATTTTTTGTCGAAAAGTCATATTCCTTATCGTTTTGCTGTGGGGTCTT
GTGCTGTTTCAGCCCGAAAGAAGCATACCTTTTCGATTTTTCCCTGCTTTGAAGACGCCT
GCCTGACCTCTTGATGGAAACACTACCTGAGGCCCTTTCTCTATTTTCGCGATGTCTGCG
TGATCTCTTCAAGTCTCTTGAGCCAATAGGAGTATTGTTGGACAGTGCATGGTGACGGAT
TGATTCTCCCGATGACCTCTGCTTTGATACATGAATCAACCTTGAATAAATGAAACGAAA
CATCAACATACGGATGCAAAATACAAGTCAACTCTTTGAATTGAGATCGTACCATGCTAC
AACAACCCCGAGAACAGAAGAAAAAATACACGTCATGATTTGAGTTGACACTAGAAGTGT
GAACAACACGATTGTGTCTTTTGGCACATCTCTGGTGAAACCTTTGTGTACTGAGGAGAG
CTTGGTCCAGAATAAGACCCCTACAACGAAGTCAATTATTTTGGTGATCACAATGCATTT
CATTGATTTCCGTAGAGTATATGTCATCTTCTTTTGCCCTCCGTCACGTATATGTTCTAG
GTTTAACAACGGACAGCACGATGTACAACCGAACTGGGTGCAAACGTCTCTTACGCGAAC
GTGATGTACCAAAGAAAGAAAGACCAACACGCCACTTGTGCCTTTGTATAAAAGAGTTGC
TTGAAGAGACATCATCTGCTTTGGACCCTCTTGGAATAACGCTGAGCTGACTCCTTTGTA
GTCAATCACGAAAAAGGAGGCAAAGCACACAACAGAAGAAAACAGTTCTATCCAAACAAC
AGCAATAACTTTTCCAAGAATTGCATTTTCCACGTCATCAGATGGGTTCGTCATGAACAA
AACATTGATCCTCCCCCAAACTATCCCCCTGATTAATTTGCCTCTTTCTGATGATCGCAG
CAATAAATCCAGACTGATCATCTTCGTGAAAATGTTGACCAGTACACCATACCACGCAAA
AGCTTGGACGAGTGATCCTTCTTTTTCGAGTCTATATGCAAATATGCTGCCGTTGCCTTC
GCTTTCGAGGGGGTCTGGAACATACCTCGATGACAGCCAATCGACGTCAATGAAAATTGA
TATTAGTACAACGACGATAAGTAAAATGGTTTGACCTTTGGATTCGAACTAAAGAAGATG
TTTAGCGCGTGGAGTTAGGGCTGAAACTATAAATGTAACCACAGAACAGAAGGCTACATA
CAGGTTTCATTTGAAAGCAGAAGAGCATACACGCCAATGAAGAGTTGTACCTTGGAGCAA
CAGTTGAGACTTCTGTCGCCATAGAGACGTGTAATGACGCAAGACAGGCAACACAGCCTT
TATCCATCTCAGTCATCCATTTTAGCAACAGTTTTGCTGCAAAGGGCGACAAATGTAGCA
TTGTAGACCAGTCCGTAAGGCACTGGATAACATGATTTTGAATGCGCAGCAATACGTTTT
GCCACGTGTTCATAAACATGATAGCATACAATGAAAGACTCGCCGAGCATCCGACAATGA
ATGACTTGCATACATCATAGATGAATCGAAGATACGGTGCAACAAACATTGTTGCTCTTT
TCACTGGCATCTTTGTTTCGCATGCAATACTTTGGCGGTAGCATGGAGAGCAGAGAGCTC
TCAGTTTAGAACACAGTGTGTGCCTCTTCTTTTTTCTATGGTCGAAATGGTTGACTACAG
GCAATACCCACTCACTCATTGGACTTTCGTCGCTGTCGTCTGGACGCAAGCTGTGAATCG
ACTCGGATTCATTTGAGCTTTCGTGAACACAGCTTAGGTGCTCACAAGTGTCATGTAGGA
TTATGCTAGCATTGCAACCCTCTTGCGATTCTGTGGTTGTTTGATTGTGAAGAAAGTATA
GAAAGTCCTTTTCGATCTTTTGGGGGGAGTCATTCGTAGGTTCAGGCCCGTCTTCACTTT
TTTCCGTTCTGTGCTTTTCGCGTAGATGACGCTTCAAGCCGTGAACAAGAGCCTCTCTAC
GTTGCTTGATAGTTGCGTCATCTACGCGTGAAGTAGTGCCTTGTGAAGTAGTAAGTTGAT
ACGGTTGTAATTGAGATCCTTCGGTATCAATTGAACTTTCTTCATTGAATCGAACGTTGA
CTTCTCGAAGTCCTTCATCAATCAACGTGGCGGCTTTCGATGCCGTCTGACTTGATGGCT
CACGTAGATAACTGCTCGAGCGGCCTTCTGTGGGAGCTGAGGGAGCGTACGTCCTATCAA
GCCACTTTGCGGCTAAGGATTCCTTGGATTTCATTGGGGTGAATATAGCATTGGTTGATA
AAGTATTTGGTGCTTCGAGAGCATGTTCTTTTACATTTGGGGTTCCGCCAAACGTATGCT
GCTTCGAGTTCCGCGCTGGGGGTGGCGATAGTAACTCTCTTTGACGCAATGCCTGGTTGA
GGTTACCACGGTTGACTATGCTAGTGGCCAAGTCTGGGGGTAAAGTTATTGGAGTGAAAG
GTAAATCTGCGTTGGAGATTTCCTGTGGTGCACACGTTTTCGGCTTAGTTTTGCGCTCCG
GAGGTGGGGGTAATTCAATCGTATTGGAATAATCCATTATTTTGTGTCGTTTGGCTGAAT
CAGTCCCATCCTTGATTGGTGAAATATTACCAAACTTGGCAAGACCTTCTTTTATGGATA
ATGACGACTCGCTGAGGACGGTCGCAAGGTCGGTGGATGTTTCAATGTTGGTGGGTATTT
CTTCAACTGGCGCCATGTCTCTGTCGCTTGATGATAAGTCAGGTGGTCTCGTTGCCAAAC
TGAATTCTGGTTTCGGGTTATGTCTATTCACTCTTTCTGGGAATGATCGCTGGCTTGGCT
TTGAAGTAGATATCGGAGAGAGCCGCCGCTCAAACATTGTCGCAAGAGATTTGACACCAT
TGCTCAGTGTCGGGTCGTCGTCATTTTTCATTAGCTTTTGAGGACTTGAGATAACCGAAA
TTAAATCATTCGCGTTAGACAGACTAGCCTCCTCCATATCGCTTTTGTTTGGTTGGTCGT
CGTCGAAGGGTTTCATCGTTGTAGCACAGATTTCTTCAGGCAGCTTGTGAGATGCGTTGT
AGTTTGAAGAATTCCATTTGGTCGTAGGCAAGGTATGATATGGTGGATCTTATGACGGTG
GACTTCATTTTAAAATGGAATCAACCTTCTTTCAAATAATTGGGTCTCTAAGAGTATGGA
AATTCAACGAGAGACTTCAGAGGCTTAGGCATGCCACATCTTTTGTGCCCCACAGTGAAG
TTCTTCTCGCTGCACCCCATTATGTTCTTTACATCAAACTCCAAACGCATAATGGAAAAG
GAATCGCTATTTAAGTGTGTCAGGCAATGTCATTGGCGAAGCGGTCGACAACATCTGAGG
TATGATCCATCTCTCAAAAAACCATCCAGATTAAATTAGTTGATAGCTGGGGTTATCGTA
GTTGACCTCTCTATTGTACTCAAAGGGCTCATGCAAGTTTGATAACAGAAACAATGACGA
TGCGAAGCTGTCGCCTGTCAACTATCGGGCTTTCGACCCTGCCGCCCCTTGCTCATCTAC
AATTCTGCCATCACCAATTTGAGATCACGTTATCGCTCGGTACATGTTGATTTTAGCGAC
GCCTCTTAGCTGGTTCTCTAGGGCTGGTTGAACCAGGATAACTTAGCTGTCGAACTAAAC
GGATGATGATACTGGATGATGTGTAAAAAAATAATCCAAACATCATTCCATAGGAATTGT
AGAATCCCATAGTTTCCAAGTCCTGCCATAACAACATCTCAGTGTCAGGCTCCCATCACT
ACAATAGTGGTTGTCAAGGTTTTTTCGGAGACCAAGACCGAAACCATGCAATTCTGTGAA
TTTGGCTAAAGTAGATTGCCTATTTACTGAGGCCCAACTTGTTGATCATGTCTCTTCTCC
AATGAAACTTTGACGGCCCACTGAGATGAGAAGGGTTTTGTTTAGGACCTTTTTGGAAAA
TATCATGTTATCTGTCGTCTTGCTGTGATGATTCATCGCAGTGAATGAAAATGATGCAGC
ATGAGATCGAAGAAAATATTGTACAATACAGTATTTCTTCTGCTGTGAAGATTGTGTCTA
GGCGAGCAGGGGAAGGATTTATCATAGTTAACTTCTTAGGTTGTCCAACTAGCATTTCGT
TCTTCCACATTGTTACTTCTGCTGCTTGTAAGTTCCAATGCTGTAGATTTCAATAATCGA
TTCAATAAATGCTTACAATCCAAAACAATGACAGATTTTGTGCACTTTTTAAATGCTAAA
TTAGTTTTTTGTTAGTGATAACAGTGCCACAACCATTTAGTTGTTTTATTTGAATGTAAC
TCTCAAAAACATTGCAAACAGTGACATAAATCAATCTGGGTACAAATCCCTCTGATCCTT
TTTTTGGACTCACACCAATTCGATCCTCAAAGACCTCACGCTGTATTGTACACTTTGAAA
TTTCAACTCCAAACTCCCCAAACACCAGCTTGCTAACCTCACTTGCTGACAATTTAGTCT
CTCCCTCTGGCTTTGACTGCTTGCTAGTGTAGATAGAGGTGGCTCTTTTGTCTGCAGCTT
TGTGATGAAGCTTCATTTTCAAATCATTGGCACGTTTCTATTGGGCCCCATCAGATGTGT
GCCTAATCCTCTTTGGTTTAGGCGGTGTGCTGACCGTAACTTGATGAAGAAGAAGAATTG
GTGACCTTTATTGCCTGTAGAGGTGGTGTGGATGCTCTGTGTACCCTCATCTGGAGAGTA
CAATCAGTACTCTCCTTAAACATAAATGTTGCCACTGTCATTGCATTGGGAATGCTGAGA
AGTGGATGGTCTGTTCTGGCCTTGGCAGCCCTCTTGAAGCTCATCCTCACTCCTTGTTAT
GTTAGGAGTGAGGTGCACCTATGTTGTTGTGATTACTCATGTCAACAGAGAAGATATGGA
CCATGTAACATGTGTAAACAATGAGATGGTCGCATATTTCTTCACAACCATTCACGTCTG
AGCATGATTTTGAATGGCTTGCAGTGGTAAGACACCCATTGACCCATATACCAATTGAAA
GCTTGTGAAGAGACAAATCCCTAGTATTTTGCACAATTACTGCTGCAAGGGCCATGGAAA
AAGTTATATGCAATTTAAGAAAATTGACAATAACTTTTTTATTACAAAAGGGGGTGCATC
AGTACTAGAGTTAAACTCATACTAAAACATTTCATGCCCTAGCACCTTTGAGGCAAGCCA
GACGTCAAGATTGGAAGGAGAGAAGAAAATGAGCAAGTGTTAATTTTTGCTTCAAACAGG
CAAAAACTGAGGTTGAAAATATTTTTTATTATATGTTACATGGTTGTCCATCCATTTTTC
CTTTCATGACCTTCCAAAATAGGAACAAACAAAAATATACAGGTATAAGTAGCATTTCAA
ATACAATTGACAAAAAAATGGCAAAATGACTCACCTTCTTTTGTCATGAGTAGAAATACC
TTCAGGGGTAAAGAGGGACATTTGGATTGAACGATAGAGTTATTTAGTATACTGTTCTAT
ACCTTCACCCTTTGTGACCTTGTAATGTATTCATGGAGCTTGATTGGAACCATGTTGCTT
GAATTTTATGGCATTTGTGGACACAAAAGATGTATTGAAGAATGATGGAAAGTTCATCGT
TGAGTCTTGTTGGTTGGCAGTTTTAAAGTGGTGAGAATTCTGTTCAGTCTTGTTCAATGT
GAAAGGTGAATTTCATGATAATCAATCTTGTTGGCTCAAGTTTACTACTGTTGATACAAG
CGAATTCACGATACCATTTTTGCTCATTGATTTATTAATCGGCACTTAATTGTGTTCCTT
TTGTATTTGGTTTTACTGCAGGTCATTCCTGACAAAACATTCTCCTATATGCAAACCTCC
CAAATTATCTACCCTGCTTACGTGTTTTTTTTATTTTTGCGTGTTTCACTTTTGATTGTA
TGGTAGGCATTGCGAGGATACTTTTTGGCTCTAGTTTTTATGATGTTTTCATGGGGTTTT
GAACCATTTAGCATCTTGCAATGTCCATCCTCGCTGCTGTAATAATCAAGTAACACCTGT
CCAAGTTTGTGTACATTTGTATTTTCCGGTGTTTGACACCTGGTTTAGAAACTAAATCCC
ACATTGCTGGTTTCTCCTTGTCAAATGCTACACGTCAATGTGTATGAGACCCCATAACTT
GGGTGGTTTGTAGAGTTAGGTGCATTTGCCGTAAAACTCACAATGCAATGCTTTTCACAC
TACACACATCACAGATATCATCTTACTGTGGTTATGTACCTCTCTTGAGGTGCAAAAACT
GGTGGGAAGATGGTATATACCTCACCTCAACGTATTAGAGTGTCCATGTTTTTCATATTT
GTTAGCGACCAACTTCAGATTTGATAGTCATTTTATCTTTGTTTGTCTGAATCAAATTTG
TTAGCAACTTAACAAATTTGAAGGTTGCTTGCAAGTCGTAGAGAGTAATGAATTCCAACA
ATACATCATTTTCTTCCAATTTTCGCGGTTATTTTTTGTGGGCAAAGCTTTTGTTGTTCC
ATCACCACAAGAGCTGGTTGCTGACAAATTTGGTCTGTAAACATTGACAAATGAGAAAAG
AACTTAGTTAGTTTGAAATTTGTTAGTGACTTCTACTTTGACAACTAACAAATTTTAAAG
TTGGTTGCTAGCAAATATGAAAAACTTGGACACTCTCTTAGAGTAGCTTTTTTAAGATAC
CAATTATTTTTTACCATGTTAATGTTAAGACCATAAGAACGGGAATGTGTATAAGCAACA
TTAAACGTATCATTTGTATCCTAACATACGGCCTCGCGACTCTCCCTTCAACGTCAATCA
AGATAAGCTATCATGGTTGATTGTTGTCATGTGGTCCATTTTGTATGCAGCATGGAAAAG
GGGCAATCCCTTATCAGTTATTTTTCCCCGTTAATTATTGTTTTCTTTGCTGTCTAAACA
GTCCAAGATGGCATTAGCACTGGTTGTCCAGTTCAGTATAATCAGTTTCTTGTCATACTA
TCACCAAACATTCTGACATGTTTCCCTTCATCTTTTCATACTGGAAGCACATTGCCTCTT
CCTCCTCAAATAAACCCGAATCCCAGTCTAAACCACAGCAACCACCTGGAATGTGGACAA
TCAGATCGATACAGATTACTCAGTGCTGTTTCTTTCCTTGCGAAAAATCAGGTATGAAGT
GCAAATTGCTAGAAAAACTTGCTGATCAAAGGTTTGGTGGTTGTTAGATTCATCCAAGTT
TATGTTGTCTGTGCACAGAGGATTTGTTGATGGATAGCATGTTATGAAATAGCACAATAA
ATTAAAATATTCCAATGCAATCTCACGAATTCGGCCTCAATCGCTAAGAGTAATGTCGCT
ATAGTCCAAAGGGATGGAGGACATGTATTGACGGGAATTATTTTACAGGTAGGGGGGGGG
ACTAGGCATTAGCAGAGGGAGACAGATTGCTGCGATGGATCATTGTCATTGATCGCCTTC
GATGGATCATTGTCGTCAATTGCATTTGCTGTTTGTCTTTAGATGGTTCATGGGGTAAAA
AATTCAGCAGTGTGCAGTCTGGGGGTATTTAGAATTGCTTATTTAAGCGTTTCTACTCCG
TTTTACAGTTTTTATTCGATTTATATGGCTACGTGTTAATTCATCTTGAAGTCCTCAACT
TGCGTGGAGGCATATAATCCGGGTTTTATGGTGAGAAGAAACTTGCGCTCTGATTTCTTA
CGCTGTATCTATATTTTGGATTCCTACGTTTGGATAGGAGTACCTGATTGAGAGTACAAG
TTTACGTTCACGGTGGTAGATCTCGGTCTACGTCTCAGACCGGGTACACAGAATTTTTTT
CATTGACAGCACCACGCAAGTCAACACATTGCGGGAAGCGTCTGTACGTCATAGATAGGC
CAATCTACTTCCCTTAGCTCGCACGACATAAAGAAAAACTTCATTTGACAAACAGGCTTG
CGGCGAACTCTGCGAGCGCAGACAAGTCACGTTGCAGGAGGTTGAAAACATCACAACAGA
AGACCACAAATTTCCTTAACCCTTTCCTGCATTGGGGGCATTTGGGGGGCACTTGTACTA
AACCATCATGACTCAGCCAGTTTTTGACCAATTTTCATCATTCCAAGCATAGTATACTCA
TATTCAGACACTTACTGATGATGTTACCAGGTATCATGTTGGTATTCAGGCTGCACAAGA
TGTTATGTGGGTACCAACACAGACATTCCCTATTTGGGTGGTGAGGTAGGTACCATGCTA
TATTAGAAGTTCCATATCCAGCCACAGTTGACTAACTGTACCTGTTGTAACAATGGCATA
TTATTGCACTGCTATCATTAGGTAATGAAATGATCTAATTACATTGTTATCAATATGAAA
TACATGCACCACAAGACAATTCAATCGGCTTTGTCTTGTGTTCGTTGTAGTTTGGTCAGC
ATGTGTTGCAGATTGGTTCCTTGCATTGAGCACACCCAAACTTAGAATTGTTGCAAAGAG
ATTTCTTCACATCTGTAGTAGCGTCATCACCATCTTGTTTTCTGTAACACGTTCTGCAAT
ATGTAGAATTATTCATATCACCACCGTTCTTCTTCTTCAGTGCTACTTGCTCCGTAGTGC
ACTTGTCGGTTCAGCGTTGAGACCCACATTCATTCTGAATCACCACTTGTTCATTCTTCT
TATGTACAATACCAGTGGTCAAACTATGCTTGCAAAAGAAACATTTCTCTCACTCACATG
GCATAACCCTAACCCTAACCTCATCCAATGCGGCCGTCTTGTATTCAAGTTCCCATCTCA
GTCCAGTCCAATGCTGGACCTTCACCGTTCAACACATCAACTAGCTCGGCTTTGGCGAGA
CATATCATAGTGGAAAAGTTGGGATCGGCAAGGCCTATTTCTATGGTCGTAGCAGTTGGG
GTTTGTTGAATTCCAAAAAGCGGATCGAGCTTGTCTGCACAGTGAATGGATTGCATTCAA
CGAGCGACAGCTGTAGAAGCACATCAATTGAGGCTACTTTCATCGTGATTACAATAGATT
TGGATCTTCTGTTACTGAGGTCTAAGATCTTTATGTCTTCACTGCATGGTCTTTGACCTG
ATAGATGAAAGGCATGCACTTTTGTAGCAAAACTGAAAAGAACTATCTAATGATAACGGT
CTACATTACTTTATTCTGTGTGTTTAATGTGGTGATTGTTGAATATTATCTGTTTCGCTC
CAGAAGTTATCTCAATTAGTCTGGCTCTGGATAAAGATAGCATTGTGACAAATACGTCAA
TCGTCATGAATATCATCAAACCCAATACAATTTTCAGTCAATTATGTTGAGGGCTCAGGG
TAGACAGCGGCAACGGATCCTGAATCAATCTGAGGACCATGATATCAACATTTGACTTGT
GACAGATGGAGACCGGAATAATTGATTGTTCACCTCCATAACACTCAATTAACAAATAAC
TCATATAAGTACTATACAAAATAATAATAATTATGAATCTGGGCCATCGCGATGCAAGAA
AGGGTACGATACAATACCATATCAAGATTTTTTCAAAATCTTAGTTGTGTTGGAAACTGA
GACCTTTTCTCCTTCTTCTCTTTCTCCTTCTCCTTCTTCTTCAGTGAGACAGTTTTTTTG
CTTTTTGCCAAAACAGGTACTGACCATAAAGTTGATCTGAAGTTACCTGTAAATAATTCA
TTTTTTGCTTGGACTTACACGGGTAGTTATAGTGTTTTAAGTATCTGCCTACCTTTAAAA
TTATGTCTTTTTGTATAACGTATGACATTATTTTCTAGAATGTTTCTGTAAACTTAAAGG
GAACATTAGTCACAAATTATCATTTTAATCATACAACAATGGTTCTGTAAACTTGAAGGG
AACGTTATCGTGTCACAAAAGAGTGTCTACATCTAACAAGAATGATTTCGCAAACTAAAA
ATGGGTACATACTTTTAAAATGGGCGCGAGCGCGAGCGCGGCCTGCGCGAAGCACGCGAG
GTGCTTGCGCTCATTTGCAACTACTATAGTACATATAATTAAGCGTAGAAAAGTGGCATA
CTACTACAAGCACTTTATTTCAAAAGTACGTCTTCCTCTGTCTCTACAAATCGCATTCTG
TTTCGCTAGCTACAAAAAATCTTGCAGCGGCTGCTAGTAATTTACATTGTATGATGTATG
GTATTGTATCCTTGATGTATCCCTCGCATCATACCCGCCCAGGCAGCACCACTCATCTTT
AAAACCCGCCGCCCCCTGTCATCACTGTCACTGTCGCCTCCTTCATGGATCTTCGATCTC
TGGAAAGAAGTATAATAATTTATGACCGTATTACAATACCACACTACAATCAACCATCCT
TACATTCCTCTAGCATCACTCGTTTGTATCTTACGAGGCATCCCTCCGTGGCGAGTTCAG
TCTCAACATTTTTCGTTCCTCAGTCCACAGAAGCAGCGATAAAGAGGTGTCCATCAGCAG
AATCCTGGAAAGATACTATTGCTTCCTGATCTTGTATCATTCCAAACATGCCACCGATCA
AATCGCAGCTCCGTCTGGCCGTCATGCTAACCATGACGACGACCCTCTCCACTTCCAAAT
CTGCATCCATCGCCTTCGTGTCTCGTCCATCATCTCCTCGCACGTCCACTCTCGTGAACA
TGTCGTCGCGGCCGCCGTCGTCTCCTGCTCCCAAATCACAAAATAGAAACCGTGGAGCCA
ACGCCGCCAATCACAATCGTCGAGGACATGAATTCAGACTCAACAAAAAAGAAGGTGCCA
TTAGGCCTAGGAAGACGAATGCCAAACGTGCACCGAGATGGGAGAGGGAGGGTGATCAGC
TCTATGCGGAGGTTTCCAAACGAATTAGTCAAGAGGAGGATGCCGACGAGACCTTGAATA
GTTACTTTCTGGCCATGAAAGATCAGCCAATATCCACTGTGCAAGATGTTCACGCATTCT
TGAAACCGTGGACGATAGATCCGTCTCTTTCGATGAAGGAAAAGCTGGAATTTCAATCAG
TGCAAGAGACCAGTTCAGCACCACCTCCACAACCAAATAATGAGCCATCGACAAACAAGT
CCCCTCCCTTCCTCTGGGGAACTCTCCCAGTAGGACCGGTCCTAGCCTCTCGTCTCTACG
CAAGTCAACGTTCTTCTCCAACATCGGTGCAAAAAGCGGCCTTTTCCATCCTCACCGCCG
CAGGGAGCAAGGGCAACAACAAAACCAAACACACGACGGTCACAAAGCGAACCAATGCCA
TCATCGCATCTCCCACCGGCACGGGGAAAACATTGGCGTATCTGCTGCCGCTCTTGTGTA
CCTCTCCGGGAGGACAACATGGAGAAGGGACGGGAGGAGTGCTTATTGTAACCCCCACGA
TTGAATTGGCGTGTCAGATACAGAGAGAGGTGAATGTGTTATGGCCTCCTGATGAGAAAC
GGGGCGGTCATTCGGCGTTGTACGTTGTTGGAGATGTGGAGGACAATGATGCAATGGAGG
GGAATATGAGTGACGAAACAAGTTTTTTGCCACCAGGAAGAATGATTCTACGATCGATTC
CCAACTCTCCCATCATTGCCGGTACGCCGAAGATGCTACGAATGCTCTATCGGGAAGCAG
AACGCACCATGCGGTACTCCAATATCGATGATACAATTCTTGAAACGGAGCGTAGAACGT
CCGAGGCCCTCGTTGCCAACTTGCGAGCGATAGTGTTGGATGAAGCAGATCGTCTACTAC
GAACCGAAGCAGTGGCACGAGAAGCGGCAGAACGGAAAGAAATTAAAATGGCACAGCGAA
TGGCAGGAGAGAATGAAGACTTGCCATCCAAGAAGAAAAAGCTTATCATCGCCAGACAAA
CACAAACGGAACTATTACTTCGCGACTTGCCCATACCCTCGCTGGAACATGTACAGATCA
TTTGTGCATCGGCAACGGTTGGGCGCACGATGCGTCGACAACTCATGCAAATATTAGATG
CACCGAGTGCCGATGCCGCAGCAACTTTGATTACGGGGGAAGACGATGCAAGGGTGAAGA
GTAAAGATTCGCAAAAGAGGAAGAGCGTATTGCTTCCAGAAAAGCTCCAGCATTCCTATC
AAGTAGTGGACTTGTCGTCTTTAGGAGAGATGACGGAAGAACTTTCTCATATGTCGGTGG
CGGAACAGAATGAAGAAATAGTGGTTCGTGCAACCGTCACGTCATTGTGGGACACCATGT
TGTCAATGGAGGAAGCAAAGCCCCTCCTTATTTTTCCCGGAAGGATTGGCGTTGAACGTA
TTCAACATGAGTTGATTTCTCGCGGTGTTGAGGATGTTCGAACCTTGAGAAATCTTGATG
GATCATCGCGGGAACAAATCGATATCTCGGATCTTCTCTTCAACGATGCGAAAACGGCTG
ATTCGCATCGCTGGAAATCCGTACCCGTGTATGTAATTGGCGAACGCTTCGCCCGTGGAC
TGGATCTTCCCGATGTGGAATACGTTGCCATTCTCTCCCCTCCATCCAGTGCCGCTGGGT
ATGCACATATGGCAGGACGTACTGGACGGAGCGGTCGCCGTGGGACGGCTATTACTTTTG
TGCGCCCAAAGAATAACGAGGTTAAGAGGTTGGCAACCATTGCAGACACGTTGGGGGTAA
AGTTTACTTCTTTTCTTTCGAATGTTTCTGAAAGCCTGGTAGAGCAAGATTAGTTATTCA
TCTCAAGTCGTTGTGGGCTGCTAGGTTTGCAAGCAGTAGAGCGATCAATAAGTTGATTAT
TTTGCGAGCCGAGATATCTTACAGCGACACCAGGAACAAAGGCAAGCGTGAGATGAATGA
AATAATTTCAACAAGGAATTTGCTGTTGTCAATAATTTGATTGTAGAGTCGTGTTCGTAA
TATCAATGTTTAGTGCAACACATATTTATGATGACTTTATACTACACACTTGTGGAACAG
AAACATTTAAAAACATATCAGCTTGTCCATAAAACTAGTCTTCCTTCTGGAAAATGCCAC
TGATCGCCTTCGTCAAACTCCTCTTTTCTTCCTTCACCCGCCGAAGTCGATCTTCTCTTA
CCGCATCTCGCTTGGGAACAGCAGCAGCACTAACACATCGGAGTGTGGCCATCTCCCATG
ACAGAAGGTTGGCAAGATCTTCAGGAAGAGGTGGAGGATCATTGATCATGGCATCCTTTA
ATATTGATACAAACTCCCTACGACTTCGGTACATGAGACAGTTCGGGAACTGTTCAAAGA
ACACATTTGAAGGATGCGATGGAATAATCACAAATTTACCCATTGCAATAGCCTCTGCGG
TTGTCGTACACAGTACCTCTGTCAAACTGGGGTTGATGAAAATGGAATACTCATCGCCAG
CTAGCGAGGCATGGTCAGTCTTTCCCATGAAATTCACAGGGAGTCGCTGGCAATCCTTAT
TCAGACTTTTGAATACGTAATTGTCATTATGCCTTTCCTTATTGAATGCTCGCTTTATTT
CGAGTTCGTCGTTGCCGGTACCAAAAATATCAATGGCAAAGTAGGAACCCGTGCTTTGGC
GGAAACGAGACTCAAGCTCTAAAAGCTCATTGAAACCTTTGCCCCAAATCAGTTTACCGA
TGAAATAGGCTTTTCGCTTTCTACGTGAAGGCAAGCGTGATGAACAGATTCGTAGACCCT
CTTTGAGATACGTGTCTCGAATCCCATGCACATTTTCGACGACTTCGTTTCCTGGAAAAA
ACGATTGCAAAACACCAGAGAGCTTGATGACTTTGTGACAATTCGCCTGGACAACTAGGC
TATTGACTCCAGCAGTGAGAGGTGCAGCCAAAAACCCAGCAGGAGCATGGTCTCTCACGT
AAGCTTTGTAATTTGTATGAATCACACCAATTACGTGATTAAATCTGGCCGTCCAGGAAG
CCGAACCTGGTGAACGATACCAGTTGAGGTGCTCTGGCTCCTCAAGGATGCAGACGTCTG
CATTTTCTGCAGATATTATGTCGCATATGTCACCGAGTGCAAATATGGAATTTGCATAGG
TGTGGAATCGAGCAGGATAAAATCTAGACATGGAAATGTGATGAAAGAAACATGAGTTGA
TGATGTGAGACTAGGTTTTTCGAAATGTCCTCCAATTCAAAAAGTCCGTAACTTACAAAA
TGTTCAATTCCTTCGCTTCGATTGGCATCTTCGCCTCAACAGCAAGCCAGTTCCTAATAT
ATTTTTCTTGTTCTTCACTGTCCTCGAATGGCGTGGTATTCCCATACAACATGACTCGAT
CATTTCGGTCTTGAAGCCAAGGAATCACCAATGTTACAGAGCCTGTAACTCCGCTTTTCG
CTCCTATCGACTGGCCGTGTGCTCCATTGCTTCGAATTGGAGTCTCAGCGTGATCTGGTG
TCAAATCAGGTAATGTCGTCACAGAACCATTGTCCAGGGGCGACACAGACACTCGACTGT
TTTCACGAAGAGAATGCTCGACATCGGAAAAGGAAAAGAAGGAGTATTCCAGAGAGGAGC
AAGTAGATGAGGATGAAACGTGAGTTGTGATTTTCTGTTCGTCGTGTGCTGGAGTGAAGA
AATTCTGCTCGTCATTCACTAAGATAGACGTATCGATTTCAAGTTGGGGTTGAATGTCGA
TGCAGCCCTGAGAATGAGGCTGTTCAGATTCTAGTAAGATTCGATTCCTTCTAAGCAAGT
AGGCTGCCCTTAACAGTGGGTTCACCGCTGTACCAGTCAACCATGGCAATGCTGATGGAT
ATGACACACAAAAACAGCCAGAACAACTGTTAGCGACGAAAAATACAATTGCAAACCGAG
CACGCGAAAAACGAACCTGCAGTGGTCACCACATGATAATTTCGCACTCGTCTCAAATCA
CTCTCATAAGTAGGCTCATCTCCATCCGGCATGCTCAGCTCTTCCTCCGTGTAATCACGA
AGTGAAATTCTAGAACCGCAGCTGACATTGGATATTGCCGAAGTTAACGAATTTTTGGAA
TGATTATGGTTTGATGCAAAGCTGTGACTTGCATAACTACGAGCGCTGTCGCTTCTGTGG
TAAGTGTATTCATTATTTTCTGATTGGTCAATGTATTCGTTATCGCACTTGCCCTGGGAG
GACCGACGACATGATTGAAACAGAGATGGGAGCGAAGAAGAGCTTTCACGTGTTACGAGT
AGCCTTGGTTCGTTTTGTGTCTTGACGCAGTCGAAGAGACCCTTTTCACTTAATTCACTT
TCTCTCTGCAGATGCTTTGTCGACTGTTCAGTTATTGAGGTATTCGTGTTATGTTTTTGA
TAGCTTGGTAGAAAGAACCCGGTAGTTGTTAAGTATGTTTCTGCTAATCCCTGAGAGATG
ATGCAGTTGATGCACAAGATATGAGCACGCACGAGATAGCTGTACAAACTCGTAGACTTC
AACAAGCCAGTGCTGAGGTGCATGATTTTTTTATCAGAAACAACAAGTCACTGGGCAGAC
AACATATCAACAATGAAAATCAACGCACCACACACGCCGGACGATGAGGGAGCATCGAAT
CACAGGCGGATCTCAAGAAGCACTACACCACGTCCAGCCGTCCAACGTTCCAGAAGCACA
CAGATCACATAATATAGACATAATATCACCCCACTCACCAACGTCGAACTGCCACATGTG
CCATAAGAACTATCGCTGCTGGATGTCACCGACGGCGGACTGCTACCATTACTGTTACCT
TTGGTACCGCTCGTAACGCTGCTATCTCTCCTGTGGTGCCCCTTGGTTACTTTCGGGTGG
ACCGAGAGTGTTGGAGTGGCGCTATCAGCTTGCTGGTCATCATCGGTGGCGGCGTTAATC
GGGATGAATGCATCGCGCTCGCCGCGGTAGACTACAGAGGATTGATTACCCATTGTAACC
TCTGGCTTTGCCTCGGACTCCCTACGCTCGTTGGGGCGGTACCCTTCTAATGGGAGTATT
TAGCTTCCGGAGCACCCCTCAAAGTTGTTGTCCATCATGGCACGTTCATGTTTGGGGCAC
TGGCGCTGTGAGTTTAAATAGGTTTAAATATGGATGCCAGAGGATGCCAGGAACATGGCA
GCCAGGAACCACCAAAGCTACCGCATTGGCTGGGCGTTCGGGAGAAAAAATTGAAGGGCC
GTAATAAATTGATATTTCAGGAAAACTTGAATTTCGACCGCATTGAATCATGCAAAAATG
GTAATCTAGGAAGCTTCTGCAGTCGCTTTTATTAAGCTTCAACGGGCGTATCTGAATTCC
TTCTCTCTCTGTTTCAAAACATTCACTACTTGTCCTCTGTCCCGTAACCCAATGTTTTTC
TATTATTATTCATTAGAAGATTCATATTATGATCTGTGGACATGACATTATGCTACTAAA
AATATCAAACAAACAAACAAACAAACAATGGTAGTGACTTTACCTTTACCAATAGTGTTG
ATGTGGAATGAATATTCAAGACTTGAAGGACTATAGTGTTTGAAGGTGCTGGATTGCATC
CAGCTGGTGATTCTATAGTGACATTGATTGGAGTTCAATACACCTCCGATGAGGCAACCA
TCCAGTTATTGCCTGAAAACCACAGTGATAAAGACATCTTAATATTAGATTTATCAAATG
AGGCTTAGTTGATGGTGTGCAAGACAATACAGATAAATGACAATGCAATTGAGTGAATAA
GGATAGAATATTATTTTGGATACATCAGTGTGAATCACCATTCCTTACACAACATCTTAT
CCGCAAGGATTGTCAGCAATCAGAAGAGTAAAGGCAAGGGTGATATCAGCAAATGAAACG
GCAGAATCTATCTCCAAATCAGAAGTGGAAAGCAGAAGCATGAAAATGAATCATCAAAGG
TTCCGCTATCTTTCAATGGCAAATTTAACAAGCCAGTACAATTTTACACATCTTCAGGAA
GCACACTCAAGGCATCCATGAAAAGGACATTGCTCCCCAAGATCTTGCCATCTCTCTAAT
CAGGGTACATTCACATGGCGAATTGGGGGCAGTGTAGAGTCAATCAACAGCATAAGCATT
CAACAAATTAATCGGGAGAGTGAAATTGGGGACAGTCACAGCATTGCAAGGCATCGGGGT
CAATGACAAATTTCTACTGTGGTATATGCCTTTGTACACAAGAGGGTGCAACCTTTGTGA
GATTTGTTTACATACTGTACCTACAGTATTTTTTCACCTAACTCCTATTAGGATGCATTA
TTGACTAGCGCCTGAGTTTCATCTGGCAGTGCATCCATGTCGTTGTTTAATTCAGGTCAT
CCTTCATGAGTCATTCTTCATAACAATGGCATGTGAATCTGTCAAATAGATGAGAAGATT
ATTGAAAATGAGGCATGATCATCAATTGTTGATTGTTGAATTATTTGTGGGTCATCTGAC
CTCATTTAAAGAAAAAATTGTCGCCTCTAAAATATATGTAACTGCTCTTTGATTTTTGCA
TTACACTCATAAATCCATAATCCTTATGGAGTAGCAACAGGATACACCCAGATCTCAGGT
CAAGAGAGCTTTCCGGGGAAGAGGAGGAAGCCTTTGCTCGGCAGCAGAAAAGGGGCACTA
CATATCATTGTTTCCATGAAGAAATTGTATCTTCTGTCATGGCCACAGTAAGGATGTTAT
GGCAGTGGATCCCCTCACAACTTGTGAGCAAACACCTTCTTCACTGTGTGCTAACTCAAA
TGCAGTAGCAGCACGAGAGAAAATAAATCAGAATTCCATGGGAACATCGGAAATGTAACA
TCTGAACACAAATCAGCAAGAAAATTCTTTGTGTGCACAAACAGGACCCACTGAAACATG
AGGCCTGTGAAGAAACAAGATGAGGAAGGGCAGGATAGGTTGCTGCAACCAAGATAGCCA
AGACAGCATAATGAGAGGGACTCAATCGCAGGGGGTTGACTGAGTTTCAGAAGTGCCATC
AGGACAATTTAAAGAGCCACAACAGCAGTGAAGGTACATCCAATGTCATCTAGATTTTTA
TTTCATTGTTGGTGCAAGAAATAGCTTTTGGTTATCTTGATATCTACTTGGCTTGTCCCA
AAACTGTTGAAGATAAATGTCCTGTTTGTCATGATCTATTTTTGGTTTTGCTAGTCCACC
CTTTAAGCCCCATCATCAACTTTTGTTTAGTCCTTGTTGTCTTTTCCTCTGTACTGTCTA
ACAACTCTATCCTTATGACACATTTTGTGTCAAAGAAAAACGACAGGAATAACTTCAAAC
ACTGAAGTAATCTCATATTACACTGACAAAGAGCCGAATCAGTGCATCATGTTCCACTAA
TTAAGTTTATAAGAATACCTAATTCTAACATCGTGAAAACATAAGACACCGAGCCAATGG
CAGGCCACACAGCGTGAGCATCAACATAGCCTTCCCCTCTAATTGACTAACTCATGTTCT
TACTGTGATTGCGCTATCTTTTAAATCAACTACTGATATCATGAATATGCACAAGGAACA
GTTGGATGAACATTATATATATTGAAGACTGCCAGAAAAGGACAATGAGAAGTATTAGAA
CATGCATATTGTTGATGAAAATGCTCTTCTCAGAGAGGCAGAAAAAGCTGTGCAAGGGTT
CTACCAAATGTTCTTTTAGCTTAATGATGTAGTCTGCCAAGCCATTGATGGTGTTGAGTG
TTGAGGACAAAGTTGATTACATTTAAAAAACTTTTGCCATTACTAAGACATATATGTTGG
ACCCTGTTCTGGCACCGTCCCAGTACTAGAACTGGGACCAAAAATTATCCCAGTTCTAGA
ACTGGGCGTTTTTCTCCCCGTTGTGGCACCGTGCCTCAATGGGGCGCCACGCCCAGTTCT
AGAACTGGGACCGAGACAAAAGTCTAGTTCTAGAACTGGGCGCCCAGTTCTAGAACTGGG
AGATTTGCTATAACCCCCATTGTGGCACCAACCCCAATGAGGCACCAGTGCCTCAATGGG
GACAACGAAATCGTCCCAATTAAGGCACTGGTGCCTAAATGGGACGATTTCCTTGTTCCC
ATTAAGGCACTACTATTGTACTTAGTAGAGTTAGTGCTCCAATGGGGATTGTGGATAACG
TGCTGTCCCCATTTGGGCACTACCATCATAAGACACTTTGTTACATACGTACTTGGAAGA
CTAGCTAGAGAATCTCATTTCACACTCTCACAAAGACTTATCACTATCATAATAATTATT
CTACTCTTTGTTGGCTTTGTTGGCACACTTCTTATTGATCCCCCCATGGCATTTAGAATT
GCAGAGTAATCCAGGCTTAAAACATGAACATCGTTTTGTTTGGCATGTACCATGCTTGCA
CCCACACCCAAGATGCTTTCCTTGCCCCCCAACAATGGAAACTGAAGCTGCTGCTTTTCG
TTCTTTGATCTTGGGTAACCCAGTCCACTCATCAACAACACCCTCAAGACCCATGATGAC
ACTTGTGGACTTCACAACTATCAAGTAGCTAGGGTGATACAACCTGTCAAGGACTCCCGC
TTTACAAGCCAAACGATAAAGTGGACAAGTGTTCCCCTTCTTCTTCACAACCTCTACAAC
AATCAAAGTCAAATTCTTACCATCCACCTTTGTGGTATCCACATCGTGCAGAGGCACTTG
GACAATAGATCCCACAGCTACAGCAGGCACTGAAGAGGAATCCTCAGTTGCCTTCTTCAT
GGCACAGCCTTGATTAACCATCGCTCCATACGCATCATCCCTAAGTTTCTTCCTCGCCGG
TGATTCATCAAGGTCAATTTCCTTCCCTTCCAATGCCTTCTTCCTCTTCTTGTCTGACTG
TATTGCACTCCAGTAGTCTGTTATTGTTGGATGTCTAAACCACTGCCCCCACAGCGAGGT
CAGCTTTGTACCCCCATCATCCTCCACTGTATCCAGTACACTTTCACCAAACTCATCAAG
AATTTCCCAAGTATTCTTTCATACTTTCCTGCCAATAACACGGCTCCAAGGATCAGATAC
ACTGTGCAGCTTCACAACAATGGCAAAACAAGAACGCAAGCTGGCATCTTTTAAGGCAAC
TGGAGTAACATGTGTCTCTGTTTTCAAAAGGATACTCAACCATCTGTGATGACTATCTTG
CTCATACGCCGGGACAGATGTCAGGTAAGATGGCTTGAAATCCACATCACCATCAGGATT
GGAGTGACTGGTTTCCCCACTGGGATAAGTTGCCGATGGAGATGGCAATGTGAGGTCTCC
AGTATCACCTGCAGTCAACAGCTCGGGAGGACTCTTCCTCATCGCAGGTGGTACCTCCAT
CCCATCCATAAGTCTGTTTGCCAAAGTGTAGTCCAGACGGGGGATAGCATTGAAACAAAT
GCCGCACTGAATGCCTACTCCAAGCCATCCGAAGTAGGTCTTGCTACCCTTCTGCAATGT
TGCTTTCTTGACAAGTATGTCGATTAACCTGTCGGTTGCATCATCCTTGAAGCCGTCTGA
ATGGAATGTTGCGGTTGTCATCTGAGAGAGTTCTTCTGGTGGTGCTGTCGCAGGACGCTC
CTTCTGTTTGGTCTTCTTCTTCTTTTTGGAGACTGCCGTACTCTTGGTTTTTCTAGATGG
CTTTTTCTTGGCTGTAGGTTCGATGGTTCCTTTGTCAAAGAAGGTTGATTCCTCAAGAGG
ACCATCCGTGTCCAGTCCCAAGCACGACTGGACATCCATTTCTGTAACCAAACCGTCCAG
GATCTTGGGATCAATCGGTAGGTTCGATATTCCCACCTGGGGATTCTGCCCAAACATGAT
TGTCACCTATACCACGATGGACCTGGGTGTTGCAACGCCACTGGATGAAAGGGAGGGCTT
GGGTCCAATGCTTGGACTTGTTGGCGTGCATCCAATTGGAGATTTTTTCTTCCACAGTTC
TATTCCAGCGCTCCACTCCCCCGTTAGACTCTGAGTGTCTCGGTTTCCCAGTCACAAGTC
TGGTTCCAGGCCACAGCTTTTTAATTTCATCAACAACGCCGGAGCAAAACTTGGAACACA
GAAAGAGAGGATCAGTTAGGTGGAGATGGAACAGGAAAATGATAATTTCTCCTTCAAACT
TACCTCTTCATCCAACTTAACATGTTTTGACTTAGTAGCCCCTTGGCTAAACTCTGTCCC
ATTATCTGCTTGGAGAATAGATGGTGGACCAAATATGGAGAAGATGTTGATGAGTTCAAT
GGCCACGGCTTCATGGGTCTTCTGCCTCAATGGTCGCAACTGGCAGAACTTGATGCCATG
GTCCTGATAATCCAGGACATAATTGTAGGACCCATCAGGCATGCTCTGAAAATCAATAAG
ATCGATCTGAGCACGGACACCCATCCCTCTGGTTAAGAGAGGTTGGTGACCTGCTTTTGG
CTTCCTTCTAGCCTTCGCCCGTACACAAACAGGGCAGAACTTTGGGAAGATCTCGCAGAC
CCAGCAAGGAATGCTCTTCCCATACTTGGCATTCACTCTCTGGTATAAACTCTTGGCCTT
GGGGTGATCATTTCCAGTCTCCAGTTCATGGATCTCACGAACCACATCAAATACACGACC
GTAATTGGCAACTCGTTGGCAGGAATCCAAAGCCAACCCATCACCTTGCTTGAAGATGAG
AGTGCTGGAGGTGTTGATGACCAGCACATCATACCTCTTTAGCCATTTGTAGGCAATCTT
GTGGGGACAACTCCTCATGATGGAATTTTTTTCCTCTTGGGAGACATTCCTAATGGAGAA
GAAGAAGTTCAGGATCTCGTTGAACTGCTCATCAGTCATGATGTGCTTGGCCCTGTGGTC
TTGAGAGATGCTGGCAATCTTCCTGTCCACTTCAGCATAGAAGTCAGCGTTCCTTGCAGA
AAGGGCTGTGTCTTCCTCTTCCTCCGTTGGGAGCTCCTGAGAATTAGTGTCTTGCTCATG
AGGATCAGGGTCTTCATTTGAGGTACCTTCTGATACCTCATCGTCTGAGTGGGGGAGAAC
AAAGTCCTTGTCAGAATGGGAGCCATTCATGAGCTGATCTTCATCTTCAGCTGAAGAGAG
ATGATCACTCTCCATGGTGAAATACTCCTATTCAGTGAAATAGAACTGGGGAAAATGCAG
ATCTTTTTTCACGAGCTCGTGATGGCTGTAATGAGAGCCACGGGGCCTGCAAGTTGCATG
TGACTGCAAGATTGCGCTCGCAAGCTCGCTCTGCTGGTAATGGCTGTGGCAGTGCGAGCA
AACTTGTGGCAGTGCGAGATTGCAAACACCTGCATGAGAATGGTGTTCTGGCGCGATTTG
TGATGGCTGTGGGAAGTGAAAAATGGCTGTCGAGTGCGAGCGTGATGGCTGTCGTCAACT
CACGGATGTGTGGAGAGAAAAAGCTGTGCAAGTGCATCAAATCTTAGGCAAACTACTATA
CCTTAGAAAATTGGTGATAGTAGTTAGCCATACCTCAGACAAAATTCGTCCCCATTGTGG
CATGGAAAAAGAATTCAACGTACGGTGCCACGACGGGGAGAAAAATGCCCAGTTCTAGAA
CTGGGCGATTTTTTTGTGCCAGTGCTAGAACTGGGACAGTGCCAGGACGGGGTCCAACAA
ATTTTACTTTGATGTGTATATCAGAAGGTTGTTTAGACAGTTTATGGGTTTGGAAAGATC
ATTACTGCATGGTTATGAATGGCATCAACAGTGCAAAGTTGACTTCTTCTAAGTAAGCTG
ATTTTTTAAGAATAGAAACAATTGTAATGCAAGAGTCATGAGCAAGTGCAGATGTACAGG
AAAAGATCTTGGATCTTGGTATCAAAGGGTAAAATTGCTGATATGGCAGGTATTCAATGT
AATACACTGGAGAACTTGTTGAAAGATTGTTGGCTTCATAGTTTAAATACTATGACATAC
TAGGCTGGTGCAATAATGGCAATAGAAAACCATGTTAGGATTGGCACAATGGTGTTGTTC
AATAGTCAAAACAAAAGCTAGATCTGTCAAATCAAATGCAATCAGAGAGAAGATTGTTGA
GAGAGTATGTTGGACAATAACAAAGAGTAAAGTACTGAAATAAAATTACAACTCTGTTTA
TGTCTATTTCTACACACCAGTAATATCTTATTATTTTGGTTTGCATCAAAACAAACATCA
TTTATGCTACCTAAAATTGAGCAATAAGACTCAGCCAATGGTTCCGGCACAAGTTTGGAT
CCTCCATTGACTAAGATCATTTCTTTAAAAATTCCTTATGGGCATCTTAATGCAAAATAT
ATCTGTAAGATCCCCAAGTTTCATCACAAGCAGGTGAAAAATTGGTCAACTTACTTTGTC
AGTGCATATCTTAATCAAACAAGAGCAAAACAATAGCTATCATGTGAGAAATGAAAATTG
TGGGTGTGATTGATGGCAAAGCGACTGATTGGTATGTAAATTGGGACTCAAACTCTGACA
GCATTCTTACGCTAACCACCAAAGATCAAAAGCTCATTTGACATTGGCTTACTCAATATA
TCATTGGGAGTTGAAACGCATTGGAATAAGGAGGAAGTGCTCTAAAGCACTCGTGTGAGG
CAGATGGCACAACAATGTTGCAAGCAGGATTGATGGCAACCATTACATGTGACTTTGATC
ATGCACGTATTGGAGGACTCAATATGAATGATGACACCAATAGTAAAGTATCTTTACTTA
TGTCAGTGAAACAATCAGCAGTCAACAGAAAATACCATCCAAACGGTCCCAAAATAAGAG
GGTGAATAATTTTTATTTGATGTTTCCGAAATTGGTATGTCACTTGTCTTATTTACCTGC
TACCTGTTTTATTTTAATCTTTTAATGTCATCAGCTTTTCTTGCTATGGATGTTCGATAT
TTCCCCCTCCAAACCAGATATTTACCAGCTCAGCTATTGCTTTTGTTCTAATCAATTGTG
ATGCTTCTTGTTGGTGCCTACCTGTAACTTGTACTTTTTATTTGCCCAAATAACCAAAAA
TGTATTGGTTTGATTGCAAACCCAACAGGTGTGTCCCTAAATAGTTCAATGTGAAATTGG
TTGCAAGAAATGTATAATAGTTTTCATTTTACACAAAAGGTCCCATGAAATATGCCATAC
ATTTGATGTAGCAGTGTCTACATTTTATTTACATGAATGGTCAAATATAGCTTTGATTGC
ACACAAACCCATTGTGTTCGTGAATATTTGAAATGAAACTGTCTGCAAGAATTGTATTTG
TTTTGTTGATGGTATGAGATGGGTCTATTCAATATGTGATAAGGAGAATGTGGAATTGAT
TTTTTGTGCTTGTTTCACTTTTGATATGAATGATCAAAGATCACCCAAACAATCTGTTCA
TGAATAATTAAGAATTCAATAGGTTGGATGCAAGCATAACATGTTCAATGTGATATACAA
TCAGTTGAATTTAAAACTGATTTCTTGTTTTGGTTGTATTGAACAATCAGCTGTGGTTTT
GATTGCAAACCCAACCAGATGTTCTGAATAATTGAATACATGATTGGTTGAATGATTTTT
TTGATCCGTCACTGGCTCAATCTGGTTCACCATGATATGCAATCAGCAGTATGTAGAATG
TTACTTGTGCTATTTTTGTTCTTCCCATGAACACTGAAATGGGGGTTTGGTTGAATACCC
AACCACGATGATCTCGGCTTTGAGAGGAATACACACTGTACATTTTTGGTAAATGTGTCA
CGGCCCCAGACTGGCACGGCCCTGTCATGCCCCATCCTGGTCCATCATGGCCCACCACAG
CAAATTGTTTGTGTGCCACTTGTAAAAAATCTGTTGTGGTGGCCTCTCTCTCTATTTCAG
ACTGGTTGCAGCCACAGGTACTGTTTTTAGGTTAAGTTCTTATTTTTAACTCTACTTTGC
CGAAATAGTAACTAGACCACCAAATTTGCTGGAGCAGCCACTGTAATAATTCAGTCTAGT
TGTCAAACAAATTAGTTAACGTAATTTTTTCTGACTGGTTCCTTTTTAGGGCCAATTTGG
TAAACGGTTCCATTTTTGTTTTTGGTCACTAAAAACTTGCTAACTCAGTTTATTGGGGTT
AACAGAGATTCAAGTAGAAATTCCTCTGTACCAATAATATTTTTACGTGTTATCATGGAT
CACTCCTCAAACAATGACCTACTCTTTCCATGCAACGCCATCACGATGGTTCTGGGATGA
TGATCTCTGTCATGTTCTGGTGGTTTTTGGTTGATATAATGTGTTCAACAATGCAAGAGA
CTGCATTGTAGGCTTGGAATGAATTCCACAAAGACTGGTTTCCCTCTTTGCCTTCTCTTG
TGTCGTCAAACTCAACGTCTCCCAAAACCATGCACGACCATTGAGAACAACAACAACAAC
CAGCAACAACTCGTCTCATTTGCAACCAACAAGATAATGCATCTACGGCCGCAACTCCAA
CTTGCACTCCAACAGTTCCCTCCAGCACCCGCCCCTATTGCAATTAGATGCCTGCATCAA
GGCATGCAATGCTCTCGTCGCATCTTCTTTGAGGCAGACTTTGGCATTAGTCTTGGAACA
TGAATATCATCCTTCTCCTGACAAAGACATTGCCAACAATGTTGTGGAGAGTGTTCTCAA
TTGTTCCATCCTGGTCTCTCCGGATGGAGCTCTCCTTTTCTTGTTGTCGCATCACCTACA
CTCCCGGGACAGCATCAATGACAAGGCCAATGGTAAGAGCAACATCCGTGGACCAAATCT
TCCTCACAGCCCGCCACCATCGGATATGAGCGCAACGAATACAAATCGACAATCCTGATG
GGAAAAGATCTCACTCCTGTTGATGATTACGTTGCCAATGGTTTGTCTGGAGGGGGGTGG
GACGTCGATGTTGCTTCACATGCATTTTGTGCCAACCGGTGAGTGTTGGAGTGTATGGCA
GGTCAACGGATAAGTTGTTGGATGCAACTCTTTGCACCAGTGGAACAATGTTTGCAACCA
TTGGATGTAACACTAAACCAGAATACATTGAGGCATCACAAGGAAAAAAACAAAATCACA
AATGCTTGCCTGATATTACAAAAATGATTAATTGAATGTACAATCTATTTGTAAAGAGAG
AGAAGCAGGTGCATTTTCATGTTATGAATGCTTGTTTGATATTAAAAAATGATTAATTCA
ATTTATAATTTTAGCCAGTGAGACTGCAGCTGTGAGTAGCATCTGTTTGGCTCCATTGGA
TAGTCAAAATAAGCACACTAGTAGTTTTAAACTCATCATAGATCAAAATGAGGGATCATG
TAGCATTCAAGCAGCTCATGCTGGCTCTTTTTTACCAAAACCCAAGGCTCCATGTAGAAG
CATGGTTGACTATTTATAGTAATTGTGAGTTTTTCAAACAGTGAAAAATGATGACAGTGG
ATGCACGGCTTTGATTGGTAGCCATAATTTTGGTAATCATATACTCCAAATGTCACCAAA
AAATGGTAATCAAGAATAGAGCAGCCATGGCTGCAACCCATCTCAAAAGCAACCATAGCT
AGCTGTCCATTTCTATAGCTCACCACTATTCCCCTCATGCACAGAAGCTTAAAGAGGACA
AAATAGCAGTCATACTATGAGGCAAATAGAGGTTTCTTTCTGTGTGGAAAGGAAGCATTC
ATGACAACCCAACCATGGCCTCATCATGGCCCAGCAAGGCCCATAATAACCCCATTGTAA
TCAATACACAATGTGCACAGTGAGCTTGCTACCACATTGCCAAAATTTCCAGTCTACCCA
CCACACACTTAGATCCTCTAGCTGTTCACACAGGGTCAAAATGGAAACTTGTGTTTGTAT
CTTACAATGGTGTATTTATTTGGTTTAAGGCAATACTTGTTCATTCCGGAAGGAGTGATG
CTGTAATGATAGATTGACTTATTCCTTCATGTTGGTTATAGATGAATAGCTCACTCTTAT
TTCTTCTTTATCATTTTTCCCATTGAATGAATGCACTTTTATAAGTCTGCACCAACTCTC
TCCGTAAAACAAACAGCCCTCAAAGAGAATGGCTATGGAATTAAGAAGAGGATATTTGAA
GGCAAATGGACATTTTTTTACCCACGCTATCAAAAATTTAAACAACAATCAGACTTCACC
TCTGAAATTTTTGGGGAAAAGAATCAATTTCATTGTATGGGAAAATCCGTCCATCTGCAT
TGACTTTTCACCCAACCATCAGCAATCAGCCATCAGCATCCAATGGAGGGAATGATTGAA
TTCGGAAATGAGGACACTGCCTGGAATAATAATTACCTATTCCCCACGATGACGATTTTT
TCCTCTTGTGCTGAAAATTAATGTGTGAGAGGTTGTATGGAGTTTCATTTTTGTTTGTTT
CATGTATTTGTGATAAGTGGTACGGTGTGGCTACTGAAATTAGTGCATTTATATGTACTC
TTTTCTGTATACTCTTTTCTGTCTTAAACATAGAGTTCAAAAGTTAGCTCCCAACTTTTG
TATAATATCAAAATTTGATGCCCCTAAACCACCCTTGATACAGTCTTCAAATACTTTTTG
GAATTATGATGAAAGTAGAAATGCCACACTCAAATGATGCCAAGCTTGCTTTTCTTTTGA
AGCTCTGCTCCACTCTATCTGAGGCGTTGTCCCCATCTTCTTTTAGCAGTTAGTACATCC
TTCTTTATATTTGAGTTCATACATAGCTATGTTACTTTGTTGAGATACACCTTTCATATG
TTTTTCAGTTCTATTGAAATCCTATCCATTCACCCCAGCTTCCAGCTTCAACATCAACCA
GTGAATCTTCTTCTACTTTGAAGTTTGCATTTGAGTTTTCTACACAAGACCCAAGAAAAG
AGCTTGTGGTCGCTCAGATAGAACAAAAACTTGTTATCACATTGAGGCCTTCAGAATAAG
CTTATAAATAAAAGCCATTTCTGTTGCATTCTCCTTGGGCGGCATGGGGCATGATATGAT
ATTATGTTGTTATTAAGGCCATGGCTGTTTCATCAATGTTAAAGTTGGTAGAATTTATTT
CTAAACAAGTTCATGTGAAACGAATGCACCCCTTGCAATGACCTTTTTACAGGTTCTTGC
TTCTGATTCAACAACTTGCAGATGTTGATGTGAGTATTCCAGTTTTTGAGAGTAGTTCAT
CAGCATTCAACTACATTGCAATTCTCATTTTAGTACTTAAGGTAATGCCTCATTCTACAC
CATCAATGTGATATAATGTACTTGATCACAGGCTTAGGGTAGTAAGTAATGGGTAGTATG
TAAAAAATATTGGGGTCATCCTAATATCAATTTGTGCTAAGATGCCTATTTTTTATTTTC
TCTTTTCTTTTGCTATCTCTCTCAATTATCTAAACACAACCAAGATGTTTCTAAAACATT
TCTAAAGTGAGTCCCTCAAGATGGGGCACAGACCTTGGTAGAGGGGACTGAACACTTCTA
TCCTGACATCCTATTGCATTTTGAATGCCCACCTGCCACATTCTACACACTTCTTCATAT
TGCATCATGACCTTCAAGCCATGAACAACAAGACATCTTAGCTAAAGTTCTAATTCAAGA
ACTGTATATTATCTTTTCTGTTGCAACTTTCACCAATGCCTGAGTTCTGTTGCAGAAAAT
GAGAACTTATTTAAGATGTGTACATTTGCAATATTTGGAAACACATCCATAAATCTAGTG
ATGATCAGGGAATAATCACATTCATAGAGTTTGATGAATGTTGTTTCATTTTGCAATGAA
TCTGTGCATTCTAGTGTATGAGAAATACACTCCATTTGTGGACAGATATGGGTTTATCAT
GAGAGTCCCCCTTCACAAGGAAGGAAAAGACTGACAATCATACATATTGCCTTGGGTTTG
TACTGTGGTGAAGCAGGACCAAATGATGTTTCATGGATTTTTAACTGAGAATGAGTCCAG
TTGCAAAGTACCTTCAGACTGAAAGAAGAATTACGTCAGAATACTCAGGGCTGTTGAGAT
TGCATTATCCATTCCATCCACTCTAAGAACTAGAGAAATACAGATCTATTGTTCAAGCAT
GTCATTCGGCGCTAAACAATTTTTGGGGAACAAGTGATGGGATAAAGTTCTAATTCAAAA
AGGCACCAAGTAAAATTGTCTGGGTGAGGTTCGACAAAGTTCGGAAGCTGGATCACGATA
CGATGGGTGTTTTGTTGTCTGTGCAACAATCACAGCTGCATTCAATCTTGTTCCCAGTTG
GTGGCATGGCAGTACTGTTGCAGATTGGAGTGAATTGTGCAATAAACTCCATCTAGGGTT
AATGAGGATACAGTTTCAAAATTTGTCATGATTTGGAATTTGCTAGTTACAGTTACTTAT
TAGGTCATCACATGACGACTTGACAGCCAATGCTCTTTATGACAATCTAAAGACCAGAAT
GCAAATCTTGAAGTGAATGTGAGGCTACTGTACATCAATCTACAGATTGGGGCATGAGAA
TGGTGTAGGTCCTCATTCCCCAGAATTTAGCACGAATAACACCATGATCTTTAAAAAGTA
TGTAGAAAGGAGGCTAATATTGTTTGTTTCATTTATTTATTCAATGGTTGAGGCTTTTGA
GAATTCATCAGAATCAGATCGCTTTTGTTTGCTTGCCCAGCCTAAGTGATGATGCAAATG
TGCATTCATAAATCTTAGAATGTACGAATTATAATAATAAGCAGTTACAAATTACAAATC
CTCCCCCTTGCATATTCATTAGGTTAGCTCTTTTACTACCCCAACACTGTTATTCATTTG
AACTGAAGTGATTGCAGTGAGTATGCACATTACACCCACTGATCAACCATCATCACAGTC
ACTAATTGTTGTTGCATCTGTTGTTACTATATCATCACAAGCTGTTGTACATGGTCCTGA
CCTAAGCCGTTTGGAGATAAAAATACTAAATACCAATTTCGTAGATAAAGGTGTTATAGA
TTTGTTGATGATGGTAATTTGTGAGCTTATCATTTAGTGATTACAATGAACAAATGAGAA
TGGGATGTCAATGCTATCCCAACAAAACAATGTGATTCTGTGTAGGTTTCTACACATCTC
TGGTATGTTTATACCCTTCTCATGAGGGTGTTCTGACAGAGTGTTCTCTTGTTGTTTAGA
TCCAAAGATATGGATCTTTGTCCTTGTCGGGACCTCTCATCACTTGGAAGGTCAGGATGA
TCCCTCACTTGGGAGTTTTTCGAATTAGTCCATATTGGTACTAATAAGGGTACCAATAGG
GGTACTAATTTAAGGTAGGTTCTTGGCCTATGTCACTCGCCCCCACGAATGGAGGATCAA
GGTGAAAAAAAGAGGGGGGAAAAACCTGTAAAGGAAAAAATTAATCCATGTCTCTTAATG
CACAAACTAAAAAGTCTGTGGCTGTGCGCTAAAGTGTAAGTGTTGCATAAAAGAGGGAGA
TGACACATAAAAAATAACTGCTTAATATTGGTTAACTCTGCTGGTTAAAAAAGGTGTGAC
TCTTCTGATATTCAATCGTTCATAGTTAGTACGGCGTTGACCCTGATAGTCCCATTCGTA
TGAATAGTTGTGATAGTCCAAGGATCACTTTCATACCAACTTTCTGATTTGCGGAGGATA
CCATCTTTTCTAAGAAGTACTTGATCACCAACCTTAATCCCAATCATGGCGTGAGCGATT
TTCCCGCATCGTGTTTTGGTCTGTTTGGTGCTGCCTATGTTCTCCTATTTTATTCCAGCC
AGCAAGGAAGGGAACGTCGAACAACATGTCCCTGCCAAAAATTGCTGCACCTGGGGATGC
TTTTAGTACTGTATGGTAAGTTGAGCGAATGGCCCATGCTGTGTTGGTTAGGAACTCATC
TATGTCACTGGCTACTACTGTATTGGCCATATCTAGTTCGAGGTGCGGAGCATTGCAGTA
ATTACTTGATGCACCCGCTCCAGTATAGCATTCGCTTGTGGGTACTTGACACTGATTGGC
TTACGCTTGATCCCATATGATTCACAAAGGGCTTCGAAGTGAAGTTTGAATTCGCTTCCA
TTGTCATAAATAATGTATTGACAACGTGGATAACGGCTAAACCAGGTCTTATTCACTAAA
TTACTTATCATTGCAGATGACTTGTCAAAGTATCGTAATTTAGGTGTGTTATGAGTCTTA
GTGCCCTTTTGCCCCTTAGTATCCGTGGGAGTAACCGCATCTGTGGTTACCGGCAGTTCC
ACTATTTCAAACCAACTAAAAGCTGGATCGATCATAGTAAGACACATAAAGTCAATTTCT
GTCCCATCCTTACCTTTGAGGGTGTATGGTCCAATGAGGTCCACACACAATGCCTCCCAA
GGGTTTGTGATGACAAGCTTAGCAGGGCGTTTCCCATACTTGTGCTTGTGTTGTTTGTTG
ACGTGACATATACGACAGTTTTTGACATGTGATTGGATAGTACTTCGCATACCTTTCCAA
TACATCGCGGCGTGCAATGTCTCTTCAAGACGTGTGTGTCCAGGATGCTGCAAGTAGTGG
TGATACCAGCTAACTGCTTGATTTTGAAGTGCTTTGGGGATGACCATCCTGCCATCTTTA
CATAACAAATGTGTATCCTCCACCAATTGAGTGGAATACTTGTCATGTCTACTAAGCTTC
TCCAAAGTTGCATCTGTTGTCTGGGCTTGTGCAATTTCCTTCACTGTTAATGGGTAAATT
ACATCTTCGTTGCTGCGATTAGCAAACACCAGATTAATACTTTCTTGGTGGTAAGAAGTC
CTGTTAGCACTTGATGCATGTTCAGTGTAGTGACACCAGCATTTCGTGAACGTCATCAAA
TTGGCGTTGTCATCTTGGGTTGGACCGGAGTCTAACGTAGAGATGGCATCAGCAACAGTG
TTATGGATGCCTTTGATGTGCACAATTTCGGGACCATACTCTTCAAGTAATAATCTCCAC
CGATAGACTCAGTCAGAGGTTAATCCAAGGGCATCTTGGATTAAGTTCTTATGGTCTGTA
TAGACCTTTATTTGTTGTCCCCACAGTATGCCTTTGAACTCTTTAAGTGTCTCCACGATG
GCCAGTAGTTCAATTTCGGTCACACTGTATTTTTGTTGCGTCACAGACAGTTTTCTGCTG
AAGAATGCGAGGGGCCTATTACCTTGAGTAATCACTGAACCAAGTTGCTTAGACAAGGCA
TCAGTGAATATTTCAAATTCCTTTGAAAAATCAGGGTAGGATAAAACTACATCTTAAGCG
ATAGCAGCTTTTACGTTATCAAATGCTATTTGATAAACTTCATCCCAGTGCCAAGGTCGC
TTTTTGGTTTTCTTGGCTTTGGTGACTTTGGTGTGACCACACTCTCCTACCAATGAGGTG
AGTGGGGCAAGCATTTCACTACGTCTTGCCCAAAGATCTCTATGGTACTGGACCATGCCC
AGGAACCTACGGAGGTCTTTGACTTGTTTTGGCGGTGTGATTGCAAGTATCGCTTGTACT
TTGTTTGGCTGTGGCTTTATGCCAGTCCTGGTTATTATATATCCCAGATATTCTGTTTCA
ACAGCACAAAACTTCGATTTTGAGACATTGACTCTCAAGCCCGCGTCTCGCAGTCTGGTA
AGTACCAACCTTAAATGATCTAGGTGATCATCCAGACTTGCCCTGGTGATGCAAAGCAAA
TCATCCAGATAAGTTCTCACGAACTCTAAGGCAACCATTAGCTCTGACATTTTTGCCTGA
AAGATGTCGGGAGAACCTGCAATACCCATCGGTAATCTAAGATAAGAGTACTTTCCCCAA
GGGAAAATGATGGTGCAGATCTTGGATGCATCAGGATCCAATCGTATGGTGTAGTAACCC
ATGTTTAAATCAAGGGCTGTAAAGTGAAACCTTCTAACTCTTGCAACACTGTACTGATTT
TGGGTAATGGAAAGGCTTCCTAACTAGCCGTTTGTTTACTTCCCTAAAATCAGAGATAAA
ACGTACACTGTTATCTTTTTTTGGTATTATTAATGTGGGTGACACCCATTCTGATGTGGG
CTGAAACTCTAATACCCCCAGTTCACGGAGCCTATTCAATTCTTTGATTATGGTCTCTTT
TTGTATTTTTGGCACTGGGAATGGTCGGCCATGGTATGGCTTAGCGCCTTCCTTTAGTTC
TAGGGAGACAGGGTCTGTGTTCCAATCACCTAGTGTTCCATCAAAAAGTTCCTCATATTC
TGTGAGTAACTCTAGAAACGTATTTTGGTCTTGGAGACTAAGGTGAGTACAGTTGGTGCT
AACAACTGATTGGAGGTCTGCTTTTTCATATTTAGCATCTATGATATGAACTACTCTCTG
AGTCGCCTCTTGCATACTACTGGGTTCATGTGCTTAGCTGTTATTCACAGCCCAAGCTTT
TTCCATTTTTGACTTAGTCAGACTACGATGTCCCTCATTGGCAAAATGGCGTCATAAATT
GTTATCTCTTTTGTTCGAAAATCTAGAACAATTCCTAACTCTTTCATGCTATTACAACCA
AGAATGAGGTCATACATTGGCTTAGTCATCTTTCTCTTATTATACTCAACAATGTCTGGT
GTTACCAGATACTCCTTGCTGTTTGAGTAGTCAAAAAATTTGAGATTGACTTCACTCCTT
CCCTTGGTTAGGAAGTCCCCATTCAACGTGTGCCAAGAGGTTGGCACCTGCCTAGTCAAG
TAGGGGAAATGCATGGATGTTCCTTTTTCATGGAACATCAAGTCTCCACCAGACCCACTG
TCAAGTAGGACCTTGAGGACTTTGTTACTAGTGCAACTTCTCCCAGAGTGTTCGTGTGTC
TGGTGAGATTGATTTTCAGTTACTAACTGATACCTTGCTTTGGCAACTGCAGCAGTGACC
CTTCCTTCTGTTTGACTTGTGGAGGAAGTGGTCGCACTATTGAGAAAGGCACCCAACAGT
TCAGGGTCCAACAGTTCGGCAGTTATCTCACTCTTTGTATTACTTTCGTTTTTTTGCGGC
AAGATTTTTTTGATCTTGCATTAACATGGTATCATTAATAATTCAATTATTTAAATTCAA
ATTATCCGATGTCTTATTAAGATTTTTTAAATCTTGTGTAAGTTTGGAGTTTAAATTATT
ATTCAAATTACTTATTGAATACGTACTATCAATAGTTTTACTCGGACTGGGGTAAGTATT
ACTTGGTTGTTTATTACTTTTTAGTTTCTTACAACTCCTAGTTAATTCCCCAGTACTACC
GCACCCATCCTTTGAGGACGAGTCGGAGTCATCGCTGTCACTTTCGTGATGGCGCTTGCG
TTTCTTCTGCGAACGCTTGAGTTTCTTGTTAGATTTTTCAAGTTTCTCAATTTTTGCAGA
TAGCTGCGCATAGGCACTATTGTTGCAACGAGAAGCCTCAGGACCACGCGAAGGTCCACA
GGGCTTTCTTCCTGCAAAGTCCTTTTTAAAGGAACCGTCCTTCGCATACTTGCGGCAATC
ATGCGCGTTGTGGGTTGTGTGCACGCCCCCATGCTTCTTGCACAAAATGAAGTGCTTCGC
ACTTGTGGTACGCTTACGTGGGATTCGATCCTTAAACATAACCATCTTCTGCTTGGAGGA
GTCACTGGACTTCGAAGAATTTTTAGGCCCATCACGATCCTTGTCGGTTGGATAGGCCTT
CTCAATACGTTTGAGTGCTTCTAGGAGCTTCCGACTGCTCTGGGGTACCGATGCCCCACT
GAGTTTGTATTGGTCTTGCCAATTTCTTGGGACCATGCGTAGTATGTGACTCGCTAGGTC
CGCGTCATCGAATGGCTTCACCGCAGTGGTGAGCGTGGTGGCACGGTTGGAGTAGTACAA
AGAGGGCAATAAATCCAAATAGCCATTCAGCTACTGGATGCGGCTGATGAACTGGCGAAT
CGGAACCCTGTTGGGCTTCTTCCACCCGTTACTGATGTAGAAGCGCTGGGTCTCAGCAGC
ATCATTACAGAACACGGTCAACAGATGGAAGTTGACGCATTCCATGAATGACCCCAAAGT
TTGCTCACGCTTCTTGGGATGTTCTTCTCCATAAATATCTGTCCATGGAGAATAGTCAAT
TTGTTCACTCACGATCTTCTTCCATGGGCGCCTCACTTCCTCTGTGAGTAGGTTGGAGTA
GAGATTGAACACTTGATTGATGACAGGCTTAACTGCCTTGCCAGCCTTAGTGGCGGCTTC
TAGGGCCTTTTCGTAAGCTTTTTCTTTGGGTGGATTCTCATCCGATCCCGAGTACTTTTT
GAAAGCTTCTTCGGCCTTTGTTACCTTCTTGATGCATTCCTTCTGGTCTTTGCAGACCTT
ATCATATGCCGTGTCAAGGCCCTTCTGCCTCACGGCATCCAGGGCTACTTGGACATGCAT
CAGGAATTGCTCGGGAGTGCCGTGTGACCACACGGACACCCTTAACTCTACCTTGCCAGG
CAGGGTGAGCTTCATGGTGTTGGCCGTAGAGTCTACTGCCAACGCTTTTTGAATCACATC
CCTTTCGGGTATGTATGGCATGGGCGGCTTATTCCGTCCCAGGTTCCTCTCACACTCTTG
GCTTTTAAGTCCATCAGGGACTGCCTTAGAGGTGCTCATTCTCGCAAGTGCGTCACCGAG
GCGTGTACGTATAAATAGGGCGCTAGAAAAGCTCCTTGGGGTACCGCTGACATGCGCGAG
ATCTTGTGGCTTATGCGACGTAGTTGCATTTTGCACACTCTCATATTACGTGGCTGACAA
AGGGTCTGCTTACGCAACGGAGCACGAATGACGGAGTGGAGGGCAAAACTTTTTCGGTGG
CTTTCACGCGAGAAGGTCGCGGAAACTGCTATCTATAGATAGTGACCTAAGCCGTTTGGA
GATAAAAAATACTAAATACCAATTTCGTAGATAAAGGTGTTATAGATTTGTTGATGATGG
TAATTTGTGAGCTTATCATTTAGTGATTACAATGAACAAACGAGGATGGGATGTCAATGC
AATCCCAGCAAAACAATGTGATTCTGTGTAGGTTTCTACACATCTCTGGTATGTTTATAC
CCTTCTCATGAGGGTGTTCTGACAGAGTGTTCTCTTGTCGTTTAGATCCAAAGATATAGA
TCTTTATCCTTGTCAGGACCTCTCATCACTTGGGAGGTCAGGATGATCCCTCACTTGGGA
GTTTTTCGAATTAGTCCATATTGGTACTAATAAGGGTACCAATAAGGGTACTAATTTAAG
GTAGGGTCTTGGCCTATGTCAGGTCCTCATCTCATTGACATCCTATTCAATCCAGAATAT
CCTCTCTATTCACTCAACTTTGCAGTCTACTGCATGTTCATGCATCACATGCATCTGCTG
ACCCATAATAATATAAAAAACAAATGAGGATGGATGTCAATGCAATCCCAACAAAACAAT
GTGATTCTGTGTAGGTTTCTACACATCTCTGGTATGTTTATACCCTTCTCATGAGGGTGT
TCTGACAGAGTGTTCTCTTGTTGTTTAGATCCAAAGATATAGATCTTTATCCTTGTCAGG
ACCTCTCATCACTTGGGAGGTCAGGATGATCCCTCACTTGGGAGTTTTGAATTAGTCCAT
ATTGGTACTAATAAGGGTACCAATAAGGGTACTAATTTAAGGTAGGGTCTTGGCCTATGT
CAGGTCCTCAACTCATTGACATCCTATTCAATCCAGAATATCCTCTCTATTCACTCAACT
TTGCAGTCTACTGCATGTTCATGCATCACATGCATCTGCTGACCCATAATAATATAAAAA
ACAAATGAGGATGGATGTCAATGCAATCCCAACAAAACAATGTGATTCTGTGTAGGTTTC
TACACATCTCTGGTATGTTTATACCCTTCTCATGAGGGTGTTCTGACAGAGTGTTCTCTT
GTTGTTTAGATCCAAAGATATAGATCTTTATCCTTGTCAGGACCTCTCATCACTTGGGAG
GTCAGGATGATCCCTCACTTGGGAGTTTTTCGAATTAGTCCATATTGGTACTAATTAGGG
TACCAATAAGGGTACTAATTTAAGGTAGGTTCTTGGCCTATGTCAGGTCCTCATCTCATT
GACATCCTATTCAATCCAGAATATCCTCTCTATTCACTCAACTTTGCAGTCTACTGCATG
TTCATGCATCACATGCATCTGCTGACCCATAATAATATAAAAAACAAATGAGGATGGATG
TCAATGCAATCCCAACAAAACAATGTGATTCTGTGTAGGTTTCTACACATCTCTGGTATG
TTTATACCCTTCTCATGAGGGTGTTCTGACAGAGTGTTCTCTTGTTGTTTAGATCCAAAG
ATATAGATCTTTATCCTTGTCAGGACCTCTCATCACTTGGGAGGTCAGGATGATCCCTCA
CTTGGGAGTTTTTCGAATTAGTCCATATTGGTACTAATGAGGGTACCAATAAGGGTACTA
ATTTAAGGTAGGTTCTTGGCCTATGTCAGGTCCTCATCTCATTGACATCCTATTCAATCC
AGAATATCCTCTCTATTCACTCAACTTTGCAGTCTACTACATGTCCATGCATCACATGCA
TCTGCTGACCCATAGAAATATAAAAATTTGATAATGATCCATATCACAACCACACTTTTT
GTTCCTATTAGTGATTAGTGATGGGTGTAAAACAACTCTCTCGTTGAACATAGAGGTGAG
AATCATGCCATGCAGAAGAAAACAAATAAGAATACATCCATAAACATAACACAACCTTTG
ATAAATCATCCACCTATCAATGCTGCCAATCTCTTGCTGTAGTTCTGCAATAGCCCCTTG
CTCCTATTAAGTAATCTCCTGAATCGGCCATACCTCCAACTCCAACAGCATTGCTGTATT
TCCCTTCCTCTTCACTGGGATCATTATCTTCGTTTTTGATTTCTTCCTCATCATTTGCAT
TTATTCTAAATAAACTGCAGCAAAAAGTTCATCTCCAGAATCAACAACACCTTCTACTTG
TCAATAATTAGTTTGCAAAACCATTTGGCTTCACAAACATCAAATGGCATTTATGGGTCA
CCGTACATATGTTGGTCTTGGCTATGGCTAGCTGATTGAACTTTTTCTTTAATTGGCCAC
TGGTGAGCTCTTTCCCACTCAATTCATAAAATGGGAAGATATTCCCAATAGATGCCAACA
AATGGTCCACTTCTGTGTGACAAAACTTGGACCTACTCATGGGATGGCCACTCTTTCCAT
GCCCTCTTCCATGGCTGTGACCTGAAAGTGTGGCTCACCTCCACCCACATCCACTTCTGT
GACCTGCACCACGACCTACAGCATGAACATCCCCACATCCTCTACATGCTGCAGCTCCAA
CTACAGTACCAGCTCTGCATTGTCACACTATTGCTATAATTGAGCAGAATCTTCAGAATG
ATGGCCTGGGTGTCAGCACACTTAATGCTGATTCACCAACTACATGGGCTTCCGTAAAAC
ATAACATGACCGTCAACTATCTTAGAATCACTGAATATCTTTGACAAATTTGACTATCCC
CAAGTTAAAACATAACAACTGTAACGGATGACTTCAGCTTTTGATAGGTATGAATAATAG
TGAGCAATGAAGATTAGGATGCCAGCATGAGCTGGCCATGCCCAAATTATTGTGTTTTGA
TCCTGTTTCCAAGGATGATATCCCCATCCTTTTCGTACGGTGCAGTAATTGCACCATAAC
TAGATTTCTCCATCTTAATCCTTATAGTGCAATTATTGCACCATAAGGAGGAGGATTCCT
ACATGCCTCATGCAGAAATATAAAAAATCTCAGTTGCCCTCAAAAGATAATTCTGTTTTG
GCATCATTAATTGGCTAGAAATACTTAGGCCACATTTTTGGCCTCTTAACACAAGAATGC
TAGGCGTAAGTAATACCTTCAAGAAGTTGTACCAGAGAAACACGGAAAAAGTTGGAAAAG
TTGGACACCAGGCAGCCAGGTGCCACACCACATCGCCATCTCCGGCATAAAACCCCCATG
TCTTCCATGATGAAACTCAACTATTCCTGTCACTATTTCCTCCAGTTCTTGGCTCCCTGA
TGGACTTTCGCCACAAAACCTTCACCATTCACTTCCGCTCTTCACCACGCATCTAGCAAC
ATTTGAATTTAGCCCTAAGTACAACATTTTCTCTGTGACACTGGCGTGGTCCATGATAAA
ACTCAACTCTTCATGTCACTGTTTCCTCCGGCTCTTGGCTCCCTGATGGACTTTTTCCAC
GAAACCTTCACCATTCTCTTCCTTTATTCAGCGCGCATCTAGCAACATTTGAATTCAGCC
ATAAGTCCAATTGGATTGGGAGTTATACCATTTTCCCTGCCACACTTGTGTCATCCATGC
TGATAACTCTTCATGTTACTGTTTCCTCCGGCTCTCAGCTCCCTGATGGACTTTTTCAAC
GAAACCTTCACCATTCTCTTCCTCTCTTCAGCGCGCATCTAGCAACATTTGAATTTAGCC
CTAAGTACAACATTTTCTCTGTGACACTGGCGTCGTCCATGATAAAACTCAACTCTTCAT
GTCACTGTTTCCTCCGGCTCTTGGCTCCCTGATGGACTTTTTCCACGAAACCTTCACCAT
TCTCTTCCTCTATTCAGCACGCATCTAGCAACATTTGAATTCAGCCATAAGTCCAATTGG
ATTGGGAGTTATACCATTTTCCCTGCCACACTTGTGTCATCCATGCTGATAACTCTTCAT
GTTACTGTTTCCTCCGGCTCTCAGCTCCCTGATGGACTTTTTCAACGAAACCTTCACCAT
TCTCTTCCTCTCTTCAGCGCGCATCTAGCAACATTTGAATTCAGCCATAAGTCCAATTGG
ATTGGGAGTTATACCATTTTCCCTGCCACACTTACCTTGTCCATGTTAAAACTCAACTCT
TCATTTCACTGTTTCCGCCTGCTCCCGGCTCCCTGATGGACTTTTTCCACGAAACCTTCA
CCATTCTCCACCATTCTCTTCCTCTATTAAGCCCGCATCTAGCAACATTTGAATTCAGCC
GTAAGTTCAATTGGATTGGGAGTTATACCATTTTCCCTGCCACACTCACGTCGTTCATGA
TGATAACTCTACATGTTACTGTTTCCTCCGGTTCTCGGCTCCCTCACGGACACATACAAC
AAAGCCATCCTTTCATTGCCTTTATTATGGAAGAAAATTTGATGGAGGTACATAAACAGG
CTCATGACAGCATCATCAGAGCTAAGTCATCAGCTGATGACTCACAACGTATTCAGTTGA
TGACAGAGACTTCCAGCAAGTTCCTGAATTGTCTAGGATTGAAGGGAACATAGTGTCTCA
GCAGGTTCCTGAATTGCCTAGGATTGAAGGGAACATAGCTTCTTCAATGGTTCCTGAATT
GCCTAGGATTGATGGGGACATAGTGTTTCAGCAGGCTTCTGAATTGCCTAGGATTGAAGG
AGTATGATAATTGATAATGATAGAGATGGGATAGTTATTGTGAAATGTTGCATTGAAGGG
CTGTGATAGTTATTATGTATTATGTGTTTATCAGGAAGAGGGTAATTTAAATGCCAACAC
CATTTTCGTTATAAACGTAAATTCAAAAATGTGTGCTTTCTCAGAATTGTATGAAGGCAT
TGGTTCCCAACAAATGGTGCAATATTTGCACCGTAAGAAAAATGAGGAATTTGACCAAAG
TGTGCAGTGCAAATATTGCACAGTAGCTGGGGTTGGGGATAAAAAATAACTCTCAAGGAC
AAAAACCATACCATAGAGTGAAGGCTTGCTCTAGCTAGTGATGGCACAATACCGGCTAGC
TAGTTATAGCTATCTCTACCGTATATACCAGATTATAAGTACCACAAATGTCAAAAGATA
CATTTAAATTGTACTTATAATACATCTGAAGTTAGCGTTTTTAACACGGTGAAAAATTAT
TGGTATCTTGAAAGTTACTTCGAGGTAGGCCTATTGTACCATATTGTACCCCTCTCGCCC
TTGCTCATCCATGCTGTCCACCCCTCCACCATTGTGTAGTGACTTCCGATGGCATTGGAT
GTTTCTTGGCAACCATCTGGAGTCACGGTGAGCGCTACATAATATGGGTGTGTTACTGAT
GACAAGGAGAAATTACGCATGTGGGTTTTAGTTCCTTCAGAGGGGAGGAAATATCGGGAA
AACACAAATGTCAATGGATTTAGCCCTTTGGGACTAATAATCAGGTGGTACTGCTTTGCC
AAGAGAATCTTCTACTGCCTCCGTTCCTTTTTATTTCAAAGTAGGACCCCCCCCCTCCCC
CTCAAACAAAAGTGGATCTTATGGATTTTTTGTCAAGATTTTTCTTGAAAAATCTTAGTT
TATCATTAATTGAGAATTTTTCTTCTCCTTCTCCATATGAGACACTTTCTTCACTTTGGC
CATTGTTAGTAACGTCTAATTGTTTCCGTGAGAATTACCTGTAAATATAGTGTTTTTGTG
TTTGACATGCATGGGTAGTCACTGTCTTTAAGTCTGAGGTTACCTTTAAAAGAATATCTA
AACATTCCATCATGAGACAGATTTTTCACTTTTGGCCATTAATGGTAGAATGTTCTTTTT
AATTTTACATTACCTGTAAAAAATGCTGTCTATATTTAATCTACAGCATTCAAAAAATGA
AGGGGCTTGATTGTCATTGACTAAGCCTTTCTCGATCGCATGGTTTTAGATCATGAGGAT
AATCCGTGACCATATTGGCCAAAAGGGCTGTTCCGATATTCCCATTTTCTTTTGTCTGCT
CCTTGATCATTCTTGTCTATTTATGCTAAGGGATGGCCCCCGATACAATCAAAACTGATG
CGAAAACAAAAACGACTACTCACTCGCGACTCCACCTCACCCTGAGAATCAAACTGCTGG
AATAGGTAGTTGCACTCGCCCAATTACTATTCATTCCATATAGAAAAACGACCACGATCG
TTTTAATGGACATAGCCTTCATGAGGCTGATCAAGACCACATTTATCGATGGGCTGTTCC
ACAATCTCTCCCATGTTCTAGGGGCTGCACCGCGATAGTCTTGTCAATTTATGCATTGCG
ATGAACTCTTATATTTTATCCGGGCTGTTGCAAATTCAAAAAAGACTCATTACATGAAAC
CTCTCATCCTCAGAACAAACTCAGGCAGCCATATCAGCACTAGGTATTGTACCAGAGCAC
CACTTGCGCCAAATCCTTCCCATTCAATAGCTTCTTGTCTTCTTTGGACAAGCAATGGCC
TCTGCCACCTCCATTGCCACCGTTGCCACCAAACCGCACCATCCTGCAGCTGCCTCCCAT
CAAACTGAAAAACTGCCCCTGGCAGCATTTTACCAGGACTACCACTTGTGCCACATTTTC
CTGATCCCAGCGATAACCCCCCCTCTTCTTCTGACAAAGATCAAGGGCATCTGTCACCTC
CACCACCGCCAAATTGACCACAGCCCCAAATTAACTCAAACGGTGTCGGTCTAATTGGGG
AGTTCATTCGACAATGGGGGGGGTGCAGTGTTGTAGCTGTCAACAAATGCTCCACAAAAA
GAAGACTCTGTCTGTGAAGGTTTGTGGTATGCAACAATCAACCATTTAATTGATGGTATT
GTTCTGCTAGGGTGACAATGGAGTACATCAGTTATGGATTTGACAACATTGACCCAGAAT
ACAACAACCAACCATTTATTTGTTGACAGTGATTTTCAATGATGGTTTTGCTTTGTTTTC
ATCAGTCCACCGCTTTGTTTGCATCAGTAGCTTGTCCTCCTAAAAAGATGACATCAACTA
CTGCTCAAGGAGAGCTTCTGTCTTAGTTTTATTATTTTAACACCCTTGACATTCTAAGTT
GTCATATTTGACAGAATTTTAGCCTTAGTATTATTTTTCAGTCTTATCATTTTATGCAAA
TGATATTCAGTCTCAACCATTTTATGTAAGGTCGATTTAACATGATCTTGCTAAGTTGTG
TCAGCTGGTGGTCTCGTATTTGCACTTCACTTTGTTGCAAGGATGGTTACAAATATATTA
AATATGTGCATGGTAGTCCTTTGAGTTGCTGTCTTAGCATTCTGCACAACTCTGTTTTGC
ACACATTTCCCGATGTCCTACACAAATTCCATGATTTCTGACCCAACTGTTTTTTCACAC
AATCTTTTCCGACAACTGGGAGACGTCTCACACAAATGTTAATAGTTGTGAGCTCACCAC
TATTTGTGGTGATAAGCCCCATCATTTAATAGTTGTGAGCTCATCTATTTGTGCCGCTTG
GCCCCACGACACAACTTTTTTCACAACTTCTTTTGTTCACATACTGGCGATCACAATTTA
AATGAGATTATTTATACTACTGAAAATGGTGCTGCTTTTTAAGCACAAGCATGTAGAACA
TGCCAACAGAATTCTGGCATTTTTGGATCTTGTATCTTTGAGCCTCCAAGATTGAAGATA
CTTGTGTACTTCTCTGTAACGAAAGAAAGTATTTGATGTTATTTTGAATTCTTGGCCGTA
GATACCTTGCCTATAAAGATTATTTTTAAATCTTAGGTTATCAGCTACCGAGCGTTTTGC
TCTTCTCCTTCTCCTTCTCCTTCCTCTCCTTCTTCGTCAAACACATTTTTTAACTCTTGA
CTATTTTCGGTAACCAACTGCAAAATCCTCAATTTTCTCTGTAATTAATCACTCATTGCT
CATCATTGTGTTTTCATATGTTTGTACCTTTCATAAATACATTGAATTTCGCCCTTGTGC
GTGCCGCACGAGCAAAGTTCTAACTGGCTTCTACTGTCATCTTTATATTTAGAGAAACAA
GACTTCTTCCAGTTTGCAGGCTTTTACTGCTGCTAAAAAATCTTGCAGTGGCAGCTGGTA
ATTTCATTCGGTGGTATGGTACTACCATACCTATAAAATGCTCAACTACACACCTTCATA
GGCAACGATCTGGCAACGGTCAAACAACTGCCGAGCAAGGAGCTCCTACGGTGGAAACAG
GTGGAAACACATTAACGCGACGATGAAATGCGGACTCTCGACGCTCTTAACACAAACAAT
TGCATTGATCTCGATCGTCCAGTCCACACACTCATTACACAACCCTCTACATTTGTCGTG
GAAGCGTGCTCCATCCCAGCTCCACGTAAGGAAAAGGCCGCGCCCCCTCGGTGGATACCG
TTACAGCTCAGTTTTTCTTGCATCAAATGATGATTTGAATCAAAACCTAAGTCCGATTGA
CGATGTGGGCCGTAGATCTTTTCTTAAACACAGCTTTGCAGCTATATCTATCTTCGGGCT
TCAGGGCGATATAGCAAACGCTCGTGGTCTTGCAAGATTTCCTTGCAAGGAGCCTTTGTT
AAACACATATCATTTCATGAGATCCGGATCAAGTCTTTTGGAAGAAGAAAATATCTGGTC
GACCAATCCGTTATTTTTGACAAACAGAGAAGCAGCTTTGTCAGAATTCGGCGAATCTCA
AGTCAGAAATGCATGCAAAATGTTATTGTCGTCGGGCATCAGCCCCACCGTAGTTCGATA
CAGTTTAGCTGCTGCTTGTGTGGATTCGGCAAATATTGTTGGAGAGGAGTTGAAGGTGTG
CTTGCTGTTTTCTTTTTCATACATACCGAATTGTACATGCAATGCCCCGTTCATTTAATC
CGTTATGATGTTTGCGTTGCTAGGTTGGCCGTGATCGACTGGTTCCTGAGTTTAACTACA
TGGGTAGGTTCGCTAAGCGCCGTTTCTCTGTCAATTGCTTTAGATTTCCGACTCATTCCA
CATTTCGACCAGACCCACGAGCGATCGGGAGATGGGATTTTGCAGCATTAAATCAAACAA
TGGAAGCTGTTTGGGCCATGGATGAAAAGGAAGCCGGGCCATACGGGAATGGGTAAGATG
CTTGAAAAGTGCAAATAGTAAGGAGCCTGAGGTCTTTGGATTTGTTCTGATTGATTATTT
CTATTCAAAGTGGTAGACCGCCTCCAAACGAAGATGGAACACCAGCGGAAACTCTTAGCG
ATCAAGTTGTCAGGTTAACAAATCTCCTTTCCGGTAAGTGTTGAACAGTGTGCGATCAAC
CAGAACACCCATGTACATTTTCCCTTTGGCAACTTATCTATCTTTAATTAGTTCTCGAAA
CACTGTATTCTGGCGATAACGTGTTACTAATATTTCCTGATGGGACTGGTCCAGGTGAGT
CAATTGTTTTGTCAGCGATAAGTTAAAGTTCAATGTCAAATTATGATTTTGACGACTCAC
TTCTTATAAGCGCTCTTGAGTTGCCTTATTGGAGGCATACCACTAAACAGAGTTCATGAG
TTCAATTACCAGCCCGGGGAAGTCAGATGTAATGTGAATTATTCAAGTGTGACTTTAATG
ACGTCTCAAACACCACCACAATCCTATTATGATACTATTAAGAGAGGACAAGATCAATTA
CGATACTTGCGAGAACATCCGGATGAAAACAGGAACATTAAAGACTTGAAGTTTGAGGAG
GAGGAGAGGTTGGAGGCTGCAAAAAAGAAGAATGAAGAAACTCAGAAGAAGAAAGAGTTA
GAAAGTCAGCGTCAGAAAAACGAAGACGGCAGAGCGAAGATAAGTTACAATAACTCGTTC
AATGCAGAAGTGGGTGTGGTTGGTGCTGCCCTGCTTGCTGGAGGTATTGGAATATCCAGC
TCTGTGCTTCAACCAGAACAGCAAAACATTACAGAAGAACTTGATGCGGACGGTAAGAAC
TCTCAGAGTGAGGCCGGGAAGATGGCTGAGTATGATGACACAACAGAAGATGCTTCGCCA
AATCAATTATTCGATGAAGATGAATATATCAAGAGGCAAGAATCCGACGATACCACTGTT
GATGGTGACAAACTAATTGAAACGCAGCAATCTGATTTTGATTATGATGATGCATGGTTA
GGAACTATCACCGACATTCTTAATGAAAATGGTGGCGACGAACTCAAGGAAACATGACCA
TAGTAATCATCCATGTACAAATTCAAACGTTTACCACTATTCGCTTTTTAAAGATGAGTC
TTACATGCTCACATTTTTCCTTGCAACTTGAAAATTTAGATTATATTATGTTGGAACTAG
CTCTTACTAGTCAAGGAACATGTGAGAGCGCGCCACATGAAATCATACGCCAGCGAAGTC
ATGAATGCTTCTTGCTTCGAATCTGCAGCACCTCCATGTCCCCCTTCAATGTTTTCGTAG
TAATAGACTGGCCATTCTTTCCCCTCTCCCAAATCCCAAAGCTTCTTAACCATCTTTCTT
GCGTGAGCCGGATGTACACGGTCGTCTCGTGTTGACGTTGTGAGCAGTGTAGCAGGGTAT
TTTTCTCTGGTGCTGTCAATGTTGTGATACGGTGAATAGTTTTGGAGGAACTTTTCCCAG
TCCTCTGTATCAGGATCGCCATATTCTGCCATCCATGATGCCTGTTGAAAGGAACGTAAA
ATAACATCTTGTGTGAGCTGACATTGCAAAAAATAAAATGATATTGAATGACACAGTAAT
GAAGACGACGTACCCCGGCCAACAATTTGTGGTACCTTTTCATATCTAGTAGTGGAACTG
CAATATGAATAGCTCCAAAGAGATCTGGAGCCTGAACGAGCATATTTCCTGTCAAAAGAC
CACCATTCGATCCTCCCCGACACGCAAGCTTTTGAGGCGTGCACACATTGGATGAAATCA
GATGCTGAGCCACGGCAATGAAGTCTTGATAGCTCTTGTTCCTGTTTTCCTTCAGAGCAC
TCTGATGCCATTGTGGGCCATACTCACCTCCTCCACGAATGTTGGCTTCAACATACACAC
CTCCTCTTTCAAGCCAGGAAATACCCGCAGTGGCGATGTAGTGAGGCCCCAGAGAAATTT
CGAATCCTCCATATCCATAAAGAAGAGTAGGAGTTGTCCCATCAAGAACAAGGCCTTTCT
TCGATATCATAAAATATGGAACACGCGTTCCGTCTTTGGAAGTGGCGAAAAGCTGCTTCA
CTTCCAGATTAGATGAATCGAACATGTGCGGGAGGGATTTCAGCTCACTCAACACATAGT
CGTCACCTTTTCCCCCGCCGTTTGAATCATTCGATTTGGTAGCATCTGCCAAGTACAAGG
TGCTGGGCTGAGTATAGCTGCTCGTTGTGAACCAAAACAAGTCATTGGTTTTGGAATCAA
CACCCCGAGCACTTGCAGAACGTATTTTCCCTTCATCGTCACCTCCCACGTGGATGAACT
CACCGCCACCCTCGCCAAGTTTAAAGAATTGAAGTTTCTCCTTGACATCGTCCAACATGT
AAAGGATCAAATAATTTTTGGTTGAGCTGTAGCCCGCATAAGAAGTGGTCGTCGTAGGCT
CAAATAGAATATTGTAATCCAATTTGGCTGCAGCCTCCTTCACAGCCTCCTCCGATCCAC
TGTCTTTTGCTTTGCTAAAATCTAAAAACGACTGAGAATCCACGTAGAGGAGAGATCCCG
TCTTGAAAGTTCTTTCTGAGCCATTATCGTTTGCCTCCCAATCAGCCTTCACCAGAAGAA
TCATCCACTTCCCAAAGAATGACACTTCAGTATTCAAAGCCACTGCCAGTTTCACAAACT
CGTCAGAAGGCTCTTTTTTCACAAAATAGGTCGAATTGTAAAACGAAATCGAACGACATT
GCACCTCATACATCCCGCCAGCCTCTCTGTGTCTCTCATCACTCAAATACTGGCTACATG
AAACATCCGTCTTTTCAACTTGAAAGACAATCGGAGCTTCTTCCACTTTGGTTCCTCTCC
GCCACTCACGAACAGTGCGGGGATATCCCGAGGTGGTCATCGCATCCTCTCCAACATCGG
CGCCAATCAACAGTAAATCACGCGATTTCCACCTGGCTCTCGTTTTCCCCTCCGGAAGAG
CAAAGCCCGCCTCGTCTGATTCGTGGTCGACAAAGGATTCGGTGATCAAATCGAATTCTC
GGAGATAGGTGGCATCGGCTCCTCCTCTCGAGAGCTGCAGTAGCACTCTCGTCACTCGGC
CGGATGTTTCATTCTCTTCCTCACCCGACATGGGGTCGAGACTTCTCGGTAATGGAATAA
ATCCCTTCCACACCCACGAAATATCTTCGGATTTGGCAAGGGCGTCGAGATCTAACACTG
TGGTCCATTGTGTTTGAGGAGATTGGTAGGAAGAAAGTGTGGTTTTACGCCACAATCCCT
TGGGATTCTACGAAGAAACGAATCATGACACAAGAATGAGTTGGCTAGACTGACGGATTG
AGAGATCACGGCGGATGCTCATCTCTCTCGAAACAATAAATAAACACCCATCAGCACCAA
ATCTCACCTTGCCATCCCTCCAAAAGTTATAGAGCAACATGTCCCCCTGATCATAGCCCA
ACATGGTCACATGCGGTATCCTCTCATCGCTCTCCAGCGCGGCCAAAACCCGTTTATACG
TGTCCGTCTTACTCGGATCTCCCAGCGCAGCGAGGCACTTCTCATTGGCCGAGGTGGCGA
ATGAGAGGGATTCGGGCGATTCGACGTCTTCTAGGTAGAGGTAAGGATCTTCGGTGGAGA
CGGTCATGGCGGAGCTGCGACGTGCTGTGTGAGTGAAAGATCGGGACGGAGATGCCTTGG
TGACGAATGATGAAGTTGGGTGGATCAGCAGTGGGAGGAGGAAGAGCAGTTTGTTGGACC
TTGTTGATGATGACAGAGATGGGGTGCGATAGCAGAAGATGCGTGCCGAGACGACCGCTG
CCATCGTCGTCGTCTTTGTCTTGTGTTCTCGCTGGTGTCCTGTTTTATCACAAGGCAAGA
TCTTCTGTAACGTTCGGTGTTCCGTGTCCGGTTTCTCAACCACCGGAATTTTTGCGTTGT
CTCTTGATTCATCGGTTGTGTTCGCGATTTCCGGTACAATTCAAGCCAAGGCATAAAGAA
TTATGTCTACTACGAGAGCAATCGTGAACGGAATATACGAGAAATTCATCAAGTATAATG
AAACACACAAGGAACGGTGTTGTAAAAGAGAACAAAAACAAACTCTAACTGCGGAATAGG
TACAATTTAATACGATACTGCCTCGATCGAGATTTGGGCGAAGTCTCAACGTTCCAATGC
CTCTCTTTTCTCGTTGGGAGTGCCATGGCACATCCCGTATGATGTTTTGATGCCAACACG
ATTCGGTTTTTTACCTAGATCACGCACGAAGCCCTTGCTCTTCGTTGCATTCGCATGATG
TGAGAAAGAGACTCGATCTCTTGGCAGAGAAAGAAGGCAATCAAACCATAGCCGAAAGGC
AAAAAAGACACAGCTATTCTAGCGTCTCCAGCCACCCCTGGCGTCGACATGGACACCTGT
CATGCCCCTCGGCCTAAAAACGATTCATTTCACTCTCGAGGCGCTCGTTAATGGTTCTCT
CGCCTATCTCTTCTGCCGCAATTGACGTCTAGACCCCTTCATTACCCTTACGTTTCAGCG
CTGCCCTTGACATTCAGTGAAGGCTTCGAGAGTCGTCGTCCAACTCCTTGGTGTTGCCTC
CTAGAGCTGCGGCGCAACGAACTTAACTGGCGGTGACTAAGTAGGTGAGACTCCATGGAG
ATTGCCGTGGGTCACTAGATTGTTTATATCTGTTGCGAGAGCACGGCTTGTGTGTGAATT
TTGATGAAAAGCGATTCGTGTTGCTCGGGGCCAGTTGGTTTCTTTCGTTGCAGCAGTTAG
ATTAAGTTATTTGTTGGATGCTGCGAAAGAGCGAGAGCGTTATTGCTATGCTTGGTGGCT
ATTGTAGTGGATGTGTGTATTGTTCCAGAAACAGATGATTGTGCCCTGCCCATAAGTCTG
CTGGCCGTCGTTGATTGACCGTGCTTGTTGGGTCGTCAATCGGGTGTGTATGATCTCTTA
TAAGTGGAACGGAAGAATCAAGTGAACGTTTGATGAAGGCATGGGGATTGTTTAGACAAT
TATTTTTCCTGATTGACGTCTTCGTTTATTTCTATTATTCAACTATTCAACTCTAGTTCT
CACCCCTAGTCATTCTTTCACCACAGCTTCTGCCCCCTCCGCCTCCATTACAACAAACGC
TTAAATCGGAAAGTAATTTCCAATCGGTCCACCAAACATGTATCAAAACGCTCCGCCACA
AAACCCATACAACAACCCCGCTGATATTCGATCCCGATCCCCTGCAATCGGCATCCATCA
ACAACAATGGGCCAACTCTCCTCCAGGCTACTACAACCCTCCGCCAAACGGATATTACCC
AAACGGCATGCCTCCCCCCTCCCCGGCCGACATGAAATATCCAGGCGCACCAGCCGCCGC
TGCCGCACTCCAGCCTCCTCCCCAACGATCCAATTCTGTCAGCAACACCGGATTGATCAG
ACTAACTTTACGCAAACCAATGGGAATCGTATTTGAGCCCATGACTGACCCACATAATCC
CTCGCAGCAGAGAGGCGTCCGTATTTGTGATCTTCCCCGCACGGGTGCCGCCGCATTGAG
TCGTAAGCTTGAGGTGGGGGACGAGTTGCTCAGTATCAACGATAAGACCATGAGTAGGCT
GACATTTGATGAGATCATGGAGTTTATTATTGAAGCAGATGCCGAGAGAGTGGATTTGTT
GTTCAGAAGGCCGCTTAAAGACAAGTCTGAAAAGAAAAATGAAGCCCTCTCTCCGGGGGG
ATTGGGTGGAATAGGGTCCAATTCCAACTCGGTCAAGTGGATTGATGAAAGTTCCGACGT
TGAACCCACACGAAAAGATGATGCAAGGGACGATCGAAAGGATGGCGGGAGAAGGGCGAG
AATGGATGATCCTAGTGTGGGCGATGATACTTACACCCTTGAATCACAAAGTCAATACAC
GATGGACACTTATGATGAAAAGTACTATAGAGAAGAGCATCGGGATCATCACCGCAGAAG
TAAACATCCTGATGATGATGACATAGATGGGAAACGACGGAATCACAAGGAGGCGCCTAG
CAAGAAGGGGAAGCGAAAGCAGGACCCCATTGAATCGACCAGTTTCTTGGATATGTTGAT
TGATACGCTTTGTACCTCTGTCATCGGGAGGGACGCCAGCGGCATGTGCAGCACCGGTGC
GAAGTCAAAACACGAGGAATCGAAAAAGAATCATCACAAGAACAATAAGGAGGTTTACAA
TGAAGATGACGAATTTACCATTGACGATGGAACGTATGCGACTTATGAGGATCGCAATCC
GAAAGCAGATGACGTTTCGTCGGCAGTTGACGACGGAACGATGTACACCGAAGATGACGG
AACATTAACAAAAAATGACGAAGAGTCATATGCCCCGATCAATAAGCCGTCAAGGAATGT
GGAGCTATCTCGCAGTCATAGCGTCGATAAAAAGGAATCGAAAAGTGCCCCGGGCAAGTC
CAAATCTACTTCTAGAGATGCTGCCGATAACGATGGTGAAGGGAACTACATAAATAGAGT
TTCCAGTAAGCCGGATCCAAGAAGTTCCCCCCCTGCAAGACCGGCATACAATCAACTTGC
ACCGGATCCCCCAACGAAAAGTCAGAGCACAACGCAGCAACAGGCGGTGGATGATGCAAT
GGAGGAATCTGCTGTCGCCTCCGCTGCCCTTCCTCTCAAAGAGCTTGAATACGATGACCG
CGTAGATTACGCAGCGGATGTCTCAGTCATGGAATCACTTGGAGGGCCATCTCTTCTAGT
GGAACGAGCTAGACATGAGTACGCCGTATCTTCTGGCGCAGGTCACGCTGCAGCCCATGG
TGATAACCTTGAGCTTCAGGACCCTGAACTTGCAAAATTGGTTGAAATCCATGGCGACGG
GTTTTCACCCGATCCTGGAATGACCAAGGAGGAAACAGCCTTTCGAGACCCATACAAATT
TTACGAACATGCCGTGTGTGCGCTCCTCCGAGAGAACGAGCCCGAAAAGGTGCGACTTCT
CAGTAAGTTAATGGCTAAATACAGAGGACGAGAACGACATTTGATCAACAAGTTGAGTGC
CCGATATAACAAAGAAGGAGGCCAGAGTGGCAGCAGCGACCAAGGTGATAGGCCAAGGAC
AGGCAGCGGGGAACATTTAGCAAAGCCCACGATGAGTGGCATGGAAAAGATCCACGAAGG
AAGTGAGGCAGAGGAGGGAACCTCTCCATTGAATGATCCAGCGAGAGCTAACTTAGCAGC
GATTGAATCAGCTAAGAAACGAATGGAAACAGAATCGTTGAAGGATAATGTATCCCGAAA
TAAACAAAGGGATGATGGGTGGCCTCCTGCTATGTCTGATCCTTGGGGCACTGGTAATGT
GAAAGACACAGACAGAAAGGATGTCCCGTCAGAAGCAGGGCATGAAGATACGTCGTCCCG
TGACCGCCACACAGAAGATGAGGGGTCCTATTCAGACGGTTCGTCTTACTCTGGAGATTC
CTTAGACGGAACTTCTCCCGCCGTAATCGCTCAAGTGTCTGAACTCCTCAATTATGTTTA
CGGAAAGACGTCTGTAGCCGGCCAAATTGACCGAGTATCTACAATCATGAGAGCATACGA
AGGTCGCGAGGCAGTCCTCCTTGAGCTACTCGAGACTAAGGCTCTTATCAAAGCAAATGC
AGACTCTAGTGGAGACTCGGCTGATCTTCCTATGAGCCTGAGAAATTCACCCGGTCTCTC
TAAGGTCGGAGACGGTAACGATACTTCGAACAACAGCGAAGTCCCATCGACGGCAGGTGG
ACGCCGAAGCACCGCGACGCCCGAAACTCCAGTGTCAGTATTATCCGATCCAACTATGGC
CAAATCACCCCATAGTATCGAATACCCTGCACCAAGAAGCTCTCCTACTTCTGCTGCGTC
TGCTCAAAAAGCGAAACAGTTGGCATCCCCGAGTGACGGAACTTTTGAGTCTACAGCAAC
AAAAAAGAAGAAGGGTATATTCGGTGGATTCTTTGGATCGAAGAAGAAAGGAAAAGGGAA
GTTCCCTTCAGGAAGCGAGTCTGTCAGCACAAGCAAAAGTGGATTAAGGTCAAAGTCAAG
CAGTAAAAAGGGACTGTCTTTGAATCAAATAGATGACAGATCGATCTAAGTCTTTGTTAC
TTGTAAGGAAGCATGACAGTATAATTCATTAACCAACATTTCTATCGAAAGAACTTGTTC
TCCAATCGGTGTTGGGCTAGTGTTAAGACCACGCTCATTGATTCTACGTTGCTACATTGT
TTCCGTCTGCCCTATTTCCAACTACGTCTCCTTGAGCAAATTGAATAGCGGCTCTTGCTT
CGTCTCCTTGAGCAGCTGCGAGACACTCCAGAAATCGAGCCACTTCTGGTTTCGAGCGAA
ATTTCCTCCCACCTGTGGAAATGTTCCGCGCATGAATGGGTGTCAAGAAGAAAAAGAGAT
GAGAAATGACCGAAATTTGTTGAAGTAAGAGGTTGCCAACTGAAGATGCTACGGACCTGG
AGAAAAGAAATACCTGTCAACATGCGGTTTACGCGAGTTATCCTGAAAAAAATCAACGTC
GTCCGGCACTTAATTCATGTTCTCCAAGGCGAAAAAATACAGGGAAGCACATAACAGAAC
TTACGGTGGGGCGTATTATGCAGCGCATAGTCCATCCATCTATGTGGGGTAGGTTGAGGG
TGGCTCCCACAGGTTCAGCAGGAATGTTAAGGAGAGGCCCTTGATATACCTTCGGTATCG
TGAAAGCAGTCTTTGGCCTCGCATTCTTTGTCTTTGCGTCCGAGGGTTCTGCATTCCCTG
GCAAGTCTCCGTTGGAAGTATTTCCTTCACTTGAGGTTTCTCCGTGTGTCGACGCGCGTG
CTACTTTATTCGGTGGTGGATCACCTGGCGCAGAACCTGAGCTTGCACGCCTTTTCTCCC
TACGTCTCTCCGCCGAAATCCTAGCAAAAACACCTATTTTCTGGTTGACAAGACTCAGGC
CAGTAGGATCGTCCAAAAGTGGGGTTGGGGGACGACTCATGTTCATTTCTTCTTGAGCCA
CTGAACCCGTTTGTGTCGGGGACCGTGGAGGTGTCTTTTCCATTATTTCCGGTTTCGGAA
GTGTGATAGAGCCTGTTGCTTCCGTTTTTGTCGGAAATTCCTTTGTGGAGTTGGAATCTT
TCACTGGCGGAGCAGATTCAAGTTCAATGGGTGACTTTTTCTTTAGAGGTCTCCCACGGC
CAGGCTTAGTCGAATGTTGATTCTTCTCAGGAGGATTGGAGGTCTCAACTGCTTTCGAAG
TAGAGGTTTTGATGTCTGACCGTGACTTAGTGGGCACTACGTTGTGAGGAAATGCTTTCT
TTGACACATCAGCAAATTCCCTAGCAATCCTCTTCTCTCTGCGTTTCTCAACATCATAAT
CCAACTTCGCAATTTTCGCGTTAATCTCGCTTGCGCCGTCGGGATCGTCTGCCTTCACAT
GGTGGGCGAAAGCAACACGAAAACTTTGCTGTTCATCAGGAGTAAACTCTGATTCGGGGA
AGACACGAGGAATCGTTGAACCATTAATTGGCTGAGTGATCAATGTCTTCGAGGGAGTGG
CCATTTGTGTTTTAATTCCGTTGAGATCCGAAATGAGCTGTGCGCTGAACTCTTCGAGTA
CGCAGTAGACTTCTCCGTCCGATGATGTGGCTTGGCGAACCCCCGCAATTGTCTTATCCA
CCAACGCCCATATCTCCTTCCTCGAAACAATCTTAGGCACCGAGGGAGAGTCCTTGTCGA
CCGATGTTGATTGCAGTCCACAGCTTGTGTGAACACAGAGGGCAGATAGAGCTGGTGTAT
TATCAAATAGAAGCGATTCATCGCCAATATCAACTTTACCACACAGCTGACACGCAGCTT
GATTCTTAGCGTGCTTCCTTTCACCAATCGATGACTTTCTCTTCCTTTTTTTGCCCTCTA
ATGATGGCATGGCGATATCACGTCCCTCAAGAGCTACCAACAATTCATGCCATCGTGGGA
TGGGGACGCGATCTCGAACATATAAATCATCCAGTGATGCATTTCCAGGATCAAAATATT
CAAGGTCAATGTGCTTTGGCTGCACAGCTTCAAAATCGAAGGGACCAACCAGCCGAATAT
AAGGATCTGACAAGTTAACAACATCAGACCACGTAGTGTACCGATCGAGATTAGGGTGAA
ATTCAACCACCTCGGCGTCACCCTTCGCATCATCGCTGCTTCTCTTCTTGGATAAATCCA
CCAGTCGCTTACGAAGTGCACTCTTGTGATTGGGATCAAACTCTGTAGCATGTCCGATGA
CCATTTCACCTCGTTTGTACGCAAATCTATTCCATATCATCCAGAATCGTGACTGACTAT
CAGGTTTGGATTGGTCAGAATTAGCCTTTGAGTAAAACTCTACATAATATCGCCCGCTAG
TCTTGCAATTTTGTGCTTCCTCGAGGTCATAGCAAGTTTCCAAGTCAACACGGACCAGAT
ACCATTTCTTTTTGACATCACCTTCTTTTTTCTTTGGGGTGTCTCCACTTCCACTAGGGA
CAGAGTAGGCTATGAAAAATAACTTATCCCGACTTTGCTCAATCTGTGTGTAGAGTTCTT
CAGGAGTCAGTGGCACTGATCTCAGTTTCTCTCCGAAGTTGCTATAATTTAAAGAAACAG
CCTCAGGCTGTACCCTTGAGGGAGAACTCGACACAACATCACAGGCACCCTTACCATGAG
GAGCAGATAAATCCTCTTTCAAATCTTTCCCCTCAAGTTGAGTATCCTTTGATTTTTCAC
CTGGAGCGACCCCAGAGCCAGATGCATCCAGACTCTCATCTTTGATTTGATCTGCTGCAT
CTTTCGCGGTTGATTCCTTTGATATCCCTGCTGCATCGTCTGTACTACTCCACCGCTCGA
CAGTTTTATCCGGAAGCAACCCCTTTTCATCTGCGGTACTACTGTCAACTGCAGCACGAG
TAGTTACCCCACTCTCAAGTGCCATCTCGGAAGTTTCAACCGCGGTCTTGCCCGTTAGAT
CTGCAGTATTTGACGTTGACGACTAAAAGAAAGAAGCAGTTGCAATTTCAATAATTATGC
AGGGTGTTGTAAACTCTACGAGCAGTCCGTCGATTCACGCAAGCTCGAGACGACAGCAAG
ATTTCAGGATGGGGAAGGAGGAATGACGACGTCAGCCCGCTATTATTTTTGTGAAACGCC
CATCGGTTCTCTTCTGTTCAAAGTCTACGCAGCTCACCTGCGATGCTCCCATAAAGCGTA
AGGAGTGTTCACAGCTTAGACTAATGATTCGGATAGTGTGCGTAGGCTCTGTAAGCCCGA
GAGTTCATGAGAAGGGAAGTGGAAGGGCTGTGGAAGGGGGGGACGTTATCTAATATTAGG
GGTACCGTACCATAGCGTACCAAAGTCTGCCAAAAGCAGTATTGTACCATACAAAATCCT
TCCGTCTTTCTTACAAAATAAAAATTATGAACGGATGTGTCCAATTTCCGCGATTTTCCC
CGGACACATATCTTTTCGGACACAAGGACAAATAATGTCCGCCCTCGCCACGTGTCCGGC
AAGTCCTACCGTATATACCGGAGCATAAGAACCACAAAATGTGCGGTCATTTCGAAATGA
TACCTTTTGTGGTTCTTATACCCCGAATGAAGCTAGCAGTCCTCACGCGATGGAAAAAAA
TGTATCTCTTGTCTTTATTTTTTTACCTCTATTACCCTACCCGAAGGGTACCGTACACAG
CACATCACACACAAGACAACGAACAATCACAGCATCCCCTGCCGCAACTCACCATGGTGA
CTGGTAGTCAGTTTTCAATCATAATTCAATAACTCGGCGAATATTTGAACGCACGGGGAA
CTACACATATGGGGAAATTGGTGTTGACAAGGAGAATCTAAAGACGATAGCTTTAGAACA
AACAGAGTGTGTTAATTAGCCGAAAAAAACAAATGTTCACCAAAAACGGTCATTTTGCAG
TGGTGGTTCTTATACCCCGGTGGTTCTTATACTCCGGTATATACGGTAGAGAGGTAGTCC
CGTATTTTTTGTGTAGAATAGCTCATGATGTGTGTTTTTGAATGTGATGTATCATGGTGT
CACATGCGATTTATGCATAAAAAAGTTAATTCAAATAACCCAACCGTCCACCCACTAACC
ATAACTACAAGAATTAGATACTTACCATCATGCTTCACGGATATGGCCACTGCTGATGGT
AGCTTATCGCACAAGCTCCTGAAGTGATGAACATCTCTACCTGGAAGTGAGCGACAGCTG
GAACAATCACGAAGCATATGCCACGATCCACAGGGAGTCATTGTTCAAGAAGAGAACTCG
GAGCCACACCCAACCCAAACAGCATGCCACCACAACACAGATGCATTCGGTTAAGGGTGC
ACTGAACAAGTCTCATGCTCACGACCATCTCTCACGGCAATTAGTTCTTTGCCCTCTGGA
GACAGCGTAGAATTTTCTTTTGATTGGAATGGTGCATAGCAATAGCAGGTTGGGTTCAGG
GGGTTCATGAACAACAGATATCCTGTCCAAATTACAATTTCTCGCTCAAAGCTTCTTCTC
CGATCATCCACATGCCAACGCTCAGGGCGGATGTTCTTTTCCCAGAAAGCCTTGCATGAC
GCTTTTGTAATGATCTCAAGAACAGCTCAATAGAATCTTCTGTGGGCTGCACTGAAGCCA
TCCATGTGAATGTTTTGACAGTGAGTAACTTCATATTTGTGGATGAGGACAAAGACAGCT
GAATGACAGACACCGCAGGTAAGCAGAAATCTGTAGCCTCACTCAGGGTGTGGGTAGGAT
TGGAAGTGGAAGCAGGGACACTTCAAACAACAGTTGATGCATGGAACTCCTGGGACCCAG
TCTCACTGTTGAAGGCTTTGGAAGGGAACATTTGTGGGGCAGTCATGGGAAACGAGGTGT
GAGCTGCCATGCAGGACTTGAGAGCATGTGCACTCCCAGGATGAGTTCTAATATATGGAT
CATCTCAACGCACCAAGACAAGGCCACCAAGCGGCTCCAAGTCCACATAGGAGGCTTTGT
TCTCTACGCCACAGTGTCTGGAAAGCTCCAGGTGTTCTCGTGCCCCACTCTTAGGGAGCA
GGAGTTATCAGGATCTGGGTAAACCGGTCAGGTCCTCTCCATGCTGGAAAGGATTAAACT
GGAGCCTAGGGTGTGGATGGTCCTGTTTGAACATTTCCAGGCATGGACTCATGACTCTTG
GCACTCAGTCAAAGAGGAAGTTGTTAGGAATGAGGGCGAGGCCCACATCTGGCGGGAGAG
TGTGTCTATTGACAGGCAGGGGTTAGAGCTAGGTTGGCTGATGTTTCTGACCAGCCGACA
GCCTCCCCCGGTCCAGCCCTCAGTGGGGCCGCTTGCTGCGGTGCAATTAGAGGAGGGCTG
GGACAGATGGAATGAAGACCTTTTGTTGGCAGAGGCTGCATCTGACCAGTCGCACACGGG
TCTTGATGATGTCTTGTGGGAGCACCTTTACCATTATCACCAGGTGAACCCAAGCCCCTT
CAAGACAACACGGGGGAGAGTGACTTGCTCAATCAAAAGAGGAGTCACCAAGTCTTCCAG
GATCTGGGAATCACTAGCCGGCCATCTGAAGGAACTTGAAACGGTGCAGCAGCAGAGAGA
TATCATGTTAAAAGGGGTATTATAGGGTTTGATGGCAGAGCTCAAGGAAGCCCATGCATA
GATCAGGCTCCTGTGGGACCATGGTGAGGGTCACTCGCACTGGAGTTCAGGGTATGGTCG
GTCAGTGCAGCTGGTTTGATTAGAAGTAGCAAGGGCCACTAAGGTGTTGAAGGATGAGCT
CACTCAGGAGGTACTGCTGGCAGTTTGTTGTGACCAGGCTTCAGGCGGGGATCTGGAGTT
GAGGTTGGCAATGGTGGAGACAGAAGTGCTGGCTCCCTTGGGCTCTCTGCTGACTCTTAC
GGACCAGGTCAAACATCTGGAGGTGTCCTGGGGCACCATGACAATCAAATGGGAGGGATA
GTGTTTCAGAACAAGGAAGCCATGGAGGCATGGGGCCGCTCTCTGGGGGGGGAATGTGCA
TCGGTTTGCCATTGACATGTTTTCTTTGTTTCTGCTCATTGACCCAAAGTATGAAACAAT
GGGCCAAGGACTGCAGAATGGGCAGCTGTAGCGAAAGCTCAGGTTCCCTTGGTGGACGTA
GTGACAGTGGATTTCTCGTACAGAATGCATTACCCCCTACCATGCTCAGGTCCTCTGACA
AGGCAGAGATGTCCACTCAACTGAGGGCATTACTTAGGGGCCTAGTTATGCCATGCATGA
GATCTTCGTGGGTGAGTACAACAATGGTACCCACCATAGGGCTAGGAAGGCAGTGGTCGG
GGTGTCAAGAGTGTACAGGCAGGCATAGACTACCATTTTCAAGTGAGAACTTGGCCGCAG
CCCAATGCTGTGTTCTTGGGGCTCCTAAGGATGCCGGTATAGCAAGCAGTAGGTTTGCTT
GATGCCCAGACCTCTCTGTTCAACCAGTTATCTGGAGGTGGTATGTCAGCCAAGGAGGCT
TGGAACCAGAATCTGACGTTCACAATGGCATGTTTGACAGCATCTACTTAGTAACTTGTA
AGCATCTGTAGGGTCCCAGATCTGGTGCTCTTTACGCATGAGAAAGATGCTGTCAGAATA
CAGGGGCAATAACTGGGTTGAACACCCCAAGGCATCATCAATTCCAAAGCGCAATTCCTT
ACCGAAGGAGGCCAAGGGTTTCACGGAAGTGCAGGGCAAGTTGTAGGCCACAGCAAAATC
AGCAGCAGCACTCAAAGATGAAGTGGGAAAGCTGAAGGCAGATCTGAAGAAACTCAGGGA
GAAGAATCCTTCTCGGCAGTGACTGGAGGGTGACCAGAGAGGGGGGGATACTACCACCAT
GAGCTTCCGGGTTACTTATGTGGAAGTCAAAATAAGTATGATGGTTCCAAACAGAGTGGC
CAGGTGGGTGACAAGAGTGGAACAACTGGAAAGAGAGAGGTTAGCAGTTGAGTTGGAATC
ATGCATGGGGCGGAAGGGGCACAGCACCTTACAAGTTCAAATAGTGGAAAACGATTCCCA
GGCATGGGTCAGTGTGGCTCTACAGTGGGGAGCCCTGGTGGAAGGGGTAGTGAACAGCAA
CCAACCCATGACTTGCACGTTACCATGAAGATTGACTCTATTGATCTTGCGCAGGCAAGA
AAGTTCCCCCCAAGGGGCCGTTCCATGGGATCCTACTGAAATGGATTGCAAGATTAGGAC
TATTGTGCAGACCCATGCAGGTACATCAAGATCTGGCAGGCGGATATAGATGTTGGCCAT
CAATTCCACAATGTCCAGTCACATGAAAGAGACAGACCCTATCTAGGAGTAAGGATGATA
GACAGACGAACAATGATTTGAACAAAAGGCATTGGTTCCTAGGTTTAAATGCTTGTACTT
CATTGGGAGAGTTTCCTGTTACATTGCTAATCAGGCCCAAGCAAGGATCATGGAATTTAC
TCTAGAGGGTCAGCATTCCCAGCTCTCTGCTATCAAATGGGATAAGTTACTGCTCAATTT
AGCCACCATGATAGGTTGGGACCCCATGTAATGGTGATCAGAAAGGATGGGGAGCTGGCC
TCAAATCAGGTGTGATATGTTGATGACATCACTGCAAACGAATTGTTAGTAAGACTAAAT
ATCCCGTTAGCTAAACCGTAAGTTTTTTATTTTTTCTTACTGAATAGCTAGGTGAGCCAA
TTTTCTGTTTTTTTGGGTAGAGTCATACTTTCTTTCTCATTGTTTACTTACATGTTAGTA
AGTTCTGACGATTGATTTCATTTCATCTGGCCACTTACAATTTTACTAACAGATGCATCA
GAACGATGTTTTTGGCTTATTTAATTTCATTTCCTTGGAAAACTAGGAACTCTGCCATAT
GTTATAGTGATTCTGCATACACAACTCCACGTGTACAATGTAGTACTAAATTATTTTTTA
GACTCCAGCCATTTTTCATCATATTATCATACCCGTATATAGTATAGATTTGTGTGGCTG
TCTGTCACGTGATGAATACTAGTCACGCGACACTATAATGACCAACATTAATTTAAATAA
GTCAACCATGGGCAATTGGATTGCCACGAACCTTGCGGTGAATGGGAGGTCATCAAGTTG
ACAAGTTAGATGGCCAGGGAGACGATGTCATAGGCATGGAAGGAACTCTGTGACGAGTGC
TTTCCCCCCTCGTTGCCCCCCTGTGCCATCAAATCTTGTCCCTCGCTACAACGCACCCGC
CGCCGCCAAATAATCCCCCTCCTCTCCGTGGAAATCTCAATGATTTGGATTGCCGTGGTC
TCTCCCATCACGCCCTCCCCGTTGCTGGTCGACCTCTCTGAAGTTGTTTAAGTTCCGCCC
TCATAGGAGGCGCCTGACATGATGACAGCGCCATTTAGGGGAATCATCCAGCAAATTTGA
TGCCACCGTCTGCCTCTTGATGTACGCCCCCCTGCATTTTTTATTGTCACCACAAGACAT
CCTCCACACCCGCACACCACCAAGACTGCTTCACAGGGACTTCTTCCATGCCACCTCTTC
ACATATAACGTTTCTTCCAACAACGTCTCTCCACCTATGGCATCTCCTCCTCCAACAACA
GCATCTCCCCCTCCAACAATATCTCCTCTTGTGACCTCTCTCCTCCCATGACGTCTCTCC
TCCCCAAAGTCACTCCACCCAAGATGTCTCCTCTCGTGACAATTCATCCAATGGCGTCAC
CTCCAGGAATCACATCTCCTCCTCTAACAATCCTCTCATGCCTCCCATGACACCTCCAAC
AAAGTGCCTTGAACATCACATCCAACGTGATGCCTCCAACAAAGTGTGTCCCTCTCTTGA
TTGTTGTTTGGATTGGACTGGGGAGAAACAGCTTACTTTTTGATTTGATTTGATTGATTT
GCATGAAACTGGGATTGTGGTTGCATCAACTGTGTTACCAACGCCCTTCGTGGGCGTTGA
CTCTCTTGATGGCACAAGATCCTGTTTTTGCATTGAAATCTTTTGTTTTCAAAGTTTGTC
TCCTCCTTCTTCCTCACTTGATTGTTGTTTGAACTGGACCGGGGAAAAGCAGCTTACTTT
TTGATTTGAATTGATTGGTTTGCATGAAACTGGGATTGTGGTTGCATCAACTGTAGTACC
AACGCCCTTCGTGGATGTTGAATCTCTTGATGAAACAAGATCTAGTTTTATGCATTGAAA
TCTTTCATTTTCAAAATTTGTCTCCTCCTTCTTCCTCACTTGATTGTTGTTTGAACTGAA
CCGGGGAAAAGCAGCTTACTTTTTGATTTGAATTGATTGGTTTGCATGAAACTGGGATTG
TGGTTGCATCAACTGTGTTACCAACGCCCTTCATGGATGTTGACTCTCTTGATGGCACAA
GATCCTGTTTTATGCATTGAAATCTTTCATTTTCAAAATTTGTCTCCTCCTTCTTCCTAA
CTTGATTGTTATTTTTGAACTGGACTGGGGAGAAACAGCTTACTTTTTGATTTGAATTGA
TTGGTTTGCATGAAACTGGGATTGTGGTTGCATCAACTGTGGTACCAACGCCCTTCGTGG
ATGTTGACTCTCTTGATGAAACACGATCTAGTTTTATAATCAGGTCAACCACCTGAAGTA
TGAAATCTGGGCAGGTTTCCACGACGGCTGTGCAATCTGGGTGTTAACTGACAATGACGC
CTGGTCTGCGGTCTGGTGGAAAGGAGTATCCACAACAAGGCATCTCTTCCACCTCGTACT
CAACCTGAAGATAGAGTGCATGAGGCATGACGTTTATTTGCATGTGTGCCACATTTTGGG
AGACCACATGATTGCAACCTGAATTGATGGTTGGTCCAGAGGTGATTTTGAAACAGGGGT
GTCACAAGGATTTGATTTGAGGCATTTTCTACATTTGGACAAAGGGGTGTTTGATGTTGC
AGGCCACCAACTAAGTGACTGGATTAGGGGTTGAATGGGAGAAGACTTCTGCCCCCATTA
AAACCAGAGGGTTCCATTAAGACCAGAGGGTTGGTTCAACAATGGGCACTGTGATTGGGT
TCACAGCTCGGTGCCACCCCCAGCTGGAGGGCTGATTGATCTGAAGCCATTGGCCTGGGC
CCAGCACAAAAGGCCTTACACCATCACCAAGGTGGTGCTTATATCCCGGCTTCTGTATAG
GGCTGGCACAGCGTGGTCTCACACTGCTTATCAACCTCTGCTTGTTGGACTCTCCTTTTT
CTATACAGGTCCTATCCATGGCAACTTAAGTTGGAATCCAAGAAAGTGTTGGGGATTGGT
CGTGCTTTGTCAAAGATGTCAAAAGGCTGTCACTTTTGAGTTGGAAATTATCTGCGGCAA
CTATGGGCAGACCTGCGGGTGCTTCCGACAGTGCAGAGTTAGCTGGTGTGTGCGATGTTT
TGTCTCTTACAAGTTGGACTGCTGCACCACAAAGCTACCTAAGAATTCCATGGCACAGCT
CTGGAGGAGATAGAGGAGGACATACCTCTTTTCAATGTCCAAACTGCCAGTCCCAAAACA
TTTGGGGCCAAAACCTTGTAGAAAGGATGTCAGGGACCGAGCTTTTGAAGCCTATGTGCT
TGATATGAGGAGGTTTGAGGTCATGTTGACAGACCTGGCCGCTCTGAGGTACCACATTCA
ATACTGCAAGGCCCAGGCAGATGATTTAGCGATGTCATGGCTTGTCATTGGTTGATTAAA
GGGAAAGGATGGGAAGCTGTCCTGCTACATGATACCAATTGCTGGAAGGACAGACACAGG
CATCCACTTTTCATCTGGATGCAAAGATTCATTGGGAAGCTTGCCATGGAGGGACACAGA
GACGGATGGGCTTTTAGTGGGAAGATGGGAGAAGGGCAAAGGCATCTGACCAATGAGACT
GCAAAACACAACCTCCTTGATCGACCCAGACTACAATGTGTGGTCAGACTATGGGGTACA
AAGATCCGGACGGTGTTTTTTCACCTCTCACTGCACCAACAAGAGGGCGCTGAGTGTGCC
AAAGCAAGAGATAGAGTTGCAGTGTTGCTGATAGACTAACAGTGCCAAAGGAGAGGTCTC
TGTGAACCGGTCAATGATACGCACTTACTCCAAAATCAGGAACATGAAGGAAACCCTACT
ACATCCATCTCAGGCGTGTTAAAGGCACCTTGTGGCAGGGAATGGCTGGTTCATCATTAC
CCAGCACCGAGCACCGGTGCAGGGGATCATTGAAAGGTGTGTAGCAACATTTAGTTGGGA
ATTTCGGAAGACACTTCGGCTAGCAGTCCGGCTGGTAAGTCAGGACTGGGCAGAGGGATC
CCCCCTTTGGAATGGAAATCACTGTAATGCTTTAATGCCCAGAACAAAAAATACCAGTCA
ACTGGGGGCCCTTTTTTGGGAACCCACCTGCTGAGTGGTGATCATTGGAACCGGACACAC
ATGTTTGCTCACATACCATGCCGCATAATAAATACTTAGTCTTGAGGTGTTAGCAATAGC
AATGACTTGTTCAAGTCATTCAGGCATGCAAGAGAACTCCCCTGAAGTGATGAACATCTC
TACGTGGGAGTGAGTGACAGCTGGAACAATGATGAAGCACAAAGAATAAAGACAACAGAT
GAGTGCCATGATGCAAGTCATTGTCAAGACAAGAATTTGGACGGAACAGCGTGACACTAC
AACACAGCTGCATTCAGTTAAGGGAACAGCATAAATTGTGTGATTGCTTAACCAGTCTCA
TGGTCATCTCTTGCGGCAATTTGTTCTTTGTCCTCTGGAGACAGCGTAGATTTTTCTTTC
CCACCTGCCCACCCGGTACTTTCAAAGACACTTGGGCTCACAGTCTAGCAGGTAACTCAG
GACTGGGCAGAGGGATCCCCCCCTTTGAACCCCCATAGTGATGTCCATCCATCATGGTAA
CAGTTTAGTGCCCAGAACAAAGACGACCAGCTAGCTGGGGGCCCCATGTGGGGAACCTAT
AGCAGCTGAATGGTGCTCCTCTGGACCCAACACACACATTTCCTTATGTACTACGTCACA
TAATAAATATTTAGTCTTGAGGTGTTAGCATTGACTTGTTCAAGTAATCAGTTAGACAAA
GATTGGAACAAATTTTCAAAAGTTTCCAAAATGGTTCTTACCAATTCTGAAACAAGCAAG
GCAGGCAACTAAAAACACATTGCACATTTGGGTGAGAAAATTTCAGCAAAGTGCCTAAAA
TTCGGTTTACTTGCATGACTCAAATTGAAGACAGTGTGATGACTCTGGCAAAGAAAGTGA
TGAATCATGACTCAAGTGACGACAGATACCAGGTGGCCACTGGGTTAGTCATCAGTTATA
CAACCTGGTGATGACCACCAGAGCCCTCAGTTATGCCCAAGTGATGACTGGGGGTTGTCA
GTTACAACCAAGTGACAACCCCCAGAGTCGTCAGTTACGACATAGTGACAAAGACATTGT
GACGACTCCGGCAAAGAAAATGACGAATCATGACTCAAGTGAGAACAGATGAGTCATCAA
AATGTCGACTACCTGGTGCCGACCCCATTAGTCATCAGTTACAACTGGTGATGACCACCA
GAGTTGTCAGTTACGACCAAGTGATGACTCTGGGGGTGTCGGTTACAACCAAGTGACGAC
CCCCAGAGTCGTCAGTTACAACCTAGTGACGAACCCTTTTTCATCAGTTAAAACAATGTG
ACAACCAAGACCCTGTGATGACCCACAGAGTCCTAAGGCTACGTGACGACCCTCAGAGTC
GTCAGTTACAACCAAAGGGATGCCCCCAGAGTTGTCAGTTATGACCAAGTGACGACCCTC
AGAGTCGTCAGTTACAACCCCAGGAAAACCTACAGAGTCATCAGTTTCGACTTGCTGACA
ACCCCCAGAGTAGTCAGTTATGACTTGCTGACAACCCGTTTGTCGTCAGTTAAAAATTTA
TCTGACAACTTCGATGACCCAACTGACACAAGTCACGACCGGACTATTTTGGTCTTGACT
GAAGTGACGACTCTCACTGATATCAATTGCAAAAAAGTACCTAGATATTTTGGGTGAGTT
GCCTATCTTGCAGCCTTGATGTCATAAAGATATTAAAATTACAATATTTATGGTGGGAAA
ATGGGTCTCATCAGAAGTCTTGTCAAATTTGTCCCCTTCATGTTGGACCCCTTGTCAAGA
TTTTTTCTTGAAAAATCTTAGTTTATCAGTATCTGAGATTTTTCTTTTTCTCCTTCTCCT
TCTCCTTCTCCTTCTCCTTCTCCTTCTCCTTCTCCTTTCTTCATCATTTCATCCTCGGTC
ATCATCATCCCATCCTTCATTTCATCATTCATTTCTAATCTCATTTCTTCTCATTGTATC
ATATCCTAATCCATTAGTCATTCTTGTTATTTCCATTGTCATGTTATTTTCATTTGTTCC
ATCATCTTCTTTTTGTCATTCAACATTGTTAGTCATGGTCATGCAATCTTTTCATTGTTC
TATCATTGTTTTCAATGGTAACAGAATTTCATCATCATCATTGTTATCCTTTCTTTAATT
ATTTATTCTCTCATTTGTCATCATTGTCATTTTATTTCATTTGTATAATTATTTTCCTTG
GCTATTTATATTAATTTTCTCATTGTCTGTCATTTTATGTTTATCTATTTATTTACATCA
TTTTGTTATCATTGTTTATCATTTTATGCTTGTATTTCTTCTCATTCTTTTATCATTTTG
TCATCATCTTATCATTTCATCATCATTCATCATCATTCCTTATCCTCATTTCCTCATCTT
CATCCTCATTCAATTTCATTCTCCTCATTATCATTCTTAATCCTCATTTTCCTCTATCTT
CTCCTTCTCCTTCTCATTCTCCTTCTCATTCTTCATCATTCTTCTTCGTCATCATCATTT
CTTCTCATTCTTCTCCTTCTTTAATCATTCTTTCTCATTCTTCTCCTTCTATAATCCCTC
AACTTTTCTCCATCATTCTCATTTCTTCTCCTATTTTTTTCATTCTCTTTCTATTTCATT
TTCTCCTTCTCCTTTTATCATTTTTTCCTTCTTCTTTTTCTTTCTTCTTTCATCTTTTTC
TTTATCATTCATCCTATTTCTAATTTTATCTCATTCTATCATTTTCTCATTGCTCATTAT
TTCTCCATTTTCATTTATTCTTATCCTGTCATTCTCATTATCATTCTATCTTTTATCATT
ATTCTATTCATTTTCTTCATTGTCATTTTCTCATTTATCATTTATAATTATTTCTCATTT
ATCATCTCATTATCTTCATTCTAATAAATTTCATTTCATTCATCATTATTCATCATTTCA
TCATTTTATATTTTCATTTGTTTTCATTCAATAATTGTCATTTGTCTTTATCATATTAAT
CATTGTCATTGTCATTATCATTATCATTCATTATCATTCTCATGTCTAGTACTTTGTAAA
TTGTCATTCTAATAATTGTTATCATTATTCATATTATTTATTTTATCATTGTATCAATTT
TGCTCTCATTGTCATTTTCATTCATTTGTCATTCATCATTTGTTTTATCATTTCATCATT
GTCTGTCATTTGTTCATGTGTTCTGTTGTTTCATTGTTGTCATTTTGTATTTACCTGTTT
TCATTGTTTATCATTTATTTCATCATTCATTTTAATCATTGTTTCTCATTCCTTCTCATT
TTCTCATTCTTCTGTCATTTCTTTCTCATTTTATATGTCTTCTCTATATATCTTCTCCTA
TTTATCATCCTTTCATTCTCCTTCTCATTCTCATTCTCATTTCCTTCTAATGTCTCCTGT
CCATTCTCATTGTCATTCTTCATATCAATCTTTAATCATTTCTCAATTGCTTCATCATTG
TCATTCTCATTCTAATTCTGTTTCATCATCATCATCATCATCATCATCATCATCATCATC
TCCTCATCATCATCATCATCTCATCAATCATCATCCTCATCATTTCTCATTCTCCTTCTC
CTAGATGTCATTTCTCATTAATCATTTTATCAATTTCTCATTCTATTCATTGTCATTCAT
CTTTCTTATTCTCATTTATCCTTTAATAAATTGTCATTTAATCTTTCTCTTCATTTCATC
CTTGTCATTTCATTATCCTTCTCCCTTCTTCCTTCTTCCTTCTTCCTCCCTTCTCTCTCC
CTTCTTCTCCTTCTCTCTTCCTCCTTCTTCTCCTTCTTCTCCTTCTTCTCCTTCTTCTCC
TTCTTCTCCTTCTTCTCCTTCTTCTCCTTCTTCTCCTTCTTCTCCTTCTTCTCCTTCTTC
TCCTTCTTCTCCTTCTTCTCCTTCTTCTCCTTCTTCTTCTTCTTCTTCTTCTTCTCCTTC
TCCTTCTCCTTCTCCTCCTTCTCCATGAGACACATTTTTCACTATAGACTACTTTAGGTA
AAATCATGCATTTACTCTCTAACCTTTCCTGTAAATAAATTATTATCGTGTTTGAAATGC
ATGGGTAGTCACGCATGTGTGCTCACCTGTAATAATATATCAAAATATGTCTTCATTTCT
GCTTAGGTAATATTGTTCTCTTTAACAGTAGGTACCTTCTGGTATTAACTTTTGCAATCA
ATGGTACTTCTACACTGTACAAAATTGTGTTACCTTCAACCTACCCTTAAGAATATATTC
GTGACCCCAAGAGGTCATGTCAGCTTAAAATGACCCAATGACCCCCCTCAAGCACTCATT
CTCAAGGTTGAATTGTTCCTCCCAAGAGGTTTTTTTTGTAAATTTTGCGCACTTGTTTTA
CGAGTGTATTTTGATCTTATTTTGTTAAAAGGTTCCTTAAGCCATCGTGCTCAAAATTGA
ATTGTTCCTCCCAAGAGGTTTCGGAAAATTTTGCGCACTTCTGTTAGGAGTGTGTATTCT
GATCTTATTTTGATAATAAGTTCACTTGGGACACAGATTGGACCAACACCTTTTCCAGAA
CTTCAAGTGATCCTCAAGTAACTTGATTGGAAAGTGCCCTGGAGCTGGCAGCAGCCATTG
CGGTCATTTTTGAAACAAAGCGACCATACTCAATCAGCCCCGAGAGTTCCGGTATTGCAT
GAGAGCAAACCAAATCACTCTATTAGTTGGCAGTGGCTTATCATAATATTATATATTGCC
AAATCATGGTTAAAAATCAAATACCGCCTTATAACACATAAGAGACTGGGAATAAAAACC
CCTAGCTTTATGTCTCAAAGATATTAAGGAAGAACGGGCAAATAATATATTTTATAAAAC
AAAGGATGTCTTTCTTTAGGCGCTCTGCTTCTTTGTATACACATAGACATACATGTGATT
TCCCTCAGGAATGCCTTGCTCGTCATCATATGCATGAGCACAATCTACCATTCCAAAAAT
AAAAAATATGAACACTCCGTGGAGTAAAATTATCTGTGTCTTCCGCCTGCTCATCGGACA
ACTGAGGATAACTCATGTTTTGTGCAGAATAACATATAAAAGTATGGTGGCACTGTTCAT
GGGTAATGTTTTATCTACAATGCTCTACAGCCTCCGCGACAGCAGCATTAAGATAGTTCT
GCTGAGCCTTTACCAGCACAACACGCCTAATGGCCTACTGAAATTGATCAGTTGAGATGC
CTGCAGTCGGCTTCTCCTTTGTTGCATGCTCCATAGAATCATACTGAATAATCATATCAA
GAAGTCCTTCCTCTGCCACCAGGGCCACTGCTTGTTTGCCCCCGATAACATCCCCACTGC
CCAAAGACAAAGGGTCATCCTCGTTGTCATCAGAAAATCCTTAACTTCCTGGGTTCATTT
AATACAAAGTACATCCTTTGACATGCTCCATAACAACACTTCCTCAAGGTGTGCAGCAGC
AAAATTGCATTTAGAATCATTTGCCACAACAAAGCAGTGATTTCAAATGTCTTCACACTT
TGTGCTTACTTTGAGATGGGAATAATTGGATTTCCAATGCCTCCGGAAGGATCGCCAACT
CACAATGTTTGGGGTTGCCTTTTCAGGCCCATCTTCAACCCATTCCCGGCAATACCCACC
CTTTGGCTTGGTGATCATTGGTAAGTCCAACTCACGGCAGTAATTGTGTTAGATTGCTTG
TTTTGTCATTTCCATTGGCAGGTATTTTGTTGGTCTTCCATGTAACGAAGCTCGTAACCT
CTCGCACTATTCTTGTTGATACCGGCTCACCCAGATCACAAAGCTCATCCAAATGATTGT
TGAGTGGACCAAGCAGTTCAATGTAAGCCTTAGAGTAGTGGGGCTCCTTCCCCTTCAGTC
CATGTGGTGGAACTATGGTTGTTGTCTGCACAATCTTGGATATACGGCCCCACTTTGTTA
TACCGTTGGAGAGCGTTTTTGTGTGGACGGTTCGCATGGGCGGAACATACCCAGTCGACA
AGAATTTGGTCACAATTAGTGACGTGCTTCCTGGTAAATTGGAGAAGATAAGAAGCGACG
GGATCTCGAATAGATTCGTCCGGCGTGCACTGTAACTGCAGCCACTGTTATAGCTTTTTT
AATGAAACAAGACCTTTTTCATTTTGCGTGCTCCCGCTGTTGCTAAAAAATCTTGCTACG
GCTGCTTGTAATATTATTTTTTCATGAATGGGCCCTTTCACAGGTGTTATGTGGATCCTG
TAGGCCCTTACCTCATACCTCATTACTATAATTTTATCCGACGGACAGACAAATACGCAA
TCATTTACCTAAAACACTTTAGGATTTTACATAAACATCTATTATAAATAGAAAGATACT
AAAGGTACGTAATGTCAATGACTCGTAATGGTTGTAAACCATGTAAACCAATTGGAAATC
ACCTTGCAAAAAATATCAGTGGATTGGGCAACTCCCCGCTGCTGTTCCATAATTGCACCG
GAGCTTCACGGCTGAGAAGGATAACAATAACACCTACCGCCTCATCTCTCTCTTTGTATC
TACAATCTGAAACTCATTCAAGATGGCTGCCGGAAAGAAAACGGTAGGTTACACGACGCC
GGAGGGGGCACCAGTCAATTGTTGCTGCCCGCCCGAGATGGTTGTCGTTTAGAGGGTTGT
CATGTCAGCGGTCAACACGCACAGGCGGAGCCATGAGGCACGACGATACAGCGGTGCCTA
TCGGTCGCTGTTGACGTCGCCACATTTCGTGAACCGACAACGAACTGGCTTTTTTCTTCA
GAAAAGACAGCATTAAGTGGTTTCGCGTAGAACGCTTCACAATGCGCCCTGGTTGAGTTG
ACCACATCGACGAAACCGCGAACGACGACAACCTGCCACCAACGAGCCTTTCTGCTCGTA
GAATCATTTCTGATATTTATGTCTCACTTTTATCAACCTTTACATGTTGTCCCCCACAGA
AAAAGCATGTCGAGTCCATGAACTCTCGTATCAAACTCGTCATGAAATCTGGAAAAGCCT
CTCTAGGCTACAAATCAGCTCTGAAGTCTCTTCGCACTGGTCGCGCCAAAATGGTCCTCA
TTGCATCAAATTGCCCACCCCTGCGTAAGTCCGAGGTTGAGTATTTGGCCATGTTGGCCA
AGACAACTGTGCACCACTATAGTGGGGACAATACCGAATTGGGCACTGCCTGCGGAAAGT
TGTTTAACTGTTCTGTGATGAGCATTACTGATGCCGGAGACTCTGATATTTTGAGCAGTA
AGGAGTAAATCTTCAGTTTCATAATTGATACTAAACAGGAATGATGAGCAATTTTAACGG
TTTAAATTCTAGACGTAATTTTTGTCGCCCGTAAATAATGAGTTTGATGATTCATCAAAT
TAGGCATCTTCACCATCATCTTTTCAGCTGACGCTCTGTTGCGATGTCGTCGTATCTTGT
TGGTTTGGAAGTTGTTCCACTGTGTCGTGTTGTGTTTATGGTGGCTACCGCGCGCGGAAT
TGATTCCCCGCAAGGTGCATGAAGTTCACGTTGTACGTCTTGCCTGTTGTTTCAAATGTC
ACAACCACCACAAAAAAGTTGGTTGACCATCATCGCGAACAATGCCATACTGCAATTTTG
GAACCTTCCAGACCATGAACGCAGTTAAATCAGAATACGACGACGAAACTGTCAAGGGCG
TCGACAGTGTCATTCCCACACCAACTCTATCAGCGATGGCATCCGCGCCGCAGCCTTCAG
CCGTGGTGGTCCGCACTCAGCTACACGACACCGACGTCATCATCAGCCTCCCTCGTCATC
ATCGCATCTACCATTCTTCCTCACTCGAAAGACATCCCGGAAATATCGCCTACAAGAAGT
TGGTCTCTCTGAACAGAGATCTGGTTGCCTCGGCTCGTTTAAGTCTCGACGAGAAGTTAC
GTGTAGCTCAGACCATTGTGATTACAATTCGTCAGATGAGAGGTCGATTCGTTGAGTGCC
GGAATGACGACGGAAATGGTACAAGCGGCCCCAGCAGTAATCACCGGAGACAACTCTCCG
ATCTGGAGTGGCGAGAAGTAGACGACGCGAGAGCCATCGAATTGACCAGCGATTCTTTGT
GGGAGTGTCCCTCAGACGGACGTATCACCGCAACAGCTTCCCCAGCACCCGAAACAGCAG
CACCATTAAATCCACCTCTGCGAAGTATAAGGGTAGAACATACTCCAAGTGCAGCAAGTA
ACATCACGGACCCAAGGCCACTCGTCAATGCCGCTGCCGCAATAACGAGAGAGGCCTCAT
CGCCGGTGAATGTACCCCTGGAAATTGCCACCGTGAAACATCCTCCTACCGCAGCAAGAA
GCGCTATAGACTCGAGTATGCTCATCAATCTATCGCCTAATCAGACTGTCAATTTGAACT
ATCCAGTTGGTTCGAAGGTCCTTTACAATGTGGATTGTACTTCTGAACAGTACAGCGATG
CGAACATTGGTATTGTAAAGTCTGTTTCAATGGATCTAATGACACGTAATATGTTATTTG
TGGTTGGGCATCTAAATGCTCCAGAGAAAAGCAACAATTGCATTGTTGGCGGTGGACACG
AAATCGATGCTGATGACAACCTCTTCTTCACGGAAGAACAGCTCTCCATTGCACCACTTA
GTCCGGTAACGATCGAAGCGATGATACGAGGCGAGAAGCAAAAATTGGAAGGCGAAGTGT
TGTCTTGTCAAGCTTTGCATGGCGCTGGAAACACCGCCAAGAAGGTATACACTGTGCTGG
TACACGTCGAGAAAAACAAAGTTCGCACGTTTCATAGGGTAAGCGAAGAATGTATAAGGT
GCCGAATGTTGGCCGAAGAGCAACAGTCAAGTAATCAGCATGAAGCAACTCAGCCCCGGA
GTATGCTAACTAAAGAGGAACGTGATGGAAAGGAAACAAGTCAAAAGCCATTATCGGATG
ACAAATTACAAAACAGCAAAGTCAGCGCCACGCCAAAAGCCATTGCCACTGCATATCGGA
AAGACATGATTGCATCTCAAGTCACGAGGTCTGCTGGAGATGATAGTTCTTCTGTCCCAA
GCAGTGATAGTTCTGTCCAGAGCAATTTAAGTTCTGCTCCAACCAGCTTGTGCGAAATTT
TTTCTAGTGGTACTGCTCCATTGGCTACAGCGGTTGATAAGCACCAGACGACCCCTCCCG
TTGAACAACCATACAAACCAAGTAATAAGAAGTGGACCCCTCCAAAATTGAATGACAGTG
CATCGAGTGGAAAGGGAAATTATCACGCAGTTGGCCGCGCTCGTGGCAATGATAACAGTA
GGAAAGATCCAAGATCAAATGGTCGACCCGCCTCTGACACAAGGAGCAACGGCAATGGAT
CAAATCTCGGGAAGAGTAATGTCATGAAAGATGGCCAAAACAACAATCGTGATAGACTCT
CACCTGGAAGTGGAAGTAATGAACAAAAAAAGAAGAGGAGCTTCTTTAGAGTCAGAAAAG
AGCACAAAGCGTCTTTGGATGGCAGTAAACAAGGACAGCATCGTAATTCTGGCGATGGAC
GCACCGAAGAAGCAAGGGGGGGACACAATCATGATGAAAAGATGGAAAACAAAGGTAAAG
TGGAAGGCAAGGCTTGGACTCCTAAGAATGAAAGCAATGGTTCGAGAGCGGCCGGCATGG
ACTCTGGCAACAGAAGCCATCATATTCGTTTTGATGCACCTGTTGAGGCAGTGTCCAAAA
AAAAGCGGCCACGCAGGGGCTCTTAATAGAGGAATAGTGAGAGCTCAAACTGAATTGTCA
TGTAAAACGCAGGGGTATCAGTAGTCAGCAAGCAGTTTAAGAGGCGAGAACTGATTGAGA
AACAGAAGACATAACTTAAGAATATTCGTTACTGACACGTGACAGCTACCCAAACTTTTC
GACTTCAAACAAGAACAGCATCAATAGTAATCTACTGAAGCGAATCATAATTTTCATCAC
TTAAAGTTCAGACTAACCTCTGAACAGGTAGGAGAGATAACTTAAGACTAACTTGATTTC
TTTGATTCTCACTCATATGTGGCATCACATGAAGTCTGGTCTGGAATGGATAGCAAATTT
GAGACAGCTAGCCACAGAAGGAGCCCATTCTCTGTTCCAGTAACCATTATGTATCTAAAA
AAACTGGCCAAATGAAGCTTTTTCCAAAATTCTGTTTTGAAATTCAATAGAACAAGCGGG
TGTGCATGAAATAATATCTATGTTATGTATCAAAACATACCAGGTTCTCATCAAGGATCA
TTAGATTGCCTTTTCTGATCATCAGCTGAAGTAGGACTAACTCATCTACAATCCTCTTAA
CCTTCTACATTATGATACAATAATTAGATGTCAGTTTTATGTCTTATCTGACAACATTTT
AGAGAAAGGGTATCCATTAAATTTAAAAGCAAAAAGTGGTCTCTTCTGACAAAACCAACA
GTCATGAGATGTCATAAAATGACATGGAGGTAAAATTGTAGAGAAGAAAGGCAAACACAT
GCATTCCACTAGTAAAAGTGATTCCATCTGCCAACATTGTGTGTGAACATATTCAAAACA
GAGGCACTGAAGTATAATATGTGGTCGCCACAAAGAACTCTTAAACACCTAAACCTATCC
GCATGGAGACACACAAGAACTTTTATGTATAAGACAAAAAAGGTTTTGCTTTGGAGGCAA
TTTAATACACCCATTATGCTACATTCATAGTGTATAACTACATAACTCAGACTTGATCAT
CATACTAAGAAAAGTGCATTTCGTCAGACAAAGTCCCATGTTTCCATATAATGCCCCCCT
CACACTCCTCAATGGACATTGTTGTCACATAGAAGTTGAGGCACCATTTCTTATAGCATA
CATTTGTCCAACAAGAAGTTGCCAACCTACAGAGCCAGTGCTTGGATGCTATGAGCATGA
CCCCTTCCAAAATCTGAATGATATTAATTTGGTGGTTGTAGCTGATCAAGAACAGAGCTT
TGTTTGATTCATTGGTGACAGATATTACATTTTTTCTGCCAAAGTAAGTGATCCCTGCTA
CTAAACGGACATCTAAGATAGATACAATGGTTGAAAATCCAATTTTAATAGTAGAAATGC
TCTTTCTGGGGTACCATGTGGCGATCTAAGGTAATAATTACACTTTTCACACCCTCTTTA
AATGATCAACACAACAAAACAACAAAAAATCTGTCAAGAGATGATATAATTGGAGCGCGG
GACAACTTTTCATTTTAAGCCTGCACTGTGGCATATTGGATTGATTTTGGTATTTATGTC
CTTTTGAGACAGATGATTGAAACATACATGATGTTCATGTCTACGTTTAGGTCTTAGGTG
CTATTCTGGAAGATATATCTCTATAAATTCTGTTTTGTGTACCAACAATACATATTTATT
GGTTACTGCAGTGCAATACTAAAGCAGAGACGGTATGCACACATTTAAGACAAGATAAGG
TCTCAATCTCTGCACTAATGATTCTCTTAGAAGTTCATCAATATGTTTTCACTGGTAATT
TTGACCTCGTGATGCTGTGAGACCAGGGGTAAAAGCCAACAAAGGCAAAATACAAAAAGA
CAAAGAGACAGACAGACAGACAGGCAGACAGACATACACTTAGCCCGTCAAGCAGCCATG
CAGACATACAAAGAGACAGACAGACAAGCAGGCAGAGAAATAGACAGACAAGCAGGCAAA
CATACAAACAGACAGACAGAAAGAAAGACAGACAGACAGACAGACAGACAGCCAGACAGC
CAGACAGCCAGACAGCCAGACAGCCAGACAGCCAGACAGCCAGACAGCCAGACAGCCAGA
CAGCCAGACAGCCAGACAGCCAGACAGCCAGACAGCCAGACAGCCAGACAGCCAGACAGC
CAGGAAGAAACACGAAATATGATTTTTGGCAAGCATTTGAACTGTTCCGTGGAGTGCTAT
ATTATTTACACATGTTATATACATAACATTATTACAAAGGAGTCACACATACGTTAAGGT
CAATTTCAATCATGGAAAATCTCTCGACGACATTGATAGGTAATTCCTATATTAATAATT
GCATGTTTCATTCATAATTGATTTATTGTTTGCGTAGAGAATAAATAGTTAAGAATAATA
AAGGTAAAAACATTTTTAGGCATCCCTATTTGTACCTTTTGGTGGATATTTTGCTGGGTG
CCAGTGGGGTGCCAGTGGGGCGACAGTGGAGCAACAGTGGGGCAACAGTGGGACGTCAGT
GGGGCGACAATGAGATTACAGTCACTGACATGCTCGACACGACACGCCGGGCATGCTCGA
CACGACACGTCGGACATGCTCAACACGACATGCCATGCTCGACACGACACGCCAGACGTG
CTCGACACGACACGCCGGACATGCTCGACACGACGCGCCAGACATGCTCGACACGAAACG
CCAGACATGCTCGACACGACACGCCAGACATGGTCGACACTCTGGACATGCTCGACACGC
CGGAAATCCTCGACACGCCGGACACGCAGACAGACCAGACATGGTGCGACTGCTTGAACC
CTCAGTGGGGTGACAGTGGGGCGACAGTGGGGCGACCGGAACAAAATGATTTTTGAGTTT
TAAAGGTAATTCATTCTTCCACCCGCATTAACAGCGCATTAACTATAACCTCTAGTAGTA
TGGAAAATTATTTAAGTTTTTATTGAATCACTTTCGATTATTATAACAAGTAAAGGTACC
ATGGAAAATGATTTTCGAACCACGAATCAACACAAATTCTACGAAACCTCAATCTTATGT
TTGTATGCCCAATATTTCGACCTATATCTTGATGTATGTGTGTTAGTGTCTATTGTACCA
TAGTATACATGATACTACGTCATGAACATGAAAAATCTGTGTTTCTTCCAGACAGCCAGA
CAGCCAGACAGCCAGACAGCCAGACAGCCAGACAGCCAGACAGCCAGACAGACAGACAGA
CAGACAGGCAGACAGGCAGACAGGCAGACAGGCAGACAGGCAGACAGGCAGACAGACCCC
ATATTTTAATAATAGATGTGTTCTCTTACTCCAGTGAAGGATTTGATTGAGATGGCTTTG
AAGTTACAGGTCTTTGAAATGATTCCTTTTCAAAACGATGAAATGTTATCAAAGTGACAC
TTTTCTTCAAAGGAAACTTCACCTCTACAACATCTGCTGAAGATCTTACCAACACCTATC
TGGCTTGATTGTCTCATGTCAGAACTCTGAACCACAAATTGTCACGACCCAAGAAATGAT
GTGTTTTCAATTTTATCTCTTCCGTCCATCTTGGACTTCTTCTCAGGGATCCAAAGGCAA
GAGTAAGAAAAATTGGGGGTCAAAAGAGAGGCATGATGGAATTATTGAGAGAAACAAGAA
GTATATTCTTTTGATAAGTTAATTATATTATTATTGCATAACTCAATTATATGAGCGGAA
CAGATCAAACAAAAGACATTGAGCACATAACTTGCAGTCAAAGATGCGCTGATGTTAGTC
TAAAGAAAAAGACACCATTTCTATTAACGAATGACAGACCCAGTCAAAGAGGGAAATAGT
AGCCCTCCATCTGAACTGCCCTCTTTCTGTGGCCCAGGAAAGACTTGCCAAAACCGTAGA
GTTTCATCTCCTGCACCCGTCACAATAGTAGAGCCATCAGGGGACACAGATAAGTAAAGA
ACTCGGAAGGTGTGACCAGTCAGCGTTGCCATTTTCGTCATGGTGGGGTATTTCCATACA
ACTTAATGATGAATCGCAGAGCAAATAAAAAGAGCGTGTGATAAGATCAAAAAATAATAA
ATGAACACTTAGCATCAAATGACGCTCACTTACCAATCTGATTCAAAGAGTACCCATGAG
TGCTTACAATCTCATTGCAATTCTTCGACCAGGCCAAGTTACAAACTTGACTTCCAGTAT
CTATGCAATTAATTCCTTGACCACTCAAACAGTTCGAAAAACGAATACAGCGATCAGCTG
TTCCACCACCACTGGCAAGAATACCATGTTGGTGAGGTGACCAGGCAATGGCTTTCACCG
CGGCAGTGTGTTCTGCAAAGGTGTGGAAAGGCTGAGTATGCTTTTTGATGTCCCATACGA
GTAGTTTGTTGTCGTTGCCTCCACTCGCCAGCATCGAGCGTTCACCATACGACCACTGAA
GCAAAAAAAGATGTTATGACAGAACTTATATGCCACCATACCATCCTCACCAAAAACATA
GTCTCACCTTCAAACCGCAAACCTCCTGCTTATGCGCACAAAGCCTCGCCTCAAAACTCT
GATCAGACCTTGGGTCCCTTAAACAAATCAAACGATCTCTACTACCACTTGCCAATAAAG
TGCTTCCTCCGCCTCCAGTGGTCCCCTTCCACGCCAAAGCCCCAACCCTCGCAGAATGTC
CGTTCATGGTGCGAACCAGCTTTTCGGCACAGGCATCCCATAACTGAACCTCGCCTCTAG
TGGTTCCTACGGCTAGGTGTCTACCTCCGTCGCTCCACGCAACGGAAGTAACACCATCAT
CTGTGCTGGAGAGGTCAACAAGTTTGGTAACTTGGCTGGTAGAGGCGTACCAGAGGTAGA
CGGTGCTACCCAGGCCAACAGCAAGCATATTCTGTGGCCCCCAGTCGACGAGGTTTAAAT
AAAAATCATCTTGAAGTGAGGGAGCATCGAGGACTTTACAAGGAACTTTGGAAATTTTTC
GTTGCCTTTTATCGGCGTACGATCCGAGAGTAGACCTTTGGTTCGAAGTGAGACTGACTG
GCGAAAGATTGAACGCATTTACCACCGAGAAATCTCGATTGCCGCTTCCGTTTCGGTATA
GCGCATTTGAATGCATTTGACGAGGACTGACAAAACGAAGATTATTACTACGTTCACGGA
ATGGTGTGACGATTTTCGAAGATGCCATGGTGTTCGACGGAGACTGCTGCATGGATGATT
GTAATGATGGATCAAAGTTCTCTCCAAGCATTTCGGAACGGAGCAAGGCATCATACAAAA
GGGGTTGGCGATTTGACGCATCGTGACGATCGGAGGTTTCGTCCGACGCAGAACCGGCGT
CTTCCGAAATGGCAGGGGAAACAGCTTGTCCATCAGTTCGAGTGTCTACAGTCGTATCTG
CGACAGGTCCAGCTCGTCCCATGAGAGTCGCTCCGAAACTCGGAGCAGGGTTCAGATCCT
CCGTATTGGGAGCAACCCGCGGACGGCTTCCTGACATTGGCCTCGGGACATGATTGCTAC
CTCCGCCGACATTCCCCACCGGCAAACTAAACGATAAATTACTCGAAGCCCGGGAAGGAA
TAAAACGATCCCCCGCCCCCTCATCGTGACCGGATAGCAAACCTGCAGCGCTGCTGGGAG
AGGAGGCCACCGAAGAGGCAGAGACTATGGGGTTGGATAAATTTTCGGACATGGGTGATG
CAAGTCCAGTGATGTGCCCTCTACGTCGAGGGGAATTGAGAAAGGTTGAAATGTTGCTAT
TATTGCCGCTATTGGTGCTGGCGATGCTGCCTTCTCTGCTATCGACGGGATTGAACGCGG
AATTACTCGTCCATATACGTGATTGGTGAGAGGAGGCCGGAGAGGGAGGAAGTCTCCTTG
GAGATGCGGAGTTCATCGATCTTCGGGGAGTGCTATGCTCTCCATCTTCCATGACGACAT
CATCATTCGATGCAAACAAATTTCGTTTTACCTCTTCGTTGGATCGGGGTCCTCTGCCCA
CGCTTCTAGGAGACGCATGCGCGGCATTCTTTGCATTCCTAGGAGAATATGACGGAGGCA
ACCGCACTAGATATCGCCCATCCACTCTATCGGACTTGGGACTACATAATCTGGGACTCG
GCGAATGCCGAGGAGAACGACTGGACCTCCCGCTGCTGGGGGTGGAAGGTCCCCAGTAAG
CGTTGTGATTATTGGAAAGGGGATAACTGTTCCGAAACTGTCGTGAGGAGATGGTAGAGG
AAGGCGTGCCACATGGGTTGTTGGGTTCGTTGTCGATAAAATCGAATGTGAATTTATGAG
GTTCGGACAATTCAGTTTCCATGGGAATTACGGTTTGGTTTTGGTTGTTCCGGTGAAGAA
GTTGCTCGGGCATTTTCGAAGGGGTTGAAGAGGAGTGACTAATGATATTGCTACGGATAA
AGAAACAGGGGAGATTGAGCGAGAAAAAAATGGTGAGCATAAAGCGAAGTGCACAAGACA
GATTATTTTTTTTGAAACTTGACGAAAATCTGCCAAGACCATGTGCTCTTAATCACATCA
CATCCGCAAAAAGCACGAACGTAATTGCCAGCGAACAAAAATGACCGAGATCACTGACCT
ATCAGTGCTTAAGTCTGTCTTGGTGCGCTTAGGAGGCAAAATAAAAGAGACGCGTTTCTC
TTGTTGTTCGTATGCGTGTTGCTGATGCGATTCGACTCCCTCGGCAATCCCTCTTTTCAT
TCGCGTACACCCGATTGACCGGGTTGCTTCTTGGGTTGACTGTGAATTGCTGTTTGTGGT
TAGGATTATATCCAATCGATGATAGGCCAACGACGTCAAGTGCTAAGATCGGGGTACCTG
ACAGGATTTTTTGTCCACGATTCAAAAAAGAGGAGGCAACGAAGGGCGATGTCAGGATTC
AGAATAAATTTAGTGCGTAAACAAGTAAGCTCGAGGCGACGACGGCACCTAGGAACTTCA
AGCGACGGACTCACGAAATACAACAACTCGATTGCGAAAGCAGTAAAAACTCACGAGTTG
TGCACACAAAAGTGAATGAGAAATGCGACAGCTCTCGAACACAGAAGGCAGTGCACGAGC
CGTGCAGAGAATGACCGAGTTAATCGTTCCGAAATCACCACTGCCGTCGATACGAGTAAA
CGTACGTGATCTATAAAATGAAACTGATCATGTCGGTAGGGTATTGTGAGAGGTATTGTT
ATACGACGGTACAATTGTTAACAGAAAATAATAATAGGTTTGGGAGTGCATTCACGTTTG
TCTCGGTCGAAATTCATTACCGCAAATTCAGCAAGAGCAAGAAGACGAGGGGAAAAGAGC
GGGCCCTGATTGGATTGAGAGCAGTTTTGTCATAGTTTTGAGTCTAGGTTATGAGACCTA
GGAGCCATTATAAAAATCATGGGTATACTGTGAACGGAAATGTTGGCGATGACCGCTTCT
GCTCGAAGCGTTGTGGACCTTCCTCATCCGTTGAGTGGGCAAGAACAAGAAACTATGGTA
TTGTACCATACCGCTAATTTTCAATTTCCTACATTAACGGCGTTGAGGGAATTTAAGTGT
TGTGTGAAAATAGCACAATTTTTTACTAGACACTAAAATTACTGTGATAGCTCTTACACA
GTTTTAGAGGTACTATACTTAATTTCTCTACAAACATTCAAGTTCTCGACAAATCATACC
ACTACCCACGGAATAAAATCATCAACATCCACCAACTGTGACACAGCAGTGGTGAGCCAG
CTTTCACCTTGTTCACTATGGTATGGTACTTAGCAGCGGTGCGTTGCTTGGCAGCACCAT
TTTTAGTCACATGGTGTTGTCAGTTGTGTTGGTGTGACTGAATTGGTGCGCCAGCGAAAA
GAATCCGTTATTTTCACATCATGTGGTTATTTTCACATTTTGAAAATAACGTTAACTGTA
GAAAATAACGTAGTCGTGAGAATATTACGTAATATTTTATCTTATTTTCTCACGACAACG
TTATTTTCTCACGACTACGTTATTTTCACAACACCATAGTAAATAAGATGGTAAAATATT
GTTATTTTCTCACGACTAGGTTATTTTCTCACGACTACGTTATTTTCAAATTGTGAAAAT
GACGCGAGCTTTTGAAAATAACGCGAGCTTGTGAAAATAACAGCCTAGATGACGTTATTT
TCACAAGAAAGAGTCATTCACGAAGGTAACACGTGTTTCCAAAAAGACTGCCTAGCTCGC
TGATGATCTCAGTCGCACCTTCTCAGCGTCTCAAAAACTTATCCATTTTGGTCACGACCT
CACACAGCATGGGA
>scaffold1146|size12440
AGGTCTTGGGTGCCCTGTGGAGGTTAGCTCGAAAATGTTTTTTTTATTTTTTATTTTTTA
TTTTTTATTTTTAAATTTTTAAATTTTTCTTCTTTTACTTTTATTTCTTGAAAGTCTTGC
TTCCAACTAATTCGCGAGAATTCTCTATCACAAAATGAATCCAAAAAGTTAAAATTGCTG
CTTGCGATCAAAAAATATTTAGCTTACCTCGTGTCGGAGGGGTTGGATGTCGTTGGCTTC
CGTGCGCTAAGGTTGCACCACGGCTATCTTAAGACAGTGACCTGAGCCGTATCGTCGCAA
AATAAATATCATGCGAAAATTAAAGGTAGTTTCGACAGGGGGTCGAAGTTTCTATTTTAT
GAGCTTACTTTGCTCTAGTTGTGAGGATGGAAGGGCAGTGGAGCTGCTCTTCCAATCCAA
GTGATGCAAACGAAATGTGTGTAGATTCTACACACATTTCCCAATTGAAGGGGCTATGGA
CTCTGGTGTTCAGGAGCCCATAGGGCAGTGGACTCCTGTGGTGGGGAGTCCTAGCCTTTT
GGACCAGGGCGGTGGACTCCAATGTTGGGGAGTCCTTGCCTTTTGGATCAGGGGCAGTGG
ACTTTCCGCCTGGGGAGTCCTGAGGATGTTCCTTTTGTATTTTGTACCAATGGGTACAAA
AATGGGCTAATTCTTGGCCTATGTCATGAACCCATTACTTACTGGTTCAAGTGCAACGTG
TGACACAAAGCACCACAAGTGCACCACATATGCAACATCTGCTTACCGCAGTCTTACCAC
AGTATTATACAAGTTTACCGCAAAAGACCACAGCATCACCGCAAGTTTACCGAAATTCAC
CTCAAGTCTACAGCAAGTTGTAGGCCCTACGCTACATCATACATACTGAGAAAACTTGAC
CTCTGGTAACAAGTACAACTACTTTACAGCAGACCCACAGAGTCACACCGTAAGATCACC
ACAATCTCAGTGCTCACCAAACAATCACTGCACGATCACTGCAACTCACTGTGCTTTCAC
TGTGGGCTTTCCACAAGTCACAAGTCACCTCAATTGACTGTAAACCCATCATGTGTGCGT
GGTGTTACTGAACAATTGAGGGGGCCCATTGCATGGGTTAATTGTTCAATCAGTAGCGAT
TTTATTTTGGGCAAGACAGATCACTTGCACGGTCCATACAACTGCCGATTGACGGTGACT
TTTTCTCACAGAATTGCTGATTGCAAGAAAATCAAGATTAGTATCCTTTGTTCCCATTGA
TTATTACTGATCCTTTGCCCAGTAAAATTTGAAAGTCGAGTTCCTTCCAGATCTGGTACC
ATATAGCGTTCCAATTGGCACTTATTTGCAACAACAACAAAAATACGAAACATTGGACTC
GGTCTTGTTTCTTATGTGTTTTCGACAAAATTTAGACATCACAGCATTTGCTCGCATTGG
GAAGGTCCTTCCAGCAATGTGAACCACACCATAGCTGCAAGAGAAAAGACAAATCACCCA
TTTTCGTGCAGGCTTTCATTGTGTTTACTGTTTAAAATTGAATGGTCTGTCTTGTATGCA
AGTGTGCATGCCTTGATACTCAGTAATACTCAGTTCAGTGTCTAAACAACAAAGAAAGGT
ATCCTTTTATAAATTGAGTTGCTTAAGAGGAATGAGGTAGTTCATACATAGACGATTATC
GCACAGCAACGAAGACTTGCGTTTCAGTGATGTTCAATAATTTATGTCCCGGCTTTAGGA
CTCTGCATGTGAAGCACAATTCAATTTAGGACCCACGAGAATCCCTAGAAATCTAAAATG
CTTCCAACCATCCGATCTCCAAGCTGTCGAAGATCTGCGTCAATTTTTTCGTCGTCAGTT
TGCAATGGTTCAGAACGATCAATGGATGAAAGAAGGCGGGAACCGATGGGGAGAGGGAGT
GGAGAACTGTTGTGGCAGAAACTGCCCTGCATCAACAGATCTGTGACTTGCCCTGTGAGC
ATTGAGTTGTTTGCTGTGGAGCGGAGTGACTGAAGCGTAAATTTGCTGGAACCATCACCT
CCATAGGTGGAAGACACCGGAGATGACAACAGAAAACGTGAAGAAGAATCAGGAGCAAAA
GAACGAGCCTGGGACAGTGGTCTTGTGGTAGGAGACACCGGTGCGTTTGGCAATGCAGCA
ACACCTGGTTCAGATGCCGCAGCGGTGCAAGTAAAACCAAGCCCGGGCGGAGGACGAATC
ACAGATGTGGATGCCGCTTTAAGCTTGTGGTGCGATTGTGGCACGTGGCGCATTTGCTGC
TGCTGTTGCAAAGACAATTGGCGTGCCTTCAATAACACAGCTATTTCCATCTGCTTTTCG
CTCCCAATGCTGTACGCGAAGAGTTGTTCGGGAGTCAGAGCTGCGAGGGCGTCAACATCA
AATATATCTCTGAGAAGATCCGCACAGGCAGATCCAACGAGACCTACACGAGCCAGAAAC
GCTGCAAGTTCAATTTTCCTGGGATCGTAACGGTTATCACTTTGGGCATAAGCCGAATAG
TCGGGAAGACCGTAGCGTACGATTCCGGGGGGTTGGTTGAGAGATGGTGACTGGAAATGG
ACAGGCGACTTGGCTGAGGCGATAACATTCTGGGATAGCGGGGCAGAGTATGGATGCTTT
ATTATTCCATCGGTGGTGCGTGCTCGGGTACGTGACGCATGTTGCACTGAGTGGCTGCCA
TCATAAGATGTCTTGGCAGTAGGGGGTGTCGGGCGACTAACTGCTTTTCGAATAGGTGAA
ATTGACGAGCTGCCACTTATCTTATAAGGAGATGAAGAAGGATTGGATACAGTTAATGGC
GATACACGGGACGGAGTCATTGTAAGATCATTTGCGATAAAACCTGGAGGTGCTCTTGTT
GCGGATGATTGAGGAGCAGGGGATTGGGTACCGGACGTAGCCGGAATTTTGTCACGCTTT
GCACTGTGCTTACTTTTTCGACGATTGAGATTGTTATCTGCATCCTCTAGCACGCATTTC
AAGGGTTTGCTCCCTGGTACTTCAATTAATGATCCCGCTATTGAAGAGCAGGAAGAAACA
TCATCTGACAACTGAGGCAAAGACGAGTCGACCGAATAAGGACGCAATTTCGAAAGCGAA
TTTTGTGATAGAAATGGTGATGTTTGGCTATCAAGAGACACAACGCTGTCACGAGATTCC
CTGGCCGATGCTTTCGGAAGAGGATTGCTCCCATCGAAGTCATTCGACACGGAGTCATCT
GCCGCTTGGGATGCTTTGCACTCATTCTTATGAGTGTCTTCCTCTGATCGGGGTAACGAC
CTAGATCGGGATCGGTGTCTAGTAGGCGAGTCATATAAATCTTTTGCAGATCTGAAATGC
CCCCCTCTGACTTTCCCCCTACCTCGTGAGGTATTGTGATGGCCGTGACGACCACTTTTC
CCTTTTTTACCCTTTTTCGTTTTACGAGACGAGGAAGATACTCCGCCGTCTTCAGCCTGG
GAGGCATTCCGCTGTGTTTTCGACGAGAGCGTCCGATGTATCACGCCACCGAGCAGAACC
AAACCAAAGAGAGATGCAGCTGCGGCGATTGTGTATATTGGCTCGTCTCTTAGCATTACG
AGGCCGAAAGAAATCAGTTGCAAAACATAAGCGACCCCGTCACTATTCGTTGAAATTGAA
GAGGCCATGCGACAAGTGAGCACAAGCCGGGAACACTGTAGAAAAAACTAACGCAAGCGG
TAAAATAATACTCACACTAATTTTCCCAACATGATCCACGTAAGACCATCGGGGTGGACC
ACAAAGGCAACCACAGTGATCAAAGTCAATAATGTCAAACCCGGAGGCGGCCAAACATGA
TCCGGATTAAAACCCCTCCTACTGGCACTATTCACTGGCATTGCACCCACGGACAAAGCC
CCCGAAGAATTCCCCTCATTACAACACTGATAATGACTAATACTCCCCGAATTATGAAGG
TGGTGGTTATGATAATGGGGGTGAAATCTGTCCTCGCCCGTAATAGCCCACAAGACATGC
TGCACCCAATAGATCTGCACAACGTGCCCCCACCACTTGTCAAATCTTTCACTGAAAGAT
GTGGGGATGCTAAATAGAATAAAGGATATGAGAAATCGCAACACGTGGCCGAGGAGAAAG
GTGCGAAGGAAGGAAAATGTACCAAAGGTGGAGCGTCGGAGGCCAAAAAGCAGGAGGGGG
AGGTAAAGCGTCAAAAGGAGAGACCAGAAAGGTTCTTCTTCGTCTTCTTCATCCGCCGTG
CTTCCTTCGTTGTCGGTGTTGTTGTCCTCGCCGATTGAACCTTTTGTGGCGGTATTTCCG
TTGTTGTTCTTGTTGTGTCTGGAGGCTAGAAGCCTCGAAGCCTCGCTCCCTGCGCTGACT
TCAACCAAGGAGGGCCCGTATTCCGCCTCAAACCTCGCAAATGACGAAGAGACGAAATCG
GAGACGCTCATTTTTCCGCCTTTGACTGTCGAGTTGGACTTTGCGTTGGCTGACGCCGTG
CCGTTCTTGTTTGACGAGGATGGCGGGACCACTGACACTTCTGCACCACCCGAAGCTTCA
GAAACCATCATGTCACGAGTTCGGCTACCACTCGGTGCTCGGTCAAACAGTGTGGTGAGC
TCTCTCGTTCTAACCTGGACGTTGTTGTGCTATTGATATGCGACTTCTGATGCAGTGATT
CGCTTGTTCGTTGTTTCCATTTCTTGAGGATGAATCCCTTTTCTGTACGGTTCTGCAGTA
AGCCTGCGTGTCCATTCACATCGCTCCCCTTCCGTCCCGCAACCTCTCTAGCATCGACAA
GATGGCGTCTGTGTTTCGTGTTTCAAGTTGTCCAGGTAGAGCATGTATTTACGCAATGAT
TACGTAAATACATGTAGGTAGAAATGTCATCCTCACGTGGTATTCTCGGTCGGTATTGTA
CTTGCTTACTACTTACTCGTTACTCTCCACAAATTCCCATTAACCACAGTAACTTCCAAC
TTGGATTTGAGGGTTTGACAATGGTTTAATATGCTGAGACTTTTTCTGCATACAATCATG
AACGAATATGGCTGGAAAATTTTCCACTTTGTCCTCTGTGCAATAGCAAAGGTGGTGACT
GCAACTATGACCCCAAGATGAAAAAATAGACAAAAATAATCAGTTATACAAGTTTTCAAC
AAATGTTCATTTCACAACTCTGGTCTATTATCAGCATGGCTGTAGACACATCTTGCAATC
ATTTTTCACATTTTATGTCAAAGATTTTTACATACTTAGGACATATATTGATCTGGTGCG
GTTATTGCACCAACTCAAGAAGGGCAGTCAGCAAGAATTTACTTGGTATAGGTGTTGTGT
CAGTGTCAACTCTGGTAGTTGAGATATCAACTGTTAGGGGATCTCCACAAAAACTGACAC
CAAAAACATGGTGCACACCCCATCTCTCAAATCTACGGATCTTATCACAAATTCAAAAAC
TCAAAACTGTCTTTCTTTGTGTCCTTTCTCACAAACTGTGTGCTAAACTTGTCACCTTCC
CTGTTGTACTTTTCAACAATATTTTAAATTATAGCTGTATTTTTGTGAAAATGTTTTTTG
CATTATTAATTTGGTTCTAAAACCTATCACTGGTAGTATTTACTAAATCTCTCTCGGTTC
TATAAAAAATCCATTGTGTTTTGATATAAACTTTTCAGCCTTTATATCAAAAACAGAATT
GAAAATCTGTTAGAGTGAAATCTTCTTAACCGTAATGAACAGAAAGAATGGCTTTCACGT
ACACATTCCTCTATTAGTCAATGCTGAATGGCATTGAAATCAACATAACCTAATGGTGCC
AAATCAACTCTTGAAGATGAGTATGTTGAGAAAAAAGAAGTAATTTGTGAAATAAAATAA
GTTCTGGCTATCGAGTGACATCTAAAATGCAATTTGTGTGTGATTTAGGTGAACAAGAGC
CAAATTCATTACACCATTAATATCATGACAAAACAAGTCTTCTATGAATGTTTTTGTTCA
AAAAGTAATACAGGATCCAGGAAATCTAGAGCTCTACTCTGGGAGGAGTCTTGGGATATG
TGCAAGAAAGTCATACATCTGACAATGAATCTCTAAGTGCGTTAGTTTTTGAAAATCACA
GAGACTTGATGTTTCTTTCCACCTTGATAGCACAGATCCCAAAGATGACCTTATTCCTGA
ACATGCCATGATCAATGACCGTGGTATTGCCAAGGATTATATCATCATATAATCTCTAGT
CCATGTCTGCAGCATCTACGCATCCACACATTCTTTCATGTGATCCTCCAACAAGTAATT
GCATACCAGCATACATGATTTAAGTACCGCTGGCACTTTGAGGAAAAAATATATCTTGAT
TCTTGATTGGAGCATCATCTCTTTTCTCTCATGACTATCCCAAGATCAACTTGCTCATTA
CATTGCGTCATCAAAACCTTCAACTGCCTTTATGCAGCATTCAGAAATGTCAGTCTCAAG
GAAACCAAATCACCCAAAGCCAGATCACTGCTGACCTACATCCACATCCACCCAAACCCA
TCTCATACACCGTGCTGGGCCTGTGTGGTACAAAGATGTCATACCCACCAAAACACTATA
TTTCAACTTACACAAATCTCATTTAATTGGAGCAGCTGTCTGATTGCGTACCTCATCGGC
TCCGCTTTCAACCATCCTGACAAACATCAAGACACACAATCTTCACCAAAAACCCCTAAT
CTATGCACAGCAATATCCCGCTTCCCCTAAGAAAACAAAGGCCACAGATACCACCCCGTG
ACAGTTCAAGGGTCAGTTGAATTCCCTTGCCGCAGCACTCAGTGCAATGGCACCATCAAC
TTCTCTGTCCCGGACACATATTACAACTTGAGTAAATGCTGACCAACGCTTGTATCAACT
CGTGTTTATGGTCCTTAACCCAAATCACAATTTGTATGCAGTGTCGTTAATGTTATTATC
ACCATTTAAATTTGGTCACTCACCGGAAAACCGATTGCCGACAACACTTCTTTTCTCTTT
CTAAGCGTTCATCGATTTGTCTCTGAGAATATACACCATCAACCTGCATGACGCCAGATA
CATCAAAGAAAAAAATGAAACAGTTAGTAACAAGGAAGATTGCTCATACATTCCAATGCA
TTATCACTTTATACTACAAAAAATGTTTGTGGTGATTTCTTTGATATCTTTCGAAGTGGT
CTCAAGCCCTATCTTCCAGAGTCTGTCGAAGACATTTGTCCACAACTTCATGATCTTCTA
CAAGTATGGTGTCACAAAACAGATTGTACTAAGACAGATATCCAGGCCATTGCTCCTGTA
TATCAAGTTCTCATGAAGTCCAGAGGTAAAGCTGTAGACAGGGTTCATGCACGAAAAGTC
CTCTATCAAAGGTATTTCAGAGTCTCCTCCTTGCTACCAGATATTTTGACACTCCTTTAC
AAGATCATAGAATATATCAATGATAGATACTTGCCGTGAACTGCTTCCAGGTCTAATCCA
GTACACTTTGGACAATGTGCGTATGACTACAGATTCAGAACCTCCATAAATCAATGAAAG
ACTTACTAAGATCAGAGGTCTCAAACTGTTACGACAAACACACAGTGTGCCTTTCTTCGT
CCTGGTATTCAAGCCATGAAACATTCAAGAATCTGAATTGAAGCCTTGGAAGCATGAGAA
AGAATTCGTCCGGTCCCAGTACAAACCTATAATGGGAAAACCCCTCATAGACATCTCCAA
ACCACTACCACCTGTCAAAGATCCGCACAACAAATGCAAAAAGCCTTCCTCAGAAAAGCT
CATCCTGCTCAAAAATAATGTCACTTCTTCCATTGTACACATGCTTGATCAAGTCATTGA
CAACATCATCAGGATCGACAGCTGAAACACAGACTTAGAACAAATTAGTATGCTTTCAAG
ACTTTCTCGAACCTCAGGGCCAAGGTCACCAAAACCATAGACACATCTTGGACAGCATTG
AGATTCCACAGATTGAAGATCCTATTGGCACAGATGTGTTTGCAACATCTGTACTTGAAC
ATGTATGGAACCTCCAATTGGGTGACTTCAACGATGCCTTCAAAGCCAAAAGATGCCTTG
TTGATGGCCCACTTTTGCCTGCCAACTTCCGTAAAGATCACTTACTAAAAGTACTCTGAA
ACTTGCACATGATTCCAAAGCAAAGATATTGCTAATACTGCTCACCTTGAAGAAGTTACC
GCATCTCCTCAGCATGCCCTTAACTCACTTGGAGCATTTGTCGCAATGTCAACAGGAATG
TGAAGTCCTGTACATCAATGTTGATAAGGAGTTCACACAACTTATTTATGAACCTATCCT
TCTTCAAACCAAACACATTGACTTGACATTATTGTGTACCACTTTGGTTGAAGTGCTCAG
GTTTGTTTCTGATTTAAATAGTGGAATCACACTATGCAAAATTAATCTGTCACTGACTTC
AAGAAAGCTTGAGACTTGAAATTCCTCGTTCATATAGATGCTTTTCTTCATGAAGAATCC
ACTGGAAACAGCAACAAAGATAGTGGCAATGTCAAAATAGTCAAGCATCTGACAGAAAAT
AAGCTTAACAGATACTAAATATCTTCTGTGCATTGGAAAATGCATATAAACATAAGCTAT
TCAGTACAATTTTGTGCACTAATCAACATACACACTCATGGGTTCCTGTGACACCGTAAC
CTAGGCCATTGGCCAGAATTACAATAGCAGCTCATTGGAAAAACATTTCATCTCATCAAT
ACACACTTTATGCAATACTCAACAAACACACTTGTGCATTCCCATTACATCATAACCTAG
GCGATTGGCCGAAATCATGATAGCTTGCACTCTAATTTAATCTGTTACATAAAACTTTTT
AATTGGTTCTGACCTCATTAACTGTTAACAACTAAAGCGCAACATTGCTTATTCCTGGCC
ACTCACTTGAAATGAGGCTTCAGCCTCCAAATTATTTATACATCTATATACTAAGACTTG
CAAATCCTAAAATTTCCACGCAACCTCTCCCTTACGCAAGCCACACTTCCAATCTCACAT
CACATTCTGGGTCACTTGCCGGACTTACGGTTGCTTCCATTCCCAAATGGACAGTCATCC
GTCATGGGTGCAACATTTTCCGTGGATGTCACTGTCCCAAAAATAGTCAGTGGCTGTGTG
TAATAGCATTTTTCAGTTGCTTGATGAATTGTTTTTGATTTGAGCCAGTTAGGAATATCA
GTACATGTAGTTGTAATATAATTGGTTTTCAGCCCAGATCAATGTTGTATAAGGCAAAAC
AAGTTGTAAGTAGTAGTGAATTTGCATTGTTGGTGATTTTGTGGTATCTTAAAGGAAATT
TCTACATACATGTACTGTCAAATAGTCATTCGGGTACCATCTAATAGTAGCAATATTGAT
GAAAAAAGCATTTTTCTAAAGCAAAGCAAGTCATATTTGTGTACTCTCACCTTGCCCATC
AATTATACCATACTGTCTGTAATGTTGTGTGTAATATTACAGATCATCATATAATTTTTA
TGATTGCAGGCATGTAAATTATACTCACTTTTCTTGTGTTGTCTGTAATTTGTGTAAAAA
TCGGGGTGTTGTCTTTAATTCTATCTGTAATATGATGAAGAACCAATTTAACATGAGGCA
GCAAAAAAATAATGGGGGTTTACGAACAGCATTACAGACAATAGTTGGACATAGTAATCA
ATGTGGATATGGTCAGGAGGGGCTGTCTGTAATATCAGAGAAAACTTACGGACTCCCTGG
TCATAGTGCAGTTCATCAGAAAATCAAGTGTGTTTCTTTGAGATGCATCAAAATAATTAT
ATACACAAGAAGCTGTCCACATGTTTCAACATTGCATACATCTATGCATCCAGTTGCTAA
CACAAATTATCCCAACAATTTCAATTAAGCATTGGGATCATCTGCATAATTGACCTTCCT
TGACTACCTTAGCCTAGATTGAGGGAAGAGTTTGTACCATGTCTATTTTAATGTCTTCGT
TATTACACATCCCATGAACATTCTTCTTGAATTGGGTGGCTTAACTTGTTGTACACCTGT
ATTTTAGCTTTATCTTTGCCAGGTTGGTAACAAGGTCTCTTAGTACCAGTGTACTTGGAA
TGTAGGTCACAATGACTGCTTTGACACTAGCATGTTTGTGCATTTGATTAGGGGGTGAAA
GAAAAAAAGACTTTGGTCCTGAATATCTGTCATTTACACCCGCTTATTTTTGTTTTGTTT
ATCTTCTTAAAGCTCATGACAAGAACTTCTGGGATCCAATAGTATTTCAGCTCCAATATC
CACCCCCTCATCACGCAACCCAAACTATGTTCCCTATTGTGCTGTATAGTACACACTCTG
TTGTGAATGAGGAAACACATGATATTTAGTTCTTTTCAGTTCCAATTAGGAACTAGTTCC
TTGTGGGAGGAACTAAAAGGATTTCATCCCTCAATGAAGGCACTAATTTTTATTTCCTTG
AGATTGGCTTCAATAAATAGACAAATGCCAATACTGCCTCCAGATCATAATATTGACATT
ATTTGCAAAAGAAACATCTTGGGCAACAATCAACCAATCCCGACATTAAAATGAGTGAGC
TTTAGAAGGAAAAATAGAACTTTCTGGATGCTTCCACTGATGGTGAACTCGTTTGCATGT
GGGGAGAGGAGGAGGCAGGGAGACTCTCTTGTGCTACAATGATGTTGCTTGCTGCTGTTA
TCCATGTGGTCTGCATTCTTGTTTTTGGGGGCTCTTAATTCATTATATTTGATGTCATGA
AGGTCTCAAATTTGCTCAGAATCTTGCTTGAACATTGGCCATTTTTTCATCAGCCATGGG
CTCCACTGGAAGCACTGTTGCCAGACTTCCATTAACTCAACCACATTGTTGGGTCCCATT
TTCCACCTCATCAAACTTTATTGAGTTGGTAAGAACTAAGAACTGACAGCAGCAAAAACT
TGCACCACATTTCTGACCTTGTATAATGCTGATTTACTACGTACCCCCACCTGGTGTGTT
GTGCATCATGCAAGTTGGCAAGTTCACTAAAGGGATATTTCTATTGTTCATCTGCAGTTT
AGACTTTTAGGATGTCCAAACACTTGTAAGAACCTGTAATCAAATTCATTTTGCAAACAT
ATGTACAACAGACTGGGCAATATGCCTTGTAAATGCTCCATAACTGCACCCAAGCCAAAG
ACATTGTGGGGCAGGTTTTGGCAACTACCACGCATGTCATACAAGTAACATTGGCCATCA
CATTGTGTTGCATGTAATGGGTCCTTGTATTTTGTCAAAGCATGTTCTTGAGTGTTCTGC
GCTAACTGTGGACTGGAAAACTTAGAAGTGCTGCCAACAGTAGCAAGTCAATCAAAAGAA
ATGTCAATATGACAATGCTCCTGGTCAGCAAGTTCGGAAGATATTGAATGACCAAACTAA
GTATCCCGTTGAACAAACCCATGTCAATGGCATGCTCACCATTGAATTGCATCCAGGCCT
CAAAGAACGCACAAACACAGGTAATTCCACAACTTTGATCAGATGATGGTTGTTTGTGTG
CTTCATCTCCTTTTTCCATTTCCCTCGATGAAGACATGGAACGCCACCTCATGTCATAAG
GTGTTTTTGAATTATCCTCTGGGGGATTGGGGGAATGAGATATTCTCTCTTTATTCTTCA
ATTAACAGTGTCTTTTGAAGTGTGGAAGAGCAAGGCTTGCCATCAAGGGGAACAAAATAC
ATGGCCACAATACAGAAGAAATACTGTGTATCATTAATGTGTTGAGTGGTGAAGGCAGCC
CCATGGTTCCAGACCATTGCTGGGACATCAAATGGATCATAATTTTGCTACCACTATTGT
TGTTTTGATCCAATAGGTAACTAACGCACCATCCCTACATTGGTTGGGCATCCTTACTTT
AGCATATCTTCTTTCAAAATGTGCCTAACACAACCAACTGGGTGGTTTGTTCAGGTTGGA
AAACCATTCACATTCACTTCAATTGGATGCAGAATTCTCAGAAAGAGAACCTAGCATTTC
TTCATGTTGGAAGCAACCACATCATCAAGCATCAGACCTCACAAAATGTGCACAACATGG
TAAGCCTCTGGTCATGGAAGCTACCTGTGGGATGTGACATACTTGCTAAGGCCTAAAACC
TTGGCTTTAGTCACTCTCTTCAACGTTCATCAAATAATATACATACTTCTTTGTTAGTCT
CAGTTTTCTTGATAGCACTGTTTTTCTTCTTCCTGGGATCAAGCCATGGAACTTAAGTAT
TGATTAGACAAATCTTTGTCATAGACATGTACAATAGGTAAAAACATGACAACAAGAACA
GCTAGTCCCACGCTTATCATTGTATTGAGAATACAATGGACTGTGCCTCAAATAACTTAT
GCTGTGGAATTGAATTTTTT
>scaffold293|size145403
AAAATTGACACGTTGTTCTTTCAACCTATTCACAAGATATAATTTTAAAGGTAGGCAATT
ATTTAGGACAATATAACTACCCATGTAAGTCCAAGCGAAAAATGAATTATTTACAGGTAA
GTTGACATCAACTTCATGGTCAGTACCTGTTTTGGCAAAAAGCAAAAAAACTGTCTCACT
GAAGAAGAAGAAGAAGAAGAAGAAGAAGAAGAAGAAGAAGAAGAAGAAGAAGAAGAAGAA
GAAGAAGAAGAAGAAGAAGAAGAAGAAGAAGAAGAAGAAGAAGAAGAAGAAGAAGAAGCA
GAAGAAGAAGAAGAAGAAGAAGGAGAAGGAGAAGGAGAAGAAGGAGAAAACGGCTCAGTT
TCCAACACAACTAAGATTTTGAAAAAATCTTGATTAAGATTTTTTCAAGAAAAAATTTCT
GTTAAATCTCTCACCTCCTGCCCGAGGGGCCTGCCCGCCGTGTTGAAGTCACTAGCGCTC
TATCCCCCATTTCAAGCCCACATCCCATCCCCATTGCTCTTATATTTGTTGTCAACACGA
CCATGACGCCCATTGGCAATCTTCTACTGCTCGTGCTCGCTGTGTTTAAATTGTCAGCAA
CGTCTGCATTTCAGACTTCGATCTCTTGGTTGAGCACACACCCTGTCGCGATCAAACATA
AGATCTCGACAAATGGATCTTTCTTGTCGTCGCGATCTTTGATCAACTTATCACAATCGT
CATCAGATGAATCAGAATCATATGAAGAGGGGGTTGTGCAAAATCAAGAGTCGGCATATG
ATCCCCCCCCTGCCCAACCTCGGCGTCAGACTCTTGATCCTTTGGTGGCGAGCCTCACGC
GTATAGATGACCCAATTCCATCGAATACACCAACCACAAATGTACCTCTCATAGGTGAAA
TACCCGCAGATGGAAACTTGGCGCTTTTCGTACCCGCAGCTGCCATAGGTGTTTTGGGAT
TCATTTTTTCTATTGTTGTTGCTTTTAATGCTAAGGATGCTATTGTTCAGGAGCTTAGCC
AGGTTGAGTTGCCCAAGATGGAATACACTCCAACGGTTGTAGAAGAAGGGGTTTGTAGAG
GGTTATGTAGTAGTCAGGAGAGTGATTTGGAGGGGCTGCGTGGATTCATGCAAAATCTGG
CTAAATAGTCACATGATGAATGCTTTTCTTTTGTTTTGCTGTCTAACTCTTTCTGAACAA
AGAGTTTCTGGGCGGGGATGGGTTTCTTCGTTTCTGTTTTGGGTAAATCAAATTAAAAAT
AGGAGGTGGTTTCTAGTTGTTCAAAGTGGGCTTGTTGATCAAATACTGTTGAGGTCGGAC
AACAAAGTAATTTACGAGTATGTATTAAAATCTTATTCTTCATCCATTGGTTGTCCGAGA
AGGACGATTGAAAATGGCGACTATCAGCTGATCAATCGGGAAGGTGGAGGGGAAAGACAA
TGGAAAGGTCTCTGTTTTGATGGAATTTGAAATTATCAACTCTTGTGAGCGATTTGCAAC
ACTGGAAGACACTCGCTATATTGGACACCATGAGTGTCTAAGCAAAAGAACAGTTTAGCA
CGACAAATAAAATGTATGTGGATGCAGAATGCACATTGCACAAGAAACTTTGTCAGAATG
CTGCAAACTGAACCCTCTGTACATGGGTAGGATCTTGGTGAGCCCCAGGCTCACATGTCC
CCAAATGTGTCAACAGCAAACATCGGTTTACTTTGTGTGTGGGGTGCAACTTTGGGAGGC
AAGCAAGTTCAATTGACAAGAGGTGACTTTGAATAATTTGCAGTACATGATGGCCTGCAT
GCTTAGTAATTGGATGTGTCAGTGGTGATTTTGTTGAGATCCATGATGGGAGTGATGTCC
CTGATCTACATATTGGTTTGGTGGCGGAAAGAGCTATTTTGGACTGTTTCTTTGATGCTC
AAATGAAAGGAGCTTGGAATAAAAGATGATGTAAATGCTTCGTGATTTGAGGTGCTTTGG
ACAAAATGTGTACAGTCTCCATTATGAGTCTGGACAAAATAGTGCCACAACATGCAAAGT
CTTTCAAAGGGCCTGGATCCTGGATTGAATAGCAGATATTCTTTTAATACCAAGTTGTTT
AAACGACTGCCAAGTGAAGAAACATGCTTGATAGTACCAAAATCTGTCGTGATTGTCTTC
TTTTTATTTGAGTACATTGATGAAGAAGTTGATACAGAAGACAAAGATGAAATTGAAATA
GACCCATTGCTGGTGGACAATGTCCCCTGTCCTTCATTGAAACATCTTATCTTTAGTTGC
ACACCAATGATCAGTAGTTTCTTGTTGCTGCTGTAATCAGCTGGAGCAATTTTTCTAGTA
CCACCAAACAAAGACATAGTTGTAATGTACGAATCCATCTCACTAGTATTTTATGGGTAA
CTAATCAGTGCTTAGTCTTGGAAAGGATGTGATTGTCACTAAGTTATCATTGAAGTTCAG
AGTTCACAAGGAAACAAGCGTATGGATAAATAGGAACAGACAGACCATTCATCATGCGTT
TGCTGCTTGTCAAAGAGAACACAGTGTGGTTCCAGAACATCACCAAGACATGCTATGGCT
TATAATTCTATTTTCATTTCATATTGACATGAACACATTACCATCTTGTTTTGTTTGAAT
TTAATTGCTAACTTCCATGCCACACCTCTGTTGGAAAAGCACTGTTCTAACATGTGAATG
CTGACTTGGTTTCATCTTGTCTTTATCCATTGATGCTCTCACAAGTCAATCCAGTGCCAA
AATGGCCAGATTGCTCCGTGAATTTAAAAACTCAATGTTGGGATATGGTACTCTGAGTAG
ATAGGCTGGAGCTAAATTAGTCCACACAACCAAAGAATTGGATCATGGTTGGAATGAGCC
AGCCTCTGGCAACATACACAGATGTCCTCCTTCAGAATCCAATACAGGTGATTCTTCGGG
CCAGAATATGCCCTGATGTTCATGATTCCAGCTTTCAAAATGAAACTCCTCCCTCGATTG
GGAACTGAGCACAAAAGAGACAAGAGAGATTGAACTTACACTTTCATCAAACCAGTCTGA
CCTGATCTGCAGCTGCCTGCAAGGGGTGGCAGTCACCAAATGGGAAAATTGTGACACCAA
GTACAGCAAAAGCAAACACACAAACATGAACTTTCAGCGCTTGGTGAAGATCATCTGATG
CTGTTCCCAAGTGCACCAACCTGGGCAATCAGGCAATCTTTTGATGGTGCTAGACTTCAA
GTCTGACCACATGAGTTTTAAGGAGTTCCTTGACCAGTGAACTAAAATTTTGAGTTTCAT
AGGAATGTCTGAGAGCCTGTAAGTCAGAGGTTGTTAGTTAGATAGATAATAAATTTTAGT
CACACTGACAATCCTCGTAAGTGTACGGTTCTGTGATATAATATGAATTACATATATTTC
GTGTATATATATTTTCTGTATGTTGGATTAAAGAGTAAAACTAAGATGTCACATTAATTT
CAAGTAATCTTTCTTTTTTTCAAGTCTCTGTTGGACGTTGCCTCAACATGCAAGGGCAGT
AGAATGTTGTTTGAGTATCATCTTGGTTCCTCTCAAGTTATTCCCTACAAGATGAATAAC
AGACTTCGATACACCTCCTATTTGAACCCTGTGTACATTGAGTGTACTACTTTCCCTAGC
CACTCATTCAAGGATAACTGTTTGAATTGTTTTGTGTGCTTCTCCACAAAGACTATGACT
TCCTTCAAGCTAGGGATTGTCGAAGGAATTCATTACAACATTATGATTTCACCTGGTCAT
ATTGTTGATGGTGTTCTTCAAGTACGGGAATGTGACGACAATCTGTTTCGTAACATGAGC
ACTTCCGCCAGTTGCAAAACCCAAGCCACAGTTCATAACTTCATCTTGGGACAAGATGAC
CCTCGCTTCTCCATGTTACTTGTCAACAAAGTCATGGGTCCTCCCTTGAACAGTGATAAA
GAAAACGTCGTGAATCAAGCTGACAATTGTATTCAGCACTCAGCCTTTGGTAAGGAATGG
AATTATTCATTTCTCCTTGTTTCAAAGTCTCCTCTGACACAATATTGTTTCCATTTTTTG
CAGGTCCTGACAAATTTCTCTCCACCTGTTTGATCACAAACACAAATCATCAAAAAGTGC
ATCCACCAACCATCACAGCAAGGGTTGGCTTCAAAGAGTATTATGTGACATATGACAATG
TTGGAGGTCATTTTGTCAAAAATAAATTCAAGGCAGCAAGAAGAAAGGGCTGAATCCATT
TGCTACCCACTTCACACAAGCTGCGTACTACCTTCCCAACAAGTCCAATCTTTGCTCCGT
GCTATTATTACTGGCAAACAAGATGAACCAATTCAAATGCCATACCTTAGATGGAAGGAT
CCTCTGTTCCAAGGTATGTTTGTCATTCCTAAACTTCGTGACAGCATAAAGGGAAAGACC
TGTCGTAGATTCTTCTTTGTTCCTTGAGAGCAGTACTTGTGCTTCAAGAAAGAGCATAAA
ATGGGAATCAGCACAAAGAATGGAGAGACGTACCCTGTACAAAACTTCGATTCCAATGTG
AGTTCAGTTATATCCAATTCACATACAATGTTTTATGAGGTTGTTGTACCTCATTTCTTT
CATTCGTATGTCTTCATCATGACTAGGTCGAGAGAATGAGTACATGCTCATTTAAATTAT
TATGCATAAACGATCTACGTGAAGCATTCACAGAATCATCTCCCAACACTCGAATCTTTG
CTGGTAAGGCAGCTCCTGATTTCAGAAGAGATGGTATGAACTGGTGGTGCCATAGTCTCA
GAGGGGGCTACAAACTACAATGGATAGTAGCCAAGGCAGGAATGTTTCCCCTTAACCCAC
CAGTGTCATCAAGCATTTCATTTAAAGCATTTCAAACTAGTCAGTTAACTCATTTTGACG
TAAGAATGTTTAAGTAAGCGCTTGGTGACAGAGGTAGTTTTCCCCTCCGAAAAAATGTGA
TGGTCATAACAGTTATCTGGCATCATTGAGAAATGACAATACAAGCGCAAGTACTTTTCC
AAATGCTGGCCCCGCAACTCAACAGTAGAATACCTACTATCGCAAAGGAATGGATGTACG
CTATCTTCCGTATGCATGGAGAACTTTTCATGATCTCATCCAGCTCATGCACCAAGGACA
CGCATGATGTATAAACACTCATTTTGCACAGATGAACTCCAAAAGTCCCCACACCACTGG
GTTTGTTAGACGGGCATATTCACAGTGAACTTTTGCAACGAAATGCACATTGATCGTCAT
GATCACAGGTCTCACGCAAAAACTTTGATGTTACAAGAGCTACAGTCAGTATTTGAGTGC
GACTATTTGAAACAATTGGCATTATCCGAACAAGCTCGTGCTCTGTATGATCTCGTGCAC
GAGTTTGATGCTCCACAGCCTATGACGTGCTGTTACCAGTTCGTTCCAACACAAACGGAA
GTGGAACATCCTGAAAATATACAAGTACATTGCTACTTCCCCATGCCTACATTGGGTGTG
GCTCATTGTGTATTTGATCACTGGACTGACATTTTCCTCAGAGCAGTACTCTTACATTGA
ACATCAGTTCCCATATTTTATGAAAATTCTGATCAGGGTGAACAAGTTTTCGTAGGTGAA
CATCCGAGACTCAATCGTGTGGCATGGGGAGAGGGATGACCAAAAGAATTAATAAATATA
TGTTTACGAACTGAAGGCATCATCTATTACTTATAGAGCAAATGATATAAGTAAACAGCT
CTATAGCCAAGAATTATTTATGAACTCTGTAAAGAACTTGCCCCACAATCTTTTTGGTAA
CATAGAAATGAAATCCGTCTTTTGGTTTCTTCCACAATTGGGGTGAACAATTAATGGCAT
TACAAAATCTCCAAGATCATATAGATGAATATGATCCTTATCTCCAAGGACAAAATGAAG
GAAAATGGATTTCTGCGTTGTACTGACTCTGTCGAATCCATTTTCTACAATTGCTGAGTG
AATAACAAACTTGATTTGTATGTCTACCTCAATTAGACCCACAACTTTACCAGGTAGAAT
GACATCATTTTTTTGCACCACGACAAAATCATACCAGGATTGTCCACGGTAATTGTCTGT
GCATCTGACAACAGTTCTGAGAGGGAGATTCAAGAATTGTATGTAAGCCTCCATGTATCC
AGTAACAATAACCCTTGATGTCTGAAGTGAAATCGCTCTTTGTACAAGAAAACATTCCAA
CTCAAAGCTGATTCTTCATCCAATGCATTGTTTCTCTTTGTCCTCGGAATTCCAAACAAC
AGTGTGTGAAAAAGTGTGATCATTAACCAAAGCATTACCCAAGTGATCTTCATCAAAAGC
CTCCTCCACAGTAACAGTGACACTATAGCTCCCACGAAAACATTTTCCGACCGTAGTAGA
GAGTACATTGATGTCATTGGAAGACTCAGGATTACTCATGTCATCAAATCGATTCTTCAA
ATGTGTGGTACTGATGGATAATAAATCCATCTGATCAGTGAGCTCCATGACTAATGTATC
TTCAGCCGTTTTCAATATGATGCCTTCAGAAATGCGCTCTCCTATTTGATCATTAAAGTT
CGATGCCCATCGCTGCATATGCAGACCGTTATCTTTGATCCACTCAATATGACAACGTTC
ACCCCACCCACCATAAAAATTAGGCGCATTGCCATACATCTGAACATACTTTTGCATCAA
CATATATCCATGTACTTTCGGAATTTTCCAGTTATTTCCACATGATCGTGGAAAACTGTA
TGACCTTTCCAAATGCTGCTTCTGACTTACGAACCTCTTCTTTATTGACATCTGAGTGCA
ACCAAACTACGCTTGCAAGCAGATGTATCATAGTATGTTGAATAAGGGAGGGGTGAGCAC
CGTCAATCTTGTCGTCCAATAGATTAATTCCTGTGTCAGTGGAACACAGGGCGGCTAACG
CTAGTATGTGACCAATATTTTCCTGAAACTCCTTGCGAAGAGAACTTTCATGGTAATCAT
GATCACATTTCCTCTTCAGATCATGGTAGATATCGATTTATAAGAAATCCAACTCTGTCC
GGGTGCTATTGCCTAGGCATTCCTTGATTACAGCAATGATATAAACAGCGATGCCAACTC
CAACAGTATGTAACATCTCTGGAGGAGTAATTAGGTTGATACCGTGGTTTATGTCTGCTA
ATGGCATTCCCTTCTCCCAAACCGTGTCAATGCCATGACGTGATAGTTGTGTCATAACAT
CTCTAGCTGCGGTTCTATTGAGATTTGATGATTCAAGTTTGTACTGTTTGAATTCAGCTA
GCGTAACATATTCGCATGCTAATGACTCTGCATCAAGATTGTTGTAAGGGCATTTACATA
ATCTGGAAGGCTGAACACCGGAATTTTGATATGCAGCTGACAGGTTGTTGTTTCCTTGAA
TGTCACCTATGATGATGTAAAACCAAATGATTAGATTGTTCTCTGTTCCAAAAATTGTTC
TACGTTCTCCTCCCTTGGAGTGAATATCAATTATGTCCTGAATGATAGCCTGTAGACAGC
CATGTTCATCTTGGAGGTGGTCCAACGTCTCATTTCAACAAGAAGTTTTTCTTGATCCTC
TACCATGATTGAGATTTGGAACAAGTCCCAGAGGAAACTATGCATAAGATATTTTTCTTG
CTGCAAGGTTGAGAAATGCAAAGGTTATTAGAAAAGGTGCTGGTGCAAGGATTCCCTTAT
TGTTGGTGTGTGTTTTGTCGTAAAAACCAATGAGAGGGACAGGAAGTTTATCCAAATCTT
TACCAACATAGGCTTCTCTTGTTGGATTCCACAAATCACCAGTGTGAATTTCCCCATAAA
CATTAGATTCCACTGCGGTTCAGTCCCAGAAATTATAACCTTTGGCTATGTTCGTAGGGC
ATACAATTCTCTCATCTTCAATCATAGTCATGAGTACCTTCATTTGTGTCAAACACCACA
ACTCCAATTGACGTTCCATCTCTCCTTGTTACCCCGACCAACTTTGCTTTGAAAGCTGAC
ATGCCGTGTATTTTCTTTAGCCTGTTAATAAGTCCTTTCCGGGTGGAGCTGAAGAAGGAA
TTGTTGAGATCAAAATTCCTCTGTACACAGTGCACAAAGATTATGTCCATAATTTTTTCA
AACATGTTGAGTGGAACACCGCAAACATTCGTAATCACACTCAGGAAATGTACTTGGAAT
GCTAAATCAGGAGTGTAGCAAATAGTGTTGTGTCAACTTTTAATTCCATTTCAAAAATCA
ACCATGCCATCATCATTGACAATAAACTGTGAGTTATCATGTGATTGTGGGGTGGTACCT
GGGGTTAAAGTACCATTGTGGATGTTACTGAGATTTTTTGTTTCCATCGGGTTATTCACT
TCAAAGTCAAAACCATTTTCAATGATCTCATTTTCTTCTTCCTGGTGTCACAGACGTGCA
TCAACAAGCATTTGATTCCTGTTTATGGGAGTTTTTGTGCATCACGCATCACTTAAATTG
TTGACATGGGCGGGCGGCAGGAACGTTGATTTTTTCAAGAATGTCTCGCCGTTGTAACTG
GACATAAATTGGCTTCTCTCTTCCATAGCAGAGATAAAAGGACACTTCTTCATATGTTTG
TAAGTCCAATCCAATGAACTTACATCCAAAACGAGAGTAAGGACACATTGACCCCTTTGC
GTATGGGCTTCGAATGGTATTATAATGTGGTTTTTCTGGTTGCTTATACTTCGGCATGGT
CAACAAGTTGTATAGAGAGGATGACTGCTAGCAATAAGATGGAGATTACAAAAATGTGAT
GCAAGTGATGTGTATAATTGCTGGTTTCAAATGCAACTTTTTGATTTGAAAGGTATTTTC
TACATATATCTATTGAATTCCTATATAGAAGAATTAGAAGGCTACCTAGTTAATCGGAAA
TATTTCGTGTATTATAATATATAGGAAGTACTCAGTGTTAAATTCTGCGAGCTATTATGG
GTACGGTCGACGGAAGGATTGCGATTTCCTTTTTGTGACAACATTAGAATTTCATTGTAT
ATTATTCATATTTATACATACATCAGTAAATTCCCCTTACGCATAATGAATGTGAGTGTG
TCGGAAAATTCCTAATAGGTGGAATATGGACATTACTATGATAACATCCCCATAACTAAA
AAATAATCAGACACAAAATTTGTGGCGCGGTAGCAAGACATTGAAAGGCAAAAGTATAGA
AGGACTAATTAATGTGCCTTTACAAGAATTACGTAAAAAATGTTTCAGATGGCTCATACG
CTGCTCTTGTAAATAAAACTTGTTTCAGATTAGACATGCTTCCCCATTATATGTTGCTTT
AATTGTTTTGGATAGGAAACTTGCAACAACAAAGAGTTATCGTCAGCTACTCCAAAAGCA
GTAAGGATTATGCAATGTTGGTAAATAATAGCAGTCCCTTTTCTCATGATCTTTCACTTG
ATGAAATTCCAGGTTTTGAAGTACGAGAAGAACCGGCAATACCCGGGACATCAAGTGAGA
TTAGCGAGTTAAGCGTGGACGAACTTAGAAGGGCTTATACAGCAAGATTGAGTGAGATGG
AGCAAGAAATGAAGGAAGTCAAGGAACAGCTTGAGAGGACAATTGTCATGTCCTACGGCA
AGAAGAATCAGAACTCAGGACAGGACAACGGTAGGTTGGTAAGAGTTGGGGGACAATGTC
CACAGTACAACGGCACTGACGCTGTAAACTACCAACGAGTAACAGCTTATGCCGCCGGTA
TCCTTTTCCCACACACAAAATTTCTCGAGCCGGGATGGAATGAGTATGACGAAACTAAAG
ACAGCGTGTGCAACAAGATGATGAATAAGACTGGAATTTATGTTCCCCGTTGTCTTGAAA
AATCTTGGTATTGGGAGAATACGATTGCAGGAATGGTGCATATAAAGTATAGAAATCTGA
AGTGCAACTTCCATAATGCAGTGCGGAAGGCTTTTCTACTTGAGTCTTGACAATATTCTT
TTTTGTGATTGTTTAAAACAGATTACTGATACAAAAATCTTTGCAGGTGAATTACAAAGA
GGGGGGGGGCACAATACATGATTATGAAGCTCTATATATTGGTTGGAAGTGACGGTTTAG
GTAAGCCTTTCTGGGAGAGAAAATTGATTGGAGAGAATACATCTAGAGAGGACATGCAGT
GGAAGGAGTTCGTGGGAGGGTGGTACTACATGATCACTAGAATGACAAGTTCCTTATACA
CAAAGGAGACTCTGAAGGTTAGAGGGATGATGTAAAGAAAAACAAGCAACTGTGGGAATT
GCTATCTGTGAGTGATATTGCGTGTACAATATTTGTTTTAGAGAATCACAGCGTGATGTG
TAAGCAAGAGTGGCGATTCCACATGGATAATCCAAAGGCATCACATGTAGAGAAGGAAAA
GTTCTGTCAGTACAAGAAGTTGACGTTATCCGAAATGTTGGACAAGGGGCTCAGCCTAGA
AGATCAGAAACATTATCTGAAGGTGAAGCATAAATTCACTCATGGACAGAAGAAGATTTC
TTTTTGCATTGCTGTGAAAGCAGAAGGTATTGAGTTCTACAAGCAGACTCATCGGAGATG
GACACGTTTACTCTACAATGCCAGTAAAAGGGAAAAGATTTCTGTTCTTTGGAAGGATGG
CAAGGAAAAGGATGATTGGATGAATGGATTGACAAAGAACAAGAGGTTAAGAACTACTGG
GTCGACTGATGATTCCTTACCTCCTTTGGATTCACTGAGATGTGCCATTGCTTTAGTACC
TGGTGATGATGGATATGATGAAATGGTGGAACAGATTAATGATGGGGATAGTGTTTGTTC
CAATGAGTGAAAATCAAATATAAGTATTAACCTAAGTTAAGGCATTGTTATTTAAACGGG
CTAGCAATTCAATGTCATTCTGGAGTAGCATACTTCATTGCATGCAATAATTGTAAGTCT
TCTCTCGTGAGGAACATAATCAGTACTCTTGATGGGAGTATGTAATAACTCTCAATAACA
GAGACGTCGGACTTGAAATGGAAGTGATTTTTATCTCAGAACAAACATGAGTTGTCACTC
GCGATGAATGAGATTCCTCACTCTTAATTAACCTGATTGGTCACTAGTTGTTAACCTAAG
TATCTTATGACAAAAACTATGTGTTATAATATACAATGATTGTCTGCTAGTAACACAGTT
CAAAAACGAGCGAACACATTAGTCGATCGCATGTAGGTACAGACGTATATGTCGGAAAAT
CACTGATGTGATTCGTAAGTATAACTTAGGTGCTTTATGTAAGTACATGCACCGCTGTGA
CTTTCCCTGGTACTTTCCTTACGCTTGAGTTGTAACTATACTTACGGTAAAATAGATAGT
ATTACTCACATCCAGATGGAGTTTCGCGTTCTCAGACAAATGCAGTTACATGGGTGGTTG
CTTGTGCATTCCCAATGATGCCGAGCTATTGTAAAAAGTTTTCTTGTTGGGCCCAAGTGC
CATACCATGGAGATTGGCATGCTCTAACTCCACAAGTTCTTAGAGGGTTGTCACAATGCT
GATGTGTGCAGCAGCAACTAAAATGGTAGTAAAGGGGGAAAGGAGGCCAAAGAAGACTCG
AAGGCCTAGGCAGGAGGCTTCTGTAAAAATTAATACATCTGCTCAGAATGTTTTCACCAC
CATGATCATTAAAATTGTGGCATTATATCCATGGCTGACAGCTGCACATGATTGCCAATT
CTCTGAATGCAATCATCTGAACTACAAGCATGAGGAAGATGTAAGATGCCTTATATCATG
ACAATGACTGTCCTTATAGCAGATATTATGTCAATATGCAAGACCAGGGAAATGACTGTA
TGGCTAAACCAGGTCATCATATCCATTGCAGTAAAGACAATGATAACAGGAAGCTGAGGG
TTTCATGGTCCTGCAGCACAAAACCTTCAAGAGAAGTGACAATGATATGCATTAGATATC
CTTTTGCCCATGTGATCCCCAATCATTGCTTTTGCTTTTTGATAGTGATTCAGAGCACCA
CTGCCAATTGGGTGAAGAGGCAAGCAAATCTTCTACCTCAAAAAATGCCAAGATCCAGTT
TGTCAATGCATATTTGATGAGTTAACATACAAAGACACTGGGGAAAGAAGGTGCCCTCCT
GAAACAATTACCAAAACAAAACCCAAACAACAACTATTGAGTCTGACATGGAAATTGAGG
TCATCAAGCCAATAGCAGCCCCCACTTTATAGTACAGTGAGACAAAACTCAGTTGTCCAG
ATGGCGAAAGAGGCAGCATGAGAACATCTTCATCTCTAATCAAAGGCTGAATTCATCTGG
CATGGTTAATGGTTTATTCTTGAAATGAACTTTTTGACTACATTGGCAAGGTAAGCAATC
TCCAGCAATGATGTGTTGAATGAAATACAAATGGTTTATCTCACTTCTGAAGACAAGAAA
GAAATGAAGACGTCTGAGGTGCAATACCTATGGGTTTCATTACCAGGACCTCAAAAAGGT
GAACCTAGACATAATTGTATATCCAACTCAAGAAACTCGAGGTCTCTTCATGTCTGGATA
TGAAAAAAGCACTACCAATGAACAACATAATGAGTTGTCGAGGTTTGGTACACATTGCCT
TGGTACAACTGAGTCTATGACTAGGAATAGATTTTTCCTGAATAAGTTATTATATATATT
ATTCCCAAGTTTTCACATCACATTAACACTCCATTGAATTGGAAGTCATCACAAGGAATG
AATTTTAGCTACAAACCGAAAGTATGACATTGAGACCTTTTGTAGCCTGTCATGATATGT
CTCTTTGCACTGGTATACCATCCCTTATTACTTATGAGGGTTAGCAAATGGTGGCATAGT
ATTCTATCTCACACTGTAACCATTTGACAATGCTTCTGCACAATGTACACAAAATCATAG
CTTGTCTGTTGCCAAAAAAAGAACAAAATGACTTTTCCATCATGACAAGAACATCTCTCT
TGGACAATAATGAGCAATGAGCATTGACACCCATCCTTTGGGTGCCTGCAAGCCCTCCGC
CTAGTCTATTCAACAATGCTTTTGGTTTGTGAAAGAACTTTGGTGGCTGCATTCATTTTC
AAGTATGTTTCTATCTCGTGTAAATTGCAATCATGCTCTCACTGATGTAAGGATAAACTG
TGTCCTCCCTCGTTATGTTGGCTATAAGCTCTTTTCTTGGATTACAAGACAACGCCTGTA
TTGCAATCATTCTGGTTCTACTAGGCATGTGATCATCCACATGAACTGCTTATATGATGT
ATTTTTCTTTACACCTGTCTTGTTTCTTTGATAAAAACCAGTCTCTTTAGGGCAGCTTTC
TTTGCACGCCAGAAAACTGTTGCATGGACAAAGCTGGAAAGCTTTTGTCTCAAAAAGAGT
TGCCCTGTCAAGAGGTCAGTCCTTGATATAAATTACGTAAAAGTTGTTAATACATTTATA
ACTTTGATACTTCTTTTATCATTAAAAGTGCAACTCAACTAATCTTTCTTTTTGTCTGAG
ATGCAGAGACTTCTCTCAAATGAGCATGCACTGGAGAATGATTCATCATGAAAAATACTC
ATGGTTTGATGAATTTATCTGGTTTTGCAACATCATGTGTTTGTTTATGATGAAAATAAT
CACTCACCAGCCACTTTATCAGTTTTCTGAAGAAGATTGGGTAATGATGAATTGTGTTTC
CATCTGAGCTTTCAAGGATTAAGCTATGGTAGAGTTTGGGAGGATAAGATGAAAAATTGG
TTATGTTCTATATTATTATTGAAACTTGCTTTGTCTATCCTGCTTTCCTTCCCCTCCATA
GTCTTGTTCATTGAATGTCAACATTGCCCTTCAACACTGCGTACACCAACGCAGAAGAAT
TGGGAGACTACACTTGATGTTGCTGCTACTCTTGTAGAGTTTGGCTGTAGGTTGTCAACA
AAAATGACTTTTCAGAGTAGTTGTTTCTGGCTTTTGGGGATAATCATCATGATGTTATCA
TGGTGCTAAATAGTGTGCTGAATAATATGTGACAAGTAAATTAATTGAATTCATAAGCAT
TTTCATTTAATATACATGATGATTGTAATAAGAATCCACGCTGTGATGTGATTGGGCGTG
TCATGGAATTTCATGTCTTGGACGTCAAACTTTCATGTTAAGACATGGAACATTCTGATA
TGTAAAGTACACAATCAGTCAATGATCTCCCATGCAGATTGTTTATAATCTGTTGTGACT
TACCTCTGCTAAACTTAGCATGATGCCCGTTACCATATGTATCTTTTCATATCCAGTCAC
AACCTTTGATATTTTTCAAATCAGTCCTGGTATTTGATGTCAGGTCATCAAATTTCACAA
CACATCATGGATCAGCTTGGAGTGCTTTCTATGAAAACTATAGATCACTAGACGCAATGC
ATTGCATCCAGGAGATGAACAAACAACTTGACACACTGTGTTGCACTTAATTGAGTGCGC
AATGCTATAAGTGACTTCTGATGTCATGGACATATGGTCCATAGAATTTTTTTTCAGATG
GAAAATGACACCAACTCATTGCACTTGACTTATTCTTTGAACAAAGCATGGTTATTGACC
CAAGAGTGAAGTTCAAGTATGGGTCACTGCCAATGAAAAACCCTTACAAATTGTAGTAAA
CTCAACCTGTTAACTGGTCAATTTATAAAAATGTGCAATACCTTCCTAGTTGTCATGCGA
TTGATCAACAAACAGGAAACTTAATCTCAGTCAACTTTTTCATTAAAATAGTCTATTTTT
CTTGGGGAAGGCTTAATTCTTGGAAATAGCATTATAAATAAGACACTATTTCTGAGAAAT
GAGCCTTCTCCAAAAATAAGACTATTGCCAAGAAATAAGCCTAGTTCTGAGAGCTATATC
AATATGTACTATTCCTATGTAGAGATACCTATTATTTCTGAAAAATAAGCATTTTCTAAT
AAAATTCTCGACAATCAACTTATTTTTTGGAAGTTCTATTCAAAGTACCTACTTTCTAAT
GCAATGAGATATTATTTGAACTATCACTTTGTTCACAATTTAATCTCATAGTAGCACATT
TCTCTCAGTCTCAATGCATAAAGTTTTTCCAACCATGTTTCACAATCCCCCATTTGTTAT
GATATTCCAGGATATTTGCACTTGATACCACAAGAAAACCCTCTCTCGTGAGTTGTTCAT
GTGCTGTCATGGGTTTGTCATTCCATAGGCATTGTCCGGCAAATCAATATGTTTCTTTGT
CAAGAGGTTGATGAATTTTCATCATCCATGTTAGAACAAGTCCAAACTTGAACATGTTGA
AAGATGACACATGGATACCATGTGCTGTGTGTTTGACAGCCACTGTGATGAGTTTGCTGC
TGCTTCTTGGGAACATGTTGAATGTTGTCAATGGTATGTCGTAAGTTGTTGCAAGTTTAT
CAATGACTGTAGTATATATGTTGGACTGTAAGGAGTATGTCAGAAGCCCTGGCATTTATT
GTAGTGTTGTCAGCTTGATACCGTGTGGGAATTTCTGTATTTTAGGTTTCCATGTGTGTT
GATATACCTACAAAGAGACACCACTACAATTACCTACTACACAACAGAACAGAACCAACA
TAGTAAGATAGCATAGGAATGCTACGCAGAACGGGACATTTCACTTGATTTGCCACAGCA
ATCATTTTTGACACCCCCTCAACACACAGCAACAGTCTAGCTGCTAAATAAGAAGCACTA
TTTTTTGGTAACCTTAGTATTTGGAATTCGCTGCCCCTTACCTTCTATCTTTAACCCTCA
GTCAAGATGAATGGATCTGACAGAGATTCTGCCTCTCATGAAGTCCAGGTCAGTGACCCC
AACCAGAATTCTGAACTCACCCCCAATGAGTTGGGGGCAGCCACTCTCTCCCCTATTGAT
GAAATTTGGGCTGACTCATGATGCAAGAAGCGCAAGCAAGGAGATGTGGAAGGATGGAAG
TGCCTTCGCTGTGGTGTTTTCTTCAAGCCTGTCCATCACACTTGTGCTGTGGCTCACTTT
GCTAAGATCCTGAATCAGAGTCAAGATCTGCAATGCCAAGATACCACAACATGAGTTCAA
GCGTTATGCAATGCTATGGTCTAATGTGATCCTAAAGAAGGCCAAGAAGAGGAAGGCTAC
TATTTCTGTTGAAGAACATAACACTTCACGGATGGAAGGTACTGTAACTAAGCTCCTTGA
TTCCCCAAGGAAGTTCAGATTGTCTTCAGAGTTGACAAAGTATTTTGAGTCAACAGTGTC
ATGCAAGAGCACTCCATCTCCGGGAAACCAACCAACCATCAACACTTCGTTTGAGCACCT
TGTACAGCAGGATCTCCATCATGTGAATCAAGCAAAATGGACATGGCCATTGCTAACTTC
TCCCATTGTGACAAAATCCCAGATAGTGTCATTGAGTCCAGCCACTGTGCATTAGTTATC
AAGTATGCTGCTATTGTTGGGAAGGACTACTAGATACCAAACAGGTGCAAAATTGGTGGT
CCTCTCATTGACCTTAACTACAAAAACCGCAAAGAAGCAAAAAAGGTATCACTACTCACA
GAAGCAGATACCTTTGGGCTGGTATGACTAAGTGATGGAGCTACGATACATCGGATGCCT
CTCATCAACATCCTTGGGGTCTGTGCAAACCATCATCCAACATGTGTCAAGATTGAAGAC
TGTACCGGTCACATGACCGAAGGGGGTAAAAAGGATGACTCGTATATTGCTCAGTTGCTT
GAAGATATTGTTTCTGAGTATGAGCCTTTGAAGACACAAACTAACCTTTTCTTTTTTCAT
GGAGCAAGCAATGTACGCAAAGCTGGATTGATTCTTGAGGCTAAGTTTCCAAGAGCCACA
GCTTTATGGGGAGGTGAACATGTATGCTCTCTCTTCTTTGTTGATCTATCAAAATTTAAG
GCGGCAAAGGTTTGTCTATCAAGTGTGTGCCATTTATTTTTATTCTTACTAACACCCCTT
CATGTTCTATTCCAGACTCTTATTTTGAAAACTTGTAGGTTGTATAATGTGTTCGGTTCT
GGAGCAAGTCATGAGATCTATGCACAGTTTATGGCACAGTCTGCCCTTGCAAACAAAGGC
AACAAGGTAGGCCTCCTACGAGGTGCGGGAACCCGCATGGCTACATAATTTTATGCCATG
ATGCGAGTTTTGCACCACAAGGATGTTCTCTTGTCAACTGTCCATACAGTGACATTAAGG
GATCTCCCTAAGAATGATCGCACAAAAGCTGCCATCATGGATGTCACTGATCAGAAGTTC
TTCAAGGCTCTCTATATTCTGCTGAGAGCAGTGTATCCTGCAATTTGAGCTTTACAATAT
TGTAACAAGAATGAGCCTGCAATGGACAAGATCTATTTCTTGCGCATAGGGCATCACTGG
CACTGGAGCTGTCCGTCTCATTACTTGATGACACAGAATTGTTCCAAGTTTTGGAATCGG
ATGATTTGTTGGATGAGGCATTGGAGGTGTTCGGAGATGGAAACAAGGAGGAGGTGGCAC
TGTGAGTACTGAGTGTTGTTGTTAGGCCATGCACAGTATTTCTAACATTCCCTTTTAGTC
CCATTCCTATTGATACTGCTGCAGATGATGACTCTGATGAAGAGGATGAAGAGGACAAAG
TTGAAGAGTCCACTGGCTTGAGAACCGAGATTAAATGCTGTTGGGAGATTTGGAAGGCCC
GATTGGAGCATAATTATGCCGTGTCACTGCATGGGCACTGTGTGTTATGCCAGATGTCAG
GAGGGATGTTACTGAACACCTACCAGGAGTCCAACGAGATGCTATGGAACGTGTTGTTGG
GAAACCTCATGAGTCACCTGGTGCTAATAAGAATCCTGCAGTTGTAGGGATGAGTGTAGA
TGACATTGTTGATTTGTTTTGGGATGAATTCAAGGCTTTTAGGAACAAGAGTGCTCCATT
TGACAACAAGGCCCAACAGAATTCCATGCATGCACTCTCTCGTAAGTTGCATTTGTGGCA
CGGAAAGTACTCATTGCCCTACACCATTGTTCTTGGGTTTGTTGCCTGTAGGACTACATC
AAATGTTTTGGGCATTGGGCCATGTGAAAGGAACTGGGGCGATGTCAAGAATATCAAGAC
TGGCAAGAGGTCTCACATGTCAGGAAAGGCAACAGAGAAGCGAGCCATTCTCTATTCCGC
ATAACTAATGGCGGAGGGCAGAATTAAAGGGAAACAGCAGAGAGTTAGATGGTAGCACTG
TTTCAAACATGTTCAATGACGATGACATGAAGCAAGTAGTCAAGTGCATTTTTTAGTTTC
AGTTTCTATGAGTGCACTGAGGCCCTTCATTTGTACTTCAGATTGGTCATTTTATCTTTC
ACTAAATATTATGCAGCATCTGACACCCCAGCTACATTGTCCAGCATGCTTGTGGATAGG
TTAGCACCCTCTTCAACCAAATCCGACAGGAAGATTGACCCAAAATAGTATCAAGGAAGG
GCCCGACCATCAAACCTTTGATTTTCATTCACGCTGTTGACTCAACAAGGTTGTTCTATG
CAGGACTTCCTACTGCCTTTACATATAAATTAGCCTCTCCATGGGATTCTTGGCAGAAGA
AATGCTTTGTGGAACAGTACAGGAGATTGGTTCCCTGGGCAATAGACAACCAATTTTGTT
GAACTGATGTGATGGTGTGGAAATTAACATTTGTTATAGTTTCACATGTTCTGGATATGT
CCTACACATATCCTTGGACATGTCCAAGATCTGTCATTCAGCCTGGACACAGTATTTTGC
AGACACAGGGAAATGTGTCCAATGTGGGTCACGTGTTGGTGCAATATCCACAGTTTTGAG
TAACCTTTTTAACATATGTATTTTTGAGTATCACAGAGTGTGCTACTAATGAGTCGTAAG
GTAGGGTACTAGAGCACGTGTGATTATCAAGTGCATAATGATGATAATCTACTCATGCAT
GGTAGTGCAAAACAAATAATGGGCACACATGCAGCAACCACCCACTGTCAACAACAATGG
ATTTGTGTCAGCATCCCAAATAATTTACCCCATCTGAGCCCCAGACCAAATCTGACACAA
CTACCCCCATTGCCTCAGTGCTTTCACCATAAACAACCAGTAGCCACAAGCACAATGTAT
GTCCCACTCTTTTATCTTTGTTTATATGTCAACATTTTGAATGCAACAGTAACACACACT
CTGCTGTTACTTATCTATAACTGCACACAGACTGAATATGGCACTGCCACTGTTGATGCC
ACACTAATAATAAAGATAACAAACAGTGACCACTGCACAAGGTTACTAAAGGATTTTTTG
CCATTTCTCATTTATGCTTGAGTTAGATTTCCTAATTAAAAACTGATGCAACCCCAGCTG
GATCAGTGGAATTTCACGTCCATGACTCCACTATTGGAGCTGCCCCCCCACACACACACA
CACACACCACCATCACCACCACCATCACCACCACCACCACCAACAGCCATCACCAATAGC
AAATTAGGGTCAGTTTTTAATTCCTTCCTCTTTTGAACCATTGCCGTTAAGCTTTTTGAA
ATGTTTTCAACTGAAAAGTTGTCCCCTCCACTGGATCTGTTACACAGTTCCCTGATGAAG
TTGCAGAGGCAACCCACTTCCTCCTCATGCAACACCACCACCACCACCACCACCACCACC
ACCACCACCAGCCAGAAGCAGCTGAAAATAGGAGGTGGGTTTTTGAATGGTTCATCTCTT
TTAGAATCGATTTTCAACTGCTCATGATTTTTAATTATTACACACCATCTATGCTATTAG
CCACTACTCAATACCCTGACTGAAGTTGGAGCAGTCTTCCAACTCCTCCCCATGCTAACA
ACAGCAAGCAGCAGGGCTGCACAGAGAAGATGAGTTTTTGATTAATTCCTTGTTTTTACT
TTTGTTTTCAGGTGCTCATATATTCTTCATTTAAAGTGTTATAAAACATGTCATTTTGAA
TTGAAAGTAGAAAAAGAGCATAGGACATGTCCTGGATGGTGTCTTTTACAACAATTTTTG
GACGCAGACACAGGGGATATGTAAAACTAAGCAAAATGGGTGTGAAGGTGGTACAAATAT
AAAAGTCATAGTCTAGTGCTTGCACTGGGTGCCCAGTGCCAGTGCAGGATTGTTGTTCAA
ATCCAGAGTGACAAATCAAAAGAGAAGAATTGTATTAATGTATTGATTAAATGGAAGGAT
AAAGATGTTGCTGATGGGGGTTCAAATCCAAAAAAGAAATGTTGAAAATGAGGGATTACA
ATCCAGCGACACATTGTGATCGATCATGGTGAGAGGACTTGCATCACCTCTTAGTTTCAG
CAGATACATTATTACAGTAATTTTAGGTTTGTTTCATTGGTCCATTAATGTAAATGGAAT
GGTAGCACTAAAAATTTGATCCAAAGAATTGCCATTAATAGCTAGCATTTTACTCAACAT
CCTCTCAGTCATGAGTCACGACCAAATCACTAGTAAAAACAAATATTTGGCAGTAATAAT
GTAGAAGACAACCTTCTAGTGGAAATTTTTGATTGAAACTTGGGTCATATTCTAACGAGA
CATATGCCTACATGATCTGTAGGTTTCGAGAGAACCAGAGGATTTTTTATTTTGAGAATT
AGCACTTGTCCCCCCCACTCCAAAGAGGAAGCCATTGGAGTGCTGATGCCTGATTAACCG
GAAGCCATCATTGTAGTGACCTTTAGGGGAGGGATGTGATTGTGCGTTGATTGTTATGGG
GTGGTATGCCTGTATTTTTTACCCTTCCCAAAGTTGTTATGGAAGATATACTTGGGAACA
CAAGATGTGAGCTGAGGTAATGTGAAAATATTTCTATGGTATAGTATGGTACTACCAGGA
GGGGTGAACTCTAGGGTCCCTGAGATTTGATGCCTCGGTATCATGGACAATCTCTCAGGT
GGCTGGAGGCTACATAGGATCATGTAGGCCTTGTACCATTCCTGATACATTACATATTTC
AGGATGATTTGGGGACTTGCGCCCACTTTTGGGGGACATATGACCCCTTAAAGGGAATAA
CATTGGATTGGATGGAGCTCATGCAACCAAACCACTCCATTCATACAACCAGAGACAACC
CCACAACTCCATCCATCCCTTACTGTTTGTCAGTTGTGCTTGGGGGTTAAGAATATGGTA
CCTACCAGTCAAAATTTTTAATTAATCATTATGACTATAACGAAACATTGACATTAATTT
GTAAAAGTTCCTACATATTTATGCTACAATTCTACGCTGGTTAAGCTGGTTAAGCCAAAC
TATGCATGTGAGTTATTTTTTGGGCACACCAAGAAGATGGTCAAAAAATGACTGACATAC
TTTTCTACGTGCAAAAGATGCTAGATTCTAGGAGAAACTATAATGAATCATTATATCTGC
TACTACGTTGTGGAGATTTAATAAGACAATACTTTCCAAATGGATAAGGCTGGACATAAG
CTATGTCAAAAGGTACTCAATGGATTTGTAGTGATACTGGTGGCTTAGATGCATAATGTG
TTGTCACAAGAACTGGTCAAAGATGGGCAATATTACTGACATGTAAGTGATTCATTTTAA
TTTTGGTCTGGTACAAATGCAACATAAGAATCCATCACCGAAATTTTGGTCGATGGATCA
TTCCACAGCAATTATAAAAGCTCAACAAGGATGAGCTGGCCTGGCTCTATTTGTAAGACT
TTTCTGTTTATGTAATAACAATTATTATTTCAGTGACAGAACGAATCAGGCAAGGGCTAG
GGTTCAACTTCAAATTCAATTTGAAGCAATGTTTTGGTCTTCCCTGAGATCTTATACATA
GGTATCATGCAAAATTTTCTCAGGTGGCAGGATTTTTACTAGCTTTGCTAGATAAGACTG
ATATCCCAACAGTTTCGAAAAGGGTGACTTTTTGTCACCCTTTATGTAGAATCTGTACCA
GAGCCTACGTGTACTCAAAAGGGTGACAAAAAGTCTCCCTTTTGGGACGATCCCTACGTA
GAGACCAGCTCTGTGCGACCTCCCGAAATACAATATCTCTGTACGAGGTCGTAAGGTGTG
TGCCATCAAATTAATTCCAAACTCGAAGTGGATACTCAAGCACAATACAGACAATGGAAG
CAATTCAAAAAGGGTGACAAAAAGTCACCCTTTTGAAATGGCCAATTAGCAGCGGGAAAA
GTGGTGACTTTTGTATCAAAGGATTTTGTCAGGCAGGCATACCTTGATACAGAGTCAAAG
CTAGTAAAATTAACTAGAGGCCACCTGAATCGTTTCGGCCGCTGACTTCAATTTAGGCAG
ACCATATCAGGCGGCACTAGATAAGTTGTTAGTAAATGCAAATTATTTTTTATCTCAATG
AATATCACGAATTTCAATATGCTTCCTTAATGATTTTTACTTCACACTGCCCTATCTATT
GATTTATGAAATAAAAAAGACATATTTTTAATCATCCCTACAATGTGCGATGCGAGCTCT
GGCTGACAACATCATGGATCGGTGGCAGAAATGTAGTATGACCATCTAGTATTGCATATG
GGACTAACTTTCCTAGTATTTTGTCAGTAAGTATTTTTAGTCCCATGAAAAAATTTCCAC
TAGCTTTCTACTAGATGCCTAAATTTTCAGGTTAGTTAATTTGATCTTGTAAATTTTGAA
AACGTTGACTGTCCATATCTCAGTCAATATTGGACCCCAGAACAAAAGTGTAAGGTGTCT
CAGAGACCAGAATGAATGCGACCTGCTCAAAAATGCAATAAAAACGGTCACACAAGATAA
AGTGTGACTTGTCAGAATTATTTTCCCGATCTCTGCAAGACAGGCAACTTTGGACTTTGG
CGATAAGTATTGCCAGATGGAGTCGTCCAATGTCGTCTGATGTCGTCAGTTGACGTCTCT
TAAAAATATCGGGTCATTTCATGCCTTCACTACGGGTCGTTAAAATGTCGTCAGGTGTCG
TCACTTGGGCCGTCGTTGTGTCGTCAGTGTCGTCACTTGGGTTGTCAAAAGGACTTCATG
GCCATCACTTGTGTCGTCAGTTTGTCTTCACTATGTTTTTGCTTAGGGTCGTCAGTCATC
TTTGACGTCACTTTGTTCGTCATTATCGTCAGTAGGCAGTCGTATATATACCATGTAGTG
GTCATCAGTGTTGTCACGAAGTTCGTCAGTGTCGTCACTAAGGGTCGTTAAAATTTCGTT
AACTGCCTTCTGTTCGGTCTTCATTTTGTCTTCAGTGCCGTCACTTAGGGCCGTCATTTT
GTCTTCAGTGTCGTCACTTAGGGTCGTCATTTTGTCTTCAGTGTCGTCACTTAGGGTCGT
CATTTTGTCTTCAGTGTCGTCACATGGTGCCTTCTTATGTCGTCACTTGGTTAGTCACAT
TAATGAGATAATGTAAAAGACGTCAGTTGTCTTCAGTTGTCGTCAGTTGACGTCAGTTAA
TCGCTCAAAAATCATCCACGTGGCAAACTTGCCTGTCTTGCTGCCTAACAGCTCAGGTGC
CTCTAGGAGTTCACCCCTCCTGGTGCTCCCAACCCTTATAAGAGTTTGTGTTCGGAAAAA
TGTATGGATTCCTTCATGATCTTCTAGACATAAAGAAACGATTGAGTTGCTTCAACGGAT
TCCACTTGTAAGGTTTCTCTCGACAGAATGTTTTTACGAGAAACACATAGGAATTCAGTT
TCACGTTGTTGTTTTATTTGATAACCTTCGTGATGTGACGGTGTAACATGAAAAAACGAC
AATAAAAGCAACACCGACATCATCAGCGCAATATCAGGCAGGGTCAGCTGTTACAGTATT
GTACCTACTGCCCAGCTACCTCCAGCTACAACACTAAACAAAACCATCAACCCTTCATCA
ACCTTCCTCCCAAAACCATGACAACTTGTTTCCGCCTCTCTGTCGCCATCACGGCATTCT
GGGAAACAAACGCGTTTTTACATGTAGTGCCGTTCAATGGGCTAATCCCAATCAACACGA
GTACCGCCTCCTTCATGGGGAGGAAAGTCAAACCATCTATGTCAGAACGACGGAAGCGAA
GGGCCAAACGGACATCATCCCATCATACTCTCGACACCGTCGAAAAATCTAATGTGGTCC
AGCCAACTTCAAGGTCACGCGCAGTGGACGCCGTTTCAGATAAAGCGACTTTTGTCGAAG
CCGAAGAAACATTGGAAAAAGCATCATCACTGGTAGAGGTTCAACGGAAGGTGCGTGGAA
CGTTGCTTAGGATAACGACATGATTGTCTGCGATTACATACTCACGATCATTTTGAATGT
ATTCTTTAGAGTGTATCATCCTTGACTTTTATCAGAAAAAGGGTAGAGGAAAGCTTTCCC
ATTAATGTTGCAGCACAGTCGTTAGCCACGCAAGGGTACTTTGTCTACGATGGCTTTCTC
TGCTCCAACTCAGCAAGCGATGAATCATCTAACAATGACGTCGTATTTGGAGATGAACTT
CTCAATGAAATGTTTGGTGAGGGAGTTGATATGTTATCCAACGACAAACTTGACCGTGAT
ATCACTCGTTTAAGCGATGGCGAATTTGTAGGGCTCATTACCGGAGGAGAAAAATATAAA
GATTGTCCTCGATTGACAGAGTATGTCGTTAGCATGACTCGTCATCTACCACCGCTACTG
AACAAATTTGCTGCTGACGTCGAAGATAATGCATTACCAAAGCTGGACGCTACTGCTAGT
ATGGGTTCTCTCAGGATGTACGACCGCCCCACTAGAGTTGGGACAGAATCTTTCTTCGTA
AACAGTGGTTCTGGTGACGTTGCACTGGATAGGTCCTTTGGCGTCGTCTGTGGACACAAA
GAGGATCCAACAAGTGATTCACGGCGTATAACTGCAATTTTATTTCTTTCATCTAAAACG
TGGGACCCCTCGACTTGTGGAGGTGGGATAACAATAGAAAATGGAGAGACTGTAGGTGCA
GTTCGTGATCGTTTAGTCTTGTTGAGGAGTGACACTTGTTTTCATCGCCAGGATCCATGG
AAAGGAAGCGACGAACGCGATTTGCAACAGTCTGGTTGCATTACTGTTCATTTCGTGAAA
GAACTTGGAAGTGCATGATGTGTGCGTGATAATGATTGGCACTTTTTGTCATTCATTGGG
ACAGTAAAATAAAGAGCTCAAAGTCATGATGTAAAGATATATATGAAATGTAAACGCACT
CTGACCCTGTTATGCAGTGCAATACGTGGAACAGCACATAGAAAATGTAAAATAGTGTTT
TTGTGAGGAGTTCAAAATGTATTGTACCAATACTTCGTTCTTTTCAATTACCCATTTCTT
CTGTACCAGAATATTTATTTCTACTCTGTTAGTGTTCAACTTCAATGCTGGACTTTCTCT
TCACCCAACAACAATGGTCACAATACACAAACAGAAAGCAATCATCATCCAACAATAACT
TAATGAAGCTAACAACGCCGGTTAAGAAGGGAGTCTAAGTGAAAACCTCACAGAACAACA
GAGTGCAAATGATGAGAGGTCCAGTGAAAAAACAAAAGTGATAAGAGGTGAAAGTATTGA
TCACATTTAGTGGTCATCAAATACCATAGTGGATTCATGGATCTTTGGCCTTGTTCACTG
CAACATCTGAATCAATGTGCAATGCAAATTTGGCACAGCATCAACCCCCATCCAGACCAC
CACTAACAGATGCTGCAAAGTGCATCACTCCTCTCTTCTTCAGTTTCAGTTGATGGGATC
GACAGCAAAGCTAAGCAACGTCAAATCTTGTCAAAAGTTGATCTCATTTTTATCAATAAT
CAACACAATTGCCACTGTCTCCATCGTTGGGAATATAACATGCCAATCCTTTTCGATGTT
GGTTGTGGCTAGTGAAATGTTTCAATAATTACCTGAGATAACTTAAAGACATGAATGAAT
GCTGATGTCAAGGGTCAAGACACATTCATCCCACTAAATGCAAGCTTCTCGCAGAGATCT
TGCCGAAACATGCAACTCATACAACTCCCCACTCACACAGTCAAACACGAGCATTTTCTT
TTTTGTTTTTGACATCTAGCAATAGGTGACAACACATGTCCAACAAAGGCTTCCCTGATG
TTGCATTTAAACTGTAACAAAAACTAAATCAAACAGAGCAACATCTTGGTGTGCAACCAA
AAGATATGCTCTTGTTATGACATCTAGACAAAGCATGGACCATGGAGGGAATTATATCTT
CATTGGTTTTCATTTCATTGTTACTATGTAGCTCTACCAGACAAGCTGCACCATCCTAGA
CAACCAGATCAATCCAACTTTGAACTTTTTGCTGGACTCATTTTGTATAGTTCACAGGAA
GTACAGGAACTCTCATTGGAGTATTGCACTTCGATATGGGTTGCTTTTGATTAAGAATAG
GACCGTGATTGTGTGTGTGCAAGACTGATTGCAGATCTTCAATCAAAACACAACAAAAAG
CAGTCACCATAAACAGTGGAAATCCATAAAAGAGAGGATAAATCAAACCATTGTCAATGT
GATCCAAAAGACTGCCACAAAAGCAGTAGGGCATATTGCCAGCTCAGTAAGAAGAAGAAT
CATTTTCCAGGTGATTATTTGTATGTTAAAACCTCAAAAAAGGTGGCCATGCTTAAACGT
TATGGTTGATTTTGCACCAGCTTCTTGTTAAGGAAAGATTTGTGGACACAGGAAGGACAT
GTGACTTTGCAGAGATCTGATGCTGTGGTGTGGACATAGCGTCATCCTTCGGATGATGAC
ATACCTGTGTCTGAGAACATGCCCAGGACAGATCCATGACAATGCCAACTACTAGAAAGT
TAGTTTTTTTGAGTAGCGGATTTTTTACATAATAAGTATGGTGTTTAAGAAGGTTATAAC
ATTTTTAGAGGAATTACATATTGTCTGTATCTTCACATCTTGTTTGGGGGTTTTGTGAGC
TTAAGCTGTGTCTACTCACAAATTTGCATGATTTCTAGAATTTTGGATGTTCTTATTGCA
ATACAATTGCCTAAAATTGAATATTTCTTGATTTTTATCCTCATTCACCCCGATCATACC
ATTTTTCTGTCTCAGGGACAAGGTGTGAACAAACCTAATGTCATTTTTGCACTTTTTAAC
AGGTAACTCTCTTTGATGATAAAGATAGTTCCAATACCATTCCATTTTCTCATTACTTGA
TGTGCACATATCACGAAAAGTCAGGTTCACTCATCCTTCTTGCTGCTGACATGCTCCAAA
TCTTGACTGGACATATTCTTTGTTTCCAATTGAATTTTCTGCCAGTCTAAATCTTTTCCT
TTTCCGTAATAAATGTCACCTATAGAATCATGAAGACAAACACAATAGAAACTGACCATC
CAGTAATAGTGTGACAACAGAAACTACTTCTGCTTACCCATACTTGGACCTATATTTTTA
ACCATGGCTCTTAAATCAGCCTTGAGTGCCTTCCTTGTTGCTGGCAATCTAGCTAAGCGA
CGTCGTGCTGACGGGATCATTCTCATAACATAAGGTCTCAAGTCCTTGATGTCAACCATA
CCTTTTGACATAAGTTATGTTTTTCGACACGAAATTAAAACCGTGAGCAGAACTCAACGA
TGGCGTCACAATCGAACTAATCGACTAAATTACTCGCCTGATTCTGCTGCCATAATACTC
CAGTAAGAGAAAAGCGGGAAGCATGTAAAGCAAAAGGCAAGCGTAGGCCCATCCAAAGAC
GTAAACACCAAAAGTAGAACCCCATAAAAGATCCAGAGTGACGGAACGAGTACGATACAC
GCCAACACGCGTTCTGACAGGACAACATCATAGCCCTTGATCTTCACTTTGGAGGCAGCC
AAAGCAACCTTTCTCCGGCGATTTGAATAAATTCGTGCCGCTAACCCCACAGGAAGATTC
AAAAACAATGCAGGCAATGCGGCCAATACAAAGATAAAAAGTAGATGGAAAATGTGCCCC
AACACGTTCAATCTGTGAAGAACAGTGTCAGCTTTGGAGTGACCTTCTGTTTCCGAACCA
ATCTCAACTTCCTCGTGATCCAATCCAGAAACCTGGTAGTCTCGAATACCCAATTCGTTC
AATTCCTTTTGATAGTCCATTATGCGCTTTTGTAAATCGACCCACTCCTCAGGAGGTTCT
CCTCCCGATTGAAGCAATAATCGTTTGTAACCCTCAGCGAATCTTCGTCCCATATCTTGT
CTTTGTTCTGCCGTTTCTGTTCTTGCATCCTGTCGGTATAATCTTCGTGCAGCATGAATA
AGCTGCATTGTTTCATAATCAGGTACCGACACAATCACGGACCTCATTGAATTTTCGATT
TTAGCCAATAAATCATTGCATACACGCCTTTTGTCCGCTCCTCCACGTTGGTAGTCTGCA
AGAGTCGAAGGATCAATATAAGTAGGGCTCCCAAATTCAACAGTTGCTTTGCCCCTAAAT
CGATGCGCACGAAAGTAGTTCAAACCAACGGGGACAATGGGGACATTGATGCCATCTTTT
TCAAGCTCTGAGTAGGCAATTAAAGCCACTCCAACTTTTAATGGCAAGAGATCCGTTCTG
TCATGACTTCCGCCTTCTGGGAAGATGCCTATAGTGCCTCCGCTGGCCATCTTCTCCAGG
ACATGCTGATAAACTTCAGCTTGATCTATGCGTGGCAAAATATCAAAGGAGACAAATTCA
GGAAAAGGTTGAGACGATAGAAGGTCGATAATGCCCTCTTCAACCTTCAGTGTCAAGGTC
CTGTCGCTCGAGATGCGTGCAATCTTGATCCCCACTGCTGTTCCAGGCAAGCGAATCTTA
TCACCAGCTTTCGTTTCCGACATGAATTTTGTATTCTTTCCAGATACCACGACCACCGAA
TCTGAAGCTGTCTCATCAATGGCTGAGATATCATCAACATGAATTGAAATCGTTCCAGTC
CCCACTTTTGCACTATCTTGTGCACGTTTCACAGGCACAGCACCCATCGCCCATGCCAAA
TGTCCTATGATGGGTCGATTCCACGACTTATCCGCAACGAGGTATGATATTTTCCTTTGA
CAGGTGCACATGATCATAATCCCGTCCATAAACTGATTCGCATGGTTCGAGGTGAAGATA
ACCGGGCCATAATTGGGTATATTCTCCTTCCCCACGATTTGAACGTCGTTAAAGAAAATC
GAAAGGATGGAATGAAAGAAAATCTTGACGGCAAAGTACAACAACTCTCTCATGTTGACG
ATGAAAGTGTAGAGCATGCACGCCGTCGCGAGTGCTGCGATGTGCCAGGGGGCGATGGAG
GGGAATACATGAAGAAATATTTTGACTGGGTTAAAGATGTCAAGAGACAGGAGGACGATG
ATGTATAAGAAGGCAAGTTGGGCTTTGGTGTAGTCCAACTCGGACATCTATAGGTTGGGA
GACCACGAACCACCACGCGGAACAGAAGTGAGCAAAGTCGAAACGACTACCATGCGACTG
ATGTGTTGACCAAAGTAACAGACTCACCATAGTGCCCTTTTTTTCCACAGCCATGATTAT
TGGTCAGGTGAGTGCTCCGCTGAAGTTGCCGAAAGTATGGCACGACGGTAGTTGTTGAGG
GCAATCCTGACGCTGATGCGGAAACAGCTTTCGTTTGACCGAAGTCTGCTCAATGTGATT
TCACAGCAGGGTCGATAGCCGGTTTTGAGATTTGAGGCTTGATGTTCACGAGAGTTCACG
AGGTGCAAAAGATCGCACAAGAGATCAAGAGAACACGGGGTAGGTTTGGCGAGTCCACAG
ATTCCTATATTTTTGACCTTCGAACTATTTGGCGACTAAATGGTTCTTCAACATAGCGCT
CATTCTGCGCAACCCCTGCGCTCATCTGTGCTCAAGCATAATTTTATTATTTTATCTCTG
ACACGAGTCACGTGTCCCGACGTGTCACGCTTCTGCGGGAGACCGAACAAGGAAGAGAAC
AAGAACAACACGAGAACAACTTCCTGACAGCACATCAAAACGAAATAATACATGCAGATG
TTCACGTATATCAAATATCTCTTAGTAAATCGTGCTTATGCTAAAACTAGACATGCAGAT
GTTCACGTAACAGCCGACGGGAGTTTTGCTTAAGACCCACCCCCAGCCCACCGATCAGTC
GACAGAATTTCGGAAGCGCAACAAACGAAAACCACCATGACCCTTAATTTGCTTCATCTC
GTTTCAGCTTCTGTCGTGGGCATCGCTGCATTCCAGACCGCTGCTCCACACAATCACGTG
AAACATCGGGTAAGCGTCGTCCAGAAGTATGCCCGAGAAAATGCCGATGATTTGGCAAAA
CTCGACGTGATTGCATCCACTGCTTCTGAGCCAGCAACACCCAAAATTGACATGACAGCA
GAAAATGTAGTCATTGCATGCATGGATGCAATGCTAAAAAATGATGTACCATGGTCGAAT
GCCGGATTGGAAACTTGCTTTGACTACTCCTCTGATAGATGCCGAGCTGCACTGGGAGGC
AGCCTCGACAAATTCATAACCTACGCGTCAAACCCAACTTTTGGATCCATGACTCATGCG
AAGCACTACAGTATTTTGAGTGTTGGTCCGATCATTGCGGCCGGAGCCACTCGTGGTGCC
ATGCAAACTGTCTTGGTCAAGGTGACGCCTGCCAAAGGAGAGGATCGGAGATTTCTTTGG
TGCGTATTTCCGACTGCACGTATCAATGGTGCCTCTTCTGAAGAATTTGGTACATCTAAT
CTTGAATATAATGTGATTCATTATGCTGTCATAGGACTCTACAGCAAGAACGTCGCCCTC
CAAGGCAGGGACTGTGGCTTGTACACGAGTGCATTTATGTTGAAAATGCTTTCGACTTAA
CCGTGTGATTTTGGTTTTTAGTGTTCGTGTTGGAACAAAATGACAATTAGACGAAGATAA
TGATGCCAAAATCTGAGAAGTCCTCCAGAAACAAATCCGAATTCGTTATCATCCAATGTA
CTTTTTAGACATCTAGGATAAATGACCGAATGGATTGAGTTTGTAAAGGGGCCACAGCTC
CCTAATCAGAGGGCTAGACACGAGCACGATGACTTCAATGTCGAAATTAGTTTCGTTATA
CCGACGAAGAAGAAAATCATGGAATAAAACAATCAAGTGGTGAAAGCAACGAAATACGAG
ACAAACAGAAATCGTAAATTAAATAGAGACGATTGATGATATAACACACAGAAAGTTAAT
GAAGGTGCATTTTCTATTACTTCTATTCATATTATTTGCGCAGATTTTAGTTTTCCCCCT
CCACGGAAGAGTTTTCTTTGCGAATGTGTTGCACGTAGCCACAACGTTTCACCCCCTCTA
TCATTTTTTATAAATGTATTAATATTCACAGCAGAAATCCAACCAAGATGTCATTTCTCA
GTTGAGTTTTAGAGTTTTGGACTTTCTACCACTCAAGTAGGAGCGAGGAGAGATTGAAAA
GAAGCTGAATCCTCCAGGACTGGGTGCCGCCGGTTCTTTATCGGTTTTAATACCCGAATA
ATACACTGGCGAGTGAGCACGTTTGAGATTCGCATTTTCATCCCCTAACACAAAATTCGT
GTCTTGATTCTTCATGTGATAACCCAACAAGAGCTCGATGTTGCCATCTGATTCCTTCGG
AAGGATGGACATCGGTGTACCTGTTACTTGAGTATTCACTTGAGGGACGCTCTTGCTGCT
GTTGCGTCCAGAAAAAGCAGCAATGGCACCACTGCCGTATTTCTTTGAAGTATTAATGAA
ATTATGACGTTTCTGTCCTTCTTTGGACGTATCAGTATTGTTCTTGTATGAATGTTTTCC
GGTGAAGGTATTATGATGAAATTTCTCGACCAAAATTTCTTTGTGGCCTTGTTCCTTAGC
ATGTGTGTCCTTGTCGACCATGCACGATGGATGCATTCCGTTGGGTGATGGATCGAGATT
TTCTTGAGCCTCGCGATCGTCATGCGATAGGCGATATTGTTGTTTCTTCCTGCCTTTACG
AGAGGCTCCGCCTCTACAGCCGCGGGCGCGATAATGCTTCTTCTTGAGAATTCCACCTGA
GTTTGGCGCATGACTATTTTCCGACGAGTTTACATTCGTCCAGTTTTGGATGGTGCCTGT
TTTTGCGTAGGCGGAGACTCTATGGCAGGGTTTTCCGTACGATGCCATGGTTCGACTTCC
TTACAATGATTTCCCTTTTAAATGATGCGAGGAGTCTACCTTAGTGTTGTAAATCTGCTC
GATGTATTAGGCGACAAAATATATTTATATGACGTAATATTAAATCCATTGGGAGGCTCG
GCGTCATGGCGATGGTGCCGAGTATGTTCGCAAGCAGCGACCTCCGTGATATGATGTAAA
TGGCGTGATGTAAAACTTGCTGCATGGGAAGGCATACACTACGATGCACATGATGATCTT
CTCACTCTTTCTTGTTTACAAGGGTATGCAGTATTTTTGTTGGAGTGATTTATTGCTCCG
TACGAACAAATGGTACCGTAAAATCGAGAAATCAGAATGGCACAGCCTTCTTTCTAAACC
CGACTAAAATAAAAATGAACGAAATCTGTGCCCAGCATAACTTTGTCAAGAATGGTATGG
TATCCATCATTAAAAATTCGTCTAGGGAACCTTGACGGATTTGACCCGGGTTCAATACAG
GTCTCGCATGGTAAATGGAGTCACAAAGACACCAATCTCGCACCGAAGCCGTTTGCCGGA
AGACAATCGCCCGATTTTCTCTAACCCGTCGTAAATTGGCTAATTTAGTGATACTCTTGG
GAAATTCAATCGTTCCCATCGACGCCGTTGCAATCTCACGAGCAAATGCACACACAAAAA
ATGCTTCCCTCGTAGACGAAGTGGGCGTTTCCACACTCATGGTATACAGAATTCACGGGA
ATTGAATCGAAAAGCAGGCGTGCTCACTTACACCATTGCCGCGGCAGTTCCGCGTGTGTC
ATTTTGACGAAGAGGGCAAGATGGTCATGATTTTATTTTTTTGTCCGCTTTTCTCTCGCC
AGCCGCCCATCCATTGCGTGTAGGGCTTATTGGCACTGCCTTGATTGGCCACCCACAGAC
ACATTGGTCGGAGCACTCAAACAACTACTAACTCGTAGCGGTTTGATTAGACATAACCGT
ATCGGTTGCTAGTTGTTTTGGTATTGCGTCAGGGTTAGGGCAGTGAGTGGTCGTCGTTGT
GGCTGTTTCAACAGGCGGCCCTTTTTTGGTACTCGTTGTGAAGTTGTGGTGATTATGATA
CCTCGTTGCCTGCATTGGTCAATGTATGGACTGCCCCATCAGATACTGTTTACTTGATTC
GTTGAATCCGTGTTCGTAATGACAGCTTTGCCGAGCAGTGAGCCCTTGCCTAACATGGCC
TTGCCCTGTGTTCGCTGTCCTCTGCGCTCCTTACCCCAGCAACTGACCACTGCCTGACGA
AGCCCACATCCAACCTCGATGGTCAACTCTGCGGGCCACACCATGTCCCTCGATGCCATG
GCCACCCTCTCGAACTCCTCCTCCTGGCTCAATTCGTCTGCCCCCGCCTCCAACGGCACC
CGCAAAGACACCAGCGAAACCCAACAACAACTCACCACCTGGTCCCGCGGCGGACGCCAA
TTTTCCTCCCCCCGCGAGATCTACACGCGATCCCTCTACAGGATATGCCTCAAATTCACC
ACCTCCGAAGACGAGGACGAGGGCAAGCCCGAGCCGGCCACGGCCTATTGGACGCTGTTC
GGGAAGAATACCACCATTGGGAATGCCGGCTCCAACTCCGTCAGGCCCGATGACATTTGT
CGAAGGATGGACGACTCCATGTCCGGACCGGCCGCGGGAATATTGAGCTGTTTGAATGAC
GACGAGGGGGAGCAGGCCGCCATGCTGGCGCTCCGGGCGGGCATGACGTGCGGGTGGCAG
ATAAGGGGAGAGAGGGGGGATGCCGCTGTTAGGGTGGGAAAAGCCAAGGTTCTGCCGAAC
GGGGCGGAGAAGGAGGCGAGGCTGCTGACGCTGGATGCGGAGCGGTGGGTTTTGTGCGAG
GGGGCGAGTTTTGCCGCGGGGAATTCGGTTTTTACTGTAGAAAAGGTGGAGGAGGGGAAA
AAGCTGACAATACACTGCTCGAAAGGGCCGTTGCGGAATAAAGCTATTGAGGTATTGGCG
AATCGATGTCCTTTTGTTTTTGGGAGGGCGCATGAGGCAGACTTGTGTATTATGGATAGA
GAATTGAGTAGGAAACACGGGGCGATTCTTTATTTTAGGCCCCAGGGGAGGAAGACTGGG
GTTTTTGTGTTGGCTGATTTGGAGAGTACGGTGAGTGCTGATATTCATTGCTCGAGTAGT
TGTTGATGATTATTCGTTTGCCCCATCATTCATTGATAATGCGCTATTGTAATGTCTTGA
AATTCCTCGTTCTCGTCGGCTTGTTGCGTCGACGTTATATTCACTGTGACCTGTCTTATG
GGCTCATTCCTGTAATTTTTCATAAATCCTTCACATTCATCAGAACGGATCCTACATGAG
ACTAACTGGTCCATACTCACACAGAGGAGTAGGCGCCCTCACCATCGGGGACGAATTTAT
CGTAGGACGAACCGGATTCTCCGTCAACAGATTTGATTGCGGAATTTCAGAAGCCATTGG
TGCCAGACCTACTATGGAAGATCGCACCATTGTCATTCAGAATCTTATGTACCCACCCCC
CGATTATTACTACAATGGCGATCCCAAGGAACATTTGACAGAGCTCGCCTTCACTACTTT
CGCAGCAGTCTTTGATGGGCACGGCGGGGATGAATGTTCGAACTATCTCGTTGATGCCCT
GCCCAGACACATTCGTAATCAAATGTTGACCGACAGGGAAGCATTAAAGTCTTCGATCGA
AAACGGAAGGGGACCACGCGGATACCACGTTGACTCAGGAGAAGATGCAACGTCCGAATT
AATGCGACGTATTCTCAAGACTGCCTACCTTCGGGCGGACAAGGAATTCATAACCCCGAA
GACAGCCCCCCAGAGTGGTTCGACGGGTGCTACTGTCGTTCTCTTTGGGAGAAGACTCTT
TGCTGCCAACGTCGGCGACAGCCGCGTAGTTTTGGCGCGTAAGAATGGGGCCTGTTTAGA
ATTGACAAGCGATCATAAACCCAGCAGACCAGACGAGGCCGCCCGAGTTAGAGCGGCAGG
GGGATTTATATTACACAAGCGAGTGATGGGGGAACTCGCTATTACTCGAGCTTTTGGTGA
CAAATCTTTTAAAATGGGCATTAAGGCCATGTTAGAGGAAGATGCAGATGAACTCGGGAC
AGGGGGGATGTCAGATGATGCGACAAAAGATCTTACTGCCCCCCTTGTTAGTGCTGAGCC
TGAAATTGCATCAATTGTGAGTGCAATATGGTTTTGTAACGCTGATATATGTCTTGCAAG
TTATCTTGTAACCATTAATTGCCATGCGCATTGTTGTATTTTCTTTATTGCAGGTACTCT
CGCACGATGATGAATTTTTGCTTTTAGCTTGTGATGGACTATTCGATGTTTTCAAGTCAC
AAGACGCCATAACATTTGCACGACAAGAACTCATTGCTCACAGAGGAGAACCCGCAGAAG
TTGCAAGGATCCTCAGCGATCAAGCGATTAGAGTCCGGAGAAGTCGTGACAATGTCAGTA
TTCTCATTATTGTACTACGTCCTTTTTGGGAAGATTCCGGTTAACAGTAAAATGTTGTTT
GAAGAGTACTTTGCTAAAAATCGTCAGTGCTCATTAAGTACATAATTCATGAGCTCACAA
AATCAGTGGAGGGAGCCAAATAATAATAAGGAAATGTTATCAATTGACTCATAATGAAAT
CGTAAATGGGTGGCTTTGGCTAGATTCTTCCTCTCAGCTGAAGTAATACACAGTTCTATT
TCTGAAGGTTATCACTCGACTGATCGGACGAGGACATATGACAAATTCTGATGAAGGATT
TTGAGACCACTCAATGAAGGCTCCTATTCAGATCTAAATAATGTTCACACTGTGTTCGGA
CAATTCATCAAGTTTTGTCTTCCATGTGCCGACAACCTGAGAGTAGCATCATACATCAAA
GATGAATCAAGTCCTGTGTCAAACTCAAGATGTTTGTCATCTTTTTATTGTAACTATTCT
CGCCTGTATCTTTTCGTTGTGCCTGCAGATTTTCGCACTCTCCTTTTTAATTCGAGCCAA
TTCTGCTAGTAGTCCAACTACTTCGGGTGATGTTTCGTCAATAATTTGCTGAATTGCAAC
AGCTTCATTACGCGAGTTCACAATATTAATTTCAATCTCACTCACTCCCAAATCTAATTT
ACTCCGCTTCGATGAGACCCTGGCTTTCTCGTTCTCAAGCTCGTCGATTTCCTTTCGCAA
GGCTTCTTGCGCAGCCTTGACTTGACTCAATTCCTCTTGGGCAGCGTTCAATTCAGCCTG
TAAAGAATCATGTTCCGTTCGCACCGGCAAAGCTTCTTCCTCTTCTCGTGCCACATCCAA
CCGCAAATGTTGTAGTTTGTGCATTGTGTGTGCCGTTTCTTGAAGCGTTCGCTTCGTCTC
GTTTCGATACGTTGTGCACTCCGCTTCTATATGTGCGAGCTCTTCCCGTAATATGTCCCT
GCCCGAGTTTGTATGCTTACGATCGAGGTTTCTCTCGTCTTGGGTCGCTTTCCATGTGGC
AATTTCCATTTTAAGTTGAACGACTTGTTCAGCGAGGAGTTGGTATTCTTCATCGAGAGA
TGTTCGTGGATGTGCCTGTCGAGTGGAGGAGGAATTTGTGGTGACGGAATCACTTAGTGC
TCCTCGTTTTGGCTCTATGAAGCGGTCCATTGTGCTTTGCCGTGTTTGATGAAATAGATG
TCGGAAGAATAATTGATGTGAGAACACTATGGAAGAAATTGTACAACGGTGGTCCTCACC
GCTGCTGTCATGCTGCTGTCGACGGCTGTCGGGTGGGGGTGCTCTTGGCGGGAGTTTTAC
GATGGGCGCAATGCTGGCGCAATGTACTATGAGTAGGACGCTAGTAGTAAATAATAGGTA
CAATAGTGTACGCTACCACACCGTACAGCATTTTTGGTCCAAGTAGCAATATGTACGAGA
TACAATATTTCTATGTCCTACCTACAGCTACTTACCTCATTGATCCATGATCAAGTTGCG
AGGGGATAGAAAATCAGTCACAGGCGCAAGCGATACCATACCGTACCATACAATACTCAT
ACAATATTGTACAATACAATACAATACAATACCAAACTGTTCACTCGTTTCGTTCCCGTC
GCTCCGGCCCGCCCCACCGACAGCGAGGACTTCAAATAATACACTGCTACCCGCCGCAGC
ATTATCATCCCCTCTAGCAGTGACAGCCCCGAAAGTCGCTATGGCCGACCTCTTCCTAAT
CTTCGTCATCGTTGTGGCCTTCGTTATCCTAACTATCATTGGCCTCTATCTCGTGGTGAA
ATACCAGCATCCCGATGACAAGAACGATGCCTACGTTCCGAAGCTGGTGGTATTGTTTGG
GTTCGTGTTGAGTGGGGCCACTGTTTTGTTGCTTCCGTTGGATGTGGCCAATAATGAGGG
ATTTGCAGGTGTGTGCCCGTTTTTTTGTGACTGTGTATTTGACTGGAACGTGACAATTGG
TTTGTGCGTCTTGTTAGGCCCGAAACCATTCGATTGATGCTCTTGTAATTACCATGACTC
ACATGTTGATGTTTCTCGATGTTATGTTTCAGGATGCGATGGCTGGGCCACCGCCTTCTG
CGGGGGACTCAACATGGCCTTATTCTGGGAAATATTCTACTGGCTCATCACAGTGTGGCT
CTTCCTTCTCATCCCCTTCAGCATGTTCTACTATGAAGCTGATGACGGCATGTTGATGGC
TGGTACGTCCGTAGGAGCGAAGCCAAACTCGCGAATATGCGAGGCGATTAAGTATGAAAT
GTTCGTGGTTGTTATATTCGGGTTGATTTTTGTCGTGACTTATTTATTCATGAACAGCAC
TGATATCCCCGTGAGAGAAGTGACCGGGCCAAGTTTTAACAATGGCGCGACCTATACTAT
TACACAAAGCTCCACTGGTGGATTTAGTACCAGTCAGTTGGCGGATATGGGGAGCGCAGA
TCAGCAAGTTCTTCGATCAAATAACGTTGACCCTACATTGGGCACTGTAGCGCTCAGTGT
CAACGCATCGGTGTTTTACGCGGGTCTTATGGCATGGTTGGGTTGGTTTCTCTTTGCCCT
TTTCGGAGGCATAGGCCTCGCTGCTTTGCCGTTAGATCTCATTCTAGCGTATTTAGATAG
ACCCCGTCACATGGATGCTGTTGAATTTGCCGAGGCTCAAATGTCACTACGCGATCGTGT
GAACGAATTGGTTGCTGTTGGGGAGTTGCTGAAGATGGAGCGAGAGGAGCGAGAACAACA
AAATGGGGGAAGGAAGGGAGGTTTCTTTGACAGAGAAGCAAGGAAGCAAGCTGCAGAAGA
GAAGCAAACACTTCTTCAATTCAAACAAGCTGTCTACCTTCTGGAAGAAGACGCAGAGGA
CTTTGCAAATTGTTCGGAGAATTATAAAAACTACAACCCTTTGATACCAATCGGATGCTT
GATTGCGGGCGTGTGCTCATTCATCATCTCATTCTTCTGGCTGCTGCACATCATACTTTA
CATGCTTCCAGCGGAGCCCGTAACACCATTCCTCAACACATATTTCATGTGGTTTCAAAA
GTGGTTCAGTATGTTGGGAGTTTTGAGTGTTGCAATATTTTCATTTTATCTTCTCATTGC
TGCAGTCAAGGGATGTTTCAAATTCGGCCTACGCTTCCTTTTCTTTCAAGTCCATCCCAT
GAAATTGAACAGGACCTACATGTCATCGTTTCTTTTTAACATTGGTCTTGTTTGCCTTTG
TGCACTTCCAGTGGTCCAATTCTGCGCAAGTGCGTTTCAAGACTATGCTAGATATACTAC
TATCAATCAAGTTTTTAATGTGCAATTGTACTACCTTCAGTTTTTCGGTTGGTGGTGGAG
GAAAAAGGTGCGATGAGCAATTCTTCTTTTTTGCTTTAAGCAACCTCATGTAAAAGGTAT
TCCCTCTTTCTAATCATATTTTCCTCACCAGGTATTTGAGTATGCCTTTCTCTGCATGAC
TCTGTTGACATGTGTTTACCTTGGATGCAAACCCAGGGATTCAAGTGCGTCCAATAGTCT
GCAACTGCGTGATCGACTGAAACAAAGGCATTAGGAAGGATGAAGCATCGAACCTTCATC
TTCTAGACAGCATATTTGGAAGTAAAAAGAAATAAGATAGATCAGTCATCGAATTGAAGT
TTTGTAGGTCTCGGATAGTTGCAACTACCAATTATATTTTGGGATTGCTGCCGTCCTGCC
TTTGATGTATCAGAACAAAGGGCTATTCTGCCTCACTCTTGAGAGCATTCAATTGTAAAT
AAAGATTATCTTCAATAATGCCATATTCTCTTGAATTGTAACTGTGGCTTGAAGATTATT
TGTGAAGTAATCCCGCCGAACACTGATCAAGGACGAGAGGCCTTGTGACCTATTCCAAGC
ACTTGAAATAGTTGCAAAAGGCACTGCACTAGAGTGTTCATCCTCAGTTTTGGTAGAAAC
TGTTAAAGAATTAATTATGTTCCCAAAACCATATTAGGACAAAATTTGTATCCCTACCCG
TTCCATTGTAGAAAAACAATGAAACTGAAATTTGCTAAGGAAATTCGTCATGACTGTAGC
CATTGACAATTTGAAAGCATCCTGATTGCAATGATAGGGTGGAAGTAGACAAAGGAAGCA
GATTATTACGCAAGAAACACACACGGCTGTAGACCACTGTTTATTGATATCAATTGGATC
ATGATTACAATGATCATAAAAATTTCAGCCTTTGATTGATATGAAGCTATCATTCAATGA
ATTTGAAACTGGATGACTGAACACAATGATTGTAATTCATCCTTTTACAAAGGCAAAGCC
ATGGAGAATTCAACAAAAGCGATATTTGCACACTGCAGCTGCAAACCGGTACTTTATAAA
TGTGACATATGTGTAATACTTGTATTTGGGTAGGAATGACAAGTGAACAACATTAATATG
AAGAGCTTGCTCCTAAGCACTTATGTATAGACATCCACTGAAAGCTCCCAGAGTGATTAT
AGCATAGTAGTGCAACAGACTAAATGTGTTCAGGTGAAGTAGCTGGGGAGCAAAGACTAA
TACTCCAAAGATAGATGTTGGGAGCCAATCATAATGCAGAGGGACAGCAGCAAATACACA
GTCAAAGCTAAAAAAGTTGAGAAACACAGAAGCTAAGCTTGAAAAATACAAAAGTTGATC
ATTACTAGCAGCCCATGCAAGATTTTTTGCAGCAAGCTAGAGAGAAGAAAAATAGTTGAA
ACAGATGAAGTCATAGGTTTATAAATTAGGAAGAGCCTTGTCTACGCTTGGTAAGTGGGC
ACTGGTGCCTTGCACGCTAACACATCCATTTTGGAAAGAATATATAATTTGAAAGGTACA
GAAACATCAAAACATCATGACTACCAATGCACTTCAAATCAAAAAATATTTATTTACAGG
TAATTGTGTGTATGCATGTTGTTGAAGTACTTGTTATGGCCAAAGGTAAAAAACTGCCTC
ATTGGAGAAGAAGAAGAAGGAGAAGAAGAAGAAGAAGAAGAAGAAGAAGAAGAAGAAGAA
GAAGAAGGAGAAGGAGAAGGAGAAGGAGAAGGAGAAGGAGAAGGAGAAGGAGAAGGAGAA
GGAGAAGGAGAAGGAGAAGGAGAAGGAGAAGGAGAAGGAGAAGGAGAAAATTGGCTCAGT
TTCCCATACAACTGAGATTTTAGAAAATCTTGAAAATCTTGAAAATCTTTTGGATTGACA
GAATATAGAAAATAAATTTGTGTTCAGAAAAAATGCAATTACAAGGCATAATATACTTTT
AATGGGTAGAATTATTTTAACAGAAATCATTACTTTTAATGAAATGGTTTATTTTTGAAT
ACGGAACATAGGTGTTCACCAAAAAGGAAGAGTATTTTAGGTAGAGGTGTGTCTCGATCA
AGAATTTCATACAAAGTCCCGAGACTCTTGTGTTTGAGAATGTGTCTCATCTATAACCAC
CCTGACCCAAGATTTGAGACGAGATTTTGTATGTATGGTATGTGTTCATTCGTATAATGT
TAATAAAATATAAGAAATTAGTACAAAGTGAACTAGATATCTTAGCGCATCAACCCAAAT
TTCTAGAAATTCCAATGGGATAATTTAGCCAAGATCATGATTGAGATTTCTTGAATGAGA
TCTCAATCTCGTGGGGTCAAATCTTGAACATGTCTCAAACTCAAAAAATGTCCAAGATGA
GACTGAGACAGACCTCTAATTTTGGGAGATGTCCTGTGATTCTAACCTAAAACAGTTCTT
TAGAATAGGAGCTCTGTCCAACCTAACCATCATCATTGTTGTCATGCATAAAAGCTCTGA
AGTCTTCATCTGCATTTGGCCATTGATGTTTCACTTGCACATCTCACATGACTGTAGGTT
CTAACAAAGAAAGAAAATTGCCAACCAGTTCTTTTGTTTTGTCTCCTCTTTAGTGTTATC
TTGCATCATTATTGTATAGTGTACAGAGAATCATGTGGCGATCCAATAGAGATAAGAGTA
TTTGGTTCTATGTCAATTTTGACAATAGTGGGAAGGATGTCGTATCTAAAGATGGAACAA
TGATTCAATTGTACTGTACTAGGAATGCAGCACCATTTTTTGTACTTATTGAGATGTAGT
ATCACTCCACTTCAGAGTATTTGGTGGAACATACCATTGCACACTCTTTTACACTCATCT
TGAATTGCACCATCATCTGAGTCCATCTTGGGCCATGTACATCAGATAAAAAAGGTATAA
ACATAAAAACGGATCACCTTCTAGAAATGACAAAATCCATTGTCTTCCAGGTGAAAAAGT
TAATCATGTGAACATTGTCATAAAGTAAGAATAAGTGCAGTGATGAGTGATGTGTGAGTG
TAGTTCAATAAGCACCAATTTCTTATCCATGATGAAGTAAAATGTGGGGTGACTCTCCAG
GTATTCAATCATTCAGATTTTTCTGCATTAAACCCTGGCAGTGCCATTTGAAGGAACTGA
AGCAATAGTCCAAGAATAAATGTCGAATTTGCTCTCTGTTTGAATTATACACCATCATTT
TGCATTAGGACTGTATCACCAATTTTTCAATCCCAGTCAATAGTGCTACCTTTTCTGCAA
GAATTTCTGTCGGTTGTCCATGAAGCTATTATCAAGAAAGCATGCCCCCCAAAATAGCTA
CCCCTGACAAGGACTGGAGTATTGTATGATAGTGACATAGGCCAAGAATCAGCCTTTTTT
GTACCCTTGGGTACAAAACCTAAATGGAGCATTCTCGGGACTCCCCAGTAGGAGAGTCCA
CCTCCCGATGGCATGGACTCCCCAACATGGAAGTTCAGAACCCCAAACAAGAGAACATAT
TAGAGAAGTGTATACACACCCTTGAAAAGGGTATAAACATACCAGATTGTGTAGAAATCT
ACAGAATGATCGTTCGCAACGTTTGGATTGGAAATGCAGTTCCACTGCCCTTCCATCCTC
ACAATTGGAACAAATATAGCTCATAAAATCAAATCTTTGACACCTGTCGAAACTACCTAT
AATTTTTGCGTGATATTTCTTTACGACGATTTTGGCTCAGGTCACTATCTGTAGATAACC
GTGGTGCGACCTTCGCGCACCGAAGCCATCAACATCCAACCCTTCCGACACGAGGTACTC
AAACAATTTTTTTATCGTGAGCGACAATTTTTAACTTTTAGCGTCAGCAATGCGTTTTTT
TTTGCGCGATCAACGATCTCTCCAAAATCGGCTACGCGATCGACAAATTCTTACGGTTTT
GCAATCTACGAGCTCTCCAAAAATTCTCCCGCGATCAGCGAGCATCAGCGATAAACTTCG
AGCAATCGGCTTCTGCGATCGGGGATTCCTATGAGTTGGATTAATTTTGTGATCGAGAAT
TCTCGCGAAATAGTTGGAAGCAAGACTTTCAAGAAATAAAAGTTGACGAAGAAAAATTTA
AAAATTTAAAAATAAAAAATATTCTTTTTTGAGCTAACCTCAACAGGGCACCCAAGACCT
TCTTCAAGGCCTTGTTTTATAATACGCCCCTTGGAGAGGCAATTCAGAGGATGCCGTCAA
GCAAATCAAGCCCAGAAGGACTCAAGCCGCAGGAGTGTGAACGGAGTTCAGGGAGGTCCA
AGCCACCCATTTCCTACATTCCTACTGCCATGGACACCCCGAAGGTAATCAACAAAGTCA
AGGTCTCCAACAAAATGACCTTGTCTGTCACCGTCTTCGACGAGGGAAGTCCTGAACAGT
TCCTCAACCATGTCCAGACCTCAATGGAAATAATTTCCCAGAGAGGCTTAGTCATAGACT
GCAAGGAAGCCTGCAAGGAAGATAAAAAGGCTGAGGCAAAACTGACTGCGGCCACTGCGG
CCACTGCGGCCAAAGTCAAGTACAAAGGGATGGATGAAAATTCCCCCGTCCTCCAGTTGT
GGAACAAAGCAACTGGTGCTAAAATCCACACCAGTGAGGCCATAGTGTCTGCTGGCCAAG
CGATCTTCCTGCAGTACTCCACTCAATTGTTGGAGACTGCCCGTCGTCCTTGGACCACCA
TCGTCGGGAAGCAAATTAACTGAAAACCCTGTTCAGATGTGTATGGGACCGAGCACCCCA
CAAAACGCCCGGCATCTTGGACCTCCTTTCAGGAATGTGTCCAGTTGCATCTGCAGACAG
TCGTTAGAAGTGATGCAGCAGAGCAGGAACGTTTCTACATCAGCAATGGGCTGAAGAAAC
CAAACAGGGTACCCATCAGGGACTTTGTGCAGAGGATCCAATGCCTTGACGGGTATGTGG
AACTCTTGCCGTGCCTGTTTTACTCTTCAAAGGCTGCAAAGTCTATGAAAGTATGCGGGC
CATTTGATGATGCCGACTTGGCAAGCCACATCCTCAGGATGGTTCCCAGGAACTGGCAGG
ACCAATATGAGCTCAGTGGAGCCTTGGTACCACAGAGTGTCAGGGAACTTCTCGAAGTCC
TTGAACGCATCAAGAAGGCCTACCCCACCAAGAAGGTTGGAGAAGGACCCAAGACTGTAG
CCAAGGCTAACGACTCGTCTAGGAAGAAGATGGTCTCTTTTAGTGACCGGATTCCAAAGA
AACGTCGCACAGAGAAGTACTGTTCTCTCTGCAAGAAACATGGGGGCGCACATACCACGA
ACAACACTCCGGATTGCTGGAAGTATGAATCCAATGGGACCCTGAAGTCAAGCTTCAAGG
GGAGAAAACCAAATGGAAACTCTCATGGGCAAGAGATACCTGCTCGAGGAGGAAGTAGCC
ATAAGTAGCTATCCGCTAAAATCGACAAACTTCAAACTTAGGAAGTCCAACAAGAAAATG
AAATGCGCTATCAGAAAAAAGAAGTGTAAGCATCACGACATGAGTGACAGTGATGATTCA
GACTCATCTTGAGATGATGGGTTGGGGAGTACTAAGAAATTGTGTAGTAAAATCGATAGT
AATGAAATGATGAACACTTATCTTAGTCCGATTAAAGCTTCCCCACATGCCAACACAACA
TTTTCGGATTCAAACAATACATGTTTGAATTTGGCAGAAGAACTAAGAAATCTTCCAGCC
AACATTACACAGAGTAAAATAATAACCAAATTGTCGGACCCCAAACTGTCGGGTGACCTT
TTCAATAGTGTGAACCCCCTTTGACAGGTAAAGAAGGGCAGGTCACTACTGTAGTAGCAC
AAGCACGCTATAAAGTGACTGAAAATCCAGCCCGTAAGAACATCGAACACTCTACAGGGT
GTCGTACCAGTAACACAGTCATCAGGATCCTACTAGACGGTGGATCTGATGGTGATCTCC
TGTTCCAAGCAAAGGGAACGGAGAAATGCTTTCCTTATTTGGCTAGGCAGGTGCCAAAGT
CTTGGCGCACATCAAAAGAGAGCTTCCTAACCAAAGGAAGGAGCGAAGTCAACTTAAAGT
TCTTTGAGTATTCAAGCAGTAAGGAGTACACCGTGACTGCTGATGTAGTAGAGTACGATA
AGAAAAAGATGGCTAAGCCAGTGTTCGACCTCATTCTTGGATGTCAAACCATGAAAGAGC
TTGGAATTGTTCTAGATTTTCAAACAAAAGAAATTACCATTGATCACATCATTTTGCCAA
TGGGAGACATCAATAGTGTGACCTCATCAAACTTGGATAAAGCCTGGGCTGTTAACAACA
GCATGGCAAATGAACCACAAAGTACGCAGGAAGCAACACAGCGCGTAGTTAAAATCCTAG
ATGCAAACTATAAAAAGGCAGACCTCCAATCAATTGTTAGCACCAATTGTACTCACATAA
GTCTCCAAGACCAAAACTTGTTGCTGGAGTTACTCACAAAATTTGAGGAACTTTTTGACG
GAACACTAGGTGATTGGAACACAGAGCCTGTGTCCTTCAAACTTAAGGAGGGCGCAAAGC
CATATCATGGCAAGGCATACCCAGTACCAAAATCTTGCAAAGAAACAACTATCAAAGAAC
TGAATAGATTATGCAAACTGGGAGTGGTAGAGTTTCAGCCCAAATTGGAATGGACATCAC
CATTTATCACTGGAAAACAAGATGGAACTGTACTCTTTCTCACTGGTTTTAGAGAAGTAA
ATAAACGACTAGTTCGAAAGCCGTTTGCATTACCCAAAATCAGTACAGTCCTGCAAGAGC
TAGAAGGATTTACCTGCGCTACAACCCTAGATTTAAACATGGGTTATTATACCATTAGAT
TTGATCCCGATTCATCCAAAATATGTACCCTCACTTTCCCATGGGGCAAATATTCCTACC
TCCGATTGCCCATGGGCATCGCAGGTTTGTCAGACATCTTTCAAGCAAAAATGTCAACAC
TAATAAGAGCCTTAGAGTTCGTACAAGCTTACCTTGATGATTTGTTATGCATCAAAAAGG
CAAACCTGGAAGACCACCTTGACAAATTGAAAATGGTGCTTACCAGGCTACGTGAGGCGG
GCTTGCGAATCAATGCCCGAAAGTCTTCATTCTGCACCTTTGAAACAGAATATCTAGGTT
ATACCCTCACACGAACAGGGATTAAACCACAACAGAAAAAGGTACAAGCGATTCTCGTGA
TTTCATTGCCGAAAAATGTCAAAGACCTCCGTAAGTTCCTGGACATGGTCCAGTATTATA
GAGATCTTTGGGCAAGACGTAGCGAAGTGCTTGCCCCACTCATCTCACTGGTAGGAGAGA
GCGGTCACACCAAGGTCACCAGAGCCAATAAGACGAAGAAACGTCCATGGTACTGGGACA
CGGTGCATCAAAAAGCATTCGATGACATTAAGACTTCAATTGCCAAGGATGTAGTCTTAG
CCTATCCCGATTATTCAATGGAATTTGAGATATATACTGATGCCTCGTCTAAACAACTTG
GATCAGTTATCACCCAGGGTAATAGGCCCCTTGTGTTCTTCAGCAGGAAGCTGTCAACGA
CGCAACAGAAGTACAGCGTGACCAAACTAGAACTACTGGCCATAGTGGAAACACACAAGG
AGTTCAAAGGCATGTTGTGGGGACAAAGATTAAAAGTCTACACAGACGATAAAAATCTAA
TCCAAGACGCCCTCGGATTAACCTGTGACCAAGTCTATCGATGGAGATTGCTCCTCAAGG
AATTTGGCCCCGAAATTGTTTACATTAAAGGCATACATAACACTGTTGCCGACGCCATCT
CTCGCTTAGACATCGGACCAATACCGAGTGAGCACGAGAACTGGATGACGTTCACCAAAT
GCTGGTGTCATTACACCATGCAAGAAGAGAGTGCGATAGACACCTCTGCATACCAAGAGG
AAATGAATCTGGTATTTTGCAAACTGCAGCAAAGAAGATGTAATCTACCTGTTAACAGTA
CGAGAGATTGCAGAAGCACAAAAGCTTGATGCCAGCTTGAAGACATTGAAAGACCAGTAC
TCGACACAATTGGTCGAAAGTACACATCTCCTATGTAAGGACGGAAAGATGGTCATTCCA
AAAGATCTTCAACACCGTGCAGTTAGTTGGTATCACCACTATCTACAGCACCCTGGACAC
ACAAGACTTGAAGAAACCCTTCGTGCTGCAATGTACTGGAAAGGTATGCGAAATACCATC
CAGAAATATGTCAAAAACTGTCATGCATGCCAAGTCAACAAGAGGCATAAGCATAAGTAC
GGGAAACTCTCTACTGAATTCGCCATCACAAACCCTTGGGATGTACTATGTGTGGACCTT
ATTGGCCTGTATACAATCAAAGGTAAGGATGGGACAGTAATTGATTTCATGTGTCTGACT
ATGATTGACCCAGCTTCTAGCTGGTTTGAAATAGTTGAACTACCGGTAATCACTGAGGCG
ATTATTCCCCTGGATACAAATGGGCGGAAGGGTAAAAGGACTCATGAGGAACCTAAGTTA
GCATATTTTGATAAGTCATCAGCAATGATCAGCAACTTAGTGAAAAAGACCTGGTTTAGG
AGGTATCCACATTGTCAATACATAATTTATGACAATGGAAGCAAATTCAAACTTCACTTC
AAAGCCATATGTGACTCATATGGGATCACTAGTAAGCCTACAAGTGTCAAGAATCCACAA
GTGAATTCAATTCTAGAACGAGTGCATCAGGTGATATCATCAATGCTCCAAACAGCTGAA
ATAGACATGGCCCCTTCAGTAGAGCCAAGCGATATAGACAAGTTCGTGACAAATGTCGCT
TGGGCCATTCGCTCACATACCACACAGTACTAAAAGCCTTCCCAGGTGCAGCCATCATCT
TTGGATGGGACATGTTGTTCGACATCCCCTTCCTGGCTGACTGGAATATAATTGGAGAAT
ATAGGCAACACCAAACAGACCAAAACACAAAACGGGAAAATAGCTCACGTCGTGATTGGG
ACTACAAAGTTGGTGATCAAGTACTTCTTAGAAAAGATGGTATACTTCGCAAAGGTGAAA
GTAGTATGAAAGTGATCCTTGGCCTATCACATCAGTTCATACGAATCGAACCATCAGGAT
TCAACGCAGAACCAAATCAGAAAGACTGAATATACAAAGAGTTACACCTTTTTTTAACAA
CCAAACTTAAAACCGTATTAAATGTCAGTTTCAAAACGGCAAAAACGGACTCTCCCTCTT
CAAACAACAGTTACTCGTTACACATATTTAACAAACTCTTTAGTTCGTTATTGTTACTCT
CATGAGAACCCATTTTTTCCACCTAAAACACTTAGGTTTTTTGGTTCCACTACTTTTACC
TGATACTCCATTCGTAGGGGCAAGTGACATACGCCAAGAATCAGCCTTTTTTGTACCCTT
GGGTACAAAACCTAAATGGAGCATTCTCAGGACTCCCCAGTAGGAGAGTCCACCTCCCGA
TGGCATGGACTCCCCAACATGGAATTTCAGAACCCCAAACAAGAGAACACATTAGAGAAG
TGTATACACACCCTTGAAAAGGGTATAAACATACCAGATTGTGTAGAAATCTACAGAATG
ATCGTTGGCATTGTTTTGATTGTAAATGCAGTTCCACTGCCCTTCCATCCTCACAATTGG
AACAAATATAGCTCATAAAATCAAATCTTTGACACCTGTCGAAACTACCTATAATTTTTG
CGTGATATTTCTTTACGACGATTTCAGCTCAGGTCAGATAGGTAGTATAAAGAGTCCATG
TAGTATTTATGAGAACGTTCTCAAAGTCACTCTCAATTCTTATGGTGTTGGAAATATCCA
TTTCAGTTGTTCAGCACATCCCCACAAGTTTTTGATCATACACTTAAGTATTGCATGTGC
TTATTTGCTTCTGGGTTCTTGGTTACGCTTTATCCCAGATGTAATTGCTATGCTGTATGT
AATTGCTGTAAGCTGTTTGGACGAGAAATTTTATTTAGACATGCCAATGTGGAGCAATTA
TGTGATTTAAGTCTTCAATATCTCACTGAAAAAGGTGCTGTAATAATCATGGCATTTATT
GAGGCTACCAAGATGCTCATGTTCTAAGAGGGACATGGTTGATGTTGTGTGTAGGTTTCT
ACACATGTGTGGTTTATTGCATGGGATCTGGTTGACAAATGGTAGACATTTAAGTTTAAG
GGTATAAGTAATGTAATATTTACCATCTTCTCTAAGTTGTAAATTAAGACTGTTAGCAAG
GGGAAGGTCACACATCTACTGAATGATGTCAGTGTTTTACCACTTTTTTCATTGAACATA
CTAGAGTTCTAAAAATTTGATCATAAGTTTTGAGCAAATTTTCCAATCCTCTTCAATTGT
TGATTAAATCATTCAATAAATAAAAAAGAATGATTGTAATTATCAGCCTTTGTCTCAAGA
TCCAAGGTGCCACCGTTACCAAAATTTTCCTTAGACACTTTTTATCTACATTTTGCAGCC
CCCATGGATTTGTTGATGACTTGTTGGGAATAGTGGTTGAACATGTCAAGACATTACATC
ATTAAATATACAAGCTGATACTGGCCTAACACATTTTGGAGGTAATTGTTACTACATGGA
AAATGGTAGTGACATGAAATAACAATAATGTGGCAAGAAAAATCATGAGCTCATTTTAAG
ACAGCGGAGATAATTGTTTCTAAATAAAATGCAATACTTCTAAAATAATAGTGTATTTTA
CCAGGGATGCTGCAGAGCATCTGAAATTTTGATGTAGCTGGTGCTTACCTGGTTAGAAAC
TTAACGTAATCCTTTCGTAGATCCTTGGGCCTGAGGTATTTGTCCAATGTCAATATCAAT
AACCAATAGATGGCATCAAACCAATCATGAATGCCTACACTCGATGACACATCACCTGTC
ATATCTTGCTTCACTTTATTCTTCCAATTCAATCAACAAATCCAATCTATCATCTCTTCT
TTTCTTACCAATGTAGCTAATGTCATGTGATCAATTCCTTCATCAAACAGCTCTTGAACT
TGAATTACGTTGGTTGTTGGATGAGCATGGTATATAGGAGAACAAGCAGCTAACACTTCT
GCTACCCTAATGCAAACACACACACAAAATGGCACTAGACACTGCACAAAGGGAGTGTGA
ATCAAGTATTTCTCAGTTATGGTGAATCCATCAAAAATGTAGGAAGAGAAGGGCGAGCTT
GGGGAAGCCATAGAAAGTATGTGTTCCGAGATGATACTGTCATATTTAAGCATCATATAA
TGGCGGATAATGTATTAGATCAGCAACCAGAGCTATTTCTTTAGTATGAGATAGAGTCCA
ATTTGACAATATCTACACCTACATGATTTCCAAAAATAGGGAGCTACGGCCACAAATATA
GCCTTCGCTTTTTATTAAAAGAAGAGAGGGGAGAAACCTCAACATGCTAGATATTTAAAC
ATTGTTGTCCTTTGTCTAGACCTGGTGACTAGCTCGATTTCGTGATGGTTTGACCTCTAA
GAGTATAGAAGACTTGGCCGGAGAACTTTTTTGACCCTGTTGAGAGTTAATAATTGCAGG
ACACTTTTCAAACTGGATAAAGCGGGGAATAATTTCCATCGCCACTCTTGACAGATGTCA
GGTTTGGGAGTAGCTAGAAGATAGCTGTTCTTGCTATTAGTAGACTATGGTTCTACACGT
TATTTCCCCCCTTTTCAAAACATTTATCACCATCCAGCAGGGCCGTAGGGAAGTGTATTG
CCAGAAATGTAGCCCTTAACATTTCCCTCTTCTGTTACAACACAGGTCCTAATAATACCA
CCAGACGATCCATCTCTCGCCATAGCATGCGACACAGCCTTCTTACACAAAGCCAGTGCT
TCATCCCTTGTCATGTTCTCCTTGAACTCTGAATCAACGAGGCCGTAAATGTATGTAGAT
CCACTCCCGCCGATAGCAAAAGGCATCGAAATGCATGCTCCACCCAAAGGAATATTATAG
ACCGATCCTCCACTCACAGGATCCCAACCTCCAACAATCACACCGGCCATCAAATGATCT
TTATTTTCATAACACAACCTCCTCATTAAATGAGCAGCCACTTTCACCTCGGGGGGCCTC
CCCGTCTCCACCGCCAACTGAGCCAAATAATGCCGGACGTAATCCGTCAACGCTTGAGTA
TCCGCCGCAGACCCCGAACGGCAGCACCAGATATGATCATGAAGTTGAGAAATCTTATCA
GAAGCACGGTTCGCGACGTATGACCCGGTAGAGACGCGGGAGTCAGCGCAGAGGACGACG
CCGGAGGAGAAGCTTATGGCCATGATGGTGGTGCCCGTGGAGAGCTCTCCGGGTTTGAGA
TGGCGGGTTTCAGCGGATTTCCCGGCGTAGGCGTCATCGAGGGGGTTTTGACGGGGTATC
ATTGCGGCGTTATAGCTCATGGTCTTCAGTTGAGGTAGTGATAATATTATTGTGATGCAG
AGCGATGATGAGGGGTCTTGACTGTGGCTGAGTTCTTCTGTGGCAACTATGGATTACCAC
CACTTCTCGACTTTCTCCGGCAAGCTTCGGATCGTTTCGACGTGGAGAGGGTACCAAAAG
TCCGAAAACCCGAACTTCGGCCCTCAAACCGGGTGAAACTTCCTAGCAAGGGACCTATTT
CTACCCTGAGGGCAAACAACGGGCCCTAATGATACTGAGTACTGAAAGTATGCAATAGAA
TTCACTTTGAACCACTATTTGTCAGATATCTTTGGCCACTCATGTGACCGCAATATCTGC
ACGCTGAGACTCAGCCAAGATTGCAACACCCTATGGGACTATCTTGAGAGCTTAAGTCCA
GCTCCACACATTCTCAAGTGGTCGATAACACATCCTTAAACTAGCCAACAAATTGGGTCT
ATAATGATATAATGCTTCAAAGTCCAACACGTAGAAATTGGTATATTTTCTACGCGAGGA
TAGTTGTCAGATATTGAAAGTGTCAAAATTTCTCGAACTACACATCATGATTCCATATTT
CGCGCGTATATGCACGATATTTTTTACGGTTACATCAAGTAAACTATGGACAGACTATCG
GACATCATTGAACAAGAATTTTTTTTTTGAAATACGTGCAATCGTGCAGAGGAATAGTAC
GATACCTCCGTAGTGGTTCAAAGTCCAGACAACACTTCAAAGTGAATTTGATCTCGTATC
GTATTGGCAAGACTCAGCCAATTTTAAATCGTGATTTTAAGTCAAAAAATTACCAGCAGC
CGCTGCAAGATTTTTTGGCAGTAGATGTTATTTTTGCTGGAAGCTGATGGTTAATGGAGT
TATTTGAAATATACTGACATCGGATTTTGTGTGCGACTTGATCTTGTTATGACCCTATTG
TAGTCATTTTGATTGTACAAAATTTTTGGTGGGGTAGGTACGTGTTGTAAAGTAGAAGAA
GGTTTAGTACCCTGAAACAATCAGTTTCGTTCTTGTGGATGGCTGTGCAGTTTTGCAATT
ATTGAAGCGTGAATGCATTAGATCGTGAAGGCAATATAACACATATTTGTGTGTAATGTT
CCATGATTCTGCTACATATTTTTCTCGGGAACTTTGTGCAGTTATTTAATCACGCTTACT
AATTTAACACTGCACGTCGCTGGTCGAATTCCCGAGTAGTTTTAAACAGTATTTTAGTGT
TTCAGGGAATGTTTTGCAAGAAGATGCAACAACTGACAACACTTTTGACGGCACAATAGT
TAGTGAGTGTTTGTTTTTGTTGGGTTCGTCCCGTCTTAGTTGCTTTGGTGTTGGATTGTG
TTGGCATCGTAGATTCATTTCTGCTTCATGATTATTAGGTTGTGCCTTTGTGTTGTGTGG
TGCCATAGCTTTGCCGTGCATCACGTTGTCGCATGGCGTGGTCGTCTTGTGCTCCATTTT
GTTGCATGGCGTCGTCGTTCTGTGCCCGCTTTTGTGTTGGAAGTGTTAACCTTTATTTGA
AGCAATTTCAATTCTAATATTGTTTGTTTTGTTTTTATATCAAAAACGTTACAGTTCGAG
TGAGAGCCATATTCAGCTATGTTCTTTGGATGTTTTGTCTGGTATGGCGCTTCCTTGTTG
GGTCCGTATGGTTTTGGAGCGGCTGTTTGTTGGGTATTTAGTATTTCGGCAGTAGCGTTG
ATGTGGGATTGCGACGGCTGGTGGTTCGGCGTTGGGTTTGCTCACGGCTTTGTCTTTGTG
GCGATTTGTTGCTGTTGTTGTGGTGTAGGTTTTTCAATTCTGACGTTGTTCTTTTTGTTT
TATTTGACAAGCTTCACAGTTGAACCAAAAGACATCCAGGTATGTATTTTCTGTAATTGG
TGTTTGTGAGTGGCTGTTTGTTGGCTTTCTTGTTGGCTTGTGGTTTGGCATTGGCTTTGG
TCATGGCTTCGTCTTGGTGGCGATTTAATTGCTGTTGTTGTGGTGTAGGTTTTTCAATTC
TGACGTTGTTCCTTTTGTTTTATTTGACAATAACGAATGAAAATAACAATGTAATAATAG
TTGTTGTCATATTACCCTGAATCCTTTTAATTGTTCCATCGTCCGATGATCCTGAACTGG
CCATCTCTTATTCTTATAAACTTGAGCTGTTGCCAAAATAATCAAAACATGTATAATTTG
TCTGGACAACAGATTTATGAGATTAACGTTCAAGCTACAATCCATCAAAATCATGGTCAC
CTTAACTTCCCCAATACATTTCCATAGACGGTCATTCTTGTAATGTGGGATTGACTGTCA
AAACTCCTTCATACATGTTTCCGTAAAATTTAGTGTATATGTTTAACTTCCCCAATACAT
TTCCATAGACCGTCATTCTTGTAATGTGGGATTGACTTTCAAAACTGCTTCATACACTTT
TCCATAAAATTTAATCTATATGTTTAACTTCCCCAATACATTTCCATAGACGGTCATTCT
TGTAATGTGGGATTGACTTTCAAAACTGCTTCATACACGTCTCCGTAAAATTTAATGTAT
ATGTAGGTACAGCTAAGTTCCCCAATACATTTCCATTAAACGTAATGTTTTAAAAATGGG
ACTGCCTATCAAAAATACACCATACACGTTTCATGAAACCTTTATGTATAATTGGGTAAA
GTTAGATTCCCCTATAAATTTCCATAAAACATCATTCTTGTATAATGGGATTGGCTCAAA
AAATATTGTATACATCTATTATTGTTGAGAATTTTGAAATCAATAATAGACGTCATGTAC
TTCCATTATTATAAAAAATATTAATGAAGTAATCGTTAAATGAATATAATTTTTGTAATC
ATTAAAAGAATATTATTTTTGTAATCGTTAAAAGAATGTTATTTTTGGTTCTATATATTA
TGTACATCCGTAATAGTTAAAAGAATATTTTTTTTGTTTAATTGCAGCTCAACAAACATT
ATGTACTTCCATAGTCGCAAAAAAATATTATCATGGGTTTCATAAACTAAATATATTTAA
TGCTCAAAAATATTATGTACATCCGTAATCATTACTAGTCGTAGAGAATTTTGAACCTTT
AATAATAGGCTAATAAATATTATGCATTTTCATTGGATCAAATATCCAGTCCCAGATGTC
TACTTTAGAACTGATTTGGGACATTTTTTGAGAAATATGACTACCACAATTACTTTTGGC
ATCAACTATCCCAAATTTTGTTTTTCGCGTGATTTCCTTGTTCTGACACCATGACGCACT
GACCGATCCACTAGCAGAATGTTGTCACTTGTTCCTGCCTCTTCCACGCATTATCGCATC
AAGTTTCTTTCGCTGATTCTAGCACTTTGTGCTTATTCAAACAGCATTTGCGAACGCACG
TGGCTGTACCGGGAAGCTGTTCTACACCCTTTGAAATCTCCGTGGAATCATCTTTTTCAT
TATGCAGACCCATCTTCCTTCCTGTTGATGACAGGACTGACTCGTGAAGTATTTAATATG
CTCCATGACCTTCTCAAACCGCCCGGACATCCAGCTCTACTAAAACGAAAAGGACGTAAG
TGGTCTTTGTTGTCTGAAGGTATATTGGGACTCTTTCTGTTCTACATTGGGAGCACAATG
AACTATAAATTTCTGTGTGTGATTTTCGGTATTACTCCGAATCCCTGTTCTTGTATGTTG
AGGAGCATGTTAAAGTTGGTAGTCCGGCAACTGCAGTACCATCCTCTTGCGAGAATTGAA
TTTCCTAGCCCAGAGAAGATGGAACTGTTTGCTTCGATGGTGAGCAGTCATGAGGCGGCA
ATTGATGACGTGATTGCTTTCATGGACAGTGTGTCGTTGAAGACCGAGTGCACTTCTGAA
TGGGTGGAACAGAATAACAGAATGCCTTTTACAGCGGGTACGAATGCGACACCACAGTGA
ATAATGTGTTCACATATGGTCCGGACGGTAAAGTATTTCTTGCAGCAATTAATTTCCCTG
GCAGTTGGGCAGATGGTTCCTTGTGTGCAAGGTGCGAGGTTTCTTGATTCCATTCGTCGG
AGGATTGGACATTACAAGATTTGCGTTGATCAGGGTTTCCCTCGGAGCAGCGATGCGTGG
ATCATCTTGGTAGGGCCTATGAACGAGCGCAGTGCAAGGTGGTTACATCCATCAATGTGT
GAGTACATGTTGCGTGTCAGCAACGTGTACATGTCGTTAAGACAATCTAGCGAGTGGGGA
ATGCGCACTCTGCAAGCTTCATTTCCGCGATTCAAGAAACGCCTCCCATCGGATTTGAAA
CAACGGTGACTCGTTGTGCAATCCATTATCTTAACTCACAATTTCAGAACAGACATCATT
GGTTGAAATCAGATCAAAACTACGTTTGATCCAGAGTATGAGAGATACGTCAATCTGCAA
GGGTACAACCGCATTGGACATAATTACTTGAGGCCAGAAGACTTCAATTCAGATAGTGAT
GATAAAATTTAATTTGTAATAATACAACTAAACTTTAATTCAGATAGTTGATGATAACAT
TTAATTTGCAATGATACAACTTAAATTCCATAATGAAGAACACATACACTGACCGCTAGT
TTAATAATTACTCATCCTTCGCTTCATCCTCATTATTCCTCTTTTCTGCATTATCAGTTT
TATCATTCACTACACCCGCTACACCTCTCGAATCTGCACCCATCATCATCATCATCATCA
TTTGCATTGTTTGTTGTTGCTGCTGGAACTGTAGTTCCATACATCACGCCTATCTTCCAT
TTCCTCCCTCTCACGCCTTGCCTCCCCCCTCTCACGTCGTGCCTCTTCACGTTCCTGTCT
ACGACGCTCCTCGGCCTCATCCCACTCCATCTTCCTCATCATCATATACGGATGAAGTTC
ATCGCTCGTACCATCAACAATTGAGGAAGCAATCTTCTCAATTGACTTCGTTACGGACCC
TCGTTCACGATTCGTTGAGTTTTTTGTCTTATTGGTCTTACCTGTCTTCTTTACCTTCGA
CTTCTTTCCTTGCCCAAGATCCGCCAGGGTAGTGCGAGCAGCATCTGCAACAGGCGTGGT
GCTTTGTCTAGCCCTGCAAGACAGGCAACTTTGCCACGTGGAAGTTTTTGGCGAGCCAAA
CTGACGACAGGTGATGACTTTTGCATTTTTTTACTCAAGTGAAGACTTTCATGACCATCT
GACGACCCTGACGACTGCGTGTGACGACATTTTGACGACCTGACAACTTTTGGTGAAGAC
TTTTTGACGACCCTGACAACTTTTGCTGACGACCTTTTGACGACCCTTGTTAGGACTCAT
CGATTCCCTTGTGACGACCCTTCGGACGACTCTGACGACCCACTTGACGACTTCACGACC
TTCCACAAATATCTACGTCTCTGATCATCCCGTGTGGGAGAGCAAGTGACGAACAGTACG
ACTCGGTGATGACAATGACGACTAACAACCCTAACTTACGACCCAACAGATCTTCTTTGA
CGACCCATGTGACTCCACCTGACGACCCCTGACGACCCAAGTGATGACCAAAAAACAACC
CTGACGACCCCTGACAACTTTAGCGACAACCCCTAATGACTTTAGTGACGACCCATTGAC
AACCGTCAAAATCTCTTGACGACATCTGACGACTCCTTCTGGCAATATTTATCGCCAAAG
TTGAAAATTGCCTGTCTTGCTGGCCACAGATGAGGAGGTGGTGTTCCTCCTTGTGACCTG
GGGGTTGCACGAGCCACCTCTAAATTGAATTCGTCGTCAAGCTCCTGTGCGGTTGTGCTA
CAAGAGTCGGGGATGAGATCCTGGTCATTGACGATGGCATTGGCGGTGGCACTGTTGATA
GTGCTGTCCAGATTGTTGGGGTGTTCATTTGCGTGGAAGATATCCATCACATCCATGGGG
GGCAAAGATGGCAAAGGGAGTGGTTGCGAGAACGCCGCGACCTGATGCGGCTGCACTTCC
GTGCCAGGGATAACTTCTTCATCTTCTGACAATTCTTCCTGCTTGTACTCACCATCTTCC
GATGACGACGAGGATGATGATGGATTCATCTCATCTTCTGACAAGCCTCCAAGGATTCCG
GAGGAGGACTTGTCCAGAATTCTCCTCTCAATCCTGATGCACTGGTTGATGCAATCCTTC
AAATCAGCCCCCATCCTCCCAGTGGTTTTTTCATATTATTACACAGCTTCCTGATCCAGT
TCTTCTTCAAATCATCCTCGGAACGCAAATTTTCCTCACCTGATTCCTCCTTGTACGCCA
AGGCTACCAAGCGCCAACCTTCGTTGCCATTGGGCAATAGCCTCTCCACGATGCTGATGA
GGATCTTGTTTTGGTAGTTGGGAACACCAGGTTGACGGCGGCCGCAACAAGGAGCCCGGC
TGGCGTCCGATTCGTCATTGCTCATGATTGTTATGAGAATTCGGGGTCTCAAGCCCCTCA
ACCTGCTTCCGCATGATTCCACGTGGTACTTTTTTGTTCCGAATGTCTATTTTTTCAAAA
TAGACAAAAAGGGGGGGTCTCTGGACACCCTCCCTTTTTTTCTATTTTAGAATCGGGTTT
GGAACAAAAAGGGGGAAGGGCAAGAGGTCTGGAACAGATCTGGCCGTTCCAAAAATTTGA
ATATTTGAACATCTAGACACTTAGAACAATTAAGGTAGTCACCCATTATCGTAAAATAAT
CAGAGAATTTTGAACCGTCAATAGGCTAATAAGTATTATTTAATTTCATTGAGGTTGAGG
GAAACTATGATATAACCAAGCATAAGCACAAATAAAGAAATGATGTTGGTTGGTTAAAAT
GTTTAGGAAACTTCTGTCAACAAAATGAGCCCCATTATTACCAGATCTCGCTGGACTTTG
AGAAACAGTCAATGAGGAGCAGAAAGTCCTTTCAAGTTAAATAGTGTATTCTCATTTGTA
GATTTGTCAACAAAACCAAGACTTAATGTACAAGATGTCAACATTAGTAATGGTTAATAT
GGACTGAAATCAAGCAGTTCTGAAAAGAAATTAGAAATTTGTAACAAATTACAAACAACA
GCAATATTTAATAAAAATCGAGGCTACTTTTCACATCATCTCTTGAAAATCATACGACTG
TTGAAAATGGCATCAAGTCAGATCACGTCACCAGTAGGAATGGTATCTTTCCTATATATA
GTTTAAAATACTGTTTTGTCTTGAATACATACATACAGTTACGTTATTTCTTATGAATAA
GTTTGAAATAGTTTTTCTGAATAATTTTTTTCTAAGGGTTGCTGCTATTTTCATGAAGTA
AAATAGTCCTTAGAGGTACATGATGACCACTGTGAGAAAGATTGTACAACCAAAATCCAC
TGTCACTACTCAACCAAACCATGATGCATATTTAGAGTGTTATCCCAGAAATAAACTTCT
CTAGCAAAAATGATGATTGTGTGGGAATGCTGCACATCCCAGATCATTCCCTCTGCACAC
CATTTTATATTATGCTCTCTTTCCCTGTCATGAAGTAATTGATATGACAACTTTCGTTGC
CTCCTGGTTATATTTTTTATTTCCTTTTGGCAACTTCATTGTCTTGAACATACAGTATAT
TATGATTACGTATTGTGTCTTATAATATTATTATTTATGTATGGTACCATAGAGTAGACC
TCTAAAAAACCAAAGCACACACAAGTACCTCATACAGCTCATATTATAGCGCAATATCTA
CCATAGCTATAATATTTACGTTCAAACCAATTCGCACCATTGATCGAGGTACAACACGAT
CGTAGCACGTGCAGTTTTGCGAGCGATCAGAATGTTCTTTCATGACCTCGCTACACGATT
AATTGGCGACGATTGGCTTAGAAAGAGATAGCCTATATTTGTTGAATGCGCTATATTTGA
GAAATATATTGGCAATATTCGAGAAATAGGCTATATTCGAGAAATAGCCTATATTCGATT
ATAGCTTATATTCGAAACTTGAAAATAGCTTATATCTCGAAAAAGGCCTATTTCTCAAAA
ATAGCAATCTTATTTACGCAGGAACAGTAATCTGACACGTGGATCTCGAAAATAGCTTAT
TTTTGATTATAGGCTATATCTCAAAAAAAGCCTATATAATAAGCTATTTTCAAGAAATAG
CCTATAATTGAGAAATAGCCTATTTTCAAAAAATAGGCCATTTTCGAGAAATAATAGGCT
ATTTTATGGACCTTGGAAGTTAAGCTGTTACTTCATTAAATAAAATATGAGTTTTTTAAG
CAGGGGTAGTTTTTTTGTTTGGTATTGCCATATCTTGTACCATGATATGGTATTGCACAA
TACTTTACATCTACACTGCACCATATCAATAAAAAAATAATAACAAGCCAATCTTACTAG
ACACTATTACAACATCTCCATACAACATCAGATATCATATTTAGGCATAGTATGATGTGA
GTTATACACTTTCAAACAACTAGGTCTAGGAATCATATGCATTCATAGTAGTGGTGCATT
TACAAAATGCACACTCAAAGCTGCCCCCACTTTTCTCAATTGGTGTTGCGTAGCTAAATT
CCTGGTACAATTAACCCCCATTACCAATGATGTTTATATTAAAATGATGTATTTTTACTG
GACATGAACCAGGTCTTCACATAAAACTGTCAACTTGAAAAAGGCAAACCAGTCATGTGG
ATCATGAGTGGATGAAAGATTGTATGGGGTCTGCATGCAGACTGTTGGCGGGGGTGTTAC
ATATAAACCTTAAATTTTACTTGAAAGACTTTTGATTGGGGTATCCAGTGAATATATTAG
ACGGCTAAATACAAAAGGAGCACTCCTGCTCTGTCTTTCATCCGTGTGACGGACAAAAAT
GACGTCACAGTTGGAGTAAAACAATATTTACAACCTTATATCGATAGAAAGATCTTTTTC
CTAGCTTTCGAACGGTGTTCTTATTTTGTTCCTTTGAACATTCTTTCACGAGTTATTCTC
AGTTAAATGTAGCGGATCGGAGTGATCCAATACATTCATTCTTGTAGAAAATTGGTATGT
TTCTACAGTACTTTAGTAGAGCTACTTCGTTCGATCCAAAATTCTTTTTTTTAATTTACT
CGAAATCAGTTTTTTAGAATCCACTGTCTGTCCGGCTGGGTATCATGATACCTCTAGGAT
ACACAGTGCTCCTATTGTTTGTGGCCGTCTTATATATGCAACACTCTTTGTGACGGTCCT
AGCCTACGGTTGCTCAGTGTGTAATGTTAAGTTCATTAGACACATGTTATCATCATTACA
GAACAAATGTACAAATTGTGAATGAATGACAGTATGACTTTAAGCTTTGTGATAAAATGT
ATGACTTATTCTATTCCATTTTTTGAAGTTAATATCACGTCTATCAAAAATGTGAGCAGC
TGTATTTTTGCACACACCCAACTTTCATATCATATCCTTTTTAGAGCGAGCATCAGATTG
ACTTTGCCACTGTCTACCAAAAGATTCAAATATAAATTTTCAGTCAAGTTAATATCATTC
ATTCAATGATTGAACTTCATTTTCAAGAGATAGGGCTAATATTTATCAGCTAACAATAAA
TCTCCCAGTCAACCTCATGTTCAGAATGGAAAAAGAACATCACTTGTCTGAACTACATAT
TCATTTCATGAAAACAGGAGAATCTATCAATATTTATGTAATTTGTCACAAAAAATATTG
TTCCATTAAGACTATTTTGCTGACTTCCCTCAACCTCATTATCATGAAAAAATCGTTGGC
TCGTAAAAAAATTATTATCGTGAGTTACATTACTGCTCAAAAAGTATTATGCACTTAACG
GTAAAAGTTTAAAAAGTTAAAAGCTCAAAAATATTATGTAAGTCCGTAATCGTTATAAGA
ATATTACCAGCAGCCGCTGCAAGATTTTTTGTAGTGAGCTAGACAGCATGCGATTTATAC
AGACAGAGGAAGACGTACTTTTAAAATAAAGTGGCTTGTCATAGTATGCCACAGTTGCTT
GTCTACGCGTTAAAATGTAGCAGTTGCAAATGGGCGCGAGCACCTCGCGCGCTTCGCTCG
GGCGGCGCTCGTGATCGCGCCCATTTTTTTAAAGTGTAAGATATAATAGACTATTATTTT
TTAAATAAAAGTAGTTTACGAAGGTTCCCTTTTAGTTTGCAAAATCATTCTTGTTAGACA
CTCTTTTGTGACACAATAACGTTCCCTTCAAGTTTACAGAAGCATTGTTATATGATTAAA
ATGATTTGTGACACTTTAATGTTCCCTTCAAGTTTACAGAAACATTCTTGAAAATAATGT
TATACGTTATAGCACTGTTCTCAAAGCTATTCAAAAAGATATAATTTTAATGGTAGACAG
AGATTGAAACATCATGACTACCCATGTAAGTCGAGCCGAAAAATGAAATATTTACAGGTA
AGTTAGCATCAAATTATTGTAAGTACCTGTTTTGGCAAAAAGTGAAAAAACTGTGTCACA
GGAGGAGAAGGAGGAGAAGAAGGAGAAGAAGAAGAAGGAGAAAAGGGGCTCAGTTTCCAA
CACAACTAAGATTTTGAAAAAATCTTGATTATTTTAGGTTTTTACTTCCATAGTCGTAAC
AAAATTATTATCGTAGGTTTCATAAGCTAAATAAATTTAACGCTCAAAAATATTATGTAC
ATCCGTACTTTTAATCATTACTTAATCATTGAGAATTTTGTACTGTTAATAGGCTAATAA
ATAATATGTATTTTCATTATTGTAAAATAATCGGAGAATTTTGAACCGTTAATAGGCTAA
TTAATATTATTTATTTTCATTATCGTAAAATAATCTAGGCTTGTAAAATAATATAAAGTT
CATTTGAAAATTTTTGAACCGTAATAGACACATATATAGTCTCTTCAAGTTAACAGAACT
ATTATGCATTTTCATTATCGTAAAATAATTGGTGAATTTTGAACCGTTAATAGACTAATA
AATAATATTTATTTTCATTATCATAAAATTATCGTGGCTCGTAAAAAAATTATTATCGTG
AGTTTCATTACTGCTCAAAAAATATTATGCACTTTAAAGCTTAAGTTAAAAAAGATTGAA
CGCTCAAAAATATTATGTACATCCGTTATCATTACAAGAATATTATTTTAGGTTTTTACT
TCCATAGCCGTAAAAAATTATTATTGTAGGTTTCATAAGCTAAATAAATTTACGCTCAAA
AATATTATGTACATCCGTAATCATTACTTCATCGTTGAGAATTTTGAATTGTTCATAGGC
TAATAAATATTATGTATTTTCGTTATCGTAAAATAATTGGAGAATTTTGAACTGCCAAGT
GTCTGCACTGGGCCTGGGTTCTTCACTCCTCAGCCGGTAACGACGATGCTGGATACATGT
ACCATACCTACTACTACATACAGTGTTTGTCAAAAACTACAGCAGGGTTAGACTACTTAG
TCACCCCCTGCCCTCCCAAAAACCTCGTTATTGGCGCTTTTGTGTTGCCATTAGGACAAA
GGGTGGGATAGGGGATGACAAAACTACGCTAAAACACAGCAACCCTGCTGTTGCACCATC
GTCGTCTCCGCTACTCCGCCGAAGAATGACGAGGTGGCGAGGGGCTACTTGTGGCAGCCC
GCTACGCCAGCCACTCATTCGTTCTGCCCGTGCTTCGTCTGGCCATCACATCAACCAAGT
GTCTGCACTGGGCCTGGGTTCTTCACTCCTCAGCCGGTGACGACAATGCTGGATACATGT
ACCATACCTACTACTACGTACAGTGTTTGCCAAAAACTACAGCAGGGTTAGACTACTTAG
TCACCCCCTGCCCTCCCAAAAACCTTGTTATTGGCTCTTTTGTGTCACCCACCATGCCTC
ACAGTCCTGTGAGGGATAAAGGAAAGCTCCAAAAATGAGACCGATTCTCTGGGGTGCCTT
ACCCACCGCAAAAGGAAGACAGGTCGATGCTGTATCAGGCGGGCACCTGGAGTCCCTTTG
CCCCCGGTCGCTGCTTGACTGGATTCGACCCGCAGCAGGCGACGCGGTTGCAGAGTCACC
AAGTAGGGTGAATATGTGTGTGTTTCGAAAGCCGACCCCACGATCGCCTTGTCATTCCAC
GCAACCCATCGAATCTGCTGCCCACCCAGGGTCGCTCCAGCCCCCTGTGCTAAGCACCAG
GCAGAACAGCCTCGTCCGGGAGTTCATGGAACACTCCTCCCGACACATTAACGTACCCCA
AACATCGTTTCATTGCTGTTGACATGCCCACCAAAAAGCTCGCCAGTTCCTCCCGAATGT
ATTCTTTAAAAGTTTGTCCTCGCCACCTACCCAATTTCTGAATTTGAGTGTCGGTGTAGC
CGTTCAGCGACAGCGCGTTCGCTCCTCACCCCCGAAGTGAATGTGTATCTACCCGAGCAA
TCGGTACCCCTCTGGTGTGTGGGTATTCCAGCGCAGACGCTGCACTCTTCAGTGCCTGGC
TTACGTCCTTGTCTGTTACATCGCGCCGCCCTGTGTGCCCGTCCCAATACGCCGACAAAT
ACGTCTTGAAATCCCGGTTCGCATGCCGGTGGATATGGCAGTATCTGCGCCCCAATGCCC
TTACCGGGCAAAATACCTTGTCCTCGTTGGCTTCATGATTTATGCAAACCCCTTTATGAC
CATTTTTTTTGTTATCAAGTTTCAAGGTCGCCCCGTCTGCCGTCAAGATTACGTTCTCCT
GGGCGTTACCAGCCACCTGTCGGAGTTGTCCACTGTCGTTGCGCTTGAAAAACGTAACAT
CCTCAAGCTTGAATTGCACTGTTTGTTAGGTGTCATTGCGTGACCCTTTAACAGTATATT
CTCCCACTCGTAAAAGATAATAGAATGCGATTAACGTTAAATCACCCACCGCCTGTGCAG
TCTCAGATGCCCCTGCTTGCATGCCCTGTTTGACCAGGTACTCTGGTACATCAACCTCGA
CAGGCAACTTCTTCATTGTAGGTGTGTCTTCTTTTGCAAACCCATCCAGCATCTGTGCAA
GACATGGCAAAAATTCCTTTTGTTCGGACCCTTTCGTGGGGTATATCCCGACGTCCAAGG
CAATTGTCTTACCAACGGCCGTGAGTGCCGTAGTAACCGTTCCACTCCTGACTTGGCATC
GCCGACCGTAGTATCCTGCTCGCACAGCTCCTGTGAAGCCCAAGAGCACTCGGCATCTCT
GTTCGTGGCTGGTACCCTGTAGGTAAGGGTCCACTCCCAAAGGGATCGCCATGATGTTGC
CCGGCTGGCGGTAGACGCCGCCACTCGTCCAGAAAGGAATCCTGCATCCGCAATACGGAA
AGAACTCTCATAAAAAGATCGGTGGACACCCGGAAGACTGTCCAAGAGTTCTGTAACGGG
AGAGGGAAGAGGTTGTTAAACAGCATGAGTAAAGCATCGTCATCTTTGCAAAACCATTGT
GGTTCGCTCCCAAAGGATCGAGAGGGTATATCAGTCATCATATTTTTCCACCCCGCAATA
TGTAGAGGTGTGAGAGGAGACACCCGTTGCTGTTTCAGACACAGGGCCAGTGCCCTCACG
AGTCGTTCCGCCACCCAGGACTTCCTGGACGCAAGCCAACAAACCCAGTGCACAGTCGGC
GAGTTATCACTGAAGAGCGCCACGTGGTCTGCCGGTTGAAAGACACACACTTCTTCCATT
ACAAGCCACAGCACCAGCAACCCCGCCATTTCGAGATCTGAGTTCGTCAATCTACCTGTT
GGGTTGCTGAAGGATACGAGGTCGTGTTGTATGTCGGGAGGCCATGCCACCCGGAATACC
GTAGGGGTACATGCTTTGTTTTCCCCGATGATGACTCCGCCAATTCCATGCTTCGATGCG
TCCTTAACTCCTACAAAGTCCGGCCACCCTGGCACCAACTCGCGACACAGTGTGGGAGCT
ACCGTTGCTTCGTGTAACAGAGTTCTGCAGTCAATCATCGCTTGTAGCAGGTCCGCATTT
CTATCCAACGCCACTGCCCGAGGCCGCGTTCCTATGATCATATTGCATGGCGAAAGCATT
CCTCTCCCCGCGGGTATAGCCATAAATGCATGTCGCAATTTTGAGATGGTAGCTTCGAAT
TCTGGAAACGGGATCGGTGCTCCACTACGCCATGCAGTCCGTACCCATTTATGAAGGAGA
AGGAGAAGGAAATCTCATTTTGTTTTGTCCAATTGCATTGTTTTCATTCCTTGGCCTCCA
TCAAACTCAAAACCCAGTAGGTCGTGCTGCAATGCCCATTGCCCATCCCCTTTGCACAGT
TTCTTATACGAGATGCTGTCCTGTTGCTCATCGCTATTCGCCAGGAACACATCGTGTATT
CCCGTCAAGACTGCTGTTGCCACATGTTCTATCTGTGCCTTCGATGTGGCAATCGCCAGT
GGGATGAAATCATCCACGTATACATCTAGAAAATACCACAGATTGTGTGATTCAGATGTG
CAAGGCAGTTCTTGAACCTTCCAGCTCACCATTGCCTTGGCGGTGAATTTGTGCTGACCC
AATGATCCCACGGGTCTCTCGATATAGTGAGCCCCCACATCCCATGCCGTCTCTGATGCT
GCGCAAAAGTAGGGTGGAGACTCCACCCACCCCATTTGTAGCGAAGTGGGAACCACAAGC
TTGACTGGGATCCCCGGTGGCTGTGGTAAGACGTACGAGAAGTTCCACTCCTCGCCCTGT
GCACAATCGAGGCGCCAGAATCCATCCTTGATGTCATACTTGACTGAAAATACTTTATCC
TCCTCCGTCGCTTCGGCATACGCATGTATAATGTGAAGGAGAGAGTGCCCCAATTGATCT
ATTGCGCCAGCAGGTGCCTGTAGAGTGGTAGTCTCATTTACCGATTGGACATGCTGACCT
GTTGCTAGCTTCACGCCAAAGGATAGGTCCAAAATAGCACGGAACTTCGTCGACTTGTGC
GGTATCATCGCCAGGGGGGACACCTTTAGCTCCGCTTGAACACCCTTGCTCTGGAGATCG
GCCCACTCCACTACCCTTGCCTGTCCATTCCTCACTTTTTCCCTCACTTCCTCCCCGTGC
TGCTGGATGGCCTCCGGTACCAGTGCCGACGTATGCGGTCCACGCTCGATCGCTTCGTCT
ATCCAGTCCCGTCACCAAGGTTTTCCCGTGTTAACTGGGCAGCCCCTGGTTGCATACATC
AACAGCACGTTTGCCGCAGGATGGTGCAATGCCATCCCCCGTGGACATATTTCATTCCTC
CATTGTGTTGGTGCCTCACGTCTTTCCTCGGGTTCGCTTGCGATGCCCTTGTGATAAGTC
CAATACAACTGTTCGAGTTGCTTTTCTTCCCTGACTCGCCGCCTCGCTTTGTTCTCACTT
TTGTGTTGTGCTTTGTTACTCCCCGACACCACCATGCCATCTCTCAGCCGAGGCTGGCCT
AATCCGGGGGCATCCATGATGCCTGGGTCGAGCTGAGTTGTTCCAGCCCCCAACCTTGGC
TCATTGTTGGAGCCTTCTCATTTGCCCCCTTGTTGTGGCATGCTGCATATGCTGCTTTTC
TTTTGCTTACTGCAGCCCCTCCTCCTCTCGATGTCTCCTCTTGTTTCAACGTCGTGCCTT
CGTCGACTGCTGTTGTCACCCTCCTCTGCCCCCTTGATTGTCCAACTCTCAGGCGTGGGC
GGTTGTTCTGCCCTAATATCGGCAGGCAACTTATGATAGTCCCGTGATATGTTCCCATCT
AGTTTTGGTTCTGTATCCGTACATGGCTCTCTGCTCCCCACACCGCTCACAGTGTCCCTT
CTCGCCTCATCCTTTTGTCGTGTCTCGCTGGTTGTGCAGTCTCCGCTCTCAGTTTTGTCT
CCTTCATCCTCCCGAAGCCCCTTACCTTGCCTCTGATATAGTAACGTTCGTCCCCGTGTC
TCCTCCCATCGCTGGACCACCACCCCGTCTGCCTGCTGCTCCGATATATCATCCCTGTCT
CCGTTGCTCGCCTCCAGTTTTGTCGCCCTCCCTATGATCATGGCGACTGTAGCCGCTCAT
CTCTCTGATAACCCTGTCCGACCCCTCGTAGACGCTGCCTGACCTTGATGCCGTCCCTCC
CGAAAGCATCCTATGGCATCACCCGTGTTCCCTTGCCGTCACATGTTTTGTTTTGCCTGT
TTTTGGGGGCGTCCACCGCCGTCCCCTCCGGGCCACCCTTGCCTTCCGTTTCCCGGGGCG
CCTGTCACTCCTCCTCCTCGTCCCCCCAACCCCACCGGCTGCGGGGCGGGGTGTTCCACC
CGAAGGATGTAGTCCATGCCCGGCCGAAGTGTCGTGCACAATTGTATAGCAAACTCGTTT
GGTATCTCGGTTGCCTTTGCATGTTGAAAGCGACAGTTGTGATGACCACAAATACCCAAG
ACATGGTTATAGCACAAGTAGTTTTTCCTCTCCATTGCGTTGACATACTTGTCTAGCACC
GGCAGTTTTCCCCACGAGATGTTACCCGCACCCATGATCCTTCCTAACATGACTCTGCCT
TGAAATCTCTCATGAAAAGGTCGCATGTATTCTCGTATCCACGGATGCATGTGCCCTAGC
CTGTTGAACCATTCTTTTCCAAGCCCCTGGGCCCCCTGGAAAGGGTTTGGTCCTTTTGGC
ATCTGCGCTGATGGGGGTAATGGTAACTGTGGTTTTGGCAGCCACGCCTCAGGGAACGTG
GAGCGATGGATGCTGTTTTGAAAGCGTACATTTGGAATAATGTCGTCAAGCAGTGACGTC
GGGAAGATCGGCATGGATGCCCCCTTGAAATCATCCGGGTGTAGTCGTTGGTGGAAAAAA
CTGCACTTGTCGTCATGTATGGCCCATGTTATCTGTCGACACAGCAGCGGTGTGAACTTC
CCTTTCATCGCTGCCACCGACGGGTGCGTCATTACGTTGTACACCGCCCAGACGCGCTGG
AAGAAGTCACATTTTGTTCCATACAGTACCTCTAATAGCCCAGCGAACATGCCAATGTTT
AGCCGCAGATCGTGGAAATTGTCCGCCGGAGCCCTCATATCACCCGTCTCCAACTGTAGG
GCCTTACCTAGAGACTGAGCTTTCTTCGTATCCTTTTCTGCCTGCTCCCGGGTTCGCTCC
TGCTCGATCTCTGATGCCGTATTCGACCTGCAGGCTAAGATGCTGAGTGATTTTGCTGCG
GATTCGAAAGACGGGATTCCCTCTCCAGGATTTGGCTTCATATTGACTAGAGCCTTAACC
GCCTTCTCCCTCAGGAACACGCCCTCATCAAACTCCACATAGCGCTGTGTGCAGTACTGT
CTGATTCCTTTCATGATGTTTAGCATGTGATCCTCCACCTCTTTCGATCCCAACAGCAGC
GGCCATATAGGAGGGACTTCACTCTCCCGCACGATGCCACACCAGCCCATTAATGCTGCC
AACTTGTAGACAGAGAATGTCGTCGTATCAGCCTTTGTGCCGCTGCTTGCCTGGCGAGTG
TTGTCAATACCTGCCGCATGTTTTTCGGAGAGTCGTTGCACTGCCTCCGCCATTCGCTGT
ATAGCCGCCGCGCTCTGTCCCAACGTCATTGGTTGCTCCCCTCTGTTCACAGGTTGTTGT
TGTTCCATTGGGCCCAAAGTTGATGTTAGTCTGTGAAAAGCCCAAAAAGCAAAACGCTCA
TCATCAGAGCGTACGGCATTTACTTTAAGAGTTACCGCCGGTGCACACCTTGCCGGAGTC
GTTGACTGCCCCGCGGCTAAGCACCACTCTCGTATCAACTCTGAGTTCTCCTGTGACACT
CCTTCAGTCCCTAACAATATCAGCCGTTCCACTTCGCGATAGAGATTCCATGGAGTGCAC
TTTTCTTGCAGGACGAACCTTCCAAGGATCGTTGGGACATACAGCATGCAGGGTAAATAG
ATGCTTTGCTTGAGAGCGTCATCTCCTGGTAGCCAGCATTTCTTTGCGTTGGTGGCGTCC
TCATAGAAACTTCGTGCTCGGTCCGGGTTGAGCACCACCGTTACTTCCCCCCACCTCCAG
GCATTCTGGACTGGTAGGATGACTGGGTATGGCGCCCGGTAGACTGTACTGTCGCCTACG
AACCCAAAGACCTTGTTGTTGAGTTCTACGCCGGCCTCCAAGTCGAAGAACTTGGCAATG
GAGTGCATCATTTGCAGCACGGGTGACTCCTCTGCCATATAAACGAACGCATGAAGGTGT
GGGCCCCCTGCTAGTATTTCTTCACGAAACCTGTCTGAAATAGTCGTGACTGCTCCTGCC
TTCTGCTGCCAGCTCAATTCCTTCGCTGTTTGTGCTGCCGTCAACTGTCTCCCCTCGAGC
TTCCTGTAGGCCGACGCAATTCCCCCGGCGACGGGTCCGGCATTGCCGTCCTGTCCCAGT
GCCGCATCCTGTTGTAGCGCAGGTCCCGGTGTCGCGCCTACCTGTGGATCCACGTCATGC
GCTCCCTCTGCCACATCTGTCGTTCGTAGCCAGTCGTGTCGTGTGATTCCTAGCCCTGCC
GGCGTCTCGGGCATTGCTGGAGGCGCCGCGTTCACCAGGGCGATCTCTGCCTGTGTGACC
GCACGAAACGTCATGCCGGATTTTTGTGTGCCCAGGGCTGATCCTCTTGCTTCTCCTCTT
CCATCGCTGCCAGCGATGTATGCTGATGCTGCCGTGCTTCGTTGCCGGCACCCCCCGCCA
TCGCCACCGCGCTAAGGAAGAAGTTGCCAAAGCCGCTCATGCTTCTCGTCATGACATGAG
TTCGCCTAGGATTTTTGCGGTGCAAACGGAGTTCCGAACGACGTAGTGATGACAAAACTA
CGCTAAAACACAGCAACCCTGCTGTTGCACCATCGTAGTCTCTGCTGCTCCGCCGAAGAA
TGGGGAGGTGGCGAGGGGCTACTTGTGGCAGCCCGCTACGCCAGCCACTCATTCGTTCTG
CCCGTGCTTTGTCTGGCCATCACCTCAATTAATAGGTTAATAAATATTATTTATTTTCAT
TATCGTAAAATAATTGTGGCTCGTAAAAAAATTATGAAGTTCGTTGAAAATTTTTGAACC
GTTAATAGACACATACATAGTCTCTTCAAGTTAACAGAACCATTCTTGTAAAAAATTTGT
GACACTTTTATGTTCCCTTCAAGTTGATAGTCTCTTCAAGTTAGCATAACCATTCTTCTA
AAAAATTGATGTGTTATGTTAGAACGTTGTCTTTAAGATATTCACAAAGACATAATTTCA
AAGGTAGACCAATATTAAAAAATCATGACTATCCATGTAAGTCAACCCAAAAAGTGAATT
ATTTACAGGTAAGTTCAATCAAATTGTTTGTCGGTACCTGTTTTGGCAAAAAGTGAAAAA
ACTGTCTCACTGAAAAAGGAGGAGAAGGAGAAGGAGAAGGAGAAGAAGGAGAAAAGTGGC
TCAGTTTCCAACACAACTAAGATTTTGAAAAAATCTTGATAGTTAGTAATACTAATTTCT
TTTGGGACACCGACATTTTTTCAGGTGCTGACTACTATTACCAGCAGCGGCTGCAAGATT
TTTTGCAGCGAGCTAGACAGAATGCAATTTGTAGAGAAAGAGGAAGATGTACTTTAAAAT
AAAGTGGCTTGTCTCTAGGTAGTATGCCGCAGTTGCTCGTCTACACTTAATTAAATAGCA
GTTGCAAATGGGCGCGAGCACCTCGCGCGCTCGCGCTCGCGCCCATTTTAAAAATAAGAT
ATAATAATATAGTTTACCAAGGTTCCCTTTTAGTTTGCGAAATCGTTCTTGTTAGACACT
CTTCTCTGTCGCGATCTTGCCCATTTTAAAAGTGAGATGAAATATTATGTATAGGTAGTT
TACCAAGGTTCCCTTTTAGTTTACAAAATCATTCTTGTTATGGTAGACACTCTTCTGTGA
CACAATAACGTTCCCTTCAAGTTTACAGAACCATTGTTGTATGACTAAAATGAATCGTGA
CATTTTAATGTTGCCTTCGAGTTTCAGAACCATTCTTGTAAAAAATTGACATGTTATGTT
GTAACGTTGTTCTTTAAGCTATTCGCAACAATATAATTTTAAAGGTAGACAGATATTAAA
ATATCATGACTACCCCATGTAAGTCGAACCAAAAAATTAATTATTTACAGGTAAGTTATG
ATAAACTTGTTGGTCAATACCTGTTTTGGCAAAAAGTGAAAAAACTGTCTCACTGAAGAA
GAAGAAGGAGAAGGAGAAGGAGAAGAAGGAGAAGGAGAAGAAGGAGAAGAAGGAGAAAAG
CGGCTCAGTTTCCAACAGAACTAAGATTTTGAAAAATCTTGATAGAGCTAGTGAAGCAGT
CACTGTTGTTGGTCTTGATAGGTGGCTACTGGCCACTACATTTGTCAAATACATGATTCC
AACAAATTTAAGCTCATGGATGTACATAATCCTGGACTTCACCCAAATCATCTACCCATC
AGAAGTTGCTCCTGCATACATCACAACCGACGCAAAAGCATCATCCTTATGTGGTATGTT
TACAACAGCGATCCATGTCATGATATTGTCTTTGTCTATGTCAACATCTTGCAATTTCAT
GTAGCACCCTTCCATCCAACGTTACCTCTAATGTAGCCTATTGTAAACTTTATTCTGCCC
ATACATTTGCTGTTTATGGGCCTTTGGGGTGTGAAAATTCCTACTTGTGTTGTTGACTTG
ATTCAAAAGAAGTCCCTGGCCCAAAAGAGCAGTAGCAGTACATGGACGATATGCTCTTCG
TTAGTCCTTCTTTGTCTGACCAATGATTGTGTCCATGGCCACAATCCATGCTGATGTTGG
TCGTGCTTTTCATTGAAGTAACAATTGTCAAAATGATCTTCCTGTCAAACACCAGAGTGA
TGGCTAGGATTACGACTAGTAGCAATCCTTGTGATTGTTGTGATAACAATCATCGAATTA
ACAATAGCATACACTCTGCTGATGTTGATGACCTTTAGAGGACAACCCCATTGGATTGAG
GTGTGTGTGAAGCCTGTTCATTCTTGTCTTTCCCCCATGTGCATCTCATAGCAATTCATG
AATTCAGCAACATCTTCAGTGTGGCATCCTTCAGATAAGGTAAGGAGCTTGTCAGTGTCT
TGTTCAACATCTTGGAAACTCTTGGCATACTTTACCTGGTATGTCTTTGGGTGTGCAAAT
ACAGTTGCTCAATGAGATCCTGTGGCATTGGAACATTCAGAATCCTGTGGATCAGGTCAT
GCTTCATCACATAAAGCAAAAGCTCATGGTAAGTTGCACACAACCTGGTCAGTAATATTT
TTGGACATACTTCCTTTGTTCTTCTTCTTGTTACGATCAAAATGTTCAATTTTAATGGCA
ACAATTCTCCAGGAGATAAGAGCATTGTCCTACACCAACATGCATCACGGGCTCTTCTTA
TTCCACAGTGGAAGGACTTCTTAACAAAGTCCAGGGTGTTTGTGTGAGTGTCCCAACCAC
ACCATACTTCCATTGAATGGGCACAACCACTACCTTATGTTCAGACACATTTTGACATGT
ACCACTGGTTTAGGTTAATATTATTATGGTGGACTCAAGATGCTTTAGCCACCTGAAGTG
GAGTTGTTGGGGTTATTGATGCCCAATTCTTTAAACGAATTGTACATTCTGAAGCAAGGA
TGTTCATTTGCTTGGAGTAAGTTTGCTATGGTTGACAAGTCGGACAAGCTGTGAAGTATT
ATGAAACATCAGTGAACAGCTGTTTGAATGGTGCCTAACTGAAATAGCGCTGTGACTGCA
GGCACTAGGATTTTTGGTGGTGCTACGATACATGATAATATCATGAAACTTATTTTATAC
ACAACAATCAACCAAGATTGGCATACATTGGCTTAGTCATGTCCAATTGGCAATAGCTAT
TGTACTAGTGTGCTCATTTATACTTAGACCCCACATGTATCATACTCCTAACTCCATTGA
GTCACAATTTATTTCCATGGGCCGGACGCCATTGTTTTTGCTGTGGGGATTGTTGCTTCT
GATTTTCTGAAATCTCTCACAAGCTTGTAGAGCTCTTCATCCACTGGTACAGTCCATCTT
TGTGATACAAAGAGTCTTGAGAATATATTCAAAATCCTGGAGGACTCTCATACTTTGTTC
AATTCGATCTAATGCCTCCAAAAAGATTTACTACCAATTGCTAGACAGTACTAATGGAAA
CGATTGCACGAATAGATTGTTAGAAATGAACATTGCTCCTTAAAGTTTTCCAAAACTCAG
CAACAATGAGAATTCAAATAATAGAAATCTTTCTCTCTCTCTCTCTCATTTCTCGCCACA
AAAGTAACCATTCTGTCCATAGGATCTGGGAAACCTAGTGGAGAGCAAGCAAATTGAAAA
AACATCAATTTTCATCTCATCACATGATCAAACTTTTCATTTTTATTCACATCGGTACCT
CCTCCAACAATACAAAATGTTGTCAGCAGGGAGCTGGATGACATTCAAGGAGCACATTGT
GCCAATTGACACAGCAAGATTAAAAAAGGACATTTCACATACCATGATTTTGCAAGTATC
TAATTTCTAGACTTCAATCATGACTTGGCTAAGCTCTCAAGTGCAATTGAAGAGCTGGAG
TTCCACTGCGTGATGTCTGCACACTACCGAGCTGTTGCCTGCTATTTTAAATCTCGGACA
GAAAACCTCATTTATCCAACAAAGTGTAGAAGGTACACATGCTCCTTATACTATTTATTA
CAAAACATGCAAACTGTGAACCCCACTTTCAAGATCTGAACACCCATGCTTCCATAGCAG
TGGTGTGTTTGAAAGACGTGGATCAATATATTAGATTTTCAGCATGGTAAGAACTCTTTT
TCGTTGGTTCGCTTTTCTAGATACAAGCTGCCAGAACTCTGCCGCTTCCATACCAACAGT
GTCAACGTCATCAACTCCCACAATAATGTCCCCAGGGCTCATATAATTAAACAACGAAGA
CATTGGATTCAATGACTTAACTCTGGGTCCCAATGGTGTGGAGTCAATCACAATACCAAG
AGGTCCTGGTGGAGCATGGCACTCATAAAGCTCATTGTGCGGGTCTGCAAGTAAGTTCCC
GAAACTAAAGTCCTGACTAGTTACGGAGGTCTGGAGATCTTTTTCATACGTAATAGGTGA
CAAAAGATGCGCGCCGTTTGTTAATTTGTGCATAGTTTCATCTCCGAAGCTTGATGCCCG
TGTTGTTAAATTATCAAAATCAGCGATGAACCCAAAGCCATCGGCTTGAGGTGTGATCTG
GTCATTTGCTCGAATTGATTCAGCTTTGTTCGTCAAAGAACCCGTAGAAGAAGATCTCGG
GCTGAAAGAGAGGTCCTTTACGCATGGACCTGGAGGAGTTTGGGAGTATGACATTTGGAC
GTCATCCTTAGATCGAATTGGCTCATGGAGGTAGAGATTGGGCGACCGATCTTCATCGTC
CGCCTGTTTTATCGAATTCAGTATACTATTGATCTCACTAAGATTTTCTTCAAAGGAAGG
CGCTGACTTCTCAGCGATTGAAGACTCATTCTCTCCGAATTCATTTCCTTTCAAACCAGA
GTTAGATGAGTTACAGCTCTGAACTGACTTAACATTTGTACTCCTGACGGAGTTCAATGC
CTCATCATCATTTGACGAGTCGTCATGATTCGAGGCAAAGAAACTAAGCTTACTCTTGAC
AGATCGTGTAGCAGTGCTTTGGGCGCTTTCACTTTTCATAATCTGCGCAAATGATGAGGT
GCTACTCTCCATGCTAGCACTGTGTTCGATAGCAGCAGATTTTAAGGCGCGGCTTTCGGT
GCTACGACTTTTTATGATCCCCGAAGATCCCGAGTTCTTGCTCTCTGTACTCTGACTCTT
TCCTATTGTCATAAACATCGAGCTTCGACTCTCTGCACTGCGAGTTGTCACAATTGCTAG
ACTCTTGGAGTTATGGCTCTCTGCACTGCAACTCTTCACAATAGCTATAGGCTTAGAAGA
GATGCTATCGGCACTTCCACTTTTTACTAGTGCCAAGCACTTCGAGTTGTTGTTTTCTTT
ATTATTTTCTTCGGGGTCCGCTTCGTTTTCAAGCAGCAACGACAATCCGCGAACTGGAAC
TGGACTGAACATACTAGGCACACTCGCTGGCGCGCATCCACTAGAACAGGCTGGTGAGCC
TTCATCACGAATCTGATTCCATGTCATTCTCTTCTTGTTGCTATGGGTGGGTCCATTTGT
TTTTGCGGGTGGGTTTTGCCAGTATTTCTGGACTCCTTTCATAAACGTATTGTCTTTCGT
ATCGAATGAGTCAGAGACAGCAACGGTTGTGTTGGGCGTAGAGATGTAGACAGACTTGGG
GATTTCACCGAGTTCAATGTCTGTATCGTCGTCTATGCACTTCCGCTTATTGGTTTGCTG
AAGACCAGGCTCATAACTATTCCGAGGCAAGCCGCTTACCCTTGACATAGGAGAAATCAT
AGCCCCATCTTCAAAATCCTTCTCGGCTGAAATTTCAGCGACGGGGGCCCCGAAACCGTT
GTTACGTCTGCTGGTTGACTGAGCGCCTCGCCTGTAGAGATACACACCAGTTGACGCCAC
AGCAATGAAGGCACAAGCACCAATAATCAATAGAGATGTCGATCGCGGTGCTTGATCATC
GATGAGAAACATGTCTTTTTTTAGAGTGTTAGCCACACTCGGTGGTGTGCTAGGAGCTGC
AGAAGATGTTGGTGACAACGTAGGCGACTAGATGATTTGTGAAAGGAAAGGCAAGAGATT
TGCACAAAGTGAACAAAACTAATACAACGTAACTTCGCTTGACAATATGCCTCTTACAGT
AGTAGGGGTTTCTGACGGAGAAGAAGTTGGACGTGTTGTAGGTTGTCCTGTTGGGGGCTA
AACGCGCAAGAATAAGCGAGTAATGTTCATTGTAAGAATAAGATATCATTTGCCTGTTCA
ATGTATGATTCGTCACTCACATCGCTGGGTGCTTCGCTGGGGTACGAGCTCGGTGAACTG
GTTGGTGACAACGAAGGCTCGCTAGACATGGATGGACGCGAAGTAGGATTTAGTGACGGC
ATCGATGAAACCGATGGAGATACCTATTCGAGGATGCAATATAAGCAGTAGCGGCATTAG
AGGAACAATACAAGACTATATACCCAATTCTCTTTTCGTTTGAAGTGAAATAAATACTCA
CCGAAGGATTGTCAGATGGAGATGACGACGGAGAGCTTGTTGGGGTATCCGATGGTGCAA
CAGAAAGCGATGGGGAAGAGGTAGGTGTGATCGTTGGCTTCAATGATATCGATGGCGGTA
ATGAAGGAATTGCGCTCGGCACATTAGATAATGATGGCGTATTCGTGGGAGCCGGTGTAG
GACTGCGAGTCGGATAGTAGCTAGGTTCGACAGACGGAACGGCGTTTACCCTGTTAATGA
TCATGTTTGCCATGTCCTGCTCGTCTGCCCAGCTCTCAGCTACCACATCGTTCACACGCG
TTTGCGCCTTAACCTCACTAGTTGCATCAGCCGAAAATAATAAAAACATCGCGATCAGAG
TTCTAAGCATCGTCGACATGTTTTTGTTGAATGCTAAACGAGAATAGTTCATTGTTGATA
ATGGTTCGCAACCAATGCGGACCAGCCGAAATAGGACAAGAAAAGTATTAGTGTTTTAAT
TTCTTATATGTTACTCGACGCACTTGACCTTGTCGTCTTCATTGAAAAACATCCCTTTAC
CGTATGTGTTGTGGTTTACTTTCATTTCTTTTCCGCCCTCTTGACTTTCACCTACACACA
GTATTGGTGATAGAGCACCCATAATAATGTATATATGATGATGTAATGGGGTGAAAGATG
CCTTTATCGCAGAAACAAGTGAGAAGAAGTGCACGATAAGTATTAATTCCGTTGTACGTT
GACAAATCTGTGCTCTGTACTACTCCTGAATTGAGTCCAATGTCTTTGACACATCACGCT
ACGTCCTATGAGAAGTTAGGATACAATAAGAAAAGTCGTCTTGTTGTGATCTGTTTTCAC
GCCTGTCCATGGTCCGTGTCCCTCATAATGGCTCATAATCTCTCATAGTGCTGTCCCATA
CCATACCATACCTCTTCATCTACCACACATCATCATGTAAAAACCATACCATACACATGC
ATAACCGAACAGACAAGTTGTTTGGCCTCGAGTGTGCTTAGGGGATCTTATTAATTCTGA
TCCTATTGGAGACAAGGTCGCAAGCCGCATGAGATAGCAACTGTTGCACCTCGTCAGAAG
CGATGCAATAAGCCATCACCATGGCAACAGTGTCTTTGCAGCAGTCCCCATTTGCATATT
TCTTAGCCGGATTGCTGGTTAGTGCGACCTATTTCTATTTGACTTCGAGTCCAACACTCA
AAACATTTGATCGAGAGGAGCAAGCAAAGATTGAAGGGAATTGGGATGAAGCGGACAGTG
ATGATGAAGACCATGATTCGAATCATCCATTATTCAACAAAGATAACCCAAGTTCTTCGT
GGGGATACAGGGATGCACCTTATAAAATGGTGTTGTGCGTAAATCAAGATCTCGGCATGG
GCAAAGGTAAGACGTTGGCATCGACATTGTCCTGAGCTGAGCAGATCAATCTCTCCCGCT
AGCGATGCCCTCCCAGCCTAATATGTAGGCAAGTCGCTCTTCCCACGACTAGCAACATAC
CAATGGGAGGATAAAAGTTAACCTCGCACCAACAACTTGGGCCTCTCTTTATTTGTGAGG
GCTTGAGCATAGTTCGCGTGGTACATTTGTGTATTGGAGGAATGCACTCGTCTGACAGTT
GATTTCTGTTAAACTTACATCGAAGGAAAAATTGCCGCCCAGTGTGGCCATGCAGCAGTC
GGCTGCTACAAACGTGCTCGGCGACAATGCCCGTCTGCACTGTCCGCATGGGAACGAACC
GGGTGTGCAAAAATAGCTGTTAAGTGCCCGGACGAGGAAGAGATGAGCCGAATTTTTGAC
TTAGCAGTGCAAAAAGGGATACCTCTTTATTTGGTGGAAGATGCTGGGAGAACACAAATT
GCGGCAGGGAGTAGAACTGTTTTGGGGCTGGGGCCTGCCCCAGTGAGAGTTTTTGAGGGT
GTTACCTCCCATCTAAACTTAATGTGATGCCTTAATTCGATACCTGTAATCTCGAGTTAG
CTTTTTTCGTGGAAGTTTTTAATTTTCAGGATGTCGAAGCGATTGCTGATCAAAAATACC
TTGTACGAGATTTGCTGGTAAGAGAGGGAGAGAGATCACCAGAACGATAGGAGCGAAGCA
AAAAAATACTTATTCTTAATCCCACTATAATCCGAACAAGAATTTTTTCTTGGTTTTCTC
CTTCAGTTGTTTGGCCACATCTGCATAATTCGCTGCATCCCGCTCTAGTTCAGATGTTGC
TTTATCGAGTTTTTCCAACTTCTCTCCACGTTCTCTCATAGCGGACGTCGCATCTGACAT
GACACTGGTAGTCTTTTTTGCATGAGATATTGTTGGGTGGATCTTTGTTTGTGTTTTGTT
ATTAGTGTTCAGTTTATGTTCTTCCTGTGCTTGATCGAAAAGCGTACTCTTAAGATTTGG
GTTTCCTTGACCTCCATATCTTTGCAATAGCTTTATCATATTCTTGTCCAGTGCTGTCGA
ATAAAAACACACATGAAAAAAACAATCATTTGCATCCCGAGAGGTGCTAAAAGACAAACA
ATGACATATTAGTGACTCACCGTGGTCCCTAGGAGTCTTCTTATCGTTATCTTTCGCATT
GACCTTGGCTCCATTGGAGAGCAATAAAGCAGCGCATTCCAATCGATCCCAAATCACAGC
AAAATGCAATGCAGTGAAACCATAATACTCATCATGATCGTTGACTGTTGAGTCTGCTGG
AGGGTCCTCGAGATATCTGGATAATCCACTGTAATCATCGCACACAATTAATGAAAACAG
GGAATCACGAACAAGCGTGTGCTGCCAGCCAGGTTTATCGTCTTCTTCCCTTTGAAACTT
ATCTCCGCTGAGATTTCTAGAGTTTACAAGGCACACACGAAATGCATCCACCCATGCCTC
TCGTTGTTCGGGTTTTGAGCAAACCAAAATCAGAGGGTGCTTACGGAATCTTATAAACAC
AGCAAAGGAGACATCTGCCAACGATGAGTTTGCAAACATCTTTGTCTTCGAACTGCAGCA
GATGTTCAAGCTTTCAACTCGGTCAATGTCTGTCAGCGGAAAGGCAACATCAAGCTTGCG
CTTTATATCAGACTGCGACAACTTCCCCATCAAAGTGTTCCGCAATGTTTTCATAAATGT
GTTGCCTTCGTTGCATTGCGGTTTATCTTTTGAGGCTAACTCACTCAATACTTGCTTAAA
CTCTCGGAAGTCTATTGTTCCACTGTTAACATCCATATAGGTTAGATATTATTTTTCCTC
GCCAAGAAGTCGGAAGATAAAACAATCGAACTTACCTATCATCAATGTCAAACCTGTTCA
TCAACTCAGTGAGCATTTGCTCACTGGGAGGAACTCCCATTGATTGAAAGACTTCTCGGA
GTTCATATCGATCCAGCTCTGTTTTAGAGGGGTTTCATTAGTGTTCGAAAATATTGTCTT
TCAGTTTAATGAGGATGTCTTCATCATTGCATGAAATTTATAACTTACCACCGCTACCAT
CAGAATCGATGGCTTCAAAGCGTTTTTGCATTTCCTCAGCAGTGTGCTCTTGTGACACAA
ATTTCACAGCGTTCATGTCAAACAGCAGGTTAAGGAAATTGTCGAACTCAATTCGTGACA
ACACGAAGCCATGCGTGAAGAGTAGTAACTCTCTTTCGTCTGCGGCATCCAAGAAGGTCG
GACCACGCTTGAGAAGGACAGATTTCGGATCATGATCACCAGGGAAAAATATTGACTTGA
TGGTAGCTTGCGTCACTTCACTTAAACTATCCACCTGCGCCTAAGGTTAAGTAAAAAGAT
GCGAGATCATTGGATCGCAAAAAATATAAAGCACAACAATGCGACTCAACCCACCTTGAA
CCCTAAATGAGGCGTGGGCTCAGTGAGCATCAATTCCTTCCGAATAGCTTCCTTTTCTTT
TATTTCCCACTGTTCTGGAAAGTAATATCTACTGAAAACTTGCTTCCTCTCTAGCCTCAC
AGCCCATGATCGAATGTCCCGACGTTCTGCGGCTGATAGAGGCGAGAATTTAACATACAA
AGATGAAAGGCTCTTTGCGATTGAAGCTTCGGAGTCACCACGGTGCAACTTTGATTGGGC
AGTTTCTGTCGAGTTAACATCCGCGATACCAGGACACGCAGCAGACTCGGAAATGGAGCC
CAGCGTAGAGTCCCCGATCGATCCGCGGAGCATTCTCAAATTGCGAATGCTCTCCTTGCT
CGCCTCAGTGAAGGAAAGTCGGAAGTCTGACCACACATTGAAATCCCTGTCGATATCCAT
TTCATTTAGGAACCTAAGATCGTCGTCGATGCTGGAGTCCAATTCATGTTCGGAGTCTTG
CGCTGGGGTCGACATGGTTCAAACGGTGGCTGTTGAAATCCTATAAGAGCAAAATCAGAG
TATGATGTGTTACGCGAATTGAGGCGAAATGCCTGCCCATTGCCATAGAATGCTCATAGA
ATGGCAATAAAAGTATGGTACCCGTAGAATGGCTCGAAATAGCACAACAATCCCAGTAAT
ATTGATTATTTTAATTCGTTATTGACAAAAAAACCTATTTTGATGCAAAGAGGAATCGCC
AAATTTCTTTTGTATCAATTCGATAGAGGAATACGTAAATAGCCGTGCCCTTTTCTAACT
AAAAAGCGTTTTAATTATAATATTCGTTTCGTGATTGTAAGGGTTTGGGTAGCCGGTAGG
TTGTTTAGGTACTTGTTGTTTACCTCATTATCTCTCATATTAAATATTATGCCTTTTTTC
TTCTTTTTTCTTTTTTCCTTTTTCATCTCCGTCCTCGTTGAACTCCTCATTGCTCCTCAT
CTCTCGCTATGTGGCCAACAAGCTCTTGGCGACAGTGCGCGTTGCTCTTCCAATCGAGGC
ATCGACCGTCCTGGGTCCAGAGAACACCTCTGTCGATACAGTCATCTTTCTCGACGTCCC
CCTCCTCCAATCCAAGCAATTCCACATGGGAACGATCAGCCAAGCTCGTCAAAAATACAG
ACTGCACAAACCCCTACCTCGATAAAATTCGCGCTGAGACTGTGGACACGTCATTGCAAC
TCAAGACTATCGAGGACGAGTTGTGCGGTGCAATAGGTAAGGCTCTTGGACGGCAAGGCG
AAAAGGTCTTGTTTGCAATACGCGATATGGAAAAAGAGCGTGGCAAGTATCAAGATTGCC
TTCGCATTCGAGAGTTTCATGCAGCATTAGAATATGCTGATCGATACAATGAGGCGAGGA
AGCGGGCTTTAAAGGCCAGATGGGAGCTCTTGGTTCATCGACAAGCGGTGGGCTTCACAA
CTGAAAATCACAATGTAGTTCATTCAACTTTTCCCATTTCAGATGCATTGCCATCTACGT
TGGCTGGATTGGAAGAATCACTTGTGATGCAAAGCTCATCAAATACAAATAATATGTATC
CAAGAACAGAAGCCAACGATGCTCAGCAACGTCAGAAATTTGGTGACCAGCTCTCATGGT
GGCAGCGCGTTGGTCGGTGGAAGTGATTAACCATCTCAGCTTCTTGGTCAAGATGTCCTC
CTGCTAGGTTATCGAGGTTTCGTGTTTTATGTAGCAGTAACGATCTTAACCACTGCGAGA
CTGTTTATACTATTAACTTTATTTATTAAAAACAACGGCTTGGAGCTCAGGATCAACCCA
AGAGTTTGACGTAAAGTTCTTCACATATTATTTTGCACTAGTGGCTTGAGCAGGTGCACA
CTGACTAATAATCACCACCAAGAACAAACACACGTGAAGAGCAGACGCTGTCATAGTTAC
ATTATTTACACGTATGGATTTCTTGAACGACCCTCTTCACAAATCACTTCCGATGATCAT
TCCAGTCTTGCCTTGGCATTGCGCCTAGAATTTTTCATCTGCTTTGCCTTCAAGTCAGCC
AGTTCTTCCAAAATAGACTTTCTGGAAACGCTACTCACATCTGAGTTGGGCGATGCAAGA
TTTGCAGGAGATGCACTTGTCCCAACAGTGGGGCTCACTGGATTACCAGTATTCACTTCA
AGTCTGCTCCTCCCCGTGAAATGAACGCTGGCTTGTCTTGATTGTAAAAAGGAAGGTTCC
TTGATGGATGATAACTCTGTTCTGGCTTTACGATCTTCATTGTGGCGAGCTAACCAACTA
CGTGTTTTGGACAGCAATTCGTCAACTTCCCGGACTGATTCTCGACAGGGTGTCAGCGGT
GGAGGTGGCTCCCGGGCATTTTCTTCGGGAGATAAAGTAGATAACTTGAGTTCCTTCATC
TTGTCATGAGTGGTCTCATGAGGAGAGGCAGTGGATATGATGGATTCCTTCTTTGTTCCC
TTAACAACATCATTCTTATCAAAACTACTCGACTCTTCCGGAGAAAACGATGGCCCGGAC
GCAGCACTGTCAGTTCGCCTGATTTTGCCATTATGAGTTAGGTTATTCGAGTTTGCAGCT
GCAATGTCTGGCCGATATTTGTTCTGCTGGTCTTGGCAGGTATTAATCTTCTCTGCAGTT
TCGTTTGGCTTATTGGTCCAGAATCGTTCTCTCTTGTCCGCGTCACTTGATTCTTCTTCA
GCTGCAGTTGCAGATGGCATTTCTTTGATAGTGCTAATGGTAGCACGAGGATAGCTACTG
CTGCTATCCTCCCAGAGAGCTCTGTTAGAACTTCCATATTTTTTCAACAAATCATAGGAA
GGAGCCTTCTTGGCCGCATCTGTCCTTTGTTTGACATCAGACGAGACTCTCTGCGCCATT
AAAATTAATGCCATCGTGTCAAGAGTACCCATCGTACTTTCTGATATATTACTGACAGGG
GTCAGTGCGGAGTTCTTTCCATCGATTTGCATGTTTGTGAGTGATCCGTCAGTCTTCAGA
GGCTTGAGCACTGCCTTGTTTGCCAACTTCATTTCTAGAGCGGTCATGCCAGATTTGTTG
GATTCATTTTTTCCAAACAAGGCACCGGATGGTTCCAACTTCTTCTGCGAGAACCCTTCT
CTGGTGGGCGGGTCAACCTTCATGCGGTTTGAGACAGCTAAGTCCGCAGAGACCTTTGTC
ACTGCTGGTGTAGAGCGCGCTACAAGATTCGATTTGGCGATCTCGTGAACCGAAGGGGAA
CTTGCCTTGCCTACAGAGATAGAGGAGACACGCGTCTCCTTGTCCCCTGGGAGATCTTTA
GGCTTTGAAAGATTGGCCGTGACGATATTGCCCACTTCAGAGGTACTCTTGTCGGAGATT
CGCTTCGAAGACACTGAGCTAGCAGACTCCGGCTGCTCCGTCTGCTCGTTTTTAGTGTCC
ACAACAGGAGACTCATCAGACGGATCCATGGGTGTAGAGTGGGAGGCATTGGCTTTGGCC
GCCTCGAGAGCTAGATGAACACCCTCGTGATCCGTTGACACATGGGGAGTTTGTGGTGCT
CTTGTAACATTCGTAATGGCGTCCTTCAAAGTACAGATTGCTTTGGCTTCAGTCGATGGT
GATGTTGCCGGATAAACTTTTTGCTCAACCTGTTTGTTTTTTCTCCCCGAAGCCCCAGTT
GACGACGGTGAGGCAGAAAGTGCTACTTTCTCGATCGAACTTTTTGCAGAGGGAGCTGAG
TCATTTTGCGAAGCAAGGAACGCCCTTGCCTCTGACGCTGGGGACATTGCCTTCGTCCCA
GTGTTGGAAGAGGCAGTGTTTGTTGGCGAGATGACAGACTGACGAGGCTGAACCAGCTGT
TGTACAGTGCGCGAAACATTTGACGCAGTTTTGGTCATTTGTTCTTCTTCCTTGACAATG
TTCGACTTGAGCGCACCCGAAGAATCATCATTGATGCGAGTTTTGACAGTGAGTGCCGGC
TTACTCCTCATCTTTTGCGAAACAGATTTAGATGCCGTGGCCTTGTTCATTTGGGCTGCG
CGTGGCGAAAGCGCTCCAGAAATGATGCTATTGTTAACCGCCTTCACCGCTGCAGTCACC
GGATCTCCCAGCGACTCATTTTCTTCTATTGTGCTAGCAGTTTTGGAAATGCTCTCACTC
CCAAACATACCACTCATCGTGGTACCCTCATCCAAACTAACACTACGTTTCAACCTCATG
CTGGGTGGGAGATAATCATTAATCAATAATTCAATTCCCTCTTCTCCTTCCCCGTCAACC
GTCCAAGTACAGGTGTTGATGTCTTTAATGGAACTGGCATACGTCCCCCCGGACAGAGTG
GTAAGATCATCATCTTCGTCATCTGTATCAAACAAAAACTCCTTCCCACTGGGCAAATCC
ACATTACCGTTGGCAGAAGTGTTTTGTTTTCGTTGTCCGAAGGCTTGGGGAGTACAGCCC
ATATACCGCATCAGCACTATCAAAGACGCTTCAGATTCATCATCGGGAATGTGTACTTCG
GGCTTGTAGGGTTTAATATCCGAATGCACGGGGCGTTGTTTCGCTTGCTCTAACAAAGAT
TTCTTCTTGGAGCTTCCAATGCTGGATTGTTTGGATTGGAAGGTAGGGTTTGCCTCAATG
GTGGCGTTACCATCTTGTTCGTGGTAGGATCGGATGGTTACCATTTTCTTGTTCTTGGAA
TGAGTGGAGGATGCCCTCTCAATCTTCTTCCCGTCCTCCACATCGTGATCGAGGGTATCG
TCCATCGTTCTATCATCATCATCACTCGCAGCATCTTGATCCGCAAGGGAGACAGGAGAC
ACCACGGACTTGGCTCTCTCTCCCCCTCGCTTGCTCTCCTCGTCCGTAGTATAAAGAGAG
TCCTCCTCCTCCTCGTCCTGCAGCTCGCCACTCAAGCAACCGAAACTATTGGCGAGCTGT
ACAATAGTCGGCGACGATCTCTTGACCTCCTCCTCCGCCGCCGCCCCTTCTTTTTGTACC
TGATCGTCCTTCTCATCCTTCTCGTCATCCGAAAATAGAAACAAATCTTCATCGTCCTCG
TTCAGAACGTCGTTCCGCTCATCGCCCCCACGAGGAGATATCAACGAACAACTGAGCAGC
GAGGCCAGTCCGTCCCGTTCATCTTGACAAAGGCCGTTCCGCGAAGACTCATACGAAACT
TGATTCTCGAGCGAAGCATCCAAGGCGTTACTGCCCGCATCCGATCGGTGAGAAGGGACG
CTACTCCGCGGAGAACGGGGAGAGGACACACCATCCCCCGGATTGTGGAGCGATCCCGAG
CCAACGGCGGACCCCACGTCCGATCGAAGGTCGTACTCGTGGCTCGCGGCAAAGTGGAAG
TGTCGCGGCGACGTGGCGGCGGCGGGAGGTTGTGGATAGTACTGCTGTCCGTAGTAGCGC
TGGTGTTGCGCGAAGAGCGCCGCGGTGTTCAAACTGGCGGGACTGGCCATGCTGGAGTTG
GCCGAGGGGTACGATGCCATGAGTTGCTGCTGAGGCGAGAGAGGCGGCATGTGTGACGGG
ACTGAGGAGGCAGTCGGCGAGAAGCTGGAGGTGGGGAGATAGCCGGTGAAGGAATTGTGG
TACGCGGAGGCTTGGGAGGTTGCTGCCGATGAGAAGGCGGGGGAAGTGGGGCGTTGTTGC
TGATATTGTTGGTCGTAGTGCGGCCAGTAGCCGTAGGAGTTGCCAGGCGATTGAGCCATT
TGGGCGGCCGACGGATTGGCGGCGTTGCCAGGGGGGTAGTCGTTAAAGAAGACGGCGGGC
ATCGAGTAGGAACTGATTGTGGATCGTCGTCCAGAGACCTGTCAATGTAAAACAAGTTGC
CTGATTCGAGGCAACACTTGAAGTAGTGCACAACTTATGCTTTTGGTGCTGTGCTTCACA
CAAGGGTATTGTACAATACCCTGAAGCTGATGATTGATCAATAGCGCTCGGACCGCTCTG
CCCAGTGCTGTGGCTATTCTACCGTATTCAAGAAATGGTTGTTGATGATGTTTTCTTTCT
GTAGCATGCTAGGAGTTGCATAACACACACACCTTTCTAATTGGTGAGCCCCCACGGTTT
GTTGCTCTGAATAGCTGACCTATCCACACAGGTGTGTATTGTCGGTGTATTGTACAATAC
TCATTATACTATTGCCCGCCTATTGGATAGTTTGGCCTGCCTAATTTCAACATCAAATTC
GTCAGCTATTGCGCGTCAGTTTGGAGGGAAGCCCAAGTCTTGTTCGTTTTGAATACGAGA
TTATACTGTGGCTCATAGTTATATAATATTATATGGACTTGAAGATTATAATTCAATTTC
TTCGAATGATGCTAGATTGGTTAAAACATTGGATCGTTTAAAGCATTCTAAGCAAAACAT
CATTCAAAATCGCGCCTATGGATTTTGGCAGTCGGCATGAAAAAAAATGTGATCTAGGAG
TTGAATGTTCAAATTTTGAGGCGATTACTCAACGGCCGACAAAATTTGCTTCCTCTGTTT
CAGACAAGAATGTCCTGACTTCTTTGATTATGATGCTGTCATTCAAAGGTATCTTCGGCT
GTCAATGTTCTTCTCAATGTCAAAATACAACGTATCCCTTGTTTGGAGAAGTTTGGAGAC
CACGAATTGAGAATTCTAATACTCTAACAATATTTCCACACATTTTACAATAAAGAGAAC
TTAAGCTAATTCCATCTTTTGAATTTTTAGGACCCCTATATTGAAATAAAACTCCAGACG
AACCCTCAAAAAGATACTCGATCTCGGTCAAAGATTTATGGTGTCATGAAGAGTGGTCGA
GGCGTCGATGACAACCCCCGGAACACAGCGTTTAAAATTGCAAAACATGCTGAATGGCCG
ATTTCCAAGGGCAGTGGTAACGATGAGTGAGAGAAACCTATTAATTATTGTTCCGATCGT
CTGAATGAAGCAAAGATTATTGATTTGCCATCGAAAAGTTCCCAGTCCTGATCACATCGA
GAAACTGACTCTACTTCATTCATCGTTTACACAAGTCAATTCGGAGAACCATGTCATCCC
TCGCCCTTCGCAGCGCCACCCGTCTCACAAGACTCGTTACTAAACAGCGATCGTTTATCC
GACCCATTCTCCTCAACACAAGAACGGTATGTCGCGCATCCTCTACCCTCTCAAAACAAG
ACGTACTAGACTCCGACGGGCTGCTCCAGTTCACCACCCTGCACGAAATGAATCATTATG
CCTCCATCGCCTTTAAGGACAACCCGTTGTTTGGCACATATAAAGAGCCGGAGCAGGAGG
AGAACGTGGTCAAAGATCAAGTGAAGGTCAAGGGGGAGTTTGAGTGGATGACGTATGGGG
AGTACGGCGAGAAGGTGGCGAGGTGTCGTACGGTGTTGAAGGATATCGGTAAGTGTGCTT
GTGCCTGTAGATTCATTTCCACGGTGATGATTTGATGTGTTCTTTGAAACGAAATTTTTA
ACTTGCACATGCCTCACATTATCTATGAATTGAGCAGGAATCAAGGAACATTCCAAAATC
GGAATAATCTCGAACAATCGTTGGGAATGGGCCGCTCTAGCATCTGCCGCCTATTCCCTC
AACTCCGCCATAGTCCCTATGTACGAAACCCAACTCACCAAGGATTGGACCTACATCGTG
AACGATTCCGAATGTTCTGCCCTTTTTTGTAGTACCGAAGATATTTTTGTCAAGGTCGTC
AAGGAGGTGCTGCCCAATACTCCTTCCGTTGGGAGTACGTTTTGTTTCAATTTGCCTGCG
GGCGAGCCACATTCTTTAAAGACTGCGATGGATCATGCCGAAGGGAAGGAGACGGATATT
ATTCTTCCTACCCCGGAGGATTTGGCGGGATTGATTTACACGAGCGGGACTACGGGCAAA
CCGAAGGGGGTTGAACTGACCCATGATAACTTTGTTTCTAATGTTTATGCCGTGCGGACC
ATGGCAGATGATCCAAGGGATTTCATTCGTTCGTCGGATCGATCTTTGGCGTTTTTGCCG
TGGGCGCACTCGTACGGGCAAACTTGTGAATTGTGGTGCGCTGTATCACATGGTGGGAGT
ATGGGGATTTGTCGTGGGGTCCCCATGATCCTCGAGGACCTGGCATTGGTCCAACCAACA
GTCCTATTTGCTGTACCAACGTTGTACAAGAAGGTGTACGATGGGGTTCAGAATTTAATT
GGGTCGAGCAGTCCTGCTAAACAAAAGTTGATGCGAGCCGCGTTGGATATGGGTCGCAAG
CATAAGGAGACGGATGGTAGTTTGGGTTTCATCGATGGGCTGAAGTATAAGGTGCTTGAT
TCTCTTGTTACATCTAAGATTCGGGGAAGGTTTGGAGGTAATTTACGTCATGGTTTTGTA
GCTGGTGCGGCGTGTCCGAAGGAAATAATTGATTTCATGGACAATATTGGCATCCCCATT
TGTGAAGGGTATGGTCTGACAGAGACAGTAAGTTTATTGATGTCTATCTCGGTTTGAGAG
CTCCAGACTAGGAGAAACTGTATTTTTCATACGACTTAGGAATGATACTCATGACCTGTT
GACGTATTATTTATCCTTCAACAGTCGCCCATCATCGCGATCAATGCGCCATATCCAGGA
AAACGAAAGGCTGGGAGTGTAGGAAAATCAGTTGGGGGCGTAAACGCTGTCATTATCAAC
CCCGATACACAGCAGCCTGTTGGTCCTGGTGTAGAGGGAGAGATATGTTGCCACGGACGT
AATGTAATGAGGGGATATTATCGCAACCCGGAGGCTACAGCAGAAGTGATCTCTGTGGCA
CCTGATGGCAAGTCGAGACTGTGAGTGTTAAGTTTGTGCATGACATTGTTGTTCCGATCG
GTAGAGATCTCGTGCTCACTCCTTTGTCTCATGTTCGAATGAGCAGCTTCCACACTGGTG
ATTTAGGTACAATTGACGAAGATGGTTTCATTGCTGTAACAGGCCGCCTCAAGGAGCAGT
ACAAACTTGAGAATGGAAAATATGTAACTCCAACTCCAATTGAAGAATCGATTTCCATGA
GCCGCTTCGTCAGCCAAGTAGTAGTATGTGGAGCGAACAGACCACATAATGTTGCCCTAA
TTGTTCCAGACTGGGTCGCAATTCGATCTGCTTTGAATATCGCAGACGATGCCACTGAGG
AAGATCTCGTTAACAACAAAGAAGTAAGAGGCTTGATCGACGAAGAAATATTGCTCAATA
CTTATAAGCTCAAGAAGTATGAAGTTCCCAAAAATTGGGCATTTGTGGCTCCATTTACTG
CTGCAAATAATATGCTAACTCCCAAAATGAGCATCCGTCGCAAGATAGTCATTAAGCACT
ATGAGGATATCATTAGCAACATGTATGGTGATGACTTTGCATCTGGTGCATATGATGGTG
GACATAAGGAAGAGAAGGTAGCAGCATAGTCTGCTTGTGAAAGCTAGCTTGTACTAATTA
AGTGGAATATGCAGGTAAAGATCATGGTCGCTGTAAAACTTAAGTAAACTAAACATGAAG
TCCAAACCTCTCGACAGTTTTCCGCAGAAGTTGTTGAGTATTCTAGCTTGGCCAGACAAC
CAGAGAATTTTGGCAGAAAAAACCTTTGTGTCTAAACCTCAAATGCTTGTTGGCGAGTCT
CTTGGGTTTGCTATCGTATAATTGTCATAAAACTGAAGTAAAAGCTTCTGCAGAGAGTAT
TTTCCAATATTTATATAGCAAGACTCCCTGAAACATTGCAAATTGAAAAATAACTGGGAG
TTGTAGGAACGGGATCAAGAAGCATCCAAAATAATCAAAGCAATCCCGCATTGTCAACAG
CAACGAAACGGATTAAGAGAAACATGCCTCCTGATGGCCCTAGAGAAAATCAGAACTTTT
GTCATCAGTGTGTTTTCCAAATACATAAGCACAGCCTCTGTGTTGTCTTGCGTTGTACTT
CAAACACAATGGTCCTGATATCGAGATTCAGTAACCTGTATTGTGTCCTTCTCAAGTCTG
ACAGTCAATCATGATGAAAAACCAACTGCTGGGAAGAAATTGGAGCCTTGATTAATCTTG
CTCTGCTGACATTTTCTGCAAAGATCTTGATTCTTCTAGATTGGCCAGATGGCTTGAGTC
ATTTTGCATAAAGCACGCTTCTGTCAGAAGATCACAATGTGGGTTGGTCTGAAAAACAAT
GTCACACAAAATGCACCAATGCTGTTATATTTGTAAGGACATAATTTGTATAAAATTGGA
GTAAAAATGAAAGCTGGACCTAGAGTCTGCCCTAAGTATATTCAACTGTGTCAAGTGGTT
AGACTCCTTGAATTATTTCATTTTTCTAAACCCATAGAACTGTGCTGCAACTGTTGACAA
TGCTCCATACAAAATGGCAATATGACACAGGCCAAGGATATTTACCTGGGCACCCTTCAA
GTACCCCAGATACCACATACCCAAGAAGCACACCACTTCCAGCACTGAAACTTCCAGTGC
ATCACTAGCAAGGGTCTGGTGCGCCTCTCCAACCGTATAAACTTGATCAGATCTGGTTGA
AGGTAGCTTCAACAAGTCCTGACAGAGCAGTTGAGCACCACATCAAATACCAGAAGCATA
TAGGGTCCTACACACCAGCTCAGCAGGACTAACACTAACAAGGCTCCACAGGACCCCTAT
AACAACATACCACAGAGAAGAAAATTACATGGTAATTGCACAATAAATTCCTTATTATTG
ACTGGAAACCATCATCATCTGTTTGTAGTCTATTAAGCTCATAAGATCAATTTCAGCCTA
TTGTTACTTTGTTTACCTACCCAATCCAACTTCATTCATTTCTACCAGGAATTGGCTAAA
GTCACAGCGGTTACTGTAGCAAATCAATCTCATTGAAAGCAGAGAGCAGATCAATCCATA
GAGGCAGCATGCAAAGGGAAAATCATCTCAAAGAAGTTATGAGACCTTGATATTTTCAAA
AGGTTTAGAGCAACAGTGGTGTGTCGTGGTGTAGTTGAGGTTGGTCTAGTCAATGACAAA
TATGTATCCTCACCTTGAGCTACCGCTGCTATAACACATCAGCAGACTGACAAAGCACAT
TGAAAAGATTATAATTACTCGAAAAAGAAATGATAACAAAATGGATTAAAGGATTTTTCA
TTTACCTGATAGTGTCATCATTTTTACGGCCAACTCAGGACAGAATGCTCACTGCTTCGA
GCAATGTGAGGCCAATTTGTGGAATTGGGTGGTGCTATTTTCTAAACACAAGACTGCATG
GAAGGGGGGTACGGATGCAGAAGGATATTTAGTGATGAGCACATTGCCGAATACATCAGA
TGCAGTTATGAGAGAGCTGGCAGTTGATGAGACAAGTGCATCATCATGGTTCACCACTCA
TGTTCCAACAATGATGATGCTCATTAGAGCATGATGGTGGAGTTTACACTGATGTCTGTG
ACTGGGGCACATTGTGAAGAATTACAGCACTTTTAGTCATGGAAGTATTGTGGTAGACAT
ACAACTCAATTAGGAAATGTAGTCATAATGTGATGTATGGTACCATACCCATGACCAACC
TTTAAAGCAAATAAGGTTTGCACTTGGCACCCACTGCACTTGTGGATCCAATTTTCACTC
ACCCCTACCATACTAGCCTTGCTGCAAAAATCTTGCAGCTGTAGAATCATAAAGCAGCCC
AATGGGTATTGCCCCGCAAATGACTGTTGGATATTTAATTTATATGATACAACAGATATA
CCAGACAACAGAAACCAGGATATTGATATTTTTTGGAATATGTGTGACATAGGAATCTGT
GAATCACCAAAGACTTTGCGGACAGATGTCATGAAGTCTAAAAGATTTCAAGAACCAGAA
ATAAAAGTAGTCTTATGGACATTCTTTGCGCTTGACACATGTATGTTTTCACAAATTATT
CTGTTGCTTCACATTTCCCAAATATACAACATACTTTTTGTTCACCATAGAGAGTCAGTC
ACACATAAATATGTGTGGCCACTCAAAAGTGTGCATGATATTGCAAGGCTGTGCATTTTT
CACACAATCCCTTTACATCAAAAATATTTTCATACTGAATTTTGTAATGCTTGATGACTG
CATGTGTGTACATTCAATACTACAGGATCATATTGGATTCCTGTTTTCATACAAAACGGT
CTTCTTTGTGTTCCTGTTTCAGCAAAAGAAATGTTTGCCAATTTGTTTTGAAGTCAGCTC
AACTTAGGCAAGCGCCAAGTTGAATGCAAATAATAAATTTCACACAAAGAGGACTTTGTT
CAATTTTGTGTGTGTGACTGAAGGCTAACAACTGGGCTTACAAGAGATATTGTACATAAC
CTCATAGGTCATGTTTCCAGGCAGAATCATTTGCATATCCTACCCCCAACATAAGTAGAC
CAATTGGTTATGAGTATCTATTTTGGAAATAGACAAAAAGCTCTTGACTTTTCCCAATGC
ATGTCAGTTTGACTAAACTACTGATGCCCCCTTTTTGTAACAAAAAGTAACAGTTCTCAT
CAAATTTGATACATTGACAGTAACTTTATCACAGAGATTGTAGCCCACTTTGCGCAAAAT
ACTACAGATTCCTCACTTTATGAGCTTTTGATTTTGATTGATAGATCGTTTGATAGAGCT
ATGACAATAGCGTCTCAATAAAAATCACAGTTGTACTTCAATGCTCCAAAAATACTAAAC
CATAATGACAGGTTTTGTTATTACTATTAAACATGCAAAACATTATCCGTAACATACCAT
AAAACTTGGGGCATATGTTACATCAGGATATAGGTTACACCAGGCCAGTTCCTAGGACAT
TTCTTATATTTCTTTTATATTTTTTTAGTTGGATGGATATGGGCCCTACATTAACTGACA
TGATAAAGGCTATTGGTGAGATATCATCCTCATGTTGTAGAACATTGTTTCTCCAGTGTT
TACAACATGATAAACACACCAAAACCCTCATGGATGCTTTCTCCATGTCAGCAGCAACAG
GTGAGGAGGCCAAAGCAGAAGCAGACCAAGTCACTCACTTGTTGGTCTATGTTGCTCAAG
AATGGTGCCACAGACTCCTAAACTCAATAACATAACAGAGTGATATTCCACACAATGCTG
TGTTATAAGCATCTACAGCATTATACTTTTTACTGTGATTTTTTGCAGAAACAGTCTACT
TCATTATTACTTTTATCTAATCTGGTTTGATACCAACCACCAACACATAGGCACAGCTTC
TGGCTTTGGACAACGAAATGCCATTGTTCAGTCAACATCTGTCTATCTTACCACTAACAC
AATCATTGTGATTCCCACAGTTCAATCTGGTCATTTCCTGCTCATCACATTCGAAATCCA
TTGCATCCTGGTTGATTGATCATTCTCATGAAACCTGGTAGAATCTAGAAACAAACAACA
GCACCATCATTCATAAAATGAATATTAGAACTTTGGAGAGGGGTTGGTCATGACAAAAAA
ATAACTTATAGTGGAATTTCCACAATCTCCTCCATGTCCCACCATGACAACCATCAGGTA
CCAAAAATCACATTGTCAGAAGGGTGCCATATTGCTAAAAGGGCAAATTTGACCTAACAA
AGTGGGATGGTCACAGGGGATGTGCCTGTGAGGGCAATGGCATGGGAACCATTGTTGCAA
TGGTGGTTCTCATGGTAGTGTTCTGATGAGACGGCGATGGAAATAAACAATGGTGAGGAA
GTATTGCAAATTGCCTTATTTTTTGCCTAATGTAGAAACTGGCATATTCTTTTGTAGGTG
AGGCTGCGATGTTAGGTGACGATGTATTGTTCTACAGTTAAACAAAGATAAACTAGGATC
TGACAGGATGTGAGGGATTCAACAGAAAAAAGAACAGACACCTGTTAATAGCTACATATA
CTAAATTGAAAGCGTAGCTTTTTGAAGCTTAACTGTCAGAGACCGCTCATTTCTCGCAAT
GCACAACCAACCTTATTTAATTTATTTTTGAATCTTGCCAGTTTCTTGAGGAAATTTTGG
ATGGTCACAATTTTCTCAAAATCAGTGTCAGTGTCGCCTCTGTCAAAAGGGCTACATTGT
CATTCTAAAGGTTGACAGTGGAGCATACAAAAAACCACATTTTGTAAATTGCATTTACAA
AAGTACACAATTTTCGTGTTTTGGCAGGGAAAAAGTGTGTAAATATACACAAATTATGTG
TAAATTACACAAATCTTGGTTGATGAGAGGCCCTTGGCAACCATCGACACAAATTGCAAA
TCACATTTACACCAATTTAATATCTGAGAGCGCAAAACTCTGTCTGGGTGCAAGTAATAC
TATCTACTTTTCTGTAAGTATAGTTACAACAAAAGTGTTAGGAAAGTACCAGGGAAAATC
ACGGCAGTGTAAGTACTCACATAGAGGACATAAGTCTTACACACCAATACATCAGTGATC
TACCAACGGTCCATATCTGTAAATACCTTTGAAACACTTGTGTTTTCACCTGATTTTCAG
TTACAATATTACTCGCACGCTGTTCATATTATGACACATAATTTTATCCTCCAATACTTG
TTTCAACAACAAGTGACCGCTCATGTTTATTGAGAGTGACAAATCTCGTTCATTGAGAGT
AATGAATTGAGGCTGTGGGAATGCTCTAAAATAGCTTAAGTTTTAATGATGTACAATTTT
TTCTAAGTTTTAATGATGTACATTATTTTTTTCTATTCTGTAACTTTGCATCGTTATGGT
AGCTTTACAGTATATATACATTGTCTACCTGAATAAAAAATCTGCTCTTCAGTTTTGTCC
CCCACTTTGGACAGTGGTTAGACATGTTTGTTTTATGGGATGGAGGCAAGACAGATCAGA
GTCCACGCCAGCGAGAGCCGGTTTGTGTGCCATGTGCGACTCAATGACCGTTGGTCCTTT
TTAATCCCGCAGATAGCATATTTCTTGCAAATAGCTGATTTCTCGCAGATAGCGTATTGA
GGTTGAGGGAACTTGTCTATTATTTATACAAATATAATACCTAGAGTTGTAATTCAATAT
TGATTGATCCCGGAAATATAATTTAAGTCATCTCTTTCACAAAAATGGTCTTATTTTTTC
TCGTGGAAGGCTTATTTCTCGGAAATAGCATTATAAATAAGACAATTTCCAAGAAATAAG
CCATCTCCAACAAATAAGACTATTACCGAGAAATAAGCCTATATCCGAGAGCTACATGAA
CATGTACTATTCTTACGCCGGATGCCTCTTATTTCTGAAAAATAAGCCTTTTCTGACAGA
TAAGACTATCGCTGAGATTAATACTATTACCGAGATTCGGAAATAGTCTTATCTCTCGGA
GATAGTCTTATATTATTCGGAATCAATTATTTTCACTGTACGTACTTTCTAATCTAGTTT
GCGATTGTACTATTTGATACCAATGAGTTTACTGGCAATTTATCTCATAGTGCACGTTCC
CTCAACCTCATTTCTTGCAGATAGCACTATAAATAGTGCTATCTCCAAGGATAGCCTTAT
TTGCGAGAGCGTACTATTCCTACGTGGAAAATAAGCTTATCTGCAAGGATTCTCTTATTT
GCGAGCTCGCAAATAAGCCTATCCTTGCAAATAAGCCCATCCTTGCAAATAAACATATTA
TTCACTCTGACGTAAGTGATTAGTCACAGTGTGACTGAAAAACACGTTGCGGTCTGTTTT
ACCATATAGAGGTAGTGACTGGCACTTGAATGGCACTCATTTCACTGCCAAGCACTTTCT
CACACACACACACTCTCTCTCTCTCTCTCTCTCTCTCTCTCTCTCTCTCTCTCTCTCTCT
CTCTCTCTCTTGTCTTGTCTTACATAGCAGTACCATACTGATTACAGATGTACATTTGAT
ACTACTACTATAATATATGATGTAAATGTAAAATGGTTGTTGGTTTTTTCAACACTTTTT
GACTATTTAGTATCCTCTAAATATGGTTCACTTATGATTTTCCCACAGCCTCAATTGTGG
TCATCGAGAGTGACAACTCATGTTCGTTGGTAGCTACAAAGCATCTTCATCAGTATAGAG
TCTTTTATCAAGAGTGACTACATACTTCCATAAAGAGTGACAAATTATGTTCCTCATGAT
AGAAGAATTCTGTTCATCACAAGTGAAGAACTATGCTCCTTGAAAGTGATGATTCATAAT
CATCACATGTAATTACAAACTTTCTAATGTTGTAAATACTGTCATTCCTAAATGATCGAA
GTCATCACTGAAAATTTTTGATCAAAAATATCTACTCATTGGAACAAACACTTTCACAAT
CGTTAATCTGTTCCATCATTTCATCATATCTATCATCACCAGATACTAAAGCAATCACAT
ATCTTGGTGAACCCAAAGGAGGTAAAAAGTCAGCGGATGCCATAGCTTTACTCCGCTTGT
TCTTTGCCAATCCAACCATCCAATCATCAGTTTCCTCATTATCCTTCCAAAGACCAGATT
TTTCCTTGTTAACGGGCCTTGCCGAGGAAATGTGTCAATCTTTGATGAGCCAGCTTGTAT
AACTCGATCCCCTCTGTTTTCACAGCAAGACAGAAAGATATCTTCTTCCGCCCATGAATG
AACTTAGGCATCACCTTCGGATAATGCTTCTGGTCATCTACGCTCAGTCCCTTGTCTACC
ATTTTGGACAATGATAACTTCTTGTACTCGCGGAACTTCTCCTTCTTCACGTTTGATGTG
TGCTGGTTATCTATGCAGAATTGCCACTCTTGCTTCCACACTTTTCTGTAATTCTCTAAA
ACAAAGATTGTGTATGCAATATCACTCACAGATAACAATTCCCACAGCTGTTTGGTTTTC
TTTTGTCATCCCTGAACCAACTTTTCAGAGTCTTCTTCGTGTATAATGCACTTGTCATTC
TAGTGATTATGTAGTACTACCCTCCCATGAACTCCTTCCACTGTAGGTCTTTCCTAGATG
TATTCTCTCCAATTAATTTTCTCGCCCAGAAAGGCTTACCTAGACCGTCACTCCCAACCA
ATTTATAGATCTTCATCATCATGTATTGTGCCCCCCCTTGTAGTTCAGCTTTGACCATTT
TTGTATCAGTAATCATTTTCAAATAATCATCAATAAGAATACTGTCAACACTTACTTTAA
AAAGCCTTCCGCAAAGCATTATGGAAGCTGCACTTCAGCCTATATTTAACATGCACCATT
CCTGCAATAGTGTTCTCCCAATACCAACTCTTTTCAATACAACGGGGAACATAAATTCCT
GTCTTATTCATCATTTTGTCACACGCGTTGTCTTTTGTTTCATTGTACTCATTCCTTCCC
CTCTCAAGGAATGTTATGTGGGGAAAAGTGTATCTCCGCCATAAGCCGTTATTCATTGGT
AGTTTACAGCATCAGCGCCATCATACTGCGGACATTGTCCCCCAACTCTAATCCCCCTAC
CATTTCCTGGTCCTGACTTGTGATTCTTTTTGCCATAGATCATGAAGATGCTCATCTCAA
GCTGCTCCTTGACTTCCCTCACGTCTTGCTCCATCTCACTCAATCTCACAGTATAAGCCC
TAAGTTCATTGACACTTAACCCGCTAACCTCGCTTGATGTACCTTTGGTTGCTTGTGCTT
CTCATACGTCAAAACCTTGAATTTCATCAAGTGCAAGAACATGAGAAAATCTACAACTAT
TATTTACCGACATCATTAAGTTTCAACGTTGCTGGGCTGTGATGATGATGATTCTTTGTT
TTTGTAAAAGAGCAAGAAGATTGGTATGAATTACATCGTTAATTTATGCCAATCGATGTT
GTTCGATTGGCGCTGTCGATGGGTGAAAAAAGATGGAAGCGCAAAATGTGCCTGCGCGTG
ACCAACTGTCAATCACACGTGGATATATGCGTGATGGCAATTTCTAGTGGTGCTCAGAGT
TGCGCCAGCTACCTGTACGTGCGTGCAAACACGTGACATCGTCACGATTTCACTGTGAAA
GAGAGTTCGCTTGTGGCCCGGTGGGCATGTTCATTGGCCCACCTGAAAGCGTGGACTCAA
CACACCCTTGCAGTGAGCGTAGTGCGAGGTTAACCGGCGTGTGTTGGACGTTGGGATTCG
TGATAGATATCTGGATGGGCTTTGGTGGAGTAGTCGGCAAGGTTGGAGGGACCAGGACCC
CAATAGTACCGAAATTGGCCTTGGGATTCCCGGCAGCGGAGCCACCAGAGGCGCATGTCC
ATGGATTTCATCTTTTTGGCTATGATGGTTTTGTTGGCAACACCCAGGGCAGTGGTGTTA
TCGGTTTGGATGGGTGATTGGGGTTGTGGCCATCCCATTTCAAAGAGGGACTGCCGGAGA
GGGACCATTTCTTTGGCGCAAATGAAGAGAGCGGCAAGTTTGGATTCTGCAGCGGAGGAC
GTGACAAATTTGATGATTTGTGCGATGGTGAGGACAGGTCCGTTGTGGGAAGGGACAGGG
TCATTTTCAGAACACATGATGTATGCGCCTGCACGGCTGCGAGAGTTGCTGGCATTGAGA
TAGGCAGCGTCGGAGTGGGCAGATAGGACCATGTCACTGGATCTGTATGTGGTGCCATCG
TTAGGATAGGTGGCACAGTAGTCCAGGAGTTGGTTGACTTTGTCGTTGGTGCGGCTGGTG
GCGGACGCCTGTTCGGTGCCGATGTCGCTGAGCGCATGGAGGAGTTTGTTGTCGACGGTG
CGGGCATAGTAGAGGAGGGCGCCAACAATGCCTTGTACATGTTTGATGCCCTCAGTTGGA
AGTGGAGGGCTGTTGTCGGGGTCCGCGCTGAACTGGGTTTTAGCACCGTAGAGCGATGGG
AGTACGCTTTGATGGTGAGGGGGCAGGAGTGGCGCAGTAATTCCAGGCGAGGTTTGATGC
GGTGACGCCTTCAGCAGTGTCGTGGCTGAGTCGGCAGGAGGCGTGAGGGTAATGCCAGGC
GAGGTTGATGGGCGGATCCCCTTCCAATTCTGGGTGATGTCGTCAGTGTGGAGTGGAGGA
CATCACGCAGGTGATGCGCGAATGACCGAGCGCATCCGGCCAAAGTCAGCCGACAATAGA
GTGAGCCATGACGTTCGTTGCCATTTGTGACGCCAGAGTCAGGGAGGCTTCAGAATCAAG
GGTGTAACCCATGCAGCATTAACCCGTAGTTTCTAGGAGTTAGTTGTAGGTGCCTGGTTG
GAAGTCCGCAACGGACGTTTCCGATTGGAAGTGGACCCATCCATCTGGGGGGGGGGGGGT
TCTGGGCGATCGAGAGGGGTACCAAGGTAGAAGTTGCTGATGTCAAATGTGCAGAACTTG
GCAGGATTCTGTCGGCAGGTCGCTGTTGATCATGAGTTTGACTAGGGGGGCTGTTCGTTT
GTTCCGACATCTCCGGTAGCAGATGCAAGGTGGCCCGCCGATGGTGATAATGGGGTACGG
TCTGGGTCTGATTTTTCTGGATTCGGACTTTGCAGACGACCTTGGAGTAGGTGGATTTCG
GAGCGTCTGTCGGAGGGGATGTCATCGTAGTCAATGACGTAGAAGGTGTCGGTGCCTTGG
ACGCGTTGATGGGTGCCGGGGTCATCGGTGCCAACGCCCTGGCAGAGTCGGCCTAGTTCG
TTGGCATAGGATTTGCTCCAGATGTATCCTAGCTTTGGGTGGGTACGGAGTTGTTTATAG
TCCAGTGACAGGCCGGTGTCGGTGTCGAGGACCGATGTGGCTAGTTTGGTTGGGGCAAAG
GCTGAGATGGATTGGTTACTGGAGGCAAGGGCAGCAACAAGCAGTGCTAGTTTGGAGCGG
GTGCGGTGTGCGACTGCATCGGTGGCATGTGGTGTCAAGGGGCGGTGTTGCGACTGGGTG
CGTTGGGCAATAGGTACGGCGCTTGGCGGCTGTGTGGTGGCTGGAGGCGAAGGCACTGGA
AAGGTATCGGGTGGCGGCACTGGACAAAGGTGGTGTGGTGGAAGGGTTGGTACCGGGACA
GGGGTGGGTACCACCCTTGGAGATTGGGGCTCGGTTAGTGCTCGGGAGGGCGGTGCTGGA
CGCTGGAGTGGTGGTGGCACCGGTGGTTTGGCTGTTGGCATGGTGTTCCAGTTGGCAAAG
AGATTGCGAAGGGCAGTAATGGCTTGGAGTTGCAAGTCTAGGGCAGAGGAGGGTGCGTCT
GCGATGGCAGAGGAGAGGTAGTTGATTGCATGGAGGAGGCTGTCATTATAGGTGACGGCT
GGCTGGTTGAGATAGCTGTGGCGGAATTCAACTGTGTCTGAGATGACAACACAGTTGGTG
GCAGAGTCCACCACTTGGAAGCAGTGGTAGTGGTGTAGGGCTGGGCCGATGCTGAAGCCA
TCGCGGCCACGGAAGTCCCAGGATTTTCTGGTTGCGGTTTTGTTGTGGATGATGACGGGG
CACCCCATGGGACCGAGGGGGGTTGCGTCGTAATTGAGCGGTCCATTGAAGGCTTCCCAG
GCGGAGATGGCAGGGGCAAGGGTGGATTGTTGTAATAGGTTGAGTGTGAGTTCGGTTTGT
GGGAGGAGCTTGTCCCAGAGGTAGTTAGGGAAGGCGGGGTTGATACCGGCGAGAACGATG
AGGAAGTGGGCTTTGAAGGTGCGGATGGCGCGCTCCGCTGCATTGGCATGATGGACGTTG
GGAGGGACGAGCTGGTAGGTGGCTTTCCAATCCTGCGTGATAGCCTGGCGATAATTTTCG
CTGGCCTCGTTGTCCAGGATTTGGTGTTCAATGGGGTGGTCTCTGTCGCGGAGGCGAGTC
ATGATGCGTCCATGGGCTGCGACACGGTGGCGGTCATGGCGCGACTGGAAGGGCTCCACT
AGGATTGCGTTGCTGTCGCAGTGGTAGGCCAACATGATGTATTGGTTGCCGCTGCGAGAG
CGGGTGGGGAAATGCCCCATGTCGTCCGTGTAGAGCTTGCTGATCGGTTCTGTCACTATG
TGGAGTTCGTGTGAAGGGGTGGGCGACGGCAAGGTGGACGGGGAAGGTACTGGGGGTGTT
TTGGGTTTAGTGGAGCAAATGCCTTTGCGCATTTGAGTGAGGTGCCCCTTGATGGTCTCA
GAGCTGTCTGGACAATGACGGGAGGCATTGGCATAGGTGAGACCTGGCCAGCTGGCGTAG
TTGCAAGCTTTGATGGCGGCTAGCCAGGTGGACTTGACGGGGAACCCAGCGGCTGCATGT
AGGTAGTGAAAAAGCGGATACACTAATTCTAAAAAGGAAGAATTAACGATGTATGTAAAA
GAGCAAGAAGATTGGTATGAATTACATCGTTAATTTATGCCAATCGATGTTGTTCGATTG
GCGCTGTCGATGGGTGAAAAAAGATGGAAGCGCAAAATGTGTCTGCGCGTGACCAACTGT
CAATCACACGTGGATATATGTGTGATGGCAATTTCTAGTGGTGCTCAGAGTTGCGCCAGC
TACCTGTACGTGCGTGCAAACACGTGACATCGTCACGAGTTCACTGTGAAAGAGAGTTCG
CTTGTGGCCCGGTGGGCATGTTCATTGGCCCACCTGAAAGCGTGGACTCGACAGTTTTCA
CAAGATGTGTCTCCAAGAAATGAATACAACAGATGCTGTGGACCCATGCATAATTGATAC
ATCATATTTACAAAGTTAGAGCAGCTCGTTGCTGTCTTAAATACTTGTTTGACATAACAC
TAGTGGATAGGATCAAGTTTGCAACTGTACATAGTTTTGTGACATGATTTCAAATCTGAA
TATCATGAACAGGTTAAATATAGTGTCCCTTCATATAATTGCTTTTGTATTTACTGCTGC
GTACCACATTTTTCATCCTTATCAATTTTTTAATAATGGGGATGTGGTATTCTGAGCACT
AGGGATTTACCAATGCACAAGAGCGGAATTTACTGATGAATGTATGCATTGCATATCATA
GTAGGTGACAAAAATATAAGATTAATATATTAGAACTCTAATAACATCATATAAAGAAAT
TAAGCATCCTTCCGTAGAAAGTACCTATAAAAGTCAGTAGAATTTACCGATGAATGTAGG
CACTGCATATTTTAGTACAAGAAAACATTTCAGATTAATATAGTAGAATTCTAATAAGGT
CATATAAATGAAATAAGTATCCCTCAGTTGAAAGTACCTATAAAATCATAAAGCCTTGGT
CACATCCTCATACCTTCAAAGCCAACAATTAAACACCATTCTTCCATCACAGAACCCCAT
AATGTAGATAATCTAACTTGAATGAATGACTTGGGAATGTTGTACACCCAACAAACACCA
GGTTTGAATGAAAAGTGTATTCAGGACAATTACTCATCTTGTAAGAAAGGACTCGTGTCA
AGCAAAGAAGAAACTCAAACAAGAGTTGACTACGCTTGCATCTTGAGTTTACTTTTAAAA
GAGATTTGAATTTTGGATGTGCCAAGATATTGCATATCTCATGAATAGAATAAGAATCAG
GAGGGAAAGGAATAGCATGGCAACTCCAGTCTACATCCCTATCATCACATTCATCTTCAT
TATTGAACTTATCCTGGGGAGAGTACAAATCTGGATTCAAAGGAGTAGCGCGGCTACTCT
TGTCTGTTCCCCATCTTTGAATTCATCCTCGTTGATTTTGTCATAGCTGAGACAAGTTAT
GGTAAATGGTGGCAAGCGAGCAGCACGGCCACTCTCATCTGCTTTGCCATTCTCAATTAA
TGGTTCAATTATTCTTTTCTTTTTTGCCGGAAGTACACTTGATGGGGAAGTACCAGGTCC
GCTGATAGCACTTTGTTCCCTGGAGGGTTCTTGACTTAAGAAACGGTCATCATCTGAAAT
TGGGTGAACAAAGGTCAGACTATACCTTTTAGGTAACATCTGTGGCAACTGGAGCATGTT
CCTGAAGTTTGGAATATTGGGGAACATTTCTTTTTGTCTTTGTGGCATTTCATGCAAGAT
GTGTGTGGTTTGCTGGTGTTTGCAATGACAAAATGATCAAGCAACGAATCAAACAATTTG
CAAAGGATCAAATGATTGGCAAGTGATCGAACAATTAGTATTGGATTGAACAATTGGCAG
TGGATCAAATGATTGGCAATGGATTGCTCAATTGCAATGGATTGCTCTATTGCGGCGGAT
TGATCAATTGTGAATGATTGATTGATCGAGACATATTAATAAATTGCAGTGATCAATCAA
TTGCAACTGATCGTGATTGCGACAGATTGAATGATTTGTGAAAAATCAATCACAATGGAT
CAATCAATCGCAATGGATCAATGAATAGCATTGATCAATGAATTTGAATTAAAATGGATC
AAAATCGATTAAAGTTGCACAAGATTGTGATAGATTGAAACTGATATTATCTTGTTTGTG
ATGGAGAATCCACTTGGCCTTTATCGGCAAAACATCATAGCAATAGATCAAAATACGCAA
TCAAGATAGCTTTGAAGATCTTTTCGGCATCAAAAAGAGTAATATATAAGGTGAAAAATG
ATTAGCCACAAATAACAATGATAAACAAGTTACAATGTAATGTTTGCTGAAGTACAGAAT
AAACAGAGTACAGTAGGTACAGACATGAGTATAATTACCGCATAAATCGGTGTTTAGGTA
AATGAAATGTCAATAGATACATTAAAATAGTAACTTATAATACGCCCAAGTTAGCTTATT
GTCCATGTTATTTTTTTAGTATCTTTGCTTATTTACTTCGGTAGGGGTGTACTTTTTGTT
ACAAAGCAGTTTGATGTGATGTGCTGTCGATGTGCCCATGATGTGTGGTGCGTTTAGCTA
CCATCTGACATAGGCCAAGAATCTGGAGATTCCAGGTGGAACTCCATGAGTCTCCTTCGC
ATTGTTTGACACAGAGGAAGGACTCAAAAGTCATAAGATATGAGTTTCTCAGAAATCATA
TCCAAACAGGATTGCTCTTCTCAAGAAACCACCATACACATTGTAGGTGTTTCTTCAGTT
GAATATGCAATAGAGGTTTTCCTTCTCAGGAACCTTCACATGGGACAGTTCCTTTGGGCA
GTTGAATATGGGCCAGTCATGGAACTGCCACAAATCACTGCCAATCTCTCCCATGATCAT
TTGTGTTTTTTATGCATGAGATAACTAGTATCTCATTCATCAGTTGTACAGTAGTATTAA
GCTCATAAAAACAAAGTCAGCAAAGTCTACAACAAGATTTTTTAAGTACTTTCTGGCTTA
GGTCACTATCAATTGATAACCTACTCGAGCGAATTTTTTTTGGACCGTCTGTCCATCGCC
GCACTGTCCTTCGACCGTCCTTCACCGTCGAGCTGACCACCGTCCGTTCAACACCGTCGC
ATCTGTCCTCTGCCAGTCCAGCGTTCAGCATCCACGTGTTCGCCCGCCGAGCCACCGTCT
TTCGTGCGCCGGTAAGTAGTAGCACCACGTCTGCGCTATGTGATCCCGCCGCCAACAAGA
TTCGTGCCAATCGTGTCTCCTTCGAGTGCGAACCGCCACGGAGCTCCTACAAGACCCTTT
TCCTTGGAACAAGTCTCGAGCAGCCCTCTCAAGAATGTCTGCTGAGAAGATGGCCCCTAT
TGGGCTTAAGAACCAAGAGTGCGAGCGGAAGAGGTGGCGAAAGCCCCTATCCGTTATGTG
CCGGATCGGGACCCAGTCCAAGAAGCTTTGGACCTCAAGCCCTAGACCCTCAAGTGCACC
CTCGCGAATGGGTCAGAAACCCGAGTCACGGTTTGGTCCGGACACGGTACCAACGAGCAG
TTTGTACTGCACATGAACAAGGCGTATAGTACCGCCAAGAAAATGGGGCTAATTCCCGCC
TGCGATGATGCCAAAAGGGCATATGACTCAAAAAAGGGATTGGAAGGCTGTTCTACGCGA
ACTTGCCGATGACCCCCTCAGCAAGACTGAGAAAGAGAAAATGACCGCAGAGTCACTCTC
CCTAAAGGCTGACATGCTCGTCTTAAGGACAAAAATGACCGACTCGGCCCTAGAAGTTTT
TCAACTCTACGCCAACCTTCTCACTGAGGAGGCACGTCAGTCCTGGGACTTAATTGTCAA
GGAGCAGACAGAGTCAAGTCCCTTTCACGACATCTTCGGAGTCGAAAGGAAGAAGTCACC
AGGCAAGACGTCCGAGTCATTCAGGAGGTGCCAGTTACTCCACCTCCAATCGTGTTTCGC
ACATGATCAGGCAAAAATTTGAAATTCTATATTTCAAATTGCCTCAAGAAGCCCAACAAG
GTTCGGGTGCATCAGTTTGTGCAGCGCGTGATGCAGCTGAACAACTACGTGGAAGACCTC
CCGTGTTTGTATTACAGCCCAAGCGCAAGTACTATGACCCAACAGGTCTACTCCTTCACT
GACACGGAACTTGCATGCCATATATTGCGCATGTGTCCGTTGAAGTGGCAGGACCAGTAC
CACTTGCTTGAGAAGTGCTATCCCAAAGGGGTTAAGCCTCTATTGCTCATTCTTGAGCGA
ATTGAGGTGGTGCACCCAGTGGATGAGAGGCAGTCGTCTTCTAAGCCTGCAAAGGCCCAA
GGAGCTGAACAGCCCTCCAAGAAGTTTGCGCTAGGCGCACGAATTCCCAAGAAACCCAAG
CAAGCACGCACGGAGTATACGCGCAGACAAGAACTGCGAGCTATGCAAAAGCATGGGGCG
CACACACCACGCATAACACCGCGGAGTGTCGCCGGTACAACAAAGACCGAACTCCTACGC
GAGGTACTTTTGGGCAAGCTGCACGAAAGTCTTGCAAGGACAGTCGCCCCAAGAAGTCTT
ACGCCCAGGTCTTGGCTCGCATGGAGAAACTGGAGAAGTCTCTCAAGAAAGCCAACAAAA
AGGCAAGAAACGTCGCCGTCGCGAAGAAAGTGACAGCGATTCCGACTCATCCTGAAGTGT
TGGGTCGGGTAGTACCGGGGAAAATGAAAATAGATGTAAGAAAATTAAAACTAACCATGA
GTTAGCCAATTACACTACCCCTGGTCCGATAAAACTACCAGTAAACAAAAATTAGAATTA
AATGACAAAATTTTAATTCGGATTATTCGAGTCCCTTAGTGGACGTAACTTTGAAAAATC
TCAAAGACACCTCGAACTTGTCCACTAACTTTGATGTAGATCCCAACTCAGTGAGGGACA
CCCTACATAAATCAAAGTCAATTGAGCCATCTAACCCACAAAAATCAATGGACTCAGTAA
CAGCAGTACTAGCTGTACAAAAATTAGCGACTGGAAGTCAGTCCTCGACAAAACTCAAAC
ACTTGTCCAGGAGTCGCAAAAACAACTTCTTGAGAGTACTATTGGACACTGGTTCCTGTG
GTGACCTCATGCTCCATGAAAAGGAACCACCAAGCATTTTCTCTACTTAACTATGCAAGT
GTCAAAGTCTTGGCACACGTCGAATGGGTGCTTCCAAACCAAAGGAAGAGGCGAAGTTAC
TTTAAAATTCCTAGAGTACTCCAACAGCAAGGAATACACAGTTAAACCTGATGTTGTGGA
GTATGATGGTAAAAAGATGGCTAAGCCAGCGTTTGACCTCATCTTAGGTGTAAAAACACT
AAGAGAGCTTGGAATTGTTCTAGATTTTTGAACAAAGGATATTACCATTGATGAGATCAT
CTTGCCGATGAGAGACATCAACAGTCTGTCAACTAGCTCTAAGATTGAAAAAGCTTGGTC
AGTTAACCACAGCATGATTCATGAACCACGTAGTACTGAGGAAGCCACTCAGCGTGCAGT
TCACATCTTAGATGCAAAATATGAAAAAGCAGACCTCCAATCAGTTGTTGACAACAATTG
TCCTCACCTTAGTCTACAAGATCAAAACAAGTTGTTGGAGCTCCTCCGTAAATACGAGGA
CCTCTTTGATGGTACACTAGGTGATTGGAATACTGAGCCTGTCTCCTTTGAACTGAAGGA
AGGTGCAAAACCGTACCATGGCAGAGCCTACCCAGTGCCACATTCAGTAAAAGAGACTCT
CATGAAAGAGCTCAAAAGACTATGTGACCTAGGGGTACTACAGTGGCAGCCCGCATCTGA
ATGGGCTTCACCATCGTTCATAGTACCAAAAAAAGATCAGACTGTACGTTTCCTAAGTGA
TTTTAGAGAAGTAAACAAAAGGATAGTTAGAAAACCATTCCCGTTACCTAAAATTAGTAC
AGTCATGCAAGAGTTAGAAGGTTTCACTTTTGCCACAGCCCTTGATTTAAACATGGGCTA
CTACACCATTAGGTTGGATCCAGATGCATCCAAGATCTGCACCATTATATTTCCATGGGG
TAAGTACTCTTACCTCAGGTTACCAATGGGAATTGCTGGTTCTCCGGACATTTTTCAATC
AAAAATGATGGAACTAATGGCCACCCTTGAGTTCGTAAGAGCTTACATTGATGATCTACT
ATGTATCACCAAGGGAACCCTGGAAGACCACCTGGCTAAATTGGAATTGGTCCTCTCCAG
ACTGCAAGATGCGAACCTAAAAGTAAATGCTTGCAAATCAAACTTCTGTGCCATTGAAAC
AGAATATCTTGGGTACATCCTCTCACAAGAGGGAATAAAACCGCAACACAAGAAGGTACA
GTCGATACTTGCACTGACACTGCCCAAAAATGTCAAAGACCTCCGTAGATTTCTTGGCAT
GGTCCAATACTATCGAGATCTTTGGGCACTGCCCAGAGATATGCTTGCCCCACTCACAAG
CCTCGTAGGCGAGTGTGGTCATACCAAACAATCCAAACTTCTCAAGGTAAAAAAGAAACC
TTGGAAATGGACTGAGGAACATCAAAAAGCATTCGATGACGTAAAGGCCACTATCGCCAA
AGATGTGTCCTTGGCCTACCCTGATTACTCAAAAGGGTTTGAGATCTATACTGATGGATC
CAAGAGACAACTTGGAGCCGTCATTACTCAGAACAACCAGCCAGTTGCATTTTTTAGCAG
AAAACTCTCTGTCTGTCAGCAAAAATACAGCGAAACCAAAATTGAACTTCTAGCCATTGT
TGAAACACTCAAAGAATTCAAAGGAATGCTGTGGGGCCAGCCAATTGTAGTCTACACAGA
CCACAAGAACCTCATGCAAGATGCACTCGGTTTAACCTGTGACAGGGTTTACCGTTGGCG
TTTATTGCTAGAAGAATATGGTCCTGAAATCGTGTACATCAAAGGAATCCACAACACAGT
TGCGGATGCGATTTCACGCCTTGACTTTGGTCCAATTGAATACGTCAAGGAAAACTGGAT
GACCTTCACCAAATGCTGGTGTTATTACACTATGCAAGCAGAAGAGGACCCATCCCCAGC
ACAACACTCAGACCTCATGAACTTTGTGTTTGCTAACCGCAGCGAAGAGAATGTGATCTA
TCCACTGACAGTTCAGGAGATTGCCGCAGCTCAACACACGGATAAAACGCTGGACAAACT
CAGCCTGCTGGAGGCATACAAACCTCAGCTGGTAGAAAATGTTCAAGTACTGTGCAAAGA
TGGCAAACTCGTCATCCCACAAGAACTCCAGCAGCGAGCAGTACAGTGGTACCATCACTA
TCTGCAGCATCCTGGGACAACCCGTCTTGAAGAAACTCTTCGCGCTGCGATGTATTGGAA
AGGTTTGAGACACTCAGTCCGCACCTTTGTCAAAATTTGTCATAAATGCCAAGTCAACAA
ACGACGCCAACACAAGTACGGTAAATTGCCTACAAAATTGGTTGTATCAAATCCCTGGGA
GGTACTATGTGTGGACCTAATCGGACCATACACTCTCAAGGGCAAAGACGGCACTGAAAT
TGACTTTATGTGTGTCACAATGATAGATCCAGCTACCAGTTGGTTCGAAATTGTGGAACT
ACCGGTAACTGAATTCAATTCTGTTACTCCCAAGGGTAAAAAGGGCCTCAAGGGTACTAA
CACACATAATAAACCTAAAGAAGCATACTTTGATAAATCATCAGCACAAGTTGGCTCTTT
AGTAAACAAGATCTGGTTTAGCCGTTACCCACGTTGTCAAGTAATCATTTACGACAATGG
AAGCGAGTTCAAGCTCAATTTGAAACCCTATGTGATTCATACGGTATCAAGCGTAAGCCA
ACCAGCATCAAGAACCCCCAAGCAAACGCAATACTAGAACGGATGCATCAAGTAATCATG
ACAATGCTCCGCACCGCTGAATTAGACATGGCCAATACAGTGGCTCCTAGTGACATAGCA
GACTTCCTCACAGATGCTGCATGGGCCGTTCGCTCCACATACCACACGGTACTCAAAGCC
TCTCCAGGTGCAGCAATATTTGGCAGGGACATGCTGTTTGACATTCCCTTCCTAGCTGAC
TGGAACAAAATAGGAGATCATAGGCAATGCCAAACCGATCGCAACACCGAACGTGAAAAC
AAGTCTCGCGTCGATTGGGATTATAAAATTGGTGATAGAGTACTTCTTCGCAAAGAAGGT
ATCCTCCGCAAATCAGAAAGCAAATACCATAAAGATCCTTGGACTATATCAACAGTCCAT
ATGAATGGTACAATCAGGGTTCACCGCGGAACAAAATCAGAAAGATTAAACATCAGGAGA
GTAAAACCATACTTTGACACTACAGACACTTAAAATAAAGAACATGTCAGTGAATCACTC
TTACTCTTCTCTTCTCTCCACTAACACTTACGCTTGAAATAATGCTTCGTAGTCACTACT
CAGCCAGGAAAGTCTTGTATCACCAGTATAACTCGGTACACAAAAACAAGTGTCTTCCAC
TCACACAAAACGGCCTCCCCATTTTTCCTTTCCACAGGAAAGGTTTTTTTCACACACCTT
ACCTGACCCTCCATTCGTGGGGGCGAGTGACATAGGCCAAGAATCTGGAGATTCCAGGTG
GAACTGCATGAGTCTCCTTCGCATTGTTTGACACAGAGGAAGGACTCAAAAGTCATAAGA
TATGAGTTTCTCAGAAATCTTATCCAAACAGGATTGCTCTTCTCAAGAAACCACCATACA
CATTGTAGGTGTTTCTTCAGTTGAATATACAATAGAGGTTTTCCTTCTCAGGAACCTTCA
CATGGGACAGTTCCTTTGGGCAGTTGAATATGGGCCAGTCATGGAACTGCCACAAATCAC
TGCCAATCTCTCCCATGATCATTTGTGTTTTTTATGCATGAGATAACTAGTATCTCATTC
ATCAGTTGTACAGTAGTATTAAGCTCATTAAAACAAAGTCAGCAAAGTCTACAACAAGAT
TTTTTAAATACTTTCTGGCTTAGGTCGCCATCTCGCAGAACTCCACCGCTAGAAGGATTT
ATGGGGAGCTACACATATGGGTGTGTTGCTGACATTGAGGAGAATCTATTTTTGTATGTT
TTAGCATTGTCAGGGTGTCCATGCAGGAGAAAAGAAAAAATGTCAAGAATTCGACTCCTA
CCGGGCTTATAATGTGAACGACCTAAACACCGATTTAAATGGTAGTTATTTTCAGATACC
ATGGTTACATATGTCTCTCAGACTAATAGAATTTACACTGGTCAAAAAATTGACAATTAC
TTGAAATTTGTGTGACTGCTTACTTATACCCTTTTATCCAACATGCAACAAATCTATATA
CTCACAATATATATAACTTGTCTTGTATCTTAGAACTGTACACTATTATGAGGACTGTCT
GTATGACTACAATTTATTATATCTAACTAACTAACAGCCTCTGAAAGGGGCTCTCAGACA
TTATTTTTACTTATGATCATTCTCCCCTCTTCTTTGCTAGTAGGCTATCTCTATGTATCA
TCACACAGGGGTACCACTTTATCACTGTATTCACAAATTTATGTAAATGTGATATGCATA
AATGTTACATTGGAGGATGACGCCAAAGCACCAAAGCTCCAAATGGTATGCTTTGTAATG
AACTCTTCACCAAACCCCAGAGGGGAACTTTTGCTCATAGTATTTACAATCACATTAGAT
CATTCGCAGGAAAAAGAGGGTTGGAAATCAGATGGACATGTGGGTCCTCAGGCAAAGTCG
CCACGAGACAGACATGGACTTATTGAGATTCTTGTGATATCATGAAGTAATCCTGCTGTG
CTTTGCACATGGTTGCCTAATCATTAGAGCTCAAGACAGATATTTGATTTGCTATGCAAA
AGCCACTCCAGCTACTGAGAACAAATTTGTTATGTGGAGTTATTGCCCTCCCAAGGCTAC
TGGTGCATTCAACATGCCTGACTCGTGCATTATGGTGATTCCTCCTATTGCAGAAGTGAT
TTACCTAAAGGCAGTACATCAATTTTGTTTCTGGAGTGAGCCTGTTGTTGCTACAGGTCC
TCCAAATATGAGCTTGTCAGTATAGAGCATGCCAGGAACAATTTAATGCATCCCCTCCCA
AAGAAGCTATGTATATTTTCCTTTGCTGATTCAACAGTTTTAACCACTATAATATGGTGG
CCTCACTTTCATCATGGGAAGGAAAGTTTGTAAAACAAGATATTGTGTTGTTTGATGCCT
GACATTGGTGGGGTTTGTAGGGGTGGATGTCTTGTTGACACTTCATATGTTTATTTGTTG
CTTGACGGTAGTTCATGTGACACACACATTTATATCAATATATATGTATATACATGTATG
TATGTATGTATATATATATATATATATATATATATATATATATATATATATATATATATA
TATATATATATATATATTTAACGGACAATGTTTAACAATCAAGTTAAGAAATACTATTAT
GTTGAAACACTTGTATAAAATATTAAACTCAAACTACTTACATCAAACAGTGAGATGAAC
CATCAAATAAAGCCTATGTGATGGCATTTTATCTAAATCATGCTTGTCTCCAATTGAAAT
TTGACTTCTACATCAGCATTTTTATCTACTGTCTTTTTGTCTGTCAACAAGTATAATAAC
ACTGTTTCATCATACCCATATTTCATTGTTTTGTTCTTGTGAGTAATCAATTGATTTAAT
ATCTTTCCCATAATCCATTTTTACTCCAAATAGGATCTTCCGAACTATTTCCAGACAAGA
AACTCACACAATAAATTTGATTCTCAATAACATCAAGAGAGTTGATTCATATTAGGTGGA
CATGATAGATGATGAAATTATTGGATTGAAATTTAGTAGGTATGCCCCCAAATATTTCAC
TTTTGTGTGGTGCTACTATACCAATATTTGGAATGAGTGAGCTTGTCACCCTCTGGATGA
TCCATGTCTTGCTCACTGCTTGCTGAAAGCTGATACCAATATGCACACAATTTGATTTCA
TCACAACAAGGACAGTGTGTTACAGTATGTCCCAAAGAGCAGAACTTTCAATGTGTGATC
TGAATATAATTTCCATTGACTTGAATGGAGCACAAATTGTTAGACGCATCTGGTGATAGT
CCAATATTTTGCAAACTCTTCTGAATTTTCTTTTATGCAATGTTGGTTTGGATTTTGTGA
ATTGGTTGAGCTTGCTTCTTGCACTGATTCAATTGGGCTGCTTCATTTGGAACTTCAAGA
AACATTTCTTTTGTCATCATGAACTATTACATCACTTCTGCTTTTGATGAGACAAATGAC
TTCTTGCAGTTGGAGGGCCAGATTAGAATTCTCAAATTGATGTTCGTCACTGAAAGAAGA
ATATGCACCACAAACAACCGTTAGAATGTTGGTTACCTGTTTTTTGGTTAGTGACTTTAC
GCAGATGCTTTCATTGTTAATGCAATAGTGTCAGATGCTTGGTCGACAATGTTTGATGCA
TTGTCTATGTTATTAGTTTGCTCATGTTGATTGACTGATGTTGAATTTCAGTTGTCTTCA
ATGGCCTTGTCCTAACAACCCAGTATGCCCTGTATGTAATCAACATGTGAACGTTCCAAC
CAGTCAATGATCTCTTGATACTATCTTGTGAGAAATGCCTCTTGAGGAGATAAGATGGAT
TGAACCCACCTCTAAGTTTAATGAGCACACTGATTGAGTTCCTGGACCCTATCTTTGCAT
GTGCATGTCTGATCTTCAGATCGGAAGACTCTAGGCGGAGCTTCAGGATATCTCATTGAT
TGTAGGAAATAGCGTGTAAGTTGTGGTATTGGGTCATTCTCACTATGGAGGACAAGATCT
CAAAGTGCACGTTCAGCAGAGTATTCACATCACAGAGAGGCGGCCTTGATCAAGTCTCGA
CTCAATGCTGTTTGAGGCTCATTCTTCAGCCGTCCCAACTCAAGTTGCTTTCTGACACAT
TCCAACTAACAATTGATTTGTTTTCACTCTTCTTATTTTCTGTCGTAGCATTAAGTCTTT
GATCAAAGTCATTGGGTGTGCACAATAAGAGTTACCTTCCTTGGACAACTATTTAGGTGA
GAGATGACACTCCAATTTTTCTGCTCACTACATGCATTCCAATGCAATCATCTCAGGTAT
CTCTTCTATGGGATAAGTTGCAAAAGAATGTTTGCACATTGCAAAATCTGCCTTTCACTC
CAAGATCTCCATTGCGTGGTATGAGATTCTGCAATTTACACATAGCACCTTGGGTTGTTG
AATCACATTCAGCTTCTGACTCTGCTTTGACAAGATTGACCAATGTCCTCTCAGCAATTC
ATTACCCATCCTTCAAAAAATTCCAAGCCAGAATCTAGCAAATGCCATTGATTTCTAGCA
TAAAATGCACTACTAACTCCAAGCTTCTTGACAGGGTCTTGATTAAAAAGCCATCTCCTG
CAACAACGTTCACTTTGGATAGTGGGTGCTTTGGAGTTGGAGAAGCAGTTGCAAGGAAGT
CACAGGCAAACTGATATATATCTTCCCGTTCCCCACTGAGGATGCTTTTGCATGCAATGC
ATATTTTTGACATTTATCATACATTGTAATGGAAAAATAAGGCTAGAGCAGTGTATTGAT
TCCACGTTTCATCATGTCCACGCCAATGAAATTGCCGAAGAGTTCATTTTTTTCTATAGT
AGCGGTCTGCCATGTAACTCCAAGTAACTTTTTGTTGTGTCCACATGTAGACAAATTTGA
GGCACTTTCTGCTATTTTGTATGTGAATCCCTCAGCCTTTGACCAGACAAGATTGAAATA
CTTGATGAACAAGATGAGTCCTTCTTTGCTGTTTGTAGTACTAACAACCTCCAACCAAAG
AGATTGTGCAAATTCATGAGCCTCATTGTTGTCGTCAATCCCGTTCAGCATGTCACTAGC
ATTCACAACAGCCTTGAATTGCTCATAATACCCATATGATTGTTTGAAGACTAGCACCAA
TTTCATTAATTTTGCATGACTATGGAGTACATCATGCTTTGATATTGCCTTTGATCGTGG
TCACACATGACTCAATGAAGTAACAATGACATCGAAGTCAAGCCTTCCAGAATTTTCCAA
GGAATTGCACAGACTAACAATTGTTGATGATGGAATGTGGTTGATGTACTTTCCCTGTCT
TTGACACGTTGTCATCTTGTTTGATATATTTGGAGTGAACTGTTCTCCATGCTCGCCACA
ACCAGAATTTATCTGTGTAGGCTTGTCCCACCTTTTTTGTACATCCATTTCTTAAGTGTC
AAATGGGGTGGCAAATATTTATCTGTTTTCATGTGAGGCAAGTTTGAAATGAAATGTACA
ACAAGACTTCAGAGCACCATTAACATATGCTTGAGAGGTCTTATTCACCATTCACATGTG
CACGAGAGGTCTTATTCTCTCCATTCCTGTTGCACATAACTGTCTCTTTCTCTATGCAAA
TTGTAAATGCATCATACTTGGCAATTACTTCCATGACCATGACTATTAGGTCTTGACTAA
CCTATACTCCTTCTGCCTGAAATAGTTCTCTGGCTATGTCATTGAAATCTACAAAGTTTC
AATCATAATATGGAGAAGCCTTTTTGCAATATTTAACAAATCGATCCAAATCTAAACCCA
CCACAACAGGCCCTGTTTGCTGTTTTTGTCATGACCATATGTTTACTTGTCATTGATCAA
TTTTAGTGATGATGCAAACTTGCGGGACGTTGATAATCTTGATGGAGGAGTATAAGTTCT
GTCAATTGGACCATCAAAATTATCCATTGCATTGGTAATCAGGTTGTTGTGCATTTCTAT
CTTCAACATCATAGGATTATTGACAGGCTAGTTAATACATGTTGTACTTGCTAGATAAAT
GGCTTGTGGTCAGCCCGGGGAGGTGCACCAATATTGGATTTTAGTTGGGATTAATAATGA
AAGTTTCAAGACGTAGTTGCTTTTCATAATATTTTTGATTGATAACATTTTTGAGTTTGT
TTACATGTATTGGGTGCCTGCCATACCAATTTTTTGGCCCAAATGTCCAAACATCAAAAT
ATTTGGTACTTCCAAATCAGTTCCTAACCCGTTCCAAATGTCTAAACCATTGTTTTTTGA
AAAAAGTCGCCCATCTGGACAAGCTGTTATTTTTCCAAATTTTGATCTACTCCAACTTTC
AAGGCAGCTCTTCACAATAGCACCAAATTTTGGAACATCACGGCAAACACTGGAAGATTG
CACCAGATTTTTTTACGATCACTCATCAAAAGCTCCACATCATTTGCCAAAAAAGGGTGT
TTGGAACAGATTTTGGCAAAAATAATTACAAGACAAAGCTAGGCAGCGTCGTTCTGAACC
AGTTCTAAACTCATTACAAATTGGACTTTTTGAACTGGATGTTTGTACATTTGGACAAAA
AGATGAATTATGGCAGGCACCCATTAACAGTTTCATGCCAATGAGAACACTAGTCAAGAT
CTGGACTTATAATAATATCTAATCCAGATCTGGACTTATAATAATATCTCATCCAGATCT
GGACTAAAGATTTGAAAACTTTTTCAAAATCGACTAGAAGGAGGGGTCGTACAGCCCCGC
TGACATCACTTTTGAATTCCTCACAATAAATCAGCCCTAGAAACATATCACCACCCACCA
TGTCCATCACACGTAGTTTGTAGTAGCTGCCACCGAAAATTACTGCAAGCCCCATGCTTT
CTCCTATGTGATTGGTATTTTTGGCTAGGACATGTGATTGGACGAAAACACGACTGACAT
TGAAACCGGGGAATACAAAAAAGTGAGTTGAGAGTTCTGGGGATGATGCATCATATGCCA
CCATAAAAAGGAATAAAGAAGGAAAAACTCAAATAGCTAGTCGAGTCCAGCTGGACTAGA
CATTAAAATTAGGCCAGAACTGCAAGACAGGCAACTTTTGACTTTGGCCATAGGTATTGC
CTGGAGTCGTCAGATGTTGTCAAGAAAATTTTGAGTGTCATCACCAGGTCGTCACTTGAG
TCGTCAACAAAAGTCACCCAATGTCGTCTGGTTCATGGGCGAAGTATTTTGGTCATCACT
TGAGTCATCAGGTGTAGTCAAGTACCATTCATCACTTTACTGTTCTGATTTTTGTTAAGA
GAGGAAATTGTTCAACAAGTTATTTACATTTTATTTTGAATGTAATTTGTAATTTATCAC
TACCATATCCCAACAGTTCAAACGGGTGACAAAAAGTCACCCCTTTTCCCGTTGCTAATT
GGCCATTTCAAAAGGGTGACAAAAAGTCACCCTTTTTATATGTACCGATTCCTAAGTAGC
ATTTGTCTCACATCTAGCATAAAACAACCATAATTAAATAATTTCTTCCATTGTCTGTAT
TGTGTGTGATGGACAGTGTGGCAGGAAATAACACAGAGTGTGGTGTCAGTGTTGATGCTA
GTGCAGCGCATGGGCAAGAGCAAGAGCGAACAGATGATAGCGCTCCTAGTAGAGGAGGTC
ATGGAGGCGGTGGGCGTGGGAGAGGTGGCTGTGGCCGAGGCGGTCAAGGTCGAGGCGGTT
GAGGGCGTTGGCGTGGCGGAATCAGTGAGCGAGATCGATTGATTGGCAAACTTCCTGCTG
CTCTCCAACCCCCTATAGCCAATGGTGATTGGGAGTTGCTGTCAGAACGAAATAGTGCTG
CTTTTGAGATCATTACCGAGGAGGAGTATGCTGATAAATACAGCTCAAAGAAACTGAGAG
AAACATTCATTCACATGGCTGATAGTGTTGCTACCCATTGCACCATGTATGGCAAAGACA
ACGACAATCCATCTTTTTTTATCACTCTATTCTCTCATAGTGCGGCTGAGATGATCCAAA
CACACACGACAGAGCAGTTAATGAAGGATGGGTACGAGCCCCTTACAGTGTCAGAACTAT
CTCAATTTGTTGCAACGATGCTTACTCTTAGTTGCATCAGAACGCCCACAAAGAAGTCTT
ATCAAGAATTTGCACCGTTTATTGAACAAAAGCACGAGGTAAAGATGATGTCCTACGGTC
GTTTTACTCAGATTTGTAAACAACTTCGTGGGTATAAAATATCAGACCGGACGAGTGATG
ATGATGCAGATGATGTATGGCTACAACAGAAGAGCCGATTGCGGCAACTGGAGCCGCTCA
AGAAGGCTATATTTGAACCGTCTATCAAAATTTTATTGAATAAGAAATCAGGCGAACTCG
TTTTGGATGATGAGCTTGTTGGTTCCTGTGCTGCTGATGTAGAAAGTCAGAATCACAGTG
AGAGAAAGGCAGGAAAAGATGGTTCAGTCACCGATGCCATTGCAGACTCTCACCTTGGCA
TAAATTATGGCATTTGTTTGTGTCTAAGTGGAGAGAATACAATTGAAAATATCCAACTAT
TGTTGAATCGTCTACCTACGTTAAAATCCATCCAGCATGATGTTGAGATCAAGTTTGATT
GAGGATATGGAAAAGTAGCTATATTGTTGATGGTGGGTGCAAAAGGATACTCCATGAGAA
CTGTAGCTTGTGAAATTGGATCCAAACATCCCTTCATCAAGTGGACCAATGCAGTAAACT
TCAAAGAGACTTTGATTCATCAAGGTGTATGGCCGGAGCTTGAAGAACATGGCGATCAAG
AAGGTGTGATCTTGATTCAAGTCAGAATGCAATGGTTGCTCTGTTTAAAGAGATTGAACC
ATTTATACTACTTGACGGTACTGAGCTTGAGGGCGCACAAGTTACATACGCAAAGAAGGC
ATTGGAGATTGGCTCAGATATTAGTCAGGACGGCAATGGTAGTAGAAGATCTAAGGTTGA
TGTTCACACCTATGGTATTCGTGTTGTACACGACAAGAAGAAAGCGGTGAAAGATATGAG
ATTTTTTAGCACCAGTGGAAGAGATAACAAAACAGAATTTGTTTGGGTTGCTATGGAAAA
GAACAAAGCTAATATCCATAAAAACGTTTTGTTCTCCAACACTAAAGCTTTATCTGCCAG
GGCCATCGTTGAGACAGAATTACTATTAAATTGTCGGAGCTTGACAGTGAAAGACAAAAC
TGCGGATTGGTTTGTTCTTAGAAGGTTTCGAATGACGGGAACTATGGGGGCTAAGTTGTC
ATCTCACGTACTACCTGAGGAAAACGATATCGAGCGGGACGTTGAGTTGGCCACAATTAT
GGACAACTGTATCAAGCAATGGTTTGGACGACACACATCAACTGAGGCAATGAAGCAAGG
ATCCGCCAATGAGCCCATGATTCTTCAACGTCTGCAAACCGTTGACAAGTTGAAGTGGGG
CCTCAATAAGAGTATTCAGTTATCCTTTTGAGTCCTTATGGAAGGAATCAAAATTGGCTT
CAAACTGCTCTATATCCTACGTCATATTCATTCGTTAGTGGTTACTACATGGCGTCATGA
TCAATCGCGTGTCATCAAACCATTCATCCTTCAGTTTGCTTCCACTCATAATGGGACTGG
ACCTCTGACATTGCAAATTCGCAATAAATTAAATAATATGGATCTTCCCTTGAACAGCTT
TGTTTATGATTTGGGGATAGAATTGTTGAGATTCCTGGGTTTGAAGTGATATACACGAGC
ACAACTCTTGCTACCTCCTCGCCTAATGTCTCATTTAATGATCGATCAAAATGCAGAATT
GGAACTACTAGAAGATATGAAGGTTAGCCGGCAAATAGATGCATTTGCGCGAGAGGGCAA
GTGGCCTCTGAAATCAAATCGAGTGATAACTTTCGCCAAGGCACCTGATTTGGAGAGACT
GCATAAGCATCAAAGTTTGCGTTATCAACACAGAATTTCCGCACTGCCTCCAAATAGAAA
TGGTAAAAGACCAAAAGTCAAGTGCTCACTGTGACATAGGCCAAGAATCAGCCCATTTTT
GTACCCATTGGTACAAAATACAAAAGGAGCATTCTCAGGACTCCCCAGGCGGGAAGTCTA
CTGCCCTTGATCCAAAAGGCAAGGACTCCCCAACATTGGAGTCTACCACCCTGGTCCAAA
AGGCTAGGACTCCCCACCACAGGAGTTCACTGCCCTATGGGCTCCGGAACACCAGAGTCC
ATAGCCCCTTCATTTAGAAGGCTAAATACATACCAAATGTGTGTAGAATCTACACACATT
TTGTTTGTATCGTTTGGACTGGAAGAGCAGCTCCACTGCCCTTCCATCCTCACAATTAGA
GAAAATAAAGCTCATAAAAATAAACTCTTCAACCCCTGTCGAACTTACCTATATTTTTTG
CGTGATATATTTTTTGCGCCGAACGGCTCAGGTCACTATCTGCAGATAGCCATGGTGCGA
CCTTCGCGCACCGAAACCAACGACATCCAACCCCTCCGACACAAGGTATGCAAATTATTT
TTTTGATCGTGAGCGGCAATTTTAACTTTTTCACGTCAGCCATATGTTTTTTTTGCGCGA
TCGACGATCTCTCCAAAATCAGCTACGCGTTCGACGAATTCCTCCGGTTTTGCGATCGAC
AAGCTCTCAAAAAATTCTCCCGTGATCAGTGAGTTATGCGATAAACTTCAAGCAATTGAC
TTCGGCAATCGGGGAGTCCTACGAGTCGGATTAAATTTGCGATCGAGAATTCTTGCAAAT
TAGTTGGAAGCAAGACTTTCAAGAATTAAAAGTTGAAGAAGAAAATTAAAAAAAAAATTT
TCAAACTAACCTCCACAGGGCACCCAAGACCTTTTTCAAGGCCTTATTTTATAATACGCC
CCTTGGAGAGGCAATTCAGAGGATGTCGTCGAGTAAGTCAAGCCCAGAAGGCCTCAGGCC
ACAGGAGTGTGAGAGGAGCTCTGGGAGGTCCAAGCCACCCATCTCCTACATCCCCACTGC
CATGGACACCACCAAGGTGGTAAATAAAATCAAGGTCTCCAACAAGATGACCTTGTCCGT
CACCGTCTTTGATGAGGGAAGTCCGGAGCAGTTCCTGAACCATGTTCAGACCTCACTGGA
GATCATTTCCCAGAGTGGTTTAGACATGGATTTTGAGGAAGCATGCAATAAGGCAAACAA
GAAGGCTGAGGAAAAACTGACTGCGGCCACTGCGGCCAAAGCCAAGTATAAGGGAACGGA
TGAAAGTTCTCCCATCCTCCAGGCATGGACCAAGGCAACTGCTGCCAAAATCCGTGGCCA
AGAGGCCATAGAGTCCGCTGGCCAAGGGATCTTCTTGCAGTATTCCACCCAACTGTCGGA
AACTGCTCGTAGGCCTTGGACTGCCATCGTAGGGGAACAGATCAACTGTGAACCATGGAC
TGATGTCTATGGGGTTGAACACCCCACAAAACGCTCAGCAACCTGGGACTCCTTCAAGGA
GTGTGTCCAGTTGCACCTGCAAACTGTCTTTAGGACTGATGCAGCAGAGCAAGAAAGGTT
CTACATCAGCAATGGGCTGAAGAAACCTAACAGGGTACCCATCAGGGACTTTGTGCAGAG
GATCCAACGCCTTAACGGGTATGTAGAACTCTTGCCGTGCCTGTTTTACTCTTCAAAGGC
TGCAAAGTTGACGAAAGTATGCGGACCCTTTGATGATGCCGACTTGGCAAGCCACATCCT
CAGGATGGTTCCTAGGAACTGGCAGGAACCATATGAGCTCAGTGGAGCTTTGGTACCACA
GAGTGTCAGGGAACTTCTTGAAGTCCTTGAACGCATTGAGAAGGCCTACCCCACCGAGAA
GGTTGGAGAAGGGCCCAAAAATGCAGCCAAGTCTAGCAACTCGAGTAAGAAGAAAATGGT
CTCTTTTAGTGACTGGATTCCAAAGAAACGTCGCACAGAGAAGTACTGTTCTCTCTGTAA
GAAGCATGGGGCGCACATACCACCCACAACACCGGATTGCCGGAAGTATGAATCAATGGG
ACCCCGAAGCCTAGCTTCAAGGGAAAAAACCAAATGGAGCCTCTCATGGACAAGAGAGAC
CTGCTCGAGGAGGAAGAAGCTATGCGCAGCTATCCGCTAAAATCAACAAACTTACCAAGT
CCAACAAGAAAATGAAACGCGCTATCAGCAAGAAGAAGCGTAAGCATCACGACATGAGTG
ACAGTGATGATTCAGACTCATCTTGAGGTGATGGGTTGGGGAGAACTAAGAAATTGTGTA
GTAAAATTGACTGTAATGACATGATCAACACTTATCTTAGTCTGATTAAAACTTCCCCAC
GTGCCAATATAACATTTTCTGATTCAAACAATACATGTTCGAATCCAACACAAGACCTAG
GAAATCTTGCAGTTGAACCAACACAGAGTGAAACAATTGCCAAATTGTCGGACCCCAAAC
TGTCGGGTGACCTTTTCAATAGTGTGAACCCCCCTTTGACAGGTAAAGAAGGAGGGGTCA
CTACGGTAGTAGCCAAAGCACGTTATTTAACGACTGATAATCCAGCCCGTAAGAACCTTG
AACACTCTACAGGGTGTCGTATCAGAAACACGATCATCAAGATCCTACTTGATAGTGGAT
CTGATGGTGACCTCTTGTTTCATGAAAAAGGAACAGAGAAACGCTTCCCCTACTAGACTA
GGCGGGTGCCAAAGTCTTGGCACATGTCGAATGGGAGCTTCCTAACCAAAGGACAGAGCG
AAGTTAACTTGAAATTCTTTGAGTATTCGAACAGTAAGGAGTACACAGTGACTCCTGACG
TAGTAGAGTACGATAAGAAGAAAGTGACCAAGCCAGTGTTTGATCTCATTCTTGGATGTA
AAACCATGAAAGAGCTCGGAATTGTTCTAGATTTTTGAACAAAAGAAATAACCATTGATC
ACATCATTTTGCCAACGAGAGACATCAATAGTCTGACCTCATCAAACTTCAATAAAGCCT
GGGCTGTTAACAACAGCATGGTGAATGAACCGCAAAGTACGCAGGAAGCGACACAGCGCG
TAGTTAAAATCCTAGATGCAAATTTTAAAAAGGCAGACATCCGGCATACCCAGTACCAAA
ATCTCGCAAAGAAACAATGCAAACTGGGAGTGGTAGAGTTTCAGCCCGAGTCGGAATGGG
CGTCACCATCATTTATCACTGGAAAACAAGACGGAACTGTACACTTTCTCACTGATTTTA
GGGAGGTAAATAAACAACTAGTCAGAAAGCCGTTTCCATTACCCAAAATCAGTACAGTTC
TGCAAGAGCTAGAAGGATTTACCTATGCTACAACCCTAGATTTAAACATGGGTTATTATA
CCAATAGATTGGATCCCGATTCATCCAAAATATATACCCTCATTTTTCCATGGGGTAAAT
ATTCCTACCTCCGATCGCCAATGGGCATTGCTGGTTCACCAGATATTTTTCAAGCAAAAA
TGTAAGAGCTTACCTTGATGATTTGTTATGCATCACAAAGTCAAACCTGGAAGACCACCT
TGACAAACTGAAAATGGTGCTTACCAGGCTACGCGAGGCAGGCTTGTGAATCAACGCCCG
AAAATTGTCTTTCTGTGCCATAGAATCTGAGTATTTAGGTTATACCCTCACACAAACGTG
AATTAAACCTCAACAGAAAAAGGTACAAGCAATTCTTGCAATCTCACCGTGGAAAAATGT
CAAAGACCTCCGTAAGTTCCTGGGCATGGTCCAGTATTATAGAGATCTTTGGGCAAGGCG
CAGCAAAGTGCTTGCCCCACTCACCTCACTGGTAGCTGAGTGTGGTCACACCAAGGTCAC
CAGAGCCAATAAGACGAAGAAACGTCCATGGTACTAGGACACGGTGCATCAAAAAGCATT
TGATGACGTAAAGACGACTATTGCCAAGGATGTAGTCTTAGCCTATCCCAATTATTCAAG
GGAATTTGAGATATATACTGATGCCTCGTCTAAACAACTTGGATCAGTTATCACCCAGGG
TAATAGGCCCCTTGCATTTTTCCGCAGGAAACTGTCGACAGCTCAACAGAAATACAGTGT
GACCGAGCTTGAACTACTGGCCATAGTGGAAACACTGAAAGAGTTCAATGGCATGTTGTG
GGGACAAAGATTAAAAGTCTACACAGACCATAAAAATCTAATCCAAGACGACCTCGGATT
AACCTCTGACCGTGTCTACCAATGGAGATTGCTCCTCGAGGAATTTGGCCCTGAAATTGT
TTACATTAAAGGCATATATAATACTGTTGCCGACGCCATCTCTTGCTTAGACATCGGACC
CATTACGAGTGAACATGAAAACTGGATGACGTTTACAAAGTGCTGGTGTTATTACACCAT
GCTAGAAGAGAGTGTGATAGACACCTCTGCATACCAAGAGGAAATGAATCTGGTATTTGC
AAACTGCAGCGAAGAAGATGTAATATACCCGTTAACAGTACAAGAGATTGCAGAAGCACA
AAAGCTTGATGCCAGCTTGAAGACAATGAAAGATCAGTACTGGACACAATTGGTCGAAAG
TACGGAACTCCTCGGTAAGGACGGAAAAAATGATCATTCCAAAAGATCTTCAACATTGTG
CAATTAGTTGGTACCACCACTATCTACAGCACCCTGGACACACGAGACTCAAAGAAACCC
TTCGTGCTGAGATGTACTGGAAATGTGTGCAAAATACCATCCAGAAATATGTCAAAAACT
GTCATGCATGCCAAGTAAACAAGAGGCATTACCATAAGTATGGGAAACTCCCTACTAAAA
TTGCCATCACAAACCCTTGGGAAGTACTATGTGTGAACCTGATAGGCCGTACACAATCAA
AGGTAAAGATGGGACAGTAATTGATTTCATGTGTCTGACTATGATTGATCCAGCATCCAA
CTGGTTTGAAATAGTTGAACTACCGGTACTCACTGAGGCGATTATTCCCCTGGATACAAA
AGGGCATAGGAGCAAAAAGGACAATGAAGAACCTAAGTTAGCATACTTTGATAAGTCATC
AGCAATGATCAGCAACTTAGTGAATAAGACCTGGTTTAGTAGGTATCCACGTTGTCAATA
CATAATCTATGACAATGGAAGCGAATTCAAACTTCATTTCAAAGCCCTATGTGACTCATA
TGGGATCACGAGTAAGCCTACCAGTGTCAAGAATCCTCAAGCGAATGCTATTCTAGAACA
AGTGCACCAGGTGATATCATCTATGCTCCGGAGGGCTGAAATAGACATGGCCCCTTTAGT
AGAGCCAAGCGACATAGATACGTTTGTGGCGAACGTCGCTTGGGCCATTTGCTCAACATA
CCACACAGTACTAAAAGCCTCCCCAGGTGCAGCCATCTTTGGACGGGACATGTTGTTTGA
CATTCCATTCCTGGCCGACTGGAATAATATTGGAGAATATAGGCAACACCAAACAGACCA
AAACACAGAATGGGAAAATCATTCACATCGTGATTGGGACTATAAAATTGGTGATCAAGT
ACTTCTTAGAAAAGATGGTATACTCCGCAAAGGCGAAAGCAGGTATGAAAGTGATCCTTG
GACTATCACAACAGTTCATACGAATGGCACCATCAGGATTCAACTTGGAGCAAAATCAGA
AAGATTGAATATTCGAAGAGTTACACCTATTTTTAACAACTAAATGTAAACCAAAAATAA
TGTCAGTTTTCAAAAACGGCATCTCCCTCTTCAAACAACACTTACTCGTTACATATGTTA
GTTTGTTACAGTTACTCTCATGAGAACACTTTTTTTCACCTAAACACATATTTAGGTTTT
TTTGTTCCATTTTTACCTGATACCTCCATTCGCGGGGGCGAGTGACATAGGCCAAGAATC
AGCCCATTTTTGTACCCATTGGTACAAAATACAAAAGGAGCATTCTCAGGACTCCCCAGG
CGGGAAGTCCACTGCCCCTGATCCAAAAGGCAAGGACTCCCCAACATTGGAGTCTACCAC
CCTGGTCCAAAAGGCGAGGACTCCCCACCACAGGAGTCGACTGCCCTATGGGCTCCGGAA
CACCAGAGTCCATAGCCCCTTCATTTAAGAAGGCTAAATACATACCAAATGTGTGTAGAA
TCTACACACATTTTGTTTGTATTGTTTGGACTGGAAGAGCAGCTCCACTGCCCTTCCATC
CTCACAATTAGAGAAAATAAAGCTCATAAAAATAAACTCTTCGACCCCTGTCGAACTTAC
CTATATTTTTTGCGTGATATATTTTTTGCGCCGAACGGCTCAGGTCACACTGTGCTCCAA
CAGCACCACGTTCAGACAAACTTCAAAGGAGTGCTCCAGTTGTAGAGTTCCTCTCTGCAT
GCAATCAATAGACGGTCATACATCCTGCTTCACGTTGTGGCATGAAGGAGACAACTTGAA
ATGTGAGCATGAGAGAGGACTTGAGTTATTAAAGGCCCGCAAGGCAGCCAAGCCACCTTA
GAGAAAGAAACGGAATAGGCAGGAATCAGAGGCATTGTCTAACAATATAAGTGCTAGTTC
GGATGAAGGAACTAACACAACGGACTGATGAAGGGCAGAAACAAAATACACAAGAATGGG
ATGAATTGGAGGACAATACTTACAAAGATGAGGAGAGCTCAGGCGATGAAAGTAGCAGTA
CACGGCATCATAGAGTTGAAGGAAGTGACAAAGAACGAAACAAGCGAGAATCAGATTCAT
CCTCTGATGAGGAAAGTGGTACAGATTCTGTCAATCCCAGGCGACGACGACCTAATCATG
AACAAAGGCATTCTGCCATTGAGGACATTTTTCTAGAAGATGAAATGCCCTTGCCTGAGC
TGCCTGGAATAGATACACGCAGACCTACATTGCCATATCGTGAATCGTCGAACGATTCAC
AGGAAGTACATTGGTCACTTGCGATGGACGATTCATCGACGGCTTGACAAGCGGCGAGGG
AACGTACTCCCGTGGGAGTTCTATCCTGACCTACGTCGCCGTCTTGCGCGTGGTTGATCG
TTTTGTGGTACGTGTTTCCAACACCTGCAACGGATGAATTATTGATGGCAAGACGAGGGA
CGGGAGAACGTACTCCCCTAGGAGTTCTATCCTGACCTACGTCGCTGTCTCGTGCATCGT
TGATCGATTCGCTGTACATGTCTTCAACACTGGCGATGGACGATTCATTGATGGCTCGAC
GAGCGACGGGGGAACGTACTCCCGTGGGAGTTCTATCCTGACCTACGTCGCCGTCTTGCA
CATTGTTGAAACCGAACTGTTGCCAAGGAAGGTTGCTGGCCATATTGTTGAATTAATGAT
GTTTGTGGTCCACGTCCCAACAACCATCATGGGTGGTGGTTGGTCAATTCCATCCATTTT
GTGTACATGAAATAATGCTAAAATTACAGGTAATATCTACTGATATCTACTGAAGTCCCA
TGTGACGAAGAATTGTATTCAAGAATTGTGCTTTAAGTTGGTGTGGGAGCTGCACTGACA
ACAATAGACCTGCTCTGATACATGCACGAGACGAAGGAGTGGATTGGAGTTCATAACTGT
TTGTGAATGTGTTGTCTTGTTGGAAGCAATAAAGCTGAGGCATAATCCAATACGAGTTTG
GAATTACTTTTGATGGCACACCTTACTACCTCGCACAGAGATATCGTATTGAGGGAGGTA
GCACAGAGCTGGTCTCTCGTAGGAATCGTCCCAAAGGGGTGACTTTTAACTCACCCTTTT
GAGAATGCGCTGGCTCTGGTGCAGATTCTACATAAAGGGTGACAAAAAGTCACCCTTTTC
GAAACTGTTGGTATGTGGAAGATTCATTTTAGGTTAGTTCTTAAGTCTGTCCATCACACC
CAATTTGTGCCACCAAAACAGTCGCGCGGACAATCTCACGAGGCCAGCCCAGCGGAGAGT
GCATACAATATCGCACGGTCTTGTACCATATTGTACAATACCATTCTTGGATGACGGCCT
GACGACCAAATGTTGTGGCGAACTACCATATGCCTAACATGATGTATTGTTCTTCTATGC
AGAAAAATCTTCACGGAAAAATTGTTGAACAGGGTGGATCCAGTAGTTCTACCGGGTATT
TACAGCAGGCTCACGAGAAAAGAACAAACTGCCTTAAACCGTCCCGGGATCGATTCCCCC
GATGTATTGTATCGTACCACCCGCTTGCTCATATATTTTATTTTGACAGTGGGAATAGGT
ACATGTAAAGTGCAATTTCTCTTGAATCGCCTAATGCAGACTTGAAGGGCTTCTAGCAGC
TTCAAAAACTAAAAAACTTTATCTGCCAGTTGTTGCAGGACGACTAATGAATAAAAATGA
GTTCTTTCGAATACAGATGTCAAAATGGACTGACATAATGCATAGTCATAGTCATAACAA
CTGAATTCTTCAAAGGCCTACTTCTTCTACATAATTATTATTGCTCTATCTGGTCATTTA
ACGTAATACACATTGCCGGGATGTTGCCAGATGGCGTGAACCTGCGTCCAGATGGGTGTC
AACGGTGAAATTCAGTTACGCAAAATCTTGGCCTCAGGCATGCATGCAGTAAACCGTGAT
CGTGAAAGGGCATGAAGACTTCATGGCATAGATAGTGATTGATCTAAATAATCTTGACAG
TTGATTTCTGTGGGGGCGCACAGAGTTGTCATTGATGGGTCTCTCATAAAAACAAAACGC
GAATCCCCCACAACAGAATCAAAAACGCGATCTGCCATCAGCGATCTCATTTGCTCGTGC
AACACCCATTTTAAATCAATTAGTATTTAATCGAACACCATCGCCATGTGCATTACCAGC
ACCGCCAGACGAAGCAGCCTTAAGATTCCGCTGCTCCCAACTCACCTGCTGAAGCGATCC
ACCGAGCAGTCAACGCAGTCGTTCTTTTCCTCCGGCGACGCTCGCACGAATGCCTACTTG
TCTGCGCTGCCATCCGCTAAGCCCGCGGCGTGTCCCCTCCGGACCACGTCTTCGATCGAC
CATGAAAGCAGCAGTGAACACTGCGGTAAAGGCCAGGTAGTCGTTCGTCACGACTACCAC
GACCACTCGACCGATCCCGTCGTTGACCCCTCCCAAATCAAGCACAAGGCGAAAGGCGGC
GTAGTCGTTCCCTTCCCGGTCAAGCTGCATTCCATGCTCGACGCCATCGAGCGCGACGGC
TACGCCCACGTCGTTTCGTGGCAGCCCCATGGCCGCTGCTTCGTTGTCCACAAGCCCAAA
GAGTTCGTGAACCACATCATGCCCAAGTACTTCAAGCAGTCCAAGATGGCGAGTTTCCAG
AGGCAGCTCAATCTCTATGGATTCAACCGTCTCACCGGCGGACTGGACAAGGGTGGTTAC
TACCACGAACTCTTCCTAAGAGGGAAAGTCGGCTTGGCCTACAAAATCAACAGGATGAGA
GTCAAGGGCACCGGAGTTAGAATGCCGACGAATCCAGATTCGGAACCAAATTTATATGCT
CTCCCTCCCGTGTCTCTTGATGGAGTCGTGCCGGCCGCCACTTCATCCAGCTCCGAGGCC
AAGAAGCCGGCCCCGGCTCCTCGAACCTTCAATTTGGAATTAAGACGTGCTGAGCTCGAA
CGACAGTCTCACGCTCACTCAGAGAAGATCAGGGCTTCCGCTGCTGCAACTGCTGCGGAC
TTTGCTCCACCTTTAGAGAGTAGCAAGAGCCGTGAGGAAGACCTTGTCTTCTTCGAGGGA
TGCCCGTTTCACTACCTTGACCCGAATGCGTTGGCACCGGCTCCTCGAGCTCGCGTTGCT
CTTCCGTCAGCCTTTCCAAAGTCATCAGAATCTGTTCGAAGACCTCAACCCCCCAAGCAT
TCTTCTTCGGTGGTGTCGGACTCCTCGGATGCCTCGGATGACGAGGATAACTTCCTGCCC
TCCTTTTCTGCGGATAACATGGATTGGGAGGGACCACTTGCCAACCTCGAGAAAGAATCC
ACCATGAACATGTCTATGAAGACAGCATTGGAGGATGACATCGAGAACTTTTTTTCTGGA
TTTGATATGCCCCTCGAGAGATACCATGCCGAGATCGAAAACATGAGTGAAGATGATGAC
ACGGCGTTTGGTTATTTGCTCGAACGTGCAATTTCGGAGTAATTTCAGTTCTTCTCTTGT
TCCAGTTGACCTGAGTTGTATCATAGAAAAAAGAATTGCATCGATTCAAGGCCTGCTCAA
GTGCTCTACAGGCCATTATATTTAAAGTAATGCTTACGAATTGTGTCAAGATACTGCCAT
TTCTTTAGTATTCAAGACTAAAAATATCATGTACACGTTACGCTATCTTTCACTACCATC
CCAAAGATCAGATGTGTCATCTGTAATTGATTCACTCGCTGTGTCAGTAATGCTACTAGA
ATCTTCCAATTGTGAGTTACTGGTTCCAGAAAAGAACCTTGACAGCCGCCCCGGGGATAC
GTCATAGTTCAACAACCGTTTGTGCCAAATCTCAGTAGCCCACAGGTATTCACCACTACA
CTTTTCTCTCGCCATGGACATGAAAAGGCTGAATAAGACGGCATTGAAGTCGCATGAGAT
GAGACGAGACAACAAAATTATCTAGACGCAACATGATTCAAAAACTTACGGGTAGCCATT
GAAGTATGGTATCAAATCCACCGAGAAGAATGGTGTTAACTCGAGACGATGTCTCGCAGG
AGAAAAGAAATTCGAATAAAAGTCAAATGTGTAAACGAATTCCGTCTCAAAGAAAAATCG
CTCCAAGTTGCTATTCTTGGCAAAGTATTTGCGTCGGGCCACACCATCATCGGGAACGCC
GGAATCCTCAAGTAGGGATGTGTCTTCAATAACATTGCCATCTTCACCGATGCCATGAAT
CTCATGGCGATCTTTGATATGATCCAGTCTGTCAATGCGAAAGCTTTGGCATCCAGCCAG
AAGTGGGTGTTCAAATTTAGGCTGTTCTGAAAATAAGTCGCTACAAATAGAACAAAAAGC
AGATGTAAGAAAAGAGAAGGTAATATTTGGAAACTTAAGAGTAAAAGATGCATGCACCAT
TCAAATGTCTCGGGTAACTTATGCTTCAATAGATCTAGACCCTTCTTCACCATCCTTAAC
GATGGCATATTCCGAAAAGGACGCCCAAACTCTTGCCCTGTCACAATCTGATCGAATCTT
ATTCTCCGTTTAAAGCGGCCTTGCACCGTCCATTGGTATTGCCGGGATCTGTTGCGAAAG
TATTCCTCATTCGTCATGTGTTTCCCATTACATGGATGCAGCGGAACATCTCGCATACGA
GAAACGAGCTTCCCTTCAAAGCTTGGTCCAGAAAAAGCAACAACATCTCCATTCATGGGT
AAAGACTTGATGATTTTGCCGTCGCAAGAAGAATGTTGATACTCGATCCCATTCGCTCGT
TGTGATGGCACTACAAACGTCGTCACGTCGTTGCTCCATTTTGTCAATGGTGGCAATCCA
GATTGCAGAGAATAATCTAAGAAGGCACGTCGATCGTCCTCTTCGACGATTGCTTTCCTT
GGATGTCTTTCACACGATGCGTCCGTGCCATGACTTCGTTTGGTTGATCGAAAGAGATCG
AGGATCATTTTGAACGAGGCGAGTCGAATCCACAATGCGAGTCAGTAAATGCTCCATCCA
TAAATATTCCGTTGCTGGCCATTGCCAAGTTAATCGCATGCAACGGAAAAAGTTTCTTTT
TGTTTGAATTCTTTTTGGAAAGAATCTATTAAAACATTTTCATGCGGGTTTATAAATTTT
TGTATCGTGAAACAGAACCACTGTTATGGCTTTATGCGCTCGTCACTCGATGAAGGAAGA
CTTTTCATGCATTCATCATCGAGCCAGTAAATGTCACCAATCAAAAATGAAGAATGGACG
CAACTAATTGTTCCAAACTCGGGCCGGGTTTACTTCTACAATGTAACAAATGGTGAAAGT
AGATGGGATATCAGGAATCAAGGAGGTCCATACGATGGCATCAAATATTCTAATCCCAGG
CCGTTACAATCTGATGCACGGGTTGCAGATCATGCATATCACAACAGGAATTATCGCTCG
CTAAATAGTGCATATGAATACGCGGATGATCAATATCAAAAAAGGAGGCGACCGGAGTAC
CAGTTCATGACACCACCACGGGCCGACAGACGATCGAGAGTAGAGTTGGGTTCACACCCA
GGTCAGCATAACCAAGTTATTTTGAGACCACCGCACACATGCGATGCCGTGACAACAAAT
CACAGACAATCATGTTCATACGCAAATCATGCAGGCTCAAAATGGATACTAGACAAGCCA
GAAGAATCGATAAGAAGAGATCTTCTCGACATGTATCACCATCATAAAATGCAAGAAAGT
ACCAAGCTCCTAGCAGATACGTACGAGCCCCCGAAACACGCAACGGATAGAACGACGGCG
AAGACCTACTACGTTCATAGTCTTCCAGCGAGGAATGATGTGGAACCAACGCCCCAAAAC
TATAACAAAGACTATGTACGACTTTCTCACGACTACAAACGGATGGCAAAGTATCGGGTC
AACTGTGAAAGTGACTTCTGCCCAGTTTGTGTGAGCTGTCACAACGAATATAGATCCCTG
GAAAAATTTTTATTTCCTTGCGAACATGTTTGTATATGCAGTCAATGTTTGATTACTTCT
CGTCCAAAACGTTGTCCTCTCTGCCAAGAACATATTCAGAAGATTCTGGATCACAACGGA
TACGAACACGAGGAATACTGGAAATGGGTTGAAGAGGTGTGTTTGGAGCTTGTCCTTTAA
TTCTCTTGCCTCTGCCGCTGCCTCGGCTTTTCTGACCTTCTCCAACCTTGCCTCCTGGGG
GCTCCGTCGATGATGGATCCATTCTGTTTTTCAATCTAGGTAAAGCCAGCAATCTCTACA
AAATTTTTGCAACAGTTTGTCGCTCAAAGCAAGATAGAAATAAGAAACAAAATGAGCTAC
CACCGGCCCCATAGGAACCACGACGATCTTGTTTCAGTAAGCCAAGCAAAGTTCATATCA
AAACCACAAAGCCAACAACAACGTAGTGACAACATTTTTTCTTGTTGGCGACTTTTACTC
GGTCGGCGGGCTTCTTGCGCGCCCGAGGAAAGTGTCAGAGCACAAAGCTATTCCTATCTT
TGACATCTCTCACCGGCTACTTCATGATGATACATTCAGCAGTCAGCAGCATTTTGGCTA
TCGAAAACTTGTTCCATTCGCAGTTTGCAGAACGTCGGCTTTTGAACTTGATGATCATTG
CACTTGCGGTCACCTCTTCCTGCACGAGCTCTAACAGATACGTAGAGATACGTACAACCG
AAGGATATATATGTCGAACACGTGAACGGTGAATGGTTGTATGGTATTGTACCGTATCGT
ACTGTACCGTATTAGTAGAATTGCGCAAGCAGTCTGTAGGTGAAGTCTGATGAAGTCTTG
GAATAGACGATACTGCTGAGCAGTATGGTCTACCCCCTTCCGTGACTTGGAGTACTATTG
TAATTTATTTTTAATCATTAAAAATAGAAATGACCAGGTGGCTTGTTAAGACAAAAAATA
ATTCAGTAATGAACACGTGCGCATGAAATAACTAGCGGTATGGTAAAATTTACGCAGACC
TTTTTCACACAATGTCCTGCTAGGTCCTGCTCTGGTCCTGCTCTGGTCCTGCTCATGTCC
TCTCAGCTTCCTCTGTGCCTTCTCACCTCTAATAACTTTGCTCGTCTTCCATGTTGACAT
CATGACAGATATCATCATTGCCTTCTGGTCATCACGAAGAGCGTTCTTGTTTCTATGGCC
GTGACACTTTTTTTCAGAACGCCATCCATTGCACTTGTACACATACCCTGAACTCCGCAC
TTACAATCCTACAACTCCAAGAACTCTACTGAAGATACCCGAAGAAATGTTATCTCGCGT
CAAGCCAATGTTTACGTCTTCGTTTTACACGAAGCATGTCGTCGCTGCGTGCACTATACA
GCATCGAAATGTTGAGTTGATATGGAGGCCATCGCCTAGACATCATTTTGTACATCTACG
AACTCCATGCCCATTCAACCAACTGAAGTACAACTCCGATTCCTCGAATCTGGGCGGTTT
TAAAGATGTTGACCTCAAGGAGCATCGCAGCCAGATGGTACCACCGAACATAACAAAAGA
TGTTTTTTCAATGAAAGCAAACGAGGATCAAGTTGTGTATGACGAAGATTACGATCGATT
TTACTCCCACATGCCACCATCATCAATGAAAAACCAAGATAGTGAACAGCTTGATGGACT
TGAAATGATTCATCATGATGATATAGAACCGTCCGGATCTATCAGTTTCAATTATTCCTC
GACCGTGAAAGAATTGGAGGAGGCAACACGGGTTGAATCAATGTCCGATATTTACAGGGA
ACATGGCGTTAACTATGCTGACGATGAATACATAGAACTAGAAGAGGATTGGGAAATTAT
GCATCTAAGCGTTGACCAAGGAAAGGGAAGGTCTGGAGGTTGTTATGAAGTGAATGATAA
TATAGATGACGTAAATGATGTTGTTCAATGAATTTGTTCTTTAGAAACTATAAAAAGCAA
AATGGAAATGTCTGACGATGATAGTTCTAGAACGGCACATTTAATGAAAAAGCAACCGAA
CACACCAATTATATTTGGCAAGGGTGTGCACTCAATACAGACCCAAAGTTAACCAGTTCT
GCAAATCCCTAGAGCCAGTCAATTGCACCGCCTCATTTTGTGCTGACTGCCATTTTGACC
CGACATTTGGTGTACATACTTTTAGTGATTATCCATGGGCACTGGATATTGTCATTAGAC
ACCAGGGTATGCAGGACCCCAAGTCTATAGTTGATACTTCTTGTTGACATATCTCCTGTT
AGTCTTAGCTCCACCCCAAATGCAAATGAGTAGTCTTTTGACCCATGCCAAGCTCAACCA
TGTTGATGAAGACTACCCTGACACATCACGTGCTTACTTTTGATAGCAGACCACACATTA
CTTACCATAATTGTTTGGGTTAAAGCACCAAAAATTTGAGTTTGAGATACCAAGGCAATT
CTTGCATATGGCATGTTTTTGGCTTCAGTTGATATCACAACACTACTTGCCATGAAATGA
TAATTATGGCAATGTGCACCATGCAACATCAGCAACACTGAACAGCCAAACGACCATTTC
TGTCAGTGTCAACGATTTCATCAAGATCTATATCAAACAAAATTGACATTAAAGAGCAGT
TTGGCCAACTGGGCTCTGTTGACATTCTATGGTACTTGTTCTTCTCCTGTGTTGAAGGCT
GCCATTGCCATAAGTATAAAAATATGAAAAAATTGTTACTAGAACCCAAACAATTATTTT
ACTTTCTAGATCCAATTGGAAGAGCACCTTAGATTAAGTTTGAACTGATTGTTCCATCAT
GTGGTAGTGGCAGTACACAACATTCTATTGAGCCCAACCAGAATACTGTAAAACCCCAAG
ACAGGCAACTCACCCAAAATACCTACCTTTTTGCAATTAATTTCAGCAATAGTTGACACT
TCCGTCACAACCAAAATTGTCTGGCCGCGACATGTTGTCAGTTGGGGCATCTGAGTCATC
AGGTAATTCGTTCACTTACGGCACACAGGTCATCACCGGGTCGTAGTTGACAACTCTGGG
TTTGTCACACGGGCATAACTGATGACTCTGTGGGTCGTCACGGGGTCATAACTGACAACT
CTGGGGATTGTCAACTCTGTTTGTCGTAACATGGTCGTAACTGACAAATCTGTAGGTCGT
CATTAGGTCGTAACATGTAGTCATTTTGTTCCAGAAGTCATCAACATAGTAAGTACTAGT
AAAATTGTCACTCTTCACGTCTACACCTAAACTTGAAGTTGTCAGTTAGGGCAGTCACCA
CGGAGTTACTTACGTCTAAGTGGGTCACCACTAGTTCATCACTGATGACTCTGTGGGTCA
TCACTGAGTCATAACTGATGATTAAGTGCGTCGCCACCAGGTCATAACTGATGACTATGT
GGGAACTGACAACTAACTGGGTTGTCACTAGGTTGTCACTTTGACCTAAGCCATTTGGTC
ACAAAAGTATGAAGATTGATTTTTAAAGGGAGATCAACATGGGTCAATGTTTTATTTTTA
TGAGATTATTTTCATGTAAAAATGAGTATGGAAGGGTAATACTAATCCCTTTTCATCCCT
TTCCTCAAAAATGATGTTTGTGTAGATTCTACACAAAGTTGGTGTGTTTTTACCCTTCTC
AAGGGTGTTCCCTTGGTTGGGGCTATGGATTTCTGTGGCGGGGGTCCATGCCTCTGGGAT
CAGGAGCAATGGAGACCTTTTCCTGACACTGCAAACAACACACACCGGTAGCCTTCCGGT
ATACTCTCAAAATGTCAGAGTGTACAGGGAGGTTACCGGAAGTCCCAAGAGTGTACCAGA
GGGTTACAGGTTTTTTGTATTGTTTAAGCCACAGATACATTTATCACGCTAAGCGTTGAA
GCAAAAAATATCTTCGGAGTTCGGAGTGGTTGTGTGTTTCATGACTCACATTTTTCGAAT
CACGAGCTACAAACAGCAAGGTCACCTGTTGGGTCTAGTTTTGGAGTCAATTCTAGGCTT
GATATTTGATTTTACTTAGTGGAGGCTTATTGGGCCTATTTCTGTTTTCAAATCAAGTAT
GCCATTTACTGTATATGGTATGTACAATATGGTACAATCAGAAGTGACTGCGCCAAAAAA
TGAGAATACAAGAATAACACATGGGGCTGAAAATTGGTAATGTGTGTCTACATGATTGGT
ACTTATTCCTTTGTATCACTGCACCTCACTCTTGCACGACATATTGCTACAGTATACAGT
ATGATATAGTATGTATCATACTACAACACCGGTGCTTGAGCCAGAAGCAACTGTAGCAGT
GTGCCCTCTCACTGCTTTCACATCACATATATTTTCAATTACATTGATACCCCAACAGCC
CATCATGGGAATGGCCAAAACTCAGTCCACAGACTGAGTTTGGGATCCCACCTTGCACCG
CCATGTTGCTAACGACAATTGGCAGCGGCAGGTATAATTTGAGGGTGAGATGTGATGAAC
TTGCCTTTTTTTGCAGTATTATACTCACCACAAGTCAATTTTTTTCCAATTCAATAGTTA
CAGGCCTACGGCGAAATCACGAAACTCAGCCCACAGACTGAGTTAATCCTCCTGCCTTGC
ACCGCCTCGTTGCCAACAACAATTGGCAGCGGCAGGTATAATTTAAGGGTGAGATGTGAT
GATCTTGTCTTTTTTGCAGTATTATACTCACCACCGTCAAGTTTTTCCAATTTAATAGTT
ACAGGCCTACCGGCGAAATCACCAAAACTCAGTCCACAGACTGATTTTGGCATCCCGCCT
GGCACCGCTGTGTAGCCAACAACAATTGGCAGCCGGGTATAATTTGAGGGTGAGATGTGA
TGAACTTGTCTTTTTGCAGTATTATACTCACCACCGTCAATTTTCCCAATTAAATAGTTA
CAGGCCTACTGGCGAAATTGCGGATACTCAGTCCACAGACTGAGTTTGGGATTTCACTTT
GCACCGCCTTGTTTCCAACAACAATTGGCAGCGGCGGCTATATTAAGAGTGGTTAGTTAT
GATGAACACAATTATTTTTACACTTGTTTTGACTACATCTAATTTTCAATTTATTTATTT
TCAGGCAAGGCACGGGAACAGCCAAAACTCAGTCCACAGACTGATTTTGGCATCCCCCTG
GCACCGCTGTGTAGCCAACAACAACTGGCAGCGGCATGTAAATTGTTCAGGTGAGTCATG
ATTAAATCAAGCTATTTTACAATTGTTTTGATTTCAGCTTAGTTTCAATTAAATAATTAA
TTTTCTTCTACCTCGGTGCGTCTTCTACCTTGGTGCAGATGATCCACAGTATCATTTTTT
AGCTTGGGGCTGAAATTTTGGCATGTGTGGCATTCTGGTGGGATCAGGGTGGCGGGTGAT
GTGTGGGGCGGGCCCAGAATATATATGATGATGTAGTATGTTTAATTTTATTAGTTAAGA
TGAATGGCACATACTCTGCTCAATATTACTGTAGTCCAACAGTATAATATCAGACCCGGT
AGCCCTCCCGTACGTTCCGGTAGCCCTCCTGTATGCTCCGGTAACCCTCCGGTACACTTC
CAGTAACCCTCCCGTACACTCTGGTAACCCTCCCGTACACTTCCGGTAACTCACCTGTAC
ACTTCCAGTGTGCCACCAGTAAACATTTTTTGCCACTAAATAATGCTGTTATAACCGCTA
ATTAGATTGATATCAATTCTAAGATTTACTGAGAAGTCTGTTTTCCTGTAAAATATTACC
AATTCTTATCATACGTAGAAATAAATTGGAAGACTTGTTTGGGTCTCAAATTTCCGGTAA
CCCACCGGTAGATTCCGGTAACCCCTCCTGTACACTAGTGTACCGGAGTGTTACAGAAGT
GTACAGGGAGGTTACTGAAAGATGCCATTCCTGGGGGCTCCGGTAACCTCCCACCGGTGT
TTTTCGTTTGCAGTGGAGGAGTCCTTGCCACTTGGGACTTTACCTTTTCATTTTAGATAA
AAGATGCTTTTTAATTTTTAGTACCTAAGGGTACTATGTAAGGCAGATTCTTGGCCTATG
TCACACTTACAGCATTTTGAAAACTCTTGTGTCGTCACTTGAGCCACTAGTCATCACTTT
TGTTGCCGGAGTGCCCGAGTCGTCACAACTGGTTCAGTTTGAGTTGTGCAAGTCGTCAGA
ATTTTTGGAGTTGTCCTTTCCCTGAAATGTTCTCACCAAAATGTCCAAAGCTTTAGCAAG
TTGCCAGTCTTGCCAGTCTTGTTGACATAAAGAATCATATGTATAACTTGTGCAAGATAC
CAGTTCCGCATGGAACACATCTTTATCTCAACGTACACATCCATACTGCAAATCACCAAC
AACTTGTAAGTAACTGCATCAGTGCAAGTGATAAATTTACTGCTGGAAAGCCCTTGAATA
GCACTTTTCATTGATGTATAAATCTATAAATGGCAAAAAATGGGGCAAAATCTGGTTTTG
CGGTGTTTTGGTTTTACAGACTTAAACTGTTTGCAGCCACTGTTGCTACTTTACCCTCTA
GATACTATTTTGTTCCCTACTTTGCTGAAATAGTAACCAGCGCCCAACTTCACCATCACA
GCCATGGTAAGAATTTGGTCAGGTTACCAAAAATGGCCAACATATTTTTGCTGATGGTTT
TGTTTTTGGACTTGATTTAGTTAATGTGGCCATTTTAATTTTTCAGGCACTAAAAATGCT
CACTCAATCATTCATGTCTACGCAGGTTTGAGTATGAAGTCCTATGTGTCCACCACACTT
TCACTCATCACTTATTAATAACATCATCCCCACAAATGGGAAATATTACCACCATGGGGA
ATTGGCTTGCGACAAGTTTGACGATGCAAAGGAATGCATTGTAGGCTTGGAAGGAATGCC
ACCATGAGTGCTTTCCCCCTTCGCCCTCCCTCATGCCAACAATCTATGTGACTCTGACAA
TCTTCCACTGCATCACAGGATGATTTGCTTTGTCGTGGTGGTGGTAGCTTCATTTTCTCA
ACCGTCGATGTTGTTGGACACCAAGCTTTCGAGTTCAACGAAGATCCTGTCATCAAGGAT
GTGAGTGCCCACCCTTGATGATGTTGAAATCCATGCAGTTGTGGAGCATGATGTTGCTGG
TGTCGTCGTCCACTCTTCCATCACTTCGAGCATCAAAGTCATCTTTGAGCTCTATGAAGA
TCTCGTCATTGACAATGTGGAAGTTCCCACCATCCCTTTAGTCAAAATGTAAGCAAGTGA
GTTGTCTGTGTATAGGAAGACATTTGTTGATGAATTCCTGGGTTATTGTCAAGTGTTTTT
GACATCGTGGTGTCCTTTGCTTCAACACACTTGTGCTGCTGCTGGTGTTCAAGTAGAATG
GTCCTCATCTCACCTGTTTGAGAAGTATAGGTAAAAGGCGGAAAAGGTGCACACCACGTA
GTCCGCTCCTACCCAGCACCAAGGAATCAAAACTTGCTGGAGCATTCTTTTCTTGGCAAT
ACCTCCAGGACTATGTTGCTGTTTTTGACAGTAGGGATGAATGCAGGACTAGTGTTCATC
CAAAGAATACAATTCCTGAATGTAATTGTCAACAAGTTTGTGATTGTGCTTTAGTGATCT
TTGAGCCACGAAGCAATGCAATGGGATTGACATACCTTGACTTACGGGACAATCAGCCAC
GATTTATTGTGTTGCCTAGGAGAGAATTTTTGGCATTGAACAAAGACGGCAGAGATGTAT
GTAGAGCGATGACAGGTAACTCTGAGAAGCAACCCAATTTAGTGTGTTGCATTTGTCATA
TGGCTCCATGTGGAAGTACGTTTCAATTTTTTTAGTAACCGTTATGGTGGAATACGATGA
TTGTGGCTGCGCGACAATGATGGATAGTCATATTTTTGGTAATAATATACTCCCACTGTT
ACCAAAAAAGATCAGCAATCAAGAAAGTAGTACCAGTGGCTGAAAACAGTCTCATATGTT
CATTTTGCAATCTTATGCATGTGCTATTTTTCATTCACAATGACTCTTGTGTGTGTCAAC
ATTAGCCTTACAACAACGATTGCTCATTTTGTGTGCCTTGTCTGTGCACCATGGTTTGGT
TCTATTGGCGCTGATACTTGAGTGCCTCTGTTGGATGATCTGTAAGCAAGTGTTGTCTAC
ATGGTTGCACTTTTCATTCTCTGTTTCCTTCCATTTCTGTAGGGATAGACATGTGGGTTC
TTTTACCCTTGTCTCCTTGTGCCAAAGATTGAACTGTAGTTTCACATTGAAACCCAGCTC
CTGCTGCCTGGTAAGGATCATACCAACCTTGAGTATGGTGGTCATAGTTAGCCCCTGAAG
TGACTTCCGTAAACTGTGGGTTATAAGTTACCACAAATGTTAAAAGATACATGTTGATGG
TACTTATACTACAACAAAAGCAAGCAGTTTTATACGGTGAAAAAATATCAGTATCAGCGC
AAGTTACTCTATTTGCCCTCCCATATGATACGGATCCATTTCCTCACCAATTCTCTCACC
AACTCTTGCGCAAATACCACAGTATGGTTTATTTTTGCTGTGCTCCGATGTGTCATGATT
TTGCTGCTGTTCGGCATAACTCGGCAACTGCACGGAGTTATTGGGGCGTATACAGATTGG
CGTGTTGCTGTTGGGAAGGAGAAACCATTCAAGACAGTTTTTGCTCTAAGTTGTGGGCTT
AAACAGGAGAAAAATGAAAATGTTTATGCAATTGCGCAATTGGAACTTATACTCCGGTGG
TACTTAAGACCCGCAGTTTACGGTAGTTAGAATTCTTATTCTTGTTAGCACATATTGTGA
AGTTGTGTCTATCATTAGTTACGTTTCTAATGTTTGTAGGGCACCTGGAAATACTGTGTG
TTCCATCTTAAGTGGGTAGAACCTTCTAAAGCATTTTTGATGGCAAAGAGACTGGATGCA
TTGGTATCCAGTCTAATGAGCAAAAGACTTGTTGTAAATCTTGAGCTGTTGCAAAGATGA
TCGTGATGACACTCCAATGAAAAAAGCATCCAGTACAGCAGTATTTTTATCTGCCTAGGA
CTTTGGGTAAATGTTACCAGTACGTGCTTTAACATTGTATTCTTATGACAAGTACTTCCT
TTTTATGAGTGACAGAAATATTCTCCTCATTGAGGAACGTATGGTCTACAATGCTATCTT
CCCAGCTTGTTAATACTTTAAGTGTTCTGTCTCTTTGATACAAAAGTTCAACTCCAATGA
CCTTTAAAATTTAAACCCTCATCTTGCGATATTGTAAGGACATCTTGCAGTTAGTGCAGA
CAACATTATTCAAGTATCTCTTCATAATCTTGATGTCAACCATGAGCTCTGAACTCTGAA
ATTTTAACTTGAACATACCTTGTAAATCTCAACACACATTAGTAGCTTCAGGTCTGAATA
CTTACCCCAGGGTAAGATGATGATACAGATTTTGGATTTCTCCTTATCCAAGCTAATGAT
ATAGTAACCTTATTAGGGTTTTTGCAAAAATGAACCTTTTTAAAGCATGCAAAAATCTGA
TGATTTTGGGCAGGAAAGGCTTTTACATAACCTCTTCTAAACTTCCTTAAAATCTCTGAT
CGTGCATACATTTTAATCTGGCTTGGTAATTTATAATTTAGATTACCACTGTCAGCATGC
AAACAATATTAATGTGTGGATGAGTTTGCAATTTCTGAATAGTCAATTGTGAAGATGGGC
CAAGGTTGGTCCGGCTGCACACCCTTACTTCCACCTTTCAGCCTTGCTTTGTTTGTGCAG
TTGCATGATGGAAAAAGCTGTTGTTGTTTGCAATGTAAAGACAAATGGACAAAGAGAAAT
GGGTTTTGGGTCTGTGCAATTTTTGACACAAAGATGTAGGAATCTTGTTGAAGATGTCAT
CAAGTTATGTTAAGATCAAGGTGTGAGCTGTTATAAATACTAAATACTCAAATGTAGTAA
AACGTTTCTTAGAATTATTTCTACCTTCTAGCATGTGTTGTCTACTTCTCTGTCTCATCA
GCAAGACACCCATATGTATAGCTCCCCATAAACTTGTTATTGAGTTATGCTGATGACCCA
ATTTAGTCCACACACAATGCCATCACACACCACACATGTACAGCACCAAAAAGATTACCT
AAGTAAATGCAAGTTATGATGAGGAGAGATCATTGACAACTTTGCCATGAATATGCAATA
CCAAGGCCAAACCTGCAAAATTGCACAGATGCCCATAATTTTGCTACATGGAACCACCAC
TAACTTGCACAGAGATCTACAAGACTAGGACCTTTTTTGATTGGGAGGACTCTTGCAATT
CATTTGGAAGTGGACCTCTGGAGTTATTTTTCTTTTTTCTTTATTCAAAAGATTTTCTAA
ACAATGGCAACTGTTACTATCCTAAAATAAATGCGTTTATATTATTTGGACTTAATTTCA
AACTTAAGTTGTCAGTATCTTAAATTGGACTAGGTGAAATTTCAACATGTAACTGTGTTT
TGTTTGTTACTTTCTTACAACATTTAAGCCTCCTACTCTTAATAGACGCAATCCTCCTGG
AGCAGGATGAGTCATGACTATCACTTTGGTCTTGTGTTTGATTACCTTCTCCAGCTTTGC
AAGTTTGGCAGGAAGAATAAGTAATTAAGTTTTTCAAACAGATGAAGTATTTATGGTGAC
AGTATAAATGTCTCCACAGATGTAAGTCACACAAGAGTCTTGTGGGCTTCTCATTGAAAG
AGGTATATTTTAGGCCTAACAGAATGTGTGATCTTGCACGACAACTGGTGCCAACATGAT
TGGTGAGGTTCAACCTGATTTCTATTCAAATTCTCGAGAAATCTGGAAACCTTTGGTAGA
CTTTGGCAACCTTTGGGCTCAGCCAAAGTCTACCAATGTCTGAAGAAGCCCATAGTCTAG
ATTCATAGCAATCCAAAGACATTAATTTCAACATAGGAATTCGTTTTATTTTTCATTTGT
ACAATAAAGAAATAATAATATCTTAATATTCTTATACCTTTAGGCCATTCACCAGCAAGT
GGGCTTATGGACCTTGGGCTAATTTTTCATTAGCCCAAATTTAAATTGTAAAAATCAATT
TTCTTTAGCCCGCTGTGTGTTTTTTCTTCACCCATGCTATTTCCAGTGCGCTAATTGTGT
TCATAGCCCGTCTCAATTTGTGCCTGCGTTTGTTCCTAATTCACATAGCCCTTTTGTGTT
CCCAACACATTGTTATATTTTTCGGAGCTCGATGGGTGTTGACTGGCTATGTAGGGCGTC
CCCTAACGTAGACAGTAATTTTAGTGTGTAAAGTGGTAATGATGTAGAGTAAAGTTGAAG
TTAAATATTGTATATTGTAAGTTAAAATAATTAGGACTGGAATGTCTCAAAAATAGAGAT
AAAATAAGTAAGAGTTATATGTCCTTCCGTAGAATTCCTCTGAGAAGCTCTTGGAGTCTC
TATTTTTAGTCTTGTAGAATAAGATGGAAGTCCATAGATGATGTGCTGGTTCCGGAAAAA
CCCAGTAAGTGCCTAAGGAAGGGTCATAGGATAAAAATTGATTGATATTCTAACACTCCC
TCATTATGACCTTTGTGAAAGGTGCTTCTAGGGTAAGTAAGTGCCAGAAAAGTTGTGATG
TGTGACTTGATGACATATGGTGCTGGTGCCATTGGAGAAGTGGATGCAAGAATCTGAATC
CTGCTTTAGGAGGAGTAGCTCCCTCAGAATAGTGCATAGGATAAAGTTCAGGAACAGCAA
AGGAAGTTATGACATCACGTCCATGATTAAAAACTTGGATGAACTGTTGGGAACCGTCAT
TCTCATATCCGGTCCATGACATATGTGGGATTGAAGTTCTGTCTGAGGTTCTTAAGGCTT
CTTGTGTGATTGCAGGTCTTGTCAAGTGATGTGTCAAGTATTGCTGTTTCCTGGTTGCTT
GCATTGTGACGTCGGACTTCTCATGATGTATTGCCTTGGTAAATGTGTTGCAAGAGAAAT
GATACATTGGCAATATTGATGAGTTTGTGTTGTGTGTCACCAAGTGGTTGTCACGGAAAG
AAAGTGGTTTTGGGCCTGATTTTAGTCCCAGTTGTGGAAGTTGAGACCAGCATAGGATAT
CATTGCCCGTTGTGATGGAATTCTGAAGAGCAAAGAAGGAGCCACAGAAGATGTGTGCAG
CTTTCAGGTATGTGCCTTCTTGAGTGCTTGAAAAGTGTTCTGGTCGTGAAAAGCTGTGTT
GAATAGCATGCATCTTGTGCTGGAGCTCTTAGCTTGATGCTGGGCACATTGTCTTGCTAA
AAATCTCATTCTTTCATGAATCAGTGCATGATGCAAAAATAGTTTCTTTGCATTGTCTGG
AATGTCGCAGATGGCTTGCTCAGTGGAGCTGATGGCGAAATGGCTGCCTCCGTAACAGCA
GGTAAGTAGCTTGCAGATGCGGCAAAGGTCACGAAGATGGGTCGTGATGACCATTGATGT
TTTGTGCCTGTGCTTGGCAAGATTGTCGATGAATTTCCGGAGAAGATGTTGTCCTTGCTG
TCTTGTTGCATCTGCCTTGCTTGCGATTGGTGCTTCGTTGCTGGAGGATTTGGCGTCTCC
CTCATTTTGATTGCTTTGTGAATGGAGAGACCCTGTTTCATGAATGGCTCTGGCATGATT
TCCCTTTTTGACGACAACAAAGTTGTAAGCCATGAAAAACTCTGTTAATGTCTGAGCTGT
TCTCTCCCTCACATCACATGCTGTGGTGTAGAAGACAGAGAGGGCCTGATTGCCTTGGAG
GTACACGTGGAGGGCTCAGTCCACTCAACAATCAACCAATTTGGATAAAACTAACAGGTG
AGTCTTCGTTGGCAATTTGTTTGGTTTTGATTTGATTTTGTTTGTCAATGTCCTTGCTGC
GCCAGCTTGTTTCTTTTTCTTAGGTATTTGCTTGATGCGACTGAGCTTGCGGAGGAATCT
ATGGCGGCTTGATGTTCGGCATTCCAAGTGACGGAAGAATGTCCAGGCTGGAGTTACGAA
GTGTTGGATGGTAAACCAGCAGGTAAGTAGGAATGTGTCTTGTATGAGCGGAGTTGTGAT
GGACTCGGCCATGGCCAGAAAGCCGATGACTAGCCATGCCGGGGCGAACCATCATTCATC
CATTGAGAGATAGGCCAGTTTGGCCATGTCAGCGTAAGTTGCCTGACTTGCGATTGGCTG
TGACTTATCCTCTTGGTTGCCTTGTTTGTCAGGCTGTTTGCCTAGCCTGCAGTTGTCTGG
TTTGTGCACGGTGCATCTTTTGTGGTGAATGCACCAGTGCCTGCAAGACAGGCAACTTGC
AAAAAAATAGGACATTTTGGCGATAAAAGTTCAGCGAAGTGACGACTTTAGCAACTTGCG
>scaffold605|size155691
GAAGGCTTAGCAATGTTTTGCAGCACTTAGAGGAGGGGTGAGACCATATTAGATCCCTTG
TTGATTTCCTTCTGTGGATGCTTGCTTAGTTGATGTTATGTGCCGATCAAGAGAACAGTG
AGCTTTTGGCAATCAACTCAGAGGAGGCTGTGATATTTGTTTGCTCCTCACATTTACTGG
CAGCATCCAAAGAATCATTCTTCTACATAGGAAGCAAACTATCTCTTCACAAAATATTCA
CAAGGTGTAAGGCTTGTAACTTGTTTCTAACCCCCCCACATCATGCCAGAAAAAAGGATA
CGATCCAAAGGATAAATCTGAAAGAATGTCTCATAAATACGACCCAGATAATTGGGCACA
TCATATTCTACTCATGGACATTGCTTGGAAACAAGTTCAAAGATTTTCTGTCAATTTTGA
GTTCGGACTCAATTTCTCAAACTCACTCAAAAACTCACTCAAACTGACTCAAAATTGGGA
TAGATGAGTGAATCCTTTGAAAGAAGAATTTCCAAGAACAGTCCCTATAACTCCTACTAA
AGTGATGAGGATACTCAGTGATTTGCAAGCCACTTAACGGTTCAGCAAAAAATGCCATCA
TGAATTCAACATTTTTATCTAAATTACTACCAAGAAAAAAATGATTTATTGGTCCCATTT
GATTATAAGATCCTTCCACCCAATTTTCTTTACATTTGTCCTTAAATGTCCAAAGTGAAC
CCAAGACCAACAAGAATCCATTGCCCTCCTCTGCAGCCAACATCCCAATGTGTAGAGCAC
TCATAACATAAAGTCCTTCCAGTTCTTGAGATATGCCATTAATGTGGTGTAAATCCACTA
CATACATAATATTATACACATCACACCCACATACACTAAAACTTTTGTGCACAAGTTGAA
GAGACAATGTTGGAGAGAACAGCCAAAAATATAGTATGAAGGTACCAACGTCCTAGATTG
CAAATAATGAAGGTACCCTTTAACTTTTTACATTGGAGTTGCGGGAAACATATGTCTGGA
AGGGATATGCCTAAAAAGCAATCCTGTGTGGATCATATGCAAAATGATTTTTACTTGTTT
TTCTATCCTCAACAGGAAAAAATCTGTACCACAACTTTAAAGGATCTTGAATACCTTGGT
AGGAACAAATCTCAAATGCATCTCACTGGGAACAAAAATGTAGTTTTTCAAAAGCATATG
TGGAACAAAATCCATTTTTGGATATGAAAAGGAGCAATATGAATATTTTCTATGTCTCGA
GGAACACACTTACATCTTTTCATCAAACATGAAACAATTTAATACAATGCTAAGATCATG
AATAGTGTTGTTCCTACTGAGATTTTACGCTCGGGAATGTTCCTACATCAGATTTTCGTT
CGGGAAGAATCCTACTAGGATTTAAGGTTCCAGGAAAAATGCTACTGGGATTTCGGTTCG
GGAAGAATCCTACTGAGATTTTTGTTCCAAGGGCAAAAAATTTCCTACAGAGATATTTTT
AGGCGAAAGCATCATTATAAGTTTCTGCTGTGATTTTTCAAAGTACAGGAACTATGTCTC
GCTCCAAATGAGATATTTTTGACACATTGGGCGTTAACTACTACTTTTCCACATCTCCAT
TAGAGCCTTCATTAAGATTGGTCGGAGCATTTGATCCTCTAAATTAGGATCTCATTGACA
TTGGGGGACCTAAAAGGGGACTATAAACAAATTTTTACGGTCCGAACAAAAATCCCCTGA
AAATTGAAAAATACTGGTTGCTTCCTGGGTTTACTACCATCGTATCAAAAGAAGTATCAA
AGAAAGATGTGAGCCAATTTTTTTAGTTGAGAAGTAGTATCTAAAAGCTCAACTGCACTA
AACTTCTACCTTAGATTGTTGTCCTGTGGGAGGAAATCTTTTTTCGCTTGAATGTATCTT
TAGTGTCAGTATCTTGCAAATACATACCTCTACCAGGAGATAGAAGATTTTACCTAGATT
TTACCATAGAGACAAACACATTGTACACATAATGTGCTAAACGCGGTGTCCTACCTTACA
TACCCACAAGCAAAAAGGTATCAGCGAGAAATAATCAGAACCCCAATTGTGTTCGTTTCC
AGTTTCTTATTGTTCTTATCATCATGGGTGAGCTAGAGGAATCAGTTGTACAAATTGTAA
AGAAGAAAAGGTAGCGAAGCGCAAGAACACAACAGAGATCTCGGAGATCAGAGGGCTATC
ACCCAAGAAAGGGCGATGAGTCAAGAGTCCAGATGCGTTCTCAAGTTGCGCAGCATGGTA
GAACCCTAATCATAAATAAGTGACGTGACATTTCCCCCCCCCATCGACATACATTCCATC
AACGTTGAATTCCCCCATCCCCGAATATTCGAAATAAACAACAGCATGCTGGATTTTGCA
AAAGCAAGTTTCAATCATACGTCTGGGCATCATATCATCCTAAGTACCTGCATTGCTCTA
CACTGCCAAAGCAGAGCTTCAGTCAAAGTGCTGGGCACCCCGTTATTCTTGGAGCCATCG
CTATCCTCATTCTCTCATACACGCAATCATCACTAGCATTTTCTCAACCTTCAAACGTGA
CGTGCACAACAAGACTTTCCGAACCGTCTATGATGCGGCATCTCTGTTGTCGAATCGGAT
TCGGTCTTGAGAGGTGGCGTCGATTTCAATTATGCGTTATGAACATTTGTTTGCGGGTGC
AAGGCGGGAAACGGGTAAGACGAGTACCGGCAACAGTATCAAAAAAGGGCCAAGGAGTAC
CAAAGATGGTGAACAACTGATTTGGTGACGGACTTCTACGAGTGGGGATGGGGTCAGGTA
TGTGTCGTCATGATAAAAGATAATGATCAACGCACGGACGGTCTGGTGTTTTATGATAAA
AAGCTCTAATGATTTGCACATCAACTTGTTGCTTTGCTCTGTCATGAAGTCTTTTCATTT
TGCGCCGAGAAAGAAAGGGGAGTCGTTTCATGAATCAATTATTCGAGCCGAGCATTACGT
TGCTCTTCGTGCCAACATTCAGCCTGGCTCTAAAGTCCTTGATGTCGGATGCGGAGTTGG
AGGTCCGATGCGTAATATCCATCAGCTTTCTGGTGCTGATATTACAGGAGTTACTATCAA
CCAATATCAAGTGCGTGTAGGTAATCAGTACTGTGCTCAAAAGGGATTTGGTGACAAATG
TCGCATCTTCCAAGGAGACTTTCAAAACCTTCCTGGTCAGTTTGACGAGAAACCTTTGAT
GCCGCGTATGCATTGAAGCTACCTGCCATTCACCTGACAGGAGGACTTGCTTCAGAGGGA
TCAATCATTGTCTTAAAAGGAGGTTTGTTTGCGGCCATCGACTGGGCGCTTTGCCTGCTT
ACGATGCCGAAAATCCCAATCACATCCGAATCAAAGAGGGTATCGAAGTTGGAAATGGTC
TCCCAACATTAGCAACGATTAAGATAATTGTTGACGATTTGGAAAGTGCAGGCTTTGAAG
TTGTGGATGTTTTTGATGCAAACCAAGGAGTTCATTCCGAGTATGAGATCCCATGGTACT
ATACCCTTAACGGATCGTTCACCCTGAATGGCTTTAGGATGACTCGTCTGGGAAGATCCT
GCACCCATGCTTTAGTATCCTGCTTGGAGTTTTTGAAGATTGCACCCAAAGGTTCGGCTC
GTGTTAGTGCATTGTTGAATGCTGCTGCTCTTGATCTCGTGGAAGGAGGAAGGAAGGGAA
TTTTCACTCCATGTTTGTTCATTCTTGCGAGGAAGAAGTAGGTTCAAGATGTGTTATCAT
TTCTACATTGAATTACATGTTTCTGTGGAATGAAGCAATGACAAAGTCTGTTTTATGGGT
CATTGTTTACGTAAAGACAAAGTCTTCTCCAAGTTAAGAATATAATCTTCGTCAACCACC
CCAGTCTTTCCAAACCTTAAGCAAACCTCGATTAGTTCCTTCGAAGACTCTTTAGCCTTA
TCTTCCAAGTAAGTATTTCTTACAATTTCCGGAGGTGGCCTTGCAATATGTAATAGTTTA
TCATAATAATGGGACATCATGCTGCTGTTGCTGCTTCTATTTTCCTTCTCGTTTCCGTCG
CGTTCCCCCTGTAAGTAAGCCTCAAATCTGTCGGGAGTGCAGAATTGCCACACTTCCTCT
TCGCATTTAGGACGAGGAGAATCGTAGGAGTCGTTATCTTTCCAAAGAGGAGCTCCAGTT
TCTCTGTTGTATTGATAACATCGCACCACTCCGATGGGCCCTACTGCCTCGAGACGATCT
GACCATCTTGGAATGAGAAAGTAGTATTGTTGATAGTAAGCTGTTGGTGCCAAAGACTGT
TGGTTTGATTTCGGTTCTATTTCAGGTGGAACATTGTTGCCATTTTCTTTGCAGCCTACC
CATGAGATCATTTTCAGTATGCGTGATATGCTGTCAGTGATAAGCATTGATTAGCCATGA
GTACTAAATGTCAATGTGCAAGGCATATATGCTGTACAGGCAACGGAATAAACAAGTTTT
ACCTCGATGGCGGAAGCTCTGCAGACTCCGAAATCTTTCGTGCATTAGGAAAATCTTCCG
CATCATTGCTCCCGCTCCGTGGAAAATACTTCGTATCGTCGACGTCATGAAGCAAGGCGG
CAACTCTGATTTCTGCTGCTGTCATGTCTGAGATGATTGGTAGATGTGTTTGCATAGTGT
ACGAATCTGAGCGGTGGCTTTCAATCGCTTTCATAGCATGATCGTGCACGGCCATAACAT
GAGACAGCCCATGAGACTCTCCGATGTGAGAGTGCTGGTTGTAAAACTGTTTTAACAACG
ACTCGACCTGTGTGCAGTAATCTTCGGGTCTCCGATGCTGAGAAGAGGCAACACGGCTCA
TGACAAGAGTTGGAAGTCTCAGTGGTGATATTCGTCGACGACAGCATAATATTGTGCAGA
GCATGGCGACCCAAAGCGACCTAATCTGCAACTTTGGGCTCTGGCCGCAGGTAATAGATG
GGAGACAGATGGGTTTGGCCTGGGTTGGGCTCTGTTGGGCTACGGGAAAATGACCTACAA
GAAAGTATTGTACAATACATTGACATAGATTGACATCTATTGACATTCAGTCTACAGACT
GTCCATACAATACTAAACAATACCATCCACTGTCCTTACACATTTTTTGTAGTGATGGAC
GGCTGATGACGGTCTTCTCGGGCCTCTCTACCTTTCGTAAAACAGTAGGGATTAAGCGGA
TTAAGCTACCTTACTTTATTCTTGTATTTGCGAGAAAAATGTTTTGTCAAGTGAAAGGTG
CTCAATGACACCTGTAGCTCCAGCGTAATTGCAAATTAAGTCCGTCTCTTGATAGCTCGT
AGTGTGTCATAGCTAGTCGTAGGCTCGTCGCGCGGATTCAATCGGTCTACGAAACGATGA
AGCTCGCAGTTGTAACCGGAATAGCCAGATGCACAGGAATCGGCCATGCCATTTGCGACG
TTTTGCTCGAAGGAGGACTCGCAGTTATCGGGTTAGACCTGAATCCGCTCGAGGCCTCCT
CGTTTCTCCCGACGAAATACCCCCATCAATTTCGTTCCCGAATATGTCGAGTCGATTCGG
ACCCAATAAATTTGCACCAACAGTTAAAGTCTGCACTGGATGAATTAGGTCATAATCGAT
TGACGTGGTCGTTAATAACGCCGGGTTATCAAATCCTTACATGAGCGAAAAAGCATTTTT
GCCCACCGACGATGCAGAAACTAACGAGGAGATGGCATTGACGAGGTTGATTGCACGTTT
AGAAGAATACGACAAGTATATTCAAAACAACATGCGTTCTGCATTTTTAGTCACAGAGGT
TTGCAGACAATATTTTCCTCCCCCCAATCCAGGTGTGACCCCTCTCTTGAGCAGACCCAG
CGCAAGTATCATTCATATTTCTAGTACTCGTGCTCTGGCATCGGAATTCGGACCCAAATA
CTGTCAAGAAGGATACGCATCGGCCAAAGCTGGTTTGCTAGGACTTACTCATGCTCAGGG
GCAATCAATGGCACGTTTAGCTCGCGTTAATGTAATTTTGCCAGGTTGGATTGATACAGA
GGATCACGGCAATGGTGGATATATTCCGTCGGATGTAGATCACGGCTGGCACACAACAGG
AAGGGTCGGAAACCCTCGCGATGTAGCACAGATGGTTGCATTTTTGGCAGATGATGAAAA
AAGTGGATTTATAACCTGTCAAGAATTCACGATTGATGGTGGTGTTTCGAAACGGATGCA
CTACCCCGAGACATGATTTATGGCGTGAGACGAATCATCACTCTTGAATCATGGTATGTT
GCTTGCAAGAATCGCTGAATTTCAAAAACTAAATAATCAACGTAATCTGAATACCTTTTT
GGCGGCAGGAATTGAGTTTGAAATTTGCAATGACAGTCTTCTTGCAAGCAGAAGTGTGTG
ATGTAAAACAATACTCGGATCAGCACTTTTGGCTGGCTGAAAGAGATTTTGAGGAACTTG
CCTTAATCTGGCAAACCTTCTCACAGCTCTTCCTTATCAGATCGAGTCACATGTCTCCTC
AATTTGCAATAAAACTTAACAATTTTCTACAGAGGCTGGGGTGTCAGAGTGTGGTTTTTG
CTCGTGCACTCTCGAAAATGTTTTTCATGTTTGTAGTCTTGGTGGAGCAAACAAGACACT
CCACAAGACACGTTCTTAGTTAAGTAGTCGTGAGAATGTCTCATAAAAATGTAAAGTCAG
TAAAAGTCTGTTAGTTAACAGTTAGGTCGAACACGGAGTTTCAAGCCTTCCAACATACTT
GATGCATGCGAGATAGCTGGGAACTCTTGATTGAAACTGAAGTACCTGTAAAAGTCAAAA
TCGAAAGTAAAAATGAGTGATGAATCGAAAAGTCTGTCCATTCCAAAGTGGGATGGAAAA
GAAGAATCTTGAAGCTGCGGGAATGGTTGAAAAGAAATGGTATTCGATATATTTCCGTTC
AATGGATCAGTAAGTTGCATCGGAGTAATTAAGAGTAGAATGAAATGCTTGAATATATAA
TACGATTAAAAATAATTCCGCCTCTAGTTTAGAGGATCAAAAAACGCGTCTTCGTAGTTT
GCTGGATAGAAATTTGCATTTTCTTCGTTCAATGAACAGAAAAACCATCTATTTTAGTTT
TAAGGATCTATTAAGTGCCGTTTTAGTAGTTTTACGTCCGATTAGCAGTTTAAAGTCTTA
CTATTTACCTCTAGAGTTCAATGCAATCTTTGAAGTTGAACCGCGCAGTGTGAAATCTCT
TTGGGAAAACAGATGGTCTGATTCCGCGGGGCTGAACGCCGCGGGATTTTCCGCGAGACT
AAGCTTTTTCTACAATTGGGAGTCCTGAAACTAACTGGTGACAGCAAGACCACCGAAGCT
GAAGTTTTGTGTTTGAGGTTGATCGTCACAAAATAAGTTTCACGTTATTTGTATCTTATT
GTTGGAATATTGATGTGTGTAGGAACTCTATACCTATCTGTAGACCATAAACTCTACATA
CTTCTCAGTACCACAACCCTTTCCGGTAGATACCTTTGCTCAACTGCCCACTCCTCTCCG
ATCATTGCCAGCAAATTTTTAACTATCCCATCTTTTTGTCAGCTTTCATCGCTAGCACCC
TCATCTTCACCAGCCCTTGTTTTCACCAGCACGATTGTTTTCACCGAAACCATTGTTTCA
TTGTAACTGATTGCATCCATCCAAAACGATCGTTTAATCGCGATCGATCGTGAATTCGCG
AGCGATCCATTTCTAACAATACATCGCAAACGTCGCTACCGATCGATCCATCGCAATCAA
AGAATCGTGACCAATACTAGCGACCGATACTCGCGACCGATACTGCGACCGATCCATCAC
GACCGATCCATCGCGACCAATCCATCACAACCGATCCATCACGAATGGTCCATCACGAAC
GGTCCATCGCAATCATCCATCGCTAACCATCCAACGCAGCTAACGATCCAACACCGAACG
TTCGTGTTTTCAGGTACGTATCGCTAACGATTGTTTCTTTGTGACTGACAAACTATAGTT
TTATCACTAACGACCGACTACTTCCACACACCAACGATTATGGTCCGCGACGGATGATTC
TTTGTGTCTACCAAATATGGTCAGTACATCGCAAACAAAATTTTGCGATCTCAAACGCTG
TTTTTGAAAAAAACGTTTCATTTCAAACATCATTTCACTGCTGACGATACGGATAGTTTT
CATAACTAAATTGCGTTTCTGTTTTCCTTGATTGTCTTGAGTAATCTAACTGCTTAGACA
AACTGTAGCCACTCTTGCAATCCGCTGTCACTGTTGTTTGCCTCTACTTGTAGCAACCCC
CCTCTGAACGCCCTTTGCAGGCGTAGACTCAGATCAGGCACTGTTCTGGGGTGGTTGCCA
CATTTAGTATCTAAACATCATGTGGTCAGAGGGTTGCATTTGTTGCTCTCCAGAAACGGT
TCAGCAGACATCTGCACGTACTGTACTGGCAGGAACCCCATCAAGGAAAGAGGACAATAC
CTATGTTTCCTGTGAGAATTGTAACTGCAAGGTTTGTAGTCATTGTGTCATGGGCCTAAC
AGGGTTTGTTGCAGCAAGCAACAGGACAATTCCACAAGAAGATCCCTCCATCTTGGCCCT
CAAGTCCATGGAATTGGCATTGAAGAACATGGATGAACCGAAAGTAGACTTTGATTTTGC
TGCTCATTTAAGCAGTCCATTCCATCATCTACCAAGAGTACTATTGTTACTCCTCGTTGG
GCTCCTGAGATCTCCATTGTAGATCCACCGGATGCTGATTTCACTTTGATCAGTGACGAA
TCTGCCAACAAGAAGTGTCGAAGATATCTCAAGAACCACAAGGATAATGATTGTACCACT
GTTAACTTCCTTTCTGCTTACTTCCAAGATGATGCTGTTGCTACGGGTCCATTGAAGTTT
GAGCTCCTTAGTTTGGAGCATGCCAGGAAGGTATTCAGCAATTCACCTCCTGAAGAAGCT
ATGTATCGTTTCCTTTGTTGTTTCAATAGTTTCAATCACTATAGTATGGTGGCATACCCG
GTTGGAATGCATTGCGACCACTTTCGTCATGGGAAGGAAAGTTTGGAAAACAAGCTATTG
TTTTGTTTGAATCCAAATATTGGTAGTGGTGTGGGTAGGGGTGGATGTCTTGTTGGAAGT
TCCTATGTGTATTGTTTGCTTGATTGGTAGTTTTGATGAAGTACATATTCGTTCATGTCG
GAATGTGATTAATCATTAGTGCAGCGTACTATTATTGTTGGAACTGAAAAACGAATATAA
TTTTTACTTTTGCTCTTTCACTACATCATGCTTGTTTCCAATTGACATTCGTTTTCAGCT
GACTCGCTATCAGTTTTGTTGTCTCCTGCAATGTTGTCTGTCAATGAGCATTGCAAAGCT
GTTTCATCATACACATACTTCTTCGTTTTGTTCTTGTGCGTAATCAATTGATTTAATATC
TTTCCCATAATCCATTTTTTATTCCAAAGAGGATCTTCCATACCATTTCCAGACAAGAAA
CTCACACAATAAACTCGATTCTCGATGACATCCACAGAACTAGTTCCTATCTCATGGATG
TGATGGAGAATGAAATTCTTTGACTGAAGGTTAGAAGGTACCACTCCAAAGATTTCACTT
TCATGTGGTATTACTACACCTGTTTTGGGAAATAGCGAACTTCTCACCCTCTGCCTCAGA
TTATCCATGTCTTGCTCACTGCTTGTTGAAAGCTGATACTCATATGCATGCAGTTTCAAT
TGATCACGACGAGGACAGTTTGTTATTCTATGTCCTAAAGAGCAGAACTTGCAATGTAAT
ACCCGACTGTGATTTCCATTGACTTGAATAGAGCACGAATCATTTGACACATCTTGTGAC
AGTCCGATATTTTGCAAACTCTTCTGAATTTTCTTAGATGCCACATTTGCTTGGATTTCA
TGAATTGGCTGTGCTCGCTTCTTACGCTGATTCATTCGGGCATCCACATTGGGAACTTCA
AGAAACATTCCTTTGTCGTCATGCACTACTACGTCAGTTCTGCTTTTGTCGAAACAAATG
ACTTCCTGCAATTGCAGGGCTAGATTAGATATCTCAAATTGCTGTTTTTCACTGAACGAG
GAATATGCGCCACAAACTGCCGTCAGAATATTGGATACCTGTTTTTTTGGTAAGTGGTTT
TACTCGTACAGATATTTTCGTCGGCAATGTTACCGTGGTGGATGCGTGGTCAACAATGTT
TGACATGTGTTTGTGTTGATTGAGTGGAGGTGAGTCTTTTTCATCTTCAATCGTCTCATC
TACACATCCCAATATGCCTTGTACGTTGTCAAAATTTGCATCGGTCCAACCTGATAAGGA
TCCCTTTACGCAATCATGCGAGAAATGCCTCTCAAGGAAATACGATGGATCAAACCCGCC
CCTTAGCAAGATTTTGTGTGCACACTGATGACCCTATCTTTGCATGAACATCTCTCTTCT
TTGGAATGGAAAATCCTAGGAAGAGCGTCAGGATGTCGAACAGATTGAATGACACAGCGA
GGTTGTTGTAATGTTGGGTCGTTATCACTATGGAGGACTAGATCCCTAATTGCACGTTCA
GCCGCGCACTTATATCTTTCGTACAAAGGGAGAGCTAACAGAGAGGCTGCTTTGAACAAA
TCTTGATTCAACACGGTTTTAGGCTCATTTTTAAGTCATCCTAGTTCGACTCTCATTTTC
TGACACATCCCAAACAACAATTGATTTGTTTTCATAGTTCTTATTTTTTGTCGGTGCATC
AAGTCTTTGATCAACGTAATTGGGTGTTCACAATAAGTGTTACCTCCCTTTGCAACCCCC
GGATTCAGGTGTGAAATGACACTCCAGTTATTCTGTTCACTGCATGCATTCCCATGCAGG
CCTCTGTTCCCAGGTATCGATTCTATGAGATAATTTGCATAACATGTTTTGCACATTGCA
AACTCAGACAGTTTGGCTTCAAGGTCCCCATTGCGTGGTAGTAGATTTTGCAGTATGAAA
AAGGCAGCTTGAAGTGTCGAATCAAATTCAGCTTCCGACTCTGCTTTTACAAGATTGACC
AAATGTCCATGAAGCAATTCAATAACGGCCCTCCCAAAACATTTTTCCAATCCAGAATCA
AGCAAATGCCATTGATCTGCAATGTAACATGCATCACTGAATCCAAGCCTCCTGACAAGT
TCTTGGTCAAAAAAAACCATCTCCAGCGACAACTTTCACTTCAGATAATGGTCGCTGTGG
AGAAGATGCACCAAGGAAGTCGCATGCAAACTGATACATATTTTCCCTTTCCCCGCAGAG
TGTTCCTTCACATACAATGCATATTTTTGACATTTCATCGTACATTGTAACAGAAAAATA
AGGCCATAGAAGTGTATTGATTCCACGTTTCATCATGTCCATCCCAATGAAGTCACCAAA
CAGTTCGAAATTCCTCCTCATGGTAGTGGTCTGCCAAATAACTCCTAATAACTTTTTGTT
GTGACCACATGTGGAATTATGTGACGGACTTTCGGCGATCTTGTATGTGAACCCTTTAGC
CTTCGAACGCATAAGATCAAGGTACTCAATGAAAGAGAAGGTCCGTCTTTGCTGTCAGTG
GTACTCACCACCTCCAACCAAAGAGATTGCGAAAACTCGTAAGCCTCATCATCATCAAGA
GATACTTCATCCTCGATACCATTCAGCATGTCGCTTGCATTGAGAATGGCCTTAAATTGC
TCATAATCCCCATTCGATTGTTTGTAGACTGGTAACAATTTCATGACCTTTGCACGAATA
TTGAATACATCATGCTTGGAGATTGTCTTTGATCGTGGCCACACATGACGCAATGAATTG
ACGATGAGATCGGAGTCAAGCCTTCCAGAATTTTCCAAAAAATTGCACAAACTGAAGATT
GATGGAATGTGGTTGACATACTTCCCTTGTCTCTGACATGTCGTGATCCTGTTTGACCTA
TTCGCGTACACTGTTCTTCATGTTCGGCACAACCAGAAATAATCTTTGTAGGCCTGTCCC
ACCTATTTTTGTACCTCCATTTCATAAGTGCCAAGTTTGGTGGTAAATATATCTCTGTTT
CGAGCGAGGCAAGCTTGAGTCGAAATGAACAACCAGTCTTCAAAGCGCCATTCACGTATG
CACGAGATGTCTTGTTCTTGCCGTTTCTGTTGCAAATCAGGGTCTCTTTCTCAATGCAAA
TTGCAAATCCATGATACTTGGCAAGGACCTCCATGGCCTTGATGATGAGGTCCCGACTAA
CCCATACTTCTTCTGTCTGAAATAACTCTCTTGAGATGTCACTGAAATCGGCAATGTTGG
GATCGTAATGTGGAGAAGCCTTGTCGCAATACTCAAAAAATCGTTCTGAATCGAACTCCA
CCACAACGGGACCTGTCTGCTGCTTTTTTTCATTACCATATGTGTACTCATCATTGATCA
ATTTGAGTGAAGCTGCAAACTGGCGGGGCGCAGATAATTGGGTTGGAGATATGTTATCGC
GATCGATTTGACTGTCAAACTTGTCCATCATGCCGTAAAGGATGTCGCTTTGCATCTCTA
TTGTTGATATTGTAGGATCGGACATGGTCGGCTGTCGTTCCTATATTAAACAAGCTAAAA
TTTACTAGATAACCAATTATGGTCTGCCTGAGGACAGGTGCGCCAATTTTTTAAATTGAG
GTAAGAGATGAAGTTTCTCGATGAAATCTCCACTTTCGAAGATTCTTTAGGTTAAGACTT
AAAGTCTGTCCATCGCACCCAATTTGTGGTGCCAAAACAGTCTCGCGGAAAATCCCGCAG
CGTTCAGCCCCGCGGAATCAGACCATCTGTGGGAAAATCTATCATGAGTGAATAATCAGA
TACGATGGAGAGTGTGTTCCATGTAATTTTCGATGGTCGCACGCAAAAAAAATCGTTAAC
ACATAAAAAAAATCTGATAAAATCTCCGCAACAAGTGGATGACAACAGAGGCAGGTGCCC
GCGCTCTACGACAAATTGATTGTTGTCGTCAACATGGTGACGTAAATTCAGCGCAACACA
CCACCAGGTTAGGGTGTACCATATATTTTGATCCGTCCGCGCTCTCCCATCAAATCTATC
ACAATCTGTCGCGCTCCGCTCCCCATCATGATCACCGTGAGCACTGAGCACCCATCCTTC
TCCTTCCACGCCAACGCCCGCCAACGAGTATCTCGTAACGAACCACACAAATGGATGCTC
CGCTCCCCGTCATCACCATGAGCACCCCTCCTTCTCCTCATCAGCGTCATCAACATCGTT
CGTTGTCGTCGTTGTGTCAATCGCTCCTCTCCTCGCTCCTCGCGACTGGCAATTCCTCCC
TCTCACGAACCCGCACGTTCTCCGTCTTGCATCGTCACCCCCACCCCCTCCAACCGACCC
TCCGCCTCCCGCCGCGACGAATATTCCACTGCTGCCTCCGCCATCCTTATCAATGCATCG
CCGTGGCTGCCTTCCATTGATGACCCGAGGAAGGGATCTTAGCTCCAGGATGGATGGACA
AACATTCTCGTGCTTTGCCTTCCGCGCTCGTTCTCGTCATTTCGTTCCGGGAGGCATTGA
GTGAGTGACGAAGATGGACAATGGGCAGCCAACACAACAATCAAATCGACGACAATGGCA
GCGGCGCTCACAACAGTGGCGCTCACAATTCACAACCGTGACGACACTTGATAACCAACA
CAACTATCAAATAGACGGCAATCGGCAATGGCAACGACAAGAACCGACACAACAATCAAG
AAATCGATGACGAATACCACTGTTTCTCCAACAGACAACGAAAGCAACAATCAAATCAAA
TGAAAGAAACAATCAAATGGAGTTTCAAAAGGACGCGACAAAAGCAACAATCGAACAGTA
TTGTATTGTTGTGGGATACAATGTAGTGACTATGATAGTGATGGAGATGATGTGACAATG
AAGGATGATGAGTTTGACAGGAAGAGAGTGCCTCAGAGGATTTCTTGTTCGACATGCCAG
GTACCGCTGTGTACAGAGGTCCGTGGGAAGAATAAGAAAACTTGTTACCATCGCTGGCAT
GATGTTGTGAAAGAATTAAGTACTGCAATTAAGTCAAGAAAAGTAACTCTGGGAGGCTCA
TCAACGGGGAAAAGAAAGAGGACAATACGAAATAATGATAAATTTGTCGTTTATATATTA
TAGTGTATTTACTACTAATTTTTTCTCATGTGTGAATATTTACAAACATAACTACACTGG
CTTTGTACTAGAATGCTAGGACCCAAATGTGCATGAATCCCAAACGCGCAAGCATGCAAT
TTGTATATGTCCATACAAAAAGTGTGGTCCCTGCGCCTTTGGGACATCCCATATGGACGC
TTGCACTTTTGGGGCCTAACAAATATACAGCATGGTGTGAATATTCACACATAAAGCCAT
AAATGAGCCAAAATAAGGGCAATGTTTGGGAATGTGTACCATGAAACAGAAATGGCCTTT
ACCTTTTCCAGTGCATAAACCTTGTCAATTGACATCTATACTGAGGGTATTGATCAACTC
TGGACCAATTCTGTCGGAATTAGGCGTTTTTCTAGACGTCTGAAGTTAATGTGTGAATAT
TCACAGATTAGATGGTGTCTAGGGGGTCAACAATCTTTATACCTGATTCTGACCTATCAA
TTCATTCCATTTCAGCCAATATTCATTGCAATAGATAAAGGCATTGAGCTTTGGAAGGCT
CTTGTGGTTACAAAAAAATATAAAATCCTGAGTAAATGTTAGGCTGAATTAGCTTAGATG
CCTGCTTTGTGCTGCCCCCATGTCTAGCGGTGTGCTTCTACAATGATTCTCAAATTCACT
CGGCTTGTGCACCCCTGTTTAGGCAGTCCAATCTCTAAATTTGGCAGTATTGCTTCACAG
TTTGCATGGAGTTTCATATATTCCCAACAACAAATCATGATCAGCATCAACATCAGTAAG
TGATGATTTTTTCACCAGATGTACAGTCGTGGAGTTGAAATCCCTCTCCACCTTTCTTTT
TCACCAAGACAAAAGGAATGTCATACGGCAGCATCACCGTCTACGTCTAAAGCCGCCAAA
GGTTCACGACATCCTCACCACTTGTCTGAACCCTCTGAGAAAGCCAACCAAGTGGAGGGT
CTCTCATTCGCTCTACCTTTTCTCTTTCTTCTTCCGTCTTCCCGGTCCCTGTTGTGGCCT
TTTCCAAGTGGTTGGTATTTGTCGTACCAGTACAGAAGAAGGGGAATTGTAATAGCACAG
TATGTTTATCTCTTCCATTATGGTGCACAGGGAAACTTGTTACACGTGGAAGTATTACCA
AGTGTAACAAAAGTACAGTATGGTACCTTTGCCCCTATCTTACTCTAACAGAACATCAAG
GGTGCTGTAGAGTATGTAAGAGGTATCCTATTGCCTTCTACGGAGCAATCATGTTAAAAA
GCACATCAAATGATACTGGGACTTATTTGAATGCCCAAGTAAGAGATGGTTCCCTTTCAT
ACAATTTTAGTACCATAGATATAAAATGCAATCTGAAACTTGAGTAAGGGTATCATCACA
GGAGATAGTATTATTTCCTACAAAGACAGACACCAGCCATGATGTGCATTTACAAGCAAA
ATAATGAGAACAGATTAGAGGGGGTCTCTAAAACAATAATTGGCAAATATTTGATGCAAA
TTTGTGTTTATTATTCTAGGGGAGAACATAGATTACTTATTTAAGTGTTATATTTTTGAG
TTTAACGGACGGTCCTGTGTAGGACATATGAGTTGGTCATTATTTGTATTGTGTATTGTG
CATGTTGTATATGATGAGTCTTCTGGGGTTTTTGGCCATGTCTCTCATGTAGAGCAAAAC
AGTGATTAGAGTCACCTGGTCATTCATTAAGTAGTTGATATTCAAGTCCAAAACATAGTG
TCAAAATATTCAAGGGGTATATTAAAACTAGATCTATAATTGCTCAGATTTGTGTTTCTT
ACTGAATTACTACAGTAATTATCATGGAGTAGATATGTGAAGAACAATTTGTTTGTAATT
GTTATTTTGACATGTTCTTCTATCAGGATCCATGTAAAAGAACAATGTGGTGTAGGATAA
TCAATTATTTGATGTTTCCCTTCCAGATGGCTGAATGTTGATAAGTGTCCAATTGTGCAG
AGTAGGGATACTGCAATTTTGGAATTATTGCTGCATTATGACTCATAGTTTTTGGGTGGT
TCTTCGTTGAATATGAGTATGAAAAGAAACTGCGCACTGTAATTGATGGGGGCTTGTTTG
TGAAAGCCTCTGTCCACATTGACAATGAATGATAGAAGTGTGCTTTTGTACTGACTTTAT
GATTTTAAGGCCATCTTCAATCTTTACTTTTGAATTGTCAAATTAGGTAGTTGTGTTATG
TTATAACAAAAAACATATTAATATAGAGAGAAAAAGAATGCTAAAGCCTTCCTAAATCAA
AGTAATAGTTAAACTCGATAATGATATGGCAGAAGTAATTTCAAATTAATTGTGATTGTA
AAATAAAATAAAATAAAATAAATTAAGGGTTAATACCAAATAATTTATAGCTGGCATTAA
TTTAATGTCCCTTGTCTGCATAGTGAAGGGGAACTTTCAATAATAATTTCTGATCCATGT
ATGGTTGATTGTTGATTATTTTTTGTAGTTCTGCATCAATTTACTACCTGTAGCTTGAGC
ATTGACAATTATTAGCTATCACCCATGTGCCTGTCGCAGAGAATTAATGACTTTTAATCC
TGACTTCCTTTGTCATGCAATCAACCAAGACATGGTCTTATCCAAGATGTTAATATCAAA
TATGTTGGGAATGAAATGTTCCATTGAAACAACATCACTTATTTTTTACTTCATTATGCT
TACCATCCATATTCATTATCTCTTCACGTCCCCTTTCTCTCATGTCCTTCCCCAAACAAT
AATACCTAGTATAATATGTTCTACAGTGTGGTACTACACTAAGGTACTACAATACCAGTA
CAGAAAGAGGGGAATTGTAATGGCGCAGTTCGTTTATCTCTTCCACTTTTAAATTGCACA
GGCAAAATGGTTACATGTGGAAGTATTGCCAAGTGTAACAAAAGGACAGTATGGTGCCTT
TGCCCCTATCTTATTTAACTGAACATAATGGGTGCCGTAGAGTATGCAAGACGTATCCTA
TTGCCTTCTATGAAACAATCATGTAAAAAGGCTCGTCAAATGATACTGGGACTTATTTGA
ATGCCCAAGTAAGAGATGGTTCCCTTCCATACAATTTTAGTACCATAGATATATAATGCA
ATCTGAAACTTGAGTAAGGGTATCATCACAGGAGATAGTGATAATTCCTACAATGACAGA
TACCAGCCATAATGTACATTTACAGGCATAATAACGAGAACAGATTAGAGGGGGTCTCTT
AAACAATAATTGGCAAATATTTGTTGCAAATTTGTGTTTATTATTATAGGGGAGAACATA
GATTACTTATTTAAGTGTTATAATTTTGAGTTTAACAGATGGTCCTGTGTGTCTTACAGG
CGCGATATCTTTTAGGACATATGAGTTGGTCATTATTTGTATTGTGTATTGTATTGATGA
GTCTTCTGGGGTTTTTGGCTATGTCTCTCATGTAGAGTAAGAGTCACCTGGTCATTCATT
AAGTAGTTGATAATCAAGTCCAAAACATAGCGTCAAAATATTCAAGGGGTATAGTGAAAC
TATGGTCTATAAATGCTCAAATTTGTGTTTCTTACTGAACTACTACAGTAGTTATCATGG
AGTAGAATGTGAATAATAATTTGTTTGTAATGTTATTTGGACATGTTCTTCTATCAGTTT
CAATGTAAAAGAACAATGTGGTGTAGGATATAATTATTTGATGTTTCCCTTCCAGATGAC
TGAGTTGATATTCCCAATTGTGCAGAGTAGGGATAGCAATTTTTGGAATTATTGCAGCAT
TATGGCTCAGAGTTTTTTGGGGTGGTCCTTCGTTGAAGATGAGTTGGAATTAGAAATGAT
TGCAACATAAGGAGTGACAGTGTTTTGGGTGGGCCTTCTTTAAAAATGGTTTGGACAAGT
CGGAATTAGAAATGATTGAAACATAAGGAGTGACAGTGTTTTGGGTGGTCCTTTTTTGAA
AATGGTTTGGACAAGTGTATCATATTTCAAGCAGGTCAAATATGAGGAATTTTGTTTTAT
GTTCTAAGGTTCTATATAATCAATTTGAGAATGAATGTGAATGTATTTTGTATCCTGGTG
TTCTCAACCCTCAGTCTGAATGTGTGAGTGATGTCTAATTCTATTTGATCATGACTGAAT
TAATAACTATGGCTTATGTGCCTGTCAAAAAGAGGTCTTAACTTTTAAAGATGACTTCCT
TCATCCAAGATGTTCATAACAAATATGTTGGGAATCAATGTTTCCACTAAAATCTAAAAT
ACCTGACAGTAATTCAAGAGGCCTGGTTTCAGCCTAGTTAGTATCAAGTTGGCATTGGCT
TCATTTCATATAACTGTTCATTAGCCCCTCTACAAGACTGTTGTCAGAATAAAATTGCAC
TTTTGCTGAGAAAGCCTTGTGACAAAGGTCTAGGAACTTTTGACAAATGCATGCAGGATT
TACTGCTGAGTATGTATTGCTGCTTGATGAGTTACCAATAGAGCTACTGATTGCCACAAG
AAAAAATGATGTGGAAGGCATTCCAAGCTCAGATAAGTTATTCTAATTCAAGATTTCATC
GATTTATTGCTGCTCATACCTTCAAAATCCTTGTCACTAGCTATGAAAAGAAACTGCACA
CTGTAATTGACGGGGGCTCGTTTGTGAAAGCCTCTGTCCACAATGACAATGAATGATAGA
AGTGTGCTTTGTACTGACTTTATGATTTTAAGGCCATCTTCAATCTTTACTTTTAGTTGT
CAAATTAGGTTGTTGTGTTATGTTATAACTAAAAACTTACTAATATGTGATGAAGGGGGA
GATCAGGCCATTGGCAATTTTCGAAAGCTCTTATGAGTTTAGGAGGTGAAATTGGGAGGG
GGGCACTGTGCATTATGATAGATTATGATAGAGTGGAGAAGAATCCCAAAATATTCTTAT
ATCAAAGTAATTGTCAATTTCCCTTATGAAAAGACAGAAGTAATTTCAAACTAATTGTGA
TTGTAAAATGATATAAAATATGGACAATTAGAAATAATTTTTAGCTGACATGAATGTAAT
AGCCATCGTCTGTTGTTACATGCCCTTACGTGAGAGAATCTTTAAAAATAACTTCGCACC
CACTATGTATCCACTATACGGTTGATTGTTGATTATTATTTTTGTACCTGGTCATCAATT
ATTTACTATGGGGAGCTTGAGCAGGACCAATTAATCGAAAAAATCATGTGTGAGTGACGG
GAGATTTGTAAATCCTCGAAGTATCAATTCATTCTTACCTTTCTCAAGATGTGGGAGATT
GCGGGACATGACATGAGGGCAGAAATGTCGGGATGGCAAGCTTTAATTGTGCGCCCCCCT
TCGTCTATTGTCTGCGACAGCACGGAATAAAATTGCAGTGGTGAAAATGGTGTAAAATCT
TAAAAAAACACACAAAATGAGACAAAATGAATAAGGTGGATCGTCGCATAGGATGTGGAA
GCATGGGCGATCGTGGCGGAGCTGGTGTTGCACAGGTAGTTTTGTTGATGAGGTGATCTT
GGCGGTGGCGCCTGCGGAAATCGTCATGGTGAGGAACGGCGATGAAGTACGAGGCGTCGT
CTCATGTGTATTTCTTTTCTGTGTGGTACAGCTCGAACCGCGGCTACACGTTGTCTTTTC
TGCACCCGTGACATTTGACTTTCGTGAATCACGTTTCTCCACGTGCTTGTGTAAGGAGCG
CGAACGGTAATATAAACACATTAAACTAAAATAATATCCGCTAAACTAATGAGAAATACA
CGAAACTAAAAAGATAAAAGTGGCAATACAATACACTAAAATAATTTTTGTAGAAAGTCG
TCAAACTACCGTATAACCCTCATTATAAGAGCTAACGCATTATAAGAACATTTCGTCGAT
TCTCAGGACATTTGCGTTTTAACCTGTTAAAACACAAACTATTGCTCAAATTATTTCTCC
GTTAGATTCCCCAAGTCCACAGCAATACACACATGTTTGTTGCTCCCCGTAACTCCGTCT
GGATGCAAAGTTACGGGGAATCATGTGAAAACACACATGGCACATCAATCACATCACTGA
TGGGCTTACTAATTCTATGGTTGGGAGTTTGGACTGTTCCAAGAATGGTCGGTGGGCACA
TCGGCGCACGATGCTATTGTATCGTAGTAGAAGGTAAAAAATAAAATAAAATAACAGATA
CTTTTCACACCTCCCGTGTTAAAAACACTAACACGCCTCACATTATAGGAACATTTAAGG
TATCATTTGGACATTTGCCCGTTCTTATAATGAGGGTTATACGGTAAACGAAGTTCTCTT
GCGAATACACTGAACTCTAAACTCGAATTTTGCGGAGTAATTGAATCCCAGCAACGGTTA
GTCGTAAAATAAACTGAACCAAGGCGTATGCAGGAAAGACGCTGAACTTTAATGTGATAG
ATAATTTTTCCAGTGAGCTATTCCCGCTGCTCCCTTGTCCAAGATATTTGGCTAAGTTTA
AGGCACTGGCCGAGTATTACAATTGTGGAGATGCGTTGGATGAAGGCACCATGATGTCAG
AATGTCCCGAAGAATCCGAGTTCAAATCCCTTCAGACGAAGTCAGTCATGTCAGATAACA
AAAAGAAGAGAGTCACGTTGTATAAACAAAACAAACGCTTGTGTGCAGTTATTACCTTGG
GTCAAGACAGTGATCATGGTCTCGCTGCAATCAGTCGAACAGTTGTGAAAGGTAAACATC
CTCATGGTCTTGCGTACAAGTTCTTAAACATTCTTGAGGAGAAATACAAACCAAGTGATG
CAAGTGCGAAGGTCTCCTTGATGTCAGAGTTGAGATCCATTCCCTTCAAGATGGCAAATG
GTACGATGTACAATTGAATGAAACGAGTCTTATAGAATATCTTACGGAGAAAGTCAGAGA
TACAAGTATTGCAAAAATCATTATTGATCATCTTGAGAAGCCCGTTGGTAGTCACGATCT
AGAAGCCTTGTGTAAGGATATCTCGAAGGTTCAACGTGTTGCGAAGGTATATCGTGCAAG
TAACTCTAACGTCAGAGCTGATAAAGAGGTTAATCTCTCAAGTGCAGAAAGTGGCGAATC
CAGTGAAAGTGCACAGAAGGAAGAGTCTAGTGACAGTAGTCATAAAACAAACAAGCCGTG
CAAACATTGTGGTAAACGGGGACACAGTGAGAATACCTGTTGGGATAAGTTTCCTGATAA
GGCCCCTGCATGGTTCCGTGAGAAGTCATTGACCAAACCCGAGCGTGAATCATCAAATGT
AGATGTTGAAATAGTCCTGTAAGTTGAAGTCTCGAGTCCAGAGCAGGTCAGGGTGTCAGA
GTGTGGTTTTTGCTCGTGCACTCTCGAAAGTGTTTTTCATGTTTGTAGTCTTGGTGGAGC
AAACAAGACACTCCACAAGACACGTTCTTAGTTAAGTAGTCGTGAGAATGTCTCATAAAA
ATGTAAAGTCAGTAAAAGTCCGTTAGTTAACAATTAGGTCGAACACGGAGTTTCAAGCCT
TCCAACATGGGGCCCATCACACAGAGTTCCAGGTTGTTAAAGCCCCTTGCTCTCATCTTG
AAATAAACTTCGACATAAACATTTTCAGTGTAAATTATTGAATTACTCGCTCCATGGCAA
TGCACACGTGGAGCTTTCAACATAGCTATCAATGTTATGGGCGCCCTGATGTATTTCGCT
TGCGGGGATAAACAATTTCAGAGATATTTCATAACCATGTGTAGACATTTTCAACTAGCA
ACAAGAACAAATAGTATCTTGTGTGAACTTTTTCAACTATCTATTCGAGGGATACACACA
CCAAATTTTAAAATTGAAGATGAAGCATTCTAAGCTTTGTAAAGTTTGTCAATTTTCGGT
GATAGCTCTACTGCACCCCCCCCTATTAATACCAGAAGGGTCTCTATCCAGATCTAGACT
AGAAAAGCATCTATTCCAAATCTGGAAAAGACATGCCAATATCCTCAAAACACATAGAAG
AAGACCTTCTTGGCTTCTGGTGACATCAGTGATGGATTTCTAGCAAAAAGACCCCTAGAA
ATACATCATTTTTTCTGTACCAGCATATGATCTTCACAATGTGCAGTGGTCAATTCAATA
ATTCAGCCAAAGGCAAGTAAATATCCATTTGGTATTAATTGCCACTTCATGAACAGTCAT
ACTGGATGAGATAGTGTATGTGTCCTTCTTTGAGACAAATTCATCATTCCCATCACATTA
ATTGGAAGACTTGAAAGTATCCAACTTGACACAAAGAAGAATGAGTGACATGAAGCATGA
GAAGACAAACAAGATATAGTTTGTGCGATTGATGGGCAATAGCAATAGGATTGGGGCAAT
CATATCTGTGAGTAGATCTCAGGTGCAGCTACCAATGGTTGGATATTAATAAATAAAATC
TAGATCATGTTTCATGTCTCTTAATATTTTCCAATATCATTAACACTTTTTGACAGTTTT
TGGTCAACTACTTGTGTTTGATTTTTCACATCAGACCTAATTATTTATGACTGGAAGCCT
CACTAGCAGACATGCCTTATGTGGTCAGTCTTATTATTATGCTTGCAAGTGTGATATTTA
TATCTGTTGTGATCATTATGTTGCCTCTTTATGTGAGTGTCTATAAATATTACAACTACA
ATGTAACACTTTACAATTGCATTAAGAAACACCCCATTGACAATTCATTACCATTTTGTT
ACCACCAAGGGAATCTTTTTCCTCTGTGGAATGTGTCATGCAATGTGGTTTGGAAAAGGA
GAACACGAAAATTGATGAGATTTACGAAAGACATTTGATAAGGGCGGTCATTATATCTTG
ATTTCTGTATAGAAAGAAGGTTTTGGTTGCTTATATTTTATCAAACACACTTCATTTTAT
TAAATTTTTGTTGTTAGTAGAATCTTGTATTGCACAGCATGTAAATTGCACAAGGTGGAT
TTCAATATAACTCAGACACCGTTAAATGGCAAGATTTCTTGCAATAGTTCTATCTTAATT
TTGATTAACAGCATATTATTCATTTATGTTCTCCAAATAACTCAAGTTGACATGGCAATA
ATCTTATATTTCTTCCATTTTTTGCAATTTTTCTTGGCATCTCATGTTCAGTCTACTTAT
AAAAGTATGTCCCCCATTTGTGACCTGCACTTATGACAATGAAATTTACAACAGGCGGCA
TTTCTCATCAACATTATCTAGTATGACCGCATGATGTCAAGGTGAGACCCTATGACGGTG
ATCTTTCTGCCAAGTTAGTTTGATTCATGAATGCTCATTGAGCTCCCAGAAGACTTGCAC
ATGCCCATAGTGTATTCTCAAGGTGTTTGCTTTGTTGTTGTCTTGATGTGTCAACATGTG
GGTTAGCAGTAATTTCATTGCTCTCTGTGATCATTTGGTATCTGAAGTGAAAGATGCCTT
GGCACTATGAATTCAATAAGAGACTAGATGTTTTTTGTTTGGATGAAATCACACATCTAC
AAATATGTCAAAATGAATGATTAGGAAAATTAAATTGAAATCTAAAATTCACTTAGTCAA
ATGTTATCTCCAAAATTGCTGAAGAAACTAAATTGTTATCAACCACAATAAATTGAACTA
ATTTGAGCACAGAAGCAAAACAATTTATTGCAAAATATGTGGAAATCATCCCTGTCATGA
TTGCATTGTTTGAAGAAGAAGTCAACATCAAGAAGAAGGACAAAAGTTTGTCATTACTTA
ACATCAGAGACATGGTACACAAAAATGAAACAAATGATTCCTAATCACTTTAAGGAGGCC
ACTTGAGTCATGAGTCATTGGATGCCACCAAGCTGGTTGATTTCTGTTGTACTCAACAAG
AATGTCCTCAAAACATATAGCTTATTTAGTATACGTATGCTTGAACACAAAACCTTAGAA
TCACAAATTAATATTCATCTGAAAAAATGTTGAAAGTTGAACTTAGTTCTTGGAAAGTTA
GTTAAGGCTGAACTATTGGTTCTGAGGAAGATGCACATAGTGGGAAATTAGCTTTCCACA
CCAAGGCCTTGTAGAGAAAGAAGTGAAAACAAACATTGCATATAGTATTTATAAAAATTG
TGAAGAGATTATTGTAATCACAGCTTTGAGTCCTCCTGAAGAGCCTTCTAGTTTTGGCCA
TTGATGCCATGCCCTGACAGTCCAGATCATACTCAATAATGAGGAATTCCCTGTCATCCA
ATGACACCTACTTCCCAAAATATTTTTGTTCAAAATAATTCCTGCAATTTCAAATGTTTG
AAGCAAACCAGTGTCAAATTATGTTGACACAGGGAAGAGAAGGGACTGCAACAGATCATC
TGGATAGCACCACAAAATTATCTGTTTTGGACCATCAGGTTTGAATTGAAGATTGATTAA
CTAACAAGGCCTCTGTACAAGTGCAGGATTGCTCAGTGTGGTATCTGATAAAATTTCAAG
AGTAGAACTTTTCTTGTTTAAATCAACATCTGGATTTGATAGTATTGCTCACAGAAGGAG
CAACAAACGTACAAAGAACTGAAACTGGTGATGCAATGCAGCTGATGCTTCAAGGACACT
TTACATAAGATGAGATACATTCATCTCTTCTCCTGCTGCTGTAATGTGAGGAATATAACA
CCATATTGATTAACTCATTAAAAATTAACCTTGCAATGAATACATTATGATTGTAATGAC
AAGTCCTGTTGTGTGTCATGTTCATACTCAGAATTTGATAATGATTGCAAGAAGTTGAGT
GTATCATCAACCGTGCTTCTGTGTAAAGCAAATGACATCACTGTATTGTTCCACATTTTC
TTCCATAAGGGAGATGACGGGTGGTAGCTTTGTTACAAAGTATTGAGCATTTACTGAGAT
ATTGATGATTCTTTGACAAATTACTGTGTTTTTGTCTAGTAACACTTACTGAATTGTAGA
TCGTAACATATCAGCTTAATGAGAGTGTATAAATCAGCATTACATTTACATCTACATGAA
CTGTGTAACAGAAAAAATAGCTCAGTAATTACACAATGGACTTTTTTGGTTGCATATTCA
TCATCCTGCTCCTGCAGGTACGTTTACATCTGGCAGGTGGCAGGCTCCTGTTAGTTAACT
GCACTTGAGTACCCAAATAATCCCAACAAATTACTGAACCACGATGAGAGGAATTCATCA
AAAATATGTCCATTGATTCCTTCCTCAATTCTTAAGGCAACCCACCACTATGTCTTTCAA
CACCTCTGCTTGTTGGTATTATCTATGAGGGGATACTATCACAGCTCTAATTGGGTGAGT
AGTTTTGATTTTTGGCCACATATTTCAAATTATTGACTTTGTTCCCCCCCCTTTTGAAAA
GGTAACCCACCAACATCTTTGCTTCCATCTGTGCAAGAGAATTATATATAATGGTAGACT
GCTTCAGTCTTCAGTTCTTATTGAGTGAGTAGATTTGATTGCTTCTAGGCCATACACTAT
ATCATTGAACAAGTGACAGCACCTAACTATTTTTCATTACTCCGCTCTCAAGTTTTCATA
TAGCCACTGCCATCTTTGCCCCCCCCCACCACACACACACCAGCCAATTAGTAACAAGAG
AAGATTACTGATGTTCCAGTCTGTTGAATATTTTGTTTTGGACTGGTATTTCCAGGAAAC
TATTTCATTGAGAAATCAACTGTGGCTAAATTTTTGCTACTCTTCCCTTATTTTTGTAAA
AGTCCACTGCTGCCTTTGCCTCCCTCCATGCTCAACTATTGACAGTGAGGGGTGACTGAC
ACTGTTCTAATTGGGTGAGTAATTTTATTTGTTGACCTGCTATTTCCAGGCCACAAACTA
CATTATTGAAAAATTGACTTTCCACGGCTAAGTCGTTTTCATTCCCTTCCTCCGTACCAG
ACCATGAACAATGGAGGGGGGAGCTATTGTCAATCAAACTAGGTGACTGGGTGAGTAGTT
TGGTTTTTTGTCCTGGTATTGGTATTTCCAGACCATGAACTTTTTAATTGAAAAATGACA
AGGCTAATTAACTTTGCACTCCTCCCTCAATTTATCACAGAAAACTCACTTCTATCTTTG
CATCCATCCATGCTAGACGATTAACAAAAAGAGGAGACTGTCACCATTGGAATCAGATAC
TGGGTTGGTTACAGGCTCCAAGCCTCTCATTAGCCACCAATATACTCACATGAACAGGGT
AGTAACTGATTTTTTTAATTTGATATGGGATTGAACACATTCTAAACTGTTCCAAACTTT
CAAAAATGTTGGGAAATGTTCAACATATTCAAGAAGCTGTTGGTACTTGATCTGTCCCAA
AAAATGAGACAAAATACACAAAAAAGAGGAAGTAACTCCAAACTTCTCAACTTTACTTCT
GACTAACCCCTGATAGTCTGTTTGCCTCCCTTAAAACAATCTGATAGGTTTGATATGTAA
TATGTCTGGGGTCAAAGGGACTTGTTGCCCAAATCAGCAATATCCAGATTCAACAGAATG
GCCAAGCAGAGGAAAATCAAGCACTGGGTTTGCCACAAGGCTTCGCACCCATGGCAGTCA
TTATCGATCATTTGAATTGATTAATTTTGTACTACATGCATAAGGGCATCATCACCTCTG
GGCGACAGGTGGTCTATTTTGTCTAGCAACTCTTCCCCTTCCCCATAGTGTATCATGGTG
CACACAACAGTTTACAAGTTGATCGGATGGCATTCCTGCGAGTGTTCAACTTTGGATATT
ACGCAAATGAGACAGACATACACACAAATAGGTATAAGTAAAACATGATATGATTTGACA
GAAACAATATATTGTATAACCCAAAAAATACTTCCTTCATTTCACAATTTACTGATTCTT
TATGGTCATTTATCGGGTGCCTTCCGGACTTCCAGTGACGTTAGATTTAGCAATCTTTCT
TATGACACCACTGACGAATGGATGTGAGTATTTTTTTCAGGTGACATTCTATATCCCAAC
TACCACATAGGTGGTGCAATTATTGCACCACCTCTGTAGAAACCCGGTATATTTCTACTT
GTTTTCCAGGTAGTGCAATTATTGCACCACCTTGTTGGCCTATTCCAATGTACAAACGTG
TAGAAATGTCGTTGGCATTTCGGCCTGAAGAAGCTTTATCTCCAAGGGGGATGTTGTGAA
TCTGCAAGACAGGCAATTTTCGACTTTGGCGATAAGTAACGCCAGAAGGAGTCGCCAGAT
GTCGCCAAGAGATTTTGACGGTCGCCAACGGGTCGCCACTAAAGTCGCCAGGGGTCGCCA
CTAAAGTCGCCAGGGGTCGCCAGGGTCGCTTTTTGGTCGCCACTTGGGTCGCCAGGGTCG
CCAGGTGGAGTCACATGGGTCGCCAAAGAAGATCTCTTGGGTCGCCAGTTCGGTCGCTTG
TCGACGTGGTCGCCACCAAGTCGTACTGTTCGTCACTTGCTCTGACGCACGGGATGATCA
GATACGTAGATATTTGTGGAAAGTCGTCGGAAGTCGCCAAGTGGGTCGCCAGAGTCGCCA
GAAGGGTCGCCACAAGGGAATCGATCAGTCGTGACAAGGGTCATCAAAAGGTCGCCACCA
AAAGTCGCCAGGGTCGCCAAAAGTCTTCACCAAAAGTCGCCAGGTCGCCAAAATGTCGCC
ACAAGCAGTCGCCAGGGTCGCCAGATGGTCGTGGAAAGTCGCCAGTTTAGTAAAAATGCA
AAAGTCGCCACTTGTCGCCAATTTCTCTCGCCAAAAACTTCGACGCGGGCAAAGTTGCCT
GTCTTGCTGCTCAAGCTATAAAGAAAATGTTGAGAAAATAACAAGAAAGAAAAATATTGG
TATTATGTATTTATTAGAATAAATGTTAGAATAATTCAAAATTATCGGAAAAAATAATGT
AGTAACAGATTTTCTGTTCAGAATAATCCAGAAACTAAGTTTCTCACAAATTTGTCTGTT
GCTCTACTGTCTACATGCATCGGAATAGTACATGATGATTTGGTGCAAGCATTGCATCAC
AAAAAAAGAGTGGATTAGCACGAAATTTGTGGTGCAATTATTGCACCACCTCTGGTAGTT
GGGATATCACACTGATAGCACATGCTGGACGAGCCGCTCATCACCGTTTCCGTCGCGAAT
CAAAGTAATACGGATAAAATATAAACGATGACAGCATGGACCCCCTGCACAATCCTGACA
TCTGTTCTCCTCTTATCGGGAATAAAATCCAATGATGTAGTGGATGCATCTGCTTCTTCT
CATGACAACGGCGTCTTCGTTGAGCATCCGGAATGTCGCTTGTTCCTAGCAGAGTCTACC
ATCCCAAACGGTGCGAAATGGAATGTCATAGGCTTTCTTCCGTAAAGTCGCCGTGTTCGC
CTTACTGTTAACGACATGATTGTTCCTCACTGTTACGTCAAACAGCCGGTCTGGGAATAT
TCACCGGAGTACCACTGGGCCAAAATGAGTCTATAGCCGAACCCGATCTAATCGTTCCCC
TCACGGATTACGAATGGAATGCACGCGACGATATGGATTTCCATTTCCTATGGATCGACT
ACAGTTGGATGGTTTCTGAGGTGGGAATGGAAACTGATATGTATGACGGGTGTGCTTTGG
TGATAGGCACCGGATGCATGCCGAATTGTAATTACGCCTTGATAAATGCTTATGAAGGGA
AGGTAAGAATGCAATCTGCTATCGTGAATATATTCACAAAGTGAGTGTTATCGTCATGAT
GCCAACGATGTTATGTATTCCGTCTTATTTCAGCCCAGTTACAATCACCTCGATCTACAC
CGATCTAGAGATCCAGGCGTCTTCGGTTTCACTGGCTTTCATAACCAAAAAATGATCACT
ACCCAGCCAATCCCAGCAGGAGGAGAAATTTTCGTTGCCTATGGCGAGCATTGGTTTCTC
ACTCGTCCTGACGAAATGGGGACTGTTCCTCTGCCAGATAATTTCGAGATTGTGGATGAC
TTCCTGAAACGATTTAAGAAATTGAGGGGAAAGTATCAGCAGAGTCATAATCCAGATTTT
ACAAAAGATTTATGGGATGCTATTTCTTTTGTTCATAATTATGAAACAAGGAATACGAAT
GCGCTACCTAGAGCGTACGAGGATTTGCAAGAGGCACTGGTGGTGGGGTCCGCGAGGAGT
TTTCTGCCGTACAGTGTTCGATCGTTAGAGTGGCTGAAAGATCATGGAAGATGTATGGAC
AACATCCGTCCTGGAAATTCAACAATAAAACAAGCAGGTAGAGGTGCCTTCGCTTCACGT
TTCATACCCAAGGGAGGTTTGGTTGCTCCCGGTCCACTGTTACACATACCTAACAAAACT
GCGTTGAACATTTACGAGATCGATCCTCATACAGAGATGCGAGATACAAGCCGTATTTAC
GGAAAACAACTTATACTGAATTATTGTTTTGGCCATAGAAAGTCAACGCTTCTGCTTTGC
CCCTATACATCGCCTTCTGCGTATATCAACCACAACAGCGAATCACCAAATGCCAGAGTG
GTCTGGGCAAGAGAAGGCACTCCAAACTTTCAACACGATTGGCTTAATGATGACATTGAC
TTTCTTAAAACTATGGAGATTATTGGACTGTCCGTTGATTTTATTGCCACAAGAGATATT
CAGCCAGGGGAAGAAGTTTTCATTGACTATGGACAGGAGTGGGAAGAAGCATGGAACGCA
TACATCAAAGTATGGAAACGCCCAGCAGGATCGCAAAATTACTTCGCTGGTAGTGAACTC
CAAAGTGATTTGTCAATACCGCTTAGGACATCGTTGGAGCAGCAAACAGAACCTTACTCA
GACAATGTTGTTTTCTATTGTCATTATGAGTACTATCAAGGTTGGCCAGATGGAATATGG
AATTGGGAGGCGACTTTTGAAGAACTGCCCCTGTATCCATGCAAAATCACCTCACGAAAA
TATGATATAGACAAGGATGGCAATGTGCAATACCATTACAATGCTACTATGCTCACAAGT
TCTGAAGTTGTGGGATCGAATTTAGTTATTCCTGCTGGTGATGCTATCCCCGATGGAGAG
ACCCATACCATGACAGACATACCTCGATCTGCCATAGAAGCAAGGGACAAAATGTATAGC
AAGAATGAGTACATGCCTAATTCATTCCGACATGAAATGATGATGCCAGATGATATGTTT
CCTGCTTCATGGATAAATCTTTAACAAAACTGTACATCGTACAAGGCAGAAATCAGGAAG
TCCTTTATCTGAATTTTTGGGAGACATTCTCCTTGAATGGGTCATTACTCATTATGGAAG
ATATCACAGTCCCCCTTTTGTGTGCAGCCTGTGTCAACCATGACCCATAAACCTTACGCT
GCATGTCAAGAAGGTGTTATGTTTTTGTGGCTGTGTTGTTGTGCTTACAGGCACCCAGAA
TAGACCCCGTACAACAGCCCAGAGACCCCCTCATAACTAAAATATTATTGATTTCTGCTT
GTCACCAATTGCAGATCCTCCTTAATTCACTAAATTTGTTTACCACAATGGATGCGGAAT
CATGTTAAGCAAAGCTGAAAGCTCTTGCAGATAGGTCTGGCAAATATGATGCAGATCGTG
GTGATACCAATAAATTGCATGATTATGGAGATCTGTTGAGCTGATCATTTAGTGTTTTCA
ATGATTTATTTGTTTTTTGTAATTTCTTCAGAAGTGCATTGTGGTTCTGAGCTTCTGCTA
TTTATATTTAAATGTTAATCAGAGGACAAAATATTTTTTGCTGCAATTGGTGAAAACCAA
ATTCATTTGTGCTTAGTGGTCTGCTACACTCTCTGGGCTCCCTTCATGCCTTTTGTAGTC
ATCTGTGAATGTGCCTACATCCAGTCTTATATTTCATTTGTTATATTGTTAAAGAATCAA
TTTATTTTAAAGATAGTGGGACCAAACTCCATGTGTTTTTGTAGTCTTCTCTACTGATAG
ACACAGCATGTTGTCAACAGTAGGGCATCTTGTAGCCTAGTTTTGTGGTCTGTTAAGACT
TTAATCTGTGGTCTCCAAATGATGCTTTTGAAATCCTTAAGTGTCTCCACAATGACCAGT
AGTTCAATTTTGGTCACACTGCAATGTTAGTGCATCTCACTTATCTTTCTACTCAAGAAC
ACTGAGTCAGTTACCTAGAGTGATAACTGAGTCTGATCATCTAGAAGAAGCCTTTGTAGA
GATCTCACATTCTTGCAAATCATCTGGGTAGATAACAGCTTTATCATTTATGATGATGAT
TGTTATGTTGTCAAACACATCTTGATGTACATCATCCAAGTGTGGAATTGCTCATTATTA
TTTGATACAATGATCTGTGATCACCACACTCCCCCACCCGTGATGTGGGTGGGCTAATTT
TTCTATCTGACCTGCCCAAACATTTCTACTACAGCTATGGATAATGATCTTATTATTCTC
TTCACCTTTTTTAGCAATAGTTTTAGCTAACGTTGCAAATTATATTTCAATTACATGATC
ACAGGCCTACAAAGGGAACAGCTGGAACTTAGCCCACAGAATGAGTTCAGAATCCTGACC
TGCATCACCACCTAGCCAACAACAATTGTCAAAGGCTGGTATATTTGCAGGGTGAGTTTT
TATTAACTCAACCCTTTTGCAAATGTTTTTCACTATGTCTATTTTTTATTTTTTCTTGCA
GCCCACAGACAGAGTTTGGCCTCCTGCCCACATCTCTGCCTGTAAATGCTGATTTTTTGT
TTTTAATTGTATTTCTTATTTGAATTAAATTAGCTTTCAATTATTATTATTATTATTACA
TTGTAACAGTGTGTAGTTGTTGGTGTGCAGGAAAAAATCTCAATGTTGGTGTGGTTGGAC
ATGGGTAGCATTTTTAGTATGGGGCTGAAATTTGACCGGGTATGGCTTTTCAAGCTCATC
CTTTGGAGGAAATGAAGGGACATTGGTACTTATAATATTTCAATAAAATTAATTGATTGT
CCCCCATAGCTTGCTTCTACTTGATTGTAGCCCAAGTGTATGCTCTCCTGTAGTCAAACC
ATACACTTGGGTATCTGGTACTAAATAGTACCCCAACCACATGCTTCAAGTACCCCAACC
ACACTCTTCCCTTCACTCGACCGTATTCTTCCAGTATTATGCCTTTAAACTTTTTAGGAG
CTACATATGACTAATATAGAGGCTATATAGTTTTATATCAATGTTATGTCTTACTGAGAA
GTCGGTTTTCTTGTTTTTCTGTGCCAAATGCCAGTTCCTCTCATAAGTAGAAAATACAAC
ATGATGTGGCTTTAGAGTCATGTTGACAGTAACTCAGCCATATGCTTTTGTAGCCCTATC
CTACACAAATGTACCATTGGGGTACTGAAGTGTACAAGTGTTGTAATGGACAAGGAGCCT
CCAGTAAGTTACCCATACACTTGAGTGTATGTGCTTGTTAAGGTAGTTTTGATTAGAAAC
TAGTTAAATTACTACAATGAACTTTTTCTCAGCCAACACTCAGTCAGTGTCAGTCATTGT
CAGTCATTGTCAGTTGGTGTCAGTTGGTGTCATTCAGTGACTGTCAGTGTCTGTCTGGGT
CTGCAGGGTTAGAAATAAGTAATACATGACCTTAAGTATAAGTAAGTCCAAAATCACTGG
AAGTAAAGTAATCATAAGTATAAGTAACCCAAAAAATACCTAAGTAAAAAAGAAGTGTAA
GCAAGCTGCAGCGTAAGTAACGTAAGTAAGTCATATTTACAGGTTCCTTACAAGTTACTT
ATAATTTACTTATGCTATATAACAACTAAATTAGGAGACATTTTGAAAACTAATTACATT
ATTACATTAATGTCTCCTCTAGTTCCTGATCCTCATTTTCTTCCATCTCAGCAATGGCAA
GAGCATGTGTTGGGTTCATTTCAAAATACTCTTTTTTTGCTGCTACAAAAACTCATCATC
ATCTCTGTCCTGTTTCTTGATCCAGGCATTTTTCTTCTGTCTCTCCAGGAACTCCTTCTT
TATTTTGTTTTGTGAGCAAATCAGTTATATAACTGATTCAATCCATGCCCTCAGACACGA
GCTCCGGACTTACAATCGAAGTCTTTTGCTGCTAAAAAACAGCTTACGTATGGGAGGGAA
TAATTCAGGAGAAGTAGGGTGCTATAATTCAGCAGGTTCAAAGGGTGTGGATAAGGTAGA
GAGAGCTGTTGTATAGCTGTTGCATCAATTATTGATGTACTTGGGCAGTTAGGTGCTGGA
TTGTTTTATGTTTGAAGTAACTCGCTGCGAAAATTGCCAGAAGTCAACTTAGTTACTATG
TACCTAGATAGAGCTCAGTACAAATAAGTAAATCTTAAGTAGCCATTACCAATATAAGTA
ACTGTAGGTAGCTGTTTTCAAGTTCTTAAGTAATTACTTTTAAGCATAAGTGAGTGAAAA
CAGACTTTGCTTATACTTAGCCAAACATCAAAGTAACCTGAAAATGAATTTACTTAACGC
CAATCAGGCGACTAGTCCAGATCTGGACAAGGCGTAACGACTAGTCCAGATCTGGACTAG
TCGTAACTTTTTTTGCAGAAACTCATAGAAGATGACGTCGTATGCCAAGCGGACATCACC
GTTGGATTCCTCGTGAAAAATTACCACTAGAGACATATCACCACCCCAATATGTTGTCAT
ACACCACAAGCGCCAGTCACGGCCAAAAATTACTACAGCACATCGTGTTATCATCGTGTT
ATGTTGCTGTCCCATGCAGATGCGAGGAAAATTCTGATGGATTGGTGGTTCTCGAAAACC
GGGAACATGTAGATACACAACTTCAACACGAAAAATTTACGGAAATACCCGTCATTATAA
GTTATGACTAGTCCAACGACGTGTACCCTCGAATACGACTAGGCCAGATGTGCTCAATTC
ATGTTCTTAAAAAATTCGTGTTCTGATTGGCGTTAACTTAAGCTTATAAGTACTACTTAA
TCCCAATTTAAGTATTTCTATCCCTGTGTGTCTGCCTGTGCCCGTCTCTGTCTGTCTATG
CCTGACTGCATCTGTCTATGTCTGTTGTGTATGTCTGTTGTGTATGTCTGTTGTGAATGT
CTGTTGTGTATGTCTGTTGTGTATGTCTGTTGTGTATGTCTGTTGTGTATGTCTGTTAAG
TACGTCTGTTATGTACGTCTGTTGTGTACGTCTGTTGTGTACGTCTGTTGTGTCTGTCTG
TTGTGTCTGTCTGTTGTGTCTGTCTGTTGTGTCTGTCTGTTGTGTCTGTCTGTTGTGTCT
GTCTGTTGTGTCTGTCTGTTGTGTCTGTCTGTTGTGTCTGTCTGTTGTGTCTGTCTGTGT
CTGTCTGTGTCTGTCTGTGTCTGTCTGTGTCTGTCTGTGTCTGTCTGTGTCTGTCTGTGT
CTGTCAGTGTCTGTCAGTGTCTGTCTGTGTCTGTCAGTGTCGGTCAGTGTCCGTCAGTGT
CCGTCAGTGTCCGTCAGTGTCTGTCTGTGTCTGTCTGTGTCTGTCTGTGTCTGTCTGTGT
CTGTCTGTGTCTGTCTGTGTCTGTCTGTGTCTGTCTGTGTCTGTCTGTGTCTGTCTGTGT
CTGTCTGTGTCTGTCTGTGTCTGTCTGTGTCTGTCTGTGTCTGTCTGTGTCTGTCTGTGT
CTGTCTGTGTCTGTCTGTGTCTGTCTGTGTCTGTCTGTGTCTGTCTGTGTCTGTCTGTGT
TCTGTCTGTGTCTGTCTGTGTCTGTCTGTGTCTGTCTGTGTCTGTCTGTGTCTGTCTGTG
TCTGTCTGTGTCTGTCTGTGTCTGTCTGTGTCTGTCTGTGTCTGTCTGTGTCTGTCTGTG
TCTGTCTGTGTCTGTCTGTGTCTGTCTGTGTCTGTCTGTGTCTGTCTGTGTCTGTCTGTG
TCTGTCTGTGTCTGTCTGTGTCTGTCTGTGTCTGTCTGTGTCTGTCTGTGTCTGTCTGTG
TCTGTCTGTGTCTGTCTGTGTTTGTCTGTGTCTGTCTGTGTCTGTCTGTGTTTGTCTGTG
TCTGTCTGTGTTTGTCTGTGTCTGTCTGTGTCTCATTCTGTTGTAGTTGTAATCTACCAC
ATATTTTTTTTAGGTATCACTGGTGTATAAGTAACACTGGGCAAGTCTCACTGATGTTTG
TGTTTTTCTTTTTTTAATCTACTCAAATGGAATTGAATCCCTCATGAAATGTTTCTCCTT
CATGCCAATTGTACACCCATCTATATTGCTATACTGCTCCACATAGTTCCGGATTGTTGA
TGAGAAACCTGTGATGCTGTCAGGATGTCGTCACACAGCTTGTGAACATAATGGTGAAGG
GGTGGACAGCATGGATGAAAAAGGCAGGCAAGCTGGCATGAAGGCTGCAATATTGCTACG
TTAAAGTAAATTAGGTGAGCTGTGAAGATACCAATAAGTTCCAACCATGCTTGACCCATT
AGCTTTGGACATATGAAAGGTATATCATTCAGCTCGTATGGTAGAGATAAAATGTCTTAG
TGTTTTTTTTATCACTGCAGCTTTCTGCCTACTACTTAATTTTGTCACAGGGTAGCTGTC
ATTTAATGAAAATCAATGATAGGAAGAATGACTTTTGACAATTCTTTCAAGGGCATTGTT
GTTGTCATTCTATCAGTTCTAATCTAGATTTGTACTTGTTGCTGTCTTCCTTGGATTCAG
ACAATATAATCCTGTAATTGAAATCAACCGACCCTGTATACAGGACCAAGGTGCACGCAT
AGTGCTTCATGCACACAAATCAATTATTCTTGCTGCTGCTACTGAGGCAAAATGTTTAAA
CAGCCCCATGCCCTCTCCAGCCTGAGTAGCAGGTACAATGCTTGCATAGGGCAACTAACA
AACCATAGCCAAAATGGATTCTATTGCCTTTAACCTTGTGGAAAGTTTTACTTTCTGATA
CTACCCCAGCTGCAAAAATCTTCCCTCTACTCTACCAGTGAAATTTCAGAATTTAACATA
GATGAACCCCATGACTCTGGGGCTGCAAACATTGGCCAGCTGGAGTATTGTACTATCTAC
ATAGCCTATTGCTTTGCCACCTATGAAACACCTACTTCTGGCAATGAAGAGATTGAATGG
GTAAAAATCAGACATGCCCAATTTTCTGCACCTTCTTAACAAGACATATTTTGACAGTGA
CCGGCAGTACCTTTCACAGAGATTAGAAAATGAATGTAAAACGGCTCATATAAACAAGAT
TATGTGTCCCATAATAGTCTTCCATACATTTGGCCTGATCCCTATTTTGTTTTATAGAGT
TGAAGACGCAACGTGATACCATGCGTAAACCCGACATAGGCCTAGAATCAGCCCATTTTT
GTACCCATTGGTACAAAATACAAAAGGAGCATTCTCAGGACTCCCCAGGCGGGACATCCA
CTGCCCTTGATCCAAAAGGCAAGGACTCCCCAACATTGGAGTCCACCGCCCTGGTCCAAA
AGGCAAGGACTCCCCACCACACTGCCCTATAGGCTTCGGAACACCAGAGTCCATAGCCCC
TTCATTTGGGAAGGCTACATACATACCAAATGTGTGCAGAATCTACACACATTTCGTTTG
CATTGTTTGGATTGGAAGAGCATCTCCACTGCCCTTCCATCCTCACAATTAAAGCAAAAT
TAAGCTCATAAATTAAAATCTTCGACCCCTGTCAAAACTACTTATATTTTTTGTGTGCTA
TTTTTTTGCGCCGAACAGCTCAGGTCACTATCTTAAGATAGCCGTGATGGGACCTTCGCG
CACCAAAACCAACGACATCCAACCCCTCTGACACAAGGTATGCTAAATATTTTTTGATCG
CGAGCTGCAATTTTAACTTTTTTGCATCAGCGATATGTTTTTTTTGCACAATCGATGATC
TCTCCAAAATCAGCTACGCGTTCGACGAATTCCTTCGGTTTCGCGATCGACAAACTCTCC
AAAATTTCTCCTGTGATCATTGAGTTAAGCGATAAGCTTCGAGCAATCAACTTCGGCGAT
CGGGGAGTCCTACAAGTCGGATTAATTTCGTGATCGAGAATTCTCGCGCATTAGTTGGAA
GCAAGACTTTCAAGAATTAAAAGTCAAAGAGGAAAAATTAAAATTAAATAAAAAATTCTT
TTTTGAACTAACCCCCACAGGGCACCCAAGACCTTTTTCAAGGCCTTGTTTTATAATACA
CCCCTTGGAAAAGCAATTGAATAGATGTCGTCAAGAAAGTTGAGCCCAGATGGCCTCAAG
CCGCAGGAGTGTGAGAGGATCTCTGGGAGGTCCAAGCCACCCATCTCCTATATTCCTACT
GTCATGGACGCCACCAAGGTGGTAAATAAAATCAAGGTCTCCAACAAGATGACTTTGTCC
GTCAACGTCTTCAATGAGGGAAGTCTGGAGCAGTCCCTGAACCCTGTTCAGACCTCACTG
GAGATTATTTCCCAGAGGGGACTAGACATGGATTTCGAGGAAGCATGCAAGGCAGACAAG
AAGACTGAGGAAAAGCTGACTGCAGCCATTGCGGCCAAAGCCAAGCATAAGGGAACGGAT
GAAAGTTCTCCCGTCCTCCTGGCATGGGCCAAGGCAACTACTGCCAAAATCAATAGCCAA
GAGGCCATAGAGTCCGCTGGCCAAGCAATCTTCTTGCAATATTCCACCCAACTGTTGGAA
ACTGCTCGTAGACCTTGGACCAATATCGTAGAGGAACAGATCAACTGTGAACCATGGACT
GATATCTATGGGGTTGAACATCCCACGAAATGCTTGGCAACCTGGGACTCCTTCAGGGAG
TGTGTCCAGTTGCACCTGCAGACTGTCTTTAGGACTGATGCAGCAGAGCAAGAACGGTTC
TATATCAGCAACGAGCTGAAGAAACCTAACAGGGTACCTATCAGGGACTTTGTGCAGAGG
ATCCAACGCCTTAATGGGTATGTAGAACTTTTGCCATGCATGTACTACTCTTTGAAGGCT
GCAAAGTCAATGAAAGTATGTGGACCCTTTGATGATGCCGACTTGGCAAGCCACATCCTC
AGGATGGATCCTAGGAACTGGCAGGACCAATATGAGCTCAGTGGAGCTTTGGTACCACAG
AGTGTCAGGGAACTCCTAGAAGTCCTTGAACGCATTGAAAAGGCCTACCCCACCAAGAAG
GTTGGAAAAGGACCCAAGAATGCAGCCAAGTCTAGCAACTTGACTAAAAAGAAGATGGGC
TCATTTTGTGACCTGACTCCAAAGAAACGTCGCACAGAGAAGTACTGCTCTCTCTGTAAG
AAACATGGGGGCACATATACCACCCACAATACTCCGGATTGCCAGAAGTCTGAATCCAAT
GGTACCCCAACGCCTAGCTTCAAGGGAAAAAGGCCAAATGGAACCCCTCATGGACAAGAG
AGACCTGATCAAGGAGGAAGTAGCTATGCGCAGCTATCTGCTAATATTGACAAACTTACC
AGTCCAACAAGAAAATGAAAGGCACTATCAGCAAGAAAAAGCGTAAGCATCATGACATGA
GTGACAGTGATGATTCAGACTCATCCTGAGATGATGGGTTGGGGAGTACTAAGAAATTGT
GTAGTAAACTTGACTGTAATGACATGATCAACACCTATCTTAGTCCGATTAAAACTTCCC
CACGTGCCAACATTAATTTTCTGATTCAAACATTGTCAGTCCGAATCCAACACAAGACTA
GGAAATCTTGCAGTCGAACAAACACAGAGTGAAACAATTGCCGAATTGTTGGACCCCGAA
CTGTTGGGTGACCTTTTCAATAGTGTGAACCCCCCTTTGGCAGGTAAAGAAGGACGGGTC
ACTACTGTAGTAGCCAAAGCACGTTATATAACGACTGAAAATCCAGCCTGTAAGAACATC
GAACACTCTACAGGGCGTCGTGCCAGTAACATGATCATCAAGATCCTACTTGATAGTGGA
TCTGATGGCGACCTCCTGTTTCATGCAAAAGAAACGGAGAAACACTTTCCCTACTTGACT
AGGCAGGTGCCAAAGTCTTGGCATACGTTGAATGGGAGCTTCCTAACCAAAAAACAGAGT
GAAGTTAACTTGAAATTCTTTGAGTATTCGAACAGTAAGGAGTACTTAGTGACTCCAGAC
ATAGTAGAGTACAATAAGAAGAAATTGACCAAGCCAGTGTTTGACCTCATTCTTGGATGC
AAAACCATGAAAGAGCTCGGAATTGTTCTGGATTTTCGAACAAAAGAAGTTACCATTGAT
CACATCATTTTGCCAATGAGAGATGTCAATAGTCTGACCAAATCGAACCTTGAATAAGCC
TGGGCTGTCAACAACAGCATGGCGAATGAACTGCAAAGTACGCAGGAAGCGACACAGTGG
GTAGTTAAAATCCTAGATGCAAATTATAAGAAGGCAGACCTCCAATCAATTGTTAGCACC
AATTGTACTCACCTTAGTCTCCAAGACCAAAACTCGTTGCTGGAATTACTCACACATTTT
GAGGAACTTTTTGATGGAACACTAGGTGATTGGAACACAGAGCCTGTGTCTTTCAAACTT
AAAGAGGGCGCAAAGCCATATCATGGCAAGGCATACCCAGTACCAAAATCTCACAAAGAA
ACAACTATCAAAGAACTGAATAGATTATGAGAACTGGGAGTGGTAGAGTTTCAGCCCAAG
TCGGAATGGGTGTCACCATCATTTATCACTGAAAAGAAAGATGTAACTGTACACTTTCTC
ACTGATTTTAGGGAGGTAAATAAGTGACTAGTCAGAAAGACGTTTCCATTACCCAAAATC
AGTACAGGCCTGCAAGAGCTAGAAGGATTTACCTATGCTACAACCCTAGATTTAAACACG
GGTTATTATACCATTAGTTTGGATCCAGATTCATCCAAAATATGTACCCTCATTTTTCCA
TGGGGCAAATATTCTTATCTCCGATTGCCAATGGGCATCGCTGGTTCACCAGATATTTTT
CAAGCAAAAATGTCATCACTAATGGTAGCCTTAGAGTTCGTAAGAACTTATCTTGATGAT
TTGTTATGCATCACAAAGACAAATCTGGAAGACCACCCTGACAAACTGAAAATGGTGCTT
AGCAGATTGCAAGAGGCAGGCTTGCAAATCAACACCGGAAAATTGTCTTTCTGTGCCATA
GAAACCGAGTATCTAGGTTATACCCTCACATGTACAGGGATTAAACCACAGCAGAAAAAG
GTACAGGCGATTCTCGTGATCTCACCGCCACAAAATATCAAAGACCTCTGTAATTTCCAG
GGCATGGTCCAGTATTATAGAGATCTTTGGGCAAGACGCAGCAAAGTGCTCACCCCACTC
ACCTCACTGGTAGGAGAGTGTGGTTACACCAAGGTCACCAGAGCCAACAAGACAAAGAAA
CAACCATGATACTGGGACACAGTGCATCAAAAAGCTTTCAATGATGTAAAGACTACAATT
GCCAAGGATGTAGTCTTAGCCTATCCCGATTATTCAAGGGAATTTGAGATATACACTGAT
GCCTCGTCTAAACAACTTGGATCAGTTATCACCCAGGGTAATAGGCCACTTGCGTCTTTC
AGTAGGAAACTGTCCACAGCACAATAGAAATACAGCGTGACCGAACTTGAACTACTGGCC
ATAGTGCAGACACTAACAGAATTCAAAGGCATGTTGTGGGGACAAAGATTGAAAGTCTAT
ACAGACCACAAAAATCTAATCCAGGACGCGCTCGGATTAACCTCTGACTGTGTTTACCAA
TGGAGATTCCTCCTCGTGGAATTTGGCCCCGAAATTGTTTACAATAAAGCCACACATAAT
ACTGTCGCAGACGCTATCTCTTGCTTAGACATTGGACCCATTCCGAGTGAGCATGAAAAC
TGGATGATGTTTACAAAATGCTGGTGTCATTACACCATGCTAGAAGAGAGTGCAATCAAC
ACCTCTGCATACCAAGAGGAAATGAATCTGGTATTTGCGAACTGCAACAAAGAAGATGTG
ATCTACCCGTTAACAGTACAAGAATTTGCAGAAGCACAAAAGCTTGATGCCAGCTTGAAG
ACAATGAAAGATCAGTACTTGTCACAATTGGTCAAAAGTACGGAACTCCTCGGTAAGGAC
GGAAAAATGATCATTCCAAAAGATCTTCAACACCGCGCAGTTAGTTGGTACCACCACTAT
CTACAGCACCCTGGACACACTAGACTCAAAGAAACCCTTCGTGCTGCAATGTACTGGAAA
GGTATGTGAAACACCGTCGGTAAATATGTCGAAAACTGTCAGGCACGCCAAGTAAACAAG
AGGCATTAGCATAAGTATGGGAAACTCCCTACTAAGATCGACATCACAAACCCTTGGGAA
GTACTATGTGTGGACCTAATCGTCCAGTGCACAATCAAAGGTAAAGATGGGACAGGAATT
GATTTCATGTGTCTGATTATGATTGATCCAGCTTCCAGCTGGTTTGAAATTGTTGAACTG
CCAGTAATCACTGAGGCAATTATTACCCTGGATACAAAAGGGTGTAGGAGCAAAAAGGAC
AATGAAGAACCTAAGTTAGCATACTTTGATAAGTCATCAGCAATGATCAGCAACTTAGTG
AATAAGACCTGGATTAGTAGGTATCCACGTTGTCAATACATAATTTATGACAATGGAAGC
AAATTCAAACTTCACTTCAAAGCCTTATGTGACTCATATGGGATCACGAGTAAGCCTACC
AGTATCAAGAATCCTTAAGCAAATGCTATCCTAGAACGAGTGCACCAGGTGATATCATGG
ATGCTCTGTACAGCTGAAATAGACATGGCCCTTCAGTAGAGCTAAGCAACATAAATACGT
TCGTAACAAACGTTGCTTGGGCCATTCGCTCAACATACCACACAGTACTAAAAGCCTCCC
CTGGTGCAGCCATTTTTGGATGGGACATGTTGTTCGACGTTTCCTTCCTGGCCACTGGAA
TAAAATTGGAGAATATAAGCAACACCAAACAGACCAAAACACAGACCGGGAAAATCGCTT
ACGTTGTGATTGGGACTATTAAATTGGTGATCAAGTACTTCTTATTAAAGATGGTATACT
CCGCAAAGGCGAAAGCCGGTATGAAAGTGATCCTTGGACTATCACAACAGTTCATACGAA
TGGCACCATCAGGATTCAATGCAGAACAAAATCAGAAAGATCAAATATTCCGAATATTCG
AACAACCTTTTTTAACAACCAAATGTAAACCAAAAATTATGTCAGTTTTCAAAAACAGCA
GCTCCCTCTTCAAACAACACTTACTCGTTCAATATATTTAACAGACTCTTTAGTTTGTTG
GTTTGTGATTCATATAAGAGGGGGGTGGCAGAAGAGGGCAGGTCAGCTCGGACATATTAA
ATAAAATAAATGAAGAAAAATAAAAATTTGCTCAACTCACCACTTGCACGCTCAATTGTC
CTACTTCTTTAGGGGAGTTCTGGATTGAAGCCGCGGGAGGGCGCAGCGTGAGGCGTAGTG
TATGTAATTCGAAGAGGAGGGCCGTTGCAGAAGTAGGCAGTTCAGCGCGACAATTCAAAT
TAAATAATTGACGAGATAAAAAAGTCACAAAACTCACCACTTGGACGTTCAATTGTCCTG
CTTCTTTAGGGGGGTTCTGGATTGAAGCCACGGGAGGGCGCGGCGTGGGACGTGGGGTTC
ATACTTCGTAGAGGAGGGTTGTTGCAGAAGATGGCAGGACAGCACGAAGATGTCCAATTA
AATAATTGAGCAAATTAAAAAATCGTGATTCTCGCCACTCACATGGTCAATTGCCCTGCT
TCTATTCTTGTTGTTGGATTAAATCCGTGGGAAGAGCGCGGTGTGGGGCGCGGGGCATGG
GGTTTTAAAAGTCATGGAGGGGGAGTGGCAGAAGATGGCAGAACAGGGAGTGAATTTCTA
ATTAAATGGTTTGACAGAAAAAATCATTGTGAACACACAACAACCAACCTACATTTTTGC
CACATCGGAGGGCGCCTTGTTGCCAAGAGCTGGGTTGAGAAGACGCGCCAACTTGCAGCT
CAAAAGTCCACCAAATACGAGGGGGAGATTGTGGGGACGATCGGAAATCCCATCTCGCTG
TAGTGAAGTCAATTTTTATCAGCCACGAAAATTATGGGCACGGCAACTGCATGCATCGTG
CAACACTCTTCACACAAGGCGATACCTCCTATGTGTCAAAAGCTACGTAACAAAGTTTCC
ACAAATGTTAATGATATAATGGTCATACATAAATAATGAAATACTAGAGACAACAAAATT
TTATCGAAGACAAAAAACAATTATCATGACATAACTGCATGAAAATGAATATTATGAAGA
CACCATTCAAACATGAACAGGCAAAACAATGATCAGCTGGCAACAACCCCAAAATAAAGT
TCATTTTGTGCTAGATTTTATTTTGCCTGAGAATTGATCTCATTTCATGGTGGATTCGGT
ATCATAAACTTTTACATGAAGGTTACACTTCAAGTTTGATTGAAGTTTTGTGTCATAAAG
TATGTTGATTAACTTATACTGCACTTGGTGTGAGAAAGGGAGATTGTGAGGTTTGGTGCT
ATCATAATCTGAGTGGTAAGTGGAGAAATAAGAGCATCTATGTGTAGTCCTAAAAGTAAT
ATAATATTTTTGGTGTCATCCAGAAGCTTAATGCTCACATATACATATATCTTAGGCCTC
TGTGTAAGTTGCATCCATTATTGCATCAAGTTTTGACAATGCTTCTTGAGAGAAAACCAA
AAGATAATCATCGCATTTGATCATTGTACCTATGTATCAATTTTATGAGATATTATGGCA
AGACGTAATGTTCACATCAATCAAACAGAAATTGGTCGGATGTTGAGATAACAGGTGGAC
TTATGAAAAATTAACAGGAGAGAGATTTTGAGTAATGACAGATGTCACATGACAATAAAG
ACTTAATCAATTGTCATAAAGTATGCCCATTACTTATATTGTACTTGTTATGTGAACTTG
TGACTGTGAGGTTTGGTGGTATCATAATCTGAGTGGTAAGTGGAGACAAATGAGCAGACA
CTTCATGCTCACTTATATCTTTGGCATCTGTGTAACTTGCATCCAATATTGCATCAAGTT
GTGACAATGCTTCTTGAGATAAAAACAACAGATAATCATCCCATTTGGGGATCACCTTGA
GATGGTAGAAAAGATAAGAGAGGCTATAAGAGAGGAAGGTGATACACATTTAGAAAAAGA
ATTCAATGCAATGATAAGAATCTCATTTTGTCATGAGAGTCCACATCTACAAAGGAAATA
GGTACCATAGTTAGCAAGACCACAATCTTAGTCTAAAGCCAATCAATAAATTCTCCCCAG
CCCGTAGATTTCACACCATTCTCACCAGCCCAGATAAAAAATCATGAAGAAACAGGAAAT
AAGAGAGGAAGAGGGGTTTTGTATGTGAAGGCATTGGATATGGGGGATAGACAGGAGCGG
AAAATCAGGTGTTGACTGAAGGTGGGGGAGATAAGAGGAGACATATTCTGAATTTTGCCA
AAAGAGTCCACATCCATGAGGGACATTAGTACCACAGTCAGCAAGGCCATGATCTCAGTT
ATGGCATCTGCGGGTGTGTCAGCGGTATGTAGTCGAGGAACTGGTGTATTTTCACGGTAT
TCTGTGTTGGTGCCGATTGTTGGGTGGCAAGGGACCCCAGTGCAGGTAGCATGGTGCAGT
CCACAGCCCGTGCGTAGTACAGGAAGACGCCGATGACTTCCTGGACCTAAGGTTTTGTTG
GTGTTGGAGAGTAACGCTGAGTCATCCGGCGGCGTCGACAAACTGTTGTTTGGCGCAATA
AGTGCGGGGTGTAGGAGGATAGGGTGGGAGCAAGCTCTTGAAATGCAAAGGACTGCCCAG
TAAAAGAATCTCGTTTCGCCCAAAGAGTCAACACCACGAAGGATACTGGTACTACAGTGA
CAAGACCACAATCCCAGTTTAACTCAGAGCAATCAATCGAATTGGACAATGTGACATCCC
CTCATGTTTCTGTTCCCGTGTTGATGGGAAGAGGAAAAGCAATGGATGTGTTTCGGGTGG
TGGTGGATGGAAGAGAATTGAGGGTACAAAGAGGAGACGAGCAACAATAAGTCTTGATAT
GCGAAAGACTGCCCAGCAAAAAACAGAATCTCGTTTCGTCCAAAGAGTCCACACCCACAA
ATGATACTGGTACTACATAATCCCAGTTTAACTCAGAGCAATCAATCAAATCAGACAATG
TGCCACCCCCTCACATCTCCTTTCTCCTGTTGATGAGCAGAGGCAACACAGTGGATGTGA
TTGAGACAATGGTGGACAGACAAAAATTGATGATAGGAGGAGGAGCTGAGCAACAGCAAG
TCTCGAAATGCAAAGGACTGCCCAGTGAAAAACAGAATCTTGTTTTGTCCAAAGAGTCCA
CACCCAAGGATACTGGTACTACAGTGACAAGACCACGATCCCAGTTTAACTCAGAGCAAT
CAATCAAATCAGACAATGTGTTGTCCCCTCATGTTTCCATTCCCGCATTGATGGGCAGAG
AAAAAAGATGGATGTGTTTCGGGTGGTGGTGGATGGAAGAGTATTGAGGGTACAAAGAGG
AGAGCGAGCAACAATAAGTCTTGATATACGTAGGACTGCCCAGCAAAAAACAGAATCTCG
TTTCGTCCAAAGAGTCCACACCTGCAAAGGAAACTGGTACTACATTGACAAGACCATTAT
CCCAGTTTATCTCAGAGCAATCAATCAAATCAGACAATGTGCCACCCTCACATCTCTTTC
TCCTGTTGATGAGCAGAGGCAACACAGTGGATGTGATTGAGACAATGGTGGACAGACAAA
AATTGAGGATAGGGGGAGGAGCTGAGCAACAGCGAGTCTCCAAATGCAAAGGACTGCCCA
GTGAAAAACAGAATCGTGTTCCGTCCAAAGAGTCCACACCCGCAAATGATACTGGTACTA
CAGTGACAAGATCACGATCCCAGTTTCACTCAGAGCAATCAATCAAATCAGACAATGTGC
CACCCCCTCACATATCCTTTCTCCTGTTGACGAGCAGAGGCAAAACAGTGGATGTGATTG
AGACAATGGTGGACAGACAAAAATTGAGGATAGGAGGAGGAGCTGAGCAACAACGATTCT
CGAAATGCAAAGAACTGCCCAGTGAAAAACAGAATCTTGTTTCGTCCAAAGAGTCAACAC
CTGAGAGGATACTGGTACTACAGTGACAAGACCACGATCCCAGTTTGACTCAGAGCAATC
AATCAAATCAGACAATGTGTCGTCCCCTTATGTTTCTGTTCCCATGTTGATGGGAACAGG
AAAAAAGATGGATGTGTTTCGGGTGGTGGTGGATGGAAGAGAATTGAGGGTAGGAGGAGG
AGCCGAGCAACAATAAGTCTTGATATGTGAAGGACTGCTCAGCAAAAAACAGAATCTCAT
TTCATCCAAAGAGTCCACACTCACGATGTATACTGGTACTACAGTGACAAGACCACAATC
CCAGTTTGACTCAGAGCAAGCAATTGAATCAGACATTATGCCTCTCAGACTCAAACTCCC
TCTCATTTGTTTTCTATGTTGATGTTGTGGCAGGAGGTGGATCTTAGCAATTCAGTGTCA
CATGTGTAAATGAAAAATGTCCTCAGTCATTGAATGTGTTTTGTTATCAATTTAATTGAG
AAATGGTGCATCAGGTGGAGTTGACAGGAACTGTATAAAAACAGATTTTATTATAGCCTT
ACCTGATTGGTTTGATGTGAATGAATATAGAGAGTTGGGGTAGAACCTGTGTAGGAGACA
ACAGTGAGTGTTGGGTTGTTTGAGATAAATGAGAGTAATCCTTGCTCTGCAATGGGCGCA
GTCTTTCTTGTCAACTTGATTGAAAATCTCCGGAGCTGTATTTGCAGGAAAAATATTTTG
TTAGCTTGTTGTCCAGTCAATGTAGCATGTTGGTATGACTTTAAGGTATAAGACATGAGT
ACATAACATTGTTTCAGGTCAACTCAATCTCACCAGGAATCTTTCTGTTATATCATCACA
AAGCAGACCACAATGCAACATTGCAAACATATGATTCTGTTCTGTCAGACTCTATCAAGA
ATAAATCCTACCAGCTTAGAAAACAATCATATTTCGATAGTCAGTTTCAAAAATTATTAG
ATCACCCTTCCTGCAGGATTTGTGAAAAAAAGAAACTGAACATACACTCACATTAAATTG
TCATTAGCCATATCAATCTCATCTATGCCACATATTTTCACCCATCAGACCACCCGTGCA
AATAACCATTGCATGATTTTTAAAAATCGAATGTCCATAATTGGTTTCTCCTGAGATAGA
ATCGGGATGAAAAATGTTAGATCATCTCTACCACAGGATCTGTGAAAAGAACAAAACTGA
ACACAGGCTCACATAACATTGCCATGAGCTTACATCACCCCTGCCACATATTTTAACCCA
TCAGATCACCTGTCAAAAACATTGTTTGATTTTCACTGTCCTGATCAACTCTCACTCAAA
GCCATATGAAGTAACAACTAGATGTTACCTTCTAAACTAATAAACAGAATTGACAATTTA
ATTGTCTAAAATCCGATGTCATAATTGGTTTCTCCTGAGAAAGAGTTCGATGAAAAAATG
TTAGGTCATCATTACCACAGGATCTGTGAAGAGAACAAAACTCAACATAGGCTCACATTA
CATTGTCTTGAGCCAACTTTATCTCGTCCATGCTACATATTTTCACCAATCAGACCACCC
TTCAAAGACATTTTATGTTTTACCATTTCCTGTTCAACTCTCAGACAAAGCCATATGAAG
TAGCACCTAGTTGTCACCTTCAACTTAAATCAACGGAATTGACAATTTAATTGTTTAAAA
ATCCAATGTTGACAATTGGTTTCTCCTGAGATAGATTGTTTCTCCTGAGATAGATTTGGA
CAAAAAAATGTTAGATCATCATTACCAAAGGATCTGTGAATTGAACAAAACTGAACACAG
GCTCACATAACATTGCCATGAGAAAATTAATCTCCCTACCACATAATATTTTCACCTATC
AGATCACCCTGCAAAACCAAGGCATGATTTAAAAATCCTGTCCCTCTCACACAAAGCCAC
CTGAAGTAACAAACATTCTAACCTCTGCAAAATAAACATTGCTTGGTTTTAACTACCCCT
GCGACTCGCACACAAAGCAGTATGAATTAACATCTAGCTGTTATCTTCTAGTCCAAACTA
CGAAAAATAACTGAAAATTTAAAATTCAATCAAATTTAGAAATTAAAATTTATGAAGAAA
AAGCAAAGTCTCGAATATGAGTTAAAACTCACCATATTAACTGAGATAGACAGCAGTGGG
TTGGGTGACAAAAGGATTAGGTTTAGTCTCAGGGAGAAAAAATGGGTCTAACAAAAAGTG
TTCACTCCTCTAAGACAGAAACTTTAAAGGCAGAACTGCCAGAGAAAGAAGAAAAGAGTG
GAAATGAAAGAAGAAAGGAACATTGACGGGGTGGTTAGGAGAAATGAGGAATAGTTTTTG
ATCTAAAGGATTTTAATGGAAGTCAAAGAATGGAGAAAAATATTCAACAACAAACATAAA
CATTAAAATTGTGTTGGAAACGAAGGAAAAGAGGAGGAAATGGAGTAAGACCAGGTGGCT
AGCAGAGAAAGGAGGAGTTTTTCAAACAAAAGATTTCAAACCAAGAATGACAATGTAGAA
AGAATAACCATCAACATTTACCAAAAATAAATTTGAGGCAGTAAATAGAGACAAAGGTAA
ATAGAAGGAAGAGGGGTGGCTGGGAGATAAGTGGGGACAATTTTAAAGCGAAAGATTTCA
ATGCAAGAACAGAATCTCGCCAGAAAAGAGTCTATGCCCACGAAGGACACTAGTACTGCG
GTTGCAAGACCACGATCCCAGTTCATGCAATGAAATCATTCAAATCAAAATGTCCCACCA
TTATCCCCAACAAGGTAAAACAACAATCAACAAAACATAAATTGAGACATGAACTAGCGG
ACGGAGGAAGAGGGGGCTGGGAGATGAGTGGAATTAATTTTAAAGTGAAAGATTTCAATG
CAAGAACAGAATCTCTTGCAAAAGAGTCATACCCACAAAGGACACTAGTACTGCGGTTGC
AAGACCACGATCCCAGTTCATGCAATGAAATCAGTCAAATCAAAATGTCCCACCATTCCC
AACCAGGCAAAATAACAATCAAAAAAACATATAAACAGGTACAAACAAAATAAACAGACA
ATATAACATCAACAAGATTTGAGACATAGTGGAAGGGAGTAAGCAGTGGCAATGGCCAAC
CAATCTTGAATTGCTGCTGGTGGCATTGACAGCAGGACAAAGCTTCATCTGTGGGATCTG
ATATTTCAGATCTCAAAGAAATATAATTGAAAAATGGTGAGTGGATAAAGAAATGCAACA
TCATTAAATGGTGATATTTTCTCACCATTCTACTTTAGTTGCCCCTCTATATAACTGTTA
CCTAATGCTTAGCCAATGTAGAGAAGTCAAACAATAAATTGAAAATTGTTAAAACCTCAT
GATATGAAGAGCAAAAACAAACAAAAAGAAAACAGCAAAACGGTCTCATCTTGCAAGCAG
TATTGGCTGAAAGGAATTCTGTCGGCTAGTGGTGGGTGGTGGCAGCGTGACCCAAGATTC
CCAGGGTAGAGTTGGGAGGGAGGTGGACAATATAATTGAAAATTGTTAACTTGTCCTCAT
GGCTTGAACTGTGATGACAAAAAATCAAACATAGTGTCACCTTGCGAGCTGGATTGCCTG
ACAGGGAATTCTAATGGCTAGTGGTGGGTGTTGGTGGCACGGCCTAATTTCCTCTGTGGG
CCAAGATTTCCGTGGTAAAGTTGAGAGGAAGGTGAACAATTTAATTGAAAATAGTTAAAT
TGTCAAGGGAAGAGTGAAAACAAAAAAACCAAATAAAGTCTCACCTTGCACATGGGATTT
GATGACAGAGAATGATGTTGGCTAGTGATGAGTGGTGGGGGTGTGGCCTCAATCAACCTG
TGCGCAAAGTTTCCCATTGTTGAGTCGGGAGATTTGCAGAACAGAAATTTAATTGAAAAA
CTGGTGAGTTAAAAAACTGAAACATCATCAAAACATGATGATTTCTCACCGTTCTTTTTG
TGCTGCCACTCTGCTGAATTGAACGCGAGCGGGTGGCAGCAATGGTGGCTCAAAAGACTG
TCTGTGGGCTTCAAAACCACAGATCGCGTTTAAGAAATGAAAGCAGTAATTTAACAGAAA
AATTGGTGAGTAAAAAAACTGTAACATCATCAACAAATGATCTTTTCTCACCGTTCTTTT
TGCTTTGCCGCTCTGCTGGAATGAACGCAAGTGGGTGGTGGCAATGGCGGCGCAAAAGAC
GGTCTGTGGGCTTCAATACCACAGATCGCGCGTAGGAATTAAAAGCAGCAATTTAATTGA
AAAAAACTGTGAGTAAAAAAGCTGTAACATAATCAAAGGATGATCTTTTCTCACCGTTCT
TTTTGCTTTGCCGCTCTGCTGGAATGAACGCGAGCAGGTGGCAGCAACAGCAGAGCAAAA
GACGGTCTGTGGGCTTCAATACCACAGATTGTGCGTAGGAATTAAAAGCAGCAATTTAAT
TGAAAAAATGGTGAGTAAAAAAACTGTAACATCATCAAAACTTGATGTTTTCTCACCATT
CTTTTTGCTTTGCCGCTCTGCTGTTATGAACGCGAGCAGGTGGCAGCAACAGCGGAGCAA
AAGACGGTCTGTGGGCTTCAGTGTGATTGACCGCTGGTGGATCCGAAATGTAACAATTTA
ATTGAAAAAGTTTATCATGTATCGCACTTGCAATAAAGACAAGAACGTCATGGGTATTTC
CCGCCCTTCTTTATTATTGTGAAATCGTGTGAAGTGCGAAGTGTGTGAATGCCTGGTGAG
GGCCAGACTACATAGGGTGGGGAACTACACAAATGGGAAGTGCTGAAAAAATTCTGCCCA
GGTTAAGAGATTATTTAGATTAAAAACCTTGTTTTAGTACCTAATGTTAGTAAAACTGTT
AGCAGTCTGTTGAAGTCTAACATTGTCCCCAAAACCTTACTAACAGTTAGCAAGAAGTAA
GAAAGAATTTGTGACTCCGCCCCTCCGACCAACCGTTGAGCCTCATGTTAGGTATTCTGT
AAGTAAAAAAATCTTGTTTACAGTTTAACTAACAGGCTTACCAGCCTTACTAACAATTTG
TTTGCAGTGCGGTTTATCAAATATTTGGCCAGAAGCTTCTCCACTAGTTTGAAGTAAGGT
GATTTCATTGATTCGTGGACAACCCGGTCTTGGAGAGTACAGGCCATTAGCACACAAATA
TTGTGAAGGAAAGCGCGAAGAGATCCATCATCAGGAAAGCTTGTGTCTGCCTCTTGACAA
GCAAGGTCCATACTGTCATCCACCATGCTGTCATCCATGTCAGACTTAAAGATGGAGCCA
TGCATGACATCATAAACTTGGATGAAGTCCAAATATCCCGAGGATAGAAGATTGACAAGG
TGAGTCTTGTCCAAAATGGAAGGACCATGAACAGCAAAGATGGCATGCTTGTAGTCCGTC
TGGTCTTTTCGTAAACCAAAAAGCTGTGAGAAATGAAGTAGGACTGGGTGGATCCCGATG
TCGGGAACAAAAACAACCGTGACACTCATGTTGGACAAACATGACAGTTCTAGATCAACT
TGATCCTCTCGGTCCATGAAAGAGCACAGAGGACCACAGACTAGAGGGACCTCCGTCATG
TTTTTATTCAGGTCATCATCTTCTTCACATTTGAGCTTGGACTCTTCAATCCTGCATGAG
TGTGTCATGAGACATAAACACCTTGCAAACAAGGATTGGGGAGAGAGTTTCACTTCCAAC
CCATTGCATGTCTTCGTGACAGAGTCCATGACTTCTGCTCCATTGTACAACTCAATTCCT
GTTGTAAGGGTGACTTGGGAGGGTACAGATGAATCGATTGATCTCCCCTATTGATACAAT
CGGTATAGTTGTCGCAAAAAGTAACCATGTCCTCTGGCAGTCTGGTCGTTTTTTCAAACA
ATTTTGCAGTCTTCTGTTTTGAATACCTGGAGTTGCAATTGTAGTGACAGCATGCGTAAG
ATAGGCCAACTAGCAACTTCCTGGGACAGTATAAGTCTTGGACTTGTCCAGGGGTGGTCG
CTGGGGTACTTCTTATACCAGTGGTGATCTCTTGTGCACTGGTTAGTTTTTCTTTCTTTT
TTCGCTTTTGCCTTTCCCTATGACTGGAGTGCATTGGCCTAACAGTCGATCGATCTACGA
CACTTTTCTGGTTGCTGATGCTCCATTTGATTCTAACAGAATTAGTATTAACTAATTCCT
CAGTTAACCTGACCATGGAATCAATTTTGGCAGGATGATCAGTTACCTGACCATGGAATT
GATGGTCGCAGGATGATCAGTTTTGCCTACTCTGACATAAACATTTAAGTTCTTCTCCAA
AACCCAACACTCCAATGAGAAAAAAACGAATGTGGAGATGTCCTCTTTGGTGATAGATTT
GTCAGTGTCGGGTTTGATCAGACGAACATAATGCACAAATGATTCCTTGTCCAGCACATA
GCTACTTATGAATCCAGTACACTCTACGTTATCCACTTCCTTCTTGATGAACGTCCCAAC
TTTATACTTTGGTTCTCTAGGATGAGGTTCATCCCCTTGGTCACTCTCTGGCTCTGAATC
TGATTTGTCTCTCTGGAGTTCAGGATTCTCTTTATATGAGCATCAAATGAAGCTCCACCA
GTTGTTAATGAAACTGTTGGCAACGATACTGATGTGGCAGGAGGGAGAGCAGAAGATGGT
TGGGCACTGGAAGATTCTGACATTGCAGTTGCAATTGCCAAAGGGGGCACTTTGCATTTC
AAATGATCTTCTATTACCATAGTATCATATGACAAATTGAATTCGGAGAAGTCAAGAATG
ATTTTTGCCAAGCTGTGGTTGATGACGTCATAACAAATTTTGTCTTTGATGAAATAGGTT
TTTGTCAGAGATACCCAAGCTTGTTGCTGTACCCAAAATTTATCCCCTTCAGCATTATTT
GCAACCAACTCTTTCAATTACTCATGCTGATCATGTGGAATTTTTTGTTCAAATGCTTTT
TGGCCATTGCTGGACAAACACAATAAAGAGAACGAAAGTGGCATCTCTGTAGTCTAACAT
ACTCATCTGGGTACCATACCCCGATATCTTGGACTTTTCTTTCTGTTCTCCCTATTGCGC
CATGCTGTTGCGTTAATGAACAAGTTCAGATTTTACAATTGATTCCAACGTATTTCTTTT
ATCATTTCGTGTGGATCAGTGACTAGAAGAATGTTTGTTGACATCCTTCAGATTCATTCC
ATCCCTCTCTTCCCCAACTTCATCTGTGCGTATGCCAATTGTAGTTGTGGGTGCCGAGTT
TTTGGGAGGTTTGCCAGATGTTGGATCACATATGGGAGCTGTGGTTGAAGATTTCGCAGC
CCCAGCAGAGTCTGTTGTCGCTGATATACTGGGGACAGCATTTGCCGGTTGAGAAGATAA
AATGGCAGCCTCTGCAACAACTCTTGTTCCGGCAATACTCAAGGGGACACGAACTGATGT
TGAGGAGGCAGGAGCTTATGTGTTGAAGCAGGAGGAATTACTGGGACAGCATTAACTGCA
TGTGATTCGGGGAGTTGCTCTGTAGACTCTGCTGCTCCAACAGTACTAGGATGGGAACTG
GAGTTGATTCAGGAAGTTGACTAGAAGAAGGGGCTTTCCATGCTGGATTGACAGGAGGTG
AGGGGGTAAATGAAATAGCACCAGATCTGAGAGGATGTTCAGGAGGTTTGATTGAAGTTG
TCATACTCAGTTTTCCACGCATCCTTTTATATTCATTGGTCAGCACAGTAGAATATGGCG
TGGCAGTTCGAGAAGCCCTCTCTGTAAATGTCAAGTGGATTCAATATGGTGTGTGAGGAA
ATTAATCATTCAATGGGTGGAGTCAGGTGAGAATGGGTTGAAGTCAGTTGAGGATTGGTC
GACTTACTGTTCTTTTTCCTCGTGTTGTTCTGTTTTGATGTTACATCTTTGGAAGCTGTT
TTGGGGTTGGGGTATAGTTCATGTAAAAATAACTTTACCCCTATTCCACACCAGGACTTG
GAATGACACTGAGAAGTATGATATCGCAATCCATTGGCAGGGAACGGCTTGCTATTGCAT
TCCATACCAGCAAGGATTGTTTGCAAAGAATGCCTTTCTTGCCAGCATTGGATAAACTTT
GCAAAGGGACAATAGCTCTTTGAGACATCCCTGGTATTGAATGCAAAATACAATGCATAA
CAGGTTGGTAGACTATAGTGCAGAATTTGTTATCATTCTCGTCCAAGTTGGTTTTCTTTG
GCTTCTTTTGCATATAACTGGCAACACTGGAAACACTATTGCCGTCAGAATCATAGCTAT
TGTCATCATCATGGCGACTCCCAAATACCAGTTCTTTTGCTTGAATCGCATCTTTCACAG
CCCTGAAAGGGCAGAGTTCACCCTGAGATTTGGCAAATCTTCATCCAGTACCATGTTACT
TCTGAAATAACCAATGTTAAGTTCAGGATACATGTCTTGAACACTTGTCAGGTACGTTTC
TTGGGTAGATGCAGTTGATGTCCCAATGTCTGACTGCTTGGGAGATTGCTCATCTTGTTT
TGGAGCTAGGGAGGGAGCACTGGGTGATGCAGTGTGTGGGGCAGCTGGTGGGCAATCAGC
CACTTCATGCGGGAGTGTAGCTTTTGAAACCCCATGTGGAGGATCTGCCACAGGGCTGTA
GGGCTCAGATTTGGAATTATCAATTAGCTTTGTTTCTTGACTAGTGGCATCTCCCAAAAG
AGGTGGATTATGCTCGGGAGTAGGGAACGAGGAGGTATCCATCTGGTGGCAGAGTTTGCA
TTCCTTTGATCCAAGGCAGACATAATGCAACATGCAGACCTTATCCCTTGCATCTGCTAA
CACCTCATTTCCTCCACATCATGATCATTAAGTTTGTACCATTGTGATGTTGCAAAATTA
CCGAGGTACCCATAGTAGTGAGCACCCTTTTTGGCCGCCACATCAGTTGCTTCCAACTCA
TTGTTTCCCTCTTTATGAGCCACGTCTTCTGTTGCTTCCAACTCATTTTTAGTTGATTTT
TTTGACCTCTTTTTCGACCTTTCTTTCCCTTCTTCTCATTCTCCTCCTTCCCCTCCTCCT
CTTTTTCCTCTCTCAGGTAAACTCCTCCTTGACCTTCATGAATGGTGATGAATCTAAGCC
TGTACTTGAGGATTTCATCGGGAGGTTGTTGTTCTGAGGATTGTAATTGATTCTTTCAAA
AACCTACCAAACAGGCTAAAAATCAATTTGATGTGAGATTGCAACAAAATGGTATGATTC
CTAATCACCAGTGCAATCATTGTGATATTCTTACCACAGGAAAGTTGAAACTGTCATTTA
GTTTGATTTTTGTGTAGTTGCCATCAATTGGACGATGAACCGTTCGATGGATCCCTATCA
CCAATATTGGGGGAAGACTATTAACAAAACGCCCATTCCCATGTGTTGGCCTTGACCGCA
TTAACCCCATCAGGTTTCCAGTCTGGAAAGACTTCAGCATATGCCTTGGCCTCATCAAAG
TATTTCTCTCTCAAAGCTTTCACGAGATCCCCTCTGTTGATTGACATGAAAAATAAATGA
GGGATTGCATGGCGACAAAACTGTGACATGCATGCAATGACTCACTTCTTTAGATCTGCT
TCGTGTATTTGAAGGTGTGTTTGCATAAGGGTTTTTTTGTTTTCCCTAGGCTTGGCTTGG
GAATAGGGTTCAACAATCTCGTGGTAGCATGTTATTATTTCAACCTTGTACAGGTGGGAA
ACTCCAAGATTGTCAAAGTAATGGTCAAACAGAATCACCCAGCATTCATCGACACACTGG
TTTTCTGTGTGAGACAGTTCAAGAGTGTTACAAAGCCTTGTCATTTTAGTTTTCAAAGCT
GTCCTTATCTGTGACAAATGTGTCTTTTTGTCTTCGATGCTTTTTTCATACTGGAGAGCA
GTTGTTTCAGACACTTAAGACCTTCAAACAGTCTCGTTGGGGTCTTTGATATTTGCCGGC
AAAAAATGGCTTGGTCAAATTTTGCGCTGTTGTTCTTAGTTAGTTTGACATCAATCAATC
CATTGGTGAGAGGTGCAACCCAAAATATTATCTACACGAGGGTTGTGAGGTAGCAGGTGT
TTCAAAGATTTGGTATCCCGGGTGGTTTCATGGCAGTGGATGAAACCGTGGATGGTGAGG
GAAGAATTGTGGAAGCTGATGAGACCGATGGCAAAGGGACCCTAGGCTGGACTGCGGGAG
GAATGGCAGAAGGTGAACTTCCTGGTGCACCAGATGAGCTCTCCACCTTGACATAACACA
GTTCTAAAATGCTATATCCCTTTGCATATTGGGAAGTTAGATCATTTGAGTTGAACATTT
GAATCCTTTTTGACGGACCACCCATTCCGTCATAGATGACATGATTCCCATGTGGATTTT
TGGCGTCCACACTAATTGCTCTGAAATGCAATCCGTCATGCAGAAGAACACCAGCAAGGG
AGTATTGAATGTCTGGGGGCACTACGACTTGCTTTGGAATGTCATCAAGGGTTTGGAAGC
TATGAAGTTGATTTGTTTTTGAGTCAGCAACTATTGTCATCACCCAAGGACATGCCAAAA
AGGAATTTACTGCACTTGTCTGTCTCATCCCTTGTTCTGGGCAATAATCATATTCTGCAG
CACCACGTGCTGCTTGACCTATGAGTGTCATGCCTAAAGTGCCTCATAAAACAATGGATT
TCCTTCTCTTGCATGGTCCTTCATCAATTCCAATATAGCTGACAATTGACTGTTGGATTG
TTAAATCTTTAACGTAACCACTGTGTAGGACTTGCCTTTTTGGCTGACTATAGTGTTGTG
ATTGGCATTCAAAGTGTTTGTGAAGGGGGCAATTCTCTCCAATCTTTGAACAGGCTCCCC
AAATCAACTGCCTTACTCCATATGCCTTAAATAATACTGGAAATGGCCTATAATCTGTCT
AGTCTCCCCAACAACTCCATTTTTCTATGTTCCCATTTTTTACAACCATTTTTCGTAAAT
ATTCTCCTAACAGCGGATCATAGAAGATTCTTTCTGACAAAACATCATGGCGGGCTTTAT
CAAAATCTCCTTTCCTGATGCAATTTGCTTCAAGGAGGAGTGAATCCTTCTCCACAACAG
AATGGGCTACAAAGCCTCTAATCTGAAGGAAGAAGATCATCTGGAGAATGGTGTCCAGAG
GGCAAGTGTTTGTTACTTGGTATTGGATATTGGAGTTGGGAGGCTTGTATCTATAAGACC
ATTGGATTGCAGGCAGTTCCAGTAGGGCAGCACTGGTCAGATCCTAACAAGGAAAAGGAG
ATATGTATTTGAGTTACACTAATCCATACAAAAACAAAAGAAACTGGTTTTCCTTATAGA
AGGAGGAGTTGATTCAACAGCTTGACTTGCAGTCACTGAGCTCGTTGATGATGGCATAGC
CTTCTCAGGGGGAACTGTTTTCTCAGGAGTAAGGTCTGGCGAGCTGGGTAATGGCGATTG
GGTTGGGGATTCCATGATTGTTCTTCTCTTCCTGGCTTCAAGCTGGGCTTTGTTTTTCTG
AGCCTCGAGCCTTTCAGTTTCTTCTTCTTGCAGTTTCACCATGACTTCTCTCACCTCAAG
CGGTGTCTTGTTTATTATCGGCCAAAGGGCCTCCCAAGATTCCTCATCAAATAATAGTGG
AACGATGGGGTATTCCAGTCTTCAACTTCTTTGACTGAAAGCCCCTTGCCTCTCAGTTTC
GCGGTTATATCTGTATGGGTAGCAAAAAAAGCATCAGTAAAAAAAGTATCAGTGCAAGCA
GGCTGAAGGGAAATGCAATCTTACTCCGATACATAGTAAGGCATATGCCTGATATTGGGT
TCAGGAAGGTATCTTTAAAAATTCCTGTATTTCCACTTTTCGAAAACCAACTTAAACTTT
TTGGCCCTATTGACACATCTGAAATCGTCAACACTGCAAACAAATTGTTAGGAAAGCTCA
TATTACTGTTAGTTGCACTGTAAGTAAGATTTTTTTACTTACAGAATAGCTAACGCCAGG
TTCAACGGTCGGTTCAAGGGTGGAGTCAAGCTTTCTTTCTCATTTTCTACTAACAGTTAG
CAAGATCCTCGGGATATTTTTCCATTGGTGTAACTGCTTACAATTTTACTAACACAAGGT
TCTAAAACAACAGTGGTTCAGCTAAATTATTAAAACCTAGGCAGAATTTTTTATGAACAT
TCACATTTTTGTAGTTGCCTATACCCTAGGTATACTGCCATCGTATGGTTATACTTCTCT
TATGAAAATGCAGCAAATAAATATGATAGATAAGCCAGCACAGTTAGGGAGAAAACTCAC
TGAGTATTTGTGCTATCAAAGTGAGTTTTGATTTTTTTCACATCTCCTGCATTAGCACGT
CGCGAATCTGCACCATTCATGTCATCAACATCACTAATGGCAGAGATAGAGGCTGTCAAA
GAGGGCAGATTTCACCAATTCAACAGATAATCTTGAACACATGGGGCGCAAACTCACTGA
GTCTGTGTGCTATCAAAGCGACTGTTGATTTTTTTCACATCTCCAGCATGAGCACTTTGC
GAATCTGCACCATTCATGTCATCAACATCACTAATGGCAGAGATAGAGGCCGTCAAAGAG
GGCAGATTTCATCCTTTCAACAGATAATCTTTAACACATGGGGCGCAAACTCACTGAGTA
TGTGTGCTATCAAAGTGAGTGTTGATTTTTTCATATCTCCAGCATTAGCACTTCGCGAAT
CTGCCCCATTTATGTCAACAACATTGATAATCGCGCAGCGACAGAGGCCTTCAAAGAGGG
CAGATTTCATGCTTTCAACAGATAACCCAGCGCAGATAGGGAGCATGCTCACTGAGTCTG
TGTGCTATCAACACGATTGTTGATTTTTTCATATCTCCAGCATTAGCACTTCGCGAATCT
GCACCATTCATGTCGTCAACATCATTAATGACAGAGATAGAGGCCGTCAATCTTGAACAC
ATGGGGCGCAAACTCACTGTGTATGTGTGCTATCAAAGCGAGTGTTGATTTTTTTCACAT
CTCCTGCATTAGCACTTTGCGAATCTGCCCCATTCATGTCAACAACATTGATAATCGCAG
CGACAGAGGCCGTCAAAGAGGGCAGATTTCATCCTTTCAACATAATCTGGCAAAGATAGG
GAGCATGCTCACTGAGTCTGTGCTATCAGCACGATTGTTGATTTTTTCATATCTCCAGCA
TTAGCACTTCACGAATCTGCCCCATTCATGTCATCAACATCATTAATGGCAGAGATAAAG
GCCGTCAAGGAGAGCAGATTTTACCATCTCAACAGATAATCTTGAACACATGGGGAGCAA
ACTCACTGAGTATGTGACGCGCAAGATGAGACTGTATTTGTTTTTTTTTTGTTTTTACTC
TTGCCTTCCGTGACAATTTAATATTTTTCCATTAAAAATTGTTCACCTTCCTCTCAACTT
TACCATGGAAATCTTGGCCCACAGAGGAAATTAGGCCGTGCCACCAACACCCACCACTAG
CCATCAGAATTCCCTGTCAACCAATCCTGCACACAAGGTCAGACTATGCTTTTTTTGTTT
GTTTTCACAGTTCAAGCCATGAGGACAAGCTAACAATGTGCAATTAAATTGTACACCTTT
CTTCCAATTCTGCAGTGGGAAACTTGGCAGGCCTCCAACAACAGCATCCCCCTCCAATGA
TGTCTCCTGTCGTGACCACATTGCTCCCATGATGGTCCTCATACCCAAAGTTGTTTCATT
CAAAATTGTCTCCTCCTTCTTCCTCTCTTGTTTGTTGTTTGAACTGGACTGGGGAGAAGT
GGTTATGTTTTGATTTGCGATGATTGATTTGCATGGAATGTGATCGTGGTCGCGTCATTT
GTGGTACCCTTGTCCTTCGTGGGCATTGACTCTCTTGACAAAACGAGATCTGATTTCTGT
GCTCTGATATCTTTCATTTCAAAATTGTCGCCTCCTTCCTCTCTTGATTCCTCATTTGTC
TCCATCCTCCATTTCCAACTCCTGCCTCCTCCATCGTTGCCTCCCTCTTCCTCTCTTGAA
TGAAGATTAAAAATTGTCTCCTCCTTCTTCCTCTCTTGTTTGGTGTTTGAACTGGACTGG
GGAGAAGTGGTTATGTTTTGATTGGCATTGATTGATTTGCATGGAATTTGATCTTGGTCG
CATCATTTGTGGTACCCTTTTCCTTTGTGGGCATTGACTCTCTTGACGAAATGAGATCTG
ATTTCTGTGCTCTGATATCTTTCATGTCAAAATTGTCGCCTCCTTCCTCTCTTGATTCCT
CTTTTGTCTCCATCCTCCATTTCCAACTCCTGCCTCCTCCATCGTTGCCTCCCTCTTCCT
CTCTTGAATGATGATTCAAAATTGTCTCCTCCTTCTTCCTCTCTTGTTTGTTGTTTGAAC
TGGACTGGGGAGAAGGGGTGATGTTTTGATTTGCGATGATTGATGTGCATGGAATGTGAT
```
