## Supplementary material for "Improved Reference Genome for *Cyclotella Cryptica* CCMP332, a Model for Cell Wall Morphogenesis, Salinity Adaptation, and Lipid Production in Diatoms (Bacillariophyta)": cryptica_pilon5.all.renamed.gff (part 471 of 634)

```
AGTGGTCGCGTCATTTGTGGTACCCTTGTCCTTCGTGGGCATTGACTCTCTTGACGAAAC
GAGATCTGATTTCTGTGCTCTGATATCTTTCATGTCAAAATTGTCGCCTCCTTCCTCTCT
TGATTCCTCTTTTGTCTCCATCCTCCATTTCCAACTCCTGCCTCCTCCATCGTTGCCTCC
CTCTTCCCCTCTTGAATGAAGATTAAAAATTGTCTCCTCCTTCTTCCTCTCTTGTTTGTT
GTTTGAACTGAACTGGGGAGAAGGGGTGATGTTTTGATTTGCGATGATTGATTTGCATTG
AATGTGATCGTAGTCGCGTCATTTGCGGTACCCTTGTATTTCGTGGGCATTGACTCTCTT
GACAAAATGAGATCTGATTTCTGTGCTCTGATATCTTTCATGTCAAAATTGTCGCCTCCT
TCCTCTCTTGATTCCTCTTTTGCCTCCATCCTCCATTTCCAACTCCTGCCTCCTCCATCG
TTGCCTCCCTCTTCCTCTCTTGAATAAAGATTCAAAATTGTCTCCTCCTTCTTCCTCTCT
TGTTTGTTGTTTGAACTGGACTGGGGAGAAGGGGTGATGTTTTGATTTGCGATGATTGAT
TTGCATTGAATGTGATCGTAGTCGCGTCATTTGCGGTACCCTTTTCCTTTGTGGGCATTG
ACTCTCTTGACAAAATGAGATCTGATTTCTGTGCTGTGATATCTTTCATGTCAAAATTGT
CGCCTCCTTCCACTCTTGATTCCTCTTTTGTCTCCATCCTCCATTTCCAACTCCTGCCTC
CTCCATCGTTGCCTCCCTCTTCCTCTCTTGAATGAAGATTCAAAATTGTCTCCTCCTTCT
TCCTCTCTTGTTTGTTGTTTGAACTGGACTGGGGAGAAGTGGTGATGTTTTGATTTGTGA
TGATTGATTTGCATGGAATGTGATCGTGGTCGCGTCATTTGTGGTACCCTTGTCCTTCGT
GGGCATTGACTCTCTTGACGAAACAAGATCTGATTTCTGTGCTCTGATATCTTTCATGTC
AAAATTGTCGCCTCCTTCCTCTCTTGATTCCTCTTTTGTCTCCATCCTCCATTTCCAACT
CCTGCCTCCTCCATCGTTGCCTCCCTCTTCCTCTCTTGAATGACATTTTATCCCCTCCGT
CGCCGCCGCCACAGCCAAATAAACATCTCTTCCCTATTGCATCTTGACCTCCAACAACAG
CATCTCCCCCTCCAAACCTACAACTCCCATGGAGTACCTTCCCCCTTCGTAGTTACCAAG
ACTCTCGTAGAAGCAAGGAGTATAAACTAGGCCCACTCTCGTGGAAGCTGGGAGTATATA
CTATGCCCACTCTCGAGGAAGGCTGAGAGTATAGAATAGGCCCACTCTCGAGGAAAGCTG
AGAGTCTAAAATAGGCCCACACCCAACAATCAACCTTATGAAAATTTCACTGTCCAAATT
AATACCTAAGCTGCGAAGCACCCTTAATAAGATCAATTTACAAAGGCCTAGAGTTCAGGA
ACTTTCCATAAAAGAAGTTGAACCCTAACTTAATCAATTGTGTGTTTGATTCATAAAATA
GTCAGCTGAATTACTTAGCGAAAATACCACACACAATTTTTCTCCTGCCCCGTTCCTATT
TGGAAGATGCCATTCTAGTGCGTGATTCACATGCTGAATGCATCAGAGCTCATAGTCACA
AACTTGAAAAGGTATCTCTACAAAATCTAATATCTGTGACAGAGTTCATGAAAAACCCAA
AAAGTGCAGCAATTCATCAAACATCTTGAAAAATCTGATCAAAATGTTAATTCTTACCAA
TACACACCTCATAATGACTCATAAATTCAAAATACCATTCACAGGTAAGATTAATGAAAA
GAGACTTGGTTAGATTTCCAACAACAGAGTTTTATGGCAGAAATTGAAATTTTTTCATTA
CTTTAAGGAATATGCTACCCACCATTTGACCATAGGCTCTGTCTGTCTTCCCAACATAGA
AAAAATTAATGTAAGACAATTTGTTCATGTATAATATTCAATCAAGCCATCGAACGTTTC
AGCTGTCTATACTGATAATGTACACTCCACCACTACTCACTTGCAACAGTGTATTCTACT
CTACAAGCATCAATTGTTTTCAGTGTGCTATATTTGGTCATTTCTTGGCTCTTTTGACAT
GCTTCTTCTATTATAGCTGCACTATGTGTAGCAGTCTCCAGAGTGATTGTTACAGTTCAG
TTGGTAAAGAATGAAAAGATCCAAAGGAGCACACTCCAAGTTTGCCATATTCAATGATTT
TACATTAACCGTAGCATCAAGACCTTATCTAACATCATCATTTGCAATGTTTGACCGTCT
CCTGGGCACAATACAACTAGGTTGCAAATTAATTCCTTTGTTACTGTCATCAAACTCCCA
AAAAATAACTGTTGCAGTCATCTTGGTAATTCCCCATAACTGGCTGTGTATTCTCCATTG
ACTTGTCAGTATAGGAGTCTCATTGATATCTCTAACTCCAATCCTAATTTTTTAATAGTT
ACACATAAATTTTTGGTGACAAGAACCACCTCGCCTCTAATAAAAGGCAACCTTACCAGG
GAATTCTAAATTGCTGTGGAATTACTGGGTAATTTGCAGCGCAGCAATACAATTGTATTA
TACCAATCACCATGAAGAAGTGTGAATTAATTAAGCAATACTGTTATTTGCCTCTCTATG
GAGACATGCCATCCTATCTTCAATGCCAATTCAAGCTCAAGTGCACTCGCTCCAAATACT
TTAAAGAGGACTTGATGATGTTATTGTATTAAAAATCAACCTATTTGATCAAATCATCCA
TTCCTATAATAATGTCCAACTTTCAGCTTGCCGAGTCTCATTGACTTCCATAATACCCCA
GCCCTAATTTGAGGTTAGTTTGACAGTAATTTCACTGTGACAAATACTGCCTTCCTTCCA
AAAAAGGCAATATTACAAGCAGTAATCCTAAATTACTGAGGAATTACTGGGTAATTTGCA
ACCTAGCTCTGAAGAAGCATTGTCACAACTTGATGCAATTTTGGTTGCAACTTACACAGA
TGCCAAAGATATAAGCAAGCATGAAGCTTCTGGATGACAAAAAATATGATATTACTCTTT
TGAGATGCTCACTTTTCTCCAGTTACCACTCGCAGATTATGATACCACTGAGCGTCACAG
TCACAAGTTCACATGCCAAGTACAATATAAGTTAATGGGCATACTTTATGACAATTGATT
ACCTCTTTATTGCCCTTTGACATCCGTCATTACTCAAAATCTCTCTCCTGTCTACTTTTC
CGAAGTCATCCGGTTATCTCACTTGCGAGCACATCCATCCAAATTCTGTTTGATTGATGT
GAACATTACTTCTGCCATAATATCTCATGAACTGACATAATAGATACAATGATCAAATGG
AATGATTATCTGTTGTTTTTCTCTCAAGAAGCATTGTGAAAATTTTGATTGGATAATGGA
TGCAACTATACAGATGCCAAAGATATATGTGAGCATCAAGCTCCTGGATGACACCAAAAA
TAATATCTCACTTTTAGGACTACACATGGATGCTCTTTTTCCCCACATACCACTCAGATT
ATGATATCACCAAACCTCACAGTCACCCTTTCACATACCAAGTACAGTATAAGTTAATCA
ACATACTTTATGGCACAAAACTTCAACCAAACTTGAAGTGTAGCCTTCATGTAAAAGTTT
ATGATACCAAATCCACCATGAAATGATATCAATTCTCAGGCAAAATGAAAGCTTGCACAA
AATGCACTTTATTTTGGGGTTGTTGCTAGCTGATCATTGTTTTACCTTTTCTTGTTTGAA
TGGTGTCTTGATAATATATACTCATTTTCCATGCTGTTATGTCATCATAATTATTTTTTG
TCTGAGATAAAATTTTGTTGTCTCTAGTATATCATTTTTTATGTATTACCTTTATATAAT
TATCATTTATCAGAAATTTCTTATGTCAATTTCGAAACATAGAAGGTATTGCCTTGTGTG
AACGGTGTTGCACGATGCATGCAGTTGCCGCGCCCATTATTTTCGTGGCACATAAAAATT
GACTTCACTACAGCAAGATGGGATTTCCGATCGTCCCCACAATCTCCCCCTCATATCTCA
GCATTTTGGTGGACTTTTGAGCTGCAAGTTGGCGCATCTTCTCGACCCAGCTCTTGGCAA
CACGGCACCCTGCGATGTGGCAAAAAGGTAGGTTGGTTGTTGTGTTTCGCAATGTTTTTT
CTGCCCAACTATTTAATTGGAAATTCACGCCCTGTCCTGCTATCTTCTGTTACTCCCCCT
CCATGACTTTCAAAACCCCACGCCCCACACCCCATGCCGTGCTCTTCCCACGGATTCAAT
CCAACAACGAGAAAAAGAAGCAGGGCAATTGACCATGCGAGCGGTGAGAATTCCAATTTT
TTGATTTGGTCAATTATTTAATTGAAAATCGCTGTGCTTCCTGCCATCTTCTGCAACGGC
CCTCCTCTATGAAGAACAGAACCCACAAACCCCGTGCCCCCACGCTGCGCCCTCCTCTAC
CAGATATCTAACTTCCAAAAAAAGAAGCAGGAAGAATGACCACTCCTATGGTGAGTTTTG
GCTTCCATTTGCCCAACTATGTTTTGTTGAAACTCGACGCCTCTGACCTGTGATCTTCCT
CCAAGCCCATTGTCAATGAATTGCAACCCCATGCCCCATGCCGTGCCCTCCCATGAAAAA
AATTAACAGACAACAAAGAAGCAGGACAATCGACCAGTCTTATGGTGAGTTTTGCATTAT
TTTACTTGCAATCTATTTCATTGTAACTCAATGCCCCTGACCTGTGGTCTACCTCCCCAC
CCCTCCTCTATGAATGATGCCCTCACGTCGTGCCTTCCCATGGGAGCAATTTAACAGGCA
AAAAACAAGCAGGACAATTGACAACTCCCATGGTAAGTTTTGGACATTTATGTTTGCCCA
ACTATTTAATTGTAACTCGACATGCCTCACCTGCAATCTTCCTTCACTACACTTCTACAT
GAATAACACACACCCCTCCTCTTGCCGCAAAAAGGCTAACAGGAAGAAAACAAGCAAGAG
AGTTAAACATTCCTGTGCGGTGAGTTTTTGACTTTTTTATGTGCCCATCTATTTAATTCA
AAATATCTGCCACTAACCTACAATCTTCCCAACAACCATGAATTACAGTCCCCACTCCCC
CCGACCTTCCTCTCATGCCGCATCAATCTAACAGGTTTTGTGTGATGATGCAATTGTTTT
CTCCAGCATGCTTGTTTTTAGTCCAACATAAAATAAAGTTTGAAATAATATTATTACATT
TCAAAAATGGTTTTTGTAGGGACAGAGTTAACATGTTATTTTATGTGTTTACTCCTACTA
CCTGGAGGGGGGAGTACGATACTTGTTAGTAAATATGATAGTAAGGAAATCTGAGTTCAT
CGGCACGGGAAATAGTCTAACCTGTTAGTTAAACTGTTAGCAAAAACGGACCTGTTAGCA
AGTATGTAAGTAAATCTGAAAAATCGATGAATTTTGCACAAATATCTAACAGATTGAGGT
TGAGGGAAGCTAGCAAAATAGTAATGTAGGATATGTATTATTGTATGGCATCATATCACT
ATTTTCAATTGATAAGACAATTGTAACAGATAACTTTATTTTTGACAAAAGTTCTTTACA
ATTACTGGAAAAAATGTGAAAAATATACTTAGATCAAGAAACAGCCTTATGTAGGAACAA
TACAATAATCATATGTTGTTTTATTGAAAATGATCTGGTTGAAAATAAAAAAATATCTTT
GAAAATCCCATCGAACATAAGCACAACCGCTCCATGACGAAACAATATCGCCTTTTTCGA
AATAGCCTTATATCTCTGAAATGGCTTATCTCTCGGGAATAGCGCTATAAATAAGACCAT
TTCCGATGAATAAGCTTATACCCGAGGAATAAGCTTATTCCGAGGAATAAGCTTATTCCG
AGGAATAAGCTTATTCCCGAGATTTACATGACTAAGTACTATTCCTATGTAGACATGCTT
CTTATTTCCGAGAGATAAGGCTATAACCAAGAGAAAAGGCTGTAAACGAGAGATAAGGCT
ATAACCGAGAAATAAGACTATAACCGAGACTCGGTTATCGTCTTATTCCTCGGTTATTGC
CTTATCTCTCGGAAATAGAAATAAGCTTATTCTTGTTCGAAAATTTGCATTACTTCGATA
GTACTAATGTAAATATTCATTACCTAATATTGAAGACCTTGCGCAATTCGTGTTGTCGTC
GAAATTCAAACACAAATGCGAATTATCTGTTCTCTGTTCAAGTCGTCAATCCTACGTATG
TAATGTTCGTCTCTCACAAAATCCAGTACAGCTTGCGAAATTGGAGGGACGTTGTATACC
GTACCTAAGTTTTGTTCACTCCCTCTGAACGAAAATATAAAATATTTCGTATACCTCAAC
TATTGCACAGTTTCCCTCAACCTCATTAACTAACAAGACCGATTTCTAGGAGGTTTCTGC
CTAGTATTAAACCTACATGCACATGTTAGTAAGCACTTTGCTTTTTACTAACAGCTTACT
AACAATTCGTTTGCAGTGAAGGCTGACTCCAGTAAAACCAAGTTCGTGTACTCGAGTGGC
ATTCGTGTACTCGAGTGGCATTCGTGTACTGGAGTGGCATCAACCAAGGGATCCCTTTGG
TCTGAAGAGTTATTCAATCTCATTCCAGTGTCGATGTGAGCATGCATCCGGATGAGAATA
GTTGTCATGGACTTATCTTCCTCAGACAGAGTTTTACTGGTTGCATCCATTTTTTCCAAC
CAAAGGACATATAACCATGATAGTGCATTCACATGATGAAGTAGGGCACTAACTCTGAAA
CAAAAGTTACAAATCTAGTCAATAGCCCTGATAGAAGCTCCACGTTTAAGAGTTTCGCAA
GTTTGATCAGGATCAAATTTACGCACTGGATCAAAAATATTGTCCTTTGGGAATGGCCTC
CACAGGATTGGGCGTCTCTGTAAATCTACATCCATTGTGATGCAGGCGGTGGTGGACGGA
GGTGAGTTGGAGATAGGAGGAGGAGCCGAGCAACAACAAGTCTCGAAATGCGAAGGACGG
CTGAGCAAAAAACAGAATCTCATTTCATCCAAAGAGTCCACACCCGCAAAGGATACTGGT
TCTACTGTGACAAGACCACGATCCCAGTTTAACTCAGAGCAATCAATTGAATCGGAAAAT
GTGTCGCCCCCTCACGTTTCCTTTCCGGCATTGATGGGACAAAAAGACAATGGAAAAAAC
TGTTGCATACAGGGATGGGGGATTTGATGTTGAGCATAAAACCATCCCAGTGTTTTCTGT
TTCCCCACTTGGATGTTGGAGGAGGCAGGGGGCAATGGACTGGCGATGGAGCAAAGGATT
CTGGGATTGGTGGTAGGTTTTAGACGATTTAGTTTTATGTTTGAAGGTATATTTTGTAGT
AGCTCTAGAGATGTACATTATAGATATCATGTACATTATCACATATTGATTCTGCTGTAG
ATTCAACAGAAAGCTCATCACAGCTTAATATTCATCAGTTGTGCCATGTGCAGGAGCATC
ATTTTTGTCCCCCCCTCCATGTACACCACTATGGGGCATTTGGTCATGATCTGCAGCAGG
ATGCATGGTTATTAAGATGGGCGATTATGATTTGGGGGGGAATGTCCATACTGGGTCAGA
TATCACGTCACTGACTCCCCGCCTTCAGAATGTCCTACCACCTTCCCTCCCCCCTCCAAA
TGCCTATCGTCCAATGCCAAACGTCCCCTTGCTCCATTTGACATCGGCCTTCAATTCATC
AAGCAGAGCCGCTCCTACTTCCACACAGATGCCCCGGCCCGCTCTTCATCCTCCTCATCT
TCCCCCACTTTGTGTGTCGTCCTTTGCGATGTAGGAAAGTCCATCGGAAACAAATAGCAA
TCCACTTTCCGGCCACACTCTCCCCACTCCAGGACCATATTGTGGTCCCTACAGGAGGAG
CCCAACTGGAAATCACTCATCCCATGCCATTAATACGCCAGCTTCAAAATATTCCTGTGA
ATCCTCATTGAGCTCAAATTTTCTGTCAGCAGTGAAGTCATCTACAGCAGATTATACAAA
TTCTGCTCCAAGTCAAATCCCCTCCCATGCCCCATGTGCTCTTAACACATCAACTTACTC
AGGAGCATCCTCCTCCACATCAAGCCATCAAACTACAGTGTCATCATCTGCAGTACATGT
ATCAAGTGATACCCAATCGTCACTGTTGCCTACCTCAAAGAACCAAATTCCCATGACATC
ACCCAACTCAAACCTTACTTCTGATGATTTGATGGGGATAATAAATGGAAACCTACCAGA
GTTGTTACATCTTCCAAATGATTTTCTCCCATCAAAGAAAAAACTCATTGATCAAAAACA
TGGGGATAAAATATGGAGATATGCTGTACACTTTGATAGAAGCCTTCCAGAAAGAAATCC
TACTTATTCTCAAATGGAATCCTTCTTGGAGAAGATCAACATTTCTTATGAAGAAGACAA
TGATAATCTGACAAAATGTCTGTTGTCGTATTTGATGGTACGTTGCTTATTTTTCAATTT
TGTGTTTCTGTGAATTAATTTACCATCTGCTACAACTTCTTCAATCGAATAAGACGAGGG
CAACGTTTTATAATCTTAATGTAGAAGGAAGCAGTATTGAGAGTATCCACAATGCTGTCC
TATCATCCAGTCGTATTTTGGATGACAATTATCTTGTGCGAGGTTTGGACATCCTAAAGC
ATCCGCATAAGAAGGAGAGGGCATGGTTTGATCGAGCCAAAGTTGCTCTTGAAACAAAAT
TCAAGGTCAAGTTTCCAGACAACCAAAAACATTTCCTATATAGGATCGCAGACCATCTTT
TCAACAATACATTCAATCAAAGGATGAGGAGGGGTTTGTTACACAATGTAGGGGGAGTAT
GGTATGAAAGGATTTATCCAAAAAGTAACCAAGGACATGATTGGACGGAGATGAGTTTTA
CCACTCTGTTCCAGGGTCCAGTGGTTGTTAAGAAAAAAGTCATAGCAGTTCTGGGATTTC
CGTATCATGGGTACACCAACAAAAGATGAGCTCTCCAAGGCAATTCAATTCTTACCTGAA
GACCAATTTGTAGATCAAATGAGGGTATATTATAAAAGATACCATGTTGGAAATGAGGTG
AAGACAATATGATTCAAAGTTGGACATTTTTTTTCAACAATCTGAACAATCCTTTTCATT
CATCCCTTGACAATGAACAGGTCATGACAAGAGACAATTTTTCACAGCATGGTTTAGAAT
ACTATGACGTGAAATGTAAGAGGGGAACTGATGATGCAGCAAAGAAAAGTATTGTGCATC
CTGATTCGGAGAGGAAGGATTGTGATTTTTTGGTTGACCAAGAATTATTTGGTTCTGTTT
GGGATAATATTGGTGAAAATGTCTGAGAAAGCGAAACTCCATCTGGATGTGAGTATTACT
ATCTATTTTACTGTAAGTGTAGTTACAACTTAAGCGTAAGGAAAGTACCAGGGAAAGTCA
CAGCGATGTGTGTACTTACATAAAGCACATAAGTTGTACTTACGAGTCACATTAGTAATT
TTCCGACATATACGTCCGTACCTACATGCAATCGAGTAATGTATTCAGTTGTTTTTGAAC
TCAGTTACTCTCGACAATAATTGCATATAATAACACATCGTTTTTGTCATACGATACTTA
GGTTAACAAATAGTGCCCAATCATGTTAATTAAGAGTGAGGAATTGCGTTCATCATGAGC
GACAACTCATATTTGTTCTGAGATAAAAATCACTTTCATTTCAAGTCTTACATCTCTGTT
ATTGAGAGTTATTACATACTCGCGTCAAGAGTGACTGATTATGTTCGTCACAAGAGAAGA
CTTACAATTATTGCACGCAATTCAGTATGCTACTCCAGTATGACATTGAATTGCTATGCC
TTAACTTAGGTTAATACTTATAATTAATTCTCACTCATTCGAACAAACACTATCCCCATC
ATTAATCTGTTCCATCATTTCATCATATTCATCATCACCAGGTACTAAAGCCATGGCACA
TCTCGGCAAATCCAAAGGAGGTAAGCAATCATCAGTTGATGCAGTAGTTCGTAACCTCTT
GTTGGGAGCAGTGGTGCCAAATTCAGCCTGAGGGCTGGGATATCCACTGTGGCGTGAACA
GTGCAAAACAATTTAGTTGAGAAATTAGTGGTGAAAAAGCATGTTAAAAGGTGGACCTTT
TTTCTTACCTTGTGCTCCGCGCTCCTGCTCCTTGCTGTTGTTGTCTTTGTGATGATTGGA
ACGGTGGTGCAAATTCAGCCTGGTGGCTGAGATATCCACTATGACACGGACAATGCAAAA
CAATTTGATTGAAAAATGAGTAGATAAGAAGCATGGAAAAAATAGAAACTCCATATTTTC
TTACCTTGTGCTCCGCGCTCCTGCTCCTTTCTGTTGTTGGCTTTGGGGCGATGGGTGCGG
TGGTGCCAAATTCAGGCTGGTGGCTGAGAGATCCACTATGGCGCGGACAGTGCAAAACAA
TTAATTGAAAAATTTGTAGACAAGAAGCAAAGTAAAAAATAGAAACTTCATGTTTTCTTA
CCTTGCGCTCTGTGCTCCTGTTCCTTTCTGTTGTTGTCTTTGCGGCGATGGGAGTGGTGG
TGCCAAATTCAGCCTGGTGGCTGAGACATACACTGTGGCGCGGACAGTGCGGAAAAGTTT
AATTGAAAAACATAGTAGCGATGAAACACGGCAATAATACGAACGCCATTTTCTCTTTCC
TTGCGCTCGGCGCCCCTCATCATTGTTGTTATTAGCTGAACAGCGATGGGAGCGCAGGAG
CCAAATTCATTATGGGGGCTGAGATCGGAGGGTTTGATTTGGAGAGTAGCAAAAGTCCAC
GGTGTTGATATTTTTTTGGGAGGGGCAGCAAAAATATTATGTGCGTGTGATGAGGTGTAT
TGGGATTTGTTGCATGTCGGGAAATTAATTTCCCGACAGGCTGTGACTAGGCTTTTTTGA
AAATAGCACGATATTAAGATCCTTAAGTCAGGGCCTTTCATTTCCCAATTACAGTCAAAC
ATAAATGTTACATAAGTAACTGTAGAACCCACACAAATATTATTAAAGTATATTCATAGG
AAGTACACGGAATCATAGTTAAGGGTTGATTAAATTGCAACTAACAGACTGTTTCCGATC
TTCTGTGCTGATGTCCCAGCAAAGATTGGTGCATTGGGAGATAATTCGGAGACTTTTTCA
TGTAGATCGTTGAGGCATATTAATTTAAATGAGCATTTGCACTCGATGTAGACATAGGGT
TCGAACAGGATGTGTATCAAAGTCTGTTACTAAGCTTGTAAGGAATAACTATTGATGAGC
CAACGTCATACTCAAATAACATTCGACTACCCTTGCAGGTGGACGCAACATCAAAAAGAG
ACTTGAATTTTGGATGCTGGGAGATGTTGCAGAAATGTTGAAGAGAAAGAGAATCAGGGG
GCAAAGGAATAGCGCGGCCACTCCCTTCTACATCCCCGTCTTCTGATTCATCACCAACAT
TGAACACATCTTCAGCTGAATCGAATTCAGAGGGCAAAGGAGTAGCACGGCCACACCTAT
CTGCTTCCTCATCATTCGATTCATCAACACAACCGAGGGAAAATGATGGCAAGTGAGTAG
CTCTGCCACTCACATCTGCTTCACCGACCCCGTTGCATGATTCCATTATTCTTCTCCTTT
TTTCAGTGAGAACACTTGGTCGGGCAGTAGAACAGGAGATATATCTTGGTTTCTTGGAGA
GTTCTTCTTCAGGTGCCTTCAAGGATACTTGAACATTCTTCTCAGAATTGATCTCAGAAT
TGATTTGTCCAAAAGAACAGAGTTTACATTTGGCATGACATCGTTGGCAACTGGAATATG
TTCCCCCGGGTTGAAGTAACAGCAAACATTTCTTTTTGTCGGCAATGCATTTCAAGTATG
AACCGTGTGAGCGGCCAACGGTACCCAAAAGCAATTCTTCAATGGGAGGATTGTGATGGG
ACATTGCTAGTACAGGCGTATGAGAACAATAATGGTTGATTGGCGGGTGATTCGAGTACC
AAAACAATTCGGATTGTGAATTGATCTGTCGCCAATATTTTTCTGCTAATTCTTTGCAAA
ATTGTGATTTATTGATCAATTGGGAAGTATCCTAATCAATTGGATCCACTCGGAGACAAC
AATTTGATTGATTGCGCTGTTTAGAATCAGTGGGGAGGGACTGGTAGGTTGCGATCGGTT
GGTTAAGATGGATCGATACAAGCGAGTGCGATTACGTGAGTAAGTTGAATCCACAATTGC
AAAGTTTTGAATTGATGGATAAGGACTGGTAGGTTCGAGAGATGGACTGGTAGGTTTGAG
AGATGGACTGGACGGTGCAAAAGGTTGGTACGAGCGAGTACAGCGATGGCACAGCTTCGA
ATCGATGGAAAAGTACTGGTAGGTTGCGATCGGAAAATTGGTGGCGATCGAAGTGATGAT
GGCAGAAGTTCAATTGCACAGCTTTGAATTGATGGAGGAGGACTGGTCGAATGGTATCGG
TGGGTTGAAAAAGAGTGATACAAGCGAATGCGAGTACGCGATGCAGTTCGATCCACTCGT
CGACGATGATGCAAGCGATTGCACTTCTTCGAATTGATGGAGATGGACTGGTAGGTTGAA
TCGGTCGGGTTCCGGTGCGAAAGATTAATACGAGCGAGTGCAATGACGTGAAACAGTTGG
ATCCACTCGGCGACGATGATACAATTGATTGCACAGGTTCAAATCGATGGAGAAAGACTG
GTAGGTTGCGATCGGAAAATTGGTGGCGACCGATTGATTGATGGCAGAAGTACTGGTATT
TATGTTTGCAATCGGTTTGTTCATTGCGATGGATTGTATTGAATGAAAAATATTGAATCA
AAAGGTTGCAGTAAGTTGTATTGTTTGCGAGGTTTGGGAGACACCGTTAGATGTGGTGGT
CCAAAGGTACAAGATGGTGGTGTTGTTGGTAAACACGTGTGGTACCACAGAGTGTGGTGT
TGGTAAACACGTGTGGTACCACAGAGTGTGGTGTTGGGAGACACGTGAGATGTGTGGGTA
TAGAGGTACCACAGAGTGTGATGTTGGGAGAAACGTGAGATGTGTTGGTATAGAGGTACC
ACAGAGTGCAAGCCCGGGATCAAAAAGAATCTATGCCTGGATGCAAGTGGGGAGAATGAT
TGGACAAAATTTACTGTGAAATGTAAGTTACACATGGAACGTTTCATGAAGTACAGACAG
ATAAATATAGTAAAGTTGAGAAAGACATAAGTACAAATACTACATGTCAGATGGAATAAT
AACATAGGGCTCTATAACTAGGAGGATTTACAACGGCTTGAAAGAAAAAAAAGATTACTT
AAACTTAATATGATGCCTTACTTGAAGTCTTTAATACAACATAGAGATAATATGTATACA
CGAAATATTTGTAACTAATATGATATCGCAGAATGAAGCACTTACGAGAATTGTGAGCGT
GATTAAATTTATTATCTATCGAACTAACAACCTATGACTTACGGGCTCTCAGACAAAGGA
TGCAGGTGGAGAAGCAGTGAGCACCCCCATGACCCCATGGATTATACAAGTGAGTGAACA
TATTCTATTCTTAGATGTTTGCAGAACAGATTATGCACTGAACGTGATTGTTTTTTTCAA
TCTTAATCGTTTGAGATGATTTTGATTTGGTGTACTCTGACATTGGATTGTTGGAAGAAG
AGATGTGTCAAGTTACTACCAATCAGTTATCAACTGTACAGAGTGAACTGAGAAGCACAA
ACCAGCATTTGGAGGAACTCAAGAAGAATGCATATCATAATGGCAGTAACCCATGCACAA
AGTATCCTTTTCTAGGTTCAGGAGAACAAAATTCGAATCCAAAAGTCAACAATAAAGTGG
TTGTCACTAGTCGAGCGAACAAGCCGGATGATGAGGTATCTCTTCCACCTAAATCAGGTA
AGAGCTTTGGCAGATGATGAGTTTCTTTCCTTAACATGAAAGGGAACTAATAGCTAACAT
CCAAACTGTGTCATATTATGACACAGGCATCACCATATTATGACACAGGCATCACAGAAG
AGGAACGACAAGCTTTCATGAATGGGATGGAAACTGATAAACCCGATGACATTAAAAAGG
AAGTGATGGGGAATATTATGTGGAGAAGGTAATCAACATGCGTGTAAAAGAGGGAAGGGA
AGAGTTTCTTGTGAAATGGATTGATTACCCTTTGAGTGAGGCTACTTGGGAACCATTTGA
AAATCTTTCTGGCCAGGAAGCATGTGAGTATCTGGATATTTTTACTTTTACAATCACATG
ACTTGCCCTGTCAGAACACTCACTGTCTGTTTTAAGATGAAGAGGCCGTGGCATTGAAAA
CAGTGTGGAAAGGGGCAATATCTCGTCTCAGGTAAAGTCATAATATTTTCTGTTATTGCA
TGAATCTCGTGAAAGGAAATAACCTCATAGCTTGGTTTTTCTCTTTCTCCTTGTGAACAA
GACAAAACCAACGAAGAAGAGAAAGACAAAGGATTTGCAAAATGAAGTGAGTGAAATTAC
CACTTTTCATGTTACATATTTCATATGGGACATTTTAACATACTGTTATGTTTGATATCT
CGTGAGAAGGCGAAGAAGAATGTGTCAGCAGTTGAGGTGAGTGCAATTGATTACTACAAC
TAGTCATAACAAGAGATGCTGATTCATTTTCACTGCTTTTCCTTTTACTTTTCAACAGAC
ATCTGACAAGATAAATGCAGTTGAGGTGAGTGCAATCGATTACTCCAACTAGTCATAGAA
CAAGATGCTCATTAATTTTCACCACTTTGCCTTTATGCTTTTAACAGACATCTGACAAGA
TAAATGAGGATTATTAATCATTGTGAGTGTAAAAAAAACAGACATGATATCCTTCAACAC
ATGGTCTCAAATTTTTATTTTTCTTCTCAATCCACGTATTATAGGCAGGTGAGGAGAGAA
AAAAGGAGATGGCAACTGAAAAAGAAAAGGTGAGCAACAGACACTGTCATTGATTATTGA
TTAAGCACAAAATTCTAGCATGATAACAGCATCCCTTTTGAAATGACTCCAATATTTAAG
GTGTTAAACAATAAAACTCACGTTGGTGGCGGAAAGTAGGAAGAGGTAAGACCAGAATTT
GAGAGCACCACTAAATGACTGTTAGATTCACGAGCCACTAACCAACGTCATCTAATCTTA
TTCCTCTGATACAGGTAAGTGTTTTTGGTACATGAAGTTAATGAGTTCTTTCAGACTTTT
TTATCTATCCCGTTTTGCATAAAGATACAGGCCATTGGGAAGGAATATATGGGGAAGGAC
CGGAGAACCATCACATTTAGACGGCATCATTCTATTCAATTGAAAAAGAACACTTATTGC
ATATTCATTTGCCAAAATACAAAGCATCCAGGAGAATGCCGACATGCAGTTTGTCAGGAT
TGCCATGAGGAGCATTCAAAAGCCCAGAAGAGATCAAGAGGTGGTGTTCCAAGTGACAAG
GAGTTGATGATGTCTTGTCATCATGAGCTACACAATCTGCAGCTATGTGGTGACATTTGG
AGGTGTACCAAAGATTATATTGAACGTCAACAGTGGTCAGAGCGTGTCAAGGGTTGTGCT
TTCTGTGAGAGGATATTCATTGTAGGGGATATGTGAGAGGGATGAGTGAACGAATAGGTT
TTGCTTTAATGAGTGGATGAGGGTGTTTGGGGGCTTAAATCTAGTCCAATAAAAAGTAAT
TTTTGTATAAAAATGATTTTTGTTGGAACAGAGGAAGTTCATTATTTACAATGCGATTTG
ATATCAAAAATCGAATTTGTATGGACGAAGGAAAAGGGGTACTCTCATTTGCTACTCCTA
CCAGAATGCCCGCGCGTGTCAGCACAGTCGTTGTTAGTTATTCTGTTAGTAAATAATTCA
GAGTAAATCAAAGTCGATCTCAATCAACTCTGTTAGCTAAAATGTTAGCAAAAACGGATG
TTGATAGTTAGACTGTTAGCAAGCGAGTAAAATGGTTGAGAGCACTTAGGTCTCAAACTT
ACTAACAATTTATCTAACAATAATGATTTTTGGTGAACTTGCAAAAAAAAGGCTCAGTAC
AGACGCTACATACGATTTGTTAGCAAGAGATAATTTGTCACTAATAGTCTTGCTAACACC
TTGTTTGCAGTTTATGACAACATTGTTCACCATCATGTCTGAATAGTAGCCATTGTACAT
AGCACTCTGCTCCCCTGTTTCTGATGTGCATTGAGAATACAACGCAACACCATCCATAAA
CACAATAACATCAAGAGCAATGGGTTCTTGTGCTTTTACCATTGAGGCAAGTTCTTTCAT
TCTTTCATTCTTTGGAAATTTCGCCTGGAATGCTGACCTTTTACGAATGACATGAGAGCA
AAAAGTTGGTATTGCTTCAAAAATTAAACACAAATGCCTTATGCTCATTGTACTGCCAAT
GAATAACATGAAGATGACCAGTTCAGCATGAGGCAACAATGATTGTGGGCGGCCTTTTCT
GACAACATATTGCTGAAGGTCACTAGGTGAATAAAGGATATTGAGCAGAGTAAAAACTTT
CCTAGTAACCCGTGTCACGAGGAGGAAAGACTGTAGATCTCCTTTTTCCCACAAGTGTTG
CCAATGTGACACACATGGCAACAGGATCGCCTGTCTAAGCCATATCATAATGAATTGAAG
ATAGTAGTAAGAGCAAGAGCTTAATTTGCAACAAGCACTTTTGCGGGCTATTGCAAGCAT
GGTGTTTCCATTGAAATTATAGTTGCGTACTGTTGTAATGGTACCTTCAGATGAACCTGA
CATTATTTTTTTGGATACTTAAATTATGCTTAGGTTAAGATTGGTCATATTCAATGGATA
CATCCAATCTGGGCTCCATTTAGGTCCCCTAATTTTCACTCGAATTTGTAGATAGCATTT
GGAGATAAACTCATAAATAAAACATATTCTGAACATAAATTTAGGTCACCTAAAATAATT
ACTTATTCACATAGCCACCAAATCTACCTGGGTAGAATGCTCAAGTCTTCATGGACAACA
GACAGATATTTTTTACTAACTAGATCTACTGTAAATTGTGGAGCATAAGAACCACTGCAA
TATAAGAACCACTTGCCCCTTTCTTGTGACATTTGTGTTATTGCTGCATTAACACAGCCT
TATGTTTCTAAATAACTCATAGTTAGTTTCCCCTTTCTCTCACCAATACGCCCATATGTT
TTTCTCCCTGAAACTCCCTGCAGTTGCTGAGATACGACCACTCCTGTCGGAAGACAGCAC
ACAACAATTAAACATTTTTGTCGGTTAGTTCTTTAATCAACAGCCATGGACAAAACACTG
GAGATAATAACTGGTGGTAAAGGACAATACACCTTACCTCAAAGTAAATACAGCAATAAT
TTCAAATAAATTTTGTTCTGTGCTACGTTCACTAACAGAGTGCGGAGCACAATAACCACA
AAAGGTATCTTTTGTACATTTTGTGGTTCTTATGCTCCGCAATTTACGGTAGTAAATGTC
TACGTCTTGTCCGTGGCTAATTTACCTTGCTAGAATGCTCAAATCTTCACGGACAACAGA
CATATATTTTTTAATATCTAGCTCTTGTAAATGTCTAGAAGAGTTTTGCTGATATTTAAT
ACAATAAAAATCGGATTATAGGTCCCATCACATTATAAGATCCTTCCAACCAATTTTCTT
GACATTAATGTTTTGGCTTATTTAATTTCCCTCTACGTTTCTTAGACCAAGCAGAATGCA
TTCTGCTTGTGTAGAGCAACACACCTATATGTGTAGTTCCCCGTAAGTCCTTCTGGTTGT
TGAGAAATGCCATTTCTTGCATTTATCCACTACACACACAGGCACATCGCATCCTCACAA
CACAACAAATCCACAACACAGACAAAACAAAAACATGTTTAGAATCATCTTGGTGGGATT
CCTTCCCAAGGATAATGGAAGATCATGTGTCCGACATCCCTATGGATGCGGCAATTTCTG
GGTGTTGGAGGAAGCGCCCTCACATGGTGTAGGGACGCGGATTTGTTTGCAGTTGGTCAA
TGGGAGTCATCTTGCTGGGTACAGTGTTCAAGTGGATGGATCAGATTGTTGCCATGTTTG
TTTTGCTGTGAGGGAGTACGGTGGGGGGTAGTAGAGTCCGGCTTGACGGTTGCATTTTCC
AAATCAAGGAGAAGGTTCTCCCTGATGTCAAAAACTTGAGCAAGCGAGCTCTGTTCCATC
ACAACCAAGGTTACGCGGTCGCGGAATTATTCATACCTGCACCAAATTTGGTATCACACA
ACAATTCAGAAGTGCAGTTGACTTCCAAAGATGGGGTTAGGATGTGAAGGGAAAGATGTT
ACGTGGGGAATAGAAATTTCTGAATAACAATATAATATTAATATTATTCTTTGGAAATCA
ATCCATCAATTAATCAATTAATAAACATATTAATTTACTACATTCAAAACCACGCGAACC
TCTGTTTCATCCACTCATTTCTTGCCACCTTATTTCAATTATGCAAATACGCATGAACAA
TCCATTCAGCCACTTGTTGATGGGATGGCTCCTTTGCATTTCCATTGACCACTCCTTCAC
CTGCCATCAAATCTTCCCACTTTGCATGCATCAAACTTTTGAGTGGTTTGTTGATTCCCA
CATTGATTGGTTGGTATAAGTAAGTACATCCTGCAGGGATGTGGATTACTTCGATGCCCA
TTATCTGAATGCCGTTCACGACTGAACCCATCTGACGAACGCGGTAAGCATTGATGATCC
TTATGGGTTGAGGTCCATAAGGATCTCTCTGGTCTCTCCCCTCCTTGTACGGTGTCAGGA
CAAGATCGATCCATGCATGCTTTTGGTCTTCATTCATTCATGCATTCCTCTGGCATGCAT
ATTTTCCAGTTGCAGGGTAAGTGCCAAACTCACGAGATGCAATACGTCCATTTGGTGCCC
CTTTGAATATCATGAAGGGTTGAAGCATCTTTCCACTCGCAGTCATAGTCGCCGCGACAG
TAACTCTTTTGGTGTCAGTTGACAACATGTGGACATGGATAGTTCTGGATCTCCTTGTGT
CAAGAGTCTTGTTGGAATGATATGAGTACGCAATGGGGGTTTGAAAAATGTGTAGGATGT
TGTCCCTGTTCCAGTCTACAGTCCCTTCTTGCATCATTGCAATGAAGTCTCTTGAGTAAT
CTTCTGTTTCCCAGAAATGTTTCTGGACAGTATGGGTGGTCATACGTTGAGTTAATCCAA
GATGTTTTGTAAAGCGACAAACAATCTGCACCTACGCAGTACTTGACTTTTGCTCATATG
CAGGAACAAGAAGTACGGCCTCCCTCACCCCCATGTGGTTGGTGCATTGAACACCGTGTT
CACGCAAAAAGGCAGACAATTGTTATTGGACCGGAACTAGAAGACCGCCTTGTCCAGGGT
GGATCTTCTGGCAACCATTGGATTTAAAAGAATGAAAGATATCTTCCACCTTGAGTTCAT
CTACCTTGGAAACAACTCGCTTCCAGCGATGATAATAAAGAGGAAGAATGTCCATAGCAT
CGCAGGCCTTCCTACGGGAACTGCCATCACTGACGAGGGTATCAATGGTGCGGACAGCCT
CATGCTTCTCCTTCGGAAAGAAAGATTTACGGGCAGAGTCAATTACTTACATGTAATGAC
TATTAATTATGCAGATGATTAACACAAAACAAATGCATTTTACAAACAGATTCTAAATTT
TCATTAAATTACTTTTTCATTTCATTACTTTACAATATCTGGCGCGTACGTTGGGCTTTG
CTGAAGCCCAACATTCCACCAACACAAGAAACCATACAGCGCTTCTTTGTCTTGATGTAG
GGCGCATGTTTTCTGCAGCAATGGAAGATCGACGTCTCGAATTAGAGATGTGAAGAAGAA
GCACGGGCATTTGAATATTTAGGTGGTGGCAACAGTGATGGGGATGATGGAAGATGTTGG
GATGATGGGTGATGATGGGCAGTGACGCTCCATATCAATTTTAGGCGCGACAGAGATGAG
GGAGAATTCTGGCGCGAAGGACAAAAAAAGAATCACCCTACAGAGTAAATAGCGAAGATA
CATTTAAATTTTGACATGGAGGCTAAACTAACTTCGTGCGGAGCATAAGACCCTCCAAAT
ATGTATATTTTGACATTTGTAGGGACTTATAATACGATTTTCACAATAGGGTATTTCCTG
AAAACAGCCACTTACGACAGTTTACCCACCCTACTTGGGTGAAAGTGGTGGTAAAATTTG
TTAGATGACAGCCTTCTTATTTTTTTCCGGTGCAGAGCCTCTGGCACTTTGACAAATGTG
ACACTCAGGTAAGGCGACCCAAGTGAACTCCAGTGCAACTAGAGGGAACCCTACCGTATA
CTGCGGATTATGAGTACCACAAATGTCAAAAGATACATTTGGATTGTACTTAAAATAAAT
CTGAAGTTAGCGTTTTCAACACGGTGAAAAATTATTGATATCTTGAAAGTTACCCTATTT
ACTTCGAGGTAGGCCTATCATAACATAATGTACCCCTCCTGCCCTTGCTCGTCCGTGCTG
TCCACCCCTGCACCATGTGCGCGAGATGTGTAGTGACATCCGACGGCATCGGAGGTTTCT
CGGCAACCATCGGGAGTCACGGGGAGCGCTACATATAGGCGAGTTACTGATGACAAGGCG
AAACTACCAATGAGGGTTTTAGTTCAGTTAGAGTGGAGTAAACACAGGAATAAAACAACT
ATCAATAGAATTAGCCCTTTGGGACTTATAATCCGGTGGTATTTATAATCCCGTACATAC
GGTATCGAACTCGAGTGCACCCGGGTTAGGCAGGCTGGAGGGAACCAAACTGAGCCTGAG
TCGGAGATACGGGCTAATTTCTGCATGGCCCTTATCCCCGAAAACCCAAACATGGCTTCT
CCGAGTCCGTGGGTTTTCAAAGCAGTTGTAGAACTTCCCCAAGATGATTTTTTGGTTACC
CAACAGTGTCCTAAGGATGGGGGTAAGTGTCCCGCTGAGGCTCTTATGACCAGAACATTA
CTTGGTCATTGAACTCAGCAAGTGTAATTTTGACAAGTACGTTGCCTATTAAAAGAGGAA
GCCCGACGGCTGACCACCAGACATCGCCATCTGGCTGTTGACGATACATCCCAGTCCTTC
CGTAAGACTCTGCGGAAGAAATCTCCCTGACCCGGTAATCAATGTCAGATGGCCTCATTG
CCGATTTTATTCAGAGAATGAGATGGCCTAAGAGACCTCGGAGTGCCTCACATCACCTCG
TCTTAAAGCCATCTGCCCCACCCCCCCGCATTCCCCGATGACATACAAAACATATTTATT
ACCTCATAAAACATCCGACACGCATTATTGCACTGGAGCTACTTTCCGTCTAATGACTGG
CAATTGGAGAGGTATATCGACCAGCCACGGCACGTAGAATTCACAGTACATCTCTTTCGG
TCATCACCCGCCCGAGTGAGAACAACAACACATAAAACTTCTGATGTTTGTTACTCTATG
ATTTTCACCTCACATGTTTCATTGTCTAGCCCCATTTCCAATCAACATCTTCAAAACGGT
CTAGTTTACAATCCATTCCCAAATTTGAAAGAGATCCATTCTACGATGCAGGTAGCTCTG
ATATTGGTAGCAGCATTCTTCACCTTTCCAGCATGTGCTCAAAAGCATATCTCATCTACT
GAGGACTGGAATTCTGAATCTTCGGTTTTGTTGCATTCGCCCACGAAGAAGCATCATTCA
GGTGCGTCCGAACGCATCATACAATCATTGTAACACTCAAGACCGTAACATCCCCGCCAT
GCTCTGTTCTCTAGGTGTGCGCAAGTTGTTTTCAATTAGCAACCACAAGGCCATCACGCA
GTCACTTATCAGTGAAATAGTCCAGGGATTAAAATTCAGACAGTTTGCATTAGACGAGGT
TAAAGTGGCCAATGCTAACGTTGACTATTTTGGCTTTGCTGATTCCAAGAATCACTGTGA
CGATGAGTTACTCACTGAGTGCTCTCAGAAGATCCTTGATGACTTAAAACGTGCCGAAGA
TTACCTCAAAAGAGATCCTCCTGGTGGCGACTTTGCGAGATCCAGCTTAGGAGCGGCTCT
TCACACACTGCAAGACTTCTACGCCCATTCAAATTGGGCTGATTTAAACATTAATGATGG
AGATATCAACGCAGTCCTTGGAGTCGGAACTGTTCCAAATCCACCCAAGAACCAAAGATT
CTGCACTGAAACTGACGTTGGTCAATTTTTACCTGACGTTAGCACACTAACCTCTGGGTA
CTTTTCCTTAATTTGTGATTTCCCACCTGCAGGAAAGTGCTCTCATGGGCCAGCTCCCTA
CTGCACATCTTTCAATGGAATTAATAAGGATGAGGCTAAGACCACAGTAGCTCAGAGAGC
TTATAATCAGGCAACAAAGGTGAGGAGTTGGACCAGAATGTTCTTGCAGACTTTTTCATG
TTGAATTGTTGAATCCATATACTAATGTTTGAGACCAGGCGTCGAGCACTCTGCTTAACA
ATCTTCTGGCACGACCTGGTATTGGTAAAGATCAAGTTGCTGCATTGTTTGGTCTCAAGT
CTTTAGCGGTGGTATTGGACACAACAGGTTCAATGGGAGGTAAATGTTGCATTCTGCGCT
GTTCTTTTTATTTGACATATAGATTTCTCACATCCATTTGCCCCAAAATATAACTCTTTC
TGGTCTTCTCTCAGATGACCTTAGCTCGGTTCAAAGTGCTATTACCAATCTTGTTAATAA
CGTACTTGAGGAGACTCCAGTCTTTGTTTTGGTTCCGTTCAATGATCCAAGCATTGGACC
AGCAATTGTGACTCCTGATTCATCTACATTTTTGTCTTCCGTTTACTCATTAAGTGTCTA
TGGTGGTGGTGATTGCCCTGAGTTGGCAATGGGGGGCATTCTACTTGCTGTTCAGAATAG
CCTTCCAGGTGGCATTATTTATGTCTTCACAGATGCGGATGCAAAGGACATAGGCCTTTA
TTCTTTTGTTCGTGCTGAAGCCTGGAAAAAAAGAGTTACGATCCATTTTGGTTTGACTGG
AACATGCAGTAGACGAAGAGTCAGGCGAGGGCTCCAGTCAGGAACTGTTGACCCATTGTA
CATTCAGTTGGCCCTTGAAACAGGTGGGCAAGTGTTTTCGGGCCCCAGAGATGATGTGGG
CAACATTTTAGCGAACATTGATACACAGGTAGGCTTATGCTCTTCAATATTCTTAGTCTT
AGATGACCCTGTCCTTAATACTGACTCCACATTTCCCTATCGTTCTAGATTCAAGACAAT
TTTGTTACTCTGGGCAGATACAGAGTAGACCTGCCTGCAGCCATCCCCCTACCTGTGGAT
GATACTCTTACCAGTATCATGTTTTCTATTTCATCCTTTGATGGGATAATTTCAGCAGTT
CAGATCAGGCGCCCCGATGGCGTAGTAGTCAACACCGACACCGATCCTGGTGTAAGCAAG
GTACAGCTCGGCAACAATGTTGTTGTAACAATCCAAGGGCCTGGGGCTGGAGTATGGAAC
ATTGATATTGGTGGAACTGGAGCATCAACAATTCTTGCGCAAGGCAATAGTCAAGTAAGT
AAGATTCATTTTTATAATGTACAAATACACTCTGCTGATTTGCTGACAAACGCTTATGGG
CTTGTTGTGTTTTCATAGATCAATATCAATTTCTTTCAATTCATGCAAACTGTCCTCGGA
CGTTACGAGGAGATGCTTATAGAAATACCAGGAGGGAATCCTATATCTGATGGTGAGTTT
GCAACAGCACTTGCAAGAGTAGAAGGTCCTGTTGCCAGTGGAGAGTTTGGTCTCGCAGAT
ATTGCGGGCAATGTGATCAACTCCCTTATTGAAATGGGGGATAGCAGCTTAGGAGGACCT
GGCGACTCAGTCCTGATCATTGAAATCCCAGACAGCCCATTCAGCATCTTTGTAGAAGGC
ATTACTGCATCAGGACATGCCTTCCAGCGTCTTGCCATTCCTGTGTACACTCCCCAAGTC
ACCAAGGTATCATTCAATCAGCTTTCGCTCCCAGACGTTTTCCCTCCAGGCAGTGAAGTT
ATGATTGAGTTCATTGTTGAGAACTTTGGAATTGATACCATCACGGTTGATTTAACTGTG
ATGGACACTCTTGCCTATATTGCCAGCTATAATCAAACCCAAGCAGAAGTGCCTCCCGGC
GGAAGCGCAAGTATCAGTGTTGTGCTAATCTTCCCAGATAGTTGCTTTGAAGACGTGAAC
AGAATCACTGCAACTGCAAGTCTTGTTGGTGAATTCATTGGGAATTCCGATATCATTGAT
ATCATTGTATGCGAAACACCACCGCCCACCAGCACTCCCACTCTTGTAAGTTTTGTGTTT
GATGATACTAACAGAGTACCGCATCTCTTTCTTGCATCTTAAGAACTTGCCTCATGTAGA
ATGTTGCCTTCAAATTTTTGTCATCATAGGCTCCTACTAAGAGCCAATCCAAGAGTGGGA
AGAAGGCCAAGAGTGGTACCTAATGGTGATTTGCAAACAAAAAAAATAGGAAAATTATGT
TTGTATGCAAAAATAGTAGCTTATTTGCATCCTGTAATCTCAAACTGAGTTGGTCCGATT
TGTCCTATGTTTAATAACTACAACTAGGTATGTGTTGATGTGTTGACTGGTAAATATTTT
AATTAACTGAATCTCTTAGCTGAATGATCAATATTTTGTGTGGGGTTATACTGTCGCTTA
TCCATTTCAAGCATGAAATTATGACAGAAATGGTTGTTTAGATCTTCCATATAAATTACC
AGTAAATATCACAAATATCAGGGTTTCAGCACCACAGGAGTTCCAGCACAAAAATTTGGC
TGCGCCCTCATCAAGACCAATCTTGGGAGTCATGTGTTTTAGCCAAGTTTGATGTCTCAA
AGTCTCTTGCTTTGAAAACTTTTTCCACCATGACAAAGATGGGCACCCAACAACTAAATG
ACTATTTCCACCCATGCTTTCACCATGATGAAGATTTATGGCAACATTGACATTGAAGCA
CAACTTCTGAGTAGCCTTCCATCGAAGTTAAATGAATATTTGGTCATGCATTAACAGACA
CATTGTCTGTGTTTCTCACCAAAAAAGGTATCATAAGAAGTTGTGGTGCTTAAAATCTGA
CAGTTAAGAATTGGTATTTTATCCTTTTCATATCAGACATCAAATCCACAACAATACCTA
ACTTAACGTATATGCCCCACATGGTGAACCTCTATCATAACAGTCTGTCTTCCCCACTCA
TTAGTGTCAATGGATCCCATCGAAACAATATTTCCCTCAACCCACCTTCAACTTAGGACC
CTGGTCAAATTTGGCCGGCCTAAGCAAATTGCTGTGGGTGTTATTGTGTCTAAACAGACA
AGGAATAATTACAATCAACTCTGTCAACACACCAAAGGCTCAATTCCTCTTGAGAGTTTG
ACCATTTTTGCAGAGCCCCAAAAACAGCACACAACTATCAGAAAAAGAGTAGAACTGTGT
CCTTAATACAACATCATAGTAATATCACCCTCATACCTCCTGATACATAGAGTCCCCATG
CTAACGGACCACCATAGGTGCTGACATTCCACCAATTTAAAACTCAAGTCATGAGCACTA
CATCTCACCGCAGCTGGGGAGTAAATTGAATGTCTGTATTGATACTGTGCCCATTACTTT
TAATATGAGCATCGCAGTAATCTTGGAAAGCAACATACTTGCTCTCTTAATTGGCTGAGA
TTCCCCTAGTACAACATTGCAAGGTTTCATTTGGACAACAGGTATTGTTTGGCTCTCTGT
TTTTAGATGTCTCTAATCTTTTTGAAGCAGCACATTTTTAATGAGAATTCAATATATATG
AGATTGCTCTGTTGAATGGAGGAAAAGTTGCACTCTCCAGTCAGAGTGGCGAGTCACAGA
TAATGATTCAAAATGGGGCCAGATATGGAATCTGATGCTAATATTCTGAAAGCAAAACAT
CATACTGCCACTGCATTTTTCACTGTTTTACAGTAGCAATATCCCCCAAATACTTCTGGG
TGAAGTTAAATTATCACCTGCAGGATTGTAATTTTGATTCATTGTAACAATTTATATCAA
TGATCACTTACTTTCTCACAAAGTTCACCCCCACTTTTAGACTGACAAAAACAATTGAAT
GTATAGATTGTTTAATCTATTGAAAGCCCCCAAAATTATCCCAGGGGTCCCATTTTCTGT
GGATTTATCATCAACCCGGCCTTTTTAATTCTCCCTCTGAATTGTACTATACCTGTTTTT
ATATGAGACATATATATGTTGGAGCAGGTGACTATGGGAGACTGTTCTGATTTGTGGGTT
GGGTCAGTGGGAAGTTGGGTGTTGTATCTTCTGACTCCTTGAACAAAATTTTGTTAGCTT
TGTGGAATCCAGCACTTCCAGAGTGGGATGGTCCTTGACGACCTGGGCGGCCTTTTCGAC
CATTGCCTTTGGCTTGGCATCATCCCTTGCTATGTTTGGAGTGGGTTGACATAGTGCTGA
CACAGATTTTATGCAAAACAGACAAAGTTATGACCAATGTAACATGAGGACTCAATGTGA
CAGAGATGATATTACACACATGCACCTTGAGTGAGGATTTTGAAGGGGAGGATGAAGGCG
CATAAACATGATTTATCAAAATGATCATCAGAAGGTAAGGAATTATAGTATTTATGCAAG
AATGGTATGCAAACAAGGTGGAAAAGTTATGGTTTGTCAAAGAAAAATGGTGAGAATGGT
TAAATTTGTGTTGCAAATTCGGGTGTGACAAGACTCTACCTAAACTTGTACTGGGATGTC
AATTTTCCAGACGATTGGAACACGGAGTTCACAGAATCGGACAAGTACTGCAAAGTCTAG
GAGTAGATAGGTTGTATTCTATGAACCTACTACGCCATTTCAGCCTCCAAGTTGAAGTCA
CAAGTTGCGCTCTCCACAACTGAAGCTGAGTACATAGATGTGTCTAAGGCACTCCGTGAC
GGCATTCCATCTTGGAGCTCATCAATGAAATGTGGGAGTGCAACTTTGATGTCATCAATA
AATGACCCTGCATGTATTGAAAGTTATTTGAGGATAACTATGACACACTCAACTTGCCAG
AATTCCATGACTTTGTTCACGTCCCAACCACATCAACGTATTCTACCATCACTTTGGGAG
CATGACAGGAATGGCTTAACCAAGACCACTCCTGTGGATACCAACAAAATGACTTTGTAT
GTCATTGAAAACTCAAGTGTAGGAAAAGACTTACTATGCCTTTCATAAATATCAAAATGA
GGGAGTGTCATATTATTGGGATATTATTGAGGACTATGACCCTTCCTTTGGCACTATCCG
GGATTTCTGGAAAATCTGTGCTTTTACCAGAGCATCTTCAACAGAAATCTATTTCATTCT
ACAAGACTAAAATGGAAACTCCAAGAGTTATAATCTTGTGAAAGAACTCTATAGAAAGCT
TTCTTACATTATCAATCAATTACTCTTTTATTTCTAATAATTATTTAATCTCACATTTTT
TTGAACTTAACTACAATAACTCATCTCTGCATCATCAACTGAAATTTCCTTACACTAACT
ATACTGTCTACGCTTGGGGACACCCTACTTAGCCAGTCGAAACTCCTAAAACACAAAGAA
ATATGACAGGTGTCATGGTAGAGTCGGATAGGTATATTCAACATTTGTGATAGGGATTGT
GATGGGTTTAAGTTTAACAGAGGGGGGAGCGGTAAACTTCAAACAAATTGTTAGTAAGAA
AAATGTTTCTGTTAGTTAAACTGTAAGCTATATTTTTTACTTACTGAATAGTTAACAGGA
GGTGGAATGCAGCATTCAAAGGCTGGTCATTGATTCTTTCTCACTTCTTACTAACATGTT
AGTAAGATTGAACAAATTGTTGTCACTTCAGTGCCCACTTACAATACTACACTGCAAGCG
AATTGTTAGTAAGGCTCGTGTTACTGTTAGTTAAACTGTAAGTAAGCTTTTTTACTTACA
GAATAGCTAACACGAGGTTCAACGGTCGGTTCAAGGGGGGGAGTCATGAATTTTTCTCAC
TTCTTACTAACTGTTAGTAAGGTCAAGGGGACAATTTTGGAGTCGACAGACTGCTTACAA
TTATTCTAACAGAGAGATCTAAATGATTAGTTTTTGAAATAACTAGCTGCTTTTAGAGCT
AAAACACTTGAGCCCAATGCAGTCATTTCAATCATTTCTGTCATGGTACAACATTCATGA
GGATTGATCAGATTTCAGATCTCAACAGTATCTTACCGTAGGCCCTATGATGATAACACA
TCCATCCAGAATAATGCAAATTATCCTCACCTCACACCCCCACTCGCAGTAGTTGCATCT
CCCTGGCCACACTGTCACAAATACAAAATGAATTCTGAGGATTAGAATAAGATACATAAT
CAATTACACTCCTGGCACAAGAAGAAAAAGATCAAATGCCCCAGTTGCAAATCATCTTTA
TTTCACTTTGACGGAAGGCTCCTCTGCATTCATTGTAAATGAAATGTAACTCACCATGTA
CTTCTTCTATTGGAAATTGTGGAAAAGCTCTTTTCTTTTGCTTGTCCCTGGGAGTCAAAG
TTCCCATACATCTGGGAGACTGCAAGATAAAGGATGCAAATGTGTACGACGAATGACAAC
AACAACAAGGTGACAGAAGGCCATCCCAAAACTATCCCAACAGGGGGAATGGGGGATAAC
AATGACAAAAACGTTAAGGATCTTGTTGGATATGGTCTGGGCTATACTTCTCAGCCAGAT
TCTGATCAACGGTGCAATTCGCAAGTTGACGCAACAATGGGCAAGGAAACAAACCCAACA
GAGGAGAGTGGAGCTAGCAATGATCCCTTCATAGGAATGGGAAATTGAATTCGATCCCAC
AAGTGGCACAGGAATTTCTGACATGAGTGATCTTATTTCTTGTCATTCCGATAGGAACAA
CCTCCTCAATATTCTGGGAAACCGTAATGAATGGCCTAGTGGTAGTGCGAGATTTTTTGC
GAGGGACCACAAGAATCAAGGGGAGTGATTAGAAGGGTTGGTTTTCAATTCTGTCATCGA
CTCTAAAGTCTATATGATTTCTCCTCACTATCAGTTGAAGACATGTTTTTCCATCTCCAC
ATTGCATCAATTTACTATGGACTCCCCACCACAAAATCAGTTGACCTAGCAACTATGACC
CTTCACAATATCTCCCAACACAATGAACTCAACCAATCTGAGAAGAAAGCATTGCCTGAA
ATTTATCAGGAATCCATAGTTCAGGTGCTTGTCGCCTGTGGAATCGACGAACAGGTAATA
TCATCAATAGTACATGAAATAAATGATTGTGTTCAGACAGCATGGCAGATTCATGGTGAT
AAGCTTTCTTCCATCAAAGCCCCGTTGAATCATAAGACAGTTCAAGCAGTCAATATAGAA
GGACACAATTCCATTGTCAAAAATTTACCAATTCCAACAGTCAGTATTAGTGACAAGGCT
GCTTACATCCAAGCCAAACAAATCATCAATCATATTTTGGCAATGGGGATAGATGTAGTG
TTCTTCCGTGCTGGGCATGAAGATGACTGGGTAGATCAATCTGGTCATTATGGGACAAAA
TTCCTGTATAATCTTCACCAAAATGTTTCGACCATGACAGATATCTCGATTGACACTCGA
ATCCTCCTTGTTAGAGTTTGGTCAGATGGATTTGAGGCTCATCAAATCAAAGGAAAGAAT
GAATTCAACAGCCTGCAGATGTTCACACTGACAGTCATCGCCCCCAACTATAAAAATACC
AGCCGCCATACAGCACCCTTTGCTTTGTGCTTTCAAAGACAAAACCAAAATGACATCCTC
ATCCAGCTGCTCAAGGAGTTGAAAGATATTCGGTCTCCAACACTCAGATACTGGGAGAAG
GAAAACCAGGTATACCCGGAAATGGTGTTTCTTGAAATAATAAGCAATGATTAGGTAGAA
AGGTGCTCAAACACTTGTACCACTCAAAATGGTACATTCACTCACAGATGGAGACATTCT
TGCCAGTTTGATGACAATCTCGTCCCATCCTGTCCATCCTGTCACCTCAAAAACATTGAA
TTCATTCTTTCGCCCCAGCTGTCAATCTGAAGAGGGCTGTTGTGATGAATGCCTTGATTG
GTGGCACCATGGAGTGACAAAACCCAAGACATACCCAATTCATCCTGAATTATTTTTACA
GACCATTGAAAACTTCCCTGCAGTTGAGCTGTCCTTCGAAATGATCTCTAACTCTGTAAC
TACTTTACAAGATTGGTGCTTTTCTAGTACCTTATCAAATACTGCAAAGGGGATGTGATA
AAAGATACCTACAAGCAATTGGTCTTTCTACTCAATTGGTCCCGACATTATCCCAAGATC
TGGTTATTGGGAAGGAAGCTTCCCAATCTTTGGCATTTCCCCAGATTCTAAGGAACTTTA
AAACAATTGATGTGGAGTTGAATACATTCCAGACAATGCCTATGCATATGCTTCCTTCGA
ATTGAAAATTCTCTGATTGCTAAAACATCTATGTTAGCTTACAGAAAGGATCTGGGCCAA
AATGCAGCATGGCACACACTCATCAATGCTATACAAGGCAGTCAAGAAACAATCAATTCA
GTGTACCGAGTCTGGTGTCTTGCTATGAAGTTCTCTGATATGGACAAGAAAAACCTCGGT
ACTGCCAATTGGCAATTGGATCATTACCTTGCATTCACCCGGATGTCATTGTTCCATTTT
TTGCTTTTGCATAAGGGTGAGGTTGCAAACAACCTTGACAAACATTTGGTGCTTGCCTTC
AGGAGCATGAGAGTGACTTGGTTCTGTCTAATCTCACATCTTTGCAGAAGAAAAGGTTCG
GACAGAGACAATCAATGTGTTGGTGAGATTATTCCTTTCATCTTGCAGGAGATTATGGAT
TGTTGGTGAAAACTTGCATTCAAATCAAGAAAGAGATGATCAAGGAAAAAGAGAAAGGCT
GATGACAGGACATCAACAATTACAGACAAGAAAAAAGCACCATTTTATGTGCGAGGGGCA
AATTATCTCAGTCTGCTGAACATTGGGGACATGATCGAAGAATCAGGACAAATGAGACAT
TGCTGGGAGGGTGAAAATGAGAATTACATCAAAAATTTCAAGAGGGAGGTATCTACAATG
AAGCACACTGAACAATATCTCAAGACAATCCTTACTAAGATGTTAGGACTGATGTCTTGG
ATTCATTCAATCAGACAAATCCCTTTTCAAGGGCTAAGAAGTATTCTCGGACCAGCCATG
TTAGGATTTACAACAGAGGGGTGAAGTATGGCAGGGTTGAGGATGTTTTCTCACAGGAAG
ACATAGTTTCAGGAGTGATTGACAAGAATAGAAATCTCTTGGTATGTTTTGAAAAATCAC
GAGTCAAAGGAGTTGGCATTCACCCTCTCATTTTCAACGACACCAATGGGAGTTGGACAT
TCAATCTTTGGTACTCTGAAACTATGCCACAGAATCAGCATTCACATGTATACAAGAGCA
GAGAAGAACTATTGCAGGATTGTGGTGTTTTTTTCATACTTTTGAGAGAGAAGGATAAAC
AACACCTTGATGAGAACCATGATCTGCCGCAGCTGGAGGGTTAGAGATAATTTGGGAAAA
TTAAGGTTGCCTTTACCACTTAAGAATGTCCTACTAATGAAGTAATTCTTCTGTTATTTT
GTGTATTGTGTTAATGTTGAACATCGTAAAATTTAGTGAAATGCATAGTCCATTTTTTCT
ACAGGACCATATGTAGATGATGCCTTTAACGATTTGTTTTGACGGTTTACAGTAAGTTGT
TAAACAAGTATGAATTAGAGGTTGAAGGAGTATGGCAGTCATGCACATTCCAAAAATCAA
CACTGGCACATTCCCTACATCCCACCGATTTCCTCCATTGTCTATGAATGGATCATGTGG
ACAAACATATCCGCTAGCAGCAACACTGGACAAACTGTACCTGTCTGTGAAGAAGAACGT
GGTGTCAGCGAGGATGTGACAGATGATAACAATGTGACCGCCTCATCCGCTCTGTGGCCA
CAGAGGATGAAGCCTCCAAGATTGATGAATATTGCTCTGGGGAGGATGTGACTCAGGACA
CACAGCAGCGCTTGAGACTGACGATGTCAACAGATGAAACCGGGGGAAACAAAAGACATG
AGACAGATCAGCAGTTACAGTGAGTTAACCGCAGACGGTTCTTTGATGTTTATTATCTTT
TGCTACAATTTACCTTTCCTTCACCATTTGCAATGTCATAGNNNNNNNNNNTAATGCATT
GTGTCTGAAAACAGATTCCAATGCAGGGTGCAGTGCAGTGTTGCGTCTTTCATGCATTCA
TTTTGGCAGAACACTGTAGAATCTGAAATACAAACCAGAATCATGGAATTTGCAGCTACG
ACAATGGGGGAAGTGTACTTGCTATCACAAACGTGCAAACAATGGGATGAAATACTTAAC
CAGGATATCAACACAACTGACCTCATATGGCACAGAATTGCAAAACAATACTATGGGGAG
GATAGGTGACACCTCCAGCACTTAGAAATTATGGATTCGGCTATTGCAGACATGAGGACA
ACACACAATGGAGACGACCGCTCTTCATTGAGAGGAGTCCACACTGCAAACGAGGTGATA
GAAAGACTGTTAGTGACAAATTATCTCTTGCTAACAAATCGTATGTAGGAGTTATACTGG
GGCATTTTTCTCACTAGTTCGTGAAAAATCAAAACTGTTAGATAAATTTAAGTACGTTTG
AGGCCTCCGTCCTATCTAACCTTTTGACCCGCTTGCTAACAGTCTAACTAACAACATCCG
TTTTTGCTAACATTTTAGCTAACAGAGTTGATTGAGATCGAAATGATTGACTCGAAATCC
TTACTAACAGATTTACTAACAGCGACTGTGCCGACATGCGGGCATTCTGGTAGGAGTAGC
GCTGTTGAGAATCCTTTTTCCTCTGTTCATACAAAATTGACTTTTTATTAGAAATCGCAT
TTTGAATAATGTACCTCCTCTGTTCCAACAAAAATCATTCTTTTAGAGAAATTACTTTTT
ATTGGACTAGATTTTTGCCCCAAAACAAACTCAAAACATACTCATCCAATCATTAAAGCA
AAACATACTGCTTTCTCTCATCACTCTCACATATCCCCTACAATGAACATCCTCTCACAG
AAAGCACAACCCTTGACATGCTCAAACCAATGTTGACGCTCAATATCATCTTTGGTACAC
CACCAAATGTCAGCACATAGCTGCAGATTGCGTAGCTCATGATGACAAGACATCATCAAC
TCCCTTTCACTTGAACGCCACCTCTTGATCTCTTCTGGGCTTTTGAATTTTCCTCATGGC
ATTCATGACAAACTGCATGTTGGCATTCTCCTGGAAGGTTTGTTCTCTGGCAAATGAATA
CACAATAAGCGTTCTTTTTCAATTGAATAGAATGATGCCGTCTAAATGTGATAGTTCTCC
AGTCCTTTCCTTCCCAATTACCTGTATTTTATGGATAACAGGGATAGATAAAAAGTCTGA
CAGAACTCATTCACTTCATGTACCAAAAAACTTACCTGTATCAGAGGAATAAGATTAGAT
GACGTTGGCTAGTGGTTTGTGAATCTAACAGTCAACAGTCTTTTTGGTGATGCTTTCAAA
TTCATATCTTACCTCTTCTTTCTTTCCGTCGACAACGTTGGTTTAATTGTTCAACACCTT
AAATATTGGAGTCATTCCAAAGGGATGGAGTTAACATACTAGAATTTCATGCTTAATCAA
TGACAGTGTATGTTGCTCACCTTTTCCTCTACAGATGTCATCTCCTTGCTTCTCTCCTCA
CCTGCCTGTAATAAGTGAACAGATTGAACAGAAAAGAAATGATTTCAGACCATGTGTTGA
ATGATATTATGTCTGTTTCTTACACTCACAATGATTAGTAATTTCTCATTTATCTTGTCA
GATGTCTGTTAAAAAGTAAAAAGGCAAAGCAGTGAATATTAATCAGCATCTCTTTCTAGG
ACTATAGTTGGAGTCATTGATTGCACTAACCTGAACTGCTGACACATTCCTCTTCGCCTT
CTCATGAGATATCAAACGTAACAGCATGATGAAATGTCCTATATGAAAATATGTTACATG
ATAGTGGTGATATCACTCACTCCATTTTGCAAATCCTTCATCTTTGTCTTCTTGGTTGGT
TTTTTCTTGTTCTCAAGTGAGAATAGAAAAGTGAGTCATTTCAAAAGGGATGCACTTATC
ATACTAGAATGTCATGCTTAATCAATGACAGGGTCTGTTGCTCACCTTTTCCTTACAGAT
GCCATCTCCTTGTTTCTCTCCTCTCCTGCCTACAATAAGTTAACCGATTGAGCAGAAAAC
AAATAATTTCAGACCATGTGTTGAATGATATATGTCTGTTTCTTACACTCACAATGATAA
GTAATTCCTCATTTATCTTGTCAGATGTCTGTTGAAAGTAAAAAGGCAAAGCAGTGAATA
TTAATCAGCATCTCTTTAGGACTACTTGGAGTAATCAATTGTACTAACCTCAACTGATGA
CACATTCTTCTTTGCCTTCTCATGAGATTTCAAACGTAACAGAATGATGAAATGTCCTAT
ATGAACATGAAAATATGTTACATGATAGTGGTCATATCACTCACTCCATTTTGCAAATCC
TTCGTCTTTCTCTTCTTGCTGGATTTTTTCTTATTCTCAAGTGGAAATAGAAAACGAACC
TTGGAGGTTATTTCATTTACGCGAGATTTATACAATAACAGAAAATATTCTTCCTTTACC
TTAGAACAGATTGTCCCTTTCCATGCAGTTTTCAATGCGACGGCCTCATCATCTTAAAAC
AGATAGTGAGAGTTCCGGCGAGGAAAGTTATAGTAAAAGAAATAATATCCAGACACTCAC
ATGCTTCCTGGCCAGAAAGGTTTTCAAATGGTTCCCAAGTAGCTTCACTCAAAGGATAAT
CAATCCATTTCACAAGGAACTCTTCCCTTCCCTCTACAACACGCATTTTGAGAACTTTCT
CCACATAATACTCCCCATCACTTCCTCTTTTAATGTCATTGGGTTTAGCAGTTTCCATCC
CATCGATGAATGCCTGTCGTTCCTCATCTGTAACGCCTGTGTCATCATGTGTCAAAGTTT
GGATATTAGCTATTACTTCCATTTCATGTTAAGGAAAGAAACTCATCACCTGCCAAAATT
CTCACCGGATGTAGGTGGAAGAAATACCTCATCATCGATGTCGTTCGCTGGACGAGGGAC
CACCACATCATTTTTGACTGTTGGATTCGAATTTTGTCCACCTGGACCAAAAAACGGATA
CTTTGTGCATAGGTTACTGCTTACAGAACATACTCTTGTGGCACTGTGCACAACACTTAC
AAGAGAAAGGGGGCAATTCCTTTCCACGGATCTTCCTAGAAGGCAAAGAAGGTACTTCAA
TAGATGTCAAAATGTTATGTGTGTTCAGCAGTTCCTTATGACATCTTCGCATGTCAGCTG
TCACAAACCAATACAGCAATGTAATTTAGTGATCCGAATCGTTCAGTTTCATCCAACATT
ATAGACACACTTACAGTCACCTTTCCTAGTTCTGCCTCATCTCCCTGATTTTCTGTGTTT
TCACCATTATGATATGCATTCTTCTTGGGTTCCTTGGAATGTTGGTCTGTGCTTCTTAGT
TCACTTGTACGCTTGTAAGAGGTACTATGTAAGTATACTTAGTTTGACATGTTAATTTAC
TAGGTGCCACTGTCCTACGTAAGTAAGTACCCTAATATGAGCATTTGGTAACACATTCAT
GCAGAAATATTACTCTATACTATATCTCCAACCCCCAATAACATGTTTGTTGTACTTTGT
CTTCAATAATACCTCCTCAGTAATTGAATCATCACCTTCCCAGAGGGTACTTTGTTCCCA
TTCAATATGAACTTTATTCGTGGTAGCACCGCAACGACAACACCCTGGCACCACATGTTC
TTGTTACTTCCATCCGGTTCAACATATGAATATAGAATCTCAAGCTCGGCGCCAATTAAG
TCTTCATCAACCTCAGGCCTTGTTGGCTGTAATCTCGTGGTTCTGTCAATGATGCCTTCA
TCTTCTAATTGATCTCGCAGCTTGATTGCTTCTTCCACAGCTTTTTCCTTTTCTTCGTAA
CGTTCTTCCAATTCAGCAACATCTGCTGTTCTCTTTCCAAGCTGAGGAGTCACTTTTCTA
GATGGCATATTCATGGTTGGTGATGTAGGAATCCCTCTGTGTTGTTGCTCTGGAATCAGT
GTCTCAGTTAAATATTGCAAAAGTTCATTGGAAGTGAATGTGTGACCTTCTTTAGACCAT
GGATGATGCAGGTCTTGCCAACCAAACCCAATTATGAATTCTGATTTGTTCTTTAACAGC
ATTCAGTCTTGCTCTATTTGCAATAATTTTTGTCTTCCAAAATGCCAGGGAGTTTGCCAT
CTCAATGTAAGTCAACTTGTTTCCATACTCTTTCTGACATGCCAGCATTTTCTTTTGCCG
CAGAATTTGTTTCTTCTCATGTTTTGCTTCACGCTGATTGTTCAGTTGCACCTTTTCTTC
TCAGCGCACTGCTGGAGCTGAACAAAGAGCATATGCAACTAGCGACTGTCGCTCGTCGGG
AGTTAATTTGAAATAAGCACCGCTCTTTTCAGAGTCTTTAATGTTGCGGTTGAAGTCACC
GTTGATTCTTGCATGTCCAACTGCCAGCATGAATACCTAGAATTCTCCCGAAGCATTGTA
ACTGTCTCGTCAACTGAGCAAATGGACTTTCCGCTGGATCATTGGTTGCATTTTTACCAA
CACACGCCATATGCTCCTCATTCGTAGTTCGACCCCAGCTGAACTTGCCACCAACTGCAG
TAGCATAATCTGAAAGAGCTTTCTTTGGGTCACAAAGTTCTCCCAAAACGGCTGGAGCAA
CTTTTGCAGCCATGTCTTCAACAATAGCTGTTGTATCTTTGTTCTCTTGACGCGATGGAT
AGAACATTTCTGCATTCATTTGATCGTAGGGTAAAACTTTTGAACCGTCGATAGCATTAG
TCTGCTTCACTTTGTATTGGTATTGCATTGCTTCTTGCAACGGAGGTAATGGAGCAGGAT
TTCCATGCTCATTGGTATAAAGCTTGTTGAATATCAAATTCATGAAGTCTTCATTTAAAA
ATAAACTGCCATCTTGTTGAATATTCATCATAGCGTCATATAGGGCATCAACTGCTTTGC
CCATCGACCTTGACGACCAGTCATAACCCTGCTGTCCAATGAAGTGTGTGTTGCCAGCTA
GCCATCGTAGCGGCATACAGATTTTGAAATGAAGAATTGCCATGGTTCGACACAGCGCCA
CCATTTCAACTGAGGTAAGCACAATGAATAAATTCTCTTGAAGAATGTTGTCATTACATC
CACGCAAACACTCATCCAAAAATTCAACGTAGTAGCGCCTGTTCCAATACACTGCGGCTG
CCCCTTCCGTTGCTAGGTCTTGCCTTGATCCAGTTGTACGTGTCACTGGAACTAGTAACG
CACCTGGATGAAACTTACGCAACCAATGTTTGAACATATCCCGTGACCCTTCGGGTAGTT
TGCAGGAAGGCTGAACTCCTTATCGATTGCTCTCAAAATGCCATCGAACATTGTAGTTAT
TCGTAACCTCCAGTCCACATCATTCAAGTTGTCAGCTAATACTTTATTCAGATAGGAAGA
AAGTCGATGAGTAACTTTTATCCAGATGTTCCGCATGTGGTTGTGGCAGTCCTGGACCAT
GGTTGCAATAGTGTTAGGATGATTGTCATTTACTCCAGAGATTGCCCTCTTTCCTCCACC
GCAAAGTCTACAGCGTCAACCAATAATTGTGCAAGTAGACGTGCACCATTGCATGTGTCG
GTGTTCACCAAACCGCCCTCAAGTTTAGACAGATGGATCTGAGAGCTGGAGGAATGCTGT
GTGTATTGCCGAACATTTTCTCATGAACCACAGCCCATCGATCCAAATGGCATGCTTTGT
CGTTGATTGATTGTACAATTGCATCGCAAATTGTTTCAGACCTCTCATCTTTGGGTATGA
TGCTGCTGGTCAATAGCAATGGTCTGTGAATGAATTAGGAAACAGCGTCAGATATATTTG
CGACATACATAAATGAATTACTGAATGCTTGACTTACTCAAACACGCCAATATCCTCTTC
AATGCTCAAGGCAAGATCTTGAAGAGCTATTTGTCGTCTGCCACTTCCATCAGTAAACAT
CTGGCCCCATCGTTTGGCTTTTGCTAGGCGATACGTTGCCAGAGTCTCCACAACAACAAG
AAGTACCGTACGCCCACGACGAATTGTCCATATGCTTGGAAGTTCTTTGATGACTGTTTT
TGAGAGAAACAACGAAGGAATGATATGATGTTTGAGTTAACCGAAGAAGGAGGCGTACCA
TTGACGAGTTGTTCTAGGATCAATTCCCAGACAAAATGAGGCCACGACGTTGCTCCTCTT
TGGCCGTCACGAATTTTGCAAAATACTTTGATTGGTACCGCCTTCTCCAATTCTTGAAAT
TGATTATTCTTCCTATCAAGTTCGTCTTCTAGTTCCATGAGTTGGTTGTTTTGAGTCTTA
ACAATAGCCTCCAACTCCTTGATTCTTTGCTCCAGTGTAGAACTATGAGCAATTACCTCT
GCTGAACGCCGCCGACCTATTCGCCTGTGCCTCCGCCCGCTTCCTCTGTACCTCCTACCA
TATTACAAGTCAGCGAAACTACTTTTGTTGAAAGTACTTCGGCATTACTTTTAATACGAT
CTACAACCTTCGAATAGTACATCTCTCTTCCAATCGAGCACTCCTCTCAGCCGCCTTCAA
CTCCGAGTCCTTTGACTTTTCAACATCTTTTAGCTGTGTTTCCAGTTTGTCGCATTTAGC
TGCTAACTCATTGATTTCAAAACTGAAAAAGAATTAGTGACGACGTAGAAAAAGGAACAA
GCAACACAGTAAAACTTACTCTTTGCCCTCTGTGCACCACTGATTTCCATTGTTTTTGCA
ACGATTGCCTTTGAATGGGCTCGTTCAATCTTGTACCGTTCCGCCTTCTCTCAACCAAAA
CAAACTTGTATTGCTTCTCCAAAGCAGCAATCTTCTTCTCCGCTGTGGCCTTCAACTTTC
GGATCTCTTCCTCCTTACGGGCCCGATACGCCACAAATCTATCAGTGCGCCCTAAGAGCA
AGGCAGATTTGTCTGCAGAGTCTTTCAATTGGGAAATTTGAAACTATCATGTTTGTTAGT
CAATTCAAGATCAGAAATATGGCTTTTGGCAATAGACAACTCATCTTTGAGCTGTTCAAC
TGCTTGTTCAGCACGTTGACTCTTTCTCTTCTCGTAGTCCTTCTTGTTGCGTAAAGACTT
GATTTGACGTGCCAGCGGTGGAGGCTTCACATTGCCGTGAGAAGTAGGATCTGGAGGCGG
TGAGGTAGACAGGTCCCTGCAGGAATACATTTTGGGGCGTCACTCTTGATGGCCTTTGCC
TTCCGGCCACAGCCATGACGAGAGAGGGATTTGTTTGACCTCTTCTTCTTCTTTTTCATC
ATGATGGTAGGTTAGTATCATTGGTGGCTTCAGAAGATGTTGCAGGAGGTAGTTTTGTTG
GAGATGGTGGTGGAGGTGGTGGTGGAGGTGGTACACCTCCCGTGCCCTTTGCTTCTGCTC
CTGCAATGTTAGTATGAACAGAAGCCACTCCTACATTCGTGGCAGTGGCTGGGAGTTCTG
GAGGTTGTTTTGGAGGTGCTTTTGTGGAGAAATGGCATTGCTTTGAGGAATCGGAGTTGT
GCATGGGATGATGAAGATGGGACGAAGATGCCATCTTGATGTCTGAATCTTGATGATTCT
TGACATTTTTTCATCTCCTGACTTCGCGATGGTGTCACGGAGTTCAGTAGATGTGTTCTG
TGTGTTTGGGAGGTCTTATGGAGAAGTATCGGCCATGGTTTTGGCAGATTGTCAAACGAT
CGAGTTTTGCCGATTTGTGAACTGCCTGAAATGCAGTTCAGCACGTGCTGTGGCACTTTA
CACGATCGCTCCGTGACGAGCGCATCATACTGAAATGCGCAACTGCGCATAGGTAATAGT
ATAATCTATGCGCAGTTGCGACGACTTGGTCACCAATCGACCTTTTGCATTGCAAATCGC
TTGCCACAATGTTCCAATTGTGGCTGACACATTTGCTTAATTGAATGCAACTGTCAGCTG
ATCGCCACTTTTTAAAAGATACCTGGCACAGAAGGGAACGGTGTGGGGGTGATGGACAGA
CCATTTTAAAATTAAAAATCTGGTGTGTACCCCCCTACCAAAGAGCTAAACAATATGGAC
AAACACATACAAGCAGAATAGTTTGCCATAAATTAGTTATCACCTAATTAACGACCATCT
ATGAGTTTTGCTGCTTCTAGCAGTGATAACTAATTCTTTTATCTCCAGCATTGCAGCATT
GCAAGCAATCGAACACCACCCTGTTCATCACCAAAACCATGGCCTCCAACCACCAACAAA
GCTGCTGTTTGCGGCTGTTCGGCCATCATCACACCCATGTCAATTGACAAAATCATCGGT
CAATCATCAAACTCCACCGTAAACCTTCTCAAACAACAAGTCGCAAAATAGCGGCTGCAG
AAACTCACGAAGTTGGCGGCAGCCATGGCCATCTAGAACTTGTCCTCAACGATGACAAGT
ATCGCCTTGTCACCGCGGCAACCAGACGACTACGCCCTCTGCACCACCCATCGTACCAAC
CGCGCAGAACAACACAACAATCACTCTTCGCACCACACCGCAGACCATAACCTCGAGTGC
CAAGAGTTTTGGAAACAAGAGGCCGTTGACTCGGTCATCATCGAAAAGATCGTTCGAAAA
GGTATCGACACACAGTATATCGAAGAACGCGACGACGATTTCATCGGCTACAGCACACAA
ACGGTAAAAACTCTCATTGAACATCTCCATCGTGAATGGTGCATCGTCACAACATTGGAA
CGCAAGCCGCTGCAGCCTTCCACATCCAATGGGACCTCACGTCCCACATCACGAAGTTCA
CATGAGACCTCAACAAGCAACAAAAGTTGTGCAGGGACATCGGAGTTCCGCCGCCGACGC
CACAAAGATCCAGTACTACGCCGAAAGTATGTACACTTCCGACATCTTTGATGACAAGGA
GATGCAGGCATGGGAGATCAAACCCACCAAGAAAAACCTGGGAGGCCGCCAAGACCCATT
TTGTCACGCCTATAAGAGCAAGGAAAAATTCAACGCGGAGCGGCTCACACGCACCAACGG
CTATGCGAGCGCCACAGCATTGTCAGTGAACCTTTTTTCTCCGTACCAGCCACCGTCGTA
TCCACAACAGGCACCATGTCTCCATCAGACCAACACAGCATGATGGAGTACACCGACCAT
GCTGCTTTTCTCACCACTGCACAAAACCAACTCCTCCAAAACTGGAACGCCAGCAAGAAG
AACTCCTCACCCAAACAACAAAGTTCATGACTCGCCTCAACACCAAGACTCCTGCACCTA
CACCTACACCAACCGACACCAACACAGGACATCCACGCTCAACCCGCAATGCACGCCCCA
GTAAAAACCTCGATTCCCTCGACACTGCAACTCCTGCAACAAAGATGCAGTCCATCATGA
GGATGACAACTGCCACGCCTTGACAAGAACAAGGACAAAGGCCATCATGGTACGTGGCCC
GAAGTAGGATACAGTGGGCCCAGCAGTAATTTTATTTAAACACCTTGCTGTCAGCAAACA
AACTTAAAAGTAGTGCGTCCCAACTTTTGTTTGAATCAAAGAACTACTGGGCCCCACTCT
CTAACACCTCACACCACCGGCCCACTGTCTGTTTCCGCCTTCCAACTCAACATCAAGACA
CCGATAGCAAAACATGGCGGCGAAAACAATCATAAAAGACACATCATTGCATCACAACCC
ACCACACAGCCAAGACACCTTCCATGTCAACCACAGCTCTCAAACAAAGCATCATGGATG
GATCCATAGCCTCCGCTATAAACAACACAGGAGCAACTCTACTGCAGGAGCACCCATGAT
CCCTTCAATAAAACCACCACCATCTCATCTAAAGTTTTCCTCCTACCCACAGGCTGTACG
GCCAAGGCCACCAAAGTAGCAAAACTCCTACACAAGGTACGAACTCCAGCCAACATTGTT
GACATTGTCCCTTCCCTTGCACAAAACTACTCAGTGGCAGCAAGTTTGCGGATGCCGGGT
ACACCGCGGTGTATGACAAAGCAGAAGTCAATTTTGACGAAGCCAACACCATTCACATCC
CCAAAAAGGCAGTACTAACAGGATACCGCTGCACACGCACAGGTCTATGGTGTGTGCCCC
TACGACCAGTCATCACAAACAAAACAAGGATACACTGGTACTGACTCAACCTGTGGACAC
CAGTCCACCAACACACGCTACAAGGTTCCTCCCACAACAAGAGTTTGCAACTACTTAAAC
GCATCACTTGAGCATGAGAAGCACTCCATCCTCAATGTATATGAACCAAGCATCGAACAG
ACAATCCGATACCTCCATGCAGCAGCAGGGTACCCAACAAAAACACCTGGCTCACAGCCA
TCCGTCACGGCAACTACAGTACCTGGCCACTCATCACCATTAAAAATGTGAACAAACATT
TTCCACAATCAGAGGAAACTCAACAAGGGCACATGAAAAATCAACGCCAAGGTGTACGCT
CCACCAAACAAGTTCAACCCATCATACCACCACCAACCAACCCACAACAGAATGATATCT
ACATCAAGACCTACGACACCAACAACACACTGTACACCAACCAAACTGGAAAGTTTCCAG
ATGTTTCCAGCAGAGGTTTTCAATATCAAATGATCCTCTACCACGTCGCCATTAATTCCA
TCTGGGTCAAACCCACCAAGAACAGAACGGAAGGCGAACTCATCCTTGCACGCTCCCGAG
CCCTCCTACGCTTGAAAGCCTGCAACATAACACCACAGCACCAGGTCCTTGACAACGAAA
TCTCCGCCTCCTACAGAGACACCCATCACCACCTCTGCCATGACTACCAACTGGTACCAC
CCGATGATCATCGACGGAACATAGCCAAAACGGCCATTCAAACATGGAAAGATCACTTTG
TCTCAGCACTCAGTGGCACTGCAGACAACTTCCCCTCCACCTCTGGTGTCAGCTCATCCC
ACAAATGGAGCGTCAACTCAACTTACTCCAACAATCAAACAACAATCCCAAGATATTGTC
CTATGCACACCTTTACGGCCACCATGACTACAACTCACCCCTTCGTTCTTATCGGAATGG
AGGCACTAGTCCATGACAAGCCCCACCGCCAAAAATCATTCGCACAACACTGCACGAAAG
GGTTTGTATTAGGAACCTCAACCGAACACTACCGCTGCTGGACTGTATGGAAACCTGTCT
CCGATCAACACACGCATCTCCGCAACAGTATTCTTCAAGCACAAATACATCACCAATCCC
ACAGTTACTCCTGCAGATGCCATCATAGCCGCCACCGCAAATCTCGCACACGTCCTCATG
TCCATCACCAAATCAGCACACCTCAATGCAACACAACTGGCCGATCTCACTCGACTACAC
AACATCATCAAGCTCACGCCCACTGATAAGTCAGCTGTTTCTCCAACAGTCACCACAATA
CAACCTACAGCACCCAAGCGGGCACATCCTATTGTTTCAGACTCCGACAGCAACACGAGT
CCCCAGTCTAGCAAGTCCACTACACTGCGCCCCAACCAGCTGCCTACTCTCCAAGGGTGA
CCACCATGCCACCACAAATACACATCACAGCATCTCCAAGGGTGGCACCACACACAGCAC
CAGCATACAACACCCGCAGTCGCATGCAAACCATCACGCAAGAAACAATGCTACATTTTT
CCCAACTCCCAGCACCACCCTTCACAGCCCAACGTGCGGCATCACGGATGTTCCCCACAG
ACTCCAATGCCATTCTAAATGAAGACACAGGTGAACTCATGGAATACCGACACCTCATCA
AAGACCCCAAATACTCTACCATCTGGAGAAAAGCATATGGTAAGGAACTTGGCCGATTAG
CACAAGGCATCCCCGGCCTAGTCCAGGGAACAAACACCATTGTGTTCATCAAAGACGACA
TCTACAGATTGCCGCAGAGACGTCATCTACTGTTGCATATGCACAAATTTTCGACCAGAA
AAAGAAGACCCACATCAAGTATGTCTCACCATCGGTGGTAATAGAATCCATTTTCCAGAC
GACTGCGCACACCCACAGCAGACATGCTCACAACAAAGATCCTCCTCAACAGCATCATTT
CAACCCAAGGCACGCTTCATGACAATCGACATCAAAGACTTCTACCTCAACACACCCATG
GCTCGACCAGAGTTCATGCGACTTAAACTAGCCGACATACCTGAGGAGTTCATCATACTC
TACAACCTTCAAAACTAGCAACTCCGGATGGATACGTCTATGTCCGAGTACAAAAGGTAT
ATACGGACACAGGCCAGCATCATTGCACAGCAACTCCTTGAATCATACTTAATAGCAAAC
GGATATCATCAAAGCACCGTCACCCCTGGTTTTTGGAAAGCATGATTGGCGGCCCATAGC
ATTTGCCCTATGCGTAGATGATTTTGGAGTGAAATATGTAGGCATCGAACATGCCAAACA
CCTCCTCCATGCACTAAATACTCACTACACCACTTCACATGATTGGAAGGGAGATCGATA
CCTAGGACTCACCATCACCTGGGACTACCCTCGAAGACAAGTCCATCTATCTATGCCAGG
GTACTGCCAAAAGGCCGGACAACGGTTTTGACATAACATTCCCACCAAGCCGCAACATCA
ACCATACCCACATACACCACGCACCTACGGGCCACGCAACAGTATGTAGATGACCCAGAC
CTATCCACTCCACTCAACAAACAAGACACAACCTTCATCCAGGAAGTCATTGGAGTATTT
CTCTACTACGCCAGAGCCGTTGATTGTACCATGCTCACTGCACTCAGTTCCCTTGCCACC
CAACAGGCTAATCCTACACAAACCACACTACAACACATCCACCGTTTCCTGGACTACGCT
ATGACACGCAAAATGCTGTCGTTAACCTATCAAGCAAGCAACATGATCTTAGCTGCCCAC
AGCGATGCATCCTATCTCTCAGAGACCAAAGCGCGCAGTCGGGCAGGCAGACATTTCTTC
CTCACAGAAAACAACAAGGTACCTGGAACAATGGTGCAATACTAACACTTGCCCAAATCA
TTAAATCTATCATGTCATCTGCAGCTGAGGCGGAACTCGGTGCCCTATACATCAATGCAC
GATAAGCCATACCAATCCGTCATCTGCTCGACAAACTGGGCCATGCACAACCACCAACAC
CAATTCAGATTGACAACTCAACAGCTCTCGGCTGTTACCAATACCATACAACCCAAAGAA
CTAAAGCCATGGACATGAGATTCCATTGGCTATGCTGTAGGACCAACCAAAACAGTTCCG
CACATATTGGCGGGCAGGAGCAACGAACCTAGCTGACTATGTCACTAAACATCACGTCCA
TTCATCATCGCACCGTCCGTGCATTGTATCTCACTGACCCTGCCAAACTAGCGCATACAC
ACAAAACTCCATGGGACATCATACCCCATTGACCATATCAAGTCACCTCTACCGACTATA
CTCCCATCAGCAAGCACTGCATAAAGATCACAACTTCACCGATTAAATGCACCCCATGGG
TATCACTGCGGTGTGCTATACATACCAAATCTGCAGTACCTAAACCTGTATGTACCCAGT
GAATACCCATTAGGATACTTGGTTACTTATATCGGTACCATTGGTCATTAGTCCAAAAGG
CCCAATCTAAGAACCACCCAAAGAGCAAAACAATATGGACAAATGCATACAAGCAGAATA
ATTTGCCGTAAATTAGTTATCACCTAATTAACAACCATCTATGAGTTTTGCGCTGTTTAG
CAACCCGTGCCTATTCAGCACTAACCACCAGGCTCCATCGAGGCGTTGTTCCCCGCAAGC
ACGTCCTAGACAACAAAATCTCCAACGCCATGAAGACTCTCATCACCAACACATACAAAA
TGACCTATGAGTTAGTCCCACTGGGCTGCCACCGCAGAAACGCAGCAGAGGTTGCAATAT
GCAACTTCAAATCTCACTTCCTGAGTATTCTTGCCGGCGTCGCTGACAACTTTCCCATGA
AACTATGGGACAAACTACTTCCCCAAGCTGAAATGACCATCAACCTACTACGACAGTCCA
ACGCCACACCAATAGTTTCCACCTACGCCCACTTGAACGGACCCTTCGACTACAACAAGA
TGCCGCTTGCACCTGTGGGATGTAGAGTCCAGGTGCACAAAAAATCCAACGCCCGCGGCA
TATGGGCCTTCCATTCCATCGAAGGCTGGTACCGCAGCACATCACCTGAGCATTACTGCA
CACACAGATGCCACATCAGGTCCACCAACAGTGACCGCCTCAGCAACACGGTGGTCTTCC
AACACAAATCCATCACTCACCCTTCCCTCACCCCCACTGACAAACTCATGCAGGCTGTTT
TGGCGTGTGCTGCGGCACTCAAAGGCATCACAGCTCCAACCAAGGACATCACAGACCTCA
AAGCATTGCTGGACATCACAGATGCCATCTCACCCATTCCAACCACCTCACACACCTCCG
ACGGTGTTCCAAGGGTGCACATGATCAGCAACACGCCTAGCCTTCCAAGGGTGCTGCCAA
CTACCGACACAGCCTCGTCCCGAGTCACGCGCTCCATGACCAACCAATTAAACCAGCCAC
CAACCACATCAGTCGCCATCCCTACGCCACACCCTGCCACCAAACCCAAGCGACGCAAAC
CCACCAAGTCTGCAGCTGTCCCTGACTCAGCTCCTGCTTGCAACACTCGCTCACACACCA
CGGCCAAAGCCAAACTTCTTGCCGCCCCTGCCACAAACACTCATGCAAAGCTTATCTCAC
GCATTCCCAAACCCGTCCCCATGTTATCCACGCGCATGCAGCGCATTGACAAAGAAGTAC
ACCGGACCCTGGCAGTCATGGACCAAGACACAGGTAAAGTTCTCAACTACTGCACGCTCC
TCTGACACCCAGCATTCCACGATGTCTGGACCACATCCTCAGCCAATGAGTTTGGACGCC
TGGCTAACGACGTCGGTGGCAGAGTAAAGGGCACCAACACCATACGCTTCATCTGAAAAC
GGGGTATCCCCAAAGACTGCCTTAAAGACGTTACGTACGGTCAATTCGTGTGCACCATAC
GACCCAAAAAGAAAGAACCCAATCGCACACGTCTCGTCGTGGGCGGCGACCGGATCAACT
ACCCCGGTGAGGTCACCACGCCCACCACCGACATGCTCGCGGCCAAAATTCTATTCAACA
GTGTGATTTCCACCGCCACTGCATGCTTCATGACCATGGACATCTCCAACTTCTACCTCA
ACACTCCACTTAAACGCCCTGAATACATCAGGATGAAAATCACCGACATACCAGAAGAAA
TCATCACCAAATACAAGCTCCGCGATCTAGTGGAACCCGACGACTGCGTTTAAATCATTA
TCGTCCTCTGCATGTACGGACTCCTGCACGCCGGACTCATCGCCAACGAACTACTCGAGA
AACGACTCAACAAACACGGCTACCACCAGAGCAAGCTCGTGCCAGGACTTTGGAAACACA
AATGGCAACCAATATGGTTCACATTGGTAGTCGACGACTTCGGGGTAAAGTATGTCGGTA
AAGAACATGCCTTACACCTCAAATCTGTGCTCGAATCATATTACCCCCTCAGCACTGGCT
GGACTGGTAACCGCTACATTGGCATATGACTGGACTGGGACTACAACAACTGCAAAGTCC
ACCTGTCTATGCCAGGTTACAAAGCCAAGGCCCTCAAACAATTCCAACATAAGCTGCCAA
GCCAACCACAACATTCTCTTTTCCCTACCAAACCCATCAAATACGGCGCCAACAAACAGT
ACGCCACTCTGCCTTCTACTGCACCACTGCTGGACAAGAAGGGCAAAAAAATCATCCAAC
AAGTGTGTGGGAAACTACTCTTCCTTGGACGAACCGTTGACTCTCCCCTCCTGTGACCCA
TCATAGTCATTGCCTCCCAGTCGGCGGCCCCGACACAAGATACCATGACACAAACCCTAC
AACTCCTCGACTACCTGGCCACGCAAGAAGAAGCAGTTCTCACCTACCATGCTAGCGACA
TGGTTCTCACCGCACACAGTGATGCCAGCTACCTCAGTGAACCTCAGGCCCGCAGTCAAG
CAGGGGGCCACTTCTTTCTTTCTTCCAATGCAGACATACCCCCCAACAATGGTGCCATCC
TCAATAACGCCCACATCATCAAACACATCATGGCATCCACAACTGAAGCCAAACTGGCCG
CTTTATTCATTACCGCCTGCGAAGCCGTCTACATCCGCATCATACTCATGGAACTCAGCC
ACAAGCAACCAGCCACACCTCTCCAAACTGACAATGCCATGGCGCAGCAGTCACCAATGG
AAAAGTACAACCCAAACGCACCAAGGCCATGGATATGCGCTTCCACTGGTTACGCGATCG
CGAATGCCAAGAACAATTTCGAATATATTGGCGCCCTGGCCACAGCAACTATGTGGATTA
CTGGACAAAGCATCACTCGGCCAAACATCACCAGCACATACGCCGTGAATTCATCTCGCC
GCTGGTTGTACTCGAGATGCTACGCCAAGAGTGCCACTCCAAACGACCAGCTGCCACAGC
TGCATAATCTGCCATTTCTCTCCATTCCTTTACATTTCGAGTTCCCGCAAGGGTGTGATG
ATACCATACTATGGTATCCATCTAAGTACCGTAGTACTAGGCCTATGTTGGATCCCAATC
TCTGGAACCACCGAAATTCCAAGACATCCACATGAATGTGTACAAACACACAATCATAGC
CATAAAACTAGATAACCGATTAGCTTATGACTATCATGTTGATTTGTCTAGCTTCCGCAA
TTATGATCATTGTCCGAAAAATGGGACCAGACAGGTACATTCCATTTCTCCTTGTCCTTG
GGTGATGACAATCCATTGTAACACAGGAGTACTTGTCTTTCATACCCTGGATGACATTCC
CAAACAAGTGGTCCTTCCCCCAGCCATTCGATATATCCTTGCAAGTGTGATTCTGTATAA
TGGATCTCACTATAGAGGAATTAGTGTGGACACCAAAAATCCACATGGGAATCACGTCAT
CTATGACGGAATACTGAATCCCCCAAAAAGGATTCAAATGGTCAAGTCAAATGATAAAAT
TTCCCAATATGCAATGGGATATAATATTTTGGAACTGTGGTATGTCAAGGTGGAGAGTTC
ATCTGATGCACCAGGAAGTGCACCTTCTGCCATCCCTCCGGCAGTCCAGCCTAGGGTCCT
CTTCCCTTGGTCCCTTTAGCCTCCACAACTCTTCCCTCACCATCCACGGTTTCATCCACT
GCCCTCATGCGGTCTGGGATACCAAACCTTGGAAACACCTGCTACCTCACAACACTCGTG
CAGATAACATTTTGGGTAGTGCCCCTCACCAATGGATTGAACGATGCCAAACTAACTAAG
AAAGACAGAAAAAATTTGATGCCATTGATTTCGCCAAAAAAAAATCCCCTACAAGACTGT
TTGAAGGTCTTAAGTGTCTGAAACAACTGCTCTCCAGTATGAAAAAAGTATTTAAAACAA
AAGAAACATTGTTGACGACACGATCAGCTTTGAAAACTAAAATGGCAAGGCTTTGTAACA
TTCTTAATCTGTCTCAAACACAAAACGAGGCTATCGATGAATGCTGGACCATTCTGTTCC
ACCACTACTTTGACATTCTCAAAGTTTCTCACCTGTACAAGGTTGAAATAAATACATTTT
ACCGCAAGATTGTTGAACCCAACTCCCAAGCCAAGCCTAGGGAAAGTAAAGAATCCCTTA
TTCAAAGCTGTCTTCTAATCAATGAAGAAGATCTAAAGAAGTGAGTCATCACCTGCATGC
CACAGTTTTATCCCCATGCAATCCCTCATTTATTTTTCATGTCAATCAACAGAGGGGATC
TCCTGAAAGCTTTGAGGGAGAAATATTTCTATGAGGCCGAGGCTAATGCTGAAGTCATTT
CAGACTGGAAACCTGATGAGGTTAATTCGGTCAAGGCCAACACATGGGAATGTGTTTTTG
TCAATAGTCTTCCCCCAATATTGGTGATAGGGATCTATCGAATGGTTAATCGTCCAATTG
ATGGCAACTACACTGAAATCAAACTAAATAACAGCTTCAACTTTCCCGTGGTAAGAACAT
TGCAATGATTGCATTGGCAATTTGGAATCAAACTATTTTGTTGCATTCTCACATTGCATT
GATTACATCATATTTGTTAGGTTTTGAAACGAATCAATTGCAATCCTCGGAAGAACAACC
TCCCAATGAAGTCCTCAAGTACAGGCTCAGATTCATCTCCATTCATGAAGGTCAAGGAGG
AGTTTACCTGGGAGAGGAAAAAGAGGAGGAGGGGAAGGAGGACAAAGAGAAGAAAGGGAA
TAAAGGTCGGAAAAAAGGTGGAAAAAAAAAGAATTGGCAGCAACAGAAGACGTGGCTCAC
CAAGAGGGAAACAAGGAGTTGGAAGCAACAGACGTCGTGGCCCCCAATGGTGCTCACTAT
TATGGGTACCTCTGTAATTTTGCATCATCACAATGGTACAAACTAGATGATCATGATGTG
GATGTTGTGGAGGAAAATGAGGTGTTAGCAGATGCAAGGGATAAGGTCTGCATGTTGCAT
TACGTCCGCTTTGGATCAGTGGAATATGAAAGCTGCCAACAGATGGATACCTTGCTGTTC
CCTACTCCAGAGCATAATCTTACTCTTTCCGCTGATGACCCAGAGCATAAGGTTGTTGAT
AATTCAAAATCTGAGCCTGGCATCCCTGTTGCAGTGATCGTCCACACGGGGCTTCGAAAC
CAGCTTGCCCACCAGACGCCCCCAGTGCTCCCTCCAAAGTCCCCCATGAAGTGGCTGCAT
GCCCACCAGCTGCCGCGCAAACAGCAGCACCCAGTGCTCCTGCAACACTTCCAAAATTTA
CCAGAGAGGAGTACTTGGCATCCGTTGCTCAATTGTATCCTTCAATGAACACGGGTTATT
TGAGAAGTTATATGGTACTGGATGAAGATTGGCTTGTCAAGAGGGACAATGCTGCCGTCA
AAGCTTGCAGAGCTGTGGAAGCTCTGATTGAAGCTAAGCAACTGGTATTACAGAGTTGCC
ATGATAATGACAAGAGCTATGATTCTGACGGCAACAGTGTTTCCAGTATTGCCAGTTATA
TGCAAAAGACGGCAGAGAAAACCAACTTGGATAAAAATGATGCGGAATTCTTCAGGCATC
TCAGATCCTGTTTTGCATTGTATTTTGCATTCGACACCAGGGATGTCTCGAAGAGTTACT
GTCCCTTTGCTAAGTTTAACCAAACTTGGCGAGAAAGGTTTTCTTTGGAATCAATCCTTC
AGGGTATGGAATGCAATGGCACAGAGTTCACAGCCGATGGGTTGCGAGATCATATTTCTC
AGTGTCATTCCAAAACCTGGTGTGGAATGGGGGTCAAGTTGTTTTTACATGAACTATACC
CCGACCCCAAAACAGCTTCCAAAGAGGTCACATCAAAGCAGAACAACACAAGGAAAAAAC
AGTAAGTCGACCCATTCTCAACTGACTCCACCCATTGAAGGAATAATTTACTTACACATC
ATATTGAATCCACTTGACATTTAAAGAGAGGGCTCCTCCAACTGCCACGCCACATTCTAC
CGTGGTGACCAATGCATATAAAAGGATGCGTGGAGAATTGACCATGACAACTTCGATCAA
ACATCCTGGAATCCTCTCCAATCTGGTGCTGCTTCATCTACCCCTTCACTTCCTGTCAAA
CCAGCACAGATAGCCCCTTCTTCTATTCAAATTCCTGAACCAACCCCAGTTTCCATCACT
TCTGGTATAGTTGAGACAGCAGAGTCTGCAGCACAACTCCCCCAATCACATGCAGTAAAT
GCTGCCCCAGCAATTCCTCCCACGACAACTCATACGCTCCCCCCTCCTCCAACATCAGTT
CCTACCCCCTCCAGTACTGCCAGAACACCAGGTTCTGCAGAGGCTGCAAGTGTGTCTTCT
CAACCGCCCAATGCTGTCCCCAGTATTTCAGCGGCAACAGATGCTGCTGGGGCTGCAAAG
TCCTGTCAACTTCCTGAACCAAATCCAGTCCCCATTGCATCTGGTATAGCTGGAGCAGCA
GAGTCTGTAGCACAACTCTCCGAACCACATGTTGTCAATGCTGCCTCAGCAATTCCTCCC
GCAACAACTCATATAAGCTCCCCCCTCCTCCAACATCAGTTCCTATCCCCCCAAGTATTG
CCAGAACACCAGGTTCTGCAGAGGCTGCAAGTTTGTCTTCTCAATCAGCTAATCCAGGAG
CATCTGCCACGGCTTCCACCCATAATCCAACAAATTTTTGATATAATACTAGGAAGATAC
CAGACCAATCAAAAGTGCCCGCTTTGGCAACCGCAAGTGCAACCTCAGAATCCTCCGGCG
CCCAACCATCTGCTGCTCTTCCTCTTGACACAACCGTATCATTGCCAAACGTCTCATCAA
CAACCGGTGGAGCTGCATTTGATGCTGATAATGAGAATCCTGAACTCCAGAGAGACAAAT
CAGATTCAGAGCCAGAGAGAGAGCAAGGGGACGAACCTTATTCTAGAGAACCAAAGTATA
GAATTGGGACGTTCATCAAGAAGGAAGTGGATAACATAGAGTGTACTGGGTTCATACATG
GCTATGTGCTGGACAAGGAATCGTTTGTGTACCATTTTCACCTGATCAAACGTGACACTG
AAGAGTCTATCACCAAAGAGGACATCCTAAATTTTGTTTTTTCTCATCCGATTCTTGGGT
TGTGGAGAAGAACTTGGATGTTTTTGTCAGGGTGGGCAAAACTGATCATCCTGCGACCAT
TGATTCCATGGTCAGGTTAACTGAGGAATTAGTTGATACTAGTTCTGTTAGAATCAAGTG
GAGCATCAACAACCAGAAAAGTGTGGTGGATCTATCGACTGTTAAACCAATGCACTCCAG
TCATAGGGAAATGCAAAAGCAAAAAAAGAAAGAAAAAAACTAGCCAGTGTAGAAGACATC
ACCCCTGGTATAAGAAGTACCCCAACGACCACCCCTGGACAAGTCCAACATTCATACTGT
CCCAGGAAATTGCTAGTTGGGCTATCTTACCATTGCCGTCACTACATCAATTGCAACTCC
AGGTATTCAAAACAGAAGACTGCAAAATTGTTAGAAAAAACAACTAGAACGCCAGAGGAC
ATCGTTACTTTTCGCGACAATTACCGATTGTATCAGCAGGGAAGATCAATTGGTTCAGCT
TTACCCTCCCAAGTTACCCTTACGACAGGAATGGAGTTGTACAGGGAAAAAGACACCATG
GACTCTGTCATGAAGACATGTGATGGATTGGAAGCGAAACTCTCTGCCCAATCTTTGTTC
GCAAGGTGTTTATGTCTTATGACACACTCGTGCAGGATTGAAGAGTTCCAGCCCAAAAGT
GAAGAAGATGAGGACCTGAATAAAACCATGGCTGACGTCCCTCTTGTCTTTGGTCCTCTG
CGCTCTTTCATGGACAGAGACGATCAAGTCGATCTTGAACTGTCGTGTTTGTCCAACATG
AGAGTCACCGTTGTTTTTGTTCCCAACATTGGGATCCACCCAGTCCTACTTCGTTTCGTT
TCACAGCTTTTTGGTTTACAAAAAGACCAGACTGACTACAAGCATGCCATCTTTGCAGTT
CATGGTCCTTCCATATTGGACAAGACCCACCTTGTCAATCTTCTATCTGCGGGATATTTG
GACTTCATCCAAGTTTATGATGTCATGCATGGCTCCATTTTCAAGCCTGATGTGGATGAC
AGGATGGACCTTTCTTGTCAACAGGCAGACACAAGCTTTCCCGATGATGGATTTCTTCAC
ACTTTCCTTCACAATATTTGTGTGTTAGTGGCCTGTACTATCCAAGGCTGGGTTGTCAAC
AAATCAATGAAATCACCTTACTTCAAACCAGTGAAGAAGCTTCTGGCCGAATATTTGATA
AACCGTTCCTCGTCAGCCAACCTTAACTGGTTGAACATATTTCTCAAGAGGATAAGGTCT
AATATTTTCTCCATGGATAACTTGATTCTCAAGATTAGGGATCCTGAAGGGGATGAAGTG
TTTGGCCTTGACATTGGCTCCATGTTGGATAATGTATTCAAGTTTGGAGCAAAGGATAAT
AGGTATAAACATCATGAGGAGTGGGCTAGCAGTAATTGCTGCATTGAAACTGTCTGTGCT
TCAGCCATGGTCATCTACAAGCAACCCGCATCTGGGAAATACAGGTTTTGGTGTCAGTGC
TGTAAGAAGAGTGTACATGCTTCTTCTTCTGGTGAATATGAGTCACTCCACGATGCCATG
GTTGCAATCCCTTACATCTCTATCACTCATCGGCTAGCAAGGAGACTCCAACTGTATTCA
TCAGAGCTGTTTATGGTGGACCCGCCTGAACCAGAAGACTACTCTTTTCAAATGGACTTC
AGGTTGCATGCAAAGCATCTAGAGGGAATGCAGGCTGATACCTCTATTGTGGAGTGTGTT
CCTGATTCCTCCAAGTTGGACAATGTCATAGGGGACGACTCTTTACTTCTCTCTGCACTG
AAAAATGATTTAGAAGAAAGGAGCATTGGGACGGCCAGATCGTGGAAGAGCATTGTAACT
TTTATCTTAGGAACTTCCGATGATGATGATGATGATGATGATGATGATGATGACGATGAT
GAAACCCCTTTGACTGAACAGAAGGAGACAAGGACCCTACGACAAGATCACGATGTTTTG
CAGGAAAAATTCAAAAGGGTGATGGATGGGGATGACGTGAAGACAGTGTTTCCCATCAGT
CATAATGAGAAAATTTTACAGCTGCGAGATATAGAAGGCAACGACAAGGATTGGAAGCCT
GAGCTTGATCATGTGGAGGGACTTCTTGGGAGCCGAGCGACTCACGTCACAAAGGTGGAC
TGGAAGGATCCATCATTTCTTCGTGTTATGCCTCGTGATATTGGGCAACTTCTTGAAGAG
GGAGATTGCGTGCACTTGAACAAAATTCTTCAAGATGACCGAAATGAATTCAATTTTTTT
CATCAGTTGGGTTTACTCTCAGCATACCTGCAAGTGGCACCAGAAGGGAGTGATGATGCT
CATAAATATAGGCGGATACCAAAAATTGCACGTCAATTTGCATTCGAGTGTTCGAATGGG
TGTGAAAATATTTTCACCAAGGAGGGCCGAAAGAGGATAATCAAGGACTCCAATATATAT
GTCATGACCTCTGAAGTGACTACTTCACATTATAAGAAACTGCAAGATATATCTAAATTC
CTGAAAGGGGAAGAATTTTATGATATTGTAGGTGATCATTCTAGAACAACAAAACGTGTT
CAATGGGTCGCAAATCCAACAGTTCAGCATTTTTAGAGGAAGATGTGAAGTTTTTTGAGG
GACTTGAACATAACATGGAGGTGGCTCTTCCAGACAAAGTGAAAAGTAACCTGTGCAAAC
ATTTTGAGTCCCTTAAACGAGAATACGAGGCACCCGACTTTTTCCAGGTAACAGTTCTTC
ATCCCTACCATTCTTATCTTCGGATACGACGTCATGGGGGTTTTGACAACACCTGTTCAT
ATGGATTTGCCGACACCCAAGTTGCAATGTCAACCTCCTTCCTGTATGGTACTATTCCCT
TCATGAAGGCTATGGAGAGAATGACCAATCCCTGTTTTCAGGACAAGGACTTTGCAAAGG
TCATGAAAGGCAAACATGTAGAAGGGGATCCTGATGACTTTCGTGTTGAGTTCGAATCTA
CTGCAGTGTCTGAGCATGATGAAGATGACGGTGGCATGGCCAGCAAGAACGCTGATACGA
ACACTACTGACCCAATAGCAACAGGCGACAATACTGACCCAACCGTAACTGGCAATGGCA
GCGACAGAGAGAATGTCGACCCAATAGTGTCTGTAGATAGTTCAGCTCGATCTGGAAGGA
AGAGGGTTTTGGTCCCACCTCAGAATGTACCACGAGGGAAAGAACTCAGGGCACTTCCTC
CAAGGGCCGCGAAGAAGAAGAAGGATGGCTTAGCTCCTGATTACCATTCCTCTCCACCGG
TGGTGCATTTTTCCATGTGATTCCCCATACCAGTCACAAGAGAAAAGTTGAACTGTGCGT
TTGGAAATACAGTGAATCTTTTAACATACATCAATCACTTCAATACAGGTTTGAAACAAA
AGTTGTTGGATTTACAATCAAAGCAATCATATCGCGGCCTACTAGAAATCCAGACGTGTA
TTAAGCATTGCGGATATGACATCATGGTTCTTCCACAAATTTCAGGTTTTACCGGTTTAC
ATTCATTTGTTACCAAATTGAGTATCCCCATGTTGGTTTCTCTGGAACTGAAATTTCGCA
CTTACACAACCAGGCATGTGATTGGTATTTCGCCCATCATATCTCCAGAGACCGGCCAGG
TCGAATACCACATCATTGATGGAGCTCATCCCGAGATGAAGGCAATGAAGTTCAGCCAAG
AGAATATTGATTGGTGTTGTGGAGAGGAAATCTCCTTCAAAAAGATCACATGTGGCTTTG
CTTTTGTCCCAGGGAAGAAGAGAGTTTTGGAAATGTTGACTGACAAAGCAGGATACAATG
TGGAACCCGGAACTTCACTGTGTTTGGTAAAACCCCAAAGACTAGTAATAGAGGGGGATG
GAAAAATAAAACTGACCGTAGCTATGAAAGGATATTTGGACAAAATAATGTAATCAAGAA
AGAGAAGAGTGAATATGTGGAAATTTGGAAGCAACTTACAAAAGAGTACCAAAAGAAAAA
CCAGCTTACAGAAGACAAAAAACCTAACATAATATTAAGACCATAACATAATGCAAAACG
ATAACATAATGCAAAATTACATAACACAAAATAAACTACTATGACTGCAATGTTACAATT
GGGAGGACAGTTTTGCAAGAGTCAAATATCCCTCGTTGATCAACTACCGTAGTGCACATT
TCCCCTAACAAACGTTGTTTGCCTGTCAAACTGTACGAGCATGCTTTTAATGCCTCCCCC
CTCTTCTGCACAAAAGTCCCACCATCCAAAAGTTTGAAACACTCGTAAATCGTCGTCACG
TGAGGAAGTATCTTCTTTAATTGTCATAGAGCCCAAGAACAGAGCACGTTTTCCTTGATC
TCTATAACGATCAATCAATGTCATGGGAATGCGTCCTATCAACATGCATTGGGAGTCCAT
TACTGGTGGGTGAATTTCGAAATCATCATGATGAAATCCATACACTTGGAGCCATCGATG
GATGATTCTACATTCACTCTCAAAATTAGCGACAGTGTAGTCATGATCAAAGTAATGCAC
CATAAACTCCATTTGCTTAAAATTTTCTTCAATGCTCCCATCGGTGAACCCAATACCAAA
TCTGTAAATACCATGCTGACGTCTAGGAAGACGATCAACACCAAGACTGCACCAGTACTC
ATCTGCTGATACCTTACATTCAAATGTTCCTTCTTTCCATGACATCGATGTATAAGGTTC
AACAGGCTCATCGCTAAAACCCAAGTAAGCAACTTAAGATATGGCCCGATTTCTCCCAAA
AAAATCTTAAGGGTTGGACTTCTCTCAATAAAGAGCAGTCATCTCCATTCTGTGATGTCC
GCATGTCGGCAAGCAGAATCCATAATTTCGAAGCGCCGGAGGTGACGTCTGTCAATCCCA
TAATATTTCTTTGCAATTCTGTGCCACATGGGGTTTGCAGTGTCGGGATCATGGTTGAGT
ATTTTGTCCCATTGTTTGCAAGTTTGTGAAAGCAGATACGCGTTCCCCATCGTTGTTGCT
GCAAACTCCATAATTCTGATTTGAATGTCCGATTCAACCGTGTTCTGCCAAAATGAATTC
ATGAAAGATGCATCACTGCACGCCATTGCATTGGAATCTGTTTTCAAACACAATGCCTTG
CTGTTGCTTAACTTGATTCGTTCCCTATGACAGTGCAAGTAACAGAGGGTAAGTGGATGG
TGTCCGAAGGAAATCATTTTTGAAGAACCGTTTGTGGTAAACTCACTGGAACGGCTGCTC
TGGCTGATGTCGTTCGTTTTCCCCGGTCTTGTCTCTTGTGATCATCAGTCGAAGGCCCTC
CTATGTACATCCTCTGTCACATTCTCCCCCCAGCAATATTCATCCGTCGCAGATGCGTTA
TCCTTTGTTGTTGGAACTGCGGTTGACTCGGTCACATCCTTATCATCCTTCACATTCTTG
TTGACATTACGTTCTTCTTTGGGAACGTGTACAGTCCGTCCAGCATTGCAGCTGGCAGTT
CCATTCTATGACATTGTCCAAATTACAGTGGATGGGGGGAAGGGGAAGTTGATGGCAGAT
GTTGTGGAGAATGTGGCAGTCCGGGTTTTATGGAATTGCGCATGGCTGCCATACTTATCC
TGTAATTCAAAAATATTTTATTTATTACCGCCCACTGTCAATACAAAGCATTAAAGGTAT
CCACACATCCTACACAAAAACAACAGAAGGCTGGTTGTCAAAAAGTTTGAGTTTCCTTCT
AACCCAATCCCGGTGAAGTTTTTTAGAAAAAAAAAAGGCTATACTTCCACTATTATAATT
CCCATCAACAGACCCAAAAGTTGCTCCCAGTCTTGGAATCCGATCACTCTGACCCTAACC
CAAACCAAAAAGGATAGTTGTCAAAATGTATGAGCTTGCTTCTAACAGGTTCCCCCTCTT
CTGCAGAATACTCCCACCATCCAGATAATTGATACCTATCGACATCAACGTCATGTCGGG
AAGTATTTTCTTTAATTGTCATAGAGCCCAAGCACAGTACACGATTTCGTAATCATCTGT
GTCTATAACAACCAATCAGTTATGTATCCATGCGTCCGATCCACATCATCAGCTTCTGGT
GAGTCAATTACAAAATCATAGTGATTAAATCCAATCACGTGGAGCCATCGATGGATGATT
CTACATTCACTCTCAAAATTAGCAACGGTGTAGTCATGATCAATGTAGTTCACCCAAAAA
TCCATCCCCGCAAAATTTCATCCGTGCTTGTGTAGTAGAAGTCAATATCAAAACGATCAA
TACCACGCTCATGACTATGATAATGACTGACCTCAAGATTGAACCAGTACTCTTCTGCTG
ATACCTTACACTATATAATTCATTCTTTCCAATGCATTGAGTTATAGGGAACAACACAAT
CTGATCTAAAAACCCATGCAAGCAATTTAAGGTATGGCCCCATGTCTCCCAAAAAATCTT
AAGGGTTGGACTCCTCTCGATGAAGAGCAGCCATCTCCATTCTGTGTTGTCCTCATGTCT
GCACGCTGAATCCAGAATTTCTAAGCGCCGGAGGTGTCTTCTATCGCCCCCATAATATAT
TTTTGCAATTCTGTGCCATACGGGGTCGGCAGTGTCAGGATCCTGGTTGATTATATCGTC
CCATGGTTTGCAAGTTCATGAAAGCAAATACACATCCCCCATCGTTGTTGCTACAAACTC
CATGATTCTGATTTGAATTTCCGATTCTACTGTGTTCTGCCAAAACGAATGCATGAAAGA
TGCATCACTGCAAGACATTGCATTGGAATCACTTGTCACACACAATAAATTACTGTTCCA
TAAGAGGATAGCATTCTGGGCATCCCACCACTCATCGGATTTACCGCCCTGACGAATATT
CCCTATATTGGGGATATATGTTTGTCTCTCATGCCAAGGGAAATGCCAGCAGCGATAATG
TACTTCCCTTCTGATAACGGGTTCCCCCTCTTTGGCAGAAAAGTCACACAACCAGTAATC
TTGATACCTTATGTTATCAATGTCACATGGGGAAGTATCTTCTTTGATTGTCATAAAGCC
CAAGCAGAGTACATGTTGTCCTCCAACTCTATAAAGATCTGCCAACCTCACAACAATGTA
TCCGTGGTGTATTGCATTTGGGCTATAAGGTTCTGGCGGGTCAATTGAGAAATCATGATG
ATGAAATCCAAACACATGTAGCCATCGATGGATGATTCTACATTCACTCTCAAAATTAGC
GACAGTGTAGTCATGATCAAAGTAATGCACTTTAAAATTCATGTCCTTGAAATTTTCTTC
CATGCTCCCATCAGTGAAGGCAATATCGAAAGAATCAATACCAGATGAACGTCTAGGAAG
ACGATCAACACCAAGACTGCGCCAGTACTGAGCTGCTGATACCTCTTTCTGTATGATTCC
TTCTCTCCATGACATTGATGTGTAGGGGTCAACAGGCTCATCGCTAAAAACCCATGTAAG
CAACTTAAGGTATGGCCATACATCACCTGAGAAAACCATCGGACTCCAATCAATGAAGAG
CAGTCGTCTCCATTCTGCATTGTCTGCAGATATTGCCCTCCTCGACCCCGTAATATTCCT
TTGCAATTCTGTGCCAAATGGGTTCTGCCGTATGCGGATCATGGTTGAGTATTTCGTCCC
CTTGTTTGCAAGTTTGTGAAAGCAGATACACTTTCCTCATCGTCCTTGCTGCAAACTCCA
TAATTCTGATTTGAGTGTCCGATTCAACCGTGTTCTGCCAAAACAAATTCATGAAAGATG
CATCACTGCACGCCATTGCATTGGAATCCGTTTTCAGACACAATGCATTGCTGTTGCTTA
ACTTGATTCATTTCCTATGACAGTGCAAGTAATAGAGGGTAAGCGGATGGTGGTAAAAGG
AAATCAACCTTGTAGAACCGTTTGTGATACACTCACTGGAACGGCTGGTCTGTCTGATGT
CGTTTGTTCCCCCCGGTCTCATCTCTTGAGATCATCAGTCGAAGGCCCTCCTGTGCGTCC
GGTTCACATCCTCCCAGTAGAGATATTTATATGTCGCAGATGCGTTATCTTTTGTAGTTG
GGACTGCGGTTAAAGCGGTCACATCCGTATCTTCCGTCACATTCTCGCTGATACTACGTT
CTTCTTCGCGAATAGGTACAGTTTGTCCAGTGTTGCAGCTAGTATAGTTCCATTCTCTGA
CATTGTCCAAATTATAGTGGATGGGGGGAAGGAAGTTGATGGCAGATGTTGTGGAAATTG
TGGCAGTCTGGATTTTATGGGAATAGGCATGACTGCCATACTTATTTACTTGTAATTCAA
AACAATTTCATTAATTACCGTTCACTGTCAATAGAGAGTGTTAAAGGTATCTCACATGTT
ACTAATTTTCAGCATTACAGGACTACACAAAAACAACAGAAGGTTGGCTGTCATTATTTT
GGGCATATTAGTTATATGCAATATGCACCTAGTTGACCCCAGAATAATTTTTAGAAGTGT
TTTGTGTAATCTGGAATTTGTTATGTTTTAGTGGGTTAAACTCCCATTGGGCGGAAATGG
TCACCGTCTTAGGAGAACTACAGTTGTTAAAACTTTCAATGAAGCCTTTGATGGGTTGCC
CCTCTTCGACAGAAAGCTCCCACAGTCCACAATTTTGTAGGGTACTGAGATTATTGTTGC
ATGGTGAAGTATCTTCTTTGATTGTCATAGATCCCAAGCATAGTACACGATTAGCTCCGA
TTTGTCTGTAACAATCTATCAATCTCAGAGCAATGTTTCCGTGTGTCCCATTCTCATCAT
TATTTACTGGTGGGTCAATCAAGAAATCATCATGATGAAATCCAAAAACGTGGAGCCATC
GATGGATAATTCTACATTCACTCTCAAAATTGGCGATTGTGTAGTCATGATCAAAGTAAT
ACACCTTAAAATTCATGTCCTCAAAATTTTTCAGTGCTCCCGTCGGTGAAGGCTATGTCA
AAGCTATCAATACCATGCTCACATCTACTATGATGACCGACCCCAAGACTGAGCCAGTAT
TCTTTTCCATATGCCTTACAATGTATGATTCCTCATTCTTTCCATGACATTGAGGTGTAG
GGGACAACACGATCAGAGCTAAAAACCCAAGCTAGCAATGGGTATGGCCATATTTCTCCA
AAAAAAAGCTTCAGGCTCCGCTCAATAAAGAGTAGTTGTCGCCATTGTGTGTTGTCCTCA
TGTCGGCAAGCAGAATCCATAATTTCTAAGCACCGGAGGTGTCATCTGTCAACCCCGTGA
TATTTCTTTGCAATTCTATGCTATATGGGGGTTTGTTTTGTGCGGATCATGGTTGAGTAT
TCCGTCCCATTGTTTGCAAGTTTGTGAAAGCAGATCCCATCGTCGTTGCTGCAAATTCCA
TAATTCTGATTTGAATGTCCGATTCAACCGTGTTCTGCCAAAATAAATGGATGAAGGATG
GATCACTGCACACCATTGCAGTGGAATTTGTTTTCAGACACAATGCCTTGCTGTTGCTTA
ACCTGATTCGTTTCCTATGACACTGCAAGAAATAGAGGGTAAGCGGATGGTGTCAAAAGG
AAATCATTCTTGAAGAACCATCTGGGGTCAACTCACCGGAACGCCGGCTTTGTCTGATAC
CGACAAAGGCCCCCCTCCGAGCAAAGAACTCTGGTTGAGGCGGTCACATCCGTATCATCC
GTCAAATCCTCGCTGACATTATGTTCTTCTTCGCGAATGTGTACACTGCAAACGAAAAAC
ACCGCTAACCTCCCGCATACACTCGCAAAATGTCAGAGTGTGCGGGAGGTTACCGAATTT
CAAGAGTGTACGGGTGGGTTACCAGTTTTTATACATTACTTAAGCCACATTTTTGTTTAT
CACGCTAAGCTTTGAAGCAAAAAAAATCTTCCGAGTGGTTGTTTGTTTCATGACTCACAT
TTTGCAAATCACGAGTTGTAAACTGCAAGATCACCTGTTGGGTCTATTTTTGGTTTCAAT
TCTAGGCTTGATCTATGATTTCATTCGGTGAGTGCGTTTTGGGCCTATTCATATTTTCAA
AATATGGTACTACCAGAAGTGACTGCGCCAAAAATTGAGAACACAACATAACAATAATAA
GTGGGGCTGAAAATTGGCGTAGTGTGTCTACGTGTTTGTTACTTATTCCTTTGTATCATG
TTACCTAATTCTTGTGTGGCATATTCGTATGAGAAAACAGTTTAGTATATCTATACGTGT
GGTACCATACTACAACAATGGTGCTTGACCCAGACACAACTGTAGCAGTGCGCCCTCTCA
CTGTTTTCACATCACACAGGTGTATTTTTTTCAATTACATTACTGATACCTCACTGGCCC
ATCATAGGAACGGCCGAAACTCAGTCCACAGACTGAGTTATCCCTCCCGCCTTGCACCGC
AGTGTTGCCAACAACAATTGGCAGCGGCGGGTATATTTTGTGGGTGAGTAATCACGATTT
CGTCTGACATAAATAATAACAAAAATTAATGAAATGTATTCACACTCTAACAAAAATAAA
AGACTAGACGAAGACACAAAACTTGATATTGAATTTTCAAGTTGCCATACGAAATTCTAT
TGAATAATCATAACGAATAACAACCACCAATAATAGCACTGATACATGCTGCAACAATGG
TAACCGCTGGAGTTTTTTTAATTGCACGTTCGTCTCCTTTATTTGAATATAGCTCTAGTT
CTAAAACCATCATATAACAAACGTATTTTAAACTTTGTTCTTGATTTTGGCAAGAATTAA
ATTCAGAAATTTCATAACTTCAAAATCATTCTACAATATTATACTCACCACACAGCAAAT
TTTTTTCCAATGAAATAGTTGCAGGCCTACCGGCAAAATCGTCAAAACTCAGTCCACAGA
CTGAGTTAGGCATTCTGCCATGGACTGCCGTCTTGCCAAGAACAATTGGCGGCGGCCGGT
ATATTGTAGGGGTGAGTTTTCATGAACTCACCATTTTTTGCACTATAATACTCACCACGC
GTCCGTTTTTTTCCAATTAATTAGTTACAGGTCTACTGGCAAAATTGCCGAAACTCAGTC
CACAGACTGAGTTAGGCATTCCCATTTGCACCGCCGTGTTGCCAACGACATTTGGCGGCG
GCGGGTATATTTTGGGGTTGAGTTTTGATGAACTCACCATTTTTCGCACTATAATACTCA
CCACACGTCCATTTTTTTCCAATTAACTAGTTACAGGCGTACTGGCAGAATCGCCGAAAC
TCAGTCCACAGACTGAGTTAGGCATTCCGCCTTGGACTGCCGTGTTGCCAACAACAATTG
GCAGCGGCGGGTATATTTTGGGGTGAGTTTTGATTAACTCATCATTTTTGACCCTATTAT
ACTCAACACATGTTAATTTTTTTCAATGAAATAGTTACAGGCTGAGACCTGAAATCCCCA
AAACTCAGTCCACAGACTGAGTTTGTTGCGTTGCCAACAATATTTGGCAGCAGCGGGTAT
ATTAACAGAGGTGAGTTGAATAGAATACAATTATTTCTACACATGTCTTGACTACATCTA
ATTTTCAATTATTTATTTCAGGCCAGGCACGGGAGCAGCCGAAACTCAGTCTACAGACTG
AGTTTGGGATTTCGCCTTGCACCGCCGTGTTGCCTACAACGGTTTGCAGAGGCATGTAAA
TTTTTATGGTGAGTTATTGAAGTCAAACTATATTTCAATTGTTTTCATTTCAGCTTAGTT
TCAATTAAATAATTAAATTTCTTCTACCTTGGTGATAATATTGTCCACAGTATTGTTTTT
CATCTTGGAGCAGCTTGGGGCTGAAATTTTGGCACCTGTGTCCTTTTGGTGGGCGATGTG
TTGGGCGGGCCCCTAAAATATGTTAATGTAGTATGTTTAATTATATTAGTGGAGATAAAT
TACACATACTCTATTATTGTAGTCCAACAGTAGGTAGCCCTCCCGGTAACCCTCCTGTAA
CGTTCGTAGGCCTCCCGTATGCTCCGGTAACCCACCGGTACTTTCTGGTAGCCTTCCCGT
AACCTTCCGGTTACCCTCCCATTACACTTCGGTATGCCACCAGTAAACATTTTTAGCTAC
TAAGTAATGTAGTTATAGCCACTAATTAGATTGATATCAATTCTAAGACTTACTGAGAAG
TCTGTTTTCCTGTAAAAAAGTACCAATTCCTATCGTACGTAGAAAAATCGAAAAGCTCTT
CTTGGGTAACCTTGCGGTAGACTCCGGTAACCCTCCTGTACACTGGTTTATGGGAGGGTT
ACAGAAGTGTACCGGGAGGTTACCGGAAGATACCTTTCGGGGGCTCCGGTAACCTCCCCA
TACACTCGAGTGTACGGGGAGGTTACCGGTGTTTTTCGTTTGCAGTGTACCATTCGTCAA
ATGTTGCAGCTAGCAGTTCCATTCTCTGACATTGTCCAATTATAATAGTGGATGGGGGAA
GGGGAAGTTGATGGCAGATGTTTTGGAGAATGTGGAAGTCTGGATTTTATGGAAATGGGC
ATGACTGCCATACAAATTTACCTGTAAATCACAAATCGTTTACACCTTACTGTTCTGTGC
CAATACAAAGCATTAAAGGTATATAGACATGGTACTAATATTTGTAATGGCAGATTACAC
AAAAGCAAGAGAAGAATTAATTACTTCATTAGTAGGACATTTTTGAGTGGTACAGGCAAC
CTTAATTTTCCCATATCATCTCTCATCCTCCAGCTGTGGCAGATCATGGTTCTCATGGAG
GTGTTAGTTGTATTTTCTCTCTCTCAAAAGTATGAAAAAGTCACCACATACCTGCAATAG
TTCCTCTCTACTCTGCATAGTTTCAGTATACCAAAGATTAAATGTCCAACTCCCATTGGT
GTCGTTGAAAATGAGAGGGTGAACGCCAACTCCTTTTACTCATGATTTTTCAAAACATAC
CAAGAGATATCCATTCTTGTCAATCACTTCTGAAACTATGTCTTCCTGTGAGAAAACATC
CTCAACCCTGGCATACTTCACCCCTCTATTGTAAATCATAACATGACTGGTCCAAGAATA
CTTCTTAGCCCTTGAAAAGGGTTTCTTTCTGATTGAAGGAATCCAAGACATCAGTCCTTA
ACATCTTAGTAAGAATCATCTTGAGATATTGTTCAGTGTGCTTCATTGTAGATACCTCCA
TCTTGAAATTTTGAATGTAACTCTCATTCTCACCCACCCAGCAATGCCTCATTGGTCCTG
ATTCTTTGATCATGTTGCCGATGTTCAACAGACTGAGATAATTTGCCCCTCTCACATAGA
ATGGTGCTTTTTCTTGTCTGTAATTGTTGATGCCCTGTCATCAGCCTTTCTCTTTTTTCC
TCTATCATCTCTTTCTTGATTTGAATGCAAGTTTTCACCAACAATCCATAACCTCCTGCA
AGATGATAGGAATAATCTCACCAACACATTGATTGTCTCTGTAGGAACCTTTTCTTCTGC
AAAGATGTGATCATGCTCCTGAAGGCAAGCACCAAATGTTTGTCAAGGTTGTTCGTAACC
TCGCCCTTATCCAAAGGCAAAAAATGGAATAATGACACCTGGGTGAATGCAAGGTAATGA
TCCTATTGCCAATTTGCAGTACCGAGGTTTTTCTTCTCCATATCGGAGAACTTCATAGCA
AGACACCAGACTAGGTACACAGAATTGATTGTTTCTTGACTGCCTTGTATAGCATTGATG
AGTGTGTGCCATGCTGCATTTTGGCCCCAATCTTTTCCGTAGCTAACATAGATGTATTGG
CGATCAGAGATTTTTCAATTCCAAGGAAACACATATGCATAGGCATTGTCTGGAAACTTT
TCAACTCCGCGTCAATTGTTCTAAAATTCCTTAGAATCTGAGGAAAGGCCAAAGATTGGG
AAGCTTCCTTCCCCCCGACCAGATCTTTAGTTAATGTTGGGACCAAATTAGTTGAAAGAC
CAATCGCTTGTAGGTATCTTTTTATTACACCCCCCTTGGCAGTATTTGACAAGGTACTTG
AAAAGCACCAATCTTTTAAAGCTGTTATAGAGTTAAAGATCATTTCGAAGGACAGCTCAA
CTGCAGGGGAAGTTTTCAATGGTCTGTAAAATAATTCTGGATGAATTGGGTATGTCTTGG
GTTTTGTCACTCCATGGTGCCACCAATCAAGGCATTGGTCACAACAGATTTCTCCCTTCA
CATTCACAGCTGGGGGCGAAAGAATGTATTCAATGTTTTTGAGGTGACAGGATGGACAGG
ATGGAATGAGATTGTTATCAAACTGGCCCAAATGTCTCCATCTGTGAGTGAATGTACCAT
TTTGAGTGGTACAAGTGTTTGAGAACCGTTCTACAAAATCATTGCTTATCATTTCAAGAA
ACACCATTGTCGGGTATACCTGATTTTCCTTCCCTCCCCAGCATCTGAGTGTTGGAGACT
GAAGATCTTTCAATTCCTTGAGCAGCTGGATGAGAATATCACTTTGGTTTCATCTCTGAA
AGCACAAAGCAAAGGGTGCTGTGTGACTGCTGGTATTTTCATAGTTGGGGGCAATGGCAG
TCAGTGTGAACATCCACTGCAAACGAAAAACACCGGTAACCTCCCCGTACACTCGCAAAA
TGTCAGAGTGTACGGGGAGGTTACCGGAATTTCAAGAGTGTATGGGTGGGTTACCAGTTT
TTTTATACATTACTTAAGCCACATTTTTGTTTATCACGCTAAGCTTTGAAGCAAAAAAAT
CTTGAGTGGTTGTTTGTTTCATGACTCACATTTTGCAAATCACGAGTTGTAAACTGCAAG
ATCACCTGTTGGGTCTATTTTTGGTTTCAATTCTAGGCTTGATCTATGATTTCATTCGGT
GAGTGCGTTTTGGGCCTATTCATATTTTCAAAATATGGTACTACCAGAAGTGACTGCACC
AAAAATTGAGAACACAACATAACAATAATAAGTGGGGCTGAAAATTGGCGTAGTGTGTCT
ACGTGTTTGTTACTTATTCCTTTGTATCATGTCACCTAATTCTTGTGTGGCATATTCGTA
TGAGAAAACAGTTTAGTATATCTATACGTATGGTACCATACTACAACAATGGTGCTTGAC
CCAGACACAACTGTAGCAGTGCGCCCTCTCACTGTTTTCACATCACACAGGTGTATTTTT
TTCAATTACATTACTGATACCTCACTGGCCCATCATAGGAGCGGCGAAACTCAGTCCACA
GACTGAGTTATCCCTCCGCCTTGCACCGCAGTGTTGCCAACAACAATTGGCAGCGGCGGG
TATATTTTGTGGGTGAGTAATCACGATTTCGTCTTGTTCTACAAAATTGTACTCACCACA
CGGCAAAATTTTTTCCAAATAAATAGTTGCAGGCCTACTGGCAAAATCGTCGAAACTCAG
TCCACAGACTGAGTTAGGCATTCCGCCATGGACCACCATGTTGCCAACAACAATTGGCAG
CGGCCGGTACATTTTGGGGTAAGATATTTAAAACTCTTCATGTTCTACACCACTATACTC
ACCATACATCCTTTTTTTCCAATTTATTAGTTACAGGTCTACTGGCAAAATCGCCGAAAC
TCAGTCCACAGACTGAGTTAGGCATTCCGCCTTGGACCGCCATGTTGACAAGAACAATTG
GCAGCGGCCGGTATATTTTGGGGTTGAGTTTTTATGAACTCATCTTTTCACCCTATTATA
CTGATCACATGTTTATTTTTTTCAATTAATTAGTTACATGTCTACTGGCAAAATCGCTGA
AACTCAGTCCACAGACTGAGTTAGGCATTCCGCCTTGGACCGCTTTCCAAAGAACAATTG
GCAGCGGCGGGTATATTTTGGGGGTGAGTTTTGATTAACTCATCATTTTTGACCCTATTA
TACTGATCACATGTTAATTTTTTCTCAATTAAATAGTTACAGGCCCAGTTCTGAAATCCC
CAAAACTCAGTCCACAGACTGAGTTTGGGATTTCGCCTTGCACCGCCGTTTTGCCAAGAA
CAATTGGCAGCGGCGAGTATATTAATAGAGGTGAGTTACATGGAATACAATTATTTTTTA
CACTTGTCTTGACTACATCTAATTTTCAATTATTTTATTTCAGGCCAGGCACGGGGGAAC
AGCTGAAACTCAGTCTACAGACTGAGTTTGGGATTTCGCCTTGCACCGCCGTGTTGCCAA
CAACGTTCGGCCAAGGCATGTAAATTTTTGTGGTGAGTTATTGAAGTCAAACTATATTAC
AATTGTTTTCATTTCAGCTTAGTTTCAATTAAATAATTAAATTTCTTCTACCTTGGTGAT
AATATTGTCCACAGTATTGTTTTTCATCTTCGAGCAGCTTGGGGCTGAAGTTTTGGCACC
TGTGTCCTTTTGGTGGGCGATGTGTTGGGCGGGCCCCTAAAATATGTTAATGTAGTATGT
TTAATTATATTAGTGGAGATAAATTACACATACTCTATTATTGTAGTCCAACAGTAGGTA
CCCTTCATGGTAACCCTCCTGTAACGTTCTGGTAGCCTTCCTGTATGCTCCGGTAACCCA
CCGGTACTCTCCGGTAGCCTTCCCGTAACCTTCCGGTTACCCTCCGTACACTTCGGTATG
CCACCAGTAAACATTTTTTAGCTACTAAGTAATGCAGTTATAACCACTTATTAGATTGAT
ATCAATTTTAAGACTTACTGAGAAGTCTGTTTTCCTGTAAAAAAGTACCAATTCCTATCG
TACGTAGAAATAAATTCGAAAGCTCCTCTTGGTCTCAAATTTCAGGTGACCTCGCGGTAG
ACTCCGGTAACCCTCCTGTACACTAGTTTACGGGAGGGTTACAGAAGTGTACCGGGAGGT
TACCGGAAGATACAATTCCGGGGGCTCCGGTAACCTCCCCATACACTTTCGAGTGTGCGG
GGAGGTTACCGGTGTTTTTTGTTTGCAGTGTCTGCAGACTGTTGAATTTATTCTTTCCTT
TGATCTGATGAGCCTCGAATCCATCTGACCATACTCTTACAAGGAGGATTTGGATTTCAA
TCGAGATATCTGTCATTGTTGAAACATTTTGGTGAAGATTACATAGGAATTTTATCCCAT
AATGACCAGATTGATCTACCCAGTCTTCTTCATGCCCAGCACGGAAGAACATTACATCTA
TCCCCATTGCTAAAATATGATTGATGATTTCTTTGGCTGGGATGTAAGCAGCCTTTTGAC
TAATACTGACTGTAGGAATTGGTAAATTTTGACAATAGAATTTTGTCCTTCTGTATAGAC
TGATTGAACTGTCTTATGATTCAACAGGGCTTTGACGGAAGATGGCTTATCACCATGAAT
CTGCCATGCTGTCTGAACAAAAACATTTATTTCCTGTCCTATTGATGATACTTCCAGTTC
GTTGATTCCACGGGCAGCAAGCACCTGAACAATCGAATTCTGATAATTTTCAGAGAGAGT
TTTCTTCTCAGATTGGATGAGTTCATTGTGTTGGGATATATTGTGAAGGGTCATAGTTTC
TAGGTCAACGGATTTTGTGGTGGGGAGTCAATAGTACACTGACGCAATGTGGAGATGGAA
AAAGATGTCTTCAACTGATAGCAAGGAGAAATCACTATAGACTTTCGAGTCAATGACAGA
ATTGAAAACTAACCCCTTTAATCCATCCCGAGATTCTTGTGGTCCATTAAAAAATCTCGC
GCTACCACTAGGCCATTCATTATGGTTTCCCAGAATATTGAGGAGGTTGTTCCTATCTGA
ATGACAAGAAATAAGACCTCGCGTGTCAGAAATTCCTGCGCCACTACTGGGATCGAATTC
AACTTCCCATTAACCCTTATCTTCAACTCCAAGAAGGTGTTCATTGCTAACTCCACTCTC
TTCTGTTGGTTTTTTTCCTTGTCCATTGTCGAGTCAACTTGCGAATCACATCGTTGATCA
GAATCGGGTGGATAAGTTGCGCCGAGACCGTATCCAACAAGATCCTTATAGTTTTCCACA
TTTCTATCCCCCGCTTCCCATATGGGGTAACTTTTGGGACGGTGTTTTGGCACAATGTTT
TTGTCATTGCGTTGTACACATTTGCATCCTTTATCTTGCAGTCTCCCAGACGTATGGGAA
CTTTGACCCCACAGGACAAGCAAAAGAAAAGCGCTTTTCCACAATTTCCAATAGAAGAAG
GACATGACGAATGATGGAGTACCACAATTTCATTTACAATATGTGCAGATGAGAAGTAGG
GCCTTCCGTCAAAGTGAAATAAAGATGATTTGCAGCTGGGGCATTTGATATTTTTCTTCT
TGTGCCAAGAGTGTAATCGATTTTGTATCATATTCTGCTCCTCAGAATTCATTCTGTATT
TGTGACAGTGTGGCCAGAGAAAAGCAACTGCAAGTGATCTCGAGGGGTGCGGTGAGGGTA
TAAGTTGCATTATTCTGGATGGGTGTGTTATCTCACTTAGCGGGCCATATATATATTGTA
TGATATATTATTATATATCATACTGAAATCTGATTAAACCTCATGAATACGTTGTGCTGC
ATGAGAGAAATGATTGGAATGACTCCATTGGGCTAAGGTGTCTTAGCTCTAAAAAGAGGT
AGTTATTTCAAAAAATAATCGTTTAGATCTCTCTGTTAGCAAAATTGTAAGCCGCCCGTA
CAAGTCAAACATTGTCCCCAAAACCTTACTAACAGTTAGCAAGAAGTGAGAAAGAATTCA
TGACTCCACCCCTTGAACCGACCGTTGAGACCGATGTTAGCAATTCTGTTTTTTCGTACG
AGCCTTACTAACAATTCGTTTGCAGTGACACCCATGGTGAGTTTTTCAATTCTTTTATTT
GCCAAACTATTTAATTTGAAATTACTATTTGCCCTCATTATCATGAAATACAACCCTCAC
TCCCACAGAACTTCTCTCCCTTTGCATCAATCTAAACAAATGATGTCGTTCTGTAATAAT
ATAGTTGTTTTTGTCCCCATTGTAAACCTAAATTTCAAAAATATTGTCCAGAAATATTAT
TACATTTCAAAAATCGTTTTTGTAGGGACAGAGTTCACATGTCATTTTTGTGTTTACTCC
TACTTCCCGGAGGGGGAGTACTTGTTGGTAAATATGTTAGTAAGGAAATTGGAGTTCATC
AGCATGTGAAATATTCAAATCTGTTCGTTAAACTGTTAGCAAAAACGGACCTGTTAGTAA
GTATGTAAGTAAATCGGAAAAATCGATGAATTTTGTTAGGAGCCACACATATCTAACAGA
TTAACAAACAAGTCCAATTTCAAGAAGGTTTCTGCCTAGTATTAAACCTACATGCACATG
TTAGTATGCCCTTTGCTGTTTACTAGCAGTTTACTAATAATTTGTTTGCAGTGAGGTGAT
GTCACCAAGCGGGCCGGGGATGCCGGGGACAGCATGAGGAGGGGAGAGAAAAACTGTGAC
GATGTTGTCCAGTTAGAAGACACCTTCGGATGGGAGCGTGAGCTTGACCACATGTGGATG
GGGGTCGAGTGATCCTGGGATGGGCATGACCGGCGTGCACTTGCGGGTTCGAGGGGGTTG
GCTGGTGTGGCCGCTGGCGTTCCATGAGTTGGCGGCGGCGAGCGATCGCCGGGCATATGT
GGAGCAGCGGATGGCTGGGGCGGACTTTTCGCCGGTGTCGTTGGGGCCACGAGGATCGGG
TGCCTCCTTCCTGGGTTGAGTCCTCCGGGGGGAGGCAATCGATTGGGCCACGTGTAAGGT
TCTGCCGGGTGAGGCCGACCGTGTGCTAGCAGCACTTGGGTTGCTCCACGTGCGGGTGAG
GTGCGTGATCCCGGAGGAGTTGGGCGGGTATTGTGAGCCCAAGGTGAGTCCCCGTGTTGA
GGTGACGGCACCTCATCTGAGGTATTGTGCTGACGTGTCGCTGGTCATCCGCAGATGCTT
TGGTGGGGGATGGACGAGACGCTGGCCGAGTTGTTTGCACGTCACCCGTCCAAGGGCGCA
TTCGAGGGGAACCCCGAGGACAAGTTCTGGGCCGTCATTGATGGAGAGGAGTATGGGCCT
GAACAAAGGCCTTGGGCCATCAGATTGTACGGAGGGTGGTACACGGTGGAGTTCTGACCC
GGTAAGTGCGGGAGCGAGTGATGTGCCGTTGCTGGCTTGCGTGCTAACGCCGTTGGTTGT
TATCCACAGGCGCGGATTTAAATGCCCGCTTGGCGCAGAACGAGATGTAAGATGTCAAGT
GGATGGGGGATGACACCGAGATGACGGAAGAGGATTATGAGGCCAGGCTCTACCACAGTA
GCGAGCTGCGTCCGAGGAGGGGTGGTCGCTACTTCCAGCCTCATGTGGCTGGCACCGGGT
ATACCCGGGAGGTGGTGCCATCGGACTGACGTGGGTGAGGAGTAGATGTTATATCAAGGA
ATGTACTCGTTATAGACAATTCAAGTAACTATTGAATGACCTATTGAAAGTAGAGTGATT
GAAGTGTAAACGGTAGTCGTTGTCATGTAAGTGTGTTGTTTAAATTAAGGAGGTATGTGT
AATCAACAAGCAAATGTATTGTGTAGGTTACGGAGGAGGCAAGGGACAACGTTGGTGTGG
GCATAGTTAGGCGGCGCTGGCGCGGAGGAGTTCCTCGCGTGGTTTGAGCGGTCGAGATAG
TCCTCGAGTGGGAGGATCAAGGCCGAGGGTTATGGCCTTTGTGTGCTGGCCGGCCGTGTA
AAATTTGTTGCAAAGATACATGAGGAAGGTGTTGCTTTGCCAGCGGAGGCGGTTCTGATA
AAGGAGTCTGAGAACCGAGCGCGATGGAGGAGGTTCGCTGCCGTGACTCGGATTGAGTGA
CAGGACCATGCGAGGAGGTCCCTGTGACCGGTGGGTATGCCAAAGACCTTGAGCACCACG
TGCCGGAGTAAGGTTGCGACCTGGGTAGCGGAGATCTGATGCTGTGTTCCAGTGGACTGG
TCAAGGTATACTGCCGCCAGACAGTTGCGGGGGGTGCTGAGTCGACTGGCACGCCGGACA
ATGTCGAAGCTGGCTTGTGTGGGGCACATCCAGTGCGAGTCCGCTCTGCGCCGGTAGGTG
AGGGTTTGACCGTTGTCATTGTTTTTCTGCTTGCGGAAGCAGAGGCTCGTGAAGGCAATG
TCACCATCTGGTGTGGCGGCAACATTGTGGACTCGGCGACTGGTCGTGTTGGAGAAGCTG
AAGTCCTCCGCGATGATGGGCAAGGCTGGCTGGTGATTGCCCCACTGAGGGTCGTCGATT
GTGGCAAAGGCCTCATGGTGGTCGCTGCACCACTCTGATTTCTGGAAGCAGGTGTAACAA
CTGAGTGCTGCGAACAAGTGAGTCCGCGGAGGCGCGGGAGGCGAGGTTAGCAATGTGGTG
AAACATGCTATCGAAGATCATCTCCTTACGTTTTGGAACTACTTCTTATTTTTTAACAGC
ATTGGTCATTACTTTTATGTAGTTGATATCGGCGCTGTGGGGACTGGGCAGGCCGCGGTC
GGTGTGCAGGGTGATGGCCTGCTTGATGTACCCAAGCAGCATCGCATGCAGGATCCACAC
GCCAGTGAGAGTTTTTCCACGAATCAGCAAGACCGCGTAGCACGCAATCACCTAGTTGCG
GCCGTGCAGGGGTAGCTCTGGAGTGCAGGGGTCTGGGAGGCCTATGGTGTGGCACCAGGA
GAGGAAGTGAATCTTCCAGGATCGATTAGTAACTGCCTGCTTGCAGTGAGAGGATCCATG
CAGTTGGTCTGCAATAGGACGCCCACAATCAAGGAGGTGAGGTCGGCATTGGGGCGGAAG
CGCCAACAGCCAAGCAAACTGGGGGCCTGTGCAAGGAGTAGAGGGAATTTGTGAGTAAGT
GACGATTCGCATGGTATACGTAAGATGCTGTTGGCAATGACATTTGTCTTGGTGTCGACA
CGGCCAAAGCAGTAGCCGGCACCTTGATGGAGGAGTAGAGTGGCCTGGAGCCGGGCGAGG
TCACGCCCGGTGGCGCTGGAAGTGCAGCCCTTAGTCAGCCACGATTTGCCTGCAGTGTTG
TTGCACTCGAGGCGATAAAGAGGGTGTCAGGCGTGACGCATGGCGTGGGTTTCTAGGTGG
TGCAGATGACAACCCATCATCGTGATGAGTTGTGCCGCATACTTGAGCGAGTTGATGCTG
ATGAGCTTGGGGTTGCTTCTCGTGGTGATGTGCTGGATGGTGTGTGCCCAAATGGCGGTG
GGCCACTCAAGGTACCACCAGAACTTGGCTTGAGGGCAGTAACTGCCTGCTGCGGATAGG
CTCAAGTCGCTGCATGCGACCCCGAGGTGGACCCGTGGGATGAGGTATGCAATTAGACAT
GATGTAGGGCAACGAGGTGAGGACAGGGCCCTCTCAATCAACCGCAGGTCCCTGCGTAGA
TCGGACCCGATGTGGTGGAGGACTGGGTAGCCCTGTACTGAGCATGCGGTGGCGGCGGTG
AAGAAGGCCCGCTTGGCATTGTTGTCCGTGGTGGAGATGGCGGCAGTGCGGATGATGCAG
AGTGCCTTGCGGAACTGCTGACTGGTGCGGATGAGGCGAGAGTCGTTGAGGCGGAGCAAT
GTTGCGAGGGATGAGTATATATTACCAAGGAGGAATTTGAGCCACGGGGCGCTGAATGCG
ATATGGTTGAGCTTCCCTGTGAGCTCCTTGGCATCCTTGGTCTTGAAAGAGCGGCGGTGA
GGGCCCCATGTTGTTTGGAGCAGGGTGATGGTTGCTGAGATGAAGTCCGGCAGAGTGCCG
GTCGTGAGTTTGCGGAGGTTCAGGACAATACCCAGGACCCTGTTGACCGGGCCACGAGTA
GTTCGTAAAGCTTGTCCCAGGAGATAGGGTCCTGGCTGAGCGATGTGTTTGAATCGCCCA
GCAGGATGAAGATGGCATCTATGCTGGCTGCAATGGCTTGCTCGAACTGTTGAGTATCGG
CGACATTGAGGTAGAAGTCATCATCGACGTAGACACCGTGTGGCATCGGCCTGGGCATGC
CGGCCGCGTCGTGAATGCCCTGGTTGACGGCATTGCGGACGGCCCAGGTGAAGAGTGGGC
TAATTCTCTACGCAAAGAATGGCACCACTCGATGTTGTCGAGGACTGCTGGTCGTGCTCG
TGGTGATGGTTGTCTTGACCTTGCTGAGGTTCTCCTTCGACTTGCCGAGGAGTTCCTCGG
CTTCGCGGTCATAGGAGGCCAATTCGCGTTCCTCGGCGAGGGTCTTTGAGTCTGGGACGA
GATAGAAGAAGCGGAAGTGTTTCTTGCTCTTGCCGGTGAGCTGGATGGATTGCATCAAGG
AGACCTCGTAGTAGCTCGTTGCGTACTGGGCGTATACAAGAGGATCGTGGCGAGGGAGGT
CAACCTCGCGGTGGAGGAAGTCCATGGACTCCAAGAGGGATTCAGGGATGTGGGCGAACA
TGTTCACCATTACCTCATTGATGGTCGCCCTGTCCGGGCTGCAGAGAGCCACTCGCCATT
CTCGGTGAGGATGGGTAGATGAAGGGACTCGGCGCTGCGGTCCCAGCCAAGGTTGGCTAG
CTTCGTGCGGTCGTGGAGCCTGTCATTGAGGGGCGTGTCCTTCTGGGGTGCCTCAGGTGC
GGAGGTGCCTGGCTTACGTGGAATAGCCGGGTTGGGGTTAGCTATACCGTCAAAGTCCAG
GCCAGCGATCTTAGTTTCACATGTCTGCTGTGTCCGCGTCCGCGATGTCGCCATGGAGGG
TGGTGACTGTAGCCGGCGGGGCAAGGCTGTGGGTGGAGAGGTCCGTGATCTTGAGGAGTC
ACAAGGAGAGGGTGTCGATGGCGGGCTTAGCCTCGTCCTCTTCGTCATCGCCAACAGGGT
ATTAGCTTGCAGGGGTTGTCCCCAGGCCTGTCCGGTGTGGAGTCAGGGTAGGATGAGGCG
GTTTGCCACTTTCCCAACGCTATCTGCGGTGCAATGGATGAGCTCGTTGTAGTGGGCCTT
GTCATGGGCGAGGATGCAGCGTGGACAGAAGGCCCCGTCCGTGACCGTGGTATCAAGGAT
GTCCAAGGTGGACTCGGTGACGGTGCCCTTGGCAGTGTTGTTGATGCCGTGGGGATAGGC
AGGGAGAGCGGAAGGTTGACCGCCTTGTAGGAGACTCCTTCCTTGAGGTTGAGCGTGGTG
GTACTCGTGAGGTTGGCTTCCGTGAAGGATGGGCCGGAGCGATAACAACTCGGGATGTTG
CCGGAGGCAGTGTCCACGAGGCAGACGTACGCGCCGGCAACGTTGACTGGGGTGTACTCG
GCCTTGAGGAACCTGGGATCATTGCTGCAGTGGCCGATGAGGTACTCAAGCTCAACCCCG
GTGTTGGGGTCGGTGAGCATGCAGCGCTGGGGTTGGAAGATCAGGCGGATGCGCCTGTGG
GGCGTGATCACATCACGTAGAACCCCGCGAACAGGTTGTTGTTTGCGAGCGCGAGGAGTC
CTTAGCTGGCTACAGTTAGGGCGATGCGACGCGTATACAACTAGGCAGCTGCCTTAGCAG
CTGGCCCGAGTCTATCAAGGACCTAAAAGGAATCTTTTAACATTTGTGGGTACTTATGAG
CTGCATTTTACAGTATACCAAATTCTTAGCGTGGCTGCATCTGTTATGCCAAATGTTAGG
TACTTTGTGATTGCTGGTTAATAGCAAAAAAATCCGTGAAGGTGATAACAAACCCTGGGT
TATTTTTACTTTGACACGTAGACACACTATTCGAATTTGCAATTTCTCAGGAACAATGGT
TTAGCCCAGGATTTCTGTGATGTCTACTAGTTTGGCATCCATTCAAATGAGTGACGTGAT
CAATTGGCATCAAAATACCATGGATCAGCATCTTTCGTGAAGGGGTCCAGATTTTTCATC
ACTGTCAACGTTTGGTAATTACAATTCCTTAAGAACTGTATCATAATTGCAATTCCTGAG
GAATCATGATAAGATTCTGACATGACCCACGATTCCTAAGGAATTGTGTTTAAAGTGACG
CACAAAACACTACCACCAAAAGATTTAATGGCACAGAGGGATTAGCACATAAGTGTTTTG
ATGCCAGTATCATATAAATATGATAGCAACATGACCTTTTCCTCACAATTCACATGTTAG
GCAGTCATTCCCCAAGAAGTGTTCTATGTATTCCTGCAAGACAGGCAAGTTTGCCATGTG
GAAGATTTTTGAGTGATTGACAGACGTCAACTGATGACAACTGAAGACAACTGACGTCTT
TTACATTATCTCATTAATGTGACTAACCAAGTGACTATATAAGAAGGCACCGAGTGACAA
CCCTGATGACAATGTGATGACCCAAGTGACGACACATGAAGACAAAATGACGACTCTAAG
TGAAGGCACTGAAGACAAAATGACGACTGAACTGAAGGCAGTTAACGACATTTTAATGAC
ACTTTGTGACGACACTGACGACCCCTACGTGGTACATATATGACTGCCTACTGACGATAG
TGACGAACAAAGTGATGACAAAGACTAATCACGACCTTAAGTGAAAAAATAGTGAGGACA
AACTGACGACCCAAGTGAAAACTGTGAAGTCCTTTTGACGACCAAGTAATGACACTGACG
ACAGACTGACTACCAAAGTGACAACACCTGACTACATTTTAACCACCCGTGGGGACGGCA
AGAAATGACCCGATAACCCTAACCACCCGTGGAGACGGCATGAAATGACCCGATATTTTT
AAGTGGTGTCAACTGACGACACTTGATGGCATTGGAGGACACAGCTGGCGACTCTATATT
GCCAAAGTCTAAAGTTGCCTGTCTTGCTGGCAAGACTGCAAAGACTTTTCAGAGTAAAAA
CAACCAAGAATCTGTTATCGCCCAAAAAAATAAGTGCAATTCCCCAGCAATCACGGAGTA
CCTAACCGTTGGCCTATCACATTGGCTAAGATTGGGGTCTAGTTACTATTTTGACAAAGT
GAGGTTGAGGGAAACTAGCAAGTAGTGCATTGTAGCTCTATGCAGTATTTATGGCACATC
AAAAGAAAGGACTATTGTTAACAGATAACGTTATTTTTTGAAAAAAAGTTGTTGTTTCAA
TAGGTAGGTGTACTGGAAAAAATATTTTAGGTTGGTGATAATGAAACAGCCTAAAATGTA
GGAATCACACATAATGTAGTACGTTGTATTAGAGTGTACACGTAAGTAGGCATTTGAAAG
TAAATAGTACTTTGAAAAATGACAAAATAGAGGTAGTATGAAAAATTAACGACCGCTTCA
ACAGTAATATGTAGAGTGTATTTCCCGAAAATAGGCTTATTTCTCGCCGATAGTCTTGTT
TTTTGCTTAAGGCTTATCTGGAAAATAGTCTTATTTTGCACAGATAGTCCTATTTCTTGC
CTATAGCCTTATTTCTCGCCAATAGGCGTATTTGAGAAAATTGAACGGATCTTCGTTTCA
ATCTTGCCTTTCCGTTGAATGTGTTGATAAAAGTATATGTATACATATATATAAGTATTT
ATTACCACATGTAACTCTTTTTTCCGCCAAAATGCTTGCACAAGTAATATTTAGAATGTA
CATTTGCTCATTTATGTACCCTTTCCGACGAATGTAATATTTGGCTATAAAATTTGAGTG
CGCAATAATTATAATATTTATGTTGTGGACAGGGTAGTTCAAAAATATCTAGGCTTCCAC
CTCTAAAACAAAACATTTTTCTTCGTGTTTATGGCTCTTTTTCACAGTTTCCCTCAAACT
CTCAAAATTGCATCTCAACTTAAAAATAGTAGCAGTTACTGCCAAATACATGAACTTGAT
TTTTGTTCAGATTAGACTAGAATACTTTAGTCCTAAACAAGTAACAGGATATTCTCATAA
CTTTAATTTCCCCTTGAGATGTGCAGGGGAGAACGAAACAACATAGGACTCACACGCTAA
AGAAGTCTCAGTCTTGTCGGTTGAACAAAGCCAAGCATTCCAGAGCGACACAAAACATTC
CAAAACAGCATCAAGGATTCAGGAGCATTTCCAAGCTCAGCTATATTTTCAGCATGTTTC
TTACACATGACCAACAACATCCTCATCCACTCACAGCCGACCAAAATTTTTCTTTGATGA
CTTTGAACTAGAGGGACTGACAGGCTTGCTTGTCACAGGGCTAATTGTTGGAGTGTGGGT
TGGGGACTTGTTGAGTTGACTTCTCTTCGATGTCTTTGAACTAGAGGGTGGATTGACAGG
CCTGCTTGTTACAGGGCTGATTGTGGGGGAGTGTGTTCCGGATTGTGTGGGTTTACTGGT
GGGGTTGCTTGTGGATGGGCTGCTCGTGATGGTTGGATGCCGCGTAGGGGGGCCCGTTGC
CAGTGGGCTGTCAGTATAGCTCTGATTTCAAAATGAAAACAATACAAGATTAGGCTCTTG
AAACCATTCAGAAAGAAGAGCAAGTTCCATATTTTCAGTCCTAACATTATCTTCACTCAC
GGTGTATCTATAGCACTTCGTGGAAGGAGAAGAAGTAGGAGTGACAGAGGAAATAGCCCC
CCGCCCGGGGTTCACGGAATGACCCGTCGCCGCTGGGTCTTGGTACACGGGATAAGGGTT
CGGAACATTGTCGCCACTGGTTTGAGATATTTGTGGTCACTTATGGTCACTTTCTGCAAA
TGGTCACCGGATTTACCAGTTTTTAAGTTACAAATTGCCACCGAAATACTTTCCTGTTAC
AATAAATTTCATTATTCTATCGCTACCCCCCCAAAGACTCTTAAAACCACAGCAGTGTGC
ATATAGGCATCACAATATGCGCGTTATGTATATAACATAGATCCAAACATAACACCGTCG
CGAACTTAACGCATCCAGATGAAATGGCCAGTTAGCTCCACAAGATAATGTCCTCAAAAA
CATCACACTTGCATCTCATCTTACCATCACTTCGATCACGCTGGTTATATATATAACAAC
GTCCCATCACTTCTCGCATGGGGGTTATATATATAACAACGTCGCGTCTGCCAACAAAGT
GAGTTATCCATTCTCCACCATGGTGATCACGATTATATATATAACAAATACACAAACGTA
CCGCATATCACAAAAACATGATTCTTCCCATCATCTGAATTTTACCAGTCACCCCTGAGT
CCTCCTTTTCTTCGGCGCTTCCCATTCATCAAAATCAGTGGGTATTTCTGGCCAAGCCAC
TTCGCTCCTCTTCTGTCTGTGCTTGAAATTCACCTTCAACGTCGCGAACATAACACATCC
AGAAGAATGGCTAGTGAGCTCCTCAAGACAGTAACCTCACATTGTCAAATTGCATGTTAT
CTTACCATCACTTAACCCATTGCCTTAAATGTCCATGGAATACAATCAAGCGGTTATATA
TATAACAACGTCGAGTACATAACCTGTTTGGTCTGCCAACAAAGAGAGTTATCAATAGAT
CACCATGGCAAAATTATGTGTTACATATATAACAAATACATAAACTCACCCCTTTTCTTC
TGCCACCACAATTCGCGAGTTATATATATAACATTTATCCAAACATAACACCGTCGCGAA
CATAACACATCCAGAAGAATGGGCTAGTGAGCTCCTCAAGACAATAACCTCACCTTGTCA
AATTGCATATTATCTTACCCTCACTTAACCCATTGCCTTTTCTGTCCTTGGTATACAATC
AAGCGGTTATATATATAACAAAGTCGAGTACATAACCTGAATCAAGCGGTTATATATATA
TCAACGTCGAGTACATAACCTGTTTGCCCTGCCAACAAAGAGAGTTATACATAGAACACC
ATGGCAAAACTATGTATGATGAAGGGCAGGGTCAGTTGCGTAAATTTCCAATTAAATAGT
TGCAATTAAGAAATGGCAGAACTCACCACTCAGGTGATTTATGGGCCTGATTCTTTTTTG
CCTGCACAGCTGTTGATCAGAACGGATATCTGCAGTTTTGTCCATTAGATGTGGGAGGGT
GTGTGGAAAGGAAGGTCAGGGTCAGATGGGTCAATTTTCAATTAAATAATTGAGAATAAA
AACAAAATGGCACTACTCACCGGTCTGACAACTAATGGACCTGCTTCTTTTTTTGCCAAC
ACTGCAGTTGATTAGAGAGGATGTGGCAGCGTCGTGATGCTATGGATTAGATGTGGGAGG
GTGTGTAGAGGAAGGGCAGAGTCAGATGCAAATATTTTCAATTAAATAATTGCAAATATA
AATGGGAGAACTCACCACTTAGGTGAGTTATGGACCTGCCTCTTTTTGGCCAGCACGGCA
GTTGATAAGAGAGGACGCTGCGACGTCGCGATGTTGTGGATTAGATCTGGGAGGCGTGTG
GAGAGTTTTGGCAGGGTCAGTGGCGCAAATCTTCAATTAAATAGTTGCAAATAAAAAATG
CCAGAACTCACCACTTCTGACGAGTTAATGACCTGATTCTTTTTTTGCCTCCACGGCTGA
TGACAATAGAGGATGCAGCAACGTCGCGATGATGCTGATTAGATCTGGGAGGGGGGTGGG
GATGAATGACAGGGTCAGCAAGGACGATTTTCAATGAAATTGTCTGCCACAAAAAAACCA
AAATCAGCATAACACGACAACCAACCTGTCTTTTGAGGGGGGGTCAAGGACGCCAAGCTG
GCGCGATGGCTGGGAAGACAATGAGCCAACTCGCGGCTCAAAACTCCATGAACTCACGGA
GATCGAAGGGGATGACTGTCCGCGCGAGGAAATCCCATTGTTGTGGTTTGTTATGGAACA
GTGCGAAAAATGGGGCGCGTGGTACCTACTATACAAAAATTAGCGATGTGGCACAACTAG
TGAGCAGCGCTGCAAAAATTAGTGTGCATGACCATCAGAAAGGTGGTATGGTACCTACCA
TACAAAAACTAGCGATATGGCACCATTGAGGTGGTACCTACAATAAAAAAATTAGCGATG
TAGCACAAATAAGTGAGCAACGAACAGATATTTAAAATGTGTGCACAAAAACTGGTCTTT
TGTTTATCAAAACCTTCATTCCCTAATATGCGTAAAGGGTATAGTATGGTATTCAAAGCC
TTCATTCCCTAATATGTGTAAGGGCGTATAGAATGGTATTTTAGTATTCATGTAGGAATG
TTACATGGTTGTTACGATTATGCCTTTATATATGTGTCATGAGATTATATATATAACGCT
CACACTGTATGCTTTGTTATATATATAACTAAATTATATATATAACGATGAGGCGAGACA
CAACATGTATGGCTTTGATATACAGGCCGCGGAGTTGTAAATATAACGCGGTTATATATG
AAGCGCGCGTGTTTTTGGGGTGAGTGTGGTGCTTTCGGCAAGAGACATGTATGGCTTTTG
ATATACAGCCATTAATATAAAATAACTTTTGATATACAGCCATTAATATAAAATAATACT
ATGAAATTTCGTCGATTTATTTAAAAATAGTAAGTTTCCTAAAAATCGATATACTGTATA
CCTAGTAATTTCAATTTATATAACCCGTTTTAATGTATTCGGACATTAATACAAAATATT
GTTACATTATAAGATTCGAAATGTTTAAAATCTTGTTTGTGTTCTCCTAACGTTCATAAA
ATATATTATATAGGCCGTTTTTTGGTGACCATTTGCCGAAAGTGACCATAATCGACCATA
AATATAAAATACCAAACCGAAGAGACAATTACAAGAAAAATCATCGACTACAAATCCTAC
AAACCCAGATGTGAGGTGCTGAGAGCACCAGGCTCCACAGTCAGAATTTGCACCCACAAA
TCCATTATCATTACTAGAGCTGTACACCTCTCCATCTTTGTCCCTACATAGTCCATTGCC
GAACAAAGATAACAAGGTGTTGAACTGGATGGGGGAACGAGTTGGTTTGCTTTGGGGAGA
CTGTGTGGGTTTACTGATAGGGTAGCTGGTTGGAGACTGAATGGGTTTACTGGTGGGGTT
GCTTGTCGTTGGGTTGCTCATGGTGGTTGGACTTAGTGTAGGGAGGTCCCTTGCTGCTGG
ACTGACAGTTGGAGGCCCAGAAGGATTTGACGTAGGAAGTGTGCTGGGTGAATGAGTTGG
AGGGCGGGTTGGATTGGCAGTGGGATGTCTGTCAGTGTGGCTGCCAGACCACATCGCCAT
GAGTGATTTCAGAAAAAAAGCGACCACATCCATCAAGACATGCTCCATTTCTCACGAAGC
TGAACAAATTACCAAACTGAATGGGTGAGCGGGTTGGAGACTGCGGAGCTAAGGTAGTGG
GAGCAGTGTCTTGAAGAAAGAAACAAAGAAATTTTCATTTAATTAATGTGAAAGGCTTTG
CCAAGACATCAAGATAGTCATGAAGCTAGGGCTCAACGTGCATTAGGCGGTAGGGTTGTT
CGACTAACAGGAATCATCAAAGAAAGGGTAATGTTTGAGCTTGTGGTATTGGTTGCAACA
AGTTGGGAATGTAGACATGTTGTTTTCTCGTTATAAGAAGCACTGGTATAATGCGTTGGG
TTGGACGCTAGTTATCAAACCTGAGCCGCCATTGTTGGTTAGCGCTGTATTGAGCGGGTC
ATAGTAGGTTGGGACTGGATCTGGAATACCTCTGAATAGACATTCACAGAAGGCACCTGG
AATTAGTTGGAACCCTACAAAATTAGGTAACATGTTTTGAGAGCACCACACCCCACACTT
AAAACCATCCGCGCCAATAATACTGGGTGTAGTGATGGTAGTAAAGGTTGCCAAACTGGT
TGACACACATTCCATTTCCAACAGAGCTGAACAAAGAATCGAACTGAATTGGTGCACGGT
GGCGCAGGCATCGGTCGGAGACCCTGTAGGATTGGCAGTGGGGTGGCTGCTGAACGGGTT
GGCGGATTGGTTGGGGGAACAGTTGGATTGGTAGGACTGCTGCTAGAGAATGGGTTGGCA
AATGCGTAGGCATCGCAGTGGGCGAGCCAGTTGGATTTGCTGTAGGATGGCTGCTTGGTG
AGATAGAAGGCAGATTGGTCGGAGAAACGGTTGGTTTATTGGTAGGACTGCTGCTAGGAG
AATGCGTCAGTGAGTGTGGACTGGCTGTGGGATGGCTGCTTGGTGAATGAGACGAGTCAG
TACACACAGGATCAAGTGTGACACTCTTTAGAAGAGGGAACTAATTAGCTTCAGGAAGAG
GGTTTTGTTACGATCAAAACAAACTTCGACTTACATTGTATCGATAGCACTTATAAACAA
CGACAGAATTGGGATTGAAACTGGCAACTGGTCCTGAACCTCTACTTGCATACGTGTGTG
AGCTACCAACGGGTGGATTATAGTATGTCGGCAACGGGTTGGGGAGTTGGCCGCTGAAAA
GACAGCGACACTCTGAATGAAAGCCTTCTGTCATAAATCCAACAAATGTAGGCAAGACCT
GTTGAGAGCACCAGTCTCCACAATCAGTGTCGCCCAGACCATCCGCCATGAGTGATTTCA
GAAAAAAGCGACCACATCCATCAAGACATGCTCCATTTCCTACGAAGCTGAACAAATTAC
CAAACTGAATGGGTGAGCGGGTTGGAGACTGCGGAGCTAAGGTAGTGGGAGCAAGTGTCT
TGAAGAAAGAAACAAAAGAGAATTTTCATTTAATTAATGTCGAAAGGCTTTGCCAAGACA
TCAAGATAGTCATGAAGCTAGGGCTCAACGTACATTAGCGGTAGGGTTGTTAGGACTAAC
AGGAATCATCAAAGAAAGGAGTAATGTTTGAGCTTGTGGTATTGAATTGCAACAAGTTGG
GAATGTAGACATGTTGTTTTCTCACGCTGTAACGAAAGCACTGGTATAATGCGGGGTTGG
ACGCTAGTTATCAAACCTGAGCCGCCATTGTTGGTTAGCACTGTATTGGACGGGTCATAG
TAGGTTGGGACTGGATCTGGAATACCTCTGAATAGACATTCACAGAAGGCACCTGGAATT
AGTTGGAACCCTACAAAATTAGGTAACATGTTTTGAGAGCACCACACCCCACACTTAAAA
CCATCGCGCGCCAATAATACTGGGTGTAGTGATGGTAGTAAAAGGTTGCCAAACTGGTTG
ACACACATTCCATTTCCAACAGAGCTGAACAAAGAATCGAACTGAATTGGTGCACGAGTC
GGGCGCAGGCATCGGTCGGAGACCCTGTAGGATTGGCAGTGGGGTGGCTGCTTGGTGAAC
GGGTTGGCGGATTGGTTGGGAAACAGTTGGATTGGTAGGACTGCTGCTAGGAGAATGGGT
TGGCAAACGTAGGCGTCGCAGTGGGCGAGCCAGTTGGATTTGCTGTAGGATGGCTGCTTG
GTGAGATAGAAGGCAGATTGGTCGGAGAAACGGTTGGTTTATTGGTAGGACTGCTGCTAG
GAGAATGCGCCAGTGAGTGTGGACTGGCTGTGGGATGGCTGCTTGGTGAATGAGACGGCG
AGTCAGTACACACAGGATCAAGTGTGACACTCTTTAAGAAGAGGGAACGAATTAGCTTCA
GGAAGAGGGTTTTGTTACGATCAAAACAAACTTCGACTTACATTGTATCGATAGCACTTA
TAAACAACGACAGAATTGGGATTGAAACTGGCAACTGGTCCTGAACCTATACTTGCATAC
GTGTGTGAGCTACCAACGGGTGGATTATAGTATGTCGGCAACGGGTTGGGGAGTTGGCCG
CTGAAAAGACAGCGACACTGTGAATGAAAGCCTTCTGTCATAAATCCAACAAATGTAGGC
AAGACCTGTTGAGGGCACCAGTCTCCACAATCAGTGTCGCTGCCAGACCATCCGCCATGA
GTGATTTCAGAAAAAAAAGCGACCACATCCATCAAGACATGCTCCATTTCCTACGAAGCT
GAACAAATTACCAAACTGAATGGGTGAGCGGGTTGGAGACTGCGGAGCTAAGGTAGTGGG
AGCAAGTGTCTTGAAGAAAGAAACAAAAGAGAGAATTTTCATTTAATTAATGTCGAAGGC
TTTGCCAAGACATCAAGATAGTCATGAAGCTAGGGCTCAACGTACATTAGGCGGTAGGGT
TGTTATGACTAACAGGAATCATCAAAGAAAGGAGTAATGTTTGAGCTTGTGGTATTGAAT
TGCAACAAGTTGGGAATGTAGACATGTTGTTTTCTCACGTTGTAACGAAAGCACTGGTAT
AATGCGTTGGGTTGGACGCTAGTTATCAAACCTGAGCCGCCATTGTTGGTTAGCACTGTA
TTGGACGGGTCATAGTAGGTTGGGACTGGATCTGGAATACCTCTGAATAGACATTCACAG
AAGGCACCTGGAATTAGTTGGAACCCTACAAAATTAGGTAACATGTTTTGAGAGCACCAC
ACCCCACACTTAAAACCATCCGCGCCGCCAATAATACTGGGTGTAGTGATGGTAGTAAAA
AGGTTGCCAAACTGGTTGACACACATTCCATTTCCAACAGAGCTGAACAAAGAATCGAAC
TGAATTGGTGCACGAGTCGGCGCAGGCATCGGAGTCGGAGACCCTGTAGGATTGGCAGTG
GGGTGGCTGCTTGGTGAACGGGTTGGCGGATTGGTTGGGGAAACAGTTGGATTGGTAGGA
CTGCTGCTAGGAGAATGGGTTGGCAAATGCGTAGGCGTCGCAGTGGGCGAGCCAGTTGGA
TTTGCTGTAGGATGGCTGCTTGGTGAGATAGAAGGCAGATTGGTCGGAGAAACGGTTGGT
TTATTGGTAGGACTGCTGCTAGGAGAATGCGTCAGTGAGTGTGGACTGGCTGTGGGATGG
CTGCTTGGTGAATGAGACGGCGAGTCAGTACACACAGGATCAAGTGTGACACTCTTTTAA
GAAGAGGGAACGAATTAGCTTCAGGAAGAGGGTTTTTGTTACGATCAAAACAAACTTCGA
CTTACATTGTATCGATAGCACTTATAAACAACGACAGAATTGGGATTGAAACTGGCAACT
GGTCCTGAACCTATACTTGCATACGTGTGTGAGCTACCAACGGGTGGATTATAGTATGTC
GGCAACGGGTTGGGGAGTTGGCCGCTGAAAAGACAGCGACACTGTGAATGAAAGCCTTCT
GTCATAAATCCAACAAATGTAGGCAAGACCTGTTGAGGGCACCAGTCTCCACAATCAGTG
TCGCTGCCAGACCATCCGCCATGAGTGATTTCAGAAAAAAAAGCGACCACATCCATCAAG
ACATGCTCCATTTCCTACGAAGCTGAACAAATTACCAAACTGAATGGGTGAGCGGGTTGG
AGACTGCGGAGCTAAGGTAGTGGGAGCAAGTGTCTTGAAGAAAGAAACAAAAGAGAGAAT
TTTCATTTAATTAATGTCGAAAGGCTTTGCCAAGACATCAAGATAGTCATGAAGCTAGGG
CTCAACGTACATTAGGCGGTAGGGTTGTTGCGGACTAACAGGAATCATCAAAGAAAGGAG
TAATGTTTGAGCTTGTGGTATTGAATTGCAACAAGTTGGGAATGTAGACATGTTGTTTTC
TCACGTTGTAACGAAAGCACTGGTATAATGCGTTGGGTTGGACGCTAGTTATCAAACCTG
AGCCGCCATTGTTGGTTAGCACTGTATTGGACGGGTCATAGTAGGTTGGGACTGGATCTG
GAATACCTCTGAATAGACATTCACAGAAGGCACCTGGAATTAGTTGGAACCCTACAAAAT
TAGGTAACATGTTTTGAGAGCACCACACCCCACACTTAAAACCATCCGCGCCGCCAATAA
TACTGGGTGTAGTGATGGTAGTAAAAAGGTTGCCAAACTGGTTGACACACATTCCATTTC
CAACAGAGCTGAACAAAGAATCGAACTGAATTGGTGCACAAGTCGGCGCAGGCATCGGAG
TCGGAGACCCTGTAGGATTGGCAGTGGGGTGGCTGCTTGGTGAACGGGTTGGCGGATTGG
TTGGGGAAACAGTTGGATTGGTAAGACTGCTGCTAGGAGAATGGGTTGGCAAATGCGTAG
GCGTTGCAGTGGGCGAGCCAGTTGGATTTGCTGTAGGATGGCTGCTTGGTGAGATAGAAG
GCAGAGAGTTGGCCGCTGAAAAGACAGCGACACTGTGAATGAAAGCCTTCTGTCATAAAT
CCAACAAATGTAGGCAAGACCTGTTGAGGGCACCAGTCTCCACAATCAGTGTCGCTGCCA
GACCATCCGCCATGAGTGATTTCAGAAAAAAAAGCGACCACATCCATCAAGACATGCTCC
ATTTCCTACGAAGCTGAACAAATTACCAAACTGAATGGGTGAGCGGGTTGGAGATCTGGA
GCTAAGGTAGTGGGAGCAAGTGTCTTGAAGAAAGAAACAAAAGAGAGAATTTTCATTTAA
TTAATGTCGAAGGCTTTGCCAAGACATCAAGATAGTCATGAAGCTAGGGCTCAACGCATT
AGGCGGTAGGGTTGTTATGACTAACAGGAATCATCAAAGAAAGGAGTAATGTTTGAGCTT
GTGGTATTGAATTGCAACAAGTTGGGAATGTAGACATGTTGTTTTCTCACGCTGTAAACG
CACAATGCGTTGGGTTGGACGCTAGTTATCAAACCTGAGCCGCCATTGTTGGTTAGCACT
GTATTGGACGGGTCATAGTAGGTTGGGACTGGATCTGGAATACCTCTGAATAGACATTCA
CAGAAGGCACCTGGAATTAGTTGGAACCCTACAAAATTAGGTAACATGTTTTGAGAGCAC
CACACCCCACACTTAAAACCATCCGCGCCGCCAATAATACTGGGTGTAGTGATGGTAGTA
AAAGTTGCCAAACTGGTTGACACACATTCCATTTCCAACAGAGCTGAACAAAGAATCGAA
CTGAATTGGTGCACGAGTGGGCGGATCGGTTGCCGAAGAAGGTCAAAACGTGAAGGGCAA
CAAGAACAAGGCAGCGCAGGGTAACTTCATGGTAGATGCTGTGGGACATGGGAGGGGACG
AGATGGGGCTCAGCAAAGATCAACGAATCTACAATTATCGTGCCAAAGTCAAGACTTACG
GCGCAGAGTGATGGCGTCGCGGATTGACCACCGAACACCGTATCGGTGAGATCTGATGAA
CGAGATGGAGAGAGAGATGGGATTGCTTGCTACAGTACTGTAACACTGCACTGCTTTCGT
GGTCGGAGATTTTTTTTTGTGAACGTTGATGAGAAATTAACATATCTGAAATTTGGTGTA
ATGAATGATTGTCGGTTTGACGTGCAATGAAAAAATTACCCTCTACAAAAGTCGTAGCTA
TGTTGTAGTAGTCACATTAACACGAACGACACACCAGCTTTATGTGTAGGCCGAAAGTTG
GGCAATGGAGACACATGCCAGTTGTTGGCTTGAAAAGCCACACGCCAAATATTTGTCTAT
GACTCCGGATGGACACAATGTTTCGCAAGAGATTTTGATTTTTACGCTCTCTGTGGTAGC
TTTTACCTCTAGCTAACACTTTACAATATGTGAATGCCAGAATGTTGGGCTATGCAGTGT
TTGGAAGTCGTGTGATGTTTATGGTCTTGTTGGCAAGGACAAACACTATTTTTAGCCTTT
TAGGCCTCGGCAGCCTTTTTGGCCTTGATGGCGTTTTTGGCCTTGACGGCTTTTTGCCCT
TCACTGCAAAGGCCAACATGAGCGAAAGGTACCATACCATAAGGCCTCCATGAGGCATTG
TACCATATATCAAATATCTCTTAGTAAATCGTGCGTTAATAACTATGGTAACAGGGGAGA
GCACGGACATACGTCTTTCTTTTCCGGCAAAGCAGAGCAGTGGCATAGAAGCCACACAGA
AGAAACAGCGGGACGGTCTTCTTCATACCTCAAGTGAGGTGGTATCAGCCCTATGGCGGG
CTAATTCCCGTTTGGTCAACTGGGACCGGGTACGGGGAAATTGTCACTGCTGCCTCCTTG
TATGCCTACCATGTCTGCGTGATCATAAACTCTAGAACTCTCGGCTGTTTCGGCGGCTAA
TAATGCACTGTTCATAGCCACTACCCAGTACTGCCGATCGACTGTTGACCCTCGCCCTAG
TCTATTCACATCAACCTCTAGCAAGCTCCTGTGCTGCGGGAGTATATCATCTGGGTCATA
CAATGCCTCAGTCCCAATCGAAGGTACCCTACGCGCATACGCCGAGATGATGTGAGCTTG
AGCCTCATACAGCGTGACCCGAAATGCTGAACGATGGAGTGCCCATGCGGTCCGCCAACC
AGCAATCCCTCCCCCAATAATAGCCACCGTGGGTGCATCATCCGCAACCTCTCCATCGAC
TGCCGCTGTTTCGTCACTCAACCCCGGCACCGCCACGGGAATCAAATACGCCAACCATCT
CCCCAAACTGTTCGATACCCATCCCACCATCCTTACCGCAGTCGCACGGTCATCCAAAGA
GGCAACGTTGCCGCGACAAAGACGATTCGTCTCCGTGCCTTGTTCAACCAAACGTGACGC
CTCTCGACATGTACCTTGGCCGTAGTCCTCTATTTACTGCGCTGCGCATCCTCCTCACTC
AATTTTCCCACTGCCATGGACGATAGCCATTGCGCCACCTTATCACTTTCCGCATCAACT
GTGTAGTTGTTAAAGAAGTGGGATAGATCCAACCCGATGGCGGCGAAGATCGAGTCATTC
CCCCTGGGATGATGATTGATGAATTCGGTAATGTAGACGATCCCTTCGTGAGAGACGAGC
ATCCGTTCGACATATTCGCCGGTGGGATTGGAGAGTTGCGAAAGGGAGATTAAAGGGAGA
GACGAGTGAGTTTCAGTGTCGAGCGGCACCTGGACCGGTTTGCCCGGTCCGGTGCATGTG
ACGTCCTAAGATGTGCCCTCGTGCTCGTTGTCCGTGTCATTCGTTGTTGCATTGGAATTG
GTATCCTCGCTGTTCTTCGATTCAAAAGACTTCAATCCGGGAAAGTTCATTACTTCGTCG
AACATGCTTTGTGATTCCTCCCTTGTCCATCGTTGGGGGACTTTTAGGAGGGGTGAACTC
GATCCTCCCTGAGAATTGATACCCCAGTATCATTAAAATTACTCAAACTCTGGTGGCATG
CACTGCCGTCGAACCAAGTAGGCGTCGTATAAATTTTGATACGTATACACATTTTAGGGA
AGTGTGGGGTTACACGTGTTCCGAAATGAACCACACATAAAAAATGCGTAGTAGCATGCC
TCACAACCAAAATAAAATCGGTCCATTCGTTTCCTGTGCGGGATTTTTTACCACAGTTTC
TTCGATTGCTCATTCTAAATGATCCACTCATCGCGTTGGCTACGATAGGTGTTTGTGTGA
GTTCCACTTTATGGAATGTGCTCTCCCTCTTACTGGGAGCGGGCAGTAGCAGCATGCCCA
ACCATGTGAAAGGGGTGGCAGTGTCATCTAATTTGGAGTGAAGGAGTAATTTAATTTAAG
TCCTGTGTTTTCAAAAATTACTAGCTAATTTTGTTAAATAGGATTACAGCTTATTTCTGT
GTGATGTCTATCGTCAAGTTTGACAAAAACTGGAAGATAGTGGGTGACTACAGGGTGACT
ACCTTAATTGTTCCAGGTGTTCAGATGTTCAGATATTCAGAATTCTGGATCATCCAGATG
TGTTCCAGACAGGTTGCCCTACCCCCTTTTTTCCAGATCGTCTCAGATGCCGTTCCAAAC
AGGAAAAAAGAAGGGGGTGTACGGACACCCCCCCTTTTTGTCTAGTTTGGAAAAACATCA
TCTGGAACAATCTGAAACAAAAAAATATCACGTGGAAGCATGTGGAAGCATGTGGAAGCA
TGTGGAAGCACTTGAATAGGTTATTGGCTCGCGAAGTCTTTTTAATCTATGAGCGATAAC
TATCGCTGATTCTGTTTGGATACGTTAGAACACGTAAGAACAAGGGACGATGATTCCACG
TACAGCTTCACTGTATAGTATGGTATGATACAGCCACGTGCGTTCACAAATGCTGTTGGA
ATACGCGCAAAGCGGCAGGTATGGTACGATTGACAGTATTGTACGATAACATTGTACCGT
GCTCTGCTCGTGGATCGTTCGAAGAGCGTCATGGTGTCAGAACAAAGTGGTTATGGAGAA
CGTGAGGGAAATGGTGATGCGCATCACGGTTGTCTCGCGAATCTTGCTGTCGACATCAGG
GAATCGCGCGAAAACGAAATCTGGGACATTTGTAGCCAAAAATAATTATGGTAGTCATTT
TTAAAAAAGTGTCCCAAATCAGTTCTAAAGTATACACCTGGGACTGGTTATTTGAGCATC
TGAACACCTGGAACGATTAAGGTAGTCACCCAGTACCAGTCAAAAATTATAATAAGTCAC
TAAAATGTCAGTTATATTGCCCATCTTTGACCACTTGTTGTGAAGGCACATAATGCATTT
AGCTCACATGCTTCACTACAAATCCCTCCGGGACCTCTTGATGGAGCTTATGCCCATTTC
CTGTAACCTCAATCCATTAGGAAGGGGTCATCACGTTGGATCTCTTACACACCTTCTCCG
ACATAATGATTCATCATTTTTGTACGTAGAGCAATATGTCCGTTATTTTTCGACTATCTT
CTTACCAAAAACTATTTTTCGCTAGGCGCGCAAAAAAAATAGCTGACATATGTAGTTTCA
CTTTCTTGGCGTAGAATTATGGCAAAACTAGATAGGAATAAGTAAATGCTCATGATAATG
ATTCATTATAGTGATAATGCTTCATTATAATTTCTTACTGGTACCTCCTCCCTGAGAATT
GATACCTCTAGAGGCATCAGCTTAAATTTGCTCAGGTGGCAGGATTTTTACTAGCTTTGC
TAGATAACAGTGATACCTACTTATTTTCAAAAATGGCCAGGTGGAAAAAGGATGATACTG
GGGGTCATAGATAGTAAAATTAACTAGTAGTGCACCCCTCCTGTGACTTTTGCAGATTAT
GCGGTATTTAGTCCTTGGAAATCATAGTACCATACTTTCATTTCCAATTTATTTTTTTGG
AAATCCAGTCCTATGTAGAATTCTACACATATGTACCACAAATTTCTATTTAGTCCTTCA
GAGTTAGTCCTTTCAAGTCAATGGCAAAAATACCTTTTGTAAAAAGTAAGTACCGTGATT
CTTATATTATAAGGTCACAAAATGTTAAAAGATACATAATTCACTTTACTTAAAGTTAGT
GCCTGTTACATGTAAAAATTTATTGGTATCCTCTCCTAGTTACTAAATAGCCATAGATTG
TACTGTAGAGAAAACACTTTTTTCGTGGCAGTGTTAGCGCATTTCATGTGTGGCCAGTTC
TGGTGTAAAATGACATAACTCACGAACCAGAAGGAGTTACGAGGAGCAATACACATTGGC
GTGAAGTAGACTAACAAAGCTATCACTTAGTAATAATTAGTGGCTCTAAAGCACGAGTCA
AGTACGTGAAAATGACATTTTTCTAACGGTCAGAGTCTTGAACTTATAATACCGTGTCCT
TATAATATGAGAATTACGGTAGTTTCTTATGGATACTCTAGATTTTGGTTTTACCAGTTT
AATTGCAGTAGTGTCGCGTTACATCGGCCCACAAAGAAAGACAGAGCAGATTCCACGTAA
CGTAAAAAATAAAATCATAACACTACTCTTCCTCACCATGACAATTTCCGCCGCCGCCGC
ATCACCTCGATCACAGTGAATGCCGTCGCAACACAGGTTCCGCCACAATCCCCCTCACCG
CAACATCACCCAAGACCATCCTGCCGCTTGATTTGGTCATATTCACCATATCTTACGAGG
AATCACACCGTTTCTAAGGAGGGAATTTTG
>scaffold273|size152251
AGTGATCTTGTTTGGATAGCTCTTCATTATGGTAATCCTCAAGTTGTCATCCACAGTTTC
CAGATATAGCATGAATTTGAGAATGACTTCAAAATACTCATCTGTAATAATGGAATTGGG
ATTGTTTTCTTGACCCAACTTCTCTAATTTTGCATCAACCTTGTTGTAGAATTCTGATTT
CCTTTTGTAAGCTCAGGATTGTTGGATCTCTGGAAGGAGGATTCAACTGCTGACTCTTTA
TCTTCTGCAGAGAAAAAATCATTCTTAAATTCTGGTGTCATAGTGGGTGCATCCTGTTAG
GGGGAGGACTCCACATCCTCTGATTCAGGACTTGAGAGAGACTTCTATGAGCTGAAATAG
CTCTTGCACAATCCACATGTAGACTTTCACAAAATGACTGGAGTCCTGTAGAATCAATCG
GAGTAATGGGCAATACTCTGTGACCTTGTAGACAAAATGTTGTGCGATGTATTAAGAATG
CATCACAAGGTTTGCACAGTGTATCTGGAATGCTTTGTGAGGTTTGTGGGCTGTGTCAGC
AATGCATCGTGAGGTGGACATCACCCCACATGGAGGGAACACAGCCATCAGACATAAGAA
TCCTCTTATGTACCTACCTCAGATAGATCCACAACTATACTATTAATACTATTACTCTAC
CTCATTTGGCCTCAATTGTAAGTGTCCCCATTTGGGCACCAGTGCGACTAACTCAGAAGT
GCCACAATGGGAGAAAATTCCCCCAGTGCAGGCACTGGGATGGTGCCAGGTTGTGTCCCA
ACATGACTACAAAATAAACTACTGAAAAATGCAGCTCATAAGTACCACCACTCTATAAGC
ACCAAATACAAGATTTTTGGAACATTTGCATTTTTATAGTTTTGAAACCTGTAAATTGGA
CCTGAAACTATCTTGCATGATTTCTCCTTGTCCCCACCAATATGAAAATATGTCTAGGTC
CCCATGACTCCCGGTTGTTGCCGAGAAACCTCCAATGCAGTTGGACGTCACTACACATCT
CACACACATTGTGGAGGGATGGACAGCATGGATGAACATGGAGGGTGAAAGGGCCAAAGG
GATAAAGTATTCCTACCTTGAAGTAAATAGGGTAACTTTCAAGATACCGATAAATTTTCA
CCGTGTTAAAATCACTAGCTTGTCACACAGTATAAGAAGGAATCTTTTAACAATCGTGTG
TACCTATGAGCTGCATTTTCGGGTAGGAACACCTCAAGCACACAACTAAGTCAATTTTCA
CAAGACTGAAAAACACTACCATTGCAACCATTACAGCATTTACCTCATTACTAAAGTCTC
AAGATGATACCTGTGAGCCAATCCCTTTAAGAGGAACAAGAGGATACCAACAAACAACTC
AACACCACAATTATGGAATGCACCAGTACAAGCCCACCTCTCACAGAGATGAAAAAGAAC
ACACTGACAATCCAACTTCTTCAATTCTGTGGGGACAAAACAAAATGTCTCCCCAAATAG
ATCATGTGTGCAACCTTTGAATCCATCCTTCCCTCCACCTAATAATAACAATCACAAACA
TAAACAACTTTTCTTGTTCCATCTGTCCTTCTGACATACAGTTGCATTGATGATGTAAGG
GATAATGAAAACATGAAGTATGATGAGATACTCTTAAATTATTCAAGGCGTGTGTTGCAG
TTGCATCAATTCTCAATTGTTGGTTGATAGTTTGAGTTGCACATAACCCCTGCTTATCAT
CTTTCGTTTCAACATTGACCTTACATTAATGGCTACCATTCTAGAAGGAAGTTTAGCAAC
AATGGCAATCTATTTTATAAAGTCATTGTTATTGTCATAATACGCAATGGTGACAAAGGA
TGCATCAATTCAAAAACAGAGTTCGTCATCTGAAATCTGCAATAGTGGTACAATCAACTG
ACTTACCCTTTATGAACATGAAAAAGATATGAGTAATCAAAAATATATGTGAAGCATAGT
GCAATGAATATCCATGAAGTGTGAAAAGATAAGTCATAATAATTGAGTTACAAGAGGGTA
TTAAATACAGTCACATCAAAGGGTATGTGTGCACTACGATGAATGAACAAGAAACATAAT
TCATTAGAACATCACTCAATGTCTCTTATTGGCAATCCATAGTATTCCTCAAAGTGTATG
GGCATGGCAACTCCAATGAAAACAAGAAACTATTCCAATTAATTGAACAACGGAAATTTT
TACCAATGAACATTATTACAACTTCAAAAGGAATTAATGCTTTGATTCTTATTTTATGTA
ATGCCATATCTACGTATTGGAATGAATTTGTGAAATAACATGACATTTTTTCATGTTATA
CTTATGGTTCACATATGTGCTCCATTTTACAAGTTTTCTGCAAGTAACTTGATTTGGTAC
AACAGGGGTGCCATAATAACTTGTATGAAACACATGATATGTGTACCATACAAAAATTGA
GGGTTTTCTAAGAGCAACAGCAATAATGTTCAAATGGACCCCTATGGTCATGTCCAACTA
AACTAGTGTTGCCAACAATTATTAGTTAGACTCCATACTACTGTGTGTATTGGTTGGGGG
CCCTTGCGGAGGGGGGTGGCACTAGTAGGTACAGCTCTGGAGGGGCCATTAACTTAGTAC
ACATTTTTATGTACCTTAAAAATGTATCATACAGGAGGTTGATTTGTTTGATACATGGCA
TTAAGCAACCCAAACACTGGTTGTAAGTGTGGTCAGTAATTTGATTGCCATATGCTAGAA
CAACTCTATGATATTGCAAAAATCCAACGAGACATAGATTCAACAAAATCATAGATTGTT
TCCATCATGGGCAGCTAATAATGTGATGTCATCTATGATATTGATAATGGGTTCTGGAGC
TACTTATTTTGTAAAAAATATGAAAATAAAAATACTGGAACTATCCTAAAGATGCAGCCT
TCCCAAAAGTCTAAGATTTCCTAGCTTCAAAATTTCTAGACAAATTTTTAGTTTTTAGGC
TTGAAATGTTTCCTATTCCCAAATGAATTTGTGTCTCAATATTTTTAAATTTTCTAGATG
GAATTGGCAAACAGTAGCCATAACTTTGCTGGCATGCAGTCAGTTGCCTGTTCCGTTCAC
CACATTTTTGGACAAACAATGTCGGACAGTGATTGCGAGCAAAAAATCTCTGCTCCTTCC
AAAGATGGATCTGCAAACCACCACAATGCATCTGGTATCAATCCTGATCCAGTGAAAGAG
GTTACCAACAATTTGCTCCCATGGCATCCATCATTGTCCCAGAAGGTAAGGCTGCTGTCA
AGGAGCATGTTTGTGCATGTCCAGAAGTTGTGCAGAAGGCAGAGGAGAGGACATGGACCC
GGGGCTTGTGATGCAGATGTGGTTCTGACAGGTTTTGACGAGGGGAGGGTGGTTGACAGT
CAGGTAGGTTGAACTGCTCCAAGTGTGAGCCTTTTCATATGCTCAAGTCAGCTTATGAAA
TTCCTCAAATCTCTGGTGCTGGATGGAATATTGTTACAGAAATGCATGCAGCTTTCAATC
CTGACCTCAAATGGACAGATGACCAATAAAAAGAAGTTCAACAAGCTCACCAGGCTCATG
ATTCCAACAAAGAGTCATAATATCCCAGAGACTATACAAGAGACAAATGAGATTGATGAT
GATCCTTCTTGCAAATTGTGAGTACTCTGCCAGGGACATTATGGTTCTCCCAAAAATAAG
TTGCAAAACCATCATTGACCCATGGGTGCAACTCCAAGTTAAGAACAATCCCAGGCAGTC
CCCAGGCAAAGCGATGGGTCAGAATTTTTCACTGACATTCATGAAGGATCCATTTTTATA
TGCTATAAGTGCACAGAGCCTCCAAATTTAAAATTGAAATTGTTTGCTCATTGTCCACCA
ACGTTCTAAAATGCTTGAAAAGAAAGTGTTTCAAACAAAAAGATAAGAAATTCTCGCAAG
ATCAGCATATCCATACAATTGACCCGCCGGAGGGTCATCCATTATAACACAATTTTCATG
TGTTATTAGTACTAGTCCCTTTGAGGAAATAATTGTAACCTTTTAGTGTTGCTGTCTACT
TGTAAGCAGTGTGTTGGCATACAGTTTGATAGGAGATCAATCACTGGTAGATCAATCACA
ACAGGGCCACCTGTTGTGGTGCGCGAGGGGGCAGAGACAAATGTTGGCGATGGTACAGTA
ACACCACATCCAGAAGTGAGTCATTTCAATGTAATGTGTATCATTTTGACTCATGTTCTA
TAGTGAGCTGTCAGTGAAGAGGTCTGTCACTGCAAAAAACAATGTCACAGCAGGAGGAGT
GGGAACTCATGCTATGCCAAAATCAACTCCAATTACTTGTAGGAAACAAGCCATTCAACG
CAATGAACTGAGTTTGAACCAGGTGTTGCTCATGATTACCAATCAAAGCAGAAGGAGCAA
TGTGATAGCACAAAGAGGATTGAAGATTGGAAGGAGAGAAGGTTCTAGATCAAGAATGCA
GTTTCCACTTGCACAACATCCTTTCTCATGGGATCCCCTTTTTTAAACTTTGCTAAGGTA
ATGTTCAGAACCATGGTTTACAATGTTTGTAATCATACATGGTCACATTCCTACATGTGG
TAAAAATATCATATTTTAAGTTGGAAACTGATGCCAGAACACTTCCTTCTTTATAAAAAA
CCGGATCCTATGAACTGAAACCATAAATAAAAGTGCAAACATGCAGCAAAGAAAGCTTCC
CTCATTTAACTCATTCTCACAATTCCACACATCAAAGTTTTGTCACCTAAGTTACATAAG
TAATGATAATATATGTATAGCAAAATGACTGATAACAAAAGATCAATTCTTACCTCTTTT
CACACACATCAAAAACAAATATGACAAAACAAATATTGTTTGGACTTAGCTGCAAACACT
TATGCATTTTCAACACACCTTGGTAAAGGACCCACCGCTCCCAACTGTTGTAGGCTAGGC
AGTGATGCCAGATGGGAGGACTAACTCAGTCTGTGAGCAGCGTTTCAGCTGTTCATGTGA
TGGGATGACAGGGTATCAATGATAGAATTGAGAGTGTACTCCCTCTTGAGTTGCTGCTGG
TGCACGTAAGTGCGTTGCAGGTATGGTATGGTATTCTACCATACAATACTTTAGGTATAA
CAAAGTATTTTGTGATGTGTGAACCTTGTGTTCGTATTTTTTGGCATATACACTTCTCAT
AGTACTTAGACATAACTATCAAGTGTAGACTTTAATATGGGGGCAGTTAAATGGATTCCC
ATGACTTTGTCAGATGAAACAACCTACTTTCATCAGACAAAGCATTTTTGTCAGTATGTG
TCTAACTGACCCCATTTTCAAGAAAAGGTATTGACTAGATTTAAAAACAGATTCAAATTT
TACAAGGCAAAACACATTTTGTCTCGACAAAATAAAAACAATTCACATGCATAACACTAG
TAGTCAAGATTTCGTAAGATGAAACAATACAAGTGCAACTGAGAAAAGAGGTACCAAGCC
CTGAACCATAGGTTTAGTTGTGAGGACCTATGCTACAGAGCCTTCGCACAGCTGAACAAT
AAGCGATTTTTTAAATATTTAAATAGTAAACGTTAATTCGTAAGTTGAGTTAAAAAGATT
TCTGGTCCGATTGGAAGCAAAATGGTATACCTTTTATATCTTATATTTACGTCTGTGTTT
GAACATACTCCTGATCTGTTTTGTCAGACAAAACACCTAACTAATTTAATTTTGTCCGAC
GAAGTCATGGGGTTCCATATAACTGCCCCCTCATGATGCTGTTATCATGACGTTTAGAAT
AATAATATTCTTAGCTAGTGAATGTTGTACTTGTGGAACAGGAATTCTCAAAATTTGTGC
TTAATTCCTATTTGGAGCTTATTCAAGAAATTGGCAGAACATATATAAAACAAACTTATT
CCTACATATCAATAGAGGCAATAAACTGTCACAAAATTCAAATATTAACCTGAGAATTGC
CACCAAAAGTAGACTCAACAAGTGATTGTCACGAGTTATAAAAAGTGGGTCATGAACTAC
TATTTTGCCACTCGTACATGTGGAAGCTTACTTAAAGCTTAGGGTGATAAAGCAAATTGT
TGCCAAGCAATGCATGAAAATCTATTGAGCCACCTTTACACTCTTGAATCCTCTGGTAAA
ATTCCTGCACACTCCATCATTTTGCAAGTGTGCAGGCAGGTTAGCAGCGCTTTTTGTTTT
CACTGTATAAGTCACTTTTTGGCTCTGTTTATTGACCTGAGAAGTTAAAAAAACACTTTC
AATTGATCCTCACAATCACTTAGCTTGTTGGCTTGTTATTTCACACATAAACAGTTTACA
TTTGTCAGAGAGGTTTTGGTTATACCCTCCCATCCTGAGATTTGCTTGTAAGTGAATTTT
CTTTTTAGGGAATTGAAGGGAAATGAATTATATCTAAGACATCAGAGGGAAAACTATGTG
AAAGAGGTATGTCCGGGATTTTAAGAATTTGTTTTTAATTTTTCTACTCCTTGGGCATTT
GTGTTCCATGTGCAGGGTCAAACCATCTGATTTTGTAGACTATGCGCCCAACAAGAGGAG
GGGCATGAAAAGGTGGGTGTAGAATTGGAGAGGGGGAGGTGTGTATAATATGTGTTGAGA
TGGTTATATATTGGATTTTATGATATTAGTTCTACTGTTACGTCACTCGGACTATCTTGC
GTCACTATCTTGGGTGCGGTATCTTGTCTTGCCTGAGTCCTGCAAGATACTTTACCCCGC
TACTTCCCCTCTTCCGAGTTCGGGCGATTTCTCTCTCTGACACTCACGTCCTCGTCAAAA
CAACAATACAGTATGTCCAAGTCAAACAAGAGCGTCGATCCCTTTCTCTGGATTGTGTTA
TCTACCTTTCTCCGTGTCTTGGCATCTGCTGCGCTCGCAATCACTGCTTCCAACTTCCCT
GAAGACGTCGAAGTCCATCGGGATGTTGCGCGGGATATGGTGTACGAGTTTATTCGTGAG
AACAACATCCGTCTTTAAGCGGGAAGAGGGCAAAGCGGCAGTAGAAAATGGAGAAAAAAC
CAAGAGGCAGCGCATCAACTATGACCATGAGAGGGCGCGTGTGTGTGTTCGCGATGACTG
AATGGGTCCAGTGCCCGTTTCCCGACAAATCATTTGAGCGCACTTTCCGCATCACGAGGT
CTATGGTTGAAACTCTAGTTACACACCTCGCCAAGAAAACATTCATTCTGGAGGCAAACT
GTCTGTCGTGCAGGGAAGCCAACAATCTGTCCCTATGTCAAGTTCCTCATGGGTATGAAG
ATGCTTTGTTACGGTGTATCGGGAAATGCGTTAGTGGATTACTTCCAAATGGGCGAGTCC
ACGACCGAAGATGTGTTTCGAACCTCACAAAGGGATCGTGTGTTGCCGTGCATTGGCAAA
TCAATACCTGCAAAAGCCTACAAAATCAGACGCGAGAAACATTGTTGCCATGCATGAGCG
AGTCCACAAGATCCCAGGGATGATGGGTTCACTGGATGTAACTAAGGTCCATTGGAAGAA
TTGTCCAACTGCTTGGAAGGGGCAGTTCAGGGGCGAAAAGGTTGCGAGCATTGGTCTTGA
AGCCGTGGTCGATAACAATCTATGGTTCTGGCATGCTGCCTTTGGGTTTCCGGGCACTCT
GAATGACATAAGCGTATGGGAAAGGTCATCTCTTTATGAATCAATGATCGACGGCGCACA
TGGCGAGTTGGACTTCGAATTCTTGGTGGGCGGTGAAGTATTTGACAAGTTGATTTATCT
TGTCGATGGAATATACCCACCACTGACCCGTTTTCTCTCTTCCGAGTCTGACCCCCACAC
AAAACTTGCATACAGCTTTGCTCAGGATCAAGAGGCGCACCGAAAGGATGTTGAGCGAGG
ATTCGGTGTGCTGAAGTTAAAATTCCTAGCTTTGATGCATCCCATCCACCTTCATCGCAA
AGATGACATCTACTACATGGTCCTCGCATCCATTTTGATGCATAACATGATGGTGGAGGC
AAGAGTTGAAAACGACGAAGAGGAAAGCGCATACTTATACAACACATTGTCGGCAACGGA
GGCGCAGACCCCTGGAGGACAACCTGTGGATGATTCGGAGGAGATGGATGAGTTGATTAC
GGAAGCGCAAGAAGACGTTCTAGACAGGGATCACAAACATCAAATAGTTATGAAAAGATG
GGCCTCGTTGTATGATCGTGATGGGGCTCAGAAGCTTAAGAAGGCTATGATCGTCACTTG
TACCGCGTGAAACATGGTGGCGAAGCGTTAGAAACTGCGGATCAGTTCTGTGATGAATAT
AATCCACTAGTTTATAACATATAGGTTGATTGTAAGCATGTGAAAGAATTGTTTTATCCA
TTGATCAATATTAAGTAATAGTTATCCATATAATTTGTATAAACTTGACACTTAGATTAA
GCAGTGTCACGGTCCGCTTTACCAATCCTTGCTTCTTTGATTTGTTCTTCCGTGGGATGA
CGATACCACCCATAGGGACCCCATTCCTTGCTAGGGCCCTGGTCCTCGTCTTCCACGATG
TGATCAATAACAACTGCTGCTGTTTCATGCAACAAATCCCAACGGGGAGGATCTATGTCA
TTAGTCCTCTTCAAAATGAATCGTTTGAACTTGGATTCATTCATGAAATCATGACTGTCC
CTGTTGTGAAGACAGGCAAACTCAGTCCCTCTCGCACAATTCATTAGATCTGGCCTGCAC
ATCTTTCCTCTGCATGCAAGTTGTACCCAACGTGATTGGTTCTTAAAGTTATCTTCCGTA
TCCGATTCCATTGTACCTCCCGTGCTTTCGTTACCCTCAGAAGTATTGTTGTGCTCATTG
GTATTTGGTTTCGAATGTCTTCTTCAAGTTGTTTCTTTCTCGCTATCAACTCAAGCTGAC
GGACCTCCTCCTGCATCCTCCTGTTCGTTGTCTCCATCTGGATTGTTGTATATACTTCGG
CAAAGTATTTCTCCCGAACCTCCAGCGGAGCTGACATCATGACCTGGTGGTTCGCCATGG
TGGCTTGCTGAAGAGCAATGCTCCTCATGTGCTCGTTACTCTCGGTGAGTGTTTTCTGAA
GGACACCCATCACATCCAATCCTTGACCGGGCGACTTGAGGTTGTCTGTTGCTCTCTTGA
AACCTCATCAACGATGAATTTGACTGCATCAGATCTTTTAGTTGAGTCTCGGCCGGCAGG
GCGAGTCTTGCTCTGGGGTGGACCACAAAGCTCAAATCAGGAGTACTTTCTTCGTTGACG
TTGTCGAAGATACATTCGGCCTGAATTGAATTTGGATTTTTTGATGGCCTCTTTTGCGAA
GGATTGAGAGGAATCTCAATATCAAACTTGGGGTGGTTACTCAGAAAGAGGTAGGCCTTC
ATGCACTTTGAGAAGTCCTTCGGGACATCTCGCTTGAATGTATGCGATTGTTTGGCATAG
ATTTGCCTCATTCGAGAATAGTACCGATCTTGAATTTGATCATCCTTCACCTCTCCAGAC
TGAGGTGGATTTGTGGACAGGATGCCACAGAACTTCTGAACCGAGGGCTGGAGTCGGCGT
TGCCAGCAGTTTCGTAGAGACTCGGCGTTCCTCACCATGTCAATGTTCGCAAAGTCTACG
TTCTCCTCGTTGATACTGTTTGCTTTGTCTACTAACTCGGCGTAATGTAGAGCGATGTCA
TCCCAAAACTTCTCTGCCTTCTTGTCAGTTCCATGTTTTGCATTACAACTGACTTTCATG
TAGGCTTTGGAAAGCAAGAGAAGCTCGTCGGGAGTGAATGTAGTGGATCCTGCCTTCTTC
CCTTTGCCCGTAGTGTTGGCAGTAGTGGTAGTCGATGCCTTCGAATTCTTCTTCTTCTTC
TTGGCGACTCTCTTCTTTGTGTGGGGTTTTAGCTTTCGAGTAGTCCTTGGGGCGCGTGGC
GATGATGAGCTCTCGTCTTCTGAAGACTTCGCGTAAATCTTGGACCTGCTTCTTCTTTGG
CGCCTTCTTCACTACGACCTCACTTTCGCTGTCAAGATCCGGCGAGTTCGTGCGAGCAAC
GACCTTCTTGGGAGTCTTGGGTGCTTGTTTTTCTTGTTGGGCAGCGGATGCTGCTCAGCA
CTGCTCCCAGATGAGCTCGCGTCATCACTGCCAGATGACTCCCTTGAACTGGCGGAGTTT
GCGGCATTAGCCATCATCTTCTTCTTCAGTTCTTCAAGGGTCTGCGACTCTCGGACATCA
GAAGAGTCTTCATCGCTACCTGAAGATGGGTTGAGCGAATCATCATCCGATGCCATGGTT
GTCGATGTTTGCGTAGAAAATAGAGAAATGGGGAAGTGTATGGCTGATAATGATCCAAAA
ATGAGTGGGCGACAGCTTTAAGCTCGGGCGAAAGATGCCTCTTTTGCGCATGGAAATCGG
ATTTAGCGCTCCGGGCGAAAAAAATCTCAAAAAAGTGGGCTAGCACATACGTGGACACGA
CCGGCGAGGGCTTAAAAATAGGTAATGAGCTCAAAATTACGTTAGCCCATAGTTTAGCAC
GCTCGATGGTAAATGGCCTTAGTGTGTGTGTGTGCTTAGTGTGTGTGTGTGTGTGTGTGT
GTGTGTGTGTGTGTGTGTGTGTGTGTGTGTGTGTGTGTGTGTGTGTGTGTGTGTGTGTGT
GTGTGTGTGTGTGTGTGTGTGTGTGTGTGTGTGTGTGTGTGTGTGTGTGTGTGTGTGTGT
GTGTGTGTGTGTGTGTGTGTGTGTGTGTGTGTGTGTGTGTGTGTGTGTGTGTGTGTGTGT
GTGTGTGTGTGTGTGTGTGTGTGTGTGTGTGTGTGTGTGTGTGTGTGTGTGTGTGTGTGT
GTGTGTGTGTGTGTGTGTGTGTGTGTGTGTGTGTGTGTGTGTGTGTGTGTGTGTGTGTGT
GTGTGTGTGTGTGTGTGTGTGTGTGTGTGTGTGTGTGTGTGTGTGTGTGTGTGTGTGTGT
GTGTGTGTGTGTGTGTGTGTGTGTGTGTGTGTGTGTGTGTGTGTGTGTGTGTGTGTGTGT
GTGTGTGTGTGTGTGTGTGTGTGTGTGTGTGTGTGTGTAGTGTGTGTGTGTGTGTGTGTG
TGTGTGTGTGTGTGTGTGTGTGTGTGTGTGTGTGTGTGTGTGTGTGTGTGTGTGTGTGCT
TGTGTGTGTGTGCTTAGTGTGTGTGCGTGTGTGTGTGTGTGTGTGTGTGTGTGTTGTGTG
TGTGTGTGTGTGTGTGTGTGTGTGTGTGTGTGTGTGTGTGTGTGTGTGTGTGTGTGTGTG
TGTGTGTGTGTGTGTGTGTGTGTGTGTGTGTGTGTGTGTGTGTGTGTGTGTGTGTGTGTG
TGTGTGTGTGTGTGTGTGTGTGTGTGTGTGTGTGTGTGTGTGTGTGTGTGTGTGTGTGTG
TGTGTGTGTGTGTGTGTGTGTGTGTGTGTGTGTGTGTGTGTGTGTGTGTGTGTGTGTGTG
TGTGTGTGTGTGTGTGTGTGTGTGTGTGTGTGTGTGTGTGTGTGTGTGTGTGTGTGTGTG
TGTGTGTGTGTGTGTGTGTGTGTGTGTGTGTGTGTGTGTGTGTGTGTGTGTGTGTGTGTG
TGTGTGTGTGTGTGTGTGTGTGTGTGTGTGTGTGTGTGTGTGTGTGTGTGTGTGTGTGTG
TGTGTGTGTGTGTGTGTGTGTGTGTGTGTGTGTGTGTGTGTGTGTGTGTGTGTGTGTGTG
TGTTGTGTGTGTGTGTGTGTGTGTGTGTGTGTGTGTGTGTGTGTGTGTGTGTGTGTGTGT
GTGTGTGTGTGTGTGTGTGTGTGTGTGTGTGTGTGTGTGTGTGTGTGTGTGTGTGTGTGT
GTGTGTGTGTGTGTGTGTGTGTGTGTGTGTGTGTGTGTGTGTGTGTGTGTGTGTGTGTGT
GTGTGTGTGTGTGTGTGTGTGTGTGTGTGTGTGTGTGTGTGTGTGTGTGTGTGTGTGTGT
GTGTGTGTGTGTGTGTGTGTGTGTGTAGTGTGTGTGTGTGTGTGTGTGTGTGTGTGTGTG
TGTGTGTGTGTGTGTGTGTGTGTGTGTGTGTGTGTGTGTGTGTGTGCTTAGTGTGTGTGT
GTGTGTGTGTGTGTGTGTGTGTGTGTGTGTGTGTGTGTGTGTGTGTGTGTGTGTGTGTGT
GTGTGTGTGTGTGTGTGTGTGTGTGTGTGTGTGTGTGTGTGTGTGTGTGTGTGTGTGTGT
GTGTGTGTGTGTGTGTGTGTGTGTGTGTGTGTGTGTGTGTGTGTGTGTGTGTGTGTGTGT
GTGTGTGTGTGTGTGTGTGTGTGTGTGTGTGTGTGTGTGTGTGTGTGTGTGTGTGTGTGT
GTGTGTGTGTGTGTGTGTGTGTGTGTGTGTGTGTGTGTGTGTGTGTGTGTGTGTGTTAGT
GTGTGTGTGTGTGTGTGTGTGTGTGTGTGTGTGTGTGTGTGTGTGTGTGTGTGTGTGTGT
GTGTGTGTGTGTGTGTGTGTGTGTGTGTGTGTGTGTGTGTGTGTGTGTGTGTGTGTGTGT
GTGTGTGTGTGTGTGTGTGTGTGTGTGTGTGTGTGTGTGTGTGTGTGTGTGTGTGTGTGT
GTGTGTGTGTGTGTGTGTGTGTGTGTGTGTGTGTAATGTGTGTGTGTGTGTGTGTGTAAT
GTGTGTGTGTGTAATAATGTGTAATGTGTGTGTGTGTATGTGTGTGTGTGTATGTGTGTG
TAATGTGTGTGTAATGTGTGTGTGTAGTATGTGTATGTGTAATAATGTGTGTGTAGTAGT
GTGTGTGTGTGTGTGTATGTGTGTGTGTGTGTAATGTGTGTGTGTGTGTGTGTGTGTGTG
TAGTGTGTGTGTGTGTGTGTAGTGTGTGTGTGTGTGTGTGTGTGTGTGTGTGTGTGTGTG
TGTGTGTGTGTGTGTGTGTGTGTGTGTGTGTGTGTGTGTGTGTGTGTGTGTGTGTGTGTG
TGTGTGTGTGTGTGTGTGTGTGTGTGTGTGTGTGTGTGTGTGTGTGTGTGTGTGTGTGTG
TGTGTGTGTGTGTGTGTGTGTGTGTGTGTGTGTGTTCAAGTTCAACTGTTAGTTTTGGAT
AGGTGGATGTTTAAAGTGATGATGTGATCATGGGTGATGGTCTGATGCCTACTCCACTGT
GGATGAGGGAGCAGCAGCAATGGCAGAGCCATCCTCTGGAGCCCTCCTGTGCCATGTGTG
TATCCTTTCACCGCAGGAGCAAAGTGTTGGATCTCACCACAGCCAGGGACATCCGAGTCC
TGATGAAATTAACCATCTCAGAGTACTGCCGATCCCACTTGACAGACAGCAGGGGCGCCA
GGCCTCTCAGCTGCTCTGGCGGCCTTGCATGCCATGCCATCCACAGAGTAGCACAAAGGT
GAGTGTCTGTGCCTTTCTAAGCAAGCCTCCTCATACTTGTCCCTCTTCAGTTGTGCAAAC
CGCTCAAGGAGCTTGTCAGATGCAGTGTTCCCATATGACTTGGAGTCCGTGTCCGGTGAT
TCGGACGTCAAAGATGGTTGATCTGCCTTTCTGCCAGAACCCATGAGCACTGACATCACC
TCGTGCTTCTTCGCCGAGTGTTGCCATTCCTATTCCCGTGGTCCCTCAAGGCTTGCTCCC
ATGCCATCACCATAATGGATGAGTGGCTCGGTGGTAACCACGAGCTTGTCAAGGCGAGGC
CACACAAATGGGCCCATTCATCCGCACATCATCGTGCCTGATGCTTACCAGTCCTCCTTT
TTGCAGCTGAGTCCGTGCTCAACTGTGAAGCCTGCTCCACATCCGTCACATTTCCTGGGC
AAGCCCTTGGGGTCTTCCCATACCGCAGGCTGAGGTTGTCATGCCATTCTTGGAGGCTGA
GAGCCGTCCCGCTGAAGCGGTCGGGATTACAGCCAGCCAGGCACCAGTTTCCTTCATTCG
ATCGAGCCGCTTCTTCACCTTGGGCCCTTGCCTGAGGTGACAGTGCTTCCACCACCTTCT
CCCATCCTCCACACGCTCTCCCTCCTTGCAGCGGCCCGGCTTGTCTGACACAGCCTGGTG
GGGCTCCATTGCCCGGGTTGTTGGGCCCCGGGGGGAAGGGGACCAGCCCCCCCTTTTCCT
CTGGGGGCCGCCGGAGGCTGCTAGTTGCACCACCAAGAGGTCCGATGGCAGGGCGGCCCC
CCTTGTCCTCCCGCCGGGCGGGGACGAAGCGAAACTTTTATTTGGTCGGCCCATCCTACC
CTGGCAGGGCAGGGATGTACTCTCCCCTCAACGCCCCCTCGAGCGGGGGGTGGCCCACTC
CCGGCCCAACCCCGCACCGGCACTGGCACTCCCCGTCTGTGGAGACAGTTGACAAGGCCA
GCGTAGGCAGCTTGGGGATACCTCCGTGCTACTTTTGCCAGTTTGTCTACTCCCTCCACC
CATTTCTGGACCATTGGCTCCAGCCACCTCCTGTTCATCTTCTCACTTCCAATGAACCCT
CCAACATAGCGCTGTCCCGACTCCACTTGACTGGCAGTCCAGCGGCATCCATGATGGTCT
TGGCAGGTGTTTCAGCTCGCTTGGGACAGATTACCCAAGACTTGGCTGGTGCTGGGAAGT
AGCCCACACTGGGGCCTTTCTTGCACAGTCGCTGAAACACTTTCGCCACTTCGAGGCTCT
TCCATAAATGGAGAAATCATCGGCATACCAGGGTTGTAGCACCCCAGGGGCCGAGTCTCG
TAGGTCTTCTCCCAGGCCCAGCAGAGATCCCATAGAGGATCATGCCAAGAGGGCACCCTT
GAGTTACTCCTTCCTTGGATAGGACGAATTGTGGTTCCAGCCCGCCGAGCTGCGAACCAT
GAGCCTTGCCTCATGCCGGTACATGTTGAAAGCAAAGCGGGACCCTCGGGCCCAGCGGTG
CCTCACATCCCATAGCATGTTGAGGCGACTAAGACAGTTGAACCCATTGTCGGCATCCGC
CAATGCCAAAATGTGTGGGTCCTCAAGGTCTTCCTCCGACTCATAGGCGTCTTGAAATGC
CTCCTCCACCGGCGTCTCCCATGGTGGTGTCTCACCCTCTTCCGCCTCATTCCTCCAGAG
ATCATCATTGATCTCCCAGTCCTCAAACTCCATGGACCGGTCCTGGGCTGTCTGCTTCCT
GATGGAGTGGATAGCACCTTCGATACCAGCCTCGAGGCCAGCACACAGCTGGATGCTTCC
ACAGGCAGCCTTTCCCTCCTTGCCACAGTCGGCAAGGACCAACTTGCTCACGGCCCGTAT
CCAGCACTCCCCAATCCCTACGGGCCTTACCCCGGGGTTCTTGTCAAGAGCGACCAGTCG
CCCTTGGCGCATTGCCCGGTAGGCTGCCCAAGGAGGGGCAGTGTTGGAGAGCCACAGAGT
CCATTCCAGCAGCTCCTCCCGGAGGTCTGATGAGGCCTTACCATAGCGGAGGAGGCAGCT
CTTGAGGAGTGCCGAGTCAACTCCGCTGCATCCCGCTGCTCCAGTGAGCTTTTTTGCCAC
ACTCTCCACTGCGACTGGGTCACAGTCAATGGGAATGGGGTCAGGGACCTCTGGGTACTC
AGAGAAGGCAAGGTTCTCCGGGTCTTGTAGGTCAGGGATGCGCTGGTCCGGGTGTTTAGC
CCGTAGGACCTCAATCACTGGTGCGCCTGTCTTGGTGCAAAGGTCCTTGGGCCCAAGGAC
TCCGCCACTTTCACCACCTGTCAAGAGTCGGACAGCGGACCTTAGTTTCCCATCCAGTAC
GGATGAGTTGTAGACTCGGGCCTCCTGCTCCTCGTCAGTCTTGGGGGTACCACTGCTTAC
ACCTCTGAGGGCAGAGTTAGTGATGTCCTGCACAAGGGCATCAAACTTTCCCTCCTCCCA
CAGGCGCAACCTGTTCTCCACTCGCCTCTTGATGTCTTTCGACCGGGTGCAGCCTGGACG
GCGACGGAGAACACAAGCAAGGAAGATGAGGGGCCGTTCGGAGTTCCACTTCCTCTCACG
AGCGCCTCTCAGTTCCTGCGCATAGGTGGCAACAACCTGTTTGCCCACCTGTCCTTGGGG
TGGAAAGTACAACTTGTGTGGTAGAGAGACCACACGGTCGTACCTTCGCTGCCAGGCGGT
ATCGTCTGGTACCCCACCGTGGAGATGCCTTCCATCATTTCGATGGGTGGTGTCTCCGTA
AACGAGATCAACTTTTCATCGCATTCGGTTGATTGTTGGTTCGCAAGATCCAACATCTTT
TCGGATCCTCCAAGTTTGACTCTGGTCTTCCGGCCCTTTCCTCCGCTGGTGCGGCTCGTC
ATTGGGCGTGGCGGTACCTCCACCCTCGGGCACTTGCTCGACTTCCTCCACCTCCTCCAC
AGATTCCCTGATCTCACCTTGATCATCCGCTTGAGACAGGTCAGGGAAGGCACTGATCCC
GGTATCAGGAGTGTCGGCAGCTCCTGTGATGGTACCGGGCTCGGTCGGAGCGACAATGTT
GCTCTCGATTGGTACTTCCTCGGCCACAGGAAGTTCGATGGTGGGGTCTTCTTGGGCTGC
TTGGTCTTGGTCAGCCGGAGACCCTGATGGTGCGGCAGCCGTCCTCGCGGTCTGGCGAGT
CGGCGCGACTGTGGCGGCCGGACGACAGAAGGAATTGTCGCCCGGGGCGGGGTGGCGGCG
ATCTGCTCGCTGGGTCGATTTCGACACCTCCCACCTGCGCAGCAGTTGTAGCATTGTGCC
GCTGCTCTGCATTCGCGAACAGCGCGAGGATCTGCGCCACAGGTCGCGAATCTGGTGCAT
TGGCAGCACCTTCGGCGCCTCTGCGGTCCTTTGGCGGCGGCGGCCGGGGTTGGTCGAGGA
GATCGATCGTTCGATCGATCGTCGTCGTCTCGGGAGGGTAATTCCGGACTAGCGGCGTCC
TGAGTTGAGGCGGTGCATCTCGAGGCGTGCTTGAGGCGGCGGCGGACGGGAGGTGCGCCC
ACATAGTACCGCCCTATTTGGCGCTGAGGCGAAAAAATGGGCGCGGTGCGTGAAAGCATC
GTGATAACAGCACCAATTACCGTGCTGTTGGGGCTCGGGGATGACACAACAATCAACACG
ATGGATTGCTAGCACAATCCCAACAAATACGGAGATGCTCAACAACAATGCTGCCAATGC
CCTGCAAAGTTGGAGCTCTTAGCCACAGGGTGTGTGTGTGTGTGTGTGTGTGTGTGTGTG
TGTGTGTGTGTGTGTGTGTGTGTGTGTGTGTGTGTGTGTGTGTGTGTGTGTGTGTGTGTG
TGTGTGTGTGTGTGTGTGTGTGTGTGTGTGTGTGTGTGTGTGTGTGTGTGTGTGTGTGTG
TGTGTGTGTGTGTGTGTGTGTGTGTGTGTGTGTGTGTGTGTGTGTGTGTGTGTGTGTGTG
TGTGTGTGTGTGTGTGTGTGTGTGTGTGTGTGTGTGTGTGTGTGTGTGTGTGTGTGTGTG
TGTGTGTGTGTGTGTGTGTGTGTGTGTGTGTGTGTGTGTGTGTGTGTGTGTGTGTGTGTG
TGTGTGTGTGTGTGTGTGTGTGTGTGTGTGTGTGTGTGTGTGTGTGTGTGTGTGTGTGTG
TGTGTGTGTGTGTGTGTGTGTGTGTGTGTGTGTGTGTGTGTGTGTGTGTGTGTGTGTGTG
TGTGTGTGTGTGTGTGTGTGAATGGCAGCAATGAGAATGATAACATTAACGAGATTGCAG
GGTGTACAGAACTATGTCCTGATGTGGTGGAGGCCTCTATGCAGGATATTGCAGAGGCAG
AGGCAGAGGCTTTTGGTGAAGATGAATCCAACCCAAGCTTTTTTAGCAGAAACGGAAATT
ACTATTACCAACAAGGATGCACACAACAACAATTCAGAACTTTCTGGGGACAAAACAGAC
GAGTCTTTTTAGGTCAAGTTGATGCCTCAAAATTCTTTGTTGTCTTCAAATCAATGCTTG
AGGGTCATAAGATTGATGTGATTGGCAGATGAGATATTATGGAATTGTTGCATCTTGGTA
GAATTGACAAAAGGTGCTGTATCTATGGATGGTAAGTATAAATCTCCTTCTATTCATCTG
TTTGGATACAAGGACAAAAAGTCTCTTCCCTCTTCAGATAGGAGCAAAGGCAGGAGTGGC
GGCAGCAGGGATGCAGATAAATGTTACATTTTGATAGTTACTTTAGTTAAGTTTTGTGTG
AAGAGAGGATGAAGAGAGAATAAATAGAATATTCCTGGGTGCTTTGAATCTTTAGCAAAC
ATTTCAGCAAATGCTTTCCAGATCCGGACTTTGATGAAGTTCTGTACAAATATGATTCAA
AGAAGTACAAGATCTTAGTGAGGATGGTCAAATTGGATGGGAATCATTTTTACAAAGAAG
TTGATTTGATGGCAGATGGGCAATGGAACACTGAGAGTGTATTGACTCTTTGATTTAAGG
CTGATGTTGCAAGTGTAAAATGTGACTTGAGTAGGGGATTATGTGCTCAATGGAAACTTA
ATTTCATTTTTTATGTAAGACTGGGGCAATAAAAACCCAGCCCCCTGGCCATTGGCAAAC
CAATATGAAATTTTTCACATATGGACATCGAACACACTTTTGTCGTGCATTTAGGCCCAC
CCTTACGGATCAATGTTGGCGTTTACGTACATTACCTCATTTTGTGTACAATGAACGTAT
GTTGACAAAGTCGTTTTAACCGTCCTTACCATGAGGCAGGAACCAGAACAGATTTGAATT
ATTTTATCACATGAACTAGTACTAAAGATACACAAAAAATGCTCTTGGATGCGTTCACTA
TGATATTCCCTCAGGCCTGAGAATTGGGTTGATATGTGGATGGTATTGGTCGAGATGTCG
ATCTTGTGCGAAATTCTGATGGCTGTTTGGTACTACGTACTTTTCATGTGTTTTACACAA
TCTCAAGGGAACGCCGGTCGATGTTGGGTCGACATATTTCAAATCTGAATTTGGAGGGTC
TGTGTGCTCATAACCATTAAAACAGATCCTTGGTGAACGTCCGTTAGTGTTAGCATACGG
CAAGGACAGAAAAAACGCTTACGCTAACCTGTTCACACCATTATTTTTGGATTTTGGTTT
GAATACGTATGTACGTTAACACCAACGTCTACCCGTAAGGGTGGGCCTAAATAGTAGGCT
TAAAATTTTTACTTGTATGTTTCATCCGTTGAAAACAACCCCATAACTTCTCTCCCATTG
CCAATTATTTGGAACGTTTTTTAATCGTACTTCTATAGTTGTACCATAAGGAGCCCATAA
AAAAGCCAAAAACCTGCTAAGGCCGTGTATTAGCGCTGGACATTGCAAAAAAAATATTCG
CTCTCACAAGAAGTTGTGTGATAATTTATCTTTACGCTCAACGTCACACAATCGCAACTG
TTTTGTGGGCACGATGGCAACGTATAAAAATGTATTGCTTAAACACAAGGGAATACGTAA
AAGTATCAACAACCCTCAAGTATGACATAGGAATTAGGGGTCGGATATATGGAGCCCCCT
GGGTTTGTCATACGAAACAAACTACTTCGTCAGACAAAGCATTTTTGTCAGTTAGGTGTC
AGTTAGATGTCCAACTGACACCATTTTCAAGAAAAGGTATCCACTAGATTTAATAACAAA
TTCAAATCGAAAGCACATTTTGTCAGACGAAATCACCAAAAAGTCTTAGCAAAATAAAAA
AATTGCATGCTTACACTAGTAAACATGGTTTCGTAAGACGAAATCGAAAGTCTTACAGAA
ATAAAAAAATGCATGCTTACACTAGTAACATGGTTTCGTAAGATGAAATCGAAAGTCTAA
GAAAATAAAAATTTGCATGCTTACACTAGTAAACATGGTTTTGTAAGACGAAATCATGCA
TTGATAAAAAGGCAAAAGAGGAAATCAAACCCTCGTCCACAGGTAATGCAATGACAAGAT
TTACCACTTAGACTAAGCATAGCTGTGAATTTGAAATTTATTTAATATATATATATCACA
TGTTAATTCATAAGTTTAGTTAGAACGATCTCCGGTCAGATTGGAAGCAAAATGGGATAC
CTTTTATCATATATTCACGTCTGTATTTGAACGCACCCTTGATCCGTTTCGTCAGACGAA
ACACCTTTGTCTGACGTACCCATGGGGCTCCATATAACTGTCCCCATTTGAATCTCATTT
TGACCATACGTCCTTGGGAACCAGATATGATGTGTCATAATTGTGCGCACGACTGCACAT
GGAGAGTCTCACAAAAAGTTGTGAGACCGAGAACGGCATACTCAATTATTTGTGAGAGCT
CACAATTAATTGTGAAGTGCATATGTCCTTCATGGGATAAAACTTGTGTGAAAAAAATTG
TGAACACGATTGCGGAACTTCACATCCAAGCCTGGGAAATGTGTGAAAAAGGCTGTTTTT
AAGAGCGCTAAGATTTGCCCTAAGGCTGTGATTTTGTTGGCCAATTTGCAAATGCCATAT
CTATGTCATGACTATTTCTAGTGAATTTATTTATTCGTATAAAATTTACGTATCAGTACG
ATTTTGTTGTTCGCGCGGATTGCAAATCAACAAATCTCCGAATTGCAAACCACTTTCTCC
TGTTCATCACTTCTTACACGGCCACATAGTCTCACCACAACCATGAGATTCGTCACAATC
AAACTCTTTGTAGAAACTGCGTTCCCGTCTCCCCTTTTCTTATTGTAGCAGACAATCATC
AAAAGCCGGAGAATTCTGTCTTTACATCTGCAGTGTAGTCGTGAACGTAGGAATCATTGA
CATTCATGGTGATGTTATTTGTCGGCATGATTTCATGATGTGTTTTTGTGTGGTAGGCGG
GAACACGGACTAGAAAAACATAATTTATTCCACGTGGAGGCTTGTGAACAATTTGAAAAT
AGATTTGCAAATGGAGAGATTTGCTTTTGGACTTGCAGATCTACCCCCTGATTTGTAGAT
TTGAATTGTTGCAAATCAATTTGCAAATCGTTTTTGCGATTTTTTATTTGCAAATGAACG
ATTCGTAAGAACAAAATCAACATTCTTCGTGCGAATCAACCATTAATTTTTTAGCGATCG
TCCTTAAGGATTTGACATCTACAAATGGGCCAACAAAGTCACAGCCTAAGACCATTTGCA
GCCCTGGGGTCTATATTTTTTTGGTGGTCTATATTTTTTTAATGGGTTATAATCCCCAAT
ATAGACCCCCGCGAGCTGAAAAATTGCATGCAGCCCTGGGGTCTATGTGGTCCGGGGTTT
AAAAAATATGTGTCTCGTGGCCACAAGTATTACCATACCTATAATATGTAGAATCATTTA
TCTTATTAACTACTGACGTTTGTTGAAAAATACAAGGCAGATTTTTGCTGCGTCACACGA
TTTGAAAAAAAGAACAGGATGTATATACAAGGAAAAAATACGCTACAAAAAACTAGGAAA
TTAACACATTGTACAGGGCCTAAGTACTTGTTCTACTGTAGGATTTCAGGAATAGCTCCA
CCAGCCCTTCTCCAATTTCGCAGAAACTTTGATCGGCTACCTCAGTTGGTAAATCATAAA
TCATAAAAACCGAATTTCATGAGTTTGGCTCCCACAGTCTTATACGTCTCATCTTAATTT
ATTTAGAAATGGTCTCCTAGAAATTGGCCCTGCGATCGAAAAATATAGATCCTAGGGCTG
TGTGGACATCACGAGGGTCTATTTTTATTCTCAGAAAAATGGGATCATAACCCATTGGAA
ATATAGACCCTGAGAAATAATAGACCCCAGGGCTGCAAATGGTCTAAGGCACCTCGTTTG
TGTGTGAGTGTGTGCCTACTGTACATGTATGTATTGTATTGTTGTGTCGTAGAACATTTA
TCTCAGATATTATCTTGAAACGTGTGTTCGAAAAAAGGACCAACTGTCCATTCCATTATC
ATTGAGACATAAAGCTAGGGTTCTGTGTTTTTATAGCCCCAGTCTTAATTGATGTTTGAG
TCTAACATATTAGCCGGATTATATGTAACACTGGTGAATAAGTAACAATGGGCAAGTCTC
ACTGACATTTGTGTTTTTCAGCTATTTAATCCGCTCAAATGTAACTAAAACCCTCAAGAA
TAGTTTCTCCTTCACACCAGCAAGGCGGCCATTTGTATTGCTCCCAGTGGCTTGAGATTG
TTGCCAAGAAACGTCCAATGAAGTCACGACATGTATTGTGCACATGTTGGAGTGATGGAC
AGCATTGATGAGGAAAGCAGTCAAAATGGCAAGAGGGGTACAATAATGCTACTTTGATGT
CATAGGGTAAGTTTTTTAGATACCTACAATTTTTCACAGTGGTGATAACACTAACAAGGG
GATTAAATATAAGTTACACTTAAAGGTATCTTTTGACATTTGTATATCTAATAATCCGGC
TTATATGGTAGAGTCATTTCAAATGTATTGTAAGTATGTAGACATTAATGTTAAAAATCC
ACCTGAGTGTTTCTTTTGGTCCCATAGTAACTCCAGAGTAACTTACCTTTGACTCCAGAA
CTTACTCCAATTCGTATAGTTTTGTTATCGTTGTTCTGACACTTAAGTGGTCCGGTAGGT
AGATATATCTACCAAAATTTTGCGAAAAAAATAAGATCAGGACACCTGGCCTCCACACCA
AATATCCACCCAATTGCATGTAAAAGAATGAAGCCACAAGTGATTTCATAATACTACGCA
TGCCACACCAGACGCGCACCAGCGGACACATGATATTAAATATCATAAAAAACTACCATG
ACACGAGGCCGTCAAACAACTTGATGCACTCAACACCAGCTTGAATTAGAACAACAACAA
CATGAACTGGCCGCGAATGCCTTTGCGAACACATTTGCGTCAGCAGCAGAAGCAGCGTTT
CAATCCCAGCACATACCGCATGGTGATTTCATCTAGAATGCTCCACCTCCTTCTATTTCT
TGTGTCCTACCTCCCAAATCATTTTCCTTGCCATACAGATTACTCATTACAAACCATTCT
TCCATCAATGCTCTTAACGTCAGCAACGCCGCATATCATCACAATGATCCTTTCTTACAC
AAATGGCACATGGTGACATAATGCCAATGAGGCAAGCTTGCTGCCTAGTTGTCTCTAAAC
AGCGGCGCCATTTGGTAAGTGCAGGATGGTTTTTATACCTCATATTTTTGTTATTGTTTA
TTTTGCTTATTACCAATTTTGATTGGGGAGGGGGGTTGTCCAGGGCTGCTGTGCTGTTCT
CGTGGTAGCTTCCAGTGTGGATGCTAAAAAGCTCAGTAAGTTTTTACTCACCAAGCTCAT
CTCTCATCATTATTCAATTGATATACTCACCTTTTTTGCCAAATACTCAAACAATTTTTG
CCAAAAGCTACTCAAATTCATTGATCACCATTGATCAAAAGATTTCAGTGCGGTCAGGAC
TTGCCTTCTACTGTCTATTAGTGATTTTACTGATCAAAGCAAAATAGGAGTAAGTGTATC
TCTGAAAGCTTGCTCCCTTCATTATTCATTCAATCTGCCAAGTACTGACAGTTCAATTCT
TGTTGTTTTGAGCAAAATTTATTGAGTTTGCGTAGGGGTAGCACGTGCCCGTCCCGTACA
AACTATATATTTAGTTTTGTGCAATGTTTTTGTTGCCACTCTGAAAGTTGCCTTCCAAAC
TTTGTTGTGGTTGTTGCTGCTGTTTATGAGACCCACCCAGGCAATATTTGATGGTAGTGG
ATGGGAAGGAAGATCATTATTGATGAAGAGCCATTGAAGTTCTTACATGAAGTGTCAAGA
TGTTGATTTCATGCCATCCAACAATAAACCAGAAGCAACGAAAAATGGTTAGGATACTTA
ATCTATTTATAATGATCATAATTATTTGAAAATAATATAATCATACTTCTTTGTTGCTTG
GAACTAATGATCTCAACATGACATTCTGTGATCTCATAATTTAGACCTAGTGTACCTGTT
GGAAAAAAGTCTTAGTGAAGGATTTTCTGTCTGCCCGAGTTTTTCACTTCTTGCTAGACC
TTTGTATTTTTTATCAGTTAAATGCTTTTTAATCATGATACTTTTCACACATAAGAGGTA
ATATTTGGTGGTTCTGACGGTGGCACCAGTCCAGATTTTTTCTTGAAAAAATCTTAGTTT
ATTAGTAACCGATATTTTTCTTCTTCTTCTTCTTCTTTACTCCTTCTCCTCCTTCTCCAC
GAGACACTTTTTATCTATTGACAATGTTAGGTAAAGTAGACATAATTCTTACTTGTAAAT
AATTTTTTTTTGTGTTTGACATGCATAGGGAGTCATGATCTTTTCATGTATGCTTACCTT
TACATATATTTCTAAATATAACTTATGATCTGCTTAGGTAACATCATTGTTTTTATGTGT
GGTTGCCTCCTAAGATTTGATTTTTGCATTCAATGGTACTTCTTACCTGTGCAACATAGT
GATACCTACAAACGCAAGGCGATTCTCATCAATAGGCTCCAAAAATGGTATCCGTGACCC
CAAGAGGTCTATTTCAGATTAAAATGACCATGTGGTTGTGCTTCTACAAAGGACCCAACA
CATTTCCAATTATTTTTCTAGAGTAATACCAGTTGAACTCAATTATTTAATTGGAAAGCG
CATACCATACTACAAAAGTCGCGCCCTTGCCCACGGCATGGGCAAAGTGAGCACAGCGCT
CATGCTAACTGGCTTCCACTGTTATATCTTTATTTAACAAAACAAGTCTTCTTCCTTTTT
GTGGGCATTCACTGCTGCTAAAAAATCTTGCACCGGCTGCTTGTAATTGTTAATAACATT
ATTATGTTCACAATCACCTAAAATAATGTGAACAGTGTCATTGCAACATGTATTGTGAAG
AACAATCCTATTGAATATAGGATATGTACTTATTGAAATATGACATGTAATTGGGAACTT
CATATACCTAGAGTACCTTTAAATATGTAGTAGACATGAGTACACAAAACACTACGGACC
TTGGTACTGACAGACCGCAGAGAGGGGTTGAAAAAGGTAGTGTACCTGTATTGTACGATA
CCTTGTACCATACCATGGTGCTGAAATTACCAGCAGCTGCTGCAAATTTTTTTGGAGTGA
GCTAAACAGGATGTTATTTGTAGAAACAGAGGAAGTCGTAGTTTAAACATAAAGTGGCTT
TGCTAGGCATAGTTGTAAATGGGTGGGTGCGCTTCGCACCCATTTTTGAAATAAGATATA
ACTTTAAAGGTAAACATAGATCAACAAAGCTGACTACCCATGTACGCCAACCCAAAATGT
TTGCTTTAGGTTACAGTGCAAGTTCCAGTCTAAAACTATTATGAACTGCAACTACTATTC
TGAACCACAAATTCGATTTGTAATTATTCCTTCGTAAGTTTGGCCAATTTCTACATGATT
TGTCATCAACAGGTGATGACAGCGGAGCCATCTTGCGCACCAAAAAATTAATTCAAATCA
GTAAAATAAGTGTAGGAACCAGTACTACTTTTGTTTGGGGGTGGCCACAGCTCCAATTGG
GGGGTTGGTGCAATGGTCTGCTGGCCCCCATGAACTTTTTGCAGAGCTGGGTAGCTGTGA
GCACCATTTTCTTTATGTCGTAGGAGCTGCAGGCAACTTGGACAATGGACAGAGCGTACT
TGCAGCTACCTGAGCGCATCCGAAATAGCTCAGAGAATTTACAATAGACCCGCTGTCAGG
GGTGTTGGTATTGTGTGACAGCTGTATACCAAGATCTACGACACACTATTTTGAACTACA
AATTAAAAATTTGATAATTGTATTGTCGTTGTGTTGGGAACTTCTGATGGGTTGAAGGAC
CACGCGACTTGGACTTAAGCTCTTGAGAGCATGTAGAAGGATTCTGCTGTGTCACCCGTT
CGTTGGATGCTTATCTAATGGACACAATATTGTGCCAAAGTTGGGCAATTTCGCTGACAT
TTTTGGGACTCATAATAGTTTTAGACTGGTACGAGTTAGAATTGACTTTGAGCTATGTGG
TGGACTTTGAACCACAAATGATGGGATTTACTGTTCCCACGCACGATTCTACGTTCTACA
CTTCTAGAGCTTCCGATATCTGACACTTGTTACTCCGTAGAAAACACACCAATTTCTACG
GGGTGGACTTTGAACGATTTCACCATTTTTGACTTGTTATGGCAGTGCAATTGCAGCTGT
CTTCCGTCAAAGCTGAGGACCTGTAGAGCTGGACTCAAGCCCTTGAGATAGTACCAAACG
GTTGTGCAATCTTGGCCGGGTCTCAGGCGTTCGATGTTGAGGTCACACCAGTGGCCAGAG
ATATCTGGCATGTCGTGGTTCAAAGTGAATTCTAACCCGTACCTTTTATGGCAAAAAGTG
AAAAAACTGTCTCACTGAAGGAGAAGAAGAAGAAGAAGAAGGAGAAGGAGAAGGAGAAGG
AGAAGGAGAAAAGGGGCTCAGTTTCCAACACAACTAAGATTTTGAAAAAATCTTGATTCG
GGTTAAAGCTAGAGACAAAAGCGGTCGGGGAAGATGATGGTCTAAATAAGGTCTAAAAGA
TGACCCCCTCCCCTTCCACTGTATCTCACTGCAAGCTCACTGCAGTCTCTTAAAGTCTCT
CTCCCGTCCCTCTCATCCCCAAGGCAAATTCCTGGAAACTCCAATCCTATTAAAGGCGGT
CACTTCATTACACCACGGTCACTTGAAATGATCGCATCAAAACCAACCAAAGCTGTGATA
TCATGGTGCGCAGACGTCTTAGCATCTTGTGCGGTCCTCGTCCTTGTCATCTCGTGGATC
AATGATATTCAATCACCGAACAATCGTGTTTTGTCGGAATCCTTCCTTCGAAATGGATTT
TGCCTCTCGCCGCTATTCGACGATACGCATCTCTCATGTTCCAAGTTTGATGCACTCTGT
GGAATTCTTTGTCTCATCACTATGATCGTTACCAAGAAGTCATCCCTGGGCGGTGTAGCG
GCATATTTCTTCTCGCACTCCTATGGCCACTGGAATGCCGCTGTTACGTTGGCGGAAGAC
GGATCACCGCAAGAAGAACGAACAGGAGCAACGGATCTTTTCGTCCTCGCCGCAATTCTG
TCTATTGGCCCATTAAATGCCGCATCTGATCTCGTGAAGGCAGACAAAATGAGCAAATCG
TTGGGTAATATCTGTGCATTCCTCGGGTTAGCAGTTGGCGTATCTGTCTACGCACTATTT
ATCAAACGTCCATGTTACGCACTGCTATATATCAACATATTCATTATACTGGCAAACTCC
CTGCCGAGGTCCATTCTAGTTGGATATACTTCTCGTCAGGACATGGAGATACGCGCCTCA
AAATTCCGTTGGGCGAAACTAGTTTCTGGGCTTGTTGTGCTTGCCGTTGTGTTCAGTGAA
CCGTTCTATTGCGATTCATTTGTCAAATTCATTGGTGGTCACGCAGTGTTCGACGTTGTG
TTGGCATTGGACTTATTTGTTCACTTCATGTTCACTTTCAATGACGAACTTTTGGAGACA
CAAAAGGAAATTGAGACCAAAATGGAATAGTGAGGTCTAAATGCATTGGCATGATGTTAT
CACTTTTAGGTATTATTTTTTCATACAGAACACATTAGCGCGAGGCACTTGAACATTTTC
ATTTCTAATGCGCAGCTTCAAGAAAATAACACAGCAATTACAGCGATTTGACCATGGAAT
AGCAAAGAGACGCCGTCCCAACATTTATCTCTCAATTAACCCCAGAAGTACCAATAGATC
GTCAAAGGGAAGATCAATAACTGCATCATGAAAGTCAGAGGACAAACAAGTCCCGACGCC
AAATAAAGTTAGGCCCAAGAGACAGCCATCGGAGTAATAAGGCGCTCTACAGCCCACGCC
TGCAACTGAGCCAAACCCATACAATGAAGAAAAAAACTCATTTGATCATACTGTACATCC
ACCGCCGTAACATTGTTACTCTCGTCATAATAAGTAAAAACTAACACAAAGAAATCAAAT
CCCGGTAAAAACCACACCGACCGTTCATTGTACTCCTCTAAAATAAAGTACGCCAATCGT
TTCTCCGGTTCATGCGTGTAAGAATGAGTCTGATAGATCCGTTTCGATATTCCAAGGCAT
TTCGTGTAAACGCGCTCTGCTAGAAAGACGTCCTCCCAGGATTGAAGTCGTCCCTGTCCA
TTCATGTTAAATTTGACTCGGTCAGGGAGGTTCAAGTTGAGGGGTCGGACGACGGCGCGA
ATAAAGTTTTCTAGGCCTACTTGAGCGACGAGGCATTTTTGGGAGTCGATCTGTCGATGT
TTGGAGAGGATGGACTTGGGGGTGGAGGAGGAAGTCGAGGTGAATTGGCCGACGGGTGTT
TTGGCGTAGGGTTGGAGGCTCTTGGATTTTGAGGGATGTGTGTCGACTGAAATGTTTGGG
GTCGATTGGATAGTTTGAGTTCTCTGTGTAAGAGTGATCATGTTGCCTGATATTCGCCAG
TTTCGGATCTATTTCTTCGAGGAGAGTGCAGGGAGAGCGCAGAACATCAGTGCTGTTGGA
AAAGGTTTCCAGTATGCGGCGACATGAAGTTCGAACTACTTCATGATGTGGTTTCAGCTC
TTCCTCCATCGGGTCGTCTTCTCGCCTCTGCATATGTAATAGCAGTTCCAATGCCAGAGC
AAAGTCAAAACTAGACTGACGACACCTCGCTCTTACTAAGTTACCTGTATCTTTATAATT
GTTTTTCAAAAATTCATGGATAAACTTTATACTAAGATTCTTCTTATAAAGGTACTTTAA
AACACGTCACATACACCACTCTGTGAGATATCTTATGAAAGACGCTGAAGTCAAGTGTGG
TTGAGTGTAAAAGATACCCGTTCGTCTACAGTAAATAATCTTGTGCAACGGGGGCCAGAG
GCTTTTTCTGGCTTTTTAGATGAGTTCCAAATGAGTTATAAGTTTCAAACAGTTGGTGTC
AAAGTTTATCACAGGTCCAGAAGCCATCATGTATTTTACTTCTATTTTAGAATGAAACCC
GAACAATGATTGTGCCATGACCCATGAACCGGATGAAAACTTGAAGTGTTGTTTCATTGT
GTCTTACCCAATATGTCCCAAAACAGGAGGCAAAATGAATCGTTAGTGGGAAATTGTAAA
GACTTGGTTCAAATCATAATTATTTTCATGAGGATCCAGGCCTCTGTGTGAGCCACAGAT
TTTTGCAAGTTACTTCAAACTTTACAAAAACTGCCAAAAACCTGTGCACATCTGTCACCA
CTCCGCCATTGCCCATCACCACCTGCAGTCACTGCAACTTGAATCACATCACATAGCTCA
AGAGAACATTGATAACGCGGAGAACACAAATAATCATGAATATTTCAAGTTGGTTAAGTA
TATTTTATTGAAGGAGAGGATATGTTCATCATTGTCCTGCCACTGCCTCCAGTAACTTAG
ATGCTGGATAATGCCAACTGTGATTTTGCGGTCGACATTTCATTTCCATGGTTTGAGGAG
AGGAATGCAATTAAATGCTATGTCCAAAATGTATGTATGTCCACTGTCATGGAGGATAAT
TTGTTGCTTGATTTGACCACAACAAGATCATTACATATCCTGAGTGCAAACAAACAGTCT
TGTGGTCTGTTTTCTTGTTGTGTTGCTGGCCAGCAAGATAGGCAACTTGCCAGAAATATC
TATTTTTGGTGATCAATTTTGACAAGTGTCGTCACTTCAGTCACAACCAAAGCATTCAGG
TCGTGACTAATTGTCAGTTGGGTCATCCAAGTTGTCAGTTAATTCTTAAACTGACAACAT
ACAGGTCGTCATAGAGTCGTAACTGCTGACTATGTGGGTTGTCATGAGATCATAACTGAC
AACTATGGCTATGGGGGTCGCCATGTGGTCATAACTGATGACTCTGTGGGTCATCATGAG
GTCATAGCAGACAACTCTGAGGGTTGTCACTAGGTCGTAACTGATGACTCTTTTGGTCGC
CACATGGTCTTAGAACTCTGTGGGTTATCACAGGGTCTTGGTTGTCACAGAGTCTTAATT
GACGACAAATGGGTCATCACTGGGTTGTCACTGATGACTCTGTGGGTTGTCACTTGGTCT
TAATTGATGACTCTTGTGGTCGTCACCAGGTTGTAACTGACAACTAAGGGGGTCGTCACC
AGGTTGTCGGATAGGACATTTTGATGACTCATCTGTCATCACTTGGGTAATGATTCACCA
CTTTCTTTGCCCAAGGCATCACAATGTCTTCAGTTTGAGTCGTGCAAGTCAAGAGAATTT
TAGGACTCATCACTTCGGTGAAAATTCTTGCCAAAATGTGTGAAGTTTTTGCAAGTTGCC
TGTCTTGCAGTTTGACAAAAATCATGAGTCAGAACACAATTTTAGGTGCTGCCAAGGAGT
CATCCAGAAGATTGGTGGCCAAGTGACTGTTGTGTGTTTACAAGAACATTCCTGGTTAAA
CTGCCAGGAATGCTTTGATGAAGAAGGGCTACAAACAGTTTTAATTCATGTCTACCATAT
ATCATGGTTTATAAGTCACCACGGATTATAAGACCCCCCCCTTTGCTAGAAGCCACACAG
GCAGTGAAACTAAGCTAACGAATGTGATTAGTTAATTTATGAACTATTACATGAGGTAGC
TGAAAACAGTGGTGAGAGGCTGCTGGAGGGGCTGAGGAAGATAGCACAAGAAGTTGCAGC
TGTCTCGACAGCTGGTCTGATTGGGATCATGTGGCTCAGTCCCAGCAGGAGTCACTACCG
TAAAAATCGGTCTTTAAGAACTACCGTATATCACGGAGCATAAGACCCCCCAAATGTCAT
AAGATACTTTTCGATTGATCTTATAATCCGTGTCAAGCTAGTGGTGCCAGCACGAGAAAA
AATAATAGTATCTTTCCTATTTACTTTGAGGTAGCCTTATTGTACCATATTGCAATTTCA
CATCTCTTGCTTAGCAGTGCTGTTCATCCCTCCACCATGTGCTCGAGATGTGTGGTGACT
TTCTCTGACATCGGAAGTTTCTCGGCAACCAACCAGAGTTTTGGGGAGGAAAACATATGG
GCGTGTTGCTGTTGACAAGGAGAATAGACTTAAGATCACTTTAGATTCGCCGATAATCTT
TAACAGGGTGAAAAACAAAAATGTCGGCAAAACTGGCCAAGAGGATCTTATAATCCGTGG
GGTCTTATGCTCCGTGATATACTGTAGAAAATGTTCCAAGATACCGTTTTTGCTGCCTCA
AAGCTAGTGAAGTTAACATGTAGTCAAATTTTTTTTGGTCTTATTTACCTCTACTTTTTG
AGGTACCTTGGTTCGGCCAAAAAATCATCTCAGAAGCATAATGTGTGGTGTGTCGGTGAT
GTGAAGTGTTGTGATGTGAGCTACACGGGAAAATACCATAGCTCGTGAACCAGAAGGAGT
TATGCAGAGCTATACATATGGGCGTGTTGAAGATGATCGGCTATACATTCATAGTGTTTT
TAACACTAAGAACATGTGCAGGCGAAAAAAAAAAAAAAAACATGTAAGATGGGCGGTGTT
TTTTTTATAATAGGTTTTTTTTTACACCCCTTTTTGTAAGGGGGGGGGGGGAAAGAAAAG
AAATGTCAGGGTCTGTCTGGGGGCAGAGAATGGGATTTTAGCACACCCTCACAGCTCTTC
CGGTGTAGGTGCTCGTGGAAGTTCCCATGGGCTGTGTGGTTCGAAGAGGTAGTAGGGGCG
GACTCGTTGGTGGTGGGAGGCGGGATGATGCTTGGTGTAATAGTCACCCATGTTCTCGAG
GCCGGGATGCCAATGGACACTGAATTGTTGGCGGGCAACCTGATCAGCAATCCAGAAGTA
GCGCATTTCCATGGAGCGAGATCGTTGGCGTTTGACGGTGTTGTTGGCAATGCTGGCGGC
GGTTGAATTGTCACAGTGGATTGGAGTAGGTGGTTGGGGGTGACCTAGTTCTTGGAGGAT
GAGCCGAATGATACGACCCTCGTTGGCATTGACAAATAGGGCACCCAGTTTGGCTTCTGC
TGCAGATGCCGCAACAAATTTGAGAATGGTAGAGATGACGTGGATGGCTCCATTGAGTTT
GATAGGGAGGTGGTCACGGGGTGCCCAGCTGAGGAAGAAATGGCCACCAATGCGGCTGCG
AGCAGACGGTTCATTGAGGTAGGAGGCATTGCTATGGATGTTGAGGACCATGTTGGATGC
TTGGAAGCGAATGATGGCATCTGGGTGAGTGGCACAGTAGTCGAGGAGTTGTGTAACTGA
AAGGTTGGTGCGTTGGGTGGCACACGCCTGTTCGTTGGCAATGGTGCTGAGCGTCATGAG
GATGGTGATATCGACACAGCGGGCATAGTAGAGGATGGCCCCGATGATTTGTTGAATGCG
GGTGATACCGTGTTTGTCAAGGGGTGGGGAGTTGTCATGGGGTATGGGAAGTTGGGCTGC
TTTGCCGTACTGTTTTGGGGCGCATTGATATGGGCTGTGTTGGGGTTTGGAGCTTTCATG
GCGGAAGCGTTGGAGGACCTTCTTGATATAGCCCGGCATAGAGATATCCACGGTTTTATT
GAGGTAGTCCCACTTAAGAGTGATACCACAGTATAGGGATCCACTCCAATCAATGTCTAA
AGTGTAGTGCTCCCTGAGTGCATTGAGGAGATGCTCTGCATGTGCTTTTCCAACATATTT
GATGCCAAAGTCATCAACAACAAGAGTGAAGCTGACTGGACGTGTTGTGTGCTTCCAGAG
ACCAGGGGTGTGGATGACTTCGTAATGGCCGTGTTTGGCGAGGCGTTGCTTCAATACCTT
GTTGGCCAGCATGCCAGCTTGGGGAAGGCCATACATGGCCCGGCGAATTTCCATATACAC
AAATCCGTGTTTGGCTTCATCGCGGAGGTGATACTGGCCAATGATGTGGTCGGGGATGAT
CTTGAGTGGGATCCTCATGTATTCATAGCGGTCTAGGGGGGCGGTGAGGTAGAACAGTTT
AAGGTCGGCGGTGACGTATCGGGCGTTAGGAGTGCTAACGACACTGTTCCACAGGATCTT
GGAGGTGACTAAGTCTGCAGTTCGAGTGGTGAGTTCGCCGGGGTACTCGATGAGGTTACC
GCCAACTGTGATACGGACCCGATTGGGATCTTCTTTTTGGGGGCAACAGCCAACAACAAT
ACGGGCGTAGGTAACGGTTCAATCGGAGGGGATGTTCTGGATGTCTTTGTGGCTCATGAA
GAAAATAGTGTTTGTGCCAGCAGCGCCAGTTTTGTTATCACCTTGGGCCAAGGCACCAAT
TTCCTTACCGAAGGCAGTTATCCAGGTCTCTCGAAGAATTGGATCGTTGATGAGTTCCTC
ATACTTACTGATGGATTTGCCGGTTGTGGGGTGAATGACGGGGTTAGCAAAGTGCTCGAG
ATGGGGAATGGCGGTTGGTTGCCTCCATTTTGGGAGGAACATGTCCGAGCTGGGAGAGGA
AGTTGCATTACATGCAAAGGCATGGAGAGCCTCTTGTGATATGAAATGCGGGATTTGGAC
ATGGGCGGGTCCGTGCTTGTCCATTGGAATTGAGTGAATGGGTATGACGACACTGTAATC
GTCGTCGTCGTCGTCATCAGCGAAGGTCGGGTGGGTTGGGGAAGTGTTGTGTTGATCATT
GTGAGCTTGAGGTGGTGCCGGGTCAGGTGGGGCTGTTGGTGGGGACGGGAGTTGCAATGA
AGTGGGTGGTGCAGGAGACCGTGGTGCAGTGGGGACGGGTGGGTTGAGGCGTGGAGATCG
TCGTGGAGGTGTGGGGGAGGTACTGAGACCGGGTGTATTGCGTCTAGTTATGCGGTTGTG
TAGACGAGGGGCTTGCTGGAGGGTGCGTGGTGCGGTGGGGTTGCTAGATAGTGTTGGTTC
CACCCTCGGAGGTGGCGCTGCAGGGATATCCACCCTCGGAGATTGCTGAAGGTTGAGTTG
GTAGATGTCATTGATGATCTTGATGGCCCGTTGGTGGCGAGATAGTTGGCCAGGGTCCTT
TGCGTTGCGGTGTTGGCGGAGTTCGATGAGGAGTTCGGCTGCAGTGCGAGCCACAGCTTC
ATGTGGTGATTCTGTGGGGAGCTTGCAGTAGGTGGGGAAGAATTGAGTGGATGCTGAGAT
GCGGTAGGTGCGTGTCTCGGGAACGTAGAATTCGTAGCTCCTGTAATGGTGCATGGCGGG
GCCAATGTACCAGGCGTCAGTGCCCCTGGGGCTCCATGATCTTCGGGTTGTCGCTGGTTC
GTGGAGTACGGCGCGGCATCCTGGTGGGGCCCATGGATTGCGGTTGAAATCATGGGGTCC
TTCTAAAATTTCGTAGGCGGATTTGGTAGGGTCGATTCGGGAGGTACGGGGCATGTTGAG
GGAATCTTGGGCTTGTTGGAGGAGTTTATCCCATAGTTGGGATGGGAAGTTACGGTCGGT
AGAGCAGAGTCCGGAGATGAAATGATTTTTGAAGGTTTGTATGGCCCTTTCCGCCTCATT
GACCCGGTGTTCGTTGGGTGGGACGAATTGCCATTTGATGTCATGGTGGCATAGGTATTC
TGTAATGGCGTGGGAAGCTTCATTGTCGAGGACATTGAACTTAGCTTTGAATCCCGTTGT
TTTGAGATACGAGAAGATGTCATCGAAGGCTTTGACAATGGTGGAGGATTCTCGGTCGGT
GATGGCCCGGACAATGATGGCATTAGTGGTGTAATCGTAGGCAACAAAGATGTACTGGTT
GTTCTCGAGGGACATTGTGGGAAAACGACCTGTTAAGTCGGTGTAGGTTGTGCCGTCGAT
TTGATCTGCTAAGGCTGCCCAGCAGAATATGTGGTTAATGGTGTTTGTTTCTTGTGTGGG
GAAACAATCCTTATCGTGAGATGAGTGGTCTTGTGATGGGATGATTGGTGGGGTCTTGTG
GATGGATTGGGGAGGTGTCCTGCGTGTGGATCAAACACCAGCTGGTGTCTTTTTCATGTG
CCCTATTGCTGTGGCTGTGGAATCAGGGAGGTAACGTCGAACGGCGTCGGCAGTGAGGCC
AGGCCATGAGGAGAACTGGTTATTGTTGATGGCTTTTATCCATGTGGATGGGGGTGGGCT
GAAAGCACACTGGTGTAGGAATTGGACGAGTTTGGCCCTGGAAGATGTTTGGTATGCGTT
GTGGGCTGCATGGGAGGTAAAAGCAGTGTTAGGTTTGGCTGAAATTTTGTGGTTGCTGGT
TGGGACTACCCAGAGGCCAGTGGCGGGATGCCGTTTACCCTCTAGCATGAGTTCAGCTTT
GCGGTAGACTTTGCAGTCTTTCTTGGTAAAGATGACATGACAGCCGTTGTCACAGAGTTG
CTTGATGGACAGGAGGGAAGAATGTGCCAGGCCGGGCACAACGTGGGCGAGGGTGGCAGC
GTCACCAAGACCAGGGAGGTTAAGATTACCCACATGTGTGGATTGAATGACCTCGCCGTC
TGGGAGAGTGATGTTAAGTGGGTGTTCTGCGTGGCGTTTATTGTTTATGGGCACATTGGG
CAAGAGGAAGTGGGCAGTGGCACCGGAGTCAGCGATGGCTTCAGTAGTAGCAAGTGCAAT
ATTGATGGTGTTGGCTGTGGAAGGAGTGGAGTTTGTGGTGCCTGATGATGATGGTGACAT
GGAGGAAGTAGTGGCGGCATCTGAGGGAGGAGGATGACGAGAGGAACAGTTGCTTGTGAT
GACTGTGGTGTCATCATCATCATCACCATTGTTACATATGGTGTTGTAATTGGTGGGGGT
CGGTGTGTAATCATAATGGCTGTTTAAGTAGTTACAAATATGACTATTCACCGCCCCGAC
CAGTCAGGAGTCACGTTGATACTGGGGATAACCGTTGGCAGCTGCCTGAGAAGGTAAGAA
GCGCTTGTGGTGGCCAGCGTGAGAGGCAGTGCGGTATTGTTGTTGGTGGACTGGGAGGTG
CATGACGGCAATCTTTTGGTCGCGGGTGAGGTGGGCGATGTGGCCAGGTACCTGGCGGGT
ACAGGAGGTGCCATCGTATGGGGTGTCAAATCCGCAGGAGTAGCAATACCACCAGTTGTT
GTATCGCTTTATAGGATGGGGTGGGTTGTTGCGTTGTCCACTTGTTGTAGAGTTGTTGCG
TCCCCGGCCCCGATTGGTATTGTTGCGGTAGGTGCGAGTGCGGCTACCATAGTGTTGTGG
TGTCGGGGTTGTGTTGTAGGGTTGGTTGGTGGACATGGTAGGTGGTGGTGGTGGCATGGT
GTAGGGTTGGGTGGTGGACAGGGTAGGTGGTGGTGGTGGCATGTGGACAGGAGTTGCTGG
CATGTGGTGGATGAGAGGAGGTGCTGTTGGTTGGGTGTGATGGGAGTATGGAGGTGGTTG
TGGTGGGTACATGGTGACACTGGGTGGATGAGGTGGAAACTGAATGTTGGTGGGGATTTG
GGTGGTGGAGCCCTGGGTGTTGTTGATGAGTTGTCTGAGGGAAGAGACTTCCTGTAGGAG
AGTCTGGAGGGCCAAGTCTTGTTGGGTGCGTTGGCTGTGGAGGGTGGTGAAGGCTTCGGT
GAGGGATGCCAAACTGTTGGAGTCTTCTTCAGTATTGTTGGCTCCATGGTAGCCTGCATC
TTGCATGGTGGTGCGGTCCCTCTCATACTCAGCATGTTTTTCGATCCAGAATCGTTTGAA
CTGGTGCCACTGGATGAGTGTTGGATCTGGGTGGAGGCGGTTGTACTCACGGAGTTCATC
CTTGAATTGGCGGGTGTCCTTGATGACTGACAGTGCCGCCTCGATGAGAAGGTACGTGTG
GAAAGGTCGGCCAGCTTTGGTGGCGAAGACTTGCTGGGTTTCAATGTTAAGGAGGAAGGC
TTCGATCGGGGTAGACGGGTTCCACTCCTTATAGAGGAGGAGGGTGAGGTTTTTGATATC
GGCGGGAGTGACGGTGCCGTAGCGATTGTAGAGATCTGTGAAGATATCTTGGACTGATCG
ATTTCCAAAACCCCGTTGGCCGATGCCAAGGGAAGGTTTGTAGGCTTCGGGGATGGCGCG
ATCAAGAGCTTCTTTAATTACACGCTGGACGATCTCGTGATTTGACCATACAACGAGGTC
GGCGGCGTGCTGAGCTTTGATGATGGCACGGTCGTTGTCATTGAGGAATCGTAGTTGGCC
GGCGTTGTCTACGACGTTATAGTTTGGAGTGGCACCGGGGTTCGGTGGATTGACATAGGG
GGTGGGCGCAGACATCGCGTATTCGCCGCGATTCATGAAGATCCCGGCGTAGCCCATGTT
GGGGGCTGCCGGGTTGGCGATAGCCATCGCCTTCGTGATGCATTGGTTTTCTAGGTGGCG
AATCGAATGGACGTTTGGTCGTCCGATGAGGGGTGCGAGAGTGCCGAAGTTGGCGGCAAT
GTAGGCGTATTCAAGCTTTTGGACGGCGGCCATAATGGCGGTGGTCGTAAGAAAGGTGGT
ACGACGATGATGGAAGGACACGCGAAAGGTGGGCGATGTGGTGGCAAGCCCAAGTGGGTG
GGGATGTGTTGAAGATTAACTAATCACTGCTAGAAGCCACACAGGCAGTGAAACTAAGCT
AACAAATGTGATTAGTTAATTTATGAACTATTACATGAGGTAGCTGAAAACAGCGGTGAG
AGGCTGCTGGAGGGGCTGAGGAAGATAGCACAAGAAGTTGCAGCTGTCTCAACAGCTGGT
CTGATTGGGATCATGTGGCTCAGTCCCAGCAGGAGTCACTAGGCGGGAGTGCTGAAAGGG
AAATGTCAGGGTATGTCTGGGGGCAGAGAATGGGATTTTAGCAGGGAGGGTTACAGGGGT
ATGGAGGTGGTTATGGTGATTGAGGGGGTCAAGACGGATGAACCATTGACTGAAGTGAAG
ACTTTGAGTGTGGATGTTAGTTAGCAGAACATTGGAAAGCTTTCTTTGGGATTTGTTTCA
TCCCTCATCATGGCAATGAGTGCTCTCTTTAAGGGCACAATGAATAAAAAAATGTCACAC
CGCATAACTTTATGGCAATGGATGTTTTTTCTTTGTTTGTTCCCAAACTGCATCACTGAC
AATATCACCCATAAGAAAGTAGACCTCAAGTACAACTTTCCAAAATAGAACTACCAACAA
AAATAATTAAGCATAACAATATAGAACCTAAAACGTCATTCTTCAAAAACACAGTCCAAA
GACACATGACACACCCTGTCAAAACCATCCTCAAAAATTGACTACACAAAACATTGCCAC
TTGTTATTGCAACCATTCTAAAAATCACTATCCTTACTCTGCTCAATTTAAATTGTCAAC
TCAGCCCACCGGAACAAATCTTTGGGCCCTCCACTATCTACTAGTTTAAATGTAGTACTG
GACAACATAGTTTCGCCTCACTCCAGACATGAATGGGAGTGAGGAAGAGCTCGAACAGGG
CCGCCAAGGCCAAGCCAGAATTGAACATGCCACTGTCATGGGGTGTATATCATGACAGAT
AGCCACTGCTGTCATAGAGATGACTGCATAAACCCTACTTTAACCATTGAACATATGTTT
AAAGATTAATGGCAATAGATTAAGTTATTAAATTTAATTATTTAAAATACTCCTCTTCTA
TTGGTTTCATATTATTTGAAGCCAATAACTGCACTGTCTGATAGTGTGACACTATGTTTG
TCCGGTCTGCCAACCACCACCACATCCACTTACAGGTTCCTTCATCAGATGACAAATATC
CATTTTAATTTCCATGTTTGTTGATCCACAAAATCATGGTTATTACCATGTCAAGAACCT
CCCATGCCAGCTCAACCCATCCAAATTCTACAGAGTATTGCGGTTGATTGTGAAGTCTTC
CGTGTGGATGGTGAAGCATAACCATCTAAAGCAATAGGCAGGCAACCTAGCGAAACCTAG
GCGACCACCTAAGGACGAGCAACAAGGAAACAAAGTTAATGATTTATGGGGGGAAATGGC
AGAGGATTGCATTTAAAAATGAACTTACCCGCCCTGAAATCCCATCTTCCCCCCTCTGGG
CCATGATGGTCGCTGTGTAATGAAATTCGGCCTGTAGAAATGGTGTGATTCCTTGTAAAA
TATGGGGAATCTGACCAAACCAAGCAGCAGGATGGTCGTGGGTGATGTTGCGGTGAGGGC
CATTGTGGCGGATCTGGTGTTTTGATGGTATTGGCCGAGATCGAGGTGATGCAGTGGCGG
CGGTGGAAATTCTCATGACGAAGAAGAGTGGTGTCGCGATTTTAATTTTTTGCGTTCTGT
AGAATCTGGTACATTACATACGAAGCCAGATGTAACGCATCACTACTACAAATAAACTGG
TACTCTAAGACGTTCATGATGTTATGTAGGAGCAAGATAAAAGCCCAGGTTTCTTACATC
AAACATAGTAAAGCCCCCATGTGTAAAAACTTTAAACGAATAAGTACATAAACTGCCGAA
AATATTTTTGATACTCATGACCTACTTTACACATTTACCCATACACATACATGAGCTTCA
TCCAATTTTTGTGTTTTGTGTTTTGTGTTTACATTTTTGTGTACAGCGTTCGTGCAAGGG
CGATCCAATGACACCACCACCTTTGTTTTCACTGCACATAAGCTATAGCTATTAATTCAG
TCATGATCAATTAGAATGAGACATCACTCACTTCAGACAGGGGGTTGAGAACACAATGAT
TCAAAATACTTTTTGTCTACTGAAGATGGAATTAGCAAATAACTGGCTGCATGTCAGAAA
TACTCTTAGTGTATGGAAGGGAGCAAAACTTGCTGCAACGTATCTGAAAATGATGAGAAT
GAAGAGGATGAGAGTGCTGAGGAAGATCAATACAAATATGTACCACCAGAGCACGTGTTG
CACACAGATCTGGCTGCACCATGTGTAGCACATTAGCTTCAGAATACTTGGTCGAACAAG
GATAAGATTGATCAAAGTGACAACATTGCAGCCGGCAACAAAAACAATTGAAAAGAAGTA
ACCAAGAAACCAAAAACGGACATGGTCACTGGAAACGCGTTGTAGTAATTGAGCTGTAAT
TGAGTTGATATGTTTTAGAACATTGCATCGGACAATCAACTATTACGAGTTAGATATTTT
GACATAGTGAATATTTTAGTTTGACTTAGAACAACTGAACTACTCTTTGTACCTAATAGT
GGAGAGTGTCAATATGTACATTAAAGAATGGCAATTCAAGTTGAACAAACCGGAAGTCAA
AATCAAGGTGCCAACAATTTTTCCAAACAAGTCTGCAACGAATCCACTTCAGCAGCAGTC
TTGACTCAGAGCAGATAAGCCCCAACGGTTCGTCCAGTACCATCTTTGTCAATGCTATGT
GCATCCAATTGAATGCACTTCTCGGAATTAGGATGTACATGACAAAGATCAGGAATCAGT
CGCACATTGAGGATGAGTTTGGTTCCTTGACCGCCAGGTGCCATCTCACCTTGTTGAACT
ACTTGTGTAAAAGCTTTGGACCCATCCTCCTCTTGAGAGCTCCCGTTATTCGCAGTGGTG
TTGCCTGAAGGAAAAGAGTTTTCTTTGGGTTTAAGGATGCGAACAGGGCCGATGCCGGCT
TCGTGCCAGTCCATTTTCACTTCTTCCTTTCCATCAGACGCTCCATCATTAGTTCCTTCT
TTTTCCTTGTCGTCATTTTTCTTCCATTTCATTCTTTGAGAGGTAAAGGGAACCAAAGGG
ACGACAGATTCTTTCATCTTGGCTTCTTCAGTCTCCTGTTCAGGAGCCACAGGGTCCATC
CTGAACAACTTCACACGAACTTCACAAACACAATCTTCGTCCTCTTCTCCGTTTGTCATT
TGTCATGCTGACAGATGGTTGCATATAAATTTCTTTCCCGAGATGTGTTTCCAGTAGACC
CTGCTGCAAAAGCACTGGTAGATACACTACCAGCATTGACAGCAGTTGAATCTGCCCCAC
TGCTTCCAAACCCTGCACAGCAGCAGAAGATATGACTGCGCCAAATCCAGTGGAAACGGA
TCCAAAACCCTGTCCAAATGCCTTTGGCAACGAGTCCATTTTGTTTTTATCTTCCTTGGT
AAAAGAAGCAGCAGCTTTGATCGATCCGAATCAGTTGGCGACAGTGCCAAACCCCAAACC
AAAATTAGATTTTCCAAATCCCAAGGACGACGACGCAGCAGACGACCCAAACGATGTCAC
CTTGGCAGTTGATCCGAATATGGAGGTTGCAGCAGGAGCAGACGCTGCAGGACTTGACGT
CATACGGCATTGTATTGTACCACCGCCCTTCAAGTCACCATTCTCCTCCCTCGTAGAGGC
AGGAGGCGCGACAGTACAACACTGAAACTGGTACGTGTGTCGCAATATTTTTTGGGTCAG
AGCTAGAAACTTGTGTTAAAGCAACAGTACGTTAAAGTACAGTATGTCATCCTGCAAGAC
AGGCAACTTTGCCATGTGGAAGTTTTTAGCGAGCCAAACTGACGACAAGTGATGACTATG
GCATCTTTTTTTCTCATCTGACGACTTTCGCTGACCATCTGGACTGACCCTGGCTGACTG
CATGTGACAACATTTTGATGACCTGGACGACTTTTGGTGAAGACTTTTTGATGACCCTGA
TGGCTTTTGGTGTCGACCTGTTGATGACCAACGTTACAACTCATCGATTACCACTCGAGC
GACTCCATCTAACAACTCTGACGGACCACTTGAGCAACTTCTTACCACCTTCCACCAATA
AGTACAGCAAGAGCAAGTCCTCAAACAATTTTCCAATCCGAGACGACCATGATGACTAAT
GACCGTAACTGACAACCCAAGAGATCTTCTGTGACGACCTATGTGACTCCACCTGACGAC
CCCTGATGACCCCTGACGACCCAAGTGAAGACCAAAAAACGACCCTGACGACCCCTGACA
ACTTTAGTGACGGCTTCAGACGGCCCAACGGATGACCGGTTGACAATTTCAAAAATCTCT
TGACGACAAGTGACAACTCCATCTGGCGATACTTATTGCCAAAGTCAAAAATTGCCTGTC
TTGCTGGCAACCAAATGCGCTCACAAACAACTCACATGCCCTAGAAGATTTCATGTCTTC
AAGTCACATGTGACAATCCGTCCAACTCCAATATGTCATGTTGAGCTAAAAAAATTGATG
CTGAACTACATATCAGCTGTTGAACTACTAAAACTGCCCTTAATGGATCCTTCAAACTAA
AGAAGTTTGTTTTTCTATCCGTTAAACTGCGCCCATATCAGCAGAGCGTGCAACATTGCG
TGCAACCGGGTTATATCACGTGTGCGAGCTCTCTCTTTTGCTCTAAGACAAAATAGAATC
AAGTTAAACTCGCGCAACCTATAAATGTTGAATGCGGTCATATATTGTAAAACATATAAT
TCAGTTCAATGTTTATAGGTCGTAATGATCACAATACAATAAAGATTTTTGATTACCCAT
AAAAAATCGTTTTCTCATAATATCACACTTAGTTATAAAAGACCAATAGAAGGACATACT
TTATAACCAATGGCACTAAAAAATCACTAAGAGTAAAAACTTCTTTCACAAAATTTCAGT
GCAGACAACTTAAGTACGTTACTACTTATCACTCTCTCAGAAATAAAATGGTAATAATGA
ATGAATTGATAGGCCCCCAGCCATGCTCCTAATTGTCTCACTCATGCCCAGGTTCTAGCA
GACTGAACAAGTAACTGCAATTTATTGACTTTGTCACACCCTTGATACGTCATCAATTGC
CATTCTAAACCAATCACCCACCATACATGGGGAAAATCAAGTAAATTGCAGTATCAGATG
AATCCTGATACAGGTCAACAATAAACAACCAATCTTATTGGCCCCTCTCTCATGAAAGGT
GAAATACTTGTCTGGTTTTATCACTTGTATCTGTATACAGCCATTCGGATTCATAGACAG
CTTGATACCACGATCAGTCCCACTTGTCAATTATAGAGATTGAGTGTCCTTGGTCAAGTA
CCATGCAATGTAGGTGCCAATGCATATCCTCAAGCCTCTTGCATCTGAAAAGAGGGTGAA
GATCAGCAAGACAGGCAACTTTGCCACGTGGAAGTTTTTGGTGAGCCAAACTGACGACCT
ATGACGACTTTGACATTGTTTTACTCATGTGACTACCTTTCACGACCATCTGATGACCCT
GACAACTGCATGTGACAACCACTGACAACCCACTTGACAACTTGACAACCTTCCACAAAT
AACTCCTCATCCCGTGAGTGAGAGCAAGAGATGAAAAGTACGACTCCGTGACGACCATGA
CGACTGACGACCCTAGCTGATGACCCAACAGATCTACTATGACGACCCATGTGACTCCAA
GTGACGACAAAAAAACAACTCTGACGACCCTGACAACTTTCGTTGATGACCTCAGACGAC
CCATGTGACAACCTGTTGATGACCGTCAAAAATCTTTTGACGACATCTGACAACTCCATC
TGGCAATATTTATTGCCAAAGTCAAAAATTGCCTGTCTTGCAGGACAAACAAAGGTCTGA
TTGCAATCCTTCTACCACCGACCTTCTCTCAACAGAAAAAATGGAGTTGCAATTGTTCAG
CTTACCTCTTATTATCATTCAATGTTATGTATCCCCCTTTGGAACACATTTAGCAGTGGC
AAAATTTCTTATGATACATCATATGTTTGTTCAATGATATGCACTTGTCATCTTGAATTA
TGAAATTAATTATATTATCAGTGCCATAGTGAAGGGGTTATTTTTTACTTGAAGAGAATA
AATACTAAGCTGCTGTAAAAATAAATGTATAAATTAAATCTAACCGTCGTGTCACCTTTT
GCCTTTGGCTATCTATATTGTTGTTGTGTGGGGAGAATGAAGATGGTATCTCCACACTCC
ACAATGGCTCTACATTAAGTCTGTGTGCTGAGATCAGGAACATTGACTGCGGTAACAGCA
AAAGTGCCATGGTGGTTATTGATGTACAAGGCAATTGCATGAACTGGGTGGATTTGTTGG
CTCACATATCACACAAGAAAGAAATGTACCTTACAGAAGTAGTAACCATATACAAAAAGA
ATAAGAATCCTATTTTTGGTCAGGCTGAAGTAAGTCAATTTTACTGAAATCAGTATCTGA
TAGAACATACCTAATAGAATCACAAAGTTCGATGTGTGCCGTTAATTGGATGCAGATTCT
ACTATAAGTAGGTTCAAGCTTGGAAAAATCAAAATTTTTGTAAGTTAGTTTCTGCTCAAG
TAATACTACAAACAAAAAACTTCATTTAAATAATGAAGAAACCATGTATGAAATGTTGGG
GATTTTTTTGAAAGTTATCACACTTAAAATAGAAACTTAAAGTTATCAACTTCAATGAAC
ATAACAAACTCTAAGTAACTCCTTGTAATATCCATTGTGCATTCGTGTGTGCATGACTAA
TTACACACACTTTGTTAGTCAACAAACAACACGTAAGTGCACTCACAACATTGTTAAGTC
ATTATTTTTAATCATGATGACACTTAAAAAATTAGTTTTTACTACTCATGTTAAATTCTT
TACATTGTAGCTTTGAAATCAGGCCAGATTTTTCTTAATCAAATCCACTCCTCATGCATG
GCCCTGACATAGGCCAAGAATCAGCCTTTTTTGTACCCTGGGGTAAAAAACCTAAATGGA
GCATTCTCAGGACCCCAAGTAGGAGAGTCCACCTCCCGACGGCATGGACTCCCCAACATG
GAGTTCAGAACCCCAAATAAGAGAGCACTCTTTTCGAAGATCTAAACATCTTTCAGAAGG
GTATAGACATACCATATTGTGTAGAAGTCTACACAATGTTCGTTTGCATCGTTTGGACTG
GAGTGCAGTTCCACTGCCTTTTCCATCCTCACAATTGTACAAAATAAAGCTCATAAAATC
AATTCTTGACACCTGTGAAACTACCTATGATTTTTGCGTGTTATTTTTTACGACGAATCG
GCTCAGGTCACTATCTATAGATAACCGTGGTGCGACCTTCCACCGAAGCAATCGACATCC
AACTCTTCCGACACGAGGTACGCTAACAATTTTTTTATCGCGAGCGGCAATTTTAACTTT
TCGCACCAGCAATACGTTTTTGCACGATCGGCGATTTATCCAAAATCGGCTATGCGATCG
ACGAATTCCTACGGTTTCGCGATCTACGAGCTCTCCAAAAATACTCGCCATCAGCAAGCA
TCAGCGATAAACTTGGCGATCGACTTCTGCGATCGAGGGATTCCTATGAGTCGGATTAAT
TTAGTGATCGAGAATTCTCGCGAAATAGTTGGAAGCAAGACTTTCAAGAAATAAAAGCCG
ACGAAGAAAAAATTAAAAATAAAAAATAAAAAAATTCTTTTTCGAGCTAACCTCAACAGG
GCACCCAAGACCTTCTTCAAGGCCTTGTTTTATAATACGCCCTTGGCAAGGCAATTAAGA
GGATGTCGACCAGCAAATCAAGCCCAGAAGGACTCAAGCCACAGGAGTGTGAACGGAGTT
CAGGGAGGTCTAAGCCACCCATTTCCTACATTCCCACTGCCATGGACACCCGAAGGTAAT
CAACAAAATCAAGGTCTCCAACAAAATGACCTTGTCTGTCACCGTCTTCGACGAGGGAAG
TCCTGAACAGTTCCTCAACCATGTCCAGACCTCGATGGAAATAATTTCCCAGAGAGGCTT
AGACACGGACTACGGGGAAGCCTGTAAGGCAGATGAAAAGGCTGAGGCAAAACTGACTGC
GGCCACTGCGGCCAAAGCCAAGTTCAAAGGGACGGATGAAAATTTCCCCGTCCTCCAGTC
ATGGAACAAAGCAACTGCTGCTAAAATCCACACCAGTGAGGCCCTAGTGTCCGCTGGCCA
GCGATCTTCCTGCAGTACTCCACTCAATTGTCGGAGACTGCCCGTCGTCCTTGGACCACC
ATCGTTGGGGAGCAAATCAACTGCGAACCCTGGACCGATGTGTATGGGACCGAGCATCCC
ACAAATTTCGGCATCTTGGACCTCCTTTCAGGAATGTGTCCAGTTGCACCTGCAGACCGT
CTTCAGGACTGATGCAGCGGAGCAGGAACGTTTCTACATCAGCAATGGGCTGAAGAAACC
AAACAGGGTACCCATCAGGGACTTTGTGCAGAGGATCCAACACCTTAACGGGTTTGTGGA
ACTCTTGCCGTGCCTGTTTTACTCTTCAAAGGCTGCAAAGTCTACGAAAGTATGCGGGCC
ATTTGATGATGCCGACTTGGCAAGCCACATCCTCAGGATGGTTCCTAGGAACTGGCAGGA
CCAATATGAGCTCAGTGGAGCTTTGGTACCACAGAGTGTCAGGGAACTTCTCGAAGTCCT
TGATGCACCGAGAAGGCCTACCCCACCAATAAGGTCGGAGAAGGACCCAAGACCGTAGCC
AAGGCTAACGACTCATCTAGGAAGAAGATGGTCTCTTTTAGTGACCAGATTCGAAGAAAG
CGTCGCACAGAGAAGTACTGTTCTCTCTGCAAGAAACATGGGGCGCACATACCACCCACA
ACACTCGGATTGCGGAAGTATGACTCAATGGGACCCCGAAGTCAAGCTTCAAGGGGAGAA
AACCAAATGGAAACTCTCGTGGACTAGAGAGACCTGCTCGAGGAGGAAGTAGCTATGCGC
AGCTATCCGCTAAAATCGACAAACTTACCAAGTCCAACAAGAAAATGAAGCGCGCTATCG
GAAAAAGAAGCGTAAGCATCACGACATGAGTGACAGTGATGATTCAGACTCATCTTGAGA
TGATGGGTTGGGGAGTACTAAGAAATTGTGTAGTAAAATCGATTGTAATGAAATGATGAA
CACTTATCTTAGTCCGATTAAAACTTCCCCACGTGCCAACATAACATTTTCTGGTTCAAA
CAAGACATGTTCGAACCTGGCAGAAGACCTAGGAAATCTTCCAGCCAACCTTACACAGAG
TGAAACAATAACCGAATTGTCGGACCCGAACTGTCGGGTGACCTTTTCAATACCCCCTTT
GACAGGTAAAGAAGGGCAGTTCACTACTGTAGTAGCACAAGCACGCTATAAAGCGACTGA
AAACCAACCCGAAGAAATCAAACACCCTACAGGCGCCCGCCCTAACACAGTCATCAGGAT
CCTACTAGACAGTGGATCTGATGGTGATCTCCTGTTCCATGCAAAGGAACGGAGAAGCGC
TTTCCCTACTTGACTAGGCAGGTGCCAAAGTCTTGGCGCACGTCGAATGGGAGCTTCTAA
CCAAAGGAAGGAGCGAAGTCAACTTAAAGTTCTTTGAGTATTCGAACAGTAAGGAGTACA
CAGTGACTCCTGGCGTAGTAAGAGTATGATAAGAAAAAGATGGCAAAGCCAGCGTTCGAC
CTCATTCTTGGATGTCAAACCATGAAAGAGCTTGGAATTGTTCTAGATTTTTGAACAAAA
GAAATAACCATTGATCACATCATTTTGCCAATGAGAGACATCAATAGTCTGACCTCATCA
AACTTGGATAAAGCCTGGGCTGTTAACAACAGCATGGCAAATGAACCGCAAAGTATGCAG
GAAGCGACACAGCGGGTAGTTAAAATCCTAGATGCAAATTATAAAAGGCAGACCTCCAAT
CAATTGTTAGCACCAATTGTACTCACCTAAGTCTCCAAGACCAAAACTCGTTGCTGGAGT
TACTCACAGAATTTGAGGAACTTTTGACGGAACACTGGGTGATTGGAACACAGAGCCTGT
GTCTTTGAACTTAAGGAGGCGCAAAGCCATATCATGGCAAGGCATACCCAGTACCAAAAT
CTCGCAAAGAAACAACTATCAAAGAACTGAATAGATTATGCGAACTGGGAGTGGTAGAGT
TTCAGCCCGAATCGGAATGGGCGTCACCATCATTTATCACTGGAAAACAAGACGGAACTG
TGCGCTTTCTCACTGATTTTAGAGAAGTAAATAAACGACTAGTCCGAAAGCCGTTTCCAT
TACCCAAAATCAGTACAGTCCTGCAAGAGCTAGAAGGATTTACCTATGCTACAACCCTAG
ATTTAAACATGGGTTATTATACCATTAGACTGGATCCCGATTCATCCAAAATATGTACCC
TCATTTTCCCATGGGGCAAGTATTCCTACCTCCGTTTGCCAATGGGCATCGCAGGTTCAC
CAGACATCTTTCAAGCAAAAATGTCAACACTAATGGGAGCCTTAGAGTTCGTGCGAGCTT
ACCTTGATGATTTGTTATGCATCACAAAGGCAAACCTGGAAGACCACCTTGACAAATTGA
AAATGGTGCTTACCAGGCTACGCGAGGCGGGCTTGCGAATCAACGCCCGAAAGTCGTCAT
TCTGCACCTTTGAAACAGAATATCTAGGTTATACCCTCACACGAACAGGGATTAAACCAC
AGCAGAAAAAGGTACAGGCGATTCTCGCGATTTCATCGCCGAAAAATGTCAAAGACCTCC
GTAAGTTCCTGGGCATGGTCCAGTACTATAGAGATCTTTGGGCAAGGCGCAGCGAAGTGC
TTGCCCCACTCACCTCACTGGTAGGAGAGTGCGGTCACACCAAGGTCACCAGAGCCAATA
AGACGAAAAACGTCCATGGTACTGGGACACGGTGCATCAAAAGCATTCGATGACGTTAAG
ACTTCAATTGCCAAGGATGTAGTCTTAGCCTATCCCGATTATTCAATGGAATTTGAGATA
TATACTGATGCCTCGTCTAAACAACTTGGATCAGTTATCACCCAGGGTAATAGGCCCCTT
GCGTTCTTCAGCAGGAAGCTGTCGACAAGCGCAACAGAAGTACAGCGTGACCGAACTAGA
ACTACTGGCCATAGTGGAAACACTCAAGGAGTTCAAAGGCATGTTGTGGGGACAAAGATT
AAAAGTCTACACAGACCATAAAAATCTAATCCAAGACGCCCTCGGATTAACCTCTGACCG
TGTCTACCGATGGAGATTGCTCCTCGAGGAATTTGGCCCCGAAATTGTTTACATTAAAGG
CATACATAACACTGTTGCCGACGCCATCTCTCGCTTAGACATCGGACCAATACCGAGTGA
GCACGAGAACTGGATGGCGTTCACCAAATGCTGGTGTCATTACACCATGCAAGAAGAGAG
TGCGATAGACACCTCTGCATACCAAGAGGAAATGAATCTGGTATTTGCAAACCGCAGCAA
AGAAGATGTAATCTACCCGTTAACAGTACGAGAGATTGCAGAAGCACAAAAGCTTGATGC
CAGCTTGAAGGCGTTGAAAGACCAGTACTCGACACAATTGGTGAAAGTACACATCTCCTA
TGTAAGGAAGGAAAAATGGTCATTCCAAAAATCTTCAACACCGTGCAGTTAGTTGGTACC
ACCACTATCTACAGCACCCTGGACACACTAGACTCGAAGAAACCCTTCGTGCTGCGATGT
ACTGGAAAGGTATCGCGAAATACCGTCCGGAAATATGTCAAAAACTGTCATGCATGCCAA
GTCAACAAGAGGCATAAGCATAAGTGCGGAAACTCCCTACTAAATTCGCCATCACAAACC
CTTGGGATGTACTATGTGTGGACCTTATTGGCCCGTATACAATCAAAGGTAAAGATGGGA
CAGTAATTGATTTCATGTGTCTGACTATGATTGACCCAGCTTCTAGCTGGTTTGAAATAG
TTGAACTACCGGTAATCACTGAGGCGATTATTCCCCTGGATACAAAAGGGCGGAAGGGTA
AAAAGACCCATGAGGAACCTAAGTTAGCATACTTTGATAAGTCATCAGCAATGATCAGCA
ACTTAGTGAACAAGACCTGGTTTAGTAGGTATCCACGTTGTCAATACATAATTTATGACA
ATGGAAGCGAATTCAAACTTCACTTCAAAGCCCTATGTGACTCATATGGGATCACGAGTA
AGCCTACCAGTGTCAAGAATCCACAGCGAATGCTATTCTAGAATGAGTGCATCAGGTGAT
ATCATCTATGCTCTGAACAGCTGAAATAGACATGGCCCCTTCAGTAGAGACAAGCGATAT
AGACAAGTTCGTGATGAGCGTCGCTTGGGCCATTCGCTCAACATACCACACAGTACTAAA
AGCCTCCCCAGGTGCAGCCATCTTTGGACGGGACATGTTGTTCGACATCCCCTTCCTGGC
CGACTGGAATAAAATTGGAGAATATAGGCAACACCAAACAGACCAAAACACAGAACGAGA
AAATAGCTCACGTCGTGATTGGGACTACAAAGTTGGTGATCAAGTACTTCTTAGAAAAGA
TGGTATACTCCGCAAAGGTGAAAGTAGATATGAAAGTGATCCTTGGACTATCACATCAGT
TCATACGAATGGCACCATCAGGATTCAACGCGGAACCAAATCAGAAAGACTGAATATACG
AAGAGTTACACCTTTTTTACAACCAAACTTAAAACCGTATTAAATGTCAGTTTCAAAAGC
GACAAAAATGGACTCTCCCTCTTCAAACAACACTTACTCGTTACACATGTTTAACAAACT
CTTTAGTTCGTTATTGTTACTCTCATGAGAACCCATTTTTTCACCTAAAAACACTTAGGT
TTTTGGTTCCTTTTTACCTGATACTCCATTCGGTGGGGCGAGTGACATAGGCCAAGAATC
AGCCATTTTTGTACCCTAGGGTACAAAACCTAAATAGAGCATGAATCAGCCTTTTTGTAC
CCCTGGGTACAAAACCTAAATAGGAGCATTCTCAGGACCCCAAGTAGGAGAGTCCACCTC
CCGGCGGCATGGACTCCCCAACATGGAAGTTCAGAACCCCAAATAAGAGAGCACTCTTTT
GGAAGATCTAAACATCTTTCAGAAGGGTATAGACATACCATATTGTGTAGAAGTTTACAC
AATGTTCGTTTGCATCGTTTGGACTGGAGTGCAGTTCCACTTCCTTTCCATCCTCACAAT
AGCACAAAATATAGCTCATAAAATCAATTCTTCGACACCTGTCAAAACTACCTATAATTT
TTGCGTGATATTTTTTACGACGATTTTCGGCTCAGGACAGGCCCTCCAGTTTCATTGAAT
TGGATTGGATGACGATGGGACTTCTGTTCTCTTTGCCAAGCTACACCCCCCCCAAAGTAT
TGTTCTTGCCAAAATCTGGGGTATCTGCAAAATTGTTCAAAAGTAACTTTGATGCACAAG
CATTATATTATGTGAAAAAACAACTGTGTTGCAATTGTACTTATAGGTAGGTAACTATTA
CACACCTTTACTATAGTAAATAACTTGTTTGTGGTATTCCGATAAATAGAGTGTGACGGG
TTTTTTTTGTACCTTGATTTTTTGCAACCGTGCTACACGATGTTTTTAGGTTGCACGCGA
TGAAATCGTGCAACAGCTTCACAAACCTATGTTGCAAAAATACTACATTAAATATTATGT
CGTGCACGGAGGTGCGCCACCGCATTTTTTTTTGAGCCAAAAAATATTTTTATTCTCACG
AGAACAGCCATTTTTCACCAAACGACGTCCTTATCGGCTCGGACGGCACCAATTCTTCCC
CAATCTCCTATCCAACGAGCACAATCCACCATCGTTTATACCATCCACAATCCCCCGCTC
CGTTTATGAGGGGTGCCGTATTTCTCCCGCCAGAGCACCAACAACACCCTCCATTTTCGT
CGATTTTTGACGGATGTCATCTGCAGATGATGGAGGTGAGTCCTCTAGGCTTGATGCTGG
GCCACCTGAGGATGGGAACGACTCTCCGGTCCTATTAATCATGTCTTTTCGGCCCGACAT
GGACTTTTGACCAACGAACAGGGCGGGTTATACCGCAAAGGTCATAGATATCATGCGGCA
ACAAAATTACTTGTGTGCTCATGTATTAACTGTTTGGGAGGGGATGACATTTCGACAATC
AACATCAGCCAGGTCTCCAAGGAGACAAAGACATCAAGATATTTTGTGCGAAAAGTGCGT
GACGAAATGATTGAGAACAATGGCAACATCGTGGAACCCTGTGCAATCAGACAAGAGAGA
GCAAAAGGTCCAGGTGTTAAAACATTTGACGAGTGTGACATGTTTGTTTTACTTATGCTG
TATTTTGAAGAGCCTAGCCGGTCCAATGCAAGTTATGTAGAACGGCTATATTGTGCGACA
GGGACAGTAACATCTACGTCAACTGTGTCACGGTGGTTCAACAATTATTTTCCGATCAGC
GGGGGGTTCAGGAAGCCCAACCTTGTGCCGATCGATAAGTTTAAGGAGAAGAACTGTATG
AGGGCTCAAGAGTATCTCGATGCTCTCTCAATAGTTGCACCAGACAAATTGCGCTTTGGG
GACGAGAAGTTGATTAAAGGAGCAGAGGTGTATTGTAGAAGGACAAGAAGAAATGTGCTT
ACAGGTCAGTTATTGCAATAATTGTTTTCCATCACATTGAATTTGATTATGCTAAGGTGT
CTCTTATGTCGAAAGGCGAAGTCCCTGCCGTGATAGCTCCTGCTGACTTTAGGAATACAT
ATTCGTTTATGGTATGTGTGGAATTGATGTTAGCTCACCCCATTGTATTGGAGAATTCAT
GATGGGAACAATGATTCTGAAGAGTTCTCGTATGACGTTGAGCGAGCTTGTCAGTTGGGG
TATTTGAGGTATGGAGATGTGTTGGTACTTGACAATGCAGCAATTCACACGGGGAAAGAC
AACAAATATCTGGAAGATTTTGTGTGGCATGAATTTGGAGTGTTCATCCTCTTTTTACCC
ACTCGAGCACCGGAATGGAACCCGCAGGAATTAGTCTGGAGAGTCATGGTTAAAAGAATG
CAGTCATACCCTCTTCGAGTCCTGAGAGAAGTAGACCAACACAGTCCTGCCTTTGCTGCT
CATGAAATTTTAGGCACCATTACTCATGAATGTGTACGTGGTTTCTTTAGAAAATCGCAA
GTTCTTTAGCTCTAAAAATAAGTACATATTCATTAAATACTAGGATGCTATTTGAGTGTA
ATATAAATAGTTCTAGTTCTGTTATTGTCTTCTAATTCGAAAGGAAATATTATGCATTCT
TATAATAGTTCTATCAAGATCTATTAGAGTTCTAATTCAAACAGGAAGAAATATATTCAT
TCATTCCAATAGATCCACAGAATGCGGGGTTTCACGTCCGTTTTCTTTGGAAGAGTTGCA
TGAAGGGGTATTGCGAATGTCACCGCTACCAATCTCAAATTGTGAATTGCTCTTCCTGGT
CGGAGTGGTTCCATAATCAATGACTGACAATTTCCCATCGGATACATCTGTTTCCATGTC
ATGACGACGGTGTTTACTGTGATGTTGCTTTTTCACTCTCTTGCTCTTCTTCGCATGATC
TTTCGACCTATGGTGTTTGCGTTTGTGGCGAGGAGGAGTGCTCATGTCGGAGTTGGAATC
AGAGGAAGACGAAGAGGATAATAATGACGATGACGGTGGCTTGTCTTCTTATGTTTCTTC
GATTTTTTTCCTTTGCGACACTGAACAAACAAAAAGAACAAATGAGAAAGGATGTCTTCG
TTGCATTTTTAACAGGGTTAGTACTCACAAACGCCCCACTATTGTCAACACTAAAAATCC
CCCCACTGATAGTTGAAAGTCGCTTCTTGCGAATGCTGTGGTTGTGTTCCATCTCATCCT
TTTTGATCTTACTATTATGAGACATCAACGCACGTTTCTCCTCTATTTGTAGACAGGATT
TCTCCCTTGCAAGCTCAATTTGACTTGGTTTGTTTGGTGCCTATGAAATATGGATGAAAT
GTAAAATGAGATAAAATATTTGTGCCGGAATAAAACATATGTACACATGCACTCACTGGT
TTTTCAACAACCTTGACTTGCATTGCTTTATCAGCCTTGGCCTTGTACATGTCCCTTTCG
GTGTTGGATTTTGACAACTCCTTTTTCAACGATGCAACTTCCATTTCAAAGATTCTATTG
CATATTTATGCTTGGCTTTCGTCTCCGTTAGTTTCTTCTCAGCCTTCGCCAAATTCTTCA
ATCCTCCCTCGATCTTACCATGAAAAATCTTGATAGTCTTTTGCATAGAACTGATGTGGT
TCTTCCCTTCGGCCAACAAACCGTCGCTGTACGAACGCTCAGTGTGTATGCCATTCTGAA
GCATCACAATGTTCTCGTTTGCACTTTTGATGTAGGTGAGTGCTCTGTTGTTGAGTTTGG
CAGATGCTGCCACACAGACAGTACCCTTCAACTTCTCCTGTTTGGGTTTGACAGTTGTGA
AGGTGGGCATGGGAGGTATGGATGGCACGAGGATAGTTGATGGCTCGACATCCGTGACGG
ACGTAGTAATGGTCTGGTCCAACAGGGAGACGTCATCTGTTGGATTGGGGCCCTGGATGG
TAGGGGTGTTGTCATCTTCTATGACAGTGGAGCCCTGAGACATGCCATGTTGGCCTTGGG
AGGGATCCCCTTCCAATTGATGGCCAGAACGGTGTTCTCTAGTTGACATAGTGGAGAATT
GGTCAAAAATCAACGAAAATGGAGGGTGTTGTTGGTGCTATGGCGGGAGAAATACGGCAC
CCCTCATAAAACGGAGCGGGGGGATTGTGGATGGTATAAAGGATGTTGGATTGTGCTTGT
TGGATAGGAGATTGGGGAAGAATTGGTGCCGTCCGAGCTGATAAGGACGTCGTTTGGTGA
AAAATGGCTGTTCTCGTGAGAATAAAAAAAAATTTGGCTCAAAAAAAATGTGGTTGCGCA
CCTCCGTGCACGACATAATATTGAAGAAAATTATTTTACATGAAAAGGACTTAATATTAA
ATCTCGTAGCAAACGAAATCCATTCACTGGTCAGTCGGTCGCGTGAATGAGACATCACGT
CTCAACTGAGAAAGATTACCAGCAGCCGCTGCAAGATTTTTTAGCTTGCTAGAAAGAATG
CAATTCGTAGCAACAGAGGAAGACATACTCTAAAAATAAAGTAGCTCATCTACACTTAAG
TAGTACTATAAATCACAGTTGCAAATGGGCGCGAGCGCCCATTTTTAAATTAAGATATAA
TTTTTAAGGTAAGCAGACATCAAAACATGATGACTACCCATGTACGCCAACCCGAAAAAT
TATTTTTTTACAGGAAAGTTCAATTTAGCTTATAGTGTAAGTACCTGTTTTGGAAAAAGT
GAAAAACTGTCTCACTGAAGGAGAAGAAGAACAAGAAGAAGAAGAAGAAGAAGAAGAAGA
AGAAGAAGAAGAAGAAGGAGAAAAGGGGCTCAGTTTCCAACACAACTAAGATTTTGAAAA
AATCTTGATAAAAATGCCGGGGAATTCCCACGAGGAATTTACAACATTGGTTGCAAGCGT
CCAATAATACGGAGGTAATGGATCGGAGTTATGAAACTATTAATTAGTTTGAAAAAGAGT
TTTTAGAACTAAGATGAGACACACGAAAAATTTGAAAATCATACTTACAAGAAACGCAAA
AATTTCCCGCCGCTTCTCATAGAAATCCAGGGCTTATGATAGCCAGTCATGTCAAAGCAA
CTTTGCCGTTGAGAGTAAATAATAATAGGCCGGGCATGTTCTGCACAATGTGTGTAGAAA
TTTCAAAAATGATAATCAAACGTGTAAGAGGTACTGACCAATTAATAACAGTTTGACAGT
TTAACAACTGACAACCTTTAAAATGACAAAGTAATTGATGAAATCATTGATGTTGTCCTG
TAAATAAAATGATTACCAATCTGTGAAAGGTTCTGACCGATTAATAACAGTTTGACAGAT
TTAGAACTGTAACCTTTAAAATGACAAAGTCATTTTTTGACAGATGTGACACTGATGCAC
GACTGATTTTGACAAAATTGTCGAGCATCCACAATTTCCTCGAGAAGCTGTCAACGTTCC
TTAATAAATTAAATAAGCGAAGTTGAGCGGTGTAAGAAACAAACGGTCACTGACAGTTAA
ACGTCAAAAACTATGTTTTCAATGTAGTATATGTAGCTATTTTCATTAAACAGTTGTCTT
TTCATTTTTCTGTTAAATCCCTCACCTCCTACGCAGAAGTATATTTCTATCCGTGAAACT
ACCCAGAAGCATATTTCTGTCGGTCGAACTACGCAGAAGCATATTTCTGTCCGTAGAACT
TCCCTGAAGCATATGACGGTCCCTTCAACTACTCAAAATCATTTTGTTATCCATTGACTT
AAGACAATATAAAAACCTCTTTTTTTGACCATTCCCGTAGCTTTGAGTTACGTTAGATTT
CAACATGCTGTTTTTCGATCCAAATCATTTTTAGCAACTCACTTCTCCGGTGGTTGCATA
AAATTCCAGCGTTGCCATGTCAACTTTCGATGAAAACCAAAATTAACTACACATTTGGCA
AAAATAAAAAACTCTGGTTACTTTGTCAAACACATAGTGAGTGCAGCTTATTTTCCACTA
TTCCTACCACATTGATTACTCCAGCTTTGACTACAAAATTTGTGGTAGAGTTGAAGACAA
TTAACTACCACAAAACTTGCAAGCAGAATTTTTCACACGTAAAGCCGACCCTTTTTTCAG
GTTCATGGAGAAGAGAGATTTGGTGCAGTCTGTACAACTGTTGATGGAACAACATAAAGT
CGGCGCTCGTCAAGCGTGCCTCTTCATTGGTGTTAATGAAATGTATTGCACCAGATTCAA
GAGGCCAATCCAGAAGTGGATGCTGTGGAATGTGGAGATGTTTTTATACTGTACAAGACA
AATGGTTCGGCATGAAAGATTCATCCCGGAGGTAAGAGTTTCTTAGTGGTGTTGGAAATT
ACATATCTTGTTTTGTCTTCAAGACTCAACATCTTGGCATTCAACTCAACACCAGAATGG
TGCAACAGGAAGCGAGCCAATTGCTTCCTGAGTTCAGGAATAAGTTGATGGAGGTGCAGA
AGAAGTTCATCTCCCATTTTGTGAAATCGATGGGGCATTTGCATCATTCAGCAACCCACA
CCACCCAAAGGAACTTTCAAGAAACCAACAATGAGTCTACCAACTTCATCAAATTGATGA
AGGAGAAGGTCACCAGTGTTGATCCGGAAGATGTCCTTACAATGGATCACACAATGATTC
TATTTTTGTACCATTCCACAAGGATGGTTGAAAAAAGGGTTAGAAAACGATCAATGCCCG
ATCTTCAACCACAGACACTAAACAATTAACTCTTGCTGTTGCTGTTGAAGCAAGCGGCTG
GATGCTACCGCTGATGCCTGTATTCAAAGGAGCTCCAAATGACTGCACCGTGAATTGTGA
ATTTGCCACCTTTCCCGGACATGGACACTATGCGTGCCAGAAAAAGTGTGGATGGACGAA
GAGACGATGAACAAGTGGATCAACCTCATTCTTGTTCCTTGGAAGAACTTGAAGGTGCCA
GGGATCATTTCCATCATAATCTTGGATGCGTATTGTGTCCACATGATGGGAACAATCATC
AACCTAATTTAGTTGCTTGGGATTGAAGTGGTCCATATATTCCTCATGACTACAGGAATC
TGTGTCCGCCAGTGGACTTTGTGTTGGAAGTTTTTTTTGTCCAGTAGCACTGTAACAGCT
AGTTGTGTGAGTTTAGTTCTTGGATTTATGATTTAGTTCTACAGTTACGTCACTCGGACT
ATCTTGTGTGACTATCTTGGGTGTGCTCCGGCATCCAGTCTTGCCTGGGTCCTGCAGGAC
GTAAAACCTTGCGCTACTTCCCCTCTTCCGAGTTTGGGTGATTTTGCTCACCGACAGCCT
CCCCGCTCAAACCTCAGTCACTTACGTACTCATTGTGTCCCACATACAGTGGTACGTGCC
TGTCAAATGTCACTGACGTCACATTCTTGGTGACGACGTCAGCATCATTTGACTCCCCTG
CTATGTGTCGTATGACCAGGAGTCGCTGGTCCTTAAGTTTGCGTAAGAAGTAGTTGCGTA
CCTCTACATGACCCGTTCTACCACATACACTCCAACTGTTTGCTATGTCTACTGCACCGG
AATTGTACAACTCGAGTACCATTGGAAGTTCCACTTCAAGCTCCAATGATTCCAGTAGCC
TGTAAATATAAAGCATGTCTTGTGCTACCATGACTCCCGCTGCTATTTCTGCTTCTGTCA
CCACAGCATCATAACCTTCTGTGTGACGCTTTGAAATGAAATTGGGACGTCATTCATGAA
CACGCGACCACCCGAAATGCTTCTACAATCATCTGGATTTGTAGCATAATACCTACCGTG
TAGCTTGAACTTGTAGCCAGTTCTCCACATCTCCCTTGGGGATATCACCAGGCCTCGATG
CTTTGTGTGCATGATGTACTTCATCAAGGTCATGAGTGCGTGGACATGAGCCTCCCTACG
TGCAGTCATGTGCCTAGCTAGTCCTTGCACTCCATTAAAAAAATTGGGGCGCGACCACTG
CATCATGAACATGCATGTTGCAGTTACGGACCAATACATCTTCATTGTGTCACCTGACAC
TGTACCGTCACCATCCCCTTTGACCAGTACTTGCCCCGCTACCGCAGGAGTCTTTGACAA
CGTTCGACTTTTGCTTCATAGCCCATGTTGTTGTGAGAACCTTTGCCCCCTTTGGTAGTG
AATCTCTTGGGACGGCAGTAAGGGCATTCTATTTGTCGAATCGTGCTTTCTCGTTCTTGA
TTTCTTTGTGTCATTCTTCGGTGTCAGAGCTTCTCATGGCCTTCTTGTAATTTATTAGTA
CCTTCAGATGACTCGTGTGACTGATACCGCCACCTACACCCGCTCCAATGAGTGCCACTT
CCATGCTTCGCAATGCCATGTATGTGTTGGCAATTTTGCCATGATCTAGCTCCGCCATCT
CTCCTAGGTGCCTTAGATCCACTGCGGGTGTGTATGTGAGCCTGTCAGGGGGCTTAATTG
CATGACCTGCCCTAGTACGCGTAGTACTAGGTCCAGTGACCAGTGGACTGCCCCATGTCA
CCGTGCCTCCTGACTTGTCAGGCTGATTGTTATTTGGTCCCGTTGCTGTGATGTAACCCT
CATTTTTGATGCCTAACCCTGTATCTGACTCTGTTCCTAAATCGGTTTCTAGGTCCTCAA
GGGTATCTAGGTCTATGACGCCTGCTGTGTCATCCTTGAAGAACATGGCTTGAGCCACAA
AACATCGCGACTCACATTGACTCGAGAAGTTTGCATGTCCCACATTCTTATGCTGTCACT
TTCAAGATCAGCATATCCCACAAACATCATTGTGGTGCCTCAATCTCCTGTCTTGGCGTC
TTTTCCTTCTGCCACAACTCCAGCTTCACCCCATACTTTAAGCTTGCTGGACCACGAGGG
GTTCACACCAAACATGTGCACATCATGTGTGGCCAACTTTCCCTTCAAATCCACCACGAC
CAGCCCATCAAGCTGTGTTGCGCATGCAATAGCTTCTAGTGCCACCTTGGAGTTAATGTC
ACCCTTGCAGCTCCCATCATAGCGAGTGCCTTTCCCGCAAGATACGGGAATGCCAACTCA
GCAAGGCTGTTGTGCTGCGGCATATCACGTCACATAAATTCGAAATCAAGGGGCTGTAAC
CCAGCCCATTCACTATTCCCAGCACATTTTGCAAGCTTGTGGTTCTCACCGGCTGGATCC
AATCGTAAGTAGGGCAGTGGTTTGCCTCGGGACTTCATCTTGTGCAGGTGTTCACACGTT
CGCTCCACCATCTCGCTCTTAGTCACAGTGAAGTCACTCCATTTCTTTCCTGTTGCTTCA
CAGACCAGGACCTTCCAGTTATTGCAGTTGATTGTGGCGTTGTCCGATGCTTCCGTCTTG
ATCGTTACCTTGGACAGATAGATCCTATGCCCGGTATATCTGTCTTGGGGTGATTGATTC
TTTTCGAACATTCTTCTGTCTTGCCTTGGATTGCGCGCAGTGCTCGCATGGCTTCAGAGT
GCCACGCATTGGTGTCCAGCCAAGTTCCCTAGCTGTTTTGTGCACGGAGTCTTCATTCCG
ATGACCCAGCAAGCAATGAGCCATAGTGATATTGAGCCTCATGGGCTTAGTCACACTCCC
AGCGGTCACCTCAACACATTGCACAAACCTGCATGCTTATATTGCCCCTTTTCAGTGGGC
CCTACAATGTCAAATTCTATTGTTCCACCCTTCCCGTTTTCGATGTGTATCAGGGTCTTG
TCACCAGGTGTGATTTTCCACCCTTGCTTGTGAATCAGCTTCAACATGCTGAGCAGGTTG
AAATTGTGCTTTGCACTGAAACTGCAGTCTTTCAATACTGCCTTCATCCCGGCTTTCCCG
TCTTTGCTTATGAAGACCCCTGGGATGTCAATCAGGGCAGTAGACTCCATTGCCGAGCCA
GTATGCCCTAGGCTATACACCATCGTGTCATGAATGTTTTTTGCTCCGATGTTGCACCTG
GTGTCACATATCCACACGTCTTCCTGGCCCAATATTGCCAATGCGTCATCACCTTTCTCA
GCCGACACATCAATTCCCGGCTTCCCCGGGACTAGTGATGTCAAGGATACCTCAACGCTT
GAGGATGCCGCTTCTTTCTTGGCAGCCTTCTCCTTGTACCAAGCGGGTGCCTTCTCGGGA
AACTTCTTGTAACACTCCGCCTCTTTATGACCCTTCAGGCCACAGAAATTGCATTTCTTG
TTTGAGTCTGTATTGCCCCCTTCATCGCTGTTCCCACGACCACCATGCAATTCCCCTTTG
CGTTTCTTGCAGTCTGCTGCCTTGTATCCACACACTTTGCCACAGTTCCTGCACTTTCCC
TTGAACGTTCCATTGCCTTCAACGGAAGTGAGGTGTACCTCCTTTTCACCGGTACTCTTT
TTACTCCCGCTCTTCGTGAGCCTTTGGATTCCCGAGACGCTGTTGCACAGCCCGTTGAAA
TCAGGACTCAAAGACTTCAACTCATCCAAGATCAATCTCGCATATGACGTGTTGTGATTC
TTGCATGCCATCAACATGCACAACTCCTGATCAGTCTTCGTGACCTTGTACTTGTCAAGC
GCTCCATCCCTGTCATTATAAAAAGTGGGAGGACTGGGTGGTGGATGGATCAGGTATTGT
TGATGGCACTGCAAAGGAGCCATCTAGAAATTTGGTAGCAGAATGGATCATTGAAGCTTA
CACATCCGCCCCACCACAAATTGGTAGGAATGCTTGAATGGAGAAGGGGTTTGAATGGTT
TTAAAGTTATATGTTTAGCCTACAGAAAATAATTGAATGTCATTCAGGAACTGGTAATAT
TACTTTTATTGTTATACCAATTTAGACAAAGACAGTCAAATATTCAACTCAAAACAATGG
TGTATGCGTAAGCAAGGTTGTGGTGGTAGAGGCAATGGATGGAGCAGTTCTCACTGTCGG
GCATAAACACTATCACTATCTGGACAATAGTCCCATCCAACCAAGGTCCATTGCCTCTGG
CTGTCAACGTTGACGTTAGCGTACATTCGTATTCAAACCGAAATTGAAAAATATTTGTGT
CAATTGGTTAACGTAAGCGTTTTTTTCCGTCCGTACTGTACGCTAACATGAACAGACGTT
CATCAAGGATCCGTTTTTGATGGTTATGAGCACACAGACCCTCCAAATTCAGATTTGAAT
TATTTCGACCATACCTCGACTGACGTTCCCTTGATATTGTGTAAAACACATGAAGAGTAA
TGCGTGAATCGAAAAAATCATCAGAAATTCTCACAAGATAGACATCTCGACCATAGCATT
CGCATATCCACCCAATCGTCAGGTCCGAGGAAATATCATTATGAACGCATCCAAGAACAT
GTCTTTGTGTTTTGAGTACTAGTTCCTCTAATGAAATAATTCAAATCTGTTCGCGTTCCC
GTCTGATGGTAAGGACGGTGAAAACGACTTTGTCAACATACATTGATCATACACGAAATG
AGGGAATGTACATTGACGTCAACATCGACTGGTAAGGGTGGGCCTAAGCACACACTAAGC
ACTAATCGCACACACACACATTAAGCACACACACTAAGCACACACAATAAGCACAGGCGC
TAAGCACACACACGAAGCACACGAAGCACACACACACACACGAAGCACACACGAAGCACA
AACTAATCACACACAAAGCACGTATGAGGACCCATATTAGCTCACCCATCTATTGAAGGA
AGCAGGATGAAATTCCATGATAGTTGTGCCCCTGTACAGCTGATGTGCTCACTCATACTC
ACCAAGAACTTTCTTTCCACCAAAGGAGTGAGTTCATGAGTATTGACTCGACAACACAAT
GATAGGAAACAAATTCATTCATGTCAAAACGATGGATATGAAAGATGAAGTAAGATAACT
CCATCATAATATATCTCAATATCATTAAAAAGAATGGGAGGATACTTAGAGGCTTGCTTA
GGTGTTTTTTCATGAAGAAGATCGTTATTACCAAGGTAAAAACACAAATTATTGATCGAA
GATGCGCCCCGCCTTTTGTCCTCTCAACTTTCGCCAATTGGATCCAGTAAAGGACTCTTT
CTTTGAGAGATATCTCACAAACAACGGTGATCCAAGTCCTCCTAAGCCTTTTCCCCTCTT
CGTTATGGTCAAGATAAACAATGCAACCGTACGTCAGCAGTTGTTTCAGGATAATACTGA
AAAACTATAGCTGCCAACCTCTAGTTGTGTTGAGCACCAAGACCCCGCAATGCTTGTGTA
TGAACTGAGACCCTTGGTGATTCCATGAACGAAGAGATCTTTCTCACCTTAAACTCTTGT
TGCTTCGCTTCCCACATTGCATCTTCACCGGCTTCTTCTTGCTCTCTCCTTATGGCTTCA
TACTCCTTTGAACAATCTATCCCAAACGAATACCACTGCCCTTCAAGGAGGACAGAACCT
GCATTTGGTGCATTGTACACCGCAGTGCCATAGACTAGTACTCCCATGCCGAAGATTTGA
AGGTAACTGTATTGGGTCCACATCTCTCCAAAGGCAGGACTGATGTGATAAAAAATGAAG
AGGTCTGTTCCCCATACTGTTGAATTTACAATCAACAAGAGTTCAAAAACTCAGGCCATA
AAGTCAAAGCCCGAAGAAGATAGTCATGACCTACCTGTAATAGGGCGGAAGTTGTCCAAA
ATAGCATGCCTATGGTCGAAAGGTTCAATGATTCAAATGTATGTAAAAGTAATATTGGGA
TATCAAATCACAAAAGGATGGCACTCTTACCATACTGAACTCAACATGAAAGTCACCAAT
ACGGCAAGCAAGTTGTAAAAGAAAATGGTGAAAAAGTAAATGACAAACGCAACCTGAATA
TTTCTCGAGTTCATGAACATTTTCCAGGTGTTGAAGGGATCTTCGTAGGACCCGTGGTCT
GATCCCGGTAGCCAATAGCCCAGTGGGTACATGACAAGGATGCTCAATACCGTTCCCCAG
AACCCTATTGTGATTGAATCAAGAATAGAAATGCACGACAATAAGACATTGCCTTTGCAA
AATCCTACAAAATGTAAAACAAAAATACCTTCCATCCCAATTAACAACAATGGAGGAGCA
GGAACATCCATCTTCATCACATGCTCTTCAAACACAAACTGGAGCGCCTGGACGAACGCC
CCCGCCATCATCAAGCACACACCCAAAAATGTTTCTGATGAAGACACATTGCCTGTACTC
CCTCCCTCCATCTCTCCGCCCGAAGCAAGTAAAGCCGTCGCTCCCACGATGACAACACTG
ATTACGTTTCAGGCAATAGAGGCGCTGGTTTAGTTCTTGGGTGGCAACACTGAATAGGGA
TCGTTATTCATAGAAACCTGTGAATTGATAAAATATGGAAACGTACCTGGTTACGTTCCA
GAATACTCCCACCCAATGGAAAGTTTGCAAATGTTCCTTTAGAACGTGCTGCTTCATCAA
AGCCACGAAGATAATTCCAGACCCACGCAACATTTGATAAATGGATACATCGAGGTATTG
CAACCCCATCATACATAGTGCGGTCGCGGCCAAATCAAATATGGCTGGAATGGCGAGGAA
GAAATACATCCACGTCGGTATCTGAGCTGAAGGGACGTCTTGATCCGTGCTCGATGTGGA
TTTGGGTTTCAGCGCAGTCGTTTCAGTAGGCCCCATTTCGGCGTCGTCTTCTTCGGCGTC
ACCAAAATCATACCCCGGAAACGGAATACGAAACGCCAAAACCATCCAATGCATGGCTAG
CCCGAATAACATTCCGATGAACATTCCAAACGTCTGAAACAATGGCTTCTGAAAAGACTC
CATGTGGGGCGACCCGTCTTCTTCGAAGGTACCGTTGGTGCCCACGAGGGACATCATGGT
TTTAGAGCAGATGGAGCAGCCGGTGCCGAAGAGGATGGCGAGGATGAAGAGGATTATTTC
GGCAAGGCCGCAAGTGTGGACGTTGGCTAGGTTGGACATGACGGTGGGTGGTGCGGAAAG
GGAGCAAACTTTTTGTTGATAGTATTCAGGTTTCTGTGATGGTTATATTGTCGGCTTGTC
ACTTGTTTACGCATAGAGGACTGATCGTTTCGTAAAGATCATGATACAAAATTATGAGTG
CCGAGCTGTGCCGAGGATTCCAGAGGATGTTGGACTTTCGTGGATTTTGTGATGGATGCC
AACAACGTAAGGCGCCAAAACAAAATACCTTTAAAAATAATACTTTTATCAACTTCAACC
AATAAATGCCATAACGAAATAAAGGTAGAAAGATACTACTTTCGTGGGGTACCCGGTCGT
CTTTCGGATGGGGCGCGCCCCCGATAAACTCCAACCAGGGTGGGAGGTCAGCAGCTCCGA
CTTCTCTCTCGCCAACAATATCGTCGGCGAGGAACTGGTGCGAAACATGTTGTGTGAACA
TGCCGGTAGAGCATGTTGTGTGCTCGGTATTGTACGGTATGGTAGTAGGAAGGTAGTAGG
GTACAACACCATACGGTGAGAAGGTGCCGAGTTGCGAGTTGTTGTCTGTTGTTGCAGGTT
GTTGTTCACGCACAATGAACATAACATAATAACTCGAGTCCAACAAGCACGTCTCATAAT
CCCAACTTTGTATAAAACCATGCCAGAAGAATCGTCAACCAATGATACAGCTCCAGCAGC
AGCAGTTGACGTAGAAACAGGAGAAGCAAAGGCAGATGCAGCCAAAGTAGGAGCCGCACT
AGAAGGGATTGAATTAGGTCGATCATTCCCAGTCACCATCCCCGAATGCCCCCATTGTCA
CAAGAAAAATGTCATGACAAAGCTCAATACTCACGCCACGTGGGAGACGTACGTGACGTG
TGTGGTATTGGGAATTATCTCGTGTTTGGTGTTGTGGTGGCTTCCTTTGGTGCTGGATTC
GGTGCGTGATCCGTTTTCCATTCTTGATATTATCTTCTCGTTCCTTTACATCGAACACTT
TTAATTGTTGTAATTCGATATTGATTCCCTTGTAGTGCAAAATGACAGATCATACATGCA
GCAAGTGCGATGGGATAATTGGACAGATTGAACCCTTTTCGGATAGTGCTTGCTGCAAAT
GCTTTGCAAAGAAGCGGAAAAATTAAAGGGCACAATGGATGTAAACATATGCTACACATC
ATGCATTCCTTCAAGCGAACAATTCACAGTTGTGGGGCACAACTGATTTGTCAAAATGAT
TCGCCAAGAGCTCATTATAATAGCCTCACTACCAACAAGATCATTACTAATGATTTAATA
AGTGCGGTTTCGAAATCACGTGGCCAACATTATTAAACAATAAACTGTAATGAGAAATAG
TTCGTAATTCCCACGCAAATCCTGAACTGTTGTTCTCAAAGGACACTGGGATTGATTATA
GTGGAAAGCTCAGTTTTGAAGATTGTTCGATGGAATTTTTGCCATCAATACATAAATGAA
TAGTAGGTATGGAAGACCCCCATATTTAAATTCTGCGGACACGAGTCCAACTTACTCATG
CACATATGCTTTTGACTGTCATCAATTTGGGAAGGGAATGGTGGAGCTAATTCTCCAGAG
TCATGTAGTGCTTAGACTGTTGTAGAAGAAGGTCATGTTGAATGGGTGCTGGAATGCCTT
TCAATGCTCTCTTAATGGACATGAGCTGGGTTGTGAGAGGTTATGGAATTTGTGGACTCT
GTGAAGTTGAGGGAAATAGTCCCTTCAAAAGATTAGTTCTGCCATCTAAGCCAAAATGGC
ATTTATGTTTAGAGTAATAGGCAACTTTGGCTATTGTCATGAATAAAGAGAAAAATCTGG
AAGAGAAATGGGATCTAAACTGTTGGTTTAAATCAAATTCCTTGATGAATTTCAGTAAAC
AATATCCTTTCAAAATGTCTTTGGTTTGTGAAAGAGTCAGCTATTTTGGAGGACTCTTGC
TCAAGGGACACGTTATTTAAAGGTTTTCCATGTTGGCAAGAGTTGTCCTCACCACTGGAT
AACCGAAAACACATCCCTCAAGACAAAGTCATCCAGTTTTGCCCAAAGTGAACAATTCTT
GCCAGAATGGATGACTCGGTTGAAAGTAGTCTGCACGAACCGTTTTCTTTGTAGATAGAG
TACGTATTATCATAAAGAAATTGGAGAAAAGGTATCTTTTCACAAAATTGCCCACTCAGG
CGGGTGTCAAAACTATGTAGTAACTACAACATAAATGCCACACAACTCACTTAATGACTA
ACTCATACATATCATACCTATCATCATGGGACTGATCGCTTCTTCTAAAAGATAACCTGT
ACATTTCTCCTTTTCTTGTTACTTACTCTAAAGTACAAAAATCCGGTTCCTCCTGTTTCT
GGATAGATGTCTATTTTGGGCTTATTTAAAGAGGTCAGACTTCCTAAAATAGCCATTTCA
CTCAACTGCTATTGCAAAAGGCTGTTGTCACCTTTGCTGCAAGAGTTATCTCTGTGTAGG
TATTGCATTACATGAAAGGTGGAACAAATAACCTCAGGTGCATCTGTAGTTGACGAAAAC
TGTGAAAGTTCAATTACAAGTCTGAATTGAGTTTGAACCACTAAATGAAGATATCTCGGG
CCACTGGTGTGGCCTCAATATTGCCCCCCCTGAGATCTGGACAAGATTGCCCAACCCTTT
GGGACTATCTCATGGAATTTTGACAGGTCCTCAGCTTGGATCAAAGACAGCTTCAATTTG
GATGCCATCGCGGTCCAAAAATGACTTAGTGATGCAAAAATCCACCACATAAAAAATGTT
TTTTTTAATGTAGAAGTGTATGTCAGATATCAGAAGCCCTCTCAAGCAATGCAAACATTG
TACTTGCAAAATAGTTCTCAAGCACAATACTTGTCCCTGATCACTTGCAACCAACATCAA
CACAGACAATATGTGTTCAAAAGTGTCTTGCATAAAAATATAATCACCAACCTTTGCCGA
CTCACAAGAATATTGTAAAAAAACTTAAAATATTTCTTCCTCGGATTTCTGTATTGATTT
GATACAATATTCCTTCCCGAGGGACATATATTTAAGCTGGGATTCCTGTGAAGTGCTGTT
TAGCATCCTTTTGCATGTTGTTTGCACCATTTTAGTCTGACTTCACATTGGATTGCCATC
AAATTTATATGCTTCCTTGGATTCACAATCCTACAAGACAGGTACTTTGTCATGTGGAAG
TTTTTTGTGAAATAAACTAAGTACAAGTGATGTCATGTGTTGACAAGAAGTGGTGATTTT
TCCATTTCACACACATCTGACAACCTCATGAGACCCATGTGACAAAGGCAACCTTGTGGG
CCCGGATGACCCTTGGTGATAATCTTGTGACAACCAATGATGAGCATTGGTGAAGGTCTC
CTGATTACCCTTATCACAACTGGTGACTACCTTGTGGAGACCCTCATGTCAACAACGATG
ACCATTGTGTTAATACTCCAACCCTTGATGATTTGTGTCTGCATAAGAAAAGAAATTTGT
GCAGTGCACTACTGTGATGGGGTGTGCTGCCTTTCATAACAACAATCAAAGTCTTATTGC
TGGTCTGCCGGCTTAGCAAGACTTGTGACACACAACTTGCTCCCAAACTTCTGACCGGTG
TTTTGTCTCTCCTTGTCCCAAGATTGACAACCTGCTGATGACAAGGGCGACCAGTGATGT
CAGGTGATGATTTGGTGAAGGTCTTGTGATGACCCAAGTGACAACACTTGATTAACTTGT
GATGAAAATTGTGACTGCTGGTGCTAGCTTAAGACAACCCACGTGACAACACTTGACAAC
ATTGTGATGACCTTAGTAACAAACTGGTGATGACTCTGCTGAGTAAGTAACAACACCTGA
TAACATCTGACAACTAAGTCAAATGTTGCTTGTCTTGCATGTCTTTATCAATATCCCTAC
TTTTTTCAGATGGGTGCATTTATTGTATCCGTATTGTATAGTGCAGTGTGAGTGTGGATT
CTCCACAAATTTTTATGGGTGCTCTCATAATAGAATATGGGTTGGATTTTTGAACCTTTT
ACAATTTTATCTGTAAGATGAGGTGGAAAACTGCACCACTAATGTGAGAAAATAACAAGA
AATGAACCGGAACTTTCATTCTACTTGAAAATCAAAGTTTATTCAATTTCTGCAAATCCA
ATGAAGAATTATGTTTCCAGAGTTGTGACAACAACTTCATCCATGATCATAGTAAGGTAA
GTGACCCTAAAACTGTTGACGAAGTTTTCACCATTCTTTCTCAAAAAAGTATTCATCAAC
AGATTTTACATCAACAGGAGTAGTACAAACTTTTGGGCACAATCATTGGACTCATAAAGA
TAGCAAATAGCACAAAAACCATGGATTTGGGTGCAAATATTGCACCCGTCAAGAGAGGAG
AGATAAAGATCATTTCAATTCCCAGGGAATTGTAATGTCATTTTGCTTAGCATCACATTA
CAAGGTGGTAGGTCTTGTATTTGAAGTCTGGAATGACCTCTACACTTCCTAAGGAATTGT
TTTATAATCCCAGCATCCCCAAATTAACTCTGTGGATATAAAAATCCAATGGATCCATGG
CATTCTTAGGAAAGTAAGAGCGCACTGTGTGCCAGGGCTCTTGTGACATCTCCAATATCT
CTGCCAGATTTTTAGCTGTCATTTTTTGAATACACCCCCAACCTGCCCCAGTCCCAGAAA
TAAGCAGCTTGAGGAAAACAGGCTTGTGCAGGTATGTATTAATGTTGCAAATATTATGGA
GAGAGGCTGCACAACATTTTGATATGAAGTCATGAGATCATATTGTCCAATGGAGAGTTT
TTGAAATAGAGGGAAAGTGGAAAATGAAAGGTGCTCAAGTCACAGTGGATGTTCTCTAAG
ATGGGGAACGCAGTTTTTACATACCAATAAGGTTGACATACTGTGTGTACCCTTATATCA
TACAGAGTAAAATAGTTTTGCTACTCCACCAGCACACAATTAACTTGCGATGATCAAGGC
AGATAATTCATACCTAGTGCATTAAGTATAGAAGTGTACCTACACAGCACTGCACACAGC
ACTCATGCTCCTTGCCATCCTCTCCTTTTTCTATTGCCATGCACTCATAGACACACATAG
AGGTGCAGTACTGTAGATGTAAGTTGGGTACCCTTGTAATGTATACGTTATATGCCATAG
TGAAGGAAGGTACTTAATACTAAGTGTTACACACAACACATTTGATTGTGCTCATATCTG
CTTCTGCATACAGTTGCTTGTGATTTTTACACAGATTTTGGTGGGAAAATATTTGTTGGG
GAAATATTTTTTGACAAAAACAACAGAATCCCCACTGCCATCAAACACATATGTGGAGGG
TCATGCATGTAGCATGGATTAAGTGAGAGACAGATTCTGGCCTCCCTTTTTTCAGTGTAA
GAATCGGCCTCCCTCATGACATGCCATGCCACTTATGTAGAAATATGCCCTTTGAGGTGT
ACTGGTATGAGTTTCTATTGTAACATTTTTCAGTGGATCACTGCAAAGGAAAAACACCGG
CAATTATTTCTAATTTCTACAGATAGGAATTGTGTTTTACAGAAAGACAGACTTCTCAGT
AACTTATAGAATCAATATCAATCTAAGAAGTGGCTATAACTGCATTACTTAGTAGCTAAA
AATTGTTAACCGGTGGTTGAGTTACCACAAGTATACAGGAGGATAACCGTAAAGTGTACC
AGAGGGTGACCTCTACGCGAGGATAAAAGGAGGTGTGCCTGAGTGTTACCGGGTCCGGTA
GGTACTTTTGACCACAGTGCAGTGTAACATTGTGTGGAGTAGGTGCAAGCTATCTCTACT
AGTATAATTACACATACAACATCCTAATCTCTTCTAGGCCCGCCCCTTCATCCTCCCAAA
GAATGAGCCTTAATGTCCACACAGTGCCAAATTTCAGCCCCACACTAAAAATCTCTCCTG
TGGACTATCTTCACCAGCACCAAGACTTGATTTTTACGTGCACACCAACAACACTATTGC
AATCAAATTGAAAATTAGAGGTATTCAAAACAATTGTAAAAAAGGGCAAGTTCATAAGAA
CTCACCTTGAAATTATACCCGCCACTGCCAATTGTTGTTGGCTAGACGGCAGCGGTAGGT
GGGATGCCAAACTAATTCTATGGGCTGAGTTTCGACCATTCCCGTGGTACACTTGTAACA
ATTTAATTGAAAAAAATTACATGTGCTGTGTAAAACATTGGTAAAAAAGGTAGAGTTCAT
AAGAACTCACCTTGAAAATATACCCGACGCTGCCAATTGTTGTTGGCTAGACAGCTGCGC
CAGGCAGGATGCCAAACTTAGTCTGTGGGCTGAGTTTCAGCATTTCTTGTGGTAGTCCTG
TAAATATGTAATTGGAAAAAATTGATGTGTGGTGTGTAAAACATTGGTATAAAAAGGTCA
AGCTCATAAGAACTCACCCTGAAATTATACCCGCCAATGCCAATTGTTGAGAAACTGTGC
CATGCAGGACACCAAACTTAGTCTGTGGGCTGAGTTTTGGCCATCCCCCTGGTCTGCCTG
TAAATATTTAATGGAAAAAATTGATGTGTGCTGTGTAAAACATCGGTAAAAAAGGTTGAG
TTCATAAGAACTCAACTTGATATTATACCCGCTGCTGCCAATTGTTGTTGGCAAGATGGC
AGAGGTAGACCGGATGCCAAACTTAGTCTGTGGGTTAAGTTTCAGCAATTCTCGTGGTAG
TCTGTAAATATGCAATTGAAAAAATATGATGTGTGCTGAGTAAAATAATTGAAAAAAGGT
TGAGTTCATAAGAACTCACCTTGAAAATATACCTTCTGCTGCCAATTGTTGTTGGCTGGA
TGGCAGCAGTAGGCAGTATCCCAAACTCAGTCTGTTGGCTGAGTTTCAGTGGTTGCTGTG
ACAGGATAGCGGGGTATCAATGTAATTGAAAAAAATGGAAATGAAAGATAGAAGTGAGAG
TGCACCCCCTCTGCAATTGCTGCTGGTGCAAGCACCTGTGTTAGAGGTATGGTGTGGTAT
TGTACCATGCCATACTTCAGTTATATAAGTACTATTTTGAGATGTGTTACTCTTGTGTTT
GTATTTTTTGGCGCAGTCACTTCTGATAGTACTTATACATAACTATCAAGTGTAGAATAT
AGTATTATAATTAATTATGATGCTGTAATCATGAGGTTAAAAATAATATAAGGCCTGTCC
AGTGAATGACATGCATCTGGTACAGGAATTCTCAAAATTTGCACATAATACCTGTTTGGA
GGGTTTTTGAAAAAAATGGCAGATTAGGGTCCTAGCCTAGCCAGTGAATGACATACTTCT
GGTACAGGAATTCTCAAAATTCATACTTCATTCCTATTTGGAGGGTTTTGAAAAAAATGG
CAGAACATCTATAAGAACAAGTGATTTGCAAATTTAGAGGACAAATTGTCACCAAAAAAT
CAAACCAATCCTAGAATAGACCCAATAAGTCAAAATGTCAGTCATGAACCACCCATACAC
TCGGAAGATTTTTTGCTTCAAAGCTTAGCGTGATAAACGTAACTGTGGCTTAAGCAATAT
AAAAAACAGTAAGCCACCTGCACACTCTTGAAACTGCCGATAACCTTCCTGTGCCCTCTA
ATGTGTTGAGAGTGTACAGGAAGGTTACCACTTTTTGTTTGCCACGATGAACTGCCTAAT
GCAGCTTATTTAACAGTGAATCAAGTATTTTTGAAACTGCCGATAACCTTCCTGTGCACT
CTAATGTGTTGAGAGTGTACAGGAAGGTTACCACTTTGTTTGCCACGATGAACTGCCTAA
TGCAGCTTATTTAACAGTGAATCAAGTATTTTGTAGGTACATAAAAAGTCATTTTAGAAT
TTGATGCCATAGGTGTTGCACAACCTCTCTGAATTGATGTAGATAAAATGCCAACCTCAC
ACCGTAGAATTCAAATTCTTGTTATCTCCAACGTATTAAGAGAAATTGATGCCAATCCCA
CAACAAAGAAGACAGAAATAATGCCTGTCCATATTGGTTCACATGAATCTCTGTTAAAGC
AACTGTTCTTAAGGACTTGCACTAGGATAGAAGAGCAAAGGCTCTATATGTTGCTGTCTT
TGGAGTTAAAATTTCTTAAGGAATAAGAGTGTCCCCAGCTTTTGGCCTAGTGAAGGAAGT
GTGATGATATAGTGCAACGAAAGCCTTTTGTTTGTATCAACACCTTTTACTTGTCAATGT
TGGTGTGCATGTATGGCAGAATACAGTAAGAGTATCATTCTGTATTGAGTCGTAATGCAC
AAATAGAACTTATTTGATTCCAAAACTAAATGATTGAGTTTTTAGACAGTAATGGAGCAA
TAGAGTTATGTGAATTTAAGGTTGCCAGAAGCAGCACTAACACTTGATGCTGGTAAAATC
TGGAAATGGTTGCTCCTCTCATTTTAGTATATTAGGCCATCATCATTACTGAACAACAAG
GATCACATTATATCTATGAAGAGTCCATTTGATTTGTAATCATACCATTGCCACAGTAAC
AGTTATGTAAGTTTTTTGCCACCGTCTCAACAATTTTTGCAACATCAAATACAAACCATC
ATCTCGTAAATATCACATTTAACACAATTGGACTCCAAACCAAACCCTTCCTCACCTCCC
CACCTTGTGATAGTTTGTGTCCTTGTCACTAATACCATAGGCAGTGGTGAACTGTATGGA
TCATGATTGTGTCCTAAGTGTATACTTTATGTGTAACCAAAAGTCATATTGGTCAGGATT
TTTTGTTACATGACCTCAGTCAGTCTACAAAAAGCTGAGTGCTTTGCCCATATTTTTTAG
ACACGGTCTCTGTGACATTTTTAAGTAATTTGAAATTTTAGCATTGTTTCTAAAAACTGA
TTTTTCCTAACATTTCAGGCAATGGTTGCAATTCTTTCTACGAAAGGCGGTGGTATCACT
CCACTCTGAATGATTGTTTACCTTGGCTTCACACATAACCCCTATTTTTCTTTACAGACA
TAGAACTATCATAACTAAACCTAACATGTGTCTGCACAATTTTAAGGGGTTGGTGACTTT
ACTTTCTTCTCAATTTCAATGAGAACAACAATTATTATCCAGCACCATTGCTCTGTTTTG
TTACCCCACAATCATGATTGAAAATTCATTGTGATATCAAAACTTTCTAAAAGAATTTTC
TGTCAAGTTGGTTTGACTGAATTGTTAAGATATTGCCTTCAATCATACATAGAAGATACA
GCAATATGTGGGAGGGAGGGATCATGAGTTGACAAACAAGGCAGATTTGTTTTAAACGTA
CCGTCGGTGTTTGGTCATTAATTGACATACACATCCCCTTCTGACTGAGTAACATTCAAC
AGCATTCACTAAACTAACAATGAGACAAGTAGTTCACAGTTTTGGGAAGAGATGTACAAT
TTAGCTAATTTGAGTTTGAACAGTATGTCAACAAGAACAGTAATACCCAACAATATAAAC
AATCCAAAATATCTAATTTGTCTTCCACAACAAACAATTCAGAGAACAAAGCCTCAATAA
GAACATTCTTCTAGTTTTAAGGCCTACTCAAACCTTCAATGTTCCTTCTTGAAATATTCT
CAGAGTAAGGAGAGGTGATCCATGATGCAAGACACAACATGTGTTGGTGTGTTCCTTACT
GGGTGGTAGTGGGATCAATGGTGGAAAGTGTATTGGGAGGGAAGGCTCATGAGGAAAAAA
CAATCACAAAAACAAGCACAAAAAATAATTCTTCATTGTTAGCATTGGAATCATATGGTA
ACTGTATCTGGTTTTGATAACTCACAGGCAAGAAATTAAAGCTTCTGTTTGGGCATTAAA
ACATAGTCACCCAAATTGAACAAGTAATCAACTTACAGAGCTCTGTTTTGTATGTGAGCT
CTGATGTGAAAGGCTGTTGCTACATTTGAACAACCATTGAGTTGAAGCAAGCACAATAAT
TAAAGGATGCAAAATGATACAGTGATGGAAGTATACCATACCACCTTTACCTATCAATGT
TGTTGTAGATGCATGGTACAGTGGGAGCATGCTGCATTGTGTGTCATTCTGCATAGCCAA
AGCTGAAACTAAAAAATTGGGATCATAGAGTTCTTACAATTTATGCCGTCTTTTGCTTTC
TTCTTATTACTTATCTAACCTATTACCAGTTGAAATTTATTGAGCATATCTACCTTTACA
GTGTACCTTTTAAACCAAAAATATATGCCTTCATGTGTGCTTCTGTCATTATGCTCCATG
CATACACCCATGCTCATTGAGATCATGCAGGATTGTGCCAGACAAAAAGGGTGTGATACA
GTGTAGGATTGTATAAGGTCATTCGGAACCACACATGATATTCTTCTTGCTGTCCTGATT
CCTGTGGTGTGTTAAGAAAAAAAACAACCAACATTTTTCTACATAACAAATACACCAACA
TCCGTGACAATCCATGGTGTTGGTGCGCTAAGATGGTGCTTTCTGTGATAGTGGCATTTC
TTTCGGTGGCAGCCTCTTGTTGGGTCACTCCATGACATGCTCTTGGTGATGACATTGATC
TGGCTTGCACTTAGTTACACCCCCCTCTGTTCTCTTGCCTACTTCTCCCATCTTTGGTGA
TTCAGTGTGTAGCTACACAGCTGGCAGGATTGGTTCTGGGATCACATGGCAGTAAATTTG
ATGTTGTGGTCAGTGATGTGTCCTGTCTTGGGGGTTCCCTATGGGGGACACCAATTCCTG
GGAATTATTTTTAGCCTCCCTGGCCTGTAGATGATCAGTCTCCCTTTACCAGGACCTCTC
CAACATGGGCCCACTCCACTGAAATCTAATATGCTCCAGTCCTCATTTGCTCTTGATCCT
ATGGACTGATGTCATAGAATGTGCCAAGCCTTCTGGTTTCTTGACTCATTCAAAATCCAT
TGAGTTCAGCAAGATTTTATCAGTGAGAACTTTCCCTCTTTGGTCCAGCCAGAGATGGCT
GACTGGGGCTAACTACAGACTAAAACATTTGGAGGAGGAAGATGGGTATTCAAGTCCATC
AACATGTGTTGGTAGATCTCTTGGCAAGGGAAGGAGACACCTTCAAACTGTCCATTTGGT
GTGTGTTTGGCCTCCTCAACCTTCTTGTGCTAACCATCCCAGGGGTCTCTCTCAAAAGAG
GAAGGTCATGATATGAGTTATACGCACATGATTGAGCAGAGGGCAATTGCTGCTGCTTTC
CAGACAGACATTACTGTGGTCCTTGCCAGGAAATGGGTCAACTCCTCAACCCAGGAGCAC
CCCAATGAAAAATAGCCACCCCTGAGGTCTGGAGCAGAGGAAATGGATGGCCTTGATTGA
TGAACGTCATCAAACAATCTCTTAAAGCTACTCTTCTGGCTCTGTGTGATGTGATCAACA
ACCACCCCTCACTTTTCTTCCTACTTTGATCTCTGTGGCTTGTGCCTTGCTTTTGTGAGT
GAAGCTCACCCAGTCCTGGACTTGTTTCTCCCCGTGTTGAATGATTTCTTCTCTGAGCTG
CTGGTGCTGTTTCAGGCATTCAGCTATGAGGTATAACATTCCAGTGTGACCAGAGGAAGC
AGACTTGGTCCATTGTCCTTACCATGGTGTGGACATTTTTCAGAGCTTGCACAGGTTCTT
TATTAAGCACACACTTCGTTATAATCCAAACATGAGTTGCAATTGAAGCCGTAATCTGTA
CCACCCTTAGTTCTTACTCGGCCTCTCTTGAGTTCATGGAGACCAAGTAAACTGAACACA
ACATGGTCCATCCTGAGATCCAGTTGTGGTTGTTCAGAAACAATTACATTAAGCAGGCAC
TCGAGGCTCCCAAAAAGACCAATGTAGGATCGGTTGGAGAAATGAAGGCATTATAAATCA
TCTGCAATTCTTTACACATTAAATATGATCAATTCAGCACCAAGATTGTCACTCTCAAGG
CAGGACACCCTCCCTCTGAGCTTGGCGGTTGAGATGGCAAGGACTGTAAACGGAAAACCA
ATGTCAATCACTTTGAGGATGACAATCCAGAAGACTCTCCAAGTGAATATCAGTAGGACA
AGAGTATTCAAGTTGCATTGTATGGAATACATAATATTCTTAATGTTACTACATCACCGT
TCTGCTCCTCTCCCTCCTTTGGCCTGGGAGTTGGCTGTCCATTCTCACTCCTATTCCTTC
ATTCCACTTTAGCTGGTCTTACTGGTATTGTTTATTGGTCCCTTCATTTTGCTCCCAAAA
CCCTGGTCTGTGAAGGGCATGTTGTGTTGGTTTTCATCTCTTACTTCTAGACTCCATTCA
ATATCTGGACATTTGAGGCCTCTGTTTTTTGGTTTTGCATCATTTGCATTCAGTCCCCTC
ACTCTGCCTTCAATGCCGCATTACAGAACTTCCCCCATGTCTTTGGTTTTGCATCGTTTG
CATTCAGTCCCCTCACTCTGCCTTCAATGCTGCATTACAGAAGTTCCCCCATGACTGTCA
TCTACATTTCTGGATAGTCTCATTTGTGGTCTTGTTTGTTGGCCCTGTCTTTTTCTGACC
CATATTGAATGTTGTAGGAGTCCACATGAAGGCTGTAGATTTGATGCAATTTCCTGAGGA
TCCCTTATGAAAGGCATGGTGCAGATGGGGAGTGACCTGATTGTCTTCCTACTCCTTTCT
CAGGCAGCAATTGCAAGACATTGAGGGGATGGTGAATATTTGGGCCCATTTGTGGTGGTC
CGATTCTATGGGTAAGGACTCATGGCATGGGGCACCACTGAAGACACTCTCCCAGGAGAA
GGCGGTTATCTCTGCATGAAATTGATGAGCCATGCTTATGGGTCCCCATGCAATCTGCAA
TGGCTTCTGTTGTAAAACTGTTGAACAAGGATTGTATAGCTAATCCACACATCTCACAGT
TGTTTGTCATTCCTCACTTGATGATACATCTGCATCACCAAACATTGGCAATTGGCAGTG
GGCACTGACATTCTGTTTAACATCTTGTCAGGCCAAATCTTTTGGCCCTTGGACATGCAT
GAACTATATATCTGTTGTTATGTCTTGCGAGTGGGCATTATGTCCCATGAGTGGTCAAGA
GAACTCAAGACACAGCAAAGCTGGAAGTATGACTGTACACAGGTTTTTGTTGTGGAAGGA
GAGTATGGATGTGCCAGTAGAATTTATTGTTTTGGAGAGGTATCTGTCAAGTATGCAGGA
AAGTTAGATGGAGTTGAGTCAAAACATTTTGTTCCAATTCTTGCTCCTGAGCAAGAATTC
CCCCTTTGTGCAAGAGTCTAGTGTGGGACCTACTGGTGTCAATACAACCCATTCCAGCTT
GTATGAAATGATGTCAAAGAAAGGATAGTGGGCAGACTTCTGAGGAATGCAACAGAAGAG
TACAAGTTGGTGATGATATTCTCAGCACTCTGGATGTAGTCTTTGCCATTTCAGCACTAT
CACCCTCTCAGACTTGGACTTGACTGGTCCCTTGAGCAGCTACACATTGGCATGTAGCTG
GATGGCTTATCTGCATTCTTTTTGAAGTCAAGCCTCAAGCATTGCTCATTGCAGCCTAAA
TAAGCTCAACCAAGCTAGTCTTCCCCCTGACTTGTCCCTTGCCATTGATGAGAAAACCAC
CATTCAAAGACAGGGTAAGCATGGGGATTGTAAGTATGATCCTTTTTTGTCTCTCCAACA
ATGGATGCATGCCAATCACTCTAGTATTATAGCAGGCAAAACAGCTAACCTGGTACACTC
ATCTCCACTCTGCAGGCACTCATTATGCCATGGACACCATGTGCACCCAGAAGACAAACA
GAAGTGTTATGCTATGTTATGCCTAAGCCAGCAAGTGGTTTGTGTAGTTTAGGTTTGGTT
GAATTTGAAGCTCTGCATTTGGCAGATATTAGAGTGGAGCCATGCATTTATGTTCATTCA
AGTCAAATCAAGGCCAAGTTGGCTTGGTGTATTTGGCAACCATTTGAATCAGAGGGGAAC
AAGGATTATCTGGTAAAGCTTACCAGTTTTATTCTATCTGAGTTCATGCTGCCTTAAGAG
TGGAGGAATTCCCACTAGTCATGGTGGAAGTGGAATGACTTTGACATTTCTGGAGGGAAA
GTTTATTGTCAGAGGGCTCTTGCATCACTGTCATACCACAAGGACACTTCCAAGGGAAGA
CAGGTCAGTGGTGGAAATATATCCAATCTCCTCTGTCACCGAGATGACACTCAACAAAAA
ATGGGTGCGACAGCATTAAATTGATCTTAAATATCTTAGAACGGGGGCATCTCCACCAGT
CCATGGGTTTCTGTGAGGCTGCTGAGTTGGGAGACTACAACCTCTGGCAAGCAGGATGCC
AAGGGGCTACCACAGACATGACCAATAGAATTTCCCTGAACAAGAATTGAACCCGGCTTG
TCGATGCACCGAATTTACACAGAGGCAAAAATCTCTTTTCCGGCTGTGATAATTTTCTCA
TTGGGCCTCTAGATGTTCTGCGGCTAAGTGTGTGTGTGGGGAGTTATGAGTCAGTCAAGG
CTTCCTTGACTTTCTGCTGCCTTGCTTCAGTCACATTGGATTGTCAAAAGCACCAGGGAG
TGCAAACATGTCATTTGACAAGAGAGTGAGCTGTGCTCTCTTTTGGTCAGTGCAGTCCAG
AAACAGAAACCCTATTAGCCCTCACGAGCACTCTTGTCAGTGGACTTTAGTTGAGTTTGA
GGGGTGAAGACATACGACAGTGCAGGAAAGTAGGTCAATTCCTCCAACGGGCATCAGTGC
AGGACAGTTGATAACAACTAGGATAGATTGTGGGTGGCTATGCTCATCAGTCAGTCACTT
CTTGAAGTTGAGGCATAAAACTATCTGTCACTGCTATGTGTGTTAAAGTTCAAGCCACGC
ACGCTAAATAAATGACAAAACAGTGGTGTTCTATGGATTTTGACTGGTACGTACCATTGA
AATCTTACGTTTGTACGGTACCGTAGTGAGACGCCGTCCGCCCGCGCCAAAATGACGAAC
TGAGGGTTTCGCCTCTGGTACAGTACCATACAATAGGTACGATACTGTACGGTTGTTATC
GTGACCTGATTGATTCTTTCTACCGGATTGCAAATCCTCACACTCGTTGACGTTGAATGC
CATCATTGCGCCATAAACAATAATTCGGCCACCATCACGAAGCGAGCTTGGAGCGTATTG
GCCCCACAGTTGTCATAATGCTCCGTCACAATGAACTCTAGTTTTGAATGCACTCCCAGC
CAGCCGACATTAATCTCAGCCGAAGGAGAACTCTCATCGTTCGACGACACCTGCCCCAGC
ACTCGCTCCACCGTGTCGACGCCTCGCACTCTCGGTCGATGCCCCACGCCGTCGCCCCTG
CCCGCCGATTTTAAATTGACGCAACGCAGCAAGGCTCCTCCTCAATCTCAACGTGCAGTC
CGACAGGAGCCAGGCGACAAGTCGGCCATGTCGTCGTTTTTTGAATTTGCATCGCTTTCC
CCATCGAAAGCGGCAGCGTGGGAGGAGGCCCATGATTCCAAACGACACGAGGAGTTGAAG
CGGCGACTGGAGAGAGAAATGTCAATGGGACAAACCGAGGACGATTGCAGCTTGGATGAT
GGGTTCACTGACAATTACTCTGCTGATCGGAATGACCAGCGCGCAAACAATCACGCTGCA
GCAACACTAGAAGAAGCTTCCTCCTCCGCAGCTTCCTCGTTGCCCACGCAATCCTCGCCG
TCCAAACCACACAATTGGGACATTGACACGCTCTTGGAAGAGCATATGCGAGACATTGAT
GATTGCGATTTCGGGAGCTTGCACCGTCATCACCTGGGACTCGGGCAAACACAAACACAA
ACGATTCAGAGGATGAGCGGGGAATACACGAAAACGAGTGCGCACCAAAATAACGGTGCC
ACCTTGTCGTATCCATCGGAGAGAATGCATGTAACTGTTTCAGATCAATCTACGATATCC
TCACCAGGGTGGTCGACGGCGCATCAGACAAGAACAACAGCGGCACCTCAAACTCCAACG
GATGATGCGACATCAATCAAATTGACAAGTCAAGCACGAAAAGTTGATACTAAAACAACC
CAAAACATTGCAGTTCAGAGACCCTCCACACTGCAGAGAAACCATGCATCAACAATTGAT
GCGGCGGTGCGACAACCCACGACGCCACAATACTCAACACTCGCACCATCTTCCAACGCC
GCTGCCACCACTACCAAAGAAACTCTAGACGTACACGCCAAACTCCGCTCCCTCCAACTT
CAACTAAATCAAGTCACCACTCTCAATCAAACTCTGCAGTCCCGCGTCAACAACGATCAA
CTTCAAATACAGCACTTGATGTCAGCGGAAGAAGAGGCCAGACAAGAAGCTGCTCTATGG
GAAGCCAAATGGCGAGATGATATTGGGGCCGCACATCGGGGCAGCTCGCATAGAGAAGTA
TTGCTAGATGATTTACGTGGAGCATTGCTACAAAAGACCAAGGAGGAGGTGAAGGAGTTG
CAATCTCAATTGCTTGACATGCAGAAAAGTAGACAGGAGTCAACACATGATTCCGTGGAC
ATGAATTTGCTAGCGACAGAAAACGAAGCGCTGCGGAGAGAATTGAATAAATTGTCCGAT
GGAATTCTTGGCAGCCCCTCTTCACATAATGATGCCATGCAACGATTGGATCGAATGGCC
AAAACTTCCCGTGAATCGGAACAAAAGTGGGCGGCAAGAGTCAAGGATGCGGAAGAAAAG
TTGGACAAATTACGTAGGGAACACAAGGTGTTGATAGGTGAGAATGAAAGATTGAAGGAG
GAGCTGACGAGGTTCGCCCGAAGGGCAGAGGAGGCGGAGAAACGAGGGGAAGAGATGGAG
ATGAAATTGAATAGAGATAGGGGCGAAATCGATCGATTGGTAAAAGAAAAGAATGCATTG
GTGGAGGAATCGCGGAGTTGTCGAAGCTTGGTGGAGAAGGCTCGTGCGGATCATGAGACG
ATTCGACGTGACTTTGAGAGACGGTGGAACGAAGAGAAAGAGAGGCACCGTGCCGAAATG
GAAAGTGTGCAGGGTACAAAGAATGACACAGTAGATCGAGGGTGTGATGCGAAACCCTTG
ACTGATGAAACGATGGAGGCGACTCTTGCTCAAATCGCTCAAGAGAATATGACGCTGAAA
GAAGAAAATACAGGTGTATCTGCCGAAAATGAGCGTTTGGCAAAACGCTGTGTTGATTTG
GAACGGTCACTGAGCGACGCTGTATCCAATGCAGATGACGTCCGAGCGGCATTAGAGCGT
GCCGAATCTCGTATTGTTGATCTTGAGAGGGAACAAGCGGATCGTGAGGGGAACATGAGA
AGGATCGAACAAGAGCTAGCAGCTGCATTGTTGGAGGAGGAAACTATTCGGCGTTCTGTA
GGAGAAGCCGCTGCAGAGAAAGACGCAATCCAACAACAGTTACAAACACTGCAGATCGAA
AAGGAACAGCTCGACAGTGACATGCAGTCTCTCTGTCGAGAAAACGAAATGCTCCAATCC
CAAAAAGCTAGCTTGGAAGAATACCACGTCAATGCTCAAGACGAACTACGATCGTGGCAA
TTCGCCAAGGAAGAACTTGAGGCCGAGTTGTCGGCTGCGTCAGAGGAAAATGCAACATTG
AAATCGAGCAACCTTGCCATGAAGGAGAGGCTAGAAGAAAGGCAGTCACTGCTTGACTCA
ATTCGAAAAAGCAATGCAGAGGATCATTTGGTAGAGGAGAATCGTCTGTTGCGCTCGAGT
CTGACTGGATTGGAGCACCAACTTAGAGGTGTGGAGAGTGCCCTCCATGCAGAACGTTTG
ACCCTCGCTTCTACGGAGCATGCGCGAGAGCAAGCCGAGAAGAGGATAGGAGAACTGGAG
AGTCAAATTCTGCTCCTTCAAAAAGATATTGAATCTGCCAACAATAAAACTTCAAGTGAA
CGGAGTGATCATCTACGGCTCGACAAGCAAATGAATGAAATGAAAAAGACGATACTGTCG
TTGCAGGAAGAAATATCTTCGACTGCCATTACGGAAAGTCAGCTCCAGTTAGAGCTTAAC
CAGAAGCAGTCGGAAATTGCCAATCTAAGAAAGCAGCTAGATCCCATACAACAAGAGAAG
TACAGGCTAGAATTAGATAATGCCATGTTAACTGAAGAAATCAAAATCCTAAGAAAGAAT
GCGTGGGAATCAGGATGTGATGCAGATGAAGAGTGTAGACGAACCGAGCTGGTCAAACGA
TTAGAGGAGAAAAATGAAGCTCTCGCAAAATGCATAAGTTCTCTTCAACATGACATGATG
GTAATTCACTCATCATCGCACAGCAAGTCATTCGAAAAACCCAACAATGAATCTACGGAG
TCTCGAGGCATTCCGTCCAGGGTTGATTACACAGTTCATGATCAAGATGCCAGCTCTTCG
AAGTCCCTGAAATCAAATGCGCCGGTAGTTTCAAAAGACATGCTGGAGCAGGTACATCGT
GCCAGGGCAGCGGTGAAAGAAATAGCTTCTGTCATCAAAGCTCAGCGGCAAGACATATCA
TCTAATGCTCGTTCTGGTGATGTACTGGACTCATCTCAATTTCTAAGCCCAACCGCACTG
CAGAAATTTGACAGGTCACCTCCAAGTGCACAATTCAGTGCACCAGCTTCTTCCATAAAA
CCACCCGCAGAGATCACAACAGAAGTATATAAGCAAATTCCATCAAATCACCCAACGAGG
TCAATGAGCATAGACAGAGTAATCGCACCAACACTGAGTTATGACGGAGGGACGAACCTA
CGAATGCAATTAGAAGACGAACATATGGCTGAAAAGAGCGCTATCAAAACGAAGTATCGA
GAAAGAATACGATGCATGAGGAAAGAATGGGAAGGTGAGCGTAAGGCAATCCTTAGCCTT
CTTGCCAGTCCAAATTCAGAGGCGGGAGTGTCTATCGCATTGTGAAGCACAAAATCATCA
ACACCTGGTCAACCACTCCACCGCCATGATCAGCGGTGGAATCTCTACCTCAGCATGTAA
TGTCCTCAAAAGAAACAAGTGGTTCAACGTGTGATACTGAAACGATTGATAGCTCATACC
TTGATACCGAAACTTTTGTCATGAACATACTGCATGAATTGGACAGTGAAAAATGATGGG
TCTGCAGAAGTGTATGGTATGAATCTGTTTAGTTTTGTGTGTGTTTCTGTATTATTCCAT
AGCTTCATATCAGCGGTAGCAAGACGATAGAAACAGCTTCTCAAAGAAGTAGATATTTTT
TGCTTCAAGAAGGACCAGTGTTCCGTATGTCTGTCTCAATGCGGCAATCCCTGTGCTCAT
CTTTGTAATTCATGACACTATGATCTTTCTGTTGAGGATATTTTCTAGAAAAATGATTGT
CACTCCCCCCTTGAAAGACCTCTGGAACAATAGTGATTGTATTAATTTCTATAAAGCTAC
CACGCAGAATTCCTAGCATTCAATTCCAACTTTCTCTCATGCTCCTCCCTCCGACATTTT
TTATAATCCTCAAAAAGGTGGGCTGCGCCGCATCCTTATTCTCGTAATTCTCTTCAATAC
ACTGCAATGAAGCACGTTGTTGAACTCTGCAATCCGTGATGAACTTGGAGGCCGCCCCAG
CATCGGATTGGGGATGGATTGGTTGCCCGAAATCGTTGGAGCGTGAGTCTTCTTGGGGTG
GGTTGGCAAGGCTTTTGATCATGGCTGCGATGTCAACGTTGGTAGATGTTGGCGTAGACT
CACTTTGACTGGCAGAAGCATTGTTGGTACCATCTATGGCTGGTTGTGAAGATTGCTTTT
GTCCCATGGGTCTAGACTGCGTAGGCTAAAATAGAAGTGACTGCAGTCTTGTTTGTGAAA
AACCATGTGAAAGTGATGGCCTGTCTTTGCCTTCATGTGATGTAAATTGACCTCAAAATT
AGGGGTTGTCAATCTTTTATCATTATCACTATAATTATCCTTGCTGTTTTTCAAAATCTC
ACTGTTTTGATGTTTTAGTGGCATACCATTACTTATTGCGCATCGTCACCATTTTATGAC
CAAATTTGGGAATTACACCCATAATGGAAAAAAAGTTTGACTGCCCCCAGCACATCTTTA
TTATGAACTCAGTAACTTTCGATGATTGAACTTTTTACGAGCCTTCACTTCCAGATCACA
AATTTGGTTTCATGACACACTTTCCTTTGGACCAAGCAGCACAATATACATCATGGGACA
AAAGAGCTTGCGTTTCTGGATTCTCGAACGGATCCTGTTGCTTTACAGGAATGCCTCCTG
GTTATTCCTATTGGGACATCTTTACCAACTGATTGAAGGTAACATTGAAGATGACCTCCT
AGATGAAAACAATGATTTGTTCCTCTGTGTAAGCCAAATAAAATGGATCTTGCACAATTA
ACAATCAAGGCAATATTTGCTCACTCGCATGTGCAGGAAGGATTCTGTGAGCATCTTCGA
AGAGTATCTATCCACGGAAGGTGACATGTGCTGGATGAATGCCAATGAATTTTTATGCAA
TTATAGGGTAACTTATAATCAACTTGACCGACTTACTAACATTCTTTCTGAAGATGATGT
ATTTGTTTGACCAAAATGGGGGTTTTGTCAGATGCCTGTGAAACATCAACTTATGATTTG
GCTCCACTTTGTTGGACATGAGGCTCAGTCTAATTCTACCCAATGTGACACCTTCAAAGT
ATCAAGTGGAATGGGTGAGAAGGCTCGTGATTGTGAAGTGAAAGCACTGAACAACACTAG
AAACGATTACATTCGTTGGCCCGAGGCAGAAGAACTTAAAGAAAACGCAGCAAAGACTGA
GAAGGAATTCCACATACCTAATTGTCCCATGATGCAAGACGGCACGCTGCCACGCCTTGG
GATTGAGCCAAAATCCGACAATGCTGCGGATTATCATGGCAGAAAATTCAAGTATTCAAT
TACGGTGAATGTATTGAATGATGACGAACAAAGAATCAGAGCATACTGCGCAGGTTATCC
TGGTAGTGCACACGACAACCAAGTTTGGAGAAACACGAAGCAGCATAGGGACCCGGAGAG
CAATTTTTTGGAAAATGAGTTTGTTATGTGCGATATGGCTTACAAACCATCATGGTTTTG
TGTGCCTGCATTCAAATGTGTTGTTGGTGATGGTTTGCATCTTCATCCACATAAGACTCT
ATTCAACACTCTCCTAGCTAAGCCATGGGTGGTGTATGAGCATACCATGGAGTTGTAGAA
AGGGTGATTTTGTTGGTTACATAATATACGAATGAAGACTACAAACAAACAAAAATCTCT
CAGACAAATTCTGCGTTATATGGATTCAACAATTGTTGTCTATAAAATGCTGTTAGATTG
GCGAGAGGTTGAGGACAGAAATGTTGCATGGGATGAGTCAGTGGTTACTGACCTTACATC
AATTGACGATGCTAATCGTGCTCCATCAACCCTAACCCTAGCCTAATCTAACCTAACCCT
AACCTAAGAGGGCAGTCTTAGACCAACCAATCCCACTGCATGCACAAAACGATATGCGTT
GGACACAACTCATGCAGTACATTTGTGAAACATACATTCACACATATAACTACAGTCCCA
TTCAGGACGACCTCTCTCTCAGTCATGGTGAATGGTCGTCAATGGTGGGTTACGACTTTA
TTACCGACAATGATGACAAAAACAGTGTGGTGTCTGAATTGGATTAAACAATTTTCTAAA
ATAAAAACAGTAAAAATATAAGAAAGACACAATTAGTTAAGCAGAAGTAATATTTTATTA
ATAAGAGATTAAACAATTACACAATAAAATTATTACGAAGAAGTAAATAATGAGTTTGAA
CAACTAATAGTTATTTCACATGGACAAGGAGTATTTATTCAGAACTATCCAAGCTGAGGG
GATCTTCCATTACACAACGGTACCTATGCAATTGCTTCTGCTCCTTTCTATCCAAAAATT
GTTCAAACTCAGGGCACGAATATGCTACCTTGACAGTGATAGGACAACCCATAGCCTCGC
GCGCACTCTTCCAATTCGTCATTAGTGACACCATCTTACCCACTCTGTCCCCAGTTTGGT
TGTTTTCTGTTGTTGCTGAGAGTTCCACACTCTTCCTCTTCGCAATCGTCATCAACAATG
CATGCAATCCATCCATCTCTGCCGGACCTCTACCCACAACCCTTTAACTGGGAGTTCTCT
GTTTCTTCTTTTTTGCCGACTTTGCAACACTAGTAGTTGTTATTGTTGTGGGAGCTCGGT
TATTGTTTGCTTCATCTGTTCCAGCCAAAGCTCGGTTTTTGTTTGCTTCATCTGTTCCAG
CCAAAGATTTGGAATGCATATCTGCGTAGCAATTTACAAGAAGAGGAGTAAGTGGACTGA
GGTGCAATCCTGGGCGACCCTTTGTTTGCCACCTCTCCTTCTGTATTAAGGCAAGTGGAG
GTTGCTTGTCAATAGGCTGCAGTGCCCGGGTATTGGAGGGCAAGACAGCAAGCGCTATGA
TGGGGGGAGAGGTTGTCCCCACATCTCCCACCATCCCAAGTGGATCGATTGGGCCTGGGG
ATTCATCCATCTCAAAGAACTGAAGGCACCGAAGAATTAATTTGTTGATACAGAGGAGAA
TTGGAATTGTTGGCACAGCTGATTTCAAGTGAGGTCACAGAGTTTTTTTAATTGATGGCA
CGGTGGTTTTTGGCACAGTGGAAGCAAGATGATGGTGTGAGGTTATGGGAGAACAGCAGG
GAGAATGCGCAAGCGGTGTGCTATTTGACGCCGGGAGGATGATAAGGAAGTCCCCATTGC
GAGGAGATGCATGTAAATGAAGTCACCGCAAATTTACAGGAGAAGTCGGGAGCATGGGCG
AACGAGTCGATGCGCAAGAAGTCTCTGGTTGACAGGCGATTTGTGTTGATGTCACCACAA
ATTATGCCGAGACGAGAATACATCGCAAAGTTGTGCCATGGAGACGTCCATGTGCAAATA
AATAATAAATAATCTGGGTGAGCGGTATGCAGCTTAGCTCTGACCTGAGCCGAAAATCGT
CGTAAAAAATATCACGCAAAAATTATAGGTAGTTTCGACAGGTGTCGAAGAATTGATTTT
ATGAGCTATATTTTGTGCTATTGTGAGGATGGAAAGGCAGTGGAACTGCACTCCAGTCCA
AACGATGCAAACGAACATTGTGTAGACTTCTACACAATATGGTATGTCTATACCCTTCTG
AAAGATGTTCAGATCTTCCAAAAGTGTGTTCTCTTACTTGGGGTTCTGAACTTCCATGTT
GGGGGTCCATGCCGTCGGGAGGTGGACTCTCCCACTTGGGGTCCTGAGAATGCTCCTATT
TAGGTTTTGTACCCAGGGGTACAAAAAGGCTGATTCATGCTCTTATTTAGGTTTTGTACC
CTAGGGTACAAAAATGGCTGATTCTTGGCCTATGTCACTCGCCCCACGAATGGAGTATCA
GGTAAAAGGAACAAAAAACCTAAGTGTTTTTAGGTGAAAAAATGGGTTCTCATGAGAGTA
ACAATAACGAACTAAAGAGTTTGTTAAACATGTGTAACGAGTAAGTGTTGTTTGAAGAGG
GAGAGTCCGTTGTTGTCGTTTTGAAACTGACATTTAATACGGTTTTAAGTTTGGTTGTTA
AAAAAAGGTGTAACTCTTCGTATATTCAGTCTTTCTGATTTGGTTCTGCGTTGAATCCTG
ATGGTGCCATTCGTATGAACTGATGTGATAGTCCAAGGATCACTTTCATATCTACTTTCA
CCTTTGCGGAGTATACCATCTTTTCTAAGAAGTACTTGATCACCAACTTTGTAGTCCCAA
TCACGACGTGAGCTATTTTCTCGTTCTGTGTTTTGGTCTGTTTGGTGTTGCCTATATTCT
CCAATTTTATTCCAGTCGGCCAGGAAGGGGATGTCGAACAACATGTCCCGTCCAAAGATG
GCTGCACCTGGGGAGGCTTTTAGTACTGTGTGGTATGTTGAGCGAATGGCCCAAGCGACG
TTCGTCACGAACTTGTCTATATCGCTTGTCTCTACTGAAGGGGCCATGTCTATTTCAGCT
GTTCGAGCATAGATGATATCACCTGATGCACTCGTTCTAGAATTGCATTCGCTTGTGGAT
TCTTGACACTGGTAGGCTTACTCGTGATCCCATATGAGTCACATAGGGCTTTGAAGTGAA
GTTTGAATTCGCTTCCATTGTCATAAATTATGTATTGACAACGTGGATACCTACTAAACC
AGGTCTTGTTCACTAAGTTGCTGATCATTGCTGATGACTTATCAAAGTATGCTAACTTAG
GTTCCTCATGGGTCTTTTACCCTTCCGCCCTTTTGTATCCAGGGGAATAATCGCCTCAGT
GATTACCGGTAGTTCAACTATTTCAAACCAGCTAGAAGCTGGGTCAATCATAGTCAGACA
CATGAAATCAATTACTGTCCCATCTTTACCTTTGATTGTATACGGGCCAATAAGGTCCAC
ACATAGTACATCCCAAGGGTTTGTGATGGCGAATTTAGTAGGGAGTTTCCCGTACTTATG
CTTATGCCTCTTGTTGACTTGGCATGCATGACAGTTTTTGACATATTTACGGACGGTATT
TCGCATACCTTTCCAGTACATCGCAGCACGAAGGGTTTCTTCGAGTCTAGTGTGTCCAGG
GTGCTGTAGATAGTGGTGGTACCAACTAACTGCACGGTGTTGAAGATCTTTTGGAATGAC
CATTTTTCCTTCCTTACATAGGAGATGTGTACTTTCGACCAATTGTGTCGAGTACTGGTC
TTTCAACGTCTTCAAGCTGGCATCAAGCTTTTGTGCTTCTGCAATCTCTCGTACTGTTAA
CGGGTAGATTACATCTTCTTCGCTGCGGTTTGCAAATACCAGATTCATTTCCTCTTGGTA
TGCAGAGGTGTCTATCGCACTCTCTTCTTGCATGGTGTAATGACACCAGCATTTGGTGAA
CGTCATCCAGTTCTCGTGCTCACTCGGCATTGGTCCGATGTCTAAGCGAGAGATGGCGTC
GGCAACAGTGTTATGTATGCCTTTAATGTAAACAATTTCGGGCCAAATTCCTTGAGGAGC
AATCTCCATCGGTAGACACGGTCAGAGGTTAATCCGAGGGCGTCTTGGATTAGATTTTTA
TGGTCTGTGTAGACTTTTAATCTTTGTCCCCACAACATGCCTTTGAACTCCTTGAGTGTT
TCCACTATGGCCAGTAGTTCTAGTTCGGTCACGCTGTACTTCTGTTGCGTCGTTGACAGC
TTCCTGCTGAAGAACGCATTACCCTGGGTGATAACTGATCCTAGTTGTTTAGACGAGGCA
TCAGTATATATCTCAAATTCCATTGAATAATCGGGATAGGCTAAGACTACATCCTTGGCA
ATTGAAGTCTTAACGTCATCGAATGCTTTTGATGCACCGTGTCCCAGTACCATGGGCGTT
TCTTCGTCTTGTTGGCTCTGGTGACCTTGGTGTGACCGCACTCTCCTACCAGTGAGGTGA
GTGGGGCAAGCACTTGCTGCGTCTTGCCCAAAGATCTCTATAGTACTGGACCATGCCCAG
GAACTTACGGAGGTCTTTGACATTTTTGGCGATGAAATCGCGAGAATCGCCTGTACCTTT
TTCTGCTGTGGTTTAATCCCTGTTCGTGTGAGGGTATAACCTAGATATTCTGTTTCAAAG
GTGCAGAATGACGACTTTCGGGCGTTGATTCGCAAGCCCGCCTCGCGTAGCCTGGTAAGC
ACCATTTTCAATTTGTCAAGGTGGTCTTCCAGGTTTGCCTTTGTGATGCATAACAAATCA
TCAAGGTAAGCTCGTACGAACTCTAAGGCTCCCATTAGTGTTGACATTTTTGCTTGAAAG
ATGTCTGGTGAACCTGCGATGCCCATTGGCAAACGGAGGTAGGAATACTTGCCCCATGGG
AAAATGAGGGTACATATTTTGGATGAATCGGGATCCAGTCTAATGGTATAATAACCCATG
TTTAAATCTAGGGTTGTAGCATAGGTAAATCCTTCTAGCTCTTGCAGGACTGTACTGATT
TTGGGTAATGGAAACGGCTTTCGGACTAGTCGTTTATTTACTTCTCTAAAATCAGTGAGA
AAGCGTACAGTTCCGTCTTGTTTTCCAGTGATAAATGATGGTGACGCCCATTCCGATTCG
GGCTGAAACTCTACCACTCCCAGTTCGCATAATCTATTCAGTTCTTTGATAGTTGTTTCT
TTGCGAGATTTTGGTACTGGGTATGCCTTGCCATGATATGGCTTTGCGCCCTCCTTAAGT
TCGAAGGACACAGGCTCTGTGTTCCAATCACCTAGTGTTCCGTCAAAAAGTTCCTCAAAT
TCTGTGAGTAACTCCAGCAACGAGTTTTGGTCTTGGAGACTTAGGTGAGTACAATTGGTG
CTAACAATTGATTGGAGGTCTGCCTTTTTATAATTTGCATCTAGGATTTTAACTACCCGC
TGTGTCGCTTCCTGCGTACTTTGCGGTTCATTTGCCATGCTGTTGTTAACAGCCCAGGCT
TTATCCAAGTTTGATGAGGTCAGACTATTGATGTCTCTCATTGGCAAAATGATGTGATCA
ATGGTTATTTCTTTTGTTCGAAAATCTAGAACAATTCCGAGCTCTTTCATGGTTTGACAT
CCAAGAATGAGGTCGAGCGCTGGCTTAGCCATCTTTTTCTTATCATACTCTACTACGTCA
GGAGTCACTGTGTACTCCTTACTGTTCGAATACTCAAAGAACTTTAAGTTGACTTCGCTC
CTTCCTTTGGTTAGGAAGCTCCCATTCGACGTGCGCCAAGACTTTGGCACCTGCCTAGTC
AAGTAGGAAGCGTTTCTCCGTTCCTTTTGCATGGAACAGGAGATCACCATCAGATCCACT
GTCTAGTAGGATCCTGATGACTGTGTTACTGGTACGACGCCCTGTAGAGTGTTCGATATT
CTTACGGGCTGGATTTTCAGTCGCTTTATAGCGTGCTTGTGCTACTACAGTAGTGACCTG
CCCTTCTTTACCTGTCAAAGGGGTTCACACTATTGAAAAGGTCACCCGACAGTTCGGGTC
CGACAATTCGGTTATTGTTTCACTCTGTGTAAGGTTGACTGGAAGATTTCCTAGGTCTTC
TGCCAGGTTCGAACATGTCTTGTTTGAACCAGAAAATGTTATGTTGGCACGTGGGAAGTC
TTAATCGGACTAAGATAAGTGTTAATCATTTCATTACAATCGATTTTACTACACAATTTC
TTAGTACTCCCCAACCCATCATCTCAAGATGAGTCTGAATCATCACTGTCGCTCATTTCG
TGATGCTTACGCTTCTTTTTCGATAGCGCGTTTCATTTTCTTGTTGGACTTGGTAAGTTT
GTCGATTTTAGCGGATAGCTGCGCATAGCTACTTCCTCCTCGAGCAGGTCTCTCTAGTCC
ACGAGAGTTTCCATTTGGTTTTCTCCCTTGAAGCTTGACTTGGGGTCCCATTGAGTCATA
CTTCCGGCAATCCGGTGTTGTGGGTGGTATGTGCCCCCATGTTTCTTGCAGAGAACAGTA
CTTCTCTGTGCGGCGTTTCTTTGGAATCCGGTCACTAAAAGAGACCATCTTCTTCCTAGA
TGAGTCGTTAGCCTTGGCTACGGTCTTGGGTCCTTCTCCAACCTTTTGGTGGGGTAGGCC
TTCTCGATGCGTTCAAGGACTTGAGAAGTTCCTGACACTCTGTGGTACCAAAGCTCCACT
GAGCTCATATTGGTCCTGCCAGTTCCTAGGAACCATCCTGAGGATGTGGCTTGCCAAGTC
GGCATCATCAAATGGCCCGCATACTTTCGTAGACTTTGCAGCCTTGAAGAGTAAAACAGG
CACGGCAAGAGTTCCACATACCCGTTAAGGCGCTGGATCCTCTGCACAAAGTCCCTGGTG
GGTACCCTGTTTGGTTTCTTCAGCCCATTGCTGATGTAGAAAGCGTTCTTGCTCCGCTGC
ATCCGTCCTGAAGGCGGTCTGCAGGTGCAACTGGACACATTCCTGAAAGGAGGTCCAAGA
TGCTGGGCGTTTTGTGGGATGCTCTGTCCCATACACATCGGTCCAGGGTTCGCAATTGAT
TTGCTCCCCAACGATGGTGGTCCAAGGACGACGAGCAGTCTCCAATAATTGAGTGGAGTA
CTGCAGGAAGATCGCTTGGCCAGCGGACACTAGGGCCTCACTGGTGTGGATTTTAGCAGC
AGTTGCCTTGTTCCACGACTGGAGGACGGGGGAATTTTCATCCATCCCCTTGAACTTGGC
TTTGGCCGCAGTGGCCGCAGTCAGCTTTGCCTCAGCCTTTTCATCTGCCTTACAGGCTTC
CTCGTAGTCCGTGTCTAAGCCTCTCTGGGAAATGATTTCCATCGAGGTCTGGACATGGTT
GAGGAACTGTTCAGGACTTCCCTCGTCGAAGACGGTGACAGACAAGGTCATTTTGTTGGA
GACCTTGATTTTGTTGATTACCTTTGGGGTGTCCATGGCAGTGGGAATGTAGGAAATGGG
TGGCTTAGACCTCCCTGAACTCCGTTCACACTCCTGTGGCTTGAGTCCTTCTGGGCTTGA
TTTGCTGGTCGACTTCCTCTTAATTGCCTTGCCAAGGGGCGTACTATAAAACAAGGCCTT
GAAGAAGGTCTTGGGTGCCCTGCTGAGGTTAGCTCGAAAAATTTTTATTTTTTTAAAAAT
TTTTCTTCGTCGGCTTTTATTTCTTGAAAGTCTTGCTCCAAGGTATTTCGCGAGAATTCT
CGATCACGAAATTAATCCGACTCGTAGGAATCCCCGATCGCAGAAGTCGATCGCTCGAAG
TTTATCGCTGATGCTCGCTGATCGCGGGATTATTTTGGAAAGCTCGTAGATCACGAAACC
ATAGGAATTCATCGATCGTGTAGCCGATTTTGGATAAATCGTCGATCGTGCAAAAAAAAC
GTATTGCTGGTGCGAAAAGTTAAAATTGCCGCTCGCGATAAAAAAATTATTAGCGTACCT
CGTGTCGGAAGATTTGGATGTCGATGGCTTCGGTGCGCGAAGGTCGGACCACGGTTATCT
ATAGATAGTGACCTGAGCCGAAAATCGTCGTAAAAAATATCATGCAAAAATTATAGGTAG
TTTCGACAGGTGTCGAAGAATTGATTTTATGAGCTATATTTTGTGCTATTGTGAGGATGG
AAAGGCAGTGGAACTGCACTCCAGTCCAAACGATGCAAACGAACATTGTGTAGACTTCTA
CACAATATGGTATGTCTATACCCTTCTGAAAGATATTCAGATCTTCCAAAAGTGTGTTCT
CTTATTTGGGGTTCTGAACTTCCATGTTGGGGAGTCCATGCCGTCGGGAGGTGGACTCTC
CTACTTGGGGTCCTGAGAATGATCCTATTTAGGTTTTGTACCCAGGGGTACAAAAAAGGC
TGATTCATGCTCTTATTTAGGTTTTGTACCCTAGGGTACAAAAATGGCTGATTCTTGGCC
TATGTCAAGCTCATAACTTGCAGGGAACTAATGGGAGCTTGAGAGAAATAATAATACTTT
TAATAGTTAAGGTAATGATCATGATCATGATGATTTTCAGTTATGATCATGATCATTATG
AAACCAAGACGTGATGTGACAAATTATTGATTTAGAAGTATCTTTCTCCCCAACAGAAAA
GTAAAAAAGCCTGAGATGGTGTAAAAAAATGTGGTAATGACATCAGCTGTACATACCTAG
ATTAGTATACAGTGTCATCAAAACAGTGGGAGTCAACCATTTTAATTATGATAATGATAA
CGGAAAAAAGATTGACAACCCCTATGACCTCCGTCAGTTGATAAGTCGGCAAGGATCTTT
ACTAGCAAATTTAATTTTCATGTTTTTGCTGACGTGTAACACAGTAAGGTTGTAAAACTG
TTAAGTAACAATGTAGTCATAGCATTATTTCTAAAAAATACTGCTTTTTCTTAAGATGTC
CCGCAACAAGTTTCAATATTATTTATTGGCAGACAGCCCATTCAGCCCCAATTGATAGAA
ATTCACCACCAATGGATCGGAAAATGGCGGGAAATGGAGTGAAATACAGCAAAAAAAATA
GAACAAGTAGATAAACAGGATACATTTATCTCTTCACCGTGCTACAATCACTAGCTATAC
ATGTATTATAATACCCTCCAAAACGTATCTTTGTACATTTGGGGGGTCTTATAAACCATG
ATATATGGTAGCTTCGCTCATCAAAGCTCAGCGGCAAGACACATCATCTAATGCTCGTTC
TGGCAATGCAATGGACTCATCTCAATTTCTAAGCCCAAACTCATTGCAGAAATCTGAAAG
GTCACCTTCAAGTGCACAATTCAGGGGACCGGCTTCTTCGATCAAACCACCCGCAGAGAT
CACAACGGAAGTATATGAGAAAGTTCCATCAAATCACCCAACGAGGTCAATGAGCATAGA
CAGAGCAATCGCACCAACACTGAGTTATGACGGAGGGACGAACCTACGAATGCAATTAGA
AGACGAACTGATAGTCCAAAAGAACGCTATCAAAACAAAGCAGGAAGAAAAAATACGATG
CATGAGGAAAGAATGGGAAGTTGAGCATAAGGCAATCCTTAGCCTTCTTGCCAGTCCAAA
TTCAGAGGAGCGGGGGAGTGTCTATCGCATTGTAAAGAACCCCACAAATCATCCAACACC
TGGTCAACCACTTCGCCATGAGCAACAATTGGAATCTCTACCTCAGCATGTAATGTCCTC
AAAAGAAACAAGTGGTTCAACCTGTGATAGTGACACAATTGATAGCGCATACCTTGATAC
TGAAACTTTTCTCAGGAACATACTGAATGAATTGGACAGTGAAAAATGACGGGTCTGCAA
AAGTGTATGATATGAATTTGTTTAGTTTTGTGTGTGTTTCTGTATTATTCCATAACTTCA
TATCTGCGGTAGCAAGACGATAGAAACAGCTTCTCAAAGAAGTAGATATTTAGCTTCAAG
AAGGACCAGTGTTCCGTATGTCTGTCTCAATGCGGCAATCCCTGTGCTCGTCTTTGTAAT
TCATGACACTTTGATCTTACTGTTGAGGATATTTTCTAGAAAAATGATTGCTCACTCCCC
CTTGAAAGACCTCTTTAACAATAGCAATTGTACAAATTTCTATGAAGCTACCACGCAGAA
TTCCTAGCATTCAATTCCAACTTTCTCTCATGCTCCTCCCTCCGACATTTTTTATAATCC
TCAAAAAGGTGGACACACGCCGCATCCTTATTCTCGTAATTCTCTTCAATACACTGCAAC
GAAGCACGTTGTTGAACTCTGCAATCCGTGATGAGTTTTGAGGCCGCCCCCGCGTCGGAT
TGGGGACGGATCGGTTGCCCGAAATTGTGGGAGCGTGCGTCTTCTTGGGGTGGGTTGGCA
CGGCTATCGATCATGGCTGCGATGTTGACGTTGGCGGAGGTAGGCGTAGACTCACTTTGA
CTGGCGGAAGCATTGTTGGTACCATCTATGGCTGGTTGTGAAGATTGCTTTTGTCCCATG
GTTCTAGACTGTTCTACCTAGAGACTGCGTAGGCTACAATCTGCTACAATTTAGAAGCGA
CTGTAGTCTTCTTCATGAAAAACCATGAAGGTGATGGCCTGTCTACGCCTTCATTATTTG
ATGTAAATGGACCTCAATACTGACTCAACGCCCGCAGGGCTGTTCTCGATTCCTTTCCGG
TCTATCTCTCTTGTTTCGGGGGTATGTGTCTGCTGTGATGTTTGTGTGGACCCGAGAACA
AAATTCTAAATCGGTATCTTTTATGGTTGCGTTCGAAGGTAGTATCTTCCTTTTTTAAAA
GTTGTTTCAATTGTTACTCTTTTTACCTTTAACATTGATCAAGACGATACCTCCATCGGC
ATTTCTTGCCACCTGATCGACGTCGCGTCTCTTTAGAACTTTCATCATAGCAGTCATCTG
CAGCCATGTACGACATGCCTTGTCTTGGCAACAACGTAATAATTATTACGCCAAGACTGT
TCCATCGTCCATCCATCAAAAAATAACACCGTCATTTTTAATCCCGATATTCTGCTGTTG
TTCGCATAAACTCAAGCTTTTAACTTCCGAGGTCCATAACAACAGCTGGATCATCTCAGC
AATTGATATCTTTTTCAGAGCCATCAAGAATTACTTCAGCGAAATCATTGTCAAATACAA
GTACAACCCAACCATGCTCTCCAGGAACGTCACGTTTTGTATCATTGCATCGTTTGGGTC
GGCGGGCGCATTTATTTCGCCGCACGTGAACAAGCCCTTTGCCTCTCGCCTCTTATATCG
TGAGCATGATGACGATAGCAGTCAATTTGCTCATACACATCTTCCATCGGGTCCGTTCGG
CATCCTGCCTTCACCCACATCGATGACAGAGCAAGATGCCACCCGATTGGAACATACACT
ACCGTTCTCAACATTCACCGCAATAGAACCAGAGCCTTTGATCTCTGCATCCTATCCTAT
TCAAATTTCATCTTACTGTCCCAGTGTAGACCTTCCAGCATCAGCGACACGCAAGATTGA
TAAAAATCTAGCTGAACTCACAGAGGCCATAGAGTTAAGTGTTGGACGCATAGCTATGAT
GTCTGCACTCATTTTATTCATGGATGAGATACTGACGGGACAGAGTCTTCCTCAACAATT
TTTGAGTGTGATTGGAGAACAGATGTGAAACGATTCTATTTCAATCTGACTGCATAGAAA
TGTACTTTGTAAACTTATACACATTCATTTAGAGTTGTTGATAACCGTCTTGTGTGTGAC
ATTTGAATGATGTTTCAGTGGAAAATCTTAGTCATTCGAAATTTTGTATCATAAACTAGC
CTGTGATTTCATTACTAGGTAGTATCATATTCTGCATTAGAGTTCCTGATATAGACCCAA
GGTAACTTTCGACCGAGACCAACACGCAGCCGATCTACAATTGATACTATAGTGACGAGC
ATTAGTAGCAAGCAACTTTATGGTTTTCACTTCACGCATGAATATCATATTCCATAAGAA
GCAAGACGCGCAGCCGAAACGCCATCCACTCCTATTGAACGTTTCCTCTTCTTTTTTCTG
CCCTCGTCACCTTTGTTGAAGTACTTTCCTTTGTCTTTTCTGTCTGTCGTTTTCTCTTTT
TTCGGTTTCGTCTCTTTACTCTCAGAAACTCCGTCGCTCACTGTGTTTGCCGCCTTTTCT
GTAGACGAATCCAACACGGCCGCCATATTTTTCTTGCTTTTGCGTTTCTTTTCCCCTGCA
TTTAAATCTTCTATCGGCAAGTTTGGTGATTCGTCGTTAGACCTGTCTTTTTCACTATCA
GGTTTTATGCTACCAGAGTTCTTTTTGCTCCCCTTTTTCTGACGGCGACGCTTCTTTCTC
GTTGAATCTGCTCCTTCTTCCTGCTCATTTGCACCAGCATTGCTGTCGTCCAGCTTATCT
GATTTCATCATTTCTGCTTTATCTGTCTTCAACATTTGACGAAATCGTTTTCTTTTCTTG
GTTCCAGGTTGATATTCACCCTAATATATCGGAGCGGCATCAGATCGTTAGATTGGTAAG
ATTTCATAAATTATACGAATGCATTTTTGTCAAACTCACCTCGTCCCGATAGGGAGCCAT
CTTCTTGAGACTAACAAACTGCTTCAATGTCGTATCCTTAGCCATCAAAATCTCTTCTGT
TGTTAAACCATAGTTGTTAGGTTCCACGGAACGATATTTGAATCTAGTTGGCATGTCACC
AATGATATCTTCGTAGTCGAGCTTGTACAACTCATCCATCATTTTCGATTTGAGCTTCTT
TTCGATACCAGACTCCTCGGCAGGATATTGTTCAGTTTCCCATTGTTCTTCTTCCTCATC
GTATGCATCGTCGACTGCTCCCCCATCTTCAGGGTAGACTTCGCCGGTTTCTTCGTCTTC
AATTTCCTCGTTGGTGTCGTCATACATATCACCATCACCCAGGACGTCACTGTCCTCGAC
ACCTTTGGCCAAATCATCCTTGACATCGAGATCGGTTTTCCACTTCTCATCCTCCTTCTG
GTAAAAATCTTCTCCATATGCGGCATTCATAACTTGCTCAAACTTTTCTGGGTCGTAATC
ACCCTCCATTAACTTCAATATCATTTCTTCCTCTGCTGCCCCCAGTGCATGATTGCCACT
CGCATCGCCGTCCCCGTTCAAGGCATCATATCCCAAAACATTTCTAACTTGTCGCAGCCT
CTCTTCAAGCTCCTCCCTCTTGGCGTTCTTAAGCCTACGCAATTGTTCTTCCTTGGCCTT
TCGTTCCTCGGCCTTTCGCTCCTTCCGTGCCAGACGTTTCTGCCGGCGAGTTTCGTCTTT
TCGTCGGAGAACATTGTCTCCTACAGATCCACGTGCGTAGTGGACAATGCTATGTGTGGC
ACCCGATTCTTCATTGTTGTTGGCCGCGGCCTCTTCAAAGCGAAAGTTGTACTTGGATTC
AAAATCATCCATGCGATCTTGAAAGCTTTCGATGGAATCATTGTCGTCATCTCCCATCTT
CTTCATTGCGTTTTCCGACGCATCCACCCATTTACGATTTGTCATGAAATCCATCAGAAA
CTTGTCCCCGTCCTGAACCTCGCCCTTGGGATCTACGAGCTTCGTTTCTTCGGAAGTTGA
GAATTCCTGTTCCCACAATTTTTTCAGTTCATCTTGATTTTCATCCGAATCTGCATTCTT
TTTCGGCTTCGGTTTCAACCAATTCTCTTCCTCGCTTTCTTCGCTCTTTTCGGTTTCACT
GTCACGCGTGGATTCTAGAAAGGCACGTCGGATTTCTTTTTGTTCTTGATCATACGCTAA
ATCGTGTCCATCCAAGTCATGAGCACCGTTGCGAGAAACCCCATTGCCTGCCTGGTCCCG
TGAAACCTCCTCGTTCGCCTCCATCTCCTCCAAGATGTGTTCACGCACGACATCCTTGTA
CCTCTTGGGTTTCACTTTCCCATCCTTGCGCCCGTCTGCGCCACCATTATCAATATCTTC
ATTGCTCTCCGAAAAGAAGGTGACATTTCGATCATAAATCCCCTCTTCCTTCCTCTTCAA
CGCCCGCAAAGTTTTAATAATCTTGACGTCCATGTCGGCAGTAAGCAGCTCTCCGTCTTC
ATCTTCGCTTTCGGACTCGTCGCTCTCATCTTCGACATCTTGACCGATCGCCTCCAAAGC
CTCCAATTGCCGAAAATTGGTGAGCTCCTCTCGTCGTTTCCGAACATCGTATTCTCGTGC
GTATTTCTGGTTTATTTGGAGGGTGGCATCGGCTTCGTCGTTTTCGCTGTCGCTGGGAGT
GCGATGTTTGTTCTTGGATTTCGCGACGAGAAATTGGTCGTCACCGCTGCCGGATGAGGC
TGAGGATGAACTCTCGTCGTCGGACATGTTGGATGCTTTGACTCGGGCTATCGTCTTGTA
CTCTCAACGATGCGTTGTCTTCGAAGTTTACGCCTGATTGATGGCTTAATGATGGATAGG
AATGACAGAAGATAATGATCTTTGTGAAACTGGTGAAACTAGTACTGTATTGTATGGTAC
AATACTCTCGAAGGCGGACATGAAAGTGGCTGGCTGTGGGAAAGGGGCCTGAAAGGGGCC
CTTTAAATAAGTGGCAGTGAAACGAAGGGATGTGCGCGTGCAATACCAAACAACAGAGGG
TCTTCGTTAGCGAGAAATGGTCTGACACAGGGCCCTGCTGGTTATCCTTTGTTCCGTTGT
CCTTCTATCGTCCATCACGCTAGAGCAGTTTCAGGACCTGTATCGTACCCCGCAGCGGGT
ACTAATACTCTACCAAAACCCGTGTAATTTTGCGAGAAAGCGAACGTTGCTTGCTGTTGT
TTGTCAACATACGATGCTGCTGTCGTCTATCTCGTGCTTTGAGGGCAAGGGCAACTCGAT
GCAAGGAACCCAAAGCAATAATAAGACTGCTCAGGGCGGTGTTTAGGGGGCGTCATCCCC
AAGAGCCGCTTCTTCACGTTTCGCTGTCTCACCTATGACTGGATTCTCGAACTAAAACGG
CGATCATGGATTTCCCGTCACATGTCTCAGTACGGGATATCAATGCCAGCATCGTTGCTA
CGTCCAGCGACGAAACTCTCTTTGTATCCAGCAATGGCGACGTTCTCGTCTGTAGAGATT
TCAATTCAGAGGACGTCCAACGCTCCAAATGTTGCAATCTGCACTGGTCAGAAAGTATGG
CCAGTGACACTTTGGGGTATCTTCAGGAACAATTAGAGGACTGTCGTTTGATCGAAGGCA
CCGGCAGTCAAAGGATTCTCATTACTACTGATGCAAAAAATGAAGTAACCAAGAATCTTT
GGGGAGAAAAGCACGACAACGAATTCACTTGCTGCGGCGTCCAGGATTGTCACTCTAAAG
GATTGTGCGGGGGTGCAGAACAGGAACGCCCGTCCACAACATGTGATCTTAATGTCCACA
AGGGTTCGAGTTTTGACAGCTGTGCGCACATTGGCAGCATTGTCACATCGACACCGACAT
CCCTTGAAAATCCGGTGAATAATGGGATGAGTCATCACGAGGGAAGCTACGATGATGGGA
CGAGTGAAATGTCACCCGCCACTGATACACGGGCTACGCGAACGAAAGAGACTTCTCGAA
ACTCCAAGAGCTCAGCATCTGCTTCACAATATTCAATCAACGATGAATGTACAAAAAAAA
ATGACAGAAAGAGTGAAGGAAATGTGCCTGCAATCAACAGCTCCAATAGTTTCGGGAGAA
TGACTCTCTCTATTTATACATCTACATCCATTGATGATGAAGAATACGATAACCTGGATA
TCAATGGAGTCACGCTAGGAGACCACGGGCAATTTTTGGCATCAGGGAGGAGCAGCCCCA
CGCCTGTAATGAGCTTTGATTACTCGTGCTACGAGCCCCCTACTCCGGAAGCGTCACGGT
CTTATGACTACCTGGAAGATGATCATGTTAACAGACATGAACGACCAAGGAATGGAATTC
GTGGTAGTCATGTCAGCATGCCGAATCTCAACAATGGATTGGATAACGACAAGCTTAAGG
ATACAATCAATCTTCCAACTGGGTCGAACGTACCAACCAACAAGCAACTTCTTCAACCTC
ATCCGATTCCTATGCGGACACATTCAAATAATCCTCAGGAACGTCGATCTCCCCCCCGAC
CTGTCGCAAAACCTCCCGACCACTCATCTGGACTTCCCGGAATACCCACCTTTCTCGGCC
ATCTTTCTCAGATTCGAATCACTCGAGTGTCTGCTCATCCGAGGGGACATCATGTTTTAC
TTGTATCAAATGAGGGTCTGTTGTTTTCATACGGATCCAATGATCGCGGACAACTTGGAC
TTGGCAAGCAACACTTGAAAGCCAACAATCCACAATTAATAACACCATTGCTTGAAAACG
GAGGGAAAACAATAAATTGTGCTGCTGGATTAGATTATTCTTTAGTAGTGGTGAGAACAG
AGGCGGCACGAATCGCTCACCGGAGAAGACAACATCAACAACAGCCGCCAAGCACTCAAA
ACTTGAATGGCAAGAAGGCGGCGAATGTCAATGAACGTAATGCCCATCACCAAATGTATG
GATTTGGGTGCAATGATAATATGAAGCTTGGTTTGCTAGACCCAGACAAAAATCTGAACA
AAACTTACAACAATGGCAGCCCGAGACGGCGATGGCGTGGGAACGAGGCTGACGCAAGTC
TGATTGATTCACCAGAACTCGCGTCGCCTTGTTCTCTAGAGTCAGTTTCAGGTTCTTTGG
GAGATGAAAGTTTTGTTAGTAGAAGCGCAACCATGACGAGTGATGTATTTCTGCCTCGGC
GTGTAGCACTACACTGCAAAATCATCCCTAAGAAAGGCTCTCACGAAACAATAACTCAGC
AGGGCAAAGCAACAGTGGCGTCTCTTCCATACGGAATATTTTGTGTAGCGGCATCGACAG
ATCATTCTGCAGCCTTGGTGAGAAGGCCCAGTGGATCAGTTGAGTTGTACACTTGGGGCA
GAGGAGAGGAGGGTAGACTCGGGTTACCACTTCCGGATGGAATCGACCAGACGTCAACTC
CTACCCGTCGGTGGGATGCACTGTGCTGCACCTCTCTTGACAACGATGATGAAACATTGA
ATTCGTTAATCGACGAGAGTGTTTCTCCAGGCTTTGATGTCAACCATACACATTCAAATC
CATCAGCATTGTCGCAATATTTTGTCGCTACCCCTACCATGGTTACCCCTTTGTCCTTCA
TGCTGGGTTTCGAGAAAGCAGCTCATCCACCCTTACCCCAAAGGACGAATTTTGACAAAC
GAAATCACGCACTTCCTCGATCTCCTCGAAAAAACCAAAGAAGGAATTCTCCTGTTGCAA
AAAATGAGACCAAATCGTTACTTCAAGAATCAGAATACCTCGTAAAATTGGCTCTTGGAC
CATGCTGTACCCATGTCATTACATCTACTGGGCGATGGCTAGTTTTTGGGTCTAGTTCAG
ATGGGCTGCTCGCATTGGGAGGGAATGTCGATCATTCATACCAACCCAAAGAAGTAAAGT
TACCTCTAGCTTTTGCGTTTGAAAAGATAGCATCAATAAGCATTGGTGAGAAGCATGGGA
TCGCCCTCACAGCGACAGGGAAAGCCTTTACATGGGGGAAATCGCCGTATGGTGCATTGG
GTCACAACAACAAAGTTTATATTCCGATTCCTCAGCCTATTGTGCTCCCAAACAAAACGC
CATTCAGTCGACGGATTGGAGAGGCATTAAATTCGAGGCTTGCCCTCAACCTCAGAGGCC
AGAAAAGTACACAGTCAAAAACACGAAATAATGACAGATCTAAAGAGACTAGTTCTTTTG
ACAACAGTCCTGTTGTGTACGTTCACGCAGGTATTGATTTGTCAATATTCATTCGAAGGT
CTGGATCAATTCAGACTTGTGGGAGGCAATCAGGGAGATTAGGACAAGGTGATGTCGCCA
TGTGTGTCTCGACACCTACAGATATATTTGGTGGCATCCAACTGTGGCGAACTGATATGA
ACGTGTAGTCATGAGTAATCGCCAGTTACTTCTGTGGGCTTGGATTGGGTGACTTTTCAA
GCAAGGAGGTCACCTTTTTCTTGCTTAAAGGCTGTTGGGGCTTAAGCAACACACATTTTA
GAAGATACCTGTAGTTGCTTAAATTCTAAAATGCATATGCTTGCATTCATATTATGCACA
GATGTCACACAGAATAAAGATGTACTTCCTTTCATTTGTTGATTCTGCTTGGTGAATGAT
GCCATGAACGCATGTACAGAAATATCAAATCACAGCCATAGCACAGTGCACATTGCCAGA
ATAGCCTTCTCCTGGCTAGTCTATTGTGAAGTTAGGGTTGGTGTTGTGAGAATTTGCAGT
ATGACTTAAAATATTTTTTTGCTTACACTCCAGTGCATAACCCCACAAAGTACAGCATTT
TTTTCCCTTGTGCTTGGGTAAGCAGCATACCACCACATGTCACATTGAAGGGTGCTGCTG
TCCAGCAAACTTTTGCATGTATCTGCCATAACCATTGATTCACTTTTAAACCTGTCAGTA
ATATAAGTCTTATGTGAAGGCCCAAGTCCAAGTAATGAGGCCCAACACATGCTTGTAATT
TCAACATCAAACCTTGTCAAACAGGTCAGCATCCATTTGATTTTTAATTCAGCTTCCACA
CTATTATTGTTAAGCTTGGACTCGTAAGCTTCTTAGCATTTGTCTTTGCTATTCACAACA
CCAACACCTTCATTCAATGTTTGAAAGAGTTTGTTTGATCCCCTATGTACCGGAGGATTA
GCTTCAATTATCCTACCTGGTGCTACATTGGTTACACTTCACCAGCTACACTGGGCAAAG
ATATGCTTCCAATACCAATTTCTCTTCTCTTGGTCTCTCACAAGTAATGCACCACTCACT
CACTAAAGCTTGATAACTTTTATTGTTCATGTTTATGCTCCAGAACCTTCCTATTCTATC
TAGGCATGAAATAAATGCTGCTAGTCCCCGCAATGATGGCACTTCAAGTAATTAATCACT
TGCAGTTTTGTATTCCAGACTTTTTAATAAAACCGAACCTAGCTGTCTCCTGTACTGCCA
AAAAAAACTGGCCGAACTGATATAACATTCATGAAGTGCCAAGCACTGGACCTTGGTTCT
TGCTCGACTCGCCCACTTGCAATGGATACTAGAGAGATAAGGTTAGTGTAGATAGACTGT
AGGTGTTGGTGCCAAAACACTTGTGGATTTTTTGGCTTACAAAAAATCCCCAAGCCCCAA
TGACTCAAAAGTTGCCCACCGTGTGTGCGCTCCGTCGTGCACACACCGATAGGCAGTGGG
ACTTGGTCAAGTGCCCCACCTGGCCCAACTTTGGTAGGACGCTGTATCAGGCGGGCTGCC
CGAAAGTCGTGCCCACCCACAGGCTATCATGTGGCTCCCGCCAATGCCATACAAGTGCAA
CCCAAAGATATGGACTCACGTACGGACGTATGTGACAAAACGGTTCCTGTTGTGCTCCGG
CTATATTCGGGCCCCTTACGAGGTGCCGTCATCCAAGCCCTGGGCGCGTGTTTTGTCACA
TTCGGTGCCACCTGCGAGCCCTGTATGTGTGGCTTAGCAAGCGTTATGCTGCTGGTGCCG
ACACGTTTACCGAATAGGGCACAAGAAGGAGATCATTGGTGACATCTGAGTAGACGCCGC
CGGCGACATTAACAAAGCCAAATTTCTTTTGCATCTTCGCCAACATCCCTGCGGAGAAAC
AGGCCAGTTCCTGACCAATGTATTCCATGAACGTGGCGCTCCGCCATTGACCCAACTTCT
GAATCTCCATTTTGGAGTACCCGGACAGTGACAATGCGTTTGCCCCGCCACTGCGCAGGG
AATGTGTGTTGATGCGCTCGAGGGGGGTGCCCTTGGTGCCTGGGTAGTCAAGGGTGGCCG
CCGCCCATTTGAGTGCGCCCCTAATGTTTTTGTCAGTGATGTCATAACAACACCTGTCGA
CGAAGTAGGCAGAGAGAAGGGTTGCCCGGTCGGTGGCCACATCCCCGTCCCGTATATGGA
CGTAACGCCGGCCGAGTGCGCGCACAGGGCAGAAGTAGTCGTCCCCGTTTGCCTTGTGGT
GGATACACATGCCTTTCCACCCGTTTTTCTGATTATCCAGCTTCAGGGTGGCGTCGTTGG
CTGATAAGATGGCCCAGGGTGGCGCCTGCCGGCTGAGTTGGCGGAGGCGTCCTTGGTGGT
CCTTGCGGAAGAAAGTGACGTCCCTCATGCGGAACTGTGTAGTTTGTTTGGTCTCATTGC
ACAAGCCCTTGATCATATACTCACCCACCCGGAGGAGGTAGTAGAAAGCAACGAGCGTCC
AGTCACCAACTGCCTTTACAAGCTCAGATGCTGCATGCCTTGCTCCTGTTGCCGCTAACA
GCTCCGGTACATCGGGTATTTTATATTTATGGTCTATTTTGGTCGCTTTCTGCAAATGGT
CGCAAGACAAATGGCCTATATAATATATTAAATCGAAGTTAGTGGCAATAAATATCAGAA
AGCAACTGGTTTGAAACGCATACTACAAGGGCAATAACATACATTTTTATACATGTCTGA
ATATAAGCTAATGGGTTATGTAAATCCTGTTCACTAGGAGAGGGTAGTAGTGAACACAAA
TTTTTGAACAATTCAACAAATTTGTCAGTTTATTTTTATTTATGTCTGTATATCATTTAG
TCACACTTTTCTTGCATGCTGCGTAACAACCATCCTGTAAGCATTCAAATTGTTATATAC
ATAATCATGGGGTATGCATATTCACATGTGTACATGAATACTAAAAATATCATACTATAC
GCATCTACACATATTAGGGAATGAAGGTTTTGATAAACAAAAATGCCAGTTTTCGTGCAC
ACATTTTAAATATCCGTTGGTTGCTCACTTATTTGTGCCACATCGCTAATTTTTTTGTAT
GGTAGGTACCACCTTAATGGTACCATACCCACGCTGCATGCAGGCTGCTCCAGAACCGCT
TTCCACCACCATGCAAATATCAGTCCAATTAGAATGACCGACAATGAACAATGAACAAAA
TGATTGTTTTGGCATTATCGGATTGTGGTGATGCAATACCACCATGATGGCATCTTGAAG
GGACAACTTTTTGGTAGAGTAGATTGTGAAATGTGCTTGCTGTGACTGTTTTTTTCCCGT
GCAGCATGAATGTTTTTACAGTTGAGCAGTGGTCGCAGAAGATGAGCATGGCGGCCTCCG
GAACGAATTGGAACGACGCTGATGAAGATGAGCCTGGCGGCCTCACGGAACGATTCGGAA
TGACTCCCAATATGGACGTGTCACATTGGGGAAGTCGTTTTTCACGCAATCGTGCAAAAT
TTTATTGACACAACTCCACTGTCAAGCTCCTTTTGTTTGTGCAAAATCGATTTGTTATGT
ACATAACTCGCTGCACAGGTACGTCTTTTTTATGTGTATCAATTGTTTATGTACATCACT
TTGCATTATTTTATTAACACAACTGCAATACTCCTTTGTTTGCGCAAAATTGATACATCG
ATTTGTTATGTACATAACTTGCTGCATATGTAAGTCTATTATGTATGTCAAGTTTTATGT
ATATAACATCATTTTGTGTGTAAATTTATGGGTGCTACCTCTCCAGAGGAAAGCAAGAAG
ATGAAAATGACATGACATTCTATCATCTAAAAAAGGCAAGTACATGAAATTGTTATGAAT
ATAAAAAGCAGTTTTGACACTTTGGCATTTCCTAACATTGATCATATGTAAAAACCTATT
TCATCAAAGGTGAGAATGTTGGGATTTTTGTTAATTAATTATATATATAACATGAACTAT
GGAAAAGGTTTTGAGCATTGGAAAAATGATGGAACGGGGAGAGTGGTATGTTTGTAACGG
GGTTATGTATTTAACATGGTTCGTTTGATATTCGCCAGGTGAGTACCAACTGATTACTCC
ATGTTTAATGAGACACACCAGCCAATATGGTGTTGATATTTTTGGATGAGCGATGGGATG
ATTTCTTGATGTTCTAAAGAGAGTGCTGTATCATGGTGACAATATTTTTGGATTCGCGCC
GTGAAAAATTGTATTAATATTTTGGTTCTGTGACAGGAAGATGTCTCGAAGCCTTTTTGA
AGATGACAATGTATCTTGGTGTCAAATTTTTTGGATTGCGTGGGAACATGAAGATAGAGC
TTTTCCATGGTGTTGATGTTTTTGGATTACACAGTCAAATGCTTTCAACATGTTTGGATG
TGTGACTGGATGGTGTCAATGTTTTGGGATGGCTCCAGTTTTGGATTGCCGCATCATGGT
GTTGATATTTTTGGGTTGCACAGGGGACCTAACACTGCATTATGGTCGCAATATTTTTGG
AATGGCAGGAACTTATGCCCCCCAGTATTGATCTATCGATGTTTTTGAAGACAGTCCTGA
AATCATGGTGTCGGAATTTTGGGATTGCGAGGGAACTTATTGCACAGGGGACCTAACACT
GCATTATGGTCGCAATATTTTTGGAATGGCAGGAACTTACACCCCCCAGTATTGATCTAT
TGATGTTTTTGAAGACAGTCCTGAAATCATGGTGTCGGAATTTTGGGATTGTGAGGGAAC
TTACGCCCGATGATTGATCTATCAATTTTTTGAGGATAACGATGCATCATGGTGTTGATA
TTTTTGTATTTTCACAGGACTAATGCCCAAGGATTGATTTTCTTGATGTTCTTGGAGATA
ATGCAGCATCGTGAGGTAAGGCCAGTTTGCAAGTCATACTTTCATTTTTCTCTTCTGGAT
GATATATATATATATACAACGCATGGATTTTCTTTGACCCCACACAAAGCGTGATGTTTG
TGACCTTGTCATGTATATAAACGTGCAAATTTGTTGAGTTCTAGGGGTTTTCAACCACTG
GCCGACAAAAAAGGTTTGTTCTTACATACATTTTTTCTTCATTTTGTGATATGTATATAA
CATTGGTGTCAATGTTTTTGGATAGCACAGGAAGTATGGTGTCGATATTTTTGGATTGCA
TGAAGTATGGTGTCAATATTTAAGGATTGCGCAGAAGTATGGTGTCGATGTTTTTGGATA
GCGCAGGAAGTATGGTGTCGATATTTTTGGATTGCGCTGAGTATGGTGTCGATATTTTTG
GATTGCGCTGAAGTATGGTTTGACCACAAAAAAGGTGATGTTTGTGACGGTGTTATGTAT
ATAATCGCGCGATCATATGTATTCTGGGGTATTACAGACCACTGGCCAAACAAAGGTTAG
TATCATACATGCATTTTTTTCATGAATTTTGATGTGTGTATATTATTACATTTGTGTTCT
CTTCGTCCACACAAAATGTGTTATGTTTGAGACAGTGTTATATACATAATCGCACGGATG
AAGTGCCTACTGGGTTTTTTCCACGGCGCGGGTTGACCCTGCAGTGGTTTTTTTCACCCA
CCCCTCGCACACCCTAGGATGATGCCATGAATGAATGTTGATTGGGTAATAAATAGTAAA
AATGAATTTTATTGAAACAGGATAGTATTTTGGAGTCAATTTATAACATATAAACTGATA
AATCCTGCGACCGTTTGCAGAAAGCGACCAAAATAGACCATAAATATCGCAAACCGTACA
TCCAAATCCACTGGCAGCTGTTTCGTTGTCGGGGGGTCGGACTTCCGCCACCCCTCAATT
GTTTGCGCCAGCTGAGGGAGCAGGTCCTTGGAGTTTGCTAGCTTGGTCGGGCTTATGCCT
CACTCCATTGCGATTGTCTGGCCAACGGCCGTGATCGCCTTACTGACCGTGCCCGCAGCA
ACTTGTTTTCGTCTACCATAGTAGCCACTGCGGACTCTTGCTGCAAAACCTGTGAGGAGC
CGGATTGTGGTGTGGTACGAGGTGCCCGATAGGTGAGGGTCCACTCCCACAGCCCTGCTG
TAGGCAGTCCAATGGCGCCAGTATACCTCCCGATTTTGGGTAGTCGCCGCCACGCGTCCA
GCGAAGAAGCCGTCATCCGCAGCACGGGAATCATGCGCAAAGATATGGTGAAGGAAGGGC
GGTATATGCTCCAGGAGTGCTGGTTGGGGAGAGGAAAGGTAGAGTCAAACAAAATGCGCA
GGTCAGTATCCGATTTACAATGCCACTTTGGTTCGCTGCCCCAAGAGCGTGAAGGTATGT
CAGTCATCAAGTTTTCACAGCCAGACATGTGCAAGGGTGTCAACAGAGATGCCTGTGGGG
CTTTCAAGCGTAACGCGAGTGCCCAAAGCCATTGTGCCACCACTACTGACCATTTGGAAG
CGAGTCTTGCCACCCAGCTGACTGTAGGGCTGTTGTCGCTGAAGAGGGCCACGTGGCTGC
CCACCCCGAGCTGGCACACGTCTTCCATAACCATCCATAGTAGAAAAAGCCCTGCCATCT
CCAGGTCTGAGTTCGTCAGGTGGCCTTGTGGGTTCTCTTGCGTGTTGATGTCACGCTTTA
TGTCCTCCGGCCATTCCATATGGAAGACGGTTGGTGTGTAAGCCGCCCGCTCGCCAATGA
TGATGCCTCCGACCCCGTGTTTGGACGCATCCTTCACACCGACGAAGTCCAGCCAGGCGG
TGACCAGCTCTGTGCACTGTGTGGGCAGGAGGGTTGACTCCCAAAGGAGGGTACGTATAT
CATTGAGGGCAACCCGAAGAGGAGCGTCGTAGCAATCGATTACATGGAGACAGGAGTCCC
TTCCCAGCCAGGATGGCGACAAATGCATGCCGTATTTTCGTGACCACCGATTCAAATTCA
GGAAACGCTATCCCCGCATGGGAGGCTCTACTTGCACGAAGCCATTGGTGCAGGATGGTG
AGCAGCGCGTTGCGTTTTGGTACTTCGAGCCAAATGGTCTTTTCTTCTCCCTTGAAGGTG
AAACCCAAGATGTCTTTTTGGAGTCGCCACGTCCCATCTCCTCGTTGGATCTTCTTCAAG
GAGATCCAATCCTCTTCGGCCACATCATTTGGAGGGAAGACATCATGGATTCCTTGTACA
ATAGTGTTCGCTGTGTGCCGGAGTTGGTCCTGGGATGCTGGAATGGCCAACCCTAGGTAG
TTGTCCATGTAGACTTCGATGACGTATTGGAAGGCGTCGCGTGCAGCGGTGGTTTGTGGT
AGTGCTCGGACCTCATCACTGTCAAGCATCCACGTTAGGAATCGTTGTCTTTGAGCGACC
CCCCTGGTGCTTCCATGTATTCAGTGGCAACGTCGCGCCCCATCTTGGAGGCTGCACAAA
AGTACGGTGGAGACTCTATCCACCCCATTCGGAGCGACGTGGGCACTACGAGTTTGACGG
GTGTGGATGGGTCTGCCTGAGGTAGGACATAGCAGAAGTTCCACTCCTGACCCTCCTCAC
AGTCCAATCTCCAAAAGCTGTCCTTGATATCCCACTTGGCCATGAAAGTTTTGCTGTCTT
TGTTGGCCTTGGCGAAAGCGTGGATGATGCGTGCGAGGACATGCCCCATCTGGTCGATGG
CCCCTTGCGGGGCTGTCTTTATTGTGGATTCATTGATCGAAGGTAAGTGCCTGTCTTTGA
GCCGGATGCTATACGATAGGTCTAGTATGGCCCAGTAGCCTCGGGACTTGTGTGGGATTA
TTGCCACGGGAGATATTTTGAGCTCCCGAGGCGGGTCCGCGCTGATGTCGTCCCAGCGTA
CTATTTGCGCTTGTCCCTTGTCCACCTTCTCTGCAGTTTCCCGGCCCAGCTGGTTAGCCG
CGTCGGTGGCTATGGCCGATGGGTGTGCACCTTTTTCTATGGCTGCTTCCATTTTGCTTG
TAGTCCAGTTCCTTCCCGTTTGTGTTGGACATCCTTTCGTAGCGTATTGGAGGAGGAGTG
AAGCTGCTGGGTGATGCAGGGCCAAGTTGGATGGGCACATCTCATTGCAAAACTGCGTGG
GGCCCTGCTGGGGTGGCGGAAGTATCTTCTTCCATTCGTAAGATTGCCATTGCGTGTCTT
TGTGCTGGTTGGCTTGCCGCTCTATTCTGTCCCGTTTATTTTGGAGCCTCCATCGCTCCT
TATTGGTGCCTGTTACTGCTGTCCCGTCTGCAAACGTGGGTGCTGCTAGCCTGGAGGCTT
GCCGAGGTGCCGTTGCAATGTCGGTGGGCGGTGTGTCCCAGTGGAGTGGCTGTGGCGCTT
TGCCAGGGTGAGTTTGCTCGCATGTTGGCTCCTTGCCAAGGCGAGTTTGCTCGCTGACGA
TATCAAGGGCGGGCTGCGGCTGCGTGTTCGGGCTGTTGCCCTGCACATCTATCCCACCCG
CACCCAAAACACAGAAACAATACGCACAGTGAAGGATCACAGCAGCACAAGGATAGTCAT
GCAAAAATAGGATAACACAAGTTGTACACACACAAAGTCCCATCTATTGGTTACACTGCA
GTGTAACGTCTTTGCGTACCTTCCCCGTTGTTCAACAGTGCTCGCTGTTCCACTCCAAGC
ACATTGAGTTTTTGTCACTTTGCCTGCGGTTCCTTATGTGCTTCCGGACCCCGTTCTTCC
GTGTGCATGTTCCTCCTCTTCAGCATTAGTGCTTGCGCTACCGCTGCCCGTGACACCCCC
AATACGCAAGGCATTGGCCGTCCCGGGTGTGGCCCCTGTCACATTCTCAGATTTTTGGAT
GGGCTCCCCGAATCCAAACCCGGCGCTGACACTCTCAGGTTGTAACGTACCCCAGCTTCG
ATCTTGTTCCATAAGGCCTCCGCCCATTCGTTAGTGATTTTTTTCCGGAGGCACGTGACC
CTTCCTTAGGCGGCATGGTTGAAAAGTGCATGTCCCGCAGACATGATTGTAGCATATCAT
GTTTCTTCCTTTTTCGTCGACGAACTCAGGCAGTGTTGGCAGGTCTTCCCATCATATGTT
TGCAGCCTGTAGGAGTTTCCCGAACATCATGTTGCCTTTGAAGGTGCAGTGATACTCTTC
CAGATGCCTCTTCAGAACCGGATGCACGTGCGCCAATCTGTCCACATTGCTAGGGGGTTG
CAAAGGAAACTGCGGCGGTGGCCCTGGCGGTGCCGGAGGCGGTGGTGGTACCCCGATGGG
GTTCTGATACACGTAGCTGCCTCCTCCCACCTGTGGGGGCATCGGAGGATAGTGCCACGT
TGTCAGTCCTGTCGGTACCCCGTTAAAACCCATTCGCTGCCCAGCGTGTCCGTCCCCACG
GCGCAAGTCCTGCACGAGTCCTTGGGTCATCCATTGGGTGGGGATGTTTCTGTTAATTGG
CTCCTGCCATCGCACGTTTGGGTAAATTGCCTCTAGGAGTGAGACAGGGAAAGGGATTTG
CTCCCTGTGGAGCTTAAATTTATCTGGATGCAGGCACTTGTTGAAGCAGCCCCTGCTGTC
ATCCAGTATGGCCCATACTACCTGTCGGCACAGCACGGCTGAAAAGTCCAAGCGCTTCTC
CTCGACGTCGGCGTCCTTCATGATGCCATGTATGTTCCACACCTTCCGGAAGTGGTCACA
CGTCGGTCCAAACATAACGTGGAGGAGGCTGGCGTAAGTGGCGATCAGCAGTCAGAGTTC
GTGGAAAGTTGTCAGCGGGTGACGTGGGTCGCTTGCCGAGACTTTGAATGCTTCTTCGAG
CATCCTATTCCCCGTGGACTCCAAGAAGGCTTCTTCCCTCTGTACCGCCCACTCCCTCTC
TGCCGCGCTGACTGGGCGGCATGTAAGGATTGATAGCCCGGTCCCAGCAGACTTATATAC
TGCTGTCACGCCACCCGGGTTAAATTTCAGCTCTTCCAAATCATCCAGGGTTTTCTTCTC
GAAGAATTCACCCCCATCAATCTCGCAGTTGTTTTCCTGGGCAAAAGCCTGCATTCCTTC
GTGGAGGTTTGCCCGTACTTCTTCCGCTTTTCTGGCTGATTGTTACGTCAGCCAAATTTT
GGGAAGCCGGCACGGCTCGGTAACTCCACAAAAACCCTTCAACGCCGCCAGCTCGTATTC
ACTGTAGATGTATTTGTTTGAGTTTGCCACAGAAGAGCTGATGCTACTGCCTGTACCCGG
CTTCGCGGTGTTAAGGGCCTCCACCACCGCCCGTAGGGTCTCTGCGGTCTGCAGCGCTAT
TCCCTTTGTCTCGCGTCGATCTGTGGAGCTCCCTGCTGCAGCCGGCCTCGCCGGCGGCTC
CGGGTGTTGGGTGCCCAGCGTTGCGTCAAGCCGGGCTTTTGCCCAGTCGAGAAACGTGGG
GTCGAATGAGAGAATAGGCTCCATTTCCATGCTCAGGACACTTTTCGCTCCGTCGCTGGA
GTGAGCTGCTCCAATGGCCCAAAGTCTGACCAGTTCCGTATCTTTGACGGAGATGGGGTA
GTCCTCCAAAGTGCCCAACCACTTTGCCTGTTGATAAACCTCCCAGGGTGTGTGCTGCTT
TGTTGCGACAAACTCCCCCAGTAGCGTGGGGAGGAGGAGGGTCGTAGGCATTTGTTTGGT
GTGGCACAGGCCCCCTGGTTGAAACCATTTATCACGTGTGGTCATGTCTGCGTAAAACAC
CTCGAAGTCCTCCTCATCTACTGCCATATTAATCCCTGGCCAGCTCCACGGTTTCTCCGG
CTTCAGGGCCACAGGATGCAGCCCTGATCCATGGACCGGTTGCCGACGAACGCCACCGTT
TTCAGCGCTGCGTCCTCCCCGGCAAGGGGATCAAAGAACACTGCTGCTGAGTGGAAGATG
TTTACGAACCGGTTTCCCTGTTGCATGAAGGCAAATAGCCTCAGTGAGCCTGCGAGGGCT
TGCTTCTTGAAGGCTTTTGTCCGGGCGGCGGCGCCCCCGACGTCTCGCTGCCACGTCCAT
TCCCGCCTGTGGCTGCCGGCGTTGTTGCCCATTCGTGGATGGCTGCTCGTAACATGCCCT
GTGGTGTGGGTGTTGCCTCCGGCGACGGAGGCGAAGCCCTCGCCGGTGAATGTGGCTCCC
AGGCGGGGGTGCCTTCCGCCCTTGTCGCCGGAGTTTCTGGTGCGTTTGTTGGTGTTGGCG
CTGGGATGAGTAGCCATGGATCGAGGCCGTCCGTAGGTGGGTCATGCCCCCGTGCGTGCG
GTGGTTGATTTGCGTCCTGCTGGGTCTGCGATGGCCTCGCTGGGGCTAGTGTCCCCGGTA
GCTGGGTGACGGTCTCGTCGACCATGCTGGCCCCGATGGCTGCGAACGCTTCCGAGAGGA
AGTCCCACGTCCCTGCCATGCTTCGCGTGATGGGTTAGTAATTTTTGAAAAGTTTTTGTG
CGTCGAGGGAGGGGAAGAAAGCTAAACTAAACACGAAAAACCCTCTAATCCGCAGTTACG
TCGCTTCATGGAACTGTGGCGGCTCTTGACACAGAATGAGCTTGGTGGGAGAGCTGTACT
CACCCAGTGCAGCTGAACGTGCCGCCGCTCTCGTCTTTCCATCACTTGGAGTTTTTGAGA
CCAACATTCCACCTTTTACTTCCTCCTTCCTGTGAATTTAGAAATTACCCATTGTGGTAC
CATACCTACCTATCAAAAGATCACCCTCGTATAAGACCCTTTGCAGCCCTGGGGTCTATT
TTTTTTGTATTGGGTTATGATCCCCAATATAGACCCCCGATGGGCGAAAAGTGGCGTGCA
GCCCTGGGGTCTATACGCTCCGGGGTCTATAAAAATATCGATCCCCGACTTTTTTTATAG
ACCCAGGGTCTAATGTAAATACTGGTGTATAAGAACCACCGGTGTAAAAGAACCACCACT
GCAAAATGACCGATTTCGACGGACATTTTCCGTTTCGGTCATTTAACACACTCTGTTGCC
TCTAAACATAGGTCATTTAGATTCTCCTCATTGGGAACAATACACCCATATGTTTAGGTC
CACATGGGTCCTATTATTCACTGAGCTACACTACTATGACCGAAAACTCACCACACATCA
CGCTCACAACAAACACACACATCACACGGACGAGCAATGGTTGTAAGGGTACATAGTGGC
TACCTCCAAGTAAATAGGGTATTTTTTTCAGATGCATTTAATTTTTTCATTGCGGTGGGG
AGACTAACTTCATTCATAGTATAAGAACCACCTATTGTATCTTTTGAAAATGACCCGACA
TTTTGTGGTTCTTATACACCAGTAATTACGGTATATCGACCCGATATAGATCCAGGGTCT
ATTTTTATTTTTTGAATGTTGGCCGGGGTCTATATTTTTAGTACTAGTTCCTACACGGTA
ATTCCACGAATAGCTCCACCAGCCCTAAATAAGGTGTCCATGCAGATCCAGATTTGTGTT
TTGTCGATTGTCGAATGTTAATCGTCAAATGGTCCACTCCGACAAATCTTTGAATTAAAT
TACGATTACAATAACAATTAACAAATCCGAACAGTTTGCAATGCGTCGATTTGTTAGCAA
TTTGTTAGATGTATTTGAAGTTTACAGGTAGCTAATAGAACAGGCCTCCGCGCATGATAC
AGCATCCACGAACACTTATGTTTCGCCCCCCATCGTTCTCTATTTTCCGCACTTTTCTCC
CTCCCTCCCTCGCCGCCACGATTTATTGTTATTCTATCCTTCATTTACCTCTGTTCTCGC
CGCATACGAACCTCCGCAATCCAATCAAATCTCTCTGTCCCTCCTGTCTCTGCCAGGTCT
CTGCCCCTCCGCCCATCCACACTGGCCTCCCTTCTTCGATGCGGCTCCGCCTCCACGGGC
GATGTCGCGCGCGCCATAGGCATAGCACCCTGGAACTAGCACCCTGGAACTAGCACCCTG
GAACTGTTAGTTGAGGGTAGCGTAATCTTTGGACTAATACCTATTAAGTAGTAATCCTCT
TCTAAAAATAAATAGGCGCCAAGGTGTTCAAAAAATTATACACGTAGAAACATACCAGTC
TCTACGTGTTTGTCGAATATTTCTGATTTGTTAGATTGTCGACAAATTGGGATTTGACGA
ATTGCGAGTTGTTGATTTATTGTAAAAAGCATTTACGATTAATGACGTAAAGCGGAAAAA
TGTGACGTAAAATCACGAGTAGCGTCATCTGAATAAAACTCGGATTTGACGAATTGTCGA
CAAATTGTCGACAAATAATCGTCGACAAATCGGGGTTGCATGGACACCTTAATAAGACCT
TAATAGACCCCAGGGCTGCAAACGGCCTAACAAGCAGATAAGCAGGTATCTGCAGGGATA
AGCACTCTGTACGATACCAATGGTAGCCTAACTGCTGCCTAACTGTCTCCTAACTATTGT
GCCTTCTGGCTTTGGTGATTGTGTGTTAAGTTCTGTATGGTACGATTGGGAGGGCGGAGG
CGTCCCTCGCAACGAATGCCCCTTATTCATGCCAAAGTGTCTCCGTAATGAAAGAAATCA
ATCGAATATATCGCACAGAAGTCATATGGAAACCGGAACGAGTCGCAGAAGACTACGATC
CCGAAGACAGCTGTCCCATTAATCTCGATTTCGTGCTTGGGTGCAACAATTGGCGACACG
GCGATAGGAGAAGGAAGATTTTTTGCATGTTATCTGCAGTTATATTTATTTTAATTCTGG
TGGCAGCGATCATCGCCTATGATTCGCTTTCCGTGTCATCCGTTGGTTCGGCATTTGAGA
TGAAGAGGTCCATTTCGTGGAATGATGGTTTACAGAATGAGTACACCGACATACAGCACT
CATTTGCGTTTGGCAATGAGGATATCAGTTCTATGCATATGACAGAAACGATCCCTCTGC
CCATAATTATACAGGATAACATCGCAGACGTCGATGAACCCCGTCGTGATGATGATGTGA
CTTACTTTTTTCATATTCCGCGAACGGCAGGTGCATCAGTGAAAGATGTAAGTTTTGATA
CGGGTACTGCTACGCCAATCTCAATTTTTGAATGAATATCGTGCAACATGTCCCACTTTT
CCCTCCATCACGTCAACACTTAGATCCTTGGATCGTGTGCGGGTCTCACAACTGCATCTG
ATGTAGGAGCACGAGATGGACATCGATTCGATGCCAATCTAACCGTAGTTCTAGATGAGT
TAGGGTCAAAATATGTCAACGTCGATACATCCACGGTGGATGGTATTGCACGTGCCAAAA
AGTTGGGCTTGGTAGAAAGCGGTTTGGCGGATGTTGTTGTGACGCAATATCTGTATGCCG
GGGCCACGTTGTTTAATCCCGAGCGCCGGGGGCGGTGAGACTTTGTCAATGGTTTGCATT
TAGTTTCATAAATATATTCCTATTCATTTTATGGTCAAATGATTATTCTTGCTTCTCCAA
ATAATCATTTTTTTTCACTCTCTCTTGACTTTTTAGCATGTTCACGCTGATACGACATCC
CGTAGAGAGAGCTGTTTCCATGTTCCACTATCTCTCTTTCGCGACATGGGAACCAACCTA
CGACCCCGATCTAGCATACATTTCCATTGAAATGTATTCTCGATCCCTGCGAATTGAACA
TAACTGGATGGTGCGTTTGCTATCCAACGAACTCGAAAACGACTTGACACTGCATCATCT
CGAGCGAGCAAAGGAGGTGCTGCGCAAGAAATGCATCATTGGTTTGCTGGAAGACAAGAG
TGAAAGTTGGGATAGATTCGAACGCTTCTTTGGGTGGAAGTTTCCGACACTGAGACAGAG
AGAGTGCCAAGAAAGGATATTGCATTGGGGATGGAGTAACAAACACAGCCATCCGACCTT
AGAAGAGGGAAGCCTGGCGTGGAATTTGCTACTAAAGAGGAATGAGCTGGACATGAAGTT
GTATGAATACGCGTTATTGCTATACGAAGAGCAAACCGCCTTATTCGGTGAGGGAGGCAG
TCTGGTACGCTGATAATAATCTTTTTGCGCGATATCTTCCGTGTAATGAAGTGTACTTTA
GTCCAGAAATAAGACATGCTGTTAATATCTCGTAAAGCCGACGTAAGAGCTATGATTAGA
CAATAATTAAGCAAAGTCGACTCTCTTACATACAGCTTCAACTCTCTCCATCCCAACGCC
AATTCAGACCAATGAAACTATTAACCAAAATCAACCTCTCTTATTCGTCTTCGCGACGAA
CTACCTCCCATGGAGTAGTTTAAGCTCGTATGCGAGGAATGCCCACGGAAAAGTTCTTCA
AACAAGCTTTCCTCGCCGTCGTTTGTCTGTGCATCGCTCTCAGTTGATGATGCTGGCTGG
TCCGACAAAACGTTTTTCAGGGCACGAATCCTTCCCCGATTATCCCCCGAGACAATTATG
CTTACACATACGACTTCGTTTTCAGCTTGATACATCACCTCCGAAAGCACAGTCAATGAC
CAAATTTGAATATTGCTCCCAAAAGTGTAGGATCCTACGAGAGATTCCGACGGTATGTCC
CAAATATGAATGGCACCATCATTAGTGCCTGCTGTCAGCCTCCTGCCTTGAATAGTAGCC
AAAGACGTTACAGCGACACCATGATTGTGGCAGGTAGTCACGGAAGCGCTCTTGGATGTT
TCTCCTCCCATATCCTCATCATTGTTCACGTGAACCTTCCACAACGCCTCCCTCTTCATT
TTCTTCCTATCAATACGCAGATTCTGTGCTTCGGAACCATCCATCTGTGGCTCAATAAAT
GCATCCGATGCATTCCATACGCTGATGCTTCCATCAGAAGAGGCAGAAGCCAATAGGGTG
ACATTGTCTCCTGAGGTGCTCTCATCGCATACCAACTTGGCCAAATCTGGAGAGTTTAAT
ATCGTCAAACTTGTTACAGAGTGCGTACCAGTGGAAAAATAACCTGTGAATTGCCACCAA
ATCGAATTGTTGACGTATCCAATAGGACTTTGGTTCATGGGACTATATCGTCGGATCGTC
CCCAATGCATCTGCGGCAAAGAGTGCAACTGTGCTCAACGTGTTGCCTGTACAAATCACA
GCAGTAATTGGCACAGCGGCGTTATTATCCTTATTCTTTCTCCCTCTTCCCTCTCCATCA
ACATCGTCCTTTTCATCTTCTACATCTTTCAACACCGATATCCTATCCTTCTCGAGGGAC
TGTATCTGCACGGTCGAATAAACCCCACTCTTGGGCACTCGATCTAAATTCAACGCCGAT
CTTACATCCCATACACGTAGTATCCCATCTGACCCACCGCTGACAAATTGTCCTGCCGTG
TGCAGCGAGATGCCACCACGGTTCGATAGTGAGGGGACGGAACAGACGCAGAGCACTCCC
GAGATGGCTTGGCCATGATCCTTCCCTCCAAAGACGTGTCCTCGCAATTTCCGTCCCTTG
GATCCCAATTCCTTCTTGGACTTGGCAGGATTCGAATGATGTGTCGTATCCCAACTTTGC
ACTGTGCCATGATCTCCTTCGTAATCGCGATCTTCCCCGTCCAATTCCCATATCCTGAGT
GTGTTATCTCTACTGGCACTGACAAACAATTCCCTCCGCCGTCGCTTATTGTTACGGTCC
TTGATATCCGTCGCGGTCGATGCACCCCCCGTTTCATAACTAAGCTCCGATCCATTCGAG
CCTTCTCCACCATCCTGTCCACTGCGTGCCTTTGGATCGAACCATCCCAATCGTGCCATT
TGATGAATGTATCCTGTGTGTCCGATGTATTTCCGAATGAGGCGAGGTTTCAATTCTTGA
TTGTGACGTGGGTCAATATTGGGATTGTCGTAGATTGTCCATAGTTGGACGGTGCCGTCG
ACTCCACCCGTGAGAAATCGATGAGAGGAAGTAGAAGAAGAAGAGGAGGAGGAGGGAAGC
GGCGTGATGCAGGTGACGCCTCCATCGTGATCCATGGGTATTCCCGCAATGGAATACGTG
TCGTGACTGCGGCTATCGCTGTGGCTTTCGTCGATGGATTGGAGATTGCATCGCGGATGA
CGATTGTGGTTGCGGTTGCCGGTCATTTTGCTGGCCGGGAGATGTCTCTCTACCCGTTTG
GTGGTTCGACGCGAGGAAATTCCGGGCGCCAACGGCTGCGATCGGTCTATTTTCTTACTT
TTGGATCGAGTGTCTTCAGACGGAGTTTCCTTCGTGTGGTTGCTGTTGCTGCCATTGTTG
GTGGCGCTTTCGTTCACATTGTTGCCGCTGCCTCTTGCTCGTCTCCGCAAACTGCCGCCA
CGTTCCGCCGCTTCTGTCGAACCAATCGAAGTCGTGATCGACGAGCCCAGCGAAATGGCC
TTGTGAGCACTGACATCCAAAACGCCATTTGCCGGCACGCTGCCGCTGCTTGTGCTGGGC
GGTCGTCGGAGCGAGCTCATGGGAGCCGATGCCGCGGGGCCATCGTATTCCTTTTGGCTT
TGGCTGGTGAATCGAAACAATTTCATCTGCGTCTCTTTGGCTCTGTCTGGATGTGTTGTT
GTGAGTTGAATTTTGTTTGTGTGAGAAGGTTTGAGACACACACATTATTTATTGTGTACA
ATCGGGTGTACAATGCACAATAACATAAAAGTAAAGTATGATACCATACGGGAGCCATAC
GGGGCACCATTAGGTAGTCGTAGTTTCATTTTTTCTAGTCGTAGAAAATGTGGTCGTGGT
TTTCGTGGAAGGACAAAAAGTGACTCGACTTTTATATCATGTAACAACAGTGACAGCGAG
TGTCGCAAACGTTACGACTTGCCCGTCAATCGGAAAAACTGAGGGACATCCGTTTATCCG
ATCTACAACAGTACGATACGTACAATACAGTACTGACTACCATATTATAATATATGGTAT
TGTACTTAGTGGCAACTTACTCAACAGAGTGTACAAGAACTAATAATATCATCACTAAAA
TTCAATGTCAATTTCAATGAGGGCCGTTTTATAATAAAAAGTAGTGCTATGAAAAATCTG
AAATCACAGATACATTGGAAATTTTACCTAGATTCTGGAACTGCAGTCATAGGGGGTGGG
GGGTGGGGGGGTTGCAAGTTACAGAAATATTCAATGTATTGATTTCAATGCTGCTGAGTT
GTTCAACTTTTGGAAGGTTGATCGTTTCCTTTGTCTCGTTTGCTGGAAAAAGTCTTGCAG
TGGCTGCTGGTAATACTCTGTGATCAGTAAATGCATACAAATTTTGTGTAATTACACAAA
TTATGATTAACACGAGGGCCTCGTTGAGCCGCTGTCACAAATTGCAAATCATATTTACAC
AATTTTTTTATCTAATTCAAATTGCTCCGCCCTCACTTGTACTGCTCACCTACTGCTTGT
CCAGTCATCCCCAGATACCAGGCCTCCTTCAACCAGCAACTTCCAAGAACAATTTTCCTT
TCTGGGTCATACTCAGAGTCACTCGGATGTTCTACACATCAGTCAAAGATTTCTAAGGTT
GCTTGGAGAAGTCTGGGCGTCACTCACTGTTACTTGGTGGCAAATGAGTTTGTCAATTCT
GTGACTTGGTGGTACTTGGTGTGTCATGCCACAGACTTGTTATACCACGGAGTACTTGGT
GGGATGTACCGTGCACATGGTGGATAACATCAAGTACTTGGTGTGACACACCAAGTACTT
TGTTTCACTTGGTAATACTACATGTTACCGGATGTGCTGTGATCTACGGTGCAATACAAG
TAATTCTACCTATTATTTTTGGTGGCATTCTTGTCTAGTTGTACATCTACACTTAGATCA
TGTTAATGTGTCACAGTCACAGAGTGCATCAAAAGACAGTGTACTGGTGGTTAACACCAA
GTAATTACTTGGTGTGACATACCAACCAGTGCTTGATGTTAGCGACCAAGTACTCAGTGA
GTCGTACCAAGTACTCAGTGAGGCACACGGTTTGAGACATTTTTGGTCAGATTTGGTCGG
CTTCCTGAAAATGGTCAGTGAATTTATCAGATTTTAATCGGGAGAAAAACCATTTTACTA
GATACATTTATACTTGACACAATTTCATTATTTTGGGGCAAAAAAAAACCACTGCAGAGT
ACTGCATTGTGGAAAAAACCTTGAATATATCAACATTTTGATCTCATACACCAAACTTGA
CAATGATGGAAAGATGTGATAAGTATTCCTAATACTCACGATGTGAGAAAAACAGATGTT
GTGTACATATCAATTTTGATCACAAATTCACACCAAATACCAATCACGTACCTTTTTTCT
GTACTAGGTATATACATAACAATATCACAAACATACCCAGGAAATATCAACAGGTTAGAG
TGAAGCTATAAAAATTCATAGGATGACATGATCCATACTTACCACAGCTTAATCTCTTTG
GAATTCTACAAACTGTACCTTGCTATATCCATACTAATGTTGTGACCACAGCGTAACCTG
CTTTGGAAATCACAAAAACAAATGTTGTTACATCCATAACAATGTCACAAATATCGACAA
ACTTACAAATGGCGCATTTCTTTGGAAATCAACCAAACAAAAATTTTGTTATATCCATAA
CAATGTCACAAACTTGTCCAGGGGCCTGCTATATCCATAACAATGTCACAAACTCAACAA
ACACAAAATCTTGTTACATCCATAACAATGTCACAAACTTGTCCAGGGGCGTTTATATCC
ATCATGTCACAAACTTTTCCATGAAAAATATAGACACCCCATGTATTCAAAAAATATTGC
CAACTTGATGCAGCATTATCCAAAAATATCGACAACATACAAGTGGCACATTCCTTTGGA
TACCCCATAACAATGTCACAAATCTCAACAAAACAAAATCTTGTTACATCCATAACAATA
TCACATCCAGGGACTGTTATATCCATAACAATGTCACAAACTTATCCTGGAAAAATATAG
ACACCCCATGTATTCAAAAAATCTTGACAACATGATGCAGCATTATCCAAAAATATTGAC
AACTTACAAGTGGCACATTCCTTTGGACACCCCATGTATTTCGAAAATATTGACACCCCA
TGTATTCCAAAAATATCGACACCCCAATGCAGAATTTCTTGAAAAATATCAACAACTTCC
AAGTGGTGCATGCCCATGTATTCAAAAATATGGACAACTTGATGCAGCATTCTCCGAAAA
TATTGACGACTTACAAGTGGTGTGTTCCTTTGGACACCCCACAACAATGTCACAATCTCA
ATCTTGTTATATTCATAACAATGTCACATCCAGGGCCTGTTATATCCATAACAATTTCAC
AACATGTGAAAAAACTGATGTTATGTACATAAAAATATTGACCACACAGAAACCCAAAAT
ATCAACCACACACCTGGCGCCTGTTATATACATAACAATGTCACGAACATACCCCAGGAA
AGATCAATAGGATTAGACAGGCATGGCACCTATATTGCTTCATCATTCTCCAAAAATATC
AACCACTTACCTCTTCTCTAAAACACCACAATAATCACAGAAAAAAGGTGAAAACAATCT
TTCAGACATCCTGTCATATACATAAAAATATCAACCAAACACACCCACATACCTGTTTTC
AAATCTTGTCATATACAAGACAATGTCATGAACATATCACAGGAAATATCGATATTTAGT
CATGTACGAAACCTTTGTTGCTGTCATCACACTCCAAACGTATCAACCACTCACAGATTT
ATATACCCAAATAATATCTACAAACATGTGAAAACAACTGTTGTTATGTACATAAAGACG
TTGACACATAGCAAACATAAAAATATCGACCCTCATACCTCTGTCTTCGAACACTGAAAT
CATCATTGTAAAGGCGATATTGAATTTTGTTATATACATAACAATGTTGTCATATTAATA
GGTTTTGAAGGCCATAAGTATAAATTGGTTTTTATGATCAACAAAACATACCTCAGACTT
CAAACAACATCAGAATCCACAAATCAATCATATTTCCTGGAAACATATGAAAACAAGTGT
TGTTATATACATAAAAATGTTGACACATATCAAACACAAAACATTGAAGACATACCTCTG
TCTTCAAACATTGAAATAATCATTGTAATGGCGATGTCGATTTTGTTATATACATAACAA
CGTTGTCACGTGCTGACGGGCATAAGTACCAATTGGTTTTATTTTCAGCAAAACATACCT
CTGTCTGCAAGCAATGATCAGAATCACTGGTAAGGTGTAAAATATCCGTTGGGTCTTCAC
ATAAAAATATTGACTACATACCTCTGTCATCAAACATCAATATATTCACTGGGAGGATGC
TGGGTTTTGTTATATACATAAAAATGTCATGGCATGAGCTCCCTGATTTTTGTTATATGC
ATAACAATGTCATGAACTCCCATCTCTCAAAATATTGATCACATACGTACCTGTCTTCAA
AATGAATGATCAGGGCGTGTGTTTGAGCTGTCTCTACATTGCCGTATTATGAAGTTTATG
TCATCCATGTGCAGAAATACTCATGGTAAACATATCCCCTGTCATACGGTCTACCATACA
TTGTTATGTATATAACACATGCCATCACATATGACTCACTAATGTAGAAAAGTAAGGATT
CTTCTGATTAGAAATCATTGATATACATAATAAATATAATGATACAAATAAGACTGTACA
ACTTACTTTGTGCAGATCTGAATATAGTTTGTATCCAGTTATTTTGAATTGCAGTAACTT
TTCTGGCGATCAGCCAACAGAGGTGTGAATACAACTGTTAAAACGCTGAACTTTCTTTTG
TTTTAATGATATGCACAACCACAGATATGGATGAGATCATTGTTATCCATCAAACAACAT
GTCCCTTCCAAAGGTAGCTGCTCCTGGTGAGGTTTTTAGTACTGTGTAATAGGTAGAGCG
AACGGCCCATGCAGCATTTGTGAGAAAGTCAGCAATGTCACTCTCGCTGATTGTATCGGC
CATGTCTAAGTCAGCTGTGCGGAGCATCGCCATGATCGTTTGATGCACCCGCTTGAGTAT
TGCGTTCGCTTGTTGGTTTCTGACACTGGTCGGCTTACGCTTTAGACCATATGAATCACA
GAGGGTCTCGAAGTGAAGTTTAAATTCACTTCCATTGTCATAGAGAATGTATTGACTATG
TGGGTAACGGCTAAACCAGGTCCTATTTATTATATTACCTACTGTTGCTGACGTTTTGTC
AAAGTAGCATTGTGTAGTTTGGACATGTGTGTCTTTGCTCCTGTGCCCCTTTGTACCCGT
GGGAATATCAAGCTTCTGGAGCTGTGATACCAGCAATTCTACAATTTCGAACCAGCTTGT
TGCGGGATCGATCATTGTGACGCACATGAAGTCAATTTGTGTTTTGTCCTTGCCCTTGAG
GGTGTACGGGCCTATGAGGTCCACACATAACGCCTCCCATGGGTTGGTGATTGCAAGTTT
TGTTGGCTGTTTCCCGTATTTTATTTGCCTGCGCTTGTTCACCTGGCAACTGTGACACTT
TTTGACATGTGATTGGACTGTCGTTCTTAGACCTTTCCAATACATCGAAAGACGAAGAGT
TTCTTCGAGACGTTTGGTCCCAGGGTGCTGTAGGTAGTGGTGGAACCACGCTACGGCCCT
GTGTTGGAGGCTTTGTGGAATAACCATTTTGCCGTCCTTACAGAGTACTTTAACATTCTC
AACTAAGTGAGTTCAGTAGCCTTTGTTTAAGAGGCTTGTGTCGTCTTGTTGTGCCTCCGC
TATCTCTCTGGTTGTGAGTGGCTAGATGGAGTCCTCTACGTTTTGATTAGCAAACACCTG
GTTCATGGATTCCTTGGTGGTTGCTAGGGATGATTTCGGTTGTGCTGTGTTATGATAACA
CCAGCATTGTGCAAAAGTCATCCAGGTTGACCTGTCATCTGCAACGGGTCCATAATCCAG
TCGTGAGATGGCATCTGCAACTGTATTGTGGATGCCTTTAATGTACACGGCGGTGGGACC
ATACTCTTCCAAGAGTAATCTCCAGCGGCACACTCGATCAGAGGTCAGACCTGGAGCATC
CTGCATTAGATTCTTGTGGTCAGTGTAGACCGTAATTTGTTGTCCCCAAAGCATGCCTTT
GAACTCTTTCAGTGTTTCTACTATGGCCAGTAGTTCTTGTTTGGTCACGCTATATTTTTG
CTGCGCCTGACTCAGTTTCCTACTGAAGAACGCCAGCGGCCTGTTGTTTTGAGTAATTAC
AGCACCCAATTGAAATTTGGAGCTATCCGTGTAGATCTCAAATCCCTGCGAGTAGTCAGG
GTAGGCCAAGGTAACATCGCAAGTGATTGTTGCCTTTACAGTGTCGAATGCTTGCTGATG
GATGCTGTCCCAATGCCACGGCTTTTTCTTGGTTTTATTAGCCTTTGTGACTTTGGTATG
TCCACACTCCCCAACTAAATTGGTAAGTGGTGCAAGTATTTCACTGCGTCTTGCCCAAAT
ATCCCTGTAGTACTGGACCATGCCCAGAAATCTATGGAGTTGTTTATCATTTTGTGGTGG
TGTTAATGCGAGGATTGCCTGTACCTTCTTTGGTTGTGGTTTTATACCATCTCTGGATAG
CACATATCCTAGGTATTCTGTCTCCATGGCACTGAAAGATGACTTGCGTGCATTCACTGT
CAAGCCTCCGTCTCACAACCTGATGAAAACCTGTCTTAGTTATTAAGATGGTCTTCCAGG
CTACCCTTGCTGATGCATAATAAGTCATCAAGGTAAGTTCGACGAACTCAAGGGTTGCCA
TTAGCTCAGACATCTTAGCTTGGAAGATGTCGGAGAACATGCAACACCCATTGGAAACCG
TAGGTAAGAGTACTTACCCCACGGAAAGATAACGGTGCATATTTTGGACGCATCTGGATC
CAATCTAATGGTGTAATAGCCCATGTCAAGATCAAGGGCTGTGGCATATGTAAAGCCTTC
TAGTTCTTGTAGAACCGTACTGAATTTAGGAATAGGAAACGGTTTTCTCACTACCCGTTT
ATTTACTTCCCTAAAATTGCTGACAACCCGTGCGGTGCTGTCCTTTTTCGGTATAATGAA
TGTGGGTGATGCCCATTCAGAATCATCTTGCCATTTGAGTACCCCTAAGTCACATAGCCT
CTGTACCTCCCTTTTGGTGATTTCTACGTGCTTCTTGGGTATGGGAAAAGGCCTGCCATG
ATATGGCTGTGCTCCTTCCTTCAACTGGAGGGAGACCGCTTACAATCCCAGTCACCTAGT
TTCCCACTAAATAGCTCCTCAAATTCTTGTAGGAGCTCCAGTAACTTTGTTTGTTCTGGG
ACACTGAGGTGTGTGCAGTTGTCTTTGACAATTGCCCTGAGATCCGCTTTTTCATATTTA
GCGCCTAGTATGTGTATGAGGCGTTTTGTTGCCTCGAGCATACTTTTGGGGTTCTTTGGA
TGTCTTGGTAGATGCTATTATTCATAGTCCAAGCCCGTTCAACTGTTGCTCTTGTTTTTA
GTTTATTGATGTCTCTCATTGGCAGTGAGATGTCATCTACTGTTATTTCCTTTGTCCAAA
AGTCTAGGACAATTCCTAACTCTTTCAAGGTATTACTACCAAGAATGAGGTCAAACCCTG
GTTTGGTCATGCTATTCTCATTGTATTCCACAACATCAGGTTGTAGAAAATACTCCTTAC
TTCTGGAGTACTCAAAGAATTTAACTCTGATCCTTCCCCGTCCAGTTGTCTGGAAGCTCC
CATTTGACGTATGCCAAGACTTTGGCACCTGCCTAGTCAGGTAGGGAAAGGGTTTGTCTT
TTTCCTTTAGGAAGGAAAATAAGGTCTCCATCAGACCCAGAGTCCAGTAGGACTTTGATT
TTGTTACTGGGGCGATTCTGAGAGGTTGTTTGTATGCTCTGGCGGATTGACTTTCAGTCG
CTGGTTCCATTATGGCAACTAATGCCGTGACACCAGGCGTCCTTGGTGTTTGTTGTAATC
ACTTCCTGTTTGTGATTGATATTGTATTGATGCTATAATTTACTGACACTTTTTGGGCAT
ATGTGGATTGGCCTCAGTCTTGGAACAAGATTTTTTGATATCTTGGTTTTCGTGAAGTTG
ATTTAATTGATTTTGACCCTTGACTTTTATTAGCCTGGTCGGACTGGGGTAGTCGTCTGT
TACTCAGTTTTTTTACGCTTTCTACTAATTCCCAGTGCACCACCCGCACCTTCACGAACT
GTCGCCGAGTCGCTGTCACTTTCCGAGTCTTGGCGCTTTGCTACTAGACTTTTTGTGAGA
GCTTCTTCAACTCCGGCCTCGGACTATCTGGGCAAAGTTCGCACCCTCTGGTTTCCTTTT
TCGAACGGGCTTACCTGCGCCCCCATTCTTCTTGATAGAGTACCGTCTTTGTTATAACAA
CGGCAGTCACGCCAGTGTTGTGACTTTGTGCAGCCCCCATGTTTCTTACATAGCACATAG
TGCTGGTCCAGCCCACCTTCTTGGGCTTCTTGGGGATGCGGGAGTCCATCGACTCCATCT
TCCGCTTTGTGATCAGCCCCTTTGCTTTGGTCGTGTTCAAAGGCTTGTTATCGAAGTTCC
GCATTGTTCTCAATGTTCTCTAGGACCAAGAGAATAGGCCCTAGTGCTGACCGGAGTGGT
ATTCTTTGTGAGGTCGTATTGGGTTTGCCACTTGGCGGGACACATGCGCAATAGATGAGT
CGCAAGGTCGGAGTCATCCAAGAGGCAATACCTTCTTGGTAGCCTGATTAGCCTTCGGGC
TGTAATACAGGCAGGGCAATGTCTCGAGGTAGCTGTTGAGCTGTTCAACTCGGACAAAAA
CTGACGTAATCGAAACCCTGTTGGGCTTCTTTAGCGTGTTAGTGATATAGTACTTGAGGG
CCTCGCCCGCGCAGTGACGGAACACCTGCAATAGGTGGAACATGACGCACTTGTGGAACG
AGTTCCAAGTCTTCGTGGGAGTCTCCATGTGCGGTACTCCCTTGATGTCTTCCCAAGGAG
CTTTAGTCACTTGGGCCTTGATAATCTTCTCCCAAGGCTGACGGGCCTCGCCGGAGAGGA
GGTTTCCATAAAGCTCGAAGGGCTTTGCTCCAGCCACTGTGACGGCGAAGCCACAAGCTT
CTAGAGCTTTTAAGGCCTTGTCATATAAGGCCTTGGCTTCAACTAGGGCAGGCGGTACAG
CCTTTGGCGGTAGTACCGGCGATCGGCTTCTTTTATTGCCCTTCTTCTTCTTTCGAGCAT
TACGAATCGCGGACGTATCCTCCTTGGCAATCTCAGCCTCTATCTTGGCTGTTTTAACAG
CAGCCTCCGCATTGCCGCAAAGCCCGTGTTAAGCCCCATTTGCTTGCATGCGTGAATGGC
GGAGCGCACATGCAGTAGAAACCGCTCGGGAGTCCCGGACGCCATACTGCCACCTATAGC
TCATTCCCGGTGTTGGGAAGAGTCAACTTGAAGTAGGTGGTCTTTTGGTCTTCGCCAGGG
CATCCTGCACGGGATCCTGCTCGGGAATGTAGCGATGGGGAATTCTTTCCTCCGATGCCA
CGCTCGCACTCAATCCACTTGAGCCCTTCGGGAAATGCTTTCACGGAGGACATGGCTCGT
AGTTTCTCTCCTAGACTAGCTCCCAAAAAAGTTTCTTGTAGGAACTTCTTGGAGGGCTGA
GAAAGAAGTCGTTCGCACGGTGGTGCGCGATGAATGTAGTACTCTGCGTGATGAAAATTT
GTTTTTTTCGACCGCCTGTGGGTCGTCGGGAGAGCCTTTGTTGTGTGGTAGTGTGATGAA
CTTACCGAGTTTGGCTATCGTATGATAGTGACCTAAGTCGGAAGTAGTCGAAAAGTAATC
GTAGGTAAAGAGGTAGAGAAAGGTGTTCCAGTTGATTGGAGATTATTTTTATGAGCTATT
GAAATGATCAACAAATGAGGATTACCCAATGGTGATCCTCTCGATTTTATCATGTAAATC
ATGTAATTAACAAGTAGAATATTGGAGGCTAGTGTGTCCAATATTTACAGAGAAGCTCTC
ACACTGCAATTTTGCCAGTTGAGAAAGTATCACACTTTCAGGCTCTTCAGTTGAGCAGTT
GAGCCTTGTCAACTGCTTTACTTAACTCATTGTTTCTGAGGTTCGTACCTGCCTGGTATG
TACCTCAAATATATTCTTTCTGAGAAGGTCATGAGTTGAACTGCTGTATACTTCCCTTTT
TCAGTGGGAATAGTATTTGTGCCTATGGCCTGAAAATGGGGCCTGTTTGGGTCAGGGGTA
CCAGTAGGTATCCTTGGCTCATGTCAGCCTTCCAGCCCTCAAACCACAGCATGCATTCCA
CCAAAAAATTGTCCCTTTTAGTCCTTGTTGTGGTGGTACAAATCCATCACTTCAAAATCA
GTTCATATTGCCCATGGTCAGTCATTTTTCTCCTGGTCGTTTGGCATGGTTGTCCAGAAC
CATTGATGCAGCAGCTTCCCTATATAGAATGCACACAAAAATTAGTGATGTGACATAGGC
CAAGAATCAGCCATTTTTGTACCCCAGGGTACAAAACCTAAATAAGAGCATGACTCAGCC
TTTTTGTACCCCAGGGTACAAAACCTAAATGGAGCATTCTCAGGACCCCAAGTAGGAGAG
TCCACCTCCCGACGGCATGGACTCCCCAACATGGAAGTTCAGAACCCCAAATAAGAGAAC
ACTCTTTTGGAAGATCTGAACATCTTTCAGAAGGGTATAGACATACCATATTGTGTAGAA
GTCTACACAATGTTCGCTTGCATCGTTTGACTGGAGTGCAGTTCCACTGCCTTTCCATCC
TCACAATAGCACAAAATATAGCTCATAAAATCAAATCTTCGACACCTGTCGAAACTACCT
ATAATTTTTGCGTGATATTTTTTTACGACGAATCGGCTCAGGTCACTATCTATAGATAAC
CGTGGTGCGACCTTCGCGCACCGAAGCCATCGACATCCAAACCTTCCGACACGAGGTACG
CTAACAATTTTTTATCGCGAGCGGCAAATTTTAACTTTTCGCACCAGCGATACTTTTTTT
GCACGATCGACGATTTATCCAAAATCGGCTACGCGATCGACGAATTCCTACGGTTTCGCG
ATCTACGAGCTCTCCAAAATTCTCCCGCGATCAGCGAGCATCAGCGATAAACTTCGAGCG
ATCGACTTCTGCGATCGGGATTCCTACGAGTCGGATTAATTTCGTGATCGAGAATTCTCG
CGAAATAGTTGGAAGCAAGACTTTCAAGAAATAAAAGCCGACGAAGAAAAATTTAAAAAT
AAAAAAAAAAAAATTTTCTTTTCGAGCTAACCTCAACAGGGCACCCAAGACCTTCTTCAA
GGCCTTGTTTTATAATACGCCCCTTGGCGAGGCAATTAAGAGGATGTCGACCAGCAAATC
AAGCCCAGAAGGACTCAAGCCACAGGAGTGTGAACGGAGTTCAGGGAGGTCTAAGCCACC
CATTTCCTACATTCCCACTGCCATGGACACCCCGAAGGTAATCAACAAAATCAAGGTCTC
CAACAAAATGACCTTGTCTGTCACCGTCTTCGACGAGGGAAGTCCTGAACAGTTCCTCAA
CCATGTCCAGACCTCGATGGAAATAATTTCCCAGAGAGGCTTAGACACGGACTACGGGGA
AGCCTGTAAGGCAGATGCAAAGGCTGAGGCAAAACTGACTGCGCCACTGCGCCAAAGCCA
AGTTCAAAGGGACGGATGAAAATTCCCCGTCCTCCAGTCGTGGAACAAAGCAACTGCTGC
TAAAATCCACACCAGTGAGGCCCTAGTGTCCGCTGGCCAAGCGATCTTCCTGCAGTACTC
CACTCAATTGTCGGAGACTGCCCGTCGCCCTGGACCACCATCGCTGGGGAGCAAATCAAC
TGCGAACCCTGGACAGATGTGTATGGGACCGAGCATCCCACAAAACGCCCGGCATCTTGG
ACCTCCTTTCAGGAATGTGTCCAGTTGCACCTGCAGACCGCCTTCAGGACTGATGCAGCG
GAGCAGGAACGTTTCTACATCAGCAATGGGCTGAAGAAACCAAACAGGGTACCCATCAGG
GACTTTGTGCAGAGGATCCAGCGCCTTAACGGGTATGTGGAACTCTTGCCGTGCCTGTTT
TACTCTTCAAAGGCTGCAAAGTCTACGAAAGTATGCGGGCCATTTGATGATGCCGACTTG
GCAAGCCACATCCTCAGGATGGTTCCTAGGAACTGGCAGGACCAATATGAGCTCAGTGGA
GCTTTGGTACCACAGAGTGTCAGGGAACTTCTCAAGTCCTTGAACGCATCGAGAAGGCCT
ACCCCACCGAGAAGGTTGGAGAAGGACCCAAGACCGTAGCCAAGGCTAACGACTCATCTA
GGAAGAAGATGGTCTCTTTTAGTGACCGGATTCCGAAGAAACGTCGCACAGAGAAGTACT
GTTCTCTCTGCAAGAAACATGGGGGCGCACATACCACCCACAACACCCGGATTGCCGGAA
GTATGACTCAATGGGACCCCGAAGTCAAGCTTCAAGGGGAGAAAACCAAATGGAAACTCT
CGTGGACTAGAGAGACCTGCTCGAGGAGGAAGTAGCTATGCGCAGCTATCCGCTAAAATC
GACAAACTTACCAAGTCCAACAAGAAAATGAAACGCGCTATCGGAAAAAGAAGCGTAAGC
ATCACGACATGAGTGACAGTGATGATTCAGACTCATCTTGAGATGATGGGTTGGGGAGTA
CTAAGAAATTGTGTAGTAAAATCGATTGTAATGAAATGATGAACACTTATCTTAGTCCGA
TTAAAACTTCCCCACGTGCCAACATAACATTTTCTGGTTCAAACAAGACATGTTCGAACC
TGGCAGAAGACCTAGGAAATCTTCCAGCCAACCTTACACAGAGTGAAACAATAACCGAAT
TGTCGGACCCCGAACTGTCGGGTGACCTTTTCAATAGTGTGAACCCCTTGACAGGTAAAG
AAGGGCAGGTCACTACTGTAGTAGCACAAGCACGCTATAAAGCGACTGAAAATCCAGCCC
GTAAGAATATCGAACACTCTACAGGGCGTCGTACCAGTAACACAGTCATCAGGATCCTAC
TAGACAGTGGATCTGATGGTGATCTCCTGTTCCATGCAAAAGGAACGGAGAAACGCTTTC
CCTACTTGACTAGGCAGGTGCCAAAGTCTTGGCGCACGTCGAATGGGAGCTTCCTAACCA
AAGGAAGGAGCGAAGTCAACTTAAAGTTCTTTGAGTATTCGAACAGTAAGGAGTACACAG
TGACTCCTGATGTAGTAGAGTATGATAAGAAAAAGATGGCAAAGCCAGCGCTCGACCTCA
TTCTTGGATGTCAAACCATGAAAGAGCTCGGAATTGTTCTAGATTTTCGAACAAAAGAAA
TAACCATTGATCACATCATTTTGCCAATGAGAGACATCAATAGTCTGACCTCATCAAACT
TGGATAAAGCCTGGGCTGTTAACAACAGCATGGCAAATGAACCGCAAAGTACGCAGGAAG
CGACACAGCGGGTAGTTAAAATCCTAGATGCAAATTATAAAAAGGCAGACCTCCAATCAA
TTGTTAGCACCAATTGTACTCACCTAAGTCTCCAAGACCAAAACTCGTTGCTGGAGTTAC
TCACAGAATTTGAGGAACTTTTTGACGGAACACTAGGTGATTGGAACACAGAGCCTGTGT
CCTTCGAACTTAAGGAGGGCGCAAAGCCATATCATGGCAAGGCATACCCAGTACCAAAAT
CTCGCAAAGAAACAACTATCAAAGAACTGAATAGATTATGCGAACTGGGAGTGGTAGAGT
TTCAGCCCGAATCGGAATGGGCGTCACCATCATTTATCACTGGAAAACAAGACGGAACTG
TACGCTTTCTCACTGATTTTAGAGAAGTAAATAAACGACTAGTTCGAAAGCCGCTTCCAT
TACCCAAAATCAGTACAGTCCTGCAAGAGCTAGAAGGATTTACCTATGCTACAACCCTAG
ATTTAAACATGGGTTATTATACCATTAGACTGGATCCCGATTCATCCAAAATATGTACCC
TCATTTTCCCATGGGGCAAGTATTCCTACCTCCGTTTGCCAATGGGCATCGCAGGTTCAC
CAGACATCTTTCAAGCAAAAATGTCAACACTAATGGGAGCCTTAGAGTTCGTACGAGCTT
ACCTTGATGATTTGTTATGCATCACAAAGGCAAACCTGGAAGACCACCTTGACAAATTGA
AAATGGTGCTTACCAGGCTACGCGAGGCGGGCTTGCGAATCAACGCCCGAAAGTCGTCAT
TCTGCACCTTTGAAACAGAATATCTAGGTTATACCCTCACACGAACAGGGATTAAACCAC
AGCAGAAAAAGGTACAGGCGATTCTCGCGATTTCATCGCCGAAAAATGTCAAAGACCTCC
GTAAGTTCCTGGGCATGGTCCAGTACTATAGAGATCTTTGGGCAAGACGCAGCGAAGTGC
TTGCCCCACTCACCTCACTGGTAGGAGAGTGCGGTCACACCAAGGTCACCAGAGCCAACA
AGACGAAGAAACGCCCATGGTACTGGGACACGGTGCATCAAAAGCATTCGATGACGTTAA
GACTTCAATTGCCAAGGATGTAGTCTTAGCCTATCCCGATTATTCAATGGAATTTGAGAT
ATATACTGATGCCTCGTCTAAACAACTTGGATCAGTTATCACCCAGGGTAATAGGCCCCT
TGCGTTCTTCAGCAGGAAGCTGTCGACGACGCAACAGAAGTACAGCGTGACCGAACTAGA
ACTACTGGCCATAGTGGAAACACTCAAGGAGTTCAAAGGCATGTTGTGGGGACAAAGATT
AAAAGTCTACACAGACCATAAAAATCTAATCCAAGACGCCCTCGGATTAACCTCTGACCG
TGTCTACCGATGGAGATTGCTCCTCGAGGAATTTGGCCCCGAAATTGTTTACATTAAAGG
CATACATAACACTGTTGCCGACGCCATCTCTCGCTTAGACATCGGACCAATACCGAGTGA
GCACGAGAACTGGATGACGTTCACCAAATGCTGGTGTCATTACACCATGCAAGAAGAGAG
TGCGATAGACACCTCTGCATACCAAGAGGAAATGAATCTGGTATTTGCAAACCGCAGCGA
AGAAGATGTAATCTACCCGTTAACAGTACGAGAGATTGCAGAAGCACAAAAGCTTGATGC
CAGCTTGAAGACGTTGAAAGACCAGTACTCGACACAATTGGTCGAAAGTACACATCTCCT
ATGTAAGGACGGAAAATGGTCATTCCAAAAGATCTTCAACACCGTGCAGTTAGTTGGTAC
CACCACTATCTACAGCACCCTGGACACACTAGACTCAAGAAACCCTTCGTGCTGCGATGT
ACTGGAAAGGTATGCGAAATACCGTCCGAAATATGTCAAAACTGTCATGCATGCCAAGTC
AACAAGAGGCATAAGCATAAGTACGGAAACTCCCTACTAAATTCGCCATCACAAACCCTT
GGGATGTACTATGTGTGGACCTTATTGGCCCGTATACAATCAAAGGTAAAGATGGGACAG
TAATTGATTTCATGTGTCTGACTATGATTGACCCAGCTTCTAGCTGGTTTGAAATAGTTG
AACTACCGGTAATCACTGAGGCGATTATTCCCTGGATACAAAAGGGCGGAAGGGTAAAAA
GACCCATGAGGAACCTAAGTTAGCATACTTTGATAAGTCATCAGCAATGATCAGCAACTT
AGTGAACAAGACCTGGTTTAGTAGGTATCCACGTTGTCAATACATAATTTATGACAATGG
AAGCGAATTCAAACTTCACTTCAAAGCCCTATGTGACTCATATGGGATCACGAGTAAGCC
TACCAGTGTCAAGAATCCACAAGCGAATGCAATTCTAGAACGAGTGCATCAGGTGATATC
ATCTATGCTCCGAACAGCTGAAATAGACATGGCCCCTTCAGTAGAGACAAGCGATATAGA
CAAGTTCGTGACGAACGTCGCTTGGGCCATTCGCTCAACATACCACACAGTACTAAAAGC
CTCCCCAGGTGCAGCCATCTTTGGACGGGACATGTTGTTCGACATCCCCTTCCTGGCCGA
CTGGAATAAAATTGGAGAATATAGGCAACACCAAACAGACCAAAACACAGAACGAGAAAA
TAGCTCACGCCGTGATTGGGACTACAAAGTTGGTGATCAAGTACTTCTTAGAAAAGATGG
TATACTCCGCAAAGGTGAAAGTAGATATGAAAGTGATCCTTGGACTATCACATCAGTTCA
TACGAATGGCACCATCAGGATTCAACGCGGAACCAAATCAGAAAGACTGAATATACGAAG
AGTTACACCTTTTTTAACAACCAAACTTAAAACCGTATTAAATGTCAGTTTCAAAACGAC
AAAAACGGACTCTCCCTCTTCAAACAACACTTACTCGTTACACATGTTTAACAAACTCTT
TAGTTCGTTATTGTTACTCTCATGAGAACCCATTTTTTCACCTAAAAACACTTAGGTTTT
TTTGGTTCCTTTTTACCTGATACTCCATTCGTGGGGGCGAGTGACATAGGCCAAGAATCA
GCCTTTTTTGTACCCCTGGGTACAAAACCTAAATAGAGCATGAATCAGCCTTTTTGTACC
CTGGGTACAAAACCTAAATGGAGCATTCTCAGGACCCCAAGTAGGAGAGTCCACCTCCCG
ACGGCATGGACTCCCCAACATGGAAGTTCAGAACCCCAAATAAGAGAGCACTCTTTTGGA
AGATCTGAACATCTTTCAGAAGGGTATAGACATACCATATTGTGTAGAAGTCTACACAAT
GTTCGCTTGCATCGTTTGGACTGGAGTGCAGTTCCACTGCCTTTCCATCCTCACAATAGT
ACAAAATATAGCTCATAAAATCAAATCTTCGACACCTGTCGAAACTACCTATAATTTTCG
CGTGATATTTTTTTACGACGAATCGGCTCAGGTCACTATCAGTTTAAAAAAAGTAGCTTT
CTTATATTTGTTGCCACTAACTTTGATGGAAATGATTCATTTAAGCTATTTGTCTCTGAC
CATTTTCAGGAAACTGACCAAATCTGACTATAAATATAAACTACCAGGCACACCCAAGTA
CTTGGTGTCAATCAGATTTACTGCTATGGAATTAGTGACATGAACAGTGATACTTGGTAT
CAAAACATGTCAATTGGAGACTTTTTATCCTGCAAGGTTAAATTGCATGGCAACTTGGCA
AACAATCAGTCCCAAAATCTACCACCCCGATACTGATTTTCCGTCCCGTCAGATAAGCAC
ATTCAAAGTCCTCGACAGCTCTCCCAAACCAATCCTGGTCAGCTCTCGTCAGCATGTGAA
TTGCCATCATCCATTCTTGTCCCTGCTCCATGGAGTCGGTCTTATGAGCATAAGAATGGG
TGGATGGGTCATCTCCCTTCTTGTGGCACAAACCCCAAGTCATTGTGGATGCTGGGGTTC
ATTATTTCATTTACCTCATTCAGAGCAATGAACCTCTCATAGTATTCTTGTACACTCTGG
GGTTTTTGTTGTTGCGGGTTGATAAAGTCTTTCTTTGCCTTCCTCATTGTGAGTATTGGC
TGCTGGCTCAGTTTGTAGCTGAATCGGACACTTTGGAGGATCTTGTATTACTTGATGAGA
TCTTTGTCTTCATTTGCCTTTTTGAATGACACATCTTCTGCAAGGCTCAATTTGATGTCT
TCATACCACTGCCCATAGTAAATTGAGTATACTTGCTTTAGCTTCCTTCTAACTGCATGT
TAGCCATTGGTTGTACTTTTCCATACTTGATCTCTTCCATCTTTGAAACTAACCCATCTG
CTTCGGTTATGATAGTGGGTTCAGGTGGCATTGTCACCTTCATCTTCTCTTTAGACTCCA
GAACGTACGGATCAAACTGCTCGCCCACAAGAGCCCTTATCCTCATGTCGACAGCAGTGA
AATTTGCAATTTGATTCAAATGATTGCTTCCTGTCTCAAACACAAACCCAGCAAGATCAG
GGTGTGCACCCTGAAATTGCTCCTTCTTGATGAACTTCTAGTTCTGGTTGTTTTGCCGAT
TTCCGGTATTCCCGACAGCACCTTCTTCATCTTTGATGACTGGCTTTTGATCTGCCATGG
CAGGGTTGTCAGTGCCCATGATGGCAACTGTGTAATTCAGTAGTCATGTTGGTGAACGAC
CTTGTCCAGCAGCCATATGGCGGAGATAACCCCAGCCTGAGGCTAACTAGAGTATTGGAG
CTCAGTCAAACAGGGTGAGTGATGTTTGGTTGACTAATAATTACTGAATTATGAGTGCAA
CATGCCCATCTCTCATCACTGCTGCGGTCACTGTATGGTACATCTCATGTCCTGTGAATG
GATGTCTCGTGCGTCATATCCATTATGCGTGACCTCTCACCTTCCACGTCATTCTCGTGG
TTTTTGCCCACTTTTCCCTCCCAACTTCTTAGTAGATGCTGTCACGACAGCTGTGGCTCG
ATAAACTCTTTTCAAAATCGGTATGGTACAATACCACATACCGTAAGCAACCTGTAAGCA
ACTCATCTTGGAAATAATATGGTATGTCGCGATGTCTTCTTGCCGTTCGCTATTGGACAA
TAGTGATGTTCCTTTGATGTTCCACATTTTCCACAATCCCACGATCTTGTTAATGAAGTC
AGCCAAATAAAAGTTACCCGAAATGCCAACGAGAAAGCAGCCCCAACGATTGAGCAGTGG
AGACGTTAATATTTACCTCAATCAATTACAGAATGAAAAGATTGATGAATTATCGTTTGG
GGGCAACCCACCCCCTCCGGGAAAGCGAAAGCCTCCACCGCCGCCGCCGCCCCCAAAGAA
ACTGTGGGAGAGTGAACGTAAGAACAATAAGAAAAAAGACAACAACGATGTTAACAATGT
CCTAGAAAGCGCCATGGGCTTTGCATCAAGCGGACGTCAGCCTCTTCTGGGAGCGAACCT
GAAAGGCATTTGCGCAGTTGCGTCATCAGATGCGGAGGCTGACCACTTGGACAGGAGCAA
CAGGAGAGGGGATAGGGGAGCAAGTGCCACATCTGCCTCGCAATCCAAAAGCGAGGACGG
GAGCATCAGTATTAATGATGTATATTTCCGTGATCACCAGGACGGCCATGGATCATCCAT
CACTCACACATCAACGTCGGGATCGATTCCGGAAGGGTTGACAGTAATGGAAAAGCTCAA
AATAGCCGCCAAGCTTGACACAAGCAATGACAATAGATTCTTAAAAGAATTGCTGGAAAC
TTCGATTCAAGATCTCGAGAAGGAAAAGGAGAGGAAGAAGTCATCCGAGTCAAGCAAACC
CAGGAGTTTGCCCTGCCCTCGACATTCGAGGAGGCACAACGTAAAAGAATCGCAATCGCG
CCCCTTGTCATCGTCACTTCACAGTGAGCGGGGTATGGCTTCATCATCACACCGCCATCA
TTCGTTTCGCACTCTGAAAGATGAAAGCACTGCATCTAGTTCATCTGTCAATTCAGCAAC
AGTGGCAGTTCCGAATGAAGTCCACAATGTATTCTCACGGATTCGTGGCGGGAAACCATT
GCCAAGAGAAGATATTGTTTCGTCTGTAGTGAGAAAATTGTTCGCACGCTCTAAGTTGGA
TATGGGAAGCGAAAAAACCTCTTTTTGTGTGGCTTTATGTCCGGGGGACGGGAAGAGTAG
CGAGGGTATTGGTAAAACGACACTCGCTGGATTAATCTGTTCCCGAGGCGACGTAAGATC
GCATTATCGTCGGGGTATTGTGTGGATTGATATGAAAGGAAAAGGCTTTCAGAACAAACC
ATCTCCATTAGATTTTGACCGATACGCTGCTGCCCTGTCAAGCATTTTGGATCAATGTGG
GATACCAACGCACCATTTAAAGTTGAGTCCTTTCGTGAGGACTCCGTCCGAGGATAAAAC
TCTTTCTGATATTAGGATGAAAGCTCACATGAAGGAGTCTCGTGCGGCAGCTGGAAAGCT
TTTGTCGTCATCAAGGTACTTTCCTATTAAACGAAAGACTGCGTTCAATGAATATAGGAA
TATTTTGATTGTGCTGGACGATCTCATACATGCATCAGACATTGAATGGTTTACGTTTCG
CAATCGAGGTGAAAGACAAGTTATTAATGATGTTCTGGTGACATCGCGAATGAATCATGG
AGAGTCGGTGTCTATTCCTGTTCCTCCCTTGAGCGAACAAGAGGGCGTAGGACTGATGCT
GAAGGAAGCAAATCTGAAGTCAAACCACCCAATATCAAAGAATCCTGCGTTGATCAGAAT
TGTTCACAGAAGCTCGTTTCACCCGTTGACAATCAAGTATGTTGGTAGATGGCTGAGTCT
GAAGCATGTCACCGGAAATAAAGGATTTGATGAAATATTGAGTGAAATCAACAGCTCGTT
CGAAGATATCGATTCCAATGGCAGCCCCGTTGACTTGTTATATAATATGTTGAATAAAGC
GATCGCCCCCCTTGTGAAGGGGCAGGAGTCCAATACGATTCGACTTTGCTTCGGAGCTTT
CATTGCAGTCTTTTGCCGAGACGCTCGTCTCACTCGAATTCCGTTGGAGATAGCCAATGA
ACTCTTCTTAGGTGTTGTTGACAGCAAAAGCGATTGTCTATCACGCATATGCCCATTATT
CAAAAGGCACGGAAGGCATGTAACAAAGCTTGTACCTGAGGTCTTGGGCGCTCTTGGGGC
AATTGTCATTACCAAGCACAGTACTAAAGAGAAAACAATTCAAATCGACCACGAGCTCAT
TCGTCAATTTGGCTCCTTCGTATTGCAAGACGAAAGTATACAGCAAATCGTTGATGACTT
CGCTATTAAGTGTTGGAACGAAGTATACGCCCGGTCGTACCTAGACCAATACAACTGGGA
GGACCTTCAACCTGATCGATCTCAAAAGTACGCCTTAGAAAAATTGCCTCAGCACATCAT
ACAGGCAGAAATGGCCGATGTTGCGGAAGAACTGCTATTGGATAAAACATTTATTCGGGG
AAGGTTTTGGACATTTGGATGGATCCAAGGCACAAAAATTCACGTTGACGACGTTGAGCA
GTTTTGGGACAAGTTCCATCTGCGTTCTCAAAAAGAATGCGAAACGAAGTCATTGAGAGT
TTTCGAACTTATGGAGTCTGTGCTCATGGATGAGGTTGGCAAAGGAACAGCTGGCAATTC
TGGAATTTGCTCAATCGAGGAGGCTGGTCAATGTCTTCATATTATCAGTTTGTCCTTAGG
GAAGATTGGTCTTTGGAGAGATGCTGCACGATTTTCCGGTACCTGTATTGAGCTCGTGTC
AGGAAGCTTAGAGACATCGGAATTTATTGACACTCTCCTCTACAACAGTGCTTTAATTCA
TTCAGAATCAAATAATTTTGAACCAGCGAAAGAAAATGTAGAAAGGGGGCTTTCCTGGAG
AATGAAGACGTCAGGTGAGGGGAACGTGCTTTATGCACGTGGGCTATGCCTCCTTGGTGA
TATCATGTTTAAGAAAAGCGACTATCAGGATGCAGAGTTGTACTTTAAGAAAAGCATTGA
TATTTTCAAACGCAACCCTGATCAATGTCATCTTGATCTAGGAATTGCCTTATTCAAGTT
GGGAAAGACTCAGTACGAGAGAGACTTAGTCGATGATGCGCTGAAATGCTACGATCAGGC
CTCAGAATTTTCTGAATCTGAACTACCCCCCAATCATGAACTCTTCGTTGTTATATACAA
CCAGATGGGTGACGCCCTCTTGAAGAAAGGAAGTAACTTTGATGCCACTTACGCATACAA
GCAAGCCCTCACACTTTCAAGAGAGGTTCAACCCAAATCACATGATTTAACAATCAGAAT
TTCTCTTATCGAAGGCGCTCTACATAGTCTGAATGATGAACGCGACAAGGCAATTGAAAA
GTATAGACATGGGTTGAATCTACTTCGCCAATTCGTGCCGAGCAACAAAGGAAAGATTGC
TAGGTTACTTTTTTTGCTTGGCGTCCAATTCATGGAAACCAGTGATGTTTACTCCGCACG
TGAGATGTTTCAAGAGAGCATTCAATTGATGAAGGAGTCCATTGGGCCCATGCACCTTGA
CGTTGCAGAGGTTTTTGTGAACCTATCCTCTCTTGAAGCTTCTGTTGGGAAGGTAAGGCA
ACCGAATGATGCAATACTTTGTTACAATGCAGAGACATTATTTCCTGTCGTTGTCTTCTT
GTTTTTGTGCCATTCATAGGCTGAACAAGCTGTGATGTATTTAGAAGAAACTATCAAGAT
TCAACAGCCCAAATTGGGAGACTGCGCAAAAGTAGCAGTCAATCTAGCCGATCTTGGAGC
TCATCGAAAGGCTACTGGTGCCAAAGCGAAAGCTCAAGTAGCTTACAACGATTCCATACG
GATCTTACGAGGAATCGCTGGGCAAGAGCTTGAGTTAGTGAATGCTCTATTGGGATTAGG
AGATCTAATGAACACCACCGAGGAATACGAGAGTGCACTTGGCAGTTATAACGAATGTCA
TCTAATCCAAAAGTCTCTCTTTGGCGAAATACACGAGGACGTCGCAACTACCCTTTATTT
GATTGGCACTGTGAACTTGAATCAGTGTCATTATGAGAAATCACTCGCATTCTTGTCTAA
GTCAGTCGACATTATGACGAAACTGCACGACGAAATTCACCCCTTCAACGGAGCTGCGTA
CAACTTGATGGGTTTCATTGAGATGAAAAGTGGCAATGAAAATGGCGCTCTCATAAGATT
ATCCAACGCCCTTAGAGTAAGACGGGCGTTGGGGAATCGTCTCAAGGAAGCAGAAACGCT
GAAGAACATTGGGAATGTGCACAGGGAAAGAAACGACCTTGATGTTGCATTGAAGCAGTA
TCAAGAATGCCTGGCGATCGTGACAGACGAAGAGGGCAGCCATAGTGAGGCAGTTGTGGA
TTTACTAATTGAAATGGGAAGTATTATGAGTGACATGAATTTACACGACGATGCCATTTC
TCATTACAAAAGTGGTAAGCAATCCCGTTCAATTACACGTATGTTCAATAAGGCTCAATC
ATCATGACGAAAGGTTTTACTCATATTTCTTTGGTGAACAAAGCGCTTCAAAACCTTCTT
CGACTTCATTCGGCCAAGCATGAGACTGTGGCATCTATCCTTCAGAAGATGGGAATGATT
CAGTTTCGTGCAGGAAATTTTGATAGCGCTCTTCTATACCTTGAAAAGGCTGTCGAGACC
TATGTGGAACTCGGAGGAGATACCAAATTGAAAACAATACCTGTGCTCTTTGTCATCGGC
AATATTCACAATGTTCTTAAACAAGCTCAAGAGGCCCAGCGTGCGTGGAACGATGCTTAT
GAAGTGTTTGCAACTACTGGTGCAGATTTGTACCCTGAAGTTAAGGGGTCGCTGACAGAA
TTGCTTCGTGTGTAAAAAAGTCTTAGTTTTGTTGTGCCACAGCGTGTCTTGGAAACAGAC
TCCAATACTCGATCAATTTTATGTACCTGAGTGTGTTAAGTCATGTCATTAGTTTGTGGT
TAATCTATTTGAAACTCTCTCGTTGGAGTCATCCTCAGTATGGAGAGGAATTCATTTTTA
GCTTTCCGTCTCAACCAGGGAACCACCATGACACCATACTGCGACATCATTATTTGCGCT
AATTCTTCAGGATAGTTGTCATCTACAACGACGACATACCCAACTCCATGAGGATACGCC
AACAACCGTGCAATCTGTGGCAGAGCTCTATCCAAGACGACACGCCCGTTGGTCCCTCCT
GCCCAACTTGCCTCTATACCATTGGAACCAACTTCGTCGTCTGGAGTTGGGACGTAGGGT
GGATTGAATATCAAAACGTCAACATTATTTTCTAACTCAGTGAAAAGATCACTGGCTAGA
TCACATTGATGTGCTTTGAACTCGGTTGTTGGGATTCCATTCACTTCTGCCGTAGCTTGT
GCGATCCGTATGGCCTCCGGATTAATGTCTGTCACAAAATGAATGACGCTGTTGTTGCTT
TCTAGACTATCTGACGGCCCGTTTTCTTTCATGGAATCTGATACTGTTGCATTATGCACA
TCGAGATACCTCAGCCGCATTGCAAGGTATACAGAAGGAACTCCCGTGCCGCATCCAATT
TCCAGAGTTCTCCGAATTCTGGAACGTACTAATGCACTGCTTTCACCATCATGTTCGACT
GACTTATCCATTAAATCAATGTCCAACCCGATGGCATCGATTAATAAGTAGGTATCATCA
CTCGGTTCGTAGACATTTTGATAGTCTTTCATATGTAAATGATTCAATGAGGGCATGGTG
GCAGATCGACAGTTTTTGGCCCTGGCTTCGGCTCGCGAATTTTGCAATGCATAGAATCGA
GTGGTTGGCTCTTGATCCTTCGTCCGTAGCGGGTGATGAAGTGCCATTTTGACGACGATG
AGATGAACCCGGCTCGAGGTATGTTTTCTAGTCACTGTTGAGAGTAAGAAGTGTCCCCAA
CACCTAGCCGATCTATCGTGTCTGATAGCTTCCACGTTAGATTGAGGCTATGGTAGATTG
CCAAACTATAATTACCAGCAGCCGCTGCAAGATTTTTTGCAGCGAAACAGATTGCGATTT
GTAGAGACAGAGGAAGACGTATATTAAAATAAAGTGGCTTGTAGTACGAGTGTATGCAAA
AATGGGCGGGAGCGCCTCGCTGGCGCGCAGCTCCCCACGCCTTTAGTTTGTGAAATCATT
TTCTTGTTACACACTCTTTTGTGACACGATAACATTCCCTTCAAGTTTTAAAGAACCCTT
GTTTAAAATTTTTCGTCTCTACGTCTTAAAATGATTTGTGACTGATGTTCCCTTAAAGTT
TACAGAAACATTGTTGAAAATAATGTCAGACGTTCACACAAAGATATATTTTTAAAGGTA
GGCATATATTAAAACACTGAGACTACCCATGTAAGTCCAAGCGAAAAATGAATTATTTAC
AGGTAAGTTCAGATGAACTTATGGCTCTGTACCTGTTTTGGCAAAAAGCAAAAAAACTGT
CTCACTGAAGAAGAAGGAGAAGGAGAAGGAGAAGGAGAAGGAGAAGAAGGAGAAGGAGAA
GGAGAAGAAGAAGGAGAAGACGGCTCAGTTTCCAACACAACTAAGATTACCAGCAGCCGC
TGCAAGATTTTTTGCAGCGAAACAGATTGCGATTTGTAGAGACAGAGGAAGACGTATATT
AAAATAAAGTGGCTTGTAGTACGAGTGTATGCAAAATGGGCGGGAGCGCCTCGCGCAGCG
CGCGCCAAGCTCCCACGCCCTTTTGGTTTGTGAAATCATTTTCTTGTTACACACTCTTTT
GTGACACGATAACATTCCCTTCAAGTTTTAAAGAACCCTTGTTTAAAATTTTTCGTCTCT
ACGTCTTAAAATGATTTGTGACTGATGTTCCCTTAAAGTTTACAGAAACATTGTTGAAAA
TAATGTCAGACGTTACACACAAAGATATATTTTTAAAGGTAGGCATATATTAAAACACTG
AGACTACCCATGTAAGTCCAAGCGAAAAATGAATTATTTACAGGTAAGTTCAGATGAACT
TATGGCTCTGTACCTGTTTTGGCAAAAAGCAAAAAAACTGTCTCACTGAAGAAGAAGGAG
AAGGAGAAGGAGAAGGAGGAGAAGAAGGAGAAGGAGAAGGAGAAGAAGAAGGAGAAGACG
GCTCAGTTTCCAACACAACTAAGATTTTTAAAAAAATCTTGATTTTTAAAAAAATCTTGA
TAAGGGTCCTATAAGGGTCTGCGCTGGGAGACGCTGGGACCTGCTGGGACTATGGTATTG
TACAATACAATACCCTGTCTCTGAAATTCATCTGGCCGCCACACAAAATGACTCCGTAAC
AATAATAGTCATACCTGTAGTCGGAGACCTAGAAAGCAATTTACCTTGTGGTATCATTTT
ATCACTTCCCTCTCATAGTATTTGTTTTAGGGAAGTCATAGTAAAAAAGTAATATATTTT
AAAGATTCCTGTTTACGTTTAAAGGTAACATTTTGCTTACATCGCGGAATTCCTGACCTT
TGCGTACCACAAGCACCACAACCCACCACAACCCCTCGCAGCGCAACCGTCACCAGCAAT
CAACAACATCAAAACACGAGCAACGAATATTGGCTATTGTGCAAATCATTCTTCAGGCCA
CGCGGCCGAACAAAACGACCATATTCAGCGGCTGAAGCTTTAAAGGATAACAAAATCCCG
ACTGCGCACAATGATATGGCGAGAGCTTTTACCTATGAATTTCATCGTGTTTTCACAACT
ACAGAGGAGCGTCTCATCGTTGAGCTTGGTCAATATCAACTGTAGACAACGATGTTTACC
GAGGTCACGTCGTGGTACTCACGTAGCTTGGAGTGTTACGTCGACTGAGTCGCGGATGTG
TACAGATCCTCTATTTTCAACCAGAACGAAAGTGCATTCTCGTCGTTATCAATCTTTAAT
GCCAGAAGATCCACAACATAGATACCTTTCCGACCAATCTGATGCAGCGACGTCGTCGAC
AAACAATGAAATCATCTATATTCTTCGTTTCGGGAGCCACATCGACAAACACACAAAAGA
CACCGGAATCGGCATTGCAATATACAATGCCGCCGATGGCAAAAATATTTGGACGGGTCG
TCGTTTCATACCCGTGTTCAGTCGTCATGGGGGGGAGAAGATTACAAACAACCTCGCTGA
CTATCTTGCCCTTGCTGACGGCTTGAAGATTATCAATACACTCCGAAGTACTCAAACTTC
TTCATCATCATGTCGTGTGGAAGTACAGACCTCAAATGGAGTCATAGCAAAACATTTAAA
TAAAGATTTCAAGGTAGCGAGTGAGAGCTTAAAGCCTTGGTACGAACGTGTCACCAAACT
CATGGATATGTTTGATCACGCGTCTGCAGGTTGCATTCTTTCGTCAGAATGTGCTGATGT
GAAGAAAGCATCAGAACTTGCAGTTAAGGAACAGAAATCCTCTGATAGCTATTTAATAGC
TATGGGAGAGATGAAGAGTGAGAAACAAGACATAATGCAACCTGAAGAGAACAAGATTCA
AGATTATGACGAACCAGTTCACGTAACAACACAAATTTCCGAGAAGGAATCGCCATCAAA
TGAATCTAACAGTAATGCAGTGTCTCCAGATAAAGTTTACATCTTACGTTTCGACGGCGG
TTCACGCGGCAATCCTGGCATAGCTGGGTCAGGAATGGCGTTGTACGACAGCGAAGATGG
TTCAGAAATTTGGTCTGGATGCCAATATCTTGGAAATCAACGAACAAACAACGAGGCAGA
ATACATGGGCTTGATCACCGGACTACAGTGTGCCTTATCTTTGGGTGTGAAGAAAATTGT
GGTTCAAGGGGATAGCATGTTAGTACTTCAACAGATTGAATTGAAGTGGAAAGTAAAGAG
TCCAACGTTAAAGCACTATTTTGAGGAGGCAATATCTCTTAAGAAGCAGTTCGCATATTT
TCAAACGAGCCATATCGAAAGAGCTAAAAATTCAAGAGCTGATGAATTGGCAAATGAAGC
AATGGATACCATGTGTTCTAGAGGTTTTGATTCATAAGCAGGCATGTATTAGAACACTGT
TAAGGTTTTCCTCACAACAAGTGGAATGCAAATGACGAGTCCGTGATACAGCTATTTGTG
ATGGGATCTATTCCTTTTCTTACGGCCACGGTGTTTTTTCCCACGCAGAGAGCTGCCTAA
GTCTTCCAATCCGGGAAAATTACTCTTGCCGAAACCGGGGCCATAATAAGTATAGTTGGC
AGCAAGCTTCTTAGTGATCAAGTCAACATCTGTTTGCGTATCATGTTCTCTTTTATCCTG
TGTGCTAGACCCCTCATTAACCTGTATTCGCGAATCTTGTTCTGTGTTACTTCCTTTCCA
GTTGCGCACCACAGCTCTATCTTCCTCTATTAGTTCATCAAGGTGACCTTTAACATTGTT
GAACATCCTCTCTTTCCACCAATCCACTTCACCACCTGCGTTGCCATAGGTTTCGTAGAC
ATCATCAACATGTTCGCCGGTTAAAATGATAGTTTTGTCGACAGCTGATTTTTCCTGCCT
TTTATCAGTGACGATAACCAACTCTTCGGTCAAGATTGTTCTGTAACGTGAGTATTCCAT
CTGAATGCGGTAGTATTGCTCATGTGTGCAAGACTCACTCACCTGATACGCTGTTCATTG
AAGACTCACCACCAAAAGTAACTAGATCGCTGAGAGTAGATGATTTTCCTACGAAAAAAT
ACATCATCACCAATATAGGGAACAATGACGCTCCAAGGCAACCATTCTGTCGACGTACCG
TCGCCATGTCGATTGATTGATCAGCCGCCTCTGACAGGGGGGATGCATAGTTTCTAGTAT
GATTTTCGGTACAGGGTGAATTGCTGAGCGCTATTCTTTCTTCAGTGCAATTATGGTGCA
AAATGGAGGTCGTTGTCGCCACGAATCAAGAGGAAGTGATGATTGAAATGTTTCAGCGGG
CTGCTTATTGTAAAGGGGTATATGTTGACGACTCTTATCTTTCTTTAGTCGAATCCGAAT
TCTTCCTCTGTCGCCTTTGTAGCAGTTCGTAGCTGTTGTTTGTTGCATAGAGTAAAGCTG
TGGTAGGAGGTGGTAGGCTGTGTTGTCAAGCCCGAAATAGTGAGTATTGTACAGGAGGGG
CGACAACTGGTGACATCTTCAGTAAAATTATTACCGCGCTTGTGTGCACATGATGTCTGC
ATGATGTCTGCATGATGTCTGCATGGTCCTTATGAAGTTTAACCCCCAAATCAAAAGTGT
TACCCCCCCATTTTGGCCAAGCTAGTATAAAAAGTAGTGTAACCCCCTATCTCCCACTAT
GCAGGAAGCTGCTGAGCTTCCAGCTGGAACTTCTAGCTGCCATACATACTACATGTATCT
ATGGGAAAGGGGAAAAGCCTTCTATCGGTAAATATTACAACTTCGATTGATCGATGAAAT
TGGAACATCAAATCAACAAATTATATATGTAATTACAAGCAGCCGCTGCAAGATTTTTTA
GCAGCTGCGAGAGCCCGCAAAATGGAATTAAGTTTGTTTCGTTAAAAAGAAGATAATTAT
AACAGTGGCCGCCAGTTAGCGTGCGCGCGGCGCTCCCTTCGGTCGCGCGGCGCGCACGGG
CACGACTTTTTTAGTGCTGTGCTTTACAATATTATTATCTTGTTAGGCAGCGCAGCGCGC
ACGGGCACGACTTTTTTAGTGCTGTGCTTTCCAATATTATCGTGTTAGGTATTTTTAACC
GCGATTCGGCAATATACTGCCCCCAGAAAGTGGGAATCACGGAACAGCCCCTTCGACCAT
AGCGGTTGCGGATTGGCCTCATGATCACTTTTCTTATCCTCTAAATTAAAACCATTGTGA
TCGAGAAAGGCCTATCAATAGCAGTCAAGCCCCGTAATTTTTGGTCATGCTCTAAATTAA
TTTTAGATATATTTTTTAAGGTAATCACAAATCAACAGCGATTGAATACCCATGCATGTT
GAACACGAAAATGGCAAATTTACAGGTAATGTTATAGAAAGTAAATAGATGTTACCAATA
ATAGCGAAAAGTGAAAAAAGTGTCTAACGACGAAGAAGAAGACAAAAATTCTGCTCAGTG
ATAAACTAAGATTTTTTAAAAAAATCTTGATAAATCTATTACCCTGCAAAGCCGGGAAGC
AACGGGGTAAAAAGTTCGGATGGTGAGTTGCTTCTGCCATGAATATTACATGTCAAAATT
GAACCCTCACCACTATTGTTTGATGCCCCCGAAGAGGTCCACCAAGCCGACACCAACAAA
GAAACCGGCCGATCCATACGGCAGTGGCGAAGACTATGAGCAATTAATCCTTTTGGACTC
TGACAACGAGGACATGCCATCAAACAATCCAATAGCACCACTAAAATCAACATGGATCCA
CCTAGAAATGGCAACGCTCCCAAACCTCTCGTTTGTCTGGTAGACATGAAGAATCGTCGG
ATGTCCATCTGTACACTGTTCCCGCCCAAAGTGAAAATGCCGTGCTTCTTGTCATTGATA
AACTTGCAGGTGTAGCAGTTCAAAACATCGACATCATTTGCTGTTTGAGGGACTATACAA
TGGTCACAATTGAATGGGACCCAACCATTCCAAACGTTCAAGCTATCAACGATCTGCTCT
GCAGTGGAAGGTTTTTTGTTAACAGCAATCCCCTCAGTGAACCAAGGCATATGGGATAAA
AGTGGGGGTTACAGAATAGTAAGGGTGTGCAGCTGTCCAATCCAATTCAATCCCAATCCA
ATCACAAGGAATATGGTTGAATGGATCTTGTTGTGGTAAAACATGATGAGATGCTGCATA
AATAAGGTTGGTCCTGAGGATATGGGCCAACTGCAACGTAATTTGTATGGTGTATGATAT
ACAAAGTGACAATGGCGCTATAGAGTTTGTGGAGTCCCCAAACTCTAAGCTATAGTTCGG
GGATAATCCTGGATCATAACTAATTTTACGAACTCTAGAGACAATTATGTGTTAGTGTTC
GGGACTGTAAGGTTTGTAAATGCCTAAGAAACATGAAAAAAGGCAAGGTTTGTGTTAGTG
TTTGTGCTATCACAAGCATTGGCCTCAAGCCCAAAGAGTGAGCACAGAAGGGGTGACAAC
TTTTTGGTAAAATTATTGTCGCGGATGGGTGTGCATGATGTGCCATCATCCTAGCATCAT
CCCACAATTTTCAAGACATCTCCATCTGACATGGACATCAGCATAGAAAACATACCAAAT
TCAATGTGTTGGCTTTGAACCATTATTTCAACATGAGCACCCCTGTCAGGGTGAGCAGAT
GCTCCATTCTGACTTGTACCAATGAAAGGGTAAGCCTTTCTCTTCAATGGATGCCAATAG
AAATGTATTCGTAACCCCCACGAGGTCTATCTTAGTTTAACATGACCACATGGTTCCCCT
GAATTTCTCATTGCATAGGTTGTTACGTTACTCACACAAGGCTTTTGGTTCCTTTTTCTC
ATTTTCTAGTAGGAGTGTATTCTGCTCATTTCAGGCGTAGTTTCCCTAATCCCCTTGGGA
CACTCAAGGAGTCCACATAATTACAAGTTCTCTGTTACTTACCCAGTGCATTTTCAAGAA
TTTCAAGCAGTAATAGTCTTGAAGTAAATTTAATTGTAAAGCGCATACTACAAAAACGTG
CTCGTACATGCAATGTACACTAGCTGGATTGTCTGTCATCTTTCTTAACAAAACAAGGCT
TCTTAGAGTTGGTAGGCTCCCACTGCTGCTTGAACCACTTGGAGCGGCTGTTTGTAATAT
AATATGTAATATAATAATCAAGAGCATGGGAGGATTTTTAGTTTGGAGTGTCATGTGATA
TTCACAAAATCTATTCATTACAATTCATGGAGTGATGTTTAAGAAGGATTGGTCAAGTCT
GAAATCCTCATCGAAGGAAAATTATGAGATACAACAACAAAATATGTCTGTGTGATATTT
CTGCAAGAATCCCTTGATGATTTCTCTTGCAGTGTCCCCATGGGTCCCACAATTTTTAAA
ACTACAAAACTCTAAGACAGTTCCCAGCCCTGCAGTCTATTTCTCTGGGGTCTATTTTTA
GTGGGTTATGATTATGATCCACGATAAAGACCCCGACAATGCTAAAATACGTGTGCAGCC
CAAGGGTCTATATGGTTGGGGGCCAGAAAATATAAACCCCCAAGATTTTTGATTGGACCA
TGGTCTATTCCAGTCATATATAGATCCATTCTCTATTTCTACTTTTTCAAGGTAGGCTGG
ATTCTGTTTATATTACTAGTTCCTATGCTATGATTCCACCCCTCGCTCAGTTGGTAAAGC
ATCCATCTGGAAAACCGAATGTCATGGTTCTGCTCCCAACTGGGTGGGTCTCTTCTCAAA
TAACTTCATGTTAATGTCAAAACAAACTCCAGTAAAAGACACAAGGATCGAAAAATATAG
ACACTATGCCTGTGCACACCTACTGAGTGTGCCATATTATAGATCCTAAATTATGGGATC
ATAACCCATCCAAAAACTATAGGACCTGAAAAGTAGACCCCAGGAAGAGAATGGATTGGC
ACAGTCTGGCATATTTTCCCTGGAGTAGGTTTAGCAAGACTCAATTTCAACAGATGCTTC
AAGAAGTATGATTTGTATTCAGTTAAGAGGATTTCTACGAGGTCATTGATGTTAGAAGCA
AAATGGCAAGGACCACAAACATTGAAGCTGGTGTTCCTACATCAAGAAAAAGTACAGTCA
ACTTTCCAAGGAAAATTATGCTTTTTGGGCACAAAAAAGGCAGATTTATGCCTAATTGCT
CCAAAAAAGTATGCCAACATATGCCTTGTCTGGGC
>scaffold590|size53766
TGGGTGGGAGTTGCCCCCGTGCAGAGCGAAGACCGCGCTCTTCTCAGCGAGCTTGAGGTC
CAGGGTAGGCTGTAAAAGACCTACTCCCTCCGATCGGGCGATGTAAATAGTGCCCTCTCG
AACTGGAGCCTTAATCCCATGGCTCCCTACTTTGCACTCGGTGGGATGCAGTCTGCAAAA
CTTCTCACGTTTCGTTCCCACATAGCCCTTGCACAAAGGGGTCAAAACATCGTCCTCGAA
CAGGAAAAGCTTAAACCCAGTGTCCCCCGAGCTTCCTCTGAGGTCCAATCCCAATTCCGT
CTTCGTGAGCTTGAGTTTCGAAGCCTCTGAGTTAGGGAGGGGCCGGTCTGCGGCAGGAGA
GAAGAATCCCTCAGTCCCCACTCTAGGGTCCTCTTCTTGGATCTCGTCCATTCCCTCCAC
GCCCGTCGAACCGGCAAGGTTGCGGGCCAAGAACCGCACGCCTTTCCCTATGCTCGCAGG
GGCCGAAAAATCACTAAGGTTCGACAGCAATGAAAAGGATTCCGGTGAGGAATTATCGTT
GCCTGTGTTGCCTCGCACCGGTGTTCTCTCCTCGCCCACACCTCCTCGGACGTCGGAGGA
CCTCCGATCACTCGGAGCACCCCCCCCGGAAAAGAAAGACAAACCAGCACCAAAAGAAGA
AGAGCGCAAGAACTCACCATGGTGTGCCTCGTCCAACGCCGGCGTCAGCGAAGGAGAGGT
CTCAGGAGGAGGAGAAGAGGCGGCACGAAGCCGAGACATGAGGGAGTCGAGGCCCGAGGT
GAGGGGAGTGGAGGCCATGGGACGCAGGAGAAGGGGCACACGATGGGAGGGGAAGGAAAA
TTTTATACCGTCGTGAACTCGTTGCCAATGCGGCGGATCAGGCCCCTATTGCCAAGGATC
AGAACGTAAACACTTCCCGAGCTGCTCAAACTTCTTTTGGTGAAGTTATGAGTATTTCAC
CTCGTCGGTGAAGACTTCGTGGCGGGCGACAGATGGCCTCACTGGGGATCCAAGATTCCT
CGGAGGTTTGAGGGGCGTACGTATCTGACGTGGCGCACCTCCCATAGATACCTCTTGGAA
CCGTGGGGCTGTTCTCCCCAGTCTGGCCTCAGCCCCGTCCCTGCAGCTCTTCGACTCCTC
CTTAATCGTGATCTCCGTCTTCTCCCTTGTCTTGATGTCTGCTACCACCTTTGCTAGTGC
TCGTGACGCGAGAGGGAATAGCGCGATGACGCAAGAGAGGACGCGATCCTGCAGGACTGT
ATCTCTAGAGGTACTAACTACATATATTGAAGCTCTATGTCAAAAACGAACAACATCTCA
GCTCGCTCATACTAACACAACATGCACATAACAAGCACTAAGTAGGTATTGCATTGTACA
GTTAACCAGTTCTTGTGGAGGCCCTTTTCCATCACCAAACAAGTGTTGGATCAACTTGTA
CGGGTGCCTACAACAACTTAGAGTGAATTGTTGATACAGTTCAACTTTGTGTGGGACATT
GCCAGAAGAGAAGGCTGCCACTTGATCAACTTGGTGGCAATAAATCAAAAGGTCATACAA
GAAGATACAAGTGAAGAAGGATCAATGTTTGACATGTGGCAAAAAATGGGTGGATCTGTG
CCTATACAATGTTGGATTCCTATGCATAACTCCCACAATTTCAAGACCTCTCATACTTTT
GTTAGAGCACCACCACAGTATCACAGAATACAATATATTTTTGATTCATACCTATATGTT
GCATCATGCCTGTTCAGTTTTCAGTGACACAATTACAATTCAATCTAGAAGAATGTGTCT
TATTTAGTTATGACCTTCCCACATAGTGCCATGACACAAAAGTCATGAGAATGAAAGGGA
TTAAATTAGTTTTCGAATAACATATTCCTCCGAGTCTCACGCTCGAGAAAGGAAACCTTC
ATTTTGAAACCAAGCAAGCAAACATGCACAAATTATGCATCTAACAATTCAAATATCACC
CTCCATAGGCATCAATAAGGTGGCCACCAGTTGTGTTGACCCTTTTTATCAAGGATTAAA
AGTTAAAGAACCTTCCAGCGAACCCATTCTCACCCAGTGGCTGAGGTGAATTTTTGGCCA
TGGCCACATTGATTATTATTATTATACAGCTGGGCAAAGTGTTCCACTTTGCATTATGTC
TCACAAACATGTGTTGTCAAAATTTTACTAGGTGAGAACTTGGTGCATGAAAGAGTATTC
TCCTAGTACTAATCTATTTTTAGAGCTTCCTGTAGAAACTAGGCATGAAACTGAGTGTTT
ACAAGTGCTACAATAGATGGTGGTTACTTGCTCATATAGGGTGGTTCTTAGAATCCCATT
GTGCTTACACACTGAGATTGCCCTAGAACCGACATTTGTCATGCCACTGTCCACCTGTAT
GACTTGATTTTTATAGATATTGTACCTGATATAAGTTGGCATGTAGGCACCATTTTTGTG
TGAACCTTGAGAATCTTTATGTCTCACCTGCCAAAATTTAAGTGTCCAAGATATCATAAC
CCACATCTTGTTATGAAAAATCTCAACTACCAAATGACATATGAAGTTCTCATTCTTCAT
AATGAGGACTTAAATTGTTGCATGACTGTCAGCACAATGTGCACCACCACCACTTACTTT
AGTGACTAAGTTTTATACTTATCTGAACATTTTTCAAATTGCATGGGTGTTGTGTATTTC
TTATTGATTAAAATGACGGAAGTTTTCATTCATGAGATCATATTTGCTACATTCCACTCT
TCTTTGATTCAATGCTTCTCCACACAAACAAATAATGCAACAGACAAGGACGTTAGTCCT
CCAAAATATCTGTTTTTAGTTTTTGCTATCTGCAGTCACCTAGATTTGGATCAGTTTTCT
TGATAGCAAAGCTGTTGCACGTGGCACTGAAAAAACTTGGTTATGCCTTTATGCCTTTCA
TCATACTGCTATTCATCTGAATCTTCACAAATTGGATTATTTCTTTTTTGTGAAGAACTA
CATCATTCACACAACCGGTAAGCTTGAGGGTGAGACATTATTGATCACCATGAACAAAGC
AAATTTAGATGTGATGTTAAGTAATGACGGTTTATGTGTAGAGAACACAGTATATCAACA
TCTAGTGTTCTGCATGCACTTCTACAAAAGTGACATATGAACACCACCAGATGTTCACAT
AATTGCACCAATGGCCATAGATACAACATCTTCACTGGTCACAATGGTTGACTGTGCAGA
TTGAATTTGCACAGTTGGTCAGTTGGCCATGGACCTACAGCCAGATACGTTTCCCTAAAG
TGCACCCTTAGTCTAAATGCAAATCAAATAATAAAAGTCAAGCAAAAATATTATATACTC
GCCCATACATCAGTCAGCATAAACTTATTTTCATATCAGTCTAACCATTCATGCGTATCC
ACACATTTTCATTAAAACATTCTTTGACAACATGACTGAGTACATTAGAGATGTTGCAAC
AACATGTCTTGAAGTGTCACCTGCCACCTTGGATCCAAGCAAATTGTCCCCTCAGAACTG
ATGAGGAAACAGTATGCATAACAGCAAGTGGTAAATCAAAAACCATTATATGATCCCAAA
AATGAAAACTGTCTTGTGTTTGCTTCACTTATGCCTTCAATACCCTAGAACCAAAACCCT
TCTTACAGTAGATTTAAACAAGACGTCAAGATTGGTTTGACCACAAACCTCTCAAAACCT
GAACTGCTTGAAGTTTGTCTGAATACACTCTCATTAAAGCAATATATTGTTCTGGTAGAC
TTGCCACAATTTGAATACTCACATATATTTGACTCTGTTGAAGATAGCGTAGCTTTATGT
TCATTATAAATGTCATTTCTCATTTATAGATTCTTAAAACCTTGATAGGGACGCAACAAC
TCATTTGTTCATGACACTGAACTACCAATAGATTTGAATCAGATATTTGAAAAATGGAGG
GAGATCAGTTTAGACCTCACTTTTTCCAGAGTGCAATCCAAATAATGACGGGAATCACAC
AACTGGAAATGGGAGGAAGCCATTGATAGATTGATGCAATCTAAAGATGGGAATGAACAT
GATGTAATCTATTTGTTGCAACACACTATCTATAGATGGACAGAATCATAAAAAGATGGA
AATGAAGTGTCTGTGCAAGGAAAGCCATCTGTAGAAGGTCACAAATCAACTTGTGGGAAT
GACCACTTGAAAAGTTTGTCATAAATAAATCGTAAATGTAAAGAGAACAAACAGTTGATG
TGGAAAAGATGGTTATACAAATTGTTAACATCTTAAAGTGGGACTAACAAGGACAATGTT
TGTAGAGAGAATAATATAATGTACTGAAATTGAGCAACACCTTTAAGCGTAGCAAGCAAT
CAAGATCTCATGAAAGCAAACACCCTCCTGCACCACAAGCTTCACAATCAACAACAATGC
CTGCTTTTACTTGAAAACCCCTCCCAGCATATCGAAATACATCTGGGCGGTAACACATTA
CATTCCACAATGTACTGAGTTCACAATTTCTTGCCGCAAAGGATAATACCTGAGGCATAG
CTACATAGCCAATGCCGATTGTCAAATTATCTCTTAAACTTCCTGCTTCATTGTCCGTCG
TACTATCAATCAGTGGTGATGGAAGTAATCCAATCAATGCACCAGAATGAATATCCCTTT
GTAGATGATATGGTAACTTGGAGTCAAAGTATTTTGTGCGTGGTTGTTGTAAGTCGAAAA
GGTCGTGAAGCTCCATTATAGGATGATAAAATGAATTGAAATGGAGCACCCGATCAAGTT
GCGATCTTACACCTTTTGTGTTTGTTGAAATACTTCCTTTTGATTTTGGTGAAGTTCTTT
CTGTTAAGTTGGGTAAAGTTACGGATCGTAGACTGTGATTTTTCAACTTTTGTTTCTGGG
GAAGGCCAGAACATGGCTCACTGGTGTAATGAGAGGCTGAAGTTCCATAGATTGCCAGCA
ACAATTTCCAAAGGTCTTCGTCTCTTGCAGTTCCGAAGAATGAATCATTGCATTTACTGG
CATTTACTGCCTCGGTTGTACGTTGCATTCTTAGCGTAACAATTATTCTCTAGTGTCTCC
ACACAACTGTGACCACTAAGTAAAACATATGTAATGCTTTGCAACAACTCAGACATTTGC
TTCTCACTCATAAACTTTAAGTTGCCAATCAAGCGCAGTCTTTTCAGAGATGAGTTAAAA
TTGAGTCCGTGCGTTAGTAGCTCAACAACTCCATTGTTCGATATCTCATTAAAGGAAAGA
TCCAAACTTCTCAAGGAAGTATTATATCGCAGTGCTTCTCCAAGAGCTCTTGCTCCGTCA
GCACCAATTTGATTACTAGATAAACCCAATAACTGAATTGATGTCCTGGATTCATAGTGC
TGATTGTTCACATCAACGCATCGTTAGAGTGCCTTTGCCAAAGCAGCGGCACCCGTTTTT
CCTATGTTATTGCCTGATAAATTCAGCGATAGAAGACGTGTAGTGCATTGCAATGTTGGG
TAGAATGTAGATACACCAATGGACGAAACTGTATTGGACAATAACTAATTACAGACTAAT
TACAAATTCACTCTAGAGTATCCGTTGCAAGATTTTTTGTGGCGAGCTAGAAAGAATACA
ATTCGTAGAAACAGAAGAAGTGATAGGTTTAAAAATAAGGTGGTTTGTCTAAAGCTTGCC
ATAAAACCCGGGGCACAAGTTACACCGGGGTATAGGTTACATTGGGCTAGTTTCCTTGAA
ATTTTGTTTTCTTGTGCTTAGGACATGCTAAACACACTGGAACCACCATGGGTGGTTTCT
TGGTGTCGGCAACAACACACCTAGATTTACAGGACCGTGTAACTACGGCTTGTTCTTGAG
ATATTCATATTCGCCTCAAAACTCACATCACAACAATTACACAACAGCTAGAAATGATTG
GAATGATTATATCCCAGTACTTTGAAATTCTGCCGATTCGGCAGAATTTGGTTTTGTGCT
AAATCACAAAATCCAAATTCTGCCGATCAGCAGAATTTCATTTTGTACTAATTCCTATGC
TAATTTGTCTAACATTAGTAACGAAATGTTATTCATCGTCACATCAGATGTTGATGTAAA
AATATTCTGACAGGTTGCGCAGTCGCGCACAGGCATAATAATTGTTATTTTGCAGACTGG
AATCAATTCACGTGGCTCAATCGAAACCTTTGTTGGCATATTATGGCAGAGAGGCTCGAA
CTCCTTTTGAAGATATTGTCATTACAACCTCTGGGCCCAAGGGATTTTTACTAAATTTCC
AGGTAGGAATTGTCCAAGAATTCTGCCGGCTGTGGCAGAATTTCAAAACCCTGTAGAAAT
GTACCACAGCTATATCGAATTCTGCCGGAATTTCAAAAGTATTGGGATATATCACATTGT
TAGTGTTCGTGACCTCCAGTAGATTAGAAACTGGCGGGAACACAGTACCATACCCTACGA
AAAATGATAGAGTAAAATTTCAAGATACCACTTTGATACCATCTTAATTTTGCTAGCTTT
GTCCAAGGTATATGATACATCAAAATGTTTTACAACGTAGTTTTTAGTTGGTGCTTGTGC
CTCACATGTGAATGTGCTTATTTTGGAAATACCACATAATTTTAAAGGTAAACAAACATC
AAAATATCATGATTACCCATGTATGTCAACCCAAAAATAATTATTTACAGGTAATTTTGC
GTGTGTCCACTGTAGAGGTACCTGTTATAGCAAAAAGTGAAAAACTGTCTCACTGAAGAA
GAAGGAGATAAGGGAGAAGGAGACAAAGAAGAAGGAGAAAGAGAAACCAATACAACTAAA
ATATTACCAGCAGCCGCTGCAAGTTTTTTGTGGCAAGCTAAACAGAATACAATTCGTAGA
AACAGAGGAAGTCATAGGTTTAAACATAAAGTGGCTTGTCTACGATAAGTTGTAATTGGG
CGCATGCACCTCGCACACTTTGCGGGCGCCTCACACACAAACGCGCCCATTTTTGAAATT
AGATATAATTTTAAAGGTAAACATAGATCAAAAGATGTTGACTACCCATGTACATCAACC
CAAAAATTAATTATTTTCAGGTAAGTTCATATTGTATTACAGTGCGAGTACCTGTTATGG
CAAAAAGTGAAAAAACTGTCTCACTGAAGAAGGAGAAGAAGGAGGAGAAGGAGAAGGAGA
AAAGCAGCTCAGTTTCCAATTACCAGCAGCCGCTGCAAGATTTTTTGTAGCAAGCTAAAC
AGAATACAATTCGGAGAAACAGAGGAAGTCATAGGTTTAAACATAAAGTGGCTTGTCTAC
GATAAGTTGTATATGGGCGCATGCGCCTCGCACGCTTAGTGCATGCCTTGGGCGCAAAGG
CGCCCATTTTTGAAATAAGATATAATTTTAAAGGTAAACATAGATCAAAACATGATGACT
ACCCATGTACGTCACTCCAAAAAATTAATTATTTACAGGTAAGTTTGTATTATATTACAG
TGCAAGTACCTGTTATGGCAAAAAGTGACAACTGTCTCACCAAAGAAGAGGAGAAGGAGG
AGAAGGAGAAGGAGAAAAGCGGCTCACTTTCCAATACAAAAAGATTTTGAAAAAATCTTG
ACAACTAAGATTTTGAAAAATCTTGATTTTGAAAATTCTTGGTATCAAAAATTATGCTTG
TGGGCAATGGGCTCCGGAAGGAGGGGTGACTTCCTAACAAATTTCACTAACTAAGACCCC
GGTACCAAGATGGACCGCCAATCGAATTGTTCAAAGTAGTAAGTACCGATCCCGAAATAT
TTGCCTGCCACCGGTTCTTTCTTGAGTAGTGGTGTACCCAGAGTATGGTCAAATGCAAAC
AGATATTTTGGCGGGTATCTTATACTTTTTGGTATTTACCCCGATCAGCGCCAAACTGAC
CCCCTCAGGGTAGTTGGGTACCAAAAACTTTGTCACAACACGAGCTAATTAGGCCAATAC
TTATGGTAACACTAGCATGAACACAAAGTAGACCATTTCTATTTTGCCTAATACAATACG
TAAATATCGAACCTTATTGTTGTTTGTCTCTGAACACGAACCTTGATCGATTGGTAGGAA
AAAATTCAACACTTTTTGGTGCGTATAGGATAAATTAAACCGGCCAACATAATCCTAGAT
CCAATCAGAGATTTTTGCTAATCGGTAAAAAAGGGGTATTTTAGGGGTCTGCTATGTGCA
TAAATATGGTTGGGCCTTCGTGATGGGCTGACAAATGTTATTTGTATTGCGTATGATACA
TAAGGTGATGACGCTATAGAGTTCTGGGAGCCCCGAACTCTGAGCTGTAGTTCGGGGAAA
ATGCCGACTCATAACCCATTCTCCGAACTATAGTGACATTTTTCGTCTATTTTCGTGTTC
GTGTTCGCGTCCATAAGGCTGTGAGTTTTCTGGCCGATTTGCAAATGTCAAATCTTTTTC
TAGCGATTAATTTTATTTGCCAAAAATTAGAGATAAATTTTGAGTTTGTTGTTCGCACAA
ATCGCAAATCAACAAATGTACACATCACAAACCATTTTTATCGGTGATCGCATCTTCCGT
TCTGTCTTTTCCTCCTTTTCATGATTCAATCCTCCATCCTGGTTGATGGGATGAGAGAAA
TGGGAGATAACTCCTGCCCTATAACCAGCAACAGAATATTGGGCCAAGTAAGGAGCACAG
AGTACGGTGAAGTGAGCTCTCCTATCACTGTGTCGCAGTATTGTTTAACAGAGAGTATAT
CCATGGCTTAGCTGTTGGAAGACATGTTGATGATTCTTAAAGTATTGTGTGTCGATGGGT
CAATGGGATAGGTTGATTGGTGGGGATGGGCCGATTGGTCGGGATGGGTCCATTGGTCGA
GATTATTTTTATTATAATATTCCACATGGTGATCTGTTGACGATTTGAAAATTGATTTGA
CATTTTTTGGACATTTGATTTGGACGACCCAAATGTACCCAGAGATTTGAAGATTTGGAC
TCGCTCAAATCAAATGTCAAATCTTTTTTCTTGTCTTTTATTTGACATTCGTCGATTTGT
AAGAACAAACTCATCATTTTAGGGGTTATTTGGCCAATAATTTTTTTTAGTTGTAGCAAA
AAAGATTTGACATTTGCAAACCGGCTAACAAACTCACAGCCTAAGGTTCGTAAATCACTA
CAAAACGTGGAAAAAGGCATGGCTCGTGCATGCTCATGTTACATAAGCATCGGCCTTAGG
CCCATCCTTATGGTGGCAGGTACCCGTACCCGCCAGCCGCCAAAAATGTCTTGGGTATGG
CATTGTATTGTGGAGGCCTAGGAAGTGACATGCCCCTTTTCTCAACGGACGCCCCACAGA
ATAATTTCTTTTGTCCGCCAGAAGAGATCCAAAATATCCAAAACCCCTCCACCATGGCGG
CCGAAGCCGTTTTTCGACCGTAACTCAACAACCAACCAGAGTTTTGAAGATCAGATTTTT
TGCTGGATAGCGCCGGACTCACCCGATGCAACAATACCCTACTCGGGTCCAGAGCACCAA
TTCTGGATCTACAAAAAATTGTAGACCAAGTCGGCGATTTTGGACTCGGACGACCACCCA
CACTTCCCTTCACGTCATCGTCCCCAATAATCAACCGTCGCCACCCAAAATAAGCCATGC
CGCCCTATTAATCTTTCGTGAAACAGCGCAATGTATTTTATGATCAAGAAGCAAGAGATC
AAATATTTCAGGTCAAGGAGCATGGCTGCAGACATCGACAGAGGGACGTGCTCAGGACTG
CACAAAACAATTGAAGTGACCATTGGTTATGCCACCACAAAGGATATTAAAAATGGACTA
TCACCAACTCTGATTTAGAGCTTGCTGGCGGACTGTTGCACTTGGAGGCTCTCACCCAGG
CCTTTGATGTCACCGAGCGCACTGTCTTATCAAAAGGGGATAACCTCAGCACCACATTCT
GGGAGTGAAAGGGTAGTACATCTTCAGGCAAGCCTCCTGCTTACCTCCTGAGGCTCTTTG
GCATTCACCAACGTTTCCACTGCTATGTCCCGTGTTTTGACTACATTTCGAGAGCCTCCA
ACCACATTGGTGATGCATTGTCTCGCAATTTTCATCTGACCTGGCCCAAGCTCGTTGACT
CCCTTTCTCCTCATTTGCCCCAGAATGTTGGAATCAACTTTGGACCCCGTCACCGCCAAT
ACTTTCCGCCGTGACTTCCGCGCTGCTCAGGGAACAGTCCAAGCGGGAGTCACTGCTGGT
AATGCCTCCCAAGCCATCACTGCCTGGACTCAGTGGACCAACTTCACAACTGAGCTGGGC
CTCGACCCCTTTCTCCAAGCCCTCCAGGACAAAGTACCAGTGCTACAAGGCTTCGCCCTC
CGAGTTTGTGTCGGAGAACTTGCAGCCAAAGGCCATCCCATCCGGGCTCGGTCAGCTGAA
GCTTACGTACGGCACATTGCACAGACGTTCCTCCACATGGGGGCCGAAGATCCATGGTTA
ACTTCTATTGGAAAATTGACTTCCGTCTCCAGCGTATGGTTGCGGCATGGAAAAAGAAGG
ATTCTCCCCCTTGTCGGGTAAAACCTGTTCCAATTCGTATCATCCGTCACATTGCATACT
TAGCACGACATTCAACCAGTTCCAAGAGTCTTCTGGTTGCTGTTGCAGATATGATAATCA
TTGCCTTTTTCTTCCTTCTTTGGCCGGGGGAATACACTGACTCTAACCAAGAATCTACCC
CCTTTCGTTTCTCTGATGTCCAACCTTTCATTGGTCAGCAGCGCTTGAATCTTCTTCATG
AGTCTCCCGCACTCATTCTCCAAGCACGCTTTGCCTCTCTCACCTTCACTGACCAGACAA
ATGGGGTGAGAGGTGAGGTTATTGGATTGGGGTGCAGTGGGGACCCGTACTTGTGTCCAG
TCAAAGCAATCATTTGACGTGTCCTTTACCTCCAACTTCACTCAGCACCACCAGATGTCC
CATTGGCAAGGCTCTTCAATTCAAACTCCCACATCACCGCAAGTGTTATCACTAGCACTC
TCCGGGACGCCGTTACATTGATGGGTCCAGAACTTGGGTTCTTACCATCGGACATATCTG
CTCATTGCCTCTGTGCATCAGGAGCAATGGCCCTCCTACTGGGTCAGGTTGACACAGACA
TTATTCGGTTAATTGGTAGATGGCGATCTCATGAGATGCTTAGATATCTACAAGTTCAGG
ATGCTCCCTTGATGCAGGACTATGCTCACAAAATGCTTATGGCTGGCAACGGTGACTACT
CCCTGATTCCAAATCAACTTGTCCCCATGCAATAATTTCCCACTGGTTGTTTCTGCTTCC
GAGACTGTGTGCAACCACTGGTTTTCCTACTCCTTTCTTCTCTCTCTTATCTCTACCCAC
TGACCTTCCTGCCCTTGGGACTTTAGTTGGTCACTGGGAATCTTTTTTCTTTGTGAGCTG
TCCAATGACACCTCCTCCCACCCATACCCGCCCTCTGTATGGCCTGTGGCGGCCAATAGC
CTACCTGCCTACCGGACTATTGGGCCATTGGAGGCACAAAAGGTGCGGCCTACTAGTAAA
GTCCCCCTATTTTGCCATCCTGTGTTGTTACTTTGGAATAATGTAAATAGTTAGTGCCTA
ACTGAAAGGTGCAGCAGAAGTTAGTGACTAAGGTGAGTGGAGCTCGCCGTTGTCACCAGC
TTCAATGGGAACTTCAAGTGCTTTATGACCGCTCAGCAAAACTTCACATGAAAGTGGGAT
TGAATCGTGATGGATTTTCTTGAACTACGTCTCCGATGATTGATTGTCGGATACAATGGT
TGGAGACTCTACAATTAAATTGTCGAGTCCTCCTAGAATGGAGATCTTCTGTGTTTTGTG
ACTCCTTCCATATCTACCTTATTTGTGAAGGGTATCTTTCACACATTCACAACTCTGTGA
CCCCTTCCGAAGGATTTTGGGTACAAAAAAGTCTAATCCTGGTTACCAAAAAATCTCACG
CGGACACAACATGCGAAACCATGTCAAAAAGAAACAATCCTTGCCATTTTCATCCTCATT
TCACATGCTCATAATTTGCTGAAGATCAAGATTGAAACCTAAGCACACAACAGTGTGGTC
AGCATAATTTAGTAGTTTTAATCAACTCGCCCACCTCCCACTCCAATGGCCTACCTGCCT
ACCGGACCATTGGGCCATTGGAGGCACAAAAGGTGCGGCCTACTAGTAAAGTCCCCCTTT
TTTGCCATCCAGTGTTGTTACTTTGGAATAATGTAAATAGTTAGTGCCTAACTGAAAGGT
GCAGCAGAAGTTAGTGACTAAGGCGAGTGGAGCTCGCATAAGCATCGGTCTTAGGCCCAT
CCTTATAGTGGCATGTAAGTACCCGCCAGCCGCCAAAAATGTCTTATGCTTCGAGTATTA
CTCCCCTATCACTCCCCCCCCCTCCAGCATCATCTGGTGAAACTTGGGAAACTGGGCGAA
ACAAACATCAACAGAAAAAAATCATGTCCGCATCAACTCAAAACATCACTATCGTCCTTC
TCTGCAGTGGCAATGGAGCAGACCCATCAAACTACCGCCCGTCTCGAGATGACGTCAGAT
ATCGTCATCGGCACGATGCTCTGGTGCGATGCGTAGCGGCATCTTTGTACGGCCCTTCCG
GCGTGGACAACAATGGAACATGTGAAGTGATCTTGCTCTATGATGGAGACTTGGCTTGCA
TCAGGATGACTTTACAGGCTGCATCGTCGTCTTCTTTGAACACTATGATGCCGGTGCCTC
CAACAGAGAGGGAAGTTGTGACATCGTGGAAAGAGGCGGCGAAAGCTGCGGTCAGGTGCA
GACAACAAAATCAGCATTTAACAAAGTATAGTTCCATTGGCAATATTGGGGCGATAAAGA
TGAATGATCTGGTTCAAAATTCTTCAAAATCAGATAACCGAAAGAAGTCGAACGCAAACT
CCCAATTGAAAACTGTTTGTGTATTGGATTCGTGGAAGGCTGTCGAGTCAATAAATTCTT
CAACGAATGATGGGGATGCCTGCATAAAGGAAGGATTCACCAGTCGGAATCCAAAGCATT
CAAAAGAAGGCCCAAGCGTGAAGAAATTGCCGTCCCAAATGCCATCTTCCAAACGAGATG
TTCTAACCATCTTGCAGTCAACATGCCCCGTAGACTACCTCAGACAACATCACCTCAATG
TTCCCTTGGATGTGGCCTTACGTAGGACAAACAAGAATAAACTACAGAACGCTTGGAATA
GTTATGCAAAGTACTGCTCGGAACATTGTTTGGCGATGGACAAGTCTGAAACAAGCAGTC
TAGACTATGGCGAAGTTCGTCGTTCGTCAGGTCACAAAAACGAGCGCGATGAGATGTGGC
AAAAGGTGGAAAAAACGTTCCGGTCTATTCTCTCTGAAGCAAATGTGGGTATTAAGTCAA
ACTCAGCCACTGGACCAATTAGCCAACAAGATAGTAGTAATGTGCTTGCGGCCTATTTGC
ATGAATCGTGCGATTCAGAGCTACCCTGTTGGGGCTGGGACAATTTGCACCGCAACAAGA
ACGATGATGTAAAACACATCTTTCTGTTCTTAGGCGCAGTAAGAGACATGACAACAGCTG
AAAATGAAGCTCTTTTGAATGCGTGTAATGCCTTGAGGATCCCATTGATCCCGTGTCGCT
TGGGTCCAGTGCCTGAGTTCACCAGTAAAATTGTCAGTGTTGCAGGATTTCATCACTCCA
GAGGTGTTCTGGGAGACGGACTCGTTCACCTGTGGAAACGAGTTGTTGGAAAGCAAAAAG
ACATCGAGCCGTCTCCAAAGCGAAGAAAAATTGACAACAGAGCAATAGAACACCCAAGAA
CCATCCACAACATAGCAATTGTTCCAATGATTTCAACATCACTCACTTCCGATCCAGACA
AAAGAGATCGTATTCACTGGTGTATTGTTCGTATGTGCGTTTGTTCATTATGGAGATCAA
AGCTAGCCTCATCTTCAAACTCTGATGACGGTGCAGTCTCTCCGCTCAACAATATATTTA
CGTTTCTTTTCCTGGATGGAGTTTGTATTACATTGAACCAGAGAGACTTTACATCATCCA
TGGCAGAGAATCACAAAGCTGCTCCGTCAGAGTTACAAATTTTAGAGGAACTGTGTCGCC
GTCGAGATCTGATGTATTCCAACTCCGCGAAGAGTCAGGACAAAAGCAAAGAAATTGATG
ATGATGCGATCAAATGTGCATGCCTAAATTTCGTATCAGCACACACGTCACTGAATCATG
GAGAAAAAGTGTTCGCACTAAACATTATGCCCTGCAATCAATTAGCATTCGACCGGATGA
GTTTGTTTGACATGGCATATTCGAATGCTTCTCTTCGAAGCTACTGCGCCAGTACTTACA
CATTGTACGCAATACAAGAGATTGGCGTCGATCAGCGACATACAAGTGAAGCCAAAAACA
ATAGCACGCCTACCAGGAAGAAAGCCATGGAAGTCCGCAAGCAACTTTTGAGGGCTTTTA
GTGACAGAGGAATTGTCTCGATGGACCATTCCACGTTGATATGTACCTCTTTACAAAAAT
GTCAAGAAGAAGAATCTTGTACTATTATTATGCTTCAACACTTAGATTATCATAATCGCT
TACTACCTCTTTTGCTCGAGTATGAGAGCAAACAGAAGCAAACGTCAAGTTGGTGACTTA
GAGTATGCGACAAAACTCAATCTTGGGTGTGAACTTTACGATGGGTAGCGGGCCACTTCA
TTGACTTGAAGTAGCCTACATGCTTTTCTTTCCTTTTTCCTTCATCGTGGTCGTGTCCGT
CATCTGCGGCACTCAAGAAGCTTTCGCCTAAATCTGTGTTGGAAGCAAAGTATTCGCAAC
CAAGTTCTTCCTCTAGATTACGATGCTTGATCGATGTTTGCACGCGTTCAATATATGACG
CAAGATTGCTTGCATTGAGACTTTCGTGCAGACTGTTCACACTTTCATAGCCTATAACTT
CCTTAAATAAGTCATACTCAGCTTTCCTCGCATTGGCTTTCCCTTCATCGACCCCAGCTA
GATTAAAACCCACTGAGTCCTTGTGGTCCTGTTCTGAAGTGTCGTTGGAGCCAACATCAC
TACAAGGCGGGGTACTTGCATATGATTTATTACTGGATGGGCATTTTGAACGAACTTTCA
GGCAATAACGATTAATCTTGTGGATGATCTTTTCACTTACGTCGTCATTTCCGTCGAGGA
ATATTCTAGTTAGAGAAGTCTGCTCGCGATTTTCTTTCAGCATATTTGATAAGTATTTCG
CTCCTTTACTTGTAATTGAATTGTTTGACAACCCCAGAGTTACCAATGTGCAATTTTCGC
GCAATGAAGCCGCTATGGCAGCACAGCCTTCCGAACCAATCTTATTGTCATTCAAGGACA
AATGCTTTAAAGTTTTATTTGATCGAAGCATAAATGCCAGTAGATTAGCTCCTTTGGCAT
TGATTCCAACGTTGTGGAGATATAATGACTTGACGTGCTGGTTACTGAGGAGTGCCATTG
CCAACGTTGCCAGTTTTGCTTCGTTGATAGCAAACCCATTTAGAACAACATTAACTAAAT
TTGGGTCCTTAGAAATGTAGAACAAACAAAAACATCAGAAAATCAGATCTTAACAATTAA
AAAAATGGAATGGTCATTCGTACTCACATTCTTTGATATGCTCTCAAGGGTCCTGTTGAC
ATATCGAGTCTGTTGATTGCCTAGAAGCTTCATCTTTCTATGGTAAGATTGACGAGGTAA
CGCCGATTGCGTGCAATTGTTGGAACACAAATGGGGGCAAAGGCAGGTAGTAGTATGAAC
ACCAGGTTCTTCGCCTGGAGAGTTTGATACCAAAAATTACCCCAAAGGTCACTTGAAAAA
AGGGCAAAATTAATCTATGAGAGCACTAATTCAATGGGGGTGATTCGTTGGTGGGATTGA
TTCATTTCGAAACAAGATAGAAATACACAACACAGAGTGGCCTCTAAAAAATAGGGGTAG
TCGTGCTTCTCATGCAAGACAGCACCATTCTACAGCCCCACTAATTCAACCCCGCTTACG
AATGACACGATTCGGATGAGAAGGGAAAAGGATGATATTGTGAACATACTTAAAATAAAA
TACACTGTGTGATCCACACGGTCATACCTACTAAGTCTCACAATCGACTGAATACATAGT
CTATTAACACGTTGACATACAAAGGTCTAACTATTTCGCGAAATAGCTAGAGAGCGAAAA
AATCACTAAGACATTATTTTTACCATGCTTCACTACACACGGTCAAGTCAACTTTAGGGA
GACTTGGCTTTCATGATCAACTCACCACAAAGTCAACTTTAGGGAGACTTGTGCAGAAGC
ACAGTAAAACCAACTTTAGAGAGTTAGTACTCATTTTGGTATTCACCTGTTCACAAAATA
ATTTTTCTTCACATTGTTTTCATGAATTAGTCTGGGATTGTTGACCCTTTCATGGCTGTT
CCCCTCTTTTGAATTATATTCTTAACTAGCTAATTTCATTCGTATATTTACACTGCTCGT
GCACTTGTAGTAGCCTTAGCACATGTCATTGCAGACATGTAAAAATCCACTTCATTGTAC
TGATGGGATACTGCAGGGTGAATGATCCTTTTAGGGACCAAAGAGGCGGGGGTGTTGTCT
CTTGTTTTACTTTGATTTCCAAATTTTTATATTTTCCAATTCATGCTTTCAGTCATTTCC
CATACTACCCACTGCACAGAGCACAGTCAACTCCTCAAACAGTTGGCCCTTGGAGAACAT
AGTAATTGAATTTGTGGTTAAGATGTGGTAGTAACAACTTACAGCCACTAATTATTCATT
TGTCAAATTTTCACTGGGCAGCTTGTGTTCCCTGTTCCCCTATCTCCACAGACAACAACC
AACCCCTCCAAAAGCTTGCATTGGGTTGCGGATGCTATGAGGTAAGAACTGACCCCCCAA
AGTCTGACTGAGGTTGTGATGAGTTGAATTGCATTTTTAAATTGGTCAATCAGGTGGGGG
AACAGCAATGCTGCTGCCACTTTGTGATCTGACCATGACATGAAGATTTTTTACTTGATG
GCTCATATTTTATTCACCCCCTCATGATCCACAAAGGATTTAACTGGCTGCTGACATGCG
CCAAGGATACCTACTGGTACTTCTGGCCCACATATGCCCCAATATCAGGACATGGGCATA
ATCACAAAATAATATTCTTACCATTGAAGGAAGAATCCCACCAAACATTTGGTAAGACCC
TTTGGCAAAGACCAGGGAGTCCTACAAGACCCATTGGCAAGACCAAGTAGGCTTGTCTTT
CACAGTAAAAACTTCACAAATAGTCCATTGTGACACAAATCGATTTACCATGAAAATTTC
ATGTTAAAGCATGAGGACTGATTGTGTACAGTCCTCATTCTCACCCAATTACAATAGCTT
ATAAAAAATAATTTCCAATCAACTGGAACTTCACGTTCTTATTATTTACTGCATAGAACT
TCAACCACCTATCGGCTTAGGTCACTGTCAGCTGCACCAACATCAATATGCCCATGTCAA
GTGACGTATAAATGGACAAAGGTTTTGGCAGTGGTCCATTATTGATCATTTTCTTATTTG
TGCAACTTGTGAGTTGGGATCACAAATCCACATTATAAGCACCCCTTTTGCCAATGCAGA
CCACAACCAGCGTCTTGGAACCTGAAGGATTAGCTTCAAGAAGGGCCTCAACTTGTGATT
GTGCAACTGATATGAGTTTGCTTTTGATCATCCAAAGAACTGGGCTCATGTAGAGTGGCA
TCTGGATGATGTGAGTATGTATTTTCCAGTGAACTGGTAGGAGATACATATATTATATAG
AGGGCCAGTTTTGTGACTGGTACTGTGTATACATCTACTGGAGCTCTCAGTCAAATAATG
ATTGCATTTGTGAATGAAATGTGGTAGCATGCTGGCTAAAGCTTGGCTGTTTATAAAAAT
GACATTTCTTGCTGGAGGGAGTGTGATGTTTTGAAACCAGTGCATAATGGAATCCCCTCA
ATCAGGTGAAGGGATGGATTGGCAGGAGGTCAATGCTAATAGTAAGATAGACTTTTTCAC
TGGGACGTTATTTTTACGAGTAACTCAGGATCGCCTTGATCTAATCCTTAGAAGGTGTCA
GTTTTATCTATTATCAGATATCATTTCGAATTTTTATTGCTAATTTTTTCACATGACAAT
TGTCTATGACCTAGCATTATTTACATATAAAATGGGGAATTATAACGAAAATATGGTTTT
AAGAAAGGTAATATCTTACGATTATTGTTTATCATGTACAATGTGTGACCTCGAAGCTCG
ATCGTAAAAATTATGACATTTACTACTCCAGGTAAATACTCATTACAGGTATTCCATCAT
ACAAACTTTGTATGATATCGTTGTTCGTATATCATGATGTAACATCGTAGACTTCTCAAA
ATGACTCCCGGTGCCTCCTGTTCTCTTCAGGTTTGTGTATTTTCTGAGGATGGCCAGACG
TATCCATCTTATTTTGATTGCTAATTTTTTGGTGTATTAATACACGTGACAATCCACAAG
TGTGGATTATGGACTATGTAGATATCCCGATTTTTGACGATGATATTGGGGGGCATTATA
TACTCCCACGCAGGAATGACTACAGCTCAAGAAAAATCTCATCTTGTGGATTTTTAACAT
TAATGTGAACATACTTAAAATAAAATACACTGTGTGATCCACACGGTCATACCTACTAAG
TCTCAAAATCGACTGAATACATAGTCTATTAACACGTTGACATACAAAGGTCTAACTATT
TCGCGAAATAGCTAGAGAGCGAAAAAATCACTAAGACATTATTTTTACCATGCTTCACTA
CACACGGTCAAGTCAACTTTAGGGAGACTTGGCTTTCATGATCAACTCACCACAAAGTCA
ACTTTAGGGAGACTTGTGCAGAAGCACAGTAAAACCAACTTTAGAGAGTTAGTACTCATT
TTGGTATTCACCTGTTCACAAAATAATTTTTCTTCACATTGTTTTCATGAATTAGTCTGG
GATTGTTGACCCTTTCATGGCTGTTCCCCTCTTTTGAATTATATTCTTAACTAGCTAATT
TCATTCGTATATTTACACTGCTCGTGCACTTGTAGTAGCCTTAGCACATGTCATTGCAGA
CATGTAAAAATCCACTTCATCGTACTGATGGGATACTGCAGGGTGAATGATCCTTTTAGG
GACCAAAGAGGCGGGGTGTTGTCTCTTGTTTTACTTTGATTTCCAAATTTTTATATTTTC
CAATTCATGCTTTCAGTCATTTCCCATACTACCCACTGCACAGAGCACAGTCAACTCCTC
AAACAGTTGGCCCTTGGAGAACATAGTAATTGAATTTGTGGTTAAGATGTGGTAGTAACA
ACTTACAGCCACTAATTATTCATTTGTCAAATTTTCACTAGGCAGCTTGTGTTCCCTGTT
CCCCTATCTCCACAGACAACAACCAACCCCTCCAAAAGCTTGCATTGGGTTGCGGATGCT
ATGAGGTAAGAACTGACCCCCCNNNNNNNNNNCCCCCCCCCCCCCCAAAGTCTGACTGAG
GTTGTGATGAGTTGAATTGCATTTTTAAATTGGTCAATCAGGTGGGGGAACAGCAATGCT
GCTGCCACTTTGTGATCTGACCATGACATGAAGATTTTTTACTTGATGGCTCATATTTTA
TTCACCCCCTCATGATCCACAAAGGATTTAACTGGCTGCTGACATGCGCCAAGGATACCT
ACTGGTACTTCTGGCCCACATATGCCCCAATATCAGGACATGGGCATAATCACAAAATAA
TATTCTTACCATTGAAGGAAGAATCCCACCAAACATTTGGTAAGACCCTTTGGCAAAGAC
CAGGGAGTCCTACAAGACCCATTGGCAAGACCAAGTAGGCTTGTCTTTCACAGTAAAAAC
TTCACAAATAGTCCATTGTGACACAAATCGATTTACCATGAAAATTTCATGTTAAAGCAT
GAGGACTGATTGTGTACAGTCCTCATTCTCACCCAATTACAATAGCTTATAAAAATAATT
TCCAATCAACTGGAACTTCACGTTCTTATTATTTACTGCATAGAACTTCAACCACCTATC
GGCTTAGGTCACTGTCAGCTGCACCAACATCAATATGCCCATGTCAAGTGACGTATAAAT
GGACAAAGGTTTTGGCAGTGGTCCATTATTGATCATTTTCTTATTTGTGCAACTTGTGAG
TTGGGATCACAAATCCACATTATAAGCACCCTTTTGCCAATGCAGACCACAACCAGCGTC
TTGGAACCTGAAGGATTAGCTTCAAGAAGGGCCTCAACTTGTGATTGTGCAACTGATATG
AGTTTGCTTTTGATCATCCAAAGAACTGGGCTCATGTAGAGTGGCATCTGGATGATGTGA
GTATGTATTTTCCAGTGAACTGGTAGGAGATACATATATTATATAGAGGGCCAGTTTTGT
GACTGGTACTGTGTATACATCTACTGGAGCTCTCAGTCAAATAATGATTGCATTTGTGAA
TGAAATGTGGTAGCATGCTGGCTAAAGCTTGGCTGTTTATAAAAAATGACATTTCTTGCT
GGAGGGAGTGTGATGTTTTGAAACCAGTGCATAATGGAATCCCCCTCAATCAGGTGAAGG
GATGGATTGGCAGGAGGTCAATGCTAATAGTAAGATAGACTTTTTCACTGGGACGTTATT
TTTACGAGTAACTCAGGATCGCCTTGATCTAATCCTTAGAAGGTGTCAGTTTTATCTATT
ATCAGATATCATTTCGAATTTTTATTGCTAATTTTTTCACATGACAATTGTCTATGACCT
AGCATTATTTACATATAAAATGGGGAATTATAACGAAAATATGGTTTTAAGAAAGGTAAT
ATCTTACGATTATTGTTTATCATGTACAATGTGTGACCTCGAAGCTCGATCGTAAAAATT
ATGACATTTACTACTCCAGGTAAATACTCATTACAGGTATTCCATCATACAAACTTTGTA
TGATATCGTTGTTGTATATCATGATGTAACATCGTAGACTTCTCAAAATGACTCCCGGTG
CCTCCTGTTCTCTTCAGGTTTGTGTATTTTCTGAGGATGGCCAGACGTATCCATCTTATT
TTGATTGCTAATTTTTTGGTGTATTAATACACGTGACAATCCACAAGTGTGGATTATGGA
CTATGTAGATATCCCGATTTTTGACGATGATATTGGGGGGCATTATATACTCCCACGCAG
GAATGACTACAGCTCAAGAAAAATCTCATCTTGTGGATTTTTAACATTAATGTATAGATA
TGTTGGGACCCACCTTGGGACGTGTCAAAGTCCCAGTGTTGGCACTGGGCGAATTGTGGC
ACTTCTGAGTTAGTCCCAATGGGGGACACTTACAACTGAGGCTAAATGAGGTAGAGTAAT
AGGGTTAATAGGTTAGTTGTGGATCTATCTGAGGTAGGTAAATAAGGGGATTCTGTGTCT
GTGATGGCTGTGTTCTCTACATGTGGTGCGTTGATTCTGGCGATTCAACGCACTCTCTAT
CTCATGTCCACCTTGCAAATACACTGTTGGCACAACCCACAAACCTCACAATGCATTCCA
GATATAATGTGCAAACCTCGCGATGCATTCTTGATACAGTGCACCATATTTTGTCTATGA
AATCATACAGTATTGCCCATTGCCCCGATTGATTCTACAGGACTTCACTCATTTTTTGAA
AGTCTCCGTGTGATTAGCGCAAGAGCTATTTCATCTCTGCAATATCAATTGATCGCGCGA
TCATAATGGGAGATGAAGAGATGTCTATCTCAAGTCGCCCCCTACCAGGAACCTCGGAAA
ACGAAGGCACCAGAATTTGAGAATGATTCTGACTATTTCTCTGCAGAAGATGAAGTGCCA
GTAGTTGAATCCTCCTTCCAGAGATCCAACAATCCTGAGCTCGCAGAAAGGAAATCAGAA
TTCTACAAAGAGGTTGATGAAAAATTGGAGACGTTGGATCAAGAAAACAACCCCAATTCC
ATTAGTACAGATGATTATTTTGAAGTCATTCTCAAATTCATGCTATCTCTGGAAACTTCG
AATGACAACTTGAGGATTACCATCATGAAGAGCTATCCAAACAAGATAGCATACAAGTGG
GTGAAGCGCTGTGACCTAAAGGTGGTTCAAAGTAGTCACATTTTAGTCTACAAGCAGACA
GATGGGTCTCTTTTGGACTTATGCCAACAAGTCATGAAGTATAGCAACTTGTTTGATGCT
ATCCGTGAAATTCATGAAATGCAAAGCGGCAATGATCACCCCAAGACAATGACATTCTAC
AAAAGAGTCACAACAAAATATGGAAAGAGCATTCCTCAATGGGTATGTGAAATATTCCCA
AAGTACTGTCCTGTTTGCATCAGAGGGAAGACAAGGAAAAAGGCAAAGGCTGGGCATCAA
CCACTACTCACACGAGAGATGAATGTACGCGCACAAATCGATCTCATTGATTATCAGAGC
ATGCTGGAGGGATTGTTTTAGAATGTCCTAGTATACCAAGACCATGGAATCAAGCTCTGT
CAGCTTAGCCCATCAAGGAATCACACTCATAATGCAGTGGCAGTGGAATTGATCAATGTA
TTTTGTATTTTTGGACCTCCTTCAATCCTTCAAGCCGACAATGGAAAAGAATTCAGTCAT
GGATGGAGCTTGTCAATCAAGGCATGTAGTATTGGATTCTGAGGTAAGCCAATGCTTTTT
ACCTTTTCAAATTCAGCTCTCAGACATACAAAGGTTTGCACTGGTGTTGTTGGTGAAATA
AAGAGATTGTGGCCTGGGACTGTTTTGGTTACTGGGAAGCCCTGACACTCAGAATCCAAT
AGTGGTGTTGAGAGAAGAAATCGTACTGTTGAGACTAAAATTTCAAAACTGGATGCATGA
AAATAAGTCAACCCATTGGGCACAAGCTCTTCCATGTATTCAATGGTGTTGCAATACTCA
AACTCATAGGGGCGTTGGTAATCGAACTCCGTACCACTTGATGTTTGGGCAGCATCCTCA
TGCAGCATCTCAAACTTACCTATTGATCAGAAACTTCTAGGCAAATTGGCAACAGAGATT
GATGTTTGCCATTCATTAGGTCTCAAGGGTCATTGTCCAGTGCTGGCACTGGGTGCCCAG
TGCCAGCACTGGGCTTTTGTCATGACCCAGTGCCAGCAATGGGCGTGGTTTGTGGTCCCA
GTGCTGGCACTGGGCCAAATTTGCCCAGTACCAGCACTGGAACTTTGACACGTCCCAGTG
CTGGCACTGGGACAGTGCCAGGATGGGTCCCAACATATATATATATATACATATATATAT
ACATACATATATATATATATACATATATATACATATATATATATGATAGTAGCTGTATGT
AGACCCCCCCATCTATAGACCCCCTTCTATAGATCCCCCCTCTAAAAATGATTCGGCGGG
AAATATTGAACTGTCCTTCTGACAATCATAGCGTGAGTCACAATTCAAAATTTATCATTT
GGATGGCAGTGTCCACAATCTCTTGATAGAGTCTATAGACTAGTTATCTAAAATTACATG
ATAGAGTCTATAGACTTGTATTTTTTGATCGTGTAGTCTATAAACTATCAATCACAAGGG
ATTTATTGATAAGTCTATAGACTATTGCCCTCGCAAACATAGTCTATAGACTAGTGAGCA
ATTTGAAATACCAAGTCTATAGACCCTTCCTCTGTTCACAAGTGCCAGTCACGAACAGTC
GATAGACTCATCAGAAAGGGAGGTGGGGGTCTCTAGACCAGTTGTTAAAGTCTAAAGACT
CACACCACCCTTTTCAATGAGGCTATAGACTGTCATGGGGGGCTCTATAGACTCTCATGT
GATAGTCTATAGACCCCCGTCACAGTCTATAGTTTTTTGGCACATTTCTTGGAGTCTATA
GACTACAGGGGGAGTCTATAGACTGTGAGGGGGTGTCCATAGACGGGGGGTCTACAAACG
GCTACTAACATATACAATAACAACCACACAAGCAATATTAATTGAACAACCTAATGGAGC
CTTCCCCAAAGTCTGAGATTTCCTAGCCTCTATTTTTTTCTGGACCATTTTCTCAAAATT
TCCCCTACTACAGTAAAACCTGGTTTATAGGTGCACACAAATGTACTAAAGATACATTTA
GGCGGCACATATAATCCAGCACAAGTTAGTGTTTTTAACACTGTGGGTATCCATAGCACT
TAAATATTTTTACTCCTTTTGTATGCTATGTTATGTTTTCCCACCAGATGTGACTTTCTG
TTGGGGGCTCAACGTGGGTTCGTAGCGGGCTGCATTCCATGTTCGGTGACTATGCTCACT
CACATCCCACTTTTTATACCTGGAGCCATGAGATACTCTGGTGGCACTTGACTTGTCACC
GCTGCTAAGGTAACTTAAGGATGTGCGGTTGCTCTGAGTGCTTTGATGAGATCTCTGGCT
GTGAGTGCTGTGAGGTTGGATGGAACCGTCGGTGGAAATGACTTCCTTGATCATTGGAAT
TGGAAGACAGAGGGACTCTGTCGCGGTAGCTGCTGCGTTCACCACCAGTAAATGATTCAT
TATCGGAATATCCTCCCCCTTTGCCAGAGGAGATTCGGGAAGACTGCATTTCCAACTCTG
GGGATCAATTGAATACCTCATCATGTTTGGTGACTTATCATCATGCGAATACAAAGAAGA
GCACAAAGAAGACAGTACAAGCCAAACCCATGAAGCCCTTATATTTCAAACCTCTGCAAA
TTTCAAATGCATTGTTGGTACTCAACCCGCTTGCACCCGATGATTCGGCAGCCACCGTCT
GGGTGCGCAAGATTATGTGTTAAAGGGAATTTGTTTTAATCAATGTTAAACTAATTAACC
AGCTAGTTTAAGAACCATATTTTCCGTAACAAATCACTCAACTGACAATCCTTGCATAAG
CGCACCCGAGATTGTGATGGAACACACTCTGAATAGAGTGGTTTTCATGGTCGGACGTGA
ATACGTCCACGATACAAACAATCGCGCTGTCCAACCAAGCTGCATTCCCGGCAGCCAACA
CCTCCATTGCCACAAAACACACACGGCAACCCCATCACCATCTATGGTGTAACACGCGAG
CTCATGCGGCTCTGTCATCCGCAAGCGCAACTGTATGCCAACTCCATTGTCCTCTCTATT
GAGGACTAATGAGTTGCCACATCCAAATGCATGGACCTTACAACTACGCCCATTATTGCA
GGGCAAAAACCTACAAGAATGATGTGATTCATCAGAAAAAGAAGTGTTGTGCTTATATGT
GATGGTGAAGCACATGAGTTTTTCTGCTTTCCCACACAACTCAGCAACCAGCCTGAGTTA
CCGGGAGCAACATATACGGGGGTGTTGCTCATGAGGCGGAGAAACATTTCATGTGTTATC
CATAAACTTAGCTTGGGTGGAACACATAAATACAACAAATGTACATGGAATTAGCTCCAT
CTGCACCTATACACAGGCGGCACTTATAAACCAGGTAATAAAGTAGCTCTACATAGCCTC
CTAAATCGAGTCCCTTGAGATGGGACCCTTACCCCATCCCAGGGGACTGAATTTTCTAAA
CCTAAATCCTAAATGTATCAAGATTTTTTCTTGAAAAAATCTTAGTTTCTTATCATCGGA
GATTTGTTCTTCTCCTTCTTCGGGAGACACTTTTTCACTATTAAATATTATAGGTGAAAT
CATACATACACTGCTGCAAATTACCCGTACAAAACTTATTTTTATTTTGATATGCATAGG
TATTTGATGACTGTTGTTTTGTGATTACCTTTAAAAATATATTAAAATTCACTGCGATCC
TGCCTGCAAATCTCGCTTTATTAAATCGGAAAGCATATACTACAAAAAATGTGTCCATGC
ATGCGGCGCACACACTAAATGGCGTCCACTGTTATTAAGGAAACAAGACTTTTTCTTTTT
TTTCCGACTCCCGCAGCTGCTAAAGAATATTGCAGCACCTGCTTGTAATTTTTGAGTTCA
TATCCGTATATGTGCCCATATTTCATGCAATGAGGTCAACATATTTTCAAGATCACATGA
TTGATGATCATTGCAGAACTCAAACACCATAAAGTTTGCAGTGGCCATGTTAGTGCTTTT
TTAAGGGCACAGACACACCAAGGAGAGCTTTGTCCTTTCATGCAACAGGCACTTACAGCA
TCATCTGAGAGGATGGCATCTCTATATAAGGCAGAGGTGAATTCCCTGGACCTCACTGCT
TCCTTCTTCTACCAGCACATGGCATCATGTGCTTGCGTTGAAAAACAGCCAGACCATGAT
TACCCTGACAGGTTTTACTGTTTAATCATTCAACTACATGTTCCCATTGTTCACTCCACT
TTAGGACAAATACTCCCCATTTGTGGATGCTGAGGGGTGCATTGTAAGGAAGTTGGAAAC
TATGAGATGACAGAGAACAATTTGTCTTGAGGACTGTCTGCAATTGTTGTTAACTTAGAC
TCACACCAGTGGGTCAATGATGGTCTTGCAGCTAATTTCTGGTATGACCATGACACCTTT
GGCAAAGTACTTACATTTTGCACAAAAGATCATCATCAAGGAACTCAAGAATGATCCTAA
CCTAACCCTAACCTAATTTAATGGTTGCGGTTTGACAAGGCGGTAAGACTTTTGGGAAAG
GGAAACATTTTCTAGACCAAAAACCGAAAATAGGTCTAGAAAATTAGAATTTATTAAAGC
TCAGGCATTTGGGAAGGCTCCAATATTATGACCATTTTCCATAATGTGTCAGCAAGCACA
AGGAGAATATAGCAAATTCACAGATTCATCTCTGCAACAAATAAACAAGCCAAAATTTGG
TGATATCCCTATTTTCCTTTACTCATAATGTTGTACAGACCTGTCCTCCTCCTCCTCCTC
CTCCTCCTCCTCCTCCTACTCAGTAAGATACTGTTTTCCCTTGAAAAATGAAGGTAATTT
AATTCCGTAGGATGATTACCTTCTAAGATTATCAAGATATAATAATTAAGACCCTTGGTG
GTGAAATAAATCAAATAACAATTCCCAGCCCAAATTGACAAGATGGCATGCCACACACAC
ACTGTAATACCTGCATTTGCATTCTACCCACATGACACACTTTATACCTTTATTTCTCTG
CTTCAAGACAAATTAGTTTGTATTTGTCATAGAGCTACCTTATTTAAATGGGTCCTACCT
GTCAAGCAGTGCTTTGATTCTTTAATTTTACTTACAACTTACACATTTCCTCTGTTTTGA
ATAATGAGGCTTAGGCAACCAAAAATTTTCAACATGGTGTAGAAACTTCATGATGCAGCT
GAGCGTGAGTTTTATTCTTTCTTGCCTTTTGCAAAACATCTTGCAGCAGCTGTGATTATT
TGGAAACTGAGGCAGTTTATCTCCTTTTCCTTTTCCTTCTTCTCCTTCTTCTCCTTCTTC
TCCTTCTTCTCCTTCTTCTCCTTCTTCTCCTTCTTCTCCTTCTTCTCCTTCTTCAGTGTA
TTTCATTTTTTACCTTTGAAAAACACAGGAAGTTGCATGATGTTGCCACGTGACCTAAGA
AAGATATTGATTAAGACATTTAATAGCACAATCTGTTATTCAGAAGTAAATACTTAGAAA
ACTAAAACATTGGACATTAGAGGGCACATAGCATGCAAAGTTTTTGAGGTGCACACGGAC
ACTCTTTCCATTTGTGCTCAACACACTAGCTTTGTTTCTGAGTCTCTTTTACAAAGATTG
CAGAAAATACGGAATAATTGTTTTCCAGTTCTGCTATGTATATATCATGGGGTAATGCAG
GTATAGTACCCATTGAAATGAAGACCACACAGTTCAGTATTCATAAATTTAATAATCTCA
CCACAATTCTCACCACAATCCATGTGCAAAAGGTCATTGGTATAAAATATACTGATGTTC
TCACAATAACATTCTCATGTAACTGGAGTATTTCATATCCAAAATTTCATATTTAATGAT
GTACCATTTACCTAGTGCCCATCAACAATGTCTTGGGATGGAGGTTCTGCTTCCCCAGGA
TACTTTGATGTAGGCATAATGTCAATAGAGACATTGAAGGGATGCTTTCTATGAAGGAAT
AAGTTAACATGGTACGGTGAGACGGCCAATGACTTCCACTTTGGAAAAATATGTAAGGTA
TGTTATGATAGTCGACCAAGTGACTACTTCTGAGTTGTATTTGTATAACCAAACTACCAA
TGATGTTAGAAATACTGGGTTTTAAATCCAGGAAAAGTTAGTAACAAGGATAAGATTTCT
TTATGCCTTTAGGGCTGAATGTAAATATCAAATGTGTAATGCACTTGTCTCGTACATTAG
TCGATCTCAGTTGTTATGACTGATGTAATGCTGAGCAACTTTAAACCACCTTCGATCAAT
TTCTGTTGCATATTTGCATCAGGTAGTGTGGATCTTGCTGTCTTCTGCATATATTTCTAC
CTGATCCATAGCGACATCAGGTAGAGGATACTAATAACCCTCCCATTCAATCAAATGCAT
GGGTGTCTTACCGAAGGCCATGGATCCAGTAACCCACCCAGACAATTCCATAGCCCAACT
GTACACTAATTACGGCATAATCCAACAGTACACTAGTGTACGTTGGGTCAGTGCATGCAC
AAGTTGCCAGCAATTTGACACCAAAGCCACATTAAGTCATGTCTTTTATGTATGAGAGGA
ATTGGTATAAAAATACCAGAAAACTGACTTCTTGGTAAGTAATTGAATCAATAATGATCA
TATAGCCTCTACATTAGTCATAAGTAGCTTATAAAAAAGTATATGGGTGGTCTACTCAAA
TTGTACTGGCAGCCTACTGGAAGTGTACGGATGGGTTACTGGAAGCTACGGTCGAGTTAC
GGTTTAGTACTGGATACCAAAGTGCACAGTTGGGCTATAGGAGAGTATAGGGTTGGGCTA
GGGGGTGTACAGACAAGTTGACAGTCCATTAATATTTTACTACAGTATTATAAGTATTAT
GCTTTAATCTTCTTTGAGGCCTGTCCCTTCATCCCACTAAAGACCTGAAGAATGAGAATA
AAAAGCTACACACTGCCTAATTTCAGCCCCACACTAAAAGCCCCTACCAATGACCAACCA
CATCAACACTAAGACTTCATGTTTCCCTGCATACCAGCAACAGATCATTGCAATGTAACA
ATAATAATTGAAGAGTGATATTAAGACCTATAATAAAAACCTGCACTTCTGTGGGCTGAG
CTGTGGCTATTACTGTGGAAGGAACCTAAATATTTAATTGAAAATATTTGTAGTGAAAAA
CATTGGTCAAAAGGTCAAGTGAATAAAAATTCACCCTGAAAATATAACCACCCCTGCTAA
TTGTTGTTGCTAGGCAGCAATGTGTGCAGGATGCCAAACTTGCAGTTGGTGGGCTGAGTT
TCTACCAATCCTGTGGTAGGCCTGTAAGCATATAATTGAAATAAAATTTGCAATATCAGC
TTAAAATATTAGTAAAAAGGTTGAGGAAACAAAAACTCACCTTGAAAACACACTTGCTGC
TGCCAATTGTTGTTTGCTATGTGGTGATGCCGGATGGGAGGCCATACTCAGTGTGTGGGC
TGAGTTTCTGCCATTCCTGTGGTAGGCCTGTAGGTATTCAATTGATTTTTAGGTGTAGCT
AAAATCATGAGTAAAAAGGGGGAAGTAACCAAAAACGCACCCTGAAAATATACCCATTGT
CTGCTAGGTGGCAATGCTAGGCAGGAGGCTAAACTCAGTCTGAGGGCTGAGTTTCTCCCA
CTCCCATGCTAAGACAACAGGTATTCCATCGAAAAAAGAAGTGTGCACAGCAAAACATGG
ATAAAAAAGGGGTATACAGCTAAAACTCACTTTTGTAAAATACCTTCCGCTGCCTATCAA
TGTTGGCTAGGGACTGATGCCAGGCGAGATGACTAACTCAGTCCATGAGCTGAGTTTTGG
CTTTTCCTGTGATGGGATGGCAGGGTAAGAATGTAACTGAAAAAATCAAGTCAAGGGGAC
AGAAGTCAAAAGTGCACCCCCTATAGAGCTTCTGCTGGTATAAGGAGGTATATTGCAGGC
ATGGCACAATACCATACCATACTGTACATAATATCTTGTGAAGTGTGATGATTCTAGTGT
TTGTACTTTTTGCAGTCACTTCTCATAGTCATACTTTTGATTCCTTTAAGTGATGGAATT
TTACTTATACAGATCTATCAAGTGTAGAGGATATGTTGTAATTGTGAAGTTAACCAACAA
CAAAAGACCAGCCAGTGAATGATGTACTTCTAGAATAAGAATTCTCAACATTGGTACTTA
ATCCTATAAATGATCAGTTAAGAAGAGTTGACTGACAATGTCAAATAAACGGAAATGTCG
ATAAAAACTAGGATCAATAAGCTGTCACCAAATAAAACAGAAAAAAACAGCCCTAAAATC
ATCACCAAACTAGAAGCAACAGGTGATCTTCTTTAAGGTAACTCATTATTCATGAAATGT
CAGCCATGAACTACCACCATGTCACCAATATGATTTATGAAATTTTGACTTAAACAATGG
ACAAAACATCCGGCAAGCCGCTCATATGCTCTTAAAACTTCCTGGAACCCTCCCGCACAC
AATGACCTTTTACAAGTGTACGGGTGGGTTACAGGTGTTTTTCATTTGCACTGTGTAAAA
ATATTGTCATTTTCTTGCCAACTATTGCCATTTTCTTTTCATGTGCTTGACCTAAGCCAG
AAAGTATTTAAAAAATCTTGTTGTAGACTTTGCTGACTTTGTTTTTATGAGCTTAATACT
ACTGTACAACTGATGAATGAGATACTAGTTATCTCATGCATAAAAACACAAATGATCATG
GGAGAGATTGGCAGTGATTTGTGGCAGTTCCATGACTGGCTCATATTCAACTGCCCAAAG
GAACTGTCCCATGGGAAGGTTCCTGAGAAGGAAATCCTCCATTGGATATTCAACCTAAGA
AAACACCTACAATGTGTATGGTGGAGTTCTAGGAAGGAAAATCCTATTTGGATATGATTT
CTGAGAAACTCATATCTTATGACTTTTGAGTCCTTCCTCTGTATCAAACAATGTGAAGGA
GACTTATGGAGTTCCAGCTGGAAGCTCCAGATTCTTGGCCTATGTCACTCGCCCACACGA
ATGGAGGGTCAGGTGAGGTGTGAAAAAAACCTTTTCTTTGGAAAGGAAAAATGGGGAGGC
CTGTTTTGTGAGTGGAAGACACTTGTTTTGTGTACCGAGTTATACTGGTGATACAAGACT
TTCCTGGCTGAGTAGTGACTACGAAGCATTATTTCAAGCGTAAGTGTTAGTGGAGAGAGG
AGTAAGAGTGATTCACTGACATGTTCTTTATTTTAAGTGTCTGTAGTGTCAAAGTATGGT
GTTACTCTCCTAATGTTTAATCTTTCTGATTTTGTTCCCCGGTGAACCCTGATAGTACCA
TTCGTATGGACTGTCGATATAGTCCAAGGATCTTTATGGTATTTGCTTTCTGATTTGCGG
AGGATACCTTCTTTGCAAAGAAGTACTCTATCACCAATTTTATAATCCCAATCGACGCGA
GACTTGTTTTCACGTTCGGTGTTGCGATCGGTTTGGCGTTGCCTATGGTCTCCTATTTTG
TTCCAGTCAGCTAGGAAGGGAATGTCAAACAGCATGTCCCTGCCAAATATTGCTGCACCT
GGAGAGGCTTTGAGTACCGTGTGGTATGTGGAGCGAACGGCCCATGCAGCATCTGTGAGG
AAGTCTGCTATGTCACTAGGAGCCACTGTATTGGCCATGTCTAATTCAGCGGTACGGAGC
ATTGTCATGATTACTTGATGCATCCGTTCTAGTATTGCGTTTGCTTGGGGGTTCTTGATG
CTGGTTGGCTTACGCTTGATACCGTATGAATCACATAGGGTTTCGAAATTGAGCTTGAAC
TTCGCTTCCATTGTCGTAAATGATTACTTGACAACGTGGGTAACGGCTAAACCAGATCTT
GTTTACTAAAGAGCCAACTTGTGCTGATGATTTATCAAAGTATGCTTCTTTAGGTTTATT
ATGTGTGTTAGTACCCTTGAGGCCCTTTTACCCTTGGGAGTAACAGAATTGAATTCAGTT
ACCGGTAGTTCCACAATTTCGAACCAACTGGTAGCTGGATCTATCATTGTGACACACATA
AAGTCAATTTCAGTGCCGTCTTTGCCCTTGAGAGTGTATGGTCCGATTAGGTCCACACAT
AGTACCTCCCAGGGGTTTGATACAACCAATTTTGTAGGCAATTTACCGTACTTATGTTGG
CGTCGTTTGTTGACTTGGCATTTATGACAATTTTTGACAAAGGTGCGGACAGAGTGTCTC
AAACCTTTCCAATACATCGCAGCGAAGAGTTTCTTCGAGACGGGTTGTCCCTGGATGCTG
CAGGTAGTGATGGTACCACTGTACTGCTCGCTGCTGGAGTTCCTGTGGGATGACAAGTTT
GCCATCTTTGCACAGTACTTGAACATTTTCTACCAGCTGAGGTTTGTATGCCTCCAGCAG
GCTGAGTTTGTCCAGCATTTTATCCGTTTGTTGAGCTGCGGCAATCTCCGAACTGTCAGG
GGATAGATCGCATTCTCTTTGCTGCGGTTAGCAAACACAAAGTTCATGAGGTCTGAGTGT
TGTGCTGGGGATGGGTCCTCTTCTGATTGCATAGTGTAATAACACCAGCATTTGGTGAAG
GTCATCCAGTTTTCCTTGGCGTCCTTTGTTGGACCAAAGTCAAGGCGTGAAATCGCATCC
GCAACTGTGTTGTGGATTCCTTTGATGTACACGATTTCAGGACCATATTCCTCTAGTAAT
AAACGCCAACGGTAAACCCTGTCACAGGTTAAACCGAGTGCATCTTGCATGAGGTTCTTG
TGGTCTGTGTAGACTACAATAGGCTGGCCCCACAGCATTCCTTTGAATTCTTTGAGTGTT
TCAACAATGGCTAGAAGTTCAATTTCGGTTACGCTGTATTTTTGCTGACAGACAGAGAGT
TTTCTGCTGAAAAATGCAATTGGCCGGTTGTTCTGAGTAATGACGGCTCCAAGTTGTCTC
TTGGATCCATCAGTATAGATCTCAAACCCTTTTGAGTAATCAGGGTAGGCCAAGGACACA
TCTTTGGCGATAGTGGCCTTTACGTCATCGAATGCTTTTGATGTTCCTCAGTCCATTTCC
AGGGTTTCTTTTTAACCTTGAGAAGTTTGGATTGTTTGGTATGACCACACTCGCCTACGA
GGCTTGTGAGTGGGGCAAGCATTTCGCTGCGCCGTGCCCAAAGATCTCGATAGTATTGGA
CCATGCCAAGAAATCTACGGAGGTCTTTGACATTTTTGGGCGGTGTCAGTGCAAGTATCG
ACTGTACCTTCTTGGGTTGTGGTTTAATTCCCTCTCGTGAGAGGATGTACCCAAGATATT
CTGTTTCAATGGCACAGAAGTTTGATTTGCGAGCATTTACTTTTAGGTTCGCATCTTGCA
GTCTGGAGAGGACCAATTCCAATTTAGCCAGGTGGTCTTCCAGGGTTCCCTTGGTGATAC
ATAGTAGATCATCAATGTAAGCTCTTACGAACTCAAGGGTGGCCATTAGTTCCGTCATTT
TCGATTGAAATATGTCCGGAGAACCAGCAATTCCCATTGGTAACCTGAGGTAAGAGTACT
TACCCCATGGAAATATAATGGTGCAGATCTTGGATGCATCTGGATCCAACCTAATGGTGT
AGTAGCCCATGTTTAAATCAAGGGCTGTGGCAAAAGTGAAACCTTCTAACTCTTGCATGA
CTGTACTAATTTTAGGTAACGGGAATGGTTTTCTAACTATCCTTTTGTTTACTTCTCTAA
AATCACTTAGGAAAGCGTACAGTCTGATCTTTTTTGGTACTATGAATGATGGTGAAGCCC
ATTCAGATGCGGGCTGCCACTGTAGTACCCCTAGGTCACATAGTCTTTTGAGCTCTTTCA
TGAGAGTCTCTTTTACTGAATGTGGCACTGGGTAGGCTCTGCCATGGTACGGTTTTGCAC
CTTCCTTCAGTTCGAAGGAGACAGGCTCAGTATTCCAATCACCTAGTGTACCATCAAAGA
GGTCCTCGTATTTACGGAGGAGCTCCAACAACTTATTTTGATCTTGTAGACTAAGGTGAG
GACAATTGTTGTCAACAACTGATTGGAGGTCTGCTTTTTCATATTTTGCATCTAAGATGT
GAACTGCACGCTGAGTGGCTTCCTCAGTACTACGTGGTTCATGAATCATGCTGTGGTTAA
CTGACCAAGCTTTTTCAATCTTAGAGCTAGTTGACAGACTGTTGATGTCTCTCATCGGCA
AGATGATCTCATCAATGGTAATATCCTTTGTTCGAAAATCTAGAACAATTCCAAGCTCTC
TTAGTGTTTTTACACCTAAGATGAGGTCAAACGCTGGCTTAGCCATCTTTTTACCATCAT
ACTCCACAACATCAGGTTTAACTGTGTATTCCTTGCTGTTGGAGTACTCTAGGAATTTTA
GAGTAACTTCGCTTCTTCCTTTGGTTTGGAAGCACCCATTCGACGTGCGCCAAGACTTTG
ACACCTGCCTAGTCAAGTAGGGAAAACGCTTGGTGGTTCCTTTTCATGGAACATGAGGTC
ACCATCAGAACCAGTGTCCAATAGTACTCTCAAGAAGTTGTTTTTGCGACTCCTGGACAA
GTGTTTGAGTTTTGTCGAGGACTGACTTCCAGTCGCTAATTTTTGTACAGCTAGTACTGC
TGTTACTGAGTCCATTGATTTTTGTGGTTTAGATGGCTCAATTGACTTTGATTTATGTAG
GGTGTCCCTCACTGAGTTGGGATCTACATCAAAGTTAGTGGACAAGTTCGATGTGTCTTT
GAGATTTTTCAAAGTTACGTCCACTAAGGGACTCGAATAATCCGGAATTAAAATTTTGTC
ATTTAATTCTAATTTTGGTTTACTGGTAGTTTTTATCGGACCAGGGGTAGTGTAATTGGC
TAACTCGTGGTTAGTTTTAATTTTCTTACAACTATTTTCATTTTCCCGGTACTACCCGAC
CCAACACTTCAGGATGAGTCGGAATCGCTGTCACTTTCTTCGCGACGGCGACGTTTCTTG
CCTTTTTGTTGGCTTTCTTGAGAGACTTCTCAAGTTTCTCCATGCGAGCCAAGACCTGGG
CGTAGGACTTCTTGGGGCGACTGTCCTCGCGGGACTTTCGTGCAGCTTGCCCGAAAGTAC
CTCGCGTAGGAGTTCCGTCTTTGTTGTACCGGCGACACTCCGCGGTGTTGTGCGTGGTGT
GTGCGCCCCATGCTTTTGCATAGCTCGCAGTTCTTGTCTACGCGCGTATACTCCGTGCGT
GCTTGCTTGGGCTTCTTGGGAATTTGTGCGCCTAGCGCGAACTTCTTGGAGGGCTGTTCA
GCTCCTTGGGCCTTTGCAGGCTTAGAAGGCGACTGCCTCTCATCCACTGGGTGCGCCACC
TCAATTCGCTCAAGAATGAGCAATAGTGGTTTAACCCCTTCGGGATAGCACTTTTCAAGC
AAGTGGTACTGGTCCTGCCACTTCAACGGACACATGCGCAATATGTGGCATGCAAGTTCC
GCGTCAGTGAAGGAGTAGACCTGTTGGGTCATCGTACTTGCGCTCGGGCTGTAATACAAG
CACGGGAGGTCTTCCACGTAGTTGTTCAGCTGCATCACGCGCTGCACAAACTGACGCACC
CGAACCTTGTTGGGCTTCTTGAGGCAATTTGAAATATAGAACTTCAAATTTTCGCCTGCG
TCATGTGCGAAACACGATTGGAGGTGGAGTAACTGGCACCTCCTGAATGACTCGGACGTC
TTGCCCGGTGACTTCTTCCTTTCGACTCCGAAGATGTCGTGAAAGGGACTTGACTCTGTC
TGCTCCTTGACAATTAAGTCCCAGGGCTGACGTGCCTCCTCAGTGAGAAGGTTGGCGTAG
AGTTGAAAAACTTCTAGGGCCGAGTCGGTCATTTTTGTCCTTAAGGCGAGCATGTCGGCC
TTTAGGGAGAGTGACTCTGCGGTCTTTTTCTCCTTCTCAGTCTTGCTGAGGGGGTCATCG
GCAAGTTCGCGTAGAACAGCCTTCCAATCACCTTTTGTCGACTCATATGCCTTTTTGGCA
TCATCGCAGGCGGGAATTAGACCCATTTTCTTGGCGGTAATATACGCCTTGTTCACGTGC
AGTACAAACTGCTCGTTGGTACCGTGTCCGGACCAAACCGTGACTCAGGTTTCTGACCCA
TTTGCGAGGGTGCACTTGAGGGTCTCAGGCTTGAGGTCCAAAGCTTCTTGGACTGGGTCC
CGATCCGGCACATAACGGATAGGGGCTTTCTCGCCACCCCTTCCGCGCTCGCACTCTTGG
TTCTTAAGCCCAATATGGGCAATTTTCTCAGCAGACATTCTTGAGAGGGCTGCTCCGAGA
CTTGTTCCAAGGAAAAGGGTCTTGTAGGAGCTTGGTGGCAGTTTGCACTCGAAGGAAACA
CGATTGGCACGAATCTTGTTGGCGGCGGGATCACGTAGCGCAGACGTGGTGCTACTATTT
ACCGGCGCACGAAAGACGGTGGCTCGATGGGCGAACACGTGGATGCTGAATGCTGGACTG
GCGGAGGACAGACGCGACGGTGTTGAACGGACGGTGGTCGGCTCGACGGTGACGGACGGT
CGAAGGACAGTGCGGCGATGGACAGACGGTCCAAAAAAAAATTCGCTCGAGTAGGTTATC
AATTGATAGTGACCTAAGCCAGAAAGTATTTAAAAAATCTTGTTGTAGACTTTGCTGACT
TTGTTTTTATGAGCTTAATACTACTGTACAACTGATGAATGAGATACTAGTTATCTCATG
CATAAAAAAACACAAATGATCATGGGAGAGATTGGCAGTGATTTGTGGCAGTTCCATGAC
TGGCTCATATTCAACTGCCCAAAGGAACTGTCCCATGGGAAGGTTCCTGAGAAGGAAATC
CTCCATTGGATATTCAACCTAAGAAAACACCTACAATGTGTATGGTGGAGTTCTAGGAAG
GAAAATCCTATTTGGATATGATTTCTGAGAAACTCATATCTTATGACTTTTGAGTCCTTC
CTCTGTATCAAACAATGTGAAGGAGACTTATGGAGTTCCAGCTGGAAGCTCCAGATTCTT
GGCCTATGTCAGTGCTATTCCTCAGAAACATGGTTTTAACTAGGATTCTTGAACCTCTCT
AATGCTAGAAAATGTTGGTATTAGTTAAATCCTTCAATTAAAGATGAAACAATTTGGACT
TACTCACAATGATTTCAAAGGAAGAGAGTACTGGGACTTTTTTAGCATGAGATACATCAA
ATAGCACTGGGACACCGCCAAAGCTACTTTTGCTAATGATGAAGGTTTCTCCTATCCTGA
CTATTCTTAGGGTTTGAGGTATACACTGATGCCTTCTCTAAAGAAAAACTTGGTTCAGGG
CTCAGATATCACTCGTAGTAATGGACCCCCTGTATTTTTAGCAGGACACTGACTGCAATG
CAACCAAAATATAGTTTAACCAAAATTGAAATGTGTGCCATAGTGGAAACACTTCCAGGG
TTCACTAGCTTCCAGTTACAGTTGGTATGAAATAGTAGAACTGCCATCAATACAAAGGGA
CACATGGGCAATGAGACTCATAACAACACAAAAATGTCTCATCTGCAACAAATGAATAAG
ATCTGGATTAGCTGCAATCCATTTTGTCATCATAGAATTTATGATAACAGAAGTGAATTC
AAACTCACTTCAAAGCCCTCTGTGCATCATTTGGGACCAATCACAAGCCACCAGTTTCAA
GAACCCTCAACAAATGCTACACTGGAGCAAGTGCATTGAGTGCTTACACTTATACTCTAC
ATAACTTATTTAGACATGGCCAAAACAATAGCTACCATGATGTAGATGAGCATGGGCCAT
TTGATCAATTTACTACAGTACTAAAAGCCTTCCAAAGCAACTCAATTATTCTTCAGGACC
AGTGTTCAACATTCCCTTCCTTGCTGACAAAAATCAAACTGGATAACATAGGCAGCACCA
ATCTGACTTTACATAGAGTAGAGGGCACCAGGTATTCATACCCGATTGCAATTACAAAAA
CATTATCAAGTACCACATTGTCCTCCTCAATTCAGAGAGTTGGCATGGAAATGATGCATG
AACTATTGCGTCAGTTCATACAAATATGATGATAAGTGTTCAATGTGCAACAAAGTAAAA
TTATTCAATATTTTGTTAGTCACATCATTTTTTTGCAATCAGACTCAATAGTTCTTAAAT
GTTGGTCTTTTATGTTATCTCCCTCCCTACACAAACACCTTCGCCTGATTACACAGTCAC
AAACTTTAAGTTCATTTCACTATCACAATATAGGCATAGGTATTTATTACCTTTCCCTGT
TTTTTCATCAGCCATTGTAACCCTCCATTCATGGGAATGACTGACATATGCCAAAGATAT
GCTCTGCAACAATTTGCTTAAGTAATTCTTTATGATAGACTTACAAGTACTTCTAAAGTT
TTGGAGATACAATGCACCTCTCAATATAGAAAAGAAGCCTGAAAATAGATAGAATGATTC
ATTACCCTTTAAGGTCAACTTGAAACAAAATGCTCTAAGTCATCACCTCTTGACATGAGC
AACATTCTAGATATGTGTTAAACCTACACAAATCTTTATGTCTTTATTTCAAAGACTGCA
CCTAATTGAATATAATTCTACACAACTTCCTTTTACCTCAATGCAGCATGCTTGATTCTT
TTTCAACCATTACACTAGCCAATTGAAAATAAAATCCACCTGTTAATCTACAAGTATTTT
CCTCTAGTTTTCTCTTCAAATGGCTTAGGCAACTATTGCCCCCTCTACACCAGGGCAATT
TATACCAACTTCATACAATCTTGAATGTATGTTCAATTCTTCTACACATTGGCTAAGTAG
AATGTGACAAGGAAAATATGCTATATCTATGTATTTTTATGTTATGCTTTGATTATGGAT
CCATCACCTTTCTATTGCTTCAATTCAAAATTTTATTTTCATGCCTATCCATCCAAACCA
TTTCTCAAAACATTGACTGTCAATATCAAGGAAAGAAATTGATTGACACATCACCTCCCC
TTGCTGCAAAGGTCAAATTCCAATCTTTGCATTCTGTCAGGGACAATCACTGCTCTAACA
CTGCAAACGAGGTAGCGTCATGCTTCTATGGCAATTGTTCTGTCTGTTAAGGGAGCCAGG
GGAAAAATATTATAACATTAACCTTGTGTATGGTATGGAGAGATTTTTCTAGTATCTAAA
AATTGCAGTTGTTTGACAGATTTGAATGAAGCAAAATCAAGGCTTATCCATGATGCAATT
AATTTTCCAGTATTTTGAAGGTGCATTAATGAGAAAAGATGACATAAAATTACTAATGTC
ACCCTGCACTTTCATCCCAGCCATCATCACACAAACATTTGTCCATACAGGCATGCAGGT
GAGATCTTTATTCATTCTCTCTTTCATTATGACAAGAACATATTGATTGAATGATGATCA
CCTATCAGAGCGCAATTCTTGTTGTAGTAAAAATACCTCAGAGCTTGTTGGTCAACAATC
CATTGATAGGCATGAGTAATTCTGACCGACAAAGTAACTCAAATTCTAGAATGTTTTACA
TGTTGGTTTTAACTTCCGCATTTAAGCACAAATGAGCAGACTGAGAGCATGATCTGTCAA
GTATACTGTTAAGAAGCATTTGAATATGTTGGCGTTCGGTCCCGAATGACATTATTTCCC
CCCTTCTCTAGGCAAACCCAACTGCTCGTACAATGTCTTCATTTTCTCACCCATAAGTTT
GCCACTTTGCTGGTAGCCATCTAGCATAGCCTCTGTTATTGCCGCATTCAACTCCTCCAC
CGAAATTACACCGGATTCTGAGGAGGAGAATAAAAAGTTAGGATCTACCTCTACACTGAT
CGGGCGACTGGTCCCATCAAATATAACCTTGACACCACTGCCAAGACCCATGGCCCCAGA
TCCTGCTTTACTTTTTCCCGTAACAAATGAAGTGGACAACTCCTCCATGATTGTTGCAGT
TCGTTCTGCGGCTTCCTGAGAACGTCTATGATTTTCGATCATTTTGACTGTTCGATGCAT
GAGCTCTTCTTCGTCTGGTTTTCCTCTCCCAGAAGTTAATTCTCTGGGAATTTCGACACC
CTCTGGCGTTTGCTCTTTCCTTTGGAACCAGTTGAATATCGGGAAAGCATATAAGCAAAA
ATATGACGGGCGTTGCCTGTTCAGTCTGTCTATCTGTGAATTGCACCGAATTGTGTTCGC
TTCGTGACGGTGTTTTGTCCCCAACAAATGAATTGACGAGGAAAATGGCATGACCAGTAT
GACATTTTGAGTCGAGACAACCAAAGTCACGAGAAAGACTAAAAGCTTAGTCATCGATGG
GACTGACGAAACCTTTGTTGTTCTCCAAAATTGAAGGGCGTACTGTGTAAGTGGGCGACA
CGATTGTAGTTTATGGTGAAGTTCGAACACAACTTTTTCTTCACCCTATAGTCGGTTCTT
TGATTACAAGAGACAGAGGACCTACAGCGAACCGCTCTATGAGGTCAAGAAAACGAATCC
AAATGTTCGACAAATCGATCGAGTTTGATCACTTCGTCCGCGGTTGAAATGTGGGATCTG
GAAGCAGGTGTCAGTTTGTGTCTCAGTTGTCCCAGTTCAGTGTGTCGCGGCACCTTCGTC
ACAGTGTAGCCATCAAGTACGTAATATTCGCGAATCATGGCAGGTAGGTAAGTTTAATAG
TAGGTAGATGATTGGAGAAGGTGAGAACATCTTGATTTTTGGGGTTCATTCCCCACTAGC
CCCCCCCACATAGCCCACCTAGATATGTTATGGTACCTCTGTATTGTACAGAGACAGAGT
ATCGTATTGTACCGTATTGTACAGAGACAGAGGCGGAGCGGAGGCGGTGCATCCTTCTAT
GGTACAATACCGTACCCAAGAGGCTGGCCAAAGGCCGCGTAGGTTGACATCGTAACACGG
GCCCGACGACAAGCTCGACAATTCATGCAGCTTGATGATCGGTGTCTGTCACTACAGTAA
GACGCAAGCAAAATGGCGACCCGTGCAGTTTCCTCACCAGTAGCATCGCCCACCGTCCTA
ATAACCGGTGCCTCTGGCATGCTCGGCCGTGCCCTCCATCGCCTGCTCCTTCTTGAGAGC
AATTATTACAATATTATCGGGTTGGGATTTTCTCGTCTCGAGGTAAATCACTATCATCAA
CATTTTCCTCCTCCATCGACGACAAAGCATGACTGCCATAAATCAAAGGTTTGCTTGCAC
AGAATAAATCTCTTGGATTACGATGAGACATCGTCATTCTTGCGGCAACATAATCCCGAC
ATCATCGTGCATTGCGCCGCAGAAAGATATCCAGATGCGTTTGAAAAGAATTTAGATGCA
TCATTTCAGCTGAATGTGGATGCGACGAGGAATTTGGCTTCCGAATGTTTACGCCTTGCT
AGTGAAAATAGGGAACATGCAAGGAAAAGGCCTTATCTGATTTACATCTCTACGAGCTAC
GTATTCGATGGTGGAGTCTCTTCACATGTCTATCCGCCATATAAACCAGGTTCGAAGACG
AACCCGATAAACAGCTATGGAAAAAGCAAGTGGGAGGGAGAATGTGCCGTACGAGACATT
CTTAACAAAGTGGAAGGATTAGGACAGGGATTTATTGTTCGAGTACCGTTGCTCTATGGA
GCAGATTGTGTAGATCTGAATGAAAGTCCTGCTTTAGAAATGATGAAAGTACATCTACCT
CAAAATCAATGCGACAGCAATGAGACACGAACAATTAAAAAGATCGATGACTGGGCTCTC
CGATTTCCAACTTCTGTAGAAGATGTTGCGAAAGTGCTGAAACAAATGATAGATCGCCTA
TTGGAAGAATCAGATGACAATGCATTTCGCGCTGGAACATACCACGTGGCATCTCCCCAT
GGTTGCACCAAGTACAACCTGCTCCATCTACAATCAAACCTGTTAGGAATATCCAGTGAT
GTTGTTGAAAAGAGGGCAGTTGGTGATAGCAGTGGTCCTCCCGCAACGTCAGCACCAAGA
CCGCAGTGCACACAGTTAGATTGCAGTGATACATGGAGAGCAATTGGGCAGGACTTTAAG
TTTGTCACATTGGAAGAGGGAATGGAAAAGGCTTTATGTGGCTTTCCTGAACGGTTTATG
TAATCTTAGGGAAGGTAGATTGACGTACTGTAACGGTTGTTCCCAAGATGTGAAAGCGAT
AGAATGCACCTCTTGACGTCAAAATTTTTGAGGCACCGACGGATGGGAACGAGTTCGATA
GTATCTGCTTGAAATGTAGCAGATGGATATTTACCCTTTTTACCCACAATGTTTTCCTTG
GAAACTTCGTGAAACATTGTCAAGGTGGTCCATAGTGAGAACTTGAGCGGGACAAATACC
AATAGAAGGGTTCACTGACTTCCAATGAATGTTGGTTCTCCACCTTTATAATCCTGCATT
TTTTGATCATTTATGGTCCGTTCTCTGCTTAGGTCGATTTCTTTCCCGCAAATTGATTTG
GAAAGCGCGCAGCGAAACCAAAGAATTATATGTAACTAAGCTGAATTCTATTCGTCTCTT
AATAATAATTGTCTCTTATGGTAAAAAGAATTCACGGACTAAATACAATACCTCAACAGA
AATTATCGTATTGTACCGTACCCGTACCGTCAATTGACAAAAACAATTTCCCGCCATTTT
TGGCTTAGTATCTTCTTCCCCACAAATCCACGTGAAACTGCTGTCAGCGTGATGTGAGTG
TTATGATGGAAGAGAACCGAGTTCTCCTTACCTTTCCCATCGAGACGCTGCAACAAACAT
AATTTATGACACGACAGTACAATACTCTTTGTCTCTCTCTGTTTCCGTGATCAAATCCAT
CATTTTTTACTTTACCATCAAAAGCGACCGTACAACAACCCATCATTGATCACTCGTTCA
GTTCTGCAAGTGAATCTCTACATCGAAGGCGTCCTGTTTCAAAATGAAGCTCCAATACGC
AGCCTTCCTGACACTCGCTCTCACAGGCTGTCAGGGTTTTGTCCCCTCCTCTATCCCTTC
TCGACGCATCATCGCCCAACCTCACTCCGTCGATTCTGTCGTTAATCGCCGCAGCCATGG
CGTCATCTCGTCCTTCCGTAGTCGACTCCCCCGACAACAACGCACATTCGGACTGCGCAT
GGCATCGTCCGAAGACTTTGATCAAACGAAATACACCGAGGCAGCTTGGGCTACACTGGC
CGCGTTACCAGCGTGTGCCGAGAGCTACATGTCTACCAGTGTCGAGGCTCCGATGCTGTT
GGCCATTTTGTTGAATCCTACCAAGTATCAGGCGGGTGAGTGATCGTTATGGGACGGAGG
AGACTTTGATGCCGGCATGCGTAACGTGACGCATCAATTATTACACCTTACACTCCAAAC
TTTCAACCTTTCACAGGAGAAAGCGCCATGACCGCCAAACAGGTCGCTATGCAACTTCTT
GAAGACGCGGGAGTAGATGTGCAACAACTGCGTAACGATGTCGAGGCGTATTTAGAAAAA
CAACCCAAGGTTACCTTGGGGGATGGGGCATCGACGCAAAAGAGTATGGGAAGGGTTCTT
GCCGACGTGCTCCAGGCGGGGAGGGAGATCAAGTCCGAGTTAAAGGTTCGTATCAAGGAT
ATTGGCATTGCTTTGTTAACTTTGTTACCTACTTTGCCTTCGTATTTAACGCAAGCAATT
CATTCTCCATGTATGAACAGGACTCCTACATCTCGACGGAAGCCCTCCTTCTTGGGCTCT
GCGCCCGAGATACTCTCTTCACCATGAGAGCGCTCGAATCCCAAGGCGTTACACTCGACA
ACATGAAAGAATCTCTCCAATCCTTTCGTCAAAAGTCCGGATCAGGACAAGCGGGGCAAC
CCTCCCGTGTTACCTCCCGCACTGCCGAGGCCATGTACGACAGCTTGGAGAAATACGGGA
TTGATTTTACAAAGAGCGCCGAAGAGGGGAAGCTGGACCCCGTCATCGGAAGAGATGACG
AGATTCGTAGAGCCATTCAGATTTTGAGTCGGAGGACCAAAAACAATCCGGTGTTGATTG
GAGATCCTGGGGTGGGAAAGACTGCCATTGCGGAGGGGATAGCCCAAAGAATGGTTGCGG
GTGATGTTCCGGATACGTTGAAGCCTCCGTGTCGTCTGATTGGATTAGATATGGGAGCCC
TTGTGGCCGGTGCCACCATGAGAGGGGAGTTTGAGGAGAGACTGAAGGCTGTGATTGATG
AGGTTCAAAAGAGTGATGGTGAAATCGTTCTTTTTATTGATGAGATGCATACCGTCGTGG
GGGCTGGTGCGACATCTGGATCGATGGATGCCTCAAACTTGCTAAAACCAGCCCTGGCCA
GAGGGCAATTGCGATGCATTGGAGCGACAACCATTAACGAGTACAGAAAGTACATTGAAA
AAGATAAGGCCCTGGAACGTCGTTTTCAACAGGTCTATGTCGGTGAACCATCTCCTGAGG
ATACTGTGAGTATTTTGCGTGGACTTAAGCCAAAGTATGAGGTACATCATGGGGTTAGGA
TCAGAGACGAAGCTCTATTGGCAGCAGCAAAGCTTAGCACTAGGTAAGACTTTCCTGCCC
TAATTGAGCTTGTCATTTCTTTGAGGATTGCAATGACCCTTTGGTTAATACACTCATAAG
GTACCTCCCTGACCGGTTCCTTCCGGATAAAGCTATTGATCTGGTAGATGAGGCATGTGC
CAAACTCAAGAATGAACTAACATCCAAACCTACTCTTCTTGACGAAGTTGATCGTAAAAT
CATACAATTAGAGATGGAGCGCCTGTCGATTAAGTCTGACGTTGAACAGGATCATCTCAA
TGCTGATATGAGACGTCTTGAGAGTCTTGAAGCGGAACTGTTGAAGCTATATGATCAGCA
GGCTGATCTTAACGCTCGTTGGCAGAAGGAAAAGTCCTCTGTCGTAAATGCGAATGAACT
CCAAGAAAAGATTGCCGAAGTTCAACTCGAAATTGAGAAGGCAGAGCGTGAGTACGATTT
GAACAAAGCTGCGGAATTGAAGTATGGAACTTTACCTGCCTTGCAGGAGCAGCTAGAGGC
TGCGAAGATGTCCGAGGAGGAAAATTTAGCCTTGGGGGATGATATGGAACGAATGCTCCG
AGACGAGGTGATGGCAGATGACATTGCCAATGTGATCAGCGTGTGGACGGGTATTCCAAC
TTCTAAACTATTGGAAACCGAGAGAGAACGTGTACTGACAATGGCTGATAAGTTGCGCGA
ACGTGTTGTGGGGCAGGATGAGGCAATCGAAATTGTGACGGATGCAATCCAGAGGTCACG
TGCGGGTATGAATGATCCTTCGAAACCAATTGCGTCGATGATCTTCTTGGGACCCACAGG
AGTGTAAGTGCTGATGATTCTCAATGGTCTTTGGCACTGATGCGTGCTCTGGTCTTTCTC
ACTGAAATGCACTCTTCTCTGTTATTCAGGGGGAAAACTGAATTAGCTAAAGCATTATCG
CAATTCATGTTTGATACAGAAGACGCAATGATACGATTCGACATGAGCGAGTGTAAGTTT
GAAGAAATCGTGCAGGGGGTGCTACTACCATTCAGATTCTCAATTATTCATATTCGTCTT
TCGTCCTACATCTGTGAACAATTCTTGCAGACATGGAGAAGCATACTGTTTCGCGTTTAA
TTGGTGCCCCGCCCGGATATGGTGAGTGTTGCGCAAAGAATTTCCATGTTCTTTTCATTA
TTTGTTTCAAGTGCCTCAATCGTCGTAATGTACCAATCCCTTGTATCCAGTTGGATACGA
CGAAGGAGGCCAACTCACCGATGCTGTCCGCCGTCGTCCCTACGCGGTCTTACTCTTCGA
TGAAATGGAAAAGGCGCATCCTGATGTCTATAACATTATGTTACAAATGCTAGATGATGG
ACAAGTGACAGACAGTAAAGGAAACAAGGTAAACTTCAAGAACTGCATTGTGATTTTCAC
ATCTAACGTTGGCAGTCAAGATATTATTGAACTTGGTGGATCCGACGGGGATCAAGAATT
GATGAGGGAACGGGTGACTAATGCCATGAGAGCACAGGTGCGTAATTGCCGGAGTATATT
CTATTTCTGTTTTTGTATTATGATGTTACTAAATACAACTCACTATGTTTGATCTGCGCC
TTTCGTGTGATAGTTCCGTCCAGAGTTCCTCAACAGAATCGATGAAAATGTTATATTCAA
CTCTCTTTCGAAGGAGAATCTCCGTGGAATTGTCATTTTAGAAGCCAAACGCCTCGAAAG
TCGACTGGCGGAACGTTCGATGAAAATGATCATCACCGATGACGCATTGGACCACCTCGC
CGACGTCGGCTTCGATCCTGTGTATGGTGCACGTCCGTTGAAGAGGACACTGCAAAAGGA
ACTGGAAAATAACATTGCGTTGGGTATCCTAAGTGGAGAGTATGCAGATGGAGACACGAT
CTTGGTGGGGACAATAGATGGGGAAATCAACATAAGGAAAGTGCATGACTTTGAACTGAT
GGCTATGTCTGCCAGTGACGAGGCTTCTGATACAGAAACGGCGTCGATGAGTGGTGGTTT
CTATTGAAAGAACGTTTTGTTATACACATATCAGCAATCACATTTCTACGCACGCAGTTC
TCGTGACGGTACCCCTCATCACTGATTTCATTGAACTGGGCATGAGTGTAAAATTATGTA
ATTGAGGGCTTTTCTTATAATATTTCAATTCTATTCAAAATGTGTCTTCCCCTAACTACA
ATTGTCGCCATAATTTAATGTGCTGACATACCTACGGCACCTTTGAAAGCCTCATCAAGA
ACCTCACACAGTGTTGGGTGAGTGTGTACCATCATACTCAATTCTTGCACTGTGGTTCCC
GCTGCCACAGCATTTGCACACTCTTGAATCAAATCGGCAGCATGAAGTCCAATAATGTGA
ACAGCGACAACTTTGCCATTATCTTTGTTGTAGAGAACCTTAGCAATTCCGTTGCCCTCC
AATTCAGCCAATGCTTTCGAGTTAGCGCGGAAATTTCCTTGGGATTTTCCCAGAGTCCAT
CCCTCCTTTGCTGCGCGTTCAATGGCTTGTTCCTCAGTTGGGCCAACCATTGCAATTTCT
GGATGGGTGAAGCACGCGGCAGGAATGGCATCGTGGTTGACAACGTGTTCTCTGCCGCAA
ATGTTTTCAATGGCACTGATACCTTGTGCTGAGGCAGCATGGGCCAACATCATTTTGCCG
TTTGCATCTCCGATGCACCAGAGGCCGGGAACCACTTCCCCGCCGTCATGTTTGGTGAGA
ACTTGCATCTTTTCATTGACAGCAATGAAGCCACGTTGTGTCTCAATGCCTGCATCTTCG
AGTCCCATATCTTTGGTGTTGGGAACGCGACCCGTAGCAACCATGGCAGCATCGACTTCA
AGAGTCTCAACATGTTCCCTGTTGGTGAGAATTCATCAGTCGTAAATGATTAGAAACGAA
ACGCTATTGTCAGACGCATCACATATCTTGAAGGTGTACTCACTTAGTTTTGGCGTCAAT
CATTTTGATTGTAACAGGCTTCTCTCCCGGAATGCCCGGTGTAACCTCACTTGCAAACAC
ACCCGTCCTGTAGTCAATAGGCCTATCCCTGATGAGCAATCTCTCCGCCATCTTGGCAAT
CTCTCTATCAAAGGTTGGCATAATGTTGGGCAGAGCCTCAATGAAGGTAACTTCGGATCC
GAGAGCGGTGTAGACGTCAGAAAATTCGAGACCGATGTATCCCGAGCCGATGATGGCAAC
CCATTCAGGAATTGATTGCAGCTCGAGTGCACCGTCGGAGGTATAGACTGTTTTTTCGTC
GACAGTGACACCAGGTGGTACGAATGGGATGGAGCCAGGAGCAAGGATGATGTCCTATTG
AGTGGTAGAAACATGATCAATCTTGACGTGAGATCGAGAAACTGAGCAATACGAAGAATC
CACGCGCCTATCCCGCCTCTCAGTATAGATGAAGTCCAAATCTTAGCTCGTTTCCAACAA
TCCAAGGCCCTACAACTAATGGAGTGAAGCCACTGTAGAAGCCAAATCTTCCAGGACTTT
TCGCTGTTCTACCGGCAGGAACAGAAACAGCGAGGACAAAGTCCAATCTAGATTGGCATC
GGTCCAAGACAAGGTCCTCTTGGAAGCTTCAAAAATTCAAAAACAGAATGACACACTGGG
GGAACTGTGGCTCCGCTCGAGACGCAAGAATATAATACCGACGAGTCCTAGCCTAACCCA
CTCAACCGATCACTCACCTTGGCAGTGTAAACTTTCCCACTAGCATCATCCTTCACCTCA
TGTGCCTTCCCCGTCAGAATGCCCTTTCCCTCCACAATATCCACACCCAACGCTACCAAG
CTCCCCTCCAAATTCCCCTTAACGCGATTCGCCAACTGCTTCGCATGATTTGCCACTCCC
TCCCTATCAAACTTGACGCTCTGCGCTCCTCCCTCCACCGTAATACCGAATTCGCTCAAA
TGCTCCTCGTTTTGCATCTCCCTCACGCGGCCCGAGGCAGCCAACAGTGCCTTGGAGGGG
ACGCATCCTCTGTTCACGCAGGTGCCGCCCACGTCTCGTCCGCTGAAGACGGCAGTGGAT
AAATCTTGGGCACGAGAGTGGAGAGCTGCACCGTGGCCGCCTACGCCGCAGCCTACGATG
ATGACGTCATAGTCGTAGTTGCCGCATTTGGAGGCGTCAAGGAGGGTGGGTGAGCGGGGT
GTGGTGGTTATTGATGGGGAGAAGGCCGAGGTGGGGGCTAGGAGAAGGGTGGCTATGAAG
AATCTCATGGTGGTGCTGGAGGTTTAGGTAAAGGGGTTAGCTCGAGTGGATGGAAAGTGT
GACAATGCTACAAGACACCGTGAGAGCAACTTCGATAACTAAACGTTGCTGTGATAAGTG
ATGGTGATGTCTATATAAGAAAGATACAATACGAAGAATAGACCACTCCGTTATACGCCA
TCATCTCCATGGTGCATCCATCATCCGTCCCAAACAGACGAAAGACAACATCACCCGCTG
AGATGAACAACGTTCAAAAACAATACGTCATCGGCCAAAATTACGCTTTATCGATTTGCG
GAGCTCGTAAGATACTATGAAAATTCCCAGTTTTTGCTAGAACACGTCAGTGACATGTCA
AGAAGGTAAAGAAGAGCTCGTACGTTGACATCGATCGTGATGGTATCTTACTGGATTTGG
GGTATCTTTTATAGATATTGGTATTGTGGTGTCACCAATCTGTCATCAAGTGATTACCGA
AATCAACCAAATTTTGATGTAATCGAAGTGCTATTCTACGAATTCCCAGTATGTGATGTC
AAGATTTTTTTTAAAATCTTAGTTGTGTTGGAAACTGAGCCGTTTTCTCCTTCTCCTTCT
TCTCCTTCTCCTTCTTCTCCTTCTTCTCCTTCTTCTCCTTCTTCTCCTTCTCCTTCTTCA
GTGAGACAGTTTTTTTGCTTTTTGCCAAAACATGTACAGAACTATAAGTTGATCTGAACT
TACCTGTAAAAAATTGCCTTTTTTGTTTGGACTTACATGGGTAGCTATATAGTTCTAAGC
TATCATTTACCTTTAAAAATATATCTTGTTAATAGTATGAAAGAACAACGTGTCAATTTT
TATAAGAATGGTAATATGGTAACTTGAACTACTAGTCAATTTTTAGTAGAATGGAAATAG
TAACTTGAAGTGATCAACGCGTCAGTTTTTTACAAGAATAGTAATGGTAACTTGAAGTGA
ACAACTTGTCATCTTTCACAAAAATTGTAATGGTAACTTGAAGTGTAAGCCATTTCCAAT
AGTCAAAATACGGATTTACACAACGGCCGTGTCCCATAGTGAAAATACGGATTTACACAA
AATTCGGATTTACACCACGGCCGTGTCCAATAGTGAAAATACGGATTTACACCACGGCCA
TGTCCCATAGTGAAAATACGGATTCGGTGAATATGGATTTACACAAAATTCGGATTTGCA
CCACAGCCGTGTCCCATTGTGAAAATACGAATTTACACCACGGCCGTGTCCCATAGTGAA
AATACGGATTTACAACACCACCGTGTCCCATAGTGAAAATACAGATTTCACCACGGCCGT
GTCCCATAGTGAAAATACGGATTAACACAAAATACGGATTTACCCATAGTGAAAATACGG
ATTTCACCACGGCCGTGTCCCATAGTGAATATACGGATTTACACCACGGCCGTGTCCCAT
AGTGAAAATACGGATTTACACAAAATACGGATGTACACCACGGCCATGTCCCATAGTGAA
AATACGGATTTATACCACCTCCGCCCATAGTGAAAATACGAAATTTCACCACGGAATACG
GATTTACACAAAATGCGGATTTACACCACGGCCGTGTCCCATAGTGAAAATACGGATTTA
CACCACGGCTGTGTCCGATAGTGAAAATACGGATTTCACCACGGCCGTGTCCCAAAGTGA
AAATACGGATTTACACAAAATACGTGAAAATACGGATTTACACCACGGCCGTGTCCCATA
GTGAAAATACGGATTAACACCACCGCCGTGTCCCATAGTGAAAATGCGGATTTCACCACG
GCCGTGTCAAATAGTGAAAATACGGATTTACACCACGGCCGTGTCCCATAGTCAAAATAT
GGATTTCACCACGGCCTTGTCCCTTAATGAAAATACGGATTTACACCACGGCCGTGTCCC
ATAGTGAAAATGCGGATTTCACCACGGCTGTGTCCCATAGTGAAAATATGGATTCACACA
AAATACGGATTAACACCATTGCTGTGTCAAATAGTGAAAATACGGATTTACACCACGGCC
ATGTCCCATAGTGAAAATACGGATTTACACCACGGCTGTGTCCGATAGTGAAAATACGGA
TTTCACCACGGTCGTGTCCCAAAGTGAAAATACGGATTTACACAAAATACGTGAAAATAC
GGATTTACACCACGGCCGTGTCCCATAGTGAAAATACGGATTAACACCACCGCCGTGTCA
CATAGTGAAAATGCGGATTTCACCACGGCCGTGTCAAATAGTGAAAATACGGATATACAC
CACGGCCGTGTCCCATAGTCAAAATACGGATTTCACCACGGCCTTGTCCCATAATGAAAA
TACGGATTTACACCACGGCCGTGTCCCATAGTGAAAATGCGGATTTCACCACGGCCGTGT
CCCATAGTGAAAATATGGATTCACACAAAATACGGATTACCACCATTGCTGTGTCAAATA
GTATAAATACGGATTTACACCACGGCCGTGTCCCATAGTGAAAATACGGATTTACACCAC
GGCCGTGTCCCATAGTGAAAAAACGGATTTCACGACGGCCGTGTCCCGTAGTGAAAATGC
GGATTTACACAAAATACAGATTTACATCACGGCCGTGTCCCATAGTGAAAATATGGATTT
CACGACGGCCGTGTCCCATACTGAAAATACGAATTTACACAAAATACGGATTTACACCAC
GGCCGTGTCCCATAGTGAAAATATGGATTCACACTACGGCTATTTACTCAAAATACGGAT
TTACACCATGCCATGTCCCATAGTGAAAATACGGATTTCCATGTCATCTTTCACAAAAAT
TGTAATGGTAACTTGAAGTGTAAGCCATTTCCAATAGTCAAAATACGGATTTTCACCAGG
GCCGTGTCCCATAGTGAAAGTACGAATTTACACAAAATACGGATTTACACCACGGCCGTG
TCCCATAGTGAAAATACGGATTTACACAAAATACGGATTTACACCACGGCCGTGTCCCAT
AGTGAAAATACGGATTTACACCACGGCCGTGTCCCATAGTGAAAATACGGATTTCACCAC
GGCCGTGTCCCATAGTGAAAATACGGATTTACACAAAATACAGATTTACATCATGGCCGT
GTCCCATAGTGAAAATATGGATTTCACGACGGCCGTGTCCCATAGTGAAAATACGGATTT
ACACAAAATACGGATTTACACCACGGCCGTGTCCCATAGTGAAAATACGGATTCACACTA
CGGCGATTTACTCAAAATACGGATTTCACCACGGCCATGTCCCATAGTGAAAATACGGAT
TTCTATGTCATCTTTCACAAAAATTGTAATGGTAACTTGAAGTGTAAGCCATTTCCAATA
GTCAAAATACGGATTTTTACCACGGCCGTGTCCCATAGTGAAAGTACGAATTTACACAAA
ATACGGATTTACACCACGGCCGTGTCCCATAGTGAAAATACGGATTCACACTACGGCGAT
TTACTCAAAATACGGATTTACACCACGGCCATGTCCCATAGTGAAAATATGGATTTCTAT
GTCATCTTTCACAAAAATTGTAATGGTAACTTGAAGTGTAAGCCATTTCCAATAGTCAAA
ATACGGATTTTCACCACGGCCGTGTCCCATAGTGAAAGTACGAATTTACACAAAATACGG
ATTTACACCACGGCCGTGTCCCATAGTGAAAATACGGATTTACACAAAATACGGATTTAC
ACCACGGCCGTGTCCCATAGTGAAAATACGGATTTACACCACTGCCGTGTCCCATAGTGA
AAATACGGATTCCACCACGGCCGTGTCCCATAGTGAAAATACGGATTAACACAAAATACA
GATTTACATCACGGCCGTGTCCTATAGTGAAAATACGGATTTCACCACGGCCGTGTCCCA
TAGTGAAAATACGGATTTACACAAAATACGGATTTACACCACGGCCGTGTCCCATAGTGA
AAATACGGATTCACACTACGGCGATTTACACAAAATACGGATTTACACCACGGCCGTGTC
CCATAGTGAAAATACGGATTTCCATGTCATCTTTCACAAAAATTGTAATGGTAACTTGAA
GTGTAAGCCATTTCCAATAGTGAAAATATGGATTTTCACCACGGCCGTGTCCCATAGTGA
AACTACAGATTTACACAAAATACGGATTTACACCACGGCCGTGTCCCATAGTGAAAATAC
GGATTTACACAAAATACGGATTTACACCACGGCCGTGTCCCATAGTGAAAATACGGATTT
ACACTACGGCTGTGTCCCATAGTGAAAATGCGGATTTCACCACGGCCGTGTCCCATAGTG
AAAATACGGATTTCACCACGGAATACGGATTTACACAAAATGCGGATTTATACCACGGCC
GTGTCCCATAGTGAAAATACGGATTTACACCACGGCCGTGTCCCATAGTGAAAATACGGA
TTTCACCACGGCCGTTTTCCATAGTGAAAATACGGATTTACACAAAATACGGATTTACAC
CACGGCCGTGTCCCATAGTGAAAATAAGGATTGACACTACGGCGATTTACACAAAATACG
GACTTTTACCACGGCTGTGTCCCATAGTGAAAATATTGATTTACACCACGGCCGTGTCCC
ATAGTGAAAATACGGATTTACACGAAAATACGGATTTACACCACGGCGGTGTCACATAGT
GAAAATACAGATTTACACCACGGCCGTGTCCCATAGTGAAAATACGGATTTACACAAAAT
GCGGATTTACACCACTGCCGTGTCCCATAGTAAAAA
>scaffold632|size40695
GTACCAGTAGGTATCCTTGGCTCATGTCAGGTTCTGTTGTTAGTCCAAGCATTGAAATAT
TGGGGGATTGTCACGAATATGAGTAGAGTTAGATAAGTATCATGACACGGCACTCTGTCT
CCTCCTCTCACCTATCTACTGGAGGAAAGAAGTTTTATGTTAAGAAAGAACCTTGTGTAT
CATGTTAAACCAAAAATTACTTGACTTAGACCACCTTGAGAAGGAAGGAAGATGGCATTA
GCAGTTGGTGCGATATACTGTTGCATATTGTCTGTACGCTTTGGTGCTGTGTTGGTGTTG
GTGGGCATTGGTCAGCTGGTGGTGTGCTGGTGGTACCCTGTCAAACCGTGCTCTTGGTGC
ACTTTGGAATGCTGTAGGTATCCTGATGGTACAGTTTTGGTAAGTTGTTGATAAAGTTAC
CTTTTGTGCCGAAAAATCTATTTCATAGGATAGTTTTTACATAGCTTCCATACCTATGGT
ACCTACATTTGTAATGTAAAACACGTTTCTGCAATTCATTGATAGAGGCATAGTATGGTA
TGGCATGGTATAATATTCTTAGGTACGGTGCGGTACTGTACAATAGGGGTTGTCAAGCTT
TTTTTCCATGATCATGATCATTATCATTGCAGAAATGCGTTATCTCACTATTTCGACAAT
TTAGTGGCATAGTATTACTTAACGCACATCGTCACCAATTTCCCGCTAAATTCAGCAATC
GAACACATCATGTGAAAAAGTTTGACCACCCCCAGCGCAACTCGATTATGGACTAATTAC
CTTTTCGACTGATCGTTTTTTATCATCCTTCATCTCAGATGATGTGATTGTGTAGTGTCA
CTATGCACATCTGACCGGAAGTGGATGGTGAAAGGTGGTTCGTGGCGTGTTGGGCTGTAC
TGAGACGTACGGATTCCGGGTTACTAAAAAATCATCGCGATGAGAAGACGTGCGGTGAAC
GGATAAGATCGTGCGATGAAGGGCGCCGATGGGTCATGTGGAGAGGGGATGACGTAAAGG
GTTTTGAGAAATAAAAAAAGTTGAGGTAATGATCATGTTCATGACTATTTTTCGCCATGA
CCATGATCATTATGAAAAAAAAATGATGTGACAACATTACGTCAAATTATTGATTTAAAA
GGACTTTCCTCCCCAACAGAAAAGTAAAAACACCCTAGAACGTGTAAAAAGAACATATAA
TAACGACACAAGCTCTACATACACAATTAGTATGCCAAGTCACTGAAATAGTGGGAGTCA
ACCATTTTTGTAATGATCATGATCATGGAAAAAGATTGACAACCCCTATTACTGTATTGT
GTATGACCTTGTACGGTACAGGTTAGGGTTTGATATATTTTATTACCAGCAGCCGCTGCA
AGATTTTTTGCAGCTAAAACAGATTGCATTTGTAGAGACAGAGGAAGACGTACATTAAAA
TAAAGTGGCTTGTAGTACGAAAGTGTATGCTAAATGGGCTGGAAGCGCACAGCCAAGGCT
GCCCAGCCTCCCGCGCCCTTTAGTTTGTGAAATCATTTTCTTGTTACACACTCTTTGTGA
CACGATAACATTCCCTTCAAGTTTTAAAGAACCCTTGTTTAAAATTTTTCGCCTCTACGC
CTTAAAATGATGTGTGACTAATGTTCCCTTTAAAGTTTACAGAAACATTGTTGAAAATAA
TGTCAGACGTTACACACAAAGATATAATTTTAAAGGTAGGCATATATTAAAACACTAAGA
CTACCCATGTAAGTCCAAGCGAAAAATGAATTATTTACAGGTAAGTTAAGATCAACTTTT
AGTTCTTTACCTGTTTAGGCAAAAAGCAAAAAACTGTCTCACTGAAGAAGAAGGAGAAGG
AGAAGGAGAAGGAGAAGAAGGAGAAGGAGAAGAAGGAGAAAACGGCTCAGTTTCCAACAC
AACTAAGATTTTGAAAAAATCTTGATAATTTGACGGTATCCTGTCATCATCTGACAAAAT
TTGATATATTTTATAATTTGACGGTATCCTGTCATCATCTCTTTTGTCAACCACCAAAAG
GTATTCATTATGACTTTAATCTGCAATACCTATCCTGTTCTCGAATGGCGGCACCCATCA
TCATTTTGTATCTTTCGATTGATGGCGTTGGGCAATTGCAAGATCTTCCGAAGATAGGAA
TTCTACAATATATTGTATTGTGCAATGTACAATACGGTACGGTACAATATTGTACAGACC
TGAATCGCCGAGCTCTTCTGCATGTCTTGAACCATGTCTATGCCAGATCCATCCATAAAT
AACAACGAAGTAAAATTACAACCCACCGCAAAGATTCCAACATGAAGCTCATCGCGTCCA
GCGCCCTCTTGCTCGCGTCCATCCTGGACACCAGTTGCGCCTTTTCTCCGTGTCTTTCCA
TCAGCCACCGTGTCGCCCCATCCTCCTTCCTTTTCGCAGAAGAACCCGCCGCTTTTGTCG
ACAACGCCAAAACCATCGCATCATCGGTGCACACCCTCTCTGGTAAAACCATAGTGGTGA
AATACGGGGGGAACGCCATGACCACTCCCGAACTGGCCTATGGATTTTGCGAAGATATCG
CCACCCTCCAAAAGCTGGGGCTGCGCATTGTGGTAGTCCACGGCGGAGGACCCATGATCA
ACAAAATGCTGGAGAAGGTGGGAGTTGAGAGTCGATTCGAGGGAGGCATGAGAGTCTCGA
CCAAAGAGGTGGTGGAGGTAGCGGCCATGGTGCTCTGTGGAGAAGTCAACAAGAACATTG
CAGGTGGGGTTGTCCTCGCAGGCGGACGAGCCTTGGGTCTGAGTGGACGGGATGATGGGT
TGCTCCAATGTACGAAGCTATGGGGTGGCGATGACGGTTCTCTCGATTTGGGGAATGTGG
GACAAGTGAAGGTCGTTAACACGGCTTTGATTAACGACTTGTTGGATAGAGGCATCACTC
CTGTGATTGCCCCTATTGGGATGGGTGTCAAGGGGAACGAGGACGAGGCTGTGATTTACA
ATATTAATGCGGATGTGGCTGCCGGAAGAATTGCTGGAGAGCTCAGAGCTGCAAGAGTTT
TGTTTTTAACGGATATTGCAGGAGTATTGGATAAGGAGAAAAAGTTATTGGAAAGGTTGA
GTTGTGATGATATTGATGGCTTGATTAAGGATGAGACTATAACTGGAGGAATGATTCCAA
AAGGTAGGGTTCGACTATTTCCAATCATCTGGTGTGTGTGTCATTATGAATTCCCAGCCT
CAAATGGTCTGTTTGATCCGAACATTTGTCCCCGTTCTATCTCCGCAGTCACTTACGCAA
CAGACGCTGTCAAACTGGGAGTCCAGGGAGCTTTTATCACGGATGGACGTGTCCCTCATG
CATTGCTCAATGAAATTTTAGCTGGTGGAGAGGAGGGCTTAGGCAGCGGTGGAGGAGGAA
CCGTTGTAACGTTATGATGGGTAGGTGATGCTCACCTGCAAAGATCATACTTGATAACAG
ATTTGGGTGTCGTTATTGATTTAGTACACATATATTTTACTCTTTCGTAACAATTGTCCG
TGAAAAGATGATTGCATACATCAACAAACTTCTTTATGACAAACTGAGAATCATTTCACG
CGAGGGACACCAAAATCACACATAGCCACTGTAGTTCCCAGATTGGGTTCGAGTCTTCAT
TCTGTATTGCATTCGTGTCATGCCACACATAGCTGATTCCAAAGATTCCTTGATTTTAAG
TAGCTTGGCTTCGTCTTCAGCTTTGATACCACCCGAGTTTGACATGGCCTCCTCCAGCCG
CTCCATGAGTGTAACTTGCTTTTCTGCCCACGCTTCAAACTCATCAACAGTGCTTACAAA
TGAGTTTTCAATTTCGTCCTTCATCTTGATAGCATCTCGTGCATCACTTTCTGCTGCAAG
CCGAAGTGTCTGACGATTGGACTCTACGAGAGCCAACGCTCGTTGGAGGGAAGCATCTAG
ATGTACACCATTTGCCAAGGCTTCATCAAGCTCCGCCCGAAGAGCCAAAATCTCTTGCTC
CATATCACTTCGAGCTATCTCGAGTGCCCTCTGCTTGGACTCTTCTGCTTGTGCCAACGC
TGCTTCTACACATGATTTCAATTCAGCGGCCTTGCGCGTCAAGTGAAATGTCATCTCTTT
GTCGATTTCTTCCACAATAGTTTCATTCTGCATGTGAGCCTTTCTTAGCTCCAGCTGTTG
CTTGTTGTTCCGTCTCTCAAGCTTTCTGACTCTAGATTCAAGTATTGCTTTGCTCTTAAG
TGCTTCTTCTAATTCCTTCTTCATTGTGCCAGATTTTTCAATCTCTTTCTGCACAATTCC
GTGCACTAGTGACTTTACATGAGACTGAATTTCTTTTGTATCAGTAGAACAAAATGAAGC
AGAGCCAATCGTCAAGCATGTGCTTCTACTTAGTGTTGACACATCATCGTCTTCGTACTC
GTTCGTTCCCATCCCTATGAAGTGAGCAGAGTTGTCGTCCGAGTCAATAGATTCCTTTAA
TTGAATCTCCATCACTTTCATTCTGTAATGCAAATTGTTCGAGGCAAGCCCAGATGGATT
TACACTTTTGGCGCGGAGGGCTTCGGAGTCGTTTTTGAATAGTACACTGTTACTCTGAGA
AGTTGAATTGTACTCTGCACCGTTCTGTAGAAGAAGGCTGGAAAAGTATTTATTCGTCAC
AACTCGCTCCAAAGACGTGGAAGAGAGAGAGCTCATCTCGTTATTGACGTCGCGTGCCAC
AAAGATCTCGCTCTGATTAGAACCTTTACTTTGAGTTTCTTGAACTGTGCTATCAAACGA
CATTTTGGCATACTTGTTCATGATTCGATCAAATACATCATTAGCACGCGCGTTGTTCTC
AAGACGTGAAGATATCGATGGTGAAGTAGCTGACTTTTCTGCAATCGAAGCAACAGGAGT
CACAGCTTTCCTCGCTGTCTTCTTTTCATCTGAGCACGAAAAAGCGGCACTAACAGACAA
AAATGGAATAGCATGCGTATTGTCGATGTTTCCGAATAGATTCTCAATCCTTTTTATGAG
CATTGGAGTTGGGAGGTCCCTTACGCTATCTTCGTCGGCATTATAAGCTAATGGCACAAT
ATTTAGCGTTCCATCTTTTTGGACACGCTTCCATGTTGCGTTATTTGATTCAGAGCCCAA
CAGCATTGAGTTAGTTGATTCAGAGTTCACCTTGCTAGTACTTTTGATACTAGGCAAGGA
GTCCGATGCTCGCGACTCGAGCATTGACTGGATGTCAATCACGCTTCCGTCATCGTAGGA
GGTTGATGGGACGTACGTCAAACTAGCGGTTGACGCAGTCAACGAACTGTTATTGGCATG
GAGTTGTTGCGAATCATTACTGTACACCTGTTTGGTGTCTTTAAACCACTGGTTTTCAAA
TGCTTCGCCAAAAGAAGACTGTTGACCTTCATTGTAGCTGTCACGGGATGGGCAAATTCT
TGCTAACTTTCTGTTGATGTTGTTCTTTTTTGGTGTCATTATGTCGTCTTCAATACAATT
GTTTCGTGCTATTGCACCAGTCTCTTCGCAGACAGTTTCAGGACTTGAACCGCCGCTTGA
AGCTTCACTTCTCTGAAGAAACCTCGATATCCGGTTTGTGTCCGAGTGGATCGAGCTACT
ATCATCGAGACGATTTGCAAATAGATCTATTCGCCTTCTACTCACGGAGCTCAAAACACT
CGATGCGTTGCTTCCTTCACTGGTTGAGCAAGACGAAGAGACCATCAGTGACGTGTAATT
ATGATGAAGCGGGTTAAATGAATGTTTTCTTGATTCCATTCGATTCTTCAGTTGCATTTT
GAGACTTGATGGTGCCATTTCTATTATATCTGTTTTGCTGGCGTCACCGCTATACTCCAG
CTCCATGCCTTCCTCCAAGGATGATTGTACTGATGGAATTGCCTCTAGGTTTTGCTTGGA
TCCCGCCTCGTTATTTTTGCGGACATCAGAAGATTGTAGACTTGATGGATCCCTTTTAAC
GATGCTTGAATTACTGGGTAAGTCATTATGCTCTAAATCCATCACTTCTTCCAGCATTGA
TATATTTGACGGGATTTCCTCTACGTTTTTACCAGTACCACTCAAATCTTCATGCACCAT
ATCAACAGCACCAGAAACAATTCGTTCTTTCTCCTTTTCCACTTCCACCTCTGATTTCAA
TGGCGATATCTCCACCACCAAGCTAACATCACCTTCGGCCATAATCACCAATCGTGCTGC
ATGCCGAGCATCATCAACTATACTTCCATTCACTGCAACTACAACCGACCCTTCCAACTT
TCCTCCATAGTTCTCATTGTGCTGAGCGAAGATGCTGTCGTGCATGATCATGCTTATTAC
GGCCACATTAGGTTGTTCATTTGAGAGACGTGAAAATATGACACCAGCTCGCTTGCCAGG
TTGTTTCGTAGCTGTTATTGTCGTAGTTTTCTGCTTCATTAGAGGTTGAGGTTGAGTAGC
GAGGTTACTTATCTTTTGGTCCACAGTCTCTGACACTTGAGTGTGATAGATATTGTGGTT
GGCATCTGGGCCCTCGGAGGCAGCATCATTGGTAAGCATTCGAGAGCCATGAGTTAACGC
TTCTTGAAAGTATTCGAACACCCCTAACATGGTTACGGTGGGCATCTCGCATTGACTGGA
TGTACCCACTGCGCCATTCCCATTATCACCGGAACTGGTTTTTGATACGTCACAAGTTGT
GTTTGTTGGTGAATATTGATTAAAAGGCTGCGCTTGCTGAAAAGGCGCCAGGCATGAATT
GGGAGGTCCACGACGAAAGAATGCGGTGTCTTGTAGTGCAATTAATCCTTCCGTTGTTGC
ATGTTTACCATGGAACCTTTGGTCTGAAGTTGGCAGCGATGGCACTCGAGCCGTTGGGCG
GGAAGGACGATTCAGTTCGTGATTCGAGCATTGCGATTCCATGCTATGCACAGGAAAATA
ATGATCGTCATAAGCGGGCACTTGATGATGCCTTCCCCTCCAGCACTCCGGGTTTGTCGT
TTGTTCAAAGTTTTGATGCTTGTCATTCATTTTCTAAGGGTCTAGCTATCACTTATGATT
GCTACATGCGATTGTGATCACGGCTATGAACGCATCGTGTCTGTGACTGGTGCTATCTGA
CAAGTCAAAAAGTATTCATCAAGTTCTAACGTGATATACCATACATACTACTGTGCGACT
AAAACAACAATTAACACCGTTGACAACAACATGATACCATAGTCATCACTAAAAAAATAA
TCTAGTGATCGTTGGATGCAGGTAAAATGTGTTGGAAGCAGGTTTCTTTTCGTCTTCTCA
AAAATAAATCTGTGCCTGTGAGAGTACGACACACACGTATATTACTTTGCATGTGTGTTG
TGGCACACGACTCGTTTACCGATGGATACAATACTGAGAAAATTCAAGAATGACGATGAG
TTTGATCGATGTTGATCGATTTACCTTGCCGGGAGTGTTCGGGGGCTTCCGGTTTGCGTA
AGTAGGAATCGTTATTGTGTTAAATTCTGCTCTGTCCAACTTAACAATGGACATCGATCG
ATGTTGATCGATGTTGATCGATTTCGCATGCCGGCAGCTTCAGGGCAGTTTGCATGCATA
GGAATCTTAGGAATTGAGGTGGTGCAATTATTGTACCACCTCTGTAGAACCCCGTTATAT
TTCTACTTATTTTACATCCTCCGCTCAAAGAAAAAAAGACGAGGACTTTATCACGCAGAC
CCGGCAGAATCAGGGGTACCTACGTCATAAATATTTAAGATCCTCTACTCTGTTTTACAT
TATTTTAATGGTTTACGGGGCTACGTAATAATCTGTCTCAAAGTCCTCGTCTTTTTTTCG
ATGTGCGGAGATCATAGAGGTGGTGCAATTATCACACCACCTTGCTGTCCTAGTCCAATG
TACAAACATGTAGAAATGTCGTTGGCATTTGCCCTGAAATTTTTTTTCTCCAAGGGGGAG
GTTGTGAAGCTGCTCGAGCTATAAAGCAAACGTTGAGAAAATAACAAGAAAGAAAAATAA
AGACATAATGAATTTATTAGAAAAAATGTGAGAATAATTCAAAATTATCAGAACAAATGT
ATAGCAACAGATTTTCTGTTCAGAATAATCCAGAAACTAAGTTTCTCACAAATTTGTCTG
TTTCTCTGCTGTTTACATGCATCGGGTATTTTATATTTATGGTCGATTTTGGTCACTTTC
TGCAAAATGGTCACCAAAAAATGGCCTATATAATATAGTTTATGGACGTTTGGAGAAAAC
AAACAAGATTTTAAACGTTTCGAATCTTAAAATGTAACAATAATTTATATTAATGTCCGT
ATACATATAATCGGGTTATATAAATTGAAATTACTAGATATACAGTATATTGATTTTTAG
GAAACTTACTATCAAGATTTTTTTTAAAATCTTAGTTGTGTTGGAAACTGAGCCGTTTTC
TCCTTCTTCTTCTTCTTCTCCTTCTTCTCCTTCTTCTCCTTCTCCTTCTCCTTCTTCTTC
AGTGAGACAGTTTTTTTGCTTTTTGCCAAAACAGGTACTTACCAAGAAGTTGATGTCAAC
TTACCTGTAAATAATTCATTTTTCGCTTGGACTTACATGGGTAGTCTTAGTGTTTTAATA
TATGCCTACCTTTAAAATTATATCGTTGTGTGTAACATCTGACAATATTTTCAACAATGT
TTCTGTAAACTTTAAGGGAACATTAGTCACAAATCATTTTAAGACGTAGAGACGAAAAAT
TTTAAACAAGGGTTCTTTAAAACTTGAAGGGAATGTTATCGTGTCACAAAAGAGTGTGTA
ACAAGAAAATGATTTCACAAACTAAAGGGCGCTGGCGGCGCTGGCGCGCCAGGCGGGCTT
CCCGCCCATTTTGGCATACACTCATACTACAAGCCACTTTATTTTAATGCGGCATACACT
CGTAATACAAGCCACTTTATTTTAATGTACGTCTTCCTCTGTCTCTACAAATCGCAATCT
GTTTACTCAAAAATCTTGCAGCGGCTGCTGGTAATGTTTAAATAACTCGACGAAATTTGA
TAGTATTACTTTATATTTATGGCTGTATATCAAACTCAGACATGTCAACATGTCTGAATA
TAAGCTAATGTTTGTCCGTTTATTTTTTATTAATGTCTGTATATCATTTAATCACACATT
TTCTTGCCTGCTGCGTAACAACCATCCTGTAAGCATTCAAATTGTTATATACATAATCAT
GGGGTATGCTTATTCACATATGTACATGAATACTAAATATATCATACTATACGGGTCTAC
ACATATTAGGGAATGAAGGTTTTGATAAGCAAAAATGCCCGTTTTCGTGCACATATTTTA
AATATCCGTTGGTTGCTCACTAATTTGTGCCACATCGCTAATTTTTTGTATGGTAAGGTA
CCACCTTACTGGTAGATACAATACCACACCCACGCTGCATGCAGGCTGCTCCAGAACTGC
TTTCCACCACCATGCAAATATCAGCCCAATTAGAATGACCGACAATGAACAATGAGCAAA
ATGATTGTTTTGGCATCATCGGATTGTGATGATGCAATACCACCATGATCGCATCTGGAA
GGGACACCTTTTGGTAGAGTAGATCGTGAAATGTGCTTGCTGTGACTGTTTTTTCATGTG
CAGCAGCATGAATGTTTTACATGTGAGCAGTGGTCGCACCAGAACGAATCGAACGACGCT
GATCAAGATGGGCCTGAATGACTCCCAATACGGAGTTGTCACATTGGGGAAGTCGCTTTA
CGCAATCGTCGCGAAACTTTATTACGCCACTGCACTGTCACGCTACTTTGTTTGTGCAAA
ATCGATTTGTTATGTACATAACTCGCGGCACAGGTACGTCTGTTTTATGTATATCAATTG
TTTATGTACATGACGCGAATTATTTTATTAACACAACTGTAACACTCCTTTGTTTGCGAA
AAATCGATATGTACATCGATATGTTATGTATATAACAAGGATTGATTGAAAAAAAAGGTA
TGTTTATGACATTTTTATGTATATAACAGCACATGTTCATGACATTATTATGTATATACC
AACAAATCGCTTTTTTTCTGCCCATCTGTTTTGTTGGGCCACATGTGAAATGATCCCATA
CAGGTATGTTTATGTCTTTCTTATGTACATACCAACATATGTTTATGTCGTGGTTATGTA
TATACCAACAATCACTTTTTTGCATCCCTTTCCAGCCACATGTGAAATGGTCACACCTAG
GTGTGTTCATGTCCTTGTTATGTATATGCGACACATGTTTATGTCATTGTTATGGATATT
CCAATATATGTTTTTCGGACGCTTTTATGGCATCATGATTGATTGATCGAAAGTAAAGGT
ATGTTTATGACATTATTATGTATATAACAACACATGTTCATGACATTGTTATGTATATAC
CAACAAATCGCCTTTAATTCTGATGAAAAGGGAGATTGGCGACGGGATATATGAGTATAA
CTGACTTTTGGAGATGACAGATATGACATGAGAATTAACGCTGCTTCTCTGTGTGTGTAA
AAAGACATCAAAGGACGAATAATGTCATGGAACGATACAATAGGGAGTTTAATGACCTCT
TCGATTCACCAAGGCCGGGATTGTTTGTTTTCTGTGAAAGAGTTCGGGAGGAAGCATCGC
GATGGGTTAGGACACACAAGGACGCGTTGAAGGGGAATTTCAAACACAGACAAAAAAGGA
GCGATGTGGCTTGGCCAGAGATACCCTCCGATTTTGATGAATGGGCTCCTCCAAAGAAGA
GAAGGACTCAGGGTGCATGACAACACCCAGAGTTTTTCAGAGTATGACATTTTTCGTAAC
GAGAAGGTAAGTTTATGCATTTGTTATATATATAACTTTGTGTCGTCTTGGTGAGGAATG
GCTATGACAGTGTCTCTTTTTGGGCAGTCCAATCAGTTTATGTTCGTGACGTTGTTATAT
ACATAACAGCGTGATCCCAGAGTTTTTCAGAGTATGATATTTTTCTTCAGAAGAAGGTAA
GTTTATGCATTTGTTATATATATAAGTTTGTGTCGTCTTGGTGAGAAATGGGTGTGTAAC
ATAGTCTCTTATTGGCCCAACCACTCAGGTTATGTTCGTGACGTTGTTATATACATAACA
GAGTATATATAACTTTGTGTCATCTTGGTGAGGAATGGCTATGACAGTGTCTCTTTGTGG
GCAGTCCAATCAGTTTATGTTCGTGGACGTTGTTATATACATAACAGCGTGATCCCAGAG
TTTTTCAGAGTATGATATTTTTCATAAGAAGAAGGTAAGTTTATGCATTTGTTATATATA
TAACTTTGTGTCGCCTTGGTGAGAAATGGGTGTATAAGATAGTCTCTTATTGGCCCAACC
ACTCAGGTTATGTTCGTGACGTTGTTATATACATAACAGAGTGATCATGTGTATTTCTCA
GGCATTGAAGACATCTGAATAAGCAAGGGTGTGTGATTGCAATATTGTTTTATTAAGGTT
TTTTAAAGCATGGAGGATGAACCTGACACTTTTTTTGGCTGGATGTGTTATGTTGAAAAC
AGAGTTATATACATAATCACATGGATACAGTGCCCAACAGGTTTTTCCCACAGTGCTATC
AGCCACCTGCTGTGGTTTTTTCACCCTGTCCAGTCAATACCCCCCAGATTCGTTTGTCAT
GTGTGAAGAAGAATTGGGGGTAATAGTAGTGAGGAATGGCTATGACAGTGTCTCTTTGTG
GGCAGTCCAATCAGTTTATGTTCGTGACGTTGTTATATACATAACAGCGTGATCCCAGAG
TTTTTCAGAGTATGATATTTTTCGTAAGAAGAAGGTAAGTTTATGCATTTGTTATATATA
TAACTTTGTGTCGTCTTGGTGAGAAATGGGTGTATAAGATAGTCTCTTATTGGCCCAACC
ACTCAGGTTATGTTCGTGGACGTTGTTATATACATAACAGAGTGATCATGTGTATTTCTC
AGGCATTGAAGACATCTGAATAAGCAAGGGTGTGTGATTGCAATATTGTTTTATTAAGGT
TTTTTAAAGCATGGAGGATGAACCTGACACTTTTTGGCTGGATGTGTTATGTTGAAAACA
GAGTTATATACATAATCACATGGATACAGTGCCCAAAAGGTTTTTTCCCACAGTGCGATC
AGCCACCTGCTGTGGTTTTTCACCCTGTCCAGTCAATACCCCCAGATTCGTTTGTCATGT
GTGAAGAAGAATTGGGGTAATAGTAGAATAATGAAATTTATTGTAACAGGATAGTATTTT
GGTGGCAATTTATAACTTATAAACTGGTAAATCCAGTGACCATTTTGCAGAAAGTGACCA
AAAGTGACCAAAAATATCTCAAACCATGCATCGGAATAGTTCGAGATGAGGTGGTGCAAT
AATTGCACACAAAAAAAGAGCGGATTAGCATGAAATTTGTGGTGCAATTATTGCACCACC
TCTGTTAGTTGGGATATCATACAAAGTTTGTATGATGGAATACTTGTAAAATATATTAAA
AAACATATGAAATATTTTAATTTAATGTTCGCGGTCGCACTTAGAGGTCATAAAATTTAC
ATTTTAAGCAAAAACCATAAGATATTACCTTTCTTCAAACCATTTTTCCTTAAAATACAC
AATTTATATGAAAATATTACAAGCAGCCGCTGCAAGATTTTTAGCAGCAGCGAGAGCCCG
CAAAAAAGGAATTCGCCTTGTTTCGTTAAAAAGAAGATAATATAACAGTGGCCGCCAGTT
AGCGTCTTGCTGGCGATCGCCTGCCGCTGCTCGCATCGGGCACGACTTTTTTCGTGCTGT
GCTTTACAATACCATGTTAGGTATTTTTAACCACGATTCGGCAATATACTACGTTATAAC
AGTGGCCGCCAATTAGCGTGCGGGCGGCGCGGAACGCACGGGCTTGACTTTTTTAATGCT
GTGCTTTTCAATATCGTGTTAGGTATTTTTAAAGCGAGCGACACGCGCACGGGCACGACT
TTTTTAGTGCTGTGCTTTTCAACATCATGTTAGATATTTTTAACCGCGATTTGGCAATAT
ACTACGTTATAACAGCCATAACCAAATAAAAGTGTGATTTGGTCCATTCTCAGGCAATAT
CGGAACTTTCAGGGCTGATCAAGTGTTGAAAAGGCCATTTCTTTGCGTGGTCGCTTTGTT
TCAAAAATGACCGCAATGGCTGTTGCAAGCGCGGAGGGGGCACTTTCCGATCAAGTTCAC
TTGAGCATCACTTGAAGTTCTTGAAAACTTGTTGGTCCAACCTGTATACCAAGTGAACCC
ATTAACAAAATTAGATCAGAATACGCTCTTTACAGAAGTGAGTGAATTCTACCAGAACTT
CTTGGGAGGAACAATTCAATTTTGAGAATGAGGGCTTGAGAGGAGTCATTTGGCCATTTT
AATTATGCTTACTTAAGCAGACATGATCATTTTTGGCCATGCTATAAATTAATTTTAGAT
ATATTTTTAAAGGTAATCACAACTCAACAGTGATTGAATACCCATGCATATCAGACATAA
AAAGCAGATTTTTACAGGTATTAAACAGCAGAGCAGTATAAAGGCTCCTTTAAAATTCAA
TAGTGAAAAAAGTGTCTCATGCGGAGAAGAAGAAGAACAATTCTGCTCAGTGATAAACTA
TGATTTTTAAAAAAAATCTTGATTGCTAGGTCATACTATTGTCATACAAAAAACTACGAA
AATTCCATATCATATCTGATAATACTAATACAGTTGAGGATTAGATCAAGGTCATCCTAA
TTTACTACTTAAAATACTGTCCTGGTGAAAAACAATTAATATTTGCCTGCTGCCACCGAA
CCCTCCATCTGATTGAGGGGGGGGGGCACAATTCCATAATGCATTGGTTTCAAAAACCAT
ACTCACTGTGGCAAAAGAAATGTTGTTTTAGCATAAGCAACCAATCTTTGGCCCAGCTTG
CTACCCCTGTTCATTCACAAATATATTCATTATTTGAGTGACAGCTCCAGTGGAAATATA
TTCATATACAGTATAAGTCATATAACTGGCCCTCTATATAATGTAAGATGGCTAAATACA
ATATGAGCAACAAAGCTCTGTCTGTCAACCAACTGACAGACAAAAATGACATCACAGTCC
GAGTAGAAAAATATGTACAACCATAAATTGATTAATAGATCCTTTTCAATGTTTTCTAAT
GGATGTCTTATTTGGCTGATATGGTCATTTTTTCATTTACAAGTTGTAGTCCGTTGAAGG
TGCTGGACAGAAAAATAGTGATCCACAAATTCTCGTAGAATATTTGGCATGTTTCTATAT
AGAGATACTTATGCCAAATCCTTTTAAACTTTTTACTCACAAACAGTTTTTTGGTATACA
GTCTGGCTGGTCCAGTATCAATACCTCAAAAATAAATATGGCTCCTATTGTATTTAACCA
CTGCAAACAAAAAACACCAGTAGCCTTCCTGTAAACTCTCAAAACATCAGAGTGTACAGG
GATGTTACTGGAAGTCCCAAGAGTGTACGGGTGGGTTGCCAGTTTTTTACCCATTGTTTA
AACCACAGTTACATTTATCACACTAAGCTTTGAACCAAAAAATCTCCGGAGTGATCGTGT
GGTTCATGACTGACAATTTGCGAATCATGAGTTACAAACAGGAAGATCACCTGTTGGGTC
TAGTTTTGGTGTCAATTCTCAACATGATCTTTGATTTTTTGTGAAGGCTTATTGGTCCTT
TTTCTATTTTCAAATGGGTTGGTTTCATATATATTCTGCCATTTTTTAAACACCCTCAGA
AATTAAATATAATGTTAGAATTTTTTTTTGCTGGCCTAAAAAATACTATCAGAAGTGACT
GCGCAAAAAAATGAGAACAGAAAAATAACACATAGGGGCTGAAATTTGGTACCGTGTGGC
TACATGATTGGTGCTTATTCCTTTGTATCACCGTACCTCACTCTTGCGTGACATTATTGC
CTACAGCATAGGGTATGATACAATACAATACCATACTACAACACAGGTGCTTGAACCAGC
AGCAACTGTAGGGGGTGCACTCTCACTTCTTTCCCATCACCTCTATATTTTTCAATGAAA
TTGATACCCCACCAGTGCATCATGGGAACGGCCAAAACTCAGTCCAGAAGCTGAGTTTGG
GATCCCGCCTGGCACCACTGTGTAGCCAACACCAACTGGCAGCAGCGGCTCAATTTCTAA
TGTGAGTTCTGATGAACTCAACATTTCTACCAAGTTTTACTCACCACATGTCAATTTTTT
TCAATAAATATTTACAGGCTGACATAGGCCGAGAATCTGCCATTTTTAGTACCCTAAGGT
ACTAAAATCAATAGGATCATTCTCAGGACTCCCCAGGTGGAAAGTCCACCGCCCCTGATC
CTAAAGACATGGACTCCCCATCAGAGGAGTCCACTGCCCTCTCCCGACAGCATGGACTCC
CCACCACAGAAGTTGATTGCCCCAAATGAGAGAACACCCTTGAGAAGGGTATAAACATAC
CAATTTTGTGTAGAAGCTACACAATGTTCGTTTGCATTGTTTGGATTGGAAGTGCAGTGT
GCAGTTCCACTGCCCTTCCATCCTCACAATTGTAGCAAAATATGCTCATAAAATCAAATC
TTCGACATCTGTTGAAACTACCTAAAATTTTCGCGTGATATTTTTTTGCGACGAATCGGC
TCAGGTCACTATCTTAAGATAACCGTTGTGCGACAATCACGCACCGAACCCATCAACATC
CAACCCTTCCAACACGAGGTACGCTAACAATTTTTTTATCACGAGAGGCAATTTTAACTT
TTTTGCGTAAGCGATACGTTTTTTTGCTCGATCAACAATCTCTCCAAAATCATCTTTGCG
ATCGAGGAATTCCTTTGGTTTCATGATCAACGAGCTCTCAAATATTTATCCCGCAATCGG
CAACTTAAGCGATCTACTTTGAGCGATTGACTTCTAAAATATCACGCAAAAATTGTAGGT
AGTTTTGACAGGTGTCAGAGATTTGATTTTATTAGCATATTTTGCTACAACTGTGAGGAT
GGAAGGGCAGTGGAACTGCACACTGCACTTCCAATCCAAACAATGCAAACGAACATTGTG
TAGCTTCTACACAAAATTGGTATGTTTATACCCTTCTCAAGGGTGTGCTCTTGTTCAGGG
CAATGAACTTCTGTGTTGGGGAGTCCATGCTGGGCAGTGGACTCCTCTGATGGGGAGTCC
ATGTCTTTTGGATCAGGGGCAATGGACTTTCCACCTGGGGAGTCCTGAGAATGATCCTAT
TGATTTTGGTACCTTAGGGTACTAAAAATGGCAGATTCTCGGCCTATGTCAGCCTTAGAG
TTCTTAAGAGCTTACCTTGATGATTTGTTATGCATCACAAAAGCAAACCTGGAAGACCAA
CTTGACAAATTGAAAATGGTGCTTACCAGGCTATGCGAGGTGGGCTTGCAAATCAACGCC
CAAAAATTGTCATTCTGTGCCTTTGAAGCAAAATATCTAGGTTATATCCTCACACAAACA
GGGATTAAACCACAACAGAACAAGGTACAGGCGATTCTCGCGATCTCACCGCCAAAAAAT
GTCAAAGCCCTCAGTAAGTTCCTGGGCATGGTCCAGTATTATAGAGATCTTTGGGCAAGA
TGCAGCAAAGTGCTTGCTCCACTCACCTCACTGGTAGGAGGGTGTGGTCACACCAATGTC
ACCAGAGCCAACAAGATGAAGAAACGTCCATGGTACTGGGACACGGTGCATCAAAAAGCA
TTCGATGACATAAAGACTTCAATTGCCAAGGATGTAGTCTTAGCCTATCCCAATTATGCA
ATGGAATTTGAGATATACACTGATGCCTCATCTAAACAAATTGGATCAGTTATCACCCAG
GGTAAAGGCCCCTTGCGTTCTTCAGCAGGAAGCTGTCGACAACGCAACAGAAGTACAGCG
TGACCGAACTAGAACTACTGGCCATAGTGGAAACACTCAAGGAGCTCAAAGGCATGTTGT
GGGGACAAAGATTAAAAGTCTATAAAGACCATAAAAATTTAATCCAAGACGCCCTCAGAT
TAACCTCTGACCCTGTCTACCGATGGAGATTGCTCCTCGTGGAATTTGGGTCCAAAATTG
TTTACATTAAGGGCATACATAACACTGTTGCCAACACCATCTCTTGCTTAGACATTGAAC
CAATACCAAGTGAGCACGAGAACTGGATGACGTTCACCAAATGCTGGTTTCATTACACCA
TGCAAGAAGAGAGTGCAATAGACACCTCTGCATACCAAGTGGAAGTGAATCTGGTGTTTG
CAAACCGCAGCAAAGACGATGTAATCTACCCGTTAACAGTACAAGAGATTGCCCTAGCAC
AAAAACTTGACGCCAGCTTGAAGATGCTCAAAGACCAGTACTCAAAACAATTGGTCAAAA
GAACACAACTCCTATGTAAGGACGGAAAGATGGTCATTCCAAAAGAACTTCAACACCGTG
CAGTTAGTTGGTACCACCACTATCTACAGCACCCTGGACACACTAGACTCGAAGAAACCC
TTTGTGCTGCAATGTACTGGAAAGGTATGTGAACTACCGTCCGTAAAAAGGTATGTGAAA
TACCATCCGTAAATATGTCAAAAACCGTCATGTATGTCAAGTCAACAAGAGGCACAAGCA
TAAGTACGGGAAACTCCCTACTAAATTTGCCATCACAAACCCTTGGGATGTACTATCTGT
GGACCTTATTGGCCCGTATACAAACAAAGGTAAAGATAGGTCAGTAATTGATTTCATGTG
CCTCACTAAGATTGACCCAGCTTCTAGTTGGTTTGACATAGTTGAACTACCGGTAATCAC
AGACGCAATTACTCCCCTGGATACAAAAGGGCGGAAGGGTAAAAAGACCTATGAGGAACC
TAAGTTAGCAACTTTGATAAGTCATTAGCAATGATCAGCATCTTAGTGAACAAGACCTGG
TTTAGTAGGTATCCATGTTGTCAGTACATAATTTATGACAATGGAAGCAAATTCAAACTT
CACTTCAAAGCCCTAAGTGACTCATATGGGATCACGAGTAAGCCTACCAGTGTCAAGAAT
CCACAAGCGAATGCTATTCTAGAACGAGTGCATCAGGTGATATCATCGATGCTCCAAACA
GCTGAAATAGATATGGCCCCTTCAGTAGAGCCAAGCAATATAGACAAGTTCGTGACAAAC
GTCGCTTGGGCCATTCACTCAACATACCACACAGTACTAAAAGCCTCACCAGGTGCAGCC
ATTTTTGGTCAGGACATGTTGTTTGACAATTCCTTCCTGGCTGACTGGAATAAAATTGGA
GAATATAGGCAACACCAAACAGACCAAAACACAGAACAGGAAAATTGCTCACGTCGTGAA
TGGGACTACAAAGTTGGTGATCAAGTACTTCTTAGAAAAGATGGTATACTCCGCAAAGGT
GAAAGTAGATATGAAAGTGATCCTTGGACTATCACATCAGTTCATACAAATAACACCATC
AGGATTCAACGTGGAACAAAATCAGAAAGATTGAATATACGAAGAGTTACACCTTTTTTA
ACAACCAAACTTAAAACCGTATTAAAATGTCAGTTTCAAAACGACAGAAACAGACTCTCC
CTCTTCAAACAACACTTACTCATTACACATGTTTAACGAACTCTTTAGTTCATTATAGTT
ACTCTCATGAGAACCCATTTTTTTCATCTAAAACCAATTAGGTTTTTTTGTTCCATTTTT
ACCTGATACTCCATTCGTGGGGGTGAGTGACATAGGCAGAGAATCTGCCATTTTTAGTAC
CCTAAGGTACTAAAATCAATAGGATCATTCTCAGGACTCCCCAGGTGGAAAGTCCATTGC
CCCTGATCCAAAAGACATGGACTCCCCATCAGAGGAGTCCACTGCCCTCTCCCGACAGCA
TGGACTCCCCAACACATAAGTTCATTGCCCCGAACGAGAGCACACCCTTGAGAAGGGTAT
AAACATATCAATTTTGTGAAGCTACACAATGTTCGTTTGCATCATTTGGATTGGAAGTGC
AGTTCCAACTCACCACACGTCAATTTATTTCGATTAAATATTTACAGGTGTACTGGCAAA
ATGGCTGAAACTCAGCCCTCAGAATGAGTTAGTATACCTGCCTGGCACCATCATCTAGCC
AACCACAATTGGCAGCGACAGGTATATTTTCAGGGTGAGTTCTGATGAACTCAACCATTT
CTACCAAGTTTTACTCACCACACGTCATTTTTTTCAATTAAGTATTTACAGGGCTACCAC
GGGAATGGTCGAAACTCAGCCAACAGACTGAGTTAGCCCTCCCGCCTGGAACCACTGAGT
AGCCAAGAACAATTGGCAGCAGCAGGTATAATTTCGGGGTGAGTTCTGATGAACTCAATC
TTTTTTCACTATGTTTTACACAGCACATGTCAGTTTTTTTTCCAATTTATTTACTACAGG
CCTACTGGCGAAATGGCTGAAACTCAGCCCACAGATTGAGTTTGGTGTCCCGCCTGACAT
GGCCGCATAGCCAACAACAATTGGCAGCGGCTAGTATATGTTGAATGTGAGTCATTATGA
ACTCAATCATTTTTACACTTGTTTTGACTACATCTAATTTTCAATTTATTTATTTTCAGA
CCAGCCACAGGAAAGGCCGAAACTCAGCCCACAGAGTCTCTCAAGAACTAGGTTGCAAAA
TTGCGATTTTGGTTACTGTCCAAAAAACACAGCAACCAGTAACCGATCAGAATTACTGCA
GTAATTCCGGTCAGTTCAGGAAATATTACGGTAATTTTTTTCAAAATTAGCCTTATTTTG
TGATGTCGTGGCATCACAGTCCTTAAGTATTGAGCAAAGTACTTAAGTAAGTCTTTCTCA
GTAATCTCGCGATCACAGTAATCACGCTACTGTCTAAATTAGCAAATATTTCAGAGTAAC
GTGTAATTTCACCGGAATTCTGCAGGAATTTGCAACCTAGCAGACTGAGTTTGGCATCCC
GTTTGGCACCACCATGTAGCCAACAACAATTGGCAGCAGTGTGTACATTTTTAAGGTGAA
TTATGATGAACTCAAACTATTTTACAAATGTTTTAATTTCAGCTAAGTTTCAATTACATA
TTTATTTTCCGTCTGCCGTGGAGTGGATGGTCTGCAGTATCGTTTTTTAGCTTGGGGGTG
AACTTTTGGCCTACTTTTGTCCATTTATGTGTCAATTGACATGGGCATTGATGTTGTTGT
GGCCGGTTGAATCCTGTGTAGATCGAGTGGAAGTGAATGAAATGTTAGCTTATCAAGTCA
AAAAATTGCATGTCACTATCAGAACACAAAGTGGCAGCAGCATTGCCATCCCCCTGCCTG
ATTGATAGATGAAAAATGCAATTCAACTCGGCACAACCTCAGTCAGACTTTTGGGGGTCA
GTTCTTGCCTGTTAGGGTCCACAACCCAAGGCAAACTTTCCGAGGGGATGGTTGTTGTCT
GTGGAGATGGGGGACTAGAAACACAAGCTGTCTAGTGAAAGTTTGACAAATGAAAAAAGG
AGTGGGGGGAGTTGTTATGACCAAATCTTACCACAAATTCAAGGGGAAATTCAACTATGT
TCTCTAAGGGCCAACTGCTTGAGGGGTTGATTGTGCTCTGTGCAGGTAGGTAGTATGTGA
AATGACTGAAAGCATACAATGGAAATATAAAAATTGGTAATGTGAAAATCAAAGTAAAAG
AAGACCTAAGTTGACAGTCCCCCACCACGTTTGTCCATAAAAGGATCTTTCACCTGGTGC
ATCCCATCTGTGTGATAGAGTAGAGTGTTTGCATGGCTGCAGTGACATGTGCTAAAGCTA
GAAGTTCACCAGCAGTGAAAATCTAATAATCAATTAGGTAAATAAGAATATTATACGCAG
GAGGGTGACAGCCATGAAAGGGTCATCACTCCCAGACTATTTCATGAAAACCATGTGTAG
AAAATTATATCTTGAACATTCTTGTAAGGGTTTAGTAGCAATGTGCATACCCAAAGTTTT
GTACAAATCTGCAGGAAGTAGGTTTTTTCCTTCAAAACTCCCCCCAAGTTGTGGGCACTC
TGATGAAGCCAAATCGAGTATTAAAATTAAAACAACCTTATAGAGCATAAGCATTGCTGC
TAAACGAAAAACTCAATCAATTGAGACGTCTCAGGTAAGATAGAAATAGAAAGAACTCAA
TATCAAAAATATGCATGAACATTCATGCATTAAGATTTCCATTTCACAGGCCGTTACACG
CCAAGAATACCGAGAAATGGGCAAGGGGGGATTATGGAAAGTCATACAATGTTCGTATGA
TTTTGGTGTGTCTCAGATAACGATCCACAAAAGCATGACCCCCTGCATAGTTTGCACTTT
TTTGATGGCTGCTGTGTCCAACTTCAAAATGGATATCAATTTAGCTTGACACTGTAACAA
ATTGCATCAAAAAATTACACTTTTTATTTACCTACATGGTCAGGTATCAGGTGGTGATGG
AAGGCTACGTGAAATATTGAATGACAAATAAATTGTGATAATCATAGGCTGATTAGCATC
ATATATTTGTTAACTTAGACTTAAACATGATGGGTGTGGCGTGGCAATGCTAAATGCTAG
GCTTCAGGAAACATTGAATGAAAGTTTAATGCATAGTGGTAATACTTGGGTGAATAATAT
GCATATTGGAATGCTGAGACACAGATGGGAGTAGGTGCAAAGTAATTAATGATGAGGCAT
GACATGTGTGTCATGGAAATGCCAGGCTATGGGAAACATTAAATGACAGTTTATTGCAAT
AATCCTAGGTTGAATAGTATACATACAGGAGTAGTGCCCTTGACAGGTGGTGAGTAGGTA
CAATGCATTTTGCGAGTAGGCATGACAGGAGTGACATGGCAATGCTAGGCTGTGGGAACA
TTAAAGTGCAGATTTATGTATGGTTGATTATGGCATATACAAGGTTAGGTTAGGGTTCAT
CACATAAAAGTTGTTGCTCACATGCAAAAATCAATGAACTAAAATCTATTTTATGTTAAC
TACAATGAGGTTGAGGGAAACAGTGAAATAGAGCCATATACACAAAAAAAATGTTTTGTT
TTAGAGGAGGAAGCCCAGATATTTTTTAAACTACCCTGTCCACAATTGCGCACTCAAATT
TTATAGACAAATATTACATTCGTCGGAAAGGGTACATTAATGAGCAAAAGTACATTCTCA
TTTGTGCAAGCATTTTGGCGGAAACGAGAATTGCATGTGGTAATAAATACTTGTATATAT
GTATATATAAATACTTTTATGAGAACATTCAACGGAAGGGCAAGATTGAAACGAAGATCC
GTTCTATTTTCTCAAATAAGCTTATTGGCGAGAAATAAGACTATCGGCAAGAAATAGGAC
TATCTGCGAGAAATAAGACAATTTTCTAGTCTAGAAAATTGTCTTATTTCTCGCAGATAG
TCCTATTTCTCGCTGATAGTCTTATTTCTCGAAGATAAGAGGTCTTTCTGCAAAGGAATA
ATACTGATTCACGTAAGACTCATTTATAGGCTTATTTCTCGCCGATAGTCTTATTTTTCG
CAAAAGGCTTATTTTTCACCAATTGGCTTATTTATAAGACCATGGGCGAGAAATAAGCCT
TTTGCAAAAAATAAGACTATAGCCGAGAAATAAGACTATTTTCGAGAAATACACTCTACA
ACATATTGTTCAAGCGGTCGTTAAATATAATTATACTACCTCTATTTTGTCATTTTCCAA
CGTACTATTTATTTTCAAATTCCTACTTACTTGTACACTCTAATACAACATACTACATTA
TGTGTGATTCCTACATTAGGCTGTTTCATTATCACCAACCTAAATATTTTTTCCAGTACA
CCTACCTATTGAAAGAACAACTTCTTTCAAAAATAATGTTAACTGTTAACAACAGTCCTT
TCTTTTGAATATAGTAGTGATATGCCATAAATACTGCATATAGCTAGAACGCACTATTTT
GACAGTTTCCCTCAACCTCAATTATGGCACATACTACAAAATAATTTGGGAGCTGCTGAA
AAAACAATGTCAAAAATGGGGCAAAGCATTAACTCACCATTTGTTCACTGCTGCTGCTTT
CCAATGTTGTTGGTATGAGGATGGTGTAGGTGGCATCTACAGATTATGTCTGGAGGCTGG
TATGTCATTGAGAGCTTGGAGGGGGTGGGTTTATTTAACTGAAAAAATATTTACTGAACT
ACTGAAGAAAGATGTAAAGAAATGAGAAGATGGAGTCTCTGGATTAAGTCTGGTAGTGAA
TGATTTACAACACAGACAGTGCATAATAGTTCATTGAACAAGTAAGTGAAAAGATCAAGG
TAAAAATGTGAAGACCTTTCTTTTTCTCGGCTTAAGTTTTTGTCTCTGTTTGTTGTTGTT
TGTGGCGGTGGGGAAGTTCACAAGCTCTTGGAGTAGTTAGTGGTCAAGAGACCACCATGT
GCTTCAGATGGGTGTACAAACAGTTAAAAAGATATTTTAGAGCACCCGACAGAGGAAAAT
AAGACAGACAAAAGAGATCTCACCTTACTAAGGGCATCACCCACGTGCCCATTGTGTTGA
CAGGGGGAGTAAAGTTAGTGAGCTTGGGGAGTGGCTGGTGGTCAAGAACCAACTTTTCTG
CAATGGGGTGAACAACCAAGTAAAAGGGTATTTTGGGATTACCTAGAGTAGAGAAATAAA
AAGAACTAAAAGAGATGTTGCCTTTTTCAATGCATCCCCCACTTGCACATTGTGCTGACA
GGAGGCAGCAAAATTTGCAAGCTCTGAGAGTGGTTGGCAGCCAAGAAACCATCATTTCCA
GTAAAGGATGCAACAAGCAACTAAGAAGTATTTTTTAGAATGTGTGAAATGAGACATAAG
AAAAACAACAGAGCTCTCACCATGTTCAATTCAGGGCATTGCCTGCTTCTCTATTGAGTA
GTGGCAGGGAAGTGAAATGAAGAGCGCAAGCTTTGGTGTAGTATGCAGTTTGTGGATAAA
GCAAACACCAAATTGGGTTGGAGAAATATGTCAGCAAAAGATGTCCTTGCAACTACTGAA
AAATGAAGTAGATGGCAAGGGGCAAGGGAATAGCACACCCACTCCCATCTTCTTCACCCT
TATCATCTTCCAAAGCCATCAATGGAAACAATCATTGTGATCTGTGAACACTATTACACA
CTTCCAATTAGTTAACCTGTCAATCAAGAAGATCAAGGAAAGATGATGGGACACACAGTT
GATGAACACACATGAATAAAAGAATTTTAGGGGGTTCAAATTCATGATATGCAACAGATC
AATATAATTTTGGGACAACAATTGGACCATCCAATATTGTAACATAACTCAACAACAAAG
GAAAAGGTCACAGCTGTTAATGGTACATGAAGCAAAGTAAAACAGATAAACAAGTCTGAA
AATTACTTTCAGATAAAACCATAACACACATACCTTAGACTGATAACACGTACAAGTAAT
TGAAAACTGTGAGTAATACTTAACACTATTGTGTATGTATCTTATGTAAATAGCTCAGTA
CTAGAACAATGCATACAATACATACATCAGTGTTGACATCATATCATTGACAGTAGGTAC
AACAATTAATGATTAGACATGATAGGTGTGGTATGGAAATACTAGGATAGATATGGGAAA
CACTGAATGTCAGCTTACTGCATTATTATGACAATCCTAGGGTGAATAGAATTTCTGTAT
CAGTGTCAACCTCATAGGATAGAAAGTACGTACAACACTGTAATGATTAGGCATGATAGG
TGTGGCTTGGCAATCCTAGGCTCTAGGTGGGAATCACTGAATGCCAGTTTAATGCATAAT
GATAATCCTGGGGTGAATAAAATACATAAATCAGTGTTGACCTCTTACGATGAAGAGTGG
GTACAACACATGTAATGATTAGGCATGATTGGTGTGGCATGGCAATGCTAGGCTAGACTG
GACAAATTGAATGGCAGTTTAATACATTATGACAATCCCAGGGTGAACTGTTTACATATA
TCAGTTTGACCTGGAAAGATGGAGAGTTGGTACAATGTGTGAAATGATCAGGCATGATAT
CTGTGGCATGGCAATGCTAGGCTAGACCAGAGAAATTCAATTGCTGGTTAATACATTGTG
ACAATCCTAGGATGAACAGTATACATATATAGGTGTTCACCTGGAGGGATGGAGCGTAGG
TACAATGCATCTCAGGATTAGGCATGATCTGTGTGGTACTACAATGCTAGGCTAGAGGGA
AACACTGAATGTCAACTTAATGCATTGTGATATCATAGGGTGAATAGAATACAAGTATTG
GACTTGATGGATGGACAGCAGGGACAATGCAATCAATGATTAGGCATGGCAGGTGTGCCA
ATGCAAGGCTAGATGGAAAACAATGAATGATCGTTGATTCATTATGATAATCCTCTAGGA
AGAACGGTATATGCATACTGACCTAGAGAGAAATGTGTTACATCACATTATATACAGACA
ATTACAAGCTTCAGTGCAATTCATATCATTTCTGCAATTTTGCATACCCTGCTGCCAAAT
CAGCATAAGACTCTTTGGTGGTGGCACCACCACCACCACCATCTCTTCAATTAGTGGCAC
TTGACAGTGTTTCCTTATTGTGACTTCTAGGATCGTTACCACGTCTGGATGAGGAAATTG
CAGGCAAGGATATATCACTTTCTTCTTGACTGGCATCAAAACCTGAGGGAGAAGTAGACA
TTATCGGCAACAATGGGACATAGGGTCTTTTTTGTTGTGATGACAACAACGAGGATGCCA
CCAAGGCATTTGTCAATGCCATGGGTTGACATTATAGGAGGTTAAAAAGGGCGGAGCCAA
TGCATTCTGACCATGACTTTCTGCTGCTGGCATTGCTGCTGCTGCTGCTGCTGCTGTAGA
CAAAGGACTGACATATGATACTCCCCCAGGTTGAAGCCCAAAGCAGCTCCTACCGGCACA
CTGTACCCCACGGGAGGCACCATGGGCTGGATCATATTATTGGCTGCAAGGACGTGCTTC
AGTTGCCACTAGACTTGATGTTCCTCCGCAATTGCCTCCAAACTCCAAATACATTTGAAC
AAGGTAAGCACTGGGAGGCTGCACCAACAACTTGGCCGCAACTCGTTTGTTAATGACCCC
GTCCACATTTTTCATGGCATCATGTTCAAACTCTTTTCCCCACTTGTATCAAAATTGTGT
GCATATTTCAATGAGTTCGGGCATGTCCACCATGCCCAAGACCCAATGCAAAGTGCTGAT
CTCAAGATGAGATTGGGAGGGCAGTCCTTGGAATGAGTGATGAGTGCCTTGGCTTTCTGT
CATCTCCAGATCGCAGTACTCTTGCTCTCTGTACTTAGACACTCCCCCACCATTCTTGTG
TGGGCAATATCCTCAGCACTCTTCTACTGGGACAAAGCTGCTGCTCTGAACCAGTCTGCC
AGAATGAGTTGGCATCTGGTTTTGATCACCAACACTGCCCCCCTTCCCCACACTTCTAAA
TTCCAAACTCCCCTTGTCCTCCAGTGGCACCCCCAGAAAGACACTATTTCAGAAATCTAA
GCTATAGATCAAAATGGTGGGACAAGTCGTTGCATTCCACAAGCAGGAGGGGTCCATTTA
GGAAGCATCTGTCACAAGCTAGAGTCGCCACCGAACATGCAGATGGATCATTCTTGATGA
CAACTTGCAGATATCTCAGCACCACGTACAACCAATGCAATGTTGTTGCTGTTGGCATTG
GCAGCTGAGAAGCAGCCACAATATGGGAAGCACTGTAGGTCTGGATTTCAAAACTATTAG
AGAATGCCAAGATAATTGATTATTGTCTGAAAAATATCCACACTTTTGGTAAGGTCCGAA
TGTATTCCATTTAAAATACTCAACTAATACAGTGCATGACAATAGACAACAACTTAATAA
TAGAAACAATTTTTACCAGGACAGCCAAGCACTCAATAACCTCAATCGAGAGTTTTTCAG
TCGCTACTGTGACTTTACAACAAGAGACAAGATTTTTCAAGCCTGCAAGCATCTTTGCGA
CATGTTCCATTGATATCAATAAGGAATCAACCACGACAAAGACAGACCGGCCTTTCAGGA
ACAACAATCTTGACACTGACAATAACAAGGACAAACACATCGGCACTCAAAACCCTCCAT
CACCTCCTCTGTCACCTCTTCTGCATCTGCAAAGTGCAGATCCTGTTGCTCTGTTGCCAG
TAGTAGTGGACTCACTTGTAACCTTCAAGTGCTCACTATGACAATTAAGGCATACTAGAA
GGAAGTCAAGATAGCTTGGCTGCGCTTCTCCACAATCTGACAGGTAGATTAGACACGCAA
GTGGTAAATCAATTTATGCCATGCATCTAGAACAGTAATGGCTGGTGCTCCATGAAAGGC
ACAAAATCTCATGTCTTCAGGCAGTTTTTACATGGCTTACCAAGCTTACAAAAATGTCTG
TTCATGAAGACTTTTCTGAGTTTGTGCACTCCATTCACTGTTGTGGGATTTGCTTAGGCC
GAGTTGTTCCTTGGGTCCGATGCCATTTTTAGAGGTCCACTGTCACGGCTAACGATCAGC
AGTTGACGCTTGATGTGTTTGATGTTCACGTCCTTACATGAAAGATGAGTATGATGATAG
ATGGTATGTTGCTTGTGCAGGATGTATGAGGCGGTGTGCATGTGGGGGCTTTGTGGAAGT
GTGCTGTAGCTGTGGCACGTTATCATACAAGGGCAGCTCACATCACACACAATAACATTG
GTGATGCTGACTTGTTGGCAAGGAATCTAACATTGAACAGATACTATATAAGAGAACTTT
CAAAAACTAAACTAGGCTCGCTATCCTATATCATTAGATTCTTAGCAAGGCTTTCTAGAT
TTCTAAAATAGATTGATGAAAATATTTAGAGGATTAATTAGAAAATGTGTTCAGGCTAGA
AAAGATTCAAAGATCTAACTTAAAAATATCAATTTAGGATAGACAATCAAGTACTGTCAA
ACACTTCTAAAATATCTTTTCACATTCTAGATAGATTCTAGACCACGGATACGTTTAGAT
CTAGTTACATAAACACCTATCATGACAAAATTAAATGTGTCTGCTTGGCAAGTATATCGG
CACTACCCATTGACGTCGGTAAAAAGAGGGTTGGTTGTTGTTTGAACCATTAGTTTTCTT
TTGCCTCTTTCAAATTTTAGTAATATTTGTACATTAAATAGAAAAGACATCTGGATTTCT
TTTGGAGGATTTGTTTTTCTTGGAGATTGGCTTTTCATTTGACTATTAAAGGTAATTCAT
AGCAGCTCTGGGTCAACACACACATCTCTCTCACCCCACCACTGCTGCTGCCATTTCCAC
TGATGTCATCACCCCTTTTCATGGGTATGCGACATTGTGGACTGTAAACACTCTCATTAA
AAATGGCACCAATACCACCACAAAACAAAGTTGAGCACTGGGACAACAACGCTAACATCA
TATCCAAAGAGTGCAACAAGTCTGGTGACATATACCACACCAAGGACAGTCAAGCACTCA
ATAACCTCAATCGAGAGTTTTTCAGTCGCTACTGTGACTTTACAGCAAGAGACAAGATTT
TTCAAGCCTGCAAGCATCTTTGCGACATGTTCCATTGATATCAATAAGGAATCAACCACG
ACAAAGACAGACCGGCCTTTCAGGAACAACAATCTTGACACTGACTATAACAAGGACAAA
CACATCGGCCCCCCAAGACCCTCCATCACCCCTCTGTCACCTCTTCTGCATCTGCAAAGT
GCAGATCCTGTTGCTCTGTTGCCAGTAGTAGTGGACTCACTTGTAACCTTCAAGTGCTCA
CTATGACAATTAAGGCATACTAGAAGGAAGTCAAGATAGCTTGGCTGCACTTCTCCACAA
TCTGACAGGTAGATTAGACACACGAGTTTGTTTTCTACTTCTGTTCCTTTCCGTTCAGCA
TTGACAAGTACATTTTTGATGTTGACGATGATTGCATGGGCATGCAATACTCCATCATGC
TGCCCTATGACTGCTACAAGGCTGATGGTGAGAACCCATGTTACATGCACTCTGGAACAG
AATCATCAATGCTTAAAGCCTTTGCCCAAGTTCATCATGACAATGAATCCAGCTGCAAGG
CATAATGTCCAACAAGATTAAGATTGGACCTTTCCAGTGGAAGGTTGAGACTGCAATCAA
GTTCTTCAGCCTTCTCACATAAATGGAGAGTGACAGAGACTTGTTTGAAGCCTTTTGTGT
TGATCACAATGTCCCGCATGTAGCTGAGTTCCAGATCCCTTGTGTTGTCCGTATGATCCT
CCTGCAACAAGAGCAGTCACATGGGATTGAAGTGAAGTGTAAGTATACAACTTACACTCA
TGGTTTTACTCCTCCTCCGGGGTCAAGAAACCACATGAGGAATGCTTCTCCTACTCCTCC
AGACCCTGCATCTGTCCCCCCACCCCTATTGCCAATGCCTCAGCGGCATTTGGGGGCTAT
GCACCTTTTGTAGCATTTCAGCAATGGCAGATGCACCAGGCAGCACAGGCAACAGGACAA
GCCTTAGTACAAGCTCATCCTCAAGTTGGCACTAATATTGCCCCTGGAGTTGTTATCCCT
ACAGTTGCCCCTCGGGTTGACCCACCTGCTTTCCGACCTGTTGTGCCTGGGGCTGTTCCA
CATTCTCCTCCTCCTCATTATGTAAACATCCCCCAAAATAACTGCTTAATTGGTGACAGT
TGTGATGATATGTCTATGTCATCCAGTGAGTTGAATGTCAGTGCCACCGGCAACTGGTCA
TTATCATCAATAGGAATTGATCTGAGAATGAGGACCCCACTGTGTGTTCTGATGTCACTT
TCATGTTGAATCCTTCAATGTGATGTTTTCTTATTAGTGAAGTCATGCATACTTCTATAA
TACATTGCATTATTTCTCTGACAGGGTCAAAAATATAGCCTGTTCTGTACTCTAGCTATG
AAAACTGTACGGAAAATAATCATCTAAAAAATAAACCCAGTTCCCTCAACCCAATATAGA
GTATTGTCTGTTGCTATAATGGCCAACCCATTCCTAATTTCTAGACTCCTGGGGGCATGG
GCCCCCAGGAGAAATAGAGACCATGGCAATAGGAATCCCGTAAATTGTGAATTTAGGGTG
AGAGGGCCACACCCGGTGGATTTACAATCGGTTCCTACCATTCAAACCAACTGGGTGCAC
AATTTAAAATGCAGATAAGAAATTGATTTTGTTCTAACCTTCAACAAAAAAACATGACTG
TTAACATATCCATCTCTCTTCTTAATACATTCCATCATTATAATGCAGAATGAATTGTGA
TGTCAGCACTATCCCCATGAATTCCCTCTTCCTCTTACATGATTTCCTCACTCACATCTT
CTGTTAAATTACTTCCACAATCTGACTTAGCAATTGTTGAGGACAAACAACAATGGGACA
GAGATGAAAGAGAGTGTCAATAAACATTTCAAAACCAGCATGACAAAGGCTCTTTATAAA
AGACTGTTTACAACTTTGGGGAAAATTGCATGAAAAAGGGGTTATTGGCTGAACTTGCGT
TTGTATAAGAAAAGACTACATTGGATCATTTTTTATGCTGCTTCAAAATGGGATAGCCAT
GAAATCAGTGAAATATCACTGTTAGTGCATCTTTGGTTTGATGCAAACAATGCAGTCATT
TGACTCCAATGCTCTCTGTTTTTAGCAAACAACAATCAGATTTGATAGCTGCCATCGGTG
GCCCATAACTGGGCATTTATCCTCTACAAGATATCTCAGTAAAGTAATTTACAAGAAGCC
ATCCAGTAAACCTCTCTTTTTCATGTCATTTGCAATACTTAAGATACTTTGATAACTCTT
CAACTTACACTGGTACTTTCATGGTATCATTTGAAGCACTATTTATTTTTTACATGCTCG
TGGTGCTAGCTTATCTGATGTTTAACAAGAGATTGTTTAGAAGAAGTACGACACTTGAAA
GTTTATTTTGTTTTATCTTTTACCATAAATTCTAGATTGTAAGAGCTACAAATCTTCAAA
TGATCCCATCAATTTCAATGGATGCTATATTCTGAGCCTTCTTACTGTTGTTAACATAAT
TGAAAATATAGTAATCTTTAATTTGACCCTAATTGCTTCAAGGTAGCATATATGGTATCC
CTTTCACCTTACAACATCCCTGTTAGTCCAGGCAGTCCACCTCTCTGCCATATGTGTCTG
ATCTGTAGTGAGTTTTGGTGTCATAGGTGGTTCCTAAGACACCATTCCGGGGTCACAAGG
AGCAGCACATATGGTTGTGTTGCTACTGTAATGGAAAATCTAAAAATCAAGAGTTTAGAA
TCACTGGGTTCTGACAACTGAGCTAAAACACAATTGCTTCAAGGTTTTGTGCCATTCTTC
TTCTACCATTATGACAGTTCTCATAATCCAGAGTTTACTGTAGATTTCTCCCAAGAATGA
TGAAATAATGTAAAATTTTGACTCTGTGTCTATTGACACATCATCCAAACTGGTCATCTG
ATTTTACTAGTAAAATTCTCAACTACTTCTTGACTAACAGAGAAAGTATCAGACCTAGAC
TAGACAAGGGAAGAAATCTTCAAGTGTTTAACTTTGGAATGTTTTGTTTTGCATATCAGA
CCATCAAGAACTGTAAGGATTCTTATTGCATGGGACATGTCCCCTTAGTGCTCATGATGA
ATTTCTTTCTTACAACCAGTGGTGTGTGTTGAAAGATTTGGGGAAGATGTAAATAGTGAT
GATGCCAAATAATCCATGCTGTAGAGAGGTAATGACTATGAGTGCTGCATGAGCATGAGC
TCTGGCGGCAGACATCCTGTGTGATGGAAAACATCACTGTGATCAATGATTTGATGTGCA
AATGGTGAACTAGAGAGGCAGGGAATAGATTATTTGATTTTCATGTCTAGTCTAGCCATG
TTAATCAAGAATGAAAAATGCTCGCAGCTTTTGACACATTGTCTGTTGGTGCCAGTTGGT
TGAGATAACTAGCGGATTTCTGATTGTCTTCTGGGCTAACAGAGGATGTAACATAGCCAG
TGATATATACTGGACTAAGTAGTAGGAATTAATGGCATTCAGTTAGAGAAGGTGAGATCT
AGGTGAGAGGCTTGTCATAGTACATGATTTATTTCCTTGGGGTCAAAATGGACCACATGC
AGGCTCTTCCACACAATCCATTGCATGCAATGGGAAGTTACCATTAAAAATATCTTATGA
ACAATGAAAAATTCTTTAATTTGAATTGAAGGCAGCCCACTACCATGGATTTTCTCATAA
CTCCAGGTGAGAGCTACTTAGCAGCTCCCTCAAGACAGATGGCACAATTCTCATTTTCAA
TGGTTTATTATAGTACACATGATTCAAAACAGCTTTCTTCTGACGAGTTGCCTACCGTAA
AAATTGGTTTATAAGACCTAGTAAATGTTAAAAGATACGTTTAGCTGTTCCTCGAAGGTA
GTGAAATTAACATGTGGTCGATTTTTGATCTCTTTATTTACCTGAAATAGGGGATACTTC
TGATTTAAGCTAAAAGAGTTACCTTGAATATTTGCATGTTGCGGTGTGCGGTGTGTCGGT
GATGTGGAGATGATGTGTGGTGAGCTTGATTGGAAAACATCATAACTCGTGAACCAGAAG
GAATTACGAGGAGCTGTACACACATGGGCATGTTGAAGACAATGAGGGCTATACATTCCT
AGTGCTTTGAACACTAAAGAACATGTGTAGGGCGTGAAAATGACAAAAAGCGTCAGTTGG
ATGGGGTGGTTCTTGTAATGTGATAGTTCCTATAAACCGATTTTTACGGTAGTTTGTTTT
TGACACAGAAAACCATTCTCAAAGTGGGATTTTCAAAAGTTTATTCATCACAAACTTTGG
CAGATGAGTCATTGTAATCATTAACCTCCTTAGATTAATTTCTCCAGTAACAAATGAGTT
GGAGAAGACTACCATTGCATCCAAAATAGCAGAAGCATCAGACTCTAGACATTGACTGAC
AGAGCTAAAATTTGTGAAGTTTTTCAAATGCAAATTGTGATCTACCGTAAAACTCGTACT
CCAAGGTTGGCAAATGTCAAAAGATTCGGATGTCTCCAAACCCAAAACTAGTGATGTTTG
CATATTAAAATATATTGGTATCCACTTCTAGTTACCAAAGTATGCATTTGTACCGGGAAT
TGTATCGTAGAGGAATCATTTTTTGTCATGACAGTGTTAGCGCAGTTCATTTGTGGTCAG
TTTTCATGTTAAATGACATAACTTGTGAACCGGAATGAGTTACGCGGAGCAATTCATATT
GGTGTGATGTAGTTGAGTAAGGCTATATCAATGGCTCTGAAGTGTGAGTTAAGTGAAAAT
GACATTTTTTATAGCGGTCGGAGTCTTCGCCTTAGAATATGGGGTCCTTAGAGTGTGAGT
TTTCCAGTAGACAAGATTTGTATTTTTCTGTTATTTTCTCATGTTAACTGTATGCCTTCT
GGGCTAACAGAAACAAACTTCACTCTCAAAACTCAATTAGAAATAATATATATTTAAGCC
TGAACCTAATCTATATCACAATCTTGGGAAAAGTAACACCCAGGTACAATTTTGGGAAGA
GCACCAACAAAACAACCAGTCACCATTAGTTTTTTGACACAATTCATCTGTACCCTTGTA
AAAATACTTTCTTTGGGTTTGATCGAATGCTTGTGTTATTGTTCAAGAAGATTTTTAGGT
TTGTTGGCTATATCATCTCATCAATAGTGACCCATTCAGTTCCATATGGAATGAAATTTC
ACGTAGGATAGAATTACTATTTTGCAGACATAATGTATATTTTTCAACTTTCAAGGAACA
GCATAATTTTCATCTGAAAACCTTAAAAAAGCTTTGCCATTATCTGGTCTATCTTTCCTT
ACAAATCTAAATATATGTTCTCATGACATGAATTGTCTTCATGTCATGACATGGTAATGT
CATTTCCAGATCTGAAGACCCAAAAATATGCTGTTCCTTTTTCTCACATCTCATTGAACA
CAAACAAAATCAGACAGCGACGACATAAACATGCATGTAAATTCCTATCCTGGTGTACAA
AATTTTGGTGTTTGAGACAAATTTGAAATATATAAAATTCAGATGGGATGTTAAGATTTT
GTAGGGATATCACAGCCATGCCTAATATTTTTTGTCACTTGGCGATTGTACTTTTCTTGA
CATACAAAACTACTTGTGTCAAAATAGGTTTTTGTTTACAGGACTGGCTTTTTAACATGT
GTACAGTATGAGTACCTTCTACTGTCTAGTTTGTTGCATATCAAGATATACTACTCTAAC
ACATGTAACATTGTGTGTGATGGTGTTTTTATCAGATGAAAAGCTACTAGTACTATCCTA
TAAATGAAAATAAAAAACACGACAGAAGTGTTCAATTCTTCAATGTCCACAAATGTGTAC
ATGCAAAAGACCATTAGGAAATCTAGTCCCATAAATAGTTTGGTGTGTTTGCATGCAATT
CTGAGACAAAAACAACTGCAGAACTATATGATGGAGTCACTTATAAATGGATACAAAACA
GATCTTGAACACTTTTTGGAATTCAAAACATTTTATCATAATGTAGAAAAGTCATAATTC
TCGATTTAATCTACATTGGATAAAGATACCTATGTTAGATATTTTACTCCTTATATGTTG
GGCCCCAAATAAGGCACCAGCCCGTGCTGGAACTGGGACGCATTTTCGCCCGATGCTGGA
ACTGGGGCGCCCAAGCAATATCACTGGCACCATGAGTTTAGTGTTGTTGTTAGGTATAGG
GTTAGACATGCAGTTCCAGCAACGGTGCCCAGTTCCGGCACTGGAAGCCCGTTGTCGTAC
GGTGCCAGTATGGGGCTGTCGGCGTCCCAGTTCCAGCAGGGCTGGTGCGGTAGGGGCCCA
ATATATATAATATATCAATAATGTACTGTAACATCAATGTCATATAAGCAATATACTTTA
GATGTGCGACTTTTGCCCTAGATTTACGAAATCGTTGGAACACCAATTTTGGATATCCAT
ATCCCTGGACAAGCGCTGGAATGAGAATGAGACATGAGATTCAACTCAAGTTTCTTATGA
CTGCTATGGGTTTGATGTATGTAAAGTATAAAAGAATGTCCTCTATTATTGAAAGGTTTG
ATAGTTTGGATATCCCTAGCCACAAAGAGAATTTGATGATCCATTGAGTGTGGACTGCTT
GACAAGCTTTACCACCAAAGACACTGATGATGTTTAATGATTCAAACAGGCCTCTCATGG
AACAAATATCATAGAGAAGTCATACTAATATACCACTCAGTCCTGCATTGCCAGTGGCGA
GTCAATTGGCACTCCTTAATTCCTCAATAAATGGCCTCATCATAGTTCCAGCAAGTTACT
ACTAACTTCAATTAGAAGTTAACAAAGTTGTTGTTTCTAAAAGATGGTGAGGCGTGTCCA
AGGTGCCATTTTGAATAAAACTCACCTCCATTCATTAATTTCCAATCCATACGTGAACAT
GCGTTCCAATAAATTCCACATCCACATCAACCTCCAGCAAAACAATCAGTAAGAAAGAAG
GTATCGTAACCAGGAGTGGACAGGTTTATTACTTCCCTGTAGGGGCTTCAGAGAGAGAGT
GCCATGTTCTCAATTGAATGACAATGAAAACCTTCATGATTTGCTGAATAATGTCGGTCT
TATTTCAGATGACAACTACATTATAAGGACACAAAAAATAATCGCGGGGTCTATTGTTTT
GGCTAAGATTGAATTATCTTGATTAATCTTTTCGCCAGAGAAGGCAAACAACTCGGCCTT
TAATATCCACCATCAAGACACAATTCTCTTCGGCAATAAGATTCCATCTGTGGCCGGAAC
TACTGTTCGATCCTTCCATCCAAACGTCTCTGCCACTCGTTCCCAACATTCTGTTTCGTC
CGTGCAATCGGTGAGCACTTCATTGTGGTCCAGATTGGATTTCTCGTTTTCAACTTGTGT
CTCTACTGATGCAATGTGGGCATCTGTCCTCTGAACGACTCTAAGTCGTTCTGTCATGAC
TCTAGCTTTGAAGTCAAGTGGGGACAACAAATGCCTAGCAACTTTGATCTCCTTTGCCAC
TTCTGGAGCTAATACATCAACATCAACGCGATCCTTTGAATCTTCCCTTTTCTCCATAAC
AGGTCCGTTTCCAGTAACCTCCTGATTCAACCCTCGAGCTGGTTCAATTTTTACACCATT
CTCGTCGAAAGTCCTCTCCAGTACATCTGGTAACGTCTTCTCAACCAATCATCCAATTGG
AATTCGTTTGCAAATCCAGGCCTTACAGCTATTGGTTCGCCCTCTCTATACAAAATCAAG
CTGGGCAATTTATTCAACGTATAACCCATTTGAATGAAATGTGACTTGATGAGTGCGGTA
TTTTCTGCATCATTGACATTCCACCGGACAAAGTCGACTTTGCCAATGTAACGCGGTTGT
GACTTTTTCAGTACTTTGTCAAGTAGTTTGCATGGGCCACACCAGGGCCTACGCATTATC
AGAGCAGCATCGTAATTGTAAGTGGAGAGAAACCAATTATTAAATGAGATGCGGAAGAGA
CAGACTCACGCAAATGCATCAACGAGAATGGGTCTACTGGGGTCAACAGTGGGTCGGAGC
AGGGCGTCACGGTTGTGATCTGTGAGAAATTCGATGACCAGTTTCTCGGAATCAGCGCCA
CCGCTGCCGTTGATAGCCCATTAGGTGGGCCACTGAATGTCGGGTGTTGCATCTGCTGCG
TATCGATTCGTTCTGCGACGGCGACCAGAAGGCAGACGTGATGCCATTGTGCGAACCGCT
TGAAATTGTTAAAACGACCGCAATCAGCAAGACAGCAGCGTTTTTCTTGCAAATGCTTTT
CTTCCTGTTGAACTTCATCCTGTGGTAGGTCGAGAAGGATTAATATTGATTGTCTAGAAA
ATAAGTAGCCCTTTGACCGAGAAGGCAATAAAGAGGTTGATCTTTGTTGCCCAATTCAAG
CATTGGTGGTTCGCAACTATTGCACCTCTTGACGCCTACGAAAAAGAGCTCTGTGTGGTA
CAATTCCCTCTATCATCGATGACAACACGTCGAACATATCATGTCAACGGTGCAAGGCTG
GTGCAAGGCTACGTGTTCATTTCATGAAAAATTTGGCACAGCGATATTCACACCGTAAGG
AATCATAGGAATAGGTACGGTACAGAGATTCGAGTTCCTCTAGAGATTCTATTCAACTTG
TATCATTGTGTTGTGTAGTAGTATGGTACAATACGATACACCATGGTTATGGTATTGTAG
CCTTCAAAAATACGTGTGGCTTTATTGCTGTTCTAACTTTATTGTGGGAAAGAGCGTGGT
TCATAGCTATTTCGTCTTATGTTTAGTGTTTGATTTGAAAGTCCTTCTTCTTTCATCCAG
TGCTCCATCCAATCCGAACGAAATGAAGATTTCTGGAATCATAGTGCTCGCCACAATCGT
TGGCACTGATCCAGTTTCTGCCTTCGTACCATCACCTGCTCAATCCTCCACCAGCAACAA
TGCTTCACGCTTGACCACCTCGGCTGTTGATGCTGCCATCTCGATTGACCCAACATATGT
GATCGCAAGCGTCGGTGCTGCTGTATCTGCTATTGGTGGAGCCGCGATTGCATTTGGAAA
AAAGGGCGACGAAAAAAATGACTCCTCTGTTAATGTCGTCAAAGCAATCGCCGAGCCCGA
ACCTATCGATGTCAGTATTCCATACGACGCGGCCGCGTCTCTTGCATACGACTCTTACGC
TAAGTCTTCTTCAAAAAAGGTAGATTTTAAGCAGTTTCAAAGTTTGTACTACGAACAAAT
GGTTGCTGAAGTCAAGGCAAAAGTTCAAGAGAGAAAAATTAACGAGATGAAGTTGGTATT
TGAAGCAATGGAAAATGAGGCATCTGGAATTCAGAAACAAATAGATGCTTTATTCAGTGC
ACCTGAATCTGTTGTCGATTCACCAGTTTCTGCAGCGGCTGCGGAAGCTTCTCCTACATC
TGTTGCTGCAGCAAAAGGTGTCGATTTATCTATTGACTACAACAGCGCTGCCAAGTTGGC
GTATGCATCGAGTGACAAGTCATCGGACTTTGAAGCTTTTCGCAAGGTCTATGAGGCTGA
TACTGTTGCTATGGTTGCAGCCAAAATCCATACAGGAAATGAATACACAAAATGATGTTG
TGAAGTCTTGAAAAATGGCATGTCATGGCAATTTAGAAAGAGAAAAGGATAAGGCATGCC
TTTGATCGAGAGCACAGTATGGTGCATCTGTTGGACGTCTAGGGAAGTTATTGGCAGGTT
TAAGACGTATTCAACAAATCAATGTTTTCGTTATCCCAATCCCACTTTGAATAAATGAAC
AGGAATGATGACTGTATGCTGCAGGTGAGCTAAGAGATTAATAGGCATCAGAGATGTTGG
CAAACTTGAATAATTGCATGACAAGCTCTTTTGAAGAGTTGGAAGTCTCATTTAATTGAA
CAATCAGAGAAGAGTAGTTGCTGCAAACATAATCCTTGTGTTCTTTTATCAATCTGTGAG
TCATCTTTGGCAAAAGAAATTAGCACTAAGTTGTCCTGTTTGGGTTTGTTTTCCCTGTCT
TCCTTAGTTTGGGAGGCTGCAAGGAGGCCTTGTTGCTTTATACAGTCGAACTGGTCATAG
GTGGTATCCTCTACTTCTGAACCACCTGTCAGCAACAGATAATTGAATCTCGAAATACTC
CAGAACAGGATGTGACCTATCAAGTCACTAGTTGAATCATCTCAATGAGGGTACAGCATT
GTGGCATAGACAGGGGAAATAGTGAAGGAGAGCTTAGGCAGGGGAAGAGGGCTCAGCACA
ACACCTGGTCTGCCCAAATTTATGGTGCATCTAGTGCACCGTAACTAGCTTTCCCCATGA
TAATCCTTATGGTGCATCTAGTGCACCAAAACTGGACGATTCCTACATAGCCTCCGTGAG
GGATTCAAAAAGACATGTTTGCCCATCAGAGGTAATCAGGGCTTGGCATCATTATTTTGC
AAGAAATGCATAAGCCTAATTTTTAGACAATTAAGATGGGAATGTTAGGCATATATAATA
TTACCAAAAGTTCTACCAGACAGCTATGCATATCTAAAAACTCCATCAGTGTGGGGTACT
TACTAGGATTTTTGTTATAAAATTAATATTTGAAATGAACTCTTTCTCAAAAATGGCTGT
TGGTTACCCCTGAACATATGTAGGAATAGTACAAAAGTTATGGTGCATTAGATGCACCAT
AAGAGATTTCAAGGATGTGGTCAAAGTGTGCGGTGCATCTAGTGCACCGCAACTGAAAGG
GTGGGGAGATCCTAGTAAGAAGCTATCTGTCAATTGTGGTAGCCAGGTTGTCTTTCCTTT
GCAAGAATGATTTGAGGTTTGGTTTGCAATGCTGCCCATTCCAAAGCAAGTAAGAATAAG
ATACAGAGGAGTATTTGTGGCCAAGTTGCTGACAAGCTTGCAAAAGGATTGAATAACAAT
TAGGGATTATGGCCACAGGTTAGTTATCAAGAAGGTTTGACGGTGGAATCATTACTGTAG
ATGGCTTTCATTGTGTCATTGTGTCTTTTTGTGCTACACAACTGTTAGCTGGAGCATTGA
AACTTTGTGTTTCACTTGGATGAGCCATTGGACAACTTAATGAAACAGCTTACTGTATGT
TCTGAATTTTTCTAAGTTCACTTCATTTGTAGAATTATAATGGAAAATTTTGAATTCCTC
TCATGGAGAAAAATATTAGTGTCTTTAATGTTCTCCAATTACTTTGAGGTAGCCTCTGTA
GTAACCCTTCAGCCCTCTAACCTATCTTGTTCTTCCATGTTGTTCACTTCTTCAGGATGT
GCTGTTATGTTCTACAGACGTTTTGTCATAATCAGAGGTTTATTGGCAACCTTCTGGATT
TTCATCAAGCAGCACATATAGGTATGTTGATGATGAGATAGAGAATCATACAACACAGAG
CAGGCGTTACCAAATTTCTGAGGAATTCCCACTGAATTCTGGGTTACTGTAGAAATTCTG
GAAATTTTTTTGACAGTCATGGACCATGATAGTAAGTTACTAAGAAAGAAATACTTAAGT
ACTTTGTGCAATACTTGTAGAGTAAGATGTGGTGATATCACAAAGCAAGACGTGTCTTGA
CAAAATTTACAGTAATATTGCAAGATCCTACCTTGATTCTGTGTTACTGGGTTTTGGGGA
TAATAACCAATATCATAATTTACACCCTAGGTTAAGAGTCATAAAGGTTGGCAATTGCAA
ATCCAGAAAAACAAATATTTGGGAAATTTATATCTGTAGCTGTTATAATATTCCCATTTT
TAAAGAGTGAAACAGTCTCAACTCTTTCAATTCATTCTTTTAGCTATATAGCCATACATA
TCTCCTTCATCTGCCACCTCATTTACCGTGTCAGAAGAGGTTTTACAATCACAGAACTTG
TAACATTATCTGCTTTCTGCTGTCACCCCCCAATTTTTGATCTGCCCTTCAGTGCTTGTG
ACTTACCTTCTTGTT
>scaffold651|size119158
TGTTCCAGGTGTTGGATCTAAAGTGATGCAGGGCCTTGCTACATGCAGTGCAAAAGGGTC
TTGAGGTGGCCTCAAGTTGATTTTCCATAGACGGGGAGCATTTGTGTCGCGACCACTGAG
GATGGTGGTACCCTCTGAGTCTGTGACTGTGAGTGTATTTTCCGCAAAGAGGGCTGTTCA
ACCTGCATTGCATAGTGTACCAATGCTAACGATGTTGTGTGTGAGGCCCGGGACAATGTG
ACCTTGCTGTGTACCTGGGGGTATGGTGGGCAGGTTGAGGGTTGCTGTGCCGGTAGAGTA
CAGTGGTTGGCCTGTAGCTGTCCGGATGGTGGTGTGTGGGGCGTGGGTGTTGATATTGGT
CAGTGGGGCCTCTGCAAGGAAGTAGTGGTCCCTGGCACCTGTGTCAGCAATGGCCATGTC
AGAGTGGAGGAGTGAACTACAGGATGATGCAGTAGTGGCAATATTATAGTTTGAAAATTG
GTTAGTTACAATACTTAAAGCTGCTGCATCTACCGGCCCCTCCTGTCACTTGCTTTCCCA
ACCCTTGTTGACCATGCTGCCTCCCATCGTGTTTGCACGTGTCACTGTATCCTTATGCCC
TTCTGCCTTGTTGGCGCATGTTGCACTGGAGTGTCCCTCTTGTACTCGGAATCCGTGTGT
CCAGCACTACCGTGGGTAGGGTTGTTGACGGGCGGGTAGATGTGCGCGTGCGTTGCGGTT
GTTGTGTAGCTGTTCCGGGTGGAGCAGATGCATGTTGTAACGCCACCAAGGTGGTGTAGG
CGGCTGTGAGGCTGGCCATACTTGTGGTGAGGGCAATCACATTTGCTACGAGCGCCGCAT
TAGCCTCCATCAGGGATTGTAGGGTGGTACGTTCTGATGTGGCGGCCGCTGCCAAGTTGT
CCAGGTACCCAACCAGTCGAGCAAATGTCCCCTCAATCAGGTGTACATCGTCTTCAGCAA
TTTGGGCGTTTGCAGTCGAGGGTGGCATGGCAGTTCCAGAGGCAATGAGTTGATGCTTTC
GGGTGATGTGGGCAGCACGGTAGTGGGTTCTCCATGCTGTCCATGTTTTGTTCGCGCAAG
GTTTAGCTTCCCAGTCATCTGTTGGTCGAGGGAATTGGTTCGAGGCAAGGATGGCGGTGG
AGGCAATGGCCAGGAGTTGGTCATCTGACATGGGGAGGTTGGCACGTGCTAGTTTGCGTT
GCGCTGCCTCGAGTACGTTGATGTACTCGGGGATGCCGTCCGCAGTTGTGTAGAATCCCA
ACATGTCAGTTGGGAGGTTTACAAGCTCGCTGGGGTGGAGGCCACCACAGTTGTCATCGA
GGTGTGAGAGGAGTTGTTTTGCTGTGACGTGCATGTAGAAGGATCAATAGTGGCGGAGGT
CACCATACAGAATCTTGTCAACGGCATTGCGGATGAATTTTGCTGTTGCTCGTCCGGCCG
CTTTGTAGGAGGAAAAGTCCCGGACCAGGACGGCATGTTCGGCCTCTCGGCGTGCCCGGA
AGTCTGCAGTTGCCGCATTGTCGACGATGGATAAACAGGCGGGCGTGGCAGAGGCAGGAA
TTGTGCGCCCCAAGTGGCCGTGTACAAAGTGGTAGGCTCGATGAGGCCGATGAGGTTGTG
TGTGTTGTCTTCATCGTATGGGATGTCGAGGAGGAGGGGATAGAGGACGTCGCGAAGCGC
GGTGAGGTCGTCGTCACTGGGTTGGCCCGAGATGGGTTGAAAAGTCGTCGCTGCCATGGG
GAAAACCATGGTGATCTCTTCCCGTGTCATGGTGATGCAGCATAAGAAGGTGGTAACCGG
TGTGTGGTCAGAGGGTGAGTTCGCGATGATGGTGTTGGAAGAGAAGTGATGAAGTCTAAG
TAGGTATGAAGAAGAGCACCATGGTGGTGATAAAATCTACCTACTAGATTTATGAGCACG
GTGCTCGAACTACACTAGCAGGCAAAGAGCATCGCCACCAAGGTGGTGTAGGCGGCCGTG
AGGCTGGCCATACTTGTGGTGAGGGCAATCACATTTGCTACGAGCGCCGCATTAGCCTCC
ATCAGGGATTGTAGGGTGGTACGTTCTGATGTGGCGGCCGCTGCCAAGTTGTCCAGGTAC
CCAACCAGTCGAGCAAATGTCCCCTCAATCAGGTGTACATCGTCTTCAGCAATTAGGGCG
TTTGCAGTCGAGGGTGGCATGGCAGTTCCAGAGGCAATGAGTTGATGCTTTCGGGTGATG
TGGGCAGCACGGTAGTGGGTTCTCCATGCTGTCCATGTTTTGTTCGCGCAAGGTTTAGCT
TCCCAGTCATCTGTTGGTTGAGGGAATTGGTTCGAGGCAAGGATGGCGGTGGAGGCAATG
GCCAGGAGTTGGTCATCTGACATGGGGAGGTTGGCACGTGCTAGTTTGCGTTGCGCTGCC
TCGAGTACGTTGATGTACTCGGGGATGCCGTCCGCAGTTGTGTAGAATCCCAACATGTCA
GTTGGGAGGTTTACAAGCTCGCTGGGGTGGAGGCCACCACAGTTGTCATCGAGGTGCGAG
AGGAGTTGTTTTGCTGTGACGTGCGTGTAGAAGGATCAATCGTGGCGGAGGTCATCATAC
AGAATCTTGTCAACGGCATTGTGGATGAATTTTGCTGTTGCTCGTCCGGCCGCTTTGTAG
GAGGAAAAGTCCCGGACCAGGACGGCATGTTCGGCCTCTCGGCATGCCCGGAAGTCTGCA
GTTGCCGCATTGTCGACGATGGATAAACAGGCGGGCGTGGCAGAGGCAGGAATTGTGCGC
CCCAAGTGGCCGTGTACAAAGTGGTAGGCTCAATGAGGCCGATGAGGTTGTGTGTGTTGT
CTTCATCGTACGGGATGTCGAGGAGGAGGGGATAGAGGACGTCGCGAAGCGCGGTGAGGT
CGTCGTCACTGGGTTGGCCCGAGATGGGTTGAAAAGTCGTCGCTGCCATGGGGAAAACCA
TGGTGATCTCTTCCCGTGTCATGGTGATGCAGCATAAGAAGGTGGTAACCGGTGTGTGGT
CAGAGGGTGAGTTCGCGATGATGGTGTTGGAAGAGAAGTGATGAAGTCTAAGTAGGTATG
AAGAAGAGCACCATGGTGGTGATAAAATCTACCTACTAGATTTATGAGCACGGTGCTCGA
ACTACACTAGCAGGCAAAGAGCATCGCCACCAAGGTGGTGTAGGCGGCCGTGAGGCTGGC
CATACTTGTGGTGAGGGCAATCACATTTGCTACGAGCGCCGCATTAGCCTCCATCAGGGA
TTGTAGGGTGGTACGTTCTGATGTGGCGGCCGCTGCCAAGTTGTCCAGGTACCCAACCAG
TCGAGCAAATGTCCCCTCAATCAGGTGTACATCGTCTTCAGCAATTTGGGCGTTTGCAGT
CGAGGGTGGCATGGCATTTCCAGAGGCAATGAGTTGATGCTTTCGGGTGATGTGGGCAGC
ACGGTAGTGGGTTCTCCATGCTGTCCATGTTTTGTTCGCGCAAGGTTTAGCTTCCCAGTC
ATCTGTTGGTCGAGGGAATTGGTTCGAGGCAAGGATGGCGGTGGAGGCAATGGCCAGGAG
TTGGTCATCTGACATGGGGAGGTTGGCACGTGCTAGTTTGCGTTGCGCTGCCTCGAGTAC
GTTGATGTACTCGGGGATGCCGTCCGCAGTTGTGTAGAATCCCAACATGTCAGTTGGGAG
GTTTACAAGCTCGCTGGGGTGGAGGCCACCACAGTTGTCATCGAGGTGCGAGAGGAGTTG
TTTTGCTGTGACGTGCGTGTAGAAGGATCAATCGTGGCGGAGGTCATCATACAGAATCTT
GTCAACGGCATTGTGGATGAATTTTGCTGTTGCTCGTCCGGCCGCTTTGTAGGAGGAAAA
GTCCCGGACCAGGACGGCATGTTCGGCCTCTCGGCATGCCCGGAAGTCTGCAGTTGCCGC
ATTGTCGGCGATGGATAAACAGGCGGGCGTGGCAGAGGCAGGAATTGTGCGCCCAAGTGG
CCGTGTACAAAGTGGTAGGCTCAATGAGGCCGATGAGGTTGTGTGTGTTGTCTTCATCGT
ATGGGATGTCGAGGAGGAGGGATAGAGGACGTCGCGAAGCGCGGTGAGGTCGTCGTCACT
GGGTTGGCCCGAGATGGGTTGAAAAGTCGTCGCTGCCATGGGGAAAACCATGGTGATCTC
TTCCCGTGTCATGGTGATGCAGCATAAGAAGGTGGTAACCGGTGTGTGGTCAGAGGGTGA
GTTCGCGATGATGGTGTTGGAAGAGAAGTGATGAAGTCTAAGTAGGTATGAAGAAGAGCA
CCATGGTGGTGATAAAATCTACCTACTAGATTTATGAGCACGGTGCTCGAACTACACTAG
CAGGCAAAGAGCATCGCCACCAAGGTGGTGTAGGCGGCCGTGAGGCTGGCCATACTTGTG
GTGAGGGCAATCACATTTGCTACGGCGCCGCATTAGCCTCCATCAGGGATTGTAGGGTGG
TGCGTTCTGATGTGGCGGCCGCTGCCAAGTTGTCCAGGTACCCAACCAGTCGAGCAAATG
TCCCCTCAATCAGGTGTACATCGTCTTCAGCAATTTGGGCGTTTGCAGTCGAGGGTGGCA
TGGCATTTCCAGAGGCAATGAGTTGATGCTTTCGGGTGATGTGGGCAGCACGGTAGTGGG
TTCTCCATGCTGTCCATGTTTTGTTCGCGCAAGGTTTAGCTTCCCAGTCATCTGTTGGTC
GAGGGAATTGGTTCGAGGCAAGGATGGCGGTGGAGGCAATGGCCAGGAGTTGGTCATCTG
ACATGGGGAGGTTGGCACGTGCTAGTTTGCGTTGCGCTGCCTCGAGTACGTTGATGTACT
CGGGGATGCCGATCCGCAGTTGTGTAGAATCCCAACATGTCAGTTGGGAGGTTTACAAGC
TCGCTGGGGTGGAGGCCACCACAGTTGTCATCGAGTGCGAGAGGAGTTGTTTTGCTGTGG
CGTGCGTGTAGAAGGATCAATCGTGGCGGAGGTCACCATACAGAATCTTGTCAACGGCAT
TGTGGATGAATTTGCTGTTGCTCGTCCGGCCGCTTTGTAGGAGGAAAAGTCCCGGACCAG
GACGGCATGTTCGGCCTCTTGGCATGCCCGGAAGTCTGCAGTTGCCGCATTGTCGACGAT
GGATAAACAGGCGGGCGTGGCAGAGGCAGGAATTGTGCGCCCCAAGTGGCCGTGTACAAA
GTGGTAGGCTCAATGAGGCCGATGAGGTTGTGTGTGTTGTCTTCATCGTACGGGATGTCG
AGGAGGAGGGGATAGAGGACGTGGCGAAGCGCGGTGAGGTCGTCGTCACTGGGTTGGCCC
GAGATGGGTTGAAAAGTCGTCGCTGCCATGGCGAAAACCATGGTGATCTCTTCCCGTGTC
ATGGTGATGCAGCATAAGAAGGTGGTAACCGGTGTGTGGTCAGAGGGTGAGTTTGCAATG
ATGGTGTTGGAAGAGAAGTGATGAAGTCTAAGTAGGTATGAAGAAGAGCACCATGTTGGT
GATAAAATCTACCTACTAGATTTATGAGCACGGTGCTCGAACTACACTAGCAGGCAAAGA
GATGTACCAGATGTGGGTGTTTTGGTGGCTGCGCAAGTGGCTGAAGGCCAGACCATGTGG
GGCCGCTAGCAGGTCCCAAGGCTGCTAACAGCCCTGTGGGGTCGCTAGCAGGTCCCAAGG
CTGCTAACAGGTCCCAAGGTCAGGGTATGGCCTAGGACGTAACTGTACTTAGCTACATTG
GAGGCACGGACCCAGTATCCCAGTTTGTTGTGTCGGAATCTGGCTTTGAATTTGGTTTCA
GCGGGGGAAAGAATTTGAATGCATGGAGCAAGTGTGGTGTGGCACCACTGACAAGATGCT
GTATTGAAAATCACAGCAAGGTAAGGAGGGAGATGGGAGATGACGACGATGCAACAAATA
AAATGATGCAAGATATCATCCAGACCGCCAACGACAAAAGCACTCACTTCCTAACGGCCA
TGGATACAATGGAGAAGCATTCAAAGCAATGGTGAATAAAGTCAAGAAAGTGGGGGTCAC
AGCAAAGCATTCGATGGAGCGCATCAACATGAAAGCGGAGGCGACAAATCATAGATCAAT
GTGGCAGGCAATGGGTGCCAGCCACTACACAACTGATGATGTATTTTGGGGGTAACTAAG
CTAAATAATGACCGGAGGAAGAAGGAATTGATGAAGAAGAAGGAGGTGGCATTAAAAAGC
AACAATATTGAACAAGAGGCACACACCATTTTGGTTCAAGCCAAGGGAGCTGAGAACTAT
AATATTCAGGAGTTGAAAGTACTCCTGCAATATTACAAAATTAAAGTAACTAGATTGAAA
AGAACGAGTTAGTAGGCAAGTGGAAGGATGTGTTGCAAAGTGGAGCAGATGCCCCCACGA
TGGAGGGTTGGTTGGTTGGTTGAAGAAGAAGAAGAAGAAGAAGAAGAAGAAGAAGAAGAA
GAAGAAGAAGAAGAAGAAGAAGAAGAAGAAGAAGAAGAAGAAGAAGAAGAAGAAGAAGAA
GAAGAAGAAGAAGAAGAAGAAGAAGAAGAAGAAGAAGAAGAAGAAGAAGAAGAAGAAGAA
GAAGAAGAAGAAGAAGAAGAAGAAGAAGAAGAAGAAGAAGAAGAAGAAGAAGAAGAAGAA
GAAGAAGAAGAAGAATTAAATAAACTCACCAATCAGGCAGTGACAATGCGAAACACTGCT
TTAGCAAGGCATTAATGCTTGATTGAGAGGCAGATGGGGAATATAATCAAGAACATGAGC
AAGGAGAAGAAAAACAAGTTGAAGCAAAAGTTGGAGGAGGCAGACGACTCACCTAATAAT
TCGGATATTATGCCTATGTCACCCATTACTGAAGTTCTTGAGTCACAGGGCAACATGGAG
GAAGATGAAGGAGAAGAAGACAACACAATTCATGAGGCGGCAATGTAGATTGACAAAATA
AGTGAAATTGGCTTTCAAACATCTTACCAATACGGAAAATGTCGAATTTCCAACACACCA
TGCCACGACGAAAAATGTAACAAAATTTTCATGGTGCTGGAGGGATTTGACCTCCCACAA
TACAATGCATTGAGGTGATCGCGCCGGGGATGTCGTTGTCGCGGATGTGCCCGTGGATTG
TGCGGTAGCGGAAGTTTAATATCTGTGATGTTTTTTTGTGTGGTAGGCTGAATTCTGACG
ATGTGGCGGAAATTTTCATGGTGGGTGAGTGTTGACGCAGCACGTGATGTTTTTTACATG
ATACGCACTAGAAAAAAATGGCTCGCATCAGGACTACACTAAAACTCGTACCCTTCTCCA
TGCACTCTAACAACAACAACTTAGCAAATTAGGTAATCTTTAAATTCTACCTAGACCTTG
TTTAACCATTCTGGAGTCTTATGACGCTCCAGTCTGCATGAGGCTGGAGCGTTGCAGTCG
CAACCGCCTGAGAGAGTCACTCTCTCCTTCCAGGATATGTGCCCTGAGATATAAAGCATA
GCTTCATGTCTTATTCTGTCTGATTAATTGAGCATCATGCGAAACTTTTCTCGTGCCGTT
TGTATAGCCTCTAGCATCCACCTATCTTGCTCTTTGAGTCCCTCTCCTCCCCGTTCTATC
TGAGCTTCAATCTCTTGCATCAGTTGCTCCTTTCCTTCGGAAGCGATCATGCCTGATGTC
GCGTTGCGCATCGTAATATTTCGGTAAATCCAAATTCCATGAGTCACCTCGAGTAGTTTT
CCGATTAGGCCCTGTATCCATTGCTCCGTCAGTGTGTGTCTCGTTGGGAGAAATATGTCA
CTTCTGTTGAGTGCCGATAGTTCTATCGAAATCATACCTTCAAGAGTTCAGTTCCATCAA
ATGGTGACCTGGGAGTTTATGAATCTTGCATATGCATGTGGGATATCTGCTAGGTGCGTT
GAGAATTGCATTGTTCCTCTGGTGTGGAGGAAGGCCTTGATGACATCTACGAGTGCTGGA
AATGTGCCTACCGAATGTAACCAATCTCCCAGGCAATTTATTAAACGTGATAGGCATTTC
ATCCGTCCCTCTTCTCTGCACATTAGCAGGTTTGATGTTGTCTCCTTGTGCAGCATACAG
CTAGGGCATGTTGCTCCCGGGTGGGCAAACTCCTTTTGCCGTGACAAGTTGCCCAGGACC
GCAGATACTCCAAATACATGTTTTGCCGCAAAGAGTTGAATCATTTTTCGCCATGAGTGC
AGCCTCACGTGTACTGCGTCCCAGTGTACTTTGTTAAATTGTTCTCCACTCAGTATGAAT
TGGCTCAAGAAGAGTGATCGTACTTCTCTTGTGTGCATATAAACCCGAAGGATGGTGTCC
GTTTCTGATGTCATCTTTTCCCCATTGGCCGTAAGCAAGATCGATTCCTGTGGCAGGTAC
TGTGAATCTGGTTGCTCTATGTCATACTCAAGTATCCTTTGTTTAGCCTCAGTGTCGCAG
GCGCAATTGAGCTGGGCTGGTCGTTCCAGTTTTTTCCAATATGAATTATCATCCTGGTGT
GTATTCACATGGTAATAGGTAAGACGTAGAGGGATTTGTTTCCTGCACTTGGAAGTGATT
ATGAGGACATCAGCATGTTTCCATGTCAAGGGAACCCCAACGGGAGGCAATGATCTAATG
GTGTGTAGAGCACCCAAGCAATTGGAGTATATTGCGACACTGCCAAATAGCTGTGGATCT
GTGTTGGCCAGGCTCTGAAGGAGGAGATGTACTGCGAGTAAGCCTAAAAGTTCTCCTAGG
AAGGCATTCACAGCCCACGAGGAGTTGGTGAAGGATAGGGACATTTGGCCTGCCCCTGTC
GTGGATTCTACCATGATGGCCGCTGAGCAAACATGTGGGTGTATTTCCCTTATGAAGGAC
CCGTCTGAGACACAGATAAGAGTTCCCTGTCAGACCTCCTCATAAATCCGCATGCAGTTG
CCGGTGTATTGGAGGTTCGACCAAAGATGTGCGTTGGACAACGATTTTAGTATTGAAGTG
AAGTGGGTATGTATTGGTGCTGGCGGGGATCCCGTGACGTGTGACGAAATTGAGATCTGC
TCTCCTGTGAGTTGAGACACTGAGCATAGAGGTAGATGAGATTTGTCTGATGTGGACCCC
TCCTGGCATGTGTAACTGACTTGTCTCGTATTTCGACCTGTGGTGCTGCGGCGGTAAGTT
ATTGTTCCTGTGGCTAAAAGATGATACGCAACATCATGTACTGGATCATATCGCCACTGC
CAGATGACGTGGCTTCGGCAGATGAATTTTCCGAGGTGTTGCAGCCTTCTCCCTCCCAGA
GCTATCTGGAGTATCGCTTCCCCCCATAAGGCAAAAGCTGAGGGGAGAGGGTATTGTTTG
CCAAACCGATAGGTAGACCACTGCTGGCCAGGTTCTCTTGGCTGGAGGTACCTGGTGTTT
ATCGTTCTCCCATCTGCACTGTAGAGATCGGACTCAAAAAGTGCTTGCTGGTGTAGTTGG
ACGGCGTTAAGCATGTTACATTTATTCAACGAGTATCCTGCCAATTCGAATGCTGTCATC
AGCCATTGGTCATTTTCCCTTGGGCATTCGGTTATTTCTTGGTGTAGTTTGAGTTGGAGT
TTAAAGTAATTGAGTTTTTCCCATAGGCTAACGCAGAAACATCTTGTTGTTCTTTTCTGG
TACCTGTGGTAGCTCTGTAGGAAGGAGTGGGATGATATGCCAAGTTCGATGATCAATGTT
TCCACTGTTGCATTGAGTTGCATTCCGACAATAGTGGAAGTACCGATGTGGAGGAAGAAT
TTCTTGTATGATTTGATGAGTGTTTCAATCCCCCAGTGAGGGAATCCCAAACCATAGAAT
CCCGTGTCGAGGTATTGGATTTCCCTTTTTGCCGAGCGGAGGAGGCCTCCCAAAGGAGCT
AGCCAGTAGTATAGTCAGTGCATGGCTGCCACCAAATCCTCGTAGGGGCTTTTATTTGCG
CATAAACCATATCTCAATTTCGGCCAGAATTTTAGGGCTATACTGATGTGGAAGTCGCGG
GGTCTTAAACCTGAGTTTCTGGTGGCATGTGCCCATGTTTCAGCCTTCTGCATGAGCTGT
GCAAGTGCACAATCCGTGCCTGTTGGGGCGGTGGACCCGCCAAGAGTCGTGCTTGGAGTG
TGTACTGATAGCTGCTGGATTGGGGCCGAGCTTCCGTCTGGAAGTGACACCTCAATAGTC
AGCTCCTGGGTGTCGGAGATATTCATTGGGCATTAGACGATATTGTTGTACTTGGTTTAA
CATTCTGGTGCCAAAGAGGATTTTGTTGGCTGCATTGAAGTCAGCTTCTATCAGCAGTAT
GGCACGCAATTTGGAGATTAGCTTAACTCTCGGTGTTTTTTCCAACATGACGCAAAGACC
TGATTTCCACCTGTGAAGAGCTACCTCGTGGTATAGTGCAGTAGACAGTTTTAGAGCATG
TAAATCAGAGATCAGAGCCTGAGAGACAGTGCCCAAAATGTAGCCCTGATTGAGACGACG
AGGTCATCTCTTTCTTGGCTTGCCAGGAGCGTTGCCAGTCTTCCCTTGTGATAATTTGAT
TCACTGAGTTGGGAGTTATCTGCCTAAGGATTTGCGTGATGGACTGGAGTAGGGACTTGG
TGCCTTCGTGATAGCCCCCTGGGAAGACGTAAGAGCCATCCAGTACTGCCTCTCCTGCGG
GGGGTGCTTGCATTGTAATCAAAGTCTCCCCTTAGCCGACCTTGGCAAATAGGGGCCTCT
TCCGTGAGGTGGTACCTTTCTTGATGGATTTTCCCCATATCATCAATTGAATCTACGGTT
GTGTAGAGACTTCGGTTATTGACCCATCGTTGTTCTCTACTTGGATGGAGTGTACGCTGC
TTCCCCTCCATTTCCCTAGAGACCAGATCAGTTGGCGCCAAAAGGCTCTGTCCTTTTGGC
TTGTAGGATGAGAAGGATCCTGCATTTGGCTGTTTCATCCCTGCCTTTCCCTGCTTGTAG
TCTTTCAGACAAGTGTTGTCTTCTGTGCCGGTGTCCGAATTTTGCGAAGTACTTGCATCT
GGATTTGCACTCGGTGAGTCTGTCATGAATAGTTTGGATGGATAAGGAGAAGGGCGAACT
GATGTTGCACTGGTGTGCTTGACGTGCCAGATTGCTGGTGTTCTTTGCCTTGCCTGCCCA
GTACCGCAAGAGTGCCTGATAACATAATGTTCTTTTTATCCAGAGGGAGGCTTCTGGCGA
GAAGGGTATCCTTCCTGATTTCAGCTTCCGGCACTGTTTCTCTGCATTTTTCATGAGTTG
GGTTGAGGTCCTATCTATGGCGTTCAATTTTTTTGGAGATTCTCCGGCGTGCTACCGCTT
TGGTGAGCCTCGTTCAACTTTGGGATGAGCTTGTGATAAATGATCTGACGTTCCAGGGTT
TCATTGTATCTATCGGCACAAAAGGGGATCTTGGTGTTTAATTGGCGCATGGTGGGGCGT
CTGATGAGCTGGGGGTTGTGGTCTACTAACGAGCGTGTACTGACGTCTAGGATGAACGAG
CAATGGTCACCTATACTCCGTATCCAATAGGCATTGCGCAGATGTTCCTGATCACAATAT
CTGGTGTCATCCAGATGGCATCAATGGGGCAAGAGCCGCGGAAGTAAGTCACCGTCAGCT
CATTACCAGTATGAGAGAGCATTGATTCGCGTAGGTCTAGTTCCGGCGTTGAGAGTAGAG
CTTGCCCCAGACGGCTCCGATAAACATGATCGTTTGCATCAAGGCACACCACCAGGCGGC
GGCCGTCTTGGTGCTAATTGGTAAGTAAGTGGATGAGGTCGTGCTTGAATCGTTTCCGTG
GGCATGTGTTGTCCTTTTTTGCGATAATGAGATAGGCCCGATGGAGTTGGTAAGAGGAGT
GAATATGCTTCGGTGGGTTTTTACAAGGGTTGTAACCCAAGATGACAGTGGTCATGTGAC
CTTCCTTTCCTGAGAAGGTCATATAAGACCATCTAGCTAACCCAGAGCTGTCCATCCCTG
ATAGGTCTGATCATAGTAGGCTTGCTACTTTGCCAAATGCCATGATTCCTGTTCCGCCTT
CCATACATCTCCCCATGGAAGAGGCGAAAGGGTGTGATATATTTCCGCCGATTGCCCGAG
TAAGTGTCTCGCCTCCATCTAACAATTTACCTAAACCTTGGCGCCTATTGTCTCTGTGTT
TGAAGTTAATCTTATGTTCATTGAATGCAAATAGGTCAACCTCCAGGTCATCTACATTCT
CCACTAGTTTAGTCAGTTTTTCATTGCCTGACATTTTCGCTGGTAGGCCGTTGATGTTTT
CGTAGAGTATCCTGGTTACATCGTCCCCCTTGTTACAGGGTGTGATGCCTATTGGAGTGA
GGAGTGCACGGTGTTCATCTACCAACGCAGCCATTTCTTGATCTTTGGTTGTCCTATCGC
TAGAAAGTTGAGTGGGAGGTGCGTTTGGTTTACTGGGGTTGTTCTTTGCGGTGTTCATAA
GCGCTCAATCAGACTGATCCTCTGAGACATATGCCCTGGTAAATCTGGCGGCTCTCCTCT
TGAGTGCGTTGAGGTTCTCCGATGGTTGAGTAGGTTGAGTCTACCCCTCTGCTTTACAGT
TTGGCGCATGCCAAGGTTGCTGATTATATTTATAGATCTACTAATCTGCTTGTTGCTATG
AAAAAGGCCAGCTTGTCGCTGGGACCTCCTGCTGCTGGAGGTGTCACACTGACTACTGGC
GGCAATATTTGCCATGTCTGCCACAGTTGTTGAGAGTGCATGGTTCTGGATTATCCGGTC
TTTCTGGGAAGACTTTCAGCCAGATCGGCAACACTAGCCGTGGACGATTCTGAAACTTCA
TCAGACTCGTATTCCATATCTGCACTGTCCTCGTCCTCCCGTACTCCAACACTTTCGGGC
GTGTGTCCCAACCGTTTGCCGCCGCGGCCCTCATCGGATACAATACTGCTTCCGGATGCA
TCCGGCATTGATTTGTCCTGTCCTGTGGACTCTTGAATCCTGACTCTCTTCAAGGAGTCT
TAAAAATGACTGTGGGCCATCCAGGTCAAACAGAGCTTGTGGTGAGGCGAATGGGCGTTT
ACCTTGCCCTTTTGTGGTATCGTATTGGATTACCACATCACGCCACCAGCCTTGTTCCTC
TAACTCATTGGAGGCAGCGTTTTCTTCAAGTTCTGAAGGAGTCAACAATGTCTGCATGCT
GGAGTCCCATTGGCAGTGGGTAGCTTCATGAATGAGCTGGGGGTCGACAAAAATCCTGAG
GAATTCTTGGACGAAAGCTTCATCCATCTTTTGGTCAGCAAGGTGACCTTGTGTGAATGC
TGCGATTTGTTTTGCAAGTCCGGAGATCAGTTTTTTGCCCTCTGGAATATTCGGGTATAC
CAGTGACACCGAGCCTAGGGGTACTTGCTGATGGGCCTCTGCAATTAGCAACGACGCGTC
TTGAAATTTGAATAGCTAGGTCAGGCATTGGCGGCCTGTAAGGTGCTTTGCTATAGAGCC
ATCGGGTTTCTTGACTTCAATGACGTCGTTAAGGTCTAAGAACCCGAACACGTCAATTCT
TGTCATACTTGCGTTGTAATTAGTCATCTTGACCGCAAACTTGGCTGCTTGTCGGATATC
TCCGGGCGGCGACTGCCAATCTACACTCTCTGTTGGATGAGCGTGGTTTCCCCACCATTT
GCTATAAAGTCCTGCTTTCTTCGCATATTGGACCAAGTGTGTCACCAGTTCGAGCTCGCT
CTTGTCCACTTGGATATGCAGTACCCGCCTGCAAGTCTGTATGTTGGACGGGAGCCTTGA
CATGTTGGTAGGCTCCGAGTGTTTTGGGATCCTGGGCACATTCATGCGGAGACTAATCAG
AGGAATAGGCAAGTAGCCCCATCTCATTGGAATGTCTCTGTCTATAAAATAATCTTCCTA
GTGCATTAATTTCTGAGCAGCCTTCCGGATTTCTTTTTGTTCATCAATTAAAGTTTGTTT
GTGTGTCATCGCGTACACATAATAGATCGCAAAGGGTGTGATGGCTTCAACTGCCTGTAG
CTCCTTGATTTTCAGGTGGTTGCCGAATCGGGCCCATTCGTAGGAAATCTGATTGATGAG
AAGTTCTGGGTCCTTGTCACAGGCAATGGAGATCACACTATATGCTAGGGAGCTGGGTCA
ACATGCCATAGCTCCGGTTTAGAGGTCAGTCGAGTCTTGTGTAGGCCTGTTGGAGGCCTG
GAATGCTTGGGGGTTGAGGCCTTTAATGTAGTTACATAAGGCCGTCATGTTAGTTGGGAC
GGACGAACTTTTTCTTTGTCTTTCTCTTTTGCGTGCTGCCTTTTTGAACTTGAGACTCTT
CTGCCTCAGACTCCGATGTGTTGGACGTCTTCTTTGCCGGAGAGTTCGATGGGGAGTTCG
ATTGTGTAGTCTTGACTACCAAGGATGAATCTTGTAGGAGACTAGGGTTATTGATCTCAC
TGATTATCTGGTTGATGTTGGTGGCTTCATCTTGCGTGAGGGTTGACTTGGCGGCAGGTT
GTGAGTTTTCCTTCCCTTGCTTGGAGGACATCTCCATATCCTGAATTTCGGACATCGTAG
GGATGGGTTTAGGAGGCAATGGTTGGTTGATCGTGGAGCGGTTCTTTTGTGCGGCGGGAG
TGGGAGATTTGGATTTTGTCGTGCGTGCCTTTGTTAGTTGCGATGTCCGAGTTGATGGAG
ACATGATGGGGAACTGGACTTTACAAGTTGGATGGATGATGTTTGTTTGTGAGGAGCTGT
GTGCTATGTACATGATATTTGGTTTTGGCGGAGGGCGGCCTGTATGACCGTGGGTTGTGC
CTGAGGTTTGTGGATTCTTATGGTGCGTTGGGATTACCTTTTTAGTTTTCTGCTGTCTTT
TTACTTCTCTTGGTGTGTTGAGAGTAAGAGGTGTGTGAATGCCATTGCCTTGTATAGGTT
GAAGGGTGGGTCCGCAGAGGGTTAGGTGGGAATCGTGGTGTTGGGAGGTGATGTTTAGTA
ACGGGGTAAGCTGTGGTGAGTTGGGGTGTTGATGAGAAGGCGGGATGTGTGCCATGGTGG
GGTGGTTGATCTGGGGTTTACATGGGTGAAATGAGTTGAAATGGTAGCTGTAGCTTGCAC
TGATGTTACGGAGTGTGGTGTAGATGTAAATTAAGTGAATCACCAAGAGGACGACCATGG
CTGCGTGTTTGAGTTTGGCGGCGGAAATGGTGGAGGTAATTAATTCCTCCGTAGGGATGT
ATGAGTTTTGCTGTATATACGTAGGGAATAGCAATGTGAGGGTGACTGATCTAATCGAAA
AGTCAGGTGTTAACCTCATAAGCGCTTTCACATGGTACTTCAATCGATGAGCGCACAACC
AGTGAGTGGCCACACATGTTGAGGATGCTCTAATCCAGCAACCATCAAAATCATACAATT
TCCCGTGATTTTGACCTAGTCATCATACAAATCTTGTATGATTTTGAAGAGTCACAAAAA
AGTGCAATCTATGCAGGGGGTCATGCGTTTTGTGTATGGTACGTGAAGACACATCAAAAT
CATACATAGATTGTATGATTTCACACTATCCCCAGTGTGCCTTGTATCTACCCAGCATTC
TGGCAATTTTATGTTCCGTGATGCGAGTGGGGTACATCACGTCACCCATCTCTTCCCCCC
CCTCTGTAATTCTCATAATTATTTAATTAATTGTTTTCCGCCATCAACCCACAATTGTTG
TAAAAACAGCATCAACGCAGATGGCAATTGACCTTCGCCCCATCACAACCACTAGTATAT
CCACCCACCCACATCTACGCATCATGCCATCATCGCGCAATCGCCGTGGAGGAGGGGGCG
GCCGCATCTTGCCACACACCCGTGACACGGACGACTCCACACAGACCGTGGCCGGGGCAG
GAATCTCTGCTGCTCACGCAGCAGCCATCTTCACCACATTTGACAAAGGGCTCACCAAAA
GGGTCCGCAACACTCATCGCGCCAGAATTCGTCGATTTATTTCCTTCCTTTTTGAAAACT
ACGTTGACATTTATGAGCAATGCACCATCCTCATTTCTCCGGAAGATCGCTTCGATGCTT
CACTGTACTACAGTGATAAAGACATCCGAGACCTCACCTACTCAGGTCTTGACCCCATTT
ATTTTCTTGCATTTCTTTCAGATGTAAAAACAAAGGCCAATGGAAAACTGGCATCTTACT
CCCACATGTCTAAGTTCTACGATGCCATAAAATATGGCTCGCGAGTTTCCAACAAGCTAC
TGTCAGTCAATTTCTACTCCAAGGTTGACACCTTCCTGTTCTGCTACAAGAAGGAGTTTG
CAGAGGCAAAAAAGAAGGTAACACAGACGAGAAAGAGGCCGATGCAATCAACAGCGCTCT
CTTCAAGTTGGTCTTGCAATGGGCAGTACAAGAGCGTAATTTGTTTGTTTGGTGTTTTGC
TTTGTTGGTGTGGAATTTGATGGCTCGTTCAATCAATGTTGGTTGCCTGTCCTTGCATAA
TTTGAAGCGTGGCATTTCTGATTCAATTGTTTTTAAGTATGATGAAACCAAAATGGATAA
AACAGGCGAGTTTGTGCAAGAAAAATATTGTTATTCTAACCCTTTGAAGGGTCAAGAACA
TTATTGTTTGTTTACTGCTCTTGGCTGCAATTTGAGTGTGCATCAAGAGCGTTTGTCATG
CACTGAAAAGATATTCATTAACCCTGGAGCGGAATTGCGCACAGCATCTCAGAGTTTTGG
CCGCCAGATTGGCGAAATAGCAAAGAGATATGCTGATGTTGTAAGGAATTTTTGTCGCCT
CTCACACTTTAACATCCATGGTCTTCGGAAGGGGAGTGGCACTCATGCAGCCTTTGCCAC
CACATGTCCTCCTCTTTTCACGTCGATTGCAGCCCGTGGTGAGTGGTCCATGGGAAAAGT
ACTCGATGTATGTTTTCAATTTGCAGCAGGTGGAGATTTTTATCTCGGCCAACTCTTGAG
CCTTAAGGATCCGAATTTGGTGGAGTTTGACTCTCCTTGTCCACATTGGTGTGACCAGAA
TGATCCTGTGGTTCTGGAGGCTTTAGATATCACGTTTGGTTGAATTTTGATTGAGCATGG
CACGACGACGCACGACCGTCACGGTGTCTTGTCCATTTTGCTCGCCAGCATGGTCCATCA
TTCTGATTGGATGCTTGGTGTGCTTGAGTTGGATCCAAGCCATCCGTTTGGGAAACTTCC
CATTCTCTCTATTCCCCTCACGCAGGAACTGAAAAATAATCATCTTGCATTTGAGCTCAA
TGACCATGTTCCATCTACAACTGGAATCCCACCACATGTTGCACATTTGCGCAAGATTAC
CACCGTCCAAGGCTGCTGCATTGATATCAAGGATGCAGTTATGGAGTTCAAGTCTGAATT
GAGGGATTCTATTTCACAGGCAATTGATGATAAAGTAGAGGAGAGCGGGGGTATAAATGC
TTCAATTCTTGACTCATGGATCCTTGCATTGGAACAAAGGTTAGTGAATCGTCTGGATCA
GATGGGAACTGTGACTGTACCAGAAAATAGGGTTGAGGTAAATGGTATTGATGCATGTTC
TGCACCAATCGTCGCAAAGGCCAATGAGTTTTTTTATCAGGGTAAGTATTGGTGTATTCC
CGAAAGTTTCCAGTTTTCTCGTGAGACCAACAGGTTGAATGGATGGAGGATGTGGCTCTG
TGGAACAGTGGTGGTAAGCGACGATGTTGCCTACAAGATTAAACCTGTCGATCTTGTAGG
GAACTGATTTTATTCAGAAGGGAATTGAAAGGGAGTTCACTACCAACTGGAACCCTGTTT
TTAAAATGATGGAGCAGTATCCTGGATTTGATGTGCCAGTACTTGTCGATGATGCTTTTG
TCAAATCTTCTTTTTAGCTGCAACTGAATATTTGAAGTCAAGAGTGGGATATGTTTGGAG
GAGGGCCAAGGATGAGAGAATGTTATAAGGTTATGCCATTGGGACTTGGAGTAAGTATGT
GCAGCGGAGTGAGATCGAGAAGCATGGTACAGTGCAGGACAAGTTAAAGCAGATAAGAGG
AAGCGGGTCTTCACTATTGTTGGGGATGCTCGGCGAGACAGTATTATTCGAGTGAATAAC
GTAGCAAGAGTCACACTTCGGCGTAACTTGGAGAGAGAGGCAGTTGGGGATGTGTTTGAG
GGTGCATTTGGTGGATTGTAGTGTTCATTTTTTCGTGAGTATGGTTTTGAACCGCTACAT
AATGGAATTTCAACCCCCTCACAGAGGTTAAGGGTTAGGTTGGCCGCAGGCTCACATTAA
TTTTATATAGATGTTGTTTCCAAGACAATTTTTACTAGTAAACTAGCATGACCTTCTATT
TGTGCTGATTAGTCTTTGTATAATCATGAGCCTTCAATTTTTTATAGGTAATATCTTAAG
AATTTTTTTCAATCATCATAGTATGACCTACCAACATATTCTATTCTCTCATAAAGAATA
AAAAGATTTTTATATTTTTAAAGGTAATATCTTTCGATTTTTTTCTTCATGTAACTAGTA
TGACCTCTAAGTTCGATCCAAAGTTACTTGATACATGCTATGTCATCTTCTATTTTTTAC
AGGTACTCCATCATACAAACTTTGTATGATATTGTTGTTCGTATATCAACAGTCTTTCTA
GAGGCGAAATAATGTCTTGCCAAAACGGAAAATGAAAATGGCATCCAACCAACAAGTGCA
ACAGTCCTCCATGTCGTATCCTCCTTCTCCTTTCGTTTGGTTTCTTCTCCTGGACTCTGT
TACTGGTCTGCCGTACAAGGGAACGAATGCCAACAAGGTCTCCGTCTCGACTTCTGCCGA
TGTTGCCGACTTTCGAGAGGCTGCTCATCTCAAGAATTCCTCTATTCTCACAGGCATCAC
TTCCGCTCAACTTACCGTCTACAAGAACAAAGCTGCCTTTGACAAGAGAAACGCTGTCGT
CGATGATGGAAAGGAAGAGCCATTGGACCCCACTGAATCTCTAGGCTTGCTAGGAAGCAA
AGAAGACATGCTCGTTGTCGTCGTCCCGTCGTCAAGCAGTTTTCCGGAACTTGATCAACT
TGACCAAGAAATCAAGGCATTAGAGAACAGTGAAGAATACAAGACTTTGGCCTACAAGAA
CCGTGTCTGGGCTGTTCCTAAACCAACAGAACAAGAAAGGGGGGAATGGCAACTCTTGAA
TGAAAAGCTTGCTTACTTGAAGAAGACAGAAGATTTCTACCGAAATGCTATCCTGTCAAT
GAATGCTCATTCAGTGAAGAAATCTGACAAAACTCGAAAAGAATACAAGAGGGATACTGC
TATCAAGGATGAGAGATTGTTGTTGTCTGATGTCGCAATTAAGATGTGGGAACGATTTGA
GTTTGATTGTGTATTTGAAGATGGGCCGTCGTTTGGAGATTTGAAGAGGGCCGCTGGATT
CGGTAACTGCAAGGATGTGCGCGATTATTTCCAAAGGAAAGCAAGAGGAGAGGTCCAGGA
AGATGATATCAAAGACTCGCTTACCAAGGAGGCATGGATTTGGCTTATTGGTTTGAACCA
ACGTGTCAACGGGCTTTTGCATGATACATTGATTACGAATAAGGATGGGAGTCTCCGTTT
GGTGTTGGAACACGATGTCTATGAAGGTGGACGTAAGGTCGCTGAAGAACTTGTTCGAAC
GTTTTATGGGTCTTCGAAGAAGGTTGACATTAAAGATGCTTCAAGTGATTCGTCAAGCTC
ACCGTAAGATGAACCAAAGTATTGAATGTAACTGAACGAGAGTTACTCAAGAAAATTGCT
GAAATGATTTATGCGATGCTCTTAAGTTTATAAACCAATGTCGTAGAATTATTTTGTATT
CAAATTCACTATACTATTGCACAGAATTATGGTGTCTTGAGTAGATTGATTGCCCTCCCT
TTCTCCATCATCTGCAATTGAATGAAATCTGTTTGGTGAGGCAATTGAGTTGTCATCAAT
GTCAATGATTTCACGATGTGCCGGTAAAGTTCCTCTCCAGAATGAGCTTGATGAACAATC
ATCAGTGGACAGTGTTTTTGCTTCGTGAATGACGCCACTTTGTACATTCGTTTCGAATTG
TTGTCCAGGGTAATCCGAATATACAAACATTGAGTGTTCATTCAGAAATCGATAATAAAT
GATGTATAAATGAATCATGGCGTATTTCCAATTGAAGTGTTTTGTTGTAGAGTTGTTGAA
ATCCTTTTGATTCTTGAATCAAAGCTCCAAACCTGCCAAGTCTTGACCAATAAACTGACG
GAGTTGAAGATGAGTAGTTTGTGAGCTGGCATCTCAACCAGATGGTATCTCAGACTTGTT
CACTGTGATTCTTCTTGTTGAAACTTTGATTTGGGAGTCAATGTCCATGTGAGTGCTAAC
GTTGTATGGGAGCGGGCTTACTGGGACATTGGAGTTGATAGGAGTGACGGTTTGTTTCGC
CAATTGAAAGAAGCAAATTGATTGTATCAGCAAAGTTATGCTCAGTAAGTGTTCCATTGC
GAAGATTTCGAGGATCAACTTCAAAATGTCTGACTTTAGCAAGAGCCCTGGTAATAACTG
TGTTGATAAACTGGTGAAGAAGGTCAATTTTTACTTTGAGTTGTTCATCATTGAGAGCCA
AAATGTTGCAAATCCATTTAAAAATATCGTCGGCCATTACAATTTGTAAAAGGTTTTTAC
TTGTAAACAATGAAAATTAGTAGCTGTAAACAAGAATTACAAGTTGTAAGACCACTAAAG
AAGATTATTTTTCTTGTATATGACAACTTTCAATAGACTTTATTTTATGTAAGATCTTAT
TCAGACAGTCATATTAACAAAGACACGTCACATTAGTCACAAGCACGACAAGATACCATC
ACGAGTTGAAGTTGCATAGGTTTCCAAATGCATGAAAATCCGTAGGGGAGGAGTCATAAT
GACGGCCAACAAGCAACCACGATCAGAGTTTGCATTCAGAGAAAAAGAAGCGTAAAGTTA
AGACCACGAGGAGGGATGTCGTCATGTGCGAGAAAAGCAATGAAGAGAGGTTTGACAGGT
GAGTGGGTGCATTTACTTTGATGAGCATTGTGAGAATAACAAGAAAACCACTTACTCAAA
AAAATCGTGTGGAATATCGTGTTTCTTGTATGGTAGATCTGGGATGTGAGACTTGTCGAG
GTCCGAAATTTATGAGCACTTCGGATGACCAAAAATTCAAGATACGAATCATAAAGAAGT
GTATGGTGTAAGAAAAGAACTCTTGAACCTTCCCCTGATCGTACACATTTAAAAATGAGA
ACAGCGAAACGGGCCCTTTGTGACTCTTGTGAATGAATTTAGTCATTTTATAATCAAGAA
ACATAAAAAAGACCGGAACGTTCCCTTTAAAATATCTAAATTACAGTAACTGTATGTCAT
CAAAAATTTACATGTTCGCCTGTAAGTCTATTTCAAGTTTTTTATTTATAAACAAATTGA
CTATACCACCGTGCTGATTAGCCTTTTGATTTTGTAATAATACTGAAAGTGATTACACTT
GCTGTTTGAAGTGATTCAATCTTTGAATTTGAAAAATCATCTGTCTTAGTTCCAGAGGAA
GATCATCCCAACAAGTAATGATGAATACTGGAGCATACCCAAAACCCAAATACCCAAATA
CCCAAATACCCAAATCTCAATCACAAATTGTGTATTTGTGATTTTTATGTTCCCAAAACA
CAAATACACATTTTGTGTAAAACACAAATACACATTTTGTGTCTTGTCTGTCCTTTGTCT
AAAGTTAGGGTGTCAAGTTCAAAGTGGGCTGCTAATTAATTAATTCAATAAATTAACTGA
ATTAGCTATTCAATAAATTAACTTAATTAATTATTCAACAAGACAACTCAATAAATTGAT
TACATTGAAAGAATCAAATAAATCCACAAATAGGTTGATCATTGATTTTCTTATAACGGT
GAAGGAGAGATAACTGGATGGGGAATGAGACAGCCCATCAGGCAGTAGAAATGGCGGTAG
CTGTGGCAAACAGTGGCAGTAATGGGCAGTGGCAACTACAACAGCCATGGCGCCTAGATG
GTGGCAGCAAAGGTCCCAGCAATGGGTGATAGTAGCAGCAATGGCCACAGCAATTAGCAC
CATTGATGGCAGCTGTGTCCACGGTGGCAGCAACGGTCGCAGCAAAGGGCGACAGTAGCA
GTGATGGCTGCAGCAATGAGTGACATGAATGGCAGCCACATCCTTGGTGGCAGCAATCGG
AGCAGCAAGGGGTGGCAGCAGCAGTGACATCCACAGCACCAGGTGGCAGCTATGTGCCGC
TGCCTTGATGGCAAAAGCTGCAAAAGCAGGTCAAGGAGAGCAACAACCTTCCCTTCTGAG
AATTCTTAGCCTCTTGTTACATAGGGTGGTGCAACAACATGACATGAATAGGACCCGGTC
TTCACAAAAATTTGTGTATCAAGATTTTTTAAAATCTTAGTTGTATTAGCGACCGGGGAA
TTTTTCTTCTCCTTCTTCAGTAAAATCGATTTTTTGCGTTTGATTATGTTAGGTAACAAA
GTCATCTTATGTTGCTTATTACCTGTAAATAAATAATTTGTGAGTAGGAGATACACGGCT
AGCCAATATGTTATGTGCTGTTCTTACGTTTTAAAATGTATCTCTATATAACTTTTGGTC
TATATAGGTAGCATTGTTGATTTTGCCTTTGGCTGCTGATAAGGTAGGCTTACACCGGAT
ACGTAAGTATCCTCTACCTACCTTAGCACGTGTTCCACGTGAAACCGGCCACATGCCAGC
AGCAGCTGCCTAAGTACAAGAGACATCAACAGCCATGGCAGCTGACTCCGTCAGCTAGGC
CATGCCGGGTCCTCAAAAAAGCCCCTCTCCCATCAAATGGCTTTTCTATCCACCCTCCCA
CTCTATATCCAAAATCGTTTTCTATCCAGTTGTGGGTTCAACCGTGCCCTACAATCAACA
CATCTCAGTCCCCGTGACTGTCCTCTGTGTATACCACTTTTTAACTATGTTAGTTGCTGT
ATAGTTGCTAATTAACCACTGACGAGCCACCGAGGGCGAAACAAGAGATGCCATTGTTTG
GTCACTGGCAACTCCCGTTGTTAACTAGTAGGTAATGGATAAAATCCGATTATTGACCAA
TTAAAAGTTAATTTTGGACATCCCCTCAAAATAAAAAGTGTGATACAACAAAACATGTCC
TCCGGATCCGCGTCGCATCGATCCACGGCTTCAGGCAACAAGCGCGATGCACGGTACCTC
GATGACGAGGAGATGTTTAATACATCACGCGCAGCCGCCCCACCGTCGCCGACGCCACCA
ACGCCCACGCCCCTCGAACGCCGCACACGCCCGACGTTGACCCCCACTGCGTCCCGACAA
ACACCTCGCCCTCGAAGCGGCCTCCGCAAAATCGAAGCCTTCGTGGCGGACGCCCGCTAC
CCGCAACAACGAGCCGTCTTTCCAGGATAACGCACAGCGTTACCTCCATGCCTTCGCTGA
CTTCTACCGCGAAAGCAAAATCCTCCTGAAGACGAAGGACGATCCTTCCCACTGCCCGCC
CTCCTGCCGGATCACGATCCCTCTGCAGCCGACTCACCGGGTACGGGAGAGCACGGCATT
CAAGGCTCTCGCCGACGAATCGGCAAGGATCTCACAAGAATTCAGCCTGAAGATGGCTGC
CCAGATACTAAAATGTAAGTGTCTCAACAACACCGATAAACAACGCGAATCCGTCGAGAT
CTACGCCAAAGGCCTTGCCAACATGGCGAAATCCTCCTCGCTTAGGTCAACACCAGCAGC
ACAACGAAACACGACCTCGTCGCAGATCTCCTCTCGCACTACGAACTTGACGCAATCGGG
CATATCAACATGAGCCTAGACCGCTTCGTCAGCATCTACAAAGACGTCAACAAACTCCCT
ACCCAACTCGAGCTCATCTCAGCCAAAGAGCGCATGCCTCCAACACTGACGACGAGACCC
AACATCCATCAACCGACCGAATCAGCTCGCCCACCTCCACAGAACGCCGCTCCTCCAACT
CCAGCACTACAACTTGACCCCCCCACACTCCCAAACCCTTTTGTCACCGCCGCAAACATG
ACAGCACAACCTCCCTCAAACAACGCCGATGTCTCTACTACCACTGCAGCACCAACGCCC
GGCTTTGTCACCGCGCTCAGCCTTCTACCCAACTCACATCCCGGCGAAAGCTGTCCAATC
AATGCAACACCCCAACTCCCAACGCCGACCCAACCCACACCAACTGTGGAAAACCCTCCA
CTCAACGGCATCCTTGACGTCGACAACAATGCGATCACCGCATTTGAGGAAGCCTTTGCC
TACGACCTCACACCTCCAAATGCTGTCCGACAAGCTCCAGCGACGCCAGCAACGAACCCA
CCTCCTCTTCTCACAACACTAAACCCATACTCTCGAGGATCCAACACCGTCCATTACTCG
CTGGACGGACAATGACGACAAATCTGTCGACAGCCACAACTGGCTCCGACAATGACGCCG
CGAACCGCACCTACCACCACCCCAATTGACGTTGTGCATACAAACACCAGCGGTGACACA
GACTCGTCCACCATAACAAGCACTGGCGGTGGCACCACTCCCTCGTCTCGCTCCACCGTC
TCCTTCCACCTCACCCTCACCTCGGGTACACACCACGGCGCCCTTAACATCCTTCGCACA
GCAGCCCTCAAATGCTTTGCCGCGGCACAGGCAGAGTACATCAGGGCTTACAACGCAAAA
GCCATAGAGGCCAACCTCACAAAAATCGCTGCCCGCCAACGAACAGAGGAATGCGCCGAA
TCAACGGCCATCACAATACACTCCGAGAGCACGCCAACCCCACGTACCGTTGGAGCTACC
ATCGACGCACGAATACGGCGCTCACAACAGGAGCTCGAAAAACGACTCCAATCACTTGAA
CAACGCCTCGCCAATGAGAAGAACAAGTCCGCCGCGTTCGAACGTCGCCTCCAACAGAAA
CAACAACACCAAACAACCCTCGCGCCCACGACTACAACTCGACCATCGGTAAAAGACACA
GGGGCCACTGTGGTGGGCGCCACTTCAAAGAAATCCACCGCCACTGCGCAAACACCAACA
CCACCTACTGCCAAACCGCGCTGGACACCTCCTCCCACCGTACAACCCGCAAAACGGCCT
GCCGGTCACGGCGAACGCGGCAACGCCATACCACAAAAGCCCACAGGACGTGGCAACAAT
CGCTACGCCAGAAGAGGGCGGCGAAACATCGACCCACACAAACACGCTTACACCGCTCCG
AGGCGTCCATTTGCCTAACCCTCCAAAAACAATACAAACTCCACCTCAACGTCAATCGTA
CTCCCTTTCAAAATGCCGTCTCGAACATCACAAACACTCCAGCCTCCGAATACTTCAGTG
CATCCAAACTAGCCTTCCATGACCTCACCGACCAAAAAATCGTCCCACCACTCGCCAAAT
CAGTCCTTGGACTTGGCTTCAAATTCATCTGTACCCCACCATACACCACTGGGGATCTCT
CATCAAACACCGCACGATTTGAACGTGACTTCCAACGTAAAGTCTTTTCGCTACGCCCAC
CACGCCTGACACGCCTAACACACAACACAAACTCTACGTCAAATCCCTCTGGTCTCCTCC
CCTTTCAGACATTCCTACCTGGGTAGACACCAGACTCAGCAGATTCTTCGCAAAACTTCG
AATCCTCTTCCAACACCGCAAAGCCCAGCCTAACCTACTACCTTTCCAACGAGCCACCCT
GCGTTACCTTCGCAACGATACAAATTTGGTGTTCCCCGACACCGACAAAGGCCTGGGCCC
TTGCGCAGTTACATACGACCAGTATGTCCGCGACGCACTCGTCCACCTCAAAGATCCCAC
TGTCTTCAAACAACTGTCGAAAGAGGAGGCATGGGCAAGAGCACACCTCATCGAGAGCAA
CATCCGCTCCTGGCTCACCTCCCACAAAAAAAGCCATCGACAAAGACGCCGTCAACTACA
TTGAAGACCACCTCCATCGAAACCGACACTCACCGTTCGGTAAATTCTACACACTCTACA
AAATCCACAAACAACGAACACCCACTGGCTTCCCCACTCGACCTGTCTGCTCCGACGTTA
CCAGCCTACCTCACGGCCTAGGTAAGTGGGTCGACACCCAACTCCAACCAGTGGCAAAAG
CCCAGCCATCGTACTTCCAAGACTCATACTCCCTGAAAAAGCTCCTCTCCGACACCGACG
TCCCTCCTAATGCCCTCCTCTTCACTGCGGATGCGAAGTCTATGTACACCAACATACGTA
CAGGCCCCGCACTAACACACATCTCCCACCTCCTTCGCCAGGAGGCCGGACGTACCTTCC
ACCACTACGACACACAAGCACTCATCGAAGCCATCGAACTTGTCTTCACAAACAACATCC
TCCAATTTGGGGACACATATTGGCAACAAATCTCCGGAACAGGCATGGGCATTGCCCCGC
CCCCCATGGGCCACCATTTATTACGCCATTCACGAAAACAGGATCATTCCACGTTGGACC
TCAAATGTCCTCCTGTACCGTCGGTTCATCGACGACATTATCGGCATCTGGGTATGTGAC
ACCTGCCCTGAACACAACAACACCCTCTGGGCACAGTTCAAAGCGGACATGCAACAATGG
CACGGCTTAGAGTGGGAGTTCTCAGGACTTTCACAATCTTGCAATTACATGGACCTCACT
CTTACAATCTCCGGCCGCACCATCCAGTCCACCCTCTTTGAGAAGGCACAGAACCTCTAC
CTTTACCTCCCTCCCCACTCCTCCCACCCCAGGGGACCACTCCAAAGCCTAATCTTTGGC
AATATCCTCCGGATACACCGTCTGTGTTCCACACCCAACGAAATACAAAAACACTCCCGC
GCCTTCTTCCGCCGCCTCATCAACCGTGGTCACAATAGTTCTACGATCACCCCAATCTTC
CACAAAGCCACCCATAACGCTCGGGCCTACATGCAACGCACGCCCGACGACCACACCCAC
CGCCAGCACACCCTACAAACCAAAACTGACACCACCATCTTCTTCCACCTCAAGTACCAT
CCACAGGACCCAACAGCCCGGGATATCCAGCAGGCCTGGCAAACAACCATCGCATCACCA
CCCAATGACGTCCCTCTCACCCAACTAACCAATGTTGATGGGTTCAGCGTGCCCATCCAA
TCCCTCACTATTGCCTACAGCCGCCCTCTAAACCTACGCAACCAGTTCTCCGTCCGTAAC
ATCGAAAATAGGGGCTCACAGTGTCCTCCTACCTCACTTGACACCCTAACGCCCCCTATT
TTTTCGTCCCGCCATGGCAGCTGACTCCGTCAGCTAGGCCATGCCGGGTCCTCAAAAAAG
CCCCTCTCCCATCAAATGGCTTTTCTATCCACCCTCCCACTCTATATCCAAAATCGTTTT
CTATCCGTGGGTTCAACCGTGCCCTACAATCAACACATCTCAGTCCCCGTGACTGCCCTC
TGTGTATACCACTTTTAACTATGTTGTATAGTTGCTAATTAACCACTGACGAGCCAACGA
GGCTAAAACAAGAGATGCCATTGTTTGGTCACTGGCAACTCCCGTTGTTAACTAGTAGGT
AATGGATAAACCGATTATTGACCAATTAAAAAGTTAATTTTGGACATCCCTCAAAATAAA
AGGAGGAGAAGGAGGAGAAGGAGGAGAAGGAGGAGAAGGAGGAGAAGGAGGAGAAGGAGG
AGAAGGAGGAGAAGGAGGAGAAGGAGGAGAAGGAGGAGAAGAAGAGGAAGAAGAAGAGGA
AGAAGAAGAGGAAGAAGAAGAGGAAGAAGAAGAGGAAGAAGAAGAGGAAGAAGAAGAGGA
AGAAAAGACAAAGAACCAGTACTAACAACATCCGTTTTTAAGTAACATTTTAACTAACAA
CATGAAGACGGAGTCCGATTGACTCCAGTTTCCTTACTAACATAATTACTAACAAGTACT
CCCACGGGTAGTAGGAGTAAACCCGTAAAAAAAAAACATGCTGTTAACACTGTCACTATA
CAAAACCATTTTTGAAATGAAATAATATTTCGAACAATATTTTGAAATTTAGGTTTACAA
TGGGGACGAAAACAACTTTATCATTACACAACAACATCATTTGATTAGATTGATGCAATG
AGGGAAGTTCTGTGGGAGTGGGTTGTATTTCATGGTTGTGGTGGGTGGGGGTAGTGGAAG
ATGACATGATGAGGCAAATAATAATTTCAAATTGTTTGGCAAATAACAGCATTGTAAAAC
TCACCATGGGTGTAGTCAATTGTCCTCCCTCTTTTCAGGCTTTAGATTTAGGCGGTGGGA
GTGGCGTGGGTGTTTAACCATGGAGGGGTCAATGGCAGAAGATGGCAGGTCAGCCACGGT
CGCTCCCAATTCAATAGTTGACAAAATAAAATAATAAACAAAAACTCACAATTAAATTGT
CAATTGCCCGCTTCTTTTATAGGCTTTCAATTCAAGCCAATGGAGGGCGCCAAGGCGGGT
TTGTGATTCATATAAGAGGGGTGGCAGAAGAGGGCAGGTCAGCCGGACATATTCAATAAA
ATAATTGAAGAAAAATAAAAATTCGCTCAACTCACCACCGCTGCATGGTCAATTGTCCTG
CTTCTTCGTGAGGGGTTGGATTGAAGCCGCTGGAGGGCGCGCGGGGCGTAGTGTAAGTAA
TTCAAGAGGAGGGCCCAGAATTAGGCAGATCAGCGACAATTGAAATAAATAATTGACCAC
ATGAAAAATAGCAAAACTCACCACTTGCACGGCGAATTGTCCTGCTTTTGGGGTTCGTTG
AAGCCGAAGGAGCGGCATGGGGCGGGGTTGTTCTTCATAGAGGAGGGCCGCAGAAGATTG
CAGGACAGCATGGCGATTTTCATTAAATAATTGACCAAATTAGCGATTCTCACCATTCGC
ATGGTCAATTGCCCTGCTTCTTTCGCTGTTGGATTGAACTGGCCGAAGAGCGGCGTATGG
GTGTGGGGTTTGAAAGTCATGGAGAAAGAGTGTCAGAAGATGGCAGAACAGGGCGTGAAT
TTCTAATTAAATAGTTTGGCAGAAAAACATTGCGAAACACAACAACCAACCTACCTTTTG
CCACATCGCAGGGCCTTGTTTCCAAGAGCTGGTTCGAGAAGACAAGCCAACTTGCAGCTC
AAAAGTCCACCAAAATGCCGAGATGGAGGGAGAGATGGGGACGCCGAAATCTCATCTTGC
TGTAGTGAAGTCAATTTTTATGAGCCACGAAAATAATGGGCGCGGCAACTGCATGCATCG
CAACACTGTTGGGCCAACCACATTTTTGTGTTGTATGCTATATGTAAAAACTATTATGAC
TACCTATCTACCGCTAAACTCTAACATACTATACATATACATTAAAGTTGTGCCAACTAT
AAAATGTAACCCCACAACTGGTTTGTTTTGTAGTCTCCCATATGACGCGAGTGTCCCCTT
GCCAATTCCTTAAATTCTAGACCCTTTCTGGATGGCAAGAAGTCGGAGCTTCGTAACCAC
CGCAAGTGACCACCAAGGACAGTTTTGCAGTTGGGCTTGATTGCCTGTAGTGATTGCCTG
GGATCGTGGTCTTAGGCATGTAGTACCATTTTGGTTCGCCATATGGACTCTTGACCTGAA
ACGATTCTGGCTTTTGCAGCAGGTAGTCAGCAAAGATTGCAAGATTGGATAATTCATCCT
CATTCTCCACCCAATCCACCCCACAGGAGGGGCCCTCCTCCCACCCACCACCCCACTCCA
CCACCCCCACCGCTACCCACCCCGCTTGCTGGTTCATCACCCTATTTTTCCCTCCTCTCC
CTCTGTCATCATCCTAAGCCAAACCCTCTTTCTCCAATTATTAATTCATATTATAGCCAT
AAAATGAAATCAAGATTTTTCAGAAGAAATAAGTATAGTTTGAGTTTGTGTATAATGACA
ATGATCTTACACCTGTTTGAATGGCAAATAGTAGAAGAGTTATTACTTTACTAAGTATGT
AACCTGTTTTCAGCGAAAGACAAAATAAGCAAACAATGGAAGTANNNNNNNNNNTTTTTA
ATCCATTGTGTGATAGATGCAATTGTTTGAACTGGAATGTTTTCTACTAGTGACGGGCAA
CGAACCATACATGTGTTCCGGGTGCAATTGTTTTGATTGGATGTTTTGTAGAGTTTAAAT
AGCAAATAGTAGAAGAGTTATTACTTTACTAAGTATTTAACCTGTTTTCAGTAAAAGACA
AAATAAGCAAACAATGGAAGTAACTCCAAATAAGCTCATCCTTACAGTGCTAATTCTATT
TTCCAAAAATACTGAGAATTCCTTTGACTTTATTGTAGCATTCAAAAGGGAAAGTTTTAT
CAAATGTATTTGAGTGATTCAAATCTTTTGAGTAATTCATTTTTTAATCCATTGTGTGAT
AGATGCAATTGTTTGAACTGGAATGTTTTCTACTAGTGACGGCAACGAACCATACATACT
ATTAATATCAGTTTGAGTCACTATGTTTTATGTGTGCACACTAAAAAATGAATGTATTCA
TGTAGCCTCTGTTTGTGGCCATTGAATACTCAAGAAACAAAGTATACCACTCATTTCTTT
TAAAAATATAAAGGAATCAATTTTCTGATGGATTCACAACAGAAGGGCATCAAAATCATG
TCAACAATTCTTTTTAAATGAAACAACCTGTTTTCTGATGGAATAATACTGCTGATGTGT
CCAAAAATAATTCCATTTCCCCAGTGACTTTTATAGAGTTTAAAATGAAAATATTTATCA
AATGAATTTGAGTGATGTCAAATCTTTTTCAGTCAGTCATAATATTATTTTTTCCTTTGT
GTTCCGGTGCAATTGTTTTGATTGGATGTTTTGTAGAGTTTAAATAGCAAATAGTAGAAG
AGTTATTACTTTACTAAGTATTTAACCTGTTTTCAGTAAAAGACAAAATAAGCAAACAAT
AGAAGTAACTCCAAATAAGCTCATCCTTACAGTGCTAATTCTATTTTCCAAAAATACTGA
GAATTCCTTTGACTTTATTGTAGCATTCAAAAGAGAAAGATTTATCAAATGTATTTGAGT
GATTCAAATCTTTTGAGTCCTTCATTTTTAATCCATTGTGTGATAGATGCAATTGTTTGA
ACTGGAATGTTTTTACAAGTGACGAGCAACGAACCATATATACTATTAATATCAGTTTGA
GTCACTATGTTTTATGTGTGCACACTAAAAATGATGAATGTATTCATGTAGCCTCTGTTT
TTGACTATTGAATATTCAAGAAACAAAGTATACATTTCTTTATATAAAGGAATCTATTTT
CTGATGGATTCACAACAGAAGGGCATCAAAATCATGTCAACAATTCTTTTTAAAATGAAA
CAACCTGTTTTCTGATGGAATAATACTGCTGATGTGTCCAAAAATAATTCCATTTCCCAG
TGACTTTTATAGAGTTTAAAATGAAAATATTTATCAAATGAATTTGAGTGATGTCAAATT
TTTCAGTCAGTCATAATATTATTTTTTCCTTTGTGTTCGGTGCAATTGTTTTGATTGGAT
GTTTTGTACAGTTTATCTGCAGTGCAGACAATGTGTTATTGAATAAATATGAGGTTGATT
GTTGGATGAATGTTAGTAGCCGAAATTGTGATTTGTTGTTGTACTTGTTTTCAGAGATAT
GTAGACAACAGTGTGAGGAACAGAATTCTTGAGGCTGGAATGCAGATTGATAAAACAAAA
TGAAAAACAAAAACAGAACAACAAACCACAGGTCGGCCTAAGAAATAATAAAACAGCAAT
TCAATGGAAAAATAGTGAGTAAAAACCGCAACATGTAGCGGGTGGCCTCAATAAATCTGT
ATGCAAAGTTTCCCATTGTTGAGTTGGGAGATTTGCATAAAAGAAATTTAATTGAAAAAT
GGTGAGTTAAAAACTGAAACATCATCAAAACATGATGATTTCTTACCGCTCTTTTGTGCT
GTTACTCTGCTGAATTGAACGCAAGCGGATGGCAGCAATGGTGGCGCAAAAGACTGTTCA
GGGCTTCAAAACCACAGATCGCGGTTGAGAAATGAAAGCAGTAATTTAATTGAAAAATTT
GTGAGTAAAAACCTGTAACATCATCAACATATGATCTTTTCTCACCGTCCTTTTATGCTG
CCACTCTACTGAAAGCGCGAGTGGTGGTGGCGGCGAAAAGACTGTCTGTGGGCTTCAATA
GCCCAGATCGCGCATACGAATTACAAGCCGCAGTTTAATTGAAAAATGGTGAGTAAAAGA
ACTGTAACATCGTCAAAACTTGATGTTTTCTCACCGTTCTTTGCTTTGCCGCCTCTGCTG
GAATGATGGCGAGCAGGTGGCAGCAACAGCAGAGAAAAGACGGTCTGTGGGCTTCAATAG
CCCAGATCGCGCATATGAATTACAAGCCGCAATTTAAGTGAAAATGGTGAGTAAAAGAAC
TGTAACATCGTCAAAACTTGATGTTTTCACCGTTCTTTTGCTTTGCCGCTTCGAATGATC
GCGAGCTGGTGGCAGCAATATCAGAGCAAAGACTGTCTGTGGGCTTCAATAGCCCAGATC
GCGCATATGAATTACAAGCCGCAATTTAAGTGAAAAATGGTGAGTAAAAGAACTGTAACA
TCGCAAAACTTGATGTTTTCACCGTTCTTTTGCTTTGCCTCTTCTCGAATGATCGAGCAG
ATGGCAGCAACGGTGGAGCAAAAGACGGTCTGTGGGCTTCAATAGCCCAGATCGCGCGTA
CGAATTAAAACGAGCGATTTAATTGAAAATGGTGAGTAAAAACTGTAACATCATCAAAAC
TAGATGCTTTGTCACCGCTTTTGTGCCGCTCTGCTGAAATGAACGCGATCGGGTGGCGGC
AACAGTGGAGCGAAAGACGGGCTGTGGGCTTCGTGTGATTGATCGCGGGTGGATCAAAAC
CAAACAATTTAATTGAAAAAGTTTATCATGTATGCGTATCGCACTTGCAACGAAGACAAG
AATATTGCATGTGTGAAGTGCAGAGTCTGTGAATGCCTGTTGAGGGCCAGACTACATAGG
GTGGGGAACTACAAAAATTGGAAGTGGTGAAAAATTCTGCCTAGGATTAGAGAATATTTA
GATTTAAAAACTGTTTTAGTACCTAATGTTAGTTAAACTGTTAGCAGTCCGTGGAAGTCT
AACATTGTACCCAAAAGCTTACTAACTGTTAGCAAAAAGTGAGAAAGAATGTGTGCTCCC
CCCGACCGACCGTTGAGCCTCTGTTAGTTATTCTGTTAGCTAAAAATCTTGCTAACAGGT
TTGCTAACAGTCTTACCAGCCTTACTAACAATTCGTTTGCAGTGAAGCTCTTACCTAAAT
GTCCAATACAGTGCAATACTGGAATATAGGGTGTTCAAAGGGCAACATAGTAGATCAGTA
TTACTTTTCACTTTTTGTTGGTTTGTAGATGATGTCAGTCGAGTGGTAGCATTGTACCCA
AGTAAATACAGCGATACCATACCATACCTTTGAAACAAGATTTCTTTTCCGGTGAAAATT
CATGCAAAAAAGAGGCAATAGCCACGCATACCGGTAAAACAGCTTCATTCACAGAGTGCT
CACCAGAAACAAATTTTTGATGTGTTTAGAAAATGTTTGAGACATTTAGATACATAGACC
TTTGTATAAACTAGTTTACCAGTGTATACTGAATAAACAGTTTTGCTATCTGGATCAAAC
AATACAAGCACTTGATACTTAACCCTCAGTTGTGCTCCCGCAACAGGATCATTATTTTTG
ATCAATGGCTTCTCCCAATCTGCTTACCATGCTCTAAATACATGACTTTGAACAGGATCA
CTTTACTCCACAGTATCAATTCCAAACTCTTCAAGCTGCTTATCAAAGCTGAAAAATAAA
ATAATACTTACAAAACCAACAGAGGTGAGGGATTTTAGCTATTCTTTTATTGTCTTTGTC
TCTTCCTATTCATGAGCTATATTACTTAAAGATATTTGTTTTGTTCTCGATTTACCAGAC
CACTACAATGCCACAAGATCTTACCTAAATGTCCAATACAGTGCAATATCGGAACATAGG
GTGTTCAAAGGGCAACATAGTAGATCAGTGCTTTTTCACTTTTTGTTGGTTTGTAGATGA
TGCCAGTCGAGTGGTAGCATTGTACCTACAGTACAATACAGTGCGATACCATACCATACC
TTTCGAAACAAGATTTCTTTTCCGGTGAAAATTCATGCAAAAAAGAGGCAATACACTGCA
AACAAGATGTTAGCAAGACTGTTAGTGACAAATTATCTCTTGCTAACAAATCGTATATAG
GAGTTGTACTGAGGCCTTTTTCTCACGAGTTCGTGAAAAATCAAAACTGTTAGTCAAAGT
GTAAGTTAGTATTGCCCTCGATCATTTTATGGCTTTGCTTACATTCTTACTAACAACATC
CGTTTTTGCTAACATTTTAGCTAACAACATTGATGAAGATGGAGTCCGATAGACTCCAAT
TTCCTTACTAACAGAATTACTAACAAGTACTCCCCCTCCAGGTAGTAGGAGTAAACCCAT
ATAATAAAAAATAACATGTTGTTAACTTTGTAGGAATATTTCTGAACAATAATTTTGAAA
TTTAGGTTTACAATGGGGACAAAAACAACTATATCATTACACAACAACATCATTTGTTTA
GATTGATGCAATGGGAGGGAAGTTCTGTGGGAGTGGGGGTTGTATTTCATGGTTGTGATG
GGGAGGTAGTGGGAAGATGACATGATGAGGGCAAATAATAATTTCAAATTTAATAGTTTC
GCAAATAAAAGAATTGAAAAACTCACCATGGGTGTAGTCAATTGTCCTCCCTCTTTTTCA
GGCTTTAGATTTAAGCCATGGGAGGGTGGCGTGGGTGTTTAACTCACGGAGGGGGGGCAA
TGGCAGAAGATGGCAGGTCAGGGACGGTCGTTCCCAATAAAATAGTTGACAAAATAAAAT
AATTGACAAAACCTCACCATTGGTGTGGTCAATTGCCCGGCTTCTTTTTAAAGGCTTTTG
ATTCAAGCCATGGGAGGGCGTGGCGTGGGGTCTGTGATTCATATAAGAGGGAAGTGGCAG
AAGAGGGCAGGTCAGCTCGGACATATCAACTTTAATAATAGAAGAAAATAAAAATTAGCG
CAACTCACCACTTGGACAGTCAATTGTCCTGCTTCTTTAGGGGGGTTCTGGATTGAAGCC
GTGGGAGGGCGCGGCGTATGGGACATGGGGTTTGTTCTTCATAGAGGAGGGCTGTTGCAG
AAGATGGCAGGACAGCACGACAATTGCGATTGAAATAATTGAGCAAATTAAAAAATCGAG
ATTCTCACCACTCACACGGTCAATTGCCCTGCTTCTTTTTCTCGTTGTTAGATTGAATCC
GTGGTAAGAGCGCAACGTAGGGCATGGGGCGTGGGGTTTTGAAAGTAATGGAGGGGGAGT
GGCAGAAGATGGCAGGACAGGGCGTGAATTTCTAATTAAATAGTTTGCCAGAAAAAAACA
TTGAGAAACACAACAACCAACCTACCTTTTGGCCACATTGCAGGGGCGCTTCACCAAGAG
CTGGGTCAAGAAGACGCGCCAACTTGCAGCTCAATAGTCCACCCATCTTGCTGTAGAAGT
CAATTTTTATGAGCCACGAAAACAATGGATGCGGCAACTGCATGCATCGTGCAACAATGT
TCACACAAGGCGATACCTTCTTTGAGTCAAAAGCGAAGTAACAAATTTCCCATAAATGTT
AATGATATAAAGGATATACATAAAAAATGAAATACTAGAGACAAAAAAATTTCTAAGACA
AAAAATAATTTTCATGACATAACAGCATGAAAAATTAATACATTACCAAGACACCATTCA
AACATGAGCTAGGCAAAACAATGATCAGCTGGCAACAACCCCACAATAAAGTTCATTTTG
TGCTAGCTTTCATTTTGCCTGAGAATTGATCTCATTTCATGGTGGTAGGGGGGGAATTGA
GATATTTTTTGTATGCTATCTATACTAAAAAGTATCATATTGTGTGTACTCCTACTTTCA
GCGAAGTGAGATTCATCGCCAATCACACATCTCGAACAATGTGCCAACCCCCCAAAAAGA
ACATTGCAATTGATGGACCCCCCCACTTTGTATTCAAATGTGCTCCTCAAGTGTCCAAGC
AATGCAAATTCGGCCAATGTTACGCCACGGGGGCTCCTTAGAAAATGGCGTAACATGGTC
TGATTTTCCATCACGTGGGGGTGCGCCGAGATGTCTTCACATAACACATCTGCGGCCATC
GTAAAAAATCGACGACAACCATGAATACCGCCAGAAAGAGTGACAAATTCATCAAATCCA
TTGCTTCCTTGCCCCTCGCGCCCGTCTCAACTACCCACATTTCCTGCACTACACCCCTAA
ACCACGCGAATGCGACAGGGGGCAAAAACTCATCGCTGTCTCGTCTGAGATCAAATATTG
TCCACAGGGTCAATTTTTCCGAAGACAAGCATGCAGCCGTCACAACGGATCGTCTGCCTC
CAATATGACCTTTCTGATGGCCTGTCCATCGTGTGCATGTCCCCAGAGTATTGCGGATGT
TTGAAACCAACACAATTCCCAAGCTAAGGTAAGCAAATGATCCAATATTTGATTGTTGCA
TCTGCCAAATTGATTACTCAACTCGCTTCTTATGGATGCTTGTTTTTATTCAACAGTGGA
CATAACAATCAACAGTTAGAAGAGAGGGAACATTGGCGAACAATATTTCAACTGGGGCGG
ACATGCGACTGGGGCAGGAGCACAATTTGGGTCAAATGAAAGTGGAAAGAGCTGTGATGC
AACAAAACTCAAATGGGTCATGGTATGGCAGACTTGTGGCAGGAGAGGTTGTTTTCGCCT
CCATTAGTCTTCACATTATAAATTAGTTAAGATTCGTGACATAATAATCAACTAATGAAT
ATGACATAACAATACTTCTGACAAATTTAATTCCATTATCTTTTTAAAGCCTCATCATTC
CACTATCATATCACTATTTTTAATTTGAAACTTCAAAATAAAAATGTCCAGTCTGTGTAC
CTTTTCAACCAACATATTTGGAATAGCCATTTCATTGCCACACTGCCACAAGCCAATTTC
ATAGGGAACTTGTGAACAATTTTCCTTGACATAAGAGTGTGTTTGTTTTATGCTTGTGAG
CATTGCTAGTTTCTGTTATAATCTTAATCATACTGAACTGATCAGCTGTGAATGACTTTG
GCATTGCAAAATTTAAACAACAAGTAATTGAACATCATCTGGACTCATTCTACAATCAGC
CAAGTGATATGAATTAAATTGCTTGCCAATTATCATAAAACAATATCTGAGTATGCAACA
TACTTGTATTTCAAACAATAGAGCATTATGTTGAATTCAATTCTCATTTACAATTTTGTT
GAACATTGGTCCATGATGGATCATGTTATTAAATAGTTTTGCTTCTTTCTTTCGGCATTG
GCAAGCTGTGGATGACTTTAGTGTTGCAAAGTTGGAACAGCAACTTAAGTGAAATATAGT
TGATATGAATCTACAACCAGCCAAGATAATATGAATTAAATTGCTAGCCAATTAAGATAA
ACAATACTCTGATTACGGAACATAAAATCATTTCAAACAATGTAATAAACTGTTGAAGTC
AATTCTAATTTACAGTTAAGATGAGTATTTGCTGATGATGGATTGTGTTTTTTAAATCGT
TTTGCTACTTCCTTTCCTCATTGACAAGTTGTAGAAGCATTTTGGTGTTGGAGGTGTGTC
TGACCTAAATCTACAATCAGCCAAAGTATTGTGAATTAAGTTGCGGGTATGACACATAGT
TGCACTTCAGACCATTAAGTAGTTGATTCTAGTTTACAATTAAGTTGAGTATTGGCCGAG
TAAGTGAGATGTGTCGTCTATAATTCTACAATCAGCAAAGATATTAGAAACAGAGTTCCT
AGCCAATTAAAACAAAGCCATTACAGAGTATGAATCATAATTATGTTTCAAATAATTTAA
TAGAGTGATGAGTTCAATTCTGATTTACAATTAAGATGTGTGTTGGTAGTGGTAGGTGAT
AAGTCATATTATTCATGGGCAAATAGTTGAATGTTGGTTTTACTCACCAGTAAAGTGCAA
AGTACACTACTCTATACACGGTATCCTCTTAAACAAAAGGGAGAGTGACAATGGAAACTA
AAGTTCAATTGGTTACTCAGTGAAATATGAAAGGCATTTCTTTCATTTCTACTTTAAAAA
TTGGTACTGAATGATTTTAATTGTGTTGTGTGTGACTAAGAATGGAGCTTTGATTAAATT
TGATGTACCTCATAGTAAAAAGTGTCTTCTTTTTTGCCCCTATTGTCAGTAGAGTCCTGA
GAGCTATTTGTGCTTTGGGCTTGATTTTTCCAAGAACTCCTTGCTTACATAAAAACACCA
ACATTAATAATTATTTTTATTTTTCAATGGATCGTTGTTCTGTTGTATGTGTGTCAAAAA
TTCTTTTGTTATTGCTAAGGAGCATTACTCACATACTGTTGAATTGACCTTCTCTCCCCC
AAACTTTTCCACCTGAATCCTCCACCCCCAATCACGGTCCACACTTTTAACTGAGACCAG
AGAATCTATTCCAAACCATAACACCAAATCTCACAAAATTGCATTTATGCACAGATTAAT
ATGTTAATAGCCATTCTTAGACCCCCTATAAAAGACTGCACCTTCTTGCACATTGAGATC
CTGTCACATTACTGCACTCCACAAAAACATGTGTAGACCCTCAGTGGGTTCATATACTGC
CTGGGGGGCTTCATGAGGTGGTCTATAAATTTAGACTAACATCGCTCCTTGTTTGATTTT
GCAGAAAAGCTTTAAAAACCTTAGTGCCAAAGTATAACGTGCTCTTTGTCAAGGTAAAAA
TATCAGTCATTGCACCTACCTCAAGAACAATCCAGTGTACATGTGCTTTTGTTGTCTAGA
ACGATATAGATGACCATATACATGTTACAGGAGGTAATTTATGCGGAAAACAGCAAGAAG
TCACCTAAAACACACAACAACACTTAAATAACCACAGGAAACAAGAAACAGATCCATAGC
ATTAATAATGTCAGGAAAGCTACACATTCAGGGATATTGGTACCACAGTCAGCAAGGCCA
TGATCTCAGTTTAAAGCAAATCAATCAATTCATCAATTATGAACGTGAGGACAGAAGAGA
CTAAGAGGGGGATTACATGGTGATCTAATTGGATATGGGGGAACACAGGAGCAGAAAGTG
GGTGTTGCCCAAAGGTGGGGACAGGTGAGAGGAAACAATTTTTGAAATGGCAGATGTTTA
TGCCATAAACAGAATCCATTTTGACAAAAGAGATGAATGGGACAATGTATCACCCCCTTT
CGTTTTGGTTCTCACATTGAGGCTCAGATGAAACAAGGTGGATGTGATTTCAGTGGTAGT
GGTGGATGGAAGTAAAATGAGGATAGGAGGAGGAGCTGAGCAACAATAAGTCTCGATATG
CAAAGGACTGTCCAGGGAAAAACAGAATCTTGTTTTGTCCTAAGAGTCCACACCAGTAAA
GGATACTGGTACTACAGTGACAAGACCACGATCCCAGTTTAACTCAGAGCAATCAATCGA
ATCAGACAATGTGACAATAAGACTCAAACTCCCTCTCATTTGCTTTTCTATGTTGATGTG
ATGGCAGGAGGTGAATCTTAGCAATTCAGTGCTCTCATTTGTGAATGGGAAATGTCCATG
GAAGAGAATTGAGGGTACGAGGAGGAGCCGAGCAACAATAAGTCTTGATATGCGAAGAAC
TGCCGAGCGAAAAACAGAATCTTGTTTCATCCAAAGAGTCCACACCCACGAAGGATACTG
GTAATACAGTGACAAGACCACGATCCCAGTTTAACTCAGAGCAATCAATTGAATCAGACA
ATGTGCCGCCCCCTCACGTTTCCTTTCTCCTATTGATGAGCAGAGGCAACAGGGTTGATG
TGATTCTGGCGGTGGCAGGCAGAGGTGAATTCAGGATAGGAGGAGGAGCTGAGCAACAAT
GAGTCTCAAAATTTGAATTAGTGCACAATGAAAAGCAGAATCTCGTTTCCTCCAATGAGT
CCACACCCGCAAAGGATGCTGGTACTACAGTGACAAGACCACAATCCCCGTTTAACTCAG
AGCAATCAATCGAATCAGACAATGTGTCGCCCCCTCACATTTCCGTTCCCACATTGATGG
GCAGAGGAAACCGGATGGATGTGAGTCTGGTGATGGTGGGTGGAGGTGAATTGGAGATCA
GAGGAGGAGCTGAGCAACAATAAGTCTCGATATGCAAAGGACTGCCCAGCAAAAAACAGA
ATCTTGTTTTGTTCAAAGAGTCCACACCTGCGAAGGATACTGGTAATACAGTGACAAGAC
CACGATCCCAGTTTAACTCAGAGCAATCCATCGAATCGGACAATATGTCGCCCCCTCACG
TTTCCTTTCTCCTGTTGATGAGCAGAGGCAACACAATGGATGTGATTGTGACGGTGGTGG
ACAGACAAGAATTGAGGATAAGAGGAGGAGCTGAGCAACAACAAGTCTCGAAATGCGAGA
CGGCCTGCGATTCATTTCGATTATCAATGTTGATGACATGAATGGTGCTGATTCACAAAG
TGCTAATGCAGGAGATGTGAAAAAATGAACAATGGTGTTGATAGCACACAGACTCGGTGA
GCTTGCTTCCCATCTGTGCCAGATTATGTCGAGGGAGTGAAATCTGCCTTCTTTGATGGC
ATCTGTCGCTGAGATTATCAATGTTGATGACATGAATGGTGCTGATTCGCGAAGTGCTAA
TGCAGGACATGTGAAAAAAATCAACAATCGTGTTGATAGCACACAGACTCGGTGAGCTTG
CTCCCCATCTGTGCAAGATTATCTGAGTGGGTGAAATCTGTCCTCTTTGATGGCCTCTGT
CGCTGTGATTATCAATGTAAATGACATGAATGGTGCAGATTTGCAAAGTGCTAATGCAGG
AGATGAGAAAAAATCAACAATCGTGTTGATAGCACACAGACTGTGAGCTTGCTTCCCATC
TGTGCCAGAGTATCTGTTGAGGGAGTGAAATCTGTCCTCTTTGATGGCATCTGTCGCTGA
GATTATCAATGTTGATGATATGAATGGTGCAGATTTGCAAACTGCTAATGCAGGAGATGT
GAAAAACATTAACAATGGTGTTGATAGCACACAGACTTGGTGAGCTTGTGTCCCATCTGT
GCCAGATTATCTGTTGAGTGGATGAAATCTGCCCTCTTTGACGGCCTCCATCTCTGTTAT
TAGTGATGTTGATGACATGAATGGTGCAGACTTGACAAGTTCTAATGCAGGAAATGTGAA
AGAAATCAACAATCGCGTTGATAGCACCCAGACTCACTGAGCTTAGTTCCTATCTATGCT
GTTTTTTTTTGTTTTTGTGTGTTGTATTTTCATTAGAGAAGTAACCATACTTTATGGCAG
TATTCCTAGGGTAGGCAAGTACAAAAATATGAAAGTTCTAAAAAAATCTGCCTATGTTTT
CATAATTTAGCTGAAAAAAGGTTGTTTTAGAACCTCATGTTTGTAAAATTGTAAGCAGTT
ACACCAATGGGAAAATATCCTGAGGATCTTGCTAACTGTAAGTAGAAAATGAGAATGAAA
ACTTGACTCCACCCCTTGAACCGTCCGTTGAACCTCATGTTAGCTATTCTGTAAGTAAAA
AATTCATTACTGTTTAACTAACAGTCTTACCAGCCTTTCTAACAATTCGTTTGCAGTGTA
TGGAATTTGTGCTTAAGAGGACCGATGTTGATGTTTTGCTGCATCAAAATGAGGTCATGC
TGTGCTATCTTGACTACATGACGGTGCTCACAGGCCAAGCCATCCCCCACACACTGAGTT
TGGCATCCCGCCTAGCACTGCCCTCTAGGCAGCATTAATTGGCAGCAGCAGGTATATTTT
TGAGGTGAGTTTATATAAACTTGACCTTTTTTACAAGTGTTCTACTGAGCGCAGGTCTAT
TTTGTTCAATTGATTACTTGCAGGCCTACCACAAAGGAATGGCCAAAATTCAGCCCATAG
ACTAAGTTTGGTGTCCTGCTTATCACCATCATTTAGCCAACAACTATTGGCAGTGGCGGG
TGTATTTTTACGAAGGTGAGTTTTTACAAACTTGACCTTTTCACATATGTTGTACTGAGC
ACATGTCATTTTTTCAATTGAATACTTACAGGCCTACCACAGGAAGGACCGAAACTTAGC
CCACATCATGAGTTTGGCATCCCGCCTAGGAACACCATCTAGCCAACAACAATTGGTAGC
AACAGGTTTCCCTAGTCCCTTGGGGTAAGCTTTTGTGATTCAACATTTTTTCCAAATGTT
TTTGTGAGCACATATCAATATTTTTCAATTGATTACTTATAGGCATACCATGGGAGTGGC
CGAAACTCAGCCAACTACTGAGTTTAGCCTCTCATCATGCATTGCTGTATAGCCAACAAT
AATTGGCAACAGGAGGCATATTTTTAGGGTGAATTTTTATGAACTCAATTTCTTTTCAAT
ATTGTTCATTTTTTCACTGCATCTTATTTTCAATAGACTTCGAACAGAAGGTCAACAACT
GGAATGGTCCAGTTAGCCTCCCGGCCAGCATTGCCGTATAGCCATCAACAATTGGCAGCG
GCAGATTTATTTTTACAAAGGTTGGTTTTTACAAACTTGACCTTGTTTGCAAATGTTTTT
CACTACATCTAATTTTCAATTGAATACTTACAGCCCTTTCACTGGAATGACCAAAACTCA
GCCCACAGACTGAGGTTAGCCTCCCGCATAGCATTGCTGTATCGCCAACCACAATTCGCA
GTGGCCGGTATATTTTCAGGGTCAGTGTTTATGAAGTCAACCTTTTCTGCAAATGCTTTT
CACTACATCTAATTTTTAATCAAATATTTATTGTTTTTGCATGGGAATGGTAAAAACTCA
GCCCACAGACTGAGTAAGGCCTCCCATCCACTTCAATGCATGCATATGCTGCTTTATGTT
TTCAATTATTTCTTATTTTAATTAGAATTAATATTCTATTATTGTCATTACATTGCAATA
CTGTGTTGTTGATGTGCAGGAAAATAATAAATCTTAGTGCTGGTATGGATGGTCTTTGGT
AGTGATGTTTAGTGTGGAGCTCAAATTTGGAAGGGTGTGACTTTCGATGCTCATTCTTTG
GGGGATGAAGGGGCTGTCCTTGAAGAGATTTGGATGTACTGGCACGTGCAATATTCTAAT
AAAGCATAATAATAGTGTGAACCACAGCTTGCACCTACTCAGCCAAATGTGACACTATCA
TGTAGTCTAACACTACCAAAACAAGACCTGGTAACCCTCCCATTTACTTTGGTTACCCTC
CCGTACACTTTGGTAACCCTCTAGTACACTTCCAGTAACCCTCCCAAACACTTCCAGTAT
GCCACCAGTAATTTTCTTTAGCTACTAAGTAATGCAGTTATAGCCACTATTTAGATTGAT
ATCAATTCTATATCTTACTGAGAAGTCAGTTTCCTGTAAAAAAATACCAATTCCTTACAC
GTGTAAAAATAAAGGCAAACACTTGTTACACCTGTAATGATCAGTATCTCACTAGTACAC
TCCAGTGACCCTCCCAAACACTAGTGTACCGTAGAGTTACTGAAGTGTACACTGCAGTGT
ACTAACTTACACTTTAAAAGTCTTGCTGAAAAAGAGCACGAGGTGCACATGCCTGCTAAT
CAAGCTTAGCCTCTACTTACATGACACACTGGCCATTCATCCTGCTTTCTCAGCCTGATA
TGTACCTCAACTACTAGTGGCGCCATTCTAGCATAGCTCTATCTATGTACTTATTTTTCA
ACATTACACTTCCCCTGGTTATAAGGAATGACAGACAATAAAAAAACCTACTTCATAATG
ATATGCTGTTAGTCCATATCATGAAGCATGGAATGATTTTTCCTCCTGTCTTGCTTGCTG
ATATAATTCTTGCAGCAGCTTCTTGTAATTTGTAAATAGATTTTTAAATTGAGCCCATTG
AAATGGCCTCCAGCTCCACGTCAAAGGACCCAGGTTTTCTATCTCAAGATCTTGTTTGAT
ATTACACTCAATGACTGGTGGCAAGAAAAAATTGTCACAATTAGTGTCTTCGACAAGAAC
ATAGCTATATAGTTGCAATGTCCATTTTGTTGTTCTCAAACATGAGAAGAAGAGGCAAAA
GTGTACATGTTGTATTCAAAATTTAGTTGTTTCTCAAATTGTAAAGAAATGTATATATTT
GACTAAGCCTTATTCTGCTTGACTCTTTACTAAGTCTCGAGACAACCGGGCCATGATAAC
TCTTTTGGTTTTGACACAAATTCTATTCATTTTATGCTATCTTGTTTTGCTTCCTGTTTT
CAGGAATATTCACCATTTGTTATAGGTTCTTGGTCACTTGTATAGGTAAAGAAGGTTATC
ACAGGTGAATGTTGTAGCATCCTACCAACTTTTTGGGTTTGGTGATTCCATGGAGTCGTA
GTCATGGATCCTTGTTGTTTCTCCAATTGATTTCTGGGAAGATTATGACGATGATTATGA
CATCAATAATGAAGTATCTACAATTTGCAAGAAAAATCTCAACCAATATCTTCATAACAA
TCAACTTTCAAAAGAATTCCTTCCATCAAACAGAAAGTTAGAAGGATATAGCAGGGCCAT
ATGAGCTTCACTCCACAATAAATGATCTCAGGAGCGGAATATGCAAGGTATGAAGTGTAG
TCATCAATCTTCTTGTGACACCTAAGCCAACACATGAATCAGCCAAACCCTTTTGCTGCA
AAGCAACTCTCCAAAAAGAATGTGGTGAAGTGGAAGTTAACACACAAAATAAAAACAAAA
AGACTGGATTTACGTGTTGACATGGCATTCTTACAAATACTACTGTGCCACTTCATCTTA
AGTTGCAAATAACTTTTTTCTTACTGTCATCCCCGAAATATTAGTGTCTAATTAATCACA
GCGATTCCGAAGTAATTACTGTGTGTTCTTTGGTAATTTGTCAGTAGGATTCTTCTTGAT
TTCCCTATCCCTAACACTATTTTTTGGTATCACAGTAATTTTGCAGTGACAAAGAACCGC
ATTCCCTCCAATAAATGACATATTACCATGGAATCCTTAGTTACTGGGGAATTACATGGG
AATTACTTAATAATGTACCTAGACTACCTCAACTCCCTCACATGCTGCCGCTTCAACTCC
CTCTTCTTGCTGTCATCTTATTCATCATGTCTAATGTTATCAGTTGAGAAGATGTAAGTC
CATTATTATGGATGAGTTGGTTCCCAACCACCTTTCCTTCTGTTGTACAATCTGCCATCA
TGAAGCTTCTTCTTCAGATGTTTATCTTAGCAAGCTTGTTGCACTTTTATGGAACTGATT
GTCAGTGGAATCTTGTTCAGAACAGGATGGTAAACTGTGAACTGCCACTTAGTCCCAGTC
TATTTCTGAAACTGGAGAATACTTCCAACAGGCTCAAGCATAAAGTCTTTCTCACTTAGG
ATAGTTAGATCTACCAGATGGTTGATCTCCCTACTCGTGATATCAGCCACATTTGTGCCA
TGACCAGCTGCTGTACATCAACCAACCAGCAAAGTGGTGCTACTCCACAAAATCACCCAC
CTCGTCTTCTCTCCCCACATCCTCCCCAAAGTCTCTATAAGCCTAAATTTTGTCAGCTCC
CTAATGCACATGAACTTTGGCATCCTTAGTCCTTACCTGCATGCCATTGTTGTTCACCCA
AGATAACCATCATCTTCATTAGAACTATTGCCAGATGATGCAGAAAATTGGTCAACATCA
GAACCATCAGCTTTGGCAGGATCCATTGCAAGCATCGCAAACTTAGCTGATGCAGTTTTG
AGGAGATAAAAAGCATAATGAACAGAGCATTAAGTATGGAAAACTAAAGGAATGGGAGCC
ATTTCTATCCTATTAAATGAATTTATACCGTAAGAAATTAGAATGTAATGAAACCGGGAT
ATTAGGAGTCCACTATAGTTGCCAAATCAATGTGTAGTGGACATGTTGATCTGCTATGTA
ACACGGTTGTGAGCTTAAATGTAGACAAAGAGATTGATAGGTATTAAACTGAATTTGTAC
CAATTTGTATTAAAAGGTAAATCAAAAACCATTTCGCAATTTTGTCACAAAGGGAGCTCT
TTTTTAATGTCTTGAAGTTTTGTGGTCACACTACCCCCTTGAATCTATAACATATTTATG
ATGTTGTGGAGACACAGGGCAGTCCATATTACCTAGGTAGGGATTTTCCAACCTAAAAAT
TGAATTATTGCAACATTAGGAAATTGTAATAATCATGCTAATGGTGCAATAATTTCATGA
CATTATTACACTGATAGTAGCAGGGATATTGAGTACATCTTCCAAAAACGTTGTCAGAAG
TATTGACAAACAGATTTGCAAAAGATTGATTGTATGTGGTTTCTCATATACAACCTATTT
TTAATGTCATTAAACTCCTCTTTGCTGACAAAAGGCAAATTATCAAGTGTTGGAATATTC
ATATCCTACTTTTACAATTCAACAAACTTAATTCTCAGAAAGTAATGTAGTAGTGGCAAA
CAGGATTTGCCATGAGCTTTATTTACAATTTACATATTTTTCTATCCTGCAAGATACATT
GAGGGAAGAATTCTGCTTTTTCATCAAAGATAACCTCCCAGACACAACATCATTGTTAAA
GTGTCAAATCTGCCCGTGCTATCATTTTCTGCCAACATATTTGCAAATAAAGTGCTTTAT
CATCATGTCTATTGTAAATCGTCTCGTTCACGGGCAGCTTGGATATTGGCATGGTGGTTG
TTAGTCCCGAGTGGATGGATGCGTGTACCGCTGTTACCACTCCTCATGTTTCGTCTCAGT
GTGAAAACATTCCACAACAGCACATGGTGCACCAGTCCAAGTCTCGAATAGGTACTTCCG
TACTTGAACATTCCCATGTTGGCATATCTATAAATCTTTTTGAATGCATCCTACCAAGAT
ACAAGTACCGGATAATCCTGGAGAATGATGAATGATCGCACTCCAATATATTACTTCACT
CCTCACCCATCAAAAGAACCACAATAAACCACCTCCCCGCCCTCCAACCGAATCCTACAA
TCAATGGCTATCATTTTCTGCCAACATATTTGCAAATAAAGTGCTTTATCATCATGTCTA
TTGTAAATCGTCTCGTTCACGGGCAGCTTGGATATTGGCATGGTGGTTGTTAGTCCCGAG
TGGATGGATGCGTGTACCGCTGTTACCACTCCTCATGTTTCGTCTCAGTGTGAAAACATT
CCACAACAGCACATGGTGCACCAGTCCAAGTCTCGAATAGGTGCTTCCGTACTTGAACAT
TCCCATTTTGGCCTATCTATAAATCTTTTTGAATGCATCCCACCAAGATACAAGTTCCGG
ATAATCCTGGAGAATGATGAATGATGGCACTCCAATATATTATTTTACTCCTCAGCCATG
TAAAGAACCACAATAAAACACCTTCCCACCCTCCAACCGAATCCTACAATCAATGGAGGG
AATCAATTCTTCCTCATGATGAGTAATATAAATCAAACTCATATCGGTCATGCGACACAT
GGAATGGAGGAGATACAATACCCTCGCACGATTCCAAAGGTCCAATCCTTGACATGGTTC
ATCCAATATGAGGAGGGATGGTCTTTGGGCAATGGCGGAGGCAATGAGGAGTAGCTTTTG
TTGTCCCTGGGAGAGGGTGCCGAATGTTCGTGTAAGGAAGGGATCGGTGGAAGAGTTGTC
GCGGATGAGACCGAGCCAATGGAGGACAGTGGAGAATGATTCTACATCAATCAAATTGTC
GACGAAATGACTTTTGAGATTGGACGAGCCAAGTTTGCTACTTCTATCACGGTCAAACAA
CGTGCCGGCACCAATGGACAAGATCTCTGAAATGGTTCGATCCGACCAATGATGAGCGGC
ATGTAAGTGAAGTTCCGTTGATACCCAGCCTATTCCTCCTCGCTTTGTATGATCTGCGTG
CAGTGGTTGTGTGACCTCCAAAGACCCCTCTGCAACTACTGCGTCATTAGTATCACGATC
ATAGTGATTGCTTACACTCTTTCGAAGGAGCAGTCGACCGAGAGTGGATTTTCCAGCTAC
AAATTACAACGAAGACAGTGATTGATCCATTTTCCATGTAGAAGAAAAATATGACAACAC
AATGGAAAGCGCAGTATCCTTTTGCACTCACCTCCATTGGTTCCAGCAAGATGCCATCTC
TCACCGCGTTGAACGGTCCAATTAAGATCGGATAAGAGTATTGTATCATCTCGAATGACC
TTCAATTGATTGGCTTCGACCAACACCCCATTGCCATGTCCACTTTTCCGATATCCACTT
TCCCAAAAGTTGTTGATTTCAATGTCATTAGGGACACGATGCGTCAGGAATCCATCCCAA
GGATGACTGGGTGTGCTTGCCTCGACACCATTCTCTTTTCGTTCGACCAAACTCCGAACG
AAATCATCATACTCCTCCTTGCTCGAATCATTCTCATTCCCAAACTCTAAACACTTTACC
AATTCCAATCCACTCCTCCCCCCCCTCTCCTCCGTCCTCACACTCCTTTTCTTCCTCCTC
CTCCCCTCCACCCCATCCTCATCCTCCTCCCAAACAAACGAAACTCTCCCCATCCCCCCC
AAAATCTCCTCCGGACGATGCCCCACCATCAAAATCTGCGTCCGCACCGTATCCCTCGCA
CACCCCACCCCCTGCACTAATATATCCATACGAAATCCCTCCAACACCCGTTCCAAAATA
TCTCGTATACCACACCGTCCCACATGATCCAACCCATCCCATACATTGTCCAACAGCAAC
AATTGCGGTTTTTGTACCAACGCACGTACGAGTAAGACACGACGAATTTCTCCCGTGCTC
AGTGTGGCAATGTGTCGTGGTAAGAGGGGATACATCCCCAATCGTACCGTGAGGAATTGT
GCCACGGGGGAAAGACGATTCCCTCCCTGGGGTATCAGGGCACGATGGACTGTGGTCGTT
TGGGGATGGGTGAGGAGTTGCGTGTGGGATTCGAAGGAGACGTGGGTTGTGAATTGTTGG
TCCCATCTCGTACGTTGGTGGTGATTGTTGTGGTTATCGTTGTTGTTGTGGAGGTGCAAC
ATTCCCGAACGGAGGTAGGGATTGTTGTTGTCGTCATGGTGGGAACCGTGCGTCGTTCCC
CCTCGTTGAATGGCACGTGAAATCAATGTCTTTCCGACGCCGTTTCTCCCGAGTAGAATG
TGTCCTCCGCCTCCGCTTCCGCATGGCAAATTGGGATGGATTTGTAAATTTATGGATTCG
AGAATCGGATCGGTATTATCGTGGTGGTGGTGATTGTTCGTGTGGATGCTGTTATTCCAA
TGGCGTTGCAATTGCCGTACGCGACGACGGGATGCCTCGCCGCCGCTGCCGTCGCTGTCA
TTGCCATTATTATTATTGTCGCGGAACAAGGCGTCGTCTTGCACTTCCAAAACAAAGTCG
GGATCGAATTGCAATACGTCCGCATTTAATCCAAGCTCGGATTCGACGGTGACATCGTCC
TGGTGATGGTCGTGGTCATGCCATTGGGGTGGGTAGTGAAGCGATGCCGATTCGAAATGG
AGCAGGGGCGAAATACTGGTGGAGGAGGTCGATCGAATGGGGATGGTGCGGACGTCATGG
CGTGGAGGGAAAATTGGGGTGATGCGATGCGATGTTTCGTGGTGGGTGGCGGTGGTGCGG
CATGATGGTCGTCGTTGTCGTTGTCGTTGCCAGCGGAACGCTCGACGTAGGAGCATGACG
ATGTTCAAGGGAGTATGATATTGTATTGTATTGTGGGAGTATTGTGGGTATATGTGTAAG
CGGTAATCGGGAGGTATCAAGATTTTTTCTTGAAAAAATCTTTAGTTTATCATAATCGAG
ATTTTTTTTCCTTCTTCTTCATCGAGAGACTCTTTTTACACTGTTGACTTTTATAGGTGT
ATTCATACAAACACATGTTATAACTACCTGTAAAAACCTGATTGTTTAGTTTGATATAGA
TGGGTAATCAATCACTGTTGATTTGTGATTACCTTTAAAAATATATCTAAAATCAATCGA
CAGCATGGCCAAAATTTGAGGGGCTATATTGTTAGTGACTAAGCCTTTCTGGATCTCATG
GTTTTAATAGAACATGTTGTGATCATGAGGCTTATCCAAGACCATACTGGTCAAAAGGGT
TGTTCCGAGATTCCCATGTTCTTGGGGCCGCCCCATGACCAGTCTTGTCAATTTTGCTAA
GCGATGACCCCGATAGTATCTTGGCTTTTGCGAAATCGAAAATGACTACTTGCGCTCGAC
TCCTCCTCACCATTCCAATCAAACTTTGGCAATATTCCTCATTCTTGCAACACTGTTGGG
ATAGGTACTTCAGCTTGCCCTACAACAATTCATGCCACATAAAAACACAATCACGATTGT
TTTAATAGAGAAAGCGATCATGAGGCTGATCGAGACCATATTCGTCAACAGGCTGTTCCG
CGAGATCTTCCATGTTTTGGGGGCTACTCCGCGACCAGTCTGGTCAATTTATGAGTAGCG
TGAACTCACATATTATCCGGGCTCTTGCGAATTCAAAAAAGACTGATTTAATGCAACTCC
TCCTCACCATCAGAACAACTCGGTCAATATTTCTGGATCTTGCAAAACTTTTGGGATAGG
TACAGCTGGGCACCACCCTCAGACAACATGAGAATTACCTGTAAATTTCAAATTATTTTA
CGATACTCCTCACTTGTCGAACTTGTGCCAATCATCAGCTGTCCGACAATCCACACAACG
CTCACACGACACATCAAGACACAACCATGTCGAACAAAAATGATATTGGCCGGAATCGCC
ACATCTCCAAACTACTGGTACCCGACATTGCCCTAAACATCGTACGGACACATCGCAGTG
TCCCGCATCTTTTGAACCATTAGGGCAATGTTTGGACCCACTACAACTCGTGCTTGTCCC
CATACTAACTCCCCCAAAAATAAACTGACCAACATCACGCTTCTTTTCATCCCTTGAGGC
AACTTTGGCCTCATCACAACTTGCTCTCGGCCGCAAATAAACTGACCAATTTACGCAAGA
TTGGGGCCCATTACAATGCAATTGGCCCTACACTAGCTGGCAAAAACTGACCAACATCAT
GCCAAGGAATCCAGCAATTCAAGTCCATTCCAATGGTTTGGTACTTGCCTTGATTACTCA
AGACCCACAAAAGGGCCAGATATAGTGACAGGTGGATCTGCGATGAATCATGGTACCAAC
TTTTCAAGAATGACTCCAAAATCAAGAGAGCAAACATAGTGAAGTCGATTCACTATTTCA
GTGGTACTTTGGAAAACCCAAGCAACCATCCATTGCACCATTGTGAATTCAACACCTTTT
GTCCTCACGATGGCAAAAGAGAAGGGTGCAGTTCTTCTACTTGGTACATCTAAGGCAGCC
TACAAAACCCACTCGATCACTGCCATGTGGTTCAATGCCCAATATGACAACCAACCATAT
TTGTGGTGCAACAATTGACATTGATGGAATAATAACTCCGCATCCACACTTCAGCAGACA
CCGACTCCTACAACATTGACACAGACCCCTGCTCCGGATGAAAATATGACAGAAAACAAT
AATTCAGTATTGCCTCCACCTCAGCCTCAGAAATTGATTGATCAATTTGTTGAAAGACCA
ATCACTGAAGCCATACTTTTGGGTTTGAGCATGGAGATGACATTGTTGAGGGTTTGCGTA
GACGCATCATGCAATTAAAGCACGCTGTTAATACATGCAATGGATATTGCAATATAGTTG
AAGGCAATGGAGAAGATTTGTCTAATAATGATATATTCGACTTAAGAACTAAATCTCCGT
ATTTAATCAATGCATATGATTTAGTGATCAAAAGGATGGGTTGAGATGGTGTGCAGTGGG
TGAATCATGTTTGTACTGAAACAATATCAGCAATGCAACATGCTGGAGTAGAAACAATTA
AGTCCGACTTTAGCAAATTGGAACATTATGTTTAGGACACAACGTGGCAAATTTCCCCAT
CTAAACCCACACGTTGCCAATGGAAAGAAATATGTACCTTTAATTTTTGAAGTAGAGCCT
CAGTTCAAAGCTGATTGTTTGATTACATTTACGCAAACTTTGACAACTTTGTGGTGGACA
TGCTCGAGATGAGATTATAGAAAAGTTACTTCCAAAACATGTTAAGCAGATCGGTGAAAG
GGTTACAAATGGTCAGTTAACTGAAGGATGTGACGAGCACACTGTGTTGCAACAATATAC
CGAAATACCTCCATTGTATAAGGTTGTTTTATCATGCGTAAAGTCAATTGGTTTCTATCG
CAACTCCAGAGAAAAGCTATTATAGCGACGGACATGAAAACCAGAGCAGAAGAATCATTG
ATCCCAGCACACGATCAGTACAAAACAGAAATTGAACCACTGTGTCAACGATGGATCTCC
GTTACTCGAAGTGAATTGGCGATTATAAATTCAACGTTGGATATTTACAATCCAATCATT
AATGATGGGTATGAATATGAGACGGATAGCAGCGTAAAATGATTGAATTCCACGTCGACG
ATCATAGTGAGTTGCAAAAATGGCAGAGCAGAAGTATCCCGGTTTTGGTGGATGTGTCAG
TGTTCGGCGATCCTAGTGCAAAACAAATTATTATGTTTGGACAAGATGAAGCCATATACA
ATCAAAATCTAGTCAACTTGGTACAATGGGTATCTCCTGATGGTGAAAGACCCATACTGC
CAAAGAATAATAGAATGGGGAAGACGTTTTTGGCAATGCAATCTCGAGACCAGATTTGGC
AGTGGAATCACCAAAGATGAGCTGAAATAAATAAATAGGAGACGGAGGGTCAAGAATATC
GCGACAAGGATGCAGCAATTGCTGTCAATGGTACATTAAAAACCTCCACTTACAAGGGAC
CCTTTCATATAGACATTTGCGTTTGGTGGAACCAATGGCTATTGGATGGGCAATCATACC
TTGGTGCAAGTCGAAGATTGCTTTGACTGTTTCCATGTTTTATTTGGCGAGATAGAGTGT
GCAAAACGATTTGATCACAGCTCAGGACATAAGAAAAGGATTAATGGATTAGATGTGAAA
GGAATGAATAAGGAATGGGGTGGGTCAAACTACATGTGGCCAACCATGATCAAACGAGGA
CGGCTTTGTTGGACCATTACGAGAAGACAAATCCTATAATGGTGAAAGTTGGTGAGAATC
AGACCATGGTGTATGATGAGAATGACATCGGACCATTTCATCTTACCGAGAACAAACATG
CCAATAGAAAGTACGATAAGGTAACACCCATCCCGTCGCTGCACAGAAACCAACAGGTGT
GCTAAAAGATTTGGTTCAGGTGCTAATGGCAACTGATATTGGAAAGGCAATGGGAACAAC
TACACTGTTAAGTATGAGACTATCTGATCTACAAAGCAAAGCAAAGGCACTTGACATCCC
AACAAAAATATCTGAGACTGAGAAGACAACAAAAGGGTCAGCAAACCGAAGGCATTTTTC
AGGTATTATGGGAGCGAGGATTCATTGACTCCTTAAACTGCAAGAAGTACAGGATAAAGC
TTCTTGATGATAACGGCGAATAAGTCCCAGAGTTTTCTTTGATTCATCTATTGGAACGCT
GTATCAATTTTATGAATGAAATAACTCAGTTAGAGTACATATGTGAATGTTTGGGTGGAC
GAGCTATAATTACCACAAAATACCACTGCGCCGCGAAGGTATCAAATATAGCTGGGGATA
TTTCAAGGCAATGTATCGAAGGGCACCACTCAAGGAAGAAGGGTAAGCAAAATTTTGATT
CTCGCTACAAAATGCATTTCTTGTGAGATGATTTCAAAAGACATTGTGAGGAAATTCAGT
AACAGAGCATGTCAATACATGATGGGGTACAAGCTGATGGAGATGGATGCAAATACTAAA
GATGAATGCCAACAAAAATTAATTTCACAAGGCAAAGTCGAGCGAATAAAGAAAGTGTTG
AAAGCTCACAGAGCTGCTTTAGACTTTGATTCAAAATTTGTATTTCAAAGTGTTGCCGCA
TCCAATTGAATTGGGATAATGAAATTGAAACAGATGCAAACGAGAAAAAATACTTGGTCA
GTGAAATAAACGAAAGATAAATTAAATAATAATATTCAAATGATGGTACCTTTAGTGCTA
TGCAATCCTTATGCAAACCTTTCCCCACCCATAATCCATGTTCACCACTCATCTTTCCCA
TGGCACAACCGTAATTTTAATAATAATGGTACCTGCAAATGATCTCCCATCCATTGCAGA
AGCAACTGTAATAACTTCACTGCTTTAGACTTTGATTTCAAAGTTGTATAACAAAGTGTT
GCCGCATCCGATTTCAATTGGAATAATGAAATTGAAACAGATGCAAATCGAGAAAAGAAA
CTTAGTAAGTGTATTAAACAAAAGATAAATTAAATAATAATATTCAATTGATGCACGTAC
CTTTATCAATATGCCAGCCTTATGCAATCCTGTTAACCAATCATCTTTCCAATGGCAAAA
CCTAATTCTGATAATGATGGTACCTGCGGGTGATCTCCCCATCCATTGCAGAAGTAACTG
TCATAACTTCAATACATTTGTTGTGTAGAAAGTCAGCGTACCGAACCATCTCTTTTGCGA
GGTATCCCACCTTACACGGGCCCTTAAATAGGACGATTTCAACACATTCTTCACCCTTGC
AAATATTGTGTGTTTCTTGGCAATCAGGATGGATCCTACCGTCACCTCTTTGCCACAGAT
ATCATGATTAACGCACCTTCTACCATCACCACCGTGAGTCAGGCCCACTATCTTAAGAAG
TTGAGTATTCATAGTATTCGTGATGACGCTCGTAGTTCTTGTCATACTTAGGGCAAAGTT
GGGGCAGCGTATGTGATGGCAGAGGGGGGAAGACTTCTCTAGGAAGTGGTGGTGTATGTG
GGCATGGATAATTTTGTGTGCAGTGGCAGCAACATTCTAGAATTATCGTGATTGCAGTGG
CAGTGCGATCGCAAATTTTCAACAATCTAGAATTATATTGCGATTGCAGTGGCAGTGCGA
TCACGAATTTTTGAGATCTTTGTTCAAAGTTTGACAGAAAAAAACTAGAAATGGGTCTGT
TTTGGACATTTATAGGGCGCATGCGATAGGTTCACGTAAAATTTATACCGTATCTACTGT
ATGTCGCTCAGATCTGGTGCCCAGCTGTACTTGACCTCGCCCTAAAACTATTCATTCCCA
CATAAAACCTATGCCCGTCTTGGAACCTCACGCAATTCCAGCTGCCACCTTGTCATAATC
AACAAAAATGACTTGAAAGCTTGAGTTAACTTGTGAGATGAGAACTTCAAGGGGATTGCT
TGGTCATTTCAATGTGACTCTTCCCTTAATGGGGTCAGGAGTATTGGCTTTAGGCCTAAA
TAGTCTCAGAACTAGCTAGGGAGTAGTTTAGACCCTAGTAGTCTCTTTCCATATATGTAA
TACCTACTACCGAGGGTAACGTTTATATCTCTACCCTATTTCTTAGACCAGTTCTATCAA
TCCTGTTTATAAATAGGGTACAGCCTATTTATTTTTGACTTGACTCCCGTAAATAGGCCC
GAAATCACGTCTATTGACAGACTTTACATTTTGGCACTCTCGATCTTGATGTGACATTGA
AACACGTGGCAGGGTGGATTCACATTTTTTGTTATGTACGTGAATGAAGAAAATATCTAA
AAATTTCATGTCACATCTAAATAGGGAAATAAATAGGATCAAAAAACTGTTTTCAAATCT
ATTCCCCTGAAAGAGGTTTTTGCCTATTTGCGGTGTATGTTCCTTGGAGCCCCTATAGAG
CATCGTCAAATCAAAATAGGCTGCCAAAAATAGGAAATAAATTGGCTTGACAGAACGGAC
TTTAGATGACAAGTCCAAAAACTGTTCAAAGATACATATCTCTATGAGCTGAAAGTAAGT
GCCTGTTCCATGTAAAAATTATTGGTATCACGTCCTATTTACCAAAGTACTCATTTGCAC
CAGGAATTGTACTGTAGAGGAATCAGTTCTTTCATGTCAGTGTTAGTGAATTTCATTTGT
GGTGAGTTTTGATGTAAATTGACAGAACTCATGAGTGGGAAGGAGTTACGTGGAGCAATA
CATATTGCTGTGATGGAGATGAATAAGGTATCACTTTGTGATGACAAGTGGCTCTTAAGC
ATGAGTTAAGTAACTGAAAATAACATTTGTTGTAACTGTCAGAGTCTTGACCAAATGATG
CACAGACCTTGGCATCCAAGAAATACGATTGTCGCTTGAGTTGCCGTGTTTGCACTCTAC
ACAACTTCTTTTTCACACATTTCTCCATGTTCTACGCAAAGTTCTGGGATTTCCGAACCA
ACTCTTTTTTCACACAATCTTTTCCAATGACTGGGAGACGTCTCACATAAATGTATTTTG
ATCTCACAACTATTTTTGATGATCGGCCCCATCACACAACTTTTTTCACAACTTCTTTTT
CACACATGCGGGCACTTACAATTTAAATACATATTTGGTTCCCACTTACTTGGTCAAAAT
GAGATCAACAAGAAGATTCAAATCTTGTTTTGCAAAAACGTGTTTCCAGTGGAAAAAATT
GAGTGTGAGTTCGAGCGCTAAGACAGCATCTAATCGCATCCTGTGATTGTAAAACAGGTT
CTCTAGCCTCAAAAGCTTATCTATGTTTTACATGCTCTTTTAAGAAAGGTGAAAGGCAAT
ACATCTATAAGAGCTTTTAGGTCTTAGAACCTATGGCCACACCTCACATCCTCTAGGGCT
TAAGCCTTTGCGGGACAGCCTAGTTTGTGATTTTTTGAGTTGCTCATTAGAGACATGGTA
GTGGGTATCTGCTCACAGCTTAATTGTGCCTCATGTGTGTAGAAGCATCTGTGGTCTTTT
TTGTGCATGTGCATATAGGCAACATGCTCACTCTGCTAGATGAAGCATAGTATACCCGTG
TCAGCTGGGAACAAGGCCTCAGTGAATTGTTTGGGTCTATTCATCTGACTACATGTTGAA
GGCCATGTGTCACCCCTTGTGAGTTGAATTCACCACAACACGCTGTTAGCGCTTTTTTAG
CGTTATTGTTCTCTGAGTAGAAACTTACATGTATCAACTTTGATGAAAATAAAAAATGGC
ATCGAATTTCTCGCTTTATCCATAGGTGAATTTGTGTGCACACGACTTCTTAAATACACC
TTGATAGTCGACTTAAAACATTTAAGGTACACTCACGACACATGCTACTCATATTTTGTT
GAACGTGAGCTGAACATGACTACGCTTACAAATTCGTTTGTACTACTGATGTTAAGTGTC
TATCTCACACCCAAGGTTGGACTAAAGGGCTTTCAGACATGTGCACCATACGAGCAAAGT
TCTAACTGGCTTCCACAGCTATCGTTATTTAGCAAAACAAGACTTCTTCCAGTTTGCAGG
CTCTGACTGCTGCAAAAAAATCTTGCAGGGGCTGCTTGTAATTTTTATATAAATACCGTA
CAATACCGTTTTGAAACCTCATAGCTCCTTTTTCTCGCTTTTTGAAAAAAGGGCGCTTTT
TTAAGCATTTTACTTCCTCCGAACAGCAAAATATGTGATGATGTGACGTACGAGTGGTGA
TGGGTGCAAGATGATAGGACGGAGGAGTGGTGATGGGGGAAAAATAAGCTCCCCAAAGGC
AAGGTGACGGACGGACGAGTGGTGATAGCTAAAAAATAAGCTCCCCAAATTCAGGGTGAG
GCCTCTATCCAGCTCTCTGAAATCGGGGAGCATGAGAGAGGCCTCTCACATTTTTTGAAA
CACGTCAGATTGGGGGAATGTGCAAAACTTGAAATCTGTGAGGTTATTTTAGGGGAAGCA
TCATTAATGATCATCCTCAGGGGAGAAAATAAAAAATAAAAAAATGTGCACACAATCGAG
GGCTAATACAGCCCCTAAGTATTTATGGTGAGTAACCATGGTGCCCATAGAGTTGGTTAT
TTTTGAGTTTATGTTACAATACGAGAGAAGTAGAGATGCTCATGGGAGAAAAAGGAGGGG
TGGCATGACCCTCGCCAGAAGTACTGGACCTAGTGGTCAGTGGTGGGGGCTATGACCTAT
GAATCATAGTCCCGAGCAAATAAGATTCCTATGTGGTTCTGTGTAGAACTATGGGGCTTG
CTATGGCGTCGCAAGCTATAGGCACAAGCTGCATAGTATTGGGTATGGTAGGTCTATTGT
ATGGAATAAAAATAAAAATAAAAATAAAAATTAATACAAATGTATATTACTATGCATAAT
TGCACACAAAGAACTCATTACAAACATCACTTATTGAATCTACTGCTCCTTCTGAGAGGT
GGAGGACTAACGACTGAATCCTCCTCATCCTCAGTGTCCTCTTGCAATTGATCCTGTGCC
TTAGCCTCATCCCTCAATCTCTTACGCTTGTCATTCCTCTCTTCCCTCTTCTTCTTCTCA
CTACAAGTCAGCTTGTATTTCTTCAATTGATCAGGCATTGTGAATGTCATGCAAGCAACA
AACCCACACCCAAGAATTTGATTGTGAGTCATGTTGTGTTTTACAACACAAGAGTACATC
CTTGACTTTCTGTCAGAGCGATCAATTTGGCACAATGGCATGTTGTACCGAACACACATC
TATTGTGTGTTGATAGTTCTGGGGGTGTATCTGCGGCAAGTAAAGCAGTTTTTCTGATGA
CAACATGTCTTCTCATCAGGAATATTATTAGGGTAGTTCCAACTTCCATCTTCTCCAATG
ATACTAGTCAGAGCTCTGATGTCCACATTTGTTGATGCTGTTACCCTGTTGCTGGGACAG
ATGCTTTTCGGATAATACTAAGACCCACCATCAGCCAACTGTCTCTCAATTGAAGTCATC
CACTACTCCATCATCATCATCATCACCACAAAATCCAGCAAGTGGTCTCATCATGTAGCC
ATGCCTCTTATTACAATCCCAATACTGAACGTTGACAGCTGCCATACCAAGGAGTGTTGT
GATGATCCGATTATAACACCTCTTTCTTATCCAACACTTCTCCAGCGCCAGAGAATTTTG
TCGTGCCTTGTTATGCTCATCTATGAGTGGCGAGAATTGACATGAGCCAAGGTAGCTCCC
CAGGCTTTTAGACCCAAAACAGGACCTAATTAGCCCAAATCAATAAACTTCCACAACAAA
GGAAGTATAAACACTTCACTTCCCAAAAAGTGTTGTCACAAGAAGACATGAATCGTTTTT
CACAGAAAAACACTTCACATCACAAGAAGTACTTCCCAAGAAAGTACTTCACATCTCAAT
AAGTCTTCCCCCATAAAAAACTTGATGTTACAGATAAGTTTTCACAGTTAAAACTTCACA
AATAGTCAATTGTGACACAAATAGATTTTCTATGAAAATTTCATGTTAAAAGCATGAGGA
ATGATAGTTTACAGTCCTCATTCTCACCCAATTAAATAGCTCATAAAAATAACTTCCAAT
CACCTGGAACACAGCTTTTTCTACTTCTTTATCTACAACTACTTCCAGCTTAGGTCACTA
TAGTATGATAGCCAAACTCGGTAAGTTCATCACACTACCACACCAAAAAGGCTCTCCCGA
CAACCCACAAGCGGTCGAGAAGAAGAATTTTTTACTATACAGGGTACTATGTTTATGGCA
CACCACCATGCAAATGACTTCTTCCTCAGCCCTCCAAGGAGTTCCTACAAGAATTTTTAG
GAACTGGTCTGGAGAGAAACTACGAGCCATGTCTTCCATGATGGCATTTCCCGAAGGACT
CAGGTAGATAGAATGCAAACGTGGTGTCAAAGGAAAGAATTCCCCCTTACGCTACATTCG
GGATAAGGATCCTGTGCAGGATGCCCTTGAGAAGAGCAAAAAGACCACTTACTTCAAGTT
GACTCTTCCCAACACGGGAACTGGGACTCCCACGCAGTTCTTACTGCATGTACGCTCCGC
CGCCATTCAAGAGTGCAAGCAAATGGGGCTTGACATGAGCTTTGCCAAGGCAGAGAGGGC
TGTTGAGACAGCTAAAATTGATGCTGAGATTGCAAAGGGGGAGTATGTGCAATTGCGTAA
CTCCAAGAAAAAGAAGAAGGGCAATTAAGGAGATGTGCCTGGTGCTACCACCGAGGCTGT
ATCGCCTGCCCTAGCTGAAGCAAAGGCCTTATACAATAAGGCCCTAAAGGCTATAGAAGC
CGCAAAGGTTGCTGTCACAACGGCAGGAGCGAAGCCCTTCGAGCTGTATGGAAACCTCCT
CTCTGACGAGGCCCGGCAGCCATGGAAGAAAATCATCAAGGCCCAAGTGACTCGTGCTCC
TCCGGAAGACATCAAAGGAGTCACTCACATGTAGACTCCCACCAAGACTTGGGACTTGTT
TCACGAGTGCGTCACGTTTCACCTGTTTCAGGTGTTCCGTCATGACGCGGGTGAGGCCCT
TGAGTACTACATAACTAACATGTTGAAGAAGCCCAACAGGGTCTCGATACATCAGTTTTT
CAAGTGGAACAGCCAATAGCTACCTCAAGACATTGCCCTGCCTGTATTACAGCCCGAAGG
CAAATCAGGCTATTAAGAAAGTATTGCTCTTGGATGATGCCAACCTTGTGACCCAATACG
ACCTGACTGAGAATACCACTCCGGTCAGCACTGGGGCCCTTCTCTTGGTCCTAGAGAAAA
TCAAGAATAATGCAGAACTTGATGCGAAGCCTTCCAGCATGACCAAAGCAAAGGGAGCTT
ATCAGAAGCACAAGATGGAGTCAATGGACTCCCTCATCCCCAAGAAACCGAAGAAGATGG
GCTGGACTGATAAACAATGTGTGCTATGCCAGAAGCATGGGGGGCCACACAAAAGTCACA
ACACCCGTGACTGCTGCCGTTGTAACAAAGATGGTACTCTGATCAAGAAGAATGGGGGGC
GCAGGTAAGCCCCATTCCAAAGAAAGGAAACCAGAGGGTGCGAACTTTGCCCAGATAGTC
CGGGCGGAGATGAAGAAAGCACTTCGCAAGAAGTCTAGCAAGCGCAAGAAATGCTGTGCC
AATGACTTGGAAAATGATCATGACTAAAACAAAAGTTCTTGAAGGCACAGGTTGGATAGC
ACTGGGGAATTACATACCTGTAAGAAACATAAACTATATACTGCAGTTGACAGTTACACT
ACCCCCAGTCCAAGTAAAGCTATCCAAATTAATAAAAGTAAAAAAAATGAAATTGGCGGT
CACCAAAGAGAGGATGTCAAAAAAATCTTGTTCCAAAACAAAAAAGTCTGAATTAAAAAT
TTGAGACAATTTAGAGATAATGTAGAAATTAGTACATGCTACTGGTAACTTTTTCCTGCC
AGACACTGTTTTGATATGCACCCAAATGCAGTGTCCCAAGATCTCAGATGCCAGTGGTCT
CTTTGCATCCGTACCCAGGTGCAAAAACTCTGGGTGAGATTCTGATGACCCCCTTGATCA
ACGTATGACCATGGGATGACATGAGATGTGGCGTGCAAAAAATTTAACCATTGTCCGTGC
CAACCGGATGCCAATTAACCAATTACTACTACGGTAAAACACGGATTATAAGTGCCACTG
GTGTATAGGTGCACACCAAAGATTTAACTGCACATATTTTGAAAACTAAGCAATTCCGAC
TAAACGGATAAGATATTCAGAAAGCTTACCTTCTTCTGAATGTTTTGGTGTGTCATACAA
CAGGAAAAAGTTTGTCCTATCAAAAGTTAGCGCAACGACATAAATGGTATCTTTTGTACA
TTTCTAGAACTTATAATCTGGGTTTTACGGAAGAACACAATTATAATTACACATACTATT
ATTACGTGACTATTCTGACCGCTGCTTGCAATCTTATTTGGCACCAAACTTGCAAACACC
ATTGTCAATTTTGTTTGTCTGATACCTAGTCATTAAAACAGAGTACTATTTAATTGCCTT
TTGGTAATAATCATATTACTGTTTAGTTGGCAGCACATCTGATTGTAATGATATCATGGC
TAGCAACAATCCATCTGCTAAGGAGTACTGGGAAAATAGTGATGCTCAGTTTGCTGCTAG
CATAAGTGGTACAAGGAAACGGCAGCCATCTGAAAAGATGAAACACATGAAATCCAACTC
TTTGCCTCCCAACAAGAAGAGGCAGCATTCTCCTTCCAAAATTCCTAAAAGCAATAATGC
CACCATATCAAAGCCAACATACACAGCTGTTGTAAAAGGCACGCCTTCTCCAGCCTTGAT
TACTAAAACTGTTGATGTGCTTGCACCCAAACAAAAACTTGCTCAAACAACAGTCCAAGA
TGTAAATGATGTCAATGTCAACAACTCCACTGTGAAAGCTGCAGCTCCAGCTCCCTCTGC
TAAGATGTCTTAATCTACCACCACCACACTAGCTGCTCCTGACATCTCTCCTAAATTTGC
CACTGCATCCACCACCTTTGCTACAAAAGTATCAGCTCCTGCTCCATCTGTAAATGAACA
TGATGTTGCTTCCAACTGCATCACTTCTGTAGACGCTGCAGCTCCTGCTCTCTCTACTAA
ATCCACCTTGGTCATTTCTGCCAATACTGCAGCTCTTGGCACCTCTTATAGTGCAGCAAC
CATATCCACTTTGCTGCAGCAGCCAGTGCTTCAGCTCTACCTGCAAACAAAACTGTTATG
GCATCCACCTGCACCACTTTGGTTCATGCTGAAGCTCCTACTGCAGCTCTAGATACCTCT
TATGCAAAAGTGACCGCCACATCTTTACAATCTTCCAGAGACAAGAGCTTGAATTTTTTT
CATTCTTCCCAATACTGACAAATATTGTGTACAGGTTGATATGATAGATGGTCTCTTCAT
TAAGTGCAGATGTGAAAGACAGCGATGATGAAAAATGGTCATCCTCACACTTTATCCAGA
TGGAATGAGCACTGTTACCTTCACACAACACAAAACTTGATGGACAGGACAAAGTAAGTG
CACGTGACCTAATGAAATCATACAAGTCTGGAGAGAAAGTGCACAAGTTGGATGTTGCCA
AAGCAAAGGCAACACTAACCAAACAACAATCCAAGACATCATTTTTCACAGAAAGAATTC
AAATGAGCAGGGTACTACAAAAAGTAGGCAAATGACTACAGCATCTTCGTCTTTGGCTGT
ATCAAGATCTCCAATGATGACATGGGACTGTTTCCAAAGTTGGTAAAGAGCACTCCTCAA
TGTTTTAGCAACTATGCAATAGCTGGAAATGATGTCAAAGTTAAACTCTTCAAAGGAATA
CATATTGTTGTTTCAAAACAATGTAACCCCATTGGAAAGCCATGTTTCTTAGCAAAAAAG
TTACAAGATGTGTGAAAGTTGCTTTACTATGAATTGCAACAGAACAAAGAAGCTGCGCAA
ACAATTAGAGAGCGCTCATTGACCATCAGTAGGGCCATTGACCTTACGAAAAGGAATGTA
CTGACAGCAACAGATTAGAAGACTGCTCAAGACATCACCAATCATTATTCTAGAGTTCAC
TATTCTGCATGGGGACATGACTTGATTGATACAATAAAAGGTCAAATAAACTACTATCAG
TTGGTTCAAGCCTGCCCTGTAAAAGAGATTCTTTGTGAACAGGATGGTAACGTACTTGGA
TGCATTCATCCAAGACTTTACAAACTTGATGAAGAATAAAACTGGTGGCATTCAAACAGT
CTTCCTGTTCTTTTTCTTCACATTTTAATGTCAAAGATGAAGGGACAAAGAAACACTAAA
TATGACAAAAGAGTCTTCCATTTTTCATTGCCATCGCAGCTAGTGGTGATAAAAGAGCCT
TTGAGTTTGTGTCGGCATTTGCGTGGGATGGCTTTCCATCATGCACAATGATGCATTGCA
CAATGATGTACAATGCCATTTCAACATTGCAAGAGAGGATATGATTGAAGTGTGGTTGAC
ACATTTCCAAAGAATGAGCACCAAGTCACACAATGATAAAATGAGAGTTGCTTTCTCAAT
AGGGATTGATGCCATCATTGTTGTGCATGCTTATCAATATTTCAAAGAAGCACATGCTAT
TATAGGAGGGGCATATCCTGCTCGATTTATTGATGTGTCAGACAAAACAAAGGATGAGGT
GAGGTTGAAATGCTGGGCAAATGCATTCACAGGAAACATGGTGCAGTGACAGCAGATGTG
AAGGTAGCTGTACTAACCTTACAACGAAGGCCACCTGGTATGTGTCCTTACTTTTTGCTT
GCTGGACGTCCCCAGATAGTTAATGAAACCAGTGGATATGGTGCTGAAATTATTGGATTG
TGTAAGGAAGCAGCACATTGAGATCAGAATGCTGTTTTGTTGAACACAGCCAAAGATGGT
GTTTCTTGTTAGATTGATTCAAATAGATCAATCAATGTAAGATTTCTGGAGGGAAAACCT
AGTGATCTTGCTATAGTACTTGATCCAAATCGCAATGCAAAGAACAACCACTATCAGTTA
TTGGGGCATCATCACTGGCAACAATCGGAAGATTTGTGTTTGATCGTACCTTCTTGTCTT
GACAAAAGTCTCGAAGGACTTGGTACGAGTCAATGACTATGCATCAGATGCATTAGTCCT
ACGCCTTGTAGCCTATCAAACTGTATCAAAACTCTTACATAATTGTAGGGCATGTGGCAA
CACTGCCATCACAGCCATTTCTCTGATGATGTTGCGATGTCGCCTATTTGCTATGAACTC
TAAGAAAACAGAATGGTGGGTTAGGGCATCACTTTCATACATGTCACTTATATGACTCAC
ATCTTTCCACAACCATCATGCAAAGGGTACATACACAATGACAATACTTCAAAATAAAAG
AAACATGTGGTTAGAAACAGTTGGGATTCTCTTTCTTGTGACAAGAAGTGATGTGTCGCA
ACAAAGACAGTGACATTGGGGCCCAGTGAACACACATTTGACGCATGGCGATCTGTAATG
AATGAGTTCAACATTATGCAAGTAATCCAACTTGTTGATGAGACAAAGATTTGCATGAAA
ACATTTTTGATGGTAATCTAGTGACTTCAAGAACAGATGCATCACTACATGGATACAAAC
ATTTCCAGAGTTTGTGGAGAGCATGAAAGCAAATGCTAAGCAAAATTATTTTGTGGGCCT
GTTCTTGTTGACATCAAGCAACCAGCTGTTACACAGTTATGGGGTGATGTACACAGGATC
ATGATGAGTAAATAATTTCATGAAGCCATTCATGGAGTTTTTTGGAGTAGACGAGCATAA
TGGGTTGTCTCCACTTCTCACTAGCACTGTAAACTCACCTGATGACCTCAAAGTATTGAC
AGAAGAGTTCTTCTGCCCGTCACTGAAGGATAAACATGTCTTTCCCTCTGACAACTGCAA
CCATAACGAAACAAAGAAACAGATGTTGTTGAAAATGACAGTGTCATACAGGAGAATGAT
ACAATTGACTCAACTGATTCACCAGCAAGTAAGATCACTGATTGAGATTCAGAGCAGGAT
GGAGATGATATTTGTAAAAGTGTGTGTGTGCAGAAGAGAATGGCTCCAATTCTGACAGCA
TGGCATGTGAAATTGAAAACTTCAATGACAGAGGAACAAATGAGAGAGGTGTTAAATTTT
TCCATGGCTAAAGCAGATGTTTTGTTGAACTTCTCTTTCAGGTGTATCTGAGTATGTCTT
GAAGACCATGCAGCTTCTTGAACTTGGTAGATTGGAAGGCGAAGAAGGATCTTCGGGCTT
TGATACAAAGAGAAAGTCATTCAAGCAGTGCTGGTTTTGTGTGAAGGCTGAGAAATCGTT
GGAGCAAACAGATAGTAAAGGTCACAATAAGAGGACAGCTGGTGAAGGTGGTGAAGTTTT
TATTGAAAATAATAGTCTCATCACCTTGACAAATCAATCTTCCATAGAGTACTACAGGGT
GCTTGCACTTTTCACAAAGCATTACAAAAAGTGGTACCCTTCGTATCATCCTCAAAGGTT
TTTGTGGAAAAAAAGAATGCTAACAATGTGCTTTGTTTGGTCAGAATGAGGGAAAAACAT
GGATCTTCTTGGAAAGATGTTGAGTTGGAGACGAATGGTGACTTTGGGCCTAGCTGCGTA
TTTTGCGTTTGCACTATGAATGAAATATTGAGTGTGGAGTCAAAGTTAGTTGAGGATGAA
GTGTTATTTTGACTGTGCCAATGCCAATTATCATGTCTGTTAGCTAGAGTAAACATATAT
CATGTGTGCATGCTGAGAATTTGTGATACTGGTACATACCGAACCCGCCCGCTAAACAAG
TGGCCTGCCCAACTTTAGGGATTTGCTAGTACGGGACAACCGGAACAAAAAGTTGAAAAT
GCACCTAGAGGTACAGCTTGGATATGTTTTTTCCTACCTCCTATGATACTTAGTAGCTAC
CTATACATTTTGTATTTTTTTAAGATATTCCCCCCACATCAATAAAAATAACCATGCCAC
CATGAGATTTTCAACAGCATAATTCAATTGCAGTGGACTCTGAATACAGAGTGCAGGAGC
GTGACCTAAAGGGTTCTATTGCATCGATATTATGTGTAGTGCTATTTCAGACCTTTAGGG
CACGACGCTGCACCTTACTTTTGGGGTTATTAATTATCAATACACACAGCATTTTCAACA
TGACATCACGGCGTCCAAATACTATCCTTGTCTCAAAGTCGTGGATGCAACTAACTGATG
ATCCACGACAACAATATTCAGACAAATGGATTTGTGACGAGTCCTGGTTTCGTATAATGA
ATGAAAAGTTTCCCAATTTATCACAAGCCTTCAACTTTAGAAGAACAGATGTTGTCAAAA
CAATTACTTTGTTGGCTGGTCCCTTCAATCATTCAAACATCAATGGAATCTATCACAAAA
TATTCAAAGTTGAATGTCCATATTCAGGAAACAGACGACCTGTGAACTTTTTCTATAGGC
ATCAATCTGGCCCTCGTCCTGATGACATAAGCACTTGCCCCCCATGCGCATGTTTGAATC
AAGAATCCACCGCATTGCCCATCATCACACACACACAATATATTCAAGGAACTTGTCCAC
CTTTTGATATTAGTTGCAATGGTGAGGAAACTAGACAGGGAGGGAGCAGGTTAGTGACAA
TGGACTAAACGAGGGAAACAATGGATGCTGTTTGGGGGAATAGGAGATGTTGAAATGAAT
GTGGATGGTGATGGGGGGAGAGGTTGTAAATTCATCGAAGAAGGCAAAAAAAATGCAGGG
GTTGATATTGACACTTCAAATGAGGTCAGATCAATATACTGGGAATCAATGGAAGCGGCT
AACCTGTTTGGGTTTGAATATGGCGATGATGTATATGTGGGTGTCCAGAAGAGGATCCAA
TTGCTATCTGATGCATTGAACGTATATGATGGATACAAAAACATTGTCGAGGGAGAGGGA
GAAGGTCTATCAGAATTTCAAATATTCAACATATGAAACAAGTCTCTTTACCTTCGTTGT
GCATATGATATTGCATTGAAGCGACTTGGGAAAGAGACTTTGAATTGGACTGTGGGATGT
TGTAAAGAGGCGGTATTGAGAGTAAATGAGATGGGGATTCAGGCAACAACTAGTGCAAGA
ACTGTTCAGAATTGGAATGTTAATTTCAGAAAAAAATGCAAATTCCCTCATCCCAATCCA
AAGATTGCAAATGGCGTGAAGTACAAACCATCCCTCTTTGAATTTTTCCCCAGCATTGAA
CTGGACTGCAAAGACTTTATTTTCGGGAACTTTGACAATTTTCATGTTGAAATGTTAAGA
GATGAATTGATCACAACGATCTTACCTCGGCACATGACAAAGATGATCCAAGATGAACAG
TTACAAAAGGAGTCTGAAGAGTACAAACTCCTTGAACATGTAACATCAAACCCTCCTGCC
TACTCAACAGTGTTGAAATGGATGCATGCAATGGGATTTAAACGAGACACAGCAAAGAAG
TGTTATTATGTAGATGGTCATGAAAAACCAGAACAACAGAAGCATAGATCAAAATTCTTG
GATGAATATCTCACCAGGATTGAACCCAGATGCCATAGATGGGTCCAGTTATCCATTGTT
GAGCTCAATGATCTCAAGGGGCAAATGAACAAAAACAAACTTTTAAATACTGGCTATTGC
TTCAAATCTGGTGAAGAGGATATGATTGAATTTCATGTCGACGATCATGACTACCTGCAA
GCATATGCAGATAAGAAATACCCCGACTTTGGCGGATCTGTTAGTATCAGGACACCACCA
GGAGTGAAACCGATCATTGTTTTTGGACAAGATGAAGCTATTTATAACCAAAATTCAACA
AATACATCTCACTGGGTGGGGCCAAGCGGTGAGAGACCATTGCTTCCAAAGAACAATGGA
ATGGGCAAGATGATATCTGCATTTCAGTGTAGAGAAACAGGATGGGGAATAGACTTGAGT
CATGAACAGTTGGGTAGAATCAATAATAGACGAAGGAGTCAACAATATTTTGACATAGAA
GCAGCAACAGATGTGTTAGGATCCAGTTATAAAAGTCCGCTCACCACTTCTCCTTTTGTT
CGCACATTTGAGTTTGGTGGAACCAATGGCTACTGGACAGGTAATCATGCAATCATTCAG
GTAGAAGATTGCATTGATTGTGTCAAGGAGATTTATGCTGATCAGTTTGAAGTTATATTC
CTTTTTGATCATAGCAGCGGACATGCGAAGAAGAGAAGTAATGGGTTAGATGTGAAAGGA
ATGAATAAAAGTTGGGGTGGCAAAATAATGAGGTCTACCTTGATTGAGGACGGATCTGTT
GGGCCATTTCACAGTCCCGATAACCCAGAAATGGTTAGAATTGGGCACACACAATCCATG
GTGTATGATGAATCAGACACTGGACCCTTTGAATTGTCACCCCAAGATAGGCAATCTCGC
AAATATGACGTTGTCGAGACTTTACCTGCAGAAAAGCAGAAAACTGTCAAATTGAAGAAA
GTTGAGCTGGTCGACCTGCTAATGCAAACTGATCTTGGCAAAGGCCTAGGCAAGCAAGCT
TTGCTCAATATGAGACTCACAGATTTACAAGACAAGGCCACAGCGCTTTCCATTGACATT
GAGGCAACTGTTACTTCCAAACTGTGTAAAGGTTGGGTAGGCAAGGGAAAGGGGTTACTT
CAAGTTCTTTGGGAGAGAGGTTTTATTGATGAATCAAAGGTAAAGAATTATAAGATCAAA
GTGCTGGATGAAGATGGAAATGTGGTACCTACATTCTCTTTAGAATACATGATGGCAAAC
TGTCCGGACTTTTTAAACGAGATGTCTCAGCTTGAGTATGTCTGCCAGCAACTGGGTACT
AAAACCATCATCACGACAAAGTATCATGCAGAATTTGCAGGGGAAGGTATCGAGTATTCA
TGGGGATACTCGAAGTCCTTGTACCGCAGGTCTCCATTGAAAATGAAAAGGGGTAAGGAA
CAGTTTGATAAACTTGTATCACATTGCATTTCAAGAGAGACAATGACCAGAGAGTTAGTT
AGACGATTCAGTAAAAGGGCCAGGCAGTACATGCTGTCATATCAAACTCTTGACCAAAAC
GCACAGAGAGACCATCCTCAAACAGCCAATGATTGCAATCAATCAATTTCTTACCAACAA
ATTGAAAAAATGAAAGCCCTGCTGAAATGTCATAGGGCAGCCATTGACTTTGACAGCAAA
TTTATCATGAAAGCAGTGACGGACTTCAGTTTCAATACTTCGGTAACAAAAGGGGATTAA
CTGATAGGGCTACCAAGTCGAAGAAGAAGAAAAATAATTAAAATTAGGAATCCGAATATT
AAGAACCAATGAATTTTCTTACAAGCTTTGATCATTCATGTACTTACTTAGTTTCTCTTT
CTCTAATCACAAGATTGGTTAGATAGGATTGTCCCCAGTGCAAATCCATAGGACTGGTAG
AATTTCCTGCGCCTATCAACATCTTCATCATTCTCGGTAAATACATCATCCACCCTGATG
TACTTGTTGTCCAAATAGTCAGCCTCTCCACAATATTCTTTGGACAGATATCCAACTTTG
CATGTGTCTGCACCATCAACCACCAAATAGACCTCCAAATCATTCCACCACTGTCCCCTC
CTCCAACATGGAACACTATGCACATGCAAAATTGAGCCAACTCCAACCCACTTTCCACAA
CACTCATGTTGATCACATGATCTACTCAATGTGTTGTTTGTGAGTCCAACTATGTTAACA
ATTCTTTGTTATGCAGGATATAGAATGAAGAGGAGACAAAGTTATTTGTTAGTGCCAAAC
AATGAAATAAGTTAAAGAGATTAAAGGTCTCCGTAATATTAACGACTTTCATACTAACAA
CAGGACACGATCATCGTGTCCGGTTAAAACAACACTCGGTGACACAAGGGATCGATCTTC
AGACCTTAACGCGTCCGCCATTGTTGAAGATGTCCGTATCAAGCTCAATCGGACGAAAAA
TAATAATGCGAGACGAGCGAGTGAGAGCGGTGTGTGTTCTTGTGTCGATTTTTCGCGATG
CAACTTGTTGGAATCATTATTTATTTATATATGCTATTTCGGTTGAAAAATGGAAATTAC
GCGAAATATTATATGGGCCTTTCGTGCAAATATTATAGGACGTAGATTGTGTACTTCACT
CTACGCGGTGCAGGTCCAGGCATATCCAAGCTGTACGTCCTCCGCTCAACGAAAAAAAGA
CGAGGACTTAAAGATAAATTAACACGTAGCCCCGAAAATCATAGAAATAATGTAAAACGG
AGTAGAATATCTTAAATGTTTATGACGTAGGTACCCCCAGATTGCACACCGATCAATTTT
TTTACCCAGTGTGTCATTGAAATCAAAAATCACTCGTCGAGCAACTTCGACACGATCAAT
TCGACGCCACGAACAAACCAACAATGATCGTCGCAGAGTTGCTCGAACTGTGAAAATAAA
TCCCCTTCAATCTCTTTTTGATGCCCCTTCAAACAAGCAACATTATCTACCTTTGATCTA
TTGATTGGGGGACAGATAATAGCGGGGTAATTTTGGTAATTTGTCCAATTAAATTACGTT
GCTTTACGACGACCAACACAGTTTCAAAACGGGACCATCCAAAGCACACAGATCCCCATC
AAACAATTATCTCCATCAATAAACCACTTCTCCTCTCTAGAGGTAATTTAGTGGTGGTTG
CAAAGAATCCCCCTGGAAAGCCTCTTCACGGAGGGAGATGTCTTCATCTTGTATCCAACC
TCTCAGAAGGAGTCCTCCGTCAATTTGTCCTAGGTGGAAAAAATGATTTTTCACCCCAGA
GAATTCTGCGTGAGAATAATATTGACACAGTGAGCAGGCAGATGAAAGGGCAAGTGTTAG
AATGCGCGATGAACGTTTGACAAGAAAGTGCGACGGCAGCTTCGGGATATTGAGTTTAGC
GAACAGGAAGACGTCTGCTGATGCTAACTTTTTTTTGGAAACCAAACAAAACAATAATAA
ATGTGGGGAAAGAACAACTGATTAGGCAGTGCAAATTTTCCACCGTACAAAATGAGCCAC
GCATGACAACAATCAACCATGACACCTCATCTTGAGTGAAGTTGAAGAAGTCATAAAATT
TGGGAGCATCGCACAAACAAACAACAAAACAATGGCGTCTGACATGACATGAGGTCAAGA
TTGTGATCAAACCTGCTTTACAAATGCTGTCAGGCCTTGAGCCACGTCATCAACAGGGAT
TTTGCAAGACACAACAAACTGTACGTCGAAGTCAGACACACAATTTCTTCCCTCGGTGAA
ACAAAAACCAATAAGCATTGAAAGACGATGATGTGATCCCAAATCACAAGCCTGGTCAAA
CACTAAAATACAGGAAGCCGCACATCATTGAATTGCTTACAACTCACCTCACAGATGATG
AATTATCTTTAACTCCAAAGATGGAGTGGATGTTGCTGGAGAATTGTTGGTAGACGATCA
ATTTGATTAGAACAAATTTTAATAATGCTATGCTGCGTGGGAGGGGGGGGGTGGAAATAA
ATGATGAGTCCATTGACGATTAAAACATAAGATAAAATGAAGTTGATAAGATTCTCATGA
TTGATTCAAAACAGAAACAAATCCAGAAGACAGCATCGCATTCATGCAATGAATCAACAA
TCAACCAGATCCTTTGACGGCAAGTGGTGACACTCCCGAATGCCTGCGAGGTCGCCAAAC
CCCGAGGACGCGAATCTGGTTGATTGAACAATTCAAAACACAAAGTGCGATCCAGTCGAG
TGCAGACAGCAACAAAACACAACAAATTAACAGCATGAACAGTGTGCTTACTGTTTTTTT
TAATTGTGGCCGCCTCCGGTGGATTTCGAGGCAACCAGCAGGTCAAATCGTCGGAAATCA
AGTACCCTATCGACTGATGTGGAGGGGGGATCGTGGCGATGGGTGTGGAGGGAGCACGAG
ACGAGACGAGATTGGGCGGCGAGAATTTTCATGGTGATGTATATCACGTGCAAAAAAGAA
TAATGAGAGTGTCTGGGTGGGATTGATGTGACCGCGGGGTAAAAAAATTGATCGGTGTGC
AATCTGGGGGTACCTACGTCATAAACATTTAAGACGTTGTACTCCGTTTTACATTATTTC
TATGATTTACGGGGCTACGTGTTAATTTATGTTAAAGTCCTCGTCTTTTTTTCGTTGAGC
GGAGGACGTATCCTACCACACATTCCAGACAGAAGTTGTGATAGGTCCTTCAGCTGACCC
ATCAGTTTGAACTGACTTAAGGATACAATACAATACCACTCTGAGCTTGAAATAAATACA
TCCTTTGTTTTGCAAGATTTTGAGCTAGAATAAATAAATCTTGCCTGTTATTCCTAATCT
TGACACGAGTCTTAAATTTTCAGCTAAAAATTCTCTCTTGCGGATGTTGTGAGATGTGGA
TCTTCACCTATCTTCACTCCTATCTCAATGGAGTGAAGTCTCTGAGATTCCTTCGAAAAC
AACCAAATCCATCCTTGCCCAACCCACACACACAAGAATGTTCCTCCACAGCACGGAATC
CCCCAACGACGACGACGACGACGACGTCGTCCTCCATGACACGGACCGCGACACCACACA
TACGACACCCGTCGACCGTCATATCGATGGCACTTCCCGCGTGAAAATACCGACGAAAAT
TTCATACCTATCGTGGACATCCATCGACGAAGAACGGGTCATTCAGCCGCGTCGGTATCA
AACGGAAATGCGTCTATGGATGCTCACGGAACCCCAAAAACTACTCTATGACCATCACGG
TGACGAAAAGGACAACGGAGTGATTGTGGTAATGCCCACGGGAACGGGCAAAACACTCTG
TGCGGCAATGTCCATTGTAGATTACAGCATTGCCAATCCCACCAAGCGGGTGGTGTTTGT
CGTGGATAAGGTTCCACTGTGTCATCAACAGGCGGAGGTATTGACAATGGCATTCCATGG
TTTGGGGAGGGGAGATCTCGTGGTAAAATCATTGCATGGTGGATTGCGTTGTCCGGATCC
AAGGGAGTATGATGTTTTAGTGGCGGTGGCCGAGTCGTTTTGTCACCATCTTGAATCGAA
TCGACTTGGGATGGGAATGTTTAGTCTCGTGGTTATGGATGAAATTCATCATGCGGTCAG
GTACGACACGCTCCGTTTTTGTTTGTCCAACTATCAATGATGACCCATTGAGCACTACCT
TCCATCATCACTGCTGATTCTTGGACCCTCCCCCTTCTTTTCTCGTTGGAAACCCAGGAT
ACAAAGCAATAAAAACTCCAAACACCCCTATTCCACAATCCTAGGTAGCTATATTGCAAC
ATGCGATCGATCCGTCAAACCGAAAGTCTTGGGATTCACCGCGACACCACCGAATTCGTC
GTCTTCCCATGCACCGCGTATGTTTTCTCCGTCGTCGACACAGGGTATCTTCTCCATCGA
CGACGAAAAGGACAGTTCATTCGAGCAATTAGAAAAGGTGACTGGCTGCATCCTTCGAAG
CCCCTCCCCCGGTCCTGAGTTTTCTCGTGCTATACAAACCCCACGTATGGTGTACATACA
CAGGACCGAGCATGCCAAGGAAAAATGGCAGGAATACGTCGATTGGTGGGAGCGAAACGG
AACGGACGACAAAGAGAAATACCTCCAGCAGCGTGGACTAATATCTACCTGTCAGTATCT
TCATAAACTACACGCTACATCGAGGATAAAAGTGCACCCTCACGTGGAGAGAAGGGTTCC
GAACCCTTCTTTCGTTGCATAGTCTTTGTTCAGACTGTCCGGGAAGCGGCATGCTTGGCA
GATCTACTGCAAACTGTAACTCCTGCAAACACTCCATCGCAATACCATGCTCCATCTCAG
ACATCAACTCGTCTTGGTCATTTGAATCCCCAGATGATTGTAGGTCATTCGGTCATGTCC
TACAAGAATACCCAAAAACCCATTCTAGAGTCCTTTCGATCGGGAGAATGCAAACTATTA
GTCTGCACCTCCGTCCTCGAGGAGGGGATCGATGTTGAAGATTGTAACATTGTCGTGAGA
CTGGATGCCGGGACCGGTTTGAGCCTACGAAGCTATGTCCAGTCTCGTGGGCGAGCTAGA
AGTGCGAGGGATGCCGAATTTGTTCTCATTTGCAGTGAGGAAGAGAGAAGTCAACTGGAA
AGAATGCAGCGGAAGGAGGTCGTCGTGGCACGTGGGCTAAAGACTTATATGAAACAGTAT
GATGAGTTGCATCCCTCGAGATCGCAGCAAGTTATGAAAATGATGGAAGATTATGAGAAA
TCTTCAGAGTCTATGATTACGACGAACATCGTAACATCCAATAATGAACAAACCATGATG
ATCCAAGAGCCTGGAGGGGATAGTGTCATCATTTCCATCTACACATCTTTCTCCGCCCTG
TCAACCGAAAACATCTTGATCATGAAAGCTCTTCTTGGTCCCGATGTTGTACTAGACACC
AACACTTGTCCATACAATCCAGAGGCTGCCCCCTTCAAGCATCAGTGTCAGGTGAAATGC
TCTTTGGTGCATTCCATGAAATCAGGTCATACAAAGACTGCCTTCAGTGCTATCTTCCGA
TTACTGACTTCAGTGGCATCCGTCTGCTCAAAATTTCAGCACAAGACCTCAAGTTTGGGT
CAGGATTTTGTCGAATCTTGCTGGCTATCCTATGAAGGTCCACTAGTAGGAGTGACAAAC
AGTCCCATTCCCGAGATATCTGTGAGCATGGAGCTCGGTTACTTTGTGAGTCCCCGTCTG
TTCAAGAGTCATATTGGATCGGAGGAATCAAAGTATTACTTTGAGTCTTCTACCATGAAA
TTCCAAGTCGACAAGAAACAATTGGCCCTCCATTTCTATCTGTGGAAAGGCGCGGAACAA
CTCTGGCCCAATGGGCTGCTTGATACTGTCGTAATGCAAAAAGGTCGGGCTGTCGCACAA
ATTGATTTCAAAGATATTGTAGCAGCGGTTATCGAGGCAGATGACGAAAATGTTGCAAAC
AATGAATGTGACAAGCTTCTCATTACAATACGAAGACCACCTCTTTTCTTTGCTGAGACA
TTTAACAGACACAACAGACACAACGAAGTAACCCTCATCAGGGAACCAGTGCATGATGAG
TTGAAACCCTATTTTTCCAACCTTATGACCTTCTCCATCAAATCTCTACGAGGAAAATGT
GAATCTATAGCTCGATTACTTCTCCATCATAGGGTCCCAGTATATGTTTGCGACAAGCTT
CGAACATCTTTCGACTCTGATGAACCAACACACTTGAATTTCTTTGATGAACGCAACATG
ACCTTCCTTGCATTAGCACCTATGAAGTCATTCCAATCTGAGTATGCCTGGTTATTTCAC
CAAATTAATCATCCAGAGCTACTTGATGCTTATCATGATCACGTGAACAGTATTATCAGA
CAATCCGGCATTTCGTACTGGCAAAAGCAACTGTCCTGTTACCAAGCATTTTCGAATATC
GTCGAGTGGGGCATTTTTGGTAGAGTTGCGAATAGAGGAAAGCTAATGTTCCTTGCTCCC
TGTAACTCAAGCTTCAGGGCCGATGATGTCAATTCTTTTGAAGATGGAGTTCGTCTTTCG
TATGAAACCATTGTCCAAAGAAAACACGACTTTGTTTTTAGTGCCGTCTTGACACCAAGT
GGTCGCGTTGTATTGTCTAGACCGATGCCCATCTTGTCAAACCGTGTCTTGCGAGCAATG
ACAGGTAGTCCCTTCGCGGAGAACAATCATCTTTACCGCAAACTCTGCCCCAAAGGAACT
GAATCAATTTTATTTCTCAAACTGAACATCCTAGATGAGGATTTCAATGATCTCATTCCG
GCTGATGTCATTGAAAACATTGTGAGTGACATCTTTACTCGTGGCGTGTGGGTTGGTCGG
ACAAATTTTATTCTTCTTCATTGGTCAAATTCACAACTGCGCGAAAAATCAGTGTGGATG
GTAGCTAAGTATGAACCGGTCAATGGAAGAAAGACTCCTTCCTTAAAGAACGTTTTCAGC
GAACAAAATATCATCCAACTTCTTACAAGTTGGCTGGGTACATTGCCTGACTCCGTTTGC
AAGTACTCTAGCAGACTTGCCCTAGCCTTCTCGAGCAGCGTGCCAACCATCAAGGTCGAA
AGATATCAGATTCATCACATTGCTGACATCGAAAATAACGGATTCTGCTTTACGGATGGG
TGTGGGCAAATCTCGAACGGATTGGCAGACAAACTATCGCAGTCATTGCAATTGCCACAG
AACTTTCGCCCTTCCGCATTTCAGATTCGTTTTGGAGGAGCAAAAGGTGTCCTAGTTGTG
AACCCTAAAGTTCGCGGTGATCGAGTGATGCTTCGAAAAAGCCAGATCAAATTTAAGTCG
GATCACAACACAATGGAAGTATTGAGCTACGCCAAATACAATAAAGCTTACTTGAACCAG
CAAATCATTCTCTTGCTTTCTGCACACGGTGTTCTGGACGATGTTTTTACCGATATGATG
TCTGAAGCAATCTCAAGTGCAGCTCAGATAGTTATCAATCCCAAGATCGCATGTGAACAC
TGCCATCAAGGATTTCCGCTTTCCGAGCCATTCTTCAGATCGTTGCTTCAGTACAAACAC
CAGCAGTTACTCCGAAATTTGGAGCAACGAAGTAGGATTTTTGTACAGGAGGGATGTGTT
CTTTTAGGGGTGGTTGATGATTTCGGTGTTCTCAGTGAAGGCGAAGTGTTCGTACAAATA
AATGGCTCGAATGAATCTCAATTCAATGAAGAGTCTAGTCGAATCATTGAGTCACAGGTC
ATTGTCACGAAGAACCCTTGTCTACATCCTGGCGATGTACTTCGTTTAAATGGTGAGCTC
AACATTTGTTTATCAACCACGAAACTAAGCCATGAAGACTTATCTTGGACTTTTTGGATG
ATCATAAAGCTGTTCGCCGTACTGATGTCATCGAGAAACTTGGTCATCTAGTTAATGTCT
TAGTGTTTCCAGCACGCAAATCCATGATGAGACCTCACCCAGATATGATTAGTGGCTCTG
ACCTTGACGGAGACATGTACTTCGTGTCTTGGGACAATAAGTTGTTATCCTGGGATGACA
GCAAACACATTGAACCAATGGACTTTGCCTCGCTTGAAAGTATGGGAGATGCAAAACCCC
CCTCAGATCGACAGGACTATTTCACTCGATCCTGTTGTGGAGCTAACTTAGGTGTGATTG
CAAATGCACATAAGGTTTTCGCTGACCAGTATGGCGCGGCCGATGAAAAATGCATAGAGC
TTGCCAAATTGCACTCCATCGCTGTTGATTTCCCTAAAGTTGGACGGCCAGCAAAGATTG
GCAAAGATTTGATCCCTAAAAAATATCCGAAGTGGATGAAAAAGGTGCATCGCCCATTTT
ACTATCTTGCCTTGCTCTAACCAAAAGATTTCTCTCATCTTAGACACTGCATTTTACCGT
TTTCTTCAGGAGGATAAAGAAGCTTACTACGAAGAAACGGTGCTCCAAAAGTGCTCGAAT
CTCTGCCCCAATGTATCCACCGATGATTCCATTGAAAACTTCTGCCCTTACGGTTCTGTG
AGTGTATTTCATCGAATGTTGGGGCATTCTGTGCAATCACATCAATACTACGAAGAAGCG
TGTACCGTTGTCAAAGAATACAGCTCTGAACTCAGACAGCTAATGCGAACTTAAGGTTTG
AGGCATGAAGCTGAGTTGTTTTGGGGGGTTGACTTCCATCGAGGATACTCTAAACGAGAT
CGGTAAGCGCCGCAATTATAAACTCTGATAGTGATAAACTGTTTCTCTCGTTCTTACTCT
GATCTGTCTTTAAAGGGGGCACCAAAACACGATGATAGCAAATTTTCTCAATGAAATGCG
AAAGAAATACTATAATGTCTTTATGAAGGAGTTTAGATCCAACGATGACGACAGTGGGAA
AATTGAACTGAAGGCTGTTGCTTGGTACTGTGCATCATATGAGCTGTCAAAGAAACTAAA
GAGTGATGGCTTTTTGGTGTTGAGTCTACCTTGGTTGATACTACACAATAGACTTGTCAA
AATGATACCAGGATCTACCGAAAGTACTCTACTCGATAGTTCCATCAATCAGAGCTTCTG
TGAATTTTGGGAGAGTACAAACTTTCTCGCAAATGTTAAATTTTTCCTTTCCCTCTTCCG
GAACAGTGGACGTGACTTTGATTTCTTTTTTGTTGCTGACCCCGCCACATTAGTTGATTG
CAAGGATTTTGACTTGTTCACCTCAGCTGATTTGAAAGAAATCGGATCATATTTGGCTGA
GAGTGGTTATGGCTGCACAATTGATGGAGCACGAAGAAATATAACCCACTTCCAAGAGAT
TGGCATCACGCTCCGAAGTATCAAGGCTTTCACAGCTGCGAAACCGTCCTCTTTTCATCA
TCTCATGAATTTCTCCCTGAGATGTCTTGAGTTGCATCCTACAACACGAGCGAATACGAT
TCCTTTACTATGTTTGGTTTCTACCTGGGCATCACAGATTGAAATCCCAACGAATGAGGT
GCAGGCAATATCAACACTGGCGCTTTTATATATCCTAATTCATGTGCAGGCAAAAGCAAA
TTTTCGTGGCATAGGAATGGAGGTCTTAGCGGATGGTGTCGATGCTCATCTTGTGATAAA
GTTGTCACCGAATGATAAGGCCTATCTCCTTGTATTGGAGTTCTTTCAGTTCATTATGGA
GCTATCTTCAGAACGACATGGGGAATGGAGGGACAAGATCGAAGAAATTCTCGAGGTGTT
ACCTTCAGAGGTTCTTCTTTCCTTGGACGCTCTCAAGCTTTCAGACACTGTATTTTATGC
TTCATCACAAGCTTATCACGGAGTCATTATGAGTGGCTCGATAACATGCCTCCTTTCCAC
TTGTCCAAAATCAATAGCCTCTCGTCGGTTTTGGATCGAAAGGGTTCGCGAAGCGGATAA
AGCTTTCATCGAGCAGAAAGTGCGGTCCATTGTTGCGCACGGGGAAGTGAAGATTACTTC
CACTAGGAATAGCATGAGCATAACTCTTCGTTCGAGTTTGCAAGCTATTCGTTGGGTGCA
AATTTTTCTCTCTCAAATTAAGCATATGTATTCTCGAAGGGTTGACAATGAAATGTTCCC
AACTGTGTTGCACAGAGATTTGATCGGTGATTTACCTATATTGAGATGGTCTGAAACCAT
CACGACAACAGTAAGAGAGCACCCTGTGAGCATTATCAAAGCGGCTACTGGCTCAGGTGA
GAGCAATATTATTGTGTAATTCAGAATGTTGACTTATGATTGAGTCATCTATTTATCAGT
CGTTTATTTTAACTTTCTTAACCCCACCACTTCTTCCAGGTAAAAGTACAGTGATCCCAC
GTCTACTTTGGAATGAGAGTATTCAAACTGGGTCTCTTGCTAGAATCATATGCTTTCAAC
CCCGACGTATTGCTGCTGTGTCGTTGGCTTCTCGTGTGTCGGAAACCATGCAAACGGTGA
GATTTCAGGTCTCTTTTGTTCTTCTCTCCATCCATCAAAACACCGTGCAACAGATCCAAC
AAAATGTATAACTTCTTTTTGACGCCGTTAGAATGTTGGAGAAGAGATAGGTTATCTAAT
TGGAGGCGATTCACAGGTTACATCTCGAAGCCACATTGTATTCTGCACCGAAGCAATTGG
CATGTTACATTGCCTTCAAGAAACTCTTGCGTACACCCACATAATCATTGATGAAGTTCA
CATTCGCTCTATCTTCATTGACGTTGCTTTGGCAGTGCTCAAGCACTATCATCTTCGTGT
CAACAAGAATCTTCGCATAGTTCTCATGAGCGCAAGCATAAATACTGACACACTGAAAGA
TTATTTTGCTGGAACCAATTGTCGCATCGAGAATGTTGAGACTAAGCCACCGTATCCAAT
CCATATAGAGTATTTAGATGAGATTTCTTTCTTCAAACATGCTTGCTTTCATTCGTTCAT
GCAGCTTACCGCTGATTTTATAGAGGAGAAGGATAGAATCTGGGAGCAAGTAGCCAAATT
CAGACAATCCACAGAAGGTTATTATGGTTCACTAAGTGACAATCTTCTAGACGTTCAGTC
ATTTCCTCTTGAGGCACTTGGAATGTTTATCAGGAGCCTCCACGAAGAGTTGAAACGAAA
GGCCAATTTTACTTCTAAGATTCTTGTCTTTTTGCCAGGAAGAACGGATATACTGCAGCT
TTCATTCATATTAGATGATCTAGCCGATGAAGATGAATGGTCAATTGATCGCCTGTTGGG
CGGTCTATCTATAGAGCAGCAAATAAAGATCGTGACTTCTTCGTCGGAAAATGCCAGTTC
GCCTGTGACAGTAAGGAGTCGACAAATAATCCTCTGTACTGATGTAGTAGAGTCCTCGGT
GACAATTCCTGAATGTGATATAATAATTGATACACTGCAACACAAACGCTTCGCGAACGT
GGGTTACGGTCATCAATATGAACTCACAACCAAATTCATTACTCAAGATGAAGCATTGCA
ACGCTGTGGACGAACCGGTAGAACCAGGGCTGGAACTGTCTATCGATTGCTGTCTCACAG
ATCCTTTTGCAACTTAGCCAAGCATCCAAAACCAGAGCTTCTAAGTTCAGATATAACAAG
GTAAGTTCTTCCGTATTACAGAAAACTGTTGGTACAGCCGCGTATGTCAAAGATTTTGAA
ACCTGCTCACACTCCTCTTGTTCAACTAGTGTGCTGGTCATGCTACAAGAGCTTCTTCCT
TCGGCTGTGTCTAGATGGAGAGGGACCGAGGATGCCAGAGCTAAGCTGTGCGACCCAAGG
TCATTTTTGACCAATCTAGTCCCATCGCCTCCACCGGAAAAATCTATCAACGAAGCCTAT
GCTATCTTGGAGGAATTAGGTGCTTTCCATCAAGAAAAATTGGGTGTCCTTGGCTATCTT
TTGAAAGAGTTATATTTTGAACCACGCCAAGTTCTTCTTGTACTAAACGGTCTCCGCTTT
GGGGTCCTCGACGAGGCTGTGATAATAACCTCAATTTTACAACGAGGATCTCCTTTCCTT
GACGATGCAGGGTTCGAACCATATGAGAAGGCTGCCGAATTGGAGGTGAAGACTATATGC
GGTAAAGGTAAGAGTGATCTTTTTTCAAGCATGTATGCGTTCATGTGCTGGAGGTTGAAC
AACCGCATTCGATGGAGCCATAAGATGAATAATTCAACAGAAAAAAGTGGAAAATATCCA
GTTGATACATCTTATAATGATATACAAGAGGAAAACCAATGGTGCTGGGATCGCTTTATC
AGCGCATCAACATGCCGAGAAATCGAGGAAGTCACAATGCAAATTTTCGACTCTTTGCAA
GCTGTAGGAATCATCGACCAAACACTCAAAGGGAGAGAAGAAAAACTATACCGTAGCCGG
AAAGCTAAAACAATGGATACTCGGATAGACAGCGAAAGCTGGAACAAAAAGATGGTGATC
TCTAGCTATCGTTACCTCCTTGGGCATGAAAACTTACGAAATGTTGATTACGGGGGTCCC
AATCAAGGATTAGAGAAATTGAAAGAGAAAGATCGAGAGGACATTCTACTGTGGATTATT
GCTTCATCATATCTCGATAATACCTTGACTTCAAACTCCTCTTTTGCCCGTAGAGAAGTG
ACATACATCAGCAGGAGAAATACTGCCAAATCTAAAAGGCGATATCAGGGTAGGAACCAA
GAAGATTCGCTTCTGTTGTTTTTGAAAAAAGTTGGCTTGGAGGTTACGGATTGTTATACA
AGTCAAGGACGAAGGAAAAACGAGCTCGTGCATACCATCACATTCAAATCTGTAGAGGAT
GCCATTGTTGCTTCACAACTCAGGCCTTCTAACGAAAAGTACCCCTACACGAGAAACGAC
CGTGAGATAAACGTTACTGGAATGAGAAAATGCTACAAATCAGATGAAGCCAATTGTACA
ATGGTTATTTCGCAAGAAACAATTTGTGATCTTGAGGGTGACAAGGATCTTGTTGCCGCC
AAAATTTTGACGACGAGCAGCAAGAATGGTCAGACTATCATTTCATTTGACCTAACAGTG
TTACCAAAAAATTCCATCCATGCAATTACTGCTGCTATGCACCCTATGTATTCAGCCCAA
AATCACTCATGTCGGTTTAGAGCCATTCCCGAAACACTGCTAGAGCCGGTGCTAGATAAA
GTGGAACTTGACCTTGTCAAAAAGATTCGAGATGAATTGAATCAAGAGTTTGTGATACCG
TCTGATCCATCGAAAAGGGATTCTCGACTTCATTTTTCGAAAGATTCAAATTCAATCATC
TCCAGACGCCAAACATATGTTCTAAAGTTGTTTGATCATATCCGTCGTAAGGGAGAATCA
ATTGAAAGAACGGAGTTCAGGGTTGACCTCTCTGCTACCTCCCATGTTGGGTTAATCATT
GGTAAAAAAGGATGCAACATTAAGAGTGTTGAAGCAGCCACTAACTGCAGAGTGAAGTAT
GAAAAACACACAGAAACGTTTTCAATTGTTGGCAAGAGGGATGGTATACAGGCTGCCTAT
GAACGGATTTTATTGCTATCTAAACATACGGCGACCGTTAAATCGGACCCCGACAGAGTA
TTGAATCAATCCAATTCATTGGAATCCTTCGTCCGACTTATCGCCTTGATGCAATTTAAG
AAATAATGAATTTAGATACAATTGCCAACAGGTTGAGTGAGATTTTTGTAGCTTTGCTCT
ATTTGGACAGTAATTCTTAATAAATGATCCAGAATGAAAAGAAAATGCTTTAACGCCAAT
AGGACCGCTAAATGCTAGATCTGGCCTAAACATAATGACTATGCCAGATCTGGCCAAATA
AGAACTTGCTTGCAAAATCTCATAGAAGCCAGCATCATTCAGCCAAGCCGACATCACCAT
TTGTTTAAAAATTACCCCTAGAAACACGTCACCACCCCCTTTGGTCGCCATCCACAAGAA
GCACTGGTTTCCTCCACACATTTCTACCACATGCATACTGTTGCTATGGTTGTCCATCCA
AGATAAGCAAGTCACCAAAAAATATCCAGTTTTTGGCAATATATATTGGCGAGAGTCACT
GTTTTGGTTGTGACCAAAGAAGTCAGGTTGTGACTTAATGTCGGTTGGGTCTTCTGAGTC
CTCAGTTAATGCTTTTTAATTTATGACAAATGGGTCATTATGAAGTGGTCACTGGCAACA
AAGTTGGTTGACACTCATGTCTTCACTAAGGACTAAGTGGGTCTTCACCAGGTCCTTACT
TCGGACTAAATGGGTCGTCATCAGGTCATATCTTAGGACTAAGTGGGTCGTGACAAAGTT
GTCACTGATGACTAAATGGCTTGTCATCAGGTTGTCACGTGTAGTCACTTTGTTGTAAAA
GTTGCCACCTGGTAGTCCAATCATGACTCCTAAAAGTAGCAAACAAGTCAACTATTTTCA
AGAAAGTGATGACTGACATTACATTTCCTGTTCCTTGATCAATCACATGATAACTCTAGG
TAGGTATCATGTATTTTTATAATTAGACCAGTGTTCCCTCAGACCCTCTTCTCTACACAA
TTGTTCTGACAACAATAGATGCTGTTCACAAAAAGTTGTGAGCTCTCACAAATTCTTGTG
ACGATCGGCCCCATTTCATAACTTTTTCACAACTTATTGTGAAGACTCACAACGTTTTTG
AACACTCTTACACAGGCATATGTGCTTTCAAAATATGCATACATATGTGGTTCCCACATA
CATTGTTGCCAAATGAGATTCAATATGATTTGATTTTATTGTGAAAATTGTCAAACTAAT
AAGTTGTTTTATACTTTGAACATTCCCCTGTGTCCATTTATATGATATCAGGGTACTCAC
ATAACAGTTCTGATTGTGTGGTGTCAAGCACAAAGACTACATTTGACACAAATTGTTGCA
AGAGCTAAAAACATTTGTGTTATGTCAAGTGCTAAGATGCGGCTAAGTCGGTCATCATTA
GGTCGTTATTTACAACTTACGGGGTTGTCACAAGGTTGATAGTGACTACTGTTTGATGCC
TCCTATATTGTAATATTGAGGCGTGATTCATCAGGTCAGTCATCTGAGTTGTCAAAATGT
GTACTGTTTGAGTTTTGACCTAATCCATTTGGGAAAAGGTGAAATGGCAACAAACTTACC
TTTGCAAAATATCTGCCACTGCCAATTGTTGTTGGCTAGGCAGCAATGCCGGGCAAAAGG
ACTAACTCAGTCTATGGGCTGGGTTTGGCCATTCCTGTGATGCGACGGCAGGGTGACAAT
GTAATTGAAGAAAACAGAGTCAAGGGGACAGAAGTTGAGAGTGCACCACCTAGAGCTGCT
GGTGGTGCAAGCAGGTGTGTTGTAGGTAGAGTACAATACCATACCATACTGTAGATAACA
CATTATGATGTATGAATTGTCTTGTGTTTGAATTTTTCCACAGTCACTTCTCGTAGTCAT
GTTTATGATGATGGAATTTTACTTTTAGATATCTTTCAAGTGAAGAATATATGTTGTGAT
CATGGCATTAACCAATGAAAATAGGACTAGCCACTGAATGATGTATATCTGTAACGAGAA
TTGCAAAATTTGTACATATTTTCAATTTAATGTTTGTTTCCAAAAAGTTGACTGACAATG
TCAAACAAATGTTTTTGTCAATAAAAAACTGTCAATAAGCTGTCACCAATAAAATACAAA
AATTAACCCCTGAATCGCTACCAAAACTAAACCCAACAGGTACTTTTTGTTGAGGCAACT
TGTGACCCATGACACATCAGTCAGGAACTACTTGTATGCCACCCATGGACTAAAAAGATT
TTTTTGTATAAAAAGGCATGATAAATGAAATTTTGGCTAAACAATGTACCCATCCCATGA
TCACCCACACACTCTTCCAAACCTCCCCTCATATTTTCCACTACTTGACTTTAAAGTTTC
TGTTGTAGATGAGTTAATTTCTTCCGTGCTGAAAGGTTTTGACATACAGGACTTATCAAA
TATCAGTCTATAACAGATATACCCAAGGCAACTTCCTTCTCTCCTCTTACAATGTTGATT
GTAATATTCAAAATTGAAAAGGAGGTTTTCATGGTTTTAATTTGAAGGATGTATGCAAGA
CTGACTTGATTTATCTCATCAAGTGTGTAATGTTATACCACAACACCTCATTGATGATAG
TCCATGGTTCAGCCACCCACTACATGAGTCAGCGCACACATTATTCTTCAGCAACATAAT
GAAAAATCATGTCTTGCACTCCTGATGCAAACAAATTTTAATAGAGGTTGTGTGCTAGAA
GAAGCAAGAGGCTCAAGAGGATAAAGTTTTTTCAAATGTGTATTTAACCTAAGCGCTATA
TTGATAGTGACGTTGATTTGTGGGGATGGTAACATCCATATTGCCGCCTTCATCATGAAA
TGAATTACATTATGTTGGGTCTTTCATTGCAATAGAGGAGGTAGGAAGGATTGGGCAAAA
AGTCAATGAGAGCATGACTTTGTTGTTCCAACAGTCCTCTCTGTATTTGGCAATAATAGA
ATCTTTGTTCCTATGCAGGATATTAAACATTGCTATCGTATTGCAAAACATCAAGCTTTC
AACACTGTTTTGGAGTGTGCATCGATTTTTCACCATTGGATCCAGCTCTTGAATTTTGGC
TAATGCTGTGACTCCATTACATCTCTCTGTTCATATTCTTCGCAAACAGGCCTCTCTGCC
TCTGCTCATTGGATGACATGGGTAATAGGTGAATTGTGATCTGTACAGATAGAATGGGAA
CTCCTCATTCTTTCTGTGCACCATAAAAAATGAAAAAATAGATTTGTCATGAGGTATCCA
CCAGAAACTGTGAATGATGCAGTAAACCTCTTCATCATCCATGCCATCATGAAAAGGAAA
CTAGAGGATGAAAGAGAAGATTGATTGATGCTTGAGCATTACCAGATACCTTGACTTGAT
GGTGCATTTCAATAAGCCATTTACCGTGAATGTCTCGTATTTGTTTACCACTAGCAATTG
AAGAAAAGTTGAGCCGCATATAATATCATCTCCTTGCAACCTTCTCTGTCCTTCTCAAAA
ATACATGTCACATCCGGACCTCTCTTGCCATGCTTCATTTTCAAATTCATATCAGTTTGA
ATATAGAGTCTTGAAATTACACTGGTTTGAATTCACATTATGAGACTAGTATTTCACGGC
ATACTATTTCCTCAAGATGCAGCATCTGTTATCACCCCATCAACAACTTCTGTCCCTGCA
AGACAGGCAATTTTTCTAAAACTAGCAACCTGTCGAGCTAAATATTGAGCCTATCAACTA
TTATCAACAGGATTGAACAAATTTCAAAATCAACATCATGGCATGTAGTATTGACTCCTG
TTGATGAAAAAGTAGGTAGAAAGTTGATCTATCAACTTTTTTGTTGATGTGTTCACTGTG
TGATTCGATAATATTAACTCTTGATATTGACCAACTATTTACCATTTTACATAGGCACTT
GTAGTATTACATGCCAACTGTCAACCAACTATTGACATTTTCATCACTTATTGATAGTTG
GTCAATAGTTGGTTGACATGTCAACAAGTATACAAACACAAGTCAATAGTATTGACTCCT
ATGGACTAAAAAGTTCATAGAAAATCAAACTATTGACTTATCTATCGACTACTATCCACA
AAAACAAACTATTGACCAACTATTGACCAAATGCAGACAACTTGACAAAGTTGCTTGTCT
TGCTGCTTGATAAAGGATGTCACATTGAATAGTTTCCTTCCAGAGGAATCATTTTTCATC
TAGGTACTGCATGACATTGTCATGGATTGATTAAGCACAAACTGCCTCATAAAAATCACT
TTCATAAGGCCCAAATGAATAAAATTATGGAATCCATCACTGTCATCATTTTCATCCTCA
AGAACAGCAATTTCACCATTATCTCTGTCATCAACATGCTGCAAAGAATAACTAGAGTCA
CCATCATTGCTGCTGTTCCTATTGATGATTCTTGAAGTGCAGTACCCCGGGTGACATTTA
TTGGAGAGAGCAAAGGACAAAGCTCTGACTATTCCAAGAGATCCATTTGTCATCTGATCA
ATTGGTTAGATATTGATCTTTCTAATGCATGCGGAGTCGAATAATCCCACAGAGAATGTC
ACTGCTGTTGAAGCCTTGGACTGGTTAAATGGAGACTAGATGGTGGAGCATCATCACAAG
ATGATGATGCTGAGAATGGTACTGAAGTGGATTGTGGTGCGCTGGAACAAATATGTTGAC
CTAAGTGATAGTGCATGTGCTCGCAATTAGAAGCAGGGATGATCATACACTCACCCTCCT
GACATCATTTTCTGCGGTAACAGTCAAAAGAAAAATTCCAGACAAGATTCTTGCTTCCAA
AACATAAGGGGCGATAAGGGGAACATGGTTAATGGAGTAACAAACCTTCATTGTGTTCAA
AGTCTGTTGCTACAAGAGCTGGCTATGATAAGTTATTCTGAGCAAGTGTATGGATATTAT
GTTGTCTCTACAAACATATACTGAATTCCTGCATTACAAAACATTATGCATGGAGTTAAA
TGTTTGCTTTCAGTCATTGGGCTCTTTCATGTTGCTGCAATGAAGAAAGTCATCAACACA
CAATGGGATCACAGAAACTTAAAAACAGTCAAGCATTGATATTTGGTTTCCATATTCCCC
TTAGAAAGTCACGGCCTCAGATGTCCCCACCCATTGAGGCAGGGATATGTATGGCAGATG
AGGATCGATGTCCAGAGGACTTGATGGGCATAACCCCACTTGCATCCAGCAGCGTTAACA
AGAGAAATCACATGGCTTTACACTATGCCATAGACCAAGAATCTGCTTACTACTGGAGAA
TGTATTTTTAAATTATGAGCACTAACACTGCTAAAAAACAAAACATTACACGATAAATCA
TGTATGAAAGAATTGATGTGCTCCAGATGAATTTTGGAGGTAACTTGGGAGCAGTTGCAT
GACTGCTCCGTTCTCACACTGCAAACAAAAAACACTGGTAACCTTCCAGTACACTCTCAA
AATGTCAGAGTGTACAGGGAGGTTACCTGAAGTTTCAAGAGTGTAAGGGTGAGTTACCTG
TTTGGTTCGTGTGGTTCATGACTGACATTTTGCGAATCACAAGTTACAAACAAGAAGATC
ACCTGTTGGGTCTAGCTTTGGTGGCAATTCCAGGCATGGTTTTAGATTTTTTTGGTGACG
GCTCATTGGTCCTATTTATATTTTCGAATCAATTGGTTTTATATATGTTCTGCCATTTTT
TTAAACACCCTCCATATAGGAATTAAGCATGAATGTTGAGAATTCATGTCCCACAAGTAC
GTCATTCACTGGCTATGTTAGGACCCTAATCTGCCAAATCTCTCAAAAACTGTCCAAAAA
GGAATTCAGTAAAAATTTAGAGAATTCCCCTACCAGATGTATGTCTTCACTGGCTAGGCC
TAATAAGTATAAGTTCTATCTGAAGTGAATGTGCCAAAAATGCTAACACAAAAATAACAC
ATTGTGGCTGAAATTTGGTACCATGTGGCTACATTATTCTCTTGTATCACCGTACCTCAC
TCTTGTGCGACCTCTCAGAGGTCTTCATAATCTTGACTAGTACCATACTTACATATATTA
TTGCCTACAGTATAGCGTATGATACAATACTGTACCATACCTACAACATAGATGCTTGAA
CCAGCAACTGCAGGGGGGTTACACTCTCACTTCTCACTCACTTCTATCTCTTCATGCCCA
TTTTTTTACTTGCATTGATACCCCACCATTCCATCACGGGAATGGCCAAAACTCAGCCCA
TGGACTGAGTTTGGCATCCCGCCTGGCATCGCTGTGTAGCCAACAACAATTGGCAGGGCT
GGGTGCAAAATGAAGGTAAGTTCTTATAAACTTGCCCTGTTTTTGAACAATATACTCACC
ACACATCATTTTTTCCAATTAATATTTACACGCCTACAATGAGAACCGCCGAAACTCAGC
CCACAGACTGAGTTTGGCATCCTACCTGGCACCGCTGTGTAGCCAACATCATTTGGAAGG
GGTGGGTGCAAAATGAAGGTACAAGTTTAAGTGCAGTCCTCATGCATGACATTTTTTTCT
GGTACATATCATGAAAAAATCATCGGATGCTCCGTCAACACTCACCCACCATGACAATTT
CTGCCGCATCTTCAGAATTCAGCCTACCACACAAGAACCATCACAGATATTAGACTTCTG
TCACCGCATAATCCACGAGAACATCCGCAGCAACAATACCCCCGGCGCAATTGCCTCAAT
TCACTGTATTGTTGGAGAATGAATCCCGCCACCAACATGCCAATTCTGTTACATTTCGGT
TCATGACACACATAAAAAGGTGAATCTACCCTATCTTTAGACACTTTTTTCACATATTTC
TCGCGACTATTATTTAAAACCTATCTAGGCACTTTTTTAGAGCTCGTCGAGATCTATTCA
ACGATGTATAAATGACCTATGGTTACTTAAATGGTTTAACCAGTTATACTATGTAGAAAA
CCAAGGATGTTACGTAAAAATTGAAAGAGTTATTTAACCCTACCAAACTATTCATCCAAC
AACACCTTTGCATAATGCTCCTGCCAATGGTACTGACACAGCCACAAGTTGGGGTTACAT
GCACAGTATGTGCGAATTTTGGTGGTGCATCTCTCACCAGAACAAGTGTATTGTTGGTAT
GCCTTTTTTGCTCCACGCATCCACTTCGTCCCGGTCCACTGCCTGGCATGCTTGGGCGCC
GTCTGCATAGAATGCTCCGTAGCGACATTCCTGCACCTCTTACTGCACCTGACTGTCTCC
TCTGCTTCCACCAGCTCTCGATTGTTAATCATCTCCCATGCAAACATCCTCCTAAACTCC
AACAAAGTCATTTTCTCGTTGCCATCCCACACAAAGAATCGAAAGGCGAGGTACATATTT
ACCTCCGTCACTGCAAACAAGAACTGAAAACACCTCAAAGCCCAGCGAGTTGTCACCCAC
GTCTCCTCAATACTAGGCACTGCATGCCGAAGATTGTTGTGATCATCTACCGCGTGGCGG
TACTTGAAATGGAGGTAGAAGGGCTCCGTGTAATTGAAGGACACAGTCTTGGTCTCGCCA
GCCTCTTTCCAAGTTCGAGAATGAACTCGATCGTCAACAGGAAAGAGCCCACTTGCAGTG
CCCATGATCTTCATTGTGTAGTCGGGCTCTCTCATGCACCACACATTGTAATGTGTATCG
TTGAGGGAGCCCTCCACGGCGGCAGAATCTCCAACTGACTTGGTTGCCATGTGGGCATCG
ATGGCATCTCCGGCGATGTAGCGTGGCCAGAACCTATGCTTCTTGATGAGTGCACCTGCG
AAGACACCCAACTTCCGCAATGCAACCAGAGCAGCCAACACACAAAAGCCAGAGTCCAGA
ACCACGTACCTCGCAGAGTTGTGGATTGACTTTGTTAACCTAAGGAGCAAGCCACCAGTG
TTCCCATGTTCGCTAAACTCCGGTTCTCCAATCTCACGCGGTCGATCCTTACCCTCCACA
ATCTCCATGTCAAACAATATCCCACTATCTCCTCAGCAGATTGTGTGATACTCATTCCCA
AAGGGATGAGGCTTCCTCGGACAAAAAACCCAACCAGGACATGTCCAACGAGAGCCAGAT
CGACATTGACTCGTCGAGACAGACGATCCAAGACGGGATGAAGACAGCAGCCATGTTATC
TCTCCAAGCCTTGATCATTTCTCGAACTTCCCAAAACCTGTCACGAAATGCTGGAGGGTT
TGGCTTGCATAGGCGGAGGTGTGACAGAAGGTCTTCAAAACGACGTGGCGACATGTACTT
CGCCAGACGGTAAGGACAGGGTGCATTCTTCTCGTCGTAGTCTCGATTTGTGAAGAAGTC
TCGACGAGGAAACCCAACGACGGTGGCAATTAGGAGCCACAACCCAAGAAAGCGGCACAT
CTCGCCAAAACTGGTGGGTTGAAGACCGGCGGCATGGAGAGAGTCGCTCGTGTTCTTGAC
AACACAAGTCTTGAGCCATTCGACGGGGAATAGCTGGAGGAAGAACTCGAAGGAAGTCTT
GGAGCCAGGTCTCCAGTTGTTGAAACCTGGTGGAAGCTTCTGGTTGGTCATCAGCTTGCG
CTGACAAACACCATTCCAGGAAAAGCGCTGGCCTTCAAAGAGGCCAGAAGACACATCTCT
TGGTGTCTGAGTTGTGTCTGGCACGTTTTCAGGGGCCGGGGCATTGTCATCATCGACAGC
AAGCCCCTGGGCCAAGACAGTTCTGATGTCTTCGGCCGCATCCCCAGTTCGTCGAAAGTC
GAACTCTGTGCCTTCGTTCTCCTCCGTGGCGACTTCTCCTTGGGGAGTTTCAGGAGAAGG
AGGAGCAACGTCAAAGAACAAATCGGACGGGCCCTCCTCAACAACCTTGACGTAACGCTT
TGCAGCGTAAAGTTCCACGTCCGGGAACGATTCGGACTTGAAAAAGCAAGCAAGGAACTT
GTTGCCATTTCGCGTCACCTCTCCCATGCGAACGGCAACCAAATCACACAGCCGCTGTCC
CGCAACCTTGTTGGGAAAGCGCTGGTCAATTGATGCGCTGGGACGGAGGTAGCTCAGCAG
AACGGAGCACTTCGCGTCGACGCCGAGAGTCTTCCAATTCGGTGGCATGGTGTCAGTGTT
GTGATGCTTTTTTTTACGTAGACATACACGTAGATTTTGTACCAGGTGGATGCCAACGAC
TTCGGCGAAAAAAAAATTGTGAGCAAAACCATGACAGAACCACCCCATAGTGCTGGTTCA
GTGAATAAAAGGTCAATCATGCAACTGGCATTTGACCACTAAACTTCTGGTGGTCCTTCT
CAGTATAGTGTTCTATACGATGCATTATTGGCTTAAAGATTGACCAATTGGAACAGTACT
CAATCGTGCATCTGCCGATAGGGTAGATTCACTCTAATAGGGTGAAACTACCCTATTGTG
TCACCAACCGATTTTTTGTCATGCATGAAGTGATGGGAATATGACGTTTTTCCTGTTGAT
AAGTTTTTACTGTCACTAATCATTTAGTTTTACAATCTACATTATTGCCTCAAGCATTAC
ATTGCCTCCTACTCCTTCTGGTTACTCCAAGTTGTCCTGTGCTTGAAGAACTTGGGCACC
GGGTCGGGTAAAATAGGCACAATACAAAAATTATCTGGTGAGTCATCCGCCTCATTCAGC
TTTGCATGATAATTCCCACCAGACATTTTAATGATGACTTGCAAAAGCAGTGTCTCACAT
TGTTGTCTTTGGTTTCATTAGTTTGTTTCAAGAGCAGGAAGCTTTTGCTCAAGGACGGCA
GGAAGTTTAAGAGGCTGATAGTCTGACAGAGAGGGCTGGGGAGAAGGGGAACAAGATGCA
TTTATCGCTGCCAATGAGTGAGCTGAGCTAGCACAGCTGAAGGATGGCAACAGGAGTGAG
TTCTCAAAGGGAAAAGACAAAAAGAATGATGCAGGATTCACTGCTGGCCTCAGATGAGAC
ACAACAGAGGTACAGGGGAAGAAAGTCATATTATTGCAGCAGCTAACTTATTGTTTTTTG
TATTGCATCAGCCTGAGTAAATAATCCGAATAAAGACAAATTCTATATGAAATATTTCAT
TTATTGTTAATTCTTCTTTATGGAGTATTTGTGCTAGTTCTTTTCCTAACATGAAACCTC
TTCTGGTATGACAAGGTCTTTTGCATAACTCCACTGCAGGCTCTTGTAATGGCTGTAATT
CTGCCAATGCAGGCTTTTTGGCCATGGCCTTCAGCGCCACATATCCCTCAACATGTTAGG
AGTGAGCCCATATAGTGTTGACGTGGATTTTAACAGCTCGGGACAAAGTTACAGTTGATG
TAACATGAAGACTCGGTGTGGCAGAGATGTTTTTGTATGTGACCATAGATGATGTCACAG
ATCCGTGATGTCATATATCAAAATAATCTGCAGAAGTAAGAAATTGAAGTGTTTCTCACA
AAATGACGCGCAGCCGACGTGGAAAAAGTTAGTTACTTTTTTACACAATGGGGTGAGTCA
AGGCTGCACTTAAACTTGTAAGTTCGTAAAAACACATTTGTTGTTCTCATAATCCAGGTT
ATACGGTGGACAAGAGGTGGCATGACCCCCACCAGAAGTACTGGACCTAGATCAGTTGGA
CGAAAATCTCCTGGCAGCTGGCAACTAGCTTTCCCTAGCAAAGGAACTTAAAATCTGGAC
CTGGCTCAGTGTGTACTTTTACATTATTTTCAAAATACTACCAAGGTAATATTTTTACTT
CCGAGTACCAGTTTCTTATGTAGCGCTACATTGATTTTTCAATATGTTATGTATTTCTGA
TCGTAAATATGTAAGCGTGCAGCTACTTAAGTAGCGAGAGGGTAATAATTTCTACCAAAA
TTTGGCTAACAAAATAAGAAGACGTGTCTGTCTGCCACACCGTAAAATCTACCTTGTCCC
GTGAAAAAAGTGAATCACACAAGATCGTGATGGATGTTTGGTACAGTATCATACCCTGTA
CCTACTTTGTACCATACTTCTACACTGACTTGATATCATCATTGTATGCCCATGCATCAC
CATCATGGCATGTTTGCCCCATTGTTGGAAACCTGTTCAATCCTGGCACCCATGCTGAAT
CTAGCTACATTGCTGACACTGGCCTGCTGCTAACAACATACATGAACAGGGACAGTTGAC
ACAACATGAGAAAAATGAATTTCCCCTTGTACTGCTTTGATGACCTAAAGTGGTTGGTTT
CTTACCCCCCAGAGTGAACCTGGAGTTGCAACTGTTGTCACCTTGCTGTTTGAGAACATT
TGAATTTCTCAATTTTAAATTTGATGATATCTTTTCAATGCATTACTTACACAGAGAGCA
TGCCATTGTTCGTGTCTCAGCTCCAATACTGATTACAAAGACACCATTGTTGTCGCTCTG
CTGCTAGCAGAAATAAAGAGCAGCACATGTGTTGCTCATGTACTGTACCATTTTCTGGTA
AGTACAATGCATATCACACGTAAAATGATGTGATTTTTAACTCAATGTATTTTGAATAAA
TCAATGAGGATCACCTGCCTGGAGTGGATTTTTGATTTATCCACTAATCATTGAGTTAAA
AATCACGTCATTTTATGTGTGATCTGCATGGTACTTACAGGAAAATGGTAGAGTACACGA
GCAACACATGTAGGAACAGTGAGTTATGATTGAGACAAAATATTTCCCATTTTTTATTTC
GTGATTTGATATATTTCAATCAACTTTTTATGCACCAACCTTGGCAGAGTCATATCTCAA
CCCCTAGACTGAATATTGAGACACCACTGTCATTCTCTACATAAACTGCAATGGAAGGCA
ATGTCTGCAAGTGAAAGGTGAGATAAAGTTTCTTTCCCATTTTGCATCTTTGCTCAATTT
TCATCAAAAAGTTCCCCTATTCACAACTGGGCACATTGCTAAAAGGCTATTGATTTGATA
TATAGAGGCTATGCTGCTGATTTATCTGTTCTGAAAAGAATTAAGAAGGAGGGTGTCCTG
CATGAGGACTGTGGCTACATTGTTTCTTTTGAGCTTTGATATTTTATTTGAGATTGTTGC
AAAATTAAGTCTTCGTGATATTATTTATTCTAGTGGAAAATAAATATGTGAGCTAGTTCA
CAGTGGATACACTGGTGAGATACAAAGCTCTGTTCACGGTTCAGGGAAGGCATGATCTTG
AACCTCTGCTTGATGTATCATATCCCAACAGCTAATATGTTAATTTACATGCAACAGCAA
CAGGGCTACACTGTGAACAAAACAGTTTGTACTGATAACACCAAAATTGGTACATTTGTT
GTCCATGGACGTGTCAAATACATGACAATGGCACTGGGTAGAGGTTGTCGAGTGATGTAA
TGAATGGATGGTATTGATGAATATGTGATTATGTGACCTGTGTGTGAAACAGCATTAAAA
ATGTCTTGATGTACACAAGTATGGCCTAGTAATAAAAATGTCTTGACGTACACAAAGACA
AAGCCAAATATAAAAATCTCTTGATGTACACAAGTATAGCCTAGCTAAACTGTTAGCCAA
TTTGTTCTCATGACCCCAAAGGATGGTACATTTGTCTTCCAAGGAGACAAATAAATGTGG
GTGGTACTGGGCTATAGATGTAGAGTGATGTAATGAATTGATGATAGTGATAAATGTGTG
AATATGTGATCTGTGTGTGAAATAGTAATAAAAATATGTTGAGGTACTATACAGTTTTTA
TACACCATTTTGACATATTAAAGACAAATCTCACTAGGAGAGTTAATTATACTAGCTTCA
TTTCTAGATAGATAAAAATATGTTAGTTTACTGTGTTGCTAGCATTCTACTAGTTAAATT
CGTTACTAGCTGTCATCTAGATAAAATTGTCTTAGCGAAAAAAATCATCTCTCTAGACAT
TTTCACTTTTACTTCAACCTTTAAGTTTCATAGTTAGTACTGGTTTTTATAATTGACATT
TTTGGCACTTAGTAGGTAAATCGTGGTAGTTCTGAGGGTAGCACACCCGGTTCAGATATA
TTTTCTGGCAGATGGCAACTAAACCAGGACACTGACGTCATTTGGCCAAAAGTGACGTCA
GTCAGATTTTTAAGATTTCCAGCAAAAGCTATTGATTCCTTCTAACCTTGGGTTTCTTTT
TGCCAGAAGTACTGAACCAGCAAGACAGGCAAGTTTGCTACGTGGAAGATTTTTGAGCGA
TTATCAGATGTCAACTGACGACAACTGAAGACAACTGACGTCTTTTACATTATCTCATTA
ATGTGACTAACCAAGTGATGACATAAGAAGGCACCATGTGACAACCCTAACGGCAATGTG
ACGACACCTGAAGACAAAATGACAACCCAAGTGACGGCACTGACACCAAAATGACGACTG
ATCTGAAGGCAGTTAACGACATTTTAACGGCCCTTCGTGATGACACTGACGACCCCTACA
TGTTAAATATACAACTGCATACTGACGACAGTGATGAACAAAGTGGCGACAAAGACGAAT
CACGACCTTAAGTGAAAACATAGTGAAGACAAACTGACGACCCAAGTGACTTGATGACCC
AAGTAACGACACTGACGACAGAATGACGACCGACGTGACGACACCGGATGACATTTTAAC
GGCCCGTAGTGAAGGCATGAAATGACCTGATATTTTTAAGTGACGTCAACTGACGATATC
GGACGACATTGGACGACTCAGTTGGCGACTCTTTATCGCCAAAGTCCAAAGTTGCCTGTC
TTGCAGGTTCAGTTCTCACTAGTGCTGGCAACCAAGCAAATGAACCAGGTTCAGTAGCAA
GTCTTACTGGCGGACCAGTTGACTGAACCGGGTCAAAGCTAGCAGACCTAACTAGGATGC
CACCCCTCCTCGGTAGAAGTAACTTTTGAATGAACCGGATCATCAATTTCAGGTATGTGT
CTTACATAGGAATTTGTACGATCGCTGAAATGTCTTTGTCCTTGATGGCGAAACCTATCC
GGCTTTAATATGTTTTCCCCGAGAGCCATCGTAAGCCATTGATTTCAGCATTTCTAGAGC
CCGGTGCCCAAAAGCTCCCACAAGATAGGGGAGCCGCCACGAACGATCCGGAGAGGGAAG
AGACACCACCACCAACACCTGTCGAGAGATCTTATTGCCAAGAATCACCGCAGCACTACA
CAATTATCACCAACTCTGCTTGTACAGGTTACGAACGAATTTTAGCGGGGTTACGACGAC
ACAAGGCAAACAAAAATATCTATAATGTCAAAAGGCCGAAAGATGAGCTCTGATGAATCA
TCAGCAAATCAGTCTGAAAACGACGACATTCCATCCGACGACGAGAACGAAGAGGATTCC
AGTAACAATCAAACAAGCGATGAGGAATCGGAAAATCAAGAACAGAACGAACAAAGCAGT
GACGAGGGCGACGACGACGACGACAACAGCAACTCATCCAAGCCGGAGAAGCCGCAACAA
AGTTCATCCGACAATCACCGTGACAAGGAACCAAAGAAAAAGAAAATCCGCAAACTTAAA
CTCGACGCAACCCAAGATTTTAACCAAAAACTCGAGAAACGAGGCATAGTCTACCTCTCG
CGCATCCCCCCACGAATGGGACCATCGAAAATCAAATCCCTCCTCGGCGAATTCGGACCG
GTGACCCGCGTCTACTTGGCCGAGGAGGATAAGACCGTGAGAAAGAAGAGGAGAAAGGCG
GGAGGATCGGGATTCAAACGATATACGGAGGGATGGGTGGAATTTGAGAGTAAAAAGACG
GCGAAATTGGTAGGCGAGACATTGAATATGACTCGGGTGACGAATCATAAGAGGAGTGTA
CATTATGATGATTTGTGGAATATCAAGGTTAGTTTATATTTGATGGCGATCGATTGAACT
CGTTCATACCTCGTGATGTGCCAACATTGATGTCGTCTCGAGGACTGCACCTCAAGTGTA
TCCTGTCAACTGAACCATATCACACACTCACATTCCTTACGATTTTGGAACCACACCATC
CTGTGCCAAGTAGTATCTCAAAGGATTCAAATGGTCCCACCTCACCGAAAAGGTAGCCTA
CGAACGTCGTGTCCGAGAACAAAAACTCCGAGTCGAAATGATGGAAGTCCGAAGAGAAAA
TGCGTCGTACATTGCGCAAGTGGAGGCTGGTAAGAAATTGGATTACATTGAGGAAAGGCG
AAAGAGGAAGGGCTTGGATGTCGGAGGGAATGACGAGGATGATGGGGCGAAGAGCAAGAA
GAGGAAAATTCGGCAGAAGAAACCTTTTGAGGGGGATGGGAATTCGACCAAGTCGGCGAT
TCTTGGTTCTCTAGTTTGATGTATCGTTGGTGACTGGATTTATGGAATGGTTATTACCCC
GTGATCATTTTCATGAATTCGTGGGCAGGTTTACACGTAGGTTATAGATTGCTTGTTCTT
GTTCGATCGGTGAAGAAGAGTGTGAAAGTATAGAGAGGCAGCTTCAGAATTGGATATAAG
CACATGTGTTGGACGAGGAACCAAAAATGGGAGGCAACAAGACAGTAAAGTGGGCAAGGA
ACCTACCGACACGTGGAAGGAAGAGTGATGTGCCCACGCCTTCTAAATGGATGGTGGAGA
AAGTCAATCGTGAGAAAACAAAATACAGGAGATATATTGTGAGACGATTAGCGAGTAGTG
AATAACGAGCCTTATGGCTCATATTATTTTAATTATCTGCATTTTTAATGAATCAAGCTG
CGGTCTCCTAACCTGTTTTGTCTCAGCGTGACGACGGGCAAGGATGTTCCATCAACATAA
TTAAAATAATATATGCAAGTGGAATTTCCACTAAGTGACCACCAAACATGGGCGAGGAGG
CCAAGGTCAAGCTCGAGGGCAAGAAGAAATGGAGGGCTGGCGGAGCCAGGCCCAGAAAGC
ATGTTTCTGCTCCATTCAACGCCCCGACGTCAGGGCTGGAAAATGTGATATTTAAGATGG
GGCATTTCACGGATGCCGCCGATTTTGAGGAACACAAAAAGGCACTGGCGCGATACTGCG
CAGTAAACTTTAAAGACGGAGGAGCGATGGTACAAAAGGCAATGGACGACATGTCATCGC
CATCACTCACTGCACCTTTAGATCCTCCCGATACAGCGACTGCGATCGAGATTAAAAAGT
GGGAGAAGTCATATGACGCGTATGACAAGAAGCAGAGGGCATGGGAAGACGCCAGCGCAA
GGGCGTTTCAGCTGCTGCTTCAACACTGTCATCCCGACGTCGAGCAGAGAATCAAGAGCT
ACGAAGCTTGGGAATTGACGAATGCATCGCAGGACCCCGTGGACCTACTAAAACTCATCC
GGAGCGCCGTGCATAAACATGACGAGATCAAACAGGGCGTCATGGCATTCGTGGAGCAGG
ATATAAGGCTCTACACTCTCCGACAGGACCGAGACACAACACCACTCGATTTCATAAAAC
TCGTGAGGGCACAAGCTGACGTCATCAACGTACATGGGGGCAGGGCCGGATACCACCCAG
GTCTGTACAAGCAGCATTTAAAGATATGGATGGAGCAAAAGGGTGAAACCGGAGAAGCGT
CACAAGAAACGAAAGACCAGGCAATGGAAACGAGTTGCGAAGAATACTTGGCTTGCTTCG
TTCTCCGAGCCGCAAACAAGGAAAAGTACGAAAAACTCAAAGATGAGTTGGACAATGACT
TCCTAAAAGGAAAGGATACCTACCCGAAGAAGATGGAAGAGGCGCTAAGGTTACTGCAAA
ACCACAAGGGCACAAGAATCCGTGAACCTGGAGTGGGATTCGTTAACGGTGGGGAACGAA
CAGGAGTCGCTTTTGCACAACAAGGGGCTCGTTCAAATGGACCTAGGGACATGTCAAAAG
ACAAATGTTTCAACTGCGGAAAAATGGGACATCACGCCGTTAACTGCAAAGAAATGAGCG
ACGAGCAAAGGACAGCACTTGGGGTCAACAACCTGGTACTAGGGAACGACGAAGGAAACG
ATGACGCGTCGATGAGCTCAGACGATGAGGGACTGCTTGAAGGCGTGGGTTTCCTGGAGG
TTGAGCGAAGGACCACGTGCGATCGAAACAAAATCTACTTAGACAGCTGTGCTACGAATC
ATACCATCTTTGCAAAGGAATATGCAAGCAATATACATAAGGTGGCTATTGGTCTAAGGC
AAAACTGTAATGCAGGATCAAGTGTGACCAACAGGATGGGTTACTGGTCGAGGTTCAAGA
TGTGGTACAGTCCGCATGGTATCGCCAACCTGCTTTCGGTGCCACGTCTGGAGCAAGATG
GATACAAGATTGAAATGAGCACGTCAAACGGCTGCCGAGTACACACCCCAGATGGAGCCA
TAATAAGGTTTAAGCGAGACAAAGGGTTGTGCATGGGAATGCCGTATATCGACATGGATC
AACCAGAAAGTGAATACACGTCATACCCAGAGGCGACGGGGAACGGGCATCTTTTCCTCC
AGACAGTTAGAAACAACTATGAGGGATTTAGTAGGCGTGAAATAGAGAAAGCAATACTGG
CACGCAAGGCGCAAGGAATGATGGGCAGTCCATCCGATGACGCCTTCGCGGCAATGGTAA
GCACAATGCCAAATTGTACTATCACCCGACAAGATATTACTAACGCCAACGCAATATTCG
GTCAACATAGGAAGGGTATGCGGGGTAAGACAGTCAGACGAAAACCTGAGAGAATTGACC
CAGAGTTCGTTCCAATACCGAGGGACTATTATGAGCTACACAAGTTCGTGACATTGACGG
CAGACGTTATGTTTGTTAACGGGATCCCATTTTTTACAACCTTATCTCGAGATCTTCGAA
TGTTTACGGCGGAGCATTTAGCATCACGAACTGCGGCACAGTTAAGCAGCAGTCTCAATA
AAGTACTTAATGTGTACAAACGAGGAGGTTTCACCGTGCGCGTAGTGTTGATGGATATGG
AATTCGAACCGCTCGCTCATGTTTTTGACTTGGTTACGATAAACACGACGGCGGCGAGGG
AACATGTGGGTGAAATTGAGCGCGGTATCCGCTCCATAAAGGAAAGGGCCCGGTGTACCC
TTGCAGAGTTCCCCAAAGACATTGTACTCCCACAAAAGTTTATCATTCACCTCATTTCTT
TTGTGGTATTTTGGTTGAATGCCACTCCAGCTACGAAGGGCATATCCACCACCCTATCAC
CTCGGGAAATCGTCACGCAACAGAAGGTTGACTTCGCCCGTCACTGTAGGGTGCCTTTCG
GAGCTTACGTGGAGGCAAGTGAAGACGCTGTCATCACGAATACTATGCGTCCGCGCACGC
ATGGATGCATTGCTCTTGGCCCGTCTGGCAACTTGCAGGGTTCGATCAAATGCTTCGATC
TGGAAACCGGTATGGTCGTGAAGCGGCGTATCGTACAGGAACTTCCAATGCCCGACAGCG
TCATTCGACGAATCTCGTATTGGGGCAAGAAGTCAAAACAGGCGCAGTTCCCAGACAAAC
TGCAGTTCCTAAATAGACTCAAGGAGAGATTCGACTGGGATGGAGATGAGACTGAGTTTG
ATGAGGCTCTTGTGGAACAACCCGCTCATCCCGACCTCCCGGCGGAATTTCCAGGCGTGG
TCTACGACAGAGACCTTGATGAAGACCCGACGCTCGTCGTGACGCCAGACCCTGAACCAG
ACGATGCCGCTATCGCCGCGGCCGCTGCCGCAAATGCTAATCTCGCTCCTGTTTCACCGG
CCGAGATTACAGGAGTGGAATTACGCGGCGCCATGGATCCACCCGACCCACCGCACGTTA
CGGATGACGAACATGACAGCGACGACGACCAAGACGACCAAGACTTCATCGATTTCCACA
ATGACGAAATACCTCTTGACGACGACAACCCTTTAGAAGAACCTCCACTCGACAACGCCG
GCCATCAGCCGACCATTACCGATGCGCCTCAATACGACGGAGAAGATGAGGCATCCGAGT
CTGAGGATGAAGAGATCGAAGATCAGCAAGACGCACCCGTGCACAGATATCCGAGGCGAG
CGCGAAAGCGGAAAGAACCCACCGTTATCGATTATGCCAACAAGGCATACAAGATCAGAG
ATGGTATAATTCACCTCAACCCCGCGGTTTTCGAAAACGAGCCAGGCTCAGTGTACCCGG
ACATGCTAAAAGGGCCGCGGGAAATAACCGGTAAGGATGCGATGATCAGAATTCTCGGGG
TGATCATGCTTCAGCAATATGGCATCAAAAAAGAAATTAGACTGTTTGGCGAAGAAGGGA
AGGACGCTGTGACCAAGGAACTTACACAGCTGCATGATTACGTGACGTACATCCCCGTGC
ATCCACACGAATTGTCCAGACAGCAGAAAAAGGAAGCACTGGAATCGTTGATTTTCCTCA
CGAAAAAGAGATGTGGAAGGGTAAAAGCCAGGGCCTGTGTAAATGGGAGTAAACAACGAA
GCTATATCAGGAAGGAAAATGCTATGTCGCCTACGGTTGGGACGGACAGTGTCTTTATCA
CATCAGTGATTGAGGCACACGAGGGAAGGCATGTTGTTACACTGGATATTCCTGGAGCTT
TCCTTCACGCTGACACGGATGAAATGGTACACATGCTCCTGAGAGGAGAACTGGCTGAGC
TGATGGTAAAGGTGGATCCAGCCCTTTATCGACCTTATATCACCAAGAACGCGAAAGGAG
AGTCAATCATGTTCGTGAAGATGCAGAAGGCCATGTACGGTATGTTGAGATCCTCGCTTC
TATTCTACCAAAAGTTAGTCGAAGACCTGGAGGCATTTGGTTTCGAATTGAATCCATATG
ATCCCTGCGTTGCGAACAAAATGGTCAACGGAGAACAAATGACGTTGACGTGGCATGTCG
ACGATTTGAAGGTGTCTCACAAGGACTCATTTGAATTGACGAAGTTTATCTTATATTTAG
CAAAAATATACGGGAACCAAATTGCCGTGAATCGAGGAGTATACCATGACTATCTGGGTA
TGGACCTGGATTATTCTCAATCAGGAAAAGTGAGAGTAAGCATGATAAAATATGTAGACA
AAGTCCTGGATGACTTCCCAGAGAAAATAACGAAGACAAGTTCTACACCGGCTGCAGATC
ACCTCTTTCAAATAAGGGACCCAGATGAAGTAGAGAGACAAGGGAAACATCTTTCGGAAG
AGCAGGCGAGGCATTTCCATCACACCGTTGCTCAGTTGTTGTTCTTATCAGGTAGGGCCA
GAAGGGACATACAGACGGCTGTTGCATTTCTAACGACTCGTGTAAAACGACCAGACGAAG
ATGATTGGGGAAAGTTGAAAAGGGTACTACAGTACCTATTGGGAACAAAACACATGAAAC
TGACTCTGTCAGTAAACAACCTGAGTCAAATCAAATGGTGGGTAGACGCATCCTACAACA
CGCACGAAGATTGTAAAGGTCAAACGGGAGCCATGATGTCGATGGGGGAGGGAGCTGTAG
TGAGCTTCTCCAGGAAACAAAAATTAAATGTGAGAAGCTCGTGCGAAGGTGAACTTGTGG
GTATCGATGATGCGATGAGTTGGATTATTTGGTGCAAATATTTTATTGAAGCACAGGGAT
ACACGATTGAGCAAAACGTGCTATATCAAGATAATAAATCAACCATTCTCCTGGCTACCA
ACGGGAGATGGTCTAGTTCAAAAAGGACTAAACATATCAAGTCAAGATATTTTTTTGTCA
AGGACCGTATAGAACGGGGTGATCTTGAAGTACAACATATGCCAACTGAAAAAATGTGGA
GTGACGTTCTCACGAAGCCAAAGCAAGGTAAGGCTTTCAGAGAAATGCGCAGAAAGTTAA
TGAACGTGCCAGAAGGATACGATGATGAAGTGGAAAGGAGATGTACACCGGAATACTTGT
TGACTCCATCGACTCAAGGGACGTTACAAGACCAAGCTGCGAACTCTCTCATGGGAACAA
TGAATGTAGTACAGCCCAAGTCGATACTACATCATTGCAGGAGTGTGTTGGACGAGGAAC
CAAAAATGGGAGGCAACAAGACAGTAAAGTGGGCAAGGAACCTACCGACACGTGGAAGGA
AGAGTGATGTGCCCACGCCTTCTAAATGGATGGTGGAGAAAGTCAATCGTGAGAAAACAA
AATACAGGAGATATATTGTGAGACGATTAGCGAGTAGTGAATAACGAGCCTTATGGCTCA
TATTATTTTAATTATCTGCATTTTTAATGAATCAAGCTGCGGTCTCCTAACCTGTTTTGT
CTCAGCGTGACGACGGGCAAGGATGTTCCATCAACAACATGAGGATAACATGACCTCTTT
TTTGTCCAGTATCATGAATGTCATGATCGAACTCACGGAGTTAAGACGTTACGTAGATTG
ATAGGTACGCTAATATATTGTCTAATCTAAGTACCTAAATGTGCGCGGGTAACGTACCAT
TCGATACATGCCCCACATAAATTAAAATTTTATGGGAGGTGCCTTGTTTATCATGTAATA
ATATGTGTACAATACCATGGCACGATCGCTGGCATTAACTATCGACTTCAGACATGCATG
AATTAATGAAGTCAGTCCTTCAGCATCATGGTCGTGATCCGCGAAGTCACCCTATCATCA
TGATTTGCTTATTTTCATTTCGTTTCCTCTATTCGAACCTCGACATAAACTCGTTTTACC
GAGTTTAACTCCGTTTGCCTTACTCATCCCCCAACGGTGCAAACGTTTCATCGACCAGCA
ACCTATGCCAGCGGCCAAGTCTCGTCGCTGCAACCGCTCTCTCCTTCTCTTTCTCTCCAG
CCTTCTCCTCCCCCGTTTCACAAATGGCCATGTTTGCTCTCTCCTCGGTACTGAGAGCAC
CACGGCTAGGAATGCGACACAAAAAGGACGATAGCGCTTCCCTAGCGTCGCCCGCTGACA
GCACCGCCATCCCTCCTCCATCCTCCTCCTCCTCCTCCTTTCAAGACGACAAATTGCAGA
AGAAACGAAGGATCACTGCTTCTTCCTACGTCGAACCTCCCGTGGAACCAAGTGTCGGTT
CGGAGAACTCGACTTCAACTAGTAATAGTTACTCACCTCGTCGTTCTAGACGTTTGGCAG
CGAAGAATCATGTGGATGGCGATGGGGATACGTGGATTGAATGTTTGGTGGTGAATATTA
AGGATCGGAAGCGAAAGACGCATAAGTCTCGTTCGCTCTTTTATTCGATTGAGACTCAGA
GGGGTACGTCGAGATATTATGTTGTCATTTTGTGTTATTGTTCTTTTCGTATCGGTCTGC
TTCATCCTTTTCGGAGTTTGCCACTTTTGCTGATTCTAGTATTGTGGTGACATTTCTTTA
TAGGATGGTGGGATGAACCACCCTCGGGCGCGAGCAATATAATTTATCTCGGTCAGGGTC
GTGGATTGGAAGTTGTGCCAAAGAAACGAAGGTCTTTTGTCGATGAATGAGTACAGAAGA
GATGGAGCGATGAGTATTCGACGGGGTTGGACTTCGGGTCGATTTGAAATACTATTGAGT
GGGCTTGTAGAGATCAACATCCTTGATATATTGTGATGCAAGGATCGTTATAACCTCTTA
TATCGCAAGCACTTAACACGTATTAATCATTCACTACCTCAGTTCGTACAATGTAGATCG
GCGATTCGAAGCTGCCATCCTCACCCTTGGGCATTTGAGCGATCCGTTCAAGTAAATCAA
ACCCACGAATAAATTTCGCAAAGCACGGGTCTTTCAAAGCCCCGTGAATCTCCGAGTTAT
TTATCAAATTGATATAAAACATTGGACCGCTTTTCCCCGCAGTAAAACCCACGGTCCCTT
GGACGTGAGGATATTCATCGCTGTATTCGTTGAAGAGCAGTGCCCCGTCCGGATGGTATC
CGTGTTGTAACATTCGTTCCGTTAATCGCTGATTGTTTTCTGCGTCGTGCAAATCGGAGG
GTCCGCCGAGGATTATGTGATCTTTCGCCAAGATGAAAGTGCCGTCGATGTAAGTTTCAC
GCTCAATCATTTCAAGGAATGTTTTGATGGTATGAGGCATAATGTCCAGAGGACCAAGTT
CGAGTATCAGTGACTCGTGCGTTGGAATTTCAGTTGGTAGCTCTATGACCACTTCGACGC
GGTATGGACCGGGGCCGTAACTGTGACAAAACAACTGCATCGGTCAGGAGGACAAAGGAA
ATGTTACTATACAAAGGATTCAAGGTTGAAAAGTAGTCACGTACCGATCCAAAACAAATT
GACGATCCCTATTTTGAATCTTTTCATAAACCGCCACAGTCTGCTCTCTCAACTCATCTC
TTTCTCTCTCATGCTCCGTCGCCAATAAAGAAAAACCAGAAAGTTGCTCCTCCAAATGAG
TTCTATGTTGTTGCAGGAATGAAATTTCCTCGAATACCCTATCACGTTCGCTCTTCACTG
CCGATAATTCCTGCAACAAATCCGTCTTATCCCTATCCAATTGCCCAATAGTCGATACGC
ATATCTCCTCCTTCCCCGTCCCCCCCAGCGCATCCTTGAGCATCTTCTGACACGAAATCA
TTTCCCTGTGAGTCTTGTCACATTCGGCCCTCTCCACATCCCTCCGATCGAATTCTCGAC
CGGCCGCTTCCAACTCCCGCTCCGCGTTAGCAAGTTGTCCTTCGGTCGTCGATAACGTAC
TCTGCACTCGTTCCAATTGTCCCGTGGCATCCTGCAATTGTTGTACGGTCTCATGGTACT
TCCTCGTTGTTTCGTTCCATTCCAATTTTCGTCGTTCCAACTCAAATTCGATGTGTTGGT
ATTCCTTTCTCGTCTGTTTCAGCCGGTGCGAAGCCCTCTCCAAACCGGCATTGGCATCTT
CCAACGCACGATTCGTCGCAAGCAACTGTCGTTCCATTTCCTGTTGATGCATTCGTTCCG
TTTGAATCGATTGAGATTGACATGCCTTCCATTCCTCGTGGCTGCGAAGCGATGCCTCGT
GGGACGAAAGGAGGGCGGCATCTTGCGTTGGTTGTTTCTCCGCCTCACGCTCTTCGAGGC
ATGTGCGACGATCTTCCTTGGAGTGAGTGAGGGACGTTTGGTAATTGACGCGTAGTTTGG
CGATGATTTGTTGGTATTCCGAGTCGAGGAGGCGGGATGTCACGAATCCTCCGAGGAGGG
TGCCGAGGAGGAGGAGGGCGATCGAGCAGGATGCGAGGAGTACGGTGGATTTGGAGGGGG
GTTTGGATGCCGTGTTTGTTGAATGGGTGGGGTTTTGGCTGTTGTTGCTGCTGTCGGCTT
CGGGTGACGCTGGAGACGCTGTGGCTTCTTTGGCTTGTGGAGCGTTCGCCATGATGGTGC
TGTTGCATTAACTCGAGAGTACTTTTCCGAAGCAGGGAAGTCAATCACATCTACCGGTTT
ACTAGACTTATGTTGAAATTCTCCAAAATTTACGCAGGAACCAGTACACCTTCATCTCGG
CGGCAGCGATGCGAGCGCCATTTCGGCAACCATGGTGGTTTTCCTCCCTCCAAACTCTGC
TCACCTCCACTGCACACCTCCGATCTACACATCAACGTGCTCCCCTTCTCCTCGAGATCA
CTCGATGCTTTAACTACACTGAAATCCATCATTTTTTCACGATTTTTCACTGACTCGACT
TTCACTACCTGGCTACTCTACGACTTTCTACCATCTACCATTCAACACACCAGGACATCT
CAGTCTTTCGCCCACCCTCACTGTCGACCACCGTTGATTCATCCCTCCTTTCTTCCAATA
TTGGTTCTTCCCAAGGCGCCATGAGCGAGGACGTTGACATGCAGAACAATTCTCCTCCAC
GAGTTGCTGGTAACAAGCGAGCTGCAGTACACTCGCCTGTGCTCACTCCTCCCTGCACCA
AACGCACTGATCTCGTACCATCAGAAGACAACGAACCTCAAGACACTGAACTCAAACCCT
CCCGACTCGAGGATAAATTTGGCATGCCGCCAAAGAAGAAATCAACTAGCACGTCCACAG
AGGTACAAGGCCAGGACAGCGAGGGTGAAGGAGATGCAATCAATCTCATGGACCAGCAGG
CTTATGAAGCACTAATTCAGGATCCTCCTCCTCCAACGCCAGCACAATATCTACAATACG
ATTTTGACGAGGCAGATGATTTCACACTACAAAACATAGTTAAATACAATGGACGCAGAT
TGGAAGATGACCTTAGAGCAAAGACATTAAAATGCAAGCAACAGGACAGGTCACAAGCTC
ATCCCAAATGGGGACCCTTCCGCCTGTCTCCATCCACAATTCCTGAGGTTGTTGAGATTG
TCAACAACAAAGGGAAGAAAGCTCTGTCCTTTTTGGCTGCCGACTATTTAATTGACACTG
GTGACTTTACCTTCGACATCAGTGAGGTTACCACCTACCGGCTCTTATGCTACGCAGGTC
CAAGACTAGTGGTGTCGCAGATCCATTGCGCTCACCAGTCCAAGGCCATTGACAAGACCA
TACTCGCCCCTTTAGTCTGGTTCGTCATGAGACTGATCACCAGGTGATTTGTATCTCCTT
TGAAGATCAGGTTTTCCACTCCTTCGATCTCTCCTCAACACCACAGCCCAGTGATGCAGA
ATGGATTCCTGTTGGGCAGCGTGGTACATACGTCCAAAAAAAGAGGATCAGCTTTGGCAA
AACCTCCTCCACATCACCGCCTGCCGCTTCGCAAAACAGATTTGATTCCCTTGCTGGCAA
TGATGACATTGAAGTCCAGTCATCCACTATCTCCTTACCACCGAGCGCACACCACACCCC
AGCAAGAAGAAATCCTCTACAGGTTCTACTTCGGACACGAGTAACAAAGGAGTATCAGGT
TCTATAGATCGTGAGTCAACTGAAAAAGGTGCCCTACAGCTAGACAAAGAGGACGAGGAT
GGAAGCACACACAGCAACAACCCGCCACTGATTGACAACCTTCCAGAGCCGCTCAAGAAT
ATTCAAATTAGTATGTTTGCTCCTGACTGGGTGGATGACGGTTCAGAAGGTGATGCAGCA
CATTCGGGAGATGAAAAACCTCCACCGGGCTTAATCTCCAAGATATTGTGCCGCCCGCCA
CAGTCGCGACAGACTCATCCACCACAGCAGTTTCCTCGCTCTCCTACAGCTCAAACCCCT
CAGCAATACTTGACCCCAAAAGTGGCCAGAATTTGTTAAATGTCGAAATACAGATACAGC
CGGAGAAAGACAATCTGGAGGTGATGCTTGCAGAAACAAAGAACCTGCTCACCTATGTGC
AAAGTCTGGATCCCTCTGCAAAATTTGTGTCCAGAGGTCTTACGAAAGACAACAAGCCTC
TTCCCGACCTGACATCTCCTGACTGCGCACATTGGCCTGATACATACGCCAAAGCACAAG
GTTGGTACCAATCCTCCTCTAGCTATGTCTTCTCACTCCTCCTATCTCCGAGCAACAGTT
ACAAGGTCGATTAGACTCACGCAGAAGTCGAGCACGTAGCGACGACGCTGACCAAAAGCG
GAGAAAGTCCAAACGGGAGACAACACAAGATGATAAAGGTCCAACTTCGATGTATGTCAC
AGTCAACCTTTACTCCACTCTCCCCAATATTAAATCACTCCTCGACTCAATGAACATTGA
CTTGAGGCGGTCCAATGTTAGAGTCTCTCTCAAGTCACTTCAGTGCTGGGAATCCAGCTC
AAAAGATGTTATGCAGTGTGCAAAGTGGGCTATGTGTTGAAGGAGTGAGGCAGCTTCTCC
TTCACCGCCTCAAAGAAATGGAAAAGAAGCTTTGTCGTCATGGACGCCTCAACACGATTG
ACTGGTATGATACGCCTCTTCCTCCTATTCATGTTACCACCCGTGCCATTCGTGAACTCA
GACTTCCTAAGGACCCTTTAGAACGAGAGGAACTCTCGTTTGACCCTCTCTCGATCAAGT
CGTTTCGCTTTTTATTGAAGCAAGTGAAGCTGCGTGGACAAGACTGGATCCTCTTCTTTC
CATGATGACTGATACACATGACATTGCCCACACCTTTGGCCCTTCTGCCTTCATAATGGA
TGTCCCACCACCTAACCCAATGATCGAACGTGTCCGTGCACATCATAAACATGCCCGAAT
CAGTATGGGGTACAACATTGCAACCACCGTCATCGAGTGCAGCGAAGTGCAACTATATGA
CTATGAAGTAAAGGTAAAATGGCACCTATTCCAATACTGGACTCTGATGGAAAACCAACT
GGCAAAGAAGAACGACCTCGACCCCCTTATGCCCGCACCACCATACGCAAAGAACTTCAG
CAGCTCCGAGTAAATGGAGATCAGATCTTTCACACTGCGGTTATGGTGTGTAAGGGACCT
GAAACAGGTTTTTCGGGAATCGTTGTTTCGTATGATCCAAACAATGATGATCTATACAAA
GAGAAGTATACCTTTGCAAAAAAGACAGTAGCGAACTTGGCATGTTTCATGTATCACTGG
TTGGCGCAAAAAGGTTATTGTGAGAGCACGCGCTCCCGTCTGATGCGCTCCTTTTATATC
GAAAAAGCCCAACTTGCCCCTCAGTCGTCCTGGGATTCAAGTACATTGGAAGCAAAATCA
CATTTTGCTGGGCGCTCCGATACTTACCTCACCGACAATGCCAAGTACGATCCTTATCTT
CGCAAACAGTTAATCTCGCAAACCGAAATGAAGCAAACCTTCGTTGACATGTCTGACACA
GTGCGCAAAGGGCTACTTCAAAGCCTCGGCTATGACCCGAAAGAAAAGGGGGGAGAAGTT
GGCAGCAAGATCAGTGGAGTTTCGAATCTGACTGGTGACTGTGAGACAGTGGGCGCATCT
ACAGTTAACTCTGAAGCGACACAAAACAGAGTCCTAAAAACACGCGAGTATGCTAAACAG
TTAGCGGATACACGGGAAAAGAATGCAGAACAAGCGGCGGAAATTAATACTCTTCGGGCT
CAAATGCAACACCTTACTCAATTAATTGCTGGGCTTTCTCCCCAGCAGGGTGCCCCCCAC
CTTAGTGGAAGCGGAGCCACTCGCCCCCAGGATGAGGGAGGCGGTGTGGCTCCGCAGGGA
ACATAATTTCTGTTACACCCCACCCACTCGAGCACAGTGGGTAAGGGTGTGTTGCTGAGT
GCTCAACCCCCTGTGTCTATCGTACGGACTAGACTACAGGAGGGCATCGCGAGTCCGACC
GCCGCTTCTCTTACTGCGGGAGACGATGTAACCACAAGCAGTAGCAAGGCATCAAGTACT
TCTGATGCCCAACAAGGGGTAGGGGTAAAGAAACGGTTAGCCTCGGCTACAAGTAATGGC
AGCAACAGGACTGCCAGACAGATAAAGAGTCAACGCAGACGGGATGCTTGGCTCAACAAT
CAAATATCAACAGCAATGAAGCGCAAATATCGGGCCTTCCTAGCAGGTTACGACAAATTC
AGTACTCGCTGTTGCCCAACAGATGATGACATTGTAAAGGAAGTTCAAGACAGGGTCGTG
AGGTCGATGATCATCATTATGAATACTCTAGGGGAGATACACATACTGCTAAGCGACGCA
GTCGGCGCTATGCACCGAACAACGAGAGATGGCACACCTGATTGACCTTCTCAAGGATGG
AGGAGTAGGTTTCATGCCTGAGCGTAAGGCTGGAGGATGGATTCGACTCATGTTCGAAAA
ACTGGAACAGCCTAGGCATCTCCACACATACATGGAAAATTGATCGGCTCAACCACCTCA
TCACCAGTCTTCAGGTGGATGTAATAGCGGGATGCGAATCTCAATGTGACTGGCGCCTGG
TACCGCCCCACCAGCAATTCCTCCATTTACTGGCACCAGGTAACACCAAATCAGGCATAG
CTTCCAACAATGTTAACGAGCGCATTAATCGTGATCAGGCAGGTGGCACTGCAATTGCAG
CTATAGGACGCCTTGGGGATGTGGTTAAAACCTCTGGTTGTGACCGTACTGGACTTGGCC
GGTGGTCCTGGATTCAGTTAGCAAGTGGCGAGCGTTCTACACGAATTATCAGTGGTTATC
TTCCCTGCAAACCTGGTAAGCAAGCTAGAGGTCGAACCGTGTGGGAGCAACACTCACGTT
ACTTCCAGGCACGTGGTGACTTTCGTTACCCATCTACGATACTTATCGAAGACCTCACAA
ATCAAATCTTGGAGTGGCGTAAAGCTGGTGAAGAAGTGTTACTCTGTATCGATTCTAATC
AGGATGTCTATACAGGACCTCTGGCCATCGCCCTGCGACAAGCTTCCATACAAATGAGCT
GTATGATCCATCAGGCCCTAGGGGAACAGGTCCCTAACTCCCACTTTCGAGGTTCGGGGA
AACTAAGCACTATTTTTGGCACTCCTGGACTCTTGGAAGGTAATGCCATGTGCTACCCAC
ACTGGTATGGGGTAGGAGATCATAGGGTCTTTCTCCTTGAGCTGTCTGCTAACTCCCTTT
TTGGTGGCGAATACCCAGCAATAGCACGCCCAACGTCACGACAACTCACTTGCAAGATCA
ATCGAGTCAGGACTAATTATTGTAAAGCTTTAACGAGATTAGTACGGGAACACAACATGC
CAGTTAAATTGACCCGGATTCAGGCACTATCTGGGATGATGTCACCCTCTGCATCTCAGG
CAATACATGATAAGTGGGATCAGGAACTAGGTGAATTCATGTCCCACGCTGAACGAAAAA
TGCACCAAATTCCGAAACTGCTCCATCGAGTACAGTCCTACCGTCGGACAGTGGTTACGG
AGGAGATCTGTCCTCAAGTGGCTCTTGCGGTGGCATGATGGCAAGGTCCAGGACACTCGC
AACATGAGTAGGGCGGCAAGACCCCCCAAAATTAATCCCCCCCACCCCCCACCCGAGGAT
GAAATACCACCACTACAACCCTCCCTCCTACAAAAAATTTTTCAGCTCAAGTCCCAAGCC
CCTGCTCTCCGTCGAAAGCATCTCAAATGGAGACTGTCACTTGCTAGAGAAAGAGGGGAC
GATGAAGCAGCACAGGAGATACTCAGGATCAGCAGGAACGAAGCTAGACGGTTAAGACAG
CGGAATATAAATAGAGTGTGGTACGCACTCCTCAGGGTCGATCGGTCCTGAGTGTATCGG
TGGATATTAATGGCACAGACCATCACTACTCGACACAAGGGGAAGTAGAAGACGCCTGCG
GTCAACATCTGGGTGAGCGTTTCTCCCTTGGAAAACGAGCTCCCCTAGATGCTTCACATC
TCAGAGCAGTTATTGGGAATTTAAGTGACACAGAAGCAGCGCAAAGGATATTGGACAACA
ACTATGACTTCTCCACCGACTGGGACCCCGCCACAGTCGACCTCCTCAAAGCAGCAGCAA
GAATTCGGCTTGAATTAGGTGCTATAGAACAGACCTCCACCAGTGTTACTGCGGAAGATT
TTCGCCGTTCTGGGCCACCTGCAAGGAAAACACCTCATCCTCCAAAAGTGGCCGCCATTT
CGCCATTATCGTGCCATGAGTTCTGACGATCTACTTACCTCTCTTCAGGTGATGAGCATC
AACATTGCAGCCAGTAGAGGAACCCCACTTTCGCGGTGGCGCCAAGGAGTCACAGTTCTT
CTAGAGAAGATAGCAGGGAATACAAGAATCGACAAGCTAAGAGCGATTTGCCTCCTTGAG
GCGGACTTTAACTGGTGGCTAAAAGCCACCTTTGCCAAGAAAATGATCCACCGAATGAGT
ACCAAAGGTGTCCTACCCTGGAACAAGGGGCAACTGCTGGTAAAACGGCTGCTGATTCTT
CCATGATAAAGCAATTATTTTTTGACCAAGCGAACACGTTACACAAGACATGTGCAATCT
CCAGCAACGATGCTGCCAACTGCTATGATGCAGTTAATCATGCAGCTGGCAGCTTTGCGC
CCAAGCGATGAGAGTCCCACTAAATTTTGTCAAGTGTTATCTCATTTGCATTCAGCTGAT
GCGGTTCTACTTAAAAACTGGGTTTGGCATGGCTACAGACAGCTACGGTGGGACAAAACT
GTGCCCGTATATGGGCTTAGCTCAAGGTAGTGGGGCAGCACCAGCAGCATGGACTGCCAT
AAGCACTGTCATGGTTGAAGCCTACAAAGCCAAGGGTTTTGGAGCATACTTTAAATCGGG
ATGGTCCTGTCTTCTACTTACCCTTGCGGCACTTCTACGTTGATGACACTGACCTGCTCC
ATATGTCACAAGAGGACGAGACTTCGAAGAAGCCTTCGCTCAACACACGCAAACTGCCAC
CACGTATTGGGCCAAACTCCTTCAATCGACAGGCGGCAACCTTAAACCAGCGAAATGTTA
CTGGTACCTGCTTTCTTACAAGTTTCGCAATGGAGTGGCCTATTTAAAGCCACGTAAGGA
TATTAACCACCACACAATGACAATTCCAGAACCGGATGGAAGTGAGGTCCCCATTCAACT
GAAAGGTGCGACCAAGCCTCTCAGGTTCTTGGAGTGTGGTCATGTCCACATAACGACGGC
GCGCACAACTGGAGTATATGTTAGAGAAAGGTAGGCGCTGGAGTTCCCGGGTCACTTCCA
GTACTCTGTCACCCTCTGAGGTTTGGCATAGCTTTAGGTTACAGGCACTACCTTCGGTCA
AGTATGGCTTGCTCACCCTTATGTCAACGAGGAAGAAGTTGGATGATGACTTCATGGCGT
GGTATTACACTTTCCTACCGTCCCTGGGCCAATCGAACATCACCAAAGAATGGCGTACAC
TTCCAACATCTTTCCAAGGTCTTGGGCTTCCACAGATGTCCCTGGAAAACTCTCCACATC
ATTGCAGTACCTTCAGAGACACTGGGGTAGCACCAGTGCAGTAGGGCAAGCACTGAGATC
AGTCTACGAACTCACTCAGCTTGAGATTGGACTGTCTGGCAATTTTCTAACAAGGGACTA
TGGGAAATATAGCTGTTTAGCTACACACTCGTGGTTCAAAATCCTCTGGGAATACTTGCA
CTATTATGGAGTAGTTTTGGAACTACCCGGTGTTTCCATCCCTCAGCCTCGATATGGTGA
TAAAGTCCTAATGGAGGTTGTTACAACGGTTCTTCCAAAACAACAGTGGTCAAGTTTCAA
TCGTGCGAGAAGGTATTTCAAAATTTACTTCATGTCGCAGCTGGTACTGGGTGACGGTAC
TACTGTTAACCCCTGCAAACTTCAGTTAGTTACCCAAGAAAGTACGACCATGGTTTTCCC
TTTGGAACGCCCCACCCACTCCGATATTGTGCTTTGGAAGGATACGATTGCCCTCGTAAC
GTCGCCCACACTTCGCCTCTCCAAGACTGGGCGCTTACCTACGAGTTCCATATGACAACG
TGGTGTGGATGACCAACACTACCCGTGATTATATCATACGACATGAGCACGACAAACCAA
GTAAAATATTCATTCCTAGGACTATCCGGTACGCCACTCGCGGAAGGCAAGAATACATCC
TTGACTCCTCTATTACCTCTATCCCCTCATGCACGGATATAGCTTCAGTTGTTGTCACCT
CGAGTACAATTGTAACAGTGCATTCCCAATCTATCTTACGCCCACACCATCGACGCAATC
ATTCTTCGACTTGCGTCGTGCATTACACCGCCTTGGTCCGGCTACTTTTGCTCGTGGAGT
AACGATAAGTGGTGAAGGGCCTTGGATGGTCGACTCTCTCCGAAACGAATCCCTTGTAAT
ATGTCATGATGGATCCTTTATGCCAGATCTCGATCTTTCCCGATGCTCTGCGAGTACAGT
CTTCGCTTGCACTGCCACGGGCAAGACCGCTGTGGTTAGCTTCTGCGAACATACGGATCC
TGACACTGCGTCGAATTACCGAGGGGAGCTCTTGGGAGGAGTCATCGCGATGGCTGTCCT
TCGCACTCTCATAAGTGACAATAATCTACCTACCCCTCGCCGTTGCATTATATACTGTGA
TAACATGGGAGTGGTTACACATGGAAATAAACACACAACAAAACCTCCCAGAGCGCCAAG
TCCATTCGACCTCCTCACAATATTAAGAAGAATGATGTCATCGTCGTTGGTACTTATCGA
CACAAGCACATATACGGGCATCTAGATGACGCTAAATCTTTCTCGGATCTGTCACTTCCT
CACCAACTCAATGTGATGGCGGATTTCGCTGCCAAACAGTCACTCCTCCACCACATATCA
CAGAAAATCTCACATAAACCCTTGTACCCGATGGAGCCTGTCCGTGTCACAATTCTTGGA
AAGAAAGTTACTGCTTCCTTTCGCTCCGCTCTGTATAAATCATGGGGCTCAATGATAGCA
TTGGAACTATACCAACGTCGGTGTATAGTGAGTTCCTACAACTTCCACTCGATTGCTTGG
AACTATGTTCATAAGGCAATGGAGACTTATCCATCCATGTTTTGTACATGGGTCACAAAG
CAAGTCTCCGGCTTTAACGGAACAAACAAGCAGCTAGCTCGGTTTGATACGGAGAGGGAT
CATGAGTGTCCCTGCTGTGGCCATGGTTAATCCTCCAGTCACATCACACGCTGTCCGAAC
CCTGGACGACGAAAACTTTTCACTCTTCGGTGGACAGATTGTTGGACTGGATGGAAACAA
CGCATAGTGACATCACTCTTGTCGAGTGCCTTGAACAGTATTTATTTTCCTATGGTGAAG
GATCTATGATGGAAATAGCCAGGCCTCATCCACACCTCCACAAGTGGGCAAAAGAGCACG
ATGTTCTAGGGTGGGACAACTTCCTAGAAGGACGTATTGGGTCCCAGCTTTTTGAACTTC
AGCAAAACACACTTCGTCGACATACGCCTCGACTTCATATTAAAACATGGAGCACTAGCT
TTCATCCATCATGTTCTATCTATCACGCATGATCAATGGACATTTCGCAACGCTCGGGTT
CACATCCGGCTTCTTGAACAAAAAGCGGCGGAGGAGCATGACTCCATTATGGAAGCCGTG
TTGGAGAGACTTACTACGTCCCCCAAAGACCTCCTCCCACAACATAGATACTTGTTGGAA
ATGGACTTTACTCACCTGGGTGAAGGACCCACTGCAGATAGGCAGTACTGGATAGCAGCT
GTTGACTCTGCTCGCAAGGCCGCCGATACGGCTCCTCACATATACTATGTGAACTGGAGC
ACAAAGAACACGGGAACATCACTAGTGTTACCGAAGAGGATCCAACTTGATCCTCTGGAG
CTTGGCCCGCCACAGGGCTGATTGCGCCTCGTTTGAGGTATGAAGAGAACCTTGAAGTTT
CCTGTTCTCTATGGCTCCTGCCGTTGCTCTGCCTTGTCGGAAAAGAAAGACATTTGTCCG
TGCCTTGCCTAAGAATAGATTAATGCACGATTTACTAGTTGATATTTGATA
>scaffold66|size693783
ATGATAACTTAGAACTTCATAGCTACCCATGTAAGTCCAAACGAAAAAGCGAATTTTTAC
AGGTAAGTGAAGATCAACTTATAGATCTGTACCTGTTTTGGCAAAAGCAAAAACTGTCTC
ACTGAAGAAGGAGAAGGAGGAGAAGGAGAAGAAGAAGGAGAAAACGGCTCAGTTTCCAAC
ACAACTAAGATTTTAAAAAAATCTTGATTTTTAAAAAAATCTTGACACAACGAAATTCTG
CTTTGAAGACATGAAGAAATCATAAGCAAAATGTGCACCGATTTGAATTAGAAGATGAAT
GGGATGGCAATCACGACTTCAAACACTTTAGCTGTTCCCTAGCTATATCACTGTATTCGA
CAGCATGACATTGGGGTGGGAAAGCTGTGTCAAGTTTGGAAAACTACTACCTTCTATGAT
CGTGGCCACAATGGCGTGCTCAAACCTATAAGTACATGATGTATCATCCAACGAACGAAC
CAAACATATGTTAATTGAAATTAATTATGAAACCAAAAAGATTAAAATGATTGGCCGAAA
AAAATGATATAATGACAAGAGATGTAGTTTGCATACTTTGCTATAACTCGTTTCCACTAT
TGTTCCTATTCTGTGGACAAGTCAATTCCGTCCCAACTCTTCCCTCCCCGAAAAAATCGG
TGCAACACCACCCCAACGGCAACACTCACATTCAAACTCGCCGTACCTCCACCATATTGT
TCAATCCGTAAAAATCCATCACAACATTCCATTTGTTTCTTTGTCATACCCTGCCCTTCA
TTCCCCATCATGAATGCCGTGGAGGTGGGGAAGGTACATTGTTCTAACGATATGGAGGTT
GGATCAATCTCTATCCCTAGAATGGGTATGGTTCCTGTGGAGTCATTGTATGATTGTGAT
TTGTCCGCGTCATGCAAGGATGACGGGTGGTGACGATGTCGGTTCTGCTCCACGCGTTGC
CGCATGTCATTGCAACAATGCATGCTCTTGATACGATCGACGGCTTCTTCCAAACTATCC
AATCGAACCATCTTCATTTTCCCTCGAGAATGTGAGGGACAAGTGCCGGCGGGACGTCCG
TCGAGGGAGACGCGGCATCAAAATTAAACTTCTTTTGACCTACCACGAATACGAGGGGAA
CTCCAAAGGCAGCGGAGGACAAAAGAATATTTTTAATATTTTGTTTCTTTTGAATGTTGG
TTAAGATTAGGTAGGGCGTGGGATGGGTGCACCGATGGGGTATTTGCTCGGTGTCGGGGT
TGCCGGTTGGCATTTTTGAATGTTGACAATGATGAGCCTCCATCGTGCTGTTGTCATTCA
CGGGGTGTGGTGTGGTGTAGTGACGAGATGCGGGTCCAGTGAAGAAGGTATAATAATCTG
AGCCCTGTTCCTACAAACAATCTGCTAACATTCTGTCCTCAATCTGTCCCTTGTCGCCTG
TCACAGGAGGCCCGTTGACAGCAGTTGACCATGAAACGTGTACCGTTCGTATTGTATTTC
AAGGATACGATTTTTAGAAAATTGTCTATTGCAATCAAGAAACTATTATATTTCACATAA
AGGTATTTCGGCAGTTTTGAACCGGTCAACAAAATGATTTCCTGGATCTTGACAAAAAAG
ATTGGATTCACCAGGATTCACCATTGCCTCTCTCGCGTTGGAGATGCACCCCCCAATGAC
GCGTCGCAAAGCACAATAAAATCTCCCTCCCCATTCCGCACTGTACCACAAACAAGCCCG
ACATGCCCCCGAAATCGACCTCCGTGACCCCCCTCTCGGTGTTCCTCTCCCTCCGCTCGT
TCCTCCTCCAAACCCTCACGGCCCACCCCGCCGTCACCACCTCCGTCGCCCACATCAACG
TCGCGCTGCTCCGCGTCGGCATTCCCGAGAAAAGCCTTCTCACCAACGAGGAGTTCGTCC
TGACCAGCACGGCGGGCGTGGTGACGCTGGTGGGCTACTATCTGCTGTTTGGGGGGCGGC
ATGGTCGGCGGAGGAGACGGCTGGCCGAGGAGCTTCTCGAGGCGCAGCGACAGGTGAGTG
CCCAATGAGTGACATCTCTCGATTCCTTCCTTCCTTCATATCTTCCTTCCTTCCTCCAAC
AAACCCCTTCTCGTCCGTCCAAGGTGCACCTCCTCGAGGAAAAACTGCTCCTGGCCAAGC
GCGAAGACATTTTGGCCAGCACGCCCACGCGGCCCTCCTCCAAACAACAACCCCGCCAAA
TACGCATCTTCATGGACGGAGCCTTCGACGTGATGCACTACGGACACATGAACGCCTTCC
GCCTCGGACGGTCGCTGGGCACCTACCTCATCGTGGGGGTCAATTCCGACGAATCCATCA
CGCGGTGCAAGGGGCCGCCCTTGATGAAGGACAGCGAGCGGCTTACCATGGTGGAGGGGT
GTAAGTTCGTCGATGAGGTGGTGCCCGACTGTCCTTACATTATGACGGCCGAATACCTGG
AGTATATTTTCAATACCTATGAAGTGGATTACGTCGTGCATGGGGATGATCCATGTATTG
TCGATGGGAAGGATGTGTATGCCGCCGCCAAGAAGAGGGGGCGGTATAGGTCCATTCCGA
GGACGGAGGGGGTCAGCACTACCGATATTGTGGGAGGATGTTGTTGATGACCAAAGATCA
TCACTTTTTGAGGAGGTCCAGGGGGAATAGTGTGGGAGTGCCGTGTCGGTTTCGGGCATG
TTGGATGGAGGACCGGAGGAGGAGGATTGCCGGCGTGGTGAGGATGACGACAGTGATAAC
GAGATTTTGAATGAAGAGTCTGGGTATTATGGTAGAACGCCATTGGGGCATCAATCCAAG
TTTTTGACGACGACCAATTTGTTGCGGTTGTTCAGTGCGGGTGTGAAACCTCCCGAGGAG
GGGATGAAGGTTGTTTATGTCGATGGAGCTTGGGATATGTTTCATTGTGGTCATGTAGAG
TTTTTGAAAGAGGCTTCCAAGGTATGGAGTGCATGCGTCTTCCTGACTGCTTCGTGTCGT
TGGATGTTGTTCCAATACCTCACACTTTCTTCTCTATTCTGTAGAGAGGCGATTACCTAA
TTGTAGGAATTCACGGAGACGCGGCAGTCAACAAGCGCAGGGGTGGAAATTTACCACTTA
TGAATCTACATGAACGCGTGCTGAGTGTACTCGGTTGTAAATACATGAACGATGTTCTGA
TAGACGCTCCATTAGAAATTACTCCGGATATGATTGCTTCGTTGAAAATATCAGAGGTGG
TACATGGAACTGAAAGTGATAGCTCATGCATTGGTGAGAAATGTATCGGTCACAAGCATA
CTCTTTCTGATTCCTTCAACTTATTTCAATGTTCATACTCTTGCTCTTCAGAGAACCCCG
CCGACCGATACAGGTATCCGAAAGAAATGGGAATTTTAAGACAAATCCCAAGCCCGTCCC
ACTTTAAATTGATGGACATCATTCATCGAATTCAAAAGAAGCAAGAGGAGTTTCAAAAGA
AGATTGAAAGAAAAAAGAAGGCCGAGCGAGAATGGTTTGAAAATAAATATCAGCCAGCAA
TTAATGGCAGTCATGCAAACGGGGTTCAGAATTGAATTATGATTTTGGAACGTTCACTTT
TTGTTTGTGTCGAACTCATTCAGTTTATAGATACCATGATGGACGCAATAGTATAGCTGA
TGTCCATCGGCAATTTTTTCTCTCTAAGCAGCATGTTTATGCTATTTTAACGCATTTCAA
CAGTCTCCCAATAAATTGTAGATAACGCCATTGTCTGTCGTCAGATTTTCTCCTCTCCAC
GGAGATAAATAAAACTCATCTACCTTTCGGTTGCCAAGAATCTCTGCAACCTGGAGATTG
GTTAAGCCACACAAGTTTGCGTCCACTCGGTTCAACAGATCATGCGCGCTCAGATTGAAC
GGCGAGTTATGTGTAGTCAGATTATGTGATTTACACTGCATCCCACAGCGAGTCCACGTC
AAGATTTGGGAAGAAATGGTTGCAAACTCATTTTGTTCTTTTGCTTTGGTGTCGTTTTCA
TGCTCTACATCATGTGGAGGGGAAAGGTCGGAAGTTGACAGTAAGTTTTTTCTTCCACTA
CGAGGTGTATTCAATTTTATATAGATGATGCATTTTCGTTTCGCGACAAGGATAAACCTA
GCAAGCGTTCCAAAGTAGTCGAATGATCGGAGTTTGACCTCTATCTATCCAGATCATTCA
GTCGTCTACATTTTCTTTCGCCGTGCTCGTTCGCCGTCTGCAAGTTCCTAATTCCCAAAG
TCAAGGCCAAAGCCTGAGACAGTGATCGCCATACTTGTCAAACGATATAAAAGGGTCGGG
TTTTGATCGACAGCCACCAGTCACACATGATTCCAGCAGAAAACCTAGAGACATTCTCAA
ACTTCACTGTCACTTGATGTCCAATGAAGAGAGCCGAGCAAATCTTCACTTCCAGAATCG
TGAGGAAGAATAGAAGCCCTCTCTTGCGTCACTAAGTTTGTTGGCCATGCATTTAGAGCT
GTTGGAGTGGACAGAAAAGAAGTAGCCAGAGTTCTCATCAACCAAAAACATCTAAAACTC
TCGTTATAGCGACTCCTCCAACAAGAAGGGGCCCAATTACTACAGAACAGCGAACTGGAG
ATGCAGCCGCCCCAGACCCCAGTCTTCGTATAAAAAAAGACGCACATCACCTGCCTGTGT
AAAAAAATCATTTGTTGTATGCTGGCCTGTGTGAAGAACAAGTAGCCCCCTTCGCGTTGT
GGTCTTGATCGTGATACCCATGGATGGACATGCTAAACATAAGCGTCATCATAGTTGATT
GGTGGAGTTGACCGTGCTAACAAGACATAACAAGGCAGAGTTCTTGTCAAAATGATTCGA
GATTGCGTTATACTCCTTGCGTTTGGTTTTAACTGAGTGAGAGGTAGCAATGTGCCTGTC
AAATGATATGGGGTTGCAATCTGTTTGTTGCGAATGTAACATCAAATCCAAATGCGTGAG
CCCCAGAGTTCTCGTCCAAGAGATTTGGGATTGCTTTTCAACTCCATCTAGTGTTGATCA
TTGGTTGTCTTCATCATTCATCATTCATCATCCCATACTGTCTTGGTGCAGCAAGCTATC
TGGGACAATCTTCTGAACTCATAAAATCAAAGCTCGTCGAAACAAAGCAAAGCAAAGCAA
AACAGAAGAGAACAAAACACATTTTTCCTCAAACTCCAATAGACTGTCAACTTCATCTAA
AACACTATCATGAAGATTATCTCCACTTATCTTGTCGCTAACTTGTCCATCATTCTTTGT
GGTAAATCCTTCTTCTAGCGTTCATCACATTTTGTGCTCATGTGCTAACCATTATCCTTG
CTGTTGGTGGAATGCAGGAAAATCAACTTTCGGCATTCAGGCTGGAGGGGACAGCAATGT
TGTGGATGACCTTCCAGGGCAGAACTTCCTTCGTAATGGTAACCCCACACAGGATTTTCT
CCAAGAAAGCAAGAGGGTTGGGGTGCAGGCTCCAGGCGCCTTGTGACATGCCCTACCACG
TATGCTACTTGTCAGACGCGACCAACTTTACAGAAGTCATCCACTTACAGTGCGCCTGTG
GTGGATCTACAGTGCCTTTTGAACCAAAAGAATGCAGCAGGACTCACAACTGATGGATAC
TTTGGGACACTAACTGATGCAGCAGTAAGAGCTTGGCAGAAGAAGATGGCTCTCACAGTT
GATGGCATTGTTGGCTGCAATACTTGGAAATCACTCTGTACTTTAGGCTCAACTATTACA
TACACAGTATCTCCTCCTTCCTCCTTCTGTCCTTCCAACATGTGCTTCTGGCCCAGTAAC
ACATATATCACCCAGGTCAAGAAAATTGCATTTAACTCTGGCACATCAACTTATGCAGAC
CTTGCCAAGTCCAATGCTGCAACGCACGGAGTTCACCCAGGCCTTTTGACAGCCCACATG
GTGCGTGAAACATCAATGGGCACAAACAACAAGTGTGTGGCAATAAACAAAAGACTGCAC
TTACAGGATGTGGGTGGATATCCTCGTGTTCAAAGGATTGCAGCTGTTCAACAAGTGCAG
TTTGGTCTGACCAGGGACAGGTTTCATGCACTGCCCAGACTGATAAGAATGCCTACAATG
AAGCCAAGACAGGTAAAGTGGTTGGAGGAGGGGCATATACCAAATGTTCTTCATACAACT
ACAATGATGATTTGATGTGGAAGTGCATTTTTTGTGTATATCAAGGAAACTACAATTCAG
ACATCACTAACTCTAATGGGCAGTACTTCACAAAGGATTTCACATGTGCCTATGCCGAGT
CCATGAAAGGAGAGTTCTGTGCTTGGAAGGAGTATTTCTTGGCTAATAAGTGAACGTTGA
ATTAAGGGACCAAATATTCATGGGGAAACACATTGAATGACACAAAATTGTCAAAAAAGG
TTTTAAAAAAGCATTGTTAGGAATGGTAGTTGTGTTACTTGAATTACATTTTTTCAAAGA
GTTCTTCTTGACTTGTAGTAGCATGTGGTAGCCCCATCTAAATCTGTAAGGATTTGCATT
CACATTTCTAAATCCCCCCTCCAGTGTGCAGACCAATTTCTGGGGTGCTCACTGGTGGAA
AATTCTAGTATGTTCAATTGTCATCGAGCCTGCGGAGAAAAATTACCTACAAGACAGAAG
TAAAGTAGACACGCATTTCAACAGTCTCCCAATAAATTGTAGATAACGCCGTTGTCTGTC
GTCAGATTTTCTCCTCTCCATGGAGATAAATAAAACTCATCTACCTTTCGGTTGCCAAGA
ATCTCCCCAACCTGGAGATTGGTTAAGCCACATGAGTTAACGGCAACTCGATTCCACAGC
CCGCGCCATGTTTTGGGAAGAAATGGTTGCAAGCTCATATTGTTTTTTTTGCTTGATATC
GTTTTCACGTTGTAGCGTCATGTGGAGGTGAAAGGTCGGAAGTTAGCAGTAAGTCTTGTC
TTGCTCTATGAGAATGTTTTCAATTTTGTTCAATATACCTCTAGATGATGCATTTTTGTT
TCAAGACAAGGATAAACCTAGGAAGCTTTACGAAGGAGTTGAATAATCGTAATTTGACCT
CTATATGTCAAGATCTTTCCGTCGTCTACATTGTCTTTCGCAGTGCTCGTTCGCAGCCTG
CAAATTCCGAATTAGTCAACGCCACAGCCTGGGCAGTGATCGCCATACTTGTCAAACGAT
TAATAGAGTCAGATTTTCATGTGCAGGGACCAGTCACACATGACACCGCTCAAACTTTGC
TGTAACTTAATGTCCAATGACGAGAGCATCTTCACTTCGAGAATCCTGAGGAAGAAGAGA
AGCCAACTCTTGCGCCACTATGTCTGTTGGCCATGAATTGAGATGATGGAGTGGACAGAA
AAGTAGAAGTAGCCCAGAGTTCTCATCAACAGAAAATATCTAAAACTCTAGTTATTAACT
CCTCGGACAAGAACGGGCCCGATAATTACAGAACAGTGAACTGGAGATGCAGCCATGTCA
GACCCCAGACTTCTCATCAACCAAGATACGAGGCGCATCTGTGTACAAAATTTATGTTGT
GTGATGACTTGGTGCCGAACAAATAGCCCCTTCGCGTTGTGGTCTTGATCATGATACCCA
TTGATGGAAGTGTTGGACATTAGCTGTCATCGTAGTTGATAGCTCACAAAATCTATCAAA
CATTCGGACCGCAACTCCAATGAATCTGTCACTAGCTGCACTTCAGACAGGATCCTGACC
ACGCTTAGTCAGTTGGAGTTGATTTTTGTCCATGAAATCAGAGGACGAGTTCTTGTCAAA
TTGATCAGGGAAAGGCAATGCTCCTCTTTGTTGTTGAAGTGTAAACTATGCGATCCAAAG
AAAGCTGCAATAAAAAGATATCGGGATTCCATTTACTTTCGGTATATGTTACAAATGAAA
CATCAAACTCGTGAGTAAGCCATTAGCCCCAGAGTTCTTGTCATGAGATTTGGGGTGCTT
TTTCAACTTCTTTTAGTATTGATCGTGGGGTTTCTGCATCATTGCACTACTGACATGGTG
GAGAACGATATATCTGGATCGATATAATTTTCACTCATAGAATCAAATCTCGTTCGAACA
AAACAAAACAATCATCTCTCTTTAAAACTCAATAGACTGACACCACACACCATCTTATTC
TTCTCGATCATGAAGATATTCTCTGCTTATCTCGTGGCTAACTTGTCCATGATTATCTTT
GGTACATACTCATGTCCTCTTGTAGCAATTGTTATGACATTTTCCCTTTGTTTGCTAAAA
ATACTCGTTCTTGCAATACAGGAAACTTGACGCTCAGTATCCAGGCTGTAGACGAAAGCA
ATCCTGTGAACAGCCTTCATGGGCAGCATTTCCTCCGTAATGGTAACACTTGCAATGATT
TCCCAGCAAGAGAGCAAGAGGGAAAGGAGACAGTCTCCAGGCACCTCGCTACATGCCCAA
CCACTTTTTCTGCTTGCCAGACACGCCCAACTTTACAAGCGTTATCCACTTACAGTACCT
CTGTGGTCGATCTACAGTGCCTGTTAAATCAAAAAAACGCAGCAGGACTGGCAACAGATG
GATACTTTGGACCTCTAACTGATGCGGCAGTAAGAGCTTGGCAGAATAAAATGGCTCTTG
CCATGGATGGTATTGTTGGCAGCAAGACATGGGAGTCATTTTGTGGTCCTGTCCAAACAT
CCTCTTCTTCTGACAAGCGTGCACTTACAGGTAACAGCAGGTTGGGATGGGTTGGTGGCC
TTGTTGAAAAATCTTGCAGCCTCAGGAAACAAAATCACTTACACACAGCGAACAATGCCA
CGTTGGTCAGGCATCTCTAGTTGGACCTGTCCCATCAACAATAAAGTGCCTACCTATGCT
GACTGTAGCTCCTTTGTCTCATGGGTTTTCTGGACAGCGTATGGCCTTGGAGAGGACAAA
CTCAATGGGCAGAGCTCGAAAGCAGGTTACACTGGTAGCATGGCTACCCGTGGTGTGCAA
GTGTCCAAATCAACCATCGTCAATGGTATCAAGAAGCCTGCTTCATATACCAATGCACAG
CCTGGAGACCTTGTTTTGTATGGTTCTCCACACTCTCATGTAGCAGTTTATATTGGGAAT
GGACAGGTGGCAAACTTTGGTTCAACAGGCCCAGTCAAGATCCTTGATATATACTATCAC
ACAAAAACGGTAGAGCAGATTTGCTCCTTTATTGGCAGTGCAAGCAACCAGTTCTGAATT
CTCATTGAGGATCATGCTCAATTATGATAGATAGGGGGATTGTCAAACATGTGGAGCATA
GTGTTTTGAGCAAAAAATGAATGGAGGAAGAGTGTTCTGTTACTGCTGTTTTATTTTATT
TATCGACAACAAACTATGACAAGAGATTTTAAAAGTACTCCTTGGTCAGTGCTATCTTAT
CATTTTGTGTTAAAGGTGTTGTTTCATTTTAGGATCAGTTGCTTCAATCCTCAAATGCCA
TGAGCAACTAAAACTTGGAGACATTAATGGACCGTGCTCTGTAGATTTCTTTGCAGCATG
CTCTCAGTTTCTCATCCAAAAACTACCAAGGATGAGCTCAAACCTCATTTGTCCTGTTGA
ATGCAAACCATAACATCTGGCATCAATTAAGTATCATATTCAAATATAGCCTCTTGTTGA
TTGTTTTTGAATTTTTATGCAATTAAATTGAATGGGTCTAATTTTTTGGAATTTACATGA
GCCCTTGAAGCATTTCAATAAATATCATCCGTACTTTCATTTTGACCATCTTTATAGTTA
AATGCATATTGATCTTTGAAGTCAAATAATGTGCGTGCAACATGTTACAGATTGAAATAG
AAGTATAATAAATACATTGTAGCATATTATTGCAATTTGGGCTGCACTAGTAACACTTGT
AGAATGTAATGATAAATTATGAATAAGACCTTCTTCTGTGATCAGGCAATGAATACTCCT
CAGGGCTTGCAGTAAATGATGGAGCCAGGAACTATTTTAAAACACCTGTATTTTTGAGCC
ATGATACAAATGATAATAATCTTGCATAGTAGACTAAAACTGAGTGTACCATTGAGTGTG
ACTGAATATAATCCCTGTACTGTAATCCACTTAAGCCCATTATAGGATCATTCTCAGAAT
CAAAATTGGGATGATTTTTAAAAATGTACCAATCCGTTGGAAGGTACATTTTCATATTTT
GGTACTTTTCCAAATATACTGGGCAATAATATTCAAAAAATTAACCAATTTCTTCTTATT
TGCGGATTTGATACAAACTAAAACTAGAAAATGTATCAACTGATGCATGGTTACCTTGTG
AAGGTATTAGTGCTTTTTCAATGTTGGTGCCTGAAAGTACCAATATTGGAAAATGTAAAA
TGTAATGATTTTCTCATTGGTCCCTGTTGATAGATACTATATTTGGTACTTGAATGTCTC
CATTTTGTTTAATTTGTAGGTTTATCATGCTGCAAAGTAAACATTCATTTACAGTGCATA
TTGCCATCCAAACTACAATGTTGCATGATTTTTTAGACAAAATTCCCTAAAATCTCCAAT
ATGACTAAAATAAACATGCCTCTGTTGCCAATAATGATGTATCACACTATCCTTCCCATA
CAAGATATGCTTGCCCAATCCTTTGAAAATGGATATGCTACTGGACTAGTTATCAATTTG
ATTTCACAACAAGAATGGACTCACTCGAATTCATATTGTTTAGTGTTCTCAATGTGCACG
TTGAATCTTATTTTTATCAATGACTGAGTCATTTGCATTAACCTCATTGCATTCATTTAC
ATATCATGGTGTAAGACGCGATGACAAATTTAAATAATTATCTAGTAGATATTATTTGTG
AAGAACTGTTGTAAGTTCACCTAGATTTTGTCTTTGATATTGTCTTTGAAATACATGATG
GCTTGGAGATGGACGTTAAATATGCCACAAACGTTGAGAATTCGGATGAATGTTGCAGAT
TGGCTAGTGTTTGGCTTTCACTTCAGTGGAAGTTCCATTTTCCACTTGAGCATCACAAAT
TTCTAAATTGCCAAAGCAAAGCCAACTCTGCAAAAGCCTGAAAACAAATATGGGTTCACT
GCATGCATAATAGAGATGAGCATTGAAGCATTCAGCACTTTGGTTTGGAGTGACAATATA
CATGATATCAGCAGGAAATCACAAAAGTTTGTCCATTTTACTTTACTGTGAGTTGAAGTG
AGAACAAAACTAAACTTCACTTCCAGCTTCCTTAGGGCTGAGGAAGAAAGGGGATAGAAG
CCACCTGCACTACATATTTGCTGGTGAGAAGTTGAGGAGCTTCTTACATGAACAATAAAA
GTAGCCTAGAGCTCTCATCAAAAGAGAATATTGCTTTTGACAGGTTACTTGACTGTGTGA
ACTTTGTTGATGATTTTGCAGATACCAAGTTTAAGGAAGACTGATTTGTATTTAGTCCGT
TTGGAAAGGAGTACATTGATTCTTCCCAAAAGTTAGTACTTTAATCTAAAATCTCTCCAT
TTTTGTAAATATCTAGTATATTACCTTTCTGAATGTCGACCTTTGGCCATTTCACAGAAT
TCCTACTTCATGGCATGGACGTCTAGGGCGTTCTACTCAGTCCAAATTTTTAGGGTCTTC
TGCTCAGTCCAAATTTTTAGGACCTTCTGCACAGGGAGTTTAGGGTATGGGATAACAATA
TGTTTCTAAGTTTTTCAGAGGGGACTCCATATGGAATATAGTGTTGATTTTAGCACTTTG
AAAGTACAATACTAACATTAACGAGTTTCTATCAGAAATTACTCATTTTATGACAGATAT
TTTTTCATGACGAATTACAAAGGACTAAGCCCAAATGACTAAATACAAATTAGTGGTACA
TGTGGGCAAAATTATACATTGCACTGGATCCAAAAATGGCAATGCAAGTACTCTGATTTC
CAAAGGATTTAATACAGCATCATTCAAGTAAAACGACTAAAGAAGAAAAATTTTCTTGAT
ATGACAACTTTCAATAGTGCTTTGTTTAAGTAAGATCTTATTCAGACAGGCATACTTAAC
ACAGCCAGTCACATTAGTCACAAGAAAGACAAGATACCATCCCTAGGTGAAGTGGATAGG
TTTTTGAATGCATTGAAATTTGTAGTGAACAAGTCATAATGATGGCCACCAAGCCACAAT
CACATTTAGAGTTCACATCCAGAGAAAGAAAAGTTGATCCAGCAAGCAAGATCAGGATAA
GACCAAAAAATGGATGTGTCTGAAGAAAACGGAATGAAGACAGGTAAGTGAGTACGCACA
TGCTGTAAGCATGGTGAGAATCATGTAACAATAGACCACTTAGACATGATTATGTTTAAA
GCTGTGTATCTCATAGACATGGGATATAAGAATTGACACAGTCCAAAGTTTATGTGCACT
TTGAAAGACCAAAAAATCAAAAGTGCAAGGAACAAAATGAGTATTTAATCCTGTGCTTCA
TTGTGGGACACACATAAAACAAGAATAGTTACACCAGCCCTTCATTACTCTTGTAAACCA
ATTGCATAGAGAGTGGTTCACCTCGATGCGACAGAGAGAGAGTCCCCCTTTCATGACAAG
CTACCTAAAATTATAAGAACACAATCTTATTTATAGGAAGGCACCATATGTTAAGATCAC
ATATGGCTTTCAGGTAGATCCCCTCAACAATATTTGATCTTTTTATTTTTTTTCCGTGTT
ATATGTTCAATGGGATTATTCATGAGAATTGCTATGTCAAATTCAATGCATCTTTACCTG
CCAACACATGTAGTAACAACATCTTCAAGAAGCCTGAGATAACTCAAAAGGATTTCCAGC
TTCCCAAATTGAAATAATCAAGACCTGGTTTCACATCACAGATCTCTTCCCTTGCAGAAG
ATGTGGAGAGTGGTAAGAAATGCGCTAGCTTTGAAACTAACTACAGGGTGCATACCTCAT
GGCCCCTGCCAAGATTATTACCATCTGAATGATTGAATAAAGATAATACATTCCAGAATT
ACAGATTACCATTCATATTGATGTTTGACAAGCATGCTATCTCCGGCCCATGAGATTGTA
AGTGTCAAGGTGCATGTAATCATGATTCTGTCAAACTGAAATTGTGAGGAGATCCATCCT
ATTTCATTTGCTTTGTATTAAAGTGCAGAGAGGAAACACTATACCCACCTCAGGAAGGTT
TGAGATATTTTTGGTCAGTTTTGGTCAGTTTCCCCAAATGGTCAGTGAATTTTCCAGATT
ATAAGTTATAATTTGACACCAAAGTACTATCTTTTTAGTAAACAATCATTTTTACTATAA
TTATTTATCAACTGACATAAAACATAAATCTTGGGGGTTGAAAAAACCACTGCAGGGGCA
TTCTGCGTCGTGGAAAAACCCTAGAACGACATCTGATCCGCGATGGTTATGTACATAACA
ATGTCACAAACATACCACGGATTGTGTGATCACAAGAAATACCAATGTTATATACATATC
ATATCCGAAAAAAATGATTGTGACATGTCTCTGGAAGGGTCTTACCTTGAGAGGTCTGGG
CATGTTGGCTAGCAAATGATCTGATTTTCGCCGTTATATACATAACGACGTAACAAATGT
ACCATGTTGCGTGGGATGAAAAGGTTTGTCTTTGTTATATACGTTGGACCCCATATTGAA
AACCACCCATTATAGATAATGGACGACCCAGCATCGATACTGGGACGTGCGGTTCCAGTA
TTGATGGCCGGGCCCGTAAAAATCGGGCACTTTCAATATGGGGATCGCGATCTTGTGACG
CTTGTGGATGGGTAGGGTGTGTTCTTTTATTTTATTGGGTATTGGAATGGAAAAGAATTA
AGGATATTTTACTCCGATCGTCTTGACACATCACAGAAATCGAACAGTAAATTAACACGG
TGAGATCCTGGCCGACTTATCGGCTAACGGAGAAAGTACTGGGCGCCCCGCATTGATCGA
GTGTAAAAATAATTGACAAGGGAAGTAAGGGCGGTTCTAAAGTGCTGAAATTATCAATAT
GGGAACATTATCAAAATGGGCTACTGTGCAAAAATCTCAGTATAGATACTGGACGTCCAG
AATCTGAATTGGCATCCCGATATTGAAAGAAGGGGCAGCTAAGGGGCCCCGCCATCAATA
CTGGAACTGCGCATCACAGTATCGATGCTGGGTTGTCCACTATCTATAATGGGCGGTTTT
CAATATGGGGTCCAACATATACACAAAGTCATTGAAAATAACAAACTTTTTCCCAACTAG
CCTCTTACCTGTCATTCCGCAAGGTTATTTACATAACTGAGTTATAAATATACCAGATTC
CTGCCCCTGTCAGAACTTTGGTTATTGAAAAGCACAATGTCATCATCAGTTGTATACATA
ACAAATAGACCATACTCCAGTTCCTTCGCAATTCAACAATAATGACACAACGATGCTGCA
TTATCTCAAAAATCATGGCCTTGTGCACTCCAAAAATATCAACACCATACTTCCTGCGAA
TCCAAAAATATTGACTTCATGTTGCAGCGTCATCTTCATCATCATGGACCTGTGCCATCC
AATAATATCGACACCATACTTCGTGCACGATCCAAAAATATCAACACAATACTTCATGCA
AATCCAAAAATAACAACACCATACTTCCTGCACAATCCAAAAATATCGACACCATACTTC
CTGCGCAATCCAAAAATAGCGAAACCATGATGCAGCGATATCTTCTAGAGACATGGAGAG
AATCAAGTGCAATCCAAAAATTCGACACCATTTTTCATGGCGCAATCCAAAAATATCGGC
ACCATGATACAGCAATCTCTCTGGAAACATCGAGAAATCATCCCGTCGCTCATCCAAAAA
TATCGACACCATATTGGCTGGTGTGTCTCATGTCCAAAAATATCGACTCCAAGATACAGC
ACTGCTTATAAAACATCAAGTACTCAGTTCCAGTGCAATCAAAAAATATTGACAGCATGA
TGCAGCACCACCCTTAAACATTGAGTACTCAGTTCTGGTGCAAATCCAAAAATATCGACA
CAATTTGGACAACTTTAACTTGCAAAACTATTGTCTACTCACCTCAGTCTGACTGCAGGC
GCCAGCAAACCACACCATGTTAAATCCATAACACCATTACGAACGTACCTCCTTTTCTTG
TACCATCATTTTTCCAAATGCTCTCCTCTTTTTGGCGGGTGACCACTCATCGAAGTCCTT
CAGTACCTCCGGCCAGGGTGCCTCGCTCCTTTTTTGCCTGTTCCAGAACTTACCCTTTAA
CGCATCTTCGTGCAGCCTCCATACATTTCCCTACATATGTGTTTCCCACTAAATTACATC
CCTGTTGTTTGGTCCGATCAAAAGCCTTGTTAGTCAGATTTCCTTTGACTATGCATTAGA
TTGTTATATACATAAAATAGTCATGTACATACCTGGTGCGATGTCCCACAGAAAAGGGGT
TGGCATTGGATTTTGAGATGTATAATTTACTTGTTATATACATAACACATTCATGTACAT
GCCCTGAATGCAGAGGATTGAGCATATTAATCAAGAAATAACTTCGGGTGTCATGTTACA
TACATCAAACCGACATAAACATACCTTCGGGATGTAACTTCAAATTGTGGGAGTGGGAAA
GATCACACACTCAGTAATGTCTCATGTTCTATATATCAAATCGACATGAACATACCGTCA
TGTTATTGTAGCATATTGGAGCGAACATAGACAAAGATTGACCTAGTCAGCACATAAATG
ATATTATATACATAACAAAGTGAAATACATAACAAACGTACCTATGCACATGAGTTATGT
ACATAACAAATCGATTTTGTGCAAACGAAGGAGCACAACGTTGAATTAGGATTAATAGCA
ACATTCACGATCGCGTAAGAAACAACTTCCCACGATCTGACACGTAAATATTGTGCGTCG
TTCCGATTCGTTCCGTGAATCGAGATTCTGTTTCCTGACATTGGCGTGAGGTGCCAAGGC
AAAAAGCACATTTCAACAAAAACGAGAGTTTGTAAGTCCCATGGTCATGTAAAACAAAAG
TTTGAATCGGATGGGCCACCAGGACGTGAGGCTCATCTCCTGTGGCCACCTCAACCGTAA
ATCATGCAGCACCCAAAAAAACAGTCACACCAAGCACATTCACACACATCTACTCTACCA
AAAAGTCGTCCCTTCAAGATGTGATCATGGTGGTATTGCCATCACAATCCGGTCATGCCA
AAACAATCATTTTTCATTTTGCTCATGGTCAGTCATTCTAATTGGCCTGATATTTGCATG
GTGGTTTGAAGGAGTCCTGGAGCAGCCTGCCTGCAGCGTGGGTGCCATACCATACACCAC
ACAAAAAAATTAGCGACATGGCACAAATAAGTGAGCAACCAACGGATATTTAAAATGTGT
GTACGAAAAATGGCATTTTTGTTTATCAAAACCTTCATTCCTATATATATGTAAAGAGGT
ATAGTATGGTATTTTTATTATACATCTATGAATGTGAATACTTATACTCCAAGATTATGT
ATATAACAATTTGCATACTTTCATGCTGGTTGATAGCCCACATTCAAGAAAGGTATGTTT
AAATGATATACAGACATAAATAAAAAAATATTAACAAATTAGTTGAATTCGTTCAAAAAT
TTGTGTTCACTGTAGCCCACTCCTAGTGACCAGGATTTACATAAACCATTAGTATATATT
CAGACATGAATAAAAATGTATGTTATTGCAATTGTGTATGCGTTTCAAAACAGTAGCTTT
CTGATGTTTGTATCTCACAGACATTAGTTCAGATTTATGTCAGCATCCTCCTGGGTAGCC
CTTTCATTATATTTTGAATTCGCCTTGCTGGACAGTATAATTTTTATTTGACAATAGACA
TTCAGTCATTAGCAATCACCAGTCTATTGCCTATACCATAGTGGTTTTGTCTGCTTGAGC
AAAGGTTAGTGATGCCTAAAATGTAAGAGTCTATGCTCCTCTTCTATTGTTGGGTCATCA
ATTTTTTGAACAATACACTCCAACAAAATAGAGATGCATATCCCTCATTAGGTCATGGTT
CCTGAAAAAAGGGTATGCAATTCATCAAGTCTTAGTTGCTTCAACCTGCGGAGAGCACAT
TAGACAAGCCACCTTATTTTTAAACATATGACTTCCCTTTTCCCATGAATTTTATTCTGT
ATAGCCTTCAAAAAATCTTGTAGGGGCCGCTAATCATCCTGATTTGTGTACCATGTGAAA
AACAATAACAACGGGGCACTACATAAGTAATTACTAGCAGCCCCTGCAAGATTTTTTAGC
AGAAGATGTTGTGTGTTTGAAGCTGTCCATATGTGTCCATAGTTAGTATCTGCCACTCAT
CCAGAGAGCAGCAGATAGGCCTTATTATATATCAGTAGCAGAAATATGTGGAATTTTGTT
CTTAGTATCATTAAGTTAAGAACGTTGTCATTTTGATCTTCAAAAAACATTCACAATTAC
AATTCACCTATATTAATGATGTGTTGTTCTATGAAAAGAATGTTTTAGTACTGTTGTGAG
TCGGAACAATTACCCCTTGATCTAGGGTTAATCTATGCAGTTTTGGATGATTAAAATGTG
AATGTGTTTCATTTTTAGGCAATAGAGAATTAATCTGTGCTTAACTTCAACCAGTGATGC
TTGACAGTTTTGCATTGTACGTGGCTCATAAGAATCCCACCAAGTTTTAAACTGTATTAT
AGTGTTTTAGGAAGTGTTTGCGAGAGGACGCAACAATATTGTCACTTTCTGCATTGTAAG
TTAGCTTTTTATCAGTAGTATCGTTGTGGCAGCGTTATTGTGGCAGTGCTGTCATGGCAG
CATCATTGTGGCTTTGTCTGTCTTGGCTTCGTCATGGCTTTGCCGTCGTGGCTTCATGTC
TGTGGCTTCGTTGTTGTGGTTTTTTTATCGTGGCTTCGTCATCATGGCTACGCCCAGATG
GAGCCTGCATTGGTGTCATAGTGGACCTTTCTTTGCTAACGGATGGAATCATCATTGGCT
TCATAGTGTACCTTTTTTGCTGGCGGATGGAATCAGCATTGGCTTCAAAATAGACCTTTC
TTTGCTGGCAGATGAAATCTGCATTTGTTTCATAGTGGACCTTTTTTGATGGCGGATCGA
ATCTGTGTTGACTTCATAGTGAACCTTTCTTTGATGGCAGATGGAATCTGCCTTGGCTTC
ATAGTGGACTTTTCTTTGCTGGCAGATGGAATCTGTGTTGGTTTCATAGTTCATAGTGGA
GCTCTTTTTGCTGTCTGATGGAATCTTGGTTACTCTCACAATGAACCTTTCTTTGCTGAC
GGATTGATTCTGCTGGTTTTATAGTGTACTTTCCTTTGCTGGCAAATAACATAAGAATTA
ATTTTATACTTGGCCCACTTCATCTGACAAATGGAATCCCTGTAGCTCTTGTAATAAATG
CTCATTTTCTCAGTGGATGTAATGATGCCATCCTTTGCCTTTTGTCTGTATTCTATATTT
CTTATTTTCTGTCATTTTTGATTTTCATCCCTTTTGCTTCCATGCTAAGTCGTTTCACTT
TGTCAAACAGAGACTCGTGTATAAAACATAAAGTAAGTTTGAAAAGCTTAAGATGTCTAA
AAAGTCATCTAAACTCACATTCTATGTATTGTATACTCAAAATAGACCTTTCTTTGCTGG
CAGATGAAATCTGCATTTGTTTCATAGTGGACCTTTTTTTGATGGCGGATCAAATCTGTG
TTGACTTCATAGTGAACCTTTCTTTGATGGCAGATGGAATCTGCCTTGGCTTCATAGTGG
ACTTTTCTTTGCTGGCAGATGGAATCTGTGTTGGTTTCATAGTGGAGCTCTTTTTGCTGT
CTGGTGGAATCTTGGTTACTCTCACAATGAACCTTTCTTTGCTGACGGATTGATTCTGCG
TTGGTTTTATAGTGTACTTTCCTTTGCTGGCAAATAACATAAGAATTAATTTTATACTTG
GCCCACTTCATCTGACAAATGGAATCCCTGTAGCTCTTGTAATAAATGCTCATTTTCTCA
GTGGATATAATGATGCCATCCTTTGCCTTTTGTCTGTATTCTATATTTCTTCGTTTTCTG
TTATTTTTGATTTTCATCACTTTTGCTTCCATGCTAAGTCATTTCACTTTGTCAAACAGA
GACTCATGTATAAAACCTAAAGTAAGTTTGAAAAGCTTAAGATGTCTAAAAAGTCATCTA
AACTCACATTCTATGCACTATATACTTGATCTTGTGAAGCAACATCGCACGGCCTTTCAG
ACATTAAAAAACAACAGGAATGGAATATTTTTCATTTATCACTTCATCAAATTTGATAAC
TTTTATGAGACTTAAATTTTAGAAGTAAGCTTATCCAAAAGAAATTAAATGATGTATACT
GTGATGCTGTGTGTGTTATCCTTGAATTTTGTGCACTATGATTAGTGCATTTACGTTGAA
TTTTTTTGGTTGTAGAGTAGTGCATGTGTTACGAATGAACACATTTTGACCCTGATGTGC
GCTTATACATACTTGCACATTGAAATGATTTTGGTGCTGCGTGTAGGTAGAGCATGCGTT
TAGGGGATGAAAACATTTTACACTCTGATGTGTGCTTATAAGATTGGTGCACATATAATG
ATTTTTCTGCAGAACGTTTATATTATTTCGGCGGTGCGTTGAAGTGGTATTTTGGTGGTG
CATTTAATTGGTGCATGCGTTCTGGATGAAAGCATTTTTGACCCTGAATACAAACTTACA
TTGAAATTTTTGGCGGTGCGTTGAGATTATTTTGGTGGTGTGATGTGCTTGTTGAACTAT
GGTGCGTGCATTTAGTAAAAAAAACATTTTAATACAAGCTTACGTTGAATTTTTTTGGCA
GTGCATTGAAATTATTTCGGTACAGCAGTGCGTGCGTTTAGAAAAAACATTTTAATACAA
ACTTACATTGAAATTCTTTTGGCGGTACGTTGAAATTATTTTGGTGGTTTGATGTGCACC
ATTGAAAGTTAGTGTGTGCATTTAGAAAAAAAAATTGGCCCTTTCTTTTGTCAAAGGAAA
AATAAGATATATTTTTAAAGGTACAAGAATATTAAAAGACAATGACGACCAATGCATGTC
AAACACAAAAATTATTTAATTACAGGCAAGTGGTTGCCATAAATATTCTATAGTTAAAAG
AGTGCCTCATGGAGAAGAAGGGGAAAAAGAGAGGAGGAGGAGGAGGAGGAGGAGAAGAAG
AAGAAGAAGAAGAAGGAGGAGAAGGAGGAGAAGGAGGAGAAGGAGGAGAAGGAGGAGAAG
GAGGAGAAGGAGGAGAAGGAGGAGAAGGAGGAGAAGGATGAGAAGGATGAGAAGGAGGAG
AAGGAGGAGAAGGAGGAGAAGGATGAGAAGGATGAGAAGGAGGAGAAGGAGGAGAAGGAG
GAGAAGGAGGAGGAGAAGGAGGAGAAGAAGGAGGAGAAGGAGGAGAAGGAGGAGAAGGAG
GAGAAGGAGGAGAAGAAGAAGAAGAAGAAGAAGGAGGAGAAGGAGGAGAAGGAGGAGAAG
GAGGAGAAGGAGGAGAAGGAGGAGAAGGAGGAGAAGGAGGAGAAGGAGGAGAAGGAGGAG
AAGGAGGAGAAGGAGGAGAAGGAGGAGAAGGAGGAGAAGGAGGAGAAGGAGGAGGAGAAG
GAGGAGAAGGAGGAGAAGGAGGAGGAGAAGGAGGAGAAGGAGGAGAAGGAGGAGAAGGAG
GAGAAGGAGGAGAAGGAGGAGAAGGAGGAGAAGGAGGAGAAGGAGGAGAAGGAGGAGAAG
GAGGAGAAGGAGGAGAGGAGGAAGAGGAGACGGAGAAGGAGAAGAAGAAAAATCTCAGAT
ACTGATAAACTAAGATTTTTTCAAGAAAACATCTTAACAGTAAATGTATCTTTTGTATTT
GATATCATTGGGGGCTTTTGGTGGGTGTGCATAGTAATTGGAGAAATAAAATATATGTGC
GCGCTTGCAATAATTCTAACACCCACTAAGATATTTTGTTCTGTTTTGTATTGAGCATGT
CTCTCTGTCTTATCACATCCATACTAATATTATTATGGTTATTGTTCTTTCTTGCATCAT
CTGTCTGGACAAATCAGACACATCAAAGCAAGTAAAGCAGTAATCTCCGCTCTCAAGCTC
TCTACCACCAGTTTCACTCCTCGTACATAGCCTCTGCTCCCTTTTGCTTTCTAGTACATT
GTGCCTTGAATACACCTGCATTCGACATCCTGCTAGAGACTGTGCTCCGTGATGCTTTGG
CCTTTCTATTGCTCCCATCAATGTATTTTTTATAAAGTCAACTCGGACCACATCGATCAT
CTTCTGCACAAGTGGTACGGTCCACTCACTTTTCTTTTCCACCCAAACCCCCTTTTCTCT
AGCTTCTATCTCTACAATCCACATCATAGCATTCATATTTAGGCGCATTCTGTTTCTTGA
ATTCCTGTTGCAATGGGTGACAATCTTACTATTCAAATTGATGAAAGGTGGTAAGTTTTC
TGCTTTGTTTCCAATGAACCAGTTTTGTATGAGCTGTGTGCAAGTCATAGGAGGGAACTT
CCAATCTTCTGGCAGTGGAGTCAACATGCCACGGTGGCATCCCAAAGTTAGTGTTCTCTT
CTTGACTGAATTGATTGCAAGTTCTCTTTTTTGAGGACGAAAGTTGTTTTTCTTCCTCGG
TGAAGAATCGCTAGTTCTCTTTGTGAATTCTTTCTGACGTGTTTTCCTCTTTGCAATCAT
CTTCTTCATCAATGACTATAAACAGTTGAAAAATCAGTTGTTGCTTGCTGATCTGCTGTC
CTCCTGACTTGATCCACATTTGACGAAATTGGTTCTCACCATCTCCCCAACTGCATCAAT
ACGGGACGTCACTGTGTGAGTATTGAACTCCAACGAAGCAAAGCCCCTTTTTTCTATTTC
ATACTCTATCTCATTCAACACCCTTTCCTTCAAGCTGTCAATTTTTAATTTCAATTCCCT
CAATTTGGTGAGTTGAATAGCATGGGGAGGGATACCGGTGAATGATGGAGTGTATGAAGG
TTTGGTCCAAGGGTATGCTGTGGTTGCGAAACTCTTGAAATCATCTGGAATTTCTTTGAA
TGGGAGGGAATTGTGTAAGATACAGTTTGGATGGAGATTTGTCTTGAGATAATCATAGTG
ATTACAAATAGATGCAAAACAGTTCCGTGGTAATTGATAGCTTGAACCAGTGGTGTACCC
AGGTAGTCGCTACCTTAGCCATTGTGTGATTGTTCTCTCTTTTTCTAGCCTATCCACTTC
TGATTGTAAAGATGAGAAATCAAAATATGCATGGCTGATTGTAAATTTGTATGAGTCGGT
CTCGAGGCCACTAGCAGACCGTCTGACAGACTGATCTCCTGCATTTTCATGGAAAAGATA
TTTATCTTTCACACCACCTAGTGACCACCCTGCTCTTAAACAGAATGAAAAAATAGGAGG
AGAAACAGTGCATCCCCCGGCAACTCATGTTGCAACTCCTTTAGATGCTGAACGACTTCC
AAACTCACTAGGGTCATATCCATTCAACTCTCCATCCATCTCATTTAGAAGCCTTGAAAA
ACAAGTAGAGTACTGGTTATATTGATTTGAACCCTCGAATAACAGCGCGTCACCTCTGGG
AATATCTGGGTAGCAAAATAAATACCACGCAAAAGCCAGTACAGGGCAAATCCACGGTTT
CTATGGGTTTGCATACACATGCCAAGGACCAAATTCATCTCCGGTTTGGTTCCCTTTTAT
TTTTGCAAAGTCAAAAACCAATGCATCCTCTCGGAATGAGATGTGATTGACCTATGTTCC
AACACAGTTCTCTGCTTGTTTCATCAGGCACCAATCCAAAACAAAAAATAGATTACAAAA
CACATCCTCTTCCTCTGGACTAAAGAAAAATCAATTTCCAATCTTTTCATAAACATCCAT
AGGCATGGGGCACTTTCCTTCTATTATTTTTCACCCAAGGTGCTGCTTTGCCGCCTGTGT
TGAACGCTTCATCCCTCCCATAAATTGTTCATGTTTGCAACATAATCAGTGGATCTCTTT
AATTCTGCCAACTTGTACAGATACAAAATCAAACTTCAGATTGAAGAAAATGTGGAAAGC
AATTGATAGATGTCAAGAAAGACTTTACTAGTGGCTTCATCCACCATATCATTAGTAATT
TCCTCCTCACTTCAAATCACCTCCAGATACTTCTCAGCAACCTTTCGATCCACTTTATAA
ATGATCGAACAATTTCGTATGTAACAGCTCCGTTGCCATCAAGTTTGATTGGTGAGTGAT
GATGTAAGCCATTCAAGCTGGCTGAATATTTTTAAGTGTGTTAAGGATATACGCATAGAC
ATTGTTGCTTACATTTCCTTTCTTCTCTCCTGACAAAGCTGTATCTGATTTGTCCAATAT
GTCAAGATGTTGGAGCTCCTCTCGGTGGTCTTCGACAATTCACTCAGGATGATTGTCCAG
GAGAAAGAAGGCAAACAATACCAACTTCTCCTGATATGTACGTGCCAAACTCTCAGAAAC
AAATCCCTTCTCAACATTCTCTGCTGTAACCCGTGCATTGGCGGTCGTAGGAGTAATGGT
GGAAGAGATACCAGCAGCTGCTGCTGCTGCAAATGTGGCAGCTGTACCTGTTGTTTCTGT
TGCATTGTTGAGAAGATGAGGGCTTGTTGCATAAGAAACACACCCAAAAGTGGTAGCCAA
TGCCAACGCTTTTGATGCAATGTTGAGCTTCATGTCAGATGATTGATGATGCAGAGTGAT
GCAGAGTGATGAGTGATGAGCAAGTATGATGTTGAATGATGATCTGATGAGATAGATGAT
GCGAAGAGATTAGATGTGACGATCATAGTGATGATTGATGAGCAATTATGACGATGAATG
ACAATCTGACAATATATATGCTGTGAAGAGATGAGATACAGAGAGATACTATGAAATGAG
GCAGATTGGAGGGCTGAGCAAGAGAACTTGACCTACATGGGTAGTCATGATGTGTTGATC
TATGTTTACCTTTAAAATTATATCTTATTTCAAAAATGGGCGCGTTAGCGTGCGAGGCGC
GAGTGAAGCGCGCGAGGCGCATGCGCACATCATATTTACAACTTTGCATAGCCAAGCCAC
TTTATGTTTAAACCTACGACTTCCTCTGTTTCTACGATAGCGTTCTGTTTAGCTCACTAC
AAAAAATCTTGCAGGGGCTGCTGGTAATAATATTTATGTCTTGAGGATTTTTCGAAATAG
GAATTTTAGGAGAGCTCCACTTGGGGGAGTTTTGGGGGCCCCGAATTTTTGCAGCCACCC
AGTCCATTGAACTTTGAAGCAATTGTAACCATATAACTTTCCCACCATTTGCACCAAACA
ACAGAGATGCTAGTATGGGATGAAAGGATTCAATAATGCCTCAGTATTACTACACAGACA
TCAACTTAATCATAGCCAATTTGTGGTTAATAAAAGGCAGCTAGAAATCTGAACTCTCAT
ATAACATCTATTGGAGTGATGATTAAAGTACATTAAATTGATGGACTATCTCCTCTTGTA
TTTGCTCTTTGATTTGAAAGCATGGTGGGCCTTCGTTTTGTTTGATCTCTTTTTGGTTGG
ATCATATTCCTTGAAAGTGTAGCTGAGATAATGTATCGCGATTGAATTGAGTAAGTGAAT
GGTAAATACAGAGCAAATTATGTTTTGAATTGTATGCACTGTGCGTACCTGCTTTTGACC
GGTGCCTCAAGAGACTCTTTCTTTGGTTTCTTCGAGAATGAAACTTTCTCCTCTGAAAAT
AATCCTCCGTCGCCTAATGCATCTGAATCGCCGACCTTTCGATTTTTTTGTTTCAATTTT
CGTTCTCTGCGCATGTCATCATCATGGATGCTTCTTTCAGCAAGCTCTCTCTCCAAGAGC
ATTTCTTTCCTCTTAGCGGCTTTAGCAGAGCTTTTCATGGCAGCATCTGTTAATACTTTC
TTCAACTTTTTCCCATTTTCTTCGGCCTCGTTTCGTGCTTCCTCCATGGCTGCGTGAGCT
TCTTGTGCCCGTCGCTTTTTCCTTGACATGCGATGTGTACTAGTGAAGGCTTTCTCTTCG
ATCATGCGCTTTTTCTCTGCTGCTGCTTCTTTAGCTGACATTCGCTGTTTGGTGGAAGCA
AACCACTCCTTTTGAGGTCGTTTCTTGATTTCTTCATTATGCTCAATGATATTTTTTGCA
CGCATTGCCTCCATTTCAGCAATACGATCCATCCTAGCAACTGCCTCAGCATCCAAAACT
TCCTTGACGTGTGTCTCGAGAGACTTAATTTTTGCCACAAAATGAGCAATCACAGGCGGA
GGGATTGTTCGAGAACGAATCACCCCAGATGGTGAATTGTCAACCGCCGTCTTTCCAGAT
GAAGATGCTGCAATGCGACTCTTTTCCTCTGCATCTTTGATCACTTCTTTCATCAAGTAT
CTTCTACCTTCACCAATTAATGTACATGACTTTCCTCCGCGACCCGCACGAGCAGTACGA
CCAATCCTTTTAACAACGCAGCAACGGAAATTGAGGAAGAAATCAAGACAAATCAAACAG
GCTTATACTCTCGAGGCCGAGTGATTGCAACGATTACATGAAGCAAGTCATCTCACCGAT
GAACATAGGTGTCCACTTGACTAGGCATTTCGAAATTGATTACAGCCTCGACACCTGGAA
TGTCGAGTCCCCTCGCTGCGAGGTCAGTGGCTAGGAGCACATCCACGCTGCCTTCTCGAA
ATGCCTCGAGTGCTTCCAGGCGTTGGACTTGAGTTAGATTTCCATGCAATTCGGCGCACT
TTATTCCACAGAGGCCACATACTATCATTAATCGGTGTGCAGCAGACTTGGTATCGAAGA
AGACAATAACGCGTGACTTAAATGTACGAGTCAATAAGGCTAGAAGCATTCCTTCTCGGT
TGACTCCTTCATTTCCAGGTCGGATTCGAACAAACTCTTGTTCCAGTCTAGGCGCGATTT
CTACACCAGCATTGGAAGGGGTCACATCTAAACTCTTCTTTTTATCAGTTGCCCGAATCC
TTACGGGGCGTGTCAAGCTCAATTTGATGAGGTCGTCCACCTTGGTGTTCATAGTAGCAG
AAAACAGCATTGTTTGGCGTTCAGTGGGACAAGATTTGACAATTTCGTGAACTTCGTCCT
GGAAACCAAGGTCGAGTAGGCGGTCAGCCTCGTCTAAAACCAAAAACTCCAAATCATCTA
GATCTACCCCCTGAGAATTAGTTATGTGGTCTAGCAACCGTCCAGGTGTCGCAACTACTA
TGTCAGGACGTGTTCGTAGTTCGGATGCCTTGGGTAAAAATGAGAACAAAGATGTGGCAA
ATGTGAGACACGTCTTACAAATCTTTCTACTCCAATGGAAAGCATACAATGTCACGAGTA
TTCGACTCTCCCCAACAGTCCTTAATTCTATGCGGGGAGATTCCTATAGCAACTCGGCTA
TTTGGTTTTGGCTGCTATTGGCGGAGTTACTAATCATAGAGGTGATCAATTCTCCATGGC
AGAATTAGTAGCCTTTCTTCAAGACGATGTTCCAATCAACAAAACAATTACATCGCCGCG
AGATCAATTGTTTCCAGCAGCGTGGCTCTTACCTGAGACATCACATTTTTTGCTCCGCCG
ACAATCAATGCCCCTCTGAGATCTGTAAACTTTGCCATCGCCGTCATCATGCTGACGCAT
TGTGCTGCTAACTGTCGTTGTGGAAATCGATCAATATTAAGGTAAGTTCGTGATCCAAAT
GCTATTATAAAATGAGGGACAGAATTGCAATTCAAAGAACCCACCTCTCTCGTTGGTGTC
AAGACCAAACATCTTGTCGCCGCCAAGGCAGTCGCCTTCTTTTTCGCATTCAACCCCATG
GTGGTTCTTCCTCCACCTCGTTGCAATATCCTCTCCATTACTGGAAGTAAGAATGCAGCA
GTTTTGCCAGACCCAGTCACAGCCGAGGCGCAGACATCTCTTCCTGCCATGGCAACAGGT
AATACAGAAGCCTGAATTGGAGTAGGAGTAACAAAGCCCATTGATGCGACACCTCGTAGC
AGGGGTCTGGAAAGGCCTAACTGGGAGAATGAATCGATCTCTTCGCTAGTTTGATCAGTT
GTATGTGACGAGAAGAATGCAGCTGCCTTGGCCCTCTCGACTTGATCTTCTTCATCTGAC
TCTTGCTGATCATCGTCTGACGACTCTTCGTCGTTGCATTCGTCTGATGACCCGTTTTCT
TCTTTCATCGGGGTGTCTTTTGCGTGAGTCTCCGCTCTCTTTTTTGTAGGTGGTCGTTCT
CTTACTTTCAATACATCGGACTCCATGGCAGTGGCGTGCTGAGCATCATCTACTTCATCA
TCACTGCTGTCGCTTGATTCAGAATCGTTACTTTCACTTTTAGATTGATCGTCTTCTCCG
GAAGACTTGCCATCGACGCCACTGCCGGCTTCTTCGTTTCTTTCTTCGTCTATTTTTTCA
CTGCTGGATCTAGTGTTCGAATTTCTCTGTCTGTCATCTCGTTTCAGATTCGAACGCGCA
GCAGCAATTATGCTCGCCACACTTGTTCTCTCGACCTCGCCCCCAAATGAATCATTCATA
TTTAGCAGGGATAAAGCCGATTTATAACTCCAAGAATTATTGGATTGAATCCCGGAGTGA
ATGGTGGTGAGGGCATCGAATGTTCCATCTTCTCCCTGGGATGAATCCGAATATGGAAGA
GAATCTGTTATATCCAATGTGAACAATTACCAAGATACCGAAATGCAATCGGAAAAATCA
AAGCAACCAGACTTACCAAAAGCCCCCCGAATTCGAACTCTCCATCCATCTCGTCGCCAC
TGCTCGCATTGCTTGTGTCATCCCCGTTATGCTCGCTGTCCACCTCCTCCGTAACGATCT
TGGGGGGATTGTGATACTTTGATTTCTTTTTGTCGCGCTGCCTCTTGGAGTCGATTTTAT
TATCCTCCTCGTTGTCGGATAAGATAGTTGGAAGCAGAGCTGCCATTTTCAACAGAGATA
TCAAATGAATTTTGTGTTAACAGCTGGACGTGATGCTGTGTCGAGCTAAATTCCATCAGC
CATCACCCTCATCACTGTATTGTGGTATCGTATTGTATGGTATTGTACAAAAACCATATC
TACACAAGAAAAAAAATAAAAAATAAAAAATAAAGGGTTCTCACAAGGTCACACCAAATG
TCATACGTCGGACAGACGGCAGGTTTGAAAATGGAACACTTGAAGGGCCAATAATTAACC
GTAAAATGCCCCTACCAAGGTCTCTATTTTTCCCGCAACGCTTACCATGAAACTAATAAA
AACAAATCCGCGAATTGAGGGGCACCAGAGCCTTCACATGGGTGGATAGGGATCACGATA
GACTTGTAGCGCAACCATCACACCAACAAACAACACCCTGCCCCCTCAAGAGAGCTGCTC
ACGATCTGCTGAAGTCAACGTAGCTACTGTTTGGGCGTTATTACTGCATCATCTCCCGAA
ATGGCTTCATTTCTCGCGTCACGCATGTCACGTCTTGTGATCGGCGGGAACTTCACCCCA
ACTCATAGCCGCTCGACGATTCGCAGCGTGAGCAACTCGCCGATAAATATTTTTAGCCGC
CTTTGCGGAAGCGCACCGTCGTCTCTAGTTTCATTGAATATCGTTCATAACTTGGGATTT
CGATCCTCGTCATCGGTGCAACACGTGATCCCTGCCAACTACAACGATGACTTTGGAGCC
ACATCTAGACTCTCCTCTCTTCTCACTCAATCACAGGCAGAAAATTTTGCGGCATTTACT
TACGCGAATCGTCATCAAAAAGGTAAGATCTTGTCGTCAAACTGCAAAGGCGTGGTATTT
CAGAGGTCTTTGAAGCATCTATGTCGTATGTTTCCTTGTCTTACTAGTGACTTATTGGAT
TTGTTGCCTTTTGGAATTCCTTCTTTGTCAACTGTTACGGATCCATATGGTTAGTCAAAC
CATTCATCATCAAACGACGTAGAAATCTAATGCGAACGTACATCGGGAACGAGCGTGACA
TACGCCATTCTCCTTGGAGGATGAATTTAGTGTGCCAATTCGCTGCGGGGCAAACTGTTC
CGGAGGCTTTGAAGCAACTCATGTTTTGCCAAAAAATGCATGCACCCACGGTTGCGAAGG
TTATTCGACGCACTGCCAACTTAGCGGATATTAGGCATGGGTTGCAGCCAAGTCAGTTGG
AGGTGGCTGAGTGTTTTGCTACTCATGGGAGGCATCTGAAGAGGCTCAAAATTATGGGGA
GGGGGCGGTGAGTTTTGCTCGGCTAGTTCACTCTGTTAAATTTGGGCAGGATTGTTGCGA
TTTTTTATTGACGTTTCATTGATTACTTTATTGTATCATGGCTCAGATCCGGCAAAAAGC
TCCGCCGTTTCTCTCACATTCGATTAGTACTTCGAGAGATTGATTTCCCCACCAAACTGT
TGGAAGCAAGCACAATCAATCAAAAACGTAAATGGTTGAATCGACTTTCAATTGCAAGAG
AGGACTACGAAAAGGCGCAGATTGAGAAGGCAGAGCTTGCTGAATTGGAGACTAAAGCTG
CAGAACTTGAGGCTGCCAGAAAAAAGAAGTTGGAGGAGGAGGAAAAGGGCAAGAAATAGA
TCCAGTCTGGCTTGGCATGTCGTATCACTTTCATGGGATCAGCCAACGAACTAATCATGA
CATAGAATGTTTCTCATAAGTAAGAATAGTAGGGCATCGACGAGTTATTCCTGGAAGGCT
GCATATTACGGCACGTGCCCTTGAACAACCAGGTTGTCATGGGATGCAAAGACAAGTGTT
ACATACTCTCACATAGTGATCGTTCCTATCACAGCGTAAAAGGACTGAAAATCTTGGTGC
TGCTGAGGGAAAGCTACCACGTCTCGTAGTTGATTGACTGATGATGAGTTCTAGAGGAGG
TGGGTGAAAAAAGTTTTGCACTGATATATGCGAGGAGAATTTCGGCATTATTTTATGTCA
AGACACGTCCTCAGACAGAAACCTGCATCCTCGATCATTACCTCGGTTCAGGTGTAGTTC
CTACAACACCTACGAAATCATTCCATGGAGTATCGCACTGCGCTACAACATCGCACAGAC
AATGATAGAATTGTGTCAACCAGGCACGAGAGGGCCGACTAATGGAGTGCTGGTTGGGTT
CGGACCTAGTGACCTCACTAGCACGTGATATCAATAGTTGGACAAGCAAGCTTAAAGAGT
TTTCGCGAATTGATCTAGGAGCTTAGCAGATTCGACAGACGCAGCAGCGCACTTGTCTCC
GTTCTTGAGGGTGGCCTGAAGACTCGCTTCCTCAATAGCCTGGAAGAATTGCTTTGCCAG
CTTCTTCTGCTCAGGTGTTTTGGCAAGGCCTCGGACAGCACCTCGGGTCTCGTACATGTA
ACGGGTCAATTCATCCTTAACATTGAACCATTCCTTCTTCTCAACGTATCCCGGAAGTTT
AGTGAGGCGCTTTTGAGATTCAGCGATAAATCCCTTCTTACGTGCAACCTCAGCAGAGTT
TCCGCTTTCGTAAAGGGCGTCAGGACTCCCGACAGTTCCGTAAACAGAGTACGGAGAATA
GAGAGGGGATGACTGATCAGATCCATAAGCAGCACCTTCTGAGTAAGAACCTCCATCACC
GATCAAACCGAACACAGAGAATCGGGGGCTCTCTCCAGCGGCAGCGTTTGCGGCAGCTGG
GAGAATGACAGCACCAGCGGCGGCAATGGTGGAAAGGGCCTCGCGACGGGAGTTTTCCGC
CTGCATTGACACAGTCTGTCTGGCATTGTTAGCCTGGGGAGCGAAGGCAGAAGCCGAAGC
AAAAAGGGTGGCAACGATGGCGATCTTCATGGTGATGATTTATTCAAGAAGGGGTGGTTG
AATGCTGGGGTAGAACAGGGGAAGTGTGAACGTCCAGCGGGCGGAACGAACGATGTGAGG
AAATTGCCCATGGTGGGTACGTAACGTTTCTGATAGGGATAACTTCTCTGAACGTCGGAA
TCTGTAGTAACTCAGTATCCCCAAGATTTGTGCAACTTGGAGATGGCCAGACGCCACGTA
CTTTAGGATTCCGTCATAGATGGGAAACACTGTGGGCTTTACGAAAAGAGGAAAGAAAAA
AATGATTTATTACCGGTCGTCAAAATTACCATATCATATAATTACGGGTAATCGTATTTC
ATAATACGTAAAAACGATCGGACTAATAGGTCATACAATGAACGTGTTAGGAAATATTTT
TAAGATATCAAGACTTTTTTTTAAATCAAGATTTTTTAAAATCTTAGTTGTGTTGGAAAC
TGACACCTTTTCTCCTTCTTCTCCTTCTCCTTCTTCTCCTTCTTCTCCTTCTTCTCCTTC
TTCTCCTTCTTCTCCTTCAGTGAGACAGTTTTTTTGCTTTTTGCCAAAAGAGGTACTGAC
TATAAAGTTGATCTGAAGTTACCTGTAAATAATTCATTTTTCGCTTGGACTTACACGGGT
AGTTATAGTGTTTTAAGTATCTGCCTGCCTTTAAATATAAATCTTTGTGATTAGCTTACA
GAACAGCGCTATATCGTATAACGTTTTTTTCAAGAATGTTTCTGGAAACTTGAAGGGATC
ATTAATGTGTCACAAATCATTTTAATCATACGTACAACAATGGTTCTATAAACTTGAAGG
GAACGTTATCTTGTCACAAAAGAGAGGCTAACAAGAGAATGATTTCGCAAACGAAAAGGG
AACCTTTGTAAACTAGTACGTTTATGTAAGTAAAAAATAGTAGAGTCATATATCTTACTT
TAAAAATGGGTGAAACGCAAGCGCGGCACGTGCGAAGCGTGCGAGGCGCTCGCGCCCATT
GACAACTTCTACTTATTACTTAAGGGTAGACAAGCAACTATCCCATACTACCTCTAGATA
CAAATCTCATTCTGTCTACTCGCTACAAAAATCTTGCAGCGGCTGCTGGTAATCTTAGTT
GTGTTGGAAACTGAGACCTTTTCTGCTTCTTCTCCTTCTCCTTCTTCTCCTTCTTCTCCT
TCTTCTCCTTCTTCTCCTTCTTCTCCTTCTTCTCCTTCAGTGAGACAGTTTTTCACTTTT
TGCCAAAAGAGGTACTGACTATAAAGTTGATCTGAAGTTACCCGTAAATAATTCATTTTT
CACTTGGACTTACACGGGTAGTTATAGTGTTTTAAGTATCTGCCTACCTTTAAAATTTTA
TCTAGTGAATAGCTTGAAAGAACAACGTGTCATTTTTTTACAAGAATGGTAATGGTAACT
TGAACAACGTGTAACATTTTTAGAAGAATGGTAATGGTAACTTGAAGTGAACAACGTGTC
AACTTTTTACAAGAATGGTAATGGTAACTTGAAGTGAACAACTTGTCAACTTTTTGAAAG
AATGGTAATGGTAACTTGAAGTGAACAATTTGTCAATTTTGTACAAGAATGGTAATGGTA
ACTTGAAGTCACAATTAACTTAATAATAATAATAATACCATAATTTGAACCAGACCCCAT
GATAATAATATATAATTTTAACGAGCTATGACTTGACATAGTGAAAATACCGATTTACAC
TATGGCCATTTCTTATAATAATAATATTCGCTGCGACACACGATTATTTTGATATAGTGA
CAATAAGGATTTACACTTTGGCCGTTTCCCACAACGATAATAATTTTTACGAGTCACGGT
TATTTTGACATAGTGAAAATACGGATTTATACTAACGATTATTTTGACATAGTGAAAATA
CGGATTTACACTATGGCCGTTTCCCACGACGATAATAATTTTAACGAGCAACGATTATTT
TGACATTGTGAAAATACGGATTTACACTTACAATTTCTTGACGTAGTGAAAATATGGATT
TACACTATGGCCGTTTTTGACGTAGTGAAAATATGGATTTACACTATGGCCGTTCTTGAC
GTAGTGAAAATACGGATTTACACTTACAATTATTCTGACATAGTGAAAATACAGATTTAA
ACTATGGCCGTTTCCCACGATAATAATAATTTTAACGTGCCACGATTATTTTGACATAGT
AAAAATAAAAATACGGATTTTCAATAGGGCCTTTTCGCACGATAATAATAATTTTAGCGA
ACCACGATTATTTTGACATAATTTAAATACAGATTTACAATATGACATAGGCCAAGAATC
AGCCATTTTTGTACCCTAGGGTACAAAACCTAAATAGAGCATGAATCAGCCTTTTTTGTA
CCCCTGGGTACAAAACCTAAATAGGAGCATTCTCAGGACCCCAAGTAGGAGAGTCCACCT
CCCGACGGCATGGACTCCCCAACATGGAAGTTCAGAACCCCAAACAAGAGAGCACTCTTT
TGGAAGATTTAAACATCTTTCAGAAGGGTATAGACATACCATATTGTGTAGAAGTCTACA
CAATGTTCGTTTGCATCGTTTGGACTGGAGTGCAGTTCCACTGCCTTTCCATCCTCACAA
TAGCACAAAATATAGCTCATAAAATCAATTCTTCGACACCTGTCGAAACTACCTATAATT
TTCGCGTGATATTTTTTACGACGATTTTCGGCTCAGGTCACTATCTATAGATAACCGTGG
TGCGACCTTCGCGCACCGAAGCCATCGACATCCAAACCTTCCGACACGAGGTGCGCTAAC
AATTTTTTATCGCGAGCGGCAATTTTAACTTTTCGCACCAGCGATACGTTTTTGCACGAT
CGACGATTTATCCAAAATCGGCTACGCGATCGGCGAATTCCTACGGTTTCGCGATCTACG
AGCTCTCCAAAATAATCCCGCGATCAGCGAGCATCAGCGATAAACTTCGAGCGATCGACT
TCTGCGATCGGGGATTCCTACGAGTCGGATTAATTTCGTGATCGAGAATTCTCGCGAAAT
ACCTTGGAGCAAGACTTTCAAGAAATAAAAGCCGACGAAGAAAAATTTAAAAATAAAAAT
AAAAAATTCTTTTTCGAGCTAACCTCAACAGGGCACCCAAGACCTTCTTCAAGGCCTTGT
TTTATAATACGCCCTTGGCGAGGCAATCAAGAGGATGTCGACCAGCAAATCAAGCCCAGA
AGGACTCAAGCCACAGGAGTGTGAACGGAGTTCAGGGAGGTCCAAACCACCCATTTCCTA
CATTCCCACTGCCATGGACACCCGAAGGTAATCAACAAAATCAAGGTCTCCAACAAAATG
ACCTTGTCTGTCACCGTCTTCGATGAGGGAAGTCCTGAACAGTTCCTCAACCATGTCCAG
ACCTCGATGGAAATAATTTCCCAGAGAGGCTTAGACACGGACTACGGGGAAGCCTGTAAG
GCAGATGCAAAGGCTGAGGCAAAACTGACTGCGGCCACTGCGGCCAAAGCCAAGTTCAAG
GGGACGGATGAAAATTCCCCCGTCCTCCAGTCGTGGAACAAAGCAACTGCTGCTAAAATC
CACACCAGTGAGGCCCTAGTGTCCGCTGGCCAAGCGATCTTCCTGCAGTACTCCACTCAA
TTGTCGGAGACTGCCCGTCGTCCTTGGACCACCATCGTTGGGGAGCAAATCAATTGCGAA
CCCTGGACCGATGTGTATGGGACAGAGCATCCCACAAAACGCCCGGCATCTTGGACCTCC
TTTCAGGAGTGTGTCCAGTTGCACCTGCAGACCGTCTTCAGGACGGATGCAGCGGAGCAA
GAACGTTTCTACATCAGCAATGGGCTGAAGAAACCAAACAGGGTACCCACCAGGGACTTT
GTGCAGAGGATCCAGCGCCTTAACGGGTATGTGGAACTCTTGCCGTGCCTGTTTTACTCT
TCCAAGGCTGCAAAGTCTACGAAAGTATGCGGGCCATTTGATGATGCCGACTTGGCAAGC
CACATCCTCAGGATGGTTCCTAGGAACTGGCAGGACCAATATGAGCTCAGTGGAGCTTTG
GTACCACAGAGTGTCAGGGAACTTCTCGAAGTCCTTGAGCGCATCGAGAAGGCCTACCCC
ACCGAGAAGGTTGGAGAAGGACCCAAGACCGTAGCCAAGGCTAACGACTCATCTAGGAAG
AAGATGGTCTCTTTTAGTGACCGGATTCGAAGAAACGTCGCACAGAGAAGTACTGTTCTC
TCTGCAAGAAACATGGGGGCGCACATACCACCCACAACACTCGGATTGCGGAAGTATGAC
TCAATGGGACCCGAAGTCAAGCTTCAAGGGGAGAAAACCAAATGGAAACTCGTGGACTAG
AGACCTGCTCGAGGAGGAAGTAGCTATGCGCAGCTATCCGCTAAAATCGACAAACTTACC
AAGTCCAACAAGAAAATGAAAGCAGCTATCGGAAAAAAGAAGCGTAAGCATCACGAAATG
AGCGACAGTGATGATTCAGACTCATCTTGAGATGATGGGTTGGGGAGTACTAAGAAATTG
TGTAGTAAAATCGATTGTAATGAAATGATTAACACTTATCTTAGTCCGATTAAGACTTCC
CCACGTGCCAACATAACATTTTCTGGTTCAAACAAGACATGTTCGAACCTGGCAGAAGAC
CTAGGAAATCTTCCAGTCAACCTTACACAGAGTGAAACAATAACCGAATTGTCGGACCCG
AACTGTCGGGTGACCTTTTCAATAGTGTGAACCCCCTTTGACAGGTAAAGAAGGGCAGGT
CACTACTGTAGTAGCACAAGCACGCTATAAAGCGACTGAAAATCCAGCCCGTAAGAATAT
CGAACACTCTACAGGGCGTCGTACCAGTAACACAGTCATCAGGATCCTACTAGACAGTGG
ATCTGATGGTGATCTCCTGTTCCATGCAAAGGAGCGGAGAAACGCTTTCCCTACTTGACT
AGGCAGGTGCCAAAGTCTTGGCGCACGTCGAATGGGAGCTTCTAACCAAAGGAAGGAGCG
AAGTCAACTTAAAGTTCTTTGAGTATTCGAACAGTAAGGAGTACACAGTGACTCCTGGCG
TAGTAGAGTATGATAAGAAAAAGATGGCTAAGCCAGCGTTCGACCTCATTCTTGGATGTC
AAACCATGAAAGAGCTCGGAATTGTTCTAGATTTTCGAACAAAAGAAATAACCATTGATC
ACATCATTTTGCCAATGAGAGACATCAATAGTCTGACCTCATCAAACTTGGATAAAGCCT
GGGCTGTTAACAACAGCATGGCAAATGAACCGCAAAGTACGCAGGAGGCGACACAGCGGG
TAGTTAAAATCCTAGATGCAAATTATAAAAGGCAGACCTCCAATCAATTGTTAGCACCAA
TTGTACTCACCTAAGTCTCCAAGACCAAAACTTCGTTGCTGGAGTTACTCACAGAATTTG
AGGAACTTTTGACGGAACACTAGGTGATTGGAACACAGAGCCTGTGTCCTTCGAACTTAA
GGAGGGCGCAAAGCCATATCATGGCAAGGCATACCCAGTACCAAAATCTCGCAAAGAAAC
AACTATCAAAGAACTGAATAGATTATGCGAACTGGGAGTGGTAGAGTTTCAGCCCGAATC
GGAATGGGCGTCACCATCATTTATCACTGGAAAACAAGACGGAACTGTGCGCTTTCTCAC
TGATTTTAGAGAAGTAAATAAGCGACTAGTCCGAAAGCCGTTTCCATTACCCAAAATCAG
TACAGTCCTGCAAGAGCTAGAAGGATTTACCTATGCTACAACCCTAGATTTAAACATGGG
TTATTATACCATTAGACTGGATCGATTCATCCAAAATATGTACCCTCATTTTCCCATGGG
GCAAGTATTCCTACCTCCGTTTGCCAATGGGCATCGCAGGTTCACCAGACATCTTTCAAG
CAAAAATGTCAACACTAATGGGAGCCTTAGAGTTCGTGCGAGCTTACCTTGATGATTTGT
TATGCATCACAAAGGCAAACCTGGAAGACCACCTTGACAAATTGAAAATGGTGCTTACCA
GGCTACGCGAGGCGGGCTTGCGAATCAACGCCCGAAAGTCGTCATTCTGCACCTTTGAAA
CAGAATATCTAGGTTATACCCTCACACGAACAGGGATTAAACCACAGCAGAAAAAGGTAC
AAGCGATTCTCGCGATTTCATCGCCGAAAAATGTCAAAGACCTCCGTAAGTTCCTGGGCA
TGGTCCAGTACTATAGAGATCTTTGGGCAAGGCGCAGCGAAGTGCTTGCCCCACTCACCT
CACTGGTAGGAGAGTGCGGTCACACCAAGGTCACCAGAGCCAACAAGGCGAAAAACGTCC
ATGGTACTGGGACACGGTGCATCAAAAGCATTCGATGGCGTTAAGACTTCAATTGCCAAG
GATGTAGTCTTAGCCTATCCCGATTATTCAATGGAATTTGAGATATATACTGATGCCTCG
TCTAAACAACTAGGATCAGTTATCACCCAGGGTAATAGGCCCCTTGCGTTCTTCAGCAGG
AAGCTGTCGACAACGCAACAGAAGTACAGCGTGACCGAACTAGAACTACTGGCCATAGTG
GAAACACTCAAGGAGTTCAAAGGCATGTTGTGGGGACAAAGATTAAAAGTCTACACAGAC
CATAAAAATCTAATCCAAGGCGCCCTCGGATTAACCTCTGACCGTGTCTACCGATGGAGA
TTGCTCCTCGAGGAGTTTGGCCCGAAATTGTTTACATTAAAGGCATACATAACACTGTTG
CCGGCGCCATCTCTCGCTTAGACATCGGACCAATGCCAAGTGAGCACGAGAACTGGATGG
CGTTCACCAAATGCTGGTGTCATTACACCATGCAAGAAGAGAGTGCGATAGACACCTCTG
CATACCAAGAGGAAATGAATCTGGTATTTGCAAACCGCAGCGAAGAAGATGTAATCTACC
CGTTAACAGTACGAGAGATTGCAGAAGCACAAAAGCTTGATGCCAGCTTGAAGGCGTTGA
AAGACCAGTACTCGACACAATTGGTCGAAAGTACACATCTCCTATGTAAGGAAGGAAAAA
TGGTCATTCAAAAGATCTTCAACACCGTGCAGTTAGTTGGTACCACCACTATCTACAGCA
CCCTGGACACACTAGACTCGAAGAAACCCTTCGTGCTGCGATGTACTGGAAAGGTATGCG
AAATACCGTCCGTAAATATGTCAAAAACTGTCATGCATGCCAAGTCAACAAGAGGCATAA
GCATAAGTACGGGAAACTCCCTACTAAATTCGCCATCACAAACCCTTGGGATGTACTATG
TGTGGACCTTATTGGCCCGTATACAATCAAAGGTAAAGATGGGACAGTAATTGATTTCAT
GTGTCTGACTATGATTGACCCAGCTTCTAGCTGGTTTGAAATAGTTGAACTACCGGTAAT
CACTGAGGCGATTATTCCCCTGGATACAAAAGGGCGGAAGGGTAAAAAGACCCATGAGGA
ACCTAAGTTAGCATACTTTGATAAGTCATCAGCAATGATCAGCAACTTAGTGAACAAGAC
CTGGTTTAGTAGGTATCCACGTTGTCAATACATAATTTATGACAATGGAAGCGAATTCAA
ACTTCACTTCAAAGCCCTATGTGACTCATATGGGATCACGAGTAAGCCTACCAGTGTCAA
GAATCCACAAGCGAATGCAATTCTAGAACGAGTGCATCAGGTGATATCATCTATGCTCGA
ACAGCTGAAATAGACATGGCCCCTTCAGTAGAGACAAGCGATATAGACAAGTTCGTGACG
AGCGTCGCTTGGGCCATTCGCTCAACATACCACACAGTACTAAAAGCCTCCCCAGGTGCA
GCCATCTTTGGGCGGGACATGTTGTTCGACATCCCCTTCCTGGCCGACTGGAATAAAATT
GGAGAATATAGGCAACACCAAACAGACCAAAACACAGAGCGAGAAAATAGCTCACGTCGT
GATTGGGACTACAAAGTTGGTGATCAAGTACTTCTTAGAAAAGATGGTATACTCCGCAAA
GGTGAAAGTAGATATGAAAGTGATCCTTGGACTATCACATCAGTTCATACAAATGGCACC
ATCAGGATTCAACGCGGAACCAAATCAGAAAGACTGAATATACGAAGAGTTACACCTTTT
TTAACAACCAAACTTAAAACCGTATTAAATGTCAGTTTCAAAGCGACAAAAACGGACTCT
CCCTCTTCAAACAACACTTACTCGTTACACATGTTTAACAAACTCTTTAGTTCGTTATTG
TTACTCTCATGAGAACCCATTTTTTCACCTAAAAACACTTAGGTTTTTGGTTCCTTTTTA
CCTGATACTCCATTCGTGGGGGCGAGTGACATAGGCCAAGAATCAGCCATTTTTGTACCC
TAGGGTACAAAACCTAAATAGAGCATGAATCAGCCTTTTTGTACCCCTGGGTACAAAACC
TAAATAGGAGCATTCTCAGGACCCCAAGTAGGAGAGTCCACCTCCCGACGGCATGGACTC
CCCAACATGGAAGTTCAGAACCCCAAACAAGAGAGCACTCTTTTGGAAGATCTAAACATC
TTTCAGAAGGGTATAGACATACCATATTGTGTAGAAGTCTACACAATGTTCGTTTGCATC
GTTTGGACTGGAGTGCAGTTCCACTGCCTTTCCATCCTCACAATAGCACAAAATATAGCT
CATAAAATCAATTCTTCGACACCTGTCGAAACTACCTATAATTTTCGCGTGATATTTTTT
ACGACGATTTTCGGCTCAGGTCACATATGGGCTTTTCCCGATAATAATATTTTTTCGGAA
AAATGATTATTTTTACATAGTGAATTATACTACCATAATGAAAATATGGATTTATTCTAT
GGCAGTTTCCTACCATTTTAGCATGAAGAAAATAGTGATTTACACAATGGCAGTTTCCTA
CGATAATAATAATTTTAACAAATCATGATTATTTTACCATACTGAAAATACGGATTTACA
CTATGACTATTTCCCATGATAATAATAATTTTAATGAGCCACGATTATTTTACCATAATC
AAAATACGGATTTAGATTTATGGAAAAATATAGGGGCATTTAATATTACTTATAACTATA
CATATAACTTTTACAAATCCTGCATGAAGTATTTGTCATAGTTAGTCCCATTTTAAAGAA
AAATGACGTTGCATGGAAATGTATTGCGTATACGTTATATTATATGGAAATGTGAGTACC
AAATTACAAGAGTGACCATCTATGATAATGTATTGGGGAAGTTGTCAGTCCCACATTACA
AGAATGACCCTCTATGCATATGTATAGGGGAAGTTAAGGTTGCCATGATTTGGATGAATA
ATAGCTTCAACGTTGTTTTGACTGTCAGTACCACATTACGAGAATGGCCATCTATGAAAA
TGTTTAGGGGTGGTTGTCATTCCCACATTACAACAGTGGCCCTCTATACGAATGTAGAGG
GAGAGTTAAGATGGCCATGATTTTATGATGAATCATAGTTTCAACGTAAATCTCATAAAA
CTGTTGTTTAGACCAATTGAACTTGTTTTGATTATTGTGGCAATGGCTCAAGTTTATATG
AATAAGAAATGGCGAGTTCAGGATCATTTGATGATGGAACAACTAAAAGGATCCCAGGCA
AGATGAAATCAACTGTTATTAGATTGTTATTGATATTCCTTGTTATCATTTTCATATTCA
TCGTATTGACTTTTTTCATTTTCAGATGAATCATTGACGATGAAGATTTTGAGAAATAGT
GAGATTGCCAAGTGCAATAAAAGAAAGCTTAACAAAAAACAAGCCAATGAAAGGCATCGT
GATAAATGTTCTCAGGAAAAGAAAAAATACAACAACAAAATCAGGTATATTACCAAAAAT
GCAAAGATTCCATTTGCCAAAAAAGGAAGGAGCACTGCGAGTGCAATTTGGATTCCATTT
GCCAGAAAAAGAAGGAGCAGTACAAGAGCAATGTCGATTCCATTAGCCAGAGAAGGAAGG
ATCACTACCAGAGCAACGTCGATTCCATTTGCCAGAAAAGGAAGGAGCACTACGAGAGCA
ATACGGATTCCATTTGCCAGAAAAAGAAGGAGCACTACGAGGGTAATGTCGATTCCATTT
GCCAAAAAAGAAAAGAGCATTACAGAAGCAATGCATCAACTATCAACATACAGCCACCCC
TGTAATCTGACAACCAACAATGTGGCAGCCAATTCCACCAACTGACTGTGTATTGTTGAA
ATTGTCATTAGACTGGAAGTCATGCCGTCTAGTACAAAACGTCACACCACAAATGTAGAT
CACAACAAACTGCTTGCATCAATCACTACCAACATGATGACACAAGTGCAACTGTAAAGT
CATTTAAAAAAGAAACCAACCATGATAAATTTGAAACAGATGCACCATAAAAACATAACC
ACATCAACAAATTTCTCCCAGGACGATTCAACAAGAAAAACCAACACAAACTCACAAGCC
GCAGCAATCACACAATGACGCCACTGCTAACCACTAGAAAGCCAAACAACAGCAACAACC
AAACGCCAATCACAGAAAAGTACATACCTGGATCTCTTTTAGTTTAACTGACTATTGTAA
AAAAAGCAAATAAAATGATGTCAGAATTGGAAAGCTAAACCACAACAGCAGTAATTAAAT
CGCCGCCAAGACGAAGCCATAACCGAAGCCAAAACACAAAATCACAAGCCAACAAGAAAG
CCAACAAACAGTCACTCACAAACACCAATTACAGATAAGGGCATACCTAGATATCTCTTA
GTTCAACTGTAAAGTTTGTCAACTAAAACAAAAATAACAACGTCAGAGTTGAAAAACACA
CACCACAACAACACCACAAATCGCCATGAACACAAAGCCGTGAGCAAACCCGCCATCAAC
GATTCATCTCCCACAAACAGCCACTCCAAAACGGTACCAACCCAACAAAAAAACGCCATA
CCAGACACAACATCAAAAGAACATACCTGAATATGGCTCTCACTCCAACTGCGACATTGT
TGATATAAAAACAAAACAAGCAATGTTAGAATGGACATTGCTACAAAGAAATGTAAAAGC
TTCCAAACATAAAAGCAAGCACGGAACAACGATGCCATGCGACAAAATGGAACACAAGAC
GATGACGCCGTGCTACAAAGACGAAGCCATGGCACCTCACAACCAAATTTCACAACCTCA
CAGTCATAAAAGAGCAATAGATCAACGACGCCATCACACACCAATGCCAAAGCAACCAAG
GCGGAAAGAATCTGACAAAAACAAACACTTACTAACTATTGTGCTGTTGTTAACTGTTGC
ATCTTCTCTTGCAAAACCAATCCCCGAAACACTAAAATACTGTTAAAAACTACTAGGGAA
TTTAACCAGCGACATGCAGTGTTAAATTAGTATGCGTGATTAAATAACTGCACAAAGTTC
CCAAGAAAAACACGTAGAAAAATCTAAAACACAACAGAAAAGTATTTGATATATTGCCTT
CACAATTAAATGCATTCACGCTTCATTTTTCGCAAAACTGCACAGCCATCAACAACTACA
AAATCGATCGTTTCACAGTACTGAACCTTCTTCTACTTTACAACATGTACCAACCTCACC
GAAAACTTTGTACGATCAAAATGACTACAATAACGTCATAACAAAATGTAGCGTCACCCA
AAATCTGACGTCATTACCTTTCAAATGACTTGGTTAACCATCAGCTTCCAGCAAAAATAA
CATCCACTGCCAAAAAATCTTGCAGCGGCTGCTGGTAATCTTAGTTGTGTTGGAAACTGA
GACCTTTTCTCCTTCTTCTCCTTCTTCTCCTTCTTCTCCTTCTTCTCCTTCTTCTCCTTC
TTCTCCTTCTTCTCCTTCTTCTCCTTCTTCTCCTTCTTCTCCTTCTTCTCCTTCTTCTCC
TTCTTCTCCTTCTTCTCCTTCTTCTCCTTCTTCTCCTTCTTCTCCTTCTTCTCCTTCTTC
TCCTTCTTCTCCTTCTTCTCCTTCTTCTCCTTCTTCTCCTTCTTCTCCTTCTTCTCCTTC
TTCTCCTTCTTCTCCTTCTTCTCCTTCTTCTCCTTCTTCTCCTTCTTCTCCTTCTTCTCC
TTCTTCTCCTTCTTCTCCTTCTTCTCCTTCTTCTCCTTCTTCTCCTTCTTCTCCTTCTTC
TCCTTCTTCTCCTTCTTCTCCTTCTTCTCCTTCTTCTCCTTCAGCGAGACAGTTTTTTTT
GCTTTTTGCCAAAAGAGGTACTGACTATAAAGTTGATCTGAAGTTACCTGTAAATAATTC
ATTTTTCGCTTGGACTTACACGGGTAGTTACAGTGTTTTAAGTATCTGCCTGCCTTTAAA
TATAAATCTTTGTGATTAGCTTACAGAACAGTGCTATATTGTATAACCTTTTTTCAAGAA
TGTTTCTGGAAACTTGAAGGGATCATTAATGTGTCACAAATCATTTTAATCATACGTACA
ACAATGGTTCTATAAACTTGAAGGGAACGTTATCTTGTCACAAAAGAGAGGCTAACAAGA
GAATGATTTCGCAAACGAAAAGGGAACCTTTGTAAACTAATACTTTTATATAAGTAAAAA
ATAGTAGAGTCATATATCTTACTTTAAAAATGGGCAAAACGCAAGCGCGGCGCGCACGAA
GCGCGCGAGGCGCTCGCGCCCATTGGCAACTTCTACTTATTACTTAAGGGTAGACAAGCA
ACTATCCCATACTACCTCTAGATACAAATCTCATTCTGTCTACTCGCTACAAAAATCTTG
CAGCGGCTGCTGGTAATTACCTATGTTTGCAATCATTTTGCTATATAAATTCAGAGAAAA
CTCTTTCCAAGTAGAAGGTCTAACAATCATCTAATTGTCTGTTAATAGGTTAGGATGACA
AAATATTTCACCAAGACTGAAAATATTATAGTTAGGAAGACTTCAAGCACACAACGAAGT
CAATTTTCACAAGACTGAAAAAACACTACCATTGCACCCATTGCATCATGTACTCTATAC
CTAAAGCCTCCAGATGATGTAAAAACCTCTCAGCCCACCTCTTACCAACAGTAAGAAGAA
GTTCCCAGCAAACAAAGCAACACTATAATGATGGAAAATACCCCTACAAGTCCATCTCAC
AAAGAGATGAAACAATCATCCCAGCAATCCAACTTTTCCAATTCTGTGGGAGCATCACCA
AATGTCTCCCCAAATAGATCATTTTCATGACCTTTGAATCCGGCCATCCCCTCCTCCTAC
TGATAGCAATCTCAAAGAGCAGCAACTTTTTTGTTCCCACCTGTCCCTCTGGCATACAGT
TTCACCAATGATGTAATTGATAATGAAAACACGGAGTATACAAAGAGATACGCGGACATT
ATTGTAGATGAGTTGAGGTTGCATCAATTCTATACTGTCAGTTAAGGCTTTGAATATGCA
CAAAAACACAGTTGCACAATGTGAAAGTCTGGTGGCACTCATCATCTTTCATTTCAACAT
CAACCTTACACTGATTGCTACCATTTTAGAAGGAAGTTTGGCAACTATGCCAATCAATAT
TTAGAAAGCCATTGTAATTGTTACCATCTGTAATGGTGACAAAGGATGCATCAATTCAAA
AGCACAGTTATTCATCTGAAATCTGCGAGTGGTACAATCAACCGACTTACTCAGTTGTAA
ACATCAAAAAGATGATCAATCAAATATTTCAGTGTAGCATAGTGAAATGAATATCCATTG
CAGTATGTGAAGATATGTCATAATAATTGAATTACAAGAGGGTATTCGGGTATTAAATAC
AGTAGCATCACAAGATATGTGTGCACTACAATGAATGGCCAATAAACAATGATTTTGCTC
AATGTGCCTTATTGGTGATCCATTGTATTCCTCAAATTGTATGGGCATGACAACCCGTAC
TAAAACAAGAAGAAAAAATAAGTAACTGTATCAAAATGGTTGGGCAAAGGACATTGTATT
AGTGAACATGAAATAAGGATAAAAATTGTTACTCGAACCATTAGCAGCAATACACAACCT
ACATAAATATGCACAATATGTTAAGGCTGCAGTTACTCTAATCAGAAATCAATAAGCCTC
CAAGAACTAGTTGGCACCGTTCTACCTGCTCTGTGCATTTTTGTTCAAAGCAGAAGGATG
ACAGGAAGATGACTTGCTTAATAAGATTTCATGTGTTGTCCCAACTTTCAAGTAGCAACT
TCAAAAGGAATTAAGGTTGTGATTCTTATTAAGCTTATGTTTTATAACATGTATTGCCAT
TGCATATTGGAATGAATTTGGGAAATCATATCCCTTTTTTTCAGATTCTAGTTATGTTAC
ACATATATGCACCGTATTTTACAAGTGTTTTGCAAGCAAACTCATATGTCACACATGATA
TGTGTACCATGTACAAAATTGAGGGTTCTCTGATACCAACAGGAATTGTTGTTCAAATGG
ACCCCTATGGCCATGTCCAACCAAACTAGTGTTACAAACAATTATTAGTTAAGATTCCAT
ACTAGAGTGTGTATTGGTTGGGGGGGTGCATGGGGGGGAGGTGACACTAGAAGGAAAAGC
TCTAGAAAGGCCCATTAATATAGTACTTATTTTTATGTACCTTAAAATGTATCATATGGG
GGCTAATTTGTATTTTACGTAGCATAAAAGGCCTAAACATGGGGTGTAGTGTGGCCCAAA
ATTGGATTGTGAAATGTCATAGAACGAATCTATGATATTGAAAAATCGACCAAGACTGCT
TGATGACTACGCGTCACGGATTTTTTTAGATTCGGATAAATCATAGATTCTTTCTATGAT
GGCTAGGTAAGAAACGTGGCATCATCTATGATATTGAGCATGGGCTATACGGATATAGAA
CGCAACCCTAATCAAGATTTTTTCAAAATCTTAGTTGTCTTGGAAACTGAGCCCCTTTTC
TCCTTCTTCTCCTTCTTCTCCTTCTTCTCCTTCTTCTCCTTCTTCTCCTTCTTCTCCTTC
TTCTCCTTCTTCTCCTTCTTCTCCTTCTTCTCCTTCTTCTCCTTCTTCTCCTTCTTCTCC
TTCTTCTCCTTCTTCTCCTTCTTCTCCTTCTTCTCCTTCTTCTCCTTCTTCTCCTTCTTC
TCCTTCTTCTCCTTCTTCTCCTTCTTCTCCTTCTTCTCCTTCTTCTCCTTCTTCTCCTTC
TTCTCCTTCTTCTCCTTCTTCTCCTTCTTCTCCTTCTTCTCCTTCTCCTTCTCCTTCTCC
TTCTCCTTCTCCTTCTCCTTCTCCTTCTCCTTCTCCTTCTCCTTCTCCTTCTCCTTCTCC
TTCTCCTTCTTCTTCTTCAGTGAGACAGTTTTTTCACTTTTTGCCAAAACAGGTACTTAC
CATTGATTTGATGATAACTTAACTTTAAAAAATTAATTTGTTGGGGCTACGTACATGGGT
ACCAGTCAAAATTCATGGATCGTTGTTATCTCCATGGATCGTCGTTGCGTGCGATCGTAA
GAATTCCTACATAGTTTTTGCCTAATTCTACGGAGATTCGTCATGTTTCAAAATGTCAGT
TATGATCATTTGAGGTCGCGCCATAATTTTATTGTGATTCTACATGCTAATCATACCATA
ACTACTAACAACTACAAACTATACTTCTAGCTACCTAGTGTACCGTATGGTAACATTCTC
GGTCTCAAAGTCAAGCTGTCACACACACTACGCAGAAATAGTAAGGACATCACACACAGC
ACACAGCATGACAACAATGATGCAATGTATCGTGAGACCTGAGGGTGCTGTGACCGGTCG
AGTTGTAGTGTTCTACCATAGTTCTGCGTGTGTACCGACGTTGTGCTGGCCATTTTGAAG
ATAAAAAAATAACTGACGTTTTTTTCTACGTGTCAAACATACCAATTTCTACGAGGATCC
ATGGAACATCATTATGTCAAAGAAGGTGCCTGGGCTATTCTGACGGTGCTTTCCGGATGG
ATGGATGTTCTGTAGATCTGGACTTAAGCTCTTCAGAACATCCCTAAGGGGTCTGCAATG
TCACATAGGTCCTAGTTCCGTGTTGTCGCGTCACTACACTGGGTCAAAGTTAGGCAAGAT
AACTGACAAACTAACGACGATCCATGAATTTTGACTGGTAGTCATGATGTTTTATATCCT
GTTTACCTTTAAAATTATATCTTTGTAAATAGCTTAAAGAACAACGTAATAACATAACAT
GTCAACTTGAAGGGAACATAAAGTGTCACAAATTTTTTACAAGAATGGTTCTGTTAACTT
GAAGAGACTTGCTGAGCATAGCAAACACGTAGATATTGATAATCAGGTGATTACTAAATT
ATGACTGTTTTATGCTAGTCATACCGTATAGTAATCAGGTAGACAGGTAAAGTTCTAAGT
CTGTACCGCTGTGTAAGTAATGATGTACACAGGTAAAGTATGTGTACATAGCACACCCTT
GCAGCGGTATGGTGTAGACCGTATCTGTGTTGAGTTATGCGGCACTAGCAGCTGGTCTGC
TGATGGGAGAACGCAGCAGTGTGTTGCATGGAATGCAGGGTGCTGTTAGTTTCGAATTTG
GTAGTGTTGCGTGATCAGTTGTTAAGAAGAGGGGCCGGACTGCTTGGTGATGGATGGCAG
GGTGATGCTTGGTGACATAGTCAGTTAAGTTGGTGGCACCTGTGCGCCAGTATGGCCGGA
AGTGTTTTTGGTTAATGCGACAGCGCAACCAGTGAAATCGCATATCCATGGCTTTTGTGC
GCTTGGGTTGGATGGTGTTGTTTACAACGCCAAGGGCGATAGAATTGTCAGTTTGGATGG
GAGTGGGTGGTTGCAGGTGGCCCATTTCGAGAAGGAGGTGTCGCAAGGGAATGACTTCGC
GGGCATTGATGTATAGCGCACCGAGTTCGGCCTCAGCAGCGGAAGACATAACAGCTTTGA
TGATTTGCGCAATGGTAAGGACGGCCCCATTATTGTTTGGTTAATGGTTGTTTTCGGAGA
GAAAGAAATGCCCACCGGTGCGGCTGCGTGCGTTTGTTTCAGAGAGATATGAGGCGTCAC
TGTGGGCGGCTAAAATCATATCACTTGCTCGATACGTGACGCCAGCATTGGGGTGTGATG
GGGCATAGTCCAAAAAGTGGTAGACCCGGGACCCGGTCCAGTGTGGTTGTCGTAGGGTTT
GCCTGTTGTGTTGCAAGAGAGCCGAGGGCCGTAAGCATGGTGCAGTCAACTGCCCGGGCG
TAATACAGGAAAACTCCAATGACTTCCTGTACAAATGTTTTTTGTTGCTTTCCCAGTGCT
GGTGAAGTATCAGCAGTGGTACACAATTGTTGTTTGCTGCCGTAGGTGCGCAGCGCACTG
GGATAAGGTTGATGTTGTGGTTTGGTAGGCTTAGGGTGATGGAACAGCTGCCCAGCTTTT
TCGCAGTAGCCGGGCATCGAAAGGCGGATGGTACGTTTGCGGTAGTCCCAACGCAGGGTG
AGCCCGATGTAGCGGCGCCCCTCCCAATCCGTGGAGATGTCATAGTGGCCTTTGAGTGTG
TTAATGAGATGAGCGGCGTGTTCTTGGTCCACATATTTCACACCGAAGTCATCGACACAG
AGGGCAAAACAGATGGGTTGCCAATCATGAGTCCAGAAACCGGGGTTGATTTTGCTTTGG
TGGTAGCCGTTGGCCTAGAGGCGTTGTTCGAGGAGTTGCTGCGCAATGATACCGGCTTGT
GGGAGTCCATACATACCCTTTTGAATGCGCACAAAGACATATCCATCCCGTGCAATGTCT
CGTAGATGGTAGAGTTCAATGATGGCGGCTGGTATGTCAGCTAGTTTGAGTCGCATGTAT
TCTGGACGTTCCATGGGGGTGTTAAGATAAAAATCTTTTATGTCGATGGCCATGAACCTG
GCATTAACTGTAGAGATGACGCTGTTGAGGAGTATTTTAACCATGATCATGTCGGCTGTG
GGCATGCCACAGTCGCCTGGCAAGTTAATGCGGTTACCTCCAACTGTTAGGCGAATGCGA
TACGGATCATCTTTTTCTGGGCGAAAGTTAGCCACAATACGCCCATACGTCACGTCCTTC
CATCGGTCTTGCGGTACGTGTGTTCGCTGGATGAAAGCAATGGTGTTGGTGCCTTTAACG
ATGCTGGGCAAACCCTGCACAAGTCGGCCGAGTTCTTTTCCATATGCGTTCTGCCAGGTG
TCACGGTATTTGGGGTTAGCAATAAGGTGGCGGTACTCCATCAACTCACCCGTCTCGTCA
TTGAGGACTGCATGGAGCATGTCGGGTGGGTAACGCCATTGTGTGGCCTGGGCGGCGGTG
ATCCTGATGTGACGTGTGGCTAAGAAGTGTAGCATGGTCTCGTGCGTGAGGGAACGGGTT
CGGCTACGAGTGTTGAGAGCTGGTGGTGTAGTAGTAGGTTGCAGGCGAGGTAGGAAGGGG
ATGGGGCGGCGTGTCAGCACCCTTGGAGGTGGCGCCATTTTGTCGTCACTGTCCTCATCA
TCAGAGATAATGGGGCTGGTGGAGGGCCACGGCCAGGCAGTGGGGATTTGCGTATGTGGT
TGCACCCTTGGAGGTGGGGCGTGGGCAGCGATTGGTGTGGATGGTGTTGGTGGTAGAGGC
GGTTGCTTTGCGGTGTCACTGAAAAGTTGCTGGAGGCGCTGGAGGTCTTGTAGGTTTTTG
GCCCCAACGTGCTGTGCTTTGGCATTGTGCTTAATGACGTGAGCAAGATTGGCTGCGGCA
GCGATGAGGGCGTCGGTTGGGGACACGGATGGATTGGTGAGGTATTTGTGTTTGAAAAAC
ACAGTGGCGGCAATGCGAGTGCTAGGCGTGGTAGGCGACCATACTTTCCAGCACCTGTAG
TGCTCTAGTGATGTGCCAATGATCCATCCTCTGGAGCAGTGTTGCGCGAAGGTCTTGCGT
CGATGGGGTTTGTCATGAACAAGGGCCTCCATACCAAGCGGAACAAAGGGTGAAGCATTG
TAGTCATGCGGTCCATAGAGGTGAGCATATGCAGAGATCCTGGGGTTGGCATTGGACTGA
CGTAGGAGGTTGAGTTGTCGTTCCATGTGTGGAATGAGTTGGCACCACAGGTGGAGTGGA
AATTTGTCAGCTGTGCCGCTGAGGACAGCAACAAAGTGGTCTTTCCATGTTTGGATGGCC
TTTTCGGCAACATTACGGCGGTGGTCATCAGGTGGCACCAGTTGGTACGTCATGCCTGAA
TCGAGGATGGCTTGCTTGTATGCTGCGGATGCTTCATTGTCAAGGACCTGGCGCTTGGGT
GAGAGTCCACATGCTCGCATACGGGAGAGAGCTCTGGTGTATGCTAGGATGAGCTCACCC
TCCGTCCTATTTTTCGTGGGCTCAACCCAAATTGAGTTGCTATCGGTGTGGTACAGGATC
ATCTGGTACCTGTGGCCTCTGGACGATAAGTGAGGAAACTTACCCGTTTGGTCGGTGTAG
ACTGTGTCCCGGGTGTCATCGGTCTTGATGTATATGTCATGGTGAGGGAGAGAGGGGGCA
GTGTGAGAGGGTTGGTTTGCTGGAGCTTGCAGAGTTGTCTTGGTGGAGCGCACGCCTTGG
CGCTGGCTACGCATGTGCCCCTGCTGTGTTTCTTAGACTGGGGAAAGTGCTTGTGTACGT
TGGCAATGGTTACGAGGGGCCACGTGTTGTAGTTTCCGCGCCGAATTGCTGCCATCCATG
TTGTTTTGGTGGGAAAACCTGCTGCGGCGTGGAGGTACCGAATAGTTTGCTCGATACTGG
GTAGCTCGTAGACATTGAGGATGGTATGCTGCTCCGCGTACTAGATGATGCAAGGAGGGC
GCGGATTTCTTCTGTGGACGGCACTACGTACTTTGTGTTGAGTGATTTTGTACCACAGGG
AGAGTCCAGGATGAGGGTATCGTTGTTGATGTTGCGGGTGATTTGGCGTAAGGGTACTCG
CCAAAGCCCGGTGTGTGGGCATCTGTAACCCTGGAGGATGGCGGTGGCGTTGATGTGGAT
TTTGTTGGAGTCGTAGAAGTTGACTTCATCCTTGTCGTACACGGCAGTGTACCCCACGTC
GGCAAACTTGCTGCCGCGGAGTAGAGTCTGTGTGAGATTGGGAACATTGTCAACTTGGTT
AGCAGGGGCATGGACATTGAGCATGAGTTGGGAGATATATGTAGCCTGTGCAGTGCCACC
TGTGGGCAGGAGGAAAACCTTGGTGGAAGGTTTTGTAGTGGAGTGGAAAGGATCATGGAG
TGCTCCTGCTGTCAAAGTGGCACCGGTGTCACTGATTGCGGAGGGTATTGTGCAGTCTGA
AATGCCCTGCTTGACTTGCAGTTTGGTCATGGGTGTGGGGTGGTGTTGCCGCTTGTATTT
GGTAGTGGGACGATACAAGGTGGAGCTGCTGCGGGACATGTGGTGTCGCCAGGTGGTGTT
GTTCTTGTCACGGTGGTGCGGTGGGAGATTGAAACGAACTTTTGTTTCAGGGCAAGCAAG
TGGAGACCAATAGTTTAGTGAACATGGGTTTAGTGAATTAAAATAACTAACGGTCTCCAC
TGGATCCTATTTCTTGGGTTTGTACCAAGAGGGGCATTTGTCCTTGTTTTTGTCCAGGGC
AAAACACTCGTCATCCTCGTGGTAGACACCGTCCTTCTTGCATGAGTTGCAGAAACGTTG
GGGAGGTCTGCCTTCGGAGGGTGGCATGCCATTGGATCTGTTGCGCTGCTGGCGAGGTGC
AGTGGGAGGTGAAAGGAGAGTCAAGAACTTAGCTTGTTGGTCCAGGATAGCTTTCTGTTG
GGCTTCGAGTTTGTGGAGGAGCGTGGTGTTGTCCAGAGTGATGGCGGCGGCGTGTTCGGT
GGCATTCTCCAATGCCCCCTCCAAGCTGTTGGTGTACTCAAGGAGTGAGTGGTGGTCTGC
ATGCTGGACGGAACATGTGGTAGATTGTTGGATGCGCGGCTGCCATTGTCAAAAAAACTG
CCGGCGCTCTCGAACCCTCCCGACCGAGCTTCACGCTCGGCGTTAAACTTTTCCTTGCTC
TTGTAGACGGCAACGAAGTGTGCCTTAGCCGTGTCCCAGGTTTTGTCGGCGGAAGGCTTG
ATTTCCCAAGCCTGCATTTCCTTGTCATCGAACATTTCGGAGGCGTACATGCTCTCGACT
TAATGTTGGATCTTCGTGGCCTCTGCGGCAGGGACACCGATGTCCCGACAGAGCTTTTGT
TGCTTGTCAAGTTCACGGGCAAACTTCGTGATATGGCTCATGAAGTCCCATTGGACTTGG
AAGGCTTGGGCGGTTTGTTTTTTCTCGAGGGTCGTGACGATGCACCACTTGGTGCGGAGA
TGCTGGACGATCGTCTTGATCGTCTGGCCGCTGTAGCCCACGTAGTCGTCTTCGAGCTCC
TCGACGTATGTGGGATCGACGGCCTCACGCACGAGTTTGTCGACGATGAGCGCATCGACG
GCTTCTTGCTTCCAAAACTCTTGGCACGCGAGGTTGTGCAGGCCCGTGATCGATGCTCGA
TTCGTGAGCGTGGTGGTGTTCGTGAGGCCTGCCGCGACGATCAGAGGCGTTGGGAGGCGG
TCCATGGTGATGTCCGGGTTGCCCGTGACCGTGCGATACTCGGCGTCGGTGAGCACGAGT
GCGAGATGGCCATGATGTCCGCCCCAGCTTGTTGTTTTGACGGCTGCCGCGATTTTTGCG
ATTTGTTGCCGGATGTGGTTTACGGTGGAGGTCGTTGGTTGGCCCACGATCTTGTCGAGA
GGCAGTGGTGATATGATGGCCCGTACGGCCTCATAGACGGTGGCTTCATTCGCGGTCGGC
GAGGACATGGTGGTGGCTGATTTTGGTTGTTGTCGTGGATGTTTTGCAGGTGTTGCTCAG
TGCAAAAATTTGGTAATCACTGCTGAGCATAGCAAACACGTAGATATTGATAATCAGGTG
ATTACTAAATTATGACTGTTTTATGCTAGCCATACCGTATAGTAATCAGGTAGACAGGTA
AAGTTCTAAGTCTGTACCGCTGTGTAAGTAATGAGGTACACAGGTAAAGTATGTGTACAT
AGCAAGACTATAGATGTACATAATTGCAAAAACAGGTACTTACAGTACATAATATGTTTT
TGAGCCACGATTATTTTACGGTAATGAAAAGATTATTTTACGATCATGAAAATACATAAT
ATTTATTAGCCTATTAACGGTTCAAAAAATTTCAACGATTAAGGATGTATATAATATTTT
TTGAGCCACAATAATGCCAAAAATTATATTCTTATAACGATTACAGATATACATAATATT
TTTGAGCGTTATTTTTTTAAACTTGAGCGTAAAAGTGCAAAATATTTTTTGAGCGGTAAT
GAAACCCACGATAATGATTTTTTACGTTTTACTATGATGAAAGAACATAATATTTATTAG
CCTATTAATGGTTCATAACGATTAAGGATGTATATGTTGGATCCAATTAGGGCACCGTCC
CAGCTCTAGAACTGGAAGAAAAAATTCGTCCAGTTCTAGAATTGGACGTTTTTCTCCCCG
TTGTGGCACTGTGCCTTAATGGGGCGCCCAGTTCTAGAACTGGACACCCCAGTTCTAGAA
CTGGGACCATGGTAAAATTCCAGTTCTAGAACTGGGCGCCCAGTTCTAGAACTGTGACCT
AAGCCGTTTGGAGAAAAAAATACTAAATACCAATTTCGTAGATAAAGGTGTTATAGATTT
GTTGATGATGGTAATTTGTGAGCATATCATTTAGGGATTACAATGAACAAATGAAGATGG
GATGTCAATGCAATCCCGACAAAACAATGTGATTCTGTGTATGTTTCTACACATCTCTGG
TATGTTTATACCCTTCTCATGAGGGTGTTCTGACAGAGTGTTCTCTTGTCACTTAGATCC
AAAGATATGGATCTTTATCCTTGTCAGGACCTCTCATCACTTGGGAGGTCAGGATGATCC
CTCACTTGGGAGTTTTTGAATATGTCCATATTGGTACTAACAAGGGTACCAATGAGGGTA
CTAATTAAGGTAGGTTCTTGGCCTATGTCACTCGCCCCCATGAATGGAGGATCAGTGTGA
AGAAATGAGGGGAAAAACCTGTAAAGGAAAAACATTAATCCATGTCCCTTTGTGCACAAA
CTAAAAAGTCTGTGATTGTGTGCGAAAGCGTAAGTGTTGTATAGAAGAGGGAGATCACAC
ATATAAAAATAACATGTTTAATGCTGGTTAAGTGTGCTGGTTTAAAAAAGGTGTGACTCT
TCTTATATTCAATTGTTCAGATTTTGTTCCGCGTTGAACCCTGATAGTCCCATTCGTATG
AATTGTTGTGATAGTCCAAGGATCACTTTCATACCGACTCTCTGACTTGCGGAGTATAGC
ATCTTTCCTAAGAAGTACTTGATCACCAACTTTATAATCCCAATCACGGCGTGAGCGATT
TTCCCACATTGTGTTGAGGTCAGTTTGGTGCTGCCTATGTTCTCCTATTTTATTCCAGTC
AGCCAGGAAGGGAACGTCAAATAACATGTCCCTGCCAAAAATTGCTGCACCTGGGGAGGC
TTTTAGTACTGTATGGTAAGTTGAGCGAATGGCCCATGCTGCGTTGGTTAGGAGTGCATC
TATGTCACTGGCAACTACTGTATTGGCCATATCTAGTTCAGTAGTGCGGAGCATTGCAGT
AATTACTTGATGCACCCGCTCCAGTGTAGCATTCACTTGTGGGTTCTTGACACTGGTTGG
CTTACGCTTGATCCCATATGATTCACAAAGGGCTTTGAAGTGAAGTTTGAATTTGCTTCC
ATTGTCAAAAATAATGTATTGACAACGTGGATAATGGCTAAACCAGGTCTTATTCACTAA
ATTACTTATCATTGCAGATGATTTGTCAAAGTATGGTAATTTAGGATTGTTATGAGTCTA
ATTGCCCTTTTGCCCCTTGTTATCCGTGGGAATAACCACATCTGTGGTTACCGACAGTTC
TACTACTTCAAACCAACTAGAAGCCGGATCGATCATAGTAAGACACATAAAGTCAATTTC
TGTCCCATCCTTACCTTTGAGGGTGTATGGTCCAATACGGTCCACACATAATGCCTCCCA
AGGGTTTGTGATGACAAGCTTAGCAGGGAGCTTCCCATACTTGTGCTTGTGTCGTTTGTT
GACTTGACATATACGACAGTTTTTGACATGTGATCGGATAGTACCTCGCATACCTTTCCA
ATACATCGCGGCGTGTAACGTCGCTTCAAGACGTGTATGTCCAGGATGCTGCAAGTAGTG
GCAATACTAGCTAACTGCTCAATTTTGAAGTGCCTTGGGGAGGACCATCCTGCCATCTTT
ACATAACAAATGAGTATCCTCTACTAATTGAGGGGAATACTTATCATGTTTACCAAGCTG
TTTCAAAGTTGCATCTGTCATCTGGGCTTGTGCAATTTCCTTAACTGTTAACGGGTAAAT
TACATCTTCGTCGCTGCGATTAGCAAACACCAGATTAACACTTTCTTGGTGATCAGAAGT
GCTGTCAGCACTTGATGCATGCTCAGTGTAGTGACACCAGCATTTTGTGAACGTCATCCA
ATTGGTGTTGTCGTCTTGGGTTGGACTGGAGTCTAACCTAGAGATGGCATCTGCAACAGT
GTTATGGATGCCTTTGATGTGCACAATCTTGGGACCATACTCTTCCAGTAATAATCTCCA
CCGATAAACTCTGTCAGAGGTTAGTCCAAGGGCATCTTGGATTAAATTTTTATGGTCTGT
ATAGACCTGAATTTGCTGTCCCCACAGTATGCCTTTGAACTCTTTAAGTGTCTCCACTAT
GGCCAGTAATTCAATTTCAGTCACACTGTATTTTTGTTGCGTCACAGACAACTTTCTGCT
GAAAAACGCAAGAGGCCTATTACCTTGAGTAATCACTGAACCAAGCTATTTAGACAAGGC
ATCAGTGTATATTTCAAATTTCTTTGAAAAATCAGGGTAGGCTAAAACTACATCTTTAGC
AATAGCAGCTTTTACGTTATCAAATGCTATTTGATGTACCTCATCCCAGTACCAAGGTGG
CTTTTTGGTTTTCTTGGCTTTGGTGACTTTGGTATGACCACACTCTCCTACTGACAAGGT
GAGTGGGGCAAGCATTTCACCATGTCTTGCCCAAAGATCTCTATAGTACTGGACCATGCC
CAGGAACCTACGGAGGTCTTTGACTTGTTTTGGCGGTGTGATTGCGAGTATCGCTTGTAC
TTTGTTTGGCTGTGGCTTTATGCCAGTCCTGGTTAGTATATAACCCAGGTATTCTGTTTC
TACAGCACAAAATTTCGATTTTGGGGTGTTGACTCTCAAGCCCGCATCTCGCAGTCTGGT
AAGTACCAACCTCAAGTGTTCTAGGTGGTCATCCAGACTTGCCCTGGTGATGCAAAGCAA
ATCATCCAGATAAGTTCTTACGAACTCCAAGGCTACCATTAGCTCTGACATCTTTGCCTG
AAAAATGTCGGGGGAACCTGCAATCCCCATCGGTAATCCGAGGTAAGAGTACTTTCCCCA
TGGGAAAATGATGGTGCAGATTTTGGATGCATCAGGATCCAATCTTATGGTGTAGTAACC
CATGTTTAAATCAAGGGCTGTGGCAAAAGTAAAACCTTCTAACTCTTGCAACACTGTACT
GATTTTGGGTAATGGAAACGGTTTCCTAACTAGCCGTTTATTTACTTCCCTAAAATCAGA
GATAAAACGAATAATGTTATCTTTTTTTGGTATTATAAATGTGGGTGACGCCCATTCTGA
TGCAGGCTGAAACTCCAATACCCCCAGTTCACAGAGCCTGTTTGGTTCTTTGATTATGGT
TTCTTTGTGAATTTTTGGCACTGGGAATGGTCGGCCATGATATGGCGTAGCGCCTTCCTT
TAATTCTAGGGAGACGGGGTCTGTGTTCCAATCACCTAGTGTTCCATCAAAAAGTTCCTC
ATATTCTGTGAGTAACTCTAGTAACTTATTTTGGTCTTGGAGACTTAGGTGAGTACAGTT
GGTGCTAACAACTGATTGGAGGTCTGCTTTTTCATATTTTGCGTCTAGGATATGAACCAC
TCTCTGGGTCGGCTCTTGCATACTGCTGGGTTCATGTGCCAAGCTGCTGTTCACAGCCCA
AGCTTTTTCCATTTTTGACTTAGTCAGACTGCTGATGTCCCTCATTGGCACAATGATGTC
ATCAATTGTTATCTCTCTTGTTCAAAAATCTAGAACAATTCCTAGCTCTTTCATGGTGTT
ACAACCAAGAATGAGGTCACACATTGGCTGAGTCATCTTCTTATTATTATACTCAACAAC
GTCTGGTGTAACCAGATACTCCTTGCTGTTTGAGTAGTCAAAAAATTTAATGTTGACTTC
ACTCCTTCCTTAGGAAGTCCCCATTCGACGTGTGCCAAGAGGTTGGCACCTGCCTAGCCA
AGCAGGGGAAATGCATGGATGTTCCCCTTTTCATGGAACATCAAGTCTCCATCAGATCCA
CTATCAAGTAGGACCTTGAGGACTTTGTTACTATTGCAACTTCTCCCAGAGTGTTCGGAT
GTCTGGTGAGATTGATTTTCAGTTGCTAACTTGTACCTTGCTTTGGCAACAACAGCAGTG
ACCCTTCCTTCTTTTTGACTTGTGGAGGAAGTGGTCGCACTATTGAGAAAGGCACCCGAC
AGTTTGGGGTCCGACAGTTTGGGGTCCGACAGTTAGGCAGTTATCTCACTCTGTGTATTA
CTTTCGATTTTTGAGGCGAGATTTTTTTGATCTTGCGTTCGCATGGTATCATAAACAATT
CGATTATTTAATTTCGAATATTCCGAGGTCTTATTAAGAATTTTTAAATCTCATGTAAGC
TCGGAGTTTGAATTGTTATTCAAATTATTTATTGAATACGTATTATTGGTAGTTTTACTC
GGACTGGGGTAAGTATAACTCGTTCGTTTAATACTCTTTAGTTTCTTACAACATTTATCT
AATTCCCCAGTACTATCGTACCCATCTTTTCAGGATGAATCGGAGTCATCGCTGTCACTT
TCGGGATGGCGCTTGCGCTTCTTCTGCGAACGCTTGAGTTTCTTATTAGATTTCTCAAGT
TTCTCATTTTTTGCGGAAAGCTGCCCATAGGCACTATTGTTGCAATGAGAAGCCTCAGGA
CCACGAGAAGGTCCATGGGGCTTTCTTCCTGCAAAGTCCTTTTTGAAAGAGCCATCCGTC
TCATACTTGCTGCACTCCTGTGTATTATGGGTCGTGTGTGCGCCCCAATGTTTTTTGCAC
AAAATGCAGTGCTTTGCATTCGTTTCACGTTTCTTCGGGATTCTATCCTTAAACATAAAC
TTCTTCTTCTTGGAGGAGTCTCGGGACTTCGCAGCACTCTTATGCCCATCACAATCCTTG
TATGTCGGATAGGCATTCTCAATGTGTTCGAGTGCTTCTAGAAGCTTCCGAATGCTCTGA
GGTACCGATGCCCCACTGAGTTTGTATTGGTCTTGCCGATTCCTTGGGACCATGCGTTGT
ATGTGATTTGCTAAGTCCGCATCATCGAATGGCTTCACCGCAGTGGTGAGCTTGGTGGCA
TGGTTGGAATAGTACAAACAGGGCAATAGATCCAAATAGCCATTCAGCTGCTGGATGCGG
CTGATGAACTGGCGAATCGGAACCCTGTTGGGCTTCTTGAACCCGTTACTGATGTAGAAG
TGCTGGGTCTCTGCAGTGTCATTACGGAACACGGTCAACAGATGGAAGTTGACGCATTCC
ATGAATGACCCCCAGGATTGTTCACGCTTCTCGGGATGTTCTTCCCCATAAAGATCAGTC
CACGGAGAACAGTCAATTTGTTCACTCGCGATCTTTTTCCAGGGGCGCCTCACTTCCTCC
GTAAGAAAGGTTGGAGTAGAGGCTGAACACTTGGCTGATAATGGACTTAACTGCCTCACT
AGCCTTCGTGGGGGCTTCTAGGGCCTTTTCATAAGCGTTTTCTTTGGGTGGATTTGCATT
CGATCCTGAGTGCTTCTTGAAAGCTTCTTTGGCCTTTTGCACCTTCTTGATGCAATCCTT
CTCGTCCTTGCAGACTTTATCATATTCTGTATCTAGGCCTTTCTGCCTTACGGCATCAAG
TGCTGCCTGGACATGCATCAAGAATTGCTCAGGAGTCCCGTGTGACCACACAGACACTCT
CAACTCTACCTTGCCAGGCAGGGTGAGCTTCATGGTGTTGGCGGTAGTATCTACTGCCAA
CGCTTCCTGCATCACATCCTTTTTGGGTATGTATGGCACAGGCAGTTTACTCCGTCCTGG
GTTCCTCTCACACTCTTGGCTTTTAAGTCCATCAGGGACTGCCTTAGAGGTGCTAATTCT
CGTAAGTGCGTCACCTAGGCGTGTACTTATGAATAGGGCTTTAAAAATGCTCCTAGGTGT
ACCGCTGACGTGAGCGAGTTCTTGTGGTTTACGCGACGTAGTTACGTTTTGCACACTCTC
GTAATACACAGCTGACGAAAGGCCTGCTTACGCAACAGAGCACGAGTGACGGAGTGGAGG
GAAAAAACTTTTTTGGTGGCTTTTCACGCAAGAAGGTCGCGGAAACAGCTATCTATAGAT
AGTGATCTAAGCTGTTTGGAGAAAAAATACTAAATACCAATTTCGTAGATAAAGGTGTTA
TAGATTTGTTGATGATGGTAATTTGTTAACTTATCATTCAGGGATTACAATGAACAAATG
AAGATGGGATGTCAATGCAATCCCAATGAAACAATGTGATTCTGTGTAGGTTTCTACACA
TCTCTGGTATGTTTATACCCTTCTCATGAGGGTGTTCTTACAGAGTGTTCTCTTGTTGCT
TAGATCCAAAGATATGGATCTTTATCCTTGTCATGACCTCTCATCACTTGGGAGGTCAAG
ATGATCCCTCACTTGGGAGTTTTTGAATATGTCCATATTGGTACTAATAAGGGCACCAAC
GAGGGTACTAATTAAGGTAGGTTCTTGGCCAATGTCAAACTGGGACTGATGCTCGAACCC
CCATTGGGGCACCAGTCCCATCAGGGCACCAGTGCCTTAATTTGGACAACCGCTTAGTCC
CATCGGGGCACTGATGCAGTAATGGGGCGATGAACATGTCCCCGTTTTGGCACTACTATT
GTACATAGTTGCGATATGGGCTGTGCTCTGCTAAGTAGCCTCTAGTAAGTAGAGGGTACA
CAAAAATTGCACAAGTCCATCAAATTCTTCCGATGAAGTGGTAACCTAATAATGTACCTC
GAAAAATTTGACGTAGTAGTTATCCCTACCTTGATCAGAATGGATCCCCGTTGGGGCACC
AGCAAACGATTTCAAGGCAAAGTGCCACAATGGGGAGAAAAACGTCCAGTTCTAGAACTG
GACGAATTTTTTTGTCAACTGGGACTGTGCCCTAATGGGATCCAACATATATAATATTTT
TTGAGCCACAATAATACCAAAAATAATATTCTTATAACGATACAGATGTGCATAAAATTT
TTGAGCGTTCAATGTTTTTAACTTAAGCGTTAGAGTGCATAATATTTCTTGAGCGGTAAT
TAAACTGACGATAATAATTTTTTTACGAGCCACGATTATTTTACGATGTTGAAATACATA
ATATTTATTAGCCTATTAATGGTTCAAAATTCTCAACGATTAAGTAACGATTACGGATGT
ACATAATATTTTTGAGCGTTCGATTTTTTAAGTTAAGCGTTAAAGTGCATGTTATTTTTT
GAGCGGTAATGAAACCAATGATAATAATTTTTTTACGAGCCACGATGATTTTAGGCTTGA
CTATTTTGACGTCTATTAACGATTTAAAAATTCTCAACGATTCTAGATGTATACAATATT
TTTTGAGCCAGTCCCATTTTACAATAATGACGTTTAATTGAAATGCATAGGGTAACACGT
GTATGAAGCAGTTTTGACAGTCAGTCCCACATAACAAGAATGACGTTTTATGGAAATTTA
TAGGGAATCCAACGTTTACCTATAATTATACATAAATTTTTCACGACAAGAGCAACGTCG
ATTCCATTTGCTACAAAATAGGAGCACTACAAGAGCAACGTACATTCCATTTGCCAGAAA
AGGAAGGAGCACTACGAGAGCAAAGTCAATTCCATTTGCCAGAAAAGGAAGGAGCACTAC
GAGAGCAAAGTCGATTCCATTTGCCTCAAAAAAGGAGCACTACAAGAGCAACATCGATTC
CATTTGCCAGAAAAGAAAAGAATAATTTATAGAAGCAATACACCAAATATTTGCTTAAAG
AGAAAAATTGAATTTGAAATGAAAGGAGATTCGATTTGCAAGAAAAAGAAAGCACATTAT
TCACAGATGAAAACCATCAAAAGAATTGATAATCAACAAAACTGCAAATTGAAAAAGGTT
ACAGAAGAAAATTTCATTGGGGACAGAAGTGATGCTATAGATTTGAGAATGACAACAAAT
TCAATGGGAAGTGGACATCAGCTTGATCTTGATCAAATCAAAGGCTATTTGACAAACCAA
TTGACGCAAGAACGCTTGGATAATTTAGTTCAGAAAGTGAAAGACAAATTTATCATGTCA
ACATCTGTCGGAGGGGACCAGAACAGACATCGTGCACATGTTTGTATTGTGTGTGATTGC
CTTATTATTGGAATGGAGGATGTACACTACATTGAGAAAGATCAATTGCTCATTAATTGT
TCCAGGTTGTGTGTTTTGGAATATGAACAATATTATGATGGGATTTTGTTGCACAAAGAG
TTGGTTCAACAGTATCAAGTACAGGATGATGATTTGAAGCATTTGTTGTTGTCTCCAAGA
GCTTATCTCAATGAAAGAGGCTATGAGTGCTGTGATTGTTGTTACAGAAGTTTGGTAGCA
ACCAAAAAGGAAAGCAGTGAATACAACCCTCCAAAATTTGCAATTGCAAATGGATTTGCT
ATCGGCCACATTCCTGAAACTATTTCATTTTGTGGTAAGGATGGTGCACATCATGAGAGG
CATATTGATGCCGAGAGAGACTTGGATGACCTCATTTGTGCAGCAATAAGTCCAGTCCGG
CCATTTGGATATGTTCACGCCTACACTGCTGGGAGTCAAAAACCAATAAAAGGACATTTT
TCTTTGTTCAGTGTGGATCAGTCTCATGTTGGTGGAGCATTGCACAAATATCAAAGTACT
GGAGCAGGAAAGAATATCTATGTAGTGTTATGTGGCAGAATGACTCCAGAACAAAAAACG
ATAGTCAGAAGGCAGGCTGAATTGGACACTGATTTGTTTATGTGTAGCTAAGTACAATTA
AGGCCTAGGGCCATATCCTGACCTTGGGACCTGTTAGCAGCCCCACAGGTCCTTGGGACC
TGTTAGCAGCCCCACAAACCTGTTAGCGGCCCCACAGGTCCCTGGGACCTGCTAGCGGCC
CCACAGGGTCTGGCCGTCAGCCACTTGCACAGCCACGGAACCACCCACATCTGGGACTGC
TTTTTGCCTGCTAGCGTAGTTCGAGCACCATGCTCATAAATCTAGTAGGTAGATTTTATC
ACCACCATGGTGCTCTTCTTCATACCTACTTAGACTTCCTCTTTTCTTGTCCAACAACAC
CGTCGTCGACTTATCTCCTGACCACGCAGCGGTCAACGCCGTCTTCTTCTGCACCACCAT
GACACCAGAAGAGATCACCACCGCTTTTGCCACAGCGGCGACAACGTTTCAACCCATCTC
AGGCCAGCCCAGCGACGACGACCTCACCGTGCTGCGCGACGTCCTATATCCCCTCCTCCT
CGATATTCCCTACAATGAGGATGGCACCCCCAATCTCATCGGACTCATCGAGCCGACCAC
TTCGTACACGGCTACTTGGGGTACACTGTTCCCGCCTCCGCCACGCCCGCCTGCATATCC
CATCATCGACGATGCAGCAACAGCAGTCATCCGGGCTCGCCGAGAAGCCGAACATGCCAT
CCTTGTCCGTGACTTTGCATCCTACAAAGCGGCCAAACGCGCCACAGCAAAGTTCATCAG
CAAAGCCGTGGACAAGATCTGGTATTGTGACCTCCGCTATGACCGTTCTTTCTACACGCA
CGTCACGGCCAAACAACTCCTCTTGCACCTCGGCGACAACTGCGGCGGCCTCCACCCCAG
CGAACTGGTCAACCTCTTAACCGACATGTTGGGATTCTACGCCACAGCGGACGGCATCCC
CGAGTACATCAACATGCTTGAAGCCGCACAACGCAAACTCACGCATGCCAACCTCCCCAT
GTCGGATGACCAACTCCTCGCCATTGCCTCCACTGCAGTCCTTGCCTCTAATCACTTTCC
TCGCCCAACCCATGACTGGGAGGCCAAACCCTGCGTGACAAAAACATGGAGAGCATGGAA
AACGCACTATAGTGCCGCCCACATTGCTCGTAAGCGACAACTGCTAGCCTCTGGCACCGC
CATGCCGGCCTCAACCTCTAACGCCTTTCTCACGGAGGACGACACGTACCTGACAGAGGG
GACATTTGCTCGGCTGGATGGCTACCTAGACAACCTGGCAGCGGCAGCCACAACTGAATG
TACCACTCTACAATCCCTGATGGAGGCCAATGCGGCACTGGTGGCAAACGTGACTGCCCT
CACCACTAGTGACGCCAGCCTCACGGCCGCCTACACCACAATGGCAGCGATACACCGCAC
GGGGCTGCACCACCCATTGCACCCACGCAACAACCCCGCCGCACACGAACTAACACCCGG
CCTTCGACCACCCTTCCCACCATGCCCGGAGGATACTGCTGGACACACGAATTTTGGGTA
CAGGAGGGACACTCCAGTCTAACCTGTGCCAACAAAGCGGAAGGCCACAAAGATGCAGCA
ACACGGGCCAACACTATGGGGGGCAGCATGGTAAATAAAGGGTGGGACAACAAATGACAG
GGGGGGCAGGTAGATGCAGCAGCTTTAAGTATTGTAACTAACACATTTCCAAACACTAAT
ATTTTCACTACTGCATCCTCCGGTAGCCCACCCTACTGCTCAGACCTCGCCATTGCCAAC
ACAGGAGCCAGTGGCCACTACTTCCTACCCCAGGCAACACTTACCAACATCAACGCCCAC
GCCCCGTGCACCACCATCAGAACTGCAATGGGCCAACCACTATTCTCTATGGGTACAGCA
ACCATCAACCTGCCGACCATACCTCCGGGTACCTGGCATGGCCACATTGTCCCGGGACTC
ACGCACAACCTCATCAGTATCGGCACACTATGTGATGCAGGTTGCACAGCCCACTTCACT
GCCGACACTCTCACCATCACAGACCCAGCGGATACAGTCATCCTCAGCAGTACTCGAGAC
ATGCACGAGCCATGCCTATGGCAAATCAACTTAGCTCCTCCTCAACACTCCCTCGCACTC
CACATTGCGTGAGCCCGCCCCACATGGGCTCCAACAACTAGGGCACAACCACCTCCTACA
CACAACAAGAAGGCCCCAACTGAAACCATGCACCCTCTGCACAACACTGACCCACCAACC
ACATATCGGGTGCATACACACCTGCGCACCCATGACCTCCCCACTACGCGAGCCCTGTTT
GCTTTCCTGCATGCCACTGCGGGATACCCAGTCAAATCTACATGGCTGCAAGCCATCAAG
AATGGATTCTACAACTCATGGTCGGGCCTCACCTACACGCTGGTAGCTGATTACTGCCCG
AATGCCGACGCAACCATCCAAGGCCACATGGCCCAACCACGGAAACACATCAGATCGACC
ACCCGCACGACTACCCACATGCTGACTATACCTGCACTACCACAACAGGCCATCAACCTA
TTCACCATCCCACTTAACAAGATCTTCACCGATGACACCGGCCGCTTCCATCCTCCAGCA
CGCAGCGGGAACCAATACATCATGATTGCCTTCCATGCAGACACCAATGCCATCCTAGTC
CGCCCCTTGCATCGCCGCCTATCGAGACATCCATTCTTGTCTATCCCATGCCAATTGCAA
GCCCATGGTACATATCTTGGATAATGAAGCCAGTCTTGCCTTCCGACAGGCAATCACCTC
AAATGGAAGTACCTACCAACTTGTACCCCCACATGTCCATCGTTGCAATGCTGGTGAACG
CACCATATGCACATTCAAAGACCACTTCCTGGCCGTCCTGGCGGGAACGGCACCCTCCTT
CCAGGCAGACCAGTGGGACCTTCTCATTCCTCATGCCGAACTCACACTGGACCTCCTCCA
TGCCAGCTGCTGTAACCCTACACTCTCTGCTTGGGAAGACCTCTTTGGGCCGTTCAACTT
TGATGCCACACCAATGGGACCGGCAGGGTGTTGCGTACTCATTCATAGCAAAGCCACTAC
GCGTCGCTCATGGGACTATCGCAGCCATGAGGGTTCTACGTTGGTCCAGCACTTCATCAC
TATCGCTGCTACCGAGTCCTCAACAAAGAATCGCGAGCGGTAGCCATCACGGATGCCATC
AAGTTCAGACACCATTACCTACCCTCCCCTGACCTCACAGCTGAGGACAAAATCATTGCT
GCACTACAACAACTACGCCTTGGCACAAAATCCCCAACCGTGCAACTACAGGCCATTTAC
AAGCAGCGCGACATTTTCCACCACTACGCCACACCAGCACCCAACCCTGACACGACACCT
CCAAGGGTGCAAGCACTTGCTCCTAGCGGACAAGCATTATCTCCAAGGGTGACGTCAAAC
CTCCCGCCGTGTGACACCAATCCAGGCCCAGCTTCCACAGACAGCCCTTGGCAAACAGTA
CCAGCTCGCACCTGGCCAGGTCCCCAACCTATGGAGGCACAACCCATTGCCGCCCACACA
CGTGCGCGTCTACAAGCAACTAATGCCTCACACAATGCATTTGCAGCCTTAGCGGACACA
ACAGATGATGAACCACATGCAATGGCCATGCCCGTATTAGATCAGGACACGGGCCAATCC
TTGGAACACAAGCAACTGCGCCGTCACCCCAAACACAAAGCCACATGGGATACGTCCTAT
GCAAATGAGCTTGGCCTCCTTTGCCAAGGCATTGGGAGACACACTACACATCCACACAAA
AAGCGCATTGAAGGCACTAACACTTTCAAGCCCATCCAGTATCACGACATCCCAACGCAG
CGCAAAGGCAATATCACTTACACCCGAGTGGTCTGCGAGCTGCGCCCGCAGAAAGCCGAC
CCCTACCGCACACGAATCACCCTCGGGGGCGACCGCATCCGTTACCCTGGGGACTGTGGC
ACCAAAACAGGTTCCTAAGAAACTGTCAAACTTCTCCTCAACAGTGTCCTCTCCACATCT
ACCGCACGGTTTGCATCTTTTGATATCTCCAACTTTTACCTCCGCACCCCGCTGGACAGA
CCAGAGTACGCCGGCATAAAACTCGCCGATATTCCTGACAAATTCATTCAGGAATATGGC
CTCCAAGACTTTGCATACAATGGCTACATCTACTTTGAAGTCACCAAAGGTGTCTATGGC
CTCAAACAGGCCGGAAAACTGGCCAATGACTAGCTCACCCAATGCTTGGAAACGCACGGA
TACTACCAATGTACTACAACCCCCGGCCTTTGGCATCATAAATGGAGGCCTATCATTTTT
GTACTCATCGTCAATGACTTCAGCATCCAATACACTGACCGCCGACATGCTGAACATCTC
TTGCACGCCCTCCATGAGCACTACACAGTCACCACCGACTGGACAGGCACCAAATTTGTA
GGCATTGATATCACATGGGACTACACCAAACGGACACGCCGCCTTACCATGGACACATAC
ATAAGCACCCTGCTCCTTAAATACAACCATCCCCAGCCATTCAAACCAAAACGTACACCA
CATAAACATCGTGAAATCATCTACGGCGCAAAGGAACAGTTCCTCCCGGATAAGGACACC
ATACCACCCCTAGATGCTGCCGACATCAAGCGCATCCAAGGTATTGTCGGCTCCCTCCTC
TATTATGCCCGGGCCGTGGACAACAAGCTGCTGGTGGCACTCAGCACCATCAGCTCGCAT
CAAACGGTCGCCAACCAGAACACGGCCACAGCTGTCCACCAACTACTTGACTGTGTTGCT
ACGTACCCCAATGATGGCATCACATACCATGCAAGTTCCGTGATTCTTGCTGCACACTCA
GATGCCAGCTCCCTCACTGAAGCAGGGTCACACAGCAGGGCTGGGCCACATATCTTTCTC
TCCGAAAATGACCCTATTCCCCGGCACAACATCCCCATCCTCACAATCTCCCAAATTATC
AAGTACGTCATGGCATCCGCTGCCGAAGCGGGACTAGCAGCCTTATACATCACTGCACAT
GAACTGATTCCACTGTGTAATGAACTCGAAGAGATGGGATGGTCACAGTCCAAAACACCC
ATTCAAACAGGCAACTCAACTGCGACAGAGTTTGTCAATGACACCATCATCCAACGCCGC
ATCAAAATGATCTGGATGCACCTGCACTGGCTCCGATGCCAACTTGGCAGATTACAGTAC
GAAGCACCACCCACCTGCATAGTACCTGGTGCACCACCCCACACATGCAGGGTAGGTCCC
CGATGTAGCTGCAAGGGTGTGTAGCTAAGTACAATTAAGGCCTAGGGCCATATCCTGACC
TTGGGACCTGTTAGCAGCCCCACAGGTCCTTGGGACCTGTTAGCAGCCCCACAGACCTGT
TAGCGGCCCCACAGACCTGTTAGCGGCCCCACAGACCTGTTAGCGGCCCCACAGGTCCTT
GGGACCTGTTAGCGGTCCCACAGGGTCTGGCCGTCAGCCACTTGCACAGCCACGGAACCA
CCCACATCTGGGACTGCTTTTTGCCTTCTAGCGTAGTTCGAGCACCATGCTCATAAATCT
AGTAGGTAGATTTTATCACCACCATGGTGCTCTTCTTCATTATGGATCTTTTGACATGGT
TTATCAAAGAATCCGGTCATAGGGGGTACAAGGATGTCAATCCACCAGATGACTGTCCTG
ACCCGGTCATTGTACTTCAAGAAGAAGACAACAAAAATAATACAGATAATTCTGTTGATT
TGAATGTGGAATGCAAGATGGATGGAAAAACTTACTATTTTTCAAGCGAAGCGCAAAATC
CAACTCAAGAAAACTCTGCATTCGACAATTCCGAGGACTTTGTTCATGCTATGCTCAATT
CAACTGCTCTGACTATGTTGATGTACGGCGGAAGCTATCTAAAAGGACATGAAATCAATT
TGGAAAATGCATTTCCGATTCAATTTCCTTTTGGCACAGGGGGTCCCAATTGTGGAAAAA
AGAGAAAAGTAGATGTGTTCCACGAAGCATGCTTACATCACTACATGTGACTGTCGTTGA
ATCAGTTTATGCATCCAGACTTTATCTTGGTTTGCTACCAGCTTTTGTGTCGGAGTGTGT
CAAGGCTTGATTAAATGTCGATCCAACTTTCAAGGAAAAACTCTAGGAGATATGATTTCA
AAGCTTTCTATCAGCAATGTCCACTTGGCAGCAAATAACAATTAAACAGAATGCAAGCGC
AAAGTAATCCCATTCAAACAAATTCATTGGGAGCATCTTTTTTGAAATCAGTGACAACTG
CATGCAAAGTTCTTGGACACACGACGGAAGCGGCAAAAGAAGCAAGGAAAAAGTTGTATG
CTCTTTGTGATCGGTTTGGTCCCCAAAGCATTTTTTTTACTGTTACACCTGATGATGAAT
GTAACTTTCGTGTGCGCATGTATGCCAACCAAGGAAAGGAAATCCACATACCTTCTCCAG
ATTGCACAGACTCAGAATTTATGTATGACTTTGAACTTCGATGTCGAAAAAGGACAAGGT
ATCCAGGAGCATGTTCATTGGATTATCAAGCAGCCATACAAGCTGTTTGTGAATTGCTAG
GATGGGATTACAAGAACAATTATTCCAAAGGCATTGGCATGTTTGGGAGATGAAAAGCGT
TTGTGAGAGCTGATGAAGAACAGGGAAGATTTACAATACATGGTCATTGTTTGGTTTGGA
TCGATGGATTTGATGAAATAAGGGAATTGTTTTTTGACGAAGATCCATTGATTAGGCCAG
CTGCACGTGATGAGATCTGTGCTTATGTCGACAAATGCTTTTGCTCAGATTACGAATACA
GTTCAAGTCTAGAAGTGATTCATGAAGAGTGTAAGACTTGTGGAACCATCGAAGAATTGT
TTGAAGAAGCTGATGCACAAAAATTGCGGGACTGCAGAAATGAAAATTTTACCAGGGAAT
CGGGAGGCAAAGTGTTGAAATGCAAAGTTTGCTTTCAAAGTGATGGTCAAGGTTCTAAAG
GTGGTGTTTCAACAGTTGATGTTTCTAACATGGTTCTTGATTCCCTGAAGAAGAAGTGTG
CCGTTGCGGCTGTTGGTGAAAATGGTCAGGATGATCATTGTTCTGTTGAGGATGTTACTT
TTCCTCCTTCAAAAGAGAGGTGCGATATTTTGACGTATTGCTACCCTCTCGATGATTTGT
CTTCCGATTCAAATTTTTATTTCAATATGGATGTGAGGCATAACATTGCAATGCAAAGGA
TGAATGAGCATGATTGGAAGCATCGTCGCTCGTGTTTCAAATATAGTAAAGAATGAAGAG
CGCCTTTTCCGAGAAAACCTGTTGCAAAAACGGAGTTTCAAGAAGATAATGATGAGGAAG
AAAAATGTACATTGTGGAAGTCTCTAGTGAAGGATGATCTTGCTGTGTACCCTTTTGTAG
TGAATTCCAAGTGACCAGTTGGCTGTGAATCTCTTAACACTCACAGCAAATTCATAACAA
GAACACTAGGTTGCAACAGTAATGTTCAAATTGGAAGTCCAAGGTGTATGTTTTATGTTG
TGCATTACTCCACCAAATCAACGCAAAAAGAAGACAAGGGTGTTGATTTTGAACGTGTGT
GTAATCAAGTAATTTGGCGCATTCAAAAAGAAACAGAGCGTTTGCTAGCACAGCGTAATT
CGCAAGATTCTTCTGAAAGTGAGCAAGATGATGGCTTCAGGGAAGGTCTGATTAGATTTT
TGATTGGAATGAGTATTCATATGAGTCAGGATGTTGTCAGTGCCACTATGGCTGATTTGC
TGATATGTCAACACGGGTCAAGATTTTCATTTTCTCATGAGTTTCACGACATGCTTGTTG
GACAAATGTTGAATAAGTTGGATGGCAAAGAACCAGGTGATTTTGTTCTCCGAAGAAGGA
ATAGAGGTCAAAGTGGAGAAGTAGATATGTGGCCTGATTTTTCTGTGAGTGATTATCTCT
ACAGACTAGACTCTTTGGAGAGTATAAGTTTTTCGAATTTTCTGAAAGCTATGAGAGGAT
TGCATTATCATTTCAGAGAATGAGTAATGTGGATGAAACTGGCATGCCAATTTTAAAAGA
AGGAGAATTATGCTTTGGGCAAGATCATCCAGGTCGGCAATACTGTTGTGTGAAGAAGTC
CAAAAAAATTAGAGTGCCTACGCTTTCAATGCCCAAAGGAATGATATGCGATTTGGATGA
TCTTGACCTATCAGAAGAAAATCCAAGTTAGCAAGTTTTGGAAAGCAGAGAAAACTATGC
AAAAGTGGCTTTGGTAATGTTTGTTCCCTTTCGTACCAACATTGTTCTCTTGCTGATGAT
GAATGCCTGTGGGACAAAATAAGACGTCTTCTTACAGCAACTGATGCATTGAATTTGCTC
TACAAAGAAGGCCAAAAAATTCTTCAGAATATGCAAGATACATTTCAAGCAAGAAGATGT
AAGGTTCCTGTAGAAGCTTTGAAGAAATTAACTGTCTCGAATCGATGTGGTGATGAAAGC
TGTCAAGACCATAGATATAACTCTGATGATGAATATTCTGACTTTGAAGAGGCTGAATCG
GTGGAGGAATACAACAAAGATGAGCTAGATCTAGGATATCAGAGTGATGATTTGGATGAG
TCACGTTGTTTAGATGATTTAAAAAGGGGGGAGGACCTGCAGACAGCAAAATCATTCATA
CAAGGCAGCAAGGAGTAGAATCCATCTTTATTCATAAAGAAGCTTCCGAAGGAATACCAG
GTGAAAGAATCAACAACATTCAATCGGAAAACTTGAGTCATAGCAGTACAGTTTTTGGTA
GTGGGTCAAGTAAATTCAAGACACTCCTGGCTTTTGTTAGTGGAGCAATAGTTGGAAACA
ACTTTGACCACAATGATGAAGCCTGCCCTTCAGTTTCTGAGAATCTTCCAGATGCACTAC
TAAAAACGATAATCATTCTACAGAAGCCAGTGATTGGGCAGCACTCGGTGTTTCACCTAA
TTTTGATCAAGCAAACATCCCATCAATGAAAAGTGTTGCCAAAAAAGTTTCAGAGCAAAA
AGGTATCACACTTGACAAAATCCAGTATATAGCATATGAAATCACTTGTAGCTCCTTTTT
ACTGAATTTATTGAATGATGGATGGATCAAGCAGTCAGAGTCAATTTTCAGTTTTGCCGC
AGATGAGGATGAATGGAATGATGAAATGACAGCAAACATAAAACAAAAGATTGTTGATAA
ACTCAAGGAAATTGGTGCAAAAGATCGGTTGTTAATGTTTGTTACTAGGGCAGCATGAGC
TGGGAAGAGTACAGCAATTGAAGTGGCTCAACAATTATGCTTTGAATTCTGTAGGTCAAT
GGATATCATTTGGGGCAAAAAAACTTTTCTTTTTACTGCAATTACTGGATGTGCAGCTGC
ATTATTTGGTGGAGTCACTTTACATAGTGTTGTATTTTTGAATTCAAAGTCGAAAAATAT
TTCTGATGAAATGATGAAAGTTTGGGAACAAGTTCAAATGCTTATCATCAATGAAATTTC
GTTTTCTGCACAAGATCTTATGGACAAATTAAACAGTTGCCTTAATCATATGAGACGAAA
GCGATCCAGTGGAAACGAAGTTTTATCTCCTAACATGATTTTCGGTGGGTATTCCATTAT
TTTCTGTGGAGATTTTTGTCAACTCCCGCCAGTCAAAGTTAGTGAAAACCAATTGTTATG
TTCTGGCTTGGGTTTGTGGGAAAAATCAATTAATGTGGCCATCGCGCTCAACAACAGTCA
CAGGTTCCAAGATGACCCAGAATATGGAGTAATATTGAAAAGAAGGTGGGAAGGAAAATT
TTCAAAAGAAGACTGTCGCAAAATTAATGAAAGATTGATCAGAGAAAAAGTACACCTGCC
AAAAGTGGAAGATGATGCTGACATATCATATGCTTGTTGGAAGAATTCTGAAAGAGTTTC
AATACATGCTTCAACTTTTCAAAAGCATATTGCCAACTTTCCCTCTATTGATAGCAATGA
AAATCCACCAGAGCATACTGTTGTTTTGGAAGCTGACATTAGACATGCTCCAAAACGCAA
ACCCAGAAAGACAAAAAATGATGAAGACCAAAGTTCCCCTCCAGCAAAAATTACTTCTCA
ACTTAGAAACAAAATTTACTCCAAATGCGGATATTGTGATTTGAAAGATCAACACAAACA
AGTGGATCCTGCTTTGAAGCTACATGTGGGGGCACATTGTATGAATAATGACAATGAAGA
CATTTCTAAGGGACGGGCCAATGGAACATTATGTAGAGTAGTTGGAATCAAAAAAAAACA
AATCAACCTCTCGAGTGGAAAAACTATGATGGGAAAATGTATACACTACAAATGTCAGTG
AAATTGAGTACGTTGAATTTGAGCATTTTCCCAAAAGATTTGAGCAAACTTATCTGGAAG
AGAAAATTTCAGCATTAGAAGATCAAGAAGGATGTGATCCCTTGAACTTTGAGCAATCCA
AAGAACTGAAGAAAGTCAAAAATGAATTGAAGAAATTTATTGCGTCATGAAGGTTCAAAC
TTACTCCGAAACGATATTACTGTACATTCTACAGAAGTGACATTGATCCTCCAGATAAAG
GTTTGAGTGTAAAAAAGGACTCAAAGAACCATGAAAGAAAACAAAAGATTGTTATGCTGC
AAATTCCAGTCAATCTCAATGATACCACAACAGTGCACAAACTGCAAGGTGTCACAAAAA
AGCACCTGATTGTTTACAACTGGTCTTACACTCAAGGTTGGATTTATACAGTTCTTTCAA
GAATGCAAACTCATGATGGCTTATTTTTGAATAAACCACTGGCATATAAACCCGACTCGT
TCAAGTTGTTGCCATCATTATTGAGATTCCAACAGCAAATATCTCAGAAGATTCCGGAAC
GTGCAAAATGCTGAAATGAAGTTTTAAATTGAATAATATCGATAATGTGTCAGAAGCAAT
GAGTTTTTGTTTATCAATTAATTAATTCAGTATCAGACAACAAAGCAAATTCAAGCAAAA
TCAATATTGAAAATTACATTTTCAAAGGCTTTCATATTCATCATCAGACATTGCATCCAA
TACAGTCCAACCTTTATCTGCTTCACCAAATATTGTTTCCAAAATGGTGTCTCGAAATTC
ATTGTTACACAACAGCTCTTTGGTGTCACACTTATCATAAAATCTCTTGATAAAAGTGAT
ACAATCTTTATTAAGAAGGTATGTACTCATAGGAGGGACAATTGGACGAGTTGCACTCCC
CCTGTTCACAAATGTAGGAGTCGCAAACTGCTATCCTCTGCAATTGTCACTATTGACAAC
ATGATTCAATACCCTCACTAGATCATCAATGGCAGAAACAAAAGACTTTCCTTCGTCTTC
AACCGACATCACAATTACATCTGTAGGATATAGCTATCCTGTCATTGATGGAGTTTGAGC
AAGAGTGTTGGAACCATCACTATTTTGAGTTTGTGTCAAAAACAAAATATGACCAGCTTC
TTTTTGCGCATCATCCTCATCTAAAGCTCTTAACAATGGGCCCATAAAAGAAGGAGATAT
ACCATCTGGTTTAAACGCAAATGCTAAACAAACATTAGGAATTTCAACTTCTTTGTATCT
GATTTGTGGATCTTTTGATGCTTTGTGAGCTTTCAGGGGACTTCTGTTGGCATTAAACTT
TTTTGGTGGTGTAGATGCCTTACTTGGATACATTGTTTTGCTTGGAGAAGCAGGCGGTGT
TTTCTTTAGAGTGTTTGTCATTGTAGTAGTCTACTGTTTGAACATTAACATGAATTAAAT
TTATGAGAAGATACATTTCAACACAAATTAATGAAAGAATGCTACTATTACTGGAATATG
TCAATTTAGCGTTCTCAATTTTGTATGCTATTCAAGTATGCATAATCACATTTGGCATAC
TATTACATTATAACGTATGTCAATAAATTTAGCGTTCTCAAAATCATATTTTCCTCAAAT
TTGCAAGATTCTTATACTGACATGACAGCTTATGCTTGATAACAGCAAAGGATCACTTGT
GTCAACTTCATTAAAAAACTTCTGCTTGTGACAAGGATGAAAACTTTAAAAGTAGAAGGA
AATGTCCCTTCTAGTTTCCAATATTGAAATGATGACTTATGCATAATTAGAGCAGAGGAA
TCACATTACGGCCACATCATCCATAAATTCAGCCTTCTCAATTTCATAATCTCTTCAAAT
TTACAAGATTCCTATATGGACACGAGAGCTTATGCATACTGACAGAAAGGGAACACTTGT
GTCAACGTCACTGAAAAAAACTTCTGCTTGTGACATCGATGAAAACTTCAAAAGTAGAAG
GAAATGTCCCTTTTAGTTTCCAATATTGAGATGAGAACTTATGCATGATTACAGCAAGGG
AACATCTGATGACCCCGTCATAACAATGCACTCATTATCACAGACATGAAAATTTAATTA
GTAGAAAAATTCAGCATAGTTTTAAACACGTTATTGAACTGAGCACTGAAGCAAGATAAC
AGCGAAGGAAAACACCATGCAAAAATCATAAAGTAATTCTCATTGTTGACACGTATGATA
AATTTTCGCCATAGCTGACACGTATGATAGCTTATGGGGAAACCAGGAATAATTTTTTGA
CATCATTGACACGTATGATAGCTTACAGGGAAACAAGAAATAAATTTTCTCCGTGAGTAA
ATATCTTGTAGTCTTGTATTCTCCGAATCTTTTTCTTAGTCTGCTAAAAATGTTCCGTCC
ATGCCAATAAATCAATTCAATTCAGAAGATGACAACATTATTTTACAACAGATTCGAAGA
ACAAGGAAGACAAATTCAATATGATCATGTCACCATATGGACTCAACAATGTATAAATGC
TCGTCATACAAAAATACTACTACGATTGAATATGCGCATTATAACGACAACAGAAAGAAA
GAAAAAACAAAGGTTGCATCCTGTTGTAAATCCAGTGAAGTTTGGTATAATATCAAAATG
GCTTCCTACATATCTAAATTGGGTGGAAAGTTCCATATGGCATCATTTAATAAAGTAGCA
CACAATAAGGAATTTTATGGTGGTGATTAGTAAGACGAAGAGGATTCCAATGGGGATAAT
ACGTCGGTTATACAATGAAGAGGATTCGGATGAGGTTACGTCAGTTATACAAATCTAACT
TATTTTAAACATATAATTTGCTTTATACACTCATAAGGATATAATGTGTCATGTAAAGAT
GTTCCGCTTCATAACACCGTTGCGTCATTTCCCCTGCACTTGTTTGGAATCTAGTCTCAG
GGTACAAGACTCCACATAAAATTCCTTGAAAGATGTAAGCCACCTAAAACAACAACCAAT
TCAATACCATGAATTGATGTCAGAGCTTGTTTGATATGAAAATGAAACACCATGAGTCAT
CATCGGATCATCTATAGGATCCAACACCGAGATCGTCATATTACCACAATCAAATTGGTG
CTTTGGATTCGTCTCATACGTTGGTTTTGTCCCAGCAAGATTACTGAATTGAGGATACTT
AAATTTGAAAGACATTGGATTGTTTCCAACAGTTAACACCAAAACATTAGATCCTAACAT
TTGAGAATTCTCTGCTCCACCAGAAGCATGCCCTATGCGCTTTTGACATCCGGAGGAAAG
CACATTTTTGATATATTGAATATTGGAGTTGTCTCTATGCTGCCCTGTATGACTTCGAAA
TGCTCCGTAATAAAAAAGAAGTTGGCAATAAGTGGGTGGACATCTCCGCGAAACTTCAGT
GAGATGTGGCCAACAAGCTCTCCAGCAAATAAGGCCAGCTAAAAATGTGGATGACTTCAT
CGGACGTCCGTGCCAATTATCAGGATGCCTGCCATACGATGTGTAATTTGGTAATTTGAC
AACCAATTTTCCTTGACCTTCCCCATCAGTCCCAAGATATTGGTATAATGATCCATTTAT
GACTCCTTCGGATCTCCTCTTTGGCTGATGTGATTTCATATCGCCATTCAAAACGGAGTA
TTTTGGGTTGTAAATTATTATGTTGTCAAGGTAATTGCTTGCAGAAATTCTTGATATCAA
AGATTCCTTGCAATCATTTGACTTTGGTATAATATTGGAATCAATGTCTTCCAGAATTTT
GTCTAATGCAAGAATATCAAACTCATTCTTCAAGCGTTTATTGCAACTCCACAAACCTAC
ATAGCATTGGTACCATTTCAAACAGCCACGCAGAATCGCCCTTGCACTAATTTTCTAAAC
TCATGCAAACCCTCTTCACCGTTAACTTCTAAATCATCCATGTAAAAATCATTGACATCA
TCGACAGTAGCCCATGTCAGTCTGAAATGTTCATTGTTGCTTAGAAAAGAATTTTCCAGT
CTTGATATTTTTTCCACAAATTTATGCGGCATGTATAGAGAAGATTGTGGTGATAATAAT
TTGTACCCTGGTTGATTTTGAATTCGTTGTAAATAATTGATCCATATTTTTTGATCATTA
TTGCCACATGATTCATCAATATACATGATAGTAGAACCACAACATGCTCGACAAACTAAA
CAAAGGACAAGAAATTTTCATTTCACATTAAGGCTCTACAAAAACAATTAAACCACCACA
CTACATACCATCATCGTCGCTGATCACAGGCATATATTCAACATCACCATCCACCGCCTG
ATTGTTTCCAACATGCCCATTTTCAGGAGGATTCATTATTTTGTCATTTTCTGATAATTG
GTCTGAAGAAGAAGCATCATCCCCAGTTGAAGAATGATTAACATCACGTTCTTGAAAGTA
TGGTCTCTGGTCTGAAGACTGCTGATGTGGAGAATAATTACTGTCTGACATACTCAGATT
TTCAGAAGACTGATTTTCCACATCACCGGATTCAATTTCACTGGATTCAGATTCAAAAAC
AGATTTAAAAAACTAGCAAACTCATTCCGTTTGCGTGGCCGTCTTCTAATGACTGCTTCC
TCCAACTCAGAACTGGATCCATCACGTTCAATTACTTCATCATCAACATTTGGATTCACA
TCGCTTTGGCTGTCCTCTTCACTCTCCTCATTCAAATCAAATGGATTCCTATCATAAATC
AAAAATTGCACATGTACTTTTTCAGAAAGAACTTTATTGTCGAATTGCTTTTCCGAACTG
GGAAAGCAAAATCCACCAACTGTCATCCCAAAACCATTGAGTAGCAAATTATCTTTAAAA
TCGTCATGATGGCAACCAAGAACTTTCAAGCATACATAATCGATATTCTTCAACCCAAAC
GTACTGTCTAAGAGATGAAGGGCATAAACTACTCCCGGGGGACAACTCTAATTCGTATCA
TACCTTGAAATTTCATTTTCAATACACTTCTGCGTCGGCGGAGTAAACATCTGAAACTGA
TGGTAATTTTGAATGAAGTTTGCTTTTTTTGACACTTGAAGTAGAATGCTGTGCTTTATG
GAACTGGAAGAAAGCGGGTAAATAGCAAAAAAATTTGACAATCACTACAGACACAATGTG
ACAGCAGCAGCATTTGCAATATTCCACGGCACATAGATGCTAGCAGACCCACTAGTGTAA
CAAGCATGTCGTGACTGCGTTGAACAATGAAAAACTCCTTCGACAACACGATACAAATCA
AACTGTCCCGTGTAGATTTTCTTCATGTGAAAAATAGTGACTAAATCACGTTCAAAGAAA
TTGCGCATTTCTGGAAATTGGAGGTGTGTGTTGGAAACTGTTTCTATTGGATCAATCTCA
ATCTAACAAAAATCGAATTAATTAGAGAGAGACATATTCTACACGTTAAAAAAACCAAAT
ACAAAGTATTATTCATAACATAAATGATGCATTGGAAAATTTGAGAACGCGAGAAGCCCC
TGAAGTTGTGGAATAAAATTCCCTCTTTCCCCTGCATATTTTTGGCATGACGCCCTGCAC
GACAAAATGCATCTTCGTCGTCACCACAAACAATCTTTGTTTCTTTGGCTGTGATGACAC
TAATATTCTGGAATTGGTCTAAAATCCAAATCCTAGCCTCATCGAAATGTGCCAACTTAC
TTAAGTTTCCTCTGTACTCTGACTGAACGTACCACATTCCTAGAAACAAGCAGTGGCCAG
AAACTGAAGAATTGTTAATAAATGACACATTAATTTATAACAGTAACATCACTATGAGGC
TCACCCTGAACCTTTTCACTAGATGACTCAGCAAGCTTCCTCAATATCTTGAGAGGTTCT
AGCATCATGCACGCATTAGAAAATACATCAAAGCTCTTTTCTCCCAATACAACGCTTCAC
TTACGTGCTGCATACGCTGAAGTAGATGAAGATCCTTTCTTTGTTTTCGTAGTAGATGTA
CCATCCGTAGTATCAGCACGTCTCTTCTTCTGAGTCTCAACCAATTTACCGACTGAAAGG
CAATTGAAGCAAATTCAATCAATAACATTGAAATTAGCACAACAAGATGAAAATAACAGA
ATTTTGCAACAAACTACTAACCATCACCTTCCCCAAAAGATGCATTGATTTCTTTAAATT
GTTGTATAATTTCCTTCTCATCATAAAATTCCTCCAACTCATCCCCAGAAACAGAATGCT
TGAGCTTTGCAGCCTTGGTCGTGATCAATTTCAGGAAAACATCCCACAATACTCTGCAAA
TTGCAAGTCTAAATTTTGGAACATCCACAGCCATAGCATCTCTCAAATTCTTTGCTAACT
CAAGGAAAACATTCATGACAGATAGCGCCATCTTGCCAGTCACATTTTGGAACAATAGCT
TACAACTCCAAAAACAGCAAGAGAATAATCGTTGACCCTCCAACTGTTACTTGGCAAAGT
AATATGAAAATCGTCGTCATGGATTGGAAACAAAGAAGAAACCAAAATCTTCTCCTGAGC
AGGTTGATCAAGACTTCCTACCGTTCAAAAATAGATTGGAGACAGATCAACGCCTTCTTT
GCTGTCTTCAACTAACAGCAAATCCATGAAAACTGACCCAAGAGACGACCAAGGAAACCT
GACAGGAACGGCTTTCTTCTCAGAAACATAGTGCTATACTAGCCAAAAACCAACCAAAAC
ACCCATCATGTTCTCCACATACAATCAAGTATGTACCTACAGTATGTGAGTATCACGTAA
GTACTCTCTCAGGTCCTCAGCCCAAAAAGGCCCGTCCTAAGAGCCAACGAAATGCGTCGT
CAATACGTGGGACTGTATTGACTACAAAATAGCTCGCATAAATTAGTTATCACCCAATTA
ACAACGAACGATGCATCTCGCTCTGCTCAGCAGTGATAACTAACGTTTTTCACCAATTAA
AAACCTAACCACTCGACAATCGACCAACTCGTTTTACACCAATTAAAAACCTAACCACTC
GACAATCAACCAACTCGTTTGCAACACAAACATGTCGACACCCACAGCCAACAAAGCAGC
CGTCCGCGAAGCCATCCTGTCAATCATCGCACCCATGCCGATCGACAAAATCGTGGGCCA
ACCATCGAATTCCACCGTGAACGTGCTCAAACAGCAACTTGCCAAGATTGCCGCAGCCGT
CAAAACAACCAGCTGGGGTGGGCAACACGGCCATCTCGCTCTCGTCCTCAACGACGCAGA
GTACCAGATGGTCACCAACGTCCCCACGCTTACCACCACACGTCTCGTCCTACCTCCCAT
CGTCCCAGCCAACCTTGCGAACAACACAACTCTCACCCACAGAACTCGCATCATGGCCGA
CCACAACCTTGAATGCCAAGAGTTTTGGAAACAGGAGAGTGTCGACGCCATCATCGTCGA
CAAGATAGTACACGAAGCCGTCGATGCTGCGTTCGTCGAAGAACTCGACGACGACTACAT
CGGCTACGGGGCCCAGACCATCAAGACTATCCTCGAGCACCTTCGAACTGAATGGTGCGT
GGTCACCACTCTGGAAAAGAAGCAGGCATCTGCTGCTTTCCATGTCCAATGGGATCTCAC
ATCCCACATCACTAAGTTCGCTCATGAACTCGACAAGCAACAGAAGCTCTGCCGAGACAT
TGGCGTACCCGCTCCAGATGCCACCAAGGTCCAGTACTACGTGGAAGGCATGTACTCGTC
AGACATGTTCGACGACAAGGAAATGCAGGCATGGGAACTCAAGCCCTCCGCAGACAAAAC
GTGGGACTCCGCCAAAACTCACTTCGTCACCCTATACAAGAGCAAGGATAAGTTCAATGC
CAAAAGCGTAGCTCGCACCGGTGGGTACGACAGCGCCAACACATTCATCAACACCGGCAG
CATTGGCTCTACCTCCCTTGGAACCCTGTCCCCAAACGACCACCAAACCATCCTTGAGTA
CACCAACAGTCTCGAAACTGCACTCAAACACACTCAAGAGCATGCCGCCGCTCTCACCAC
GACACAGGACCACCGCCTCAAGCAACTTGAAACCCAACAACAAGAACTCCTTACCCAGAC
CACCAAATTCATGGCGCTCCTCACAGCCCAACAAAACATCCCCACACCAGGCACCACCAC
TGGCGGCCAACAACGCACAGCACGCCGCAACACCCAAAGCACAACCGCCAAGAGTCCCCG
CTACTGCAACTCCTGCAAGAAAAGCAACGTCTACCATGAAGACGACGCCTGTTTTGCCCT
TGAAAAGAACAAGGACAAACGTCCTCAATGGTACCTGGCCAAGATGTAGGACACTGTGGA
GCCTAGTTTCAATTGTATTTTAAACAATGTGACTTCCACACATAGGTTCGAAACACTAAA
GTACTGGACTCCACTAGCCGCATCTTCACACGACACACGCCGTGTCCGCTTCACCCTTCC
TCCACACCACCGCACAACCAACAGCAAGCAATGGCGCTTGGCATGTACTAACAAACCCTC
TCACACAATTCACCCACTCAAACTCACAGGCACTATCAAAATCCACAGCACAGCAACCCA
CATGTCACCCCGCACCATCAAGGATGGTATCAACAACGGTTCCATCCCATCAGCAGTCAG
TGACACTGGCGCCACCTCCACAGCAGGCACCCTACATGACCCATTCATCCACTCTAAGAC
CCACTCCACCAAAATTTTTATGTTACCCACAGGAACCACCGCCGCCGCCACAACCCAAGC
ACAACTCCTCCTCAATGTACGTCCGCCTGCCAACACAGTCGACATTGTACCAAACCTTCA
CCAAACACTACTCAGTGGTAGCAAATTCGCTGACGCCAACTACACAGCCGTGTACGACAA
ACACGAAGTCAACTTCTACGACTCCGCCACTATCAACATCACCGAAAACGCAGTCCTCAC
TGGCTATCGATGTGCATGCACAGGCCTCTGGCGAATTCCACTCCGTCCCATCACTGTGAA
TGAAAACACTGATACCCTCATCCTTGATTCCAAATGCAGGCTACAATCCACACAGCCCCG
ATATCATGTACCTACACCTACACACATCCGAGAACACCTACAAGCCTCCCTACAATGTAA
CACAGACCATATACTCAATGTGTATGAACTCCCCAGTATAGAACAGTCCATACGATACCT
CCACACCGCAGCTGGTTTCCCTACTAAATCAACATGGCTGGCAGCCATTCGCAAAGGGAA
CTACAGCACATGGCCTCTCATCACTGTCAAAAACGTCCACAAACACTTTCCTCAATCTGA
AGAAATGCAACAGGGACACATGAGGAACCAACGTCAAGGCACAAGATCCACCAAACAGGC
CCTTCCCCAAGCGGAACCTCGTACACCCCTCCCACAACTACATGGCATCTTTATCTGGAC
CTATGACACCCACAGCACCCTCTACACAGATCAAACTGGTAAGTTCCCTCATCTCTCCAG
TCAAGGAAATCGGTACCAGATGATTCTGTATCATGTTGACAGCAACTCCATATGGGCCAA
ACCTACCAAGAACAAAACCGAAGGCGAACTCATCCTAGCACGCAACCGGGCCCTTCAACG
CATGAAAGCCTGTGGAATCCATCCCACCCGACAGGTCTTGGACAATGAAATATCTGCCAC
ATACAAACTTGCCATCACCGCATCAGGCATGACATATCAACTTGTCCCACCTGACGACCA
TCGACGTAACATAGCAAAAAGAGCTATCCAAACCTGGAAGGATCACTTCATTGCCGTCAT
CAGTGGCACAGACACTAAATTTCCCCTCCACCTTTGGTGCCAATTACTACCACAGATGGA
ACGCCAACTCTGTCTTCTACGGCAATCCAATGCATACCCCCACATTTCCTCCCATACGCA
TCTCTACGGCCATCATGACTACAACACACACCCTTTCGTCCCCCTGGGCATGGAAACCCT
TGTCCACGACAAACCCCACCGCCGCAAATCTTTTGCCCAACACTGCACCAAAGGGTATGT
CATTGGCACATCTTATGAACACTACCGCTGCTGGAAAGTATGGACACCAACTTCGTGCAC
CACCCGTATCTCTGCCACAGTCTTCTTCAAACACAAGTACATCACCAACCCCTCCGTCAC
CCCTGCAGACGCAATCATAGCAGCTGCTGCAAACCTGTCTCATCTACTCACAAACAATCT
CCAGGCCCATCACAACAACAAAGTCAACCAATCGGATCTCACCCGACTACAAATCCTCAC
ACAACCATCACCTCCCCCGCAACACAATGCAGCACATTATAAACAACACTCACCACACGC
ACCACACCCGTCCCCACCAGCAGCAGTTTCTGACTATGACAGCAACTCCGGTGACAGTGA
TGACAAATCAATAACCATCCCACACCCGGTGCCCCGGTTGCCTCTGCAACCTCCAAGGGT
GTCACCACAACAAACCAAGACACCACTTCCAAGGGTGTCAGCACCTCCAACCTCCCCGGC
CTACAACACGCGCAGTCGCGCACATACAATCACACAGGAAACCATCCTACACCTGCTCCA
CAGCACCCAAACACCGCTCACACCACGAAGCGCAGCAACCAGGCAATTTCCCCATGATGC
ACTCTCAGCCATACTTGACACCGACACTGGAGAACTACTCGAGCATCGCCACCTCATCAA
AAACCCAAAGTACTGCACCATATGGAAAAATGCATATGGCAAAGAACTCGGTCGCCTCGC
CCAAGGTATCCCCGGCACTGTCAAAGGCACCAACACCATAGTCTTCGTTGCGTACAACAA
AATCCCTCCGCAATGCCAAAAGGACGTCACCTACGGACGAATCGTCGCCAACTACCGACC
TGAGAAGGAAGACCCTTATCGCATTTGACTCACAGTTGTCGGTAACAGAGTCACTTACCC
TGGCAATTGCGGCACACCAACAGCTGACATGCTCACCACCAAGATTCTCGTCAACAGCGT
CATCTCCACAAAAGGAGCACGGTTCATGACCATTGACATCAAGGATTTCTACCTCAACAC
ACCAATGGTTCGCCCTGAATACATGCGACTCAAACTATCCGACATTCCAGACCACATCAT
TAAACTCTACAACTTGACAAACTTGTCACTACCGATGGATACGTCTATGTCCTGATCCAA
AAAGGAATGTACGGTCTCCCATAGGCGGGCATCATCGCTCAACAACTACTTGAAAAAAGG
TTGGCTCTCAAAGGCTACCGGCAAAGTTCCATCACACCTGGTTTCTGGAAACATGACTGG
CGCTCTATCTCCTTCACTCTGTGTGTTGACAACTTTGGTGTCAAATATGTTGGCAGCAAA
CATGCACATCACCTTCTACAAACTCTCAACGAACACTACAAAACGTCACAAGACTGGAAG
GGTGAGCGATACCTCTGGCTCACAATCGCATGGGACTATACCCTCCAACAAGTACAACTC
TCCATGCCAGGATACTGCAAAAAAGCTGGCCACCGTTTTCACCACCCTGTTCCCATTAAA
CCACAGCATCAACCCTATCCCCATACACCCCGCACCTATGGAGCCAAACAACAGTTTGTC
GACACTGCGGATGACTCAGCGTTACTCTCCAACACCGACAAAACCTTTGTCCAGGAAGTC
ATCGGAGTCTTCCTGTACTACGCACGAGCTGTGGACTGCACCATGCTACCTGCACTGGGG
ACCCTCGCTACCCAACAATCAGCACCAACACAGAATACCATGTCAAAAGTACACCAGTTC
CTCGACTACGCCATGACACACCCAGACGCCATGATAACCCATCCCGCCAGCAACATGATC
CTTGCCGTCCACAGCGACGCATCCTATCTATTGGAAACAAAAGCACGCAGCCTGGCCGGG
GGACATTTTTTCCTATCAGAAGACGATCCGTCCCCTCGCAACAACGGCGCAGTCTTAAAC
CTCGCACAAATCATCAAACCAGTCATGTCTTTAGCAGCTGAAGCCGAACTAGGAGCACTG
TACATCAATGCACGGGAAACAATACCACAACGACACCTTCTCAATGAACTGGGACATCCA
CAACCGCCAACTCCCATACAAATTGACAATTCCACAGCCCTTGGAGTGGTCACCAACATC
ATCCAACCCAAACGCACCAAAGCAATGGACATGCGTTTTCATTGGCTCCGTTGTCGAGAA
AATCAAAAACAGTTTCGCACCTATTGGCGCGCAGGAACCACTAACTTAGCGGACTACGTC
ACGAAACATCATCCCGCCATTCATCACCAAGCTGTTTGCCACATATACCTCACAACACCT
ACGAAACTTCTCGACTAAAAGTTGCAACCACACTCCTTACCCTTACCCCACACGCTTGTG
CCGCTTAAAACAATACCAAGACACACCTGATGGGTTCTTTCACTGCAAGGGTGTGCTATG
CTAGCCAAAAACCAGCCAAAACACCCATCATGTTCTCCACATACAATCAAGTATGTACCT
ACAGTATGTGAGTATCACGTAAGTACTCTCTCAGGTCCTCAGCCCAAAAAGGCCCGTCCT
AAGAGCCAACGAAATGCTTCGTCAATACGTGGGACTGTATTGACTACAAAATAGCTTGCA
TACATTAGTTATCACCTAATTAACAACGAACGATGCATCTCGCTCTGCTCAGCACATAGG
CAGTCAGCATGGGTTCTACCGTTGAACAGTCTGTTCCCCCAAGATCATAAGAAAAGACAA
AAGAATAGGCCCTGGACCTGTAGACACAATCGCGAGAGCACTGTATTTGCCTGTCGAATG
GCCCTCAACGGGACACGACATCTTAACTTGGTCCTTCCAGTGTTTCCCAAAATCAACAAC
ACCTTTTGTCGCATCAGTTTCCCACTCCAACACCACAAGGAGGATGACTCTGTCACTTTG
ATTGATGAACGACTTCCACACACACACAAGCAGCAGTTTCAAGGCATCAGTAGGAATACC
TTTCTTTTCATGCTGCCTGGATGCTTTTCCGAAGTGTGAGAGAAAATTTTTTGGTAGTAG
AACATAGCAGGACATCACTGTGCCATCAGGAGTTGTGACATGGATCTCCACAAAATAATC
AGATTTCCTGTCTGGCAATATCTCTCCATCATCCACGCTCTTGTCAGACCTTGTTGATAG
CGCTGAATACTTTTCGTGCAACTTCAGAGGCGACATCATGGTAGAAACACTGGCTAATGT
CTTCAACGACTGATTCATTTCCAACAGCACAACCTCAATTTTGTTCAACTGATTCACAAT
CGCAGCAGAACTGCTAACAGAAGACAGATTGCTCATTTCAGGAACATCAGAGGATTGTTT
TATGTTAATATTGATGGATCAAGGATCCTTTTTGTCATCAACCTCAAGACTGATCGGACA
ACAAAACGAAGTGAACACAGACAGCATAGTCCGTAGGATCTGGAATAACAGTAAAAAAGA
AGACATGTAAGTAACGAAGAGCGCACAAAAAAATTGCACTTGAGAACATACACCCATTTC
TTGAGCAGAGAATGAAGTAATAACACTGGTCTCCGGAACCTAAATATTTTTTTACAGAAT
AAGAATAAAACCCACGAATAAAAATAAACTGGTTTCAATGTACTTACATCTGACTTTTCT
GTACGGTCATCACCCGTTGCAGCAGCAGTAGGGTTCTCATCATTCAAATCTGGATTCATG
TTTGCCTGGCATATTAAAGTGATAATAACGACAATGAGGTATAATCCAGATGCAATCATA
AGACACAAGTACATTGGTCCACAAAATCACAACACAAAGCTGCAACCCCTGTATCAAGAA
GGCTATCAGCAACAAAAAGTACTACTTCTCATGAAGCAAAAGATTGCTCCCCAAGCACCC
CACCAAACAAATTTATGATTTTTTCCACTGACAAAATGTAAAAACTGAACCAAACACCAA
TGCTGAACCAACATATAACATGAGTAACTCCAACACAACAGAACACACGTATCACACCCA
ACACCAAATAGCACCACACAAGCACATTGTCGTTCAAGCAATGCCGCGACCAACAATGCT
ACCACCAAAATATAGAATCCTTCAAGTATTGCTACCACAAACAAAGACTAGTAAACAATC
CACACACACAAAAAACAAACCAAGTCGTCATTGTCATCTCTCAACTTCCTGTCAAGCATA
TTGTTGTATCAGCAACAGCACCATAAATAACAGCTAAAAATTCCATTCATGATAATGCTA
ACCTAAATGATCATTTAGTGAAAACCAAAAAAATTAATAAATTTATTATCAAAAAGAAAA
TATATAACGCTCACAACGCCGCCACAAAAAATACATACCCAGAGAGGAATTTCATGCAAC
TCCGAAGTCAGTCACATAAAAACACAAAAGTCGCCACTACGCCGGCTTACAGCCACTCTG
AAACCACAAAATTCGAGCCAACCCGTAACACCTGACTGTACATTGCTTTTGTAATAAACA
GAAATGATAGCCACTCTGCTCACAATGACACAAATGCCAAACCCATACTAAGCCAACAGA
CAGCTACCCTGAAACAACAAATATCCAACAGCCAAGCAGCCATGGCAACAATTGCTACCA
ACATGAAGACACAACCAAACACAAGACGCCACAACTACCAACCCAACAGACAGCCACCCC
TGTAATCACACAACCAACAATGTTGCCACCAATTCAACGAGCTGAGTGTGTATTGTTAGA
ATTGTTGTTCTAATCAAAAAGGAGACACTGCAACCAACAATGTTGCCGCCAATTCAACAT
ATTGCATGTGTATTGTTCAAATTGTTGTTTTCATCACAAACTAAACATCATGCCGTCTAA
CTAAAAAAGACCAAACCACAAATGTTGATCACACCAAACTACACACCTGGATGTCTTTTA
GTGCAACTGTAAAGTTGTTCAAAAATAACCAACTTTGTTAGAATTGAAATGGCTACACCA
AAACAACATAACCACATCAACAAATTGCCACAAAGACGAATCCACAAGCAAACACAACAC
AAGCACACAAGCCGCAGCAATCCTACAATGACGTCACTGCTAAACCACTAGAAAGCCAAC
AAACAGCCACTCACAAATGCCAATTACAGAAAAGTACATACCTGGATGTCTTTTGGTTTA
ACTGCAAATTGTCAAATAAAACAAAAGGAACAACGTCAGAATTGAAAAACCAACACCACA
ACAACAGGAACAAATCGCCGCCACGACGAAGCCATGACCAAACCCAACACCAAACCCCAA
GCCAACTAGAAAGCCAGCAAACAGCCACTCACAAACACCAATTACAGAAAAGTACATACC
TGGATGTCTTTTGGTTCAACTGTAAAGTTTGTCAAATAAAGCAAAAGGAACAACGTCAGA
ATTGAAAAACCTACACCGCCATGAGCAAACCCAACGTCAAACCACAAGCCGTCGCAATCC
CACATCAACGCCACTGCCAAAATACTAAAAACCCAACAAACAGCCACTCCAAAACCATAC
CAACCCAACAAGGAAGAGCCATACCAGACACAACATCCAAAGAACATACCTGAGTATGAC
TCTCACTTGAACTGTAGTGTTTTTGATATAAAAACAAAACAAACAACATTAGAATTGAAA
TTGCTACAAATAAATGTTAACACTTCCAACACAAAAGCGACCACGGAACGACGATGCCAT
GCGACAATGTGATGCGATGGCAAAGCCACAGCAACACGCAACCATTCGAACACTAAAGGG
AGCACAAGACGACAATACCATGCGAATTGTGATGCACGGCAAAGCCATGGCAACACACAA
CACAAAGGCACAACCTAATAATCACGAAGCAGCAATGAATCCACGATGCCAACACAATCC
AACGCCAAAGCAACTCAGACGCGATGAACTGAACAAAAACAAACACTCACTAACTATTGT
GCCGTCAAAAGTGTTGTCAGTTGTTGCATCTTCTTGCAAAACATTCCCTGAAACACTAAA
ATACTTTTTAAAACTACTTGGGAATTTGACCACTGACATGCAATGTTAAATCAGTAATCG
TGATTAAATAACTGCACAAAGTTCTCAAGAAAAACATGTAGCAGAATCGTAAAACATTAC
ACACAAATACGTGTTATATTGCCTTCATGCTCTAATGCATTCACGCTTCAATGATCGCAA
AACTGCACAGCCATCCACAAGAATGACCAAAAACTTTGTACGATCAAAATGACTACAATA
ACGTCATAACAAGATCAAGTCGCACACAAAATCCGACGTCAGTACATTTCAAATAACTCT
ATTAACCATCAGCTTCCAGCAAAAATAACATCTACTGCTAAATCTACTGCCAAAAAATCT
TACAGCGGCTGCTGGTAATTTTCTTAACATGGGTGAAGTAATGGCTATCGTGCCGCCTCG
ATTTTAATGGGTACAATTATTGCACCCATAATTCTGTATCCTTCCTTTGCATGTAAAATC
TCATAGGCAACAGATGTTTGAGAGAAAAACAACTGTTATAACTCTATCAACAGCTTTTGA
CACAGTAGAATATAGTATTCTCTATGTTGATGATGTGTTCGTCATGATTCTTAGTGATAA
TGTTGGACAACTTTCCAGAAGTGACTTAAATATTGCTCTTCCTGTTCAAATAACAAATAG
AGCAGTATTCAACCTTCATAACAGTTCATAAGGTTATTGGACCTAATAAATTGATTAGGT
TACTTCAACTCTTATGTTATTCTTTCTATCACATGACTGTCATCATGCAATCAAAGCAAG
TAATGGAATAGAAATTGGAAAGCATAACATATTTCATTCATAGGTTGATTGAGATTTCAG
TTTCACCGAATAGCTAGAGCCTGATGTTATTCTTGAGTATTTCTCAGAATCAATCTTGTG
ATGAAAAATAGTACAATAATATTGGGTGACTACCTTAATTGTTCCCGGTGTTCAGATGTT
CAAATATCCAGATTTCTGGAACAGCCAGATCTGTTCCAGACATCTTGCCCTACCCCCTTT
TTTCCAGATCGTCTCAAATGCGATTCTAAACTGGAAAAAAGAGGGGGGTGTCCGGACACC
CCCCCTTTTTGTCTACAGTATAACCCTCATTATAAGAACGGGCAAATGTACAAATGATAC
CTTTGTCTGTTCTTATAATATGAGTGTTGTATGTGTTTTTAACACGGGAGGTGTGAAGAG
TATCTGTAATTATTTTATTTTTTTACCTCCTACTACGATACGATAGCCATTGGCTGATCT
GCTTACCCACCATTTGTACAGCGGTCCGAACCCCCCACCCACCGCCCACTGCCCACCTGT
AAGCCCACCAGTGATGTGATGATGTGTCATGTGTGTTTTCACATGATTCCTCGTAACTTT
GCTTCCCGACGGAGTTACTGGGAGCAACACATATGGGTGTATTGCTGTTGACTTGGGGAA
TCTAACGGAGAAATAATTAGAGCTATAGTTTGTGTTTTAATAGGTTAAAAACACAAATGT
CCTGAGAATCTGTGCGATGTTCTTATAATACGTTAGCTCTTATAATGAGGGTTATGCGGT
AGTTTGGAAAAACATGGATCTGGAACTATCTGGAACAAAAAAAATACCACGTGGAAGCAT
GTGGAAGCACATGAATAGGTTATTATTGCTCACGAAGTCTTTTTAATCTATGAGCGATAA
CAATCGCTGATTCTGTTTGTATACACGTTAGAACACGTTAGAACAAGGGAGTGCGGCTTC
CCTGTACAGCCACGTGCATTCACGTAGGCTGTTGGAATATACAATAAGTGCTAAGATAAG
CGCGAGTATCTTAACACGATAGCGAGTTGAGGAGGCAGGAAGGATCGACAGTATTGTACA
GTACAATACTCTGCTCGTGGATCATTCGAAGAGCGTCATGGTGTCAGAACAAAGTGGTGA
TGGAGAACGTGGAGGGAAATGGTGATGGGCATCACGGTTGTTTCGCGAATCTTGCTGTCA
ACATCAGGGAATCACGTGAAAAATGAAATCTGGGACGTTTGTAGCCAAAAATAATTGTGG
TAGTCATTTTTAAAAAACTGTTCCAAATCAGTTCTAAAGTATACACCTGGGACTGGATAT
TTGAACAGATGAACACCTGGAACGATTAAGGTAGTCACCCATTATTCCCTATTTCCTGGT
TGATTTTTATTTATTGAAAACTATTAGATTTTTACTGAAAGTTACAAGGTTTGCTAAGAT
TTGTTTCGTTCTTTTGCTTTTGCAGGATTTTTAATTCGTTAGGGTGCATACAGCTCTAAT
GCATTTGCTAAATTAGAACATGATTGTATTCTTGTTCTTATTCCAGAGGCACAGTAGACA
ACATTATCATTCAGACAAAGCTAAAAATGTTGTAACAAAAGCTTATTGCATTTCTACTGA
AGAGACAAAGGAATTGTTCAGCTATGTGTGCAATAGTTGCATCCATATTTTTTTGAACTA
ATACCATTTCACAGTATGGGTGCAATAATTACACCCATACAAAATTCATATGGATATCCC
AACTATTCATTCTCTTTGTGAAGAAATCTTTGAATTTACTTTCATCAAAGTGAAAAATTT
GACTCTTCTTTCTTAAGTCCTAATGTAGCTCTATGAGCTATCACTGTCTTGGGCATGCAA
CCTTTTCTTGGACTACACGTACATGAGTTCGCCCCCCTCTTTCAAAATCAAGAACAATGC
CAACGAGATAAACAAGTTAAATTGTTAAAGCCTACTTTGCACTACATGTTGATGCTGATC
ATGCAGGTCTAAGAATTTTCATGTGCTTTCAGTTGACCACAATTTCAAAATAGTGCTAGG
AAAACTTACCAGTTTGACTGTAAATTTACAGTCAGGAGTAATTACAGTAAACAGAGTGAA
TGCAAATTGTTTTTAAACATGAATTACCACAAAATATGGTTAAAAATGCTGAATTTTATT
GTTGGGATATAGTACTTTGCCATTGCAAAATGGTAGTTGAAACCAAAAATACCCATCCAG
ATTTAATCCTTTTTGGAAGGATAAAAATTATACTTACTGTCTGGTATCATGATTACCAGC
TGGTGAGACAGGAAAGCGCAAAAAGTGATTTTGGTAAAATCAAGGAAGAAAGTTGGTGTA
GAGAGAATATCATTGATATCCTTTTGTATAAACATAAACGTAAACATAAACATAAAGTTA
AGATGAATGGATTCCTTCTTTCTGGCCCGCCATATATAACAGACCCCACGCTAACCTCCC
AAAGATATTCCAAACAAATAACATCCAACGGAAAGCGCTGAGAGTAATATTTTGGTCAAC
ACTAGGCTGCTGATATTTTCTACTGTGCCTGTGACATCATTATTGCCCATTTGATGGGTG
ACATATATAGAATGTGGTGACATATGCTAAAACATAGAACAAGGATTTGTTTGATTCTAT
ATGTAGATGTGCTGAAGTCTTAAACCAAAAATATGAGCATATTTTGCCTCTTAAATATGC
TGCTGCTCCGTGCACCACAAGCATACACAACTCAGTATGATTGTGGAATGATGTTAATCC
AATAGCTGGCATATAGATTCAACTAGCTACCAGGACAATACGTGGTGCTACTTGTTGATC
TTATATGGTTGAACCTTCAAGGTTCAAGATATCTTGTGTACTTCTCATAAAAAGAAAAGA
ATTTTGTTGGCATTTTCAGTAAACAGAAGTATTTAAAGTAATCTTGATCATTAGCCTGTG
TCTCTAGTCAGTAAGCAGGTACTTGGCTTGTGTTGTGTTCCTCTAGTATTTGTTGTCATA
GTGTAGAGACCCTTTAAGTAAAAGAATCAAAAGATAAAACAAAGATCTATAAGATACAAC
AAAAGGATCCAAAATAGCGTTAAATACCAAAGACCTTTAATCATACAATGGTATGTTGGA
TTGTACACAGCACATCACACCATAATGTTCCTCAAAGTCCAAGGAACATGCTCCCCAGGA
GCACAATCCTGGGATAATTTTGTCATCCTGTACTCACTGTGTTAGTGAAAACAGTAGTGC
TAATTGTATCAGATATCATCTTCAATATCAAGAAACCCTTGACAGATACTATAGTTATGA
ATAATTTTACCTGGAAATTGTTCAAGTCATGAGCTAATGTTGAATGTCATTGCACTTAGT
GTACAGAAGCTCTCAGAATGTCCTCAAACATACCAAAATGACCTTCCCTGTCAGTATTCT
AGAGACCCAGAAAAGGCTTCACACCCCCTAAGACCATATCAAGAGATGAAGTCCAGACCA
GCAGCTGCTCAGGTTGTTAAAATGCCTGTTTCAGAGTCGCTTCCATTAGGAGCTCAAATG
GAATTAATTTCACAGACCATTTATTGTGTATGTTAAGTACTCAGTATGTTTTCTATAATG
ATGTGGACTTCATATAGCAGGTGTGTTAAAAAGTGTGTAATAACTCAAGATGGAACAAAT
TTTGCACACATGTGTGATCACACATTTTTGCCACAACGGAGAAGTAAAGCACGGGCAAAC
TATCTGAGACTACAACTCAAGCAAATATGCTCTCACTATAGAAATCTTTGGATATGATCA
CCATTTCTTCATGCACCCACCACATATGTTCTTCATTCAAGGGCCATTTTACTATAAATT
ATAACACACCACAAGTACACAAATGCATCATGGCACATCACGATGATCTTGTTTGGGGGT
CCACTGCTATTCATTGCGGTTATTAAATTGCTCATCATTTTTCTGTGTTGGAGAGTTTCA
TGTATAGCTATATAAAATGGCAATTCAATATGTTAGATAGTCTTGTAACATAATAGAAAA
AATGATTTAAGGCTGAACGCTACTATATAACCATACAAATAGGGATCCATGACAAAACAC
AACTTTTAGTATGATTCTGATTGAGTTGTGCATATACAAAACATTAGTGTCCATTTACAT
ACTAGGACCTGATTAATAGTACCCTTCCATTCTCAATAGTGGCAAATCAGGGCCAGTATC
AATACAAGTAGTTTGAAAATCCAGAATCTCTACCCTTTTAAGGACCAGGGTGGGGATACA
AGGAGAGAAAAACTAGGTGAGGAATGCAGACAATGAGAGAAGAAGAAAATTGTCAGACGA
CCCATGGAAGTGGGGGTGTGTACTCATGCAAAGCCATCAGGAGATTAGCACTAGTCGAGT
TGGCAATAGAGGGGATGAATGAAATTGTAATCAATTTTAATATGAAGCATTCCCTACCCA
TCCAATTTCTTAATTGCCTTGTAGAATATTTCATTTGGGTTTAATATCTAAATCCTTTTT
GGGGGGGGCATTCAACGGGTTGGAGAGGAAATTTTCACCCTTGAAAGCAGGCATCACAGA
TGTAGCAAGTAAGTGGTGTTCCTCCTTGAACTTCTTGATTTATTCTTGCTTTCTTTCAAC
TTTTCTTTCCTGCCATAACTTCTGAGCAATATGATTACTAATTTGCGTTTTAATGTTCTG
CTGATGCCTCCATAGTGCAGTATTTGCTTGAGGGATGGGCTGAGGAAGCATTCTAGAATC
ATAAGAGGGAAATCCAGTGAATAGTGAATGAAACAGAGGAGGAAAACAGATCAAGTGAAA
GATAAGATGGAGAGATTCATCAAAATACAAAGCAAAGATAGAAAGACTTTCTTCGGATGC
TCCTTGTTGGATGCAAAGCATGGCTATGTTTCTGTCATCAACATCATCCCGAAGCTTCAT
CATTAATTGTGGTGCTCCATTCAGTGGGGCATCACCACTCCTTACTAACATCATACACTT
ATTCTGTTCCTTGATGAATTCTACTGGAAAGACACTGTATTGCACAATAAAAATTGGCAT
TTTCAAATTAACCTGGCATCTTGAAATTTTCAATTATTTTAGTATGATAGCAACAGTATC
TAGAAAAGGAGGCAAAGTTATATATAGTCACCCAGCATTGATCATAGTAGTATTTGAAAA
TGATATGATTATTGCTGAAAACACCTTGTCCGAGACTTCCTTGTCTCCTCTCTTCTTGAG
AGATTCAAGAGTCATGTGTAATCATGTTGGTAACCGTAGATTAATTTAATAAAGTGAGCA
CATAGTGATCACTCTCCTATCTAGTTTTTTCCTCCCACATGCTAGAGGAGCCTCTCAGAA
GCCTTACCCAGTGCTGATGTCAGAACGTCCCAAGTCTACGTCCTCCCAATTTCCGACAGC
TCCCAACACACTCCTGTGAACTTTTCCATGACACTTTTTGCATCCTGCTGTCATGGGGAA
CGGGTGTTTGTTCTTTCGGCACAGATACACTCTTCCGCAGATAACTCTTCTGCACAGTTC
ATAATGTGACTCCAGTTGATTTAGAAGGCTCGTCCCTGCTTTGGCTTGGTGTTCATGTCA
GCCCACATAGTCTTGGTTGGTGTGTGCTTGATTACTACGTCCCCATCTGCCACCTTTTCT
GTCACAAAAAGGTTTTTTGCTTTGATGTGTTTTGTCCACTTTCCACTGGAGAACTTACCA
TTGGACTCCAGCAGGATTGTGCTCTCATTATCCTGGTAAATTATGGCATGTTTCATCCCG
CATCCTTGTACATGTAGGAAGTAGAGGCTTCAGATGATGTTAGATATGGCATCATCCACG
CCAACGAGCTCAGTTTCCGTGGAACATTTTGTGTTGACTTTTTGTTTCCATGAATAGCTG
AGCACTTCTCCCTTTCTCATTGTCATGGCCGCACCGGTCTGGCCCTTGCAGTCCTAGTGG
ACCATGTGTGCCGCATCAACAAACCATCTCATCACATGTAAGTCCTTCACCTCCACTCTA
AGTTTCGACATCATGGTAGCTTTGAGATACTCAAGCACCTTTTTCATTTTTCTTCAGTCG
TTTTCGTCTGGTTTCTTCACCCTGGAAGTAAGAACAAAACTGCCATTTGTACGTCATTTC
TTGCCTGCGTCAAAACGAACAGCAACTACGCCATTGTGTGATGAAATTGCATTGCCTGCT
CCTCCGGCAGCAACACTGCTGACTCCTCATCCTTTACGTTGAACAGGTTGTCCTCTGGCT
GTCCTTTGTGATTTCCTCTGGGAAACCGTCCAATATCTCTGTGACATAGTGCAACATGTC
GACTTGAAACACCCCCAGCTCCGTGAAGTCGAGGTACATTCCAAGGTACTTTCCTTTTCC
CCCTCAATGTATGGTCATTTTCTCTTGATATATGTTCCTCAGGTAACATATTAGCTTTGT
CACCTCAACTTTGCTCTTGCAGGATATTTTCAAATCGTTCAAATGCCACAGCATGGTGAG
TTGTCCTCCATTCTTAGTCTATTTGTTCCCCGCGCACATGTCATACAGGGTCATTTCCAT
TCCGTACTATTCCAGTTCTCTTCGCAGCGTTTTATAGAACAACAGCACTCAGCGCATGAG
CCAGTACAATGACTTGTAAAGCTCAACGTACAGCACTGGGTTCCCTCTTTTGTCCCTGCA
GATGTATTTTTGATAAAGCTTTGGCTCAATGAGACACATTAACTGGCACAGCTCTCCCCT
GAGCACCTCGATTATCTTCTCATCGGTTAAGGTGTGTAGAAAGGCTCCCGGTAGATCAAC
GAATGCGACATCTCTCCGCTGATATTCGTCGACTGCTCCTGTGAGGAATACCAAGTCGGT
TGCCACTGTTGTGGAAGCGGCATCCTCTTTCTTTATGCATTCTCGCAGTGGTGACTTCTC
CTTCTCTTTCTCCTTCAGAAATATTAGAGAGATAAGGCCTTTTGGTGCTCCTCTCTTGTC
AGAGTCTTGGGGTCACATGGGAAAAAGGTCCTCATGCCATGCAGTTGTCTCGTCTCTTCT
AACGCCCCTTGTTTTCCTTGCTCACCAAACCTCTTTAGCCCTTCTCTCAAGTTGAGTTGA
ACCATGATCACTCCTAACACCTGCAGGTCATCACGGTACACAGGTATTGGCATCACCAGG
TTGGTAGCCCCTACCAGAAAGTGCATGTGACCAACAGTGAAGTGCATCCCTCCCACCGTG
ATGTGTATTGTGTCCCCGTACCTAACAGGAGGGCGAACCCTCCTTCCACTCCTGGTCTCA
TGGAACTACGTCTCTTGGGCCTCATGTCCCTCAGTTGGTTCTTCATCTTCTGATTTGTCG
TAAGTAAGTTCTACGTTGTATAATTCTTGGTCAATGTATGTTTCATCGTCTGATTCTGAG
GAAGTGCTCTCAGCCTCCAGATCTGGCACCTGGTCAGTTAGGGACTCTTCCTCATCCTGG
TCTGGATGCCCGATCTTGCCATGCTCTGTGGGAATTACGTTGATATAGTTGTGATTTACC
ACCATCCCTCTTTCTCGTCATTCTTCCCCAGCTCCTTGGCTTCTGTGAATCTGAATTCTT
CGAATTCATCATAAATTCCAGTGTTCACCATGTCTGCTGTCAACTGTTGCTCTTCAGGTG
GCGGCAGCGGTGACTCCATTGCTGGTACATTTGCTTCAAGAGCTACTCCTGGGGTCTCAG
CAGGGATGTCCGGGAAGGTTACCGCTTCTGGTTCTGGTGCGTTGTCTTCGATTAGTGGTT
CGTGCTCGTCATTCCACTTTTATGGGTCATTGTTCTTGTTACCAAATCGGATTATCCCAT
TTTGCTTGTCCCCGCATCCCCGGCTCTATATTCTTCAAATAATGCTGTCTGGCATCGGCA
GCTCCATGAACCATTGGTGTTTTATAATTGCTTTCTTGTCTATGTCCAGGAAGTAATAGC
TTCCTTGCATATTTCCGGTTGGTACCAAGAAGATCACGTTACGAGATCGTGGCTGCTGGG
TGTTGGTTCATGATGAGTCCGGGTCATCGTAGGCTTGTCCATAGGAACCAAAGTGATATT
TGCAGTGTTTTGCCCAGTTTAGTCGCCATCTTAAAATAGTTTCCCTTGGCAAGTAATCGT
CAGAAACGCCCTGTTTGTCCATGTATGCATTCATGAACATTCCAGCATGTAGCACAATTC
TCTTGATCATTATGTTTGGAATCACTTCGAATGGGAGGTCAGCCTTGATACATCGCACCC
TCTCTTTGATGTGTCTTATCTTTCTATCCATTTCCGGTATGTGGTCATTCTTGGCAGTGA
TGTCGACCTCTACTATATTGATTAGTTTCTGCTTTACTTTTTCAAATTCCCCGTCCATTA
AAGCAGTTTGACATATAATCCCGGCTCTCCTGTATAATCCCACAACCATCTTAACCCTTA
TGTAGGCATGTGGAACATATTTTTTTGGCAAAAAACTCACATCTCTCGTCCATCCCGCCT
CCGATGACATGGCTGCGAGAGTGCCGATACCCCACTTTCACATGACTAACGGGGACTAAA
TTCCGCACAAGCACTCTCCACAACCCCTTCAAGCTCCCAGCCAAACCGCACATCACGAGA
CATTCGTCGTGATGTTCTATCTTCACGATGTCACGCAGGAATCGAATTCTCGATCTGACA
CTGCCCAAAATGCACCATCTGATGACGATGGTGTATTGGATGAGGACGATGATTTTGGCT
CCATCGCAAGCAGCAAACTTGAAGAGGAGGTGTATGAGGAGCCCTCCAGCCCTCGACCGC
ACAATGTTCAGCCCTCTGACATCGAGCTTGCACCCACTGCTTTTGGCCTTCCACATGTTG
TAGAAGCAGTTGATTCTACCCAAATGGCTGCCATCTCTGTCAATGAAGAAACAAAGCCTC
CACGTGGGAAATCCATTGCCCACTTTGACCTAACAAACAACAAGGTTGTTTTCCTGTCTC
TAGATCTTGAGACAGGCGGAGAGTACTGTGGAATCATCCAGCTCTCTGGCCAACTCTTCA
GGCAAGACCCAGAAGATCAGCAAAAAAGACCTTCATAGCAGTGGATGATACATTCAATGA
GTATGTTGCACCCCCAGATGGCGCCTTTTGGAATGAAGAGGCTTGCCGCCAGTCGCATGG
TCTGTCAGCGAGGTCTCCAGAGATACAAAATGGTCGCCCATTCATCACTGTTTGGACAAA
CTTTTGTTCATGGATCCAGCATCATGTTGGTACTTCTGGGAAGTGTATTCTCTGTGCCTA
CCGTGGCAAGACGTGTACATGAGATGGATCTGGAAGCACTGTCTTGCGCTAGATCTCAAT
TAAACATACCTAAACGTTTACTTTATGGATCCCCTCGAAGTAATAAAAGCATACAAGTGT
CCTCTTCATCCTGTCAAGAGCAAGCTGGATAGTTTGGAGTTGGGTGTTGTCTATCAATAC
ATCACAGGACACAATCTCAATGGCGCACATGACGCTTTGGTGGATGTAAAAGCCTTATCT
ACGGTTTATTACTACCAAGCACTATAGAGAATACATTGACAAGTCAAAGTCAATCAGGTT
GGTTGAGGATATATTCACTGCGGCTGAGCAACGAGACATGCTAAAGAAGATGGAGTCCTT
ATGTCCGGTCCATGAGCCATGGTTTGAGTTGGTCGAGGGAGATGGCTTCACTTACACTCC
TCCATGTACTGACAGATACACTAGTGTTGCCGGTGGTGCCAATTGGGGTCCTTCCAGTGA
AATGCTCCAACTAGCTCATGGAGGAGACTTGCCGACCATGTTCTTGTCCGTATTCACCAT
TGATACTTTGAAGTACATCGCTGTCAGGACTAACAACTATGCCTACTGACTGGGTTGTAC
CTACTGTACGGCTGGACAGGGATGGCAACACTACTAGGCGACCCATCCTTTCAGCAATCT
TCCCCAAGAGAGGAGAAAGCCTCCCAGCAAATGTACGCCATCGTTGTCTAATCTCCAAGG
ACAAGAAGAGATACCAAGTGATGGAGCATGTCACCTTGGCTTGGCTTGGAGCTATCATGT
CTACTGGAGCCTTTTTCAACGGTGACAACAATCCTGGTATTGATGCAATCTACAGTAATG
CATCCTATGGCATTTCCATTCCATTTATTCAGGATACTATGCCACAAAAAGCGTTCATCT
TCCTTCGGAACTACATTCACTTCTCGCGCACACAAGATCAGAAGTCATCGGGTCAATGTG
GGTATGATCCCCTTTTCAAGGTTCGTAGCATCATTAATATGCTCATGGAATGCATTTGTA
CTGTGTGGATTGCTGGGGATCGAGTGACGATTGATGAGAGTATGATTCGGTATATGGGCC
GTGCCATAGCTTTCATTCAATACATGCCATGAAAGCCCATCAAGCACGGCATCACAGTGT
TTCCCGTGTGCTGTTCTTACACTGGTGTTCTACTTGGATTTGAAGTTTATCGTGGAAACT
CTGCTGTTGATGGCACTGATAACTCAGCAGTAGCAGTTGTTGATCGGCTACTCAGAGACA
GCAATCTCACCAACAATTGCCGTGGCCGAATATTGTACACCGACAATTGGTACACCACCA
TGTCACTGGCGTACCACCTGTACAACCAATATGGCTACTTCTTCTGTGGCACTATGGTAC
CCACCGACAAAAAGGCTTGTCGAGACATGGATGTGCCATTTCTCAAGTTTTCAAATGGTG
CCAAGGATAAAGTAGAACGTGGTTGGTTTAGGGAGGCTTGTGTTCAACGCAAGACGGATA
CTGGGAAGATCTTCTATGTGCAGCACGCTACTTGGAAAGATTGTAAGCAAGTGTATTTCT
TACACACTACTGAAATTGGTGCTAGTACTGGCCATTTTGTGCAACGTTCTGGTAGGGGTC
AGCAAGGCAGGAGTACATTTGCGGCACCGAATGCTTAACGTGATTATGCCAAACACTTCA
ACGCCGTCGACAGGAATGACCGTGACTCGGCCGACTACATGACCTCCCTACGAACAAACA
GATGGTATCTTCGTGTGTTCTTTTGGTTGCTTGATAGGGTGGTGCACCAATTGTATGTAA
CACTAATCTATTGTGCCAGGAATAGTATTGGTCCTGCGGCATGGACGGAGTATATGAAGA
AGAATGGCAGGAGGAGGTTTCAGATTGATTTAGGTCGAGAGCTGATGGGCTATGCCATAC
GCAACAGTTGGACTGACATGGATGGTCCCAAGCCTAATTGGATGAGGCAAGCAGCACCCC
TTCCCTGTGAATGTGACAAATGTTTCTTTTGCTTGAATTCACTACTACAGGTGTTGATCA
CAAGATTAAGAGGCGTACTGTCACGGCGTTCGTGCAGCACAACCACTCTTGCACCAGGAC
GATGGACTGAACTGACAAGCGAGTTGATTTACAAATTGGTAGTTCTTACTGCAAGTAGTG
CTACAGGGAAAGACATGGCACAAGAGCAGAGAAGTTGAACGGGATTAATACCTCTCGTAT
GGGCTGCCCGTCATGCGAAGAACGTATTTGTAAATCTTGCTGGGACAAGGGATATGACAT
GCACCAGAAGAAGCGTCCTTGACTGTGTTGTAGTTCATTGATTATTTGTAGTACAGACTT
AAAATTACACAAACCTACTGCTAACACATCTATTATCAATATGTGAAACTTGGAATGGTC
AAAATCCACCATCTACGAGCCGAATTGTGGCAATGCATGCAAATGACGATACAATGACGA
TACTGCCTACCTAAGGGTTAATTGCGTTTGCTAGCTCCCCGGCTGTTCACTTTGGCACAA
ATTGTAGTGTCACATAGCAAATTCTTCTGGACAGTCTCACCGGGAATGGCAACCCCAACA
CAAACATTACTTATGTTGCCGAGGTTTCATATTTATACTTTTCCACCAGCTTGCCAGGTA
TTCCCACATACTCCAGTCTCACTCAATCCAGCCTGCCTCTTGTCCTTGTCCATTTGCCTT
TTATACATGGCAGTGATGGTCAAATATGTTTGGGGCATTGGTAATGTCTTTAGATGTTAT
GGGAGAGTCTTGAAATATCAGACTCGGGCTGTTTTGACTCACCTCCCTTTTGTATGTATT
TTTGCTAGGGTGCCCTCCCCTGGCTTGCATCTTTCTTGCCAGGATGGTGCACACCACTTC
CTCTTGAGTGTAGCCTTCAAAGTTGCCACGCACTCTCTGGACCATCATTGCAGCCGCCTT
TTTGCCATGCCTACCCAGATCCACATACAGGAATCTGGTGATTGGGCATCTTTCAAACAC
AATGTTGCCCTTTAGTGTCTCGTATATGAACGCTCCCCCTTTCTTTGTACTGTTGTAGGT
CACCTTAAACCTGCTCTCAAGCGTTCTAAGCAATATCATGTTGCAAAAGCCCTTTTTGTC
CAGCCAGAATTTGGTTCCACCCAAGTCTCCTTTCAAGTTGGTTTTGCTTTTGCCGGCATT
GGTGTGTAATGAGGGGGCTGTCCATCTTCCAGATGTTCCTGAGGTAGTCTGATGCCACTA
TCTGATCCTCAGTGAAGCAGGTGTCCGGGTACAGGTAATGGCACTTTAGAGCACTGCCTT
TTTCCTCCTCATCCTGGAATATCATGCTCCCCTCTCTTGCACCTCCGATCCGAACCAGTA
TCTCCCTGAGCTCCAACTCAGTTATCTCAGGACATTCCTCCAGTCCATGGTCACCGCCAC
AGTGCACACATGGCTTTTTGGTAACACTCTCTCCTTTCCCCTTTTGGTATGAGGAAGGCC
AACCTATCCCTTTTCCTCCTCTGTTGCGGGACTGGACCATGCTGACCCCCTTCCTCTCCG
ACCCGGTCTTGTCTCCCTGGCAGGCTTGCTCTCCTTCCTGTGCAAAATTTAATCCGTCAT
CGCCGTCGTACCTGATCCGAGCATGATTGTATTGCCTGGAGTCCGGGTCATTCTTCCAGT
TATTCATCATGGAGAGTAGCTTGGTTGTGTTCGCTGGGTACTCATTCCTTCCCAAGGTGT
ACCAATTCTTGAGATGAGTCCGGAGTTTTCCATGCCTGGCCTAGTTGCTGCCTGCCAGCA
TAACCATAGCCTTCATTTCCTGCTCCACCGCTTCTTCAGCTTGCCGTACACGGTCAGGAG
TGGCCGCATTTCCTGCTTCTACTATCTCCTGTGCACTCTCCTGGATGAGGGAAGGGCTAT
GCCAGATGCTACCACAGGGTTAAATGGCTTCCCACATCTGTGGAACCACTCCATCCAGTT
CTGCTTTGTCTCTGACTTTTTTTGACATGAATTTTATCAGCTTGCACAGGCTCCACGCAT
CCTGGGTATGCGCCTCTCATCCGCACACAATGTTCCTCATTTCCCTGATTAGAGCAATAG
GATCCTTGGCTCCGTTGAAGGTTGGGTAGTCCGGGTGCTGCTCAAGTTTACTCTTCATAA
TCGGGGTACATTGGTTCCAGAGTATGGCATAACTCTGCACCAGTCCGTTCTTGAGATTAT
GTCTTCAAGACAGGAGGTGTCGCAACTCTCCCTCCCACATAATCATGGCCCCCCTATCTT
CGATCATGACTCCCGGGTTGAGTGGGTCTTCAATTCTTGCCCATTGGAGCGATTGATACG
GTAGGCATTGTGAACGTCTCTATTCCATCGGTCACGAGCACACTCTCATTGTCCCCATTT
CGTCTGATGTAGTTGGCAACTCTTTTCAACGACTTCTCGAATGCTGCGGAATGTTCAGGC
TTGCCACAGTCAAAAATGTCATTCTTGATTGCATCTGTGTCGGATGTGTACCCGGTCAAC
TTCTTGGGCGGCTTTGGCTTGTTCAGAATCTTCTTCTCCAGCCCCCACGGCCCACTCCTC
CGGCTCATCCCACGGCCCCAGGACGGTTGCTCATCCTCTCAATGATGGCTTTATTAAATT
AATGTTGAAAACACCTTGTTTGAGACTTCATTGTCTCCTCTCTTCTCAAGAGATTCAAGA
GTCACGTGTAATCATGTTGATATCCGTAGATTAATTTAATAAAGTGAGCACATAGTGATC
ACTCTCCTATTCAGCTATTTCCTCCCACGTGCTGGAGGAGCCTCTTAGAAGCCTTACCCA
GTGCGGATATCAGAGCATCCCAAGTTCTACGTCCTCCCAATTTCCAACAGCTCCCAACAA
TTATGCATTGCTTCTCAAGGCATAAACTAAGGGAAGGGCCGGAATTAATCATGGCATCAC
AGTTTTCAGTATTATTCAGGTACGGGGAGAAGTACGGGGAGAATGCACAAAGGTATTGTC
AATATGAAAATTGGTAGAAAATTCACAAGTATGGTTTGTTTGTGTGCATCAATAATCGCA
AGCATGGGTCAAACTTGGCACTGGCATTTTAAATTTAGATGCAACTTCCATTTTAGGTCT
GTAGTGCAACATGAATAACGGCAGCTGCATTATTTATAATGGTTGGGTCATTTTCAATCA
TGATAAGTTATTCAAATTGGTACTCATGAAAAATATTCCAATATTAATTTTGTCGTGCCT
CTATAGAAACTTGTGGATTTTCTCTCCGTCGTTCCGTCCTCCGAAGCATCCGTGCTGTGG
ATTGGGGGGGGGGGGATGGTCGGTAGGTCGATGGAGTGAATGAGTGTGCGATACAACAGC
AAAAGACCATGGGTTGAGCAAGAAAGTATGGAGATTCACCGTTACTTCATGTTGTATACT
GTCACTTTCTGCTTGCACTCACCTCGGCAAATAAATGGGAATGCCGTGGCAAACTGGCCA
CCATTAGATTGATAAAGACCTTTCCAACGGGGACAAAGACAATGTTTGGAAAAAATGAGA
TTCGGAATCATGCATCTCGTGTACACAAACCATACATTAATGATCTCACCTGCAAACTCA
ACCAAAGATGCTGTCCCACAAAGTACATGTAATCTTCCGTCATGTGCCTCGTCAAATCCC
TCCTCGACGAATCTTGCATTGCCATGGCCCTCGCCTCATCCGTCATACTCTGTGAAAACA
CCAACCCCGCTGCCTCCCTCCGTACCCTCCACCACTCATCATCATGCACTTCCACATGAT
GCTATCCTCCCCAATTGCTGTGCGTGATGAATATGAGTGCCGCCGATCGGAAGGAGGGTA
GGTAATTGGGTTGATAGTTCCTTCCCACGTGCTCCGTGAATTCAACGCACCACACGGCAA
TCAATGGTACGAGGCGGCCACCATGGTCCCAGACTGAAATCATGCTCCACCACCCGAGGA
TACTCCACAGTACGATTCTCTGGGAATTTTTTTCTTGTTGTTGTTGTCGTTATTGCCGTG
GCCGTCAGGGTAGAATTTGGAACAATGCTCTGCAACACGGCATCATGACTCCCCTCCACA
CACTGCACAAACTCCAACCCATGTGTAATAAACCACGCCGTACTAATCCCCCTCCCACAT
CCCACATCCAACACGCTCTTGATGCCCCAGTGCCGCACCATGTGCGTCCACAGCGTGGGA
CTGACGCCCATGGGATCGAATTCAGTGAACCCGCGACTGTCGTAGTGATAATATTGTTTC
CATTGGCATTACTTAGGCTTCTTGTCTACTTGTCGTAACATACTATTCCTCTGTTGAGAC
AAGTATTATGTGTCGTCTTCCCCTTTCTAGAAAATGCAGGAATTCTGAAGTATCCAGTGA
CCCTCACAGGACACTCACCTTTATGATACTTTTCGACAGTCTCTTACCACTTACTTGCTT
TCTTACTTTACCTTATGTAGGAATTGTTATTTTCTTATCCAATGGCATGACGCGCCGAAA
ATAAAGCGTTGGATCTTTCAAAACACAAAGGAATCAATATAAATCCATCAGAACAAAATC
CGATCCACAGAATTCAGATGTCAACGATTTGTTCATCTTCCTTGAATCCTCACCAAATCG
AGAGAAATCTAGTGGAAAGCAAGCAAAGACAAAGATCACTTTTCATTCATTCTCCCCTCA
TAATTTTCATTTCCGATAATCACCAGAACCTCCGTCAGCACACCATCATGTTGTTGACGA
GGAACTGGAAAAAGCGCAAAAAGACTACTGTGGTCCACCACTGCCCGAATCACCTTCATA
GCATTACCACCATCCATGCCAAAGAAGTACCAGTTGATTGTTGTCTCGCTTTCAAAAGCA
TTTACGTGAGTGTAAACCTGTTTATTCTATTCCTAATGATTATCACCATCTAACATATTG
TGGTATCCCTTCATCATTTTACAAACAGGTTCCATTTCAAAGTCCCATTCTTTTTACTCA
TCTCTCTCTCCGCATTCAAGAGATGCAAGGTATCAGGACGAGGAGCTCCGTCGGCCCAAT
GGGTTGTTTATCACTTTCAGCTATTGAGCGCTGATCGTTTCGGCGGCCAGTTCCACCACA
TGAAGAGGATCCACCTTTTTAGTGAATCGAAGTGATACTGAGTGTAGAGGTTTCCGGATA
TGACTGCTGTTGCTGTTTCAGTGATGCAAGGTCATATGTCGAAAAGCAAGAACTGAGGAT
ACTAGGGTGCAACTGAATTACTTTTAAAATGATTCCAACATTGGTACTTTCAACTTGATT
GTTTGGTTAGATCTGTAGTCTTTATAGGTTAAACTAAACTAAATCGCACTGTTCCACTTG
CTTAAAAATTTTGATTTATTACTTCATGGCAACAACTAGTCCGTCATGCGCAAGCTCAAC
CTGGATATCAAGCTCGGCAAGTTCTTGGTTCATTTCGTCATGTGGAAGGAATAGGTCACA
GCTCATTCCAACAACAAAGGTACGTTTTGGTTTCAACTTTCTTATTATTTTCATTGACTG
CTCCAGGTTGTTATGTGTAGGATTGAAGTCATTAAGGTTGAGTGCATCGATGACAAGAAT
ATCTGTGGGTGGAAGCTTCTCCAAGATAAACTTCTCGGTTTGTGCAGGCATCCGACTGAT
ATCGGACAACTTAAATAGCATAAGTAGCAGACACCAGAGGTGAGTTTCAAATAAAGACAT
GTTATTGACGAGACTTCCTTGAATGCTTACGTATACAACATTCATTTTGGACGACTTTTG
ATTGCCATCTAAAGAAAAAGCATATCCATTGCAAACCAAATCCTCTCCATGCATCACTGG
AAGTGGGATCATCCTAAGTCCAGCAGCAACGAATGGCGTGAAGTTCTCCACTACACGGAA
ATCGAGCTTTGAGACATGGCGCTTAACTTTTGTCCCATTCGGCAATATTGTCTCGCCAGC
CGATGAGTCTTGCTCTGATTTCGCTTTAGGGAACAAGTAGAAGAACTGAGTTTTCAGCAT
ATCTACGCACCCCTGTGATAAAAAAACAGATAGCGGTCTTTGGCGCGGATAACCAGTTAC
AGGATCTTTTACTGGATGCATTTGAAACCCTCTTAAATCGTCTAGCCCGGCGATAGCGTC
CATATGTTCATGAGTCAGCACTACTGCATCAATTGTTGTCAGACCGTGTTGGGGCATCCA
TCGCAGTGAATTTTCGGTGAAGGTCTTTCCAACATCAATCACAACAGTTTTAAGATTCTC
CTCTTTGTCACTTTCGATGGTCCCGTCATCATTGTTCTTGTGCACGATCATTAGAGATGG
GTTGCCTCGATAATCCTTATTGACCCTCGGATCACCTCTCGTTGCCATCGTACTAACTCT
GCAAAACTTTTGCATCTCTGAAATGTATTCCTGGCTGAAACGCGCTCTGTTAAACCCACG
AGACACGGATGGACTCCCAGCATTGAAAAAGAGAGCACAAGTCGGCCTAGGACATCCAGT
GGATGAGCCTGTCCCAATGAACAACAATCCGGGCTCGTTGGCAAGTGAAATTTCGGCTGA
TCCCGTACTGTGTCGCCCCTTGTCGGCGCAAGCACAGTAATTGTAGCGGCGATCGCCAAC
GATCAATAACCCTAATGTAGCGATTGAAGGGGCGGCATACCGTGTCAAATTGGCGGTCGC
CATGGCAAATGATAGCAATAGTAGCGATATTCGTGTACCATAGATGATGAGAATCAGATT
GTGATAGATTGCGATCACCGCCATCTGCCGATTGGATGGCGGACGGACACACCATTTGTC
AAGGAGGATCAAACAGGATCCAATATTAATATCTCATGAGGCATGTGTCAACCTGTACTT
CATAAAGCATTTATTGGATTCTTATGTCAACAACAGGGTTTACAATAATTTCTAAGTGTC
GTTAGAGGTAAATGCGTTCAAGACAACTTTGGCTTCCGAACAATTTTAAGTTCGCAACAG
CGACAAATTACGACGTTGGAGGGTCGATGCCCGTGGATACCATCTCCTCTCCTCTATTGA
CGCTATGTTCAATTCCATTGGCCGCATATATCTTCTGCTCCTGCTTTCTGAGATATCAGG
TGCAAGAGGCTTTGGTATCACCTGGTTGTCACGTGGTGCCGCAGCTTTCCCTTTTCAGTC
TTCACTGAAAAAGAAATCTTTCTTCCAAAGCTCTCAAATTCAATCTATACACCCGCGTCA
CCATGAACGGGATTGTGAACTCGCGCCCGACAATCAATGCTCTGGGTCAAACTTACAAAA
CGATAGCAGCAGACGATCATTCATAAAGTCTGCATCGTTTTCTTTCGCGGGCATTGTATC
CTCCGGTCCCCTTGCCGCCTTGCTTCGTCTTCCCCAGCTCCATCGTCCCTCTGCTACTTA
TGATACGAACCCCTTTTACAACAATGACGTTGCAAGTGCTATGGGACTCGTCACGTTCCC
TTGCCCGAAAGGATCCCTAGCAAATACCTATCATTTAATGAGAGCTGGGCAGAGTCTGTT
AGAAGAAAAGAACATTTTGAGCACAAACCCATTGTTTCTGTGAGTTCGTTTCTTGTTTGC
TCAAAGTATGTCAGTCTTGCAATTCTCATCTTTAACAAATAAATCTTCAGGACCAATCGA
GATGATGCATTGACTACCGAAGGCGTAATTCAAGTCGAGGATGCATGCTCTGACATGATG
TTGAAGGACATCAACCCATCAGTAGTCAAATACAGTTTGGCATCAAAATGCATCGACACG
GCAAACATTGTTGCGACGAGAATGATGGTATGTAATCCTCAAACAAGTCGTTCTGCTTTT
ACAACTATCCAACACTCCTCCATAATCACTTATCATGAAATTATTTGGTTTGCAACGCGA
CCAGGTTGGACGCAACAGGATTATTCCAGAGTTTACATTCATGGATCCTAGAGGTGTTGG
CATTTGGAATGGCGGGTCAAACGAAGCAGCTATTTGGGCGCTGGACTACCTTGAAGCTGG
AGTTGAGGGTCGCGTAAGAAAACACTTCTCTTTTAATGAAACATTTGCAATCACCTTTGA
ATAATAACGCCTTGGATCACGTATGGACAGGGTGGCAGACCTCCACCAAATGACGATGGC
ACAGCAAATGAAACTCTCCACGAGCAAATGATAAGATTGCGTCAGCTTATGTCCAGTAAG
TACGCTTTGCTCCTTGTTTATGTCCAAAAGACTGTCACTAAGTGGTGTATCTTCTTCAGT
TCTTGAGACCCAGTACTCTGGGGACTCAATTCTGTTGATATTCCCTGATGGGACCAGTCC
CGCACTCCTTTCTTGTCTCATTGCGGGCATTCCATTAAAAGATGTACATGCTTTAAATTT
TGAGCCCGGAGAAGTTCGATTGGATGTTACAATGGATAGTTCTCTTCAGCTGTTCGAGGA
CAAACTATCGTCTTCGAAGTACCGTGAAATGCTCGATGCTGGGCAACAGCAACTCGAATT
CCTGCGGAACGAACAGCTGGCGAGAGAAGCCGAGGAAAATGCAAAACCAAAACCTGTTGC
TGTGAGCAATCCAAAACCGACTACAAAAGTGGCAACCAAGCGATTGGATCTATCAGAAGA
CGGGCCTGACATCTATTCTGTTGGTGCACTGGGTATTATTGCGTACATGAGTACTTTGAG
GAAGGCAGTAGATGAATCAAGTCATGAAGAGCCTCAAGCAAAGTCGGGTCGTGTGCCCAC
TTTAGCATTTGCAAATTCAACAGGAACAACTTCATTTGAGTTTGATACAATGCCAAGTGC
GACATTTGAAATGAGTACTGGAGCCACAACTCTAAGGACGCACTCAATGGAATCAAATAC
ATTTGAGGAGGTGCCCGTCCTATCAAAGGAAGAACGCATCAAAGCAGCCGACAAAGCAAT
GGAGGAATATCTAAGCAAAGATGATGGTTGTAATGATTGGTTACATGTTATTAAAGACAT
AATCAATGAATAGGTAGATGTATGGATGGAGCGAAAATTTTCGTCTGCAAGGGCGCTTTG
GGAACTTCTACGTCATGTTGCGACGTTTTCTAAAGTAGGTTTTTCGCACTTGAATTGTAA
GAGATTTGGTTGACCAGTTACTAATGACAATCCGGGGAACAAGGATTTTTTTCATAGAGA
TTAGAAGTGATCTGGATTGAACGCAGTAAATAAAGACTCTATGTTGTTGTGCAACAACGT
TACCGCACACGGTCGCCTCACTTTTTTGATAATGTAAAGGGCTTCGGCTGGAAGCAATGG
AACCATCATAGTAGTTCCTTTGTTAAACCAAAGTGATCTGAGAGGTTGATGGTAGCTTGT
ATTGGACAGTGCATTTCTTAAACGATTTTGCCATGCTTCCACCATTATAATTCCAAGATG
CTTTCGTGTCTTTTATGGGTTTATCAATACCTTTAAGATCCAAATGCCATGGCTTACATG
GATTCTGTCGATGACATGAATGTTGTCAAGATGGAGCACACTTGGCAAAGCATAATTCAG
GCATAATGAAGTGTTGAGAAGCCTCCCTCATCAAAGCCAACTTTGGTAGGGGATATCGTG
ATGATTAGTTTTAACCAGTATGGGTATGGCTTTTTGGCTTGCATATATGGCAACATGGTT
AGTCATGTTGCCCGTTGATGCCAACCTTTCATGTATATACACATTTAAACAAGTAATCAC
GTGATATGGTATCTAACTTTTGGTAAGTTGTGTATTGTAAATAAGAAATTTGTATGCTAA
ATTTTACACCACTAATAGCTTGTTGAAAAGATTTGCTGCTATTGCATGTGGCAAGTTTGC
ACAGGCTAATGCCTCCTGATTTGTTTACAGTATAAAAGTCAAACTCAAACAAGCAATGGC
ATCCAGAATTTGGGTTAATGGGTTGTTATGTGTGGTTATTTGGCTACTATGAATTCAACT
CTATCCATATTTTATAGCCTGTCATTGCTACCATGTATTTAAAGGCTGACCTCGCTTTCA
AGCATAATTCTGGTGCGCATACTTTTAAGAGAAATCAGTTCTAGTCTGTTACCTTTAGCA
AAATTTAGTGAATTTAAGGGATGCCAGAGTTGTCAATATGATTTGAGCATTTTAATTTGA
TGGGGTCAACTCAGAATGATTCAATGTAAAAAGCCAAAAAAGAACATGTAATTATCTTCC
ATGGCTTAGCTTAGCATCCACTTGCATCTTGATAGCAACAGCAGCTGCCACAACACCCCA
TCCTAGCAACAGAAGGCCCATACAAAAAGCCCACATCACCTATCCTGATGCATACGTTGG
CCCAAGGAAGAAAAGCTGCTTCATGCAACACTTTCTCTTTTTTCACTAATCACAGAAAAA
CCAAATCATAGACAGGGTGAAACAATATTAAGCTGGACTAGATTTTTAACTGCTTTTCTT
TGTAACCTGAACTGCTAGAAACATTAACAATCCATAGTTACAGTGAGGAAAAATACAATA
GTATTAGCGTAAGTACAGCAACTACTTGAAGTGCATCAATGTGTACTTTTTGATTAACAT
TTATGTTCAAGTATTTGGCCCCCAAGCTGTAGCTCTCTGTCCAAAGCACCACCAATTATA
ATGCAAAGATAACAAACACAGTAATGGATCACTGTTGATTTGCTCCACATAGGGAGAAAA
GAGATGCAAAAGACTACAGTGACATCAAGAAGAAACTCAAGTGATATTAAAGCATGAACT
TTAAAAATACAAAAGGACCCTAGTGATTTACCATAACATCTCAATCTCATCAAGCATAAT
GATGGAACTGTGAATAGAATATTTGAATGGAATATCTAATCTGGGAGGGTGACTTTGAAA
AGTACTGCGAAAGGAAACATGCATGTGATGATGTGACAACAAAGATATTTCAACTAGTCA
TTGCACACTGTCACTCAGAGGTGAGGAAATACTTTGGGCATAGGAAAAGTCAGTCAATAC
TGTCACTTAGGGCATCTTGTGACTTGCGACCAGCATACTTGAACACTGCATCAAAAACAT
CATTGATGGGTTCATTATTTTAGTTGAGCATTAACTGGGACTGTATGTCTGTTTCCAAAA
AGCCTTTGATGAAGAAAGAGCAGTACAATGTGTCCAAACACAATACCTCATGATGGAACC
ATGAGACTGAAAGAAACCCCAATGATTCAAACCTTTTTGGAAACCACAACACTTCAAAGC
TGATCAAGGATGGACCAAGAACTATTTGACACATTGTCAAGTAATAATGAGGCTAGAGAA
AAAATTAACCTGATCAAGTAAAATTAAGGAGGATCATAGTTGCAGCTTGGTTGGCAGTAA
ACAAGACATTGGAAGAAAGCAAAACACTTTGATTTCCAAAAGGTTGGGTTTCATGCACAT
ACATGTGTGATCAGGAGTAATGACCATCAGGAGGGAATATCTTGTATAACTTTAAGTGGA
TGGGGAGTATTCTTTTAGTGCCATATAATAAAAAGCAACACGCTGAATGAGAGTGAGGGA
GTTGGGTTTATTGAAGCCTCTAGCAGCAATTGATGATTTACCTGCAGCCACATACATGTC
TATTTTGGTGAAGAGGCCATGAACCAAATACTGCTTTCTGTGCAGATGTTTGTCTAGATA
CATATTACCAAGTGCAGTTATGGCAAATTCTTTTTTGATAATGATAACCCAACCACAAAA
AATAAAAATAAAAATAAAATCTCGAATCAGAGTTTTTATGGCTATTAGAATTGGGAAAGT
GAATTCCAAGAAGGTGACATTCAACAGAAAGTAAACATCATACAAACACCTGGACCTAGG
TTCTTCCTTGCTTTGCAACCATGTACTGGATCAGAAACCTAACAAACAACTAACATGCTA
CTAAACTATCTTCAAGTAGGGCCAGCTTTGTGGGGTGTCACAAGTCTGTCACAGCTTATA
AAATCTACTTTTACACAATCAGCAAAATCCTTCATTATTGATCACTGCATAGTTGCCACC
AAGCAGCAAAAGGAATGAGCTGCGGGTCAGTGAGGGGCTGCTGGGAGAAACACTTTTCAT
GTTATGTACGTAAGTAATAGTGTAAACTATGCAAGAAAGTATCCCACATGATCAATTTTT
ATGCCCACATGAAAATGGAAAGTAATTTCATACAGTGCACAAACAGTGCACCAACAGCTG
ATCAAAGAATGCCAAATTTGCAAATGTACCACCAATTACTCACCAAAGATATGTAGTGGT
AGTGCCCAATCATGACAGAGTCTCTATGATGTAGCACCAATGTCACACCAACATTGGACC
AAAGTGTACAAGCAGTGCACTAACCAAGTACAACACAGATCCCAAGTACGTATTCTTAAA
CGTAATTTCCAGTCACACAACTTTTTGTCTGGTGTTATATGTATAGTAGATATGTAAGGT
AAATGTGTCTCTCCAGGGTACGAGCTTTAACAGTTGTCTTGATTGCGACATATTTTTATA
TGTACTAAGCTAGTATAAAAAATCCCAATTCCCAACACTAAGCAATGATGTCACCAAATG
GGACATCAACATGATGCATCAAAATTCTTGTCTCAAATACAGCCATTGCCAATGAATCAT
TGCCAACAACCCCTAATGTACATCACTGCTGACCTATCCTGTAAGTTTGTTGTGTACCAT
GGTTTCTCTGTGGCTGCAATTTGTTACCTTTCAAATCGCAATTAAAAGTGTTACTGATTC
AGTATCAAACACCCAAATGTGACCACTGGGGCCAAACCAACACTAGCAGCAGCTTCTAAA
CATTATTGCCAACATATATTACAAGGACAGCAATTTTGTTGCCTTTGGCAAAATGCAAGT
AAAAATGTTATTGATGTTTGAAAGACAATTTCAAATACTCAAATGTGACCACTGGTGACA
TATCCGCACTGACAGCTGCTTCTAAACATCATTGCCAACATACAATGCAAGTTTAAATGT
TAGCTGTGCATATTCCTTCAATCATGTTTCCTTTTCCATAATCAAACTTATCCGAGACAT
GTTTTCACAAAGACTTTATTGAAATTGACTCTTATAGTAGATCTTATTATTGGTTGACTA
CAACATTCATTGGGGTGTGTACTATGTAGGGCAATGTGTGCTTACCATAATTTGTTTACA
CCTAAATGCAGGCACTGCATGTCTTTATCTTGTAATTACTAGCGGTCTGAATGTTTTGGG
TGAGTTTCTTTGATGTTTTGTTGAATACTGTAATTTTTTGGCAATTCTGTGATTTAGGGG
GCAGTTATATGGAACCCCGTGACTTCGTCAGACAAACCAAATTTGTTAGGTGTGTCATCT
GACAAAACAGATCGAGGGTATGTTCAAATACAGACGTGAATATAAGATAAAAGGTATCCC
ATTTTGCTTCCAATCGGACCGGAGATTGTTTTAACTCAACTTATGAATTATCGTTTGTGT
TATATATATTTAAAAAATTGAACACTCGTTAGCTGTGCTAAGGCTCTGCAGTACAGGTCA
TGTCATCAGAATATATGGTTCAGGGTTCAATTTCCTCTTTTGTGTGTTTTTCATTCATCA
TGCTCCTAGATATTGTCAAACCTCCAGGTCATTGTGGATGCATGAGTGGCCATTGCCCCC
AGACACACTGTTTGACTTGATACTGTTTATGTTGGAAGCAACATGGCTCTCAAACATCTT
GCTTGTTATTTGGCATAACTCCTACTACTTCTGCTTGTTCACCAATTTTCAAAAACATGC
TCAAGCTTCCAGTATGATGATTGCATCTTCATCGGATTGCATGCATTTCATTTCCAAATT
GAAAAAAGATGCAAAAATTGCCAAGTGGGTAAATCATTGTGAACCATCAGTTACTAATAC
CATTGGGTTCATTGATGGTACAAACTCAAGAGAATTTCATTCTACTGTGGCTATGACTTT
GATACCACGGTCAACAACATCTTCACTGTTCCTGATTGCAAAGTGCCCTTCCATTCAATC
AAGTACCCAGGAAGTAAGACAGGTGGTAACTTGACTTCTCTCCCTTTTACCACAAACACA
AAGCCTTAATAGGACTGGAAATCTGTGTGGGCCAGGGATTTCCACAAAGCGGTACTGCTT
AGAATGTTTTGGTTGAGCGTGTCAATCAGAGCACAGCTTGGCAATTGCATCATCTAATGC
AATATTTTGTGCTTAGGGTCAGTAAAGTTTGCACATCATGCCATCAAGCCAGTGAATGGG
GAACACCTGGTGTGCTGGGGTTTGTTCCCCTTGTCGTAAAACATGCCTGCCCACTGAAAC
TAGGAAGCAAAGGATAATTTTGGAGTCCATTATTTTAATTCATAATGATAGAATCACACT
TGGAGGATTGAATCAGATCAAGACTGTTTTTGATCCAGAGTGAGAATAAATTGTATATCC
AGACCTATACAACACAATGAACAAGGTTTACTTGAGACAAGAAAATTTTGATAGCTACAG
CAACAAAAGTGATGTTGATCTGTTCGTGTTCTGTTACATAAATTGCTCAGAAGACTCGTT
TCAACTTAGTTTCACATGTCCTGGACATGTCCTGGACGTGTCCTTGGACGTGTCCTACAT
CCTTAATTTCTCCAGGACACCGTATTTTTGTGGACACAAGGACATACATCAGTGTTGAGT
CCCATGTCCGCCCGTTGTCCTCAGAATGCTTGTCTCAAATACTTTACATCACAGTATCTA
GGTACTGACATAGGCCAAGAATCTGGAGATTCCAGGTGGAACTCCATGAGTCTCCTTTGC
ATTGTTCGACACAGAGGAAGGACTCAAAAGTCATAAGATATGAGTTTCTCAGAAATCATA
TCCAAACAGGATTGCTCTTCTCAAGAAACCACCATACACATTGTAGGTGTTTTCTTCAGT
TGAATATCTAATAGAGGTTTTCCTTCTCAGGAACCTTCACATGGGACAGTTCCTTTGGGC
AGTTGAATATGGGCCAGTCATGGAACTGCCACAAATCACTGCCAATCTCTCCCATGATCA
CTTGTGTTTTTTATGCATGAGATAACTAGTATCTCATTCATCACTTGTACAGTAGTGTTA
AGCTCATAAAAACAAAGTCAGCAAAGTCTACAATAAGATTTTTTAAATACTTTCTGGCTT
AGGTCACTATCAATTGATAACCTACTCGAGCGAATTTTTTTTTGGACCGTCTGTCCATCG
CCGCACTGTCTTTCGACTGTCCTTCACTGCCGAGCTGACCACCGTCCGTTCAACACCGTC
ACGTCTGTCCTCCGCCAATCTAGCGTTCAGCATCCACGTGTTCGCCCGCCGAGCCGCCGT
CTTTTGTGCGCCGAGAAGTAGTAGCACCACGTCTGCGCGTACATGATCCCGCCGCCAACA
AGATTCGTGCCAATCGTGTCTCCTTCGAGTGCAAACCGCCACGAAGCTCCTACAAGACCC
TTTTCCTTGGAACAAGTGTCAGAGCAGCCCTCTCAAGAATGTCTGCCGAGAAGATGGCCC
CTATTGGGCTTAAGAACCAAGAGTGCGAGCGCGGAAGAGGTGGCAAGAAAGCCACTATCC
GTTATGTGCCGGATCGGTACCCAGTCCAAGAAGCTTTGGACCTCAAGCCTGAGACCCTCA
AGTGCACCCTCGCAAACGGGTCAGAAACCCGAGTCATGGTTTGGTTCGGACACGGTACCA
ATGAGCAGTTTGTACTGCACGTGAACAAGATGTATAGTACCGCCAAGAAAATGGGGCTAA
TTCCCGCCAATGATGCCGAAAAGGCATATGAGTCGACAAAAGGTGATTGGAAGGCTGTTC
TACGCGAACTTGCCGATGACCCCCTCAGCAAGACTGAGAAAGAGAAGAAGACCGCAGAGT
CACTCTCCCTAAAGGCCGACATGCTTGCCTTAAGGACAAAAATGACCGACTCGGCCCTAG
AAGTTTTTCAACTCTACGCCAACCTTCTCACTGAGGAGGCACGTCAGCCCTGGGACTTAA
TTGTCAAGGAGCAGACGGAGTCAAGTCCCTTTCACGACATCTTCGGAGTCGAAAGGAAGA
AGTCACCGGGCAAGGCGTCCGAGTCATTCAGGAGGTGCCAGTTACTCCACCTCCAATCGT
GTTTCGCACATGACGCAGGCAAAAATTTGAAATTCTATATTTCAAATTGCCTCAAGAAGC
CCAACAAGGTTCGGGTGCGTCAGTTTGTGCAGAGTGTGATGCAGCTGAACAACTACGTGG
AAGACCTCCCGTGTTTGTATTATAGCCCGGCGCAAGTACAATGACCCAACAGGTCTACTC
CTTCACTGACGCGGAACTTGCATGCCATATATTGCGCATGTGTCCGTTGAAGTGGCAGGA
CCAGTACCACTTGCTTGAAAAGTGCTATCCCAAAGGGGTTAAACCACTATTGCTCATTCT
TGAGCGAATTGAGGTGGCGCACCCAGTGGATGAGAGGCAGTCGTCTTCTAAGCCTGCAAA
GGCCAAAGGAGCTGAACAGCCCTCCAAGAAGTTCGCGCTAGGCGCACGAATTCCCAAGAA
GCCCAAGCAAGCACGCACGGAGTATACGCGCGTAGACAAGAACTGCGAGCTATGCAAAAA
GCATGGGGACGCACACACCACGCATAATACCGCGGAGTGTCGCTGTTACAACAAAGACGG
AACTCCTACGCGAGGTACTTTCGGGCAAGCTGCACGAAAGTCCCGCGAGGACAGTCGCCC
CAAGAAGTCCTACGCCCAGGTCTTGGCTCGTATGGAGAAACTTGAGAAGTCTCTCAAGAA
AGCCAACAAAAAAGGCAAGAAACGTCACCGTCGCGAAGAAAGTGGCAGCGATTCCGACTC
CTCCTGAAGTGTTGGGTCGGGTAGTACCGGGGAAAATCAAAATAGATGTAAGAAAATTAA
AACTAGCCACGAGTTAGCTACTTACATTACCCCTGGTCCGATAAAAACTACCAGTAACCA
AAAATTAGAATTAAATGACAAAATTTTAATTCCGGATTATTCGAGTGTAACTTTGAAAAA
TCTCAAAGACACCTCGAACTAATCCACTAACTTTGATGTAGATCCCAACTCAGTGAGGGA
CACCCTACATAAATCAAAGTCAATTGAGCCATCTAACCCACAAAAATCAATGGACTCAGT
AACAGCAGTACTAGCTGTACAAAAATTAGCGACTGGAAGTCAGTCCTCGACAAAACTCAA
ACACTTGTCCAGGAGTTGCAAAAACAACTTCTTGAGAGTACTATTGGACACTGGTTCCGA
TGGTGACCTCATGTTCCATGAAAAAGGAACCACCAAGCGTTTTCCCTACTTGACTAGGCA
GGTGTCAAAGTCTTGGCACACGTCGAATGGGTGCTTCCAAACCAAAGGAAGAGGTGAAGT
TACTCTAAAATTCCTAGAGTACTCCAACAGCAAGGAATACACAGTTAAACCTGATGTTGT
TGAGTATGATGGTAAAAAGATGGCTAAGCCAGTGTTTGACCTCATCTTAGGTGTGAAAAC
ACTAAGAGAGCTTGGAATTGTTCTAGATTTTCAAACTAAGGATATTACCATTGATGAGAT
CATCTTGCCGATGAGAGACATCAACAGTCTGTCAACTAGCTCTAAGATTGAAAAAGCTTG
GTCAGTTAACCACAGCATGATTCATGAATACTGAGGAAGCCACTCAGCGTGCAGTTCACA
TCTTAGATGCAAAATATGAAAAAGCAGACCTCCAATCAGTTGTTGACAACAATTGTCCTC
ACCTTAGTCTACAAGATCAAAACAAGTTGTTGGAGCTCCTCCGTAAATACGAGGACCTCT
TTGATGGTACACTAGGTGATTGGAATACTGAGCCTGTCTCCTTCGAACTGAAGGAAGGTG
CAAAACCGTACCATGGCAGAGCCTACCCAGTGCCACATTCAGTCAAAGAGACTCTCATGA
AAGAGCTCAAAAGACTATGTGACCTAGGGGTACTACAGTGGCAGCCCGCATCTGAATGGG
CTTCACCATCATTCATAGTACCAAAAAAAGATCAGACTGTACGTTTCCTAAGTGATTTTA
GAGAAGTAAACAAAAGGATAGTTAGAAAACCATTCCCATTACCTAAAATTAGTACAGTCA
TGCAAGAGTTAGAAGGTTTCACTTTTGCCACAGCCCTTGATTTGAACATGGGCTACTACA
CCATTAGGTTGGATCCAGATGCATCCAAAATCTGCACCATTATATTTCCATGGGGTAAGT
ACTCTTACCTCAGGTTACCAATGGGAATTGCTGGTTCTCCGGACATATTTCAATCAAAAA
TGACGGAACTAATGGCCACCCTTGAGTTTGTAAGAGCTTACATTGATGATCTACTATGTA
TCACCAAGGGAACCCTGGAAGACCACCTGGCTAAATTGGAATTGGTCCTCTCCAGACTGC
AAGATGCGAACCTAAAAGTAAATGCTCGCAAATCAAACTTCTGTGCCATTGAAACAGAAT
ATCTTGGGTACATCCTCTCACGAGAGGGAATAAAACCACAACCCAAGAAGGTACAGTCGA
TACTTGCACTGACACCGCCCAAAAATGTCAAAGACCTCCGTAGATTTCTTGGCATGGTCC
AATACTATCGAGATCTTTGGGCACGGTGCAGCAAAATGCTTGCCCCACTCACAAGCCTAG
TAGGCGAGTGTGGTCATACCAAACAATCCAAACTTCTCAAGGTTAAAAAGAAACCTTGGA
AATGGACTGAGGAACATCAAAAAGCATTCGATGACGTAAAGGCCACTATCGCCAAAGATG
TGTCCTTGGCCTACCCTGATTACTCAAAAGGGTTTGAGATCTATACTGATGGATCCAAGA
GACAACTTGGAGCCGTCATTACTCAGAACAACAGGCCAATTGCATTTTTCAGCAGAAAAC
TCTCTGTCTGTCAGCAAAAATACAGCTTAACCGAAATTGAACTTCTAGCCATTGTTGAAA
CACTCAAAGAATTCAAAGGAATGCTGTGGGGCCAGCCTATTGTAGTCTACACAGACCACA
AAAACCTCATGCAAGATGTACTTGGTTTAACCTGTGACAGGGTTTACCGTTGGTGTTTAT
TACTAGAGGAATATGGTCCTGAAATCGTGTACATCAAGGGAATCCACAACACAGTTGCGG
ATGCAATTTCACGCCTTGACTTTGGTCCAACAAAGGACATCAAGGAAAACTGGATGACCT
TCACAAAATGCTGGTGTTATTACACTATGCAAGCAGAAGAGGACCCATCCCCAGCACAAC
ACTCAGACCTCATGAACTATGTGTTTGCTAACCGCAGCGAAGAGATGCTATCTATCCCCT
AACAGTTCCGGAGATTGCCGCAGCTCAACAAACGGATAAAATGCTGGACAAACTCAGCCT
GCTGGAGGCATACAAACCTCAGCTGGAAGAAAATGTTCAAGTACTGTGCAAGGATGGCAA
ACTTGTCATCCCACAGGAACTCCAGCAGCAAGCAGTACAGTGGTACCATCACTTCCTGCA
GCATCCTGGGACAACCTGTCTCGAAGAAACTCTTCGTGCTGCGATGTATTGGAAAGGTTT
GAGACACTCTGTCCGCACCTTTGTCAAAAATTGTCATAAATGCCAAGTCAACAAACGACG
CCAACATTAGTACGGTAAATTGCCTACAAAATTGGTTGTATCAAATCCCTGGGAGGTACT
ATGTGTGGACCTAATCGGACCATACACTCTCAAGGGCAAAGACGGCACTGAAATTGACTT
TATGTGTGTCACAATGATAGATCCAGCTACCAGTTGGTTCAAAATTGTGGAACTACCGGT
AACTGAATTCAATTCTGTTACTCCCAAGGGTAAAAAGGGCCTCAAGGGTACTAACACACA
TAATAAACCTAAAGAAGCATACTTTGATAAATCATCAGCACAAGTTGGCTCTTTAGTAAA
CAAGATCTGGTTTAGCCGTTACCCACGTTGTCAAGTAATCATTTACGACAATGGAAGCAA
GTTCAAGCTCAATTTCAAACCCTATGTGATTCATACGGTATCAAGCGTAAGCCAACCAGC
ATCAAGAACCCCCAAGCAAACGCAATACTAGAACGGATGCATCAAGTAATCATGACAATG
CTCCGTACCGCTGAATTAGACATGGCCAATACAGTGGCTCCTAGTGACATAGCAGACTTC
CTCACCGATGCTGCATGGGCCGTTCGCTCCACATACCACACGGTACTCAAAGCCTCTCCA
GGTGCAGCAATATTTGGCAGGGACATGCTGTTTGACATTCCCTTCCTAGCTGACTGGAAC
AAAATAGGAGATCACAGGCAACGCCAAACCGATCGCAACACCGAACGTGAAAACAAGTCT
CGTCGATTGAGATTATAAAATTGGTGATAGAGTACTTCTTCGCAAAGAAGGTATCCTCTG
CAAATCAGAAAGCAAATACCATAAAGATCCTTGGACTATATCGACAGTCCATACGAATGG
TACCATCAGGGTTCACCGCGGAACAAAATCAGAAAGATTGAACATTAGGAGAGTAACACC
ATACTTTGACACTACAGACACTTAAACTAAAGAACATGTCAGTGAATCACTCTTACTCCT
CTCTCCACTAACACTTACGCTTGCAATAATGCTTCGTAGTCACTACTCAGCCAGGAAAGT
CTTGTATCACCAGTATAACTCGGTACACAAAAACAAGTGTCTTCCACTCACACAAAATGG
CCTCCCCATTTTTCGTTTCCACAGGAAAGGGTTTTTTCACACACCTCACCTGACCCTCCA
TTCATGGGGGCGAGTGACATAGGCCAAGAATCTGGAGATTTCAGGTGGAACTCCATAAGT
CTCCTTTGCATTGTTTGACACAGAGGAAGGACTCAAAAGTCATAAGATATGAGTTTCTCA
GAAATCATATCCAAACAGGATTGCTCTTCTCAAGAAACCACCATACACATTGTAGGTGTT
TCTTCAGTTGAATATCTAATAGAGGTTTTCCTTCTCAGGAACCTTCACATGGGACAGTTC
CTTTGGGCAGTTGAATATGGGCCAGTCATGGAACTGCCACAAATCACTGCCAATCTCTCC
CATGATCACTTGTGTTTTTTATGCATGAGATAACTAGTATCTCATTCATCACTTGTACAG
TAGTGTTAAGCTCATAAAAACAAAGTCAGCAAAGTCTACAATAAGATTTTTTAAATACTT
TCTGGCTTAGGTCAGGTACATGACTAGGTATCTTAAGAATTTTTGCGCTACAAGCTTTAT
GCATTGAATTTAAGCAAACGTAACATGCATGCAGCAGCCGTCACTCTTGGTATGTTGCAC
CTGAAATTATCAAAAGAGCCTTAAATATAGTAAACACTCCATGTCCGCTCACGTCATGTC
ATGTCCTCTGCATCCAAAATCTGATGTCCTGTGACCTTGTTTGAAAACACTAAAAACACA
AGATGTCTAGGACATGTCCTGGATGGTGTCTTTTTCAACAATTTTTGGACGCAGACGCAG
AGGACATGTGAAACTAAGCATTTCAATTTTGTCCCCTCAAATATGAACACACGAGCGAAC
ATAATTATTGTAATTATCAGTTACTGTTGTTTCTGCTTTTGTTGCCACTATCACTGCTAC
TAAATCTTTGTAACCAAAATCTTCAACTTGCCCACGCTTCTTCTTGGCATGGTGTGTTTT
GACCAACTTCCTAAGATTTTATCCATCTTATACATGCAATGCTTCATTGCAACAAGTTGC
CTCTGCATTGATTGTTGGAGTCGTTGCAGGAGGAGTTGCTGCATTGTCTGGAACTGCTAA
AATTGCTACTGTTGTTGGATCTGTGTCTACATTTTGCATTACATTGTTGTAAGATCATCA
TCATCATCATCATCATCATCATCATCATCATCATCATCATCATCATCATCATCATCATCA
TCATCATCATCATCATCATCATCATGGCAAACTTCCCATCCAATTCAGCCCGATATACAA
CTCCATTTTCAAATGACATTTAGATATGGTCAATCGTCTTCAAAACAATTTGTAGTTCGT
TGTTTGAATAATTTTTCGTTTTGAACTTTGCCTTCTTACAGGTGCAAAGATCTCTGGCAA
GAATTGGATGTGGTTGAAGTGACTGGGTAAACTGCAGTACTGATATTGACACCTGCAATG
CCTGGTATATTAGGAGCTGGGGCATCATTTCCCTCAACATTAGGAGTGTGTAAAGCATCA
ACTTGAGAGTCAGCTCCTGCAGATGGGACTGTTGTAAGATCAGAGATCAGAGGGATATTT
GAATCTTCATCAGCAGCCCTAGCATCTTGTACGATCCACTTTTCCAAGCTTTGCACACCA
TCCCTTCCAAAAGCAAGTTCATCACCATGAGATGAATTACTCTTGAGGTTGTCATCATTC
TCCCCTGATGAAGCTCCAAGCAATGCCAAATTCATGCTATACTGAAAGTAACATTCTATT
ACAATACACAGCAATGAACTTGGCCAGACATCCACCTGAGGCACCAGTGGGTTTTTTGAA
GTTGTCACACAACTTTTTCACTCAATTCTTGCGGAAGTCCTCCTTGGTCAGAAAATTTTT
CTCGATTTACTCTTCCTTGTATGCAACTACTACAAAATGCCATGCCTCAGAACTGTTAGG
GAGGATGCACTCAATGATTGGGATGAGCTTGTTATTTTGGGGGGCCTCAGCATTGTTTTT
GCTGACATAGGTTCACCACGTCAGGAGGATTTGTGTTGTTCATCATGCTGAGATGTGTTA
TAAATTTGGTTCATTTGCCTAAGTTGGAGTAAAACTCTGATTTGGTAAAAATCTGCCTCT
CTGGAACAAAAAACATAGGGTTGTGCATTTGGTTTTGATTAAGATAGGATTTGGTCAGAC
TAAATATTTGATTTTCTAGGCATTTAGGCAAAAACAAATAAAGGCATGCACCCAATGAAG
AACATTGAGAACTGAGGATATACGACTGTTAGATGCCTACATTGTTCATTGACGTCGCAC
TAGGTGATTAGGCCAATGCGCTGAAAGATATATGTTTGTCTTGGTTCCAGCAACAGGAAA
AGCAGGCAGGGCTAAAAACAATGTGATTCATGGTGAAGTGCTTGAGTTTCTTTGATCGGT
CAATGGACAATAACAAGTATGACTTAGGCCATCCCTGCAGGCAAATGAATTTCACCACAT
TTTTGACCACCCACCCCTCCGTCTTTGTCTGACCGTCGCCCCGGTGGGTACCCTCATCTG
CAGGCAGAAAAAGAACGAACGTGTCCGTGCACCCCATTTTGGTTCAGTTCCACGCTATCT
AATCGTGAACTTGACAGCTGTTAATACGTCATGACCACTTTAAGACAAGAATGGTGTGGT
AGGTATGTGTGTAGTATATACGAAGTGCAGTACCGAACACGTATAAACCGAGAAATAAAA
ACCAGAAACAAGCGAATTTGTGACGCCAACATCTCTAATGAAAGGGTGGGTATTTCGGGT
GGTCAAAAATGTTTTCTGCAGCACTGGCGACCGAGATGCAGAAAATATTTTTCGACCACC
CCCAAAAAACCATACTCATAACCCATTAGGGTGGTTTTTTTGTACGTGGGTGGTTAAAAA
ATTCTGCCTACAGGGATACCCTTAAAATAATATTTTAGATATAGGACAACGGAAAACTAC
ACAAGAAGTAACCCACAGTTGATTCTTAGACAGACCCTTAGCCTCAACAGCGACAGGCTA
TCTAGTATTGTTAACTTATAGCTTTCTCAAGATTAATTATTAACCTCATATGTGGATTAA
GCATCTGTCCATCACACAACAAAAGTTCTGAAATTATTTTTTGTGCAAAATGAAGCAACT
TCTTTGGGTTGATGCAACAGTTGTGTTTGTGTATTGTCAGAGGTAGTGCTCGTGACATCT
GGCAACACGTCAAGCTGCAAAAAAACAAGAACCAAGGTAGATCAAAAAGGCGGAGTAGGA
CATCGCGAAAACGAAGATCCGTTCAATCAATCCACGCACGCGGAACATAAAAAACGCATC
TTCTCTCCAGAGAGGTAGAGTGGTGTCAACGGAGTCTCCGACCAAAGATTCATTCTTGCG
GCGCGTGCCGTGTGTTCTCGTTGCAAGCGTTTGTGCGCCGCAATTTTTCAATGCGCCTAG
CCATGTATCGTACAAAGCGACAGCAAAGCAAGGTGATTGATATTGTAGGTGTGTGAGCGA
ATCAACGCTAAACGAAGCCAGCATTAGCAAGAAGTTCATGATGGCCATCATTTCACTTTC
TGATGGTCGGCCATCTCATAAATATAAACACCGCGCCTCTTTTGATGATGAAACCTTTTT
GCAGAAGTAAATTGCCATACCGTTGCCTTGTATCAAAATCTGACTACCACCATGATTTTC
GAAGCTGATGAATCCATGGAAATTCTCAAGGTTCGTGGTGATGTTCAACAACTATCAGTG
CCCCCGAAGTGCTTGTTCTCACCTCTTACTTGCGTCCACCAATCTTTACCAGCAAGGAGA
AGATTCCAACCAAAAGGCTATCGATTCTTACAGCAATTACGACTTGAAAGATATTTGTTC
TGTATTGTCGTCCTCGTCCAGTTCGACTGGAGCGAAGTCATCCAAGTCCAACGATGAAGA
TTCGCTCACCACCAGCGAAGAAGACGACAACAACGCTCACTTTACTGGACTGGACGCGAC
CGAAAGCCACGGAACATTTATCACCCATGACGATGAATACCTCAAAATGAAGATCCCGAA
GAAGATTGCCGTTGGCGCAGTGTTTGTCACGGGATCTCGTGAGACTGAGGAAGAAGATGG
GTGCATCCGCAAGGAATTTACTGGTCAAGAGGGCGCCACTTCTGAAGTTTATGAGGAATT
CAAGGAGAGCCTATTCGACACGGAGGAGGTTCAATTCGACGAGGAGTACAACGATTACAC
TTTCGAGACGTCCAATTTCTATTGAGTCGGAATTTTATTACGAATCTGTCTGCACTCTTA
GCTGTATATTAGATTTAGGATACCTCTTTTGACGTTAAATATTACCACTTATAATCGTTT
CCAAGTCATTGTAGTCGCTAATCATGGTGAAAAACTTCACTCTCGGGTCTCTATTAGCAG
TAGATTTATTTTTCTACGAACAATCTTTAGTGTAAACTCGTCAGGAATATTATTGTGTTA
CTTGAGCATGACAACTCTCTTTTCCTCGCGAACTATATTGCATCACTGATGTAACTTGCT
ATCGTATCAATCACATCATTGAGCTCTTCTTGCTGCCTCCGGCTAGATTTTCTTGTTTCG
TCTCCTAGTTGCTGCACTAAAAAATCGGAAGACGAAGTTATCATAGACATTGCGCCTCTT
GGTAGTATCTTGCCGATTCCATCGCTAAATGATACAGGTGTGAGGTGTCCTCCTCTAAGC
CTTGCAAATTTCACATCATGCAATGCATCATCGATCTGCGACTCGTTAAAGACCAGGTCT
GACGAATTTGTTTCATTCCTAGAAACATTCAGCAGCACTCGGGCAAGTCGTGATCCTTGG
TCAATAGGATCCTCATCAAATTGTACAATCAATGTATTTCGACAGCTACGACTGTATCCG
CCACGAGGAGACGCCAAGTCATCCCAGAGTTCATCCGGAGATGGCTTGAATTCAAGATCA
TCCGCATTAGGAGTTAAAGCCTCTCCAATCTGTTTGGCACCGTTGGTGACACCCGATATA
ACATCAGAGAACACATCGCCAAGATCTAGATCATCTTCATCGTAGCGCGAGTATCTGTCA
TAATTCCGGTTGTATCGTCTTCTTACCTCATCATACTCTCCCCGCCCTTGCTTTCTCCTA
TTTCCGTAAACATCTTCTCTTTGACCAACACCTCTTCGATCACGCTCCTTTTGTCGCAAA
GATTTCTCTCTATTTCTCACAGTTCGCTCAAGAGTTTCTATCCCGGGTATCGAAGTCGAA
GCACCCCAATTGGCAAACCCCAAGTATACCATACCCTCTCTACCAGATCTGATCAAACGT
CTTCCCTTGCCCATTGACAAATATCTGTAGATGTCAGGGTGAGAACATGATATTGCCTGA
ATCCTTGCGCCTAAACTGTGGCCTACTCCAATGATTGGAACACCTTGCATAAAATCCTCG
ACTTCATTTTCAGTAGGGAAGTCACCACAATACTCATCAATAACCACATCGCGATAGGCA
TAGTTGAATTCTTTCTGGACTACCTCAGCTAGATGCAAGTGGTCCAATGGGTTGCTCCTC
TCCTCATTGCCTCTGCCTGGTCTGTCCCAATCAGTGAGGCTATCTTCAAACAACCAAGTT
CCCACTCGATTCATTAATTGTTTCCCCGGTAGTACCAATGGTATAGGAGTAGCAACTACA
ACTGCATCACATTTCAGAGCGATGTCTTCTAATAACCTGCCGTAGAATTTGCGTGGGTAC
GATCCAAAGAAAGTTCCTCCAACGAAGTGAATGATCGCATTGGGTCGATTGGCCGCGTTG
GGAGGAGGAAAGAGGATGGATGTCGATCGGTAGGTTTCCCATTGACATGATGGTTTGTTT
CTTGCTGCTGTCGAGGTTTGGCTGTGAATTTCCTCTTCGTAGTATTGATTGTCATCAAGA
TCATATTGAGAGCTTTCGGTGGGAGAGGAATCGTCATAACTATGTCGCTTTTGTCGCTGA
TCACGCAACGAGCCACCTCGAGAGCTCGACGATTGAGTTGAACTTTCTTTACCTTCTTGT
TCAGAATAGTAATCATCACCACTATCCATCGTTACTTTCTTCTGCCGTTGAGCTTTGGTA
GCGCGATATTCACTTCCAGCTGATTGAATTTCTTTCATTGTCTCTTCTATTTCCAGCTGA
TCTTCAAGACGAAGTACCCCCTCATCCTTTTCAAAAGGATAATTGTCAATTATTTCTTCG
CGCTCAGAATCGCTCAGGCTTTCTTTCCGTGCACGCCTTTCTTGCCTCCGCTTCATGGCT
TCTTCGTAACGTTTTTGCAATTCTGCTTTACTTGCATTTGTTTCGCCTCGTCTGCTTCCA
CTGCCGCTATCACCATCGGCCGTTGTGAGCGACATGTCTAATCTGGTCCGAGAATAATTG
TGCTCGATTTGGATGTGGCGTTGTGTAGGCCGAATTCCAAGTTGTCGAGAGGATGATTTA
CCCGCTGTATGAAATGGTTGTATAGTGTGGAGATTTAAATCTTTGCCCCGATTGCCAATC
ACGCCTTGGCCCCGACTGGACGGGCCAAATGCGGTAAAAGCAAGAGTGGATGCAACATTC
CATCGAATGCATAGTACTGAACACAGGGAGAGAAATCGTTTGCTTGAACTGTGCCGTTGC
CGATGATTTGAGATGATTGCTTTATTATTCTTTTTCATGTCGGTGTGATAGGTTACAGGT
CGGGAGCTCTTGACTGCAATACAACTGCAATATGGAGGATACGTTGTCACTGTTTGACGA
TGATTTCTCAGTTCTCGGCACTGTTTGGCTTCGCTAGCTAGAGCTACGGTACCACGCTGC
AGGGCTCAAAAAGTTTACCCCATGAACAATATCATGATGTCACGTGGAAACGATCCACTT
TTTCTCTTTTTATCATGTGCTCGTTTAGGCTTCGATTCTCTCAGATTTCAAATTGAAATA
CCTTTCTTTACTTTTTGTGATTTTGTGGATACGCGAAAATCTCCGGCTTTTATTTTTATG
GATCCGATCCAACATATAGGATTTGTAAGGTTGATGGCACAAACCATGTCTTCGTCATCA
ATTCTATGGTATGGTCTTTATGTGGCTGTCCGTCGATTCGACAAATTGGAAAACCAGATG
ATGGATTATTTTTATATGCTTTTTATATGGCACAATACGCATCCCATCTCGATTGCAAGG
AGGATCACAAAGGAGTTTCCTTGACAAGAAACATAAAGAAACGAAGAGGCAACCCAAGCA
AATGACGGCGATGACGATAAAGAAACAAACCTACAAAGCATCACTCCTCCATCTCCTCGC
CATCTTCCTCCTCCTTCTCCCCACCATCTTCTCCCTCGAAGCAACCTTCACCCCCAACCC
GGCCGACTCCCTCGAAAACGGCGGATCCGGCGGACCCCTCCCGGTCTCTGCCGCACAACG
CAAACAACTCCTCGAACTCGACGTCGCCATCGCCAACACTCCCGACCCATCCTCGACACT
GGCGCATGTGGCGCAACAAAATGGGATATCGGCACAAGAACTCGCGGGAATGCTGGACAG
AAATCGCAGGGATTTGCAAGAGAGTGGAATGCTGAACGAAATGCTGGAGGGGGTGAATGC
TTCTTTGGCTGCGGCCGGTATGGGGGGTGGTAGGAACGTTGCCAGTGGCACGCTTCCGAG
ACGAATTTTGAGTGTCATGTCTTCGTTGGTGGTGGCTCTTGCAAAAACAACGGCAGTTCA
GATATCAAGGCATCCCAGACAAACGACACTCTTAGCGATGGTTGCGATACTATCATTGTT
GACGATCCATAACATCCCGAAGAATGGGTTGGTCATGTCATCGGGTTCATTTCCTCCATT
TTCACGTGGACACAGCACTTTGTTGGAGCCTCCGATATCCTATATGCAGCAGTATTATGT
CGATTCTTGGGCAAGGGGTAAGTGGGAAAGCAGTTTGCCAAAGCCAATGAAGTTGACATC
GAAGGAAGGTGGCAAAAAATCCAAGTCGAAAAAGGAATCTGAATCAATAGTTGTTGGCGG
AGTGGGCATGACACGTTCCTTGACGTACGATTCTTCTGAGGCACAAGTAGACAAGGTCAC
TGTTGAAACACAAGTCGACAAAGACGGTTATTCACTTGTTACAACTGCTTTTCAAATGAT
TCCAATAGATGACTTTGTGGAAATGATACAGAAAAACGGCAATGAAGAAAAAAGTGCTTC
TGAATTGGAGCATAAAGCTATGGAGTGCGCGTTAGAATCCATATCCGCTCTATTTGACGA
TCGCAAGTTTTCGGAATATACACCTGAAGCGTCGGCTTTGAAATGGCGATCCTTTTTGGT
AGCTGACGAGAATGATGATGATGAATCGGAAGGGGCTGTAATGTCAATGAGACTGTTGGG
GGATTTTGGACGATTTGGCATTCAGCCTTTATGTTTCTCCTATGAATTGGACGACGAAGA
CATTGATGAAACAGATCACGACTCAACAATGATTCGTTGTGTGGCATTCCATACACTTAA
GGGTGGTCATTTCGATGGCGAGCTGCGGTTCTCCATCGACAGCACCAAAGCTGGAACAGG
CGTCATAATCAGCGTCACTCTCGCCATACCCAATGAAGGACGAACACCACCCATCCGCCT
CGCCAACTCTATGGTCTCTTCTTTAACGCAATCTATTGTACGCTCCTCCCAACTACGAAT
AAAACAATCAACCTCTCGTAGGAATCAAAGCAAACATTACCGTGCTCGAGCTCATGGGCG
TGCCGTAGAGAAACGTCACTTGAGATATGAGCAGGAGAAGAACCAGGAAGAGATGGCAGC
CGAGAGAAAGAGGAGGTGGAAAAGGAATAATCCGGATGCGGGTCATTATAGGCCAAGTGG
ACATAGGCTGAGGAGCCCGGGTGGTACACCGAACTTTGTTTCTTAAAGAAATGTTTTGAT
AGAATGAAGGTATGAATAATATTGCTAAGGCTATCAAATTTGCATCAAGGGTTGAATTCC
GTAAATATCTATGCGGATAATCTCTATGTGGATAACATCCTTTTCTCTAATTCCACTGGA
ACCCACTGTGGAAGTCAATTTCAGTGACATTGATATTCGAAATGTCCCAACTACCACAGC
AGTGGTGCAATTATTGCACCATCACAGGTAGAACAGGGTATGCTTAAACTAGACTTTATT
TGGTGGTGTACTAATTGCACCTCATTGCTAGATAATTCCTGTGCAATGCTGTTTGGAGGT
ATTTTGATTCTGTGCGTTATCTCAAAGCAGAGATAGCCGAAGCAATAGTACCCAATGGAC
TTGAATTGGATTAAAAACATGTTACCAAAGCATACTGGCCAAACACCTCAATGAACAAGC
TTTCCAAGAAGGTAGAAAAATCCAAAAAATAAAATCAGTGACAACTACCATTTATCCAGG
TTATAAGTACCACCATGTTCAAAAGGTACATTTGATTATTGTTATAATCTTTCCAAAGCT
ACCATTTTTAACACAGCAAAAATATGTGTATCTTGTCATCTTGCCCTATTTACCATTTCA
TAGGGTACGATTCCTTCCCCCCAGTTCTTGCACCACCTGCAGGCTGTGTATTGTTTTGGA
CGAAGCAACTACGTTGTTTGTGTATGTGTGTTATGAGTTTGGGACTTTATGGCACTACTT
GACAACCAACCCAAATTTCTGGGAGCTATGCATACAAACGTGCTGCGGGTAACAAAGAGA
AACTGGTTATGCAGGTATTAGTTTCACTCTAGAGGGGTTTGAGCCCCAGAAAGAAACACC
AATGTATATGGAATTAAATTGTTTTGACTTATAATCTGGTGATACTTATAATCAGGGTTT
TGCAATGTGTTAATACTTTGAAACATAGTTCTAAGGATTCTGCCGTTTACAAGAACAATG
CACATTCTCAAACAAAAACAAAATGTAACACAAAAATGATAAGATGGATCACATCTCAAT
CATCCTCTGTCTGAGTAACACAAAATGATTTCAACAGATCCTGCTATGGAAAATGAAACT
ATGTTGGATATATTAGGTGGAAATGAGATTTTACAAAAACCTAAAATTTCTTTTAAATGT
CATTTTGATGTTGAGAACCTTTAGGTATGTACTTTCTCATGTCAAATATAAAATTCACCA
GGAAGGTCCTCATTTTTGAGATTCAATAATTTTCAATAATTTATTAGTGAATGGACTAGT
GACGGACTAGAAACACAGTATTGCGGTTATGTTGTGAAAGATTTTTGTTGTTCTAACACA
TCTCACAGTATTTTTGGATTTGTAGATATACTGGTATCATTAATTTTATGGATTTTTGCA
GTGTCCTGTAGTTGTTTGAGCATTGTTCTGCTTATAAGTCATTTTTTGCTGTTTTCAGCA
TACCTTACTCCCTAAAACAAGTTTATATTGTATATCCCCTTCCAGACAACAAAAGCAAAT
GGGAGATGGACTGTTCTTGGAGTACTCACAATGTCTGAACTTTTTACCTAATTAAAACAG
ATTATTCTTGCACACTAAGGTTTCTATAAGCTTTTCTGTCAAATTGAGAAAGGAGCAATT
GTGATCTATATTTATAGACCAACTTATAGTGCTCCCCTGAAAGTAAATGAACCCTGAGGG
TCTACATATGTTTTTGTGGAATGCAGTAGAGTCTTTGAATTATGTTGTATATTCATAGTT
TTGATTTGTTTAAATTAGCTAGCAACTTAATGCATATTGTCTTCGTGATTGCAGAATAAT
GTCAGGTGTATGTTTAATTACGTGCTGCATATAGCTTGTTGGGGGATGATTTATCATTGC
CAGATGAATTTGAATTATCTGTCTTGTGGTAATGTACAAAGGAACAGAAGAAATCTGGGA
AATTTCAAGGAGAAGGCAAAATAGATAAAGGGAGATCTTCTTAGAAAAAGTCTGAAGTAA
GAAAACATAAACATCAACTGTCTACAAGCTTCATAGAATAGCATCTAAGGAGAAAATCTG
GAAGAAGCAAGGCAGCCACTGTTGTATGGGTGACCTGAGCCGAAAATCGTCGTAAAAAAT
ATCACGCGAAAATTATAGGTAGTTTCGACAGGTGTCGAAGAATTGATTTTATGAGCTATA
TTTTGTGCCATTGTGAGGATGGAAAGGCAGTGGAACTGCACTCCAGTCCAAACGATGCAA
ACGAACATTGTGTAGACTTCTACACAATATGGTATGTCTATACCCTTCTGAAAGATGTTT
AAATCTTCCAAAAGAGTGCTCTCTTGTTTGGGGTTCTGAACTTCCATGTTGGGGAGTCCA
TGCCGTCGGGAGGTGGACTCTCCTACTTGGGGTCCTGAGAATGCTCCTATTTAGGTTTTG
TACCCAGAGGTACAAAAAAGGCTGATTCATGCTCTATTTAGGTTTTGTACCCTAGGGTAC
AAAAATGGCTGATTCTTGGCCTATGTCACTCGCCCCCATGAATGGAGTATCAGGTAAAGA
AGGAACCAAAAAACCTAAGTGTTTTTAGGTGAAAAAAATGGGTTCTCATGAGAGTAACAA
TAACGAACTAAAGAGTTTGTTAAACGTGTGTAACGAGTAAGTGTTGTTTGAAGAGGGAGA
GTCCGTTTTTGTCGTTTTGAAACTGACAGTAAATACGGTTTTAAGTTTGGTTGTTAAAAA
AAGGTGTAACTCTTCGTATATTCAGTCTTTCTGATTTGGTTCCGCGTTGAATCCTGATGG
TGCCATTTGTATGAACTGATGTGATAGTCCAAGGATCACTTTCATATCTACTTTCACCTT
TGCGGAGTATACCATCCTTTCTAAGAAGTACTTGATCACCAACTTTGTAGTCCCAATCAC
GACGTGAGCTATTTTCTCGTTCTGTGTTTTGGTCTGTTTGGTGTTGCCTATATTCTCCAA
TTTTATTCCAGTCGGCCAGGAAGGGGATGTCGAACAACATGTCCCGTCCAAAGATGGCTG
CACCTGGGGAGGCTTTTAGTACTGTGTGGTATGTTGAGCGAATGGCCCAAGCGACGTTCG
TCACGAACTTGTCTATATCGCTTGTCTCTACTGAAGGGGCCATGTCTATTTCAGCTGTTC
GAGCATAGATGATATCACCTGATGCACTCGTTCTAGAATTGCATTCGCTTGTGGATTCTT
GACACTGGTAGGCTTACTCGTGATCCCATATGAGTCACATAGGGCTTTGAAGTGAAGTTT
GAATTCGCTTCCATTGTCATAAATTATGTATTGACAACGTGGATACCTACTAAACCAGGT
CTTGTTCACTAAGTTGCTGATCATTGCTGATGACTTATCAAAGTATGCTAACTTAGGTTC
CTCATGGGTCTTTTTACCCTTCCGCCCTTTTGTATCCAGGGGAATAATCGCCTCAGTGAT
TACCGGTAGTTCAACTATTTCAAACCAGCTAGAAGCTGGGTCAATCATAGTCAGACACAT
GAAATCAATTACTGTCCCATCTTTACCTTTGATTGTATACGGGCCAATAAGGTCCACACA
TAGTACATCCCAAGGGTTTGTGATGGCGAATTTAGTAGGGAGTTTCCCGTACTTATGCTT
ATGCCTCTTGTTGACTTGGCATGCATGACAGTTTTTGACATATTTACGGACGGTATTTCG
CATACCTTTCCAGTACATCGCAGCACGAAGGGTTTCTTCGAGTCTAGTGTGTCCAGGGTG
CTGTAGATAGTGGTGGTACCAACTAACTGCACGGTGTTGAAGATCTTTTGGAATGACCAT
TTTTCCTTCCTTACATAGGAGATGTGTACTTTCGACCAATTGTGTCGAGTACTGGTCTTT
CAACGTCTTCAAGCTGGCATCAAGCTTTTGTGCTTCTGCAATCTCTCGTACTGTTAACGG
GTAGATTACATCTTCTTCGCTGCGGTTTGCAAATACCAGATTCATTTCCTCTTGGTATGC
AGAGGTGTCTATCGCACTCTCTTCTTGCATGGTGTAATGACACCAGCATTTGGTGAACGT
CATCCAGTTCTCGTGCTCACTTGGCATTGGTCCAATGTCTAAGCGAGAGATGGCGTCGGC
AACAGTGTTATGTATGCCTTTAATGTAAACAATTTCGGGGCCAAATTCCTCGAGGAGCAA
TCTCCATCGGTAGACACGGTCAGAGGTTAATCCGAGGGCGTCTTGGATTAGATTTTTATG
GTCTGTGTAGACTTTTAATCTTTGTCCCCACAACATGCCTTTGAACTCCTTGAGTGTTTC
CACTATGGCCAGTAGTTCTAGTTCGGTCACGCTGTACTTCTGTTGCGTTGTCGACAGCTT
CCTGCTGAAGAACGCAAGGGGCCTATTACCCTGGGTGATAACTGATCCAAGTTGTTTAGA
CGAGGCATCAGTATATATCTCAAATTCCATTGAATAATCGGGATAGGCTAAGACTACATC
CTTGGCAATTGAAGTCTTAACGTCATCGAATGCTTTTTGATGCACCGTGTCCCAGTACCA
TGGACGTTTCTTCGTCTTGTTGGCTCTGGTGACCTTGGTGTGACCGCACTCTCCTACCAG
TGAGGTGAGTGGGGCAAGCACTTCGCTGCGTCTTGCCCAAAGATCTCTATAGTACTGGAC
CATGCCCAGGAACTTACGGAGGTCTTTGACATTTTTCGGCGATGAAATCGCGAGAATCGC
TTGTACCTTTTTCTGCTGTGGTTTAATCCCTGTTCGTGTGAGGGTATAACCTAGATATTC
TGTTTCAAAGGTACAGAATGACGACTTTCGGGCGTTGATTCGCAAGCCCGCCTCGCGTAG
CCTGGTAAGCACCATTTTCAATTTGTCAAGGTGGTCTTCCAGGTTTGCCTTTGTGATGCA
TAACAAATCATCAAGGTAAGCTCGTGCGAACTCTAAGGCTCCCATTAGTGTTGACATTTT
TGCTTGAAAGATGTCTGGTGAACCTGCGATGCCCATTGGCAAACGGAGGTAAGAATACTT
GCCCCATGGGAAAATGAGGGTACATATTTTGGATGAATCGGGATCCAGTCTAATGGTATA
ATAACCCATGTTTAAATCTAGGGTTGTAGCATAGGTAAATCCTTCTAGCTCTTGCAGGAC
TGTACTGATTTTGGGTAATGGAAGCGGCTTTCGGACTAGTCGTTTATTTACTTCTCTAAA
ATCAGTGAGAAAGCGTACAGTTCCGTCTTGTTTTCCAGTGATAAATGATGGTGACGCCCA
TTCCGATTCGGGCTGAAACTCTACCACTCCCAGTTCGCATAATCTATTCAGTTCTTTGAT
AGTTGTTTCTTTGCGAGATTTTGGTACTGGGTATGCCTTGCCATGATATGGCTTTGCGCC
CTCCTTAAGTTCGAAGGACACAGGCTCTGTGTTCCAATCACCTAGTGTTCCGTCAAAAAG
TTCCTCAAATTCTGTGAGTAACTCCAGCAACGAGTTTTGGTCTTGGAGACTTAGGTGAGT
ACAATTGGTGCTAACAATTGATTGGAGGTCTGCCTTTTATAATTTGCATCTAGGATTTTA
ACTACCCGCTGTGTCGCTTCCTGCGTACTTTGCGGTTCATTTGCCATGCTGTTGTTAACA
GCCCAGGCTTTATCCAAGTTTGATGAGGTCAGACTATTGATGTCTCTCATTGGCAAAATG
ATGTGATCAATGGTTATTTCTTTTGTTCGAAAATCTAGAACAATTCCGAGCTCTTTCATG
GTTTGACATCCAAGAATGAGGTCGAACGCTGGCTTAGCCATCTTTTTCTTATCATACTCT
ACTACGTCAGGAGTCACTGTGTACTCCTTACTGTTCGAATACTCAAAGAACTTTAAGTTG
ACTTCGCTCCTTCCTTTGGTTAGGAAGCTCCCATTCGACGTGCGCCAAGACTTTGGCACC
TGCCTAGTCAAGTAGGGAAAGCGTTTCTCCGTTCCTTTTGCATGGAACAGGAGATCACCA
TCAGATCCACTGTCTAGTAGGATCCTGATGACTGTGTTACTGGTACGACGCCCTGTAGAG
TGTTCGATATTCTTACGGGCTGGATTTTCAGTCGCTTTATAGCGTGCTTGTGCTACTACA
GTAGTGACCTGCCCTTCTTTACCTGTCAAAGGGGGGTTCACACTATTGAAAAGGTCACCC
GACAGTTCGGGGTCCGACAATTCGGTTATTGTTTCACTCTGTGTAAGGTTGACTGGAAGA
TTTCCTAGGTCTTCTGCCAGGTTCGAACATGTCTTGTTTGAACCAGAAAATGTTATGTTG
GCACGTGGGGAAGTCTTAATCGGACTAAGATAAGTGTTAATCATTTCATTACAATCGATT
TTACTACACAATTTCTTAGTACTCCCCAACCCATCATCTCAAGATGAGTCTGAATCATCA
CTGTCGCTCATTTCGTGATGCTTACGCTTCTTTTTCCGATAGCGCGTTTCATTTTCTTGT
TGGACTTGGTAAGTTTGTCGATTTTAGCGGATAGCTGCGCATAGCTACTTCCTCCTCGAG
CAGGTCTCTCTAGTCCACGAGAGTTTCCATTTGGTTTTCTCCCCTTGAAGCTTGACTTGG
GGTCCCATTGGAGTCATACTTCCGGCAATCCGGAGTGTTGTGGGTGGTATGTGCGCCCCC
ATGTTTCTTGCAGAGAGAACAGTACTTCTCTGTGCGACGTTTCTTCGAATCCGGTCACTA
AAAGAGACCATCTTCTTCCTAGATGAGTCGTTAGCCTTGGCTACGGTCTTGGGTCCTTCT
CCAACCTTCTCGGTGGGGTAGGCCTTCTCGATGCGTTCAAGGACTTGAGAAGTTCCCTGA
CACTCTGTGGTACCAAAGCTCCACTGAGCTCATATTGGTCCTGCCAGTTCCTAGGAACCA
TCCTGAGGATGTGGCTTGCCAAGTCGGCATCATCAAATGGCCCGCATACTTTCGTAGACT
TTGCAGCCTTGGAAGAGTAAAACAGGCACGGCAAGAGTTCCACATACCCGTTAAGGCGCT
GGATCCTCTGCACAAAGTCCCTGGTGGGTACCCTGTTTGGTTTCTTCAGCCCATTGCTGA
TGTAGAAACGTTCTTGCTCCGCTGCATCCGTCCTGAAGACGGTCTGCAGGTGCAACTGGA
CACACTCCTGAAAGGAGGTCCAAGATGCCGGGCGTTTTGTGGGATGCTCTGTCCCATACA
CATCGGTCCAGGGTTCGCAATTGATTTGCTCCCCAACGATGGTGGTCCAAGGACGACGGG
CAGTCTCCGACAATTGAGTGGAGTACTGCAGGAAGATCGCTTGGCCAGCGGACACTAGGG
CCTCACTGGTGTGGATTTTAGCAGCAGTTGCTTTGTTCCACGACTGGAGGACGGGGAATT
TTCATCCGTCCCTTTGAACTTGGCTTTGGCCGCAGTGGCCGCAGTCAGTTTTGCCTCAGC
CTTTGCATCTGCCTTACAGGCTTCCCGTAGTCCGTGTCTAAGCCTCTCTGGGAAATTATT
TCCATCGAGGTCTGGACATGGTTGAGGAACTGTTCAGGACTTCCCTCATCGAAGACGGTG
ACAGACAAGGTCATTTTGTTGGAGACCTTGATTTTGTTGATTACCTTCGGGTGTCCATGG
CAGTGGGAATGTAGGAAATGGGTGGTTTGGACCTCCCTGAACTCCGTTCACACTCCTGTG
GCTTGAGTCCTTCTGGGCTTGATTTGCTGGTCGACATCCTCTTGATTGCCTCGCCAAGGG
GCGTATTATAAAACAAGGCCTTGAAGAAGGTCTTGGGTGCCCTGTTGAGGTTAGCTCGAA
AAAGAATTTTTTTTTTTTTTATTTTTTTAAATTTTTCTTCGTCGGCTTTTATTTCTTGAA
AGTCTTGCTCCAAGGTATTTCGCGAGAATTCTCGATCACGAAATTAATCCGACTCGTAGG
AATCCCGATCGCAGAAGTCGATCGCTCGAAGTTTATCGCTGATGCTCGCTGATCGCGGGA
TTATTTTGGAGAGCTCGTAGATCGCGAAACCGTAGGAATTCGTCGATCGCGTAGCTGATT
TTGGATAAATCGTCGATCGTGCAAAAAAAACGTATCGCTGGTGCGAAAAGTTAAAATTGC
CGCTCGCGATAAAAAAATTGTTAGCGTACCTCGTGTCGGAAGGTTTGGATGTCGATGGCT
TCGGTGCGCGAAGGTCGCACCACGGTTATCTATAGATAGTGACCTGAGCCGAAATCGTCG
TAAAAATATCACGCGAAAATTATAGGTAGTTTCGACAGGTGTCAAAGAATTGATTTTATG
AGCTATATTTTGTGCTATTGTGAGGATGGAAAGGCAGTGGAACTGCACTCCAGTCCAAAC
GATGCAAACGAACATTGTGTAGACTTCTACACAATATGGTATGTCTATACCCTTCTGAAA
GATGTTTAAATCTTCCAAAAGAGTGCTCTCTTGTTTGGGGTTCTGAACTTCCATGTTGGG
GAGTCCATGCCGTCGGGAGGTGGACTCTCCTACTTGGGGTCCTGAGAATGCTCCTATTTA
GGTTTTGTACCCAGGGGTACAAAAAAGGCTGATTCATGCTCTATTTAGGTTTTGTACCCT
AGGGTACAAAAATGGCTGATTCTTGGCCTATGTCAATGGGCTGCAACCAGTATGCTATAG
TGCTTCAATACTTGAGTATTATGAAAGATACAATTCTTTGATGAGAGGCTTTCTATCAAT
TGTGTGACTCATTTGTTCACATCTCTTGAATCTCCCAACCACAAAAGCACATACATTATC
AAGATTAATCAAGGAGTTGAAGCTCATGAGGGGTACAAATATGCATGTTCATCGAAGAAC
AGCGAGAAGAGTATGTATGCATGAAAAAAGAATAACTTGAACAATACATGGTGAAAACCA
CAGTTGCATTTGTGCTGCTTCAAGATGTTGCATTTGCATACCGCTGATCACATGGTTGCT
GTTGTGCAAAGGGAACCTGTAGGCTTGCCCAAGGCCCCTATTTATTTCCCTCCAGCGGCA
CCCGAATGCTGCAATGAGGTAATGGTCTTAACAATTCATTGTTTACAAAATGCAAGGTGC
TGGAGACAATAGGGAATAATCCTGAGGGATGCACTGGATCTGGATAATGTCCAAATGATG
ATGAGCATAGTCAAGATGGTAGAAAAGTCAGATAAGGCACACATAAAATTGATCGTGAAC
AAATTTTTTTGTCTAATTTTATATACTTCATAATGATAATCCAATAGGTGGTGACATCAA
AATCATGGCTCTTCATGACAATTTTGTATAGAAATAGTACATGCTTTTACTTTTAGTATG
TAGATCTTATTTTGAATACTCGCAGTTTATGTCAGCATTACATCACATATCATTTTTAAG
TTTCTATGTCAATTTGGCACTGGCTCTCTCTGTGCTTCAACTATATCTGTAGTCAAAACA
ATGGTTCCTATCTTGAATTGATGCTGACAATTTTGATCCCAAATAAATTTTAATCCCAAA
TACTGTTGAGTGTGGAAAAATTTCACTGTGTGCAAGGAGCAACAGAAACTAAATCACTCC
ATCTGTTGATTGAATGATAGAAACATCAACTACTTGCATTGATATTTTTAGGGTGGCTTG
AGTATAGTTTCAATGTTGTGAACAAGTCTGGGAGTGTCATTTGGCATACCACATGCCCTC
TAATTTGGAAGGATATGCAAGGACAACATGACAAACTCCTTATCTGAGACCCATGTCTAT
CAGATGTCCCCAAATCTGAGTTATGAGTTATGTTATCATGTAAAAGTAATATGGCATGAT
TATTTGTGATTATAATAGGATTTGACACTAAAAGCACTACAGCAGTACAATTTTATAACT
AGAATCTCAGACATACAAAATGTGCATTTATATGTTTTATGATAGCAATAATGTAACAAT
GTCATGTTGATGTCCCGTTGGATGTCCCAATTTTATCCCTTGTGTCCTAGTTTGAAAACA
CCACACCTTGCACTCTCCCAGCTGCAGTGCATGACAAGGGCACCTGCAACATATTCGTTT
CGGAGTAGTTAAATGTCTCAAGTTTCTGTAAAAATTGAACAATTTATCACAAGGATCCTT
GAAAATATTGTCCATGTAAAATGGACTGTTCGACCCATTACATACTCAAATGGTTAACTA
AAATGTGGTCAAGGTAATTTGGCAATATTTGAACCATTAAGCGTTGTTATCGTACTGTTT
TATGGGAGGTTGCTTTCACTGTTTTTAATCTTACTTTCAACATGCATAGCAAAATCATAG
AAAAAATCATTTATCTGTTATGATTCAATTTGGTATGAAGTTGTTGAGTGGATTGTGCAT
AACAATGTATTATCATATCAAGAGTTGTCAGAACCATCTCATATTCTGCACATTCAAGTC
ATCACAGAAATAATTTGTTTTTTTCTGTCACTCCGTGCCTCACTTATCTGACCCCATATC
ATTGAACCCCTTTCCAAACATGTTTTGAATAGATATTGACGGAGAATACTTGGCTACGAA
ATAGCTGACGGTGCAACATTTGATACCGAAAATATTCGAATAGGTTTGTATAGTACATGT
TATTTTGACTTAGCAGCCTTTTCATACAAACTAACACATCTGGCTGACACGAATAATACC
TTAGGCTATCATAATGGAGTCGCACCCAAAATGCTTCATCAAACTGACGGCATGCCAACC
AAATATATCCTCAGTTGAATGTTTCATGAGCATTGTGCTCTGGGACAAAAGAAGCGGGAT
TGAATCTTTTCTAAGCTCTTCTTTTTTTCTTTGCTGTTTTGTCAATGAACTGGTTTTTGT
CGTTGCGTTTAACACACGGGGAAGCATCAGCTCCAAAGGTTAGTAATTCAGGCATTGCCC
AGCTCGACAAGAAATCAAAAAGACAGTTGAGTGTCAATGTCTTAGCGGTTTTCCGCGTAT
AACACGCTTTCATTGATTTGAATGTCAGAGACAAAGCATGTGGCATGAGTGCAACAGGTA
CTCCCTCAAATGTGCCCTTACGAAAAGAATTTGATAACATGATAGTACCGACAATTTTCC
GGTATAGATTGTTGCGTCCAGACTTGCTGTGGTTCAATGCACTTCAGTTTTGGAGAGGCA
GTAAAAATATTGTAACGCAGAATTACAAAAAAAAACATGGCAGGATGTAAAGAGAAAACC
CAACAACACGCTCACCTGCGCTTGGTCTCAAATATTCTGCACGTATGATTTGACGCGCAT
GCTGTAATAAAATTTGTACCGTCCCACATAGCTTTAGTCAATATGTCATCACCAACACTT
GTTAATAGATTTTCCCGAATGTAAAGACAGCGGAGGTTGGAGTTTGAGCGTAAAGCCTGG
GCGATGGGAACCAAGTCATGATCCATGAGTTCATTGTCGTTGAGATACAACTCTGTTATA
GGGGGATTCTTAGCCAGTACATCAGAGATAACAGTTGCTCCGTTTGAACCAATATCATTT
CCACTTAAGTAGACATACAGTAGATGATTCATTGCTTTTGCTACTTCGATCAGGACAGAA
ACATTTTGACCTAATGCGCATTTTTCGACCTTCAGACGTTTCAAGCTACGACTTTTGCAG
ATTGCTGTCGAGAGAAGCTTAGCTTGTTTTGGATTGCTTAGTGTGCTGCCACTTATCTCC
AATGATTCCAGCGTGTTGTTGCTACTAACAAATGTTGCCAATACAGATATTTCATCACAC
CCAAGGTTGTTCGTTTTGAATGAGAGAATAGAAATGTCCTTTTTAGCCACAGCTGGCAGC
AACACTTCCAAAATGGCCGTCTTTATTTGAATATTGTTTATTTCCAAAAGTGAGATTTGC
TTGAAGGGGCAGTTGGCGATTGCGTCTGAAAGATCTTTCCAGCACTCTAGTAGCTCGTCA
CGGTACAAAAGTTGGTATTGCCCATTAAGAGGCACGAAAAAATGAAGCTTTATCTTCAGA
CACGTGCCACCTTTCGCCCAAACAAAAAAACAAGATTCTGTTGTAGTCGGATCTTTCCCA
TTTCTCAAGGACGCAATGAGCTGTTGTAACTCCTCCTGAAACGTAAGTATCGCCTTGCAA
TACTTTCTGTCGTAACTAATTGATCTCAAGTGATTATATGAAAACTTCACTCTTGGAGAC
TCTTGCCTCGTGGGGGAAGCACCTGTTAAATAAAGCAATGCATCTTTGCCTGCTTTCTTG
AATTGCGCATTTCGTTCATTAATAATGAGATATTGATCATTGACGTGGTCGCGAATATCT
CCAGGGTTCGGTAGAAGTCGTTTTGATTGTAGGTTGCGTTTGAATTCCAGAAATACGGCA
ACTTTCTCTTTCAAGTTTTTCTCAATAACCGTGTACCTATTTATCCAATTGATACAGCCC
AAAGAAAGTTTGGTCTTGTCTCGCCCCACGTGGATCTGACAAGTGTGGTTTGATAGCTCG
ACTGCTTCGCTGCTTGATGTATTAAATAAAGAATTGATCAATCTCATTATTCCTTCATCA
GTGATATCGGTATCTTGTAAACAAAGCCAACGAAGATTTGTGTTTCTTGCCAGGGACACT
GCAACAAGAATTACATCTGTGTCATTTATGTCGTTGTCCCGCAAGTTGAGCCTCTCCAAG
GACGGATTTTTCGAGAGCGAATTACAGATTTGCTCGACACCTTTCGTTCCTATTTCATTT
CCTCTCAGGTCTAAAGAAGAAAGGTTTTCGAAGGTATCAGCCAATGCGGAAAGTAAACCA
GTGTCGTTTCCAATGCCACAATCTTCGAGCTTCATACTTTGTAGGGAAGGATGAGCCCCA
ACCGATTCGAAAAACCTAATCCCCACCGCTACACAATCAAGCTTGTTTCCTACTAACTCC
AAACGCAATAAAGGAGTTTTCTCGTTTAAAAAAGTTGACAGCGCTAAGTAGCCATCAAAC
CCAAAATCTGTTCTGTTCAAGGAAAGAGATGTTATATTCTTTGTGGCGAGTACAGGCATC
AACAGATCCATGACACTTCTTGACAACTGAACCTTCGACACTTCGAATAACTCTATCCCA
TCAAAGCCACAGTTGCGAAGTGCATCAGCAAATTCCTGCCACATCTCGTTCATGTTGTTG
TGATGTTGAAGATAGGACGGCCCCACTGAGCAGTCAGTTCGTACCTTGATGAACAAGGTT
TCTCTCATGAACAAAACATTGAATTCCCAGTTGAGCTTGTGCTCAGTAATGAAGCCATAT
TGGCGATGATAACGCAAGACGAAATTATTGGATATCACATTTGACAGCATGAGTTCTTCT
CTTTGATTCAGGTGATCAGTTGTTTCTTTCAATTTTCGTTGGAATTCACACGCGTGTGAC
GATTGTACTTTGTCATACCCGATAGATCTCCAGGACTTGTAGATACCAAATGGTTCTGCA
GAATTTGTGCTGCTGCTGTTGCCGATTATATTACTCATGTCAGATGGCTTGTAAGATTAA
CTTACTGGAATGCGCCGCAGACGTCACCACCGAAAACGAGACTTTACCACCGAAAAATGA
TATATACGAACAAGCGATCTGGAATGAAATCAAACAAAAAAGAGTTGTGTGAGAATCAAC
TCGTCATCTGCCTTCCCCCCTTCATCCAATGAGTCCAGCCTTTCCACTGCAAACACATTA
CCATGCAGAACTGGTGGCAAAATTTTAGCCACGCCTATGCCCCTGTTTTCTACGTATCCC
AAAAAGATCAAGCCAAATCGAGGTGCATAACTAATTACTCGTAATCGCCACTCACTCTTG
CCGGATTGAGTTATTTGTTCGTACGCTTCGTTGGCCGTGACACGTTTATTCTGTGGTCCT
GTCGCGCTCGTCGTCTCTTCCGTTTCAATACAGCACCACCAACGCGACCAAACTCTTCTA
AACCAATGTGATTTCTTCTTCCTAGCAGCATAACCCTAGCAGTATGGTACAGGTACAATA
CGGTATGGTCGATCTTCGCTCCGCATATTATTTTTAATCATGTACTTGCCGCAAAGCATG
CGTGGAGAAAAGTAATTTTAGAAGGAAAATATACAAGCTTAAATCTTGGGATGACAAGGT
GTCAAAACAAGAGAGCACTTCCATGTAGGAATTAGTAAATATCCCTATTGGAATCGGTTC
AAAATTTTCATGTTTATGATCGTAGATGATTATTATAAACAGACATCATGACAACAATGA
CACATAATAATATTTCTGACAAAAGATATCAAGATCCGACTCGAGTGCATCTTGCTCCGC
ATCTCTCATAAACTTCCAACGTGATCCAGCTCCAACACCTCTGCATTCTTTGACCCGCTA
GCTCTACCACCATCCTCTAACCCTCGAACAATGTCCCACGCCATGGCCGTCGGCGCCGTA
GCCGGAGCCATCGCCTCCACAGCCTACCGCCGCGCATCCTCCAAATCATCCACCACCACC
CCCTCGCGCGGCAACGGACTCCACATCGGCATCCTAGCCATCGAATTCTACACGCCACGT
ACGTACATCTCCCAATCGGCGCTGGAAGAACACACCTCCCAGCCGAAAGGGCGATACACG
CTCGGTTTGGGGCAGGATGCCATGGCAGTCACGGGAGATGCCGAAGACGTCAATTCCATG
GCGCTCACGGCGGTGCAATCTTTGATCGAGAAGTACGGCATCGATACGAAGGACGTGGGA
CGTCTCGAGGTGGGGACCGAGACGCTCATCGATAAATCCAAGAGCACCAAGACTGTTTTG
ATGGATTTGTTTGGCGATAATACCGACGTTGAGGGGGCTACGGTCATCAATGCTTGTTAT
GGCGGGACAGCCGCGTTGCTCAACGCGTTTGCGTGGTGTGAATCCTCGGCGTATGATGGG
AGGTATGCCATTGTGGTTGCGGTGGATATCGCGGCGTATGCTCGTGGTCCGGCACGTCCT
ACTTGCGGTGCGGGAGCGGTGGCAGTTTTGGTAGGTCGAGATGCACCGTTGGCCTTTAGT
GATCCGAGGGAGAGGGCGACGCATGCTTGCAATGTCTATGACTTTTTCAAACCAGATCAC
AGTGTGGAGTATCCCGTCGTCGACGGTGGTTTGAGTCAGGTTTGTTATTATCGGGCTTTG
GAGGATTGTTATAGTAAATTTTGTGATAAAGTGGATCGATTGGAGGGGAGAGATAAGGAC
GGTCAAAGTGACAAGTTTTTTAATGCTGAATCGGCCGATTACTTCGTATTTCATGCTCCA
TACAACAAGCTTGTGCAAAAGTCCTTTGGAAGAATGCACCTCGTTGATGCGAGAAGAAAG
TATGAACGCAAGATGAAACAAATGGAGTTGGAAGAAAAGAAATCAGACGAAGACAATGGC
GACGCATTGCCTACGCAAGTTCTCCAATCTGTAACAAATATCACCCTGCCGGAAGAGTAT
CTAACCAAACCAATCGAAGAAACGTACTCCGACAAAGCACTCGAAGCAACTCTCAAGTCC
GTTTCGAAATCATCGTACAACCAACGCTTGACAGATTCAAATGCTGCCTCCAAACTAGTG
GGGAATACCTACACGGCCAGCGTGTTCCTCGGCTTGGCTTCTTTGATTGACGGTGCCGGA
AAGAGGGGAGATTTGACACCCGGAAAAACTGTCGTGGTATTTAGTTATGGGAGTGGGGCG
TTGGCCACTATGTATAGATTGCATGTTCGTGATCCTACCGCAGATGGTGGCGAGAGGAAG
AGAGTATTTACTATTCAAGACATGGTGAAAAATCTGAATCTGAGCGAAAGGCTGGCGTCG
AGAGAGGAGATTCATCCATCTGAATTGGATTTGGCATTGGAAACGAGAGCTCGTATGCAC
AGGAGTGGTTCCCCGTATTCTCCCGTTTATCCTACTGTTGGGAGGATGTTTCCTGGTGAG
GTCGAAAGGTTGATTCGAAGTGCACTTTGTATTATACATAGAACTCATCGCGACTTCATT
TTGTTTCATCACCAGGGACTTATTTCCTGAATGGAATCGACTCTAAATGGGTCAGAACCT
ACTCACGACTTCCACTCGATTCAGAACCAGCCCCAGCAGGCACTTCAGGGATGCTGGCGC
CACCCATGGTATTGCGCCTCGCTGAAAGAGACGCTGTCTCTTCTCCCGTCAAGGGTATGT
TAGATGTCATTACTCGCGCTCGTACCAGTAGCGGAACGGCCCTCGACACCTTCACCGACG
CGGAACGTCGCGTAGCATGCGTCATAACAGGAACGTCAGCCGGCTTGCCATGCGGGGACG
AGGTTGCCAATATCTTTGACCCGATGAATTTGCAACGTTTGGTGGAGGGAAAGACGCAAT
GCATCCGTCCCATAAGCGGATCGCTGAAAATGGCAATGCTTGAAAAGAATGTTGTCCAGC
TAAAGAAGCATCCAGGAGGGAAGACAGAACGCTTGCCTATCACTTCGGACAAGGATGTTA
TCAAGGTTGCTGCTCAGTTGGGCACATTGGATTTAAATGCGAGCTACGGAGTGCCGGAAG
GTCTCGCCGAAACCATGGATATTGCTGCTCAAGTTGCCGTGGCTGCTGGTTTGGAGGCTT
TAAAGAGTGCTGGCCTCGTTTCTGGCAAATCCAATGATGCCTCCGAATGGAAACTTCCCG
AAAAGTATCGCGACACTACTGGGGTAGTTTATGCATCCAGCTTTCCGGCCATGGATGCAG
CGGTAGGTGAAGTGATGCGATTCCTTCAATCTAAAACTGTGGCTGCTGCGACAGCTGAGC
GTCTTGTGTTTACGCTCCGAAACCGTTTACTCCGTGCATCCCCAGATCGAGAACTCACTG
CAGACGATGAAGCTGCGTTTGCACGTTTACTGTTCCGTGTCAGAGAAGTTGAAGGTGGCG
GCAATGGCAGCGACGATGCAAGTTTATCGTCCACCGCATCTTCGGGGCCCTACGAATTTG
ACCGTAAGTTCCTCTTCCGCGTATTGGTATTAGGAAATGCTCAGTTAGCCCAGCTCGCGG
GATGTAGAGGACCTAATACTCAGACCAATGCAGCTTGCGCTGGTACTACACAAGCAATTG
GAATGGCCCAGGATATGTTGATTTCTGGACGAGCAGAGAGAGTTGTGGTTGTGGCTGGAG
ATAACGGGCCTGGCGCGACTTTGCTTCCGTGGCTAGGTGAGTTGAAGAGGTGATACTATT
GCAGTCGTCATTGTTATTTCTGAAAAAAGAATTTCATGCTCTTTTCATGGAATAGGTTCT
GGGTTCCGGGCTTTGGGCGCAGCAACTACAAAGGAGGCTGTTGAAGATGCAGGTGAGGTT
GTTTGGTTTCTTGATTCCTCGAAATTATTCACCATCTCACAAGATTTTTCGCCAGCATGT
CCATTCGATCTTCGCCGTTCAGGTATGATTATTGGGGCGGGGGGCATCGGGATGGTCTTG
GAAACGGAAGCCAGTTGCCAAGAGCGTATGGCTTCTCCCATGCCTGGGTTTCAACCGTGC
AGAATCAGCGCTAGACTATTGGCGACACAATACTCGAATTCAGCGTTTCACGGTGCCAGC
ATGGATCGGAAACACATAGGGTCAGAATTGAAGAGATTCTTGAACGATATTGAGTTGATC
CATGGGATCAGTAAGGCTGAAATTGCCACTCATGGTGTGTATTTCTCGCATGAAACATCA
ACGCATGCGTCTCCTGCAGCAAGTTGTGCAGGAAACGAAATAGCCGCCCTTCGATCAGCA
TTTGGGGATGATCTTCTTTCAAAGCTTCTCATTCTTAACACCAAAGGATTCACAGGTCAC
CCCATGGGAGTGTCTTTCGAAGACGTGGCCGCAGTTGAGGTTCTACTCAGACAAGTAGTT
CCGCCTGTCCCCAACTACAAGCAAAAGGATGATTACTTGGGAGACATTAAAATTTCTCGT
GGTGGACCTTATGCTTGTAGATACGCATTGAGATTTGCTGCAGGATTCGGTAGTCAAGTT
GCCTTTGCTCTTTATGCCTCTGCACAGCATGAGTAGTATTTAAGGCGTGAAAAGAGTACA
TGTAATCGTTATTGATTGTTTTCTATTTGTTCTAAGTTGTTTTGCGACAATCTGTTCGAT
TTAAGTGTTGATGTGAAGTTAATCATTAATTGATTTATTTCGATATCTCCTTGCATCTAA
AGTCCTCTCCTAGTAGTTGAATCAACTAGCTCAACTTTTTCACCTGATTCGCTGCTAATC
TCGTCTTCGTCTTTCAATTTTCTTCTGTCCATCCTAAGCCTGAAAACGCACAGCACTGCG
ACCACTATGATTAATATTGCCGCTTTATAAATGGGTCTCCACCAAGATGAAACTACTACC
TCAACGTCAGATAGTTGCATAGTACTCTTTTCATTCGTAGGACCAGCGTAACCGACACGA
TCAAAACAGTACGTGCCCCCGTAGCCAGATTCTCTCCGACAAACGCATTCCTTTCTTTGA
TTATTCCACAAGCCACTATTGATTTCACACGCATCTCTTGCAAAGAAGTCCATCACTTGT
TCTACCATCGGAAACGCAACTCCAAATGATGGAATATTGAAATGACCCGAATGCTCGTAC
AAACAAATAGTGTTGTTTGCAACACAACTTCGACTCGACGAAGTGAAACAAGTGATTCCC
CTTTGGGTATCCACAAAAGATTCTTCTAGTCGAACATCACTTTTCGAGTGTCCTTCGCCA
ATATTGCAATTGTTTACCTCAGTGGCAAAATTTTTCATCACATCTTGTATGGAGACACAT
CTTTCTGCAAAAATACCACAGCAGCATGCTGGGGTGTCTGGATCGTTGCAACAGCCTGTA
GATCGAACAAATGGATCATCCAAACTATGATGAAAGAATATGCCTTTTCCAACTGTGGCG
TTTGCCTTTAGTCCATCGAAGTCGACAATGTAGCCGGAAATCGGACTGATAGCCTTGAAC
AAGTGGCCAGCATTCATAACCATGAAACCGCCGTTCGACCAGCCAACCGCATAAGAGAAC
GACGACCTCACATATGAGAATTCTTTTTCAAGTGTCACTAGGATTTCAGAAAAGAACCCT
ACATCATCAATTTTTGAGCTGAGAGCATATCCACAACAATCCAATGCATTAAAGCTACGC
TGAATCCCCTCAGGAGCCACTATTATTGATTTGTGTGTGTTTGCATAAGGAAGGAAACTA
GTCATCACCCTTGTGGAGTCATGGTCGAAAAAAGATGCACGAACCTGTCTCTTAGAAGAT
TTTTTTCATTGTAAAAAACTGATTTGTCGCGAACTCAAACTTACGATTCACTGTTACACC
CATAACAATGAACCACAAAGGTCACTGGCAGTGTACCTATTTCATCAACAGTTTCGTTTG
AAGATTTGCCATCAAGACACACGATCTGCGGCAGATAAAGGTAGAACGTACGATGACAAT
CATGAGGCACAGTTTCTTTGCAGGGGGACATGTCTAACTCTCGCTTGATAACTTTATTAC
ACTGGATAGGTGTTTCTCGGTTCTCACCCTCCGGGCTCTCTTCGTCATTCAAAGGTTGCG
TTATGAAACTACTCAATTGCCCGTTTTCAACAGCCATGCGCAGCGCAGTGGATACTTTCC
CACCGCTATGAAGCGTCAATGACTCAGCAGCTTTTGACAAGTTCCTCTCAAACATAAATC
CTTGGTGCTCCTCGGATAGCTTCAGCTGCGAAAGTTCATACAAGAGATGTTCTCGTCAGA
ATCGCTCTCTTGAAGCAAATAGGAGTTCAACAAATCAAACCTACCATAATGTTTGGTGGA
ATTTTATTCATGGCTTGTGTCAAGCCGGTTTTTGACGATTTTCCAGCATGGACATGATCA
AGATCCTGGTCTGTTAGTTGAGCACTGAAGAATATTCTGTGTTTGTATTCGCATTGCAGC
TCATTGGCTTTTGGTGACCTGAGCTGGACTGGCTTCAATCTATCCATCGAATTTCGAAGA
TCGATGCCCGTCTCTTCGTAAAGCTCGCGAGTAGCACAAATTTTGTAAGGAAGAAGTGTA
TCGTCCTCTCCTGCGTTGTTCAGACTCCATTTTTCTGGGGGTACGAATCATCAATGTACA
CGATTGTTTTCCGTTAGTTGACGAATCAGCAAGATCACGCAACACACGGTACATTAGTTT
CGGCTTGCCTGCAGAGTCAAAATCTTCGTCCTCAACATGTCCTCCTGGGACTTGATAGTG
AGGACCTTTACTCTTCTTTCGTGTAGTGTGGAGGAGAAGTATGCCGTCGCTGCGGTGAAA
AAGAAATAAGAACGCCCTGTCAGATACCATCGCTGGCAAGCGGGTTCGATGTTCCTATGT
TGGTAATGTCTGAGCGGGGAAAGCTTGGCCTCTCTCTAGAGGATTAGATGTACAAGCTGA
CTGTCGGCAAGGCAACGGTGTGATAGGTTGTGATATGGTCTGATTGAAGGAGATGAGAAT
TCTTTCTCCAGTGCACGCTGGACTATTGTAGCGTGGTGGATCTGTGGTGGATGATAGCTA
ATCTTAGCTAATAGATGTTGTTCACATGAAATCTATGTCGAACATACCTGTCCATTTTAA
ATGGAAGATCTAGTTATTCAAAAAACATGTTTATATTGTTATAGTTTAGAAAAATAATGG
TTTCAAGGTAGCATCATTCCTAGGAAGGTAGCTGTGAAAAAAAAATGTGTGAGCTTCCTT
GAGCTTCTTAAAAAATACGAACAAGAGATAAAAACTATTACGTCCTTGTCCTTGCCAGGT
CGTTGCCCCTCGAGCCTCGAGCCTCCCTCGAGCCTCCCTCGAGCCTCCCTCGAGCCTCCC
TCGAGCCTCCCTCGAGCCTCCCACGAGCATACAATTCGCACAAGGAAGCTCGACGAGGAA
GACACACCCAGAACCTCTCAGAACTATTGGGCACTTCATCTGATAACTGAAATCTATACC
CATGCGGGAACTCGCTATGATATTTTTCGCCATGATTACAGTGGTCCTTGCCGCGAAGTT
TACCGCAGGATTTTCATACTCCCCTGTCTTCCTTAGCTCCAAGATAAAGTGTAGACTGTC
GGACGTCATTTTAGCATCCAAAAAGGATGATCATGATGATCCGAATGACACTTCATCGGA
AGATTTCGATCTACAGATACGTGCCTTGAATAGAATGTTTGCAGCGGATGAGACAAGCAA
GAAGATACGATCGGGACCGATACTGACAACCGCCAGGCGGAGAAACTTGGAACGCGAAAT
TGATTTGCTCTCGCAACTTGATCCGAATTTCTTAATGAAAGAATCACTAAGCGCTGGAGT
CACCGAATCTACCATTGTAGCTGAGCTTTGGAAAATTTGGTATGGTGAGCGTGGTGCCTC
GAATGAAAGACGTTTGCGTACAATCGAAGAATTATTAGTTGCAGATGGGCCATCCAGTTG
GCCACAGGCCGAGATAGAATATATGGCTTTGATACAGGAACACTGTGGTGCAGGAGATAC
TGATAGCGATGAGATAAATTTCGACCTATCTGTTTGGGTGGAACCAGCTAATCGTCTCGC
CACATTGCTTTACATTATGGGGAGGTTTGATGAAAGTAAAATGTGGTGCGAACGCATACT
TAGTGCAAAACCGTGGCACATTGGAGCTTTGTCGGGTATTGTTCTTGTTTGTATGAGGTT
AAACGATGAAGAGGGTATTTTGAAGTGGGCTCCTCGAGGACTTACAATACTTTCCGAGGA
GACAATTGCAGCTAGAAAGGCATGGGTTGAGAGAAATGTCTCTTTGGCGAGGCAGAAATT
GGTAGACATGGAGGAACTTAGTCGAAGTTACAGAACAAATATTAGTGGAGGTGCTGGGCG
TAATAATGATGATAGACCTGCCTTGACGACGAAAAAAATGCCATCTGATGAATCAGATAT
CACTGAAGACACCTTCTGGCAGTGATCATTCATCGAAATTCATGATCCCAACTCTCATGC
AGCTAAATGCATTGTGCAAGCATTGTGCAGAGTTTTGCCCTGAGTCCAAGGAGAAACGTT
GAAGCATGACATTGTGCAAGATACCATCAATTAACATGTTGGACGAACTATTGGAGACTC
CTAGAAAACAATGCAATCCTTCTCTTTATGAATTAAAGCATGACTTTCCGTAGGGTAACG
GCATTTTGTACAACTTATTGGACATATTGTCATTGTGTGAGAAATTATTTAAGAAACATT
TCACAAGAACGCGGAAGACGTGACAATTTTGAAAACAACCTTACTTACTATTAGTCCTTA
AAAAACACGAAATAAAAGGTGTTTCATGGATTGCAAGAGCAGCAAGACTCTATCAATTCA
GATAGAACAAAAACTCAAGCAATAGCAGTCAATCATCCAAATTCCATGTCATTATTTTGA
TGGAATGCTAAAATGAATGGACTGAATTATTAAAACTTGAAGACTAAAAGAGCCAATTCA
ATGGTCTTCACAATTCTGAACATTTTGAAGATGAGATGAGCACATCACAGCACTTTTCAA
GGTATTGTACCAGCAAAATCATGATTTAAGTGTTACCGACGGCCAAAAATGAGATTGAAT
GCACAAAGCCTCAGTCCATCATTCCCCCATAAGCTACAATACAGCATAAGGGAGTCTCTG
GGTCGGCATAAATCCACTTCCAAGCATGTCTTTGGGATTGTAGGAAAATTGGTACCAGTA
GAACTGGTCTCGGACTTCCTGCCACATACATCATTTGTGTTCAACTATTCTGCATTGGAT
GATATCCAAATGATACTAATTACTTGGGACTACTTAGAGCTATTGTTCTCCTGATTTTTA
CAACCAATGGAACATCCAACATTCCTAACATGCCGATATGATACCAGTGCTGCCAATACT
CATATTAGCACTGCCAAGATGCATATAGTGCTGTCTACTTATGTGGATGCTTGTATAACT
ATCATCATAATGCATACTTGCAGTGCCAGTATTTGCACTACCAGGTGGCTTGATAGAATT
GGAACTAGTACTGGTGGAGCTGAACCAATTTTGAGTGGCATGTAATCTAGTCTGATATTC
TACTTTGACCTCGTTGTCACAAAATTATCTCTGCTTGTAGGTGCTTGCAACTGCAACATC
AATGGGATTTCTAGAAGATTGGCTTACCAGTAATAGTTAAGACAACGAAAGAGTAACAAA
GCCATGTTCTTGTTTTTTGTATCATATACTCAGCCAGTCCTGTGGTGGATTTTGAAAAGT
GATTCTAAGTTGATTAAAACTGGAATTTGGCACTATCATATTTTCATCAGCATCCTTATT
TAGAAACATACCAGGTTTCCATGAGGTTGAATCAATCAGTTCTTTCTGGTCCATCACTTT
CAACAGACTCAAACCGGCAGATGACATTGAAAACATATGAAATTACAACAGCACTTGAAA
GGTAAAGTTAAAGATAATTTGGTGTTATTTTTTTGTTTTGACCTGTGATGTGATATTAAT
CTTTCACGTGAGTGCAAGAAAGTGCAACAAGCAGCAAAGATATTGCATTGTTGAGAGTAC
ATGTAAGTTAACTTGTTGAAACGTCCATTTTTAGTTTAAGTTGTACCTTTGAAATTGTTT
CAATGTGATACCAATAGAAGTCCTCAAAAATAGGTTTTTTGCCTAAAAATGGTGGGCATC
ACAAGTTTTAATTGCTATGATGTTCACCAGTTAAACAGGTATTTTATATTTATTGTCAAA
TATGGTCAGTTTCCTGAAACTGGTCAGAGTCAAATGCTTATTTGAATGTATTTCATGGAA
GTTAGCGGCAACAAATATGAGAAAGCTACCGTTTTGAAACAGAACTTACAAAAGTAATAA
CATATCTTTTTATTAATGTCTGTATATAAACCAACAGGGTTATATAAATCTATATTGCTA
GAAATATGCCATGGTAAGAATAGTAAAGATCCAATTTTTAAACGAACTCAGAAAATTTCT
TGACATATCTTTTATGTATGACTGAATATCAATTGATAAACACCTTTCTTCAATGCACAG
CATTGTCAGCACAGCACAACAACCCAGCCTGCATGTTTGAATAACTTGCTATTGACCTGA
CCTGGTTGTTGCAAAAAAATATTAAGCACGAGAATTATAGGTAGGTTTGACAGGTGTCAA
AGATTTGATTTTTCGAGCTATTTTTCATGTAATTGTGAGGATGGAAGGGCAGTGGAACTA
CAATTCCAATCCAAACAATGCAAACAAACATTGTGTAGATCCTACACAAAATTGATTTTT
TATACCCTTCTCAAGGTTGTTCTCTTGTTTGGGGCTATGGACTTCAGTGTTCAGGAGTCC
GTGTCATAGGGAGTAGGGCAGTGGATTTCTGTGTTGGGGAGTCCATGCGTTTCGGATCAG
GGGCAGTGGGCTCTCCTCCTTGGGAGTCCTGAGAATGATCCTTTTAATTTTTGTACCTAG
GGGTACAAAAGGGTGGGTTCTTGGCCTATGTCAGTTATTTACATAATTGTGTGTTGCGTG
CACATATTGTCGGCAAGGGCAGCCTAGTTAATTTTGGTTTATATAGATAATTTTTGCTCC
CCTCTTTTTGATGCAACCATGGCAACAGCTGAAAAGAAGAAGAGGGCTTTGCCGAACGAC
GGATCTCTTCTTCTAGACCACATTCAAGGCAAACTGTGGACAAACATGGGAACTTAAAGA
AAGACATCATGTTGTGCTTCAAGAAGCACGGCAGATGGCGCTCACTTTTCATGCCAACTT
TGACAGCAGAATCATGTGCAGCAAGTGCTTCCAATTCACGAAGACCAGGAGTTTTGCACT
ACATTGCAATAAGTGTGACAAACAAAGGAAATAAAAAAGTGGGCAGTCTCCAACAAGAAT
TGGGCCAACCTAACGAGAGAAAAACTTAATCACTTTGCGGACAAGACAAACATCAAGATT
GCACAGGGTGGCAACATCTCTCTGTTCGTGGTCCATCCATGTTTGTATCTTGGGAAAACA
GCATGCACTCACAAGCTCAAGGTCATCTGCATCACGGACGGATGCACTCACACGTGCGCC
CTGAATGCCCGTCACAGACACTTCAAGAAGGACCACATGAACAGGAACTGGAAGATTTGC
AGCCTCTACCTCATGGAAGCCCCAAAGGTGAATATCGTGGAGGAGAGCAAGGAAGACAGC
CGTGAAAGCAACAACAGCAGCGTGGAAGGCAAAGAGGTGGAGGGAGACATTATGGGGGAC
CCTGAGTGTAGTCAGTATAGGCCAGTGTTCTGGTTACACAGGTCCAAGGTTCGATTCCCG
GGGCAGGTTGCCAGCTGAAATCCCCCCTTGTAACACATATGACATGTGGGGATTTCAAAA
TTGAACATGCAAGCTTACTCGCTTGCTTTGTTTGCTTGTTTATGTTAGTGTTAAACTTGT
GTTACACTTGCTTTGCCTGCTTGTTTATTTTAGTGTTGCAGATTTGAAGCAGCTCTTTCA
GAAAAACCACTCTGAAATCTGCCCTTGTCACATGTGTTACATGGGCGGATTTGAATGCAT
TCTTTCATAAAAACAAACACAAAAAGCACAAATCATTAAGCTGCAAAGCAACCCCAGATT
CTTCCATTGTAACACACCATACATTGGCAGATTTGGAGTGAAACCCCAACTCTGTCGCTA
ACCCCAACACTAATCAAGTTAGGATGATTTCATATATGATGATACCAAGCTTCCTTTTTA
GTGGGTGACACCTGTTCATCTATGTTACAGATGAGGCAACCATCACCTGCACGATTACGT
TAAATATATACCAGAGGGATACATGAGTGACCATTATGTACAGAAAAAATGATGACCTGC
TTTGATCAGAATATTATGGCAGACAAGGGGTTGGGGGTACAATATTGGACAGTTGTTTAC
CTCCTGACCAAAACAACCATGAAATGATCTGATGAGGCAGATGGAAATAGGTGAGATACA
TTGCATTGATTTCTACATTATATCTTATCTCAGGAACACCCACACGCCTGTGCATTCTAT
AACCTGTAACAACTCCCTTGGGCGGGAATCATTTTTGGGGGAAGCTTGAAGTGACAGATG
GCAAGGCTAACAAGGAATATGAGCCCATTGGGCCCAAGATTGTAAATCCCTACAAACAGA
TGGCACCATTGGAGCAACTCCCTCTCAAAACCCCTTTGTCCTAGTGAGGAATCTTTACAG
GAAAGTTCCTTTTGACAAAAACAAGGCATTGAACCATCACACAACCACAATGGGCAAGAA
AGAGGTGAGTACTTGTGCATGAATTAGCTTTACACCAAGATAGGTAAAGATGTGACCATA
CAAACACTTTCTTTTGAAAATTATGGTTGGAATGCAGGAGGAAAGAATGACAGGAGCTGG
GACCATGATCAAGGTAACACATGTGAGATTTGATTGCGTGTATATAACATGATTATGTTT
ATATATATATATAATATGTATATGTAAGTATGTATATTGTCATGTACAGAACCCCAACGC
AAGAAATGACATAATTATGGTGACAGGATGATGGATGATGTGCTGGAGTCAGGTGACAGT
GATTCCCTTACAGAACAGGTAAGTCCAATTTACCCCCCATGTTTCAAGATACCTTTGATT
CAGAATAAATAAAATGTCCCGACTCAAGAACTAACATGAATGTTTGTACTCTTAACATTT
GCATGTGTGTCATTTTCTTATATATATATAACTCTGAATGTGGGGGGGCTGCTTGAATGA
AACACAAGGGAGGCATGAGACAAATAGTGCCACTAGTCCTGCCCATCCAACAAGACAGTG
AGGATTCCAAAAGCAACAGTGAAGAGGAGGAAGAAGCTCGTAGTATGGAGATGAAAGAAG
AAAAAGATACCATTGAATATGATGAGGATGATGACCATCAGAAAATTGTGCATCCACAGT
AGCATGAACAAGAGTATAAAGGTGGGATGCCACAGATCCAGAAATGATCAAGAAAATTTG
TGATATATACAGAATTCATTTTGTTTTTATAATGTGACACATACAAATTCTATTCATATA
TTTTGTTTTCACTAGGAGTCTACGCAAGAAGTGAGTAAGTCATTTGAGGACAAAAAGGTA
AATGTGGAGTTACATATGCATATGGCTGATTATGACATGCATATTGAGAACTAACAAGAA
ATTGGAGGCAACTTGATTTTTGTTCAGATTACTTTGGAACAGGATGTAAAGTCAGGACTA
CAGGAGATAAAATCTATGGACAAAGATTGGATCAACAAGAGATGGCCAACTAGTTTTCTG
CGGCAAAAAAGGAGAGCTCATGCATCCATACAGCTGTTGTCAGGCACGAAATTTAAAATT
GATGAACTGCTACTACAGATGCAAGCCGTATCACACTTATGGATACAATTCAAGACTGAA
ACCACAGCAGATACCCAACGAACCAGGAACAGATGATTGGCTCTAACTAAAAAAGTGTTG
GTGTCATGCAAACACTTCTTTTATCACCCTCATGTCAAAATATTCTGAGTGATTGCATTA
TGAGAATCACTCGTACTAAAAAACTGTTGACATGTTCTATTAGAAAAGCATGAAAAATTA
GACTTTCTGATTAATGTTGCTTTTGAAAAAATGTTAAATAGTTGAAAAATTAATGTTGTT
TCTTAACTTATTGCGTAAATTGGAGGCACTCAAAATTTGTTTTCAAATATTGTTGCAAGC
CAGAGTTCATTCCACAGTATCTGTCATATGCATTCAAATAACAATTTCAATACCACACAC
TTCATTTCAAAAAACTAGCACATTGGGTAAGAGATGAGGTGATGGGTTTGGCAATGTGTT
CAGACAATGCCACGAGGCATCAGACACTGACCAGGAAATTGGTTGGGAGGATGGGTTCAG
ATGATTGGTTCTGAGTATGAGTTCAGGAGTTGGGTTTGAAGAATGAGGTCTGATGACAAT
TAGGTCATAAATTGTATAACTAATTGTGTTCTTGTGGGCTAGTGTCCTGTTTGTTGAGGT
TCAATCAATGCCACAGCAAGATGTTAACTTCTTTATTGACAAAGCAGATTTGCCTTCGAT
CAAGATAATTCTGTTCAATGCTTATAAACATAAGTGCTATCAGCTTTGATTGATTCCTAG
ATTGAATGTGCTAAACTACTGTCCGAATGGCCTTATTAAAAATATTGCAGGCCAAAGATT
ATGATACCAAATTGGGAGTCATAAGTCACCATTTGCAAGGCAAATTCAATTGGAACATAT
GTATTCAAGACTATTTTGAGTTCTTCTTGACTCCAGTCAAACTGACTCTGTGATTAAGAG
ATTTGAAATACCTGCAGGATCCATCAACAACAAAATGGTGAGAGTAACTCATCAGAATCT
GCAACGGTCAATTTGATACAGAAAATATCATCACAATGTGAGACATACAATTGCTGGGTT
TGACAAGAACCAGGCCTATCAATCAATAGATGGTTTTTGTCTCTGACAAACACAAGAATG
CCAAATATGATAACACTTGGGTATCAATTTTCTTTCCAAGGCAGGAGACAAATTGAAATA
TTCAAAGGGTGCCATGGAATGGTTGTATTGCTCTGTCTCTTTATGTCCACCAGATAGTTT
AGGCTTGGAAGAGTTCTATGTTATGTGTGATATTTCCTATGTTCAACTCAAGCATGAAAT
CCATGGTAGCAATTGGATACAATACATTACTGTCACAATTTGGGATGCAAAATATGAGTT
GACAGATGTAGCTGTATAGTCATGCATAAGTTATGTAATTAAGCAAAGACCAGCAAAAGC
AGATTTGATTTGGGCATTACAAGACTCGTGAATATTCAATGGAACTCCTCATGTGTACCC
CCATAACAAGGTACACATTGATATAGATCTCAATGATAAGTGATAAGCAAGGTACATGCT
AGACCCTATCTTGTGGCGCATGTACACTGAATACCTTTAAGAAACAATTAGAACACTTCA
TGAAACTTTGCATGCTAATTTCTCAACACCAAAGTGGATGAGCCTTGCCGCCTCTATTGC
TCCAAAATACAAAGGTCAAGTCCGTTGGATCAGTGATCTATGGCAACTGGATAAAGTTGT
ACAGTTTAATGAATAGCTCTTACCACTCAGATAATGAGGTTTTAGCTGAACAAGACGTTA
TTCTGTAGTTTCATACCATTTAGCTTGGTAATAAAAGCCAATAAGTCTGTATTATCATCA
GGCTTTTTGGCAAGTTCAAGTATGCAAGACTCCCGATGGGATCCAAATGCTCTCCAGATA
TTACACAAGCAATCATGTAGAATGTACTATTGAGCATTGGGGATGTACATTGATGATGTT
GGATCTTTTCCAATGATTGGAAACAACACACGGAATTATGGACAACCAATCTATTCAGAC
TCAAAGAAAACATTGTACAATCAACGCACTGAAATGCAAATGGGCCGTCAACGAAGACTG
ACTTAGCTACTAATTAACTCCATGTGGTTTGAAACCTGGAAGAAAAACATCAGTGCAAGT
CTTGATATGAACAGGCTATGCAATGCCACAGAACTTGTATGTTCATCAGCTGTGTTAACT
ACCATTACACATGGCCTGGTTGCATTCACATCCTTAATTAAGCCTTGGACCAATCAATCA
GGGTTAATGAAATGGACTCCAATCAAATGAACCAATGAGATACAACAAGCATTCAATGAA
ATGTGATTGCTAATATTGACTGATGCTTTTGCTGCCTATCAAGATCATAACAAATGTTTT
ACATCTACACAGATGCCTCTGACTTATACATATGAGTATGTGCTGTGTTAGACAAGAAGG
GTGCAAGTTGTCTGTCCTTCTAAAAACATCAGAGTCACAACAGAAATATTCCACATTGGA
GATAGACATGACATCTATAGTAGCAACTCTAGGAGAGTTTTGAAGTATACTTCTTGGTTT
GGAATTTGGACATTCATGTGATGTTGTTGTTAGTTTTGTAGGCATGGGTGACAAGATACT
TACCTCCCAAGACAAAATTTGCTGGAATACAGATAATGCTCTATTTTTCTTGAAACTCTA
TTGCCACGAGTTGTACTCAGAAAACCAGAGAGGTAAGCTTCAATTTCTCTTGTTGTTTGC
GATAACTTTTTCTGTCAAACAGTAGCAAAACTTGCCTTTACATAATTGAAATTGTAATAC
AGCAGCAAAAATCCCTAGCTCCAGCAGTGAGCGATCCATCACTAGAACATAATTTGGAAT
TTGAGCATCTCATTTTATGGCATCTAGTTTTTCTCATAAATATCGGGCCAATCAATGAAA
TCCTCCATTAAATTGGCAGTACATCCATTGAGCGCATTTGGAAGCTTTTTCACAGTGGCC
CTGGCAACATTGAAGATACTCCCTTGGTGAGGATTACTTTTCTTTTTCCTACTCACAAGT
GCAAAAATAGCATTAGTTTATGTTTGATAGGAATGTGTTTAGCTCTTTTCTATCCCTTCC
AAGAACATGGTTACTGTTGTTTATGATTTTTTGCCAAGTCAATAGAGTTGTCATCCATAT
GATAACAGCATAAAACTCTTCATTTGATGGCAGACACGGGTCTTTCTTTCTTACCTGGTC
CCTTAGAAATATTTTTATTGGTGTTTCTTGGAAAAAAGAGTACTATGCATGGGTCAAAAC
ATATAGTCCTTGACATAAGCCCCCAAATAACATAGAAGTGTCATTAGTTTCATTCAAGTC
ATGGTAAAAAGTCACGTAGGTTGTCCACATTTAATAATTCGCAAGCTCTATCACAAGTGA
TCTGTACCAAAAATAAATCATGTGAGCAAGAGCAATGGCTCAGACAAAGTATCCTTAGAT
CACTGGAGATATGACTGCCACTTTGCATCTTTTGTTAATTGTGTGCAATTTTATGATATG
CAGATTTGCTGTCAACTCAGAATACATTGGATGATACTGGAAAGTACTTCTTATGAGAAT
GCCAGATTTGGAACAGGATCCTTTATATGCTTCAGGTATGGGCCCTAAACCCTAACCTTA
AGTACTTTTGAGTCTACTTTGGATAAAAAGGAAAGAACAAACCATTAGCACCTCCTAAGT
AAAGTAGGCCTACCTTCTTTTTTGTAACTTTCGGCAACCACACTAAGTGACTGAATAAAA
GCTGAAGCCTTTTTAAAAAATCTACTGGTTGTGTCCTAATGTACTTCATAGACAGTTGGT
AAATAAGAGCTGGTCGATGGTATTCAGCATGGTAGCATGGATCATAAGTGTGTGGTTTGG
GGCAAATGTCCTAAAATAAGGATGGATAAATTTGGACCTCCATTCAAAATGATATGACTG
GGAAATATATAAGTCGTAAGAAAGATCTGGTTCTCACTTTCAAACTTGTGGAGTATCACC
GGAGTGTTCAAGTTCATCAACCATAATTCATTTAACTACACACACTACAAGAAAACTGTG
ACCTTCTTGTTGTACACTTAATCTAGTTCAATATAGATGAGCCCAATTTCCCCATTACTC
CCCCAACATCACTGCAAACAAAAAAACACTGGTAACCTTCTGGTACACTCTCGAAACGCC
AGAGTGTACAGGGAGGTTACCGGAAGTTTCAAGAGTCCATGGGTGAGCTACCGGTTTTTT
ATACATTGTATAAGCCATAGTTACATTTATCACGCTAAGCTTTGAAGAAAAAAATCTTCT
GAGTGTTTGTGTGGTTCAAGAATGACATTTTGGGAATCACGAGTTACAAACAGGAAGATC
ACCTGTTGGGTCTAGTTTGGGTGACAATTCTAGGCTTGGCCTTTGAATTTTTTTGGTGAT
GGCTTATTGGTCTTATTTGTATTTTCAAATCAGTTGGATTTATATGTTCTGCCACTTTTT
GAACACCCTCCATGTAGGAATTAAATATGAATGTTGAGAATTCCTGTCCCACAGGTACAG
CATTCATTGGCTACGTGTCCAAATTGGAATTAAGTACAAGTTTAGAGAATTCCTGTTCCA
GATGTATGTCTTATTCACTGTTAAGGCCTAGTAAGTATAAGCACTACCAGAAGTGACTGC
ACCAAAAAATCTGAACACAAGAATAACACAAACACATTGGGGCTGAAATTTGGTACCATG
TGGCTACATAATTGATACTTATTCCTTTGTATTGCCTTACCTCACTCTGGTACCTCTCAG
AGGTCTTAATAATATTGACCAGTACAGTGCTACAACACAGGTGCTTGAACCAGCAGCAAC
TGTAGGGAGGGCGCACTCTCACTTCTCTCTCACCTCTCTCTCTTCACACCCAATTTATTC
AATTACATTGATACCCCGCCATCCCATCACAGGAACGGCTGAAACTCAGCCCACAGACTG
AGTTAGATGTCCCGACCGGAACCGCCATGTACAACAACAATTGGCAGCGGCGGGTGCAAT
ATGAGCGTAAGTTCTTCTAAACGTTTTCAATTATTCAACTCAACACACATCATTTTTTTC
AATTAAATATTTACAGGCCCACCATGGGATCGGCCGAAACTCAGCCCACAGACTGAGATT
GGCATCCCGAATGGAACCATCATGTAGCCAACAACGATTGGCAGCAGCAGGTCAACTTTA
AGGTGAGTTCTTATCAGCTGGCCCTTTTCTTCAGTTTTATTTCCCAGTGCACATAATTTA
TTTCAATTAAATATTTACAGACCTACCACAGGAATGGCTGAAACTCAGCCCACAGACTGA
GTTCGGCTTCACACCTGGCACCGCCATGTAGACAACATCATTTGGGAGGGGCAGGCGAAA
AATGAGGGTAAGTTCTTCTAAACTTGCCCTGTTTTCAAACAATACACTCACAACATATCA
ATATTATTTCAATTAAATATTTACAGACCTACTGGGGGAACGGCAGGAACTCAGCCCACA
GACTGAGTTTGGCATCCCGCCTGGCACCTCATTGTAGCCAACAACAATCAGCAGCGGCAG
GTCAGTTTTTAAGGTGAACGCTAATGAACTTGCCCTGTTTTCTATTAATTTACATACAAC
TCATCATTTTTTTTCAATTAAATATTTACAGGCCTACCACAGGAGCGGCTGAAACTCAGT
CCACAGACTGAGTTTGGCATCCCGCCTGGCACAGCTGCGAAGCCAACAACTAATAGCAGC
AGTCAGTCTATTGTGAAGATAAGTAATTATGAACTTGCCCTGTTTTCTAACAATATACTC
AGCACAGATAATTTTTTCCAATTAAATATTAACAGGCCTACCACAGGAACAGCCAAAATT
CAACCCACAGACTGAGTTTGGCATCCCACTTGGCACCGCTGAGAAGCCAACAACAATTAG
CAGCAGCGGGATATATTGTGAAGGTGAGTAATTATTAACTCATCCTGTTTTCAAGCAATA
TACTCACAATACATCATTTTTTTCAATTAAATATTTACAGGCCTACCATGGGAACGGCCG
AAACTCAGCCCACAGACTGAGTTTGGTATCACTCCTGGCACTGCCGTGTAGCTAACATCA
ATTGGCAGCAGCAGGTATACTTTGAAGGTGAATGATTACAAATTCAATCCTTCATATACT
TGTTTTGACTACATTTTATTTAAAATTTAATTACTTTCATATTTACAGACCTACTGGGGG
AACGGCAGAAACTCAGCCCACAGACTGAGTTTGGCATCCCGCCTGGCACAGCTGTGTAGC
CAATACAACAACTGGCAACAGCGGGTCAGTTTTTAAGCTGAAAGCTAATGAGCTCACCCT
GTTTTCTATTAATTTACATACAACTCATCAATTTTTTTCAATTAAATATTTACAGGCCTA
CCACTAGGTTGCAAATTCCAATTTTGGTTACTGTCCAAAAAACACAGTAACCAGTAACCG
ATCAGAGTTACTGCAGTAATTACTGTAGGTTCTGGACATATTACTGTAAATTTTGTCAAA
ATGAGTCTTATTTTGTGATGTCACAGCATCACAGTCCTTAAGTATTGAGCAAAGTTCTTA
AGTAAGTCTTTCTCAGTAATCTCATGATCACAGTAATCACGTCACTGTCAAAATTAGCAA
ATATTCCAGAGTAACGCGTAATTCCGCCGGAATTCCTCCGGAATTTGTAACCTAGGCCTA
CCACAGGAATGGCTGAAACTCAGCCCACAGACTGAGTCCGGCTTCCCACCTGGCACTGCC
ATGTAGACAACATCATTTGGGAGGGGCAGGCGAAAAATGAGGGTAAGTTCTTATAAACTT
GCCCTGATTTCAAACAATACACTCACAACATATCAATATTATTTCAATTAAATATTTACA
GACCTACTGGGGGAACGGCAGAAACTCAGCCCACAGACTGAGTTTGGCATCCCGCCTGGC
ACCGCTGTGTAGCCAACAACAATTGTCAACAGCGGGTCGGATTTTAAGGTGAAAGCTAAT
GGGCTCACCCTGTTTTCTATTAATTTACAAACAACTCATCATTTTTTTCAATTAAATATT
TACAGGCCTACCACAGGAATGGCTGAAACTCAGCCCACAGACTGAGTTCGGCTTCACACC
TGGCACCGCCATGTAGACAACATCATTTGGGAGGGGCAGGTGAAAAATGAGGGTAAGTTC
TTCTAAACTTGCCCTGTTTTCAAACAATACACTCACAACATATCAATATTATTTCAATTA
AATATTTACAGACCTACTGGGGGAACGGCAGGAACTCAGCCCACAGACTGAGTTTGGCAT
CCCGCCTGGCACTTCATTGTAGCCAACAACAATCGGCAGAGGCAGGTCAGTTTTTATGGT
GAACGCTAATGAACTTGCCCTGTTTTCTATTAATTTACATACAACTCATCAATTTTTTTC
AATTAAATATTTACAGGCCTACCACAGGAGCGGCTGAAACTCAGTCCACAGACTGAGTTT
GGCATCCCGCCTGGCACAGCTGCGAAGCCAACAACTAATAGCAGCAGTCAGTCTATTGTG
AAGATAAGTAATTATGAACTTGCCCTGTTTTCTAACAATATACTCAGCACAGATAATTTT
TTCCAATTAAATATTAACAGGCCTACCACAGGAACAGCCAAAATTCAACCCACAGACTGA
GTTTGGCATCCCACTTGGCACCGCTGAGAAGCCAACAACAATTAGCAGCAGCGGGATATA
TTGTGAAGGTGAGTAATTATTAACTCATCCTGTTTTCAAGCAATATACTCACAATACATC
ATTTTTTTCAATTAAATATTTACAGGCCTACCACGGGAACGGCCGAAACTCAGCCCACAG
ACTGAGTTTGGTATCACTCCTGGCACTGCCGTGTAGCTAACATCAATTGGCAGCAGCAGG
TATACTTTGAAGGTGAATGATTACAAATTCAATCCTTCATATACTTGTTTTGACTACATT
TCATTTAAAATTTAATTACTTTCAGGGCATCCACGGGAATGGCCAAAACTCAGCCCACAG
ACTGAGTTTGGCATCCCGTCTGGCACCTCATCGTAGCCAACAACAATTGGCAGTGGGGTG
TCAATTTTTAAGGTGAGTTATAATGAACTCAACCTATTATGCAATTATTTTGCCTACATC
TAATTTTCAATTAGACATTTAGTTTCCTCGTACCTTGGTGCGGATGGTCCGCAGTATCGT
TTTTTACCTTGGGGCTGAAATTGTTGCATTTATGGCATTTTGGTGGGCTCCGGGTGGTCC
TGATGTGAGGGGCGGGCCCACAATTTATATGATGTAGTATGTTTAATTTTATTAGTTAAG
ATAAATTGCACATACTCCACTCAATATTACTAGTCCAACAGTATATTAGACCCAGTAGCC
CTCCCATACCTTCCGATAGCCCTCCAGTACGCTCCGGTAGCTCTCCGTACACTTCTGGTA
TGACACCGGTAAACATTTTTTAGCTACTAATTAATGCAGTTAGCTACTAAGTAATGCAGT
TATAGCCACTACTTAGATTGATATTGATTCTAAGCCTTACTGAGAAGTCTGTTTTCCTGT
AAAAAATTCCAACTCCTATCGTAAGTAGAAATAAATCGGAAGACTGGTTTGGGTCTCAAA
TTTCCATTAACCCACTGGTAGACTCGGGTAACCCTCCGGTACACTAGTGTACCGGAGTGG
TACAGAAGTGTACAGGGAGGCTGCCGGAAGATGCCATTCTGGGGGGCTCCGGTAACCTCC
CTGTACACTTGAGTGTACCAGAGGTTACCGGTGTTTTTTGTTTGCAGTGATTGTTTCCAT
TAAAACTTGCACAAACAATACCTTTGAAGAAAGCATCATGATTCAAACTGGTATCTTCAT
ACATCTCAAATACCCCAGCCTTTTCCATTCAGATTGCAAAGCAATATTTTCCTTTATCAT
TTGAATCCATTATTGGACTCCATTTCTTTGCTTCTGTTGACATCATCCATTTATTGTAGA
ACTTGACATAGACACTCAGCACTTTATGATCCTTGTTCAACAATAGGACTGTCTCTTTGT
TGCTCAGGATTAATCTTACAAGTAACAAATGTGTTTTGTTTTGTGTAGTGCTCCTCATCT
GTTATACTGATGAACTTGTGTCGGCTGTTGGAATGGAGCTGAATGTGATATTCATTTGCC
AAATAACGTTTTTATTGTTCTTCCCTCAGAGAGTGACTCTCATTCCGTTTGTCATCAAGC
ACCTCAATAGCTCCACTGACAACAAGGCTAGGTTGCAAATTCCCCATTACTTCCCCAGTA
ATTTAGGATTACTGGGTAGTATTGACTTTTTTTAGGAAAGGCGTTTCTTGTTGCAGTGAA
GTTACTGTCTAACTAAAATTTATTTAGGGTTGGGGTTAGGGGAATCAATGAGACTCCTCC
TGCCAAATTACTGGGGAATATACAGTAATTCTTGGGGAATTACCATGATTACTGTGACAG
TGATATTTTGGTTTTTTTAGTGAAAGTAACAAAAACAGTAATTTGTAACCTAGCAACAAG
GACAGCATCAAAAACATCCTCAATGTTATTGCAGGTGATAAATTTTATGAATGCATTCAA
CAGGGTGGCATGCGTATGAATGTCTACCTTAATTGTTGACTTCCAGATTGTTTTGATTAC
CTCTCATCAAATGCAATATTTTCATCATCATCACTGTCACGCTCATTGGATGAAGGGGAA
GCAGCAGCCAAGACATCATTTGTGAAGTGTTCAAAAAATCTAGGCACCTTTGCCCTCCCA
TTCTTGGCTGAACTTTCATCAACATTTTTTTGTTCATTGTGTTCATCATTATTCAACTTA
CAGTGTTATCCTCTTTTCTATAATCTGAAAATGTTCTTGAACAATATACTATGTAGGTCT
GTAAGAACTGAACTAAAGTAAAGTCTTAGCAAAATGTCTTTTTGTTCAAAAAAAACTTAA
GCAATAGTGTGGCTGGTTTTACATGAATGGGTGCATTTTTGGACCATTTTCCAGAGCTGA
TCAACAAGTCAAGGTGCAATGTTACAGTTATCAACATCACACAGCCCACAATTTTCTCCT
TTCCCTTTTGCAACTGTGACCAATATGAGATTAGTAACTGCATATGCTTTTTTTCCACTT
CTAGTAGCTATTAGTTGGGGATCACCATAGCATTTTTCTCCGCTAGGTTGCAAATTATGT
TTGTTGTTACAGTCACCAAACCCCCCAAAAATATCACTGTCACAGTAATCATGGTAATGC
CTCAGTAATTGTGGCATATTGCCCAGTAATTTGTGACCAGGAGTCTTGTTGATTTCCCTA
AGCCCAACCGTACATCTTTAGTAACACAAAAGCTTTGTGGTGATAGAACCACCTCCCCTC
CAAAAAGGCAATATTATCAGGGAATCCTAAATAACTGGGGAGTTACTGGGTAAAATGCAA
CCTAGCTTCTCCATTTCTCTTTTTTGGCCAACAAACTGATATTGGCACATTGGATTATGA
TTTTATTTGCGTATATTTGTAAGACCATGTGCTGATGGATCACTACTGCAATGACTGACT
ATTTTTACATTCATCTAATGCATCACACACATATTCGCAATGTTTTCTGTGATGGTATCC
ATCACTGTCCACTTGTTTCTAAGTGCTGCTATTTATCATGATTGCAAGCAACAGATCTAG
GGATTGAAGGATCCTCAGATCACAATTACATTGATAGCAGACATACATATTAGTTACGGT
CATTTTTGCCATCAGTCAGTAAAGCTAGATGTATCACTCCGCAATTCATGTTTTTGTTAT
GCCAAATGTTTTTATGTTTTCAAGCTAAGTTCTAAATATTTATGGTTCATAGCTTTAATG
AGTCTCCTGGTATAATGATACATTGTTATCTCTAATAATTTTCAAGGGTACTTGGTTAGT
TACAAGATTTCATTCTTTGCTAGATGTGCATGATACCATGCATTTGGTGGAGCTCATTGA
CATTGATATGGCAGGTACAGTAAACATATTATGATTGGAAGTAATATTATGGCCCAAGAA
GCTATCCTGTATGGAACAAGCATATTATTCCAATGTTTCTAACTCAATCAGACTAATCTG
GGCACGTAACAAAAGTGCATTTTTCTACATAAAATGGAACATATCTTTGTTCTCCCTCAC
TATGGTATAATAGGTGTAGGAGTCCTTCATAATGTCAAAAGATGCAGTTCAAAAAAGCTT
ATAGTCAAGCAAAGTTATTCAGGCTTAAATGTAAAAATCAACAGTATCTTCCTTATCTAC
TTTGAGGTAGAGTTGTGGTACCTCCCACTTCACCTGCTTTGCTGTGCTGTCCGCCCTCCA
TCATGTGCTGTGTGAGCTTTGACTACATCAGAGGTTTCTTAGCAATCAGGTGGAATCACA
GGGAGTGACACACATGAACACGAACAAATAATATAGAGTTTGGAAAGTCCCAGATCATTA
TATGAGATGAAATAGACAAAGCTCAACAGATTTGACAGTTCTACATACCTTTGTGAATGA
TAATGATGCAGAATATACATTTCCACTCTAGACTCTATGTGCAGCAGAAAATGTATGTGA
CAACAAGATATTGTCCAGGAATTATTTTGATGTGTGCTCTAAGCAATTAAAGGTGTTAAA
ATTATAGTGGCTCAAGAGTTGCAATCACACATAATCTATATCATTATAGTAGTATGGATT
GGGGCTGCAAGACAGTAAATGGCGCAAAGCCCACAAAAAGCTGAGAAATCTAGAACAAAA
AATTAAAGGTCACAATGCCTACCATACAATCGAAATGGAAATACTCAAAAATTTGACAAA
AAAGACAAAAGCATGGTAAGATAATTTGAGAGGTTTTTGTGTAGGCAAGAGTTTTCTCAA
GAATGACTGGAAGTAGAAACAAACACAAAAAGAAACAAGTACATGCCTATTAAAAACTAA
ATCAAGGAAGAACATGGTATTGTGTGAAATTGTATGTATCAGCAGTACTGAACTTATGCC
CACATGATTGAAATCTCATGAAATTTCACCTAGACAAGACTGCAAGGCAGGCAACATTGC
CATGTGAAAGTTTTTGGCAAGCCAAACTTACAACAAGTGATGGCTTTAGCATTTTAACTC
ATGTGACTACTTTTGCAATCATCAGATGACCCTGACAACTGCTGGTGATGACATTTTGAC
AAGCTTCATGACCAACTGTGAAGTCACTTCAATGATCCTGATGATTAGTGATGAAGACAC
TTTGATGACTGGGGCTGGGGCCTCTCCAGTGTTAGGCTTGGTAGGGATCTCACTTCTGAG
GTGATGGGATAAGTAATCGACAAAACAATTTGAGCTGCTATAAAGCAATATCATTTTGTC
TGAAAAAATATATCACAAATCAAGGTCAAAAATGGGGAGTACTTAATTTCCTACCTGGAT
CTTGAAGCACCAGTTTGTATTTGTTGAGAACAGTTGGGTAGAAGTGGTGGCATTACCAGA
TGCAATCTGTGTGTTTGGGTGTGGAAATGTTTAGATTTTTATTGGTGTGGATGTTGAACT
AATACTTCAGTTAAAAAAATACACTGGAAGTACTTGTTATCTTTCCTTGTGCATGCTTGG
CCAGCTTGCTTTTGCTGTTAGCAGCAGAACAGTAGCAGTGGCTGTGCCAAATCCAGTCTA
GGGACTAAGATTCTAAGCATGGCAAAGTCAGTTTGCCAGTATTTCATCAAAAAGATAAAT
CACAATATTGGTGCAAAAAATGGGGCATTCATTTATTCTCGCATTTCCTCTCATTCCCTC
CTTGATTTTGCTCTTATCAGTGGTGCAGCAGCAGAGGCGGTGCCAGATTCAGGGGGGACT
GAGATAGGGTGAGTCAGTTTATGAGTGTATTAATTGAAAAAATTGATCATTAGATGAAGA
TAGGCATGGAAAACTTATTTATTCTAACCTTTTGCTCGTGTGCCCGGGTTGATATCATTC
TTGTCAGTAGCATGCCAGAAGCTACAGTGCCAGTTTCAGTCTGGGTGAGTTACCAAACTG
TTGCCGTCAATTTTTTTCTCACCGTGCATGCACCCCCATTTGCTGAACTGCAAACAGCAG
GTCAGTGTTTGCATTGGTGGAATATTCAATCTGGGGGCTGAGATCAGAGCGGTTCCAGAG
GACAATGGCAAAAATTCCATGGTGATGGCTTGTTAGTGAGGAAAGATTGGTCAAAAAACG
AATATAGCTTGCATCCACTATGAAAATCATATACAAGAATACATGTATGAATGCTCTTGT
AAATCATGCATCAACAATTCCAGATTTTTGAATGATGCTTTCAAGAAAAGATTCCATGTC
GGAAGAAAGTGAACAAATACAATATTCATTGCCACATAATTTTAATGTCAACACAGAGAA
TCTGCCGTATCAGCTACAAATAGTCACCCCCTATGTAATCTGAGGGGTTTTATAAACCCA
TTATTACAATTGAAACAAAGTCTGCTGTTCTATTACATAAGTAGCAATGTAAGACAATAG
TGAAATCATCATGAGAGTTGTTTCCATTGAAGTTTTGTATGGGAACACATATATTGAGAC
TTTTTGTCCTCAGAATCTGGCTGTAATTTTTGTGTCCAGAACAGTTGGACAGACATATTG
TTAAACAATTGTCAGTACAGTGTTTAAGCTGTGTTATTTTATCAATGGGAACAATAATGT
CTAGATAGAAATCTTCCCAATATATTTTTGGCAAATGTTGTTGTGACCCACCACTTGCAG
GAGAGACTAACCCAAACAAATATGAGGTCTTTCCATACATTTTTATTTGAATGGAGTGGT
GTGCACTTGAAAAATTGGAATTTTCATCTCACTGCTTATTGCCATCATCAACCATGGTTG
TTCTCTCCAATTTGACTGCACTAACCACGGTGGCTGATTGCAGCCACACTAACACAATTG
CCTCCAAGTCTGCATCCATGGCAGCTTCCCTGTGTGTGGTGCCCCTAAATGCAATAACAA
ATCCATAGGCACACAACAGAACACATCCTCCATAACAAAGGCACATTGATGGCTTCACTC
ACCTTTCTGAGTGTGTCTGTTCTTTGTCCCATTGCAACATAGGTTGGTGTTTACACCAAT
GAGTACAAGACATATGATCAGGATGCTTATTTCAAAGTGTGAGTTGCAAGCTCATGGATA
ATAATGACAATATTTAATAGTTTTTCATTATCATGCATAAGTTTACTTGTCACACTGATT
TGCTGTTCATTCTTCATTATTCACTTGCCAACTTCAAAATATGAACTGAAAATGACTAGC
CCTGTCTTCTAACTCTGGAAGCCATCACAAAACAGACAGTGGGATGATGGAGGTGTGTGT
GCTCAAGTTTTGACAATGCATCAACAAGGCACTGGTGATCAAGTTCAAACTCTGTCTGCT
CCTTTTTACCTTCTTCAGGATACATTACAGGTGTATTTCAGGAGTAGTTCATAGGATGAT
ACTTGAGTATGATAATTGATAGATGAATGATTGTTTTGACATTTCAATGGATCATAGGGG
CCCGGTACATGGTACATATGGGACACTTCAGATAAACCTCACAAGACACGTTGGATGAAC
CTCTTACTTTTTTAAGTGTCACCTAGGTTGATACTAGTTGGGCTGTACAGTGCCATTATT
TTCATTCTTTTTGGGTGGTTTTTGTATTTGATAACAAAATGTTAGTGTCATCCAACTCAA
TGCCAATAGATTGTATTGAAGGAATGTTTTGTGCAATTAGATTGATCAAAGGAGAGAGAA
ACATGACAAGGCAGCAATTTATTTTGAGATAGCATACCATCCCATGAAAAGGAACCAGGA
AAGGAAGGAAAAGATATTAGCACATGGGGGGTCTATACGGCAACCAGCGGTTTGGTTGGG
GTTGGGGTTAGAATAAAGAAGCTTAAGGAATTTCTGTAGGAGTTGGGAGTTGTCTTCACA
ATCAAAACTTAAATATCAATCTGAAAGATGGCCATAAGATGAAATTTGTTATTGTAGAGA
CAATGTTTTTGATATTGCAATAGCCTAAACTAAATATTCAATCTCTTAAAAATCGAAACC
ACCATGGTGAGGACAACCATTGCACACTCTACTTCGGCAACACCTGTCCTGTTCCATTGG
TTGAGCAAAAAGCATTGGATCTTTTTTGTGCTGAAGTCAAAAGCATGGGTGAATACCCCA
ATCGGCGAGCTTTTATACCATTTCTGAACATTTCCAAGACTGAATTGCTGAATTTGTCTC
TATTCTTTTCAGAATCTGCTCCCTTGACATTCTTGTTGGTCGCGTCATTATTATAATGTA
TCCTGTCATGAATGTCTTGGAGCTCCTACCTTTAGTGTAATTTTGGCATGTCTATGGGTA
GGTCAATGCCAGGCATCAATTAGGTGAAATGAAACTTTTAAAGTCACGTATATAGTGAGT
TATTCTTCCATAAAATGCGACCATTGTTGTCATTATTTCTGAATTACTTTGGAAAATCAA
AATCAGATCTACAAGAAGAAAAATCACGTGATCCATCAATTTCAATGACCATCATCATGA
GAGACTCATACGGCAACAACAAGCACATGAATGTCCTGGAAGATCAACAATACAGAATGA
ATCTCTATCTCTTAACCCAGGACATCATCGATGGATGTAATTTGATGTTCTTGATCCGGC
TTGTAATTGATGGCAAAGACGTTGAACTGTTGGGTCATTATGGGGGTTTTGCTTGCAACT
TGAGCTGACAAAGTAAGATAACAAGCATATATCCAAGTCTTGTGTTCTTATCATAGCAAC
CAAACTGCTCTTTTCTATATTGCTCCTACCAATGAAAGAGACCTCACCCGAATATGTGAT
CACTTCATATTCACCAGTCTTGGAAGACCACAATGTCACCAGTCTTATAGTGAAATTAAG
GGCTTGAAGAAAGATGATTGCCTTGACGTCCAGCTACGAAAGAGTCATTGTCACAGGCCA
TTTATGAGAACGGTGAAATAGTGTTGGACATGGGTATTCATGGTGAAAGTTGTATTGTGT
TGTGGTGCCAGAAGTGAGTGTGAGATTTAGGGTGGGATCTGAAGGTAAAGCAGCACATGA
GCTTGGACGTTCTTTTGGAGCCTACCATAAACTCGCACTCCAAGGTCGGCAAATGTCAAA
AGATACATTTGTGAAGAAGACCAAAGCTAGTGACATTAACATGTAAAAAATTATAGGCAT
CGAATTCTAGTTACCAAAGTAAACTGTTGTGATGGGATTTGTATCCTAGAGGAGGCCATT
GGCGCCAAAAATCCGATGATTTGCTCTGATGCCTCTTTCTCATTTTTTCACCCTCCCTTG
TTCTCGATGTAATCAATCAAGTGTCAATTGTTATCGATTTTGTTATTTCACTTCCTTCCA
CCTTAACTTCAATAATGCGCCTCAGCAACCTCACCATATCATTCGCCTTGATACTATTGC
CATTGCTTTACCTCTTCCAATTCGTTCATTATTGCTCAAGTGTTGTTGTCTTCGACGGTA
CCATCTTGCTCTGTTGTCTTTCCTTCATCTCTATTGTTGCACACTCCATCATTTGCTTGA
GCCATGGCCACAAACAGCAACAACAGTTCCTCCAAAAACACCAGCACCACCAAATGCAAC
ACCGCGTTCTGCGATGCACAATATCCCAGCACCGCCCTCCAAAGGCTTGCATCCATGCAC
TCGCGTGTTGCTCAACTTGTTTCAGAAAATGCCCTTCAACACAAACCATGGGAAGAAGTA
CATCAAAGCCTATTATGGGCGGGAGGATTGCAAGATTTGCCCAATGCGATTCCAGGATAG
GGATACACCGGACATTCCTTTGATGGTTTCAATCACGTGGACTTGACTACAATGAATGAT
GATTCATCAGACAATCTGCATGACGGATCTATATAGGGGTTGCTATGGGCAAACAATTGG
CACCAGGAATAAAGATTACATCTTTGCCTGAGCTTGGGCCTGGATGATCGTGGAGTACGT
GTGCAATGGGTTGCCATACCGATCCGCCAAGGGATGTGGCTCATGTTCAGTTTTGGTCCA
GGATTGCGTTCAATTTGGTTTGGGTCCCGAATGTAAACTTTGATACTTTTGTACTGGTAG
ATGATGATGGAAAGTTGTCAGCGGTAGGTAAACCGGACAATTATGGGACAATGTCGAAGA
GGAGAGAGAGAGAGAAAAGAATTGGAGTATTGTGCAGGGCAGCAAATATACTGTTGTTGC
TAAAGAAATGGCATTGAATTCTACTTAGGTGTAGAAGAGGATTTTTAATTTATGTAACAG
TTTCTAGCACCACAGATGATATTTTAATCAAAATCACCCCGCTTTGTGCAGTAAATGTAC
TATTGTGTCAGAATGCTTCATGAGGAAGAATGGCGCAATCAACCAATAATACAGTTCTGG
ATTTTGTGATTTTGTTCTCGCTCTGCATGTGCAAATAACTCATCGAGGAAAGAACGAAGT
GTCTCCAGCAAAATCTCCAACGACCTGCCTGAGCCTGTATCATTTTCTCCTGTGCACATG
AGAAATACGTTCATTCTCTCGCACAAATTGCCATGGACTTCCATAGATGATGGATCCTCT
GCATGCCATTGTTGCAACTTTGTTATCATGTTGGATAGCACTGCTTAGCTCTGACCCAAC
TGTCTCACGGAGGTTTTGATGTCTCTGCATAAATCACTGTAGATTAGGCTGCATTGAGGG
TAGAGGGATGATGGCCACCGGGAGATGTCAGAATCGCAAACTAAGATAATTTTAATGTAG
AGTTCTTCATCGTTGAGGATGACGCAGCCATAGTGTCATCCCAATCCATGTGAGAATTGT
CGGCTTCCAACACGAGCATGTTCCCACAACCATATGGATGATCGATGCACGCCCGACCAT
TCTCATTAGGTAAGAATCCTACAAGAATGACCTGATACATGATCCGGAGAAGGCTGGTGG
CTATTTTGTCCGTTTTTGTGGTGGTGCGCGATGTGTTGTGGTGCGGCGACAATGTTGTTT
ACGATGTGTGTTTGCGAGGTGTGGTAGTGTTTTCGCCTAAGAAAGCTTATCCCCATCCTT
TCCGTACGGTGCAATAATTGCACCATAACTAGCTTTCTCCATCTTAATCCTTATGGTGCA
ATTATTGCACCATAAGGAGGACGATTCCTACGTGCCTTGTGTAGAAATATAAAAAGTCTC
ATTTGCCCTCAAAAGGTAATTTTGTTTTGGCATCATTAATACCGGTCGTCAATATCATAG
AACGATTCTATGATGATTTACCTATATAATTACGGGTAATCTTATTTCATAATATGAAAA
AAACGATCGGACTAATAGGTCATGCAGTGTACGTGTTAGGAAATATTTTTAAGATATTAC
CTATGTTTGCAATCGTTTCGCTATATAAATTCTTTAAAAACTCTTTCTATGTAGAAGGTC
TAACAATCATCTAATTGTATGTTAATAGGTTAGGATGACATAATATTTCACCAAAGGTGA
AAATATAGTAGGAAGACTTCAAGCACACAACAAAGTCAACTTTCACAAGACTGAAAAAAC
ACTACCATTGCACCCATTACATCATTTACTCTATACCTAAAGCCTCCAGATGATGTAAAA
ACCTGTCAGCCCTCCTCTTACCAAGAGTAAGAAGAAGTTCCCAGCAAACAAAACAAGACT
AAAAGTGATGGAAAATACCCCTACAAGTCCACCTCACAAAGAGATGAAACAATCATCCCA
ATAATCCAACTTTTCCAATTCTGTGGGAGCATCACCAAAATTCTCCCCATATAGATCATT
TGCATGACCTTTGAATCCAGCCATTCCCTCCACCTACTGATAACATCTCAAACAGCAGCA
ACTTTTTTGTTTCCGTCTGTCCCTCTGACATACAGTTTCACCAATGATGTAATTGATAAT
GAAAACACAGAGTATTCAAAGAGATACTCTGACATTATTGTAGGTGAGTTGAGGTTGTAT
CAATTCTATACTGTCAGTTAAGGCTTTGAGTATGCGCAAAAACACAGTTGCACAATGTGA
AAGTCTGGTGGCACTTATCATCTTTCATTTCAACATTGACCTTACCCTAATTGCTACCAT
TTTGGAAGGAAGTTTGGCAACTATGTCAATCAATATTTAGAAAGCCATTGTAATTGTTAT
CATCTGTAATGGTGACAAAGGATGCATCAATTCAAAAACAGAGTTATTCATCTGAAATCT
GCAAGTGGTACAATCAACCAACTTACTCAGTTTTGAACATGAAAAATGATGAGCAATCAA
AGATTTCAGTGCAGCATAGTGAAATGAATATCCATTGCAGTATGTAAAGATATGTCATAA
TAATTGAATTGCAAGAGGGTATTTGGGTATTAAATACAGTAGCATCACAAGATATGTGTG
CACTACAATGAATGACCGATAAACCATAATTTTGCTCAATCTGCCTTATTGATGATCCAT
GGCATTCCTCAAATTGTATGGGCATGACAACCCCTATTAAAACAAGAAGAAAAAATAAGT
AACTATTCAAAATTGTTGGGCAACGAACATTGTATTAGTGAACATGAAAATTGTTACTCG
AACCATTAGCAGCAACACACAACCTACATAAATATGCACAATGTGCAAAGGCTTCAGTTA
CTCTAATCAAAATACAATAAGCCTCCAAGAACTGGTTGGCACTGTTCTACCTGCTCTGTG
CATTTTCACACAAAGCAGAAGGATGACAGGAAGACAACTTGCTTCATGAGGATTCATGTG
TTGTCGCAACTTTCTAAGTAACAACTTCAAAAGGAATTAAGGTTGTTAATCTTAGTAAGC
TTATGTTATGAAATTTCATTTCATATTGGAATGTATTTGTGAAATAATATGACATTTTCA
TGTTATAGCTATGGTACACATACACACGCTGTATTTTACAAGTGTTTTGCAGTTATTTTC
ATTTGGTACAACAGGTGTGCAATAATGTGTACAGCATACATGCTATGTGCACCATAAACA
AAATTGAGGGTTCAGTAATAGCAACAGCAACGGTTGTTCAAATGAACCCTTTGGCCATGT
CCAACCAAAGTAGCGTTATAAACAATAATTGTTTAGACTCCATACTAGAGTGTGCACCAG
TTGGGGGGCCTTGGGGGCGGGGGTGGCACTAGAAAGTATAGCTCTAGAGTGGCCATTAAT
ACTGTACATATTTTTATGTACCTTAAAAATGTATCATACGGGGTTAATTTATATGATTCG
TAGCATTAAACGGCCTTAACACGGGGCGTTAGTGTGGCCAGAAATCGGATTGTGATATGT
CATAGAACGACTCTATGATATTGAAAAAATCCACGGCGACTGCTCAGTAAACACGCGACA
CGGATTTTTTTAGATTCGGATAAATCATAGAATCTTTCTATGATAGCTAGATAAAAAATG
TGACGTCATCTATGATATTGATAATGGGTTACTTGGCTAGAAATACTTAGTCCTCATTTT
TGGTCTCTTAATACTAGAATGCTAGGCATAAGTAATACCTGAAAGAAGGTGTACCAGAAA
AAAAACGAAAAAAGTTGGACACCAGACAGCCAGGTGCCACACCACATCACCATCTCTGGC
ATAACCACCCATGTCTTCCATGACAAAACGCAACTACTCCTGTCACTGTTTCCTCTGGTT
CTCGGCTCTCTGATGGACTTTTGCAAAGAAACCTTCACCATTGTCTTCCTCTCTTGAGCG
CGCATCTAGCGACATTTGACTTCATCCGTAATTCCAATTAGATCAGGAGTTATACCATTT
TCCCTGCCACACTTGCCTTGTTCATGATGATAACTATTCATGTCACTGGACATAGACAAC
AAAGCCATCATTAAGACAACAAATCAATCCTTTCATTGTCTTGATTACGGAAGAAAGAGT
TCTTTTGTTGCCTCAAAAAGCAAGACTCATTAAGAGTCTTCCATCTGCAATAAGAAGCTG
TGTTGAAGATGGTGGATGGCAAATTGTCATGCCCAGAAATACCTCTTCATGGGGAATATG
AAGTACGGCCAGACAAGTTACATGTGTAATGTATGTGAAGTTCCACTTTGTGTTCGTCCA
CATGGAAAGCAAAAAAACAATGAGTCATGCTTTCAGTTGCGGCATAATGCAGAATATTTG
ATGGATGTAAATAAACAGGCTCATGACAGCATTATCAGAGCTAAGGCATCAGCTGATGAC
AAGTTGGGAGACGACAATGACAAGTCATCAATTCATTCAGTTGATGACAGAGACTTACAG
CAAGTTCCAGCACTGCCTAGGATTGAAGGGAACATAGATTCTCAGAAGGTTCCTGAATTG
CCTAGGATTGAAGGGGACATGGTGTCTCAGCAGGCTTCTGAATTGACTAGGATTGAAGGA
GTATGATAACGTAGAGACGGTTTAGTTATTGTGAAATGTTGTATTGAAGGGCTGTGAGAG
GAATGTGATAGTTATTATGTGTCATGTGTTTATCAGGAAGAGGGTAATTTAAATATCAAC
ACATTTTTTTGTTATAAAAGTATATTCCAAAATGTGTGCTTTCTCAGAATTGTATGAAGG
AATTGGTTCACAACAAACCATGCAATATTTACACCTTAAGAAAAATCAGGAATTTGACCA
AAGTGTGCGGTGCAAATGTTGCACCGTAGCTGGGGGTGGGGATATCTTTTGAACCAGAAC
GAATTACGGGGAGCTGTACATAATTGCATGTTGATATACAAACGACAATATCATACAAAG
TTTGTATGATGGAATACCTGTAATGTATACTAAGTGACGTAGTAAATATCATTATTTTTA
CGATCGCACTTCAAGGTCAGGCGATTTACATGATAAACAAAAACCGTAAGATATTACCTT
TCTTCAAACCATTTTTTCCTTATAATACCACATTTTATATAAAAATATTGCTAGGTCATA
CTATTGTTATGTGAAATAATAACTTAAAAAATTCAATATCATATATTATCTGATAATACT
AACACCTTTTTAGGATTAGATCAAGGTCATGTTAATTTACTAGTAAAAATAATATCATAG
TGAAAAAGTGTATATTCTATATCATACTATTAATATTAGTCTCCTGCCAACCCAACCCTT
CACCTGATTGAGGGGGGGGGCACAATTCCATTATGCATTGGTTTCAAAAAATCATACTCC
ATGCAGCAACAGAAATGTCATTTTTATAATCAACCAATCTTTAGCCTAGCATGCTACCCC
TTTTCATTCACAAATACACTCATTATTTGAGTGACAGCTCCAGTAGAAATGTATACAGTG
CAAGTCATAGAATTGGTCCTCTATGTAATGCAAGTATCCCCTACCAGTTCACAAGAAAAT
ACATCCTCACATCATCCATATGCCACTCTACATGAGCCCAGTTCTTTGAATGATCAAAAA
CAAACTCACATCACTTGCACAATCACAATTTGAGGCCCTTCTTGAAAAATGATCCTTCGG
GTTCCAAGGTGTTGGTTGTGGTCTGCATTGACAAGAGGGGTAGGTTCCAAGGCATTGGTT
GTGGTCTGCATTGACAAAGGGGTGCTTGCAATGTGTATTTGAGCTCTCACTTCAAAAGTT
GTACAAATAAGAAAATGATCAATGATGGACCCCTACCATACCTTTTGTCCATTTATGTGT
CACTTGACATGGGCATATTGATGTTGGTGCAGCCGGTTGAATCCTTTGTGGATCAAGAAT
GTGAGCCCACCAAGTAAAAAATCTGCATGTCACCATAAGAATCAAAGTGGCAGCAGCTTT
GTCATTCCTCCACCTGATTGACCAATTCAAAAATGCAATTCAACTCAGCACAACCTCAGT
CAGACTTTTGGGGGGCCAGTTCTTGCCTTTTCGCATATACAACCCAAGGCGAACTTTTGG
AGGGGTTGGTTGATTTCTGTGGAGATGGGGGAACTGGAAACACATGCTGTCTAGTAAAAA
TTTGACAAAAGAAAAAGGTAGTGGCTGCAAGTTGTTATGACCACATCTTAACCAAAAATT
CAAGTGGGAATTCATCTGTGTTCTCCAAGGGCCAACTGTTTGAGGGGTTGATTGTGCTCT
GTGAAGGTGGGTAGTATGGGAAATGACTGAAAGCATGCATTGAAAAAAAGAAAAATTAGT
AATGTAAAAATCATCGTAAAACAAGACCCAAGACGACACCCCCACCTCTTTGGTCCCTAA
AGAGATCATTCACCCTAGTACATCCCATCAGTGCAATGGAGTGGAGTTTTTACACATGTC
TGCAGTGACATGTGCTAAAGTTAGATGGGCACTAGCACAGAAAATGTAACAATGAATTAG
TTAATTAAAAATTTCATACACAGGAGGGGGATAGCCATGAAAGTGTCAATACTCCCAGAC
TATTTCATGAAATCAATGCCCAGAAAATTATTTCTTCAACATTCATGTAAGGGTCTACTA
GCTATGTGAATACCAAAAATAATAGTAACAAATGTGCAGGCAGTAGCAAATTTCCCTTCC
AAAATCCCCCCAAGCTGTGAGCACTCCACGGAAGCCAAATGGAATATCAAAATTAAAACA
ACCTTATAGAGCATAAATATTGCTCCTAAACCAGAAGCTCTATCACTTGAGTTGCCTCAG
GTAAGATACAGATAGAAAACACTCAACATCAAAAATACGCATGAACGTTCATGTTTTATG
ATTGCCATTTCGCAGGCCATTACACGTAGCGAATACCGAGAAACGGGCAAGGCCGGAGAT
TATGAGAAATCATACAATCTTCGTATGATTTTGATGTGTCTCGGTTAACGATACACAAAA
AGCATGACCCACTACGTAGTTCGCACTTTTTTGTGACTCGTCAAAATCATACACGATTTG
TATGATGGCTAGGTCAAAATCGCGGGAAATTGTATGATTTTGATGGTTGCTGTAGAGCTC
GAAGGCTATCACTTTATGATGATTAGAACCTCTAAAGTGTGTGTCAATGTGTTAATAGAG
CACTTTTTGACACGAGCTCACGGGCGGACCTTAGAACTTGGGGTCCTTAGAGTGTACCCA
TGGAAAGAGCAGATACTTTTGTGTGGACATAATATATTATAATTAGGCACCCATTGTGAG
CAAAAATATAAAAAATTGTAGTAGTTCACTGACCTGTCCTCCTAAAATAGCTAATTAGAG
TGTTCGGTACTGTACACATGGACACTCTGAAAACATACCTCACGTTGTCATACACAGTTC
GACAGGCTAAAATTCTCCATTTTTAGTTCTCTTCGAGACATAAAATGATTACTTTCGTCC
AAACATTACAGCCTCTCCCACCATGACCGGTGACTCGATGGAACGGGACTAAAAGTTGTG
GGGAATGCCCCCTAGAGAGCATTTTCTACGAACAATAACATAACTCATCTTTCGTAGCTT
TTCACAACCATTGGCATATTCCCTACCCAGAGTTCGACGACATTGATGTTCCTCGGGACT
TCAAGACATACCACGGTCTCGAATCGAAGAACATGCAACAACAATTAATAGTTTTATTTC
ATTTCTCACGTCCACAACAGTACAATAAATATCGTACCATACAACATCCTTCCATCACAA
CATTTTGCAAGAGCGTCTTTCACGGAGGTTCACGGATGCTTCCCTTGAGAGTGATCAAGC
GGAAAGGAAAAAACAAAGGAGAAACAACTTTCGATTCCATACCCCACAAGAAATAAAATG
CAGTCAACCTTGTCCCACTCGACGTCGAACATGAACCAGCACAACGCAAAATCTTTCAAA
CGTTCATTAACGCGCCATTGTACCATTCATCCGGAAGTGGAATTGTATTTTACCGACGCG
AAATGTCTTAAGTGCACTGCGAGCCTCATGAAAGGTGCAGCGAAAGAATCAGATTTTTCT
ACGGTGAAACTGGACAGATGTCAATCACCGAACCGTTATGATATTGACAGTAAAAATAGT
CACAAATCAAGTGAGCGAAAGCTAATGTGTTCGGTACAGCAGTCGGATGTATATGATATT
GACCACAATGTGCCGGTAAACACGGAAAGATATGATCAAGATTCTTTCAAGTCTTCTTCT
CCAAAAGCTCTCCGACGCCGATTCGATCTGGGTGAAGTTGCCGGAACTTTTGACACACTT
CCCACCGACCAAGAATCTCTCATACGAATCGCCCGTCTGGAAATAGGCGATGGAGCCTTT
GTCAGACGCTCAGATAATGTATGGACATATGCTAGACTGAAGTCAAGGGAACATGGTCCA
GATGCTTCATTGGTATTTACTGTGGCCGCAAGAGGTGCAACAAAATCCTTCCCAGTCAGT
TATTGGTCCCAGTATATTCGGTTGGCAGCAGAAAGCAACCACACGAAAGAGGATGCGTGT
CTCTCAGATCTTCATTGTGAGATCAATACAAAGAGTGATGTGAAAGGATCTGGTTGTTCT
TCAGGCAAATCAGAATATTCCCTAAGTAGTAGCGTTGGTCACGAGACGAGCTCTTCATCC
CATGAAAGTGATGCGATCTCCAATTCGCCAATACCTTCACTAAAACCTTCACGTGCTGCC
AACGGCAATAGAAGATCTTCTTATCATGTCATGAAAACACATTCAGAGCATGATCTTAGG
CAAACGATGAAGCAGCACCGCAAGGTCAAGAGTGAAACTAATAGAAACAGTAAAAGCAAT
GATGTTGCTCCAATTTATCCTGGCCGGGCAGCAGAATCGTTCTGCTCTGCATTAAAATTG
ATTCATACCACCACGAATAAGTAAGTTAGTGATCCTTCTTTGGTTTGCCTCCTCGTGCAG
TATTAACATGCAGAAAACAATCGGTCTGTAAATTATGCCAGGTGTAATGGCTTGCGTTAA
TGATACATACAAATAATTACATGTAATTGACTGGAGATACATATTTAGTTTAGTTTAACC
TATAATGACTAGTTACAGATCTGACCAAACAAACAAGTTGAAAGTACCATTTGATGATTG
AATCACTTTAAAAGTAATTCCGCTTCACCCTAGTATCCTGAGTTCTTGATTTTCGACATA
TGACCTTGCATCACTGAAAAAGCAACAGCAGTCATATCCACAACCTATACACTCACTAAC
ATTTCGATTAACGAAAAAGGTGGATCCTCTTCCTGTGGTGGAACTGGCCGCCAAATGATC
AGCGCTCAATAGCTGAAAGTGATAAAGAACCCGTTTTGTAGGCCGACTGTGCCCCTTGTC
CTGATACCTTGCATCTCTTGAATGCCTAGAGAGGGGTGAGTAAAATGAATGGGACTTCGA
AATGGAACCTGTTGCTTAATGACAAGAGGACACAGCAATGTTTTAGGAGTTGTTTGATGA
GTTGGAATAGAATAAGCAGGTTTACACTCATGTAAAAGATTTGAATGCAAGACAATAATC
AACTGGTACTTCTTTGATGGAGATGGTGGTAATGGTATGAAGGTGGTGGTAATGGTGGAC
CCCAGGAGTCTTTTTGCGCTTTTCCAGTTCCTCATCATCAACATGATGGTGTGTTGATGG
AGGTTCTGGAGATTGTCGGAAATGAAAATTATTAGGAAAAAATGAATGGAAAGTGATATT
TGTCTTTGCATGCTTTCCACTAGCTTTCTCTCGATTTGGCAAGGATTCAAGAAGTATGAA
CGAATGCTTGAGATCCGAATTCTGTGGATTAGATTTTGTTCTGAATGATTAATATTGATT
CCTTTGTGTTTTGAAAGATCCAACGCTTAATTTTCGATGGGTCATGTCATTGGATGGGGC
ATATCAGTTCCTACGCATTGTAAACTAAGAAAGCAAGTAAATGGTAACTGATTGTTGAAA
AAATTCAAAAAGGTGAATGTAATGGAAATTAATAATTCTCGTCGTTATCAAGTGGAGTTT
GAGCGTCTGCTTTGCTTCTTATTCTATCACACACCCACACTGGAATAGTGTGTTATGACA
AGTACAAAAGAAGCCTAAGTGCCAATCTGTGCCAATGGAAACAACATCATCATGAAATCA
TGAGGAAAACCTCCCATTGACAGACATCTCAGACAAATCCAAAAGTTCACCTGAACCGGT
GTTGGTAAAATTGATGGAGTAGAAGCAAACAATGGAGGATTGTCATTTGATGACATCGTA
ACAAACGATTGCATGGTTGTCGAATTGATGTGTGCTCCTCCATTGAAGACAAAGTTGAGA
GTTGTATTGTTGATTGTGTTTCCGCTACCAATGACAGAAACACAACCCTGTGATTGTTGG
TTCTGTTTCTGTTCCATGAGCTTTGACCGGGTTTTTTCCTGGCGTTTTGTCCGTTCATCA
ACACGCTCGATTTCCAAACTTTGTTGGCTTTCATATATCTCATTCTCTATTTCTTTACCG
TGTAAAAGCTGATGATCATTTGCTTGTTGAAATAATTCATTAATGCCTTGATAGTCGTCT
TCGTTGTCACTCTCTGATATGATGCCTCGGGTTTTTTGCTTCTCTTCATCTTCATATCTT
CTCATGTGGCCAATACATTTGGACGTCTTGAGAAATTTCCCACGAAGAGATTCTAGCTTG
TCTTTTTAATCTTCATTATCACTGAGAGGATGATTTTTTTGCTCTTGCTTCCTCTTCTCT
TTCTTCTTCTTTATCAACCGAGTATATTCTCGAGACTGATTATTGATAAACCATTTCGTT
AACTCCCTGTTACACTTACCGTAATGCTTTGTGATCTTTTTGACTTGTACTTGCCAGACT
TGGCATTGCGTTCAATATATTTGGCAATTTGAGTGGCATCAGCCATCCTGGGTTTATGCA
AAATGGATGAAATGCATTTTGTAAGATTACTGTAGATGAAGTTTGTGGAGATGTTTGCGG
ACTTTTTTGCGGACATGTTTGTGAAGATGTTTTTGAATTCGAACTGGATACCAACAACAA
ATTAAGATGTTTGGAGTAATTCTAAAAAACAGATGACAACATGTATTGCACAGGGGGGCT
TGTTACACGTGGAAGTATTATCACTAGGGACAGAAGCACGGACCCTGTTGCTCCTACCAA
CCTCACTCTAAAATAGAACACTACGCGTCCTAAGAGTATGATATAAAAGGTATCCCAGTA
CCATCTAAGTAACAATTATATAAGAAAGTGTGTCAAATGATACTGAGACTTATTTTGAAT
GCCCATGTAAGAGATGTTCCCTTTTATACAATTTTGATACAATAGATACGCATGCAATAT
GATCCTTTTAGCGAGGACATCATCTAAAAATGTATATATAATGGAATTTCCTACAACAAC
AGAAACCAGCAATGGTGCAGAACTTGTGTAGAACTTGTCAGGACAGATGACTGGGGGTCT
CGAAACAATATTTGGCAAATAAATGTTGCAAATTCGGGGTAGTTATATAATCTAGGGGAG
AACCGGAATGTTTTGTTTATTTAAAGTTTCACGGATTATCTTATGAGAAGTATCTACAGG
AAATTGACGCGCACAGTGACACACCCAGACACTCCCGCATACCCCCAGACCTCTACCCGT
CCACAGAGAAATCCCAACAACACAAATTGTAAAATCACTGGTGAATCCCTTGTCAGCGTT
CATTGAACATTTTATAAAGATAATGAATAATCAGAAACCACCATCAAAAGATGGCATTAA
ATGAATGAAGGAGATCTTCAATGATCCTTCACATAGTAACGACATCTCCAAATATCCCAT
GAAGTCAGAATGCAAAGAATTGAAAAATGTCTATGGACTAACTTCCACACAGATCCTTGA
CAAATTTTGCAAGATGCGTAATGCAGAGGTGACTTCAAAACGTACAGTAAATGCAAAAGT
AATACAAACCAAGACCTCTACTCAAAGCAAGGAAGGAAATATCATCAATGGCATTGTGTG
GTGCCACAATCACAGCAAGGTTACACTTACTAGTTTGACCCCAGTCCCAACTGCTTTGCA
AACATCACTGCCCACAGCTCTCCATCCTAAAGAGCCACGACAAATTAAAAATTAAAACAA
AAGGAAAGGCTGTGCCAACCCACTCTATGAATGGAGTCAAACTTGTATCAGATTTTAAAA
ATATTGCAAAATGGAAAGTTCTAAAATGACAAGCAAGACAAAACACCCTGGATAACTTTC
GAAAAAGAGAAAGGAACAAATCCATCCTCCAGTTAAACAAGAGGGCTGGGATGCTTCAGT
GGGGGCCAAAGTAAGGTATCCCCAAGCAACTTCATATTAGACCTGCCCAAGACCAGGCAC
TTCAAAAGGCATTATCCCAGTAACACAGTGGTGAAAGTTTTGATAAATAATGTTCTTGTG
ATGAGCTCATGTCCCAAAAGGGAGCACCTCTCCATCTTCTGTACTTCATTGGGCAGATAC
TGAACCCTTGTCATACATCAAATAGGTACTTTTTCACTAAAGGAAGTTGTTTGAAAGTTT
TTGAATATTTAAAATGCAGAGAGTGTCTAGTGACACTGTGTTTTGTAGAGTGGAACAAAA
AAGATGGGCAAACCAATGTAGTTGTCACTTTGGCTGTACAACAATGATAGAGCTACTGTT
TATCTTGGTCCACAAGATTCCACAGATTATTAGATGTGATTCTGATTTCATTGACATTTG
TATTTTTCACATCATTTATTGTTAGATTCGCCTTTCTCACAGCAACATGCCCATGTGGTT
TGCTCCCTGTGACTCCACATGGTTGCTGAAAAACCTCTGACGTCAGCTTTCTTCACCACA
TATCTCAAGCATATGGTGGTGGGATGGACAGCACAGCCAATAAGGAGTAAAGTGACATGG
TGGGGAAACTATATGGATGCTTCTATTATCTTAATGTGTACCATGGAGCAACTTCTATGA
CAGACAAAGTGCAGCTTGTAATCTTTTTTGGAGGATTTGCAACTCAATGCAGTCTCAGAT
TTTGGAAGTGAATGTGGGATTTGGTTATTTCATTTGAATCCATGAATCACAGGAGATGCA
CAGATATTCGCCGATTTTCCTAATGTAAAAATCTTGGGAGCATTTACATACAAAGACAAA
GTGGTGGTGTTAACTTTTCACTCAGTTGAAATTGAGCAGATCTTAAATTATGTATTGGCA
AGATAACATACGTGCATCACATTCAAATTTAAAGATAGAGGGATGAACAAGAACATTTTT
CAACAAACCAGAATACATTTTGGTTGCACCCTGTATTCTAGCAGGAAGGAATTTTTAAGA
GTAGCAATGGAGAAGGTTTGAAAGCTGCTGTAATCAAATGGACCACTGCAAATGAAAAAC
GCCTGCAACCCTCCTGTACATTCCAGTGTAAGGGTGTCTTACTGGAGGCCCTGGGTCCAG
CAACCCACCTGTTCACTTCCAAACCCACCCATACAAAATGTATGGGTGGGTTATGGGTAA
CTTGAGATGAGGTCACTTATTCTATGAATAATAGGAATTGGTATAAAAATATAAAACCCC
AACTTCTCAATAAATAATTGAATTGATAATGATTCATATAGTCTCTATGTTAGTCTTATA
TAGCTCCTAAAAATTGTTTACTGGGGGACTACTCGAAGTGTACAGACAGACTACAGGAAG
CGTATGGCCAGACTACTTGAAGTGTATGGATGGGTTACTGGAAACTACAGTTACTGGAAA
CTCAGTTGACTTACGGTTTAGTACTGGATGACAAAGTGTACTTTGGGCTACAATAGAATG
CAAGGATGGGTACAGGGTGTACGGACAAGCTATGATTGACAGTCAATTACTTTTTTGCTA
CAACATTATAAGCACTGCAGTTTAACTCTCTTTGAGGTTAGCCCCCTTTGTACCCCCAAA
GAATGAGCCTGAAAAGCTACATCCTGTCAAAAGTCAGCCTCACACTAAAAAGTGCTACCA
ATGACTAACGCGATCAACCACAAGACTTATTTTATCCTGTGCATCAACAACACACTGTTG
CAATGTGATAATTGATATTTGAAAGTGACCTAAGCCGTTTGGAGATAAAAAATACTAAAT
ACCAATTTTGTAGATAAAGGTGTTATAGATTTGTTGATGATGGTAATTTGTGAGCTTATC
ATTTAGTGATTACAATGAACAAATGAGGATGGGATGTCAATGCAATCCCAACAAAATAAT
ATGATTCTGTGTAGCTTTCTACACAGTTCTGGTATGTTTATACCCAGGGAACATGGATGT
TCTGACAGCATGTTCCCTTGTCGCATAGATCCGAAGATATGGACCTTCAACCTATTAGGA
CCTCTCACCACTTGGGAGGTCAGGATGATCCCTTACTTGGGAGTTTTCGAATTAGTCCAT
ATTGGTACTAATAAGGGTGCCAATGAGGGTACTAATTAAGGTAGGTTCTTGGCCTATGTC
ACTCGCCCCCATGAATGGAGGATCAGGGTGAAAAAAAGAGGAAAAAAACCTTGTAAAGGA
AAAAAATTTATCCATGTCTCTTTATGTACAAACTAAAAAGTCTTTGACTGTGTGCTAAAG
CGGAAGTGTTTGTGTAGAAGAGGGAGATGACACATAAAAAATAACATACTTAATATTGGT
TAAGTCTGCTGGTTAAAAAAAGGTGTGACTCTTCTGATATTTAATCATTCAGATTTTGTA
CCGTGTTGAACCCTGATAGTCTCATTCGTATGAATAGTTGTGATAGTCCAAGGATCACTT
TCATACCGACTCTCTGACTTGCGGAGGATACCATCTTGTTACTATTTCAAACCAACTAGA
AGCTGGATCGATCATAGTAAGACACATAAAGTCAATTTCTGTCCCATCTTTACCTTTGAG
GGTGTATGGTCCAATACGGTTCACACATAAGGCCTCCCAAGGGTTTGTGATGACAAGCTT
AGCAGGGAGTTTCCGTACTTGTGCTTGTGTCATTTGTTGACTTGACATATACGACAGTTT
TTGACATGTGATCGGATAGTACCTCGCATACCTTTCCAATACATCGCAGCATGCAACGTC
TCTTCAAGACGTGTGTGTCCAGGATGCTGTAAGTAGTGGTGATACCAGCTAACTGCTTGA
TTTTGAAGTGCTTTGGGGATGACCATCCTCCAATCCTTACATAACAAATGTGTATCCTCC
ACTAATTGAGTGGAATACTTGTCATGTCTACTAAGCTTCTGCAAAGTTGCATCTGTCGTC
TGGGCTTGTGCAATTTCCTTCACTGTTAATGGGTAAATTACATCTTCGTCACTGCGATTA
GCAAACACCAGATTAATACTTTCTTGGTGGTCAGAAGTGCTGTCAGCACTTGATGCATGC
TCAGTGTAGTGACACCAGCATTTTGTGAACATCATCCAATTGACGTTGTCATCTTGGGTT
GGACCGGAGTTCAATTGAGAGATGGCATCAGCAACAGTGCTATGGATGCCTTTTATGTGC
ATGATTTTGGGACCATACTCTTCAAGTATTAATCTCCACCGATAGACTTGGTCAGTGTTA
ATCCAAGGGCATCTTGGATTAAGTTCTTATGGTCTGTATAGACCTTTATTTGTTGTCCCC
ACAGTATGCCTTTTAACTCTTTTAGTGTCTCCACTATTGCCAGTAATTCAATTTTGGTCA
CACTGTACTTTTGTTGCGTCACAGACAGTTTTCTGCTGAAGAACGTGAGGGGCCTATTAC
CTTGAGTAATCACTGAACCAAGTTGTTTAGACGAGGCATCAGTGTATGTTTCAAATTCTT
TTGAAAAATCAGGGTAGGCTAAAACTACATCTTTAGCGATAGTAGCTTTTACATTATCAA
ATGCTATTTGATGTACCTCATCCCAATACCAAGGTCGCTTTTTGGTTTTCTTGGCTTTGG
TGACTTTGGTATGACCACACTCTCCTACCAATGAGGTGAGTGGGGCAAGCATTTCACTAC
GTCTTGCCCAAAGATCTCTATAGTACTGAGCCATGCCCAGAAACCTACGGAGGTCTTTGA
CTTGTTTTGGCGGTGTGATTGCGAGTATCGCTTGTACTTTATTCGGCTGTGGCTTTATGC
CAGTCCTGGTTAATATATAACCCAGATATTCTGTTTCTACAGCACAAAACTTCGATTTTG
GGGCATTGACTCTCAAGCCCACGTCTCGCAGTCTGGTAAGTACCAACCTTAAATGATCTA
GGTGGTCATCCAGACTTGCCCTGGTGATGCAAAGCAAATCATCCAGATAAGTTCGTACGA
ACTCTAAGGCAACCATTAGCTCTGGCATTTTTGACTGAAAGATGTCAGGAAAACCTGCAA
TACCCATCGGTAATCTAAGATAAGAGTACTTTCCCCAAGGGAAAATGATGGTGCAGATTT
CGGATGCATCAGGATCCAAGTGTAGTAACCCATGTTTAAATCAAGGGCTGTGGCAAAAGT
GAATCCTTCTAAGTCTTGAAACACTGTACTGATTTTGGGTAATGGAAACGGTTTCCTAAC
TAGCCGTTTATTTACTTCCTTAAAATCAGAGATAAAACGTACAGTGTTATCTTTTTTGGT
ATTATAAACGTGGGTGACGCCCATTCTGATGCAGGCTGAAACTCTAATACCCCCAGTTCA
CAAAGTCTATTCAATTCTTTGCTTATGGTTTCTTTGTGTATTTTTGGCACTGGGAATGGT
CGGCCATGATATGGCTTAGCACCTTCCTTCAGTTCTAGGGAGACGGGGTCTGTGTTCCAA
TCACCTAGTGTTCCATCAAAAAGTTCCTCATATTCTGTGAGTAACTCTAGTAACTTGTTT
TGGTCTTGGAGACTAAGGTGAGTACAGTTGGTGCTAACAACTGATTGGAGGTCTTCTTTT
CATATTTAGTGCCTAGGATATGAACCACTCTCTGAGTCGCTTCTTGCGTACTACTGGGTT
CATGTGCCAAGCTGTTGTTCACAGCCCAGGCCTTTTCCATTGTTGACTTAGTCAGACTAC
TGATGTCCCTCATTGGCAAAATGACGTCATCAATTGTTATCTCTTTTGTTCAAAAATCTA
GAACAATTCCTAACTCTTTCATGGTATTACAACCAAGAATGAGGTCATACATTGGCTTGG
TCATCTTCTTCTTATCATATTCCACAACGTCTGGTGTTACCAGATACTCCTTGCTGTTGG
AATAATAAAAAACGAAGGTTAACCCCACTCCTTCCTTTTGTTAGGAAGTCCCCATTTGAC
GTATGCCAAGAATTTGGCACCTGACTAGCCAAGTAGGGGAAATGCATGGATGTTCCCTTT
TCATGGAACATCAAGTCACCATCAGATCCAATATCAAGTAGGACCTTGAGAACTTTGTTA
CTAGTGCAACTCTTCCCAGAGTGCTTGTGCTTCTGTGGAAGTTGATTTTCAGTTGCTAAG
GTATGCCATGCTTTGGCTACTACAGCTGTGACTCTTCCTTCTGTTTGACTTTTGAAGGAG
TGTTCACACCATTGAGAAAGGCACCCAACAGTTCGGGGTCCGACAGTTTGGCAATTATCT
CACTCTGTGTGTTCTTTTCAATTTTTGCTGAAGGATTTTTTGATCTTGCTTCATCGTGGT
ATCGTAAACAATTCGATTATTTAAAACTGAATGTTTCGGTATCTTATTAAGATTTTTTGA
ATCTTTTATAATCTCTTTAGTTAGATTATTATTCAAAATAATGTTTGAATACAAGTTAAC
GGTAGTTTTACTCGGACTGGGGTAAGTATAACTTGTTTGTTTATTACTTTTTAGTTTCTT
ACAACACGTACTTGATTCCCCAGTACTACCCTACCCATCCCTTCAGGACGAGTCAGAGTC
ATCACTGTCACTTTCGTGACGGCGCTTGTGTTTCTTCTGCGAACGCTTGAGTTTCTTGTT
AGATTTCTCAAGTTTCTCAATCTTCACAGACAACTGGACATAGGCACTATTGGTGCAATG
AGAAGCCTCCGGACCACGCGAAGGTCCACGGGGCTTTCTTCCTGCAAAGTCCTTTTGAAG
GAACCATTCTTCTCATACTTGCGGCACTCCTGCGTATTATGGGTTGTGTGCACGCCCCCA
TGCTTCTTGCACAAAATTCAGTGCTTCGCACGCTTACGTGGGATTCGATCCTTAAACGTA
ACCATCTTTTTCTTGGAGGAGTCACCAGACTTCTGGAACCTTTAGGCCTGACCTAAGCCG
GAAGTAATCGAAAAGTAGTTGTAGATAAGGAAGTAAAAAAAGGGATGTTCCAGTTGTTTG
GAGTTTTAATTTATAAGCTATTGAAAAGAGCAACAAATGAGGATTGCCAAATGGTGATCC
TCTCAATTTTACCATGTAAATCATGTAATTCACAAGTAGAATATTGGAGGCTAGTGTGTC
CAATATTTACAGAGAAGCTCTCACACTGCAATTTTGCCAGTTGAGAAAGTATCACACTTT
CAGGCTCTTCAGTTGAGCAGTTGAGGCTTGTCAACTGCTTTATTTAACTCATTGTTTCTG
AGGTTTATACTTGCCAGGTATGTACCTCAAATATATTCTTTCTGAGAAGGTTATGAGTTG
AACTGTTGTACACTTCCCTTCTTCAGTGGGAATAGTATTTGTGCCTGTGGCCTGAAAATG
GGGCCTGGTTGGGTCAGGGGTACCAGTAGGTATCCTTGGCTCATGTCACTTGCCCCCACG
AATGGAGCGATAAGGTGTCAATGCACACGAAAAAGAAAACCTTCTGAGGAAAAAAAGAAA
ACCCCGAGGAGGAAAAAAAGATGGTGTAGCATATGACGAAGCGTAAGTCTTACGAGGAGA
GGAGGGGTAAGGTACAGTGTAAATTTAGTTTATTCAAAATAAGGTGTAACTCTCCTCATG
TTAAGTCACTCGGACTTAGTTCTGCGTTGAACCCTTATTGTGCCATTCGTATGAACTGAG
GTGATGGTCCAAGGATCACTGTCATACCGGCTCTCTGTTTTGCGGAGGATACCGTCTTTT
CGCAGCAGTACTTTGTCACCGGGTTGGTAGTCCCAGTCAATGCGAGAGGGGTTCTCTCGT
CTTGTATTACGGTCGGTGTGCCGTTGTCTATATTCCCCTATTTTAGACCAGTCAGCAATG
TAGGGGACGTCAAACAACATGTCCCTTCCAAAGATAGCTGCTCCTGGTGAAGTTTTTAGT
ACTGTGTGATAGGTAGAGCAAACGGCCCATGCGCGTTTGTGAGAAAGTCGGCAATGTCAC
TCTCGTTGATGGTGTCGGCCATATCCAGTTCAGCTGTGCGGAGCATCGCCATGATTGTTT
GATGCACCGGCTCGAGTATTGCGTTCGCTTGAGGGTTTCTGACACTGGTTGGCTTACGCT
TCAGACCATATGAATCACAGAGGGTCTCGAAGTGAAGTTTAAATTCACTTCCATTGTCGT
AGATAATGTATTGACTACGTGGGTAATGGCTAAACCAGGTCCTGTTAATTAAAGTCCCTA
CTGTTGCTGACGTCTTGTCAAAGTAGGGTTGTTGTTCGTGGACATTTGCCCCTTTGTACC
CGTGGGAATATCAAGCTTCTGGAGCTGTGATACCGGCGACTCTACAATTTCGAACCAGCT
TGTTGGGGGATCGATCATTGTGACGCACATGAAGTCACTTTGTGTCTTGTCCTTGCCCTT
GAGGGTGTACGGTCCTATGAGGTCCACACATATTGCCTCCCAAGGGTTGGTGATTGCAAG
TTTTGGTGGCAGTTTCCCGTATTGGAACTGCCTGCGCTTGTTCACCTTGCAACTGTGACA
CTTTTTGACGTGTGATTGGACTGTCGTTCTTAGACCTTTCCATTACACTGACAGATGAAG
AGTTTCTTCGAGACGTGTGGTCCCGGGGTGCTGTAGGTAGTGGTGGAACCAAGCTACCGC
ACGTTGGAGGCTTTTTGGAATAACCATTTTGCCATCCTTGCAGAGTACTTTAATATTCTC
AACTAACTGAGTTGAGTAGCCTTTGTTGAGAAGGCTTTCATCTTCTTGTTGTGCCTCCGC
TATCTCTCTGGTTGTGTGTGGATAGATCGAGTCCTCTTCGTTGCGATTATCAAACACCTG
GTTCATGGATTCCTGGGTGGTTGCTAGGGATGCTTCTGGCTGTGTTGTGTTATGGTAGCA
CCAACACTGGGCGAAGGTCATCCAAGTTGACCTGTCATCTGTGAGGGGTCCATAGTCCAG
TTGTGAGATGGCATCCGCAACTGTATTGTGGATGCCTTTGATATACACGATGGTGGAGCC
ATACTCTTCTAAGAGTAATCTCCAGCAGTACACTCGATCAGAGGTCAGACCTAGAGCATC
CTGCATTAGATTTTTGTGGTCAGTGTAGACCGTAATCTGTTGTCCCCAAAGCATGCTTTT
GAACTCTTTTAGTGTTTCTACTATGGCCAGTAGTTCTTGTTCGGTCACGCTATACTTTTG
CTGCGCCGGACTCAGTTTTCTACTGAAGAACGCCAGCGTTGTTTGAGTAATCCTATTGTT
TTGAGTAATCACAGCACCCAATTGAAACTTGGAGCTATCTGTGTAAATCTTGAGTAATCA
CAGCACCCAATTGAAACTTGGAGCTATCTGTGTAAATCTCAAATTCCTGGGAATAGTCAG
GGTAGGCCAAGGTAACATCGCAAGCGATAGTTGCCTTTACAGTGTCGAATGCTTGCTGAT
GGATGTCATCCCAATGCCACGGCTTTTTCTTAGTTTTGTTAGTCCTTGTGACTTTGGTGT
GTCCACATTCACCAACTAGGTTGGTTAATGGTGCAAGTATTTCACTGTGTCTTGCCCAAA
TGTCTCTGTAGTACTGGACCATGCCTAGAAACCTACGGAGCTGTTTAACATTTTGAGGCG
GTGTTAATGCGAGGATTGCTTGTACCTTTTCTGGCTGTGGTTTGATACCATCTCTGGATA
GCACATATCCTAGGTATTCTGTCTCCACGGCACAGAAAGACGAATTGCGCGCATTGACGG
TCAAGCCTGCGTCTCGCAACCTAATGAAGACCCTTCTGAGTTTATTAAGGTTATCTTGTA
GGTTACCCTTGCTGATGCATAGTAAATCATCAAGATAAGTTCGGACGAACTCAAGGGTTG
CCATTAGCTCAGACATCTTAGCTTGGGAGATGTCGGGAGAACATGCAACACCCATCGGTA
ACCGTAGGTAAGAGTACTTACCCCACGGAAAGATAATGGTGCATATTTTGGACGCCTCCG
GATCCAATCTAATGGTGTAATAGCCCATGTTTAGGTCGAGGGCTGTGGTATATGTAAAGC
CTTCTAGTTCCTGTAGAACAGTGCTGATTTTGGGAATAGAAAATGGTTTTCTCACTATAC
GTTAATTTACTTCCCTAAAATCGCTGACAACCCGAACGGTGTTGTCCTTCTTGGGTATGA
TGAATGTGGGTGATGCCTATTCAGAATCATCTTGCCATTTAAGTACCCCTAAGTCACATA
GTCTTTGTACCTCTCTTTTTGTGATTTCTATGTGCTTCTTGGGTATGGGAAAAGGCCTGC
CATGGTATGGCTGTGCTCCTTCCTTCAACTGGAGGGAGACCGGCTTACAATCCCAGTCAC
CTAGTTTCCCACTAAATAACTCCTCAAACTCTTGTAGGAGCTCCAGTAACCTTGCTTGTT
CTGGGCCACTTAGGTGTGTGCAGTTGTCTCTGACAATTGCCCTGAGATCCGCTTTTTCAT
ACTTAGCGTCTAGTATTTTTATGAGGCGTTTTGTTGCCTCATGAGTGCTCTGTGGTTCCT
TGGATGTCTCTTGGTAGATGCTATTATTCATAGTCCAAGCTTTTTCCACAGTTGCTCTTG
TCTTTAATTTGTTGATGTCTCTCATTGGCAGTGAGATGTCATCCACTGTAATTTCTTTTG
TCCGAAAGTCTAGGACAATTCCTAACTCTTTCAAGGTATTACTACCTAGAATGAGGTCAA
ACCCTGGTTTGGTCATGTCATCTTCCTTGTATTCCACAATGTCAGGTTGTAGAAGATACT
CCTTGGAATTGGAGTACTCAAAGAATTTGACTCTGATCTTACCTCTTCCAGTTGTCTGGA
AGCTCCCATTTGACGTATGCCAAGACTTTGGCACCTGCCTAGCCAGGTAGGGAAAAGGCT
TGTCTTTTCCTTTTGGAAGGAAAATAAGGTCTCCATCAGACCCAGAGTCCAGTAGGACTT
TAATTTTGTTACTGGTGTGACTCCGCGGAGGTTGTTTGTATGCTCTTGCGGATTGACTTT
CAGTCGCTGGTTCCATAATGGCTACTAGGGCCGTGACACCGAGGCGGTCCTTGGTGTTTG
CTGCAATCACTTCCTTGTTGTGATTGATACTATAATTCACACTGGGCACGTTAATACTGT
CCTCAGTATGCTTTGTTTTATTACTGACAACTTCTGTGTTGTAAGATTTTTTTAAGTTGG
ATGATGTCGTTGACTTCACTTTATTTCGAATTTTTAATTCGGGCTTTTTTGTTTTGGAAC
AAGATTTTTTTGATATCTTGCTTTCAGTGACAGTTAATTTAATTGACTTTGAATTTTGAC
TTTTATTAGTCAGGATAGCTTTACTCGGACTGGGGGTAGTGTAACTGTCAATTGCAGTAT
TTAATTTACGTTTCTTACATCTATTTAATTCCCCAGTGCTATCCGACCCGCACCTTCACG
AACTGTCGTCGGAGTCGCTGTCACTTTCCAAGTCATTAGCGCAACGTTTCTTGCGCTTAC
TAGACTTCTTGCGGAGAGCTTTCTTCAACTCCGCCCGGACTATCTGGGCGAAGTTCGCGC
CTTCCGGTTTCCTTTCTTTTGACCCGGGCTTACCTGCGCCCCCATTCTTTTTGATAGGAG
TACCGTCCTTGTTATAGCGACGGCAGTCACGTGTATTGTGACTTTTGTGCGGCCCCCCAT
GTTTCTTACATAGCACACAGTGCTTTTCGGTCCAGCCCACCTTCTTGGGCTTCTTGGGGA
TGCGGGAGTCCATTCACTCCATCTTCCGCTTCATATCAGCCCCTTTTGCCTTGGTTGTAT
TGGCGGGCTTGTTATCGAGTTCCGCATTGTTCTCGATATTCTCTAGGACCAACAGTAGGG
CCTTAGTACTGACCGGAGTGGTATTCTCCGTGAGGTCATACTGGGTTTGCCACTTGGCTG
GACACATGCGCAATAGATGAGTCGCAAGGTCAGCGTCATCAAGAGGCAATACCTTCTTGG
CAGCCTGATTAGCCTGGGCAATGTCTCGAGGTAGCTGTTGTGCTGTTCTACTCGGACAAA
AAACTGATGAATCGAAACCCGATTGGGCTTTTTCAGCGTATTTGTGATATAATACTTGAG
GGCCTCGCCCGCGTCATGACGGAACACCTGCAGTAGGTGAAACGTGACGCACTCGTGAAA
CGAGTTCCAAGTCTTCGTGGGAGTCTCTGTGTGTGGTACCCTTGATGTCTTCCCAAGGAG
CTTTAGTCACTTGGGCCTTGATAATCTTCTCCCAAGGCTGACGAGCCTCATCAGAGAGGA
GGTTTCCATAAAGCTCGAAAGGCTTCACTCCAGCCGTTGCCACGGCAAGCTTTGCATCTT
CTAGAGCTTTCAAGATCTTGTCATACGCAGCCTTGGCTTCTACTAGGGCAGTTGAAGCAG
CCTTGGCGGTCGTACCGGGCGCATCTTGTTTATTGCCCTTCTTCTTTTTTTCAGCATTAC
GTACCGTCACGTACTCCTGCTTGGCTAGTTCAGCCTCGATCTTGGCTGTTTCAACAGCCT
TCTTGGCTGCCGCGAAGTCCGTGTCAAGCCCCATCTGCTTGCACGCGGGAATCGCAGAGC
GTACATGCAGTAGAAACTGCTCGGGAGTCCCGGACGCCCATACTGCCACCTTTAACTCGT
TTCCCGTATTGGAGAGAGTCAGCTTGAAATAGGTGGTCTTTTTGTCCTTCGCGAGGGCAT
CCTGCACGGGATCCTGCTCAGGAATGTAACGTATGGGGGAGTTCTTCCCTCCAATGCCAC
GTTTGCACTCTACCCACTTAAGCCCTTCGGGAATCGCTTTCACGGAGGACATGGCTCGTA
GTTTCTCACCTAGGCTAGTGCCTAAGAAGAGCGTCTTGTAGGAACTCCTTGGTGGACTAA
CAAAAAAATCGTTCGCACAGTGACGTGCGATGAACGTAGTACTCTGCGTGATAGACCTTG
CTTTTGTTCGACCGCCTGTGGGTCGTCGGGATGAGACTTCGTGTGGTTGAGATGCGAGCA
ACTTACCAAGTTCGGCTATCGTACGATAGTGACCTAAGCCGGAAGGAATCGAAAAGTAGT
TGTAGATAAGGAAGTAAAAAAAGGATGTTCCAGTTGTTTGGAGTTTTAATTTATAAGCTA
TTGAAAAGAGCAACAAATGAGGATTGCCAAATGGTGATCCTCTCAATTTTACCATGTAAA
TCATGTAATTCACAAGTAGAATATTGGAGGCTAGTGTGTCCAATATTTACAGAGAAGCTC
TCACACTGCAATTTTGCCAGTTGAGAAAGTATCACACTTTCAGGCTCTTCAGTTGAGCAG
TTGAGGCTTGTCAACTGCTTTATTTAACTCATTGTTTCTGAGGTTTATACTTGCCAGGTA
TGTACCTCAAATATATTCTTTCTGAGAAGGTTATGAGTTGAACTGTTGTACACTTCCCTT
CTTCAGTGGGAATAGTATTTGTGCCTGTGGCCTGAAAATGGGGCCTGGTTGGGTCAGGGG
TACCAGTAGGTATCCTTGGCTCATGTCAAGGCCCATCACGATCCTTGTCGGTTGGATAGG
CCTTTTCGATACGTTCGAGTGCTTCTAGAAGCTTCCAAACACTTTGGGGTACCGATGCCC
CACTGAGTTCGTATTGGTCTTGCCAATTCCTCGGGACCATGCGTAGTATGTGACTAGCTA
GGTCTGGGTCATCAAATGGCTTCACTGCAGTGGTGAGCTTGGTGGCACGGTTGGAGTAGT
ACAGACAGGGCAATAGGTCCAAGTAGCCATTCAGCTGCTGGATGTGGCTGATGAACTGGC
GAATTGGAACCCTGTTGGGCTTCTTCAACCCGTTACTGATGAAGAAGTGCTGGGTCTCAG
CAGCGTCATTACGGAACACGGTCAACAGATGGAAGCTGACACATTCCATGAATGACCCCC
AAGACTGCTCACGCTTCTCGGGATGTTCTTCCCCATAAATATCAGACCATGGAGAACAGT
CAATTTGTTCACTCACAATCTTCTTCCAGGGGCGCCTTGCTTCCTCCGTGAGTAGGTTGG
AGTAGAGGCTGAACACTTCATTGATGACGGACGTAACAGCCTCGTCAGCTTTTGTGGCGG
CTTCTAGGGCCTTTTCATAAGCTTTTTCTTCGGGAGGATTCGCATCCGATCCCGAGTAAC
TCTTGAAAGCTTCTTCGGCCTTTGTTGCCTTCTTGATGCAATCCTTTGGGTCCTTGCAGA
CCCTATCATAGGCCGCATCAAGGCCCTTCTGCCTTACGGCATCCAGGGCTGTTTGGACAT
GCATCAGGAATTGCTCGGGAGTACCGTGTGACCACACGGATACCCTCAACTCTACCTTGC
CAGGCAGGGTGAGCTTCATCATGCTGGCGGTAGTATCTACTGCCAGCGCGTCTTGAACTA
CATCCCTTTCGGGTATGTATGGCACGGGCGGCTTGTTCCGTCCCGGGTTCCTCTCACACT
CTTGGCTTTTAAGTCCATCAGGGACTGCCTTAGAGGTGCTCATTCTTGTAAGTGCGTCAC
CTAGGCATGTACGTATGAATAGGGCTTTAAAAAAGCTCCAAGGGGTACCGCTGACGTGCG
TGAATTCTCGTGGCTGACGCAACGTAGTTGCGTTTTGCACACTCTCGTATTAAGTAGCTG
ACAACGGGTCTGCTTGCGGAACGGAGCACAAGTGACGGAGTGGAGGGAAAAATAGTTTTT
TGGTGGCTTTCACGCAAGAAGGTCGCAGAAACGGCTATCTATAGATAGTGACCTAAGCCG
TTTGGAGATAAAAAATACTAAATACCAATTTTGTAGATAAAGGTGTTATAGATTTGTTGA
TGATGGTAATTTGTGAGCTTATCATTTAGTGATTACAATGAACAAATGAGGATGGGATGT
CAATGCAATCCCAACAAAATAATATGATTCTGTGTAGCTTTCTACACAGTTCTGGTATGT
TTATACCCAGGGAACATGGATGTTCTGACAGCATGTTCCCTCGTCGCATAGATCCGAAGA
TATGGACCTTCAACCTATTAGGACCTCTCACCACTTGGGAGGTCAGGATGATCCCTTACT
TGGGAGTTTTCGAATTAGTCCATATTGGTACTAATAAGGGTACCAATGAGGGTACTAATT
AAGGTGACATTGGTAAAATAGATCGAAGACACAAAAAATCACCTTTATAAAATCGCCCTG
CTGCCTATCATTGTTGGCTAGGCTGCAATGTGGGCATGAGGACAAACTCAGTCTTTGGGC
GGAGTTTTGTCTGATCCCTTGCTAAGACAGGAGGTATTGAATTTGAAAAACATTGATGTG
TGCACAGCACAACATTGGTAAAAAGAGTGAAGAAGGACCAAAATCACCTGTGAATAATAC
CTGCCACTGCCAATTGTTTTTGGCTAGGCGGGAATGCCAGGCAGGAGGACAAGTCAGTCT
ATGGGCCGAGTTTCAGCCATTCCCATGATTAGGTGGAGGGGTAACAATGTAATGGAAAAA
TGGCGTCAAAGGGACAGAATTTGAGAGTGCATCCTAGAGCTACTGCTGGTGCAATTAGGT
GAGTTGTAGGTATGGTTCCTTACCATACTATTTATGGTAAATTTTTGGCACAGTCACTTC
TTATACTCATGTTTTAGATACCTTAAAGCAATGGAAGTTTACATATTCATATCTATCAAA
TGTAGAATAGATGTTGTAATCATGCCGTTAACCAATTAAAATAGGCCTAGCCACTGAATG
GCGTACTTCAGGAATAGGAATTCTCAAACTCAAATCAGTATATAATCCCTATTTACAATT
TGTTTAAAAAGGTTGAGTGACAGTATCAAACAAACTGATTCATCAATAAAAAATATGACA
AATATGCTGTCACCAATAAAATACACAAAATCAAACCTAGAATCAGATCCAAAACTAGAC
TCAACATGTGATTTTCTTTGATAACTCAAGATATATGAAATCTCAGGCATGGACTACCTG
TATGCCAAACGTACATTGTACATTTGCTAGATTTTCAGTGAAACACTAAGAAAGACGAAT
GAAATTTTGCTTTAAAAGTGTACCAAACATCCTGACGGCCGCCCATACACTCTTGAAACT
TTCTGTAACCTTCCCTTATACTCTGACATTTTGCAAATGTACGGGAGGGTTACGAGTGTT
TCTTTGTTTGTAGTGACCTGTTGTATATATATATGTCACAAGCATCCTGCTGCAGCACTG
TGACCAGAAATTAGGGGGCAGTTATATGGAGCCCCCTTCTTTTGTCTCTTTATCAATGCA
TGATTTCGTCTTACGAAACCATGTTTACTAGTGTAAGCATGCAAATTTTTTATTTCTCTA
AGACTTTCGATTTCGTCTTACGAAACCATGTTTACTAGTGTAAGCATGCACTCTAAGACT
TTCGAATTTGTCTTACAAAACCATGTTTACTGGTGTAAGCATGCAATGTTTTTAATTCTT
TAAGACTTTCGCTTTCGTCTAACGAAACCATGTCTACTAGTGTAAGCATGCAAATTTTTT
TATTTCTCGAAGACTTTTTGGTGATTTAGTCTGACGAAATGTGTTTTCGATTTGAACTTG
TTTTTAAATCTAGTGGATACCTTTTCTTGAAAATGGTGTCAGTTGGACATCTAAACTGAC
ACATAGCTGACAAAAATGCTTCGTCTGACGAAGTAGTTTGTTTGGTCTGACGGACCCAGG
GGGCTCCATAATATAACCGACCCCATTTTGGCAAACATCCCTTTTGTCATCCATTGTGTG
CCTCTGAAAGCATTTGAGAAGTTTGAATAATATCTCACAAAATCCAAAACCAACTTGTTG
TAAAACTTCCCAAGTACGGAACATACTTTATGATCCACATAACCTTATACGTGTTTGATC
GATAGAAACTAAACAGTATTTTCACTATTTTTTGTGCACAAGTTAGATTATGCTGAAAAC
CTGAGAACAACAAGACTCTATTGATTCCATGAAAACTCAACCAACCACAAAAGAAATGTG
TGGTGGTTGATCATTAGAATCCCATTCCATTTTTTATGGAACAGTGAAATAATCTAGTCT
GAAGATATCTAATCAATGCAATACACTCATTCAATGGAATGACCTGCTTTTAACATTTTG
AAGGTGAGAATTTCATGTAGAATAGTATTTCATGTTTTCTGTCAAATAAAAATTTTACCA
TCTTCTAGAAAGTAGTTATAATCAAAACAGATCTTAATAATTAAAATCAGTCTAGCTAGC
ATCTCTGTTCATCAACTGCAATAATGCATCATACTTACTGACTACTGACTTACCATTCAT
CACATGTTTCTGGGTCAGCCCTTCAGAACACTACCGTATAAACTGAATTAGAAGTACCAC
TGGATTATAAGTCCCAGGGGGCTAATTCTATTAACATTTGTGGTTTTCCAATATTTACTC
CCCTCTAACTGAACTAAAACCCTCATTAGTAGTTTCTCCTTGTCAGCCGCAACACGTCCA
TGTGTAGCACTCCTAGTCTCCCAATTGTTGCCGAGAAACCTCCAATGCTGTCGAAAGTCA
CTACACATCTTGTGTACATGGTGGAGGGGTGGACAGTGTGGACAAGCAAGGAGGGTGAAA
GGGCAGGAAGGGTACAATATGCCTACCTCAAAGAAAATAGGGTAACTTTCAAGATACCGA
TAATTTTCACCATGTCAAAAACAATACCTCAGGTTGTATTATAAGTACAATCAAAAAGTT
TATTTTGACATTTGTGGCACTTATAATCCGGGTTATATGGTAGTGCACATTAAGCATACT
TGAGTTTCTAAGTATCAGCATACAAAAATACAATATCAGCCTTTGCCTACATATTCCAAC
ATAGGTTACCTTTGCGGTGAAGATTTTTATGACACATGATGAATTACAGACTGCATTCAG
TTTTTGTTTCACATATCTCATTTTGCTCCTCGTTAGAGGCTTATGATGCATTTACTGGGG
AATTCTCAAACGGGGGAGTACACATGCATGATTCTCCTCATGGGGGAGTCAGGACAAGAT
AGAAACAAATGGAAGGCCGGATCACCAATGTTGGTGGAATTTGTAATCCAATATTCAACA
TCTCAAGAGGTCATGTGGAAGATGACACAAGAACAAGAATTGTGACTAATACAGGGAGCG
CATTGTTAGAAATGTTTATAAAAGGGCTATCATTCTACCAAAAGACTGGTGAAGAAGTGC
AATACTTGGTCTGGGACAGGTGATGGCATAGTGACTTGGCAGAATTTTTTTGATCTTAGA
ATTGCAAAAGTTTCTCTCTCTCCTATTTTCTTTCTTACGATGTTTGAAGCTTGGAAGTGA
GAAGTGTGTATAAGGGGGGTACAATCCGGTGATAGCCTTAGTAAAATAATGGAAATGAAC
TTTTAGGCCATGAGGTTTAATCACCGAGAAGTGAAAACCTGATAAATATGATGACATCTC
GCTCTTTATAGCATTGTTCATGGTACTGTATTGCTGTTTGGGAGCTTCAGTATGTTGTAC
CATTACAATTAGGGAGAAAGGTTAAACAAAATTTTCTGGCAATGCAGTGGTTCGTCATTG
CTTACACTGTACACCTGAGAAAGACTGAAATCAGAAGAAGCCACATTAATCATCGTGTGG
AGGAAATTGAGAGGAAAAAGTCTAAGGAAGGCGTCAAGGGCATTAGTGTGCTTAAATGAT
GGTTGCCAGGAAGACAAAGTTTCATTTTAGATGTCGAAATCGATTAATGAAGTAGACTGT
GTTTACTGAGTTTGACAATAGACGATTGAAAGAGTTCTGCATAGTTGTCTCAAGTCGTCC
CATGTCATCCCATGTCACAAATTTCTGTGATATATCTTTTTGCTGCTGTTGATGTGAAGG
CAGTTGAGTTATCTTCACGAAGATTATCGCTGTCTCTCCGGAGAGGGGACTCCTCTCTAC
ACTGCAGAATCAGCATCGTCACGCTGCTGCTGTCTCCTCCTTTCTGCGGCTCGTTCCAAC
AATGCGGCTCTTTCCTCTGGTGTCTTTGGCGATTTGCTCCCTCGAGACAAAAGACCATTC
TGGCTACCTCCTAAAGACCTGCCTCCAGATGAAGGGAATGAACTTTTTGATGCAGCTGGG
TCTGCAGGAGGATTGTGCGGCCCAGGCCCCCCACTGGAGCTATCAGCAGCGGACCCTCGT
CCTCCTCTTGGCCCAAACATTTGAAATCCACTACTTTCAGAACTGCCACCACTATTACCC
GCACCACCTCCTTCACTCCAAGCTCCTGTTCCACTGGCCATTGAAACGCTGACCCAACCA
GGCCTACCTATAAAGCCTCTGAGACATCCTCCACTCTCGTGGCTCTCCCAACGTTTCACC
TATCAGAAACGTTGCACGTCACATCAAATTGATTGAGATTCAACAACGAAAGCAGATGTC
GATGATTGTGACTCACCCTGTCAGTAGAAACCTTGATTCTGTCCAATTTTCCATAGCCAT
AAGCATATCTGACGAAAAAAAAAACATTATCTCCGGTAAGAGCATGTCTTCACTTCACAA
GAAAGGCAGTAATCAACTCGTTCATACTTACCCTACGGCAACGCCCAGGCAGTACGCTAG
TTTTACCCCAGCAAACATACTAAACAAAGCTAATAGAACCAAAGGGTAGTAAAGCGTAGG
CACCGTCAAAAAGAATAAACGCCGGTGAGTATCCGGAGGGGCTTGCGAACATTCAACCGC
GATAATGGCTAGCAGAACAGACCAAATTCCCATGCTGACACCGACTAGATAACCCTGCGA
GTTTGTCAGCCCCCAGAGTATGATAGAAATAATCAGAAATAATAAATTGCTAACGAGCGT
CAAGGAGAAGAACAACACCGCGAACAAACTCGATCCCATCGATTGCTCCAAACGAATACC
GTGATTCATAAAACCCATAAATGCGAAGAACAACGACAGAATATCTGTGCAGATGAGAGG
GCTGGTGAGGACCCTATACAACTCAAACTTAAATATTGTAAAGAGGGGAATATTTGCGAG
TGCGTAGGCGGGGTTGACAAAGAAGCTCAGGAAGAAGGAGATGAGGAGGGAGTTGAGAAC
GTATCGGGTTACCAGAGGGGTGTCACGGATGTAACCTTCGATAAGGAATATGACAGCTTA
ACATCAGGGCAAACTAGTGAGTAATATACAGATGAACTACATCGACGACAGCATTACCTT
CGTATGCGGTCAGAATAGGGTTTGGTTGCGGCGGGCCGCTGTTGTTGCTGTCAGATGGCA
TATTTAAAATTACTCTCTGATGAATTTAATGATCATGGAATGGTGGTCCGAGGGTGTTTA
TGCATGCCATAGATCGCAGCTTCGTGTCAGTCAAGTGCGTTGGCCTGATTTGTTTTGTAG
ATTCTTTATTTGTACAATAATAGTCTGGGTGATGCGATTTTATCCGGTGTTCATGGCTCT
ACATCCTGCGAACAGCTGTCCTACCCCCCTTCTTATTATTTATAGATTTTTTTGGGGGGG
TCGGTTAAGATTTTTTAACCGAGATGATACCTTTGCAGTCTTTTTATTTCTATATTATTA
TCAATAGTTGATATTCACTAATATAAAGGTAATACTAAAAATCGGAGGGCCTTAAGCTGG
CCTTACGGCATCCTAGAATTCACACTATTTTTTGTGTTTGCCAATCGAATTATTCCATGA
AATAGTCATGGTTCACGCTGGAGGAATCTTCCATGCGGAATGCAATTTTGTCGAAATCGC
TCACAATGTCATCACAATCTGCAACAAAGTCATCGATCATTTTCATTGTGTCAGCGAAGC
TATCTTCTAGTACCTTGATATTAGTCTCGGTTTCCAAAACTGGAGACGTGGGCTCGTTGT
CGGTGTTTGATGTTACATTGTTTGCGTGTGCAGCTTGATTTGGTGCTTGATACCGCGAAG
GTGTAATGACAGCATTGCTTCCATCAGGAGGTCTGGGCTCATACGATGGCCTGACTGCTG
CTTCTTTGACTGCTCGCTTCACTTCCTCCATAGCCATTTGAAACTCTAAGTTTTGGCCGG
CCATTACTTTTGTAACTTTCTCATCAATTAATTCCTCTATGAAAGCACGATGTTGAAGTG
CATCTCTATCCATGTGCAAAGTAATCTTGTTCAATATGCTTGATTCCATTGACCGTAGAG
ATTTTTGTATTACTTCACTCATGACGTTTCGGTCAATTGAAGGTGCTGCGGTAGTGGGCT
GCGGTGGTGGAGTCATTACATGTGTTATAGTTGAATATTGAGGTTGTAATGATTGAGACT
GCATGCGTGAAAATGATGAGTTTGCGTGACGATTCCGAATGGACGGCGAGGTTGTAGTTG
GTTCAGTTTCATCGGTCCTCTCTGAAATCACTGACTTGATTTGAACAACTTCGTTTTCTA
TCAATTCTTTCAGGTCCAACTTCAACTTAGATTCCATTCCTTCCAACATCGAAGCTGTTT
CTTCTTTAATTCGCGTAATTCCTTGCAATATTGATTTTCCATCTATGTGCGGCGGAATTA
TCTTCGAGAATCTGAAGACAGATGCAGGTGTACTTGGGGGGGATAATGTGTTAACGTCTT
GTAGATCTGCTTTTGGTGTCAGATAAGGATGTGATGGATGAAATATTTCGCTCGAAACGG
AATGACGGAGATATTTTGTCGGGGCAGAGCTAGCAGGTGGAGACCTCAGGTCCTCGGATG
ATGGAAAAAATGACTCAGCAGGTTGATCTCTCGACGTGTCTCCGGTATCGGGAGTAGTTA
TATGATCCATTATGAGGACTGAATTGAATTTCATGATATGATCTTCAAGTCCTTCAAGGA
AAGCAACATGTTGTAGAAATGAGCTGTCATTGCTTTTTGAACTTGTGTTGCTTTGGCTAC
TTTCAGAACCAGTCCATTGAATCTCATCGGAAAAACTCCATGAGTTGGCTTGTAATCCTG
CACTAGAAAAAGAACTATTCTTCACAACACCAACGATGTACTCGTTGTTCGAGGATACCT
TGCTGTTGGCGCCTCTACAAAACGACGACCCAATTGTCAGCTCGCGATTTGTATGTAGCA
CATCTCGCTGCTGACCTCGTTGCCTCACTGTTGCCCCTAACCTATCTCTCTCACGGTTAT
CACGAAAGCTTTCCGCGCTGAATGATCCAAATGTTGACGTTCCGGTCAAAGTTGTCGATG
TATGCGAGTTCGCTCCGACACGATACTTGCTCAGATCGTTTATTTCAGTATTCAAAGCAA
GTTTTGAAAGGGCTCGTCCAAGCCTGTCGTGGCATTTTATTGCGTCAACAATTTCCTTGC
GTGGTAGTTTAAAGTCAGGTGGCGGGCTACTAGTGCTTCGGCTGCTGCATGAAAGATCGT
TTTCATCTATCAGGAAACGCAACTGGTTAGGTGGCAAAGCCAGCTGCCTCGTGTCGACTT
GTGGATCATGATGCGTTTTCATGTTTCGGTTCCGACACAAGGTAGGGGATTTCCCGACCG
AATTTTCCTTCCCGCCGTACAGAGGCACGCAGAAGGGCGATTGATTAGAATCACATTCGT
TTGTGAATGCGGGATTCTTAGAGTCAAAACTAGATGACTTCGACGGAGGCCATTCAGGGG
CAGGACCGTGGCGAATTAGAACTCGAGACGGTGATAATAAGTGTGCCCTCCGCCTCACGA
AACGTTTTTCAGACGAAATGTGCGAGTCGTTACCGCTGACCCAACCCGGAGCATCAACCG
ACCTTCTCGAAACCGACGATTCAGCATTCGTTTCGGTACGCCGCGATTTAGTGCCAGACA
AAGTTGATGACGATGCCAAAGTTAGATCGCATCCCGTCTGTTGTTTCTCGTCCATGACAA
ATGAACAGCTCGCATTTGTGAAGTGGAAGTGCATCGGAACAGTCGAAGTAATGGAGCCAT
GCTGACGAGGGTTATCGGCGTCCGATGGACCACTGTCCTGGCTCTTGACTGAGTTTCGTC
CCTTCTCTTGTTTCCTCCGCCGTTTCCACGCCCCAATTTTTCGCTGCATGGTTACGATTT
AGGAGAGCTCGGGAGTCCAGAGAAAGTGCTCGGGAGATGTTGGTGTTTAACTAGCGAAAA
TCAGGTGTACCATGTTATGTAATGCAAATAGTCGCAAATGATTTGTCGAGCGAGCGACGT
AGTAATTCTTCGTGGTTCTCTGTTTATCCAATGTTTCTAACTCCCACACTCTCCCACACC
TCATGTTCCAGCGCGTTTCATGGTGTATGTTACGTGCCAAGCTTGACGCCTCATATGACA
GTATCATGTATATTGTATCCCACCGCGTCACACACACAACCCCTCCTATGATTTTGATAA
TCGTTGAGAAGAAACTATTACATGTGTATCGAAATCGAGAAGTTGAGGCTTAAATTTCAT
GCGGCAGCAATTTAGAAACATACGATAACATACCGAAATGAATTGTACCATCAATAACTC
TATGATCGTACGATACGAGTAAGTCCTAAATAGAGTCAGGATACACTTTTATGGGCATGC
AGTGTATGGTACCTCGCAAAAGATACCAATATCCCTACTTTTTTCTGCAGTGCAATAGTT
GCACCGAAGAAAAAATGATCAATATCATTTTTTCTGCGGTGCAATAGTTGCACCGCAGAA
AAGAGTAGGGAGAAAATGTACTATAAAATAATAGGCACATGTTCCAGGTGGAATGATGCC
AAGCCTCATTTACCTGCTAATGTCAAATGTGATTATTTGAATTTCTAGAGGATTCACGTA
GGAATCGTGGTCTTATGGTGCAATTAATTGCACCATACGGGTTAAGATGGAGGAAGCTAG
TTATGGTGCAACTATTGCACCGAACAAAAAGAGTAGGGATATAAGTGTGATGCCAATAAA
GGTGTGTACGTAGGTGTAAGTACATAGGTACGTTCATTTCCCGCCAAAAGTGGTGTACTT
GCCAAAATGTCCCAATAAATCCGTGATGCCTATAAAAGTGTATCGTAGCCCATAAAAGTG
TGTCCTTTAACTATATATAAATAATTATGGTAAAGTTCTTTGAATCAAAGGAAGTCAATA
TTTTTTTAGATTAACCCTAACCCTAACCCAAAATCTTAGTTGTATTGGAAACTGAGCCTC
TTTTCTCCTTCTTCTTCTTCTTCTTCTTCTTCTTCTTCTTCTTCTTCTTATCCTCCTCCA
TCAGTGAGACAGTTTTTTCACTTTTTGCCATAACAGGTACTTACACTATAAGCTAAATCG
AAGTTACCTGTAAAAATTAATTTTTCGGGTTGGCGTACATGGGTGGTCATTATGACGTGA
GGCGCTCGCGCCCATTTGCAACTGAAAATTTAATTGACGCGTAGACAAGTCACTTTATTT
TTAAAGTATGTCTTCCTAATCGCATTATGTCTAGCTCCCTACAAAAAATCTTGCAGTGGC
TGCTGGTAATTTGTATTGGGAAACTGAACCAACTTTTCTTATCCTCCTCCTTCTCCTTCT
CCTTCTCCTTCAGTGAGACAACGACATGTAATGTTAATGGTAAGCAGACATGAAAACATT
ATGACTACCCATTACCCATGTTCATCAACCTAAAAAATATTATTTACAGGAATTTTTCAT
GAGCATACTGTGGTAGTACCTGTTATGGTCAAAGATGAAAAAAGTGTCTCACTGAAGGAG
AAGGAAAAGGAATAGGAATATGAATAGGAAAAGGAGGAGAAGAAGAAAAGTTGGCTCAGT
TTCCCATACAACTAAGATTTTGGAAAATCTTGACAGCAAGAATTTTGAAAAATTTTGATA
AAGGGTTGTAAATGATTTAAGACCAAATGGTCTAACACATCGTGAGAAGAAAACATGTTG
TTTTGGTACTAACGTGGATTAGTACCAATTACTATGCAAAGTCATTATAGTAAAGATGTT
AGTCACCATTTGTAGACCCCCCGTCTATGGACCCCACCTCACAGTCTATGGACTCTACTG
TATTTTACAAAAAACATGTGTTAGACCTCCCTGGTTCAAAGACTGCTGTGGGGAGTCTGT
AGACTGGTACAGGGGGTTTACAGACTGTCATAAAGAGGTCTATTAACTTTTGTTGGGGGT
CTATAGACTTTACAGGGGAACTATAGAATATTCATGACTCCACACGAGAAGTCTGTAAAT
TCATCTTTAAAATACATTAGACTTGCCATAATCACACGTTATTAGTATGAAACAGGTGAG
AGTCATGCACAAAATGAAAATATTACTTAAGCGCCTTCATCAGACAAATGACTTTTGTAG
TAATATATATATGTCTATTTTATTTTTAAAAATCTCTAAATCAATGGTGTGAAAAGGCTG
TCACAAGTACTTTTGATCATCTTATTTTCCATCCATTTTGGTTTTAGATGGGGGATCTAT
AGACATTGAGGTGGGGTCTATAAACAGGGGTCTCGTAATGGCTACTAATGTCTATAGACC
CCATCTCACAGTCTATAGATCCCCTTAAAGTGTACTTTATGGAAAACCATTTGTAGCCCC
CCCCCCTGTTCTATAGACTGTCATGGGGGTTTTATAGATTATCATTGGGGTCTATAGACT
GTTCGGTGGTCTATTGACTTTCATTGGGGGGTCTATAGACTGTTGTGGGGGGTCGATAGA
CTATTCATGACTCTGTACAGGAAGTCTATAGACACTTCTTTAAAATACCTCTAGACTTGC
CAAAATCACATGATTAGTTAGAAACAGGTGTGAGTCACACATGAAATAAGGACATCACTT
AAGCTCCTTCATGAAACAAGTGACTTTTGTAGTAATATATTGGTCTACTTTATTTTTAAA
CCAAAATTGAAGATGTAAAAAAGCCGTCATGTTTTTTATTGTCTAATTTTCCATCCATTT
TGGTTTTAGATTGGGGTCTCTAGACTGTAAGATGGGATCTCAAGACCGAGGGGTCTACAA
ACAGCTACTAGTGTATTTACTGGCATGTCTATATATACTGGCATGCCATTATGCATAACT
TTGCGGTGTTTTAGTGTCACAAAAAATGCATAATGACTTACCAGTATCAGTAGCAATACT
GACATACCATATGCATAACTTGCCATGTATTGTGACACTAAAACATGGCAAAAATAATCA
TAATGATATACCAATACCAGTATGTATAAGGGCATGCCAATACATATAATGGCTTAGTAT
ATTATAAAGTAGTACTAACATGTAATAAAAATTTTGCGAAGACAAAGCTGTTGCTCTCTG
TTGCTCAAAAACATCAGTCCTCAAGCCAGTTTCCTGTCACTGTACCATTTTCACACAAAG
TCTCAAGGCAACCTCCCAACTCTCCCTCCTTTGCAATGCAACATGACAAGCAGACAAGCA
GCCAACTTCTCCCAATCAACCAAGCTAGATATCACAAATCATATCATAATATGGACAATA
TGCAGTTTGTTCCTGGTACAGCCCATATCAAATGTGATTCTGTTCTGTTTTGCTGCAAAG
CAGTAGAAAATTAGAAAATGGATGGAATAATTATGATACGGTAAGGTTGTGAAGCACTAT
CATCATTGGGTACATGCTAAATGATTTTGAAACCTCTCATCACAACACTTATGAGCCAAT
AACATAATCTATCCACTCTATTAAGACTTTGATGCTTGCACCCAGTCATCCATTCATTTT
GTCTAAAATGAATTAGTAACCATGAAACAAAATCTCACACATAACCTCATCTCCACTGTA
TGCTGTATATGTCTTTCCTGTTAGTGATGACAATCAGTGCATTAGATGGATAGAAAAATT
GAAATGCATTTGGCAAAAGAGGTGAGTGATTTCAATTGTAATTGTAAAGGATGCCTAATG
TGGACAAGCAAGTTCAACCTCAAATAAATTGCTGTAGTTTCCTACATAGAGCCACCTCAA
CAATCGTACAATGGTGAGGACGTATCCCCTTTTTAAAAAATGATGGAAATTTAAGACATG
ACATGATACAAGCAGTAATTGTGCACTTGCCACAGAGTGTCATTTAAGGCTGACTGGGGA
CAGCATTCTCACAAAGGCTGAATTCTGAGGCTGTTTTGCATCATGCTGTGCTGTCATGAT
AAAACACAATATTGCAGGGAGTAGCGTGTAGATTAGAAAATAGTGCTTTTTGTTGTGAAT
TGTCAAATCTAAAGAAACTGTCATGAGAGAGGTGGCTACAGCTGATGAAATGAATTAGTC
ATTATGCAACCGTTTCGACCACGAAAATGAATAATATGAAGGTTTGATGGGTGGCATTCG
CCTGACCAGTTGGTAATTTGATGCTGAAGGTGCCCAATGATCATCACTGGTCTGTAAAAA
AATATCAATGGTATGTTACAACTGAGGCAATGAAAGGGGGGATATTGTATCAAATGCAAT
TACGCGCAGCCGCACTGGGCTCTGACTATGTGGGGCAATGCTATCTGAGTAGTGTCAAGT
CGCTTCTCTGTGTTGTGCTGTAATGACGGGGTTTCGTGAATGGAGGTAAGTGATGTAGTA
TGCCAGGTAAGTCACCTGATATACGACGTTTTGCGAAGTAAGTTAAGTGTCATTTTTTCA
TTGTGTAAGTTTTTTTATAAGTAGAACAGTTCTATGCTGTGTGTAAATGAATGTTCGTTT
TTTATGTGTGCGGAATTCGTAGTGTAAATGGTGTCTGTGTGACGTGGTGATGTAGTGTAT
TTTGTGAAAACACGGTGGAGCTCGAATTGTATGTGTGTTTTTATCAATAGCTGTGATGTG
TTGATCGAAGAACGTTGTCATACAGCTGAACCAGTAGTTTTTTGGACATGCATGTTCCGC
TATTCATCGATACGGCATTACGTTCCAAAATATCTTTGAGAAGAAGTGACTTGGCAGTGA
TGTGTTTTTGTTTTGAGAATTTGTTCCAATCATGTTCGATATCTCATGGTTATGTTTCAA
ATGTAATCTGCAGTGTTATGTTGCAGGTTTCATTATCATTAGTTTTTGTCATTTGAACTC
ATAAATTTTGTGTTAGGTGATCTGACGTTTGTCAGGTGAAGAAGTGACTTGGCAGTGATG
TGTTTTTGTTCTGAGAATTTGGTCCAATCATGTTTGGTATCTCATGGTTATGTTTCAAAT
GTAATCTGCAGTGTTACGTTGCAGGTTTCATTATCATTAGTTCTTTGTCATTTGAACTCA
TAAGTTTTGTGTTAGGTGATCTGATGTTTGTCAGTATTAGGGTACGTTAGGACGGTAAGT
AGTAGTATTTGTGTTGTTGTTTGTTTGAGGCGCTACGTTGTCCCTTGTGTTGTGTTGGAC
ATCATTTGTAGAGCTGTGGTGTATTTGTGATGAGAGGTGACACAATTACTTAAGCCTTAA
GCCGAGAGTGATTAAGTGCGGCTAATATAGACATATTGTCGGAAAGTTCGTTTGGCGTGA
GATGTGTTTGCTTTTGTTGGAAGGCTTGTAGTAGCAATGGTGTTAGTGAAAAGCCGTTTT
TGTTGATGTAGCACGTCGTATTCCTGGTCGTTGACCCAAAGTCCATGTAGTAGGTGGTCT
ATCTGTGAAAGGGTGTTCATGGGCTGATTACGACATTTCGTGGTCAAGTTGATAAGAGTT
ATCTTATATTTCGAATTTTTGTCTATTAAGAGAGTATTGTCTCCGGAAGTAAATTATTTG
GTAAACATGGGGAAAAAAGTCAAGGAAAAAGCGTCAAGAACATCAGTGTAGTACTGCCAG
AGGTTTCGGAGACAGTACACCCGGGACTGCTTCTCAGGTGGTGTCATCGAGTGATGTTGG
TAATACGTCTGCTTTGATTGATGACATTTGCACTTTCGCTGGTCATTTGTGTAATGCTTT
AGCAGATGTGTTTGGCGAAGATCTTGTGTCAGCAAATAGCAATACCATTAATCGTATTAT
GCTTGAGAATCTTATTCCGGGTGGTGGATGGGCACCTCGTAATAAGTTCGACCCAAGAAT
GGTAACTGATTTCCATGCTTGGTGTGTTGACAAGAAAGGTATGGTGCACGACTATCCGGA
CGATCAATTAATTAAGGGGAATCATGTAACTGATTTTGTGGTACGACGTCCATGGGATGT
GACAGTCGTGGTGGAGGTGTTGCCATACATTGAAAAGTTGACACAAGAACAATTTTTTGA
CTACAACCCGCACGTGTCGAATGAACAATTTCTAAAAATGATTGAGAATTATACATTCCC
CGTGAATCATTGTTGCGCTAGAGCCAAAATTCTTCGCAACAGCAGTCCTGTTTGTTTGGC
ATTGGTGTAAGGTTTGCTTGGGTACATGCAATCAGATGGAAATGTGTTTTGGGAATGTGG
TTAAGTTTCAGGTTGTGTGTGTGTTGGTGAAGTTTGCTGTAATTATATGCTAAGGTTGGG
TTAAATAAGTGTAAATAAGGAGCAAGATTTATTTGGTGGTGTTCGAGGGTTTTGCTTACA
TTTAGTTAGATGAATTACTTGTTTCTGAGATGTCACTATCATCGCTGTTGCTTTTTGACT
CATTGTTTTTGGGAGGCTGAAGTGAGTTTAGGAAATCAGTCGAATAGAGAAGGAACTTCT
CGGCCTTGTCATTTCCAGAGTCATCCTGTGTTATTTTTGCTGACGTGAAGTTCCATTCTT
TCAAATTACAAACGAACTTCAGCATATTAACTAAAGCCTTACACCAAGATAGAGAGTTTG
GTCTGTCATTTTGTGAAACAAGTGGTTCAAAGATGTCTCGTGCGTATTTTCTGTTCACCT
GAAAGTAGATAGCTTCAAAGTCTTCAGTCGAAGTTGAAAGAGCTTGCAAGTGAGAGAATT
TTTGACTCAACAAACTTTCATTTTTTTCCAGTGTAATTTTGAGAGTCAATACATTCCCTG
CAGACTCAAATCCGAAATCACGGAGAACCAACTTGATGTTGTGGTGGTTAAAGTTTGGAG
GCAGGGCCTTCCTTGCTTGAGATGTCTCCTTGCTTCAAAGACGTTTTTGAAGTCACCGAG
TTGGAGATTCCGTATGAGGTCGAGGAGAGTCATCTGGGATTGCTCTGCGATGATGGGTTC
TTCAAATGTTGGTATATCTATCCTGTCCCAGACAGGTTGCTTGTTATGGGCAACAAATTG
TCTCATGTTTTTGAGTTGCTCAAGCGTATCTCTATTGCCTTCAATCACTTTTTGAGAGTT
GTCGATGTCAATTATTTGCTCGATTGCTTGATAGAGCATATGTAGGACTGACACAGTTAT
ACTTTTTGTGGGCGACCAGTTTTTCTCCAAGTTTCTTGGTTTCTTTTTTGTTGATGCTGT
CCACATCGTCAGGCGGAAGTGGAAGGTCGAATTCAATGAGTTCTGGCTGAAAAGTGTCAG
TACTGTCAATATACTCAATTTCACGATAATATGGCTTAAGTTTGGAATCTCGATTTTTTC
TTGGTGCAAATAAGAAAGAAAAGAATGTGAAGAAACTGAGTGGGATCTTTTCACTGGTCG
TTGATTTTTCGTAGTGCCACAGCATTATAGGGAGGGTTTTGTTGTTTTGTCATGTGCTCA
TTGTTTAAGGTGTTTGACTTCACTCCTGCCAGAATCCTTCCACCTTTGAAAACACCAAGA
CATTTTGCAGTGAACCACTTTTTGTCTACATGTTTTTTGATATAGTGTAGAAGAACCCAC
GTGGTAGGTAGCAGTGGCGAGACCCGGAAGTCATGATGATAAAGGACTCGTGATGGGTGA
ATGTTGCTCATTTGCTTACCGCCTGATTTACTGAGTAATTGGAAGACAGACGCCACCTTG
TCAGCCATGTGTTTATCACAAGTTGTGGCGTAATGCCATATTTGAGCAGTTCTGATAATT
GGGGGCACCCGTCATAATCAGGATCTAAGTACGGCTTGAGACCAAAGGTTCGGAAGATAT
CAACGAAGTTGTAGTATACGTTTCGCAAAATGAAGTCGTAACGCATTGGAGTGTAGGACC
TGTCTTCCTTAAGACAGTTGTTGTCGTTCTTTTCTTTGATGTATCCGGCGCCGTGCACGT
GTGAGGTGTAGTTCTTTAGCGAGAGGTCCAAGAAGGCTTATGAATGTATAAAGAAGTGGA
TGTTAGGCATGAGCGGTCAAGTTGACATAACAGAATGTAATCAAAAATCACCTATGTGTG
TTATCATAAACCAGGCCAGACACCGGTTTTACGACATGCAGATGTCGTAGTTCTGGTGGT
TTACCCAGTTTACGCAATCAAACAAAGTTGTTTGTACACTCACTCAGGTAGTAGAATATA
TCAGCAACAGAGAAGTTTAGTGCGTCATTCATTGCACTGAAACCAGTTGCCAACAAAGTC
AAGTGAAATTTAATCCAGGGGGATCAAAAGTCTCTGAATTGACCGAAACCTCTCGGGGGT
CACAAGCAAGCCTTTAGGCCTTTTGAGGCAACCCATTTCTTTGTAGGGTCATTTTAGGCC
CCAGAAGACCTTTTATTGTACTGCCTAGTGACTCTGAGTACATAGTACTCTGTGGTGTCG
CTGCCTCTGCATGTGATCATGGGTACCAACTAATCATATGTAATCCAGTGTTATGTATAT
AATGTATCTCAATACGATGAAGCAATCCTTTTTGGTTCTCTCATAACAAGTGTTCCTGGA
AGTTACTTCAAAACATTTGGTTGAGGACAAAGTTTGTGGAAATATTCAATAAGAATGATT
AGAATGATAAGGAGGGGGTGTGTAAGTGATGTTTGCCCCCTGTATGGCATACATAAAAGT
TGGATATCACTGCTCACTATCTATGTGTTATCTTCTGTTTGATTTGCCCAACCCTGGGTT
GTTAGTGTTGTGTGAGAGGGTAAGGGAGGAGGCAGTGTGTTCAGAGAAGAGGCATGAGGA
TACTTTGAAGGACTAATTTACCAACAGGCAGGAGGTGGATGGAAGTGCCTTGGACAGAGA
TTCCATTGGATGTTGAAGACTAGGAGCCAAAGAAGAGGAGGGGTATGAGAAAAGGGCATA
GATGGAATTGGGACGAGAAAGGTATGCACACTATATGTTAAGATTGGTATATATGTATCA
CTGATCATATATCAAGGGTATTTCCTTTTCCTTATGCAAAAAGAAAAAAATTAATGATGA
CCAAAAGTGTTGGTAGGTTAAATTGTATTTTTACAGCCAATACTTATGCATGTAACAGTG
TATCATATTTAACACTTCACATTTCTCATTCACAAGTATTGGCAGCTTATTAGAAACAAC
ATGTATTCTTTTTGTATCGTTTATTGATATTTGCATAGAGAGGTGAGAATGATGACTTTA
TGAAAAGTGATTTTTGTTCTGTATGTATTAACATTGCATGTGTAATAATCGTCAGTAACA
GTGGATCTATGGAGAGATTTGTGGGGGTGGAGTGGAGGATGAGGGCTTTTCTGGCTGTAC
ATGAGCATTTTTGACATTGCTTATTGATTTAAGTTTGTGGAATCTTAATTGTGTCTAAAG
AAGGAAGTGTGTTGGCATCAAATTCTAATTTAAGACATGATAATTTGAGGACCATTTGAG
GAATGTGACCAATTGTGACCACAAAAATTGCAAAGCATGGTTCAGAATCTACACAGAATC
CATTCGTTTCATTTTGGTACAAAAGGGATTGTCTTTCCCTTCTGTTCGCATTTATTCATT
GTAATAAGTAAACAATAAGCTCACAATTACTCAGCAGCAACAACTGTAACCTGTTTACGT
ACAAGTTACTACTTATTTTTTCAATAAAACTGAGTACAGAAAGAGGCCAAAATGATGGGG
AGCAGAAATCAACCTAACAAGCTTCATGCCTTGGCAGCAACTATGTTTTTATCATGTTTT
TGCTCTCTATGGTCCTCTTTGAGAAAGGTCTGTTTGTGATTGAAAATTTCACCACTGCAA
TAACCTGCAATCAAATGAAATTATTCTGGAACTCCCAAACACACCGCAGGGGGCAAACAC
TGCTATGGCTTGAAAGCCAGGCAAACAAATACCATCTAATCTGCCACGGAGGCTCTTGCT
CCTTGATCTATAACTGACAATAAGAAAGAATAACCACAAGAAAGAGGTCAGAAGATGTGG
CAGGATTGACAAGGAGTTTTGCTCCCACAACTGGAAGCTATGTTTGTTGTTCTTCTTGGC
AGATATTGGGCTTTGTGGCAGCTAAATTAGACAAGCATTCGAATATCACAGAGAAGAAAA
TCAAATCATACTAAATAATGGAAATGCAATGCTGTCACTCACCTCATCCCATGGTGTTCA
TTGCAGTGAACCTAATTCTTTTCTGCTATGTGGTCATGGTCATCTCTGACACTGACACTC
TCATTATCTAGTTCATTTTTTCTATTGCATTAGTTTTCATGATACCTTGAATGACAACTG
TGTTTATTGCTCATAGACTGGAATCAATCGAACCCAAAAACATGGAGATGAACGAGGTGG
ACATTAAGTAAGTTTGACTTGAGCATTGTTGTTCGCAAGTTCCTTATGACAAAGGGGGCA
GTTATATGGACCCCCGTGGCTTCGTCATACGAAATAACCTACTTTCGTCAGACGAAGCAT
TTTTATCAGTTAGGTGTCAGTTAGGTGTCCAACTGACGCCATTTTCAAGAAAAGGTATCC
ACTAGATTTAAAAACAAATTCAAATTTTATGAGGCGAAATCACATTTTGTCAGACGAAAT
CACCACAAAGTCTTAAAGAAATAAAAAAATTGCATGCTTACACTAGTTAACATGGTTTCG
TAAGACGAAATCGAAAGTCTTAGAGAGAAAAAATTGCATGCTTACACTAGTAAACATGGT
TTCATGAGAACAAGTCATGCACCTATAAAATGACAAAAGAGGGAACGAAACCCCTGTCCA
GAGGTAATGCCATGGCAATGTTTACCACCTAGCCTTAACGCAGCTCAAAAGTCTCGTTTT
TTTTAATATATAAATACTGAGCGGTAATTCGTAAGTTTAGTTAAAACAATCTCCGGTCAG
ACTGGAAGCAAAATGGGATACCTTTTATCTTATATTCACGTCTGTATTTGATCATACCCC
CGATCCGTTTCGTCAGACGAAACACCTAACTAAATGGGTTTCGTCTGACGAAGCCACGGG
GTTCTATATAACTGTCCCCTTATAGTTTTTTGTTCATGATATTAATCCTCACCATGTTGT
CTCTAGAGAGCTTGAAAAAAAGCAAGATCACAATCTTGAGTGTCCACCAATTCTACTGAT
CTGGCAACAATGGTCAACGTAGTATGCAACAGAATGCAACTGCCAACGAAATTCCAATGC
TGCAACTAGGCACTGAAGGTGCCTTGACAGCAACCATTTCTTCAGATACACTGTTGCGGG
TTTGCATGGTTTGTTGAAGTGTTTTCAACTTGATTGGATGATGAATATGCTTTAAGAACA
CAGTGGTAATTTTGCATTCCATAGATATTCATTTTCATATTATGTGCCCAATCTGTGACG
ATTTTTCGAATTCTGTTGGATTACCTCAGGGACTGTGGCGTACAGACAGAATCACTTTCT
GCCTTACATCATTTCACATAGGATTTAAGTACATAGCCTTTTGTTAGCGACGTCAATTCT
GTTCAAATCCTTTCGAGAGGCAACGATTAAGATGAGGAAAGGCATCGAGTTGGATTACAT
TGGTATGTATTTTACGCTCATGGCAACTATCTGCAACTATCTAGTGTGTCAGGCACACAA
ATGCTGATCATTCCGAGCAAGAACCAATAAAGAGAAGTCAGAGATCCAGTGAACCCATCC
AAATTCTCATCTCTACTTGATAATATCGGATGACCCCTCTCACGATTTTTTGAAATGTCC
GATTTATTTCCTTTAGTTGTGGAAGTGCTGAAAGACGCCGCAATTCTCGCCGCGAAGCAG
GAGAATGAAGATCATCGCCGACAAAGCGATATTACCGCGTCAATTGAAGTTATCCGTTCG
ATAGAAGAAGATGATGAGGGAGATGTCGAAGCAGTAGAAGACAAAGAAGCAGTAATTTAT
GCAACAGGGCGCGTAGACGACGGGGAATACAAAAGTTCACCAGGTGAAGAGCCCTTTAAC
CTAGCTCCCCGCTTATGGTACGTCAAGTTCCAAAGCAAACAGATATGCATGCTGTCTGAT
TTGATGAAGTGCCGCGTTTGCGTTGGTGGAGGATTTCCAATTGTCTCTTTTGGTGATTAT
CACGAAACTTCATCTCTTACGCTGCAAAGCGAAGAAGAAGATACTCAGTATTCCAAATGT
ATCAGTTTTTGTCCTGATTATGTTACCTTCCCAATATGGGTGAGATTCATTGTGCATGGG
TGGCCACTAAGCGAATACAGCCGTTTCTTGAGGCCTGGGCGACAACCCCAAGAAAATGAA
AATCTCATCACTTTTCTAGTAGATGATGTAGCTCGCGATCATCCGTACGCAACTGTCCAG
TTCGTTGGAGTTGCTGTACCCATCAAAACTGTTCATGGGACACTCAGTCGACTACTCACA
GGGAAGAAAAAGCTAGTAGCTCGTTCGGTTCGAGAAGCACTCAAGTTTACACGAAGTTAC
GACAGTAACTGGCTAAGGGTTAGAATGCGATCTTTGTTCCATGAACACAATGCCGATCCA
CCTACAGGACGTTTATTCTTTGAAAGAATTAATGCGCTCGTTGACGTGCTGGACGAAATC
GAGTTGACACAAATGTTTGTGACAGCAGAATTCCAGCACCATCCATTTCCTCGCGCGTTA
AAAAGAGATTCGCTGCCCCTCTTGAACATTATTGTTGAGACATATCTTCACAACCCTACC
CTAGTTATGCAAGTATTGCATAACCTGAAGAAGGTTGGGGCAGACGTGGATAAGAACAAG
CTGGCAGCTTTGATTACACAGAACTTGGGGTCACCAAGTAGGATTGAGTGAAGAGGGTTC
TTAGTCAACCAAAAATGATTACTTCAGTGAAAGAAATATAGTATCATTTTTTTTTCTTTT
CAAAACAGCTCCAGTATCTCTATCTTTCCTTATGCACAACATAAAATGTTGTTCACAGCA
ATAAAGACAACTTGCACCATTATCCACCCCAATCCTACCATATGAACATTCCTATAGATG
TCATCTGTTGCCTTGATTAAAGTGAAGTCACATAGCAATTTAGATGGAATCCATGAAAGC
AGTGCAGTTTTTCAATTGACATATTGTTGCAATGCTTCATGTAAGGTAACTTAAGAAAAG
CCAACCATTGAATACATTAACAGGTCCAACCTTAAAATGGGTTACTGTTGCAAGATCTGG
GTTGATTGATGATAACGGTTATATTGATGACAAAACGTGCACAGTTCACCATAATGCTTA
AAAGTGTTGATCAGACTGGCTGGGCAGATCCAAATCTACCTCATGATTTAAAAATATGAC
ACCTGGTCGCAATGTTTTCCATGAAATTTGTCCTCAGCTTGCTGACCTATATATATATTG
GTGCATAAAACATTAGTGTCACATTAGTCATGTTCTTTATATAGACGTAGGTTTTGATAT
GTGTTAAAAGTTTAGACCATATGATGACTTCTTACACTGCATGACAACCTACTAACACCA
GACATACAAAAAATGAAATATGCTACCATTAACTCACTGCAACAATGAAGTAATGACATG
TTTAAGATTTGTTATGCACATTGAAATATGATAGTTATGAATGTCATGTTATAATATTGA
CAACGAAAAAGGGTTAAAACGATAATGATGATACCAGTGCACTTCCCTTTCCAGTTGATT
TGGTGACAACTAGTGATACTACTGTGCAAAGTACATCTATGATGTTGAAATTCAAAGTTC
GTGTTCTTTTGCTTTTAACACATAATCATGAGTGAACCCAGTATACAAGTGTTCTTGGGA
CAGCAATATGTCGCTGATGTCACTGAGTTTCCTTCAAATTTTAGGGCAGTGTACGTCACA
CTCAACTTACAAGACTTTCATTTGTGGTGGATGTTACTGCACACAGTGACAGAGTATTTC
CATGTTCTCAGGTGTCGGACGAGGTATCTAGGAAATGATAAACAAGTAAGGCACAATCTT
AGCAAGTCAGAAGTGGGGCTGTCTACAAGTAGTGACCTAAGCTGTTTGATGGTGAAGCTA
CAAAATAGATGAGTTGTAGGTTGACATAGGCCAAGAATCAGCCTTTTTTGTACCCCTGGG
TACAAAACCTAAATAGAGCAGCAATCAGCCTTTTTTGTACCCTGGGGTACAAAAATTAAA
TGGAGCATTCTCAGGACCCCAAGTAGGAGAGTCCATCTCCCGACGGCATGGACTCCCCAA
CATGGAAGTTCAGAACCCCAAATAAGAGAGCACTCTTTTGGAAGATCTAAACATCTTTCA
GAAGGGTATAGACATACCATATTGTGTAGAAGTCTACACAATGTTTGTTTGCATTGTTTG
GACTGGAGTGCAGTTCCACTGCCTTTCCATCCTCACAATAGCACAAAATATAGCTCATAA
AATCAAATCTTCGACACCTGTCGAAACTACCTATAATTTTTGCGTGATATTTTTTTACGA
CGAATCGGCTCAGGTCACTATCTATAGATAACCGTGGTGCGACCTTCGCGCACCGAAGCC
ATTGACATCCAAACCTTCCGACACGAGGTACGCTAACAAATTTTTTATCGCGAGCGGCAA
ATTTTAATTTTTCGCACCAGCAATACGTTTTTTTGCACGATCGACGATTCATCCAAAATC
GGCTACGCGATCGACAAATTCCTACGGTTTCGCGATCTACGAGCTCTCCAAAAATTCTCC
CGCGATCAGCAAGCATCAGCGATAAACTTCGAGCAATCGACTTCTGCGATCGGGGATTCC
TACGAGTCGGATTAATTTCGTGATCGAGAATTCTCGCGAAATACTTGGGAGCAAGACTTT
CAAGAAATAAAAGCCGACGAAGAAAAATAAAAAAATAAAAAAATAAAAAAATTCTTTTTC
GAGCTAACCTCAACAGGGCACCCAAGACCTTCTTCAAGGCCTTGTTTTATAATACGCCCC
TTGGCGAGGCAATTAAGAGGATGTCGACCAGCAAATCAAGCCCAGAAGGACTCAAGCCAC
AGGAGTGTGAACGGAGTTCAGGGAGGTCTAAGCCACCCATTTCCTACATTCCCACTGCCA
TGGACACCCGAAGGTAATCAACAAAATCAAGGTCTCCAACAAAATGACCTTGTCTGTCAC
CGTCTTCGACGAGGGAAGTCCTGAACAGTTCCTCAACCATGTCCAGACCTCGATGGAAAT
AATTTCCCAGAGAGGCTTAGACACGGACTACGAGGAAGCCTGTAAGGCAGATGCAAAGGC
TGAGGCAAAACTGACTGCGCCACTGCGGCCAAAGCCAAGTTCAAAGGGACGGATGAAAAT
TCCCCCATCCTCCAGTCGTGGAACAAAGCAACTGCTGCTAAAATCCACACCAGTGAGGCC
CTAGTGTCCGCTGGCCAAGCAATCTTCCTGCAGTACTCCACTCAATTGTCGGAGACTGCC
CGTCGTCCTGGACCACCATCGTTGGGGAGCAAATCAATTGCGAACCCTGGACCGATGTGT
ATGGGACCGAGCATCCCACAAAACGCCCGGCATCTTGGACCTCCTTTCAGGAATGTGTCC
AGTTGCACCTGCAGACCGTCTTCAGGACTGATGCAGCGGAGCAAGAACGTTTCTACATCA
GCAATGGGCTGAAGAAACCAAACAGGGTACCCACCAGGGACTTTGTGCAGAGGATCCAGC
GCCTTAACGGGTATGTGGAACTCTTGCCGTGCCTGTTTTACTCTTCGAAGGCTGCAAAGT
CTACGAAAGTATGTGGGCCATTTGATGATGCCGACTTGGCAAGCCACATCCTCAGGATGG
TTCCTAGGAACTGGCAGGACCAATATGAGCTCAGTGGAGCTTTGGTACCACAGAGTGTCA
GGGAACTTCTCGAAGTCCTTGAACGCATCGAGAAGGCCTACCCCACCGAAAAGGTTGGAG
AAGGACCCAAGACCGTAGCCAAGGCTAACGACTCATCTAGGAAGAAGATGGTCTCTTTTA
GTGACCGGATTCGAAGAAACGTCGCACAGAGAAGTACTGTTCTCTCTGCAAGAAACATGG
GGGCGCACATACCACCCACAACACTCCGGATTGCCGGAAGTATGACTCAATGGGACCCCA
AGTCAAGCTTCAAGGGAGAAAACCAAATGGAAACTCTCGTGGACTAGAGAGACCTGCTCG
AGGAGGAAGTAGCTATGCGCAGCTATCCGCTAAAATCGACAAACTTACCAAGTCCAACAA
GAAAATGAAACGCTATCGGAAAAAAGAAGCGTAAGCATCACGACATGAGTGACAGTGATG
ATTCAGACTCATCTTGAGATGATGGGTTGGGGAGTACTAAGAAATTGTGTAGTAAAATCG
ATTGTAATGAAATGATTAACACTTATCTTAGTCCGATTAAAACTTCCCCACGTGCCAACA
TAACATTTTCTGGTTCAAACAAGACATGTTCGAACCTGGCAGAAGACCTAGGAAATCTTC
CAGCCAACCTTACACAGAGTGAAACAATAACCGAATTGTCGGACCCGAACTGTCGGGTGA
CCTTTTCAATAGTGTGAACCCCTTTGACAGGTAAAGAAGGGCAGGTCACTACTGTAGTAG
CACAAGCACGCTATAAAGCGACTGAAAATCCAGCCCGTAAGAATATCGAACACTCTACAG
GGCGTCGTACCAGTAACACAGTCATCAGGATCCTACTAGACAGTGGATCTGATGGTGATC
TCCTGTTCCATGCAAAAGGAACGGAGAAACGATTCCCTACTTGACTAGGCAGGTGCCAAA
GTCTTGGCGCACGTCGAATGGGAGCTTCCTAACCAAAGGAAGGAGCGAAGTCAACTTAAA
GTTCTTTGAGTATTCAAACAGTAAGGAGTACACAGTGACTCCTGACGTAGTAGAGTATGA
TAAGAAAAAGATGGCTAAGCCAGCGTTCGACCTCATTCTTGGATGTCAAACCATGAAAGA
GCTCGGAATTGTTCTAGATTTTCGAACAAAAGAAATAACCATTGATCACATCATTTTGCC
AATGAGAGACATCAATAGTCTGACCTCATCAAACTTGGATAAAGCCTGGGCTGTTAACAA
CAGCATGGCAAATGAACCGCAAAGTACGCAGGAAGCGACACAGCGGGTAGTTAAAATCCT
AGATGCAAATTATAAAAAGGCAGACCTCCAATCAATTGTTAGCACCAATTGTACTCACCT
AAGTCTCCAAGACCAAAACTCGTTGCTGGAGTTACTCACAGAATTTGAGGAACTTTTTGA
CGGAACACTGGGTGATTGGAACACAGAGCCTGTGTCCTTCGAACTTAAGGAGGGCGCAAA
GCCATATCATGGCAAGGCATACCCAGTACCAAAATCTCGCAAAGAAACAACTATCAAAGA
ACTGAATAGATTATGCAAACTGGGAGTGGTAGAGTTTCAGCCCGAATCGGAATGGGCGTC
ACCATCATTTATCACTGGAAAACAAGACGGAACTGTACGCTTTCTCACTGATTTTAGAGA
AGTAAATAAACGACTAGTCCGAAAGCCGTTTCCATTACCCAAAATCAGTACAGTCCTGCA
AGAGCTAGAAGGATTTACCTATGCTACAACCCTAGATTTAAACATGGGTTATTATACCAT
TAGATTGGATCCCGATTCATCCAAAATATGTACCCTCATTTTCCCATGGGGCAAGTATTC
CTACCTCCATTTGCCAATGGGCATCGCAGGTTCACCAGACATCTTTCAAGCAAAAATGTC
AACACTAATGGGAGCCTTAGAGTTCGTGCGAGCTTACCTTGATGATTTGTTATGCATCAC
AAAGGCAAACCTGGAAGACCACCTTGACAAATTGAAAATGGTGCTTACCAGGCTACGCGA
GGCGGGCTTGCGAATCAACGCCCGAAAGTCGTCATTCTGCACCTTTGAAACAGAATATCT
AGGTTATACCCTCACACGAACAGGGATTAAACCACAGCAGAAAAAGGTACAGGCGATTCT
CGCGATTTCATCGCCGAAAAATGTCAAAGACCTCCGTAAGTTCCTGGGCATGGTCCAGTA
CTATAGAGATCTTTGGGCAAGACACAGCAAAGTGCTTGCCCCACTCACCTCACTGGTAGG
AGAGTGCGGTCACACCAAGGTCACCAGAGCCAACAAGACGAAGAAACGTCCATGGTACTG
GGACACGGTGCATCAAAAAGCATTCGATGACGTTAAGACTTCAATTGCCAAGGATGTAGT
CTTAGCCTATCCCGATTATTCAATGGAATTTGAGATATATACTGATGCCTCGTCTAAACA
ACTTGGATCAGTTATCACCCAGGGTAATAGGCCCCTTGCATTCTTCAGCAGGAAGCTGTC
GACGACGCAACAGAAGTACAGCGTGACCGAACTAGAACTACTGGCCATAGTGGAAACACT
CAAGGAGTTCAAAGGCATGTTGTGGGGACAAAGATTAAAAGTCTACACAGACCATAAAAA
TCTAATCCAAGACGCCCTCGGATTAACCTCTGACCGTGTCTACCAATGGAGATTGCTCCT
CAAGAATTTGGCCCCGAAATTGTTTACATTAAAGGAATACATAACACTGTTGCCGACGCC
ATCTCTCGCTTAGACATCGGACCAATACCGAGTGAGCACGAGAACTGGATGACGTTCACC
AAATGCTGGTGTCATTACACCATGCAAGAAGAGAGTGCGATAGACACCTCTGCATACCAA
GAGGAAATGAATCTGGTATTTGCAAACCGCAGCAAAGAAGATGTAATCTACCCGTTAACA
GTACAAGAGATTGCAGAAGCACAAAAGCTTGATGCCAGCTTGAAGACGTTGAAAGACCAG
TACTCAACACAATTGGTCGAAAGTACACATCTCCTATGTAAGGAAGGAAAAATGGTCATT
CCGAAAGATCTTCAACACCGTGCAGTTAGTTGGTACCACCACTATCTACAGCACCCTGGA
CACACTAGACTCGAAGAAACCCTTCGTGCTGCGATGTACTGGAAAGGTATGCGAAATACC
GTCCGTAAATATGTCAAAAACTGTCATGCATGCCAAGTCAACAAGAGGCATAAGCATAAG
TACGGGAAACTCCCTACTAAATTCGCCATCACAAACCCTTGGGATGTACTATGTGTGGAC
CTTATTGGCCCGTATATAATCAAAGGTAAAGATGGGACAGTAATTGATTTCATGTGTCTG
ACTATGATTGACCCAGCTTCTAGCTGTTTGAAATAGTTGAACTACCGGTAATCACTGAGG
TGATTATTCCCCTAGATACAAAAGGGCGGAAGGGTAAAAAGACCCATGAGGAACCTAAGT
TAGCATACTTTGATAAGTCATCAGCAATGATCAGCAACTTAGTGAACAAGACCTGGTTTA
GTAGGTATCCACGTTGTCAATACATAATTTATGACAATGGAAGCGAATTCAAACTTCACT
TCAAAGCCCTATGTGACTCATATGGGATCACGAGTAAGCCTACCAGTGTCAAGAATCCAC
AAGCGAATGCAATTCTAGAACGAGTGCATCAGGTGATATCATCTATGCTCCGAACAGCTG
AAATAGACATGGCCCCTTCAGTAGAGACAAGCAATATAGACAAGTTCGTGACGAACGTCG
CTTGGGCCATTCGCTCAGCAGACCACACAGTACTAAAAGCCTCCCCAGGTGCAGCCATCT
TTGGACGGGACATGTTGTTCGGCATCCCCTTCCTGGCCAACTGGAATAAAATTGGAGAAT
ATAGGTAACACCAAACTCCTTGATAGACTCGGGCCAGCTGCCAAGACAGCTGCCTAGTTG
CACACGCGTCGTATCGCCCTATCTGTAGCCAGCTAAGGACTACACTAGACAGACGTAGCA
CGTAGGATCTCCATACCCTTACGTACAACGTCATCCTACTCAGTACAGACTGTCTTCTCA
CTTGCCTGTAAGACGACAAAATGAGCGGGAGCACCACACACACCGCCATCTTACAATGCA
CATCTTTGCGTGGACACTCATGCCCTCGCACATCCTCTCCTTCGATTGCTCGACCGACCC
GACCAATCGAAACGCTAGCTTCCTCCAGGCTAACTCCCTCCGCAAAAGTTTTTCCCGTTT
CCCTCCGCTTGCGCGTCCGCTCCGGCTTCTCCTCCACCATGTCCTCACCATGTCCTCCGT
CTTTTCCCGCGCCCAAGGTACGTATCCGGTCGCCATGGGTTCGATCTGCCAATGCAGTGG
TTCCGACCATTGGGCGGCTCTCGTTCTCTCCTGCACGGACGTGGACCCTTCCACGTCCTG
GGTCCCTCTTGAACGCGCTCCGGCAGTTCACCCGCTCCTGCCATGGCAGCCCCTCGCTCG
CACTCGCGACACCTCACACAGGCCCCCTGTCTCACTCCCCAGTTTCGACCACTTCCGGTC
TGACTTCCACGCCCACTCGGGTGCTCTCCCCACCCTCGCTCATCACGCTCCACAAGACCA
GCAGCGCCGATGCGACCACGCTCGACTCCAGTTTCAAGAAGTCCCTCTCCAATGCCAAGC
GCATCCTCGCGCTGGCGAACAACAACCTGTTCGCCGGGTTCTACGTGATCACGCCCCACA
AGCGTATCCGCCCGGTCTTCCAGCCACAACGCTGCACACTAACCGACCCAGACACCGGGA
TCGAACTCGAGTACCTCGTCGGCCACAGCAGCAACGACCCCAGGTTCCTCAAGGCAGAAT
ACACCCCGGTAGAAGTCGCCGGCACGTACGTCTGCCTTGTCGACACCGCCTCCGCCGACG
TCCCGGCCTGCTACCGCTCTGGCCTCTTCTACCTCGTCCCGGACTCCAAGTCCCTCGCCG
AGGAACGCGGGCCGCTTCTTACGACCGCGGCCGAGGAACTCTCGGCGAGGCCACGACAAA
CCTCAGCAAGGTCAACATGACCATCACCACGAGCACGGCCATTAACACCGTGTATCATCT
TCGCGCGTACCTCGCGAACATCTGCGCCGTAATCGAAGCCCAGTTTGCTTGCGACCTGTC
CCTCCAGGACATCCACATGCCCGCTATGTTCGTCGTCGCCCGGACCTTCGCGTTGCACCT
ATCGTCTGCCTCCATGCGCGCCTCTCTGAAAAAGAGCAATCGACCCCACAAGCCACTCGT
CCTGTGGACTGTGCAGATGCTCGACCAGCTGAGCATCCTGCTCACGCATCCACTCCGCCA
CACCAAGAACACTTATCTCCTCGCCAACGACAGGATCGCCGAGATCGCGACCGACAAGTT
CGTCGAAGCCTTCGAGCTCCTCGACGATTGCGTCGGCACCCTGCAAAAATGCGAGTGCGG
TACGGGGACTATCCCATCCTGTCCTCTCCTCCAGGCCGACGAGGAAAAGTCCGCCAAGTC
TAAGCTCGACAAGAGTGCGAAACGCGCTACCCCCATTGACCATGCCGGAACGGGCCTCGT
CACGCCAGACCCCAAGCGCCGCGCACGGAAAACCCGGGGACTCCACGCCGTCCCCTGACG
ACCTCTCTGGTACTCTCGTGTACACCGGGTCAGACATGATGCCGACCGTCAGCGAGGCTA
CTCCCTCTCTCCGCCTCTGCGCAGCCCGTCATCGCGTCGGCCGCAGCTGCCCGCGCGGCG
CCTCCTGCATGATGATCCATGAGCTGGACATCTCCAAGTGGCCGGACTCGACCTTCGCTA
AGTGGTCCGCCCTTATTGACAAGACGCCGCCCTCGACTGGAACCGTAAGGTGGTCGAACC
CGCCAAGGTCTCCGCCCGCATCGCTAAACTTTCAGCGTCCACTCTCTCCAGCGCTACCGC
CGGAAAACTAACAAAATCGTAAGCCTAACTATAATAGCTAGTCTTTAACCTGCGACCTAC
ATCGACTTCATTAAGTTTCACCAATGACATAACCCACTCTATCTCTTCTGCCGCCAACAG
ATACCCTCGCGAGCGACCAGCGCCGACCCAGCCGGCTCCAACCCACCAGCCCAAGCCGAC
ACCTCAGGTCCCCACCAACGGCGGGCACCTAAGCGCTCCTTCCGCCATCAGTGCGCGACC
CCGCATCTCGTCCACCACAGACATGCACCACCTCGAGGCATTCAACAAGAAATACCTCGG
GCACCAGGACTACGATCCCACTGCCGCTTCCCTCGGTAAGTCGTTCTACGACCGCTACCT
CTCGCTTTCTGCCGTCGGCAATGACACCATCACCAATGACGCACCGTCACAACGACCCCG
GTGCCACGCGCGCGCTGCTTGGTCGCCCTTCGGACGCCCTAGCACCAACCACTCCTTCAA
CCAAGCCGCTTGCTTCGAAACAACATATGTTCTCGTCCTCAAGTCCGGCTACTTCGAACC
TGCGGACATCCTCGCCCTCCACCGGTGCCACCCACTACTCTCCCATCTACTGTGCGCCTG
CGTGCACCTACACCACCACGACTTTCTCTGGCTATCCGAGTACAACTTGGACTGGGCAAC
GCAAGAATCCCTCGGGACCCGCAAGGCCTATGCCTTCTCGCCTGCCTCCTCCACTACAAT
CTGAGCGTCGCCCACGTGATACGGTTCCTCGGTAACAACTACACGGGGGCATACCGCAAC
CTCGCCGAGATCGTCGCTTCCCTGCGCACCCACGGCATCGCCGAGGCACTCATAGCAGAC
TACTCCCGCGTCATGACTGTGGGTTGCCCGAACCACTTCAACGCGAGCACGACCCGCGAC
AACGCGCTACTCTATTGGCGTAGGGGGAACCACCCCTCCATCCGCGCAAAACTCGGCCAG
GTCATGGCCACCATGAACAAGGAGGAACGTAACAACTACGTTGTTCACGTCCCACACTGG
CTTTGGCGGTTCGTACCCCACTGCTTCATCACCCCACAACACATCCTCGAGAAACCCGGA
AAGAAGGATCGCCAGATATTCGACGCATCCCGCAAGTACGACTGGGACTCGATCCCGATC
AACGCAATGACGTCCACCCCTCACGGCTCGGAACTCAGTTGCGACTTTGGGGCGGTGCGC
GACGACATCCTGGTCCGCGCATACAACCTCCGGCTATCGTACCCCAATGACGACATCGTC
GTTCACGCCAATGACGTCAAGTCCTGCTTCCGCCAAATTAAGCATCATCCCGACGTGGCG
GGCGCGTTCTCGTACATCCTCGCCGACTACCTGTTCTTCCAGATTGGGCTAGCGTTCGGC
GCCGACTTCAGCCCCGCCAATTGGGAGGCGGTGCGACGCGCCCAGTCAGCCCTCGCCGAA
CGGCTCTTCTTCGATACATCCCTCGTGCACAAACACAGGGCAGTACTCGACAAGATCAAG
TGGTGCCGATCATTGCGCGGTACGAAGCGCCGCGCGATTCACACAAGCATCCCGCGACGC
CCTCAACCAAGGCGTCTGCGACGCTTCAGGAACCCCCCGCCCTACGCCACACGGCGTCTA
CGTCGACGACGACGTCTACCTCGACGTCGCCGACACTCGCCGGTTCGAACAGGCCATCGC
GTCCAGCATCGAGGCCATCTTCCTGCTGCTGGGCGACTCTGACGTCGCGCGCCGACAGGA
CCCTATTTCATGGGATAAGCTACACGAACTCCACGTGGCCCCGGTCAACAGGATTCTGGG
GCTCACCCTAAACCTCCGGACACTAACTGCCGGCACTCCGCCGGACTTTGTTTCCGCCAC
CATTTCCCTGCTACGAACGACTTGGGGTCCCCACCGCCGCTCCTTCCACGCAAAGGAGGC
CGAGGAGCTCACAGGGAAGCTCAATCACATCGCATTCAGCGCGCCGTGGTTAAAATTCCT
CCTCGGGAACATATATGGTTCCATCGCGAGCGCCCTCCGCCTCAACAACTCTCACCTCGT
CCGCACCAGTCAGCGGTTCCGCAACGCACTCCGCATCATCCGCACTGCCGCCGCCTCACC
CTCGGGAGTCGCCAAGCGGGCGTTCCACACTAGCGCGACGGCCCGCTCAGTACACGGCTG
CCCCCTCCTCCACCACATCGGGGCCGACCTCCGCAGGGACCTGCGACTTATCGAGAGGGC
CCTGTCCTCTCCCTGGTGCCCTACCTCATGCCCCATCGCATACCTTATCCCACGCATCCC
CTTCGGGACGGCACGCAGCGACTCCAGCCTGTTGGCTGCAGGCGGGTACTGCCCCGAGGC
CAAGTTCTGGTGGTATTTCGAATGGCCCGCCGAAGTCCGCGCGCACCCCTCAAGTACATC
ACAACTCGGGACAACCCAGCCCTGATCAGCATCAACTCGCTCGAGTATGCGGCACAACTC
ATCACAATGATGGGTTGCCACTTGCACCACCTCGAGACACGCGCCACTCGAGGCGACCCC
CACCCTCTCTATCGCCTCGAGTGTGACAACACTGCCGGGGAATCGTGGCTAACGAAAGGC
TGCACCTCCAGCGCCACCGGCGCGCGGCTCGCCCGGCTTCAGGCCGCCCTGCTCCTCGAC
CAAGGCGCCGGCTACCGCTCGGGCGTGTCGACACCAAAACAAATGTCATTGCCGACGGCA
TCTCACGATACCGTCGCGAAACGTCTCTCACTCACGACCCTCTCCTTCTCGCACAGGCCC
CCAGCTTGCTTGGTTGTCGGCGCTTCCTCCCCAATGCCGACCTCATCTCCTCGATTGTGG
ACGTCCTATTGCGGACCGTTTGCTTGGATCCTCTCACTGCAAGCAAGCAGTTACTGATCG
ATCCCGGAAGATTCACTTCCTCTCTTGGTGCCACGACGTAGGCTTACCCGACCCCTGCAC
GCCGGAGCTACCCCTTCAGGGCCGCAATTGGGTACTCGCTTGCTACGCCGTCTCGCTCAT
CCGCGGCCGCACCATCACTGGCGTGCGAATTCGGCATGCGACGCTGCTCGGGTACATCAA
GCAGGCCTGCACCCTGCACACCGACCGCGGGCTAGCCTGCCCTCACCAGTCCGACATTAA
CTACGTAAAAATAATGACCAATGCGATTAAAAAGTACGAAGTAGTTCCTAAACGTAAGGA
GATGATCTCCGATAGCATGTTTCACTACATCGCTAACCTCGCCTCCCGCGCCTCTGCGGA
CTCACTCGTCCGCGCGATCGCAAACTGGATTGCACTCGGCTCCTACACCGGCTTCCGGAA
ATCGGAGTGGTGCAATGACCACCACGCATCCTTCGTCACCGTCGATGATCCTAATTGGGG
CGGTCGCCAGCCCGCCCTGCCCGTCATCGCGGAGGACTTCAGTTTCTCCACATCCACAGG
ACGCCGCGTCCACGATGTCGCCGTCACACCCGACGCCGACATTACCTTCACTACCCTCTG
CTTCCGTAAGCAAAAGAACAATGACAATGGCCAATCCCTCACCTACCGGCGCAGGACGGA
CTCCAACTGGATGTGCCCTACACAAGCCAGTCTCGACATAGTCCGGCGTGCTCAACGCCT
CGGCACTCCCAGCGGCTACCCCGCCGCAGTCTACCTCGACCCAAACACAGGGACCCGGCG
ACAGATCACAGCTGCCCAGTTCGCCAGCTTCCTGCGTCACGTCGCCCACAAAGTGTTCGA
CATCCCCGCCGGTCACAAGGATCTCCTCGCCTGGTCCTGCCACTCGGTGCGCGTCACGGC
GGCCAACCTCCTCCACCGAGCCCGGTTCTCCGACTCTTACATAAAAAACCGCCTCCGTTG
GCGCAGCGACACATTCCTCATGTATCTCCGCAACACATTCTACACGGCCGACCAGCACAC
GAAGGCCATCACCCTCGGGCTCGATCCTCCCACATGGGAGCACGCCCCATCCCTTGAGCC
GCACGAGGAACTCCTCTGCGCCAGCGCAGCCTAACGGGAACCACGCCAACGCCGGTCCAC
AGCTTCTTGACAAACCGCGCCTACGTACTAGTCCTTAACAACTAATCTTTGTGTTATTCA
AATCAATTTCCGTAACACCAGTTAATGATCAATACATTCACTTTTACTATTAACTTAACA
AGTCTCTACTCTTTAACTACAACACTAACTACTCCGCCGCCACCCTCCTCCTCTCCCCGC
GTCAGTCCGAGTGCACAACCTCGCGAACATACCCGGTGCCGACAAGACGTGGCTCGGCAG
CGACCTCCCGCCGGGCGTAACTGGCTCCGCGGTACTCGCCGCCTCGTATTCCTCCTCCGT
CATCTCGGCGTCCCCGCTGTCCCACTCGATCTCCAGCTGCTCGTTGGCCGACTCGAAGTA
GTCGTAGTCCGCTCCTGTTGCAACGCATTACACACAATGTCAGCTCGTCCAACAGCGACG
ACTTAAATTTCCCCGGGACTCACCGGGACGGAACTCCACCGTGTACCACCCCCCGTACAG
CCCGAGGGCCCCGGGCGTGCGGTTAGGCCCGTACGCCACGCCGTCGACAAAGGCCCGGAA
CCTATCATTCGGGTTCCCCTCGAAATTGCCCTTGGCCGGGTGGCGCGCGAACAACTCTGC
CAGGGTCTCGTCCACCCCCCACCAAAGCCTGCGGCAAACAACCAGCGCGTCAGCAACTTG
CATTTCATTGCTCCTCCTTTGCGTCAGGACTCACCTGGGTCTCGTACCACCCACCCAGCT
CCTCGGGGATGACGCACTTCACCCGCACGTGGAGCAACCCGAGCGCCGCCAGCACGCGGT
CGGCCTCGTCCGGGGGCAACCCACGCGTCGACCAGTCGACTGCCTCCCCTCGGAGGACGC
GTTCCAGGAACACGGCGCCGGCGGTCCCGGCCCCCAACCGCCCGCACGAGCCCACGCCTG
CCATCCGCTGCTCCACGTGCGCGCGTCGATCGATCGCCGCTGCCATTCAGGTGCACCCCG
GTCATTCCCATCCTGCGATCACCCAATCCCCACCTACTCGCGTTCGTGCTCAGGCTGCCG
CCTGAACCAGCAGACATCTCCTCCGCGGACATCGTCTCTGATATTTTTGCCATCGCGCGT
CGTGGCTTAATCCTCCACGATACTTCTACTCCACCCGGTACGCACCGGATGCATTCCAGT
CCCATACCTCATGGAAAGATTTTTTTTTTTTTTTCCGCTCCTGCCTACATATGGCCGTCT
GCTAGATGCCTTCACCTCTTCGCACTTTGTGTCACCTCGGTGGCACGCACGCCATGTCTC
TACGACTACGACAACGGACTCTTCCCCAACATGCCACACTCCACCGCGCCTCCACTCCAG
GAGCGCATGGGTAGTCGCGACGAGCTTCAGCCAAAGCCGTCACAAGTACGCGAGGGGACG
ATACTTGTCTAGTATTAGTCCATAAGCCCGTTACTTTAGGGACTTTGTTACATCCCTACA
CACTATGTCCCACTACCTACTACCTAGTTATCTCTCACCCACTATAGCAATCTAGCAGAC
AGCTGCATGCAGCCTAGGACCAAGGCGCCGCGTGGTTATTCTGCTTGCAGAATAAGACCA
AAACACAGAATGAGAAAATAGCTCACATCGTGATTGGGACTACAAAATTGGTGATCAAGT
ACTTCTTAGAAAAGATGGTATACTCCGCAAAGGTGAAAGTAGATATGAAAGTGATCCTTG
GACTATCACATCAGTTCATACAAATGGCACCATCAGGATTCAACGCGGAACCAAATCAGA
AAGACTGAATATACGAAGAGTTACACCTTTTTTTAACAACCAAACTTAAAACCGTATTAA
CTGTCAGTTTCAAAACGACAAAAACGGACTCTCCCTCTTCAAACAACACTTACTCGTTAC
ACATGTTTAACAAACTTTTTAGTTCGTTATTGTTACTCTCATGAGAACCCATTTTTTCAC
CTAAAAACACTTAGGTTTTTTGTTCCTTTTACCTGATACTCCATTCGTGGGGGCGAGTGT
CATAGGCCAAGAATCAGCCTTTTTTGTACCCCTGGGTACAAAACCTAAATAGAGCAGTAA
TCAGCCTTTTTTGTACCCTGGGGTACAAAACCTAAATGGAGCATTCTCAGGACCCCAAGT
AGGAGAGTCCACCTCCCGACGGCATGGACTCCCCAACATGGAAGTTCAGAACCCCAAATA
AGAGAGCACTCTTTTGGAAGATCTAAACATCTTTCAGAAGGGTATAGACATACCATATTG
TGTAGAAGTCTACACAATGTTCGTTTGCATTGTTTGGACTGGAGTGCAGTTCCACTGCCT
TTCCATCCTCACAATAGCACAAAATATAGCTCATAAAATCAAATCTTCGACACCTGTCAA
AACTACCTATAATTTTTACGTGATATTTTTTTACGACGAATCGGCTCAGGTCATAGGTAA
ATGGGTTGAGGCTGCTGGGGTTGATTAATGTGAGCATACGATTTAAAGATTACTATGGCA
AAATGAGGACAGGAGGGCAAATAAGTCCCTTTTATCCAAAAACAAAACTGCGTAGATTCT
ACACAGCTTAGGTGAGTTTATATCCTTCTCCAGGCTGTCTGTCAGGGGTGTTCTCTTGTG
GTAATTAGGATTCATTTAGGATCTGTATCTTTGTCTCTGCGATGACTCATTACCCATTGG
GATTTTTGCTTTAATTTTTAAGTAAATGATATGTTTGATTTCTAGTTCACATTGTACAAA
ATAAGGTGAATTTGTGGTCTATGACAATTAAGAGCTAGCCCATCAGGCTGCCACACAATC
TTGATGTCACTCTGATAGAGAATAGTATCAAGATGAGCTTTAAAAAATATACCATCAAGA
ATGGATTATAGATGATTCAGATGTTGAAGCTGTTGGTAATGATCACAAGCACATACCATC
TCCATGTGAGGACCTTTGTTGTGATAATCATTGCCATGTGATTCAAGTTGGCATACTCAC
TTGATGAATGTCAAGATGACCAATACAGATCAATATTGAAGTAGTTGCACAACAGAGTTT
TATATAATCAGGAATGGGTGCTGAAGATCTGTTTTGTTGGCATCATTGACGTCCTACAAT
TTTCAAATCTAGCTTCTTGATTATCTTGTTTGGACTTCATTGCATTGCTTCTGTACATGA
AATAAAATTGGAAGTTGGAATAAGTAAAAGGCACCATATGTACTATGATGTATGATACAA
TCAACATGACACTATACACTTACAGCATGTGAAGCATGTGTGGCACTTTCATCACTCTCA
CTCTCTTACTACCCTTCCTGCAAAACAACTTGCAGGTGCTATAGATGCAAATTCTGAAAA
CACCCAAGCGTATTGGGCTGCAATCAGTGGCTGGCTAGTTATTATTCTAAATTATCAGTG
TTTTGTGTACCCCGGTGTGAGAGTAGTCAATGACCATATCAGGCTTGATAAAAGGATCTT
TCCGGTCCATAACAGTTGCCTTGTCAACTGTTATGTGTCTTCACTATAATGGCAGTTCTG
ATAAACTATGACCTCACCTTCCAAGTATTGCATCCACTCCTCGACACATCAAGTTATTCC
AACCAGAGCATGGCTGTAATTTAACTGAGAGTAGGCCTGTGGCCTGTAAGGGCCCCTCTT
TTAGTTGCTTGATCAATGTGTATATCATTGTCATCAGAAATGAATGTACACTGAACAATT
TTTGCTGCAATCCCATCAAAACCATTAAGATAATTTGACACATATAGATCTTACTTTTGA
TTTTGTTTCAATGAAACGAGTGACTTCTTTCTGAGACAAGACAAATTGATCTCTCTAGAA
AATGAGCTTTACTGGTGTATTATTTGCAGTCATGGGGACCAGTTGGTGTGCAACATGAGA
GATAGTTGTGTCCAGTTTTGCATCATTGTTTTCTACAAGCCATCTTTAATCCATGTGGAT
CTCTTCTCCTAGTTGTTGCCACGACCACATGTAATTTTGTGGTTTTGCAACTTTGACTAC
TGGCACCGCCACAGTCCTGCAATGCTTAGCAGCCCTTTAATTCTGCCTAGTCATTTAAGC
TGTGATCTTGTAGTTCAGGCTGTGTTACTCACCAAGAGTGAGTTTCCTTTTCCTTGAGAT
CATTGTCATACTCCTCCTGTATGTTCACAAGATATGACCTGTCAATTCTAAATCCCTTAC
CTTCTTTCCATTTTGCCAGTGTGTCTGACCACATCTTTTCTGTGAGCTCATGCTTCACAT
TGCATCAGCTTTTCTCCACCTGATCCTTGACAACAGAACAGCCATTTGGTGAAACAGCAT
ATGCCGCTGTCCAGTCCCTGTATCACCGAGTAGCATAATTGGATAAAAATCAATTAGTTA
GCTCACTACAGACTTCAACACAAACAAAATACCCTCATCAGAGTGTGTGTACAGAAACAA
TCAAACCCTACCCTTAAAATCATACCCCCACATAGGTTATGAGTATGTGATTCTGGGGCC
ATGATTTTTTCTACCGTACAACTTTGACTCCGACTGAACAGTAGATAATAATAATACCCC
ATGAATCATACCCCTTCCTGCAAAATCTTGACATGTCTTCTCTTGCTGTATCCGGATCAT
CATCTCCAAAAACCCTGGTGTGGGTATGATACAAATGGTGTAATTTTTATTCTGCCAACA
CATCACAGTATGAACCCCTGTGATTTGCCGCCACTGTCAGGGTATGACTATTCTCTGGCC
AGGTGTGGTTTCTTACTGCCTATGCACACACTCTGATGGGGATCCAGGGTAATGCGCCAT
TTAACCCAACCATCTATCCTTCTGCAGAACTTCAGACATAGAGTTTTTGCTCATGCAAAA
ACTTATCACTTCTCCTTTTCTTAGTGACATCAATACTCCTGTCTGCCCCATGCAGTTTTC
GTGAACATATATGTTGCATCAACCCACCAGCATGTTATGCCTATGCCCTCCGTGCTGGGG
GTCAGTTTCATGTACTTGGTTCCCTTCAACTGCTCGAGGACTAATTTGAATTTCCTGGAA
TCATCTTCATTGGACATCTTTACCCTGGTAGTTAGGAACATAACAGCCCACAAACTCTTG
TCAATGCAAATAGAAACTGTGCAACAGGAAAGTGAAATTGTTGTGCTGGTAGGAATTCTC
CCAGCATTTCTGTCTCCTCACGACCTCTGATTTGAAACATTTGTAAGAGGCTGACATTGC
ACTAGACTTTCCATAGGTAAGGTTTTCCCTCAATTTATTGTGATCCTATCTCCCTATGTG
CCACCAGATAGATAGTAACTTTGTGATTTCAAAAGTGCCCTGGTGTGAAACTTGTAGGTC
ATCCACATGTCTGACAGCAGTCATTTGTGACCCATTCACTGCCATTGTAATTCAAAGGTC
ATATTCATTTGCCTCATTGTGGATGGGAATGCTCCAAGTCCTTGCTCAGATCCAAGTGAA
ATAAGAGAGAACTTTGCAACAGCCCATACTCGGTGTTTCGCACATATTCACAGAAGATAC
TCTCCCCTCTGATGCTGATATGACATACAACTTGCATTTACCATCAGCTCTGTCATTTCT
CCTAGAAGTACAATAACTACCTCTTTGTTCAAATAGGCATGCAAAAAGGCTCCTGGGATG
TCTAGCATCACCACTTCCCTCAGTTCTGCATCACCAATCAAAACAGTTGTCATTAAAGTC
AGCTGCAACTGTAGGTGAGGTTGCACACCATTTATAAATGTAACTTCTTTTTTTACTGCT
GTTTGTGCATGCTCTTCCCTTAAAGTGCATGTCCCATTTTTGTGTAAGAAACATCAGTAA
GTGTAAGGCTTCTACTCTCAATTCCCTGGTCAACTACACCAGTATTGACTTATAAGTCAC
CATGTTGTGTAAGTGAGTCAGCTCTTGTGTAAAAGTAACTAAGAATATTTTCCATCGTTG
GTTCCTAATTTGCTTGATCACACACTTCAAGTTGACTCTTCCCAACACGGGGAATGAGCT
AAAGGTGACAGTATGGGTGTCCGGGACTCCCGAGCAGTTTTTTCTGCTTGTACGCTCTGC
AATACATGCGTGCAAGCAATTGGGGCTTGACGCAAGCTTCACCGAGGCAGAGAGGGCTGT
TGAAACAGCTAAACTTGATGCTGAGATTGCAAAGGGGAGTACACGCAGTTGCGCAACTCC
AAAAAAAAGAAGGAGGGCAATAAAGGAGATGCCCCCGGTGTCACTACCAAGGTGGTATCA
CCTGCCCTAGCTGATACAAAGGCCTTATACTTATACAACAAGGCCCTGAAGGCTCTAGAG
GCCGCGAAGCTTGCCGTCACAATGATAGGAGTAAAACCCTTCAAGCGGTATGGAAACTTC
CTCTCCAATGAGGCCCAACAGCCCTGGGAGAAGATTATCAAGGCCCAAGTGACTTGCACT
CCTTGGGAAGACATCAAAGGGGTCACCCACATGAAGACATCCACCAAGACTTGGGACTCC
TTTCATGAGTGCATCACGATTTCACTTGCTACAGGTGTTCCGTCATGATGTGGGTGAGGC
CCTCAAGAACTACATCACAAACACGTTGAAGAAGCCCAATAGGGTCTTGATCCGTCAGTT
TTTTGTCTGAGCAGAACAGCTCAACAGCTACCTTGAGACATTGCCCTGCCTGTATTAAAA
CCCAAAGGCCAATCAGGCTACTAAGAAGGCATTGCCCTTGGATGACACAGACCTCGCGAC
TCACCTGTTGCTCATGTGTCCAGCCAAGTGGCAGACCCAATACGACTTGACTGAGAATAC
CACTCCCGTCAGCACTAGGGCCCTTCTCTTGGTCCTAGAGAACATCAAGAACGCTGCGGA
ACTCAACGCCATGCCCTCCAGCACAATCAAAGCAAGAGGGGCTGACCAAAAGCGCAAGAT
GGAGTCGATGGACTCCCGCATCCCCAAGAAGCCCAAGAATGTGGGCTGGACTGAGAAGCC
CTGCATGCTGTGCAAAAAGCACGGGAGGCTGCACAAAAGTCACAACACGCGTGACTGCCA
CCGTTATAACAAGGACAGTACTCCAATCAAGAAGAATGGGGGCGCAGGTAAGCCCTATTC
TAAGGAAAGGAAACTGGAGGGTGTGGACTTTGCCCAGATAGTTCGGGCTGAGTTGAAGAA
AGAACTCCGTAAGAAGTCTAGCAAGCACAAGAAATGCCGTGCCAATGACTCAGAAAGTGA
CAGCGACTCTGACGACAGCTCCTGAAGGCGCGGGTTGGGTAGCACTGGGGAATTACATGT
ACGTAAGAAATGTAAAGAAAACTGCAGTTGACAGTAATACTAATCCCAGTCCCAGTAAAG
CTATCCCGACTAATAAAAATAAAAAATAAAAAGATTAAATTCACAGTCATGAAAGATAAG
ACATCAAGAAAATCTTGTCCCAAAACAAAACAGTCTGAATTAAAAGACCATTTAGAGACA
ACGACCTCAAATATTTTGAAAAATCTTACAACAAAAAAGATGCCAGTAATAACACAAAGA
CCACTGAGGACAATAACCATACTCCTAGTGTAAACTACAGTCTCAATCAACCAAAACAAG
TGGTTACATCACACACCAAGGACCACCTTGGTGTTACGGCACTAGTGGCCATAATGGAAC
CAGCGACTGAAAGTCCATCCTCCAGAACATACAAACAACCTCTGAGGAGTCACCCCAGTA
ACAAAATCAAAGTCCTACTGGACTCAGGGTCAGATGGAGACCTTATTTTCCTCCCAAAAG
GAAAAGACAAACCCTTTCCCTACCTGACTAGGCAGGTGCCAAAGTCTTGGCATATGTCAA
ATGGGAGCTTCCAGACAACTGGATGGGGGAAGATCAGAGTTAAATTCTTTGAGTACTCCA
ACAGTAAGGAATACTTTCTACAACCAGATGTTGTGGAATACGAAGAAGATAGCATGACCA
AACCAGGGTTTGACCTCATTCTCGGTAGCAATACCTTGAAAGAGCTAGGAATTGTCCTAG
ACTTTCGGACAAAAGAAATCACCCTAGATGACACCTCACTGTCAATGAGAGACATCAACA
AACTGAAAACAAGAGCGGCAGTTGAACGGGCTTGGACAATGAATAATAGCATCTACCAAG
ACACGTCCAAAGAACCCCAAAGTATGCTCGAGGCAACTAAATGCCTCATTCACATCCTAG
GCGCTAAATATGAAAACGCGGATCTCAGGGCAATTGTCAAAGACAACTGCACCCACCTAA
GTATCGCCCAGAACAAACAAAGTTACTCAAGCTCCTACAAGAATGTGAGGAGCTATTTAA
TGGGAAACTAGGTGACTGGGATTGTAAGCCGGTCTCCCTCCAGTTAAAGGAAGGAGCACA
GTCATATCATGGCTGGCCGTTTCCAATACCCAAGAACCATGTAGAGACCACCAAGAGGGA
GGTACAGAAACTATGTGACTTAGGGGTACTCAAATCGCAAGACGATTCTGAATGGGCTTC
GCCAACATTCATAATACCAAAGAAAGACAACACGGTATTGGTTGTCAGAAATTTTAGGGA
AGTAAATAAATGTGTAGTGAGAAAACCGTTTCCTATTCCCAAAATTTGCACTGTTCTACA
AGAACTAGAAGGCTTTACCTATGCCACAACCCTTGATCTAAACATGGGATATTACACCAT
TAGATTGGATGTAGATGCATCAAAAATATGCACCATTATCTTTCCGTGGGGTAAGTATTC
TTACCTATGGCTACCAATGGGTGTTGCATGTTCTCTTTCGACATCTTCCAAGCTAAGATG
TCTGAGTTAATGGCAACCCTTGAGTTCATCTGAACTTACCATGATGACTTATTGTGCATC
AACAAGGGTAGCCTGGAAGATCACCTTAATAAACTAAGACGTGTCTTCATCAGGTTGTGA
GATGCAGGCTTGACAGTGAATGCATGCAAGTCATCTTTCTGTGTCGTGGAGACAGAGTAC
CTAGGATATGTTTTATCCAGCGATGGTATAAAGCCACAACCAAAAAGGCACAGGCAATCC
TTGCATTAACACCGCCACATAATGTTGAACAACTCCGTAGATTTCTGGGCATGGTCCAGT
ACTACAGAGACATTTGGGCAAGACTCAGTGAAATACTTGCACCACTAACCAACTTGGTGG
GTGAGTGTGGACACACCAAAGTCACAAGGGCTATCAAAACTAAGAAAAAGCCGTGGCATT
GGGACAATATCCACCAGCAAGCATTCAACACTGTAAAGGCACCTATTGCTTGTGATGTGA
CCTTGGCCTACCCTAACTACTCGCAGTGATTTGATATATACAGAGAGCTCCAAATTTCAA
TTGGGCGCTGCGATTACTCAAAACAGCAGGCCGCTGGCGTTTTTCAGTAGAAAACTGAGT
CCAACGCAGCAAAAATATAGCGTGACCGAACAAGAACTACTGGCCATAGAAGAAACATTG
AAAGAGTTCAAAGGCATGCTTTGGGGACAACAAATTACGGTCTATACCGACCACAAAAAT
CTAATGCAGGACGCTCTAGGTCTGATCTCTGATCCAGTGTACCGCTGGAGATTACTCTTA
GAGGAGTATGGCCCCACCATCATGTACATCAAAGACATCCACAATACAGTTGTCGATGCC
ATCTCACAACTGGACTATGGACCCATTGCAAATGACAGGTGAACATGGATGACTTTTGCT
TGATGCTGGTGTTATCACAAAATAGATCAACTGGAAGCATCCCTAGCAACTACCAAAGAA
TCCATGAACCAGGTGTTTGCAAATTGAACCAAAGCGGACTCCATCTATCCACTCGCAACC
AGATAGATAGCGGAGGCACAACGAGAAGATGCAAGCCTGCAAAACAAAGGCTGCTTAACC
CAATTGGTTGAGAACACAAACGTACTCTGTAAGGATGGCCAGATGGTCATACCCAAAAGC
CTCCAACACCGTGCAGTAGCTTGGTTTCACCACTACCTACAGCCCCCATGGACCAAGCTT
CTCGAAGAAACTCTTTGTCTCTCAATGTATTGGAAAGGTCTAAGAATGACAGTCCAATCA
CACGTCAAAAAGTGTCACAGTTGCCAGGTGAACAAGCGTAGGCAATTCAAGTATGGGAAA
CTGCCAACAAAACTCATAATCACCAACCCATGGGAGGCATTATGTGTGGACCTCATAGGA
CCATACACCCTCAAGGGCAAGAACAAGACACAAATTGACTTTATGTGCGTCACAATGATC
GATCCTACAACTAGCTGGTTCAAAATTGTCTAGTTGCCTGTATCACAGCCACGTGAGCTT
GATATTCCCACGGGTACAAAGGGGCAAAGGAGCGCAGACACACATATCCAACCCAAACAA
CCCTACTTTGACAAATTGTCAGCAAAAGTAGTCAATATAATAAACAGGTCCTGGTTTAGC
CATTACCCACGTAGTCAATACATTATCTATGACAACAGAAGTGAATTCAAACTTCACTTC
AAGACCCTCTGTGATTCATACGGTCTGAAGCATAAGCCAACCAGTGTCCGGAACCCACAA
TCAAATGCAATACTCGAGCGGATGCATCAAACAATCACGGCGATCCTCTGCAAAGCTGAC
TTAGACATGGCAGATACAGTCAACAAGAGCGACATTGCTGACTTTCTCACAAATGCCGCA
TGGGCTGTTCGCTCTACCTATCACACAGTACTAAAAACCTCACCAGGAGCAGCTATCTTT
GGACAGGACATGTTGTTTGACATCACCTTCATTGCTGACTGGTTGAAAATGGGGGGATAC
AAACACAAACAAACCAATAGAAACAGACAAGGGGAAAACAATTCCCAAGTAGACTGGGAC
TACCAGCCCGGCGACAAAGTACTGCTGCGTAAAGACGGTATACTCCGCAAACCAGAAAGC
CAGTATGAAAGTGATCCTTGGACCATCACGTCAGTTCATACGAATGGTACAATAAGGGTT
CAATGCGGAACTAAATCTGAACGATTTAATATTCGGAGAGTTACACCTTACTTAACCTAA
TTAACAGAAACCATAAATCTCCACTCTCTTCAAAAACACTTACACTCCGTCACATGCACA
CCATCTTTCTTTTCCTTCCAGCACTAACGCTGGAGGTTTTACTTTTTCGTACGCATTGAC
ACCTCATTGCTCCATTTGCGGGGCGAGTGACATGAGCGAAGGTCACCTACTGGTACCCCT
GACCCATCCAGGCCCCACGTTCTGGCCATGGTTACAACACTAATACTTTTCCCACTTGAA
GAGGAAGTACGCCAAATCACAACTAATTGCTTTCTCAGAAAGAACATATTTGAGGTAGAT
ACTTGTCAGGTACGCACCACAGAAACAATGATTCAAGTACAGCAGTTGAAGGGGTTCAAC
TGCTCAACTGAAGAGCTGGAAAATGTGATAGCTTCTCAACTGACAAATTTGCAGTGTGAG
AGCTTCTCTGTAAATATTGGACACACCGCCTTCAGTATAATGCATGTTAATTACATGATA
AATTCAAGAGGACCACTATTGGGCAGTCCTCATTTTTGATCATTTCAATAGCTCATAAAA
ATAATTTCCCATCAGCTGGAACACCCTTTTCTACTTTGCTTATCTACAACTAATTTCGAT
TACTTCTAGCTTAGGCCAAAGAGTGTTATGCCCATGACCATCCTAGTACCATTTACAAGC
ATCTAGCCTAGTAGCCGCCCTGCTTAGGTGAGGACCTGATTGTCACTAATGTAGCATTGA
AGCTATGGTATCCAGGAAGAACCAAACAGCTAAAGTATACGGACAGACCATCGCTATCCA
TGGGTGAGTGGTGAATAGAACTCTATCACCATCAGAACAATAATAAATCATACTGATAAT
TTTGATTAATGTTAATTCATCATCATCTTTTCAATTAGATAATTCACCACCTCACCTTCA
CCAAATTGGCAAGGCAATGGCAGTTGGCTTCTGGCAAAATGTTCTCTCTCCTTGACCACC
CAAATATTATTCAATATCACATACACGATCCAGCGCTGCAGTTGTGTTTACAATTGTCTT
GGGAAATCAATCTTTCAGTATTTGATCCTCCACATCCAGTAGAAAAGTATGTAACATGAA
ACCCACTTTATGATAAACTAAGAATATTTCCATCGTCGGTTCCTAATTTGCTTGATCATT
TGGCTGGGCAAGAACTGTATACTTCCTCATTTGATGTGCCTAGACAAGATGACAAGAAAA
GGGTGTCAATTCAAAAACATTGCATATCCTGTAAGAGTCACCTTCCAGATCTGCTCAAAC
ATGTCCTTAGGAACGAACACATTTTCTGGTCTCCCTACCTCTGGGCATCATACTGGTTTT
TTCACTCCTGCAAGATCTGGCCTAAATAGTTTATCAAGATTCCTGAGCATTCGTTTAGAA
TTCACCAGGTCTGCCATCTGAGTATTGGACGGGGGTGGCTTTCATTCCCTGAGCATCTCT
GGTCACTTGCTCATCGGTTGATCCACTGCAGTTACAATGTACATTTTCTACCATCACCAT
TCTGCTTTTGTTTGTAGCTGAATCTGTCCACTTAATTGGGAACATCTTTACACTGGAGTG
TTTCGGACAGGTGGGAAAATATTGTAGTTTATGATTTGATGTTATGGTTGTGCTTTCCAT
TTGTCAGGTTAAGAATAGAATTGTTTGTTAGAAATGGTTGCATGATGAGTAAGCAGATAG
TGCAGCATCAGTCCAACATGTAAAACAAGTATCGTTGTGTGTCCCCTCACCAGAATTCAT
CGATGAAACTTAGCAAGCATGTCAGCAGTACAATGATCTAGCATGAATCCAAATTTGGTC
GGGAGACAAAATAGGATGAGATAGAAAAAAATGAAGGTGGAGAAGTAATGGACAAACTAT
GGCACTGCAGATTCCTCACCCATTGTATTCTGATTCATTTTTTGCCAGAATTTGGCGACG
AAAATTTGCATGGATGCCAACAACACCATGATCCAGTATCAATTCAAAGCTTGTGGCATG
AGCACAATCACGAGCTGAGTAAGCAAGAATATTTTAAATTGTAGAAATAAAGGGCAAAAG
CATGATACCACAGAGTCCTCACCTGTTGTATTTTGATTCCCCCCCTTGGTAGAATTTATC
CAAAAAGTTGGAATGCATGTCAATGACACCATACAGCAACATCAAAATTTGACATGAGCA
TGAAAACAGGCTGAGTTAGAAAGAGCAGTAGTCTAAGTGAGGCTTCAAAAATCACAATTA
ACTTTCCTCACAGTCAAAATAGAAGCACTTTGGTGTGAATCAAATTAAATTATGGCAATG
TTCAGATATGATGAAATGGATATGTTATGGTGCAGTGGTGGGCTGTTGGTCATGTGCTGT
TTTCAAGATGGAACATAACCTTTCCTTGTATACTGTTTCTCGGGCTTATAGTGTAGAACA
AAGTAGAGTTAAAGATTTAAATGATTGTCATCCAACAGATAGATAGTACAGGGATACATT
GTCAGGGTATGGGGTACAAAAGGGAATGAGGCTTGAACAAATCTCACCATAAATTCTAAG
AGGAAGTCAGAAGTAATGCTCTTTCTGTATTACTTTTGGGACCAGACCTTGGGATGCCTC
AAGGGAGACAACCTTATTTGAATGATGAATCTCTTTCAGACCAATAGACATTGCTCAGAG
AGATTATGCTTATCTGCACTGCCATCTCCTCAAGGTAGAACCCGGGTGTACAATGAGTAA
AATTTCTAGGTTGACAAGATTGATACCAACCAAATAATTTTGAGTAATCCTTATTCCCTG
TTTTAAGAAATGAATGACACATCAATGAGACATCAAAGACTAAGAAATGCTGATGGGGAG
TCCAGCGGTATGGTGCTAACTCTTCAATCCTGTACCAAAGCAGATATGCAGATGACCCAC
CTCTATTGAGATTGGAAACATTTCTTTGCTTGAGTTGGTGTGGTTCTTGGTTAAAACCAA
ATTCAGCATCAACATGATGGAGGACGTTAAAGGGAGGGTGTGGGAGGCTCTGTTCTTACA
ACCAGAGCACTGGATCCAGAATAGTATTAGGTTATATGTAGGCACATGACACGGTCAGGT
TGTACATACTTACCATACATTTTCACAGATTGCAATGAGAAGGGCCTGGAGCTATGGACA
TTTTAATGGAAAAGTGAAATTTTCAATTGTAAGCATATACATAGTAATGCTAATGCACGG
GTGTGCCATCATGTGTCATCATCATGTGAATTTTCAACACTTTAGCTATCTGATATAAAC
ATTTCTGTAAAAACATAACCATTATCTCATTTTAGATTTGTTAGGGCAGCAAATTTGAGG
TGATGATATCAACAACTCAAGCACATGTAGAGCTGGACTGAAGCTCTCAAGATAGTCCCA
AAGGGCTTTGCAATGCCCTTGGCCTCATGTATGTTGACAAATGCCCTTGGCCTCATGTAT
GTTAGTATCCGGAAGGCTCCATCTATTCAACTTCCCTTTCAAACGGGAGCCAGTGCTCGA
TGCACCAACAAATCCTTCATTGGATGGAAAGTTCTTTGCTTTTGATGAAGAGCTTATGTA
CAAGCAGGGTAGTTTAGTGGTGATGCTTATAACTGTATTCCATCAAACCACCACTCAAGT
CCTTGTTAGTACCATCCCTGCCCTGAATCCAAGTCTTATGGTAATGGTTCGTCCCTTTGC
TGCAGGAGATGCTGACACTGAGGCTCTCCTTGTCCACAAGATTGTCCCTATCCCATTTCA
ATATGATGGCCTCTTTTCTCCCAGCCTGACTGTTTTACCCCACATTTCTACTTTGACATC
ATCCTACCTCAAATTGAGGCCGACGCTAGAACTCAGATGTGCCTACCCTTAGCTTGGTAC
TTTCAGGTTGTAATCATCTGCTACCAGTTTACTGATATCAGCTCAGACTACTTGACTGTT
TCTGCTTCATCACTGGTTTCCCACAATCTTTGCTTACTTGGTTATTCCCACGAGCTTATC
TTTTATCACTTCCTGTAGCAAATCCAATGGCTGTTAACATGCAGCATAGCCAAATTGTTG
TGGGTTTGTCTACCCTCTAGCAGCAGAAGGAAGAGCACTACCAAGAGTGTAAAATTGCGA
GGCAGAAAAGCAAGCCTCTGTGTCTGAGTTGATATGCATCAACGAGCGCAACAACTTGGG
CCAATTATCTCAAGTGCCAAGTGAGATCAATCTCCCACAAATCTAGCGGGATTCTGCAAG
CAAAAAGAGTGAGGATAGGCTGAGTCTTTTCAAGGGTTTGGTCCAGTCAGAGCTCTGCAA
AGTGGGCAAGAGCTACATTGAGCATGAGCCCACAGCTTCATTTGTCAATATGTTACTTGA
ATGGATTGGATTATGCACATCACAGACTCCTTGGGAGCAGGAAGTCTCTACAATGCCTTT
CATTTTACTGACTCTGATATTGATGCACTCCAGAGAATCAATTGTGCTGTTAATCTCGTC
CAGAGTGGCACCGGAAGCATCTTGCTAGCTGATACAGATTCAATGTTTTCTGCAAAGTTG
ACCCTTTCTACTACCAAGACCTCACTATATTACATCCATCATATAGAAGCCATCCTTTGA
GCACCATCCCACCCTCTGGCCACTCATTGCAGTGATCTTCATTTCAAGGTACTACAAAGT
CATGAAAGCCTTTGAGCAGAAGTTCTTAGAGCTCCCTATGGCCGATGGACCCGCCACTGA
GCTCCTATGTGCTGTCTACAATCTATAAACTGGCTAAACTTGCATCTAAATCCATGTTTT
CATGCACAAGAGATCAGTAATACAGTTGTACTGTGCACCTCAGACAGCTGAGATATCACC
ACCAAGGCAGAACATCAGGAGTGTTGGGAGCCCTACCTCTCTGAGGCATTCATCCACTAT
ATTTATGTCTATGAACTCATAATGCACAGCACGAAATTGCTGCTGCATTGCGTTTAGCTT
CCCCATTGACTTCCATCACATGTGGGAAGACTGATGTGGCAATCCCAGTGGGGAGTATTA
GTTCACTACACAAAGGGCTCAGCAGAAGAAGCACACAGATGAGGAGTCAATCAATGTGGA
AAATCAAATCTTTTACACATCCCTGTTTGGTGAACACAAAACAATTGCTATCAAGTCCAA
GAAACTTTGTGACAAGAGCAAGAAACAAGAGAATTGGACATTGTCCACCTCCAAGATTGG
CGGCTCTCCCATGTGCCTTGCTCATGGTACAAAGGGGCAGTGCAACATGAAGTGTCCCCA
TCCTGCTGATCATGTCCTCTATACATTGGCAGAGTATGCTGATCTTTTCACTTGGTGCAT
TGAGTGCTATGATTCCTGAAGTGTCAATCAGAGTGGTTTTCTAGGGAGCATCATAAAATC
AGGTTACCCTTATTTTCTCCAGCCTGCCTCCCATCGTTGCACTCTGTTATCACCCCAAGT
GCCCTCAAGCATGTGCCATCACATCAGTTCATTGGTCACCAATCATTATCTGCCTGCGGC
AATATACCACCGGCACCTAAGAAGCTAAGTTTCACTTTACTGACTTATTTACTCAGTAAA
GTAAATTACTGAAAAAATCCTGTCTATTTTGGCCATTTCTGCTACTGTCGGATACTGTCT
TTACTACACTTTACTGTGAGGGTGTGTAAAGTTCATTTTTCAGTTATGGACAATGTAGTG
CAGTAACTGCTTCACTTAGCTTGGTATCGCACCCAAGTTATTAGCAAGCCCGGTCTTGCC
ATCAGCAAGCTCACGCACGAGCTGACCAGCTGCTGGCCTCAAATTCTTGATGTGGTTCAA
CCACGATCACATGCAGCACATCGTCACACATCCTGCCCAGCTCACCGCATTCATGAGACA
ATGAGAATTTCCGCCACCACCCTTCTCCATTGCCCATAGCTGCATCCCTTCAACCTTCCC
TCCAAATCGGAACACACCATTCTTGTCGCAATGCTTGGTGCTACCACCGTGTTGAAGGAA
TCACTCTTATTCCTCTTTGGGTGACGCCACAGCACTTCTTTGCTGTAGTCAATTTTTGGC
TTTGTCGATACCATGGGAATTTCCGCCACCACCCTTCTCCATTGCCCCTAGCTGTTCCCT
TCAACCTCCCCTCCAAATTCGTCGCACACCATTATCGTTGCAAACGCTCACAAAGGTAGT
GCCCTCGCTTTTGCTTTTGTGCCATTTTTATTTGATTGATTGTTGTTTTTTAATGACTTT
CAATTAAAAAGTTAATGTTGTCACCAAGAGCTCTCCATAACTCTGCCCACAGACCATCTA
CAACCAATCTGACGCCACCCACAACTCGAACAGGGACAGTACCATCTGTTTGAGCCCTCC
GGCGACCGGTAAGTCTTCCTGGGACAAAAGAATCACCCTTTTTATTGTTGGTTTTGAACT
ATTTAATTGGTAGCTGACACATCAGTATATTACCCTTGGCCCACAGACCATCTACAACCG
ATCTGACCCCTCCCACAACTTGAACAGGGCCCGTACCATCTGTTTGAGCCCTCCGGCAAC
CGGTAAGTCCTCCTGGGACAAAAGACTCACCCTTTTTATTGTTGGTTTTGAACTATTTTA
TTGGTAACTGACACATTAGTATATTGCCCTTGGCCCACAGACTATCTACAACCAATCTGA
CCCCACCCACAACTTGAACAGGGACAGTACCATCTGTTTGAGCCCTCCAGCAACCAGTAT
GTCCTCCTGGGACAAAAGATTCACCCTTTTTATTGTTCGTTTTGAACTATTTAATTGGTA
GCTGAAACAATACCATATCATCCTTTGTTGTTGCCATAAAAGGGTTCCATTATGGTTTTG
CCATCTGACGATGACATCCCTGATGATGTAACTCCAAGGCCGCTTGATGAACTCTTCGAA
CAGGCCGAGATGCCACCTCCTCAAGAGATTCAACTAGCACCACTAGTCCTGAATTCCATT
TGGGATTCAGACATGATGATCAAGTTTCAGGATGACATAACAGGCAGGAAGAAGTGGCGA
TGTGGCCACTGCGGGCAAGAGTGGTTTGAGCACAATGTCACTAAGGCCCTTGGACATGTT
GTTGGAATTGTTAAGGACATCAAGGCTTGCAGGGGGGCCATAACTCCTCATTACAGGGAA
GCCTACCTCAATTTCTACAGATCAAAGTATGACTCAAAAGCTTTCAAAGCACATTCTATT
GCCAAAATGCATTTCAGCCTTGATACCACTGACAACTGCACACTCACAGCTTTGTTGAAA
AGAGGTCTGAAACGTACAGCCGACACTGCCATTGATTTGACCGTTCATTCTCCCATCACC
AACAGTGTGACTACAGCATCATCATCTTGCTCTACTGGCAATAAGAAGCAAAAAGAAACC
ATCCAAACTACACTTTACAATCAGTTTCAGAACATGCTGGATCCCGCAGCAGTCCCGATG
CTGTGAGGGCTGTCAATGTTGCCTTTGCTCATTTCACATTGGCAAATTCACTCTCCTTTG
GAATCGGAGAATGTATCCTTTTCCACAGGTACACTCGTGCAGTCCAACAGTGTGGTGCTG
ATTATAAACCACCAGGCAGGAATATGGTAAGTGGGAAACTTCTCGATGTCACTTTCGAGA
GCTATTACCATGAAGAGGCCGGCAAGCTTTTTGAGGAGCCTGACTTATACAGCATTTCAG
TGTATGGGGATGGTGCTACAATCAAGACAACACCATTGATCAATGTGTTAGCTTGCTCCC
CCTGCAATCCAGCCTGTGTTCTTGATGTGATAGACTGTACATTGCACATGAGTGAGGAGG
GGAAGAAGGATGCTATGTTCATTGCCCAGGAGATGCTGCAAGTTCTCCGCAAATTAGACA
ACATCAAGAAAGGTAGTGTGACTCAAATCATGTTTGATGGAGCATCTAATGTGCAAAAGG
CCGGATCAATTATTGCTCAGCATTATCCTTGTGCTATTGTTGAACATGGAGTGGAACATG
TTGTGTGTCTGATTGTTGAAAAGTTAATGCTGTTGCCCTGTCTGTGAGAATATGGGAAGT
TGTGCAAGGTGGTGAGTGACTCTCATTTGTTGTTCTATTTCTTGTTTTGACTTTCACAAC
TAACAATCCACTTAACAGACACGTGAGGTATTTGGCTCTACTATGCATGGCCCACGGTCT
GTTTGGATGAAGCAATGAAAGCTTCACAACAATGGCAGGGTGATAAATCTTCTATGCCCG
TCAGAATGTAGAATGGCTGGTGAGGTGTTACAATTCCTCCATGTCTTCAGGCTTAAGACT
ACATTGCAGGCTTGCACAAGGGACCCGGTATTTGTAGATAACTAGAAGTTTGGATTTCTT
GCTGACATTTTCAATTCCACTCAAGTCTCTTTGCTATTATCCAGGCTATTTATCCTGTCT
ATCGGATATTGCACATAGCAGACACCATGGTGGGCGGAATGGATAAGCTGTTTTACAATG
TAGCTCGGGCAGACAGATTGCTTGAGCTAGGAATAGAACACGTCATGAGTATGTTTGAGG
ATTCAAAGATGCCCCATATGGAGTTGTCGAAATTAAAGCTGTCAAAGGCAGATAAGGAGT
GGCTTAACCGTGAGTATGTTGTTATTATGTTGTATGTCAACCTATGGTGTCTTATTATTT
ATTCTATTTTTCAGAGTTTAACAAAGAGAACAAGATGGATCAGCATGCAAAGAGTTCCTC
TGGTGAAAAAGGTGACGAAGGCAATGAAGAGGACCCTGAGTTTTTGGAAGAACTCGATGA
ATCAGAGGAAGAGGAAGAGGAAGGAGATGAGTTTGAAGTAGGTGATGAGTATGATGAAAA
TGAGGTCTCTTGCCAGATTGAGAAACCTACGGATTTGAAACAGAAGATGGTTTCCCGTGC
TACTGCTGTCTAGGAGCATTACAAGCCCCGATTGTTAACTAATGGGCCCCCTGTTGCTTA
CTTGTGTTCGCCTAACCCAACCGCTCATTCCAAAGCAAACAAGGATGCATTTAATCACAG
TGCTGTTGAATAATTCATCAAAAGAGTAATCCTATCAAAGAGACTACTGAGTGGAGAAGA
CCCCAACATGACATTGGCAAAGTTGGTTGACAAAATCTGGGAAGAGAGAGGACTACGTGA
AGCAACGGGGATTCTTCAGCCAAGCGAGCATATGGATCTCTGCCAGTGATCCTAAAACGG
TGTCCTACAAGTGGCACAAGAGGTATTCTGTTCCTGCTACCGAGGTATTTGGACTTTGTG
CATGTCTTAGCTGCTCTCTTGTTTTAGGTTGTGGCCAAGCCGAGCGACACTGGAAGGCCA
TGAAGATGCAGAAGACTGGTAAGCGCACCAACTTAGGGGCTCAAAAAACCAAGAAGCAGT
CCATAATTTGTGCAGTCTTTCCAAGGCAGAAGAACCAAACACAGCAAATTCAGGCACAGC
GTGCAGGTGTGTTGTGGACTGATGAGGACTTTGAATGTTGCAAGCTAGATGAGTACTGCC
AGGGGAACATTTCAGATGAACTTATAAATGAGCCCAAGAGAGTATTCCATGCCTACCTGG
AAGATTGGGAGGATTGTCAGTTTGGTAGCAAAGGGGATGATGTTCATGCAGCTAGGGTCT
CAGCAAAGTATGAGGGGTTGGGGTTTTACGACGAGGATCATGATGGTACTGGAAAGTTCC
ATGAGATTGATTGTGCTGTGCTTACTAAGTGTGTGAAGAAAGGACCTCTCAAGACGACAA
CACAGAAGGCAGGGAATGGTTTGGGCTATTTCTACACAGTCTTGGGAACATATCAAGGAT
TTGATCCGGTGTTAAATTTGGAATGTCAATCAGAGTTGCTGTATGATAAATTTGAGAGGT
ATTGGGACTTCTATGAGATGGTTGTTGACTACTATGCCAAATATCCAGACCCTGAGTTGA
AGATTGTGAAGAAGGATGGGGAAGAAGACAATGGTGTGGGGAAGCAGCCAACAGATGAAG
AGGCAGATGAGAGCTAAGATGATGAGGATACCGAATAGAAAGGTCAAATGGGGAATTATA
TGTTTAATACTAGTTGATATGATGTTACATGCATGCAAATCATCTATATGCACCTATTAC
TAATGTTTCTGAAATTACTGTCAAACACAGTAAGTTACTGTCCTGGAGGAGCAGTGGGAG
TGTCACATAGAAACCTGATGGGCCTACAGTAACCTGATTGACAGTTTACTTTATGAATGT
TTTCGTTACTGAGATTACTTGATTACTGACCCATTTCAGTAGCCAGTAAGAAAAGTAAAG
TGAAACTTAGCTAAGAAGGCATCTATTGTTTTTGCTGCCAAAGTTTCCAAGGAGCTGCAG
CAGCAATCGGGTTGGAGGTACGTTGTTCAACAACAGCAGTCACGGAACAACTTCTCTATC
ATCGGATGGCCCACCCCCTGCATCACTATAAGCACCGTGGTGCCCATATCAAGTTCTCCA
CTTCTCCATGGACCAAGTCTCAAATAAACCCAAATCATGTCATCACTGATATGATGAGAA
GGATCAGTGGGTTGTTCTCCCTGTTAGGGTCACCAAAGATCTCCCTGGCATTCAACTCTC
TCCTCCTGGTGTTACACCTCAATGTGATTGATGGCCCTAATGGATTGGTGACTACAATTG
GTATGGTGTCAATGATGACACTCTTTCTCTTGCAGCCTTGAGGCCATGCAGTTTGGCCAT
GCTATTAACCGCATTCGCAATGAAGTTTTGCTCACTAACCCTGCCTATTTGGGCTGGTTC
AACTTATCAAAGTGGACACAGTGATGGTTTCTATCATGTGAAATTCAATATAGATGACAC
CCCCAAGCTTGATCTGATTTTTTCCACTGCAGACGGCAAAGAACCCCTTATTGCATTTCC
CATATGGTCCTGCCCATGAGTTTGAAAATCAGTCCACCAATTTTCAGCACTGCCACTGAG
ACCATTGCTGTATTACCAGAAACATTGATACACTCTTGCATGACCTTGATGAACTTGCTG
AATAAATTTCATCACCATTGCTGCTGTCCCTCCCATCCTCTCCAGTCATGGCAGCCTACC
CCACTGGACACGACACCTCCCCATCCTTGTCCCCCGCCACCGCCTTTCTACAGGCCGTTG
ATAGTGACCCATACCTCCCTTTTCCATTTCTGTTGTAGCCTCTGTCTTATGTGGATGTTT
TTGTGGATGACTTTATTGGGCTTGTCCAGCTCCATTCTAATCTTGTTGAGTCCGCCATAT
CCTCATCAATGCCATTGATGGTGTATTCTGTCTGAACGATGCCAGTGACTCCCCAGCTTT
CCGTGAACCCATGTCCCTCAAAAAGCTCCAGCAAGGTGACTGCTCCTCAGGACCATCAAG
GCTGTTCTTGGTTGGGTCATTGATATAGGGGGTGCAATGGTAGAATGGCCACCAAAAATA
TTCTCCGATACTTGTGAAACGTTGGTATCTGATAATTATGAGTTTCATTGAGATGTGTAC
AAATTTTTAAGAAATAAATTACCAGGAAATGTCTTTTTCTAAGTGCAAAACCTTGTTTTA
AAACCAGTATCAAAACACCCATGGGATAGTAGGAGTATACACGGTAAATTGAAAAACATT
GTTTTTTTTGTTTTGAAGGGTAAATCAAGGATTTTTATTGGTATTCTGTGGTATATCATG
GTGTATTAGGGTTATACAAGGGAAATAACATATATGATGAACCATCAACTCCATGATTTG
TTAAGGGTACAGCGCTGAAGAGGAAAGATGGGTATACACGAAATGGACTTGGTCTCAATT
ACAACTAAAATGAATGATATTGAGTACTACCGCACTTATGTGTGCTTTGGGTTGCATTTC
TTTATTTGTATGTGACATAGGCCAATTACCTACTTATTTAGTACTCTTGGATACTAAATC
GAGATACCCAGATAGGGGTCAATTTTGACCTCCCAAAGAAGAGAGGTCCTGAAAAAGGGA
CAAAGATCCATATCTTTGGATCTTTGGCAATAGCATTGCCCCCCTTTCAGAACACCCTCA
GAGAGAAGGGTAGAAACATACTAGGATTATGTAGAAACCTACACAAAATCCCATTGTTTC
GTTTTTAGGATGAAAGGGATAGCATTGCCCTTCCATCCACATTTATTCATAGCAATAAGC
TCACAATTTAATCAACAGCATTATTTTATCATCGTGTATCTACAATTTACTACGTAATAA
AAAATTACATCGTTACGGCTTAGGTCACTATCAATTGATAGCCTTCGCGCGACCAAGCAA
GTCGTCTGTCCGACTTTCCACCATGCATCGTCCATGAGGTACGTGTTGACCATGGTAGGT
TTGTCTGTCTGTCGTCCGTCGCTCGAGGCCGTACAATACCCTGGGGTATATGTAGGCATT
GCGCAACTTGTATTGTATGACTGCAAGTGCGTAGCAATAGCCAGAACTGAGCTACGAGTT
TATACTCAGCCAGTTGAAGTGAGTTTCACTCACAGGTGGGCACATGTCAATGAGACAAGT
AGCCATATGAATAATTGCCCTTAATGTCACTGAGGACTAGATCCCACTTGACGCGGTTAT
ACTCCGCTTTTATATGCAGAGTGCGCAAGTAGCACTTAGTTCACTTGACGTAAAAAAAAA
AGACCACTCGTGACGTATTTTACGCACAAGTAGTGGCATAAAATTTACTTGAAATGTAGC
TTGTAATAGCCCCTCAGTGAGCGAGGAGGCAATAAATATAGATGCCTTGGGTTTATTTTT
TCCCCGAAAAAGAGCAATATGTGTATGTTCTATTATGTATAGAACTAAAAAAAAACACGA
TTAGACTAATTAATAGTCCGGACCCGTGATCACATGCAGGTGCATTGATAACACGGAGTA
TAAGTACATAGCCAAAAATAAGGCAGTACAGAAGAAAATATCTTCTAGGGCCTAAATGGA
TCCCATGAAGTATTCTTCAGAGCCTCTAAGGCTTAAAACGCTTGCTGGTGACCCCCAAGA
GGTTTTAGTCACTCCAAGGACTCGCGATCCCCCAGGAAGTTCTCGTCGCTGACGTGTTTG
GCACTTCAAGAATTTTGTTTCCTGTTTCGTTCGCATGGTGCCGGTGGGAGTAGCGAAGCA
ACACTGTACGGGCATAGGTTGGACGCGGGACTCAAGGACATGGTTGGCCAAGAAAAAAAC
TCATTGGGAGATGCAATCGCGCAGGACTTTGTCCCACGATCGCGGATTAGCCCCAATTAA
ATTGGAGCGAGTCACGGCACAGCCCATTTCAGAAATTGCATCGCAAATAAGCCCTGGCGA
TCACGATCTGATTAAAACGACCTCATGATTTGTGTCTAAGCCTCATCGGGCCCAGCCCAT
GAGTGCAAATGACAGGCCTAGGAGAGAACACTGTTCTACTCCGCATAAAGGCATAGCAGC
TTAATATTGCCCTACAAAGGTTAAAACGTGAGGGTGACGCGGAGTAGCTACTCCAAGTCC
CTGAACGCATGGGGGCGCAAGTAGGACCCGTAAATTGACTATGTGTCGATCCCCAGAAAT
ACTCATGTCAAAATTCTCGCGAATTTCCGATTTGCGCAAGAATGCTGCCTGGTATTTGCG
GTTTTCATCTGGAAAACAAGCAACTTGTTGATTTCTTCGTGAAATCCAAGCAAAAAAGAG
AGAAAAGTCCACTAATCAAAAGATTAGCATGAGAAAATTGCCGTACTGTCGGACCCCGAA
CTGTCGGGTGCCATAGAACCCGAATTGCCGGGTATCTTTCTCAATAGTGAGACTACTTCC
TCCACTTTCACAAGTAACAGCTATCTAGCTGTGCAAGAAAAAGCGCATCCTCTGGTCCAA
GGAAAACAGAATTCAGAGCCCAAACAAATGTTTGGAATTATTTAATTTGAAATTAAAGAG
CTCGTTGAAAAAATCTTAATCAGAATTCTACAGTCAAGTTGAAATAACCTGACATTCAAT
TACCTTGTTAAATGTAACAATAAGACAAAAGTACCACGAAATTTTCTGGTGTTATGAATT
TTGTTTTCTCAAGAAGATGAACTCTTCTCCCAAGTAGTGAAAATCTACACAAGTGCCATG
CTGCACTGTTCACAAACAAGGTAACAAAAAAAGCAACTGGAAATCAAACCATGTTGGGTT
TCGAACCCCTGACATGGTGTTGCTACAGTAACAATGAAAGCAAGAAGGACATAGTCGCAA
GCTTCCCCCATGTTCCAATATAAGGAACATACATATGTTTTCCCTACCCAGCTAGGCTGG
TGTCAAACTCTTGGCGCACGCAGGGCGGGTTCTTCCTACTCCAAAGGAAGGGTAAAGTCA
CATGTTCTGAGTACATGGTACCAGAATGACTAAGCCAGCATATGATCTCAATCTTTGGCA
AATGCAAGGACTGAGTTAGAATTGTTCTAGAATTCCGAGCAAATAACAACATAAGATATT
ATGTGAAGATCAATTTTACCTTGCCAGTGATAATTGATGCAAGAAGTCTGTCAAAATCTA
TGAACCCAAGTTGAAATAACACCTGGACAGAACAGAACAAGCACATAGCTAACCACTAGA
GTGCATTGCTTTTTGAGCAAAAATACTCCTGATCACAGAGCTAACCACTCAAGTGAAATA
CTCCCTAGGGGGTTGAGTAAAACAGCAGACCTTCCAAGCTGTGTCAAAATATATGACACT
TGAACACTAAAAACTTAATTTCAAACATGTTACTGAGGTTTCTCACAACAGGAGAAACTT
TTTGACCAAGTTTTGGTGTCTTGGAAAAAAGATGCCTGTATACCTCTACCTTTCAGAAGA
GGCGGGTTTCTACCCTATAAAAACAGAGCACAACCAGTCAAAAAAACCATGTAAAAAGTG
AGGACAATTTACCTTGGTGACTGGAGGGTTTCATTGACAGCCGTCGTCAGAACTGACTGT
ACAAAAAAGAACACCCAAAACAAAATTAAATTACTGTAAATCAAAAAGTGATTCTTATAA
TAAGACAAGAAATGGACAAAACGTTAGGAATACTGTCCAGGCTTAAAGAATCCTTACAGT
ATTGTAGAAGTTGCTAGATCAACTCAGCCATTAACTAAGACTTATTGACAAGTCAACAAA
CCATTAGATTGGATACTGACGCATCCAGAACCCGTTTCACGCCTAGTACAACTGACAAAG
GTTTCACCTACTCAGCTCTAGTAGCATTTATCATGGGTTTTCCATGTGCCTCACAAGCAC
ATATAATGGAGTCAATGATGGCCACGTGATTCGGTATAGAATTCACTTGGAGAATATGAT
AGTCTCCAAAGGCTAGCCTGGAAGACCACCTTAAACAAGGTTAGGATGGACTTACCAAGC
AGCGAGTACTGGTTTGACTAACAAACCTCAACACCTCTGTAAAAAGACAACAAGAGCTCA
ATAGCAGGCCCAAAGTCTTATCATGGCAAAAGCAACATGCTTACAAGCAGTTAAACTCGC
TAAACATTCGCCTATACAGGAACTCACATGTCACTGGGTGGTCCAGTACAAGGGAGAACC
TTAGGCAAGACAATATGACTGTCTCACCTCATCCACAACTAGGATTGTAGAGAAGGAGGT
ACGATGTCACAAAAGCCACTACAATGGCCTACAAAGACAAGGTACAAAAAAGAGAGACAC
ATAGATGTTAGACATTTGTTACGGCAACAAGTCTAGAGCATCACCAACTCAGGTTGGAGC
TGCTTGCATCCTAGTACAGCTTACTGTATATACGATGCATAAACACAGAATATAATAAAA
TAATATCCTAGACCATGTTAAAACATCATTGGATATTCAAACAAACTGTGTCTTACTAGA
TAATGGTCTCACTGAGACTCAATAACTAGTACTTGATTCTCTCGTGAGAATTTCTGATGG
ATTACCTTCAGATTTATCCAGGGAGATCAAATAATATGGTATCCATAATTAGGGACGCAT
AGGGTCACCAAAACAACTTGTTCTTTTACTAAGGATAAGAGGATTACCATAGGTAGTGCA
ACTAAGTGTTGCGCAACAAACCATAAAACAAGCCTCAAAATCGTATGAGCACAAGAACAC
AGAAGATCTGCAACCTTTGTTCTTGAAAAAAAAACACCACAGCACAAAGAATTATGAGTA
TCCCTTGCTAACAGGGAATATCATCTTGGATAAGTCACACCATGAACATCTCTATTGAGA
GACATGTAGCACCATGTTGGCATGCAATGCAAATAAAAAGCAGCTATACACAGAAATGTA
GTATGGCTTAATTAGCTAAGACAAATCCAAATATTAGACAACAATTATGTTGTCAACATC
AAGGAAAATTCGCTTCTCCAAGATGTTTGCTGTGAAGTCACAATATGGTTTCATACACCA
TAAGAAGATAATCAACCAATGTCTTTAAAAAAAACAGATGGTACGTACATGCAATTTGTT
GCAATGTCATTACCACCAACAAAAAGAGTTGTACAAACACAGACCTCACTGGAGGATCAT
TGCTACAAAGTACAAAAGGATGTCAAAGCAATGACTCTATACTCTAAAGAAAAAAAAGGA
CATAATTGTTGATGTTTGAACCTTCCAATGATTCTGGTCAATCCATTAAATTGACTGGAC
ATTGTTAACTTGCTGGTAGTTGACCCTTATGGGCAACTATTCCCATGGATACATAGGGGT
AATAGAGCAAGTAGAAGGACAAATTCTCATACCAAGGATGCATTAAGAAAGTAACAGAAT
ATCTGTACTATTAGCACCTTCGTAAATAGACCTGGTTTAATATCCAAATTGTGCGCACAT
GGTACAATTAAGGTGTAGTTTTTACACTACACTTTCGGAACAAATGTATGTCATTTGGAT
TCCAAGTGTAAGTCAACCAGAGTCTTCAACACTCAAAAACCCAAAAAGTGAATAGTTATC
TAGAGATCAAGTAGATTCTTGACCTGCTGACAAACCATGGTCTAACCAGCAGCTTCTAGT
GGCAAAATGTTTTCCGAAACAAACATTCAGATGCCATTCACTCAGACCTACAATACAGTG
CCTATCGCCTCAATGTAGTGTAGCATTCATAAGATGGAATTGTTGTTCGGCAATCCACTT
TTGCACACACATATAAAATTTATAGGAGATACCAGGCAACACGTGACCGACCCTACTTGA
TCCTCATCACAGTTAGGTCACATGGTCCGTGGAAGTACTGTTTAGTATAAAAGGTCATTT
ACCCCGCAAAATATTCCATCTGTACAACAGTGATAATTGGACTATCACAAAAGTTATACG
ATACAACAATCAGGGTTTCACGCGGAAGTAAGTCATAATACTTGGCTTAGGAGAGTATAA
CCACACCAGCTTTCTCATAAGCCAAAAAAAAATCTCCCTCTCCACAATGACCTTACACTT
CATATAGTACAACAATGTGTATGTACAAATGTCACAGGCAGCTTGCACACTTTTACCTCA
ACCAGGAGGTTTTTCTGCAAGTTTGGCTCGTACTAGGATTTTTTTCCTCACAGAGGTTTT
ACTTTTCCGCGAAGCCACGCTCATTGTCCAATCGTGGGGGCGAGTGACATAGGCCAATTA
CCTACTTATTTAGTACTCTTGGATACTAAATCGAGATACCCAGATAGGGGTCAATTTTGA
CCTCCCAAAGAAGAGAGGTCCTGAAAAAGGGACAAAGATCCATATCTTTGGATCTTTGGC
AATAGCATTGCCCCCCTTTCAGAACACCCTCAGAGAGAAGGGTAGAAACATACTAGGATT
ATGTAGAAACCTACACAAAATCCCATTGTTTTGTTTTTAGGATGAAAGGGATAGCATTGC
CCTTCCATCCACATTTATTCATAGCAATAAGCTCACAATTTAATCAACAGCATTATTTTA
TCATCGTGTATCTACAATTTACTACGTAATAAAAAATTACATCGTTACGGCTTAGGTCAG
TATGGTAGCTTATCAAAATATGACAATCCAACATCCAGAGCACTGGGTTGCATGCCTTTT
GGAGATTCTGTATAGCATCCCATCCACACAGAGATGTACCAGTGTCAAAAAGTGGCATAA
GGTCCATGGAGAACTTTGTTCTCTGTCCCTTGCCTTACCTGTTTCCCACAACATCTTCAG
TTCAATGTAAAATGTAGTTTCCAACAAATCTGGTGCTCCAGTAAATTTAAACAAGAGTGT
TCGCTATGCTCTTAAGGATTTCTGGTGGATGCATGGCAATATTGTATCTCATCCTACCCG
TATTGCTGAGCGTGTGCCTCTGGATCCAGTAGCAGAAGGTCATCATGATGCATCTGGGTC
TGGTGCCGATGGTATCTGGGTTCCTAGAGCCACGTAGGCTTCTCCTTTAGGGTTTCATGC
CCTCAAGCCTCTTCTTTGGTGTCACCAGTGGCCTGACTACATCAAGCATTGACTTGTCAC
CGAAGGCAACCCCAATGGGACTATAACCAACTCTGATTTGGAGCTTGCTGGAGGACTGTT
GCACCTGGAGGCTTTCACCCAGGCCTTTGATAGCACTGAAAGTACTGTCTTATCAAAAGG
GGATAGCCTCAGCACAACTGTCCTCTAGCAAAAAGGATGTACATCTTCAGACAAGCCTCC
CACTTACCTCCTGTGGCTCTTGGGAATTCACCTACATTTCCACCGTTACATCCCATGGTT
TGACTACATTTCAGGAGCCACCAACCACATTACTAATGCATTTTCTTGCAATGTTCATCT
TACCTGGCATGAGCACATTGGCTCACTTTCACCTTGTTTGCCCCAGAATGTTGGTCATCA
ACTTTTACTGCAAACAAAAAACACCGGTAACCTCCCGGTACACTCGCAAAACGTCAGAGT
GTACGGGGAGGTTACCGGAATTTCAAGAGTGTACGGGTGGGTTACCGGTTTTTTTATACA
TTACTTAAGCCGCACGCTAAGCTTTGAAGCAAAAAATCTTGCTTTGAAGCAAAAAAATCT
TCGGAGTGGTTGTTTGTTTCATGACTCACATTTTGCGAATCACGAGTTGTAAACAGCAAG
ATCACCTGTTGGGTCTAGTTTTGGTTCAATTCTAGGCTTGATCTATGATTTCATTTGGTG
AGTGCGCTTTGGGCCTATTCATATTTTCAAAATATGGTACTATCAGAAGTGACTGCGCCA
AAAAATGAGAACACATAAGAATAATAAGTGGGGCTGAAAATGAGAGTTGTGTGTCTACGT
GTTTGTTACTTATTCCTTTGTATCGCGTCACCTAATTCTTGTGTGGCATATTCGTATGAT
AATACAGTTTTAGTACATCTACGTATGGTACCATACTACAACAATGGTGCTTGACCCAGA
CACAACAGTAGCAGTGTGCCCTCTCACTGCTTTCACATCACACAATTATTTTTTTCAATT
ACATCACTGATACCCCACCGGCCCATCATGGGAACGGCCGAAACTCAGTCCACAGACTGA
GTTATCCCTCCCGCCTTGCACCGCCAAGTTGCCAACAGCAATTGGCAGCGGCGGGTATAT
TTTGGGGGTGAGTAATCACGATTTCGTCTTGTTCTACAATATTATACTCACCACACGGCC
AATTTTTTTCAATTAAATAGTTGCAGGCCTGCCGGCGAAATCGCCGAAACTCAGTCCACA
GACTGAGTGAGGCATTCCGCCTTGGACCGCCGTGTTGCCAAGAACGATTGGCAATGGCCG
GTATATTTTGCAGGTGAGTTTTAATGAACTCATCTTTTTTCACCCTATTATACTCACCAC
ACGTCCATTTTTTTCCAATTAATTAGTTACAGGTCTACTGGCGAAATCGCCGAAACTCAG
TCCGCAGACTGAGTTATCCCTCCCGCCTTGGACCGCCGTGTTGCCAAGAACAATTGGCAG
CGGCCGGTATATTTTGGGGGTGAGTTTTCATGAACTCATCTTTTTTCACCCTATTATACT
CAACACTTGTTAATTTTTTTCAATTAATTAGTTACAGGTCTACTGGCGAAATCGCCAAAA
CTCAGTCCACAGACTGAGTTAGGCATTCCGCCTTGGACCGCCGTGTTGCCAAGAACGATT
GGCAGCGGCCGGTATATTTTGGGGGTGAGTTTTCATGAACTCATCTTTTTTCACCCTATT
ATACTCACCACACGGCCAATTTTTTCAATTAATTAGTTACAGGTCTACTGGCGAAATCGC
CAAAACTCAGTCCAAAGACTGAGTTAGGCATTCCGCGCAGCGGCCGTATATTTTGGGGGT
GAGGTTTCATGAACTCATCTTTTTTCACACTATTATACTCACCACACGTCCATTTTTTTT
CAATTAAATAGTTACAGGTCTACTGGCAAAATCGCCGAAACTCAGTCCACAGACTGAGTT
AGGCATTCCGCCTTGGACCGCCGTTTTGCCAAGAACAATTGGCAGCGGCGGGAATATTTT
GGGGGTGAGTTTTCATGAACTCGTCTTTTTTCACCCTATTATACTCAACACTTGTTAATT
TTTTTCAATTAAATAGTTACAGGCCCAGTTCTGAAATCCCCAAAACTCAGTCCACAGACT
GAGTTTGGGATTTCACTTTGCACCGCCGTGTTGCCAACAATATTTGGCAGCGGCGAGTAA
ATTAATAGAGGTGAGTTGCGTGGAATACAATTATTTTTACACTTGTCTTGACTACATCTA
ATTTTCAATTCTTTTATTTCAGGCCAGGCACAGGAACAGCCGAAAGTCAGTCCACAGACT
GAGTTTGGCATTTCGCCTTGCACCGCCGTGTTGCCAACAACGGTTTGCAGAGGCATGTAA
ATTTTTATGGTGAGTTATTGAAGTCAAACTATATTACAATTGTTTTCATTTCAGCTTAGT
TTCAATTAAATAATTATTTTTTTCTACCTTGGTGATAATATTGTCCACAGTATCGTTTTT
CATCTTGGAGCAGCTTGGGGCTGAAATTTTGGCACCTGTGTCAATTTTGGTGGGCTCGGG
GTGGTGGGCGGGCCCCTAAAACATGTTAATGTAGTATGTTATTACTAGTGGAGATAAGTT
ACACATACTCTATTATTGTAGTCCAACAGTAGGTAGCCCTCCCGGTAACCTTCCTGTAAC
GTTCCGGTAGCCTTCCCGTATGCTCCGGCAACCCTCCGGTACTCTCCAGTAGCCTTCCCG
TAACCTTCCGGTTACCCTCCCGTACAGTTCCGGTTACCCTCCCGTACACTTCCGGTATGC
CACCGGTAATCATTTTTTAGCTACTAAGTAATGCAGTTATAGCCACTAATTAGATTGATA
TCGATTCTAAGACTTACTGAGAAGTGTGTTTTCCTGTAAAAAAGTAACAATTCCTATCAT
ACATAGAAATAAATCCGAAAGCTCCTTTTGGTCTCAAATTTCCGGTAACCTCCCGGTAGA
CTCCGGTAACCCTCCTGGACACTAGTTTACCGGAGGGTTACAGAAGTGCACCGGGAGGTT
ACGGGAAGATACCATTCTGGGGGCTCCGGTAACCTCCCCGTACACTCGAGTGTACGGGGA
GGTTACCGGTGTTTTTCGTTTGCAGTGTTGGACTACGTCACTGCAGATACTTTTGCTGTG
ACTTCAGTGCTGCTCAGGAAACAGTCCAAAGGGAGTCACTGCAGTAATGCTATCACTCCC
TGGAATCAGTGGACCGAATTCACAACTGAGCTGGGCCTTGACCCTTTTCTCCAAGCCCTC
CAAGACAAAATGCCAATGCTACAAGTCTTTGACCTCAGAGTTTGTGTCGGAAAGCTTGCT
GCAAATGGTCATCCCATCAGGGTTATTGGTTGGCTGAAGAATAAGTACAGTTCATTGCAA
ATGCTGTTGGTATAATTGACTTCCATCTCCAGAATATGGTTGCTGCATGGAAAAAGAAGG
ATCCTCCCTCTTGTCCAGCAAAACCTGTTCCAATTCAAATCATAGTCACATGCATACTTA
GCATGAGATTCAACCAGTTCAAAAGATTTCTTGCTACTGTTACAGATATCATCATCATTG
CGATTTTCTGCCTTCTTCGGCCTGGGGAATACACTGATTCTAACCAAGAATTTACCCCTT
TCATTTCTATGATGTCCAACTTTTCATTGGTCAGCAACAATGGGATCTTCTTCATGTCTC
TATTGCACAATCCAAGCTTGGTTTGTCTTTCTCACCTTCACTGACCAGAAAAATGGGGTT
AGAGAAGAGGTTATTGTTATTGGATTGTGGAGACCCCTACCTGTGTCAGTCAAAGCAATC
ATTAAATGTGTTCTTTATCTCCAACTTAACTCAACTCCATCTGATGTCACATTGACAAGG
CTCTTCAATTAAACCTCCCATATCACTACAAATGTTATCACTAGCACTCTCCAGGATGCG
GTTCCGTTGTTAGTCTAGAACTTGGTTTCTTGCAATCTGACATCTATGCTCCCTGCCTTT
GTGCATTGGGAGCAATGGCCCTACTACCGGTTCAGATTGACACATACATTATTCAGTTAG
TTGGTAGATTGTGGAGGCGCCGGCGGAGGCAGCGGCGGAGGAGGCAGCTCGGCAGAGGCA
GCTGCGCCGCCAAGGGACGAGTTTTGACAACACTGGGGGCGACGAGGGGGGAAAGCACAC
CTCGTGGAGTTCCTTCCAAGCCTACGACGTCGTTCCCCGATCATCTGACCAATGGAATCC
ACAGCGCTGTCCATGATCCAATTCCCCATGGTTGGATTAACTAATTTGGTTTTGATATTT
ATGGTGTAGAGTGTACATCACACATCATGCACCGGACGACCACACAAAGTACAACATTGT
ACACTAATTAACAATACGATAGCAAAATGCACCCGCGCCAAAAAATATGCAGCTTTCCGT
TTTCCTGACGGAGCCAACGACTATGATTTGTATGGTATGGTATTGTACAATACCTACGAG
TATTGTATAATACCTCTACGATGGGGTATGCAAACTCCAAGCCTTAAAGGCAATCTCCTC
GAGCCGAAGCATCCACGGCGTGAAACACCAGCAAAGTAACATCCACGATCCCAAACCGCA
AACTCCAACATGGTACGCAGAGGCGGCAGAGCCCGCTCGCAAAAACTAGGCGGGATGCTC
GCCGCCCTCGATAACGGAGATCAAGACGCCCCGCAGCCGATGCCGTTGGACAGTCATCTC
CGGCGAAAGGAAAACATTCATTCCAACAGACTCGTTTCGGTAAAAAACGCGGCCTCTCCT
CGGAAGGCATCTGAACCCAACCTGGGGAACGAATTGGAATTTAAACAGCACAAAGGGCGA
AAGTTTCATCCGTCGAAGGCGTCTCCGCGGAAGCCGCTACTTCAGAACAAATCCACGGAA
AGTCCTAATCGTTGTGAAGGCTCTCCCCTGGATATTTTGTCTCCATCTGCCCCCCTGACA
TCTGTCAAAATCAACCTCCAAAATGACAGTGCCGATGGAAACGGTGACTACGAGCCGATT
CGACGGGGTTTGCTTCAGTCCCCATTGTCGATTGCGTCGGCTTTTTCTGGAAATTCTTCA
TACCATTCGACTAATCTCAGCGGCGAGACTGAAAACGACATTGAATGCGCGCCTTCCTTT
CACGAGGAGGATTCGTTGGAAAGCAAAGCCACGCTTTCAAACCACTCCATTGCGTGCGGC
TCCCATCTTTCGAATGACCATTCCGAAGATGACAGGGAATACTCTGGCAACTCGGAGTCC
GTTGACGATGATTTGGATGAAGACGAAAGCATCAACTCGCAAACCAGTCAAAGTGAAAGT
GGAAGCGAAGAAAACGATCTCGACTCTTCTGACAATAGATACGACGAGAGCATAGTCCGA
GAATATCAAGAGGAAGACCAAACAGACGAAGACTTCTCTGTCCATCTAGAAAGCGAGAGT
GATGACGAATTCGAGTTTGATGCTGAAAGTAGTAGTAGCGAAGACAAGAAACTTCTGGGT
AAAAAGAAGAGGCAGGGACAAGAGAAGTGTAAGGTCAACGTAGCGAAGAGTCATGGAAAA
CTTAAGAGGAACGCGTCCAAATCTGTTCGTAGGACAAAGAAAGAAGATCAGTCGATCGAT
TCTGACAGCACCCAGAGTAATGTCAGCGAGGGAACTGATGATGATCCTGTCAGAAATCCG
AAGAAGAACACGTCCAAATCTGAAGCAGGAGAATTGGTTAGTAGTGTCGGTGGTGACAGT
GATGTTGAACACAAGATGAGAAACTGTTGTGGTTCTGCGACAGAAGAGAAATCAATTACC
TGTGAATCTGCTCAGCATATGAATAACGCTGCCTCGTACATTTCAACGCTTCAACACACA
CAAATACAATGCCCCAAAAGCTTAAGAAAACGCTCACTGAAAGCAGCTTCTACAGCCGAG
CCTGCCCAATCAGAAGTCTTGGAGATAGTAGATCAATTATTTAAAATGATAGAAGACAAG
GATTCCGTCACTGTCGGTGATATTGTCCATTCCGTTGCTCAGCATTTTGGCCTGTCGAAA
GTAAACAAGGATACGAAGAAGGCGATTAAGGCGCGGTTGACTGAGTTGATTCGAGCTGGT
GAAGAGGACTCTGTTGCCGAGATGAGAAAGGAGCAACGTGTGATGAGTCGAAACCAAGGT
ACTGGAGAAGGCATGCAGCATCTCAGACGAAGTGGAGGGCTAGGCGCGAAAGACGACTCT
TACAGTGTTGTCGACAACGACAAATGTGGAATGCCCTGCGAATCTAGCGAGCCACAACAA
ACGGGAGCATTCGAAATAGCCGACTCTTCGAAACCTCCTTCTGATTCAGAGATCATTTGT
GTGGTCGATCGGTTGTTTCAGGCGGTAGAGGGTGATACTGTTTTCTTGAGTGATATCGTT
CGTGCTTTCGCCGCACACTTTGGTTTGGAAAAAGTAAACAAAAATACGAAGCAGTTGATC
AAGGCTCGGTTCGTTGAATTGATTGATGCAACCCAAAACACCATCGAAGAAGATGTAGAT
CAACAATTCGAAGAGACAGAAGCAGCATCGGCTGACCATTCATCTATCAAATCCAGTTTT
AACGAGGAGATAGATGCCTCATCGAGCCCTGTCAAGAAAAGTACATCCTCTCCTGCACAC
GAGGAGCCCGAAGCCGAAGACGACAGCTTGGGTTTATCATTCGATGATGGTGAACATTCT
TTCGTTGTCGATTCTCATACTAATGAAAACGACAATGACCTTCCAAAGGCAGTGCACAGT
CCAATCATTGGACTCAAAACCCCGTCATCTTTGATGGTAAGCATTGATTCCGGTGGCCAC
TCTCTGGCTGGGGAATATCTCAAATGCAACGAGTCCTTCACATCAGTCGAGACTACGTTG
TTCAAAAATCTCTCTCCCGAATGTGTAAAGGCGAACGCTAGCGATTCAATGGAGAATCTC
ATGGGCAGTTTGTCGATTTCTAATTCATTAAGTGTGACTAGCGAGATCAGACGAGTCGAA
AAAGGAAAATGGAGCCTCGGCAATGAAATTGGTTCGGGTTCATTTGGTGTTGTTCATGTC
GGAATGAACGCAGTTGACGGCAGTGAGTCCTAATTCGTATATTTGCGATTTCTCTTGAGT
TTCACTTTAACACTCCATTGCTTTTTTTTCAGGTCTGATGGCCGTCAAGGTCCTAAGCAT
TCCGAGCACAAATAAACGTGCAATTGTGGACGAGCTCCAACGAGAAATAGATTTGATGAG
GTCCCTCAAACACCCAAACATTGTAAGATATTTGGGAGCTGAAGTTGATACTTCTAAGAA
CATTCTCAACATTTTTCAAGAGTGGGTCCCTGGGGGTAGTGTTTCATCATTGTTAAAAAA
GTTTGGCCCTTTTTCGTTCGCCGTCATCAAGTCATATGCAACACAAATTCTCAGGGGTTT
AGAATACTTGCACTCCCATCACATTATTCATCGAGATATCAAAGTGAGCCTTCCATTACC
TGTTTTATATCTGAGTGCATTTCCTTTGGCTTTCTCACATGTTTTTCAACACCTTACTCA
CCTCAGGGAGGTAACATTTTAGTAAGCAATGATGGATGCGTCAAGCTTGCCGACTTCGGG
GCAAGTAAACGGGTTGAAGCTTTTGGAATAGATCCTGATAAAATGATGGAAGAACTGACC
GTGAGAGGAACACCGTACTTTATGGTAAGAATTTCCAAAAGCTACACTGCTATAATATTT
GGTCGGCTTGTCAACTGAAAAAAAATTCCTCTCCACCGAGAAGGCACCAGAAGTGTTCGA
AGAGAAGTATGGACCCAAGGCTGACATCTGGAGTGTTGGCGGCGTCATCTATCAAATGGC
CACAGGTGAGATGCATGAATGGAAAGAAACGAAGCCAATCACCATCAGTGTAAAATCACA
CTAATGAGAACACATTCGTCTGCCCATGCGCACAGGCTCGCCACCATGGAAGGATCTTGG
TCACAAGAACCCAATCAGTCTCTTTTTCCACCTTAAAAACACTGACGATCCACCGAAGAT
ACCGTCATCAATAGCGAGCCGAATAAATCGATACGACTTTCCTCTTTTAGAGGAGATAAT
ATCAAAATGTTTTCAACGAGACCCCTCTAAACGGCCCAACGCATCAACCTTGCTGAATGA
TAACTTCTTCAGCACAAACAATGTTATCTCCAGTCCCACTATTCAAGTTGTCGACAATGC
ATCCTGCAGTCCAATTGCAGGCACGTCGTCTCCAACTGTCACTGTTCAATCTCATGAGTC
CCTTGCCGCTACTCTGTCAGACTCTCTTTGCTACAGTCTTACGCTACCCGCTCCCATTCA
TGTTGGCCCGGGTTTGAAAAGCGATATTGACACGTCCGACTGGCCAGACTGGGCAAAGAA
GAGCTATCAACAATCTTGTTTACATAGCGAACGTATGAAAGAATGCAACAAATCCGTGCA
AAATCCGTTTAGCCGGTCCATCGGTAGGAAATGAAATTATTTATTAGAAATTATACATAA
ACTTGAAAGCGTTACCTCTACTCGCGAGTCAAGTCTTCACCAAGTACCATATTTAAGGAC
TGAGCTTGTCGTAGTTTTGAATGTTCACCTCCTGCCATGGATGACACGTACGTACAGATT
TCGATCCATGGTTTTCTATAAGTCAGGTTTCATGAGTTGAATCCACCTCTCGTCTGCCTG
GCTAACAGACAGACCATACGAATTTGTCCTTCGCCAAACTTGAGGTGATTCCTCCTACCA
ACACAGTGAGGATTATTCATCAAACAAACATCAAGCTCCACAATTTGCTTCTACCAGAGT
AAGCACTTTCCTGACCCCAGATGTTATGCCAACGGATTGCATATCACGAGCAGTGAACCA
TCCGGCCTCTCGTCCATCTTTCAATTTCCATCTCTTCTCGTAGTCGACTTTGGAGCTGTT
TGCTTTGCCATATTCTACCCACATGGTGTGGCAGACATGAGAGAAAATATGTACAATAGG
GTCATTGATTTGAACTCGTTTTCTCGAAGCCGAAGATAATTCTTTTTTCACCGTTGCAGC
ACCATCAGCCGATCGTAATACGTCCCAGATGAATGAATTTAGCTCACTGGATCTAACTGA
AGGATCAATGCATGGGACTTGAACATCACCAGAAAGTTTGACCGAGGTCGACTTTGCCTT
AGGATCTTTTTGAGCTGATGTCCAGACACAGACAGAAGGGAACTCCCATTGTCCTGCCAA
CAAACCATCAGAAGGGCGTTTGACCATGAGCCAACAGTTATCATTTTTGTGTGTGTGTTC
TAAGCAAATCACGCCGACGGCGAGGACTTCTTCCCTCTTGGCTTTCTTTGGAGGAGGCAT
GGGTACAGCTGCATGACCAGACGTGGCAGATATCATATGTGGATTTGAAGTTGTTGTTTT
TGACGAGGCATTGATTCTGTCAACAATATCATAAAATACCGAAGAGACTCCATCGGGATC
GCAAAGTCGACATTGATTCTTGCCATTGCGTGTTCCAACAACGGGTTGAGTCGAAGCAAG
TCTGTCATGTTTTATTGCTTGCCCAATCGCTACACCCAATTGAGTAGATACATAAAAATC
TTTTAATGGGTCTCCCTCCTCAATACCACTTCCGGAAGGAGAGCAATAGGTCGCACCTAG
TTCCATGAGAGCTTGGTTGACCTTTGTTTCGTACAAATCATCCAGGTCAAACTGTTGAAA
TCAACGAATTGGAAAAATATTACCCAACACAGATTCTCACCTCGCCAGGAGACCCAATCA
CATCATCCTCTTCTTCACCACTCTCTCCATCACCACAAGATTTGGCATTCACAATCTGTT
CGGCCAAAACCCACCCCAAATCATCTTTCAAAACGCCCGCTTTAATGTGATTTGCCACGC
CAGTAAGACGACTCAACACCCGACATACGTTACCGTCGACTACCGGCACGTCGACACCAT
AGGCGATACTTGCAATGGCAGAGGCAGTGTATCGACCTATCCCTTCCACCTAAACAAAAG
AAGAGTGGCAATGCGCACAGCATTCAGTGAAATTGCGAATTCCACCCAAAGTATCCATCA
CAAAACCCACCTTCATCAATTCCTCCACAGTATTCGGAACAATTCCATTATAGTCAGTCA
CAACTCGTTTGGCACCCTGGTGCAACAAACGAGCACGACGGTAGAATCCCAAACCCGCCC
AATGCGAATTGACTTCATCGTGAGAAGCATCGGCGAGTGATTGGACGGTAGGAAAACTTT
GCATCCCTGACGATGGATGGCAATTGGGATGAACCATGTGAGATGCAGGGCACGAAGAAA
GAGTGCGAGAAGCAATGAAGAACATCAGTATGACTACTCACATTTCAGGTAATACGGTAT
GACGGCCTCGACTCGAGTTTGTTGCAACATGATTTCACTGACCCACACTCCGTATGCTGA
AACCTCTCTCTTCTCCAACGACACCTCCCCATTGGACTCTTGTTTTTGCACAATACCTTC
GTTTTGCTTCTTTCCACCTTCCAACGCTGCCTCCGAGTCTCCCTTGATGCCATTACGAAA
ATAACTCCGTAAATCCTTCGTAACACCCGACTTGGATTTCGCACCATTCCTCCTCCGAAC
AGTGTCCTCCTCCTTCACCGTCGTGCCAAATCCGGCAGTACTCCCATCGTACGGACCCAC
GTCCCCCCTCCACGGCAATTTCCTCCGGTGGCGTCGATACCACTGGACCAGTGCGAAACG
GATGGCGTAGGCGCGGGAGGGGGAGAGGAAGGCGTCCATGTGGTAGGAGTGGTGCGTGTG
CTGGAGCCATTGGGTGAGGAGGGGGTCATGTTTGTTGTTTGTGATTGCGTTGGATGAGGA
TGCGACGGTGTTGGTTGTTGTCGTTGGGTTGATTTTGGTGAATTTCTTGGTCGAGATGGG
GCATGGCTCGGTGGTTTCGTTTGGAGGTGCCGCCGATCGCTTTCGAGTCATGCGTTGGAG
AGAGGATGTCATTGGATGTTTTGGATGTGTCTTGCTTCTATGGGATGAAGTTATCGAAGA
CGATGTTAGAATCGTTCCGATTTGTCGCTGTGGAGGGAATGCCAAGGAAGAGGGAACGAG
ACAGCTCAAGACGCAGAGTATCGCTCGATTCTGTCGAGGTGGTCTGTTTCGATTGAGTTG
ACGAACTTGTAAGCTGTGCTTTGAGATGTAGCCGGCCTTGTGGACCGTTGGATATACGAC
GAGGGAGGGGAATTGCAGAGGTAGCATATGCCCAGTTGTGCCAGAGTTGTGCCTTTAGAG
CTTGTCATCCTAGTTATCTCCTAGTTACATTGCATATCAGCATTGTAGAGCCTATCATTA
GGCCATTCACCAGCGACTGGGTTATATACTGGGTTAAACGCATTTTTTAAGCTCATAACC
CATATTTAACCCATCTTGCCATTTGCCAGCGACCGGGCAGTCGACTCCGATGGGTGAAAA
CACATAACCCACTGGGGGGAATGAAATTCATCAGGGTTGAATTCCTCAAATTCCCCCCGG
ACGATTTCTACTGGGGTTTAATTTTCGTAGCCACATATTTTTCCCGCCATATCTTTTGCC
TCAAACATTCTGTCTGATTTGAGAGTATCATCGAGGTGCAGTTTGCTCATCCACACCGAA
CTGTATTGTATCGCACACCATTGTTCTGCTCTCACGTCAAGCATCATGTCAAACGCAGAC
GATTCCGATTTCTCCCCTTCAGCCGCTGCTACAAGCGAAGCGAGCTCCGAATCAGATCAA
GAAACTCTTGTGGAGATAGCAGACAGAAAGCGCGCCGAGGAAGCCAGCAAGAAGCGAAGC
CCAGCGGCAACGGTAGCTAAGCCCCCCAAGAAAACTCGTAAGAAGAAGAGTAATTCTGTA
AGTGTGCGCTCTTGCTCTGTGTCTTTCGGCAGTGAAGAGCTGCTGCTTGTTGCAAGGGCA
TTCATGAAAGTGTCGAATGATGCGAAGCACTCGACGGATAAGAAGGCCGAGAAATTCTGG
GATGAGGTGTACCTCACCTTTGAGAAATTTGTTGCGATCTCGAACAAAAACAACGAATCC
AATCCTGATTTCACCCCCATCGAACCTGGCCGTGGGGCTGAGTCAATCTGTAACTGCTGG
CAACGACGTATCCAACCGGCAGTACAAAAGTTTGCGGGGATCATTTATAGCAACCCTCCC
GCATCTGGAGAGGTCAAGGATGATGCCTTGATGGATCTGTATTATTCAAGGATGCGTGAG
GAGTATGCCTCACACTCTCATACGTACGTCAAGGACTGCCCCAAGACATTCAACAAGCTT
ATGAAGGCATATCACTTCCTCAGTCAGCATCCAAAGTTTGAAATAGAGTTTCCACCAGAT
GGCTCCAGACCACCACCAAATCATCCAAATTCAATTAGGAAAGGCACAGCTCACGAGTCT
ACCGGAGACACTGAACAAAACCCGGACGAATCGAAAACATTCCTCAAGCTCCCATCATGG
AAGGAACGTCCCGCTGGTAGGGAAGCCACAAAAAGAGTTGACGCCATAAACTTGATCGTG
GATAAAGTTTCTGACAAAGTTCAACCCATCCGTGACAACACTGCTACCCTACAGGATATG
TGGCTTAAGATAGGGGGCGCAATTGAGATGACAAGCAGACATATGAAGACTAACGTGGAA
AACCAGATTATGGCTCATGCACCCTCTCCTGTGAGAAAGGCGTACTTTGACAACTTATAC
AAATCAATTGCAGCTGAAGCTGAGACACATGTGCCAATCGAAAGAAGCAAGTTGAACTGG
AGCAAAGAGAGTTGGAGCTAAAGGAGCAGTCTTTGAAACTACGAGAGTCACTCCAAAGGG
CCAGTGTTGACGAAGCCAAGTCATCAGCAAAGAATCCACCAGAGGTAGAGTCTGTGACTT
CATCAAATTCAACTAATTGTGACACTAACATTCTTCCCAATAAGTCCAAATGGATGCAAT
TGCTAGGTACAGGCCTCGTAGTTGAGTCACACCATCTTTGTAATACGGAGAGTGGAGCTG
AGTTTGCCTGTGTGCACAACCGTGATAGTTCGGATTTCATGAACCAAGACAAGTTCCTGC
GGTACATTTTACGTAAAACAAAGAGTTCGGAGCCCTACGAGTGGGATTTGTTGGATGAAA
CCGGGAATACTATTGTGGAGCATATTGTGGAAGATGAAGATCAGGGTCCCAGTAAGGAGT
GGGGTACCTACGGATGGTACCGTCATCCTTCTCAAGACGACATTTCAAAAGGTTGCGACG
GAAAGACTGTTGACGTTGGGCCAGTGGTACCAATTTGAATGTTCTGTGAAATGTATTTGG
GGTTTGATTTCACTGTTCTTTATATTCTTGGGTGTAGGAATAAAACTACTAGCAAGTACA
TTCAGAGTGCCGTCATCCATCTAGTATGTCATGAAAAATACCAAATTATTTTTTAGTTTT
CATTGAGTCTATACCATCAATGTTTAATAGGTAAGTGCATTGAAAGAATCCATCCACAAG
TGAGCTCTGTTTAGTGCATCATTGCCAAACTTCTCACAGAACAAATGCCTTTTCATAGAG
TCCTTCAGGTATTTAGACCCCTCATAATCATATAATTCTGCCCATCTCTTGTGTACCATT
TCGAATTTTTTGTGTCGGCCAGCAGGAGTGGAAATGTATACATCTTCATCACTTTCTTCG
ATGTCTTCACTATCCTCTTCTTCACTCTCATTGCAAATTGAGGTGTAGAATGATGAATCT
TCCATTTCATCATTGGCCACTCGCTCCTCAACCATCATGTTATGCAATAGAATTGTTGCC
ATTAAAAGGTAATAGATGTCATCCCTGTGATGCAAGGTGATGGGATGTGTCAGCACCAAA
AACTTTAACTTCAATACACCATAACCACGTTCGACATCTTTACGTGCAGCCTCCTGATCA
ACCTTGAAACTACCATCCAGTTGTGTTGTAGGATCATTCTCAGGTCCAAGGAATTGTGAC
AGCGATGGGTAAATACCGTCCACTAGATAATAAAGTTTGTTGAAATCTTTCCCATCTAGA
GTGAATTGATGGTCGATCTGTTCATGTTGTCCATTTAACATGGATTCCAGCAACGACGAG
CGCTCCCATATGTTGATATCATTTAGGGTTCCAGGGAAACCAAATGACCCATGCCAAAAC
CATAAATTGTGATCAACGACAGCCTCCAAGGCAATGGTGGCACACTTCTCTCGACCTTGA
AACTGACCTTTTAGAGCCGTAGGGCAGTTCTTCCAATATACCTTGGTGACATCCAAAGAT
CCCAGCATACCTGGCATTTTGTGAGCGTTTTTATGCATTGTTGTAATGTTGAGAGCATCA
GCCTTTGTCGGCTTTCTGAGATAGACTTCAGCCAAGGCAGGACATGTTACCAATCCTCTC
ACAAGATGATGCACGCACCGGCGACTTGTAGTTTCGCCAAATTGATGGTAATCCAGGAAG
GCGTTGCCAGATACTCCATAGCAAATCATCTTGAGCGCACACAGTAGCTTAACGTACGGG
TTGATTGTTTCCTTACCCGCACGGCAAACTGTCTTTATCCAAAAAGAATTTGTACGGCAC
AAATGGTTGATGATTGTATCAACCATGTGACGCTTAATTCTGAAAGTGCACTCAAATTGC
TTGTCGGGAAAACGTGGAACTTCACCCATCCAGTCGCTTAGTACACAGTCCTCGGCCCTT
TTGTAGTCGTACTGAATGCGTTGCCTTTTAGGCTGACCTAATGGAGATAAGAGACGTCGC
TTTCCCGTTAGCTGTGGAAGATCGTGTTCATCAATTGCTTGAAGAACCAATTCGCGAATA
ACATCGTCAGTTATGACAATTTCTGCCAGAGAAGCCCAAATTATCAACCCGAGAGAAATC
AGAACCTGAAGATAGGCGATGAAGTCCAAGACTATGTCATTTTCCTTCGTTTTTAGCACC
ATGACAAGACGTACAGCGACAAGTTGAACGGCAAAGGACTGAGACAAGGCACTATGACAG
AGACAACGATCGCGGAGGGGGTGGTTAAAATGAGTGGTGATGGGTAAGAAAAATGAGGAA
GTCGAGAGACGACGTTTTACCCCTAACGCGAACGAGAATGAGTGCCCAGTTGATGGCATA
TTTTATCTGGGCGAAAAATTGAATGTATATAACCCTTTCGGTGGCGTGAAAATTAGTCTG
GGGGATACGTAGCCGAAAATAAAAAAAATTGGTGGGTTAAAAATTTAATAGTATGATAAC
CCAGTCGCTGGAGAATGGCCTTAGTATGGTATTGTATGGTACCATACACTCTAATAGTAT
GGTATTGTATAATAGAGCAGGGAATCAGAAGGAGTGTGAGCTGAAAACAATTATTGCGAG
ACAGAATCCAGTATCCGTAGAGGGAAACATCGGATACGCATGATTAGGTATCTTTTCATA
TCTTCGAACAGCTTCGAATTGTTTCGAATAATGAATTCGGAGATTGCGGTCAAATGGATT
TTCTTTTTTTTCACAAGAGTTCAGATGAGAGAGATCCGTCGTCTTATAAAAAGTACGCGT
AGTTCATTGAATTGGAAGCACAAGCCATACTGATACTTCATCAGTTCGTGCAGCATCCTT
CTGTCCCTGCCTAAATTATTGATCTTTTTCGCAATCTTTCGCTAGCACGATAATGCTCCG
CTCCATCGGCTGTTTCGTCATGGCAATGGCGTCATCCCATCTCAAGGGCACCGCCGCCTT
CTCCCCACCAACGCCCTACCGCCCCACTATCCTCACTCAGCTCCACTCCACCCCCAACCC
GCCCGAAAACGAATCCATCGAATCCTACCTCCAACAAAACTACCCCCTATTCGAATCCCT
CCTCTCCAAAATCCCAAACATTTACAACACCCTCCGCGAATCCGACGCCGCCAACGGCTA
CACGCTCTTCGTACCCTCCAACTCCGTCATGGAAAATCAAGATCCCAAACGAAAACTACA
AATCGCCGACCCGAGAAACGCCGAGGCGACGGAGAAATTGGCATCCTATCACGTCGTACC
CAACGGAAAGGTCACGCAGGAACGACTGAAGCGAGAAGATTGGACGGTGCCCAAAATTGA
TGGAGTGGCCGCCCTATCGATCGGGGGATTGCTCACCTTGGGGGGAGAATTGAGGGTGGG
ACGGAGTAAGACCGGGGGGATATTTGGTTTTGGGGCGAGGGAAGATGGAGGCGTGGTGAT
TGGGAATAATGAGGCCAAGGTTGTCAAGAGTGTGAATGTGGGAGTTAGGGGCGTCGTTCA
TGAGGTCGATGCGTTTGTGGCTCCGGATTTGATTTGGAGGTGAGTTCATTTCATTTTGTA
TGATGGAGGATTTTTGCATGTTTGAAATAGATTTGGTGCGTGGTCTTGTCTTTCGTGTCG
TTGGCATTAATCATCATTGATGAATCTCCACTTTTACTTCAGATACTTTGATATTTTGAG
AATCCCTGGATTTTAACGAAGTGATTCAATTGGTCTCTGAGAATCCACGAGTCGCAATGA
AGGTGAAATGATTCGATGGTCACGACAATTTTTTTGCTTCGATATTGCTAGATTCCGTAG
TCCTACAAGACTGAAACAATAATCAAATGAAGAGAACGATTCTATTACGTTTTTTACTGT
GTTCTTCTTGGGAGGAGCTGAAATATGACAATTCTGTGTCTTTTGCTGATGTGTACATTG
TTTTTCTAAAGGGAAAGTTTCGTCGACATCAGATGATTTGGTCACCTCCCTAAAATAGGT
TAGTTGTTCTTATGTACAACTTTACAGCAGAACCGTAGCCTAAAACGGAACACCCTGATT
TGGATCAGCATATCTCATAGTGATCTCATTAATAACTGCCGATCCATTCACAGCAACTCC
TTCTCTCCAAACATCTCCCTTAGCAAACCAGTCCCACACCCAACTATTCCCCGGAGGCGC
CACACCATAAAGATGGTACCATCGATGTAGATGCCCTGCCATGTGAAAATACTCGCGAAA
CAGCAACGTTTCCATCTCTATAACCTCTTTTTCCTTCGCCGCAGGCAGTGTACCAATCGG
AGCACTGCCACGACGAGGGGCTAATCCCCAGCGAAAATCGTAGATGCGACTGCTCGAGTA
ATCGTTGGAGGTGTAAGCGTTCCCAGTAAGGAATGGGAACCAACTCGTAACTATGGGAGC
GACGTCACAAGGCTTTATATCTGGATGACTCCCTATCCAATGTTCCACTGAGTAGTGACT
TAAACCAAGGTTTTGTGGAGTGAATGGGAATAAATTGGTAGTAAACGATCTCTCAAGGTG
AGTGACTAGGGCCTCTCCTGCATGATTGTTCATCGCTTCTTCGAACCGTTGCGGCGGTAA
AAGTTTATTGACATATTCACAATCTGCTGTGAATGTATTTCCACTGAAATGAAAGTATGG
TAAAGCGTAAAACTCCATACCACAAACATTGCAACTGTCTCTTGATCGCACACACATTTT
GCTCGTGACGGCAGTGGCATATGCTCGTAGTTTTTGCATGGGATGACGTTCTCTTGTTGT
GTTGAAGCCATGTGTGGGTGGATGCTGATTGGTAATGTAGGTCACGCGAGAGGATGGGTT
GGCCTGACAATAGTTGTAGAGTTGAACCAATGTTTCTCCTCTCGCATTGGCTGACGGAAG
TTCTCCAAGTGAATGACAGGTTAAATTTCCACCTTGCTTTGCTTGGGTTTTGCAGTAATT
GGATATGAATTCAGAATTGAACGAGTCTCCTTCCGCGATGGTATAGTATAGAATGGTTGG
CCGATCATGATCAAATGTTCTTGTTTGAATGTCGTATTGACCTTTAGAGAGCACATCCAA
TTGAACTTTCACGGAATATAACGATTCTTTCTTTCTATATTGGGGAAGCGCAATGTGATA
GAACACTACGACAGGGGATTTCGAATTTGACTGAAGCTCGTTATCCTTTTCAGTTGTGGT
GAGCGTTCTCGTGCCATTTGTAAGATAGGCCGAATAAAACTCAGAAGACTGCATAGCCAC
CTCTTTCACTGCATTCTGGCCATATTTCGCCACCAGCTCCCTCCATCTATCACCCGCAGG
AAAAAAGGTCCACACCCATGAATCTCTGTCAGGAATACCATCAGATCCATACAACGTGAA
CCACTTAATCAGATTGCCAGACAACAAATAATACTCTCCAAATGCTACCTCTTTATCTTG
CAGATTGTTTTGTGCTGAGATGATTTCAGGAACCACCTCCTCTCTCCTTGGCCCCATACC
CCAGTCATAATCCCTCGTGGCATTGACCCCGCCTCCCACCATGTATCCCAATGTAATATT
CTTTCTGTGCAGCTCGCACGGCATTATGGTTGGATGACTCCCTATCCAATGTTCCAAACG
GTAACGCCCCAACCCAAAATAATCTATCCGATCTTCGAGCAGCGTGGTCGAGAGGCGACC
GTACAGTCTCATCTTTAAGAATTCCACAATGGATTCTTTCTTTTTAGCATCATACTCTCC
CCCGTCTCGAGGAGGCAAGAGCCGACGAATATAAGAGCATTTCGCCGTCCACATATTCCC
TGGGAACATAAAGGCAAAGCGTGTGAAGAAGGAGGTGCCGCATACGTTGCATCGATCGTC
GGGGGGTGAGAGGCATTGCGGATGGAGGACGGCATTGGTCAATTCCCGACGCCAGTTAGT
GTTGACGTCGGTGTGGTGATAGGATCCCTTGGAGTGGATGTAGGTGACTCTGACATCCCT
ATTGCTTTGGGTGTCATCTCCGTGGTTATGATCGGTTTGGCAAAAGTCGTGTATGTCTTG
AAGCGTCACACTTTCACTAGCTTCTTCGTAATAACCAATCATTTTACATTCCAACCGTGG
ATGCAGCGTTGCACAATATTCCTCCATTTTCTCCGGCCGGAGAGGCTTGCCGATCAAATT
GTAGTATACCACAGCCGCTTTCTTTCTGAGCAAATATTCTTTCTTTTGTATGCGACTAGA
GGAATCATTATCTTCGCGCTTTAACGCAGTGGCAACCTGATTCAATTGTTCCTTCATAAC
TAATGTGGCATATTCTGCCCCCTTGGACTCTTTGGGAATGAATAGATTGTAGAAGACAAC
GAAGGCGGCGTCGGATGGCGGAGATAATTGTTTGGTGATTCGCGGTATATAATTGTTATC
CGTGTGATCAAGAAAGGGGAATGAATTGTCTTTGGGGCGGTCTGATCTCGCGGATGATCG
AAGGGAGGGTACTGGATGGGAAGGAGGTGTCACATTTGCCAACTCCCTTTCCTTGTCTAT
CGTTGAATGATCGTGCGCATGAAAGATTCGAATGATCAGGATAACTGCCACTGTAGCCGC
GGCACAGAGATGTACGAGACGACGGGCTCCCAACGTCGACCGTGACATTCTGGCCCTAGA
GAGAAGGTCAGCAAAGCTGATGCGTCGGTCGATGGATTGTCTGGATATCCTCATGGTTGC
TTTACAATGTCGGGATCCAGCGGCGGCGATGCTGGAGCGAGGTGAAATTTGTGATGAGCG
AGGAGGCTGCAGCAAGCTTGATCATTGCTTCCAATCGTCGACAGTGTGCTGCGAGTGTGT
CAATACTACCGTACTTTGAAGCGGTGGTCGTTGGTTCATCTGTTCTACTCAAGATACCTT
TAAGTTTACTTTTACATTGATACCAGTACGGTACTATGCAAAGTTAACTATTTTTTAAAA
AGGTATCTTTCGAACTGTTGGAACGTAAAGGTTGCCGCTAAATTCGTTGTGACAAAAAAC
ATAGCACTCCATCCAGTGGAACTATATCGAAGTAGACGATCTCACCAGCAGTAGAGGAGA
AAGCTGAAGAATGCCTTATTTTCAATAGTCACTAGAACCAGTATCCTTCCAAAACGGCAA
GGCACCATCATATCCCTCACTTTCAACTGCATGCTCCCCATCTGTCGAATTATTGTCATT
CCCCTTATAACTTTTGCCCACTCCCAAATAACGAACACGACTGGGTCTCGCATCCTTGTC
AAACTTTTGATTCTCGGAAAATGTACGCTCTTTGTATCCTGCCCATGCAGTGTAGTGATG
AAGTACTATGGAGAGAATTGTGGCCGTGTCGAGGAGACTTGGTTGGGCTATAATTTGTTG
CTGTTTCGTTGATGTCACTGGCATATATTGTAATGGTGGACTTGTCGTTTCTGTTGGAGT
TATTTCTTCGTTTGTCGCTTGCATTCGTGATAAGAGACTTTGATCCGAATCATTACCATC
CATGTTGTTGTCGAAAATATTCATGTGAGGAACATGCACAAATCCATCACACATTCGAGC
ATGAGATGCCGGTAGACCCCGTCTGTCCTTTGACACGAGAAAGCACACATTTGTTGAGAA
TGAACGAGAATGAATGGGAAATGATTTGGGTAGCATGCGTTGTGTCGATGGGATTCTTAT
GTCTCGCTCGAGAGAACAAGCTTGTGTATTGGATTGTCGACTCTCAGCGGAGTCAGATAT
TTGTCCTCGGCAACTTTCGAAGCACGAATCATCCGCATCATCCGCGGGAGGCACGATTGA
GACAAATCCAGTAGAGTGTTCGTATACTTGCACACCTTTGGTTGAGAAAATTTCGTCTCC
TCCTCCGTATGCACCCAAAATGCCAATGATTGTAAGGTCTCGTTCTTCTGGTTGTGTTTT
GTTGTATTGTGATTTGGCATCATCATTCTCACTTATCTGCTCTACATGATTTTGAATCAA
TTCGGCTTCATTCTCTCCTTCGTTCACAGAAAACCAATCTCCACTCTTCAAATAATCTAT
GACGGCCTCCCAACAGTGGAACGCCACGATATCTAGAAACAGATGGGAACCAAAACTTCC
GCGACAATTGAACTTATCGTACCCCACTAACAAGACCTGATGTGCTTGAAAGGCCGCGGC
ACAGCGGAGAAGTGTTCCCAGGTGGTTTGATTTGGAGGGATTGTCTACTAAGAGAAACCA
TTTCTTTTGGTTGGCATCCATTTTAGTTCGACGTTGACGGTTTTGATGTTTTGGGGCATA
ATATCGTGGAGATATCGCGTGCTTTATAGAAGCTTGTTAGGCCATTTCGCCATCGCGGGA
AAATAGCTTGTTTGTACCGATAACCTAAAAAATGACAATACGGGCAGAACACGGGCTATT
TTGTTGGCGACGCTTGTGTAGATATGTGTACTGGACAGATTTTTCATCACCCACTGTGGC
AAAAACACTATTCCACCTGAACCAATTTGACTTCACAGAAACATTCCTGCAACATTTCGA
TGTTTCACAGCCACGGCTTTATTCAGTCTCAGTAGCATTCATCTGAACCGCTTTCATCAA
ATCTGCAACACACAACACCACTCCATTTTCATTCATGCAAGGGTCTACCATGTATCTCGG
TTCTTAAGAGCCCACGGATTATAAGATATATTTTGCCAATTTTGTTGACATTTACGGTTT
TCACCTAATAAAGCAATTCCGGACACTCTAAAACTATCATAAATCATTTCTCCTTTTCCA
CTGCAACAGGTCTATATGCATAGCTCCCAGTAACTCCGATGGGTTGCTGAGCTATGTCAA
ATCATCGGAAAACTCACCAGCCATTACTTCACACACAACACTCATGGGAAATCAAAGGGG
AATCGCATCCTGCAAAAAACGCATCAGGAAAGTGGCACAACATACAGTACCAACAATTAT
ACTGCTCTCCAATTAAGAAATAGATACAAAAATTGATTTTAGACAACATAAGACAGATTA
AGAGGAAAGAAGGGCATACAAATGACACACATCAATCCCAGTTGCCATTACATTATCTCA
AAATTTTTATTTGTGTAAATGCCTCATCATTGCAACATTCAACTTTGCTGTGCCCTCATT
ATGATAGATAACTGCCCATCTCTTATGTGCAATCTCATACCTAAACTTCTGACCCAAAGA
TCTATGTCTTCTTTGGTTCTCAACATCACAATCCACATTCCCACTCTCTGCAGCAGTTGT
CCAAACAGAATAATACATTGTGGTACATTCTACTCTCCACTTTCCAAACAAGCTGTGACC
ATCATATTGTGCTGCAAAATTGCAGTCAACACTAAATAGTAAATATCACCACAATGGTGG
AGATTGATTGAATTCATCCAAGGCAGAACTTTTATCTTCAACTAACCAAATCCTCATTCA
ATATCCTCCCAATGTGCTTCTTGGTTGGTTGCAAAACTGAATGCAATTTTGATGCAGGGA
TCAGACTTGAACAACAAGAAACTGTGAGCGATAGATATATATCATCAACATGGTAGAACA
GTTCTGAGAAAATTATCCATCAATGACAAAATCAAATCAAGCTTTTGATGATCTACATTG
ATTGTGGATTCAGATCAGGATACTTCTATACATTAATATCATTCAAACTTCCCAGGAAGC
CAAATTCTACTCACTAAGAAAACTACAAGTTATGATCTACAACTGTCTCCAAACCATATC
TGTCAAACTTCTCTAACCCCTGTAGTGACCATTCCATGTTGTAGGACATTTTTCCAATGA
ACCTTTGTGACATCAAGCGATCTCATCTGCAGAAATTTTATGCACTTTTTGATGGAGGTC
ATTGTGGGCTTCTTGAGGTAAATGTCAGCACGATCATCACAACATACCATACCTGTTTTT
AGGTTGAGAAACATATCCAGGAGGTGGTTCTTGCCCAGTTGAAAGCAGTCAATGAAGGCA
CTGGCTGATACTCGGTATCATAAGATCTTCTGGGCCCAAAGAAGCTACACATAGGGGCAA
ATGTTTGGTTGTCCAGCTCTGCATACTGTTGGCCTCAAAAACATATGTGTTTGCCTTATG
GTTATGGTTGATTTTAGTATACCACATGAAACTTAATAAGGAAAGTTCATTCAGGTGTTT
TTTTAGGAAATCTTGGTATCGGCCCTACACATACATGCATTATGCACTGTTGAGCTTACT
CCCTCATATACTCAATTTTTTTAGCTTCTTCCTAGTGCTGGGGCTGTCAAAGACAGAGAT
CATCCTCTTTCTCGACACGCATCATTGTCAAGTATTTGTATCGGTAACCATTTTTCCTAT
AACATTTGCGCAGATTACATTAGGTTCATCCATATGGGAGAGCAGTCTTAGCAGCTAGCA
GCAAGAACTTCAAGAATGAGTGTGTTGAAAGCAGCAATGATATGTGGAAAGTCAAGCATC
GAAACTGACATTAGATGCAATGAACGATGTCAAATAAGATGTGTTAACAACAAATGTGAG
TTTTGTTTCAAATGGTGACATTGATGTACAATGCAGGTATAATAAAGCAAAAGGCTATAG
ATTTTTTGTGCACCAAAAATGGTGTGCTGTCCAAACAAAAAGCCTGATCCTTTAGCCCTG
CCATTGGCAAATGGTCTTAGGTGATAGATGATGTGGTGTGAGTGTTGTGTGAGCCTCTGA
TACAAGATAAATAATAATGATTGATGGTGATGGGGTGGTAATAGGTGGGAAACTGCAAGG
GGAGACTAGGTCATCTTGTTAAGGACCACTATGGACAGGGCACTTTGACAAATAAAAGAG
GTGAATTACCCTTCTAGGGGGTGGTTTGAAAGAACAAGATTGACCAAATGGACCCTTGAC
AGGGTGTGCCAGTGCAAAGGGGGGTGAACACAATATTTCCATGAAGGAGTTGGTAAGGTT
AACATGAGTAGAAAGTAGGAATCACATTAAATGTAGTTGAATTTTTCAGCTATGAAAAAC
CAGATGTCACAGGGCATAAGACCCTAAAATTTCAAAATGTATGATTGAATGGATCTTATA
ATCCATGAAAAGCTAGTGACCACACTTTGAGGCATTGTTTTGGTACTGTGTTGTACTACC
CGTCATGTCACTTCTCTTGCTAGGCCATGCTTACTATGCGTTTGAGATGTATGGTGAGTT
TTGACAACAGCCAAGGTTTCTGGCAACCATGTGGAGTTACAAGGAAGGGACACACATGAT
TGCTTTTCTGTTGAAAAGGAGAATCGAATGATATAGCATTATGGCATACGGGGTGTTTCA
ACAAAGTGAAAATAGCCAGCGGCCACTCCAAGCTTTATTTTAGTAACCAAGACAGAAGGA
ATGCATTCCCGGTCGCATGATCTGGGCTGACAACATGATTTAGGAACTTTTTTGATTCCA
TTAGTCTCATGTCTTAAAACAAAGGACGCACAAACTTTAGCTAACATCAGTAGATAGATA
GGGCTTTACTTGAGTGGAACCACTATTGTAGTAGAGGGTATAGTACATATCAAAACTGAG
AAAAGGAGATGTAAGTTTGGCATGTCATGCAAGTGTGGTGTATAAGCTTCATTAGTGGGT
TCTTGTGCCTTTAACCCTTCATGTGGGCCTCACACACAACATGCTCATTTCAGCAATAAG
ATACAATTATAGAGGTATGACCCTAAAACATGAAAACGTAATGACTACATATGTATGTTG
AACAGAAAACAATTTATTTACAGGTAATTACACCAGAAGGCACAATAATGGTGTTTTTAA
GTCCATTAGTCAATATTTAAAGAGTGTATCACCAATGGAGGAGGAAGGCAAGAAGAGGAG
AAGAAAGTTGCTCAGTGTTCCAATACAACTGAGATTTTGAAAAATCTTGATTCAAAATGT
CATAAGAATTCACAAAAGGGTATTATTATAATCTTCTGCAGAGAATCAGGCTCCATGATG
TAATATTATTCTACCTTGTATGTGATTACATTAGGCGGTAGGAGAACAGGTGAACTAGCC
ACTGCCTGAAAAGTGAAACATAGGTTTGCTGAGATTTTGGTAGGTGACAGGCAAACACAT
AGAATTGCATAGACCTGGTACAAACGTAAGGTGGGTATCAGATTCTTCTCAGATTTTGAT
ATTATGCCTAAAGAGGGATGAGTAATAATATCAAAATAGGGAAGAAATTAGATTATCCCT
TCTCTTGCCAGAAAAATATGAAAAATCATACCAAGATTTCCTTCATAAATTTGGAAGGGG
CCAGGCATTTTACTGGAGCATTCCACATATTTTTGTATTTGTATCCTTTGTTACTATTTA
TCTATTGACTAGTCAACAAATTCCCTTACCTAGTAAGGATTTTCTCAAGCTAGCTTGTTC
TAAACAACCTCATAAATCAAGTCCCTTGAAACTTCCTCTCGAGGTGGATCAATGGGACTG
AAATGTTCTATCCCGAATTCCTATTTATCTTGAGATGCAAGACCATGTAAAAAAATCATA
CAAAATCAACATCTTCATTTAATGCAAAGGCCACTTCATGAACCAAGATTCAAGTACAAC
CAAGAATGAAGCTCTGCAACATCTTGCTGTGCTAAAAGGTGCATTGTTGTGTCACAGTAC
AGGTATACATCAATCAAAGCACACATGGCTTAAAACCAATGAATTGATCAGACACAAATA
CCACAAAATCCTTTATTTCTGTGGAAGAAAGTCCATGGAGGAAAGTGTGTCACTCACATG
ATGACCAGTCTTTAACAGTGCTGACTTTTATCATGTTGAAGTTTTCCACTGCCTCCTGGA
CAGATTTTCTACTGTCTACAACCAGTATATTCCATGGGTTGATGAAGATGTACTCATTGT
ATGCAAGATCAGTCAAGCTGATTGGCATGGCATGATGAGACCAGAAGACTCTCTTGGCCT
TCTTGTGGGTGGTCAAGAACTCATGGATCCCTCATCGTTCTTCAATTAGTTTTTGGGGTA
CGTTTTCTTGCATTGCAAAGTGCCTACAGTATGCTTGCAGGATCATTAGCAAGATTCCAA
AAGAAGATCCAATGGCCCAAATATTCATGCCATCAATGGAAAAACTGGAAAAGTATTGGT
CTCTTTTTGCCCATTGACGTCCGGCCATTCAACATGTGTGGAGTACCATGAACAGTTTAA
AAATCAGGATTGATGAAGCTCCATACAAAATCACACAGTTATGATTCCACAATGGATGGA
AGATTCTCATTTTGTTACTTCTTTTTTGAGATCTGCACCTCATAGAATTATTCCAGCTTG
CTTTTACAATATCATGGGGTGCTCCAATGTCAGCACTGTCACAGATTGGGTTGGATTGCT
ATCAAGTTGGTGAGGGTATGCAAACAAACTGGCTTGAAATTAGTCAACAACTCTTCATTT
TGAATGTCTAACAGTAAGTTTCTCATCAAGTCATCACAGGACAACCTGACAGCATCTGCA
ACAGCATTAACCACTGAATAGCATTGACAGGACATTACCATAACATGGAAAGCAACTTTG
AGCACCAATCTGTCGAGTGGGGCATACAGGCAGACCATTCTTCATTTCTTGGGTTGAAAG
ATACATTGCTTTATGAAGAGAGAGGAGAAAGGAAGAGGACCTTGACATGTTTGCTATTGT
TGTCTAATCTAAGAGCAAGGAAAGTAGGAATCAATCAAATCAGATCTGTGAATGTAGATG
GCTGAAATGTTGATGCAAATGTTGAATTCGTTCCTAATTTGTATGAAAAATATGTTTCAG
TCAATTGTAACTGCAAACTATATCTGAGCCATTATCAATATACTTTCAACAACATTTATC
AAAAAACCACATAACACAACTTAAATCATTCTAAAAGATCACTTGTCCCTCTCCTCTCTC
TTCCCCGAATTCTCTTCAACACTGTCCCCTGTCTTACCCTCCTGCACACCTTGTTTATAG
TTCATTTCCATATGGGGAAAGACAGAAACTCTTGGTGCATTGTTTGCCATCATTGTCATG
GTCAATGTTTTCATGAACTGAGAATGCTGCCTAGTCTACTTGACAGTAAAAAGATTGCTC
ATCACTGTGCGATCACAAGTCATCATAATCTGTATTCCCATAATTTCAATCCTTCTGCTA
TCTGACATCAATGTAAGGGTAGAAAACATACCACACTCTACGTGGTGGACTTTGAACAAT
AATCTCATTTTATTTGTTTAACGACACCGATTTTGGAGTGGGGATCTTGACTACCTGATG
ACATGAGGAGTTGGACTTAAGCCCTCAAGATAGTCCCAAAGGGGTTTTCAATCTTGGCTC
CGTCTCAAGGGGTGCATATTGAGGTCACAACAGTGGCCAAAGATAGGCCAAGGATATCTG
ATTCCTTGTTCAAAGTGAATTCACACTTGTATCAGTTCACCAGTCATGGTGGGAGTGATC
TCTGAAGAAGCCGGGATATCGCCAAAATTTTGGAACTACTCATAAAGGAATCTGTGAAAT
CGCCAAATCATTTTGGTTCCTTCAAATTCTCCTAATCGTCTTCGTACTATTGTAGGAGAA
TTGGGGCAGGATGACCTCCCCAAAATTTTACTACACTATTTCACTATAAGTTTATTGCGC
TTTAAGGCCTATGGGTCATCGATGACCAAAACATACATGCAATACCAAACAAGACAGTTC
ATTCAGCCATACCCCACATACATCAGGGAAGGTCTATAATTATTAGGTAGCTCTGCTCCT
CTCCGCTCCCAAGGCAAATGAAAAAGCAATACCTAAACACAAGTCTTCTCCACGAGGGAG
TTCTATAGATACTAGTGGCTAGTACCTTTAACTTTACCAAAAGAATAAAAATTCATCAGC
CACCACCAATACGGACCACCAGCATCATCATTATTTCAACAGCATGTCCAACAATCACCC
TTGGCAACCCATTGGATTCAACAATGCGCGAGATGGCGGCGTAGGTCGGATGGCACTCCT
TTTGAGTGCGGTCCCCGTCGCTCGTCAAGCCGTTGGCGAATCGTTCGTCGCGCTCTCCGG
AAAGACGCATGCCAAAACGAATCAATACGTGTGCGGCGGTGGCGTAGGTCCGGATGGCAC
TCCTTTTGGAGTCGCGGTCCCCGTCGCTCGTCAAGCCGTTGACGAATCGTTAGTCGCGCT
CTCCGGAAAGACGCATGCCAAAACGAATCAATACGTGTGCGACGGTGGCGTAGGTCGGAT
GGCACTCCTTTTGGAGTCGCGGTCCCCGTTCCGTCAAGCCGTTGACAAATCGTTCGTCGC
ACTCTCCGGAAAGACGCACGCCAAAACGAATCAATACGTGTGCGACGGTGACGTAGGTCC
GGATGGCACTCCTTTTGGAATGCGGTCCCCCGTCGCTCGTCAAGCCGTTGACGAATCGTT
CGTCGCGCTCTCCGGAAAGATGCACGCCAAAACGAATCAATACGGGTGCGACGGTGACGT
AGGTCCGGATGGCACTCCTTTTGGAGTGCGGTCCCCCGTCGCTTGTCAAGCCGTTGACGA
ATCGTTAGTCGCGCTCTCCGGAAAGACGCACGCGAAAACGAATCGATAAAAGGGTGACTT
TTCGTCACCCTTTTGATATTGCGAATTAGCAGCGGCGAAGGGGGTGACTTTTTGTCACCC
TTTAAAAGTATTGGGATATACAACAGATTTACAACCACTCCCCGGACACTTGGTTTCTAT
GATGGTTTCAACGGCGACGTAGGTCTGGATAGAACTCCTCATGGAGTACGGTCCCCCGTC
ACTCGTCGAACAGTCAACAAATCGTCAGTGTTGTGGGTGTTGGAATAAATTATCTCGCAT
CGTTCTCCCCTCCCCATTTGTGCGTTGAATAGGTCCCAATCCAAAATATCTCTAAGACAT
AAAAATATCTCAATGTCTTAGTACAATTAAATTCTTAAAGAATTCTAAACCCAATAAATT
TAGATTCTTAAAAACTTGTAAACCCCACCCTTTTCAAACTTATTATGGCACGTTCTCCAA
GAAATATCTCCTACTCTACTTTTGTGATTACTATCCTCTCTGCCATCATCGTACTTGGTC
CAGGTAGCTAGCAAAGGTAACACATCCCTCCACACCCCGTCCCACACCTTTGTCACAGAA
GCTCCATTCCAATAGTCACCACCTGCTGTCACTGGCTTCCATACACCCCGACGCCGTCCA
AAGTGCTCGATCACCTTCACGACCCTCCGCATCCTTGAGAGATTTGTTCCTTCCTTGTCA
AAATGACCAACATGGGCAGAAGTGCACAGGCGAAGAGCAGTTACACCCTCAGACGGTGAC
CCCATCTGATACAGATGTATCAGCTGCACCAGGTTCATCTTTGGGTACTTCCAATCCGCA
GGCAACACATTCAACTTCCCATGGTGGAAACCAACGGTCAGCTTCCTGCGCTTAAGCTGC
CTCCTGGTTTCTGTGACCCTTGAACGGTTTGCCATGGCAGTGGGTGTCCTCTCATCAAAC
GTGATGACAATTTCTTCTTCAACATCACACGTTTCAAAGACAGGGTCACCTTCTTCATCA
TTGGGTGCCTGTGGACAAGGAGCAGAGGGGCGAACCTCGGGAGGCGAATCAAGTCGTGAG
ATCAACAAATCAATCTTGCAATCAATAGCGGGACAAACCGTAGCCTTCACCGCCAACCGA
ACGAAGATCCAACTCCCGCTCCATCTTATCACAAACCTCCTTCACCACTCGGCTGTTGTC
TGCAACTAACGCATCCATCATGACTTGAAACTGGCTCTTAAGTTCGCTGATCTCCATCTT
AAGTGACTCAATTTGCGCCATGTACAAGACATCTGTGGGAAGACCAGTAAAGCCAGGTGT
GTCATCAGTCTTGTTCCATGGAAATTTAGTGACAACACATGATGAGAAGGGAATCGGTTC
TGCCCAGAATGGAGAAAGACGGATGGCATTCGAGGCATGGGTGTTTTCATCTAACCAATG
TCTGTGAAAAATGAAAGAAGCGAGGCAGAATTTGAAAAGGACAAAGTTCTCCATACCACA
GTCTCGAGGAAGTCGACCTTCTATCCAATCATCCAATTCCTGGCTTCTCCGTGCTTTCTC
CGCTTCATCACAATCACTGAAGTCAAAATATGGACAGCTCTCCGCGAACCTTTTACCAAG
TCGGGCGCGACCACAAACTGTACGTCCAACAAACTCGTCCCCTGCCGATTCATACCTCAT
GTAACGATTCATGACACCAGGCATTTTCCAATTAGCACGAATACAAATCGAAGCAATGGG
AGGACCATTCACCACACCGCAAGCACCATGAGTGATAGAGCCCTTCCTAATTGAATGAGT
ACCAAAATACTCCACATCCAACCCCAATTTCTCAAACTCCTCTGCGTGATCTTCATGATG
GACGACTTCCTTCAAAAGAGCATTCAGGCGGTCATATTGGCTTGCTCCATCAAACATCAA
GCACTCTCCATTCATAATATGTGGGTGAGTCAAGAGATATTTCGAAAAAGCCAATACAGG
ACAAATCTCGGGTTGCTCAGGAACAGAATAAATGTGCCACGGATGATCGATATGCTTTGT
CCCATCTTGATCTCCCTTGCTCGGTCCAACATATACAAGCAGTGCATCATCAAAAACGCC
AAACAAATCGAGGTGAGCATTGCAGACATTTTCGGCACGAGACAACATATTCCAATCGAG
CAACAAGAACAAATGTGCTGCAACATGTTCAGGATCCGGACTTTGTGCCAGAATACTTGC
AAGCTTGACATATGCCGGAAATGGCATGGGATCTTTTCCTTCAATCATGCGAAGTCCTAA
TGCTTGACGCTCTCTTGCCACTGTCCTACGAGCTCCCTGCATGTACAAAGAAATTTTCCG
CCACAAGTCTTTCGAATTCGGAGTTGCGTCCTTTTCAATGCCACACTCAACGAACAAGAA
AGCAAGAGCAGAGCAAGCACCAGAAAATGATCCTGCACCAAGGCGAATGGTCATAGTTGT
GGTCACCACAGTTGTGGTATCTTCGGAAGGTCGAGATCGCCGTGACAGTCTTCTTGAATG
TCTTCAAAAAAGCTGCAAAGACATTGAAAGAGAATTCATCAAAATTGATAGGGAATGTGG
ACTCATCCCTGGGATTAATGGAATCAAGAACATCAACAATCACTGACTTGCTAGCATCTC
TGCGTTTGGATGGGGCGCCTCTCTTTGTTCGCTTCTCACTATCCTGTTCATCTGCTGTGG
TAAGCCTCTGCAACAACACATCCGGCAACACATCAGGGTAGGTGTCTTGAAGGAAACGGA
TGAGACGAACAATCATTGAAATGTAATTGCCCCTCGTCTTCTTTGCAAGCCTTGCACGGA
GAATGGCTTGTGTCTCTTCATCTAACCCATCTGCCACAGAATCCACAAATGCCGCAATTT
CATCATCTTCCTCTGTGTCTTCAGGGGGGGGCATGGTGGCGGTTTCTTCTGCAACAGCAG
CAACAGGATCATCAAGGGCAGCCACAGTAGCATTTATAACTGCTCGTGCCTGTGGATTAA
GCTGCTGATCAAGATGATTAAGTGGAATCCCAGTGGTCGCAGGGGCAACAGGGGTGGGAG
GGTGAGCAACAACATGAATAGCACCTTCTCCGCGGCCCAGATAATTCCCCCCATGCCCTA
ACCCCAACCCAAGACCCCCACAACCATTACCACGACCACGTCTGCTGCTACGACCATGTC
TGCTGCTGCGGCCGCCAGATCTGTTACGACCGCCAGTTCCAGTGCGACCACCACGCCCCC
CAAATGCAACAATTTGCTCTACACGTGGTCCGCGAGGACGGCCTCTGCGCGTCCCCCCGG
TGGGAAGAGGAGCAAGAGAGACTGTCCCTGCTAACTCACCAAAAGCCAGCTCAAAATCAC
CAGGATCATTTGGAGGCACTTCTTCTGGGGCAAAAGGCACCCCGGCAGCAGCGGCACGGG
CGGCATCACCGCGAGCCCGAGCAGCAGCGCGGCGTCAACAGTATTGGCGGCGTTGGCATT
GATGGAGAAAGGATGAGACATGGTTGTGGCAATGGTGATGGTGGCAAAAAAAGAATTAAG
ATGTTTATGATGTGTTTGATATTTGATGTTGCAAGAATGACAGTTGACGCGAGAATAAGT
CAATGAAAGGGTTGTGATTGCCTTTTGGGAACCCTTTAGAAGCATGAGGCATGAGAAGGA
GGGGTCATTCTGCACAGAATAAACAATACATAGGAATGAAGTAGTAATATTAAGTAGCTA
CGAGGACTGGCATCCCACCTCAATTTTTATTTTAAATAGTAAAAAACTTGTGGCTTTAAA
AATAAGGCGACAAATCACAAACATTATCTGAATTAAGCTCAACGATTAGGGTTGGATACC
CGCCTCAAATAGGAGTCGCCTTGCCCAAAAATACCCATTTCCTGCCCAATTCTAGGTTAT
GTGGGGTTGAGGCTCATACCATACACCATTCAAACATACCCGATCTGCTGCCCTTGTGCT
GCCGTTCCCAGCAGATTGGCCCTTACTCTAGAGAGTAAGAACTCCCGGCCAACCTACCTG
TTTCGACAATGGTACCAACAGCAATAAGGCTAGCAGTGGGTCGCCCATCGGGGCGAGCTA
CAATGATACAGTTTCTGGGAAAAGACGGTTGGGCATCAAAGCTCTCCGCTCCGGTGCCCG
CTCCACCTGCGGCATTACCGACGGCATCATCTGACTCGAAGGTTACGGCCAATCATGCCC
CTATCCCCGTCGCCCCGCCACCAGCACCAACCATTGCGCTAACATACGTAGACTTTGCTC
CCGAGACCGTCACAACTGTGCCGGAGAGTATGTACACTGATACACCTGCCTCTAACATGC
GCAAGGTCATCTCACGTAGGCTAACAGAATCAAAGTCGACCGTCCCTCACTTCTATACAT
CCATCGAAATTCCTCTCGACAACGTTCTCAAACTGCGCAAAGTCCTCCAAAACGATTTCG
ACGTAAAAGTTTCCGTCAATGACTTTGTCATCAAAGCAAGTGCCATGGCCTTGCGGGACG
TGCCAGAGCTCAATGCCACATTCGATGGCAAGACACAAAGCCAGCGTTCCTTTTCCAGCG
TGGATATTAGTGTCGCAGTCGCTACCCCCACGGGATTAATTACCCCGATCGTCCCATCGA
CTCAATCTCTTTCTCTCACTGATATTTCATCGAAAGTCAAAGATTTGGCCACTCGAGCAC
GCGACAACAAACTATCTCCAGAAGAATATCAGGGAGGAACCTTTTGCATCTCGAACTTGG
GAATGTTTGGTATTTCTGAATTCAGTGCTGTGATCAACCCTCCCCAGGGTGCTATTCTTG
CTGTGGGCGGAGGAGAACGAAAGATTGTGCCGGGAAAAGTTACCATGAAGGAGGATGGGG
GTGTAGAAAAAGGCAAACCTGGAATTAGTACGGTTATGACTGCGAGATTGAGTGCTGATC
GTAGAGTGGTAGACGAAGCTACGGCTGCTTTATTTTTGGGGGGGTTGAAGGAGTATTTGT
CTGAACCGAAGTTATTGATGCTCTAATTCTTTCAATCCATATTAAGAGAATCTCCATGTG
TGACATAGGTGGGTTCATTAGTCGTGTGTGACACTTTGATCATTGCTTAAAGTGCCAACT
ACTGTAGATCACAGTCAACCATCATGAAACCATAAAATAATATTCGTGTATCTTTCTAAT
CTCTCACTGTAATCATAACTCTAAGCACTTATTTCTTTATGATATGAGAGTGGATGAGGT
GAAATCTTTCTCATCTTTTTCTCTGACATTGTGCTTTGGAAAGATTGCTGTTTGATGAAT
GCTTGCTAACATAGATCTTGCTGCAGCATTATGATTGCTTGGGTTGCTGACTGGGTGCAC
ATGTATCGTAATGTGTGACTCCGTTGATGCGTCCTGCTGTAACCGTGTCAATGTTTTTAT
CCATGGTTGATGTCATACAACAAAGAGATGATCATATCCCAACCATAAGAGTGGGTGCAC
AATGGAATCAGAATCGATTTTGCACAAAGTGTCATTTTTTGTTGGTGCATGCACCTACTC
ATTTTTCTATCCCTGAATAGTTCAATTTGCTGTGGGTGCCTACAGTGGCACTTGACATAG
GACAGAGTATTGAAATTATATTGATTTTTGGCTGGTCTGACTTTTTAAGAGAACATGAGT
ATACTTGATATTAGCACAATTTTGGCACGTGATAGCATTTGTCATCACTGCTTGGAGATA
CAAAGCAGATTTGCCATAAAAACAACCAGGAATAGTCCAAGTAGTTGGTGCAACATTGTG
TCACCTAAAATCCAGTTCGAAATCTAGTGTGTTCTCCTAGGGTCGGTGCAACAATTGCAC
CAACTTTGAAGTAATTGGGTTCAGCTCAATGTGTAAATTTCAATTGTCAAAAACACTTCA
AAGCAATCATGAGGAGAGCTATGAAGGACAAGAGCATCTGTTAGGCCAAATGCTTGGTAA
TTTGCAATTGCTAAGCAATTGCCCTCAATTGTAAAACGCACTTTGCAATTCCTTGTCAAC
GTTTGCACTACCAAGGAATTGCAAGTCTGCCGGGAGTATGCAGAACCATTCCTTCTCCAC
GGCAGAATTACTTTTGAATTGTGTGAAAACAGTCAGTTTGGATAGAGTTGTAGCTAAATT
TGGCGCCGAAACGCATTCAACTGACAGGGATATTAATTGTACCAATCCCTACGTAAATTA
ATATCTATGTTGGGTCAGTGTTCTCTTCCCAAAGAATTGTAATGGTGAAAAAACCTGGAC
GATATTGAAATTCCTAAGGAATTGTAATCACGAAGATATTATATCTGTATTACAATTCCT
AAGGAATTGTAATTTCTAAGTTATTTTACAAATGACTACTGTTGAGTACCGTCGAACGGA
AAAATTGATGCCAAACGGACATGTTATATACTACTTTGATGCCGATCAGACGTGTCACAC
TACAGAATTGATGCCAAACAAGGGGTCGTTGCAGAAATCCCGAGCTAAACCACTGTTGTC
GAGGAATTGAAAACACGAAAATTGCAATTCCTTGGTAGTGCAAACGTTGACGAGGAATTG
CAACGTGTTTTTTGCCCCATTTTGCAATTGCTTAGCAATTGCAAATTACCAAGCATTTGG
CCTAACACATCAACCAAACAAAACTCACTTTTAATCCCCAACAAGTTAGGGGGAGTATTA
CTTTAATCAAATCTCCTTCAAAGATCAGCTTAGCAGCCACAGTTGTAACTCAACCACTGT
TTGGCCCTATACCATAATGATATTGCATCTCAACTTCATCTAGTTGTTGAGTGTCCTCAG
ATTTTTTTGTCCACGATGATGCAATTATCTGCCTAAGGATATGTCTAACTGTGGGCACCA
ATCATACTTTCTTTCTATAAAAATATGTCAATGACATTAAGAATCAAATTGCATAAACTC
CTACTTTTAGTAATAAAAGGCTTTGTGCACTGAAGCTGTAAAAATCTATCACATACCCCT
TGAATTGCCAAAATTGTGACTGCTCCAATATTTGTGTTTCACACCCCCAGAGTTTGAGAA
TGCATTAGTAATTCCTCAATCGAGGTTTAGTTGTTCCTCTTTGTGAAACACCTTGCCACC
TATTGCCATTTTATGGAAAACAACCTTGAAATCAAGTTACATCCAACATGTATGTTGTGA
TAGGTCATCTCCTAGCTCAAATTAAATCACTTCGCTCAACCTTCACTCCCCATATTCTTG
ATGCCATAGGAATGTGCTGATATGCCTTTGGAATCATTGAAATATTTCCAACACATGCAA
GATCAAGATCAACTCCTCTCCATGCTGATTTGCCCTAATGTCAAAACCCAAATTTGAGTA
GAATGACAGCTCAAGCATGGGTATCACAGACAACAAATCAGGCTGGTTATAAGCCATCAT
ATGGTAAACAAACCATGAGCATGTGGTAATGCTGGGGCTGCATCATACAAGGTGAGTTCA
TTGTAACAGTAATAATCCCCTATATATGAATGAAACTAACAATATTTTTGCACCCAACTT
GCAAATTATTATGTGATTGTGTAGTGCAAACTTTTACATCCATCATGTCAGTTAATTGTG
AAGATGGACGACAATTGCAGTTAAAGGCAACCATGTAAGATTGTCTCTAGAGCAAGATTG
GTTAGTGGAAGCACATAAAGAACTTGAGGATGGATAACAGATCAAGGTCAGACATGATGG
CCAGTTCAACAATTCAACGACATGCAACAAATATCTAACCAAGGCCTTCGAAATCCCTCC
CATCTCTCTCTCTCTCTCTCTCTCTCTCTCTCTCTCTCTCTCTCTCTCTCTCTCTCTCTC
TCTCTCTCTCTCTCTCTCTGTCTCTCTCTCTCTCTCTCTCTCTCTCTCTCTCTCTCTCTC
TCTCTCTCTCTCTCTCTCTCTATAGCTCTCTATCTCTCTCTCTCTCTCTCTCTCTATCTC
TCTCTATATCTCTATATATATCTCTCTATCTATATCTCTCTCTCATCTCTATATATCTAT
ATATCTCTCTCTCTCTCTCTCTCTATCTCTCTCTCTCTCTCTCTCTCTCTCTCTCTCTCT
CTCTCTCTCTCTGTCTCTCTCTCTCTCTCTGTCTCTCTCTGTCTCTCTCTGTCTCTCTGT
CTCTCTCTGTCTCTCTCTCTGTCTCTCTCTCTGTCTCTGTCTCTCTGTCTCTCTGTCTCT
CTGTCTCTCTGTCTCTCTGTCTCTCTGTCTCTCTCTCTGTCTCTCTGTCTCTCTGTCTCT
CTGTCTCTCTCTCTCTGTCTCTCTCTCTCTCTCTCTCTCTCTCTCTCTCTCTCTCTCTCT
CTCTCTCTCTCTCTCTCTCTCTCTCTCTCTCTCTCTCTCTCTCTCTCTCTCTCTCTCTCT
CTCTCTCTCTCTCGCATTCCCTCTGAGGTGCAGTTCCACTGCCCTTCCATCCTCACACTT
GTAGCAAAAAAAGCTCATAAAATCAAATCTTCAACATCTGTCAAAACAACCTATAATTTT
TGCGTGATATTTTTTACAACAAAACGGCTCAGTTCAAATACAGACAAGGACAGACAGAGA
CAGACACAGATAGACACAGACAGACACAGACAGACACAGACAGACACAGACACAGACAGA
CACAGACAGACACACACAGACACACAGACAGACACAGACAGACACAGACAGACACAGACA
CAGACAGACACAGACAGACACAGACAGACACAGACAGACACAGACAGACACAGACACGCA
CACAGACAGACACAGACAGACACAGACAGACACAGACAGACACAGACAGACACAGACAGA
CACAGACAGACACAGACAGACACAGACAGACACAGACAGACACAGACAGACACAGACAGA
CACAGACAGACACAGACAGACACAGACAGACACACACAGACACAGACAGACACAGACAGA
CACAGACAGAGACAGACAGACAGACAGACAGAGACAGACAGAGACAGACAGAGACAGACA
GACACAGACAGACACAGACAGACACAGACAGACACAGACAGACACAGACAGACACAGACA
GACACAGACAGACACAGACAGACACAGACAGACACAGACAGACACAGACAGACACAGACA
GACACAGACAGACACAGACAGACACAGACAGACACAGACAGACACAGACAGACACAGACA
GACACAGACAGACACAGACAGACACAGACAGACACAGACAGACACAGACAGACACAGACA
GACACAGACAGACACAGACAGACACAGACAGACACAGACAGACACAGACAGACACAGACA
GACACAGACAGACACAGACAGAGACAGACAGAGACAGACAGAGACAGACAGACACAGACA
GACACAGACAGACACAGACAGACACAGACAGACACAGACAGACACAGACAGACACAGACA
GACACAGACAGACACAGACAGACACAGACAGACACAGACAGACACAGACAGACACAGACA
GACACAGACAGACACAGACAGACACAGACAGACACAGACAGACACAGACAGACACAGACA
GACACAGACAGACACAGACAGACACAGACAGACACAGACAGACACAGACAGACACAGACA
GACACAGACAGACACAGACAGACACAGACAGACACAGACAGACACAGACAGACACAGACA
GACACAGACAGACACAGACAGACACAGACAGACACAGACAGACACAGACAGACACAGACA
GACACAGACAGACACAGACAGACACAGACAGACACAGACAGACACAGACAGACACAGACA
GACACAGACAGACACAGACAGACACAGACAGACACAGACAGACACAGACAGACACAGACA
CAGACAGACACAGACAGACACAGACAGACACAGACAGACACAGACAGACACAGACAGACA
CAGACAGACACAGACAGACACAGACAGACACAGACAGACACAGACAGACACAGACAGACA
CAGACAGACACAGACAGACACAGACAGACACAGACAGACACAGACAGACACAGACAGACA
CAGACAGACACAGACAGACACAGACAGACACAGACAGACACAGACAGACACAGACAGACA
CAGACAGACAGACACAGACAGACACAGACAGACACAGACAGACACAGACAGACACAGACA
GACACAGACAGACACAGACAGACACAGACAGACACAGACAGACACAGACAGACACAGACA
GACACAGACAGACACAGACAGACACAGACAGACACAGACAGACACAGACAGACACAGACA
GACACAGACAGACACAGACAGACACAGACAGACACAGACAGACACAGACAGACACAGACA
GACACAGACAGACACAGACAGACACAGACAGACACAGACAGACACAGACAGACACAGACA
GACACAGACAGACACAGACAGACACAGACAGACACAGACAGACACAGACAGACACAGACA
GACACAGACAGACACAGACAGACACAGACAGACACAGACAGACACAGACAGACACAGACA
GACACAGACAGACACAGACAGACACAGACAGACACAGACAGACACAGACAGACACAGACA
GACACAGACAGACACAGACAGACACAGACAGACACAGACAGACACAGACAGACACAGACA
GACACAGACAGACACAGACAGAGACAGACAGACACAGACAGACACAGACAGACACAGACA
GACACAGACAGACACAGACAGACACAGACAGACACAGACAGACACAGACAGACACAGACA
GACACAGACAGACACAGACAGACACAGACAGACACAGACAGACACAGACAGACACAGACA
GACACAGACAGACACAGACAGACACAGACAGACACAGACAGACACAGACAGACACAGACA
GACACAGACAGACACAGACAGACACAGACAGACACAGACAGACACAGACAGACACAGACA
GACACAGACAGACACAGACAGACACAGACAGACACAGACAGACACAGACAGACACAGACA
GACACAGACAGACACAGACAGACACAGACAGACACAGACAGACACAGACAGACACAGACA
GACACAGACAGACACAGACAGACACAGACAGACACAGACAGACACAGACAGACACAGACA
GACACAGACAGACAGACACAGACAGACACAGACAGACAGACAGACAGACACAGACAGACA
CAGACAGACACAGACAGACACAGACAGACAGAGACAGACACAGACAGACACAGACAGACA
CAGACAGACACAGACAGACGCAGACAGACACAGACAGACACAGACAGACACAGACAGACA
CAGACAGACACAGACAGACACAGACAGACACAGACAGACACAGACAGACACAGACAGACA
CAGACAGACACAGACAGACACAGACAGACACAGACAGACACAGACAGACACAGACAGACA
CAGACAGACACAGACAGACACAGACAGACACAGACAGACACAGACAGACACAGACAGACA
CAGACAGACACAGACAGACACAGACAGACACAGACAGACACAGACAGACACAGACAGACA
CAGACAGACACAGACAGACACAGACAGACACAGACAGACACAGACAGACACAGACAGACA
CAGACAGACACAGACAGACACAGACAGACACAGACAGACACAGACAGACACAGACAGACA
CAGACAGACACAGACAGACACAGACAGACACAGACAGACACAGACAGACACAGACAGACA
CAGACAGACACAGACAGACACAGACAGACACAGACAGACACAGACAGACACAGACAGACA
CAGACAGACACAGACACGCACACAGACAGACACAGACAGACACAGACAGACACAGACAGA
CACAGACAGACACAGACAGACACAGACAGACACAGACAGACACAGACAGACACAGACAGA
CACAGACAGACACAGACAGACACAGACAGACAGACACAGACAGACACAGACAGACACAGA
CAGACACAGACAGACAGACAGACAGACAGACAGACAGACACAGACAGACACAGACAGACA
CAGACAGACACAGACAGACACAGACAGACACAGACAGACACAGACAGACACAGACAGACA
CAGACAGACACAGACAGACACAGACAGACACAGACAGACACAGACAGACACAGACAGACA
CAGACAGAGACACAGACAGACACAGACAGACACAGACAGACACAGACAGACACAGACAGA
CACAGACAGACACAGACAGACACAGACAGACACAGACAGACACAGACAGACACAGACAGA
CACAGACAGACAGACACAGACAGACACAGACAGACACAGACAGACACAGACAGACACAGA
CAGACACAGACAGACACAGACAGACAGACAGACAGACACAGACAGACACAGACAGACACA
GACAGACACAGACAGACACAGACAGACACAGACAGACACAGACAGACACAGACAGAGACA
GACACAGACAGACACAGACAGACACAGACAGACACAGACAGACACAGACAGACACAGACA
GACACAGACAGACACAGACAGAGACAGACAGACACAGACAGACACAGACAGACACAGACA
GACACAGACAGACACAGACAGACACAGACAGACAGACACAGACAGACACAGACAGACACA
GACAGACACAGACAGACACAGACAGACACAGACAGACACAGACAGACACAGACAGACACA
GACAGACACAGACAGACACAGACAGACACAGACAGACACAGACAGACACAGACAGACACA
GACAGACACAGACAGACACAGACAGACACAGACAGACACAGACAGACACAGACAGACACA
GACAGACACAGACAGACACAGACAGACACAGACAGACACAGACAGACACAGACAGACACA
GACAGACACAGACAGACACAGACAGACAGACACAGACAGACACAGACAGACACAGACAGA
CACAGACAGACACAGACAGACACAGACAGACACAGACAGACACAGACAGACACAGACAGA
CACAGACAGACACAGACAGACACAGACAGACACAGACAGACAGAGACACAGACAGACACA
GACAGACACAGACAGACACAGACAGACACAGACAGACACAGACAGACACAGACAGACACA
GACAGACACAGACAGACACAGACAGACACAGACAGACACAGACAGACACAGACAGACACA
GACAGACACAGACAGACACAGACAGACACAGACAGACACAGACAGACAGAGACAGACAGA
GACAGACAGAGACAGACACAGACAGACACAGACAGACACAGACAGACACAGACAGACACA
GACAGACACAGACAGACACAGACAGACACAGACAGACACAGACAGACACAGACAGACACA
GACAGACAGACACAGACAGACACAGACAGACACAGACAGACACAGACAGACACAGACAGA
GACAGACACAGACAGACACAGACAGACACAGACAGACACAGACAGACACAGAGACAGACA
CAGACAGACACAGACAGACACAGACAGACACAGACAGACACAGACAGACACAGACAGACA
CAGACAGACACAGACAGACACAGACAGACACAGACAGACACAGACAGACACAGACAGACA
CAGACAGACACAGACAGACACAGACAGACACAGACAGACACAGACAGACACAGACAGACA
CAGACAGACACAGACAGACACAGACAGACACAGACAGACACAGACAGACACAGACAGACA
CAGACAGACACAGACAGACACAGACAGACACAGACAGACACAGACAGACACAGACAGACA
CAGACAGACACAGACAGACACAGACAGACACAGACAGACACAGACAGACACAGACAGACA
CAGACAGACACAGACAGACACAGACAGACACAGACAGACACAGACAGACACAGACAGACA
CAGACAGACACAGACAGAGACAGACACAGACAGACACAGACAGACACAGACAGACACAGA
CAGACACAGACAGACACAGACAGACACAGACAGACACAGACAGACACAGACAGACACAGA
CAGACACAGACAGACACAGACAGACACAGACAGACACAGACAGACACAGACAGACACAGA
CAGACACAGACACAGACAGACACAGACAGACACAGACAGACACAGACAGACACAGACAGA
CACAGACAGACACAGACAGACACAGACAGACACAGACAGACACAGACAGACACAGACAGA
GACAGACACAGACAGACAGAGACAGACAGAGACAGACACAGACAGACACAGACAGACAGA
CACAGACAGACACAGACAGACACAGACAGACACAGACAGACACAGACAGACACAGACAGA
CACAGACAGACACAGACAGACAGACACAGACAGACACAGACAGACACAGACAGACACAGA
CAGAGACAGACAGACACAGACGGACACAGACAGAAAGACAGAGACTGACAAACACAGACA
GAGACAGACAGACACAGACAGACACAGACAGACACAGACAGACACAGACAGACACAGACA
GACACAGACAGACACAGACAGACACAGACAGACACAAGACAGACACAGACAGACACAGAC
AGACACAGACAGACACAGACAGACACAGACAGACACAGACAGACACAGACAGACACAGAC
AGACACAGACAGACACAGACAGACACAGACAGACACAGACAGACACAGACAGACACAGAC
AGAGACAGACAGACACAGACAGAGACAGACAGACACAGACAGACACAGACAGACACAGAC
AGACACAGACAGACACAGACAGACACAGACAGACACAGACAAGACACAGACAGACACAGA
CAGACACAGACAGACACAGACAGAGACAGACAGACACAGACAGACACAGACAGACACAGA
CAGACACAGACAGACACAGACAGACACAGACAGACACAGACAGACACAGACAGACACAGA
CAGACACAGACAGACACAGACAGACACAGACAGACACAGACAGACACAGACAGACACAGA
CAGACACAGACAGACACAGACAGACACAGACAGAGACAGACAGACACAGACAGACACAGA
CAGACACAGACAGACACAGACAGACACAGACAGACACAGACAGACACAGACAGACACAGA
CAGACACAGACAGACACAGACAGACACAGACAGACACAGACAGACACAGACAGACACAGA
CAGACACAGACAGACACAGACAGACACAGACAGACACAGACAAGACACAGACAGACACAG
ACAGACACAGACAGACACAGACAGACACAGACAGACACAGACAGACACAGACAGACACAG
ACAGACACAGACAGACACAGACAGACACAGACAGACACAGACAGACACAGACAGACACAG
ACAGAGACACAGACAGACACAGACAGACACAGACAGACACAGACAGACACAGACAGACAC
AGACAGACACAGACAGACACAGACAGACACAGACAGACACAGACAGACACAGACAGACAC
AGACAGACACAGACAGACACAGACAGACACAGACAGACACAGACAGACACAGACAGACAC
AGACAGACACAGACAGACACAGACAGACACAGACAGACACAGACAGACACAGACAGACAC
AGACAGACACAGACAGACACAGACAGACACAGACAGACACAGACAGACACAGACAGACAG
ACACAGACAGACACAGACAGACACAGACAGACACAGACAGACACAGACAGACACAGACAG
ACACAGACAGACACAGACAGACACAGACAGACACAGACAGACACAGACAGACACAGACAG
ACACAGACAGACACAGACAGACACAGACAGACACAGACAGACACAGACAGACACAGACAG
ACACAGACAGACACAGACAGACACAGACAGACACAGACAGACACAGACAGACACAGACAG
ACACAGACAGACACAGACAGACACAGACAGACACAGACAGACACAGACAGACACAGACAG
ACACACACAGACAGACACAGACAGAGACAGACAGAGACAGACACAGACAGACACAGACAG
ACAGACAGACACAGACAGACACAGACAGACACAGACAGACACAGACAGACACAGACAGAC
ACAGACAGACACAGACAGAGCACAGACAGACACAGACAGACACAGACAGACAGACACAGA
CAGACACAGACAGACACAGACAGACACAGACACAGACAGACAGAGACAGACAGAGACAGA
GACAGACACAGACAGACACAGACAGACACAGACAGACACAGACAGACACAGACAGACACA
GACAGACACAGACAGACACAGACAGACACAGACAGACACAGACAGACACAGACAGAGACA
GACAGACAGAGACAGACAGAGACACACAGACAGACACAGACAGACACAGACAGACACAGA
CAGACACAGACAGACACAGACAGACACAGACAGACACAGACAGACACAGACAGACAGAGA
GACACAGACAGACACAGACAGACACAGACAGACACAGACAGACACAGACAGACACAGACA
GACACAGACAGAGACAGACAGAGACAGACAGAGACAGACAGAGACAGACAGAGACAGACA
GAGACAGACAGAGACAGACAGAGACAGACAGAGACAGACACAGACAGACAGAGACAGACA
GAGACAGACAGAGACAGACAGACACAGACAGAGACAGACAGAGACAGACAGAGACAGACA
GAGACAGACAGAGACACAGACAGAGACACAGACAGAGACAGACAGAGACAGACAGAGACA
CAGACAGAGACAGACAGAGACAGACAGAGACAGACAGAGACAGACAGAGACAGACAGAGA
CAGACAGAGACAGACAGAGACAGACAGAGACAGACAGAGACAGACAGAGACAGACAGAGA
CAGACAGACACAGACAGACACAGACAGACACAGACAGACACAGACAGAGACAGACAGAGA
CAGACAGAGACAGACAGAGACAGACACAGACAGACAGAGACAGACACAGACAGACACAGA
CAGACACAGACAGACACGAGACAGACAGACAGACACAGACAGACACAGACAGACACAGAC
AGACACAGACAGAGACAGACAGACAGACAGAGACAGACAGAGACAGACAGAGACAGACAG
AGACAGACAGAGACAGACAGAGACAGACAGAGACAGACAGAGACAGACAGAGACAGACAG
AGACAGACAGAGACAGACAGACACAGACAGAGACAGACAGAGACAGACAGAGACAGACAG
AGACAGACAGAGACAGACAGAGACAGGAGACAGACAGAGACAGACAGAGACAGACAGAGA
CAGACAGAGACAGACAGAGACGAACAGAGACGGACACAGACAGACAGAGACAGACAGAGA
CAGACAGAGACAGACAGAGACAGAGACAGAGACAGACAGAGACAGACAGAGACAGACAGA
GACAGACAGAGACAGACGGAGACAGACGGACGGAGACAGACAGAGACAGACGGAGACAGA
CAGAGACAGACGGAGACAGACAGAGACAGACAGAGACAGACAGAGACAGACAGAGACAGA
CCGAGACAGACCGAGACAGACAGAGACAGACAGAGACAGACAGAGACAGACAGACGGGTC
ACAAAGAAATACTGACAGTTATCAAAGAACTTAAAGAAGATGGGGTTAATAACTTTCTGA
ATTGCTGGTGCCAGTGATATCATTGCATGACACAGAATCAACATGTCAAAGGTCAAGCAA
TAGTGGAACAAGAAGAGGTAGGAGAGAAGTCTCCACTCTTTTGACACATCCATGCACAAT
CAATATGTGTAGACTTGTTTGTACTTTATGAAATTTACTGATGCAAAACTCCGCATGTCT
CCTGTTTTGTTGCAATATTTTTGTTGTAGTGTTCCTGCATTTAAGCCTTGGTGTTGTTGC
AACATTGAGGGTACCCAATGTGAACCCTCAGATGATCATACAAAAATTCCCTGGTTCATA
GGGTCGGAGGTTCTTCTGTTTAATATTCATGCATGTCATGGTAGGATAAATTTTATATGG
TGCGCTTACACATACACAGTGTTGCATATTAGAACAAATAAAACTTGATGATAGAACAAT
TCAGGCCCATAGAACCACCTCAGGAGGTACCATGAGCTGAGAACTTCCAAAAACTGTGTG
TAGAATATTGACCTAAGCTGAAAAACTAAGAAGTAGTTTTAGGTTGAAAGTACACATGTA
GACGTGTTGTAGATCAAAAAGTGCAATTATGAGTGTTAAACTATTGTAAAAATGATTATT
GATGACAATCAATTATCATTTTCTCATCATGTAGTTGACGTGAAGCTGTGTAGAATCCTA
CATAAATTGGTATGTCGTTATGTCCTGACACAATGCATACTAGATCCTATATTTTATTTG
ATGACATACGAATTCCTCTGTGGGAATCTTTTGTTCTGTATCTTTGAGTACTTCTCCTTT
GTAAGAAAAGGGAAGTATTTGACCTCATATTTTTAAGTAAATAGAATGACTGAAAATATA
GGCTATTCTTGGCCGTAGATACTTGGTCTATGTCACTCGCCCCCAAGATTGGAGACTCAG
TGTGGCTTGCGGAAAGAGAAAAACCTCAGTGAGGAAAACATTCGTTTGAGCCTTTATCAG
CTTGCAAAAAACCTGATTGCAGGTAAAAATTCTAGGTGAGTTGTGACATGACATACAACT
GTGATGGTGTGTATGGGTCATAAGCGTGAGTGCTTGTGGAGAGCTAGGTTGTAAATTCCG
ATTTTGGTTACTGTCTCAAAAACACAGTAACAAGTAACAAACCGTAATTCCTGCAGTAAT
TACTGCATGTTCCTGTAATATTACAGTAAATTTTGTCAAAATGAGTCATATTTTGTGATG
TCACAGTCACACTCCTTAAGTATTGTACAAAGTACTTAAGTAATTCATTCACAGTAATCT
CGCTACCACAGTAATTTTGTTACCGTCAAACTTACCAAATAGTCCAGAATAATGCAGAAT
TCCGCCGGAATTTACAACCTAGGTGGAGAGGGAGACTGATCTCATGTACGGTTTCTTGTG
TTACATGTACAACATCTGTGTGTGTGCTCTCTTAAGCCATAATGATGACTTGGAAACCCT
GAATGCCAAATCGTATGAAATCCAAGGATCACGGTTATACAGACTGACTGCATGTTTGCG
GGGTAATTACCAATATGCACTATATCAGTGCTTGAACCAAGTATGCCACCAGAACTCTTT
GAGAGAGTTTGGTGAGGTCAGTTTGGTGTTGCCGGTTGTCTCCTATTGTTTGTGTCTGTA
TGCAAGAGAAATAATGCCAAACTTTAGTTCCTTCTTGGTAACTGCATCACTGCACTAGGC
GGTAGGCATTGCATTGTAGGTAGTAAGTGGATAGAGCAATTGGTGGTTGTTAGAGACACC
AATGCCACTAGAAGCTGCCGACAAGGCCATGATTTGGTCAACAGGTCAAGCATCACCATG
ATTTGTTTGACACCAATCTCTAGCAATATCTTCACTTTTGGTTTTTATTGAAGACTCTGG
TCGACTTACGCTCTCTTCCTAATGGTGTTCACGTGGCAAGAAAGTGGAGTTCTGGAACTG
CACTTTAATTGTCACTACAAGTGCACAATGTGGTTATTAAACCCGGTCTAATTCTTAAGG
TGAAGAACATACTGTTTATGTTTTCTCTAGCTCATACAACTTTTCTTGTATGTCTTCTCT
TTGTTGCCCTCAGCCCCTATGTATCCATAGGAATAGTTGCCTTCTTGGGTCAACTACCAA
CAAGTTGACAATGTCTAAACAGACTGGGTTCTGATCATCATCATTCCGGGAAACATACAT
CAATCTCTGTCATTTGTTGCCCAATGAAAGTGAGGATTCAATTTGGATTGTATCCTTTTT
GTCTTCGAGTGAGGATCCTCAAGCGAGACCAACATCCTTTGTGACTCTTATTGGATAAAT
GGCAAGATTCCGTTGCTGTGCTGAATGTTGGTGACTGTGTTCATTATGACAGTTTTGACT
ATTATGTTTATGTCATTAGAACCATGTTGATAGTTCACAACTATGTAATATGCTATTATG
TTAATAGATTGTTATGTTTTTATTTCATTTTTGTGAGTTTTGTTAAGCTAATTCAGCCAT
ACGCATTGTGGGTACAGCTGCTTATTTCAACATTGTGTTACCTAAGTGTTAACAAACGGA
TTGCATTTGTATGTTGAGAAAATGATCATGTTTGATTTATTCCTGTTTGGACCTGATAGT
CTTTTTAATTACATGATTGCTCACATTTATATGTTGTGGTGTCACAGGAACAAAGGTCAT
GGTGCTTTGTTTCATTGTGTTGATTGCTCATGTAGAGTCTTACTCATGCTGGTTACTGCA
ATATGTTGTAGTACTACCAAAGGTCACCCAGTAGTTCTCTCCTCAGAAAAGGGACGAAAC
AATGAAGGTGACATATGAGTCCCTACTGGTGGATGCCATATTTGTCCTCCATGGAATACT
CTGCAGGTATAACCTATCAGGAGTTCCTATTAGAGAAACAAATGCTAGATATTGTCATTT
TTATGAGACCGTTGTATAGCTTTACACAGACTTCTTCTGAATCCTAGAAGATTTACATGG
TCAAGGACGCAATTATGGCAGTTCTGTGTCTGTGCATGTCTTTGTTCAGAATCTTGTACA
AAGACTTCAAGATACCCATGATTTGACATTTGAACTGTTGTTTTATCAACAATGTCCTAC
ACCATTGATTCTTACTTGATGTACTTTGTCTCATAGACTTTGTAGTGGTCTTGGTGATTT
GGTACAACCCTTCTACAATTCAAAATGTTAGAGAGGTGGACTAACCATAGTGTCTTGCCC
TAGGGTCTTGGTAGCACTGGATCACCCAGTAACTGTTGAGAGCCCATGTTGGACAATCTT
TCAGCAAGCTTTTGTTGGCATTGTTACACTTGTTTGTCTTAGTGCATGAGTAGACTGCTG
GGTAGCTAGTGTACCACTGTCTACTTTACAGAACAATTATTCATAGTTTGAAATCCAAAC
CTGTTCTTGCTACCTGATATGGACCATCCTACCTTGTTTGTGGTGGTCATCAAAGCTGGC
CTCTTGAAGTGACTGGAAACAGTGGCTTCTTCAAGTTGGTTCACCATGGGAACTTTGTGG
CTTTCATAAGTTCCAATTCTCATGCATCTCTTGCATGTGGAAACACTGTGTATTCCATCT
CTAGAGTGAAGTGGATGTAGCCGACCCAAATCTTCATGATGGCACAGAGTATGGATGCAT
CAGTATAGGAGGGGTGACATCTCTTTGACCAAGACATTGGTACCCAAGTACGGTAGAGGA
TTTTTTGGCAGTTGGTTGGGCACCTTTCTCCCTAACTAGCCCTAGTTGTGACCAAATGTT
TTGTACTTGTATACTGTGAGGAAGTCAGTCTTCAGTCTGGCATTTGGTCAAAGGACTAGT
ATTTTTTCTAGATTAGCAATTCTTTTTGGATAATTAATTTTTGGCAATTCTTTTCGGGGA
CATATTTTTGGCCATGCAAAATTTGACAGAGAGAAAGTTCCCGCCAAAATATTTCTATCT
CTTTGACCAGTTGTTTGGGTACCCAATTACTCAGTGGAAAATTTGTGGCAGGCAATTTTT
CTGGTCAGAGTACTTAACTACTTTGCACAATTAGATTGGCGGTCTATTTGGGTACCTGGG
TCTTAGCTAGTAAATTTTGTTAGAATGTCACCCCTCCTGTCAGTATCCAGTCTAATGTTT
TTGTTGACTTGTTTCAGAGTCTGATGCTGTTGCAGAGGTAGTCTTCTTGACCTCTGCTTG
ACTGTACTTAATTCTTCAGGCTGGAACAGCTTCCTAACTAGTTGTCTATTATTGCCTCTT
GCAAGAATTACTGTTGTATGTACAGTACAATTCATTTTTTATTGTATTGCGTTTGTTGGA
CAGTCAGATCTGAGGGCGACTGTCAACTAATACCACCTGTCCACCAGGAAGGTTCTCCTC
TCATTATTCCTTGGTTCTGGACTGGTTGTACTCTGTCTTTATGTGGTTCTTCACTATCCT
TGTCTTCAAAGATCAAGGGAGACAGGCAAGGTCTTCCAATCACGCAAGCTCAATCAAACA
GTTTCGCACCTCTGTGAAAACTTCAGTAACATGTTTGTAGCTGAGCTTGTGATCTTTGCT
AGTGTCAACTTGGTTTGTTTCACACTATTTGGAAGGTCTGCTCATCACTCATTATCAGAA
GGAGGATGACACTGGAGTGGTTAGCTCTGTGCTTATGAGTGTGTATGCTCGGGAAGAGCA
CTGCACTTGGGTGGTTAGCTTGGTACTCAATATTTTGTGTCCGGGATGTAGCTGCACCCT
AGCTCACAGGGTTTGGCAAACTTTCATGATAATAATCACCGACAAGATCATTTTTCATTT
GTTGTTGTTTGAAAATATAGAACAATTTGCAACTCTATCCTGAATTGTATCTAAGACGGA
GGTCATATGCTGGCTTAGTCACGATTGTAGAAAATATTTCCTCCAATGGATAAAAACATG
CCAGTATTCAATTCTTGGTGTCGTTCAGGGCATAGCCATATGCACAGCTCCCTCTTACTT
GATGGAAGTCACCACACATCTCATTAGCATGGTGACGGGATTGAAAACATAGATGAGCAT
GGGAGATGAGGGGTACCATTGCGGCTTCCTCAAAGTAACTTGGGGGAAAGAAAGTTACTG
ATCTGAAAATATTTCATTTGGTAACAGTACTGCCCAGATAGAGCATGTAAGAACGCATGA
AATGTCTCATTAGACACTTTTAGTTCTTACAATATGCAGTTTATGGTAGTTTCTCTAGGG
ACTTGCAAATAGGGACTTGCAAAATATTAGGAAGGCTCTATTTACACCATTCATATATTA
AAGTGATCAAATCTCACCCCCTTGAAGGTCAATTTAAAGATGACCAATTTATGATAGGGT
AATCTTCAGCATCCTTATGTCTGACCAATGATAGAGTGCCACAGGTCAAAAAATTAGACG
ACTCATAATCTATGTTGGCTTTTGCGGGGACATGTCGGCATGATGTCACCATGACACGAC
AATGTCACCAAAATTGGGTGACAGCCCATATGTCGGTGACATTTTTAGGTGGATTCTCAC
CCAGTCACGTGTCACCTGGGTGAGTCACATGTCTGCTCCAGTCTGTCTGTTCCATCGCTC
AGTTTGTGCTTTGTATGGAGACAAGTTCTGTGTTCTCTAATAAGCAACAGACCCACCTCC
AAAATCTGGAAATAAAAGCTTTTTCAATTAAATAGTTACATCCCACCCACCATGACACCG
GATATCTCAGGCCGCAGAGGGAATTAGGCTGCGTTGCCACCAATGTCCAGCAGCCCACAG
CGTTCACTTGCGAAGCATCCAACTCGCGAGGTGAGACAACTTTTGGTGTATTAGTTTTGA
CTGTTGGCGCACTTTACAGTAACTATTTTTTTCAATTGAATTGTTACGTCCCTCCCGGCC
CAATGCTGGATATCTCAGGCCGCAGAGGGAATTAGGCCGTGCCACTGCTAACAACTGCTA
GCCTACAATGTGCTCTCCCGAAGCATCCAGTTTGCAAGGTGAGAAAACCTTTTGTGTTTT
TGTTTCCACAGTTATTGCATTCACAGTAACTAATTTTTTACAATTGAATTGTTACGTCCC
TCCCAGTCTGACACTGGATATCTCAAGCCTCAGAGGGAATTAGGAAGTGCCGCCGCCAAC
GCCCACTAGTCTACAGCATTCTCTTGCAAAGCATCTAACTTGCAAGGTGAGAAAACCTTT
TTATTTTTGTTTTCACAGTTATTGCATTCACAATAACTAATTGTTTTCAATTAAATTGTT
ACGTCCTTACCGGCCCCACCTGGGATATCTTGGGCCACAGTGGGAATTAGGATGCAATGC
CACCAGCAACCACTTGCCAACACCCATAGCAAGCAGCCAATCCAACTCCAAAGGTGAGAT
TCCATTTGGTTTTTATGTTTCAACCATTTCCACTACTGACACATCCACGCATTTTTTCAA
TTAAATTGTTACGTCCCTAATGGCCCCACCTAGGATATCTTGGGCCACAGTGGGAATTAG
GATGCTTCGCCACCATTGTCCACTAGCCAACACCCATAGCAAGCCGCCAATCCAACTCCC
AAGGTGAGATGCCATTTGATTTTTATGTTTCAACCATGTCCACCACTGATACGTCCACAC
ATTTTTTCAATTAAATTGTTACGTCCCTAGCGGTACCACATGGGATATCTCCGGGCCACA
GTGGGAATTAGGACGCTTTGCCACAAGTGTCCACTAGCCAACACCCATAGCAAGCCGCCA
ATCCAACTCCCAAGGTGAGATGCCATTTGGTTTTTATGTTTCAACCATGTCCACCACTGA
CACATCCACACATATATTCAATTAAATTGTTACGTCCCTACCGGTACCACATGGGATATC
TCCCGGCCACAGTGGGAATTAGGACGCGTTGCCACCAGTGTCCACTAGCCAACACCCATA
GCAAGCCGCCAATCCAACTCCCAAGGTGAGATTGCATTTGGTTTTTATGTTTCAACCATG
TCCACCACTGACGCATCCACACATTTTTTCAATTAAATTGTTACGTCCCTCCCAGCCCCA
CCTGGGATATCTCGGGGCCACAGTGGGAATTAAGACGTGTTGCCACCAGCAAGATGCCAT
TTGGTTTTTATGTTTCAACCATGTCCACATCTGACACATCCACACATATATTCAATTAAA
TTGTCACGTCCCTCCCAGTGCTACCTGGGATATCTTGGACCACATTGGGAATTAGGATGC
TTTGCCACCAGTGTCCACTAGCCAACACCCATAGCAAGCCGCCAATCCAACTCCCAAGGT
GAGATTCCATTTGGTTTTTATGTTTCAACCATGTCCACTACTGACACATCCACGCATTTT
TTCAATTGAATTGTTACGTCCCTACCGGCCCCACCTAGGATATCTTGGGCCACATTGGGA
ATTAGGATGCTTCGCCACCAGTGTCCACTAGCCAACATCATTAGCAAGCCGCCAATCCAA
CTCCCAAGGTGAGATTGCATTTGGTTTTTATGTTTCAACCATATCCATCACTGACACATC
CACACATTTTTTCAATTAAATTGTTACGTCCCTCCCAGCCCCACCTGGGATATCTTGGGC
CACAGTGGGAATTAAGACGCGTTGCCACCAGCAAGATGCCATTTGGTTTTTATGTTTCAA
CCATGTCCACATCTGACACATCCACACATATATTCAATTAAATTGTCACGTCCATCCCAG
TGCTACCTGGGATATCTTGGACCACAGTGGGAATTAGGATGCTTCGCCACCAGTGTCCAC
TAGCCAACACCCATAGCAAGCCGCCAATCCAACTCCCAAGGTGAGATTCCATTTGGTTTT
TATGTTTCAACCATTTCCACTACTGACTCATCCACACATTTTTTCAATTAAATTGTTACA
TCCCTACCGGCCCCACCTGGGATATCTTGGGCCACAGTGGGAATTAGGATGCTTCGCCAC
CATTGCCCACTCCCATAGCAAGCCGCCAATCCAACTCCAAAGGTGAGATTCCATTTGATT
TTATGTTTCAACCATGTCCACCACTGAAACATCCACGCATTTTTTCAATTAAATTGTTAC
GTCCCTACCGGCCCCATCTAGGATATCTTGGGCCACAGTGGGAATTAGGATGCTTCGCCA
CCAGTGTCCACTAGCCAACACCCATAGCAAGCCGCCAATCCAACTCCCAAGGTGAGATTC
CATTTGGTTTTTATGTTTCAACCATGTCCACCACTGACACATCCACGCATTTTTTCAATT
GAATTGTTACGTCCCTACCGGTACCACCTGGTATATCTCCCAGCCACAGTGGGAATTAGG
ACGTGTTGCCACCAGTGTCCACTAGCCAACATCATTAGCAAGCCGCCAATCCAACTCCCA
AGGTGAGATTCCATTTGGTCTTTATGTTTCAACCATGTCCACCACTGACACATCCACACA
TTTTTTCAATTAAATTGTTACGTCCCTCCCAGCCCCACCTGGGATATCTCCGGGCCACAG
TGGGAATTAAGACGTGTTGCCACCAGCAAGATGCCATTTGGTTTTTATGTTTCAACCATG
TCCACATCTGACACATCCACACATATATTCAATTAAATTGTCACGTCCCTCCCAGTGCTA
CCTGGGATATCTTGGACCACAGTGGGAATTAGGATGCTTTGCCACCAGTGTCCACTAGCC
AACACCCATAGCAAGCCGCCAATCCAACTCCAAAGGTGAGATTCCATTTGGTTTTTATGT
TTCAACCATGTCCACCACTGACACGTCCACACATTTTTTCAATTAAATTGTTACCTCCCT
CCCGGTCCCACCTGGGATATCTTGGGCCACAGTGGGAATGAGGACGCGTTGCCGCCAGCA
ACCACTAGCCAACACCCATAGCAAGTCGCCAATCCAACTCCCAAGGTGATATTGCATTTG
GTTTTTATGTTTCAACCATTTGCACCACTGACACATCCACATATTTTTTCAATTACATTG
TCATGTCCCTCCCAGCCCCACCTGGGATATCTTGGGCCACAGTGGGAATTAAGACGCGTT
GCCACCAGCAAGATGCATTTTGGTTTTTATGTTTCAACCATGTCCACCACTGACACATCC
ACACATTTTTTCAATTAAATTGTTACCTCCCTCCCGGCCCCACCTGGGATATCTTGGGCC
ACAGTGGGAATTAGGACGTGTTGCCGCCAGCAACCACTAGCCAACACCCATAGCAAGCCC
CAATCCAACTCCCAAGGTGAGATGCCATTTGGTTTTTATGTTTCAACCATTTGCACCACT
GACACATCCACACATTTTTTCAATTACATTGTCACGTCCTTCCCAGCCCTACCTGGGATA
TCTCGGGCCACAGTGGGAATTAGGACACGTTGCCACCAGTGTCCACTACCCAACACTATT
AGCAAGCCGCCAATCCAACTCCCAAGGTGAGATTTCATTCAACCATGTCCACCAAAGACA
CATCCACACATTTTTCAATTACATTGTTGCACCTCTCCCGTCCCCACATGGTATCACTCC
AGCCACATTGCGAATTAGGAAGCTCCGCCGGCAACACCTGATAGCCAACACCATTAGCAA
GCCACCAATTCAATCCTGAGGTGAGATGCCATTTGGTTTTTATGTGAGAACCATTTGCAC
CACTGACACATCCACAAATTTTTTGAAATAAATTGTTGCAACCACTACCGGCCCAAAGCA
AGCACTCATGTTCCATCCCAACAAAATGGTGAGCTTTCATTGGATGGATTGTTTGTCCTT
ATCATATCATTCTTGCAATTGCACTGACACATTTCATCATTGCTTTTGTAGGACAGCAAA
TGTGATAGCAAAGAGAACACCACTCTTGCCGTGTTGGCTAGGGGTACTGCTGCTCCTGCT
GCAGGACTCGGAACTGTAGCTCCCACCGCAGGATTGCCACCATTGAAGAAAATATAGGAT
GACCAGTTCTGTAATCAGTGCATTGTTGATAATGTCCAGGGATGGGAGTGCCTTCAATGT
GGCAAGAAGTTCAAGCCCTGCCATCACACTTGAGCAGTAGCGCATTTTGCGAAGATCTTC
AATCAAGGGGTGGCACTTTGTAGTGCCCTAATTCCTGAGTTTGAATTAAAGCGTTATGTT
GATCTTTGGGAGAGCACAAAGAAGAGGAAGCTGGAGATGACGTACATGCGTGTGTTGATC
CTTGAAGACAAGGAAAAATAGCTAAGTTCTTCCGCGGAGAAGTTAATGGTTGAATGGAAC
ATGAGACCGAAGGTTGCCACCAAGATTGAGAGGTACTTTGATTTGATGGGGAAGAGTTAG
TCGTCTAATCAGGTATACATTGACACTGCCTTCCAAAAATGAAGCAGACAGACATCAACT
CTGTCAATCATGCAATGATGGACATGGCTGTGGCATCGTTCTTTCATGAGAACAACATAT
CTGATAGAGCTGCTTAATCTCCATCGTTCAAGATTATGCTAAAGTATGCTTGTCTTTTTG
GCCAAGAATACAAGGTTCCAACACGTAGGGGAATCAGGGTACCCCTCCTTGTTATCAACT
ACTCCAACATAGTTGAAAACAACAAGGAGATCTTGTGTTGTGAGTCTGATGTGTTTCGGT
TATGTTGGCTCAGCGACGGAGCAACCATTGAAAGAATGCATCTGCTCAATGTCCTTGGGT
TGTGTGCTCACACTCCACCCACAGATGTTGCAATTGAAGATTGCACTGGACACATGTCTA
AGGGTGGCAAAAAGGCCACTTACATGGCCAACCTAATGGAGGATATAGTTGTCAAGTATG
ATCCTGACAAGACTCGGACAATCATTATTTGGTTCGACGGTGCATCCAATGTCCAAAAAG
CAGGCAAGATTCTCGAGCAAAAGTTCCCAAGAGCTTATTCACTCCATGGTGGGGAGCATG
TTGTTTTGCTATTCTTCAGTGATATTTCAAAATATCCCGAGATTAAGGTAAGTTCCTCAT
GCAGCTATATCAATTGATACACCATTCTAACTTTTTGTTTTGTTTTCTTTGTAGGCTCTT
GTGTTGAAGGCATGACGCTATATAACTTTTTTGGTTCAGGTGCCATTCATGGAATCTATG
ATCAATTCTTGGCACAGGCAGCATTTCACAACAAGGGAAAGTGGTCTCTTGCGAGGAGCC
GGGGCATGATTTGCTACATGGTTCTATGCAATGGTGGGGATTTTGAGACTAAGGCCCAGT
TCACCGTCTTAATTACCTCTTGTTTTGTAGCGTATTTCCAGGGTGTATTTTTGAATACGG
GGGATACCCGGAGAAATGATTTAAAATTTTTAAATCATTTGCACGTGTATTTATTTTTTA
GGTAGTGTATTTTCTCTGATACTTGCACTTCCACACCACACATCATTATTGTACCATACA
CACCCACCATAGGATCCATCATAATAAAAAATGATCGATCAAATCCTGCTCGGATTGCCT
TACAAACAACACCCTCTACTGCGAAACAATAGCCACATCCCCTGCCCCAACTGCAACTGA
CGGACCAACCCACACCCCCGCCCCCCACATTCTAGCAACAACTGCCATGAAACTAGTGGA
AGATCTCGAGAGTATATGTTTCATCACGTTGATTCTCTATGCCAGTGAGTATGAATTGGC
ACACCTACAGCTTAACAGAACCTTTACTAAGTAATATCATTTATATTATTAACTCGTGCC
TTTCCTCATAGAATACAAGGCAGATTTTCACTGCGTTACACGATTTGAAAAAAATCAGGG
CATATATACAGGGCAAAAATACGCTTCAAAAAAGGTAATTAAGACGGTGAACTGGGCCTA
AGGGATGCACTCCTTATGACAGTCCACCAAGCAACGTTCAAAGGCTTTTAGCCAAGATTG
ATGTTATCCGTGCCGCCGTCATTGACATTAAGGATGCACAGTTCTTCGAGGCAATGTATT
ATGTACTTTGAGCGGTGTTTCCAGCAATTCGTGTGCTACGTTTCTGTGACAAAGGTGAGC
CGTGCTTAGACAAGATATATTATCTGTCGAAAAATGCTGCGGTTGCCTTTGATCAGTCAA
AGAAGCTCTTGAATGATACTGAATTGTTTAGTTTTGAGATTGACGAGCTCTTGGAGGAAT
ATGCTGCCAATGTGTATGTGAGTAAGATCCAAACAGAGGACAATGAAGAAGAGGAAGAGT
GAGTGGTGAATTGCTTTTGCACATTATAAGATGTCACCTCACATTTCTGCTTCATTTTTT
CTGTAGGGATGATGGAGACGTAGATGCCATTATGGCAGAGCTCTGTGACTCTTTGGAGAG
TGAAGACGAAGAGGATGGTGAGGCCTTGGTGATGCCATTGCCAAGGCATGGAGTTTGCGA
GCAAAAAAGTTACATCATGACTATTTCATCGCGGCATGGGCATTAAGTGGATATCCTAAG
GTATATGAGGATGCCAAACATAGCATTACCAGAGAGCATTGGGAGGCTATTGAATGCGTG
GTGAGAAAATTATTCAAGTATCCTCATGCTAACCACATTACCTATTACCTCTGTGAAAGG
TATGTCCGAGGATGAGATTGTCAACACCTTTTGGGATGAATTCAATATGTTCCATATCAA
AAGTGGTGTCTACGACAAGCCTTTGCGTTGGAACAATCACACTGCTACAAAGGGCAAGTC
TCATCTTTGGCATGAGAAGTACTCAAGGGATTACACAAAGGTGCTTGGGGTGGTGGCATG
TCTATCATGCTCCCCAAATCCGGGAATTGGACCATGCAAGAGGAATTGGGGCGATGTGAA
AGGAATCAAAGTTGGTAACCGTACACTTGTGGGGGCGGATTCTGTTAAAAAGAGGAGTAT
TGTGTATGTAACTGCATTAGTGTCTGCGGCGAGGGAGAAGCGTGATGCCAATGAGCGTAT
TGATGCTACAGGAACTTCTGCCATGTTCTGTGATGACGACAAACAAGTGAGTTATAAATG
TAATCATCGTATGTCTTGATTGATTTACTATCTCACTGACTTCATCTATAGCAGCTTTGA
TTTGCAGTTCAAGAATTGGGGAGTTCATTATATGGCTTTGAAGGAGACAAAGGTAACTCG
GGTATTCAGGGCTTGAGTAGAGGATTGGGAGAAGGAGGTCATCAAGAGTAATGATACTGT
GGCAGAGGTGAGGTTGCTGGAGAAGTACAAGGATCTTGTGTTTGTGTTGAGGCTTCGATG
AACAAGGCCTTCACAATCCACTCCAAGAATATCCAGTGGTATCAGAGCAACAGGAAGAAG
GGAATTCATAGGAACACATGGAGATGATGCAGCAGAATCATTTGCAAACAAGGATGAATT
GTGTAAGGACATTGCAGACACAATACACGATGAGGGAATTCAGATCATTAGGAGAGAGGA
GGGGGAAGATGAGTAGCAGATAAATGTAGTTCAATGGTATGTTCATGTCTAATTGATCAT
TTTTAGCAACTAGCAACTAGTTCTTGTTGGGTAAGAGTACTACTCACTGTTACTACTATT
AGCTGTTACTAGGGAACAACATCATTGCAACAAATGGAGATGAGAGATGATGTTGCAGAA
TCATAATTAGGAGAGAAGAGGGGGAAGACAAAGAGCAGATCTAAATGTAGTTAAACAAGT
GGGTTCATGTCTATTGGATTATTCTAAGCAACTAATTAATGTTGGTAAGACAACTACCAC
CTATCACTACTACTAACTATTACTACTACTAAGTACTACTAGGAGACGACATGTTGCCTT
GTTGCAACATGTCATGTCACCGGGGCCTCCTTGGAAAACCCTAATGTCACGACATGTCTT
GGCGACTCACGACATGTCTCCCGTGTCATATGACGTGACAAATTTCTTACTTTTGAGAGC
CCTTGAAGACGTGTTGTGTCCCAGTAAAAGCCAACATAGCCCATCATGACATAGTGCAGT
GTGGCAATGGAAAAAGTGGGGAGTAGATCAGAAGAATTTTGATAACAAATTCCTACACGA
AAAACAAATGGCTCAAGAGGCACTGATATTTCAAAATTCTGCACATCTTCAGCTCATTCA
AAGGGTTGATGATTATCAAACAGAAAACACACACCATGACTTCGAGTGAATTTCCGGTGA
ATTTAGATTGAATTTTGGTGAACCCCCTGGTGAACCTACACTGAATTGTGGTAATCATGG
AGGAATGGTGCAGTAATTGTGCCCTGAGAGGTGAGATTGTGGTGGATCTTGTGGTGCAAC
TTTATGGGGCTGAAGTGAAGTAGTCATACTTGTTACCAGACTATGATCTCTCTCATTATA
TATGGCGTAGGCTAGGGCCTACATCTTGCAGTAGACTTGCAGAAATGAGAAATGTGCAGT
GAGGCCGTGATGTTTTGCAGTAAACTTGCATCACACTGCGGGAAGTCTGTGGTGAGTATT
TGTTACATTAGCGGTGCACTTGCAATGATTGGTGTCACATGTTCCAGTTGAACCCATAGG
TAATGGGCTGATGAGCTGCCTTGATCAGGTCATTCTGGATTCAATGCATGAAAACATAGT
TGAAAACTATTTCTCCCTCTCCAATAACCGTTGGGAATCATTTCTTATACTGAAATCCCT
AAAGGATACATGACAGTATTGGTGTCAAAAAGTTAGTATCTTTGTTCCATTATGTACAAT
TCAAAAATCTAGTTCCTTCATTAGGGTCAGGAATTTGTTTTTATAACAATTATCCCCCAT
TTGCTTCTCCACCCTTCACAATTTTTCCTTGCTCTGTACAAACAGATTGTTATGTACATT
CAAGTGCCCCAAACCACAAAGCAAGAATCACCACTAGTATTCTCTCACCCTTCAAATAAT
AAGCAGCTGGCAGACTGGTAATGACTGTTTTCCCAGGAGAATCAGCATGGTCCAATCATT
TTTTGAGTGTTCATGACTTGCATTGTACCTACAATAAGAACATAAGTGATGTGGCATCAA
CAATGGGTCACAATTCTTATGATTATTATGACTAGGACTTACTTATGTTTTTTATCCAGA
TTACAAAGGAATCTATATAGTTGCATGCATTCAGTTAGCTGATGGTCCAGAGTCCAGGAT
TACAAAAAGAATGAACATCTAGGATGCACACACAACACTAACAATACATTTTTGATGATT
TTATGGTAGATTACAAAATTTATATCTTTCACGTTTAACTTGATCAGTTCCAACTTTGTC
AATGTACCCCTTTCCATCCAACTTGTAACAGTTCAACAGCCAAATTTTTGCTGATTGCAG
CTTTTGACTTTGTGAATGCACTTGACAAACATCTAATCATGTCAGCATAAGAATACAGTG
CCAATAAATTTGTTGAGGCTAGTAGAGCAGATTACGAACATAAATTGAAATGACAATAAA
ATGTGGCAGAGATAATGGAATATGCTTGGGTTTGAAGACTTCTGGAAATTGAAGATTTTT
ATCCTGAAAAGAAAAACTATTACAGCAGCCACTGCAAGATTTTTTGCAGCAAGCAAGAAA
AATGTAGTAGTAATGGTAGGTATTGAAAATGTAAAAGGAGACGTAAGTTTTGGGTGTTGT
CATGTATTACATGTGTTCCAAGATCGGCAAGTTGCGCTTTGCACTTGCCTTGCATGCAAA
TGCACTTGTTGAAAAGAAGAGCCCGCATCAAAACATAACAATTACCCATGTATGTATAAC
TGAAAATAATATATTTTGCAGCAATTACTCTTCAAGGCATGCTAAAATGTATCACTTACC
TATATTAGTTAGTAGTTAAAGAACTGTCTCACTGGAGAAGAAAGAATAATAAGAATAAGA
ATAAGAATAATAAGAAGAAGAACACCAACAACAACAAGATGAAGAGCAAGAATAAGAACA
AGAATAAGAACAAGAATAAGAACAAGAATAAGAACAAGAGAACAAGGAGAACAAGGAAAA
CAAGGAGAAAAATGTCTCAGATACCAGTACAACTAAGATTTTCAAAAAATCTTGAAAAAA
ACAGGAAATGAGTAGAGGTTGGTCCCGATCCCTTCCCGGTGATTTTTTTTCTGGATTGGG
ACGATCCTCGAATAGAGGGTCTCGAGACCGGGATGGGATCGGGAATCGCTCCCTGGTACC
TAGACGGGATCCTGGCCGGGATTAAGGATGCCATTTATCTGGGATCACTACATAAACAGA
GCAACAGCATCAAGTTCTTCCTACCATGTGGCGCAGCAAATGTAATTACCTACAGTATAT
CACGGAGCATAAGACCCCCAAAATGTACAAAAGATACCATTAACAAGATTTTTATGTGTT
GCGATAACTTTTGATAGGACAAATTTTTGCCTATTGTGTGATACACCAAAACCTTCAGAA
GAAGGTAATCTTTCTGGAGTGTCTTATCCGTTTTGTTGAGAATCGCTTAGTTTTTGAAAC
ATAAGCAGTTAAAAATTACGGGGGTCTTATAATCCGTGCGGTCTTATGCTCCGTGATATA
CGGTAGTAGATAAAAGCCTCTACTTTAGATGCTCGTATGTAAACGTCATCTCGTCTCCCG
GCGAAATTCCCACGAGCAAAGCCTTGGGATGGGGAGGCCTTCCCGGACCGGGATTCCCGC
CTCCCTTTCCCGGAATCCTGAACAGGACCAACCTCTAGAATTGAGAGCTTTCATGATATG
TATGTACCAGTTGCTATTGTGGTACAATAATATTGTTATTGTAGGGTCTCAGCAACATGA
AATGTGATTACCTAGTACCGTAAAAATCGGTTTATAAGACCTAGTAAATGTTAAAAGATA
CGTTTAGCTGTTCCTCGAAGCTAGTGAAATTAACATGTGGTCGAATTTTTTTATCTCTTT
ATTTACCTGAAATAGGGGATACTTCTGATTCACGCCAAAGTGGTTTGCATGTTGTGGTGT
GCAGTGTGTCGGTGACGTGGACGTGATGTGTGGTGAGCTTGACGGGAAAACCTCATAACT
GGTGAACCAGAAGGAATTACGAGGAGCTGTACATATTGGCGTGTTGAAGACGATGAGAGC
TATACATTCCTAGTGCTTTGAACACCAAAGAACATGTAAGACTGGATGATTAGAACTGTA
CAGGGCACACTCTTTATGTCCAAATGTTTCGTGTCGGACAGACGGCCCTTTTTTTCACAC
CTGGAATTGAGATATCGTAAAAATTAATTTTTATCACTACGGGTTTTTTCTCACAACACC
ACAACGTGCTACGTCACGACGAGAGCTCTTATCTACACTACAACAACGGGATTCGAACGG
GTAAAAATGTAGAAGTACGGGCCAAAAATTTTTTTTATCGACATACGTAAACGAAGTAAC
TCTGATCACGTCTGTTTTGGCCACAACGAAAAGACAAACTGTCGCGATTGCTGACAAATG
AATGCCACAGAACGTCAGTACAGACGATCTGGATTTCGCCCATGTCCATGACTGCGATTT
GTGATTTTCGGCGATTTCGGCCGTTTTTTCGTCCGTTAATAAGTTCCCGCCTAAACTGCC
CTGTACACTTCTAATCATCCAGTCTTATGTTTAGGGCGTGAAAATGACAAAAAACACGTC
AGCTGGATAGGGTGGTTCTTGTAATTTGATAGTTCCTATAAACCGATTTTTACGGTAGAT
AGAGATGCATAATATATTAGTTGCTTTTACCTCGAGAATGGTATCCGGATACGAGTGCCT
TCAGTAACTGGATCGGTGCGACAAGGGGGCTACCGATCTTCCCTCACTTTTGTCATAATT
ATTTTTTCCACTCAACAGTAAACACGAAACGGGCGATTTGTTGTTTCTCGTCTTCAAACT
GCATCGTTGTCCGCATCGCTAGAAACCCCTGTGAAGGGGAAATGGGATGTGACGTCGAAC
ATGGCCTCAACGCATCACGAACGAGCAGTTTACAACCTCTTGAGAGCGTCCTCTCTTGAG
CTATGTTATATGGGGTTGTATGGTATGGTATTCACCTCTTTCTCTAGAGAGGGAGTACTT
TAGAGAAGGTAAAAAATATGGTATGCTCTATTGTCTATATTGTACCCTATTGTACCATAT
GGTACCTCCGAGTCCTCCAAGCACCGTTTTATCTCCGTCCAAATAATAATGTTCCACACG
GCGTCTCTTGACATTCCTTAAAACCTCCTAAAAACCATGAACATGCTTACGAGAATAGGT
CGCCGCGAAGCAGAATCGCGGAGCGAGAGCGCCAAGAAAATTGGGAAGGAAAGGTCAATC
ACCCCTCGTCGCATAGGCAAAAAATACACTGGTGATGAGGGTCGCGTCTGCAAGCCGTCA
GATACGAATCCGGATGACTCAACGGGACACTGTGAGCCCTCGGGTCAACTTATTGGTCAA
AGAGGCGTTACATTCGCAGGTGAACAAAGCGAGATTCGAAGTTCGACAATGCCATGTTCT
GGATCACATAGTGTACAGCCCCAGCACATAGGCAGCAATGACAACGACAGCAATTGCGAA
TCAACTCCCTCTCTATCCTCTTCTCAGAACGCCGTGTTTGCCTTTTATTCTCAATCACAA
TCATCAGAAGCTACTACACCTAAACAATCGAGCGTTTCTCCGTTTTTCGGATCTTGTGCC
GCAAATACTACTGCTGATGAAAATAGTCCGCAAGATTTCTCACCGAAAGTTAAGGAGAAT
TGGAGATCAAATCAGCAAAAGAAATATCACACCGATAATTGCGCTTTAGAGACTACAAAT
GACAAAATAGACGAGGATGCCCTGTCTGCGTGGTGGTTTCTTGGATCTAAAAGTGAATCT
TTTGAAGATGCTTCATACAACAAGCGCCAGCTCGAACCCAGTACAAACGATGTGGGCGAA
GTGCAGCGGCAACAAGTAAAGTTGGAAAAAGAGGAAACGAATGGACTTTCGTGCGAATCA
AATAAACGCAGTGAAAGCAGGATGTCGTGGATTTTGCAAAGTTTTTCAGGAGAAAAGTCA
CCCTCAATAATATTCGGAGGTAATAGGTCTTCGGGGTCTTTGAACGATGCTTTGGAGTTA
GCCGAAAGAAAATCCCCATCGGCATACATTCAGCACACAAATTCGTATTTTACGAGTGAT
GAAAATAAAGGTGTAGGAAAAACTAGATCTTCAATGCAAGCGCGGCATTTACAGGGAATA
TCTGAATCAAATGATGGTGCAGGTTACACCTTAAAGGAACAACGAATTCGGAGAGAATGG
CTTGTTGCAATGGGAGGGACTGTCAATTATGACCGATCTGCTCACATAGATTCTGGTGAT
TCATTATCTGTTGCTTCATATCAACTTGTTCTACCTCAAAAAAGTACACTTCAGATTGAT
ACAAAATCTTCCATGTGCAACGACCTGAATAAAAGCCCTGATTGGGATCCTAGCATGTTA
CAAATGTATCAGAAGATGAAAAAGCCATATTTTGAAGACTGGACACCACAAGATTCCTCG
TATGGAGCCGCAGTGCCGGCATTCGGATTTATACCCAAACGAATACGAAAACTCATTGAA
ATAGTCTTCCTCCTTCTAGTGACAGCAGTATTAATCTACGTTGTTGTGAAACTAGGAATC
ATATTAATTGGAAACGAACATAGCTCATCAGCAGGAGGAGGGGACTTGGTTATATGGAAT
GATGACGACCACTATATTTCTAATAACGCGAACAACAACATGAACCAAGGTGCTGCTGAT
GATAATGACCGGTCAATCAGGTTACAAAGAAAATGATATTCTGAGCTACGTTGTGTATCA
GGTGTTGCTCACTAATGGCTTTTCTTGTAACAACTATGTCAAGCTAAATAACAGGTATCA
TATCTTTAATTGTGGATAGACTTAAGTTACTATCGCGTCAAGACCGAGCAACTAAGCAAA
ATGGAGCCGCATTCCACACGCCTCCAGACCAACTAAAGTAACCCATACCAAGTAGGATAA
CTTTCTGTCCACTTTGAATTGGAATCATTCTCAACTCGTCAACCATTCCTCCCCATATAA
ATGAAGACGGAAACCATGTCTTTTTATGAGGTGCATAATCATTGATTATAACGTGTGGTT
GTTGGGTTGATGACAGATCACGGAATAAAGCAGATGGTCCAACATAGCAGTCAAATGTGC
AGTCAAGTCTTTCGCCCTGTTTACATAGAAATCTATTCTGTCCCTTGCTAATTGCATCAG
AGCCGTCTGGTTCAAAATAAACTTTCCCTAGCCATTTTTGACCTCGTCCAAAGAGCGTAT
TTGTTATGAAATTTGTAACATGTGTCTGGCGAACGAGTACGGAAATAAAGCAATGGAAAC
GAATGAGGGCAATAGCTACGAGTGTAAACAATTAGCATCACTTGAAAATACCAGTATCGG
GCCATTGTCGAGTAGATATCCATCATACACCATGTTCTGCTTGTTGGCATTACGATGGAA
AAATGCAAGGCTTTTGGGATTTTCGCATTGGAGAAACAATTCAATGAGTTCTCGTCTTGG
CATTTCCCGAAGTTCCGTCAGGCACTCGCTAACCGATTTCCACTGCTTTGCGTTAGTTGG
TAGCGAGACAGAAGCCCGGGACATTCTTTCATTGTGCGTCGCAGATTGAGAAGACGGGGG
CAAACGCTGATGGTGCTGCTGTAAAGTCTGATACATTTCAATCATGTTCATAAACGACGA
AAAGCACAGCGCTGCTGCTACAGCTCCCATAGGTGCAAGTGCAGAAAACACCATCATGTT
TCTCCAGAAAAATAACACGGACTACCGTCATACGGTACGGGTTGTTATTAGGGGGGATAC
AGTGCCCCCTCAAACGACGAAAAGGTGGTGCTTTCATTGCACCACCCATTAGCCACATAT
TTTTTTGATAGTATTTCCAAAAACATCTTAGAAGTGGTACATTATTTATTGTATTCTTTT
ATTAGACTCAACTATTCCTATGTACTTCTCTTAAATGTCGCTTTTTTCATTTTGCCCCTT
CTGTAAGCTTTATCTCAAGGCATAGGCAGTGATTGCAAAAGAATGTACTACATCCCAATG
ATTTTTGAAAGTCTGCCAATTTGGCAGACTTTCACGTAGCTCTGGGACATTTCTACGATG
GTTTGAAAGTCTGCCACCCCTGGCAGACTTCTTGGACGATTCCTATGTGAAATTTTCATG
ACAATCCCTTGGGCCAAGAGGTCACATCAAAATTATCTTGAAAAAGAGCTCGACGCGCTG
TGCCATCCAAAACTAATGCCAAAAATAGATTTTGTACGGCCCCGTGAATTGATTCCAGGA
ATTGTTACGTTTTTATCAATGAAGACAGACAGACGACTTTGCAAATGTTTAGTTACTAAT
GTTAAACTCACATGTATAGGATTCGGTATGAATCAAAAGTCTGCCAATTTGGCAGACTTT
GAAAACTTTCAAATTGTCGTGATATAAAATGAACAAAATAAACATCGATTAGGACATCTT
CTTAGACGAAAACAGGAAGTTCATTCGTTGCAGGATAGATGACTGTAGATTCTGGAAATC
ATGAAACATGGTAGCTGCATTGACAGCCGTTCTCTAGCTGCCCACCAAATAAAGAAGCAA
GAAGCAGGACAGAAATGAATGAACAGCAAGCAACCATGATTGCTTGTTGCAATATACTGT
ATCATCATTTCAAGGGTTTCAAATTCTAGATAACTTTGAGTTTCCGATCTGCTTTGAACA
GTTCAATGAGCCAAAGACCAATAAAATTGTTCAGTTGAAAGAGTCAATGGAGCAAGTCAA
GCTCGTTCATTCTGATATGAATTAGTCCGTTGCAGATGGAGCAAGTAATGCCATTGATTC
TATTTATGAATTAGAAAGCAAAACTCATGCTAACCAATGAAATGATGTTGACATTTCAAC
TTTCATTTCTCACGAATTGAGTGAGCATGTGGTTATGCATGCCATACTCTTTACTTGCTC
ATCTGGTAAAGTTGGACCTTGGCACCATACTGAAGCAGAGCCACAATCTTCAATTTATGC
ATGGATGGCCCTCCAATTGAATGGATGTCTACCATGCCATCCAAATGAAGTATCACCACA
CACTTGTGTTGAATCCAAACCCTGTTGGTTATTGGTTATACAAATGACATAGGCCAAAAA
TCTGCTTTATGTAGTACCCCTAGGTACTAAAACTTAAAGAATCCTTTATCTAAAATATAA
AGATAAAATCCCAAGTAGCAAGGACTCCCCAAAGAAAGGGCTCCATTGCCCCGGATCTAA
AAGGCATGGACTCCACAGCAAAGGAGTCCACTGCCCTACTCCCAGAGGCATGGACTCCCC
AACACAGAAGTCCATGGCCCCAAACAAGGGAACACCCTTGAGAAGGGTATAAACATACCA
GCATTGTGTAGATTCTACACAATGTTCATTTTCAGCAAAATGGACGGAACGAGAGTTGCA
CTGCCCTTCCATCCTCACAATTGTAGTAAAATAAGCTCATAAAAACAATTATTGGACACC
TGCCGAAACTCCCTATAAAAATCCCGCTTAATAGATTAAATGGATGTCAGAATTCAGTGC
ATTGTGCAAATCAAAGCATGGTTGATTTTCTAATGGCTTTTGATCTATTGATTCAGGAGA
TGGTGATGATTATCATGTGTTAACCACCAAGGAAAAGAAAACTAACAATATTGATCAATT
GACATGAGACAATCATAACAAAACAAGATGGTGCTTGGTGAGCTTGACTGATCTGTCATT
ATGCTAGTTTTGTTTCCAAAGTCACACAAGAGAAGGTATTCCAATGCCCACGTACTCCTT
GAAATCCAGATTGTTCTAGCAAGTTGAATGGCTGATTACTTTGTATACCAGCAGTAAATG
ATTGAATTGATGAACGATTTTTGTGTGTTTATTTAATAACTTAATGCTTGCTTCTTTGCT
GACAAATATTTTCAAGAATAAGACATTTCGAAGGAAATACAATGACAATGATATGGCAAA
GACAGACCAACTTCTTGAGATACATCATGATGAATCTGTGGATGACTTCTCCAAGCATCA
GGGCATTTGGATGAGTTCACTACCTGATCTGAAGCTTGTTATTGTTGTAGAAGGTTTGAT
GAATGGATCTTGGTTTGAGGCAGCTAAGGAATATGTGTTGATCGCTATTCAGGGTGAACT
TGATAAAACAAACCCTAATACCATCATCAATTATAGTGATGGAGATAAGTCACAAGGAAA
AATACAGGCATTCGCAGGACAAAGTACATTCCTACAATCAAATTCAACTAGTCACCCTGC
AAAAAGGATTCAAAGGGTTGATTGCTCCAGCTTGGTGTTTGTCCTGTGGAGAAATGTGGC
TCTGACCTGAGCCGTATCGTTGCAAAAAAATATAACGCGAAAATTATAGGTAGTTTTGAC
AGGGGTCGAAGTTTTATTTTATAAATATATTTTGCTCTAATTGTGAGGATGGAAGGGCAA
TGGAACTGCGCTTCCAATCCGAACGATGCAATCAAAATTTGTGTAGATTCTACACACAAT
TGGTATGCATTTTCCCCTCTCAAAGCAAGGGGCCATGGACTCTGGTGTTCTGGAGTCCAT
ATGGCAGTGGACTCCTGTGGTGGGGATTCCTGGCCTTTTGGACCAGGGCGGTGGACTCCA
AGGTTGGGGATTCCTTGCCTTTTGGATCAGGGGCAGTGGACTTCCTGCCTGGGGAGTACT
GAGAATGCTCCTTTTGTATTTTGTACCAATGGGTACAAACATGGTCTGATTCTTGGCCTA
TGTCAGGCTCCGACTTGCCTTCCAAGAAGAATATTGCTGACTACCTTGATGGTAAGGGGT
CAAGATAATGTCCCTCTTTGTGGATCACAGAGCATTTCCCAAACTTGTTCATTGTTGCTA
TATAAAAGGGATTTGCATCCAATGCAATGTAACAACTGCTCTTTATGCTGGCAAGAATAA
TAAAGAAGGCCAAGAAAATAAAATGTTGTTAAAGCATTTAAAGTTCCAGTTAATATGAAA
CCATGATAACCAACAAACTATAGTTAAATCAGACATTAGACATTCCAGCATGTTAGCATC
CGGATTATAAATAGTTGCTTCAATAACAAAATCCTCACATAAAAGTGGATAACTGGTAGT
GTACGGTTTTGTAAGGCTGTTGCTGATGCAATAGTTTTGATTCTCTGTCTTATCATGACA
GATCACTATAGGTGAGTGGAAGGTGATGAACTCCATGATGAAGTCCCACATCTTGTATTG
TTTGACAATATGTCTGCTCTCTGCAAGTCTGTAAAGGGATTGCTGTCAACTTATTCATGT
GTTCCAGAGTTGTCTTACCGCATCTGAAAGAAGGTTGGAGTAGTGAAGGAAGATCTGGCT
TGTGACTGAAATAGATATTCCCTTTGCTTTCTCATGGAACACAGGTGCTGTCTTGACAGT
CTAAGCCTTAGCAGAGTCTTCTTTGACTTCCCATTGAGACATGCTGAAACAAAGCTATCT
TTCTTTCAGATTACTCACAGACTCATTCTTGCTCCATACATGCATATCATTTGGCATCTA
TCAGGCCTTGATGCATGATTTCGCTGATAGCCAACTGGAAGCAAACAATGAACTGCTTAG
GAGTACTGCATGACCAGATAAGCAACTTGACCTTGCATGGGAGAGCGCCCTGTTGACATT
TTAATCCTCTGCCATTTGATTCTTCTCCTTCTCGGGAATGTAGGGGATCCACAGATTGTT
GCAAATACTTCTACATTCATATTTCTAGGGCTTGCATCCACCTTGCAAGCTGTCTTTCTA
AATTTCGTCCTTTTGTGGACTGCTGGAAGAGGGGTCGAAATAAGTAAGGCCATGAGAAAT
CTCTGTGGTGGTTCTAATAGGAGTTATGATACTTTTCAGCCATACTTGAATGGGTGTATG
AATGTACTTTTCTTTTGATGGCACTTGTTGAAGGAACAAAATACTTGTAAGCTACTTTAA
GTAAAGGGCTTACAGTATTGTTTTGATGGAATATTTGCAGAACAAATGCACCAATACAAT
GAATGGATGGTATATATGGGAATGCTGATTCGAAATGGAACACTGGAAGGTCTTGCATTT
CATGCTGGTGGAGACCAAAGCCAAATTGGAGGTAAAAATATTAAGGCAGAGTGGCATGGG
AAAAATGACTCAGATAGATGAAAATGGAAATTGTGAGTTCAAGTTTCTGCCCAGAAATGA
TTGTTGATGCCAATGATTATTGTGACTACAACTTGATCAAATAAATTGCAGGAGTGACAA
TTTTTCTTGTATGCATCTACAGTGTGATACATAGCAAGATATTGCTTGCTAAGATATTAC
ACAGGATTCAACAAGTCCTAAGGTGATCAACTGATGATTCTGATGCATCAAACTTTTCCT
GGCAACTTACTGGACTTTGTCCAAACTTCTGTGAGTTGGATGTATCCTGGGAAGTTATCT
TCTTGAATCCTTGGCTACTTGTGTAGATCCTTGGCATGCATCACCACCACACTTTGCAGG
CAGCTACAGAACAGTTGAACATTTGTTGATGTGATATGAATCTTTCTTGCAATGGGTTTC
CCGTGAAAGGAGGAAATTCTAATGGAGTTTCAAAAGTCAATTCATATTCTGCCAGGAAGA
ATCCCCTGTTGGGAAGTACTATAAAGGGCATAGTGTGTCCATTGTGATTAGACCATTACA
TTTCAACTGCCATTGACTGCCCCCCTGTGGTCCTGAATCTGGCTGTTTGATTGGATAGAT
CAAATCTATCCACTCAAGACAACATCCAAATATCAGGTATTCAATTGCTACTTTAGGATT
ATTGTGAGGTACAAAGTTGTTGATTTCTGATGGAAGGGACATGACTTTACTGATTTTGGG
AAAATGCCGTAGTCAACTGTGGAAACAAAAGGAAACCAAGATGGTGATGTGTCAAAAGCA
ATATTAATTTGGAATTATGATCTACGTGTAGTTCTGGTGATGTTCTGGAACTGTTAGGTT
GTCTTCACCACTCAAACCATGGGTGATGCACTGTCTGTCCATTGTATTGCAGTCATCTGT
TTGTTGCCTTTGCTGATGTTTAATGAACCCTTAGAAACAGACATGCCCTCTACCGACTAG
GTGAGGTACCTGTGAATGGATACTGTGACAGACATGGGTTAGACATCCAAATCTGCATCA
GTCATGTACAGTGTTACGTCCTAACAACTCCATTAAATTCGTGTTTCTTCATTAGTGCTT
ATGCTCCCTTATTTAACTATGCTCGCTGCCTGAGGTGTGACTGTCTACATATCAGCAATG
ATATAATAGTCATACTTGCAGGGCTTTTCTTAATCATATAGATGATACACAATTCCCAAT
ATTTTTTAAGTATATTTAAGAGAATGACATTGGATCATAACGAAAACACATGTTGCAAAT
TGCATTTACGGCAGCAAGAATTTGTGTGAGTTTATACAAATTATGTGTAAATTACACAAA
TCTTGGTCAACCAGGGGTCCTTGTTGACCATCAACACAAATTGCAAATCACGTTTACACA
AATTTATTGTTCACCTATGATTGTTCCCCCCTCTTGTCTGCTTATACGCTATCTCTATAA
TGTATCGTACCGCATGGGTACTGTGATAATAAAAAAGTAGGAAAATGGGACTGGTAACCT
AGGTTGCAAATTCCGATTTTGGTTACACTCTTGAAAACACAGTAACCAGTAAAAAACCGG
AATTCCTGCAGCAATTACCCTGTGTTCTGGATATATTACGGTAAATTTGTCAAAATGAGC
CTTATTTTGTGACCTCACAGCGTCACAGTCCATAAGTATTGAACAAAATACTTATGTAAG
TCTTTCTTAGTAATCTTGCCAAATATTCCGGAGTAATACAGAATGCCGCCAGAATTCCTC
CTGAATTTACAACTTAGCCAGAGACTGGGAATTGAAATGTGATAGACAAGAAATATGATT
TACGTTTTAGGTTAGTTTTATCGTTGCATACACAAATTTATGTAAATGCGACATATGTAA
ATACAATTTGTGAAATGTGTTTTCGGTATGCTCCATTGGAGCAGATCAAAAACAAAAATC
ACAAATCACATATGCACATTTACACATTTTTTGGCAGGAAAAAATGTGTAAACTACAAAA
TGTATAAATTTGCACAAACCTTGGTCGATGAGAGGCCCACATCGACGATGTTTTGCAAAT
TGCAAATCACATTTACACAAATCTTTATTTAACCCTAATACCCCCATCCCCCACACACAC
ACACACACACATGTACTATAAATAGAACCTCTTTCGATCGCGAGAATGGATGAACAACTT
CTCATCCTTGATTGCATCTCTAGGTGAAGAGCAATAGGCCCATAGCATTGTCTCTGCCGT
GAAGCGCATGTTGAAGTGGAAGTGTGTGTGTTACAAGTGGTGGGGCTAAACTGTAGGAAA
GAAATACTCCTAACCTGTTTGGCGCGATAGAAAATTTTGTGCATCTAGAGAAATGTGAGT
TATGATTTGTGTTTTCGGTTAGATTGAGAACGGATTTACACAATTTTTGCAGGTGTGATT
TGTGCAAATGCAATTTGTGATTTGTCTTTTCGATCTGCTTCATTATTTTGGAAAAAACTG
ATTATGACATATTCTCACATTGATAATGAACATATCATACAATCTCTCAATTATGAATCA
CCATAAGATGCACTGCTTGCCACGTAAAAGGAGGACAGTTCATTCACCTCGGTGCATATT
ATATTTATCTATCTTTACCTATCTCAATACTTCCTTGCAACACTGCATAGTACCAATTAT
CACATCGAAAATTGTTTAAGTTACGTTCATGACTTAAATTTCCTGCACCGCCATACAAGA
AGAAGACAATGCCATGACTTGTTCACGGAGCACTTGCCACCGTTCAATTAGCTCTTCATG
AGAACTAAAAGTGTGAAGTGAATTAATGACTCCTACTGCAGCAATTGCCTTTGAACTGTC
ATGCAGAGTAAGCAGATCTCCTTTCAAAGCATGCAGTTTATCCTTGACCATAGCCCAGTC
CTCGAGCACTCTCTCATTAGCAAACAGTGCGCTCATTTCATTCACAGCCATTAGAATATC
AACTGGTGTTGATGCAACAGCTTCATAGAGAGAAGAAGTCTCAGAGTCTAAGGACGAAAA
GGAATCCAGACGTCCCCGAGACTGTGAAGCAGAATCTTCATCTATTCCAGTTTTATTCAA
AGGATACCTCGTCATCCAAAGATGGGCCAATGTTTCAAGAACATTCTCCTTTTTCAGTGG
TGCTTTTGGTAGGAAGCCATGCGCCCTAGCTTTGTAAATGGCCACATCACTTGCTGCGTC
ATTTGCAGACCGAATCAAAGAAGTCAAGAAACGCTCCTGTTCTGGGAGCAGTAGAAGTCG
AATGCTCTCAACAAGTTGTGAACCAGATATTGTTTTGTGCCTCGCTGCCTCGTCCACGAC
GTCAAGATTTTCATCCGCAATCAAGAGTACATGCTCACCCATGTGACAACCCATGAAGCT
GACAACGAAATCTACAAAGCCCATGATCTCCTCCGAGTTCTTGCCAAATACTCGTATTCT
TTCGGAGGGTATTCCTGCGAATTCAAAGAACTTGGTAAGCAGCTTCTGTTGGATTTTGCT
GTCATCTATGCCTATACCCCACGTTTCAGGAGGAAGGCGAAAGGACTTGCAATTAATAAC
AGTCTTGACATTCACGGAACCATGTGGCTTGGCGGGGACACTGACTGTAAAGACCGTTCT
TGACTCTTCGAATTGAATTGAACATTGACCTTTCATAGCTTTTGCGCATTTCTGAATAAT
CCTGAATTTACAGAAGGTAATAGTTTATGAGGTAAAAAGATGTAATCTGCACATGCCAAG
ACGACATTCTTACCATCCACCCTCCCCAGGAAGTACCGACGCCTCAGTCTTTTTCGACCA
ATCTTTGCTATCTGTATCGGTCACATTTTGATCGTGCATTTGTTTTCCTTTTGCAAACAC
AACTTCTTGTGCCACAGAGCCCATGGCGACAAGTTTTTCATGAAGATGACCAGGCATGTT
GATGACTTTCATCTGCAAAGCCTTTTTATCCTCGTGATAGATAATTTCTGTGAGGACGGT
GCCACCGGTTTGTCCGAATTTACAAGCATTGCTTAGCACTTGCCTATGCAAGACTCTCAG
GAGGATTGGGTCAAAGTAAAATGTTGGCAATGGACACGGTTTTGTGATCAAAGGGAACCG
AGTAAGATTTCCACTGTGAAAGTCATAAGTGACATAGTCATATCTCCCTCTGAGAATTGC
AGATATATCGACCCACTCTCTTTGTGGACGATACAAGTCATGAATCAAATCACGAGTCAT
CGCCTCAACCATTATGGCATCGAGAGTTTCGTGCAAACTTTTGCCGAGTTCATTCATGCA
CCTTACTACATTGTTATCACCACCAGATTCTGCCTGGTCGAATCCAGCACTACCACTGTT
CTCTGACTCGTTGTGACATTTGGTGAGCTGGAATCGCTGTGCTTCACATAAAGTCTCATA
CAAACCAATGGCAGCCAAAAGTCCATTCTTAACCTCGTGGCGAGTAAAACGATTTGCCTC
TGCATCTTTTTTTCTAGAAGTTGCTTCACATATCAATTCTTTTTCGGCGTTGAACACTTT
TACTCGCTCTGAAATATCTCTTATGATTACGATAAGAGAATTCTCGTCGAGCCTTGATAC
TTTTGCTTCTGAGTGAATCAAAACTTGGCGGTTATTATCTTCCCTTGCCCACAGTAGGTT
GTGGGTGAAAACATGTTCACGTTCTTTAGCATGCCAAGCCATGACAACGCAGTCAGCAAC
TGCTGCCAAAGCTCTCTTATCAGGTAGCATCTCTTGGCCCTTGAATACTAACGACTGTGC
CGTGTTGAAACCAGAAGCAAATTCTGTGTACTGAAAGCTTACGATGTGTTCTGGCTTCAC
CCGACGGTCCTCGGCATTATTGGCATCATCAGTGACCTTTGTTACATCAATTACTGGAAA
AGCATCTTGCGATAGCTGGAACAAAATCGACTTTTTTCGGAACAAATTTTTGATCTCTTC
CTTTGATAGCCTCCTTAATGGTCCTCTTCCTCCACCTAAACCAAAAAACGCTGGACTAAG
CAAAGTAGATAGACCTCCATTTGGGCCAGACTTCACTGATATCGCGATTGGGTCGCTTGA
ACTCTCCCAGACAGCGCTCATGAGTTTTCGAAGTTCTTCGAGCCGACGTTCGGACCTTGA
GAAAGGATCAAATATGGCATAATGCACATCCAGCAGTGTAATTAAGAATAGAACCTTCGA
GAGAACGTCGGACAAACATTCAACCACCATATTCGCTGCAGGATCGAGAAGGAAAGATCC
CTCGCGTGCGAATCGTGGTCCGAAGACGGAGGACACAAAAAATGAAGCCACAATGAAAGT
CCACACAGCCGTGCAAGCATATCTCAACCTCAAAGCTGTTACAGCCGAGTTGTAGCGCTC
GGCCTCCTCTACAGATGCACCATCTCGTAGTTTCTTCGGTATTTGACGCCTTCGTTCAAG
CATTCGAGGGAAATTTGTCAAGTAGAGACTTACGGCAGTGGTGATACAAAACAACCACGT
CTTAAAACCTGGACAGAAGGGCAGAAGCACCCCCAAGGAGACTGCAACTCCTTGGGTTGC
CGCGTGCATGAACTTTTTTTTCAGAAAGTCTGGCGGAGGACCTTGTTCTGTGTTGGGCTG
CTCCTGTTGTGGCTTGGTATCACTTGCAGAAATTGGCCAATACAAGTCTGCACCTTCCAT
CATGAACGTCATAAAGGCCGTACAAGGACACCACTCACACCATCTCAAAACGTGAACTCT
CGTCCCCAACACTGGATCGAGCATAACAGGAGTCGGAAAAAATGCCATGAGAAAGTCAGT
GCAAAACGCCACTATAAGAACGGTGAATCCTCCAAGTAAAATCCCACTCATGTTTTGGGC
AGCGGTCTCCCAAAGTCCTCGAAAAAAGCCATTGTGACAACAACTCATCGCAGACGACAC
ATGAGGTCCCCCCTTTCCAGCTCCTACGCCTAACAGCTGAATGAACCTGATCAAGAGACT
GACGAAGATCAGACTCATGCCCAGGATCGCCGTTCGCTGTTCCATTCCACTCAGCCGCAC
GATGTCCTCTTTTGGCGCAGCGAGGTAGACTGTTACCACCAGGCTGAGCCAAGTGACTAC
GAGCAAGAGAGCGGAGTTGCGAAAATATTTGTCCATGGTGGCAATGGCGATGCCATGAAC
TTTGGAATCTTCCGTGGGGCGCATGCCCCCCATGAGCGCTTCTAGGTAGGAAGGTTGGTG
TTCTTCCGCTGCGTCGCTTTTGTCTTCTTGGGCGGACGAGCGCGGTTCAGAGGTTGTCTG
ATGGGCATTTTTCGGCGGTTTGAGACCGGAATTTTGAGTCGTCGAAGCGGCGTTCTTACG
ATGGCGCAGACCGGACGCAGAACCCGAGATGGATGAGGACGCCTCAGCGAGCGATGGGGT
ATTATCGTCTTTCTTCAATGAGGCCGACATGGAGGTAACAAATTACTTGTGGAACAGTGC
TAGCGTCGAGTTGGCTTCTTTTTAAGCTGCACAGGTAGTCTACAGGTAGTGCACAGATGC
GCTATCTGGAAGCTTTGATATATCTGGTAGACTGTGAAGGAATACAATAGATTGGTGTGT
TCTGGAGTCGTACGGTGTACCAACTGTATTGTGCCACAGCGACAGGCCACAAGACATCGA
TGATTATTCGTTGGGATGATGATAGCTGTGTCCGCGATAAGATCTTGTGTGCAGTCTTCG
ATGAACCAAAATCGTAGCGACATAGTACCTATAAATCTTATTATTATTTCTATGAAGATC
CTAAGACTCCTTACGATTTTGGTGTTGTCCTATAGTGTGGTACCTACTGAGTCAGTTTAT
CACGGAAAAATAATTATCATGGGAGGATAAAACAACATCACATTGATAGGTAAAATAGTA
TATCCTACTTCCCAGAGCCAAAAGACCACGACAAAACGAACAGTGACTAATACAGCAATT
CAGAGCTTACGATGATTGTTTGTAGGGACGCTCTATTCATGATATTATGTCCGGACTGTG
CATGCGTGGTCACGAATACTTCCGCCAGTGTCGCTGCACCTTTCTGAGATCGTTTATACA
CAGGGTATAAGCCTGACTTTCAATACAATACAATACACAATGCTTGTATGACAGTATAAT
ACATATTATTATCCAATAGGTATAATATCATAATACGATTAGTACACCAGCCTAATTTTT
TTATTCCGGCATGGTCAAACAGTCATTCTGGAAAGTGGCAAGAAACTTAGGCTGTTTGCA
GCCCTGGGGTCTATTTTTCGGGGTCTTTATTTGAGATGGGTTATGATCCCATTTTTCTGA
GAATAAAAAATAGACCCTCGTGATGGCCGCGCAGCCGTAGGATCTGTATTTTTTGATCGT
ATGTGCTAGAGGAGACCGTTTCCAAATAAATTAACATCGGACGTACACGACTGGGAGCCG
AACCCATGAACTTCGGTTTTTGAGATTTACGATTTACCAACTGAGGTAGCCGATCAAACT
TTCTGCGAAATTGGAGAAGGGCTGGTGGAGCTCTTCGTGGAATCTCCGTGTAGGAACTAG
TACCTAAAATATATACCCCGGCCAACCTTCAAAAAAATAAAAATAGACCCCGGGTCTATA
TCGGGTCGATATAGACCCCGAGTCTATAAAAAAAAGTCGGGGGTCTATAATATTTTTATA
GACCCCAGGTATGACCACAGGGCTACACACCATTTTTCGCCGATCGGTGGTCTATATTGG
GGATCATAACCCAATAAAAGAAATAGACCCCAGGGCTGCAGAGGTCTTACATCAACAATA
GGTATTGCACCATATAAGACTGGAGGATCCGGGTCAGTGGGGTGTGTCAACCATTTTTGG
CGAGTGAGAAGTGACGTGGCAAGATTGCGCACGAGTGCGCGAGTCATCGGGCAGGGATTG
CGGGGACGGGGCGGGGATGGGGCGGGGACGGGGCGGGGACGGACTGGGACGGACGGGGAC
GAGGCGGGGACGGGGCGGGGACGGGGTGGGGACGGGGCGGGGACGAGTCGTAAAAGTACT
TACTTTGTTCGTTAAAATATGTATACTTGATTGTTTTTGCTTATCAATGTGTACGACTGA
ACCCCGTGATAAAAGTACGTAGGGATAGTGTACAGTATGCATGATACAGCATAACATACA
ACTAAACTTTGCTCGAGTCTCACATGAAAGAGAGTACAACCGTATCGTGCTGTACATACT
TTATCGGCCAAAGTAGGGATAAAGGCGGGGACGGGGCGGGGACGGGGCAGGGACGGGGCG
GGGACGGATGGGGACGGATGGGGACGGATGGGGACGGATGGGGACGGATGGGGACGGAAG
GGGACGGGCAGGGATGGGCGGGGACAGGGCGGGGACAGGGCGGGGACAGGGCGGGGACAG
GGCGGGGATGGGGCGGGGACGACGTCGGGACGGACTGTGGACAGACTATAATCTGAGAGG
TTTTTGGCGAGTTTTAAGGTGTCTTAAAATGTGGACGCCCGCCAAGGCCCGGATCCTCCT
GGGGTACCCCTAGCTTTATGTCTCTCAGATACTTGAACGGACAGACCGTCCTTTTTTTCA
AACGCACGTTTCGAGATATTTGAGATAAACCTTCCGCAACACAACAATACAACACATACA
ATACAAATAGGTGTACCGTCACACACAAACTAGGTGCTTTTACTTGTTATTGGCTTTTTT
CGGCCTACTTATGCTACAACAATAGAAGTACGATACAAAAAAGACGTTGAGAATAATTGG
CGACGCGAGAGAAAGTATGGTTGTCTTTTCAACGGACGCAACATTAAACTAAGAATGTTA
CAGCATTTTTAGAGACAAGACAACAGTTCGCTTGATGTCCACATCTTAAAAATCGAATGT
TGGCTCGCCAATGGCCATTTTTTGTCCGTTTTTCTTATCGCCATTTCTAGGGGTCCGGGT
TTTCATAGCCCCAGTCTTATATATAAAATATTACAAGCAGCCGTTGCAAGATTTTTTAGC
AGCAGCAGGAGCCCGCAAAATGGAATTCGCCTTGATTTGTTAAAAAGAAGATAATATAAC
AGTGGCCGCCAGTTAGCGTGCGCGCCGCACTCGCTTTGCTAGTGAAGCGCGCACGGGCAC
GACTTTTTTAGCGCTGTGCTTTACAATATTAAAAATAAAGTGAGCGTCGCGGTAGGTTGA
ATTTAGATATTTTGATTTTTTACCGCGACTTGGCAATGTACTATGCTACAACGGCCATAA
CCAAATAAAGAGTGATTTGGTCCATTCTCCGGAAATATTGGAACTTTCAGGACTGATCGA
GTGTTGAAAAGACCATTTCTTTGTGTGGTCGCTTTGTTTCAAAAATGACCGTAATGGCTG
TTGCAAGCGGGGGGGGTACTTTCCGATCAAGTTAACTTGAGCATCACTTGAAGTTCTTGA
AAACGTGTTGATCCAACCTGTATACCAAGTGAACCTATTGACAAAATGAGATCAGAATAC
GCTCTTAACAGAAGTGAGCGAAATGTACCAAAACTTCTTGGGAGGAACAGTTCAATTTTG
AGAATGAGGGCTTGAGAGGGGTCATTGGTCATTTTGATTATGTTTACTTAAGCAGACATG
ACAATTTTCGGCCATGCTATAAATTAATTTTAGATATATTTTTAAAGGTAATCACAAATC
AACAGTGATTGAATACCGATGCATATCAAACATAAAAATAAGGTTTTTACAGGTATTGGC
AGCAGTGTTTATATATATTCACCTATAAAATTCAATATTGAAAAAAGTGTCTCCTGGAGA
AGGAGAAGGGAAAAAATTCTCAAATAATGACAAACTAAGATTTTTTCAAGAAAAAATCTT
GATATATATATTATGGTCATCCAACATCACGCTACGAGTTTAGGTAGAGTGTTGACACAC
TCAGTTTTGTAACAAAAATTTAAGAATTCTTGCCGATTTTCTTTGACAAACTATAACTTT
TTCAATGTCGTCTGCATGATGTTCAGTTTTTATTGTTTTACCTCTATTAATATTTTTCTT
GTCCTAACCATTCACGTGAAGCATTAGATATTTTGATTATATCTGAATCGGGGGCTACCC
TCAGAACTACCACGATTTACCTACTAAGTGTAGAAAATGTCTTAAATAAAAACATGCAAA
CATTATAAAATTTAAAGGTCTAAGTAAAAATGAAAATGTCTAGAGAGATGATTTTTCGCT
AAGACATTTTTATCTCTAAATGGCAGCTAGCAACGAATTTAACTAGTAGAATGCTAGCAC
CACAATAAACTAAGACAATTTTACCTAGAAATGAAGCTTGTAATTAACCCTCCAAGTGAG
ATTTGTCTTTAAATGTCAAAATGGTATAAGAAACTGTATAGTACCTCATCACATTTTTAT
TACTATTGTGCACACGGATCACATATTCACACATTCATCACTATCATCAATTCATTACAT
CACTATACATCTATACCCCACACCCTCATTTATGTGTCTCATCCTTGGGAGACAAATGTA
CCATCCTTTGGGGTTATGAGTACAAACTGTTTTGCTCACAATTTAGCTAGGCTGCACTTG
TGAACCTCAAGACATTTTTATTATTAGGCTTTGTCTTTGTGTACTTAAAGTCGTTTTTAT
TACTAGGCTATACTTGTGTACCTCAAGACATTTTCAATACTACTACTACACATAGGTCAC
ATAATCACACATTCATCACTACCATCTATTCATTTTATCACTCAACCTCTAGCCAGTGCC
ACCCTCATTTATTTATCTCATTCTTGGACAACAAATGTACCAATTTTGGGGTTATGAGTG
CAAACAGTTTTGCTCACAATTTAGACCTGTTGATGTTGCTTGTGAAGGAACATATTTGCT
GTTGGGGTATGATACATCAAGCAGAGAGGTTCAAGATCATACCTTCCCTGAACCACGACC
AGAACTTTGTATCTCACCAGTGTACCCTCTATGAACTAGCTCACATATTTATTTTCCACA
AGAATAAATGATACCACAAAGACTTAATTTTGCATTAATCTCAAACAAAACATTAAAGCA
TAATAGAAACAATTTAGCCACGGTTCTCAACATAGGACACTCTCCTTCTTAACCCTCACC
TGTATCTAGAGCAAAATTCAACCTAGTTAATTCTAGAGCAAAACCGACCCTAGTTAACAA
AAGTGCCTGATTTTGCCCACTTGCGCTCACTACTGAGTCAATCTGATTGCACCATTCGAT
TCCTTGCGAAAAATTACGTCCTAGTGATGCTCACAACATGATTGTGACAGCATATCATGT
CACAAAAACAGTGAGGACCATCGCCATTCATTTGTCAGACAAATTGAGCAATGTCCCTTT
CCCGGTGTAGTCTCTATCTCATAAAGCGTAAAATTTGGTTATCTAGAAGTAAATATTACA
TAATTTACGTTATCAAGATCAAAAAGGGGCTAATATATAGTTATTGTAATTCTTGAATTG
TCAACAAGATACGCAGAAAGTGCTCTAGTTAAGTTAACTAGGTACACTTTTTTGCTCTAG
TTAACGCACTTTGGTCCAACTTTATGTAAGAGGGTGAATTATTTTCATAACAGATAAATG
AGCACCATAGCCTCTATATATCAAATCAATAGCCTCTTGCAATGTGCCCAGCCCTAATCA
TCGCTTAAACTTTAATACAAAATTATTCCTTGAAAGTGAGTTATCACTGTTGCTGTGAAG
GGGGAACTTTTTGATGAAAATTGAGCAATGATGCAAAAAATGGGAAAGAAACTTTATCTC
ACCTTTCCCTTGCAGACATTGCTTTCTATTGCTGTTTATGGAGGATGAAAGCAGTGTCTC
AATATTCAGTCTGGGGTTTGAGATATGAATCTGCCAAGGTTGGTACATAAGAAATTGATT
GGGATATATCAAGTCATAACATCAAAGTAAAAATGGAAATATTTTCTCTCAATAGTAACT
CACTATTCCTGTTCCTTATTGCTTCTAGCAGCAGAGTGACAACCATAGCGTCTTTGTATT
CAGTCATGGAGCTGAGATATGAACCATGGCATGAGTGCTGTGTAAGTAATGAACTAAAAA
GATATCATCAAATTTAAAAATGAGAAAAGGTGACAACAGTGGCATCTCATGGTTCACTCT
GGGGTAAAAACCAACCACTTTAAGTCAAAGTAGTAAAGGGAAATTCATTTTCTCATGTTG
TGCCAACTGTCCCTGTTCATGTATGTTGTTAGCAGCAGACCAGTGTCAGCAATGTAGCTA
GATTCAGCATGGGTGCCAGGATTGAAAGGGTTTGCAGCAATGGGGCAAACATGTCATGAT
GGTGATGACAGCATACAATGATATCAAGTCAGTAGAAGTATGGTGAAAAGAGACCTGCAG
CAGGTACAAGGTATAATACTGTACCAAACATCCATCACAATCTTGTGTGGTTCACTTTTT
TCTTTTTTTACTGGACAAGGTAGATTTTACGGTGTGGCAGACAGACGTCTTTCTTATTTT
GTTAGCCAAATTTTGGTAGAAATTATTACCCTCAGCGCTACTTAAGTAGCAGCACGCTTA
CATATTTACGATCAAAACACATGGCGTATTGAAAAATCAGCGTAGCGCTACATCACGAAC
TAGTACTGAAATAAAAATATCACCTTGGTAGTATTTTAAAATTAATGTGACGATTTTGCA
GAATTTTTATTCTTGTGTGTTTGGTTGTACTGTACTTTTACCTCTGACATACAATATATT
TTATATTTTATTATGACTTCTTTTCCTGCTTCCGTCAAATTTCACGTTGCGAATGTCAAT
GAGCATCCACGAATTTGGTCTCATCTTTCATGTGACACACATGTGTCATCACAAATAATT
AATCAGATGTCACACCACATCAGAGACTTTGATTTTTATTGCATTAATGTGGGTGTCTCG
TATCAAATCATTCACGGGTGTCAAAAATAAGGCCGGTTCTGTCAATCCTATTTATTGCCT
ATTTTGGGCGGCCTATTTTGATTTGGCAATGCTCTTAATAGGCTCGAAGGAATATAGGCT
GTAAATAGGCAAAAACCTCTTTCAGGAACAATAGATATGAAAAGAGGTTTTTGATCCTAT
TTATTTGCCTATTTAGATATGACACGACATTTTTAGAAATCATCGCTTCTAAAAGTGTGA
CAGCGCATAAAATGAAAGTCTCTTGAGAACGTTCAATATGACACTCGGGCTGTGACTTCG
TACATAACCCCTAACACCGTACATAAGTACAGTACCTAGAGGCATGGATGAGGATTAGCT
GCCTGATTCACGCTTCTCACCCCTCACAACTTTTCAATCATTAAAAAATCCATGGGGGCA
ACACGTTCTACCTTACATATATGTATTTATGTAACTTATGTAAAAATGTATAATGAGAAA
GGTAATTTGTGTGGATTCTACACACAATTGGTATGCTCTTAGCCTTCTCAAAGAGGGGGC
CATGGACTTTGGTGTTCCGGAGTTCATAGGCTTAGTTTCACATGTCCGCTGCGTCCGCGT
CGAAAAATTGTTGAAAAAGACACCATCCAGGACATGTCCTGGACACGTCCAGGACATGTC
CTGGACATCTTGTGTTTTTAATGTTATCAAACAAGGACACAGGAAATTCAATTTTAGACA
CAGAGGATACAATAGGACGTGAGAGGACATGGAGTGTTTCCTTCATTTCAGGGTCCATTT
TGATACTTTCAGGTGAACTATACCAAGAGTGGTGGCTGTTGCATGCATATTGCATTCCTT
TAAATGCAATCCATAAGGCTTGCAGTACAAAAATATTCAAGATACCTTGGCATATGCCTA
CATACTGTTATGTAATGTATGTGAGTCAAAAGTTCTGAGGACACGGGGCGGACATGGGAC
TCAACATTGACATATGTCCTTGTGTCCACAAAAAACCCGCGTCCTAGAGAAATTTAGGAC
ATAGGACGCATCCAAGGACATGTCCAGGACATGTGAAACTAAGTTCATAGGGCAGTGGAC
TCCTGTGGTGGGGAGTCCTTGCCTTTTGGACCAGGGCGGTGGAATCCAATGTTGGGGAGT
CCTTGCCTTTTTGATCAGGGGCAGTGGACTCTCTTCCTGGGGAGTCCTGAGAATGATCCT
TTTGTATTTTGTGCCAATGGGTACAAAAATGGGTTGATTCTTGGCCTATGTCAAATATAC
AAACATGTTCTAACCTTTTGCAGGGCATCACCTGCTTCTCTGATGTTCTGGCAGTTGGGG
AGTGAAGTTTGTAAGATCTTGCAGTGGCTAGTAACCAATGAACCCCCATTGCCGTAAAGA
GGTGTGAAGAACAGGTAAAAAGATATTTTTATAGTTTGTGCCATAGGAAAATAAGAAAGA
CAAAAGAGAGCTCACCTTTTTCATTGACATTACCTACTTCTCTTTTGTCATGGTGGGGGG
TGGAGTTGGCAAGGTTTTGGAGTTGCCGGTTGCCAAGAATGAATCATTGATGTAGAGGGA
TGTGGTGAATAACTAAAAATATACTTTGAGAATACATGAAATAGAGAAATAAAACTGACC
AAATGAGACCTTATATTTTTCAGGGTGTTGCCCACTTGTCTATTGTGTTGGCAGGGGGCG
GCATGAATTTTGCAAGCTCTGGGAGTGGTGGGCAACAAAGAAGCCACCTTCGCCACTGTG
GGGTGTGACAAACAATTTAAAATGATATTAAAAACTTGCAACAAAGGAAATGAGAAAGAG
AAAGGAGATCTAACTATTTTCAGGGCATTGCCCAATTCTCTATTGCATTGGCAGTGGGGG
AGCAAAGGGCTAAAAGCTCTGGGAAAGTCTGTGTCTTTCGATGAAACCAAACCAAATTTT
GGGCAGAACGATAAGTCAGCATAAAATGTCCTTACCTCTTGACTAGAAAACAAATCAGGT
GGCAAGGGAATCGCACGGCCACTTCCATGTGCTTCACCATTTTTACATTCTTCATCACGA
TGTGGGGAGAGCATTCAAGGAATGAAAGTCGATCAAGCATTGATAGATTTTCAATCAGTG
TGGATATGAAGCAATTTCCCAATTGAGGCAAAAATGCAATGTCCACATGGAGACAAAGAA
ATAAATATATCCTGATCAAGGTAAAGAAATGCTCTGCTGAGGGTTGGCAGGACAATAGGG
ACATAACAGAAGTATAACAGTGTAGAACAAACATTATAAACCAATGAAAATGTTACAGCT
GTAACTTAAACATACTCCAATATATGAATAGTGACAAAGATAACTGCATGCAATAGACTG
CAGGTATATGTATATTTATGGACAAAATGACTTATGGTACTCGATTGCTAAAGAAATTGA
CACTACAAAAAAGAAAGTAATATAACATGCAAAACTTTTCATTTATAAAAGAAAAGATAA
ATCCCTTACTTGCAGCAATTACGAGTCATTTTTTATCCCCATATAATATACAAACCATCA
ATATAACTAACGGCACATAGCTACACATGTGAGATTTGTTTGTTGGATTAACTCTAAAAT
ATGTTGCCTTAAAAATGAATATGTTTACTATTGTTATGTATCGGTCTATTGACAAGCTCT
GACTAAGGGGCTTTCGCAGGTGCAGGGCATCACACAACTTCTTGTCATGGTCTGCCAGGA
GATGCATGTTCACGCATTGTGCAGCAGCAGATGGTTGTGGAAAGGGCTCACCTGTTGCAA
GCACTGGTATTAATGAAAGGGGCATAGGTTGTCCATTAGGTGGTAGGGGCTCACTTGGTT
GCAGCATTTGGGGAGGTGATACAAGCACTGCTGGACCTAAATGTGTTGAGAAGGATTTGT
GTGATGGGATAGAGGCAGCAGGAAGGCTACAAGAGATGCGCTAAAAAGTCTGCACAATGT
GTCATAGTGAGAGTTGCAACTAGAGTGTAAGAGATTGGGGTTGAGAGGAACGGTAGCAAA
AAAGTATTGCTACAATGACTATTGGGTGATTCTGAAACCGCAATCAATGTTACTGCAGGT
GAGTCAAGAGTGAGGATTTGTCAAAAAGGTTGTAGTGTTAACCCCTCCTTGCACAGAAAA
GTCACTAAACAACCCGCCATCTCATGGGAGCAGATTAAGGCCAAGATTCATTTGAGGGAA
ATGCTTGCACTGAACCTAAAGCACCCCTGTTGTACAATGAAACCCTTAGAGATGTGAGCC
AGTGAGGAAGAATTTAATTAATATGACAAATACAACTTTTGCTTGAATCTTCAATGTCTG
AAGAAAACTATGAAAAGCAACATCAAGTGCATTGGCTTTGTTGACAAGGCTTTGTTGACT
CACAACATCAACTACTGCTACTGCCCATAAAAATAAACAACTGTGGAAGTGGAAATGTCA
GTATACATAGGCATCCTGCCAAAAAATTAGAGCTTCATGATACAGTGGACAAAAGAATGG
AATTATGGCTGCAGAGTTTACAAAATCAGGCCAGAGTGTATAACAATATTGCTATGCTTC
AGTGGTGCAAATCTTGAACTAAGGAAACAGTCAAAGCAAGTATAGGACAAAGTTTGGATT
GACAAAAGTAACCGGGAAGGGGCCAGGTATCATGCTGAGCAAAGGACTGCAAAACTAAAG
AAGCTGGCATGGTTATCCATAAAATATGCCGGTAAAAAAATACGTTTTAATAGTATTACA
AAACCTTACATGTTCAATAAAGGATTATTCAATAGGTTTTTCTTCAATTTGGCTGTGGAG
AATTATTGCTTCCCTCAATGTAAGATGGTGATAGAGACTCAATCGTGCAATATTCACTAG
GAAGCAACACTATCAACACTGCAAATGAAAAACACCAGTAACCTCCCCGTATACTAGCCC
CCCAGAATGGTATATTCCAGTAACCTCATGGTACACTTCTGTAACCAATCGGTACGCTAG
TGTACAGGAGGGTTACTGGAGTCTACCGGTGGGTTACCGGAAATTTGACACCTGAAACAG
CTTTCGGATTTATTTCTACTTACAATAGGAATTGGTATTTTTTACACAAAAACAGACTTC
TCAGTAAGTCTTAGAATTGATATCAATCCAAATAGAGGCTATAACTGCATTACTTAGTAG
CTAAAAAATGTTAACCGGTGGAATACCGGAAGTGTACAGGAGGGTAACCAGAAGTGTACA
GGAGGGTAACCGGAGTGTACGGGAGGGTTACCAGAGTGTACAGGAAGGTTACTGGAGTTC
GCACCAGAGTTACTTGATTTGCCCAAATAAGGATTCCTATGTATAGGAGGGATACTGGTG
TGTACGGATGGGTTACGGGAGGTAGGTAGGTTACAGGTGGAAGCTGGCTTAGGCTTACTA
ATTATGTTGTGCCTACCTGCCTACAGTAGCCCCTCACATTGCCCACCACCCCAAGCCCAC
CAAAATGCCACACCTGGCAAATTTCAGCCCCAATAGCTTGCTCCTCGCGTCCACCACGAT
GCTCCACTCAAACATACTGTGATTCCTCTACCACAGCACGGCATCATCCACATCAACCCA
AGGGTGACCATGCATCATGGCAATGGGCCACTCGACCCGTAGTGTCATCAAACATGTTCC
AGACATCGACGTCAATCATCAGTCACCATCGCAACCCTTGTGGAAAGGAAGCAGAGGTTT
CATGTCTATCATCGGTCACCATCACCACCCTCGTGGATAGGAAGCAGAGGTTTTCTACAC
TTCATGCAATTCTTGTCGAGAAGAGAATCAGCCTTCCCAGTCTTTCTAATTCCATCACAA
AAAGACTTCTTCAGATATGTGAAATCGCTTTCTGCCTGAAAGCCCTCTTTGGTATCGTGA
TGACACTTGCTCCAATCTACTGCACATTTGGTTTTTGGTTTGGTCATAAAATTAATTATG
TGACGTCGACTTTTCTTTAACTTGTTTCCATATCTGTCAGCAACATCAGCGTCTTGACTG
TCCATCATATCTTCCATGCAGCCACTACAGATGGCCTTCCTGCAGCTTGAGACCCCACCA
CAGGCGTTTGACAAGGGTCATACTGAAAAGGAAGGTACGTTGAGCACAACTTTGACGTGA
GAGGTGAATATATAACTATTGAACTAGTAGACCAGATACTCACGAGACCACATTTGAGAC
CCTGGTAATGAAGCTAAAAAGGAAAGAATGTTTTATATCAAATGTGAGGATGTTAAGGAA
ACAACTAGGTACTCGTCTGGTACTCACGGTGTGAAAATATGGGAAGAAGCATGAAATAAA
TTGTAAGCCTGAGGTGAAGAGTAACACAGGAAACAAAGGCAGTTTGTAATTCACTCACAA
CCAAATCTCTTTCTCCAGATTTTTCAGCAGGTATTTGTGACACCTGTTTGTGTTTTGTGT
CCTAAATACACAAAATAAAAGAAGATAAATAATGTTAGTTGAACAAATTCTTTGACACTA
GATGAAAAGAAATACTTCTACCTCATTTTGCTGAACCTCTGCATTCATTCCGGCAGATGC
CTCATCAGATGAAGAGCTTTGTTTCTTGTGCTCCTTTCTTCGAGAGGCATTCCTTGTCTT
GAAAGCAACTCTCAAGCCTTTTGGAACCTTGTCATAAGGTAACCATTCATCAGGGTACTA
CCTGACCTTGTACAGCTTGGCCTTCCCTGGTTTCTTATTAGAATACAGGATGGTCTGGAC
AACCTTGTCTATGGCATCCTAATTCACAAAGAAGAAATGAATCCAATGTGGGGGACACAT
GAAGGCAAAACGGAAATAGCAAAAAGTATGCATTGAAATGAGTACACTGATACCTTAGCC
AAGTGTGTGTTTGCTCTCTCTTGAATCTTTCTCTTGTTGAAATCTTTTTCGACATCAGAT
GTAATGTTGGCTCTAGGTTGCCAACTATCTTTATAATCTCCCGTCCATCTGATCAAGTAC
TTTTGCTGACCATTTGATTCAAACTTGGAATGAAGGATGGACTCAACTGGATGCTGCTGA
TGAATAATGTTCAATTCCTCTCCATTGTCAAGACTTGACTCCAATTAACCATCTTCACAA
TACATAACAGTGGTCTTCTGCAGACCAGATGACAGTCTTTTGGAGGAGGATTCAAAGAAT
TCAAGTGCACTGGTCCCCTGCCCTGTCATCATCTGTGATTGCTGCTGCTCCTGCCTCTGG
TTTTTTGCGGTTGAACTTGTTCATCAGGCAGACTATACTGGCCTGTATCATGCCCCATAG
CTATCTTTGATTGCTGTTATTCCCGCTGACAAGTCTGTTGCTCAAGCAGATGCACCCGTT
CCTTCATTTGCTCCAACATCTGTAGATCACTCTGCTGCTGTGGCTCTGCAAGTTTCAGCA
TCATCTGCTGCTTCTCTGACTCATTCATGCACTCCATCCGACATTGCTGCTGAAGCTCTT
GGCCACTCTGCTATTCTTGCTCTGTGCCAGTTTCCCCTCCATCTCTGCTAGTTTTCTGAC
TATTGCTCATGGGAGCAATCTGAAGTGGTTACTGTGTCTGTTGCTTCTCGTCCATCTGCT
GCATCAGCACTATCTGTGGAGACTGCTGGATCTGTTGATGGGGATCCATCCACTTCTCCT
GCTCAGTGTGCACCATCGGCATCATTTCATCATGCTGCGGAGCCCTCCATTCAAACTGTT
GCTGCTGCCCATTCCATTGATGCGGCTTCATCCGCTGTATGTACTTGACCTGCTGTTGCA
GCTCTATCTTTGGAAGCTGATGGTGCTGCCTCTGCCAAGACTGTTCCAGCTACCAATGCC
GTTGATGCGGAATCCTCCAGTATTCCTCGACTTGCCAAGGATTCTCTGTCTATGGAGGAC
GTTGCTCCATCCTTCTATCCTGAGAGAAACAGTCGGTTGAAGATGACTTGCCTTCTATAG
TAGCACTGACATCAAGTACATCATCCAAATCAGGAGGAAGAGTGACGCTTGATGAACAAT
TTACCTCTCGATAGCAATCGTCCATGTATGATAATAGTACTTGCCGGGACATCCCAGTCT
TTTTTGCTCTTGAGACAGCAGCTTGTAAGAGTATCTTAACTTTGTCCTTGCTAATGAGGT
GTGTTTGTATGTAGATATTGTTCTGTTAGTGGATTCTTGTCAGAAAAATGCTCTCCCTTG
AACAATCGTTTCTGCGCCAAGATGTATTTCTTGCATCGTCCTTTTGCCTGATTATCAAAC
GAAACTTCAATCTCATAATGATCAGCATGTGCATGCGGTTTACCCCCTGCCTTGGTTCTC
ACAGACATTCCAAATAACTTTTCCTAAAGATGTTAAAATTTCTTCTTAACATCTACACAG
GAAGAGTTCGCAAGTTTGACTAAGCCATGATTTGACACCCTTCTTTCCGTATCGGCCTTA
TCACTGATAGCATCACTGACAGTACACAGTGCATCATGAGATGCTCCATGAACAACAATT
GCAATGGGAAGTGTTTTTGAGAAATTCACTGTTCTCAGTGTTCAGACTGTGAATATTTTG
CCAATTGAGCTGGAGACAACTTAAGACACTTCCCTTCCAATTACACATAAGGTCTTCAAC
ATCAGTTGTGTCTGATTTTATTGAATGCTGCGACCATTGCTGCTTCAAATGAAGCTTTCC
CTATGCTGATCACATCTTGGCAGATTGAGCATAACCTTTGAACAAAATCATCAATACTTT
CCTCTGTGAGAGCAGGAAACAAGTACGGTTCATGCCAGGAAGAATGTGAACATAATAGGA
CTGGAATTTTGTTGCATTTGCAACATTGAGACCCCCTTTTTGTATGGAACAAGTCTGTCA
TCCAATACAACAAGCCTTCCCTGTTTGTCTCAGCACTGACCCTGCATTGCAAGGCACTTG
CCAACATAACAAGTCCTTCCGTGCTTGTGGCTATCTTCTTTTGTGCAGCAATGGATGGAT
GATTTGGGTCTGCTGTGTATTCCGGGTCATGCGCTTTGTTGGGAGAATGAGAGCCATTTA
AACTACTTGCCATTTCTTTATTGTGAGAGTTTGTGTCTTCCACTTCACCAAAACCCATGT
GATTTTTGAAGTCATGGAAGATATGCCTGTCAGTTCTGTTGTAGTCGTTTTAGCCTCCCA
AAAGGTGACGTTAGAGCTAGCACATGGCCCGCTTGAGCACACTCAGCACCTGTGGCCTCT
GGTGTTGGCAACCTGACAGCATGGTTACCATTGTTGTTACCGTGAGTATTATTAATGTTA
AAAACCACGGGTTGTGGATTATTTGGTTGAGAAATCATTTTGGGAAGTTATGATCTGTTA
TGATGTGGCTGTTCATGGAAAAAATGATGTCAAGCAGCGGCCGGGCTGAAAATTTGGCAT
GTGTGGCCACGGGTACCTTAAGTAGGATCAAGTACTTAAAAAAGCAACGGTCAAATGAGT
GAGGGTGCCAGGCACTTCGATTCTCCAAAGAAACTGGCGCAATTTGGTGATGGGGTATTC
TCATCTTTTCAACTTGCGCTAGAATTGCTTGTAACTGTCAATAAAAGCAAAATGAAAATG
AATTTGAACTGTAAAGTTAGCAAGCTTTCATCCATTTATGACGCCCCTCAAGAGGGTACA
AAGTATGTTCACGTCAGCTGCAGGGGATGTAAAACAGATTTCCTCCGCTGCGCCGATTGT
GATTTGCAAGTTGATCTCAGAAATAGAACATTTGTGAGATTTTGACATACTCCGGCCTCT
CACATGAGACAACATTTCAAGGTTGCACACAGACATGCATTAAATGATGAAGAGATCCCT
ACACTGACAACGTGTAGAATATGCAGATGTTGATTCTCATGAAGACCATCTGGGGGTTGA
ACACGATCGCTTCGGAGATTCAGTTGAGCACTGTGTTGACTTCAACAACATGGGTGATTT
TAATGAAGATGATACTGATGATAGTCAATCAACTGTTGAAGATTGTATAGATGACAAAAA
TCTGTTCAATCCATTAGTCATTCAGAATGCAATGGAAGACCAGTTGACGGCATGGGATGA
GATACAAAAACAAATATTTGAATATGTTATCATTACGCACTGTGTAACCTGGATCCAAAT
TCTCCACCTATGGAAGAAGATACCCTGTTGGATAATGACAAAGATTTAACTGGATGTGAA
ATGGTTTTCACATAAATGAATGAAGACAAATCATTTTATGTGTCAAGAGGATCGTGGAAG
AAAGTCAAGGGTGACTTGGAGAATGATGCCCCACAAAAATTGGCAGATCTTTCTCTTATG
TGGGAAAAGAGAATGGGTTATAGCCAAGGAACAATTTTAGAATGCAATGGTCATGAACCC
AATGCAATGGTAAAAGGTACATTGATGTCAGGCAAAGCAGAAGCTATCAAAAGAGTCAGC
GTCAAGAAAAGGGAACGCTTGAAGTGTTGTATCGAATCCTGTAGCAGCTATGTCTAAGCC
GTCTGCAAGGATAAAAAGTTTTGCTACAAACATGCCAAACCAGAGCACAAGAAAAAATGT
GTTTATTGTCATGAGAAGCATGCCCAAGTTGGTGGCGGGTTTTGCAGAGGTTGTTTTGGT
GGCAAATCGAAAGCAAAGAAGTCCTTACAATGCAAAATTTGTAAACTGAACACAACTAGT
CATATGGGTGGGAAGTGTGCGGGTTGCTTTGATGTCAAGTGCTTTGATGTGAAAAAGAAG
CGTATCAGGAAAAGAAAGTCAAAGAAGTTTCTTGGTGCACAAGGAAAGAGGCAGGAGACA
TGAAAATGTCAAGCATTGGTGCCAAAGAGAAGATGCAGGGGACATGAAATTCTCAATAGT
AAATATAGATTAATGATTTATTATAACTTCAGGCAAAAATGAACCATGCTCTTTATTTTC
TCTTGATTGTTTCAATCCTCTTCTCTATCTTGTCCAATCTTGCTTCCGCTTCACATAGTG
CGTTTTTGAGGTAATCAAAACTATGTCTGTCAGTTTCACAAGGAGGAGTTACAAACTTGG
ATATGTTGTCATAAATAGTATCCAGTTTGTTGACAGTAACAATTTCCTCCGGATTGCTCT
GACAGATTTTGGCAAGGTGTCCAGCAGAACTCACCCCACTGGCCAAGTAATGTTCAGCAC
TTTTCGTGTAATTGCTTAATGGTATGTCATCTCCAGTTTGGCCTCCATTGCCACCAAATC
TGGCAACACTCCTATCTCTTATAACTTTCTTAGATGACAATAAGTGTTCCGCATAGCATT
TGTATACGCATGCTAAACAATGATGCGATTGCACTACAAGTTCGAAAAACTCCCCACCGC
ATGTTTCAATGTTGAGATTCAATGCTGTGATGTATTTTTCAATGACAGGTGCCAAAAAGC
CACTGATTGCTTGGATTTGATCTTAATTTTGGTGGATTGTAGCAAGATCTTGTTTCATTC
TCTTTTTCTATTGATCTGTGTATTGATGGGGAGGAATTCTGTACTCCTTGAAAAATACAA
CTCCATCAGTAACTATTCCAGCGGTGATAACCCTTGCTTTCTCAAGATTATGAAAGGCAT
GTTCACAATTTCTCTGATCGTTTCCAGACCAGTTTGGTTACTGATATCAAATAGTGACCA
TTGCAAATAATTATATGTGCTGATGTTCAGAAATGATTTTCCAAGTTCAGAATACAATGG
GGCCACTGCAGGAAATAATCGCATGGAACTTTTTGTTGTCGGTTGCATCATTTGGTAGCC
ACTTCTTCAATTCCTTGTCAACTACAGTTTCCAGGTACTGGCAGAGCATCCTTGATCCAT
CGTTGTGGTTCCTGTGTGAGATCATATGGAATGCAAGTTTACAGCGAGTGTCGCCGTTGT
TGCTATGTAGAACGCCATCGCCTATGAGAGCAAAATAGCCACCCATCCATGTGTTTCTTT
CACCGCACTTTCCATGATGATGCTGTGTTCATTATCAACAATCAAGGAACGCTTTTGCAG
TGTTTATGGGCTGGTGGTGGGGAAAATGAGGATGTGAAAGAGAAAGGGGCAATCTTACGG
AATCCATTTGCTAGCCATCGAATTTTTGTCATGGAGGGACTGTCTGGTGGGTGGCATGTC
TGGTTAAGAAGATTTTTGATGGGCTGAAATTTGGTCACGTGTGGCTACTGTGTTTGTACT
AATTCCTATGTATAATTTTTATCTGGGTGCCGTGCCATTTTCAATCAAGTGATGCCAATC
ATAATATGTTACATCTCTACATCACACAAAGACCATGTCAAGCATGCCATTATTTAACTA
ATGGCTTGGACCAAACAAACTGCTTGCCATTCTACTTTGGCAGAAAAGCTCATCAATTCC
AACTTGCCACCAAGGCTGCTCCAAGAATCGCCCCTGCAACGGGAGGGGTTAAAAAGCCTC
ATTGTTATCATCATGGCACTGTTGCACTCGGCAAAATCCACCACTACCAAAAAAGCACAG
ATCTTCTTATCCACAAGGTGCCGTTCTAGTGCCTTGCAAGGGAAGTTCTGCAGGATTTAA
ATAGGCCAGGTTCATATCCATGTTTCACAGCTGAACATTTTCAAGCGACTTCTTTGTTGG
CTATACAAGAGTCTGTGGAAGCATTCAGCATCGGACTATACCAGGATGCAAACTTGTGTG
CGATCCATGCCAGGAGGGTCACCATCATGTCAAAAGACATGCAACTTGCACTGCAAATAA
GAGGGGAGTCTGAATTGATGCGCCACTAATGTATTCTAGGAGATGGGGGAATTAAGGTGT
GGGTGATTAGTGTCTCAGTGCGACATTTGAATGATTGGCTTGTTCAAAGCTCCATGGCGT
TTGGGTCACCATCATCTCAAATCACATGCAGCTTCAGCTTTGAATAATGTGTGATTGACA
TACGACAGGATCTGGTCCACTTATGATGATGTGTCAGCACTTGATAGTCGTATTAATGAT
CATGTGACAAAATGCTGGTCCTTGGTGTGGAGGAATCCCGTAACTATATTTTAAGCAACA
AAAAATGCCAAATCAGTTGTGCACTCTATAGTTTGTCATTGGTTTTTCATTCATTACACA
GTGCCTATACTCCTTTCTCCCGCACGTTATTGTATGGTCCCCGTCCTAGTCCCCTTAGTT
TGAAGCTTTGTTCTGTTCTGTCTAAGTACTTTCACACCCAACCTCTTTCACCCCAAACTC
TCCTATTCCCTTCGAATTTGCCAGGAGAGTTACATATCTTTTGGCATGATGGTAACCCTC
CTGGCATGGATGGCACACAAATTTGTATCTTCCAAGAGTCCAATAAGGTATGCCTCAGAG
GCCTCCTGTGATGCTGCCAATGCAGTGGCTTGATAACGCATATCACCATGGAAATCCTGC
GTAACTTCCCTCACAAAGCGTTGGAATGGTAATTTGCGAATCAAAGATCTGTGCTTTTCT
GGTACTTATGAATCTCACGGAGTGCCACAGTTCCTGGATGATAACGATTGGGCTTCTTGA
TGCCTCCTTCAGCAGGGGCACTCTTGCGGACTACCCTTGTCGCAAGCTGCTTTCAGGGAG
CTTTACCACTAGTACACTTGCGAGCGGTTTGCTTTGTACAAGCCATGTTGTCTGCTGATG
ACACTACGCCTTTGGGCGAACACCTGATGCCAACCAATTCTGATAATAGTGATAGGCTGA
AATTCAACAGTGCTGTGGTTAGAAGAGGGTTTGAATGCAAGCATGTGAATTCTCTGTTTA
CACTTGTCACAAAATAGTGGACACATGTTCTATCACAATGGGGTTTGTTGGATATTTCAT
AAATATCCCCCCTCTAGTGGTCAGTGGTGTAGACTATGAGAGCACCTTTGTCCATAGTCC
TGTACATAGCCCAACATACTGTTGTTGCATTCAAGGATAAAGTATGGTGCCCACAGTGGT
TGCCTCAATCTGATGAGTGGGAATTGTTTGGGACATTATGGGCTATCCAACCGTTCATGG
TCCTGATGCATAGTCCCACCAGAATGTGTTTCATTTGCAGTCATTGGTAGCCATCAAACA
ACAAAAGATTTGTACGTACAATCGCATTAGTTCCGACAGTAGAAGTAGTGATGAAAAGAA
GAAAGAATTTTTGTCTTAGCTCAGAAATTCATTGTTTACCAATCAGCTTTGCCTAACTGA
CGACTAATAAATGACTCATAGGTGTCCTCATAGGTCCTAGAAAATCAGATGGGAATAAGT
ATGTCTCGGACTGTGACTCATAGCTCATAGTCTCCACCACTGACCACTAGTAGAACCTTC
TTAACTAGACCCATTATGATATCTTTGATGTCAAGACTTGCGATTAAGGAAGCTTCAGTC
ATGAATTACCAGTATGTCACCTGTACACTTGGAGGTTATTTTTTGTCAAAACTTAGTGTG
ATAACCAAAACTCTGGCTTAAGCAATGTTTAAAAATCCCATAACCCACCCGTACACTCTT
GAAACTTCCGGTAACCTCCCTGTTCACTCTGACATTTTGCCAGTGTACAGGGAGGTTACC
AGCGTTTTTTGTTTGCAGTGAATTCATGTTACCTAGCTTATCAATGGGAAGAAGAACCTC
AGATTAAAAACACCTGGAGCTAGCTCAACAAAACTCCATTTCCTAATTCGTCAACCTTAA
TTCAAGAGGACAACCAGGTTGCACAACTCAGTGACTTAGTCTCCTTGGTGGTTTTGTGGG
CTTGCGGGAAATGTCACAGGATATCGCTCATGTGTCCCTTGCATCTCCAACTCAACAGTG
TATAGCTGATCTATATCTATAATGTACTGATCCAATACAGCAACAAACTGAATGTTGTAT
CCGTTATCCTGGTCAACCCATACAATTAAAAAAAACAAGGAGAAGGCTATTACATGATGA
AAACAGTTGGATGGAACAATTTTGAATCTGATGATTATTGTGTTGAACAAAGTCAACATG
GGTAGGGAAGTTACTAAGAAAGTCCAAGTTGGTTACCATATCTTGCTTAAAATAAACCAA
ATACAAAAGGCTAGAAATGCAGGATAAGATTGAAATGGGATTGTTTGCTGGGCCTCAAGG
AAGTCATTATGATGTGCATAGAGATGGTTAGAAAAGTGATCCAACCTACACTTCAAGAAG
GTGCACATCTTGTCCCATCGATGCTGTATACACAAATACACAAGGCACCTGGTTGGCATC
TAACATGTGAATAACAACACATTGCTTTTCTCCCTCTTCCTTAACATTTCCCTGCTCACC
CTTGATATTGACTGCCTTCTTGATCAGGCTGGTCTCACAATGCCTATTTATATTCAGCCA
GCAAAAGGCAAATTTAAAGTAAAGGTTTGATAAATCCTCATCAAGGACACACCTCAATTC
CTGTGTAACATCGGGATTGCTTAAGTTGATGGATTTTGAGTTGGACTCTGCATCATAGAA
TTTGCATGACCTGTGTTCTTAGTTTTAGAGGAGTGCTCTCATGGCATCCTCAAATTGAAA
GGGTAGCTGGTAGTTTTCAACCATGAAATCATGTGGGGCCCCTATCTATCATATGGGCAA
GATAAGGCATGTTCAATTGAGTGAAAATTGGCATTTGATCGAAAGCAAGGGAAATAAAGT
CAGATGGTGTGAAATTCATTTGGGAATAAAATCAGATGACACTTACGTTGCATTGCAACA
TGCCATGAGATGCGGTGTTGCATAGTCTCTGATTCATATGGGATTGTCACAACCACAAGT
AAAAAGTCCATCTGCCAAGCATCACTCACATTGTGAGGCATTGCTTGTGCATCTTCAACA
TTGCATCTTCTCTTCTTTTCCTTCTTTCCATTCTTTCCTGCTCCAGCCTTCAATGAGAGA
TATGTTGATAAAGTGGAGAGTGGAGAGCTTAGTTTCAAATTACTGCAAAATTCCTGATTC
CTCCGTAAAATACTATTTTTTACACAGGAATTGGTTACTGGAGAGGTAAAATTACTGTTT
ACTACTGAAAGAGTAATCATGAGATATGACAAAGAATGACCAAACGAAGTCATATGAGTG
GTCTGGAAAAAAACGGTCTGTCATTTTCACCCTGTTTGTGTGTCGCAACTTGCAAATTCT
GATTCCCATTCTGCCTCACCCCACACATCACCGCACAAACATGAACAACAATGATTTTTC
CACTTGCAGCTTGTCCCCCATCCTGATACATCTCTCCCAGACCATTTAATGACCCCAAAA
CAGCCAAATTCATTCGCGCCGCATCCCACGCTGTGAGAACGCTCTCTGTTCCATCCAAAT
TGGCCTTCTGGAAGCTGAGATAGGTGGCTTTATGTGCATGAGTTGTCCCTGCTTCATTTT
TGCGGCTTGTGGATCACTTATCTCATTCCCCACATGTCTAACAGACCTTGAAACAGCCAA
ATTCATTCGCACTGCCTCCCACGCCGCGAGAGCACTCTTTGTTCCATCAAAATTGGCCTT
CTGGAAGCGGAGATAGGTGGTTTTATGTGCGTGATTTGTCCCTGCTTCATTTTTGCGGCT
TGTGGATCACATATTATCTCATCCCCCACATCTCTTACAGACCTCGAAACAGCCAAAGTT
CATTTGAATCTGCATCCCATGCTGTGAGAGTTCTCTTTATTCTGTCTAAACTGCCCTTCT
GGAAGCTGAGATAGGTGGTTTTTTGTGTGTGAGTTGCCCCTGCTTGATTTTTGCAGCTTG
TGGGTCACATATCTCAACCCAAACATCCATTACAGACCCTAAAACAGCCAAATTCATTCG
CACCGCATCTGACGCTGTGAGAACGTTCTTTGTTCCATCCAAATTGGCATTCTGGAAGTG
GAGATAGGTGGTTTTATGTGTGTGAGTTATCCCTGCTTCATTTTTGCAGCTTGTGGGTCA
CAAATCTCAACCCTAACACCCCTTACTGACCCCAAAACAGCCAAAATTATTTGTGCCGCC
TCCCACGCCGCGAGAGCACTCTTTGTTCCATTCAAATTGGCATTCTGGAAGGGGAGATAG
GTGTTTTTTTGTGTGTGAGTTGTCCCTGCTTCATTTTTGCTTCTTGTGGGTCACATATCT
TAACCCCATCCTCCCTTACTGACCCCCCAAAAGAGCCAAATTCAATCACACCACATCACA
CAATGTGAAAGTGCCCTTTGATCAATCCAAATTAGCCATTTGGAAGCGGAGAAAGGTGAT
TTTTTTGCCATGGCTTTTGGTGCACATATCTTCATCCCCAATACTTCTATCTAGTCAATA
TTCTATTCCCTTACCAAGCGTGTCATTGCCCAAGGTCCTGGGATTTGTTGTCATAGTCCA
CAATGTTGGAAAGTGTCGCTGATCCCATCAAGAGTGATGATTTTCTATTGTTCTCTGTGC
CTTCAATGCTGGAGGATTCTGCTGTCTCTGCATTGGCAAGTGCAAAAGACATAACCTTTC
AAGTGGTATGGGACTCCAATCTAATAGAGAAATTCCAAGATGAAGTAGGCAATAAGAGGT
GGAAATGCAAGCACTGTGGAAATGTTTGGAGTGGCCACAATCACACCAAGACTCTTGGAC
ATGTCACAGGTTATGTGAAGGACATGAAGCCTTGCAGTGTTGGGATCCCCGATGAATAGA
AGAAGGCTTACAAGAAGATATACCAAACTAACATAGCACAAAAGGGAATGAGATGGTCAA
ATGCCGAGAAACTTGATTTTAGAATGGCAGCCACTAAGTCTGGCATTTTGGAAGCATGCA
GTGCAAGGAAGGATGAAAGGAAGTAACCTCTGGAAGAGCTGGGAGAGCTGGTATCACCCG
TCATCAATCTTGCTGAGTCTTCAATGACTAATTCAGCATCTACATACATTTCATTGTTGC
CAGCAAAATGAACCAATACTTCAAATTGGGCTACTTTGCAGACAACTCTGACAGGCATGA
GTTGAGCAACATCCAAAGAAGTGGAGCTTCATGTCAATGTATCAATTGCACACTGGATTC
TTGCCAATAACAGGCCTCACAACACTTCTGAAGATCCTCTATTCACAAGTATGCTTAAAC
ATATCCAGCAGTGTGGCTCATTGTACACGCCCCCAACCTGGTACGAAATTGGTGGGATGT
TAGTGGACTCAACTTGTGAGACATGCCATGACGAGGAGTTGAAGAAGCTAATGGAGGAAA
TCTCCATATGTAGGGCTTTGATTTATGGCGATGGAGCAACAGTGAAGGGTACTCCACTCA
TTAATGTGATGGCCTCATCACCAAACAATCCGGCATGCATTCTAGATGTCATCGATTGCA
CAGGGCAACAACAAGCTGGAGTGAAGAAGGACGCTAAGTTTATTTCACAAGAAATGCTGA
AGTTCATGATTAAAATTGCTCCAAAGAAGCAGCACTTCACCCAGATACTTTTTAATGGTC
TAAGTTATGTGCAGATAGCTGGACATTGCACAGCACTACCCTAGGGTGGAGGTTAATCAT
GGGGCTGAGTATGTTGAAGCATTGGTTATGGAAAAGTTTGTCAATCTTACACCGTTGAAG
AAGTATTCAAAATTTAAGACGGTATGTCGATCTCTGCTCATTTCTTATTTATTTAGGACC
TTTCTAAATTTCATTTTTAATACACAGCTTTGGAATATATTTAGTTCTACCTGACATGGA
CTAAGGACTGTATTCCAAAAACATGCAAAGGCCCATAATAATGGCAAGGAGATTAATTTG
ATGAATCCATCAGAAACAGAATGGCTGGGGAAGTACTCCAGTTCTTGAGGTTATTTCATC
TCAGAGAGGCTTTCCAGCCAACTACAATGGACCGAGTATTTGTTGAATACAAGCACTTTG
GCTTTGTGACCACTATTCTCAACAAAGAGGCATTTTGGAACTGCTTGTTTACAACTATTC
AGGCTTGTTACCCTGTTTTCTGCATTCTTTGGTTAGCTGACATGAAGATCGAGGGTATGG
ACAAGCTATATCACTATGTTTGTCAGACAGATCGGCTGTTTCAGCCAGCAAGCACAATGT
CATGATGTTGTGGAAGGAATCATTTACGCCAAAGCTGTTGCTTGACAAAATGAATCTGAG
TGCTGAGGATAAGAAGTTTCTCAAAGGTATGATTTCAAGTAATCATTCTCATTGTTTTGT
AACAATCAAACACTGAATGGGATTTTATTTCTGAAATTTGATAAAGATTGAAAGGCAAAC
AAGCAAGTTACCAAGCCTGAAGTTGCAGGGGAAGAAGACATTTTGTTTTGACTTGCTTCA
GATGATGATGTGTCTGATTAATAAGAGGACATGCACTTTGATGATGACACAGATTACGAC
GAGAGTCCTGCAGCCAAAGACAATCTTGTCACTCGATCTACTTCAATATGGAATGACTAC
AAACCTAAGCTTACTACAGACCTGGCAATGGTTGCATACTGGTGCTCTCCAGATCATCAC
GATATCAAGCATAGCCAGGAGCTCAGCAATATGAATCCTGAAGTTAATCTGGCAGTTGAT
CGGGTCATTGAGTGCTTGGTTCTCACAAGGAGGGACCATACATCAGTGAATAAGGAAAAG
ATACAAGCGGATCTCATTGAGAAGTTCTGGAAGGAGAGGGATGACTTTGTTTGTAGGAAG
GAGTACTTTTAAAGAGAGCACATTTGGGTGAGTGCTGAGAGAGAGGACTGTGTTTCACAT
GAGTGGCACAAGAGGTATTCTTTGGGGTTTACTATAATGTGTTTGGTGAAGTGGGGTGTT
TGACTACTTCACCCACCCTGACTAGCAGAGCGCAATTGGAAGGAATTCAAGGACAGCCAG
AGTGGGAAGAGGTCTAATCTTTCTCCAGAAAAAGCCAAGAAGCTATCTGTTATTTGCATG
TCCTACAGTCACAAGAAGTAAGAAGCACGTCGTGTTTAAGATCAAAAGGCTGGAGTGATT
TGGACTGATGATGACTTCAAGTACTGCAAGCTTGACAGCTACTGTTCTGAAAGTATTATT
GAGAAGTTGAAGGAGATTGAAGTGAGGGTTTTCCATGCATACATGGAGGATTGGGAGAAG
ATGCAGTTCAATTCTAAAGGGGATGAGGTTTCTGCTAAGTATGGTGGTGTGAAATATATT
GATTGGGACAAAGAGGATGAGGAAGATGAGAGTGTGGGAAAGATCGGAGAATTTAGGGAG
TTGGATTGTGCAGTTTTGACCAGGTTAAGAAGGGGTGGTGCCAATGCTACAAGGACTGTG
TCTATAGGCAGGGGTTTTAGTCATTTCTATTTTATCTTGGGTGTTAACAAAGGGTTTGAG
AAAGGGACAGATTACAATGAACAAGATGAATCATTGTATGACATGTGGGAGAAGGAATGG
GGTGTTTATTCCATGATTATTGTTTATTATGAGAAATATCCAGATCAGAATGTTCGAATT
GTCATGGAACCTATAGATGTTGACACAAAGGAGGGCAGCAACTCTGAAGAGGAATAATAC
CTACTGCACCTAAAATGTCTGTTTTAATATGTTTTAATGCTTTAATTATCATATCTCTTC
ATGAAATAACTCTTGCTATTATGTGCTATTGGTGACAGCCATTATCAGCCATTATACAGC
AGTATAAAAAACATTACTGACAACTACTGTAAGTTACTGGAATTCCTGCAGTTACTGATT
TTTGAAATGTGATACTCACACCAATAAATGTTTAATGGCCAAAAGTAACCAAGCAGTAAG
TGACCTGGAACTCCTGAAAATACTATCGTCAGTACTGGTTACCTAGTACGTGAGAAGAAC
CTCAAAAACAGTAATTTGAAACTAAGGTGAAGAGCTTCATGCTGATAATGGTGTTCTTCC
AGAGGTCCATCAGGGAGCTGTCAATGTCAAGGTAGAATAATGATTGTGGTGTATGGCACA
GAGGATTGTTGTATAGGATAGTATGGTACTATTGTAACAGTAATGGCAGTAGTTATGGTG
ATGGTTGCTACAAGTGCCTCCGAGGACAACAATGTAATTTCTATGAATATCTACTTCTTT
CTTTAGTGGATCAACCATAATTTTGTATAGTAATGAGCATATTTTTTATGCTTGCATGCA
GAGGCTTTGGGCCGAAAATAATAGGTACAACATAGCTGAAAAGAAGCAAACATTTGAAAA
TCAGAGTTAAGTTGTGAAAATAGCTTTCCATTAAACACCATTTGATGCCTTAAAGTTCAT
ACGGTAAGTCATATTTTATGTTCATTGCATTTACTACCTTGAAACTTATGTCGGTAGTTT
GGTATTATGTTATTGTGGCATGGTATGGTTCAGGACAAAACATCTAATAGGTACTTCAAA
AAAACTAAGTTTCTATTGTTCCATACCAAGCAAGTAAGCAGAGCAAACGTGGCTGGGCCT
GTTGTGTTTGACCCAATATGACCATATTGATTGATCATGGTAAATGAACTTTGCACCAAT
TGTGGGAAGGATTCTAGCAACACTGCCAAATTGAGGAACTGCATAGCACACTGTCCCATC
CAATATTCTAGAGTGAATTATCAGAAGACACACAGAAAGCAACAACAGAAAGAATGAATC
CAATGTGCAACTGAACTGAAGAACAAGCAGATGTTTACACAGCTGGAAAGGCCAGAGGAT
GATTTTTGCCCAATATGAATGCTTCCCATAACATTTCTGGTTTCTGAGAGGTCAGGCTTC
AAAGTTGGGTGCACAAAAATCATCTGAGATGGCTGCATTGTAGCTCTAAGCCAAATAGAG
GGAAGCTTGAATACCCTCTCTGCAGGTACAGGGAAGTGGCACATCTCCCGAAAGAAGAAA
AATGATACACTGACACTTGCAATGGTGTTAGAGCATGTCACTTCAAAAGATAATATGGCT
ATGGTGTTGGTATTATCATGGTATGAGATGAGCAGAAAAGAAAACAGCTCAGGCAGTTAA
ATTATGAAAAGAAGCTGCAGGGCTTGGGTCATTGAGAGCATTTCTTCCCTTGTAACTGCA
TGTAAGGATGGTCACGGCACTAAAAAGACATGTTGGGGATATTTCTCATTTCAAAACAGC
GGCATTGCAAGGATACGTGGATGTTGGCCGTTGTAATGGTGCTATTGAGGAACATGTGTA
TGGGCATTGTGGACATCATTTGAGGCACATATTAATTGCAGCCAAGCAGGCAAGTAGGAA
TGGAACTTGCTCTTCAGTAAAATCAATGTACATGCACTGCTTTGCAACAAAATCACAATA
TATTAATGCACTGAAGGGTTATCAAGGTGCAGTGAATGAAATGAAGAGTTCTGAAAGAGA
TCTTGTGCTCTTCATCACACATGGTTGATAAGGATTAGAGTAAAATGTATTTTCTGTAAG
TCAAGGTTTTCTATATTTCTGATTAATTAGTGTGTTAGATGTACACTTGATAGATTTATA
CTTCAAAAAGGGGCTACCATTCTCCAAACTACTTTGTGTAACAATGGTAATAACAAAAAC
TAACCCATGCCCTGTCATTCTCTTCTTAGGAACCACCAACCTACTTCCCTTTGTGATGAA
AGGATGAACCACCCATGATATCCAAGGATGCAAATCTAGTAAAGATTGATTCATGCCTGG
ATTTGAACATAGCAAATAATGCCTTTAGTCTTGACAGAATGCTCCCATAAGTGTTGTTGA
CATTATATCAGATTTCCCACAATTACCAGAATCCGGGACAAATCTCTTCCCTAGTGGCAT
GTAACAATACAAACTTGGCTGGTTTGAGTTATCGTTGCCAGATTTATTTGTGCCTCCTCA
AGAATTACAAAATCATGCGTCGCAGCAGGAAATGGCACCAATTTGCCCATACAATACAAT
CCTTGACAACATCAACACACACCACGAGACCCGGTCCATTGTGAGCATGGAAATACCATT
TACTACTTGGTTAAGTTCGGAATTCTTGACACTTACACTGAATGTAGTTAAAACTTGCAA
GGAATATTCGAGACTTGTCAAATAAAAAAGCTTTCAATACATCTAGAATAAACATTTTTC
TTCTTTCCTCTTTGTGAGCTTTCACCACACGTGGGTGGATCTTCCATTGCAACTCCATTG
TGTGCTCTGAAACATACAGTTTCCACCATAAAAGTGTCATGAACATTTGCTTGTGGTGAA
TATCTTGATTGTCATTGGTGACAGCAGCAACAGTGGCAGGTCGAAAAACACGTTGAGGTC
AGAATTGCTTAAGGTTTGTTCATTTGCGTACTCTGTTTACCTCCCAGTCTGTGTATTTGA
CAAGTCTCAGCCCCTCAAAGAGGCATTTTTCTGTAGATGGATGAAATTTGGCAAAGGGCA
AATTTCTTTGTGGTTGTTCCTCTCATTCTCTCTCTATGGTTTCATCTTGGATTGTTGGCA
TACTGCTGATTATGTAGGTATGGTACTCTCTAGATGCATTCCATAGAAGACTTGGCAATT
ACGTATGGGGTATCTGATAGTACCACACCATATAATTCAACAAATGGATTATTAGTCAGC
AGGAAGTGGGTTTTGTAAGCATTTCTACAAATTCCTATGTGCCCCAGCTCCTGCAGAGTG
GCCCTCTTTGTCTCTCTGTAGGAGGAAAAGGTTAAGGAGAAAAAAACTGGCTCAATTTAT
ACAACAAGATTTTGAATGAACTCATGATATTGAGTAGATTGTTATGGGTAAAAATTGGAC
TCAATCACTTTAGTGCATTCTGGACTATCCATATCTATGGGTACAGGAGAAACAGTCTTA
CCTTTTAGGTCTCAATACATGTGATATAGCCAACTTTATGCTGAAAATTTTAAGACCCAC
TGCATTGTAAAAACATCTGGCTAAAATGTAAGATACTTCTGGTTTTGTTTTGCTTACTGT
CCCCTGATGGCACTAAAAACCACACAGTTGCATATCCTGTTTCATCCACAACACCGCATA
TGCAGAAATCCCTGTGATTCCACATGATTATCAAGAACTTAAAATGGCATTGGATGTCAC
ATCACATCTCATGCATATGGTGCAGTGGTAGATAGAATGGGCAAGTGTATGGGCGGTGAT
GGGTACCATTCAGGCTACCTCAAAGCAAACAAGACAAAATATGATATCAATAGAGTTTCA
CAATGTTAATAAAATTAATAAGACAAAAGGGGTAAGAATATGAGAATTGTATCTTTAGAC
ATTTTACTTCTACGTTCCCTTCATTTGTTTTTTCTGTCCAGAACCTTCAATGGACTTTAA
CTTGTGGAAGACATTTTGAATATATAAAAATGATCAAAATTGGAAAGCACTTAAGAGGAT
CTATCAATCAATGTACTGGTGTTGATATTTCCTACTTCACCCGTGATGTCATTATTGTCC
AAAGACTGGTGACAGACAGAGCTTAGAGGTTCCTTCCATATTCAACAATAATATTTTAGG
CCATTATTTACATGGATTTTGGTATGTGATACCATTGGTATGCAATACCATAAAATGTGC
ATTGTGAGGAATGTCAAAGCAAAGAAGCAGATTTGTTGTAGCTGGAGCGGTTTAGCTCCC
TGATATGTGGGCAAATATGATCAACCCTGAGTTATTTGTGTTCAATAATGATGCTAAAGG
ACAAATCATACTATGTGTGTGGCTTAACAACCTAGGCAAAGGAGTAAGTGGTGCAGTGGG
TAAAAAATTGAATCTCTCTTTTGGTCATTGTGAATCCACCGGTTTCAATAAAAATTCTAC
AAGTAGTAATTGCTGCCATAGAAGTTTGGTATGTTTCTACCTAAGAATACTGTTGATATT
TTGTCTCCAGAAAAATCTTCTTCCATTTACTCCCTCTCAGTGTTTTGGTATCCACCATCT
GGCTGGGCAGGTTTCATGGTACAAGTTAGAATTGAGTTTTGTCCATTGACAGGACTTTGA
ACCATTAAGGCTGCCACATACTACTCCTACATAATCTTGTACACCTTTTGACTAAAAATT
ACTTGGATACAAAGCGTCAGATAGTCTGTCTGTGGTTTACTTTAAGTGACTGTAAAATAA
TTATCTCTCGTGGATGCGTATGCCATGGCATCATCCTAGCACAGTTCCACAATTTTCAAC
ACATTGGTATCTGACATCTACATCAGCAAAGAAAACATACCAATTTCTAGTGGTTTCACG
TTTTACCATAATCTCAATTAGACCCCTAATGGGAGCTTATTTAAGGCAGAAATCTCAATG
ACCTGATGAAGTGTAGAGCTTGACTTTATCTCTCAAGATAGTCCTTAGGGTTTTGCAATC
TTGCCAGGCCTCACGGGTTGGATAGTGAGGCCACACCAGTGGTGAAAGATATCTGCAAAC
AATCAAACAAACTCAATTCTGACTTGTACCTACAAAAATGAAGCTTGTTTGGTAGCTCTA
TTAAATGTATCTCATTATTTTTGTCCTGAAATGACCTACCCGAAAAAGTCATGCAGCAAC
ATCCTGGAAAGTGTATGACTCCGTGTTACTTAGAGTCACTCGTGGGTTTTTGGGAATAAG
GGAAATTTTGAACTTAGTCCTTTTGTCTGACTCAGGTGCACCAAGGTTTGCTGTGTAGTG
ACTCAGGTGCACTCAGGTTTCACATTCATTGCACTTGGATTCATTTGGGTGCACTTGGCT
TCACTCGGCGGCGCATCCAGGTTCACTTATAGCCAATGCCGCCGCCCTAATACTCGCCAA
CGAAAACCCTCCACCCCCACCAAAAACAATCACCGCTGTCGTCAATAAACAGATCCACCT
ATCCACGAGCGCAACTACCAAACGCCTACAATCCCTCGAAAGTACCATTGCTACAGAACG
CACCAAGCGCCAGCGCCTTGAGCGTAACCTCTCCAAACGCTTCACCCCACCCTCTCAAAC
CAACAAAACGAACAACAACACCACCCCCCTTCCTAACCACTCCACCACAACACCCTCAGT
AAAGAACCAGGGGCCTCAATAGCAGGCGCCACCGCAAAGAAATCAGCTATACGTTGGGAA
GCACCCGCCAAAGACCAAAGAGCAAAACCATCCCACTCCGTAAACTCCTACAAAAAATGC
CACCAACCCCGAAAGCACCAAAACACCCAAAGGAATCCTCGCTGCAGACAGCGTTTCTAC
CAACGCTACCGCAAACTCCTCTTCGCCCAAAACCTCAACAACATACAATCCGAGCTACAG
GTACTCCAGGGTTCAAAAACCCAAACCTCACTTCACGCCGAGAAAATAACTCTTGCCAAA
TACGGCTTCCTTCCAAAACCACATAACTCCCCCTTCCAAAATGCCGTGTCCGTCCGTGCC
CTAACACCCTTCCCTGCATCATCCCCTAAAATCCAAAACCTAGCCTTCCATGATCTAACC
GAAGGCAAAATCCTACCGCCTGCCGCAAAGTCCATCTTAGGCCTTGGGATGAAATTCATC
CCTACACCTCCATACACCAACGACTCCATCGCGCCCTCCCTACAACGCCTACGACGTGAT
ACCCACCTCAAAACCATCTTCGCTGGTGATGGCGACTACGACTACATACAACGACCATCA
AAACTCTATGTCAAATCATCATGGCAACCGCCATTAGCCGACATTCCACCCACCATTGAG
GAACGCCTCGACCTCTTCTCCATCCAGGTCAAAACATTATTTCAAAAAAAGAAGGCAACT
CCAAATATCCTTCCCTTCCAACGTTCACTCCTCACCTCCCTACTCCACGACCACAACCTC
CTCTTCCCTGACTCAGATAAAGGCCTAGGGCCTTGTGCAGTAACCCACGACCAATACATC
CATGACTGCCTCCTCCACCTTAACGACACCACCACCTACCTACGGCTCACTAAACACGAT
GCACACGCCCACGCTCTACAAATGACAGACACCATCCAATCCTGGCTCTTCGACAATCGT
AAACACCTCGATAAAATGGACATCAAATACATCCGCCACCACATGATCTCCAACCAAATA
AACCCCTATGGTCAGTTCTACCTAACCTACAAAATCCATAAAGGGATGAAAACGGACGAT
AGCCAACCCGCCCGTATGCTCAGATGTCAGCAGTCTCCCCATGGACTTGGTAAATGGGTG
GATCAAATGCTCCAACCCATCGCCTCCTCCCAACCATCTTATTTTAAGGATTCCTTTGAA
TTCAAACAACTCATCACTCCTCTCTCTCTCCCAATCGGTGCACGTCTATTCACCTGTGAT
GCAAAATCTATGTACACAAACATCCCCACTGAACCTGCCATCGCATGCATCTCTGCTTAC
CTCCGCTCCATCCATGGTAAACCCTTCCAACACTACCACCCCCAGACACTCATTGATGCA
ATCGAAATCGTCTTCCGTAACAACGTAATACAGTTCGGTGACACCTACTGGCGTCAAATA
TCAGGTACTGGTATGGGTATCTCCCGGCCCCCATGGGCAACAATATTCTACGCTTTACAT
GAAAACAACTTCCTCCCTCCCTGGTCTCATCACATCTTGTTCTACAAACGATTCATCGAT
GATGTTTTTGGTATATGGATACCCCACCCATCCCCCGCACAAGATACCATCAACTGGTGC
AGCTTCAAACAAACCATGCAACAATGGCATGGCCTTCAATGGGACTTCACCCCCCTCTCC
ACCTCATGCAACTTTATGGATCTCACCATAACAATTACCCCTTCTGGTCACCTCTCCACC
ACCCTCTACGAAAAGGCACAAAACCTCTACCTATACATCCCACCCCACTCTGCCCACCCT
TCTGGCATGCTCTCCGGCCTCGTCCACGGCAATATTCTACGCATCCACCGACTCTGCTCA
TCCCCAGAAGACATCAAACGAAAATCCTCTGAGTTCTTCACCCGCCTCACCCACAGGGGA
TACACCACCAAACAACTCACACCACTATTTACATCAGCCCACCAACGGGCACTACTCTAC
AACCCAACTCCTCCTCCTAAAAACACTCTACACAAAGACAACAAACTCTTCTTCCATCTC
TCATTCCACCCAGAAGACCCCAAACCCTCTACCATCCACAAACTATGGGATTCTGTCGTA
GCAAACCCTCCTGCCCACCAACCACTCCACCACGTAACCAATCTCCATGGTGTACCAACC
TCGATAAACAACCTCACAATTGCGTATAGTCGACCACCCAACCTGAGAAACAAATTCTCC
ATACGCAATATAGTTGGCAGGGGAAGAGATGTCTCGTCCTACCTGGTCGACTAACGAGCA
TCAATTCCCCTTTTATTTCCACACACCTGGGAAATGACTACGTCATTCCCCAGCGGTGTG
TGGAAATAAAATTGCTTTTTCCTCAACAGGTTTTTCACTTCAGACCCTATCTGGAGTTTT
CCTGCTGTGGTTTTATGTAAAAACATTATGTGTTTAGTGAGATACCCTCACTAACGGGAC
CCACGTGTCGGACACTATTTTATACTAACAAATTTGTGTTGTGGGCCCTATTACCTATCC
TCGCACCATACCCATGTTCATAAAACCACTGACGAGCCGAATTTAAAGGCGAAACGACCG
TATGCTGTCGTTTGGTGCAGTGAACTCGTTGTTCCTTAAAACTTCGTAAAGGATAAGGTT
TCACTTTAATCGTTATTATTATAACATTATCGTAAAAGACTCACCCCCTTTAAAAAAAGT
ATTTGCAGAAATGTTGGTGTCTATTATTTTGGATGTGTTTGGCTTTCAACAGCAGGCTAA
ACAGAAGTGGACTTTCTGAAAATATGCTAGACTACAGAATCATTTCTCACTCGGGTTTGT
TTTTTTACAAGGCTGCATGCACCCAAGTTATGAAGGTGCATTTGGGTTCACTTGGATGCA
CATGGTTTCACTTGGGTTAACTCGGCTTCACTCAGGTGCACTCGGGGCGCTGCTTTTTTG
CTCGGGAACACGGCACCCAAGTACTCGGAGTGCACAGGTTCGTTCCTGTATGACTTGGGT
TCACTAGGGTGTGTTTGGCAAGTTGGATGGAGTACTTTTTCTTCTTCCTGAGAAATAAAA
AGTCCGCACTGCTTTACTCGGATACATTTTATGCAAAAAAAACAGGCTTTCTCGGAAGTT
GCAGCTCTCTCTACAATATTGTCTGCTTAAAGGAATGGGTAGATGAATATCACCAGAGTC
TGTTAGATGGAAGTACTAGTAGTATACTTCGTAAAGGAATGGGGTTCAGGGAACTGTGTT
TATTTTTTAGCTGGCATTTTTTCCATAACATATATGAGGGGGTGAGGTAGAGTAGTCCTA
TGGTTCTGTACTTACCATTAGGGAGGGACAATACCTACCCAAAATAATAATTATCATTCT
ACATACAAATACATGAGCTAATACACGAAGAGTATTTTGCAGGCATGATTCTATACATAT
TCGTTTACGATTTCACCTTATGATGTGTCCGTGTCCTGAAGTATAATACAATAACATAGT
ATTGAGTGAGTCAGCACAATAAATGCCATACACCATAAATCAGTATGTATGGTATTGTAC
CATTGCCACAAGGGGCGTCGTGATAGGACACACATGGAAGAAATCAATCAAAGAACAGGA
CCATCTGGTTTTCAAGTACTCCCAAGATTAGAACAAATGACCAATAACAAACCAAGTAGT
TCTCTTTCCCTAGTAGAGGTAGATGTTTGGCACCATAAAGTACATCTACCATTGGTTCAT
GCAATGCTAGCTTATGCTATGAATAGTTCTTATGCTCATCAATCTGATGGGGTGCGTTCG
TGCACGGCAAATTGGGACCGGTTTTTTTAAGTAACATAATTGTCTACGGAAAAGCCATTC
TCCAAAAAAGAAAACTAATCACAGAAAAAATAACCGGATACCTTATTGTTTTGATGTAGA
AATAGTACAGACAACAGCATAAAACACAAGAAAACTAATTCCCCAGAAGAAAACCAATCT
CCAATTTATTTGCCCACGTCCATAGGTATACGGTTTTACGTAAGCCATCAAAACATCAAG
ACTTTCATGAGAAGATGAAATAAGGATTAGATCGAATTTTTATTAGAATAGATCTATAAC
GGAATTGTTGTCTAGAACGTGAAATAATAGTTTAGCTATGCTCAAAGACATTAGGTTCTC
TAAGTAAGAATTGGATCATCAAGGTTAGATGATGAATCTTTTTCTAGCCACATGCCTTCT
CTAAATCATTGACTCTAGATCTAACAAATGTTTTCTATTTATTTTAGCACTTTTTATGAT
CTGTTTAGAATCTAGCACTGTAAGATAGATTTTTATTTAGGGTGCTACATAAGATGCAGA
TGGTGTCCATTCTGTAGTCCATTGTCAATCAGTGGTGTGTATCATTTGTAAGATATGCGT
ACCATACCATAATCTATCTTATTATTATCTATCTTATTACAGCAGTAAAGATCGGCGTTG
TGAGATGCTGAACATCTCAAAGCCTGCAAAAGTGTTGGAAAAAGTAGAATCTAAAAATAA
TCTTTGCAATGCCTGCCATTCATTCAAAATGGAAACACGTGAAAACTAGCAAAATAACCA
AGAAAGCAGGGTATGGTCACTGCAAACAAAAGATACCGGTAACCTTCCCTTACACTCTCA
AAGCGTCAGAGTGTAAGGGGAGGTTACCGGAAGTTTCAAGAGTGTATGGGTGGGTTACCA
GCTTTTTCTACTTTGTTTAAGCCACAGTTACATTTATCATGCTAAGCTTTGAAGCAAAAA
AATCTTCCGTGTGTTTGTGTGGTTCATGACTGACAATTTGCAAATCACAAGTTACAAACA
GGAAGATCACCGTTTTGGTGACAATTCTAGGCTTGGTCTTTGAATTTCTTTCGTGACAGC
TTATTAGTCCTATTTTTATTTTCGAATTGGTTGGTTTTATATGTGTTCTCCAGTAACCTC
CCTGTACACTGGGGAGGGGTTCCGGTAACCTCCATATACACTTGAGTGTACATGGAGGTT
ACCGGTGTTTTTCTTTTGCAGAGGTAATTTGAGAGGTTTAACATTTTCAGACGTTTTCAC
AAGGGCGAATAGGACTCAAAACCTAACACGACAGGAAACAATTGTTCCCGATTAAAAACT
AAGGCCAACTGGGAATTCATACACATGGGCCGTAATGAGTTTATGTCCACTCTACCAGTA
GATTGAAGTCTACAAGACTGAACAGAATTCTGACCAATTTAAAACCTAAAACAAGACTGG
ACAATGAAAAGCCACTCATCAATTCATTCCATCTTTCACATCAACTGCAGTGCCATAAAA
TTATTGTGGCACAATCCTAGTTAGTCCCATCAGGAAAGCATTACTTGGTCACAGCGGGGT
GTGTATATATAGTTGTATAAGATCTCTATTGCTCATTCTGAAAATGGGTATGGTATTGTA
CTATACCATTCCAATTCATCTTAAATTTTCTTGTGTACGACATCAGAAGGTGATTATGTG
TGAATTTTATTAGTAAAATGACCACCCATTAAATTTCAGTTTCACCATTGGTGTCCATGG
TGAAACCTTTATGCAACAGATTTGCCATTCTTTTGCGGATTTGTTAGGCTGACTAATGTC
CTTATTTTGCCTATTTTGTAAGGTCGTACAAATTGATGGGCAACCACACACAGGAAGTAT
CAGCCCCTTATTCCTGGCGCCCTGTGTAAGAGTTTGAATATAAGCCAATGTGCACTCATT
ATTATTTTCTTAATCTTTCTGTGTGATCCGCCTATAAGGCACTAGCACATGAAGTGCGCT
AGTACTATTATCTCAATTCCTGTTCTAACGGTGAAATACTTCACTATTACTAGCTTTCCC
CATAATAAATCCTTATAGTGAACTATTTCACCATTAGCTGGTCGATTCTTACATGACTCC
TGTAGAAAGTTAATTCTTTTGTCCCCAACAGGTAATTAAGGCATGGCATCATTACTGGCA
AAAAATAATTAAGCCTCATTCATGTCAAATTGACACACAAAAACTAGGCTTATGTAATCA
TGCCAAGAAGTTGTACCAGACATTCAAGGCTTATCTGCACAAAATTTATGCCATTGTACC
CCCACACACACACACATGCCATGTATGCTAATATATGCAAGTTAAGCAGATAGGGGCCTG
TCATCATCTCTTCACACAAAAAACACACAGAAACCCTCTCAAAGCACTCACAGCAACACC
ATGAACTACAAAACACTATATCTTTGATTTCTAAGCTTCCTAATGGGTTTAGACCACAAA
ACTTGGACTATCAAAATGATTTGGTCAGCGCGCATCTTTTGCACTTTCATTCACCTTGTG
AGTCCTGATGGTTGTCGAGATATTTTGATTTGAATCCAGCAGATGGAGTTGACGCTCAGA
AATACCACCCTACCTTCACACTTTCTTTGAATTCTCGGCTACCTGATGGGTTAAGACCAC
AAAACTTGGACCATTAGAGTAAACCAGACGAAGATGAAATCTAAGAGAGTGAGTTTGGGA
GCAATGGCAATGATGATATTAGAGTTCCTGCTTTACCTCCTTTTACTGCAATACCAGTTA
GGGGTACAGAGAATAAGGATGACTTGGGTGATTGTGATGGGGGTTGTGAGGATGTTTGAG
GGTGTATAATTCTGCATAAGTAATAGGAAGCTATGGTATGCTGTGTGCTAGTGCTAGAAG
TAGTATTCTGTAGTATGATAATACTATAGGTGGGCAGTCCATTCACTGGATGACAGGAAT
TCGGGTAGGACAGATATACAGCAAATAATAATATTGTAGTAAATACTCATAAAAATTGAA
AATGTGGATTTATCACTCTAAAATAATATGTGGATGATCATTGTTTCTGAAATTGTTTCA
CATACATGACCTTTAGTCCAGTGAGACATGCATGGGAATCAGTATGATTCTAATGGTGAA
CTATTTCACCATAAGAAAAAAGGTAGTTATTATTTTTCTAATGGTGAAATAGTTCACCAT
TTAAAGGAACTGGGTTGTTATTATACAAACTACCTATATTAATATCCTACCGAAAATCTC
AATTCATAAGAGCCCACGGATTACAAGGTATATTTCCCCAATTTTCATGACATTTGTGTT
TTTCACCCATTAAATTAACCCAAGGCATTCTAAAACCATCAGTGATCGACATGTCAATAT
GGATAGGTCTTTATAAATCCTGTTGCGGTTGCCGTGTTCTCTCAATTTGTTGGAAAACTC
ACCACCCCTTATTTCACACACAAGGCACACAGGGAATTGGAGGTGCACCAGGATAAAATC
AAAAGGAAACTGGCTCGACATACAGTACCCAAATGTAATTTGGTACATAGGTTGGATACT
TATATATTTTTCCCATGTTGACATCTTTAACTTCGCACGGATTATAAGATAAATTTAAAT
GTATCTTTTGACATTTTCCAGCTCTTATGAACAAAGATTTACGGTATGGTGTTGTCTGTA
TTGTACAGAAGTATTAGAAGACATATGATTGACCTATTATTTTATTTACATACATTATTT
AAATAACATTGCACCATACCCGCCCAAGTACTTATCTTTTACCTGATAATCAAATCAAGA
TTTTTTCAAAATCTGCTTTTCTCCTTCTCCTACTCCTCCTACTCCTCCTCCTCCCCCTTC
TTCTTCTTCTTCTCCTCCAGTGAGACAGTTTTTTTCACTTTTTGCCATAACTGGTACCAC
CACAGTATAGTTCAATGAATTTACCTGTAAATAATCAATTTTTCGGGTTTACCTACATCG
ATAGTCATCATGTTTTGATCTATGGTTACCTTAAAAACTATATCTTATTTTAAAAATGGG
TGCGTTCGTGTGCAAGACACACACGCCTACAAGTAAGTGTAGACAAGCCACTTTCGTTTT
CAACCTATGACTTCCTCTGTTTCTAGGAATTTCATTCTGTCTGACTCACTACAAAAAATC
TTGCAGCGGCTGCCAGTAATTAAATATCCCAATACTTAGAAATTCTGCCGATTCGGCAGA
ATTTGGTTTTGTGCTAAATCGCAAAATCCAAATTCTGCAGATAGGCAGAATTTCATTTCG
TACTAATTCCTGTGCATCCGTTGTCTAACATTAGTAACGAAACTTTATTCATTGTCACAT
CAGATGTTGATGTAAAAATATTCTGACAGTTTGCGCAGTTGCGTGCCAGGCATAATAATT
GTTATTTAGCAGACTGGAATCAATTCTTGTGGCTCAATCAAATCCATTGTTGGCTTACTT
TATAATGCCACATAGCCTCAAACTCCTTTTCAAGATGTTGGGGTTACAACCTCTGGGCCC
AAGGGATTTTTACTAAATTTTGACGTAGGAATTGTCCAAGAATTCTGCCGGCTGTGGCAT
AATTTCAAATCCCTGTAGAAATGTACCACGGCTAAGTCAAATTCTGCCGAATCGCAGAAT
TTCAAAAGTACTGGGATATTTACCTGCGTTCCCTTGACCCCACTTCGTTAAAATTGCCAA
GAAATATCTTCTCATTTTATTTGGCACACAATTTTTTTGCACTAGAAAATAACATGGGGG
AACACACATGATAGGCAAAAATATTTTCAGAATAAGGTAGGAATCCTACCCCAGTTGAAG
TTCAGCTACGGACAAAATGGCCCGAATCCTGCCCAATTCGGGACTTTGTTGAAAATATTA
GTTTCTGGCACAAAGGAATGGGGTGGTGAGACATGCGTGCGTCTTGGACCTCGAGAGAAA
GTACCGGCTGTTGTAGTGTGTAAGTAAAAATGGCGGCTCTTGTGAGAATGGTGTGAGTCA
AAGAGAAGTGTGATATATCGTGTTGTGAACGCGATACGGAGGAAGATTCTACAGAATCTC
TGTGGAACTGTGCGGAACCGTTCTTTCCTCAGGCGAATGTGAAACGAAAGTCACAGACCA
CCATGTCTCTATGACTCGTGAATCTATTGGGTACTTGCCTGCCGACATTTAGTATGTACA
ATAATTAGGCTGCAAGACGTTGATTCGCTCTCGAACATGATATCTTTGGCGGAGACCAGG
CGGTTTTCACAGTGAACTAACTCAACAACATAAAGAGATGATTGTCAAGAATGGTCTGAC
TGTCGCCCATCAATCAGTGTATAATGTAACAACTTCTGTTGCCATCTCCTCGAGAGACGT
CTCCCCGCGCCCTGCTTCTACTCTTGATACACCACCTTGTACAGTACAGTATCGTAATGT
CGCTGTGGTACAATACATCACATCGAATCCACGACACATTAGGCTGCTCGCCACAATATG
CGTGCTCATGCCTCTCGACCGTGATTGACACCAGATCAAGTTTCATTCTATCATAGACGG
CGAGTGTTACCAGCCAACGAACATGAGCAATGAAACGGTGACAAGAATAATTAAAAACAG
TAGCATGACAGAGACTGCATCTGAACTATCAGCGCATGCGTCGGGGATGTCGAGGTCATC
AAGTGGATCTAGCAGTATTTCGCAAGACGATGACATGATAAAGCTCGGCGAGGAAGACCT
GGATTCAGTGCAAGAAATCGATAGTGAAGAAACCTCATTCGACCAGTTGGCATTTGAAAT
CGACGATGAGGTCATTGCGTCTGCTATCGCCTCGAAAAACGGTACCACTGAGACGGACGT
CGGAACACGTCGGCACTCCCAACGACGTCTCTCCCGAGATAACGGCAATGCCAATCTCAC
GAAGCATAAACGAAAAGATTTCCCCTCGATTATCACGAAGGACACAACGCACGTGCTGTG
CGTCGAAAAAGAGATAGCCAATGTTGACGAAGTTCTCTACCGAGTCTGTCCATGCGTCTT
CGCGATCTGGCTGTCTCTCATCGCCATCTCCTACTGGTTGGCACCCAAGGAGTCCATCGC
TTGGCTGGAGGGCACCGAAAGAAACGCAGCACTACTCGAATTGAGTGTACTATCCACTGC
GGTGACCATAAGACATGGACCGATTTTTTTCGAAATGTACGGAGGGACAGGAGGTCGTTC
CCGAATGTCGGGAGTTTTGGCCGGGGGAATCACCGTTCAATTCGTTGCTGTGTTCACGAT
GATATGGATGGTCAGCTTTCCAGTACCCGTAATGATTGATCCAGTGTTCCAAAGCCGAGT
TCATCTATTGAGGTGGTGCGAATGGACTCCGCTGGCAGGATTCATGACACTTATAGTGTT
TTCTATCGATGCGCCAAACGTAAAAAATGCGGATCTGTCCCAGCGTTGGAGGGAAAGATT
TTTAGTGGCTGCCCTCGAATCCGTTTCTACGATGTGTGGATTAATCTTTCCATTCTGCCA
TAATCGCATGGTTTGGTACGCAATCATGACGATCAGTTTCGTTACTTACTCGTCGATATT
GTGGTCATATTCACAAAGGGCTATCAACTTCACAGGCATCACCAAGGGTAAGAGCGCGGA
GGAAGTTGAAATGTACGACAGGTCACGGTTGTCTTTGAGACTTCATTGGCTATGTTGTGT
GACGTGGTCCAGTATCACAGTAATGTATTTTGTTGCGTCAGCGAGTCATTTGGTTGTGCC
TCAAACGTATACGTTACTACACGACCGCGCCTTCACCATTATTGAAGAATGCTTTATGGA
CTGCGTGGCAAAAATTTTGTATATGTCAATCATTATAGAAGCTCATAATTCTGCCTTTGA
TGAAGCTAAGCGGGCAACTCGCCGTTTGAACGAGCTGAAGAATACTATAAGGTCGGTTTG
GGAGAATTCGTCAGACACTATTGCCATATCTGTGCAAACGAAATCTGGTGGTTTGATCTC
GATGGTCAGCCCTTCCTTTTTTCGAGATGCCCTAGTGCAACAAGAGAATATTGAAGAAAT
AAGTGCAATTGTGTTAGATTTCGATAGGTCAAGTATCAAGAATCGGATAGACTCTTTCAC
CAATGTTGTATCCCGTGTGGAGATTGGAGATATCCCCCGCGTGGCAATGAGACTTATTCG
AAAAGCAGACTTCGCTGGTCTTGATCTACACTCTTCTTTTGCCTCGACTCTTTTTGATAC
TGCTGCTCGGTTAGATATCGCGGAACCTCATGTTATGGCGTCACGTGTCCTTGTTTTCAC
CGACATGCTGTCGCGAGCGTGGCACACGGAGTCTGAGAATTCCGTATTTGAACATGATGT
TGTCTCTCCAGACGGAAAGGAAGAATCGCAAACCTACTTTGAAGTCAAAGTGTCAAAATC
TGACGAAAATTCAATTGTTGTTGTGATTCGCGATATCTCAGAGAGGTATCGCCGATTCGA
AGCAGAGAAGAGATATGTATATGAGACCACTGCTCGTCAAAAAGACGCCGAAGCCAATCG
GTTCACGAAACATGAAATTAAGAACGGTCTTTTGGGAGCCATTGAACTTTGTGGAATCGT
TCGCGAGCGAATGTCAGATCATTATTCTGAGCTGCAACGAAACAAAATCAATTTGATTGC
TGCAGATAGTGTGACTTTGAAACAAAGCCTGGCTGCAACAGTTGAAAGCATCTCCGAATT
AGACAGAGCCCTGCATGAAGTTCTTGACATCATTCTTGCAGAGACAGTGAGCCATTGCGT
GCCTCTTTATATTTATGTTAAGTATTACTGTTTTCTGACTTGTGTTCTTTCGCAACTGCG
TGCTTTTTAAACCATCCAAACAGATGTCCAATGATGTCATCCACGAGTTGTACAAGCCTA
AACTGGGTAGAGTCGACATTACTCATATATTGACTCATATGCGTGGATTTTCTGGAAGTA
GCGAACAATTTAGTCTAGTTGTGAGTCCGTCACCGCTACCAATCCTCTTGACTGACCAAG
GACTCTTCAAGTACATTCATGGAAATGCAATTAGAAATGCTCTAAAGTATGGAAAACCGG
GAGGGAAAATAACCACGCTTGCTTCGTATGCTGACAACACCGGTATGTTTGAAATGCAAA
TCATCAATTTACCTGGACCTGGGCACCACAAGTTGGTTGAATTAGGAAGTCGTGCAAGCG
AGCTTGTTTTTTGTCATGGCGTTCGTCTACACAAAGACTCTGGAATTGGAAAGAGATCAT
TCTCTGCCGGCGATGGAGCTTGGATTATGCACAAATGTGCCACGATTCTTGGTGGGACAG
TCGACATTAACTTCGAACCTGAACGAACGGTGTTTTCGTTTAGAGCTCCAATGCGACCAT
CTGACACGTTGCAAGAAGACAAAACTTTCGTCATCCAATCAGGAGTTTGGGCTATTGGTA
TTGATGACAGCAAAATCCAGAGGAAATTATTACGTCGATTTTTCATTAATGCTGGAGTAC
ACGAGCACCATCAAATTATTCTCGGACGAAATGCTGAAGAAATTTCGAACTTTGTACAAT
TCGTAGTTGATTTTGTTAAAAGCCACCCATCAGATCTGTTTTTCATCATCGCTGATGAGA
ATTTGGATATAGGCGGTGATTTTTCAGCATCACACTATGAGACCGTATCTGGATCAAAAT
GCATACAGATGATACGATATGCGCTGAAGCCCGAAGAAGAAAGGAGAGTACTGGCTTTAG
TGAGGTCTGCTAATGATTCTCTTAGAGATATAGATTTGTATTCATCACGAGCACATGGAT
ACATGCCAAAAGTAGCGCTATGTGCAATGAATGTGAAAGAGATGATCTCACCTCTGTGGA
CGAAACGTTTCCCTGACGAGCAAGCCCAGAGCGTTGAAATGCATGACAACGAAACAGAAG
ATGGCAAGCATTGTAGGAGACCATCGATTGAAAATCTCCGTGACCAAACACTGATATCTT
CTGTGGAACTTCTAGCTGCAATGGAAGAAATTGATGTTATTTGTGTTCTTGGTCGCGAAA
AATTGGAAGATCGTTGGCAAGTCCTATGGGACAAACTTCACCAGTTGAGAGGGGATTTGC
TTTCTGCCAATACGGATGGCAAATTTACAGATTCAATACATTTGATTGAAGAAATGAAAA
GCGTAAGAACACCATCAGATATCATATCAAGGTGGCTCAAAGTTCGTACAAAGGTTGCTT
CATTGGTTAGTTGAACCATGTAGGGCTTTAGTTTGTGTAATTATCTGTAGCATTGTTCTA
TTGACTTCCAAGTCCTCAGATGGCTATAGATAGCATAAGCAAAGAACTTGGATTCCCCTT
TGTCTGGGAGTTTCACTGTCACACCCTACAAATGTGTCACACATAATGAGAATTAACCAG
TTCATTTTGGATATTTGAACTAATGAACCTACTTTTAAGCATCCAAGTGTGTGTATTACC
TCTTTCCGTCATTTTGAAGTATGTGGATTAAACATATGTTGCCTTATGCACCAACCCAGT
TGCTTTTTGAGGTGGGCTGTCTTGATATATTTCATTGTTTTGTAGAGAAAAATATCTGTA
GTCCAAAGAGTGTTCAATCAATATGTTTCTTCAAACAATCCTTCGGACCATTTTTCTTTT
CTCAACCTTTCAAATGCCAATAAGATTGCAACTACATGTGAAGTTATAAAGTCATTCTTT
CATGTCATGAGTTTCCTCAGCTCAATGTGATAACAGCCGACCAAAGAAAAGTTACCCAAG
GTATAGTAAAGGGTAAAGGGATCTGCATCCAATCTTGCCTTGTCAAACTTGTCAGTTGCT
TTTAACCACAATCAAGCGTATTTGGAAATTGTCTCGGATAAAGCAGTAGTCGTACATGCC
TCATTGTTAGAGTCAGATCAAGTTGAGAATCATGGGAAGCCTTTTTATATGATACCAAGT
ACGAGGTTGTAAATTCCGTGTTGGTTACTGTCTCAGAAACACAGTAACCATTAACAAATC
GGAATCCCTGCAGAAATTACTGTAGGTTCCGGAAATATTACTGTAGATTTTGTCAAAATG
AGCCTTATTTTGTGACATCACGGCATCACAGTCCTTAAGTATTGTACAAAGTACTTCAGT
AAGTCTTTCACATTAATGTTGCTACCGCAGTAATCACGTTACTGTCAAAATTAGCAAATA
TTCCGGAGTGAACCAGAATCTCGCCGGAATTCCTCCTGAATTTACAACCTAGCCCAAGTA
CAAGTGTTCACTGAAACAACATAGTGAATCAAAGACAGAAGATGTATCCCACCCTTAAAC
TTGATTATAAGGGTCGAATACAGGTGAGCTTGCACTTTATACAGACAGAATTTGTGTGCT
GTATGTGTGGGTCACAGGAGTATGAATATTGGACATGAGGAAGAATGTACATTGAATTTT
CCTGTAATTACTGACACACAATAAGAAACAGTACAAAACAAAAGAAATACATCTCGTCAG
AAAGAAGTTGATGCTAAGTCAGCAGGTATTTTCCTGCAAAACAGATAACTTCAGCAAATA
CCATCTATGTACCATACATGGCACAACAGAACAGCTAGTTGAATTTGCAGAGCTGCAAAT
AAAGAGACAGAAAAAGTAGCTTGCCCACATAAGTACAAGCACATCATCCACTTTTGGACA
CCAACACCTTTGACTGCACCTTCTCCAAAAACAGACAGCATCAACTGTGCTGAGAGGGAA
ACACTTTCACCACACTCCAAGTAGCATTGACAGTACTTCTGTCTCCATTCCAAGCAACAC
TCCAGATCACCACTTTTACAAGGTGGAAGCAAGCACACAATCATGAAGGCAATCATGTGG
AAAGGTAGGTGAGAAAGTATGGAAAGCAAGGGAATCACAAAGAAGATAGTGAGTTTGGTC
TCATTTGAAATGTCCATGGTTACAGCACATCTGAGTTGAGCAAAATTTAGATGCGCATCA
TTCACAATATTAGGTGAACATAATGCATCATTTCAACATTTAGTCATTATGCTATTGGAT
ATATCATGAGAGATTAGAACCCAAGAAAGAATAGAGGATCATGACGGTATGGAGAAAGTC
GTCAAAACCACTGCAATGGCTGGTAAGAATTATTTGTATTTCATCATCACGTACTACCTT
GGTCACAAGCAATGAAGCCTTCATCTAACCACAGTGGCACGTGGAGTGAAAACAAGAAAC
TGTGTGCAAAATCACAAGCAACAACATGAACCTACCTTACTTTTTGCCAATGAGCAAAAC
AATGAAATTTTGACTTAGTTTGCTATGACCTAATACTAAGCCAATATTCACAACACAGAA
GAAGATTCACCAGCTTGTAAGGTTGATTTTTTGTAAGTGTTGATGAAAACAAGCCATCTA
CACTATACCAGGCATCTCATTGTACTAATGTTGTCTTCATTGGGTTTTTTCATATCAATG
TGTGGGTTCATGATTGTGAGCGTATTTTGGTATTGTCTGGTTTACAGATAACTTACTCTA
TGCACACTCATTTCATTGTAAGTCACCTTTTTGATATCAATTGTTTTGTTTCTCTTCAAG
GCCTAAATGGTGTTGTTCATTATGTTACTAGCCATTCATAAGTAATACCTGGCACTTCGC
ATAAATTTGTCTAAAAGTTTGAAGAAATCCAATGTAATAGTACAAGGTCAATGAAGAATT
TCAATGTTTTCACATTTCTTCTTGACAAGTGAATGTCAATCAAGCAGCCGGTACAAGGAC
AAGCTGCTGAGATTTGTTTCAATGCTGCCCTAATGGACAACACCAAGATGAGATTGCTTG
CCGGAAAACTTGAATATATGAAGATGATCTCAAAATGGATATGACCAACGCATAAAATCA
CCCACTGGGTTCCAGTATAAATATGATATTGCTTGGACCATCGAAAAACACCAACAGTTG
TGAAGATTTGTCTGCTAAAATGGAAAACATTGCAGCCAAGGGAAGGGGGCACATTCTCCA
GACATGATGTACTTGTACAGAAATTGCACATTGGAATAATATGATTGACAACTTGAGAGT
CATGCAGTGTTTTACAATTTCTGCTGACCTTTTATAAAGTTTGTCAATTAGAGGGGAATG
CTCCCAATCCCAACATGGAGTCTGGTCAATGCATCCAGAAGAAGTGCACCAAGATGGCAT
CTTGACAATTAGGCCCCAAAAGAACCCCAGTATAATTTTCATGGTGTTGTGTTGCAATTT
ATCAAGGAGAAGTTTACAAAAATGAGATCACCAATAGGGCAGGGATTTTAGAATTCAGAA
TGGATGTTGTCAATTTCATTTGTATGTATGGTTCATGAATCGGAATCAAAAAATGATGTC
TGAAGTCTACTTGTTGGAATGTCTATTGAAAATGGTTATCTTCTATTGTGGCCAATATTA
TTGATATGTTTCACCTTGTGAAACTCATATTAGGATAAAGTACACCTCAATTTTTCTTAT
AGACCTTGAAGTGTAAAGCATGATAATTGACATGAAAATTGTTGCCTTGAATATTACGTC
TATCAGAATCAATATATGATGAACAAATCATGCCTTCAGTGTCAAGGTTTAACACCATTT
GTCTGAGAGCGCAAAACTCCATCTGGATAGGTAGAATACTATGTACTTTATCGTAAGTAT
AGTTACAAAAAAGTGTAAGGAAAGTATCAGGGAAAGTCTCGGCAATGTATGTACTTACTT
ATACGGCATATGCTTTTTGCTCACAATATTCATCAGTGGTTTACTGACAGTTTATACCTG
TAGAAACAACCCAAAACTTCGTGTACATAGTCACTATCACTAAACTCTGTCATTACTCGT
GCAGTATACATGAGGGGGAGGGGGATTTATTGAACACGTAAAGAAATCATCACAGCAAAA
TGGTAAAAACACAAAGTATAGACTTTCTCACCTTGCAATCACCAACCCTGTTGTTTTGAT
GTTTGAAGAAGTGATACAGTGGAAGCGGCTGTACCAGATTAAGCTTGGGGGCAAAGTTTT
TGACTGTGGAGCGGATGGTGCACATCAATTTAATTGAAAATGTCAGCTGTGAATCAATGT
TAAAAATCAAACAACACTTTTTCTCACCTTGTGCTTGATTTCCGTGTTCCTTGTTCTTAT
TTGATTTGCAGCGATGGCAGCAGCAGTACCAGATTTGGCCTGTGAGCTGAGATATTTCCT
GTGGCACGGACATTGTATATCAATGTAATTGAAAAATCAATGGGGAAGCAACTTTAAAAA
TTGAAGTTCACTTTTCCTCACCTTGGGCTCAATGCGCCTGCTCCTTTTTCTTGTTCACAC
TGAGACGACGGCAGTGGCAGTGCCCAATTCATCCTGGGGGCTGCGATATTTCCATATTTC
CTGTGGTGTGGATGTCATAAAATCAAACTAATTGAAAAGTCAGTCATGAAGTATGGTTAA
AAAATCCATCTACATATTTTCTCACCTTGCGCGTAATGCCCATGTTCATTTTTGTTGTTA
CCATTGAGACGATATGTTAGGCCAAAATCAAGGGAAAGTGCTTTTTCCAGGGAATCGCAA
AAACGTCAGTTCACCGGATTGCAATATCCAGGGAATCGTTTTTCACTGGATCTTGCATTC
TGGCCAAAAAAGGCGAGAATCAATTCTTAGGGAACACTTGTAATTGATTTAGAATCATGT
GAATAACCCTAGATTGGTTGCATTTTCAGTTGATTCATCCCTTAATTATTATAGTACCGA
TTCCTATAGCAGAATAAAATCTGGATTCATGATCTTCGCAATTCCTAGGGAATTCGTATG
CTGTTCATTGAATGTGTTAGATTACAATGCCCTATGAACACACTGCATTAGCCCACCCAA
TTTCTAGCATTTAGCAATAGGAAATGCTCATCAAATGTCAAACAAGATCTTTGTATCTCC
TTATCAAACATGTTATATCCTAAGGAGCCTTAAATGAAGTAAACAGTAAACACTCCATGT
CCTCTCACATCCTATCATGTCCTCTTTGTCCAAAATTTTATGCCCTGTGTCCTTGTTTGA
AGACACTAAAAACACAAGATGTCTAGGATATGTCCAGAACATGTCCGAGATGGTGTCTTT
TTGACAATTTTTGGACCCGGATGCAGCGGATATTTGTAACTAAGTATACATTTTGAATAA
AAGGAATCATGGTAGATGTTGTAATCAAAAATTTGGCCAAAGATATCCCTTCTGGAGGCA
GACAGTGTGTTGTGCTGGGAAGCCTACCACTTGTCCCTACGTAAGGTCCTTGACTGCGAT
GAAGATGATTTGCTATTGAGTTTCAGGGAATGTTTTCATTGATTGTTTTCAGATGGGGGA
AACAACCACCAGGAAATGTGTCTTCCCTTCAACAAAAAGACTTGTTCATTTTGAGAAGAC
CTACAAAGGGGGATGCAAGAATGGTTGCCTGACATGAAAGAGTTCATAAGATGATAGGAA
TGATGGGTTCATTGGTTGTAGCTAAGGTCAATTAGAAAAACATCCAACAGCCTGGAAGGG
AGATTTTCAGGGCACACAAAACATTGTTGGGATCCATCCTGATGTTTTTACTGATCATAA
CCTTTTGTTCTGACATGCTGCATTGGGGTATCCTGGTAAACTCAACAGCATCAACATTTT
GAATCATTCATCACAATTGTTGCTCACAAAGGCTTTTGCTAGTGTCTCATTTAATGCAAA
GCAGAGCATGGACAAGAAGGTTGACAAGTTTGGGCAGAGATCCCCAAGCAGTTTGAAGGG
TTTGTTTCAATCGCAAACAAATCAAACAAGAAAAATATCCAAGTACAATGCAATTGAAAC
ACGCCAAGAAATAGAGTCTTTATTCAACCGATTTTGAAACCTTTGGGGAAAGTTGGATAC
TTGTTGGGGCAGGCATATGTCTCTGGTTGTGAGGTAGTCCCAAGATTGACTACAAGGTGT
CAGCCTAAGATACCAGGTCTTCTTAGACCAGGTACCGCCATTCTAATGCAATTGGGTTGA
TTTTAGACTAAACACTTCAATTAATATTTTTGAACAAAATTTTTGTCTACATATGTATTG
GCTAATATTATAGTTACTCTCTACCTTACTTCATATGGCAACAAAACACAACACAACCAT
GGCCCAACAATCAAAGTAGCTTGCTGTCGGAGCATGATGCTTGGATCAAAACACATGATC
ACACCCAACCAACCTCATTACTCAATGATACCCCAGCTAGGGTGACAACGAGAGGTTTGA
TGATGGTGGTGGGATTCGCAAACACATAAATACTTGCCGCAAAACTGAGACTCATCATGA
TTGTTGAAATGCTCGGTTCTTCCACTTAAGGGACAATACGTGGAGCACAAGTCTATGGTG
TGTGATGAAATAACAAGTGGACCCAATGGATTATTTGTTGATCGTGGCTTGTGCAAGTCA
TGGCAACAATGGGTGATGATTAAACCTTTCAAAAATTGACTAATCCAGCAACATTGAAAT
CAATGGATTGACTTTTTTTGTAACTTGAAGCTTGTGTATAGCAAAATTTGACTAGGTTCT
AATTTTGCAACCCCCCACTATGACTGCACTTTTTGAATCTACCTTAAATTTCTAGTTAAT
CTGTAATTTCAGATTTAGCATAGCACTACTTCTTGATAGAAATGACCCCATTGAAACAGC
CATTGAATTCAATGGATTGCAGGACTCAAGGGCTGATAGGAAGAGGTGACACTTGGTATA
GGCCTAATCGCTAAGAAGTAGACTAAAATGGGTAGAAATTGGTACACTTAGTGCTTTGTT
CCCTCTAACAGCTCTATTTTCTACAAGTATTTTGTCTGGCTGTACATTATTTGTTAAGCT
AATCATTTTTTCTTTCTTCATGTATGTACCTACTGTGGTGATGGTGAGAATCATGAGAGT
CTGAGAGTGTGTTTTGTTTTTTGTAAGTAGTAGTAGCGGCAGGAATGCTAGAGAGAAAAA
AATGCTCTCTTCTCCCAGTTTATGTAAGCAAACGAGGACTCTACCTACCGTATATCTCAG
TGTGTTAGATCCAGAAAATGTCAAAACATACTCTAAAACAGATCTTACAATCCATGCCAA
GCTAGCAAGGCTAACATGGGCAGAAAAGTAAAATTATCTTGTCGCCTCTACTGCTGTACT
GTAGGTAATGAGCGGGCGCAAAGCCTCAAATCATTGCCAAGTTCTGTTAATAACCCACCT
TTTTGTCGCGGCCATCTCCATCTCCCAATCCTTGACATTGCGCCATCCGCAAAACAACAA
TCACAACAATGCTTGGCCTGTTGCCCACCCTTCTTGGAAAGGGGAAGACATTGCAATCTG
ATTGCTGTCATTGGAGAAGGCAAAGTTCTTGCCCAAATGTTTATGTCTCCCTATCGCGTT
ACTGTCAAGTTTGGATATTGAGAGACAGGTTTCAACTCCAAATTGGTTCTATGAAGTGGA
AATATAAGGAAACATTCTGCTTGTAAATGTAAAATGCATGTTACATTCATGTAATTTGCA
TTAGTAAAAAATAATCAGAGTCCGATGCATTTGTTCACAAATTTTTAAATCATTCAAGTT
AACATGGACATCAACATTGATATCCCAAAGGTGAAGACTGGAAGATTGTTTGACATCAAG
TCAAAACGGAATACTGCCCATCAAATTAATGAGCTTGATTCCTCAGGGTATTCTCGTTGC
AAGGGGTGTTCATCTGCTGAGATCCTCTGTCTCTATCATAACCGTTGGAAGAAGTTGCTT
AAAAAGGTGGATAGCATCAATGCCAATATGGAGTTTGTCCTGTAAAACATGGCAGGCTCT
TTTCATCAAATTCACATAGGTCATAAAAGTGTTCTCCGTGTTGTTAGAGAAGAACTGAAG
ATGTGTATCTTTAATCTACGTAAACAAGGTATCCAAATCATGAACAAGATGGTTAGGAGA
GAGGAGAGAGGCAACTCGTATACATTCATCATTGGGGGCAGTCTACTGTTTTACAAAATT
GCTTGGTCTTGCTCAGTGTGCAACTATGCATACCATGCAAAAGAATTTTTTGGAAACCGC
CAAGGCTTCAAAGGATTTCATTGCCACGGTGAAGCAGAAATTGGAAGATAGAAATCTGGA
CAAAGTGATCAACATGGATCAGATGCCAATTCCTTTTTCTTACCACTCAATCAAGACACT
CGACGTCAAGGGCATCAACACTGTCCATGCAAGAGTATTGGCAACTGACACCAAGCTTGT
CACCCTCACAGCTGCCATGACTGGAAGCGGGAAAATGTTGCCTCTGTTTCTCATTTTCAA
AGGAAAGCCAAATGGGTGGATTGCCATGCGGGAGTTCTCCATGTTTCCAGTTGCCAGTCA
ATACGCATGTCAGGACAAAGTGTCCATGGACAAGGCAAGGATGCATCAATGGGTTGCTAT
AGTTCTGAAACCCCGGAAGGATGCAAGAGACGCAAACAATCCAAGCATCTAACCACCCCT
CTTTATCTTTGATGCGTACCGTGTGCATCAGATGGGCTCGGTGGTCAATTGCATCCAAAT
GATGGGAATCGAGGTGCTTCATGTCCCAGCTGGGTGCACCTACCTGTGCCAGCCATTGTG
TGGGCATCAACAAACCCATCAAATGTGGTTTGGGTGATAAGTGGGAGAAATGGATAACTC
ATGGAGAGAGGATTATTAACGGGCAGGCAAAATGGCCCTCTCATAAAATGGTGGCAGAAT
GGTTGGTGGAAGTCTACCAAAACATTCAGAAGACATGGGAAGGAATGCACGGAAGAAGAC
CGGATTTGAGTGGTTCTGAGTGGCATTTATTTAATGTAGTAATTATTTGTTGTTGGTTGG
TTGTTGTCTTTAAAAAATTTAGTTTACTATTACAACAGTAATTAATGTCCTCCATTGCGG
TCGACAAAATCTAAATAGTCTGCGCATATGCATATCCGCAATTGCGGTGGCATAGCGCCC
TCAAGCTCCAGTTCTTGGAATCAGGAAGTACAACCTCTGTGATCTTTACAAGCACACTGT
CAAGGCAAATTCCACTTTCACCGACGGCGTATTCTCTTTGTATGAAGCAAATAGCAGCCA
TCGGTGCCATCATCATGCACTTTATATCCCGCAAGGTGTGTCTTCTCAACCAGTCACAAA
CACACCAACCTGCCAATGCCATTGTCCTCCCTCTTGAGCAACATGTTCCCACAACCATAA
GGGAGCATTTCACAACTGCGCCCATGATGGATAGGAAGAAACCTGACAAGAACTATCTTC
ATCATGCAGAATATCTCAGAATCTTCACAAGACATCGAGTTGAATATGTGATGTGTGTGA
TGTGGGTGGTGTGTAGGTGGTGAGTTTTACCGACAAAGTGGCATAACTCAGCAACCAATC
GGAGTTTTGGGGAGGAAAATATATGGGCATGTTGCTGTCAACAAGGAGAATACATTTCAG
AAGTGTCTGACTTCCCCGGGGAGTCTAAATGAGGCAAAAACAAAAAAATCGGCAAAAAAG
ATCTTACAATCCGAGGGATCTATCACACTGAGATATACAGTAGAGAAAACTAAATAAAAT
TCAAGATACTGGTTTGAGTGAGGTTTGAACGGCTTTCAACAGGCAGAGGGGAGACCAACC
ATCACTTTGGGAAGGGGGCAGTTATATGGAAACCCATGACTTCGTCAGACAAAACAACCT
AGTTTCTTCAGACGAAGCATTTTTGTTAGTTAGGTGTCATTTAGGTGTCCAACTGACACC
ATTTTCAAGAAAAGGTATCCACTAGATTTCAAAACAAATTCAAATTTTATTAGGCGAAAA
CACATTTCGTCATATGAAATCACCAAAAAGTCTTAGAGAAATAAAAAAACATTTCACATG
CTTACCCTAGTGGTTGGTAATCCGTTAGACGGAACGATGCGATCACAAAGTGGCAAAAGA
GGGAATTGAACCCTGGACCAGGGGCTCATCCATGATGAAGTGTAGCACATAGCGTAAGCA
CAATTGCAAAATAACAGATCTTTAAATATAAATATACTAAATTGTGATTTGTAAGTTTAC
TTGAAACGATCTCCAGTCCGATTGGAAGCAAAATGGGATACCTTTTATCTTATATTCACA
TCTGTATTTGAACATACCCCCGATCCGTTTCGTCAGACGAAGCACCTAACTAATTTGGTT
TGTCTGACAAAGTCACGGGGTTCCATATAACTGCCCACTATTAGTAGCCTTTTGTAGACC
CCCTCACAGTCTATAGACCCCACCTCTAAAAATGATTTTGCGGGAAATATTGAGCTGCCG
TTAGGACAATTATGGCGGGAGTCATGATTCCAAAATAATTATTTGGATGGTAGCATCTGC
CGTGTCAATTTCCCTTTACATTGATGTGATTACCAGTGTCATGGGCTCTGCATCCCGCTT
TCATTGCCGCAAAGGACTGCTGTCACCCGCTATGATTCATTAAAATGATTCACATTCTTG
TGTTGTCCATTGTGTGCACTATTCATTCTGTGTCTCTCTGCATGTTCTTCCGCATTCATT
GCGGTCATGGTGAATTTCTACAAGGGATCATTTGGTGCAGCTGTTTAGATGGCTGCGCAT
CGCACAGCCTTCTACGATGAGTACAACAAGCGTATGAAGGGTGTCAATCAGAGTGTAATG
ACAAGGGAGCAGCGCAATGAAATCATCACTGCTCTGGAGTGTCACAACAATGGAAATGGG
GAGTCCATCCATAAGTTGAAGAAGGAATACCCCACCTTTGACTATACTAAGAAGCAGTAC
AGCCTTCTCTGTATTGCTGGACATACTCTTGCACTCATCGCAAACTCAAAAGGTGAGGAT
GTCAACGAGAGTACATTGGAGAGTCATAGGTGTGTATGCTGCTACGAGGAACTGTTTGAT
GTTCTAAAGATGAAACATGCTGACGATCACTGCAACCACATTGCTTTTTACGATCATGTG
AAAAGGGAGTACAGCAATGTACCATGTACTGTGTGTAAGATGTTCTCGTCAACCTGTCCC
CGTTGCATCAAAAAGCTGCACAAAAAGAAGGCTACTGCTGGACATCAGCCTATTTGCATC
TAGAGGGCAAGTGGACTTGGTTGATTTTCAGACAATGGCTGAAGGCCATTTCAAGTTCCT
CCTGAACTATGTCGACAGAGGTACTAGGTTTGGAATATCTATTCCAATTGTAGCAAAGAA
GGCAGGCTCTGTTCCCTTTACACTGCTGAATATATTCAGTTTGATTGGTCCGCCTGCCAT
CTTACAATCTGACAATGGAAAAGAGTTTGTCGGACATGCCACTGGTGGTACCCATCTTGT
TTGGGAGGATGAGGTAAGATGTTATGCACATCATTGAGAATATTTTACTCTACCTTTCCT
AAACTACTCCCTTCTTTCAGTTCAGATAATGTCATTAACCCATCATCAATATCATAGATT
ACGTCACCATTTTTTGCTAGACATCATAGAAAAAATCTATGATTTTGCCACGTCCCAAGA
AAAAGTCTACGCGGGAAAATGCTAACTAAAATAGCCGTCTTCGTGAAGATGGAGACAAAA
TCATAGAACGATTCTATGATATCGTCTAATACCAAAATCGGGCACGAAGATTGGGCACAA
ACATCATAGACGAATTTTGTACCATACTTAACATGGTTTTGTACAATAACAGTAAAACTA
CCGGATTATTAAATATAAATGTTCTAAACAGGGTATTACCTACTTTGGCTCAAAATTGCT
AGGTGTAATTATGTATGAAAACTAACAAATTTCTAGTATATTGAGAGATGTCTGAATGTT
CTGCAACTTTATTTTGATCTCTCACTAAATGAGAAATGTGTCCCTGAATTGTCTATAATG
GCAATTTCAACGAGTTAAATGCTAGAGCAATCAAATTTCACGATGTGCTCACCACATTTA
TTTTTCGCTGTGGTAGATTAGGTTCCATTGCCTTTATGTTCACTTTGATTGCTAAACGTA
ATACTAACCCAACTCTTAATTTAACAGTGAATTGGGCTTAAATGTGAGACATGAAACTGC
ATGGGAGAGTGAGATGGTAAGATAGTCACACAGCTTCTCTCATCTCCTTCATCTCTTTTT
TGAGGTGAAAGCAGGGCATCAAAGTAGCTCAATGAAACAAGCACTCAAAATTTGAGTTGT
GGCACTAGTGAATGGGATCTTTTAATTCAAGTAATAATGATCAAGGTGCTTCTAAAATGG
TAAGGAACCACTATGTTACCTTTATCTAATCCTTTGACCCCACTGCCTTTTCTTGGTCAG
TTTGACACAAGGAGACTCAATGTATGATTGCCTAATTCCAGTATGGGGTCTGGAATATTA
CGTTCATCATGAGGGTAGACTTGTGAATAACACGGAATGAGTTGAAAAAACCATCATCTC
ACCTTCCCCTTAGAGAAACATGGAAACAGCTTTTCAGTGTTGTTTTCACTAAGTGGGTGA
AGATTGCAGCTCCAGAATGAGGCCGCTGATCAAGATGGCAGACAAGATGTGGACTGCAAA
GAAGGAATAAATTTCAAGATGTAGATCACAGCACCACATAAAAATGAAAGCTTAATTTTT
TCTCACCTTGTCATTCCTTGTATTGTTGCAGTACAGCAACGTACAAGGTTCAGTCTGAGG
GATAAGATACTAATGTGGTATCAATGGTGCAGTAGTAAGTTGTAAATGAAAATATCAATG
TAGAAACGGGATGTCCATTTTTCACCTTATGCATGCAGCACATGTTCATTTGGAATGTTG
TGCAAAATTAAAAAGACACAAGAGTATTGGTCAATCATGGGTGTGTCATGATTGGGCATC
AATTTATGCCAAGTACTTTTAAAGGACAAAGTATTTTTGTACAGATGTAGGAATAGTATG
GAAAGCACAGTAAGGACAAAGCATGAAGTCTCCTCTGAAAAAAATGAATACCGTACCACA
CATACAACATACCCTCAATGTGTGTAGAATTTTGGAGTTATGGACAGACCAATCCATATA
ATTTTGTTAATATTTTTTCGAAATTTTCACTCTAGGTTCCACATTGGTAGAACAGAAACA
ATGACGATAACATGGCTTTTGCTATTCCATGTATTCCTTCAAAACTGCGAATAAGTTGCT
TATGAAGTTTGAAAGGAATGACTAATTGTTGTGAATTTATGTAGAGCTGGAGAATGCTGA
TCTGTTACTGTTACTAAGGGATCTTAGTGTGTTGGTTGCAGGATTTTAAGTCTCTATGAA
ATATAGACATTTTTTGAAGTGATATAATACATAGTTCTTGTAATCAAAACATGTCATGAT
CACAAGACTTGTAATTTCTTGCGATTTACTAGATATCACTGTGTTTCGTCAAATTTTTAT
TGTGTGTGCTAGATCGCGATCATAGGTAATATCATAAAGTATCCTTTTGTTGTTTAAAAG
CAAGACCTATATCATTGTTGATCGGATTCATAAATAGTACATTGTAAAATATATATTACT
ATAGGTATTTACATCATAGATCATTTCCATGATATTGACGCGTGGTAATAAGGAACTTTG
AAAGTTGTGGCATGAATGCCGAATGGTCCGTGGATTGCCAAGACTGTCAACTACTGGAGG
TGGTGTTGAGAGGTATAATAAAAAATAGAGAAAAAGCTGGGGGCATGGATGAAAGACAAC
AACTCGACACATTGGAGTATCAGGGCTAGAATCGTGAACTGGTGGTACAATACACAGGTA
CATTCAATGTTGAAAGGGAAGTCTCCTTATCATGTCATTTTTGGGCAGCTTCCACATATT
GGAATATTGAATCTATCAATATCCCAAGGATTGCTAGACAAACTCCACACAGAAGCCAAG
CTCAATGAGTTACTTGGGATCAAGGATCCTGTCGATGAAGAACAAGAAGGAAATGATAAC
GATGATGTTCAAGGAGACAATGCACTCGCTCCACTCCCTCATCCTACACTCCCTATGCCG
CCTTCTCCCAATGAAGATGAACTACTTCTGCCAGCTACTTCTAAATTGGATACAGATAAA
GATGAGACTACACCAAACAAAGACGATCAGGCAGATGCTTCTGATGGTGGAGGGAAGATG
ACAATTGAGGATAAAGAGGAATTTGGTACAGTGTCTAATGTTAATGACAGTGTTTTGCAA
AGCCCTGAGATTCAGTTTCACAATAACAAATCCTTTGAAGACTTCTCTGCAGAAAAGAAA
CTTCTGCTATGCAATGTTGTTGTGCAAGCTACAAAAAACAACAATGACACAGTTAGTCAA
GAGGCTATCAAGCGAGCAACCAAGTTAGGACTGTCGGAAGCATTTGTTATGCAGATGGCT
TCAGAAGCAGTGTCTATGGCTAGAACCTTGGTACCTGTTGCTTCTAAACAGAAGTCTCCC
CAGATTGATGCAGCAAGTAATGCACCAAGGTGGTTGGAGCTCATTAACCGGCATGCCACC
AGACCTCCTACAAATGAAGACACGGTGAAGGCCAATATTGGCAAACAGTTTGCTTGTGTT
ACAAACCTTGATCAACAGTCAATGATGGACAAGTCAAGATGGACCCGATATGTACTTCGA
AAGGTGAAGAAGGATCTATGGGAGGTCTTGGATGAGTCTGGAAATGAATTGATGAAGGAG
GTACCGGATATTGTTGGAGAAGATGAAGGGGTTAGCAAAGAATGGGGACTGTGGTATGTC
TTTCCTTTCTAAGAGGATTCCAACGCCGCACTAGCATCTGCAAAGAAGAGTGGTGATTAC
GAAGCCAACAATTTAAGACTTCAGGACAGTCCCAACCGTGCCATGCTGAGATGGGAATCA
TTTGAGGGACAAAGGAAACAAGCAATGATTATGAAGACCTGGGCATGGGGAAAGGACGGC
AATGTTACTGTTGGGGATGTAGTGCAGATAGGACTGCATTGGGTGGACTAGACAAAGGTG
GACAGAAAGGACTTGACCGCAGCAGTTGTTGAGGTTTTGAATGGAGGTAATTTGAGGTGT
GTTTGTAAGAATGGAGCGTTGAAGAGCACCTATGCACATCATACTGTTTTCATTCTTCCA
GGTCCAATCAACAACAGATTGCTTTGTGGTTTAGAAGATGCATTTCAGGAAGGGCAGAAT
CTTCCTAAAATCACAGAAACAGAGGCCGCTAGGGTTGTTTTGGCAGTGGGTGGACAAGGG
TTCAATATTGTATATCATTGTAATGGAGCTTGTGACACTAAAACTAAATGATGCACATGT
AAGAAAGCAGGGCTTCTATGCAACTCCAAGTGTCACTGAGGCAACATGAAATGTCAAAAC
TGCAGCGAAGAGTAATGGGTTCATGTGATGGATGAAGTAATGCATTTATTAAGTAAGATA
ACATTAGAACCATTGATGTTTGTCCTTTATTATTTTGATAGTATTCCAATTGTTTGTAAC
ATTCTATTATTTCAATTGACTAAACCCTTCAGCCTAATTGACAATGGTAAAAATAAGCAA
GAGTCTATTGACTCTTAACTGCACCTGCATGAAACAGTCTATAGACTCTAACGCAAGTCT
ATAGACAAATCCGTATTTCATTGAAAGAGTCTACTGACTAATTACATAAAATTACATGAC
CGAGTCTATAGACTAGCACTTATTACTTGAAGAGTCTATAGACAATCACAAGAGATTGAC
ATAGTGTATAGACTATGAAACAACCTGTAATCAAGAGTCTATAGACTGAGGCAATACAAA
ACATTCAACGGGGTCTATAGACTACCACTATCAAAGTCAAGTCTATAGACAAATGCACGC
GAGAAAGTAATCTATGAACTACTTAGCGTTTTCAAAATATGTAGTCTGTAGACCCCTCCT
CTATTCACAATTGTCAGTCATGAATAGTCTATAGACTCATTAAAAATGACGGTGGGGTCT
ATAGACTATATGTTGTAGTCTTAAGACAAACACTCGACTTTTTGATGAATCTATAGACTG
TCATAGGGGGGTCTATAGACTATTGCACTAGTGTCTATAGACCCCCTCTGACAGTCTATA
GACAGGGGGGTCTACAAATGCTTGTTTGGCGAATTTCTTGGAGTCTATAGACTAGAGGGG
GAGGTTCTATAGACCACAAGGAGGTCTATACTGTTTGTAGACCCCCCGTCTATAGACCCA
TCCTCACAGTCTATAGACCCCCCTCTAAAAATGATTTGGTGGGAAATATTGAACAGCCCT
TCTGACAATCATTGCAGGAGTCATGATTCCAAATTTATTATTTGGATGGTAGTGTCGGCG
ATGTCTTGATAGAGTATATAGACTAGTTGTCTAAAATTATCCGATAGAATCTATAGACTT
GTATTTTTTATTAACGAGTCTATAGACAATCACAAGAGATTAACATAGAGTCTATAGACT
AGTCAACAATTTGTAATCTAGAGTCTATAGACTAATGCAATAAAAAATACAACACGGTCT
ATAGACTAGCACCTATTTCTGTTAAGTCTATAGACTACCGCCCTCGCGAACATAGTATAT
AGACTAATGAGCGATTTTAAATACAAATTCTATAGACCCTTGCTCTATTCACAATTGTCA
GTCACAAACAGTCTATAGACTCATTGAAAAGGGAGGTGGGGGTATAGACTAGTTGATGTA
GTCTATAGACCCACACCACCATTTTTGATAAGGCTATAGACTGTCACGGCGGGGTCTATA
GACTCTCATGCAATAGTCTATAGACCCCCCCCATCACAGTCTATAGGCAGGGGAGGGGGT
CTACCATGGTTTTTTGCCAAATTTCTTGGAGTCAGAGGGGGGTCTATAGACTGTGAGGGT
GGGTCTATAGATGGGAGGTCTACAAATGGCTACTAACATATACATAGGAATCAATTTAAT
TGAGTCACAACTGTAGCTCTCCCTTAAGCTGTGATTTTGTTCCTCAAATAGATGAACCGC
AATATTGCCAAAAGTTGCTATTGGGCTATTGCGCCTAAAAAAATGATTTTTTTGTCCTAA
TAGAGCAACCGATAGCAAAATTTATCAACTTTCTATTCGACTATTTGATTTAGCAAAGTC
AAATCATCAAATAGCAGGTGCTATTCGACCGTTTCAAATTGACATACTGTAAAACTCGCA
CCGCAAGGTCATCAAATGTCAAAAGATACATTTTCGAAGAAGACCAAAGCTAGTGACATT
AACATGTAAAAAATTATAGGTATCAAATTCTAGTTACCAAAGTAAACTGCTGTGATGGGA
TTTGTATTGTCGAGGAGGGAGGAGGCCATCGGGGCAAAAAATCCGATGATTCGCTCTGAT
GCCCCTTCCTCATTTCTCCACCCTCCCTTGTTTTTGATGTAATCAATCTGGTGACACTGC
CGTGTCTTTCCAAATCATCAGCATTCCTTGTCTCACCGTGTCTTCCGATGTGGTCTTCCC
CATTAGAAATGGGTGCGCACCATAATTCAGATGTTTGTCCATGAGTCCTTGCCGTGTTGG
CTTCTCCCACACTTGACTTTCCTCATCTCGATGACATCAACTTAATACTTGACGATAGTT
CAATAACTCAACAATCAGCAACAAAATCGAACAATGTCCCAGCAACTCAAATTGACCGGT
CGCAACTTCACTCCGCAAGACAAATGAGCGGTTGTTCGTTCAATGAACAACTTGATGGAG
TTGTGTTACTCCACATCTTATGCAGGTAGTACTTCCGTCGATGGGATAAAGTCGTCAAAC
AGGTGAACGAGCTCCAGGAAAGCAACAACCATGTACCTTACAACATCTTGAGGTACGCAA
AGCAAGTTCATACAGGCCGCCCTGGTTTTCTCAAGCCTGTCAAGAATGAATTGCATCAGT
TCATCTTGAAACTTTGTGATCAGGGAGTGCAGACAACCAATCAAATGGTGGTCCGAGAGG
CAGTGCGTATTGTACCTTCCTTCAGACTGAAGACTTTCTGTGCACAACAACAGGTGGTCT
ACCGTCTCACAAAACATCTTGGGCTTACTCAACGTGCCGCCACCCATACAACCCAAAAAT
ATTTCAAAGACACGAAACAAGATGCAAAAGACTTCCTGGCAATGATGAAAACAAGACTGA
ATGGGAGAAAAACACGACATCACCAACATGGATCAAACTCCCATTCAGTTCTTGTATCAC
TCACGAACCACATTGGATCAAATCAGTAAGAGAACAATTCATATTCATGGCATCCACTAC
AGATACCAAACACATCACTCTTGCAGCCACAGTGACAACAAGTGGCCGTATGTTGACTCC
CTTTGTGATCTTCAAGAGAGCACCTAATGGGCGCATCACAACACCTGAATCCGTCACATA
CCCTTCTGGCGCTAGGTATGCCTGTCAACCAACGGCATGGATGGATGAACCAAACATGCA
CAATTGGATTGATGTCGTCGTTAAGCTCTACAAGGAAGAGAAAAATGAACGAGATCCAGA
AAGGCCTCCTATTGTTCTTGTCCTGGATTCATATCATGTACATCTGATGGGATCAGTCAT
GAATAGAATCCAGGAGATGGTAATTGAAGTGTTGCACATCCTCGGAGGATGCACGTACTT
GTGTCAGCCTATTGACATCATAGTAAACAAACCCCTCAAAGCAGCAATGTGTGCGAAGTG
GGAGGCATGGATGACAGATGGTGATGGCATCGTGGACGGGGTGGCCAAGGAGCCGTTGCG
TAAACAACTGACCGAATGGTTGGTTGACGCATATAACAGCATTCCTGAAACAGCGGGACA
GAATGCATGGCTAAAAAGTAGTTGTAAATGGTTCTAATAATGATGAATTGTTTTCATAAT
ATATTATGAATTGAATGTTGATAATGACATTTAACTTAAATATTGTTCGTTAACCTAATG
TTCACTTGTTGTCAACTCCAAGAACGTCCGCGACTGCATATCCACGATTGCGGTGGTAGA
GCTGTCTCTTAGCCGAGTTCGCGGTGTCAGGAAGCACCATTTCCATAATGACAACCATGC
ACCCATCCAACCACTGACCACGACATCCAACTGCAAACTCTCGGGCTGTAAAGCAAACGC
GGCAGCCATCCGAGCCATCTGGTTTAATGGTATAACAAGCCAAATGGCTTCCATCCAAGA
GACGCCGTCGTAGTTTCATCCCAATCCCATGTGAATTGTCGGCCTCCAACACGAGCGCGT
TCCCGGAACCATATGGATGATTGGAGCACACCCGACCATTGTCATTAGGTAGGAATCCTA
CAAGAATGACCTGATACATGATCGGGAGAAAGCTGGTGGCTGTGTTGTCCGTTTTTGTGG
CGGTGCACGATGTGTTGTGGTGTGGCGACAATGGTGTTCGCGATGTGTGTTCGCAATGCG
TGGTAGTGTTTTCACCTAAGAAGGCATATCTTTTGAACTGCAATGAGTTACGGGGAGCTG
TACATATTGGCATGATGTAGAGCTCTAAGGCTATCACTTTATGATGATTAGAAGCTCTAA
AGTGTGTGTTTACTGTGTTAAAAGGACACTTTTCGACACGAGCTCAGGGGGGGACCTTAG
AATGTGGGGTCCTTAAAATGTGAGTTTTAAGGTAGTCCAATCGCACAACAGCGTTTCCCG
CCTTTCTCCGCACCACTCCACCCAGATACTTGCGTAAAATTTGTAGAAGTTATACTATCC
CCTTTTTCACAAAATTAGCTTTCATTAAAAAAATCGATGCGGCGGTTTTTGTGGTGGCGG
GAAGTTAACAACTTCCGTTCAATAGAGAGAAAAATTACCGGTTTTATTCGCTAGAATAGC
TAGGTATTCGCTATCCGCTACTTTTATCGTATTCGCGGAACAAAATCACAGCAAGTTGAA
CAAAAAAGATGTTCGCTCTCTCTCTAGCGAGAGACAGGGGATGCCAAAACGCACCCCTTT
TGAGAGAGTTGCGTTACGACGCTACAAAAAACAAATCCTGCGGACACAGAAGGGGAGCAC
GAAACAGCAAGAAGCAGGCAAGAAGTTAGAACAACGGACTCCTCCTTATTAGTTAGGAGG
CGATCATCCGACCATGTCATCAACAGATCAATTAACTTTGGCCGCGGTAGCCATAAAGAC
AGTATTCTCAATCTACTCCGCATCAATATTCCTCATCTCGATAACATCTGTCATTCAGGA
ACGGCGAATCTGGAACCCGTCTCCGCTTGTCCCCTCTCTCTCCATTTTCGGTCACATTCG
ATTGTACTGCTTTAATGTTCTCTGGATGGGTATCACTCTCATTGGGGGAGTACTTCTCTT
GCCGAAATATTTCGTGGGGAAGATTTTCGGATTTGACTGTCAGTATGAAGCCTATCTAGT
GGAGCGATTCACTGCTAAAATTTGCTTTCTGTTCTTCGTTGGGGCAAAACCCGAAATAAG
AGGATTAGAGAACTTGCCCCCCGATGACATGTCTATTCCTGCTCCGGTGTACGTTGCCAA
TCATGCTTCTCAAATTGATGTAGCAGTGGTTTATTTCATTGGACGAAGATTTAAATGGAT
TTCGAAAAGTAGCGTTCGTTATCTACCAGGAGTTGGGTTGATTATGTCCCTTAGCGAACA
CGTATTCATTCAGAGAACAGGGAAGAACAAAAAGTCTGTATCGAATTTGTATCAACAATC
GAACAATGCAATACAATCTGGTTTGCCTATGTTCTTTTTCCCTCAAGGTGAGTTAATATC
TGTGCAAACATATTGGACAAGTCGCACATCTTTGTACCAACTTTGATTTTCGTCGTTCAA
GGAACGAGGCGCATGGCAGTCCGTCTCCCATTTAAAGATGGTGCTTACAAAGTTGCTCTA
GAGAACGAAAGTGCACTAGTTCCGATTTCAATTGAAATTCCGCACAATGTGTGGAATAAT
TGGTATCCTTTCTGTTTGTTATGGGGAGGTTCCTATGAGAAAGTGGTTTTGACTATACAT
AAACCCCTGGCAGTCAAAAAGGATATGGACATGGAAGACTTAAAGAAAAAGACGTATGAT
GCAATATTTAGTGTGATACCGTTGGTTGGAGAGGAAATTAAAGAAATGAAGAAAGAGAAG
TGAGTGTCCATTGTATTTGCTTGTGATAGATGGGAACGTTACTTAGATACTAGTGTACGT
GAAAACTTTAGGAGTTACATTTCTCGCCGTGTGATCCATATATTATTCATTCCAAAGCGT
AATCCATACATCGACTCACTGACATGTAGCAGACCAAGAATCACCAGAGGAATATCACAG
TCAAAACAATTTGTTGTTATTCTAGGAAGAACAAGGCAAATCGTGATTTGTGTGATGAAT
CATGAGTGTTTTCATTAGCTACTTCGCAGTGAAAAGTATTCTATGGGGAATGAACTCAAA
GATGAAATGGATAGTGATAGCATGAGCCGCTTAAGCTCTCCCGGGTATACAATATAACAT
TTTCAAACCCTAATCTCTCCAAGACTCCTGAGTTGGATCATGAAGGTATTGATACTCCCT
CAGTTGTGGATTCCAGACCATTCCTGGCTTCGCCTCAGCTTGCTTCTTGACGTCCTCAAG
CATACGCCTACGTTCCTGTTCCTCTGCCTCTTGAATTGCCGCAGCTTCTTCTTCCGCAAG
TTTACGAGCCTCTTCCTCACGTCGAATATCACGGAGTGCTTTTGCTTCCTCTGCAATTGC
AATTTTGATGGAGAGCAGAATTATGATAAGAGAGGAAAATGGAACAACTTTAAATAAAAA
TACATGTGCAGAGGAGAGGCGATGAGTAAGCTCACCATGGCAAACAGACAGCAGATCCAA
CTTTTGCTCCAACCCCTCCGCGAACTCAATATCTTCTCCATCCACATTGGCAAGGTTCTT
CAGCCACTGAATGTATCGCTTCGCCTCCTTTTCCATCTGCTTGCGCTCGACAGCGACACT
GTAAATGACTCGACGTTCTTTTCGAACCTTTCGATGCGTTTCACATACTTTCTTATACAT
TTCTGTTAGTTCATCGCCCACGAGGTCGTCAATATCCGTTCCATTTTCATCAAGATAGGC
GGGAGGTATGGAGTTGAGTACCCCCAACGCTGATTTGTACGTTTCATCAAGCTTCGCGAT
GGATTCAAACATTTCCAAGAATGTCTGGTTCGAAAGTGCCTTTGGCTTCTTTGCAACAGG
CTTGGCCGATGATTTTGCATTGATGGTAGGAGACACGGAGGAGCGTCGTCGTTTAGCACC
GGCACCGAACTCTAAGGACTGCGGTTTTGTTGCCTCTGATAAAGCAGCACCGTCGACTTT
GAGGTCCACATCCAGCAACTTTGTGGACGAACCTCCAAATATGTCGTCTTCGTCATCATC
TTCGTCAGAGTTTGAACCGCTAGTAATATTTGGGGAATCCGTTGGTTTTGACGAAGCAGG
CACAACCGCAAGAGCCGGCTGACTAGCAACCGCGGCACCGTTCCCTCCCTCTCCACGAAA
GGAATCCAATCCAGTCAAAATATCCATTACAAATCTCATTGAAAAAATTCTCCTATCTCC
CCAAACCTTGACAGTTCTCCGCGCCTTTTCCACCAAACTCCGATCTCTCTGACAAATGTA
TATCAAACTGCTTCCCAACACGGGACTAAACGCCTCTAGGAATTTGTTCCCCCGATTTCG
CTTACTCGTTTGCAAGACCTCGTTGGCCACGTACAACAGGGGGAGCATCTGCGACGGCTG
ACACGTCTGTAGGACCGAACGCCATTCCGAGACGGCGAGGTCGACCCCGGAGGGTTTGTC
GTAGAAGAGCATCATGGAGCGGGCGGCGGATTGGATGGAGGGGAGGGTGTTGTCGGTTTG
GAGGAGGGTATTGCGGAGGGCGGAGGCGTCCGCCATGACGATGCTGGTGATTTTGTTTCA
CAAAACTCTACGAAAGTCTTTGGAGAGCAATCTAATGATGTTGTTCATCTTGTGCTGTTT
GATGTGAACGATGAGGTCGTGGTTCATTGTTTTTCCGGAACAACCAATTGTACCATAGTG
GGTAGAATTTACCTACCATACCTCTACCTAGAGTAGTTGTTGTATTCTACAATACCGTAG
AGTGTACCTATACTTAGGTATTGTATTTACCATTCAATACTGATACTATTACCAAAGACT
ATTATGTTGTTAAACAACAGATGGCATTATTAGCGGGCATGAGGGACCTGGAGATCAAAA
TTCACGAAGAATGGTTACTGCTTTTTCCTGGATGTGCCAAGCTCATAACCTGATATCACC
ATTATTATATTTAGCCAACCATCACGCTTTGCACTTTTCACCCTGACTCGCGCCCATGAA
CATCAATCTACATCAATGCAACTCATTACAACAAATTAATAACAACATATGCTAAACACC
TGTTCTGACCGACCACATCCCTCCTCCCTAGAGACACGAAATAAACCTTGATAGAGTCCA
CACCGCGGTGCCACTTCTTCTTCCTTCCCATATCTTCCGATTTCTTCTCTCGACCATGGG
CAAACGATCAAAACAAGGGGCCTCTCTTCGTGCTAAAAAGCGTGCCGAAGAAACCTATGC
AGATTTTGAACAGGCTCTCACCGAACAGGCAGAGCAAGATCGAGTTCAATCTGCCAAAGA
CGACGAACTGTTCGTTATCGATACTGATCGAGCGCAGGCTTCCGCCAAAAGCAGAGCTGC
CAAGCGTGCTAGGTACAGAGAGAAACTCTTGAATTCAGATGCCAGCAAGAAGAAGGGGAA
GAACGAACCGTCAGACAAGGACTTGCGTCAAATTCAGAAAGTGCTGCAAAACCATGGAGA
AACCGGAGCTATTGCTCTGGCTCAACGCGGAAAGGCACGCATGGAGCAAAAGCGTTTAGA
GAGACGAATGGCCGGAATGACGCCCAAATCTGGCAAGCCCGCTTACGATCTTTGGCACGA
AAACAGTGCACAACCCAAAAAGAAGGCCAAACTGACTGCCGTTCCTACGGGAAAACTCGC
ACTCGGTGGCACTGCACCCGTTGACATTGTACCCGTGGCGAATCCTCTACCTACGCCGGC
AATTGATCCCATTTTCGATGCACCCGCTCAGCCGGCTCCAGCCTTATCAAAGAAACAACT
CAAGGCGAGAAAACATGCACAACTCATCGCTCCGCCGACAGTGGCATTGGAACTTGCTCA
CCCTGGACAATCGTACCGTCCTGATAAAGAACAGCATCAAGATGCTATTGGAGAAGCTCT
TTCCATTGAAATACGCAGGAATGAAGCCGAGGAATATAAATCTACACCGATCAGTACGGG
TTTGAGTGCGTTTACGCAAGGATTTATTATTCGCGAGAGTGATTCCGAGGAAGATTCGAG
TGATGACGAAGAAGAAGACAACAACGACACTAACGACGGTCTCCATACGAAACTCATCAA
AAAGAAGGATAAGCTGACACGAGCACAACGCAATAAACAAAAACGAATCAAGGCCGAGCA
GATTGCTTTGTTAGAGCGTAAGCAAACAAAACAATTCATGCATCAAATCAGTGAAATACA
AAAGCACTCGAAGGCAGTGAAGGAGGCAGAGAAGATGCAAATGGCGCGACAGCAAGAATT
GACACAACTCAAAGAAGAGAAAAAGTCGAGACCACTTGGCAAAGATCTTTGGAATGCAGT
TTCGCAGCAGGATCCCCTTCATGCACCCTCGCTCCCTGTAGCATTGACAGAAGAGTTGGA
GGGAAAATCGGGTGGCGGTGGATCATTGAGAACGGTAACACCCAAAGGATCGCTTGTCAC
GGATAGGTTGGAGAGTATGGTAGCAAGGAACATGATTTCGAAGAAAAAGCTTGAGGGTAG
GAGGATTGTTCAGGGAAAGAGGAGGAAAAAAGTTGTTGGTGAAAAAGGCACCGAGTATCT
TCTCATTTAAAGTGCACTACCATGGTTTTTTACTGTACATCGTCGAGAAAATAACACCAG
AGATCACCAGTAAATACCTTTCTTATGTTATGATTCTACAATTTTACGAAGTGAAATCAT
GGCTGCTTCGATTTCATCAGTTCTTACATCCAATGCACGCCACCAATCTTGAGGTAGACT
GACCTGCGGTTTGCGACCATCGCCTTCGCCAGGACGAGAGGGATGAAATGTGATGCCGTC
GGCCGCAACTGCTATAGCAGCACAAGCCAACACAATCACAGGGTACATCAATGCTCCTCC
AGTGGCATCTAAAGATGCTTCATTCAGTATTCTCCATGCATCCATAATAACTTGATCACT
TTGTTCTGGAGTAAGGAAGGTAATTTCCTTGGTTCCATCGATACATTTGTTACCGTCTAC
ATCATTTTGATCATTTTTCTTCGGCCCAGTGCCAAATCCTAGTGTTTCCATGACTATCAA
GACACATCGATGCGGATGGCATACCAATGCATCAAACTGTAACATTCGTAAAACTAACTG
CTCCGTCGAGACAATCTCTTCTTTCGTTGTCCAATACTTCTCATCAAGCGGTGGGGGGCT
TACCGATTCATGAACTTCTATTGCTTCCGACCAATGATAAACTCTGTTAATATCCATCGA
TTCATCCCAGTCAGAGAACCCCAAAACGCTGGATAAGTTAATTACGTCACGGATTCTTCT
CGGTTCTTCTGACATTTTGCATCCCAAAAAGGAGCACGCTGCAGCAACTTGTCCCAAATG
TTGTCGTATTTGTTTCAGCTCGTCGGTAAATTCAAGTTCTGTCTTATCAATCTTTCGCTT
TTTCCGCTGCTCCTCGACAAGTCCATAAAAGTGACGCACATATCGATGAAACAAAACGAG
ACCGGTGAATCGAGCCTCCGATCCCAGCTCCATCAGTTGCGACGATATGAACATTCGAGA
AAGAAGGTGGCGTGTTGTTCTTTCATGCTCAGAGCGACGCGAAGTGGACATATCGAACAC
ACCATTTGTTTTGAGATGTTGCGGAGGCAACGGAGCTCGTAGATCCATTCTTCGATAAAT
GGACGAGTCTTAACAACCTTGCTCTAGGACAATGTTGTCGTTCTCATGGTGTATGAAATG
GTATGGTATTACTCTAGCAGCCCCTGCGAGATTTTTTGTAGCCAGCTACGTAGACAGAAT
GCAATTCGTAGAAACAGAGGAAGTCATTGGTTTAAAAATAAAGTGACCTTTGTCAGAATG
AGAACCCTAATTATTTGTCCTACACTGAAGTCTCTACCTCAATCAAGAATTACCAGCAGC
CGCTGCAAGATTTTTTGTAGCTCGCGAAACAGAATGCGATTTGTAGAGACAGAGGAAGAC
GTACTTTTGAAATAAAGTGCTTGTAGTAGTATGCCACTTTTCTACGCTTAATTAGTATGT
ACTATAGTAGTTGCAAATGGGCGCGAGCGCCTCGCGCACTTTGCACGCGCCGCACGCGTC
CTTGCGTCCGTTTTAAAAGTATGTACCCATTTTTAGTTTGCGAAATCATTCTTGTTAGAC
GTAGACACTCTTTTGTGACACGATAACATTCCCTTCAAGTTTACAGAACCATTGTTGTAT
GATTAAAATGATAATTTGCGACTAATGTTCCCTTCAAGTGTTCCCTTCAAGTTTACAGAA
ACATTCTAGAAAAAAATGTCATACGTTATACAAAAAGATATAATTTTAAAGGTAGGCAAT
TACTTACTACAATATAACTACCCATGTAAGTCCAAGCAAAAAATGAATTATTTACAGGTA
AGTTAACATCAACTTCGTGGTCAGTACCTGTTTTGGCAAAAAGCAAAAAAACTGTCTCAC
TGAAGAAGAAGAAGAAGAAGAAGAAGAAGAAGAAGAAGAAGAAGGAGGAGGAGGAGGAGG
AGGAGGTGGTGGAGGAGAAGAAGAAGAAGAAGAAGGGGAAGAAGGAAAAAACGACTCAGT
TTCCAACACAACTAAGATTTTAAAAAAATCTTGATTGTCCCCGAAATTTCACCATATCAA
TTTTGCACAGAGAGTGCCAGTATAGGGATGTACACGTCCCAGTTCCAGAACGGAATGAAA
AATCAGTCCCAGTTCCAACACAGGGCCAGTGCCAATTTGGGGTCCGACTTATCAAACTTT
TCCCTCACTGTACACTTACTTTGAATAAGTAACAGTGTTACCCCAAGTGTGCACCCCAGA
GTTATTCTTGTGTCATCATCCATCATTGATAAGTGAAAATCTCCCTTTAATTCAATGATG
TCCTTCGCAGTAATCATCCAGACAAGATGATTGTGACCAATGTCATAGGTATCATCACTC
AGGCCCATCCTAACGAGCATGCTAAACGCTAGGCTAACGTCATTTTTTGAGCTCATTACC
TATTTTTAAGCCCTCGCCGGTCATGTCCACGTCTGCGCTCGCCCAGTTTTTTTAGATTTT
TTTCCGCCCGGAGCGCTAAATCCGATTTCCATGCGCAAAAAGAGGCTTCTTTCGCCCGGA
GCGCTAAAGCCTTCGCCCACTCATTTTTGGATCTGTATCACTAGGTATCACTGTATCAAT
CCACATTTATCTCTTTTCTCGTCGACGGCCCCCGTTTCCCCGCTGACATTTCTGCAGTCG
ACGCTGTGGTTCCCTGCCAATTCCACCTGCCAATTTCACCTAGTCATCGTCAAATAACTC
TGCGCTGACGGCGACGACTTCTGCACTGCCGTTGCTGCCGCCGCTGGGACAATCCCCAAT
GATGCCCCCAACAATGCCCCCAACAATGCCCCCGCCTTTCCATGCAATGATGTCCCTGTT
GACCTATACAGGGCCTGGCATGTCAACTCATTGAGTACGCTCCTCGCATGCCTGACAAAT
GGCTGGGAAGGCAGATGGCATCAACCAAATTGAGGTTGTTGTTGACAACCATGCTACCAG
GGCCGTCAACAACCCCCATTGTTGAATTTAATATGTCGTTTCATCAATGCTAAGCAGGGG
ATTCGAAAAAGCACTGCAACCGATTCGACAATCAACCAATTAAACTCCAAACTCAACAAT
TCACCGCCTGCTCCCCCTTCCACAACCAATTGCTCTTCCGCTCTCCCTCACCAAGCCACG
TCATCAATTGCAAGTGTTTTGTTGATCGGTTGAACTCAACAATAAACCAGAGTATTGTGG
AGGAGTTGTGGGGTGCAAAGCTGGATATTGAGTGTGCAATTTGTTCCTGCACTTGTTGTT
GCTCTACGGTTTCAATAGAGAATGAATTAAGAACAATTCAGAACTGGAAATGAGAAGAAG
TAGTTGTTAAACAGCTACGTCTCATTAACTACACTAACTTCATCTGTAACTAACTAACTT
ACAAACTAATGAGTGAAGAAGGAAAGAACCAACAATATAATTGGTGTGATTACAATAAAA
TCCGCACTCTATTTATGACTATAATAGCACGACCCAAAGATAGGAATTGACGTTTCTGTT
TGACCTTCTGGATGGTTGTTGTGAAGACGATGGGAGATTTGCTGAAGTGAAATGGAATGG
GGGACAATGTTTCTGAGAACGCAGGTGTCAGAATGGTCAGATGCATTGAGAAGACAAAAG
GGCTATGTTACTTAAGAACTCACGCAGACAGAAATTGAGGCGGGCTATCGAAATGGATAG
CGCACTGGAAATAGCATAGTTGAAGAAAAAACATGCAGCGGGCTAAAGAAAATCAATTTT
TATAATTAAAATTTGGGCTAATGAAGAATTACCCCATGGACCGTTAGCACACTTGTTAGT
GAATGGCCTTACAGTCACGTGTACACATACACAAACTTCATCATTTTATGCATTTTCTCG
TGTTAGTGTTGGTTTTTGTTTTCATTGTCCTTATGGCAAAACTTACACGTACAAACAAAC
TTCCATTGAAGTCGAGTCAAAGATACGATGAGGATAACCTCTTCAGCTGGTCGTTTGTGC
TACATGTTTTTTTAATATCTCATAAGTAGGAATTCGATACTTGTGGTGACATTGTTTTTT
GTAAAAATGCAAAGGGGCTTAATAAAATATTTTATTTCTCATGTTTCATGTTCGGGAACC
CTTTTTCGCCGTGCTTATGACTGCTCGTACACATGCACCAAAATGAACTTCATTCTCGGG
CGAGCTCGGATTTTACCCAAGAATCAAGTTCGTTTCCAGGTGGATTTTACACTCATAACC
TGATATCACGAATGTGACCTTCAAGTTCGTGTGATGATATGTACTCGTAAGGATGGTGAT
TTGCGGATATAAACACGAACATCTGAAAAAATTTAACTTCGGGTATATGTACGTGCCACT
GTAAAGATGGTCCTCAGTCTCCCTTTCTTGAATGCTCCAAGCATCCCGTCCTCCACCATT
CTACCTGCAAAACAAAACTTACCTTTAAGATGTCCATCAAGGGTTGGGATCCACATTTTC
TTAACTGAACTCAAGCATCATTTATTTTTGGCATACACTGTTAACACCTGTAATCCTTTC
TAGATTCGCTTTCTCCATGTCATTTTTTAATGTGCAAGTCAATCGTAGAATGGATTGGTG
ACTCCAACTGATTGTTATGTGTGAAAATGAAGCAAATGGTGGGTCTTTGCATGATACATG
GTATCATCTGAACTAAAAACAGATGTAGTTTGTAGCGGTGCATCAGATATTTAACATTCA
TGTTATTATGCTTTCTTTGATGAAGCAACGTATGATATTTTGAATGCCTCATTTTTGATT
CACTTACCTGAGGATGTTCTTTCTGAGCAACAGTGACAGTACACCACTATATGAAGATAG
GTAATTGTTCAAATCAAAATGACACTATTGAAAGTGGTCATCTTGACAATGAAGGTGGTA
TTTTCAAGATGCTACTGAACATTTACTCTTCCATATACAACATGCTACAGTTCTGCCAGA
AAAGGTGCAACCTTTTGCTATCTTTGATCAATCTGATCCCTTCAAAATTATCCTCATCAC
ACCAGGACATTGTGAAAACTAGCTTGACAGACTATAAAACCTGTTGACCAAAATGGAATT
TTTACCAGAAACAATAGAAGTTAAATCCATTGCCACCACATGAAAGATCATTGAAAATGC
TTTATTGTAATACTCGCTTTAAGCAGAGGTTGTCTATGGATTGCTTTTGACAAGTAACAC
TACCAAAACCTCCACTACTGCACTCAATGACACTGAACATGAGCATACCAATATCATACT
GAACATACAATCACAATTCCATTAAAAGCATCAGTTTAATCCATTGTCATTGGAATGTGA
ACAAAGATCTATGTATGCCCACCTTAAGTGCTCTGAATATGTATCCAAGATACACACAAA
TTCCAGCACCTGAGAACTTCCAGTGCATCACTAGGGGGGAGAATAGGGATACTTTGTGCT
AGTTAAAAAGTAAAACATTATATGCACTCCTACTTCAAAGAAGTGAGATTCATTGCCAAT
CAGGCCTCTCGAACAATATGCCAACATGGAGAAAAACCGTGCAATTGAAGGACCCCCCTC
TTTGTATTCAAATGTGCTCCCCAAGTGTCCAAGCAATACAAATTCTGCTCATGTTACGCC
AAGGCGGCATCCTTAGAAAGCCATGACATGGCAGACTGGTCGAAGGGATTGCTGTCGTTG
CATACATCACTATTCACATCATGAATTAGTTAAGAATGGCAACATAACAATCATCTAATA
AATATGGCACGAAAATTACTTCCAATAAATTCATTAACATTATCATAATAAAAAAATTCT
GGAATAATCATTTCTGCTACCGCATCACCATTTTTAATTTGAAACTTCAGAAATAATTAT
GTCCAGGCTGTGTACCATTTCAATCAGCATATTTGACATTGCATCTCCACTCTTTCATTG
CCATTTCATTGACAAACTGCCGAAAAACAATACCACAGGAAAATTGTGAACATTTCTGTT
GGTAAAAGAGAATTTAATTGACATAAAAGTTTATTAATTTAAGTTTTTGATACATCAGTA
TTTTTTCAGTTGTTACCTTCATCAAACTGAAACGATCAGCTGTGGATGACTTTGATGTTG
CAAAGTTTAAACAACAATTAGTTGAGCATACATCTGAAATTATTTCACAATCAGCAACAG
TAATATGATTCAAGTTGCTAGCCAATGAGAATAAAACAAAATTCTGAATTTGCATCATAA
CTGTATTTCAAACAATTAAATAATCTGTTGAATTCTGTTCTAATTTACAATTAAGTCGAG
TATTGGTTGGTGGTTGATCACCTTTTACACCATTTGTTTCTTTGTTTTCTCATCAATATG
CTGCAGATGTATTTTGTTTGACCAGTTCAAACAGCATAGTAAGTGAGATGTATCTGACAT
TATTCCGCATTCAGCCAAGGAAATACACACAGAGTTGCTAGTCAATTGAAATAAGGCAAA
TTCCAAATATGAAACAGTGCATTTTGAACCATTAAATAAGGTGATCAATTCAAATCTGAT
TTACAATTAAGTTTAGTATTGGTAGGTGGTAAATCACATTATTCGTGTCAGGGGCTTGTT
GAATGTTGATTTTCCTCACCAGTATAGTACAAAGGCCACTACTCTGTACATGGTATCCTG
TTGAACGAAAGGTATAATGAGTGGATCAAGTGAACACTAACACTAAAACTCAATTGGTTA
CCCAGTGAAATATGGAAGGCATTTTTCTGGTTCTATTTTGAAAATGAGTACTCAATGATT
TTCATTGTGTTGTGTGACTAGGAATGGAGTTTTAACTTCATGTTATGCTTTGATGAAATT
TGATGTACCTCAGGTAACATTGCCGCTTCTTTTTGGCCTATACTTTTAGTGGAGTCTTGA
AAGCTTTTCACTTTTCCAACAATCCCTTTCTTACATTGACCCACCAGCATTGGCAATTAT
TTCTGTTATTCAAAGGTTTGCTATTCTGTTGTATGTCTGTCATAGATTCTATTGTCATTT
CTAAGGACCAGTTTCTTGTATAACTCACATGCTCACATATCTTTTGCAATGTATTCCATA
CAGTTGAATTAACCATCTCTTGTCCAAACTTCTTCACCTGAATCTGTCATCCCCACAACA
CCATTCACACTTGAAACTGAGACCAAGAATATATGTCAAAGCACAACACCAACACAACAC
CAAACCTCACAAAATCCCTGATATTTATCTTGTCCTCTTCCCTTAGCAACAAGAACCTGA
TGTTTTACAGGTCTTTATGCACCAATGTATCTTTAAATAAAAATTTGTAGACTCCCAATA
AAAAGACTGCACCTTCTAGTGTATTGACATCATGTCAAGTCAAAGTCTCTACTGCCTTAC
CCAAAAACATGAGTAGATCCTCAGAGTTCATATATTGTCAGAGGGGGTGGCTTTATAAGG
CAGTCTATAAATACAGACTACCATTGCTCCTTGTTCACTTTGGCAGAAAAGCTTATAGAA
ACCTTACTGCCCAATCATAATCTGTACTTTAACAAGATAAAACTTCAGTCATTCTGAGTG
CATCAAGAACAATCCACCTTCCATATATGTTTTTGTTGTCTGGAAGAGTATTTAGGGTCA
TACATAGAGGGTCATTTATTCCCGAAAGAGCAAAATCACTTATAAACCAAAACAATGTTC
AAGTAACAACAGGAATCAATGCACAAATCCAAAACATTGATGATGTCAGTATATTTACAC
ATTCAAACTGGCTATAGATGTGTTAACCAACACAAATCTTTCATAACATAACCATAACAC
TGTATTTCTAGTCGGTCACTATATTCTAGTTCTAGTCACAAGTAAAAGTACATGAAAATC
ATACAGTCTCTCAAAAATTAGGACCTTCCCAGTTGATTTCTTAATGAAGTTTTATATTTG
ACATGAGAAAATGAATACCTAAATGTTGATGATAGTTGCACTTAGTTAGTAGATAATTAC
TAGAGTTTTGGAGGTTAATGAAGAACTTAGTAATTTTATGAGCACTAAGTGTGTAGTATT
ATTGTATGAGTTGTAAGGCTCATTTGACCTAAGTCGCAGTGTCCTAAGTTTCATTGGACA
TGGAGATGGGGCTGATGTATCTCGTATTATGCAGCAGCTGCTGGCATGTGGTCGGTTCCA
CGTGGAATACGTGTTAAGGTAGGTAGTGGGTACTTACATCCCTTGGTACGGCCTACCTTA
TCAGCACACCCTCGCCGAACACTAGGCTTAGCAGCACAAGATAAGAAGCGTGGTGAAGTG
GGCATGTTGACATAGAGTGGACAAAGTGTCAAGTGATGCCCCCCTGGATGTGCCTTGCTG
GGATAGTCTGCAAGATTTTCTAAATGTGGATGGGACTGAAAATTGAAAAGTTTGTTGACA
TGGTTCTCTAAGAGCCAAAAGTATCTCATTTCCATACTTTGCGATTTTTGACGTTTCACT
GTGTTGGTGACAATACCGATAGTGGTGGAGTTGTCGCAATGGATGGGGATGGGGGCTGGG
GGTGCCCGAGTTCTTGCAAGGTGAGTCACATGATTTCTGCTTCCTTTGCATTGAGGAAGA
GGGCACCAAGCTCCGCCTCTGCGGCAGAGGAGGCAATGAATTTTAATATTCTGCAAAGCA
CGGCGATGGCACCGTTGAGTTTGATGGGTTCTTTGTTTTGGGGGATGGAGCCGAGGAAGA
AAATTCCGGCCGCTCTGCTTTTTGCGTCCTGTACGGAGAGATAGCTTACATGGGAGTGTA
CGTTGAGGACCATGTCTGACGCGTAGTAGCAAATTTGTGCGCCTTGATGTGTTGCCATGT
AATCTAAGAAATGATTGCAGCGTTTGAGAGTGTTTTCTGTGGCATGTGCCTGCTGTGTGG
CCAATTCACTAAGGGCATGGGAAGTGGTGGGGTCGGTGCCTCTGGAATAATACAGGAAGG
ATTTGATGACTTGTTGGATGTGTTTTATTTGTTGAGCATTTAAGGGGGGGGGGAATCATC
GTTTGGGAGTGTTTGTTGGACAGGACTGCCGTATTTGATGGGGTATGGTTCCCATGGTGT
GTGGACGGGTTGTTTGGGCTTGGGGTGATTGTATTTGATGAGTTGTTTTTGTACATAGCC
GGGCATGGAGATATCAAGAAAACCTTTGTTGTATTGCCAGTTGAGTGTGATGCCACAGTA
GAGGCTGCCCGTGTGGTCAACAGTTACGTTGTAATGTTTCTTGATGGAAGCAATGAGATG
GTCGAGGTGTTGTTGTCCTGTGTATTTTATGCCGAAATCATCGACAACTAAGGAGAATTG
TACTGGTCGGCTGATGTGCTTGAAGAGTCCAGGAGTGTGGGGAAGTTCGAAGTACCCATC
AGTTGCAAGTCGTTGTTTGAGTAGTTTGTTGGCCAAGATGTCTGCTTGTGGGAGCCAGTA
GCATCCGCGCCGGATCTCCATATACACATAACCATTGTATATTTTGTCCCAGAGATTGTA
TGCATCTCTGAAGGCATCTGGGATGAGGTCGGCTTTAATTCTCATGTATTTGTACCTGTC
CATTGGTGTTTGTAAGGACATGTTTTCAATATCGGCACAAGCGAAGCGAGCGCCGGGTGT
GCTTATGGTGGAGTTCCACAGGATATTAGCGGTGGTGAGGTCGGCAGTGCGAGTGGTGAG
TTCACCCGGGTAGTTGATGAGGTTGCCGCCAACGGTGATGTGGACACAGTTTGGGTCTTC
TTTCTGGGGTCTATAGTCAACCACAATGCGGGCGTAGGTGACTGTTCCGTCGTGAGGGAT
ATCAAATCGTCGTGCAACATGAAGAATATTGTGTCTGTGTCTCTGCTGCCATCCCACCCT
TGCGCGAGTCAGCCTAATTCCTTGCACATTGCTGTTGTCCATACTGTTTGGAGGAGATTG
TTGGCCAGTTTCTTGTATTTTGTGATGGTTTCTTTTGTGATCAGATGGACAACACCGTTG
CACACATGTTCGAGTTGTGTGTCCACTGTGAAGGCGGCGCCTTAGTTGCACAGTTTTGTT
GGTGTGAACGTGTCATGACATGCGGATTGTAGGTGTGTGCCGACAACGTGGTATAGGGCC
TGATGTGTGATGTTGCACGGTGTTATTGGTGAGTGCGTGAAGAGCCTTGTGGAGTGTACT
GCATTCATGGCATCGTTGTCATCTTGCGTGATGTAGTGTCCCTTTTGTGTTGGCTTTGTA
GGGGTAAGGGTTTTTGTATTGGTACACTGTTCGGTGATTGTGTCTTGTACAGGCGTGTTG
TTTCGTGCGTGTCACTGGTGCACTCGTTGTTGTGTTCATAATTGTTCAGGGTCTGTTGGG
TTTGTGGACGTGGACAGTGTGTTATTTGGTTGGCTCACCCTCGGAGCTGGTGGCGGATTG
TGCACCCTCGGAAGTGATGTGGGGTGCTGCGTGACTGTGTTGCTGTCGCCGTTTGTGATG
GTTGCAAAAATGTCTGTAATTGTCACAATGCCATGGTGTGTTGTGGAGTGAGAGTGTTTG
GTGCTTTTGACATTGTTCCTATGGCTGTGATGAGGTCCTGAGCAGCAAGGCGTATTGTGT
CGCCGACTTCTATTGCTGGCATTTTTGTGTGTTTTGGGAAGAATTTTGCCGATCCCGAAA
TGTGATATCCTTTTGTTGATGGGATGAAGAAGCGATAGTTTCGATAATGATTCTTTGCCG
GGCCGACATACCAGGCATCGAGGGCATGACTCTGCCACGTTTTTCTGGCACTTGGATCTA
TGAGGATGGGAGCCCGTGTACCAACTGGGGCTAACGGGGTCTTGTCGAAATTGTATTGGC
CGTCGAGGACGGCGTACGCGGAGAGTTTTGGGTTGACACGGGAGACTCGCAGTAAGTTCA
ATGTGTATTGACCTTGTTCTATGAACTGACACCATAGTTGGATTGGGCAATTGGGGTCGA
GCGTGCCCATGCCAGACAACCAGTGCTCTTTCCATGTTTGAATCGCTAGTTCTGCTGCAT
TTACTCTGTGGTCATATGGGTTGACTCGTTGAATTGTTGCCTTTGTTGAGCGAATATATT
TTTCGACTGCTTTGCTGCATTGGTTGTCCATGACATTGAGTTTTGGTCGGAATCTGCAGT
CAGTGAGGTATTCATAGACATATGTGAAAGCCGCAATGAGTGATTTGTCTGTTTGATCCT
TTAATGCCCTGACCAAAATTGCGTTGCTGCGGTATTCGTAGGCCACAAATTGATACTTGT
TGCTGTGGTAAGAAGTCACGGGGAATGCTCCTGTTTGGTCGGTGTATATTGTGCCTTCGT
TTTGGTCTGCGATGGTTGCACCAACAAAGAGTTCGAATTCAACATATGAATTGATGGGTG
GGCGGAAATCGTATTCGATTGCTTGCGTTTCAGCTTGTTGCTGTTTTGTTGTGGATCTGG
TGTGTTTGCGGACACGTCGCAAATGTCCTTTTGTCGTTGCGGTAGATTCCGGTAAGTACC
TGCGTACTTGTGCTGCAGTGATGGGTGGGAATCCGATGAGCTGGTCATTGTTGATTGCTT
TGCAGAAGGTGTCCACTGTTGGCGAAAACAAACATTGGTGTATGTACTGGATGGTTTAAG
CGAGTGTGGTTGTGTGATACACGCTGTTGCTTGTGTGATGGTCCGGCTGAATGTTGTCAT
TGTAGATGCAGAACGGTGTGTGTGATGGACTGTTTCATGGGAATATACCATAACCCATTT
TGTTTGTTCTTGTGTCCCTGCATGATGATGGTGCCGTTGTGGACAATGTTGCATTCGTCG
TGGGAGAAAATGACTTTGCAGCCTGCATCGCACATTTTGGTAACTGATATGAGGGAGTGG
TTTTTCATACCGGGAATGACGTATCCTTGTTTTGCTGTTTTGGATAGCGGGGTGTCTAGT
TCGCACATGTGTGATGATTGTAGTGTGGATTGGTCGGGAAGAGTGACTTGGATGGGCTGG
TGTAGAGTCGACTTTGCTTTTACATTGGCGGTTGGTGTGAAGTAGTTGTCGGAGGCGCCG
GAATCAACGATGGCATAGTCGTTGGTGTTGTTGACACCCCTTTTGTTAGAGAGTGATGCG
GCGTATTATTGGGAGCCAGTGTAACCGGGAGTAAGGATGGGGATCGGAAGATAGGTAAGT
GTTTTGTAAGTCAATTCGTTAATGTTATTCACTATTTGCCTAACTCCCGCCCCTCCCTGT
CACATCTGAGTTTTGTGTTTTCCCTTTTGGCATCCGTTGCATGGATTGTCTTGTGTGGCA
TGGTAGACGTGGCCGGGTTTTGGATATGGGCATGTTCCACTCATGTCGTCATCGGAGAAG
TCGAAGCCGCAGCTCCAACAATAGTTCCAATTTTTGTGATATTTCACTGGATTTGTGTGC
GTGGGCCTGTTACAAAAACCTTGAGGTGGTGGCTGTGCCGATTGTGGTGGATGCATTGTG
GGTGGCCATTGGTTTGGAGGGCCAGGTGGGGGTGGGTATTGGCCGTTGTTGCGTTGGCGG
TTGCAATTTCCGTGACCGCGTCCACCCCCTGTGCGTCCGTATGTACGAGATCCGTATGGA
CATAGTTGCGGTGGTTGAGGTGAGTACCCATGTCCTGGCATGGGGTTGTATGTGTTGTAT
TGGCCTGCGTTGGGAGGTTGATACAGTGTGTATGGCTGGGTGGGTTGTGCTGGTGCGGGT
GCTTGCACAGCGTTGGCAAGCCCTTCCATCTTGCGGGTTAATTTGGAGATTTGGGCCTGT
ATGCTGTTTGCCATTTGTGCGTTTGTTGCGGAGAGTGTGCTGAACGTGGCAGCATTGTGG
CTGTTGGTCTCGCCGAAGTGTTGGAGGCTGTTAAAGTATGCCTGCTCTGTTTCTTGGTGT
TTGTGGTCATTTTCGACATTGCCGCTGTAACCCACTTGTGCAGCTGTGTTGCTTGTCTCA
TGCCACAGGTCGTATTCGGCCTGCCAGTATTTCTAGAAGTCAGTCCATGTGCTGTCATCG
TCGGGTCGGCGTTTCCAACCTTGGTATTGTGTTGCGAACAGGCCTGTGTCGAGGATTGCT
TTCTCGCCAAGAGTGATGAGTTTCTTGTCCGTTTTTGTTGGCCTACAAAATAGGCGAATA
TGGCTCCGTCACGGATTTGCTTGATGAGGAAGGAGATGTCATTGGTGGCATCCCATGTGC
GGCGCATATGTTCATCATTTCAAGTGATATCGTGAGGAGATGGGCGACCAAACTTGGTGT
TTAATCGGTTGTAGAAGGCTTGGAAAGTGCGGTTGGGAGTGCCAACGAACATGTTCAAAA
GTTGCGCGCGGAATTTTGGGTCAAGTTTCGATTTCGTGATTGCAATGAGTGCCTTGTCTG
TGTTGACCATTTGGTCGTATAATTCCTTGTTCTTTTGCCATTGTATAGAAATGACAGCAT
TTTCTTGTTGTGTTCCTCTTGCATTGTAGGGTGGAACAAGTGGGGGCTGGATTGGGGCGA
CTATGTTTTCGGCCGTGAGAGAGGTGTACAAGGCTTGGGGAAAGACTAACCAGGACATGC
CATAGTTGGAGTAGTCGCAATCTATGTTGCGACAGCCATTTGCCAGTTGGTTTACAAGTT
TGACGAGTTTGTGGCAGTCAGGGCAGCCGTCGACGGATTCGATGCCTTCAGTTTCTATTA
TGTCTACAAGAGAAGCAACATCTGGTGCCTTGTAGATTGAGGAGGCCATGGTTTGGTGTC
AGTGCAATGGTGACTGGTAGAGGTATTTTGGGTGCAAAGGGTAAGGCAGGGTGGTTACAG
ATGTTTTGAAATGGTGTTACTAAGTTCTGTCGATGATAGTTGCACTTAGTTAGTAGATAA
TTACTAGAGTTTTGGAGGTTAACGAAGAACTTAGTAATTTTATGAGCACTGAGTGTGTAG
TATTATTGTATGAGTTGTAAGGCTCATTTGACCTAAGTCGCAGTGTCCTAAGTTTCATTG
GACATGGAGATGGGGCTGATGTATCTCATATTATGCAGCAGCTGCTGGCATGTGGTCGGT
TCCACGTGGAACACACGTTAAGGTAGGTAGTGGGTACTTACATCCCTTGGTACGGCCTAC
CTTATCAGCACTAAACATTCCCATTAAAATAACATTTGGAGGAAATTTTATTTTTGCTAA
AAATCTCATTTCCTCCTAGCACCATAAGCAAAGATTGGAAGCACCTCTCCAACCAGATAA
ATCCCACCAGATGTGTTTTAAGAAACTTTCAACTAGTCCTGACCGAGCAGCTGAGCACCG
CATCATATATCAGGACCACATAGGGTCTAACACACTAGCTCAGCAGGACTTACAAGGTTC
TACAAGACATCTGTAATCAGCATGACATAGAATGCACACTACATGATAAGTTCACGAGGA
TTGATTGGAATCATCCTTATTTAGTTGTAGACTTTTGAACTCATAATAAATCACTTTCAA
TCTACTATTACTTTGCTTACCTACCCAACTTTACTCAATTCATGTGTATTGATGGTCAGC
AAAAGTTCTCACTTGAATATAGTTTACCTCTGGATAATGTTTCAGAAATGTTCATAACTA
AACCGAGTGCAGCTGATATCAATAATTCTTAACACAAAACTACCAATATAATTTTACAGA
AACAAGAGAAAGAGAATCTGTTAAATCCGAAAGGGCCAAGACGAGTACTCACCTAGAGAT
GGTGGAGCACAATCAAGCCAAAAATGATGTTTTGATCTCATGTCCTCTTAATGCAACACT
CCCAACACTAAATTGCAGATTGAAGGGAAGACATAATCAGTTAAAGCCAACGGTGTCACA
AAAATCACTGAAATAGTATCAGAGAACTATTCTCATTCAACATAACTTGCTTCTGACTTG
TGTTTTGGAATAAGGGTTGCAATCAAACCATACTCTGATGTGCGCATTGCCTATTAAAAT
AGTGCCCTCCTAACAAATTAAACTTAAAGTTAAAAAAGACGAGAGAATTTGCTAAAAATA
GCTCTTTCAAGTGCAGGTTTAATATTAGTTACATGATTGGTGGCCCTGTTTAATCATTTA
TTCTGCATGCATGAAAAAGGAAAACTTGTGGTTTAGCCTGGTTGAAAACCCACAATGCCC
AATCATGATATAAGTGCACTGATCACTTTCGTTTCTTCACATCCTGTTTCCAAGCAGACA
TACGAGATCCTTCATCCACCATCCACACCCAGGTCCAGTCCAGCATCTGTGGAACCCTCC
ACCAAAGTCAACACACTTCTTTGCTGCTCATCTCTTCAACCATTGTTACAGCCTATGAGA
GTGTAGAGCATGAGAATGGGTAGTTATTGCAGAACAAAATCGGAAGGCTTAAATATACAA
AGAGTTACACCTTTTTTACAATCAAACTTAAAACCATATTAATGTCAGTTTTCAAACCAC
AAAAATGGTCCCCCCTCTTCAATCCATACTTACTCGTTCTATTTTTTAACAAACTCTTTA
GTTTGTTATAGTTACTCTTGTGAGAACCTTTTTCTTGACCTAAAACACTTAGGTCTTTTT
GTTCCACTTTTACCTGATACTCCATTCATGGGGGCGAGTGACATATGCCAAGAATCTGCC
ATTTTTGTACCCCTAGGTACAAAAATTAAAAGAAACATTCTCAGGACTCCCCAGGAAGAG
AGTCCACTGCCCCTGATCCAAAAGGCATGGACTCCCCAACACAGGAGTCCACTGCCCTAC
TCCCGACGGCATGGACTCCCCAACACAGAAGTCCATAGCCCCAAACAAGAGAACACCTCT
GAGAAGGGTATAGACATAGCAATTTTGTGTTGGATTTACACAATGTTTGCTTGCATCATG
AGGATTGGAATTGCAGGTCCACTGCCCTTCCATCCTCACAATTGTAGCAAAATCAGCTCA
TAAAATCAAATCTTCAACACCTGTCAAAACTACCTATAATTTTTGCGCGTAATATTATTT
TGCAACGACTGGCTTGGGTCAGTTATCCATTCCAACTCCCATTTTATACCTACCCATACA
TACCCATACCTACCTGTCACCTATGTTGGTACTCCATGTTGCATCTACCCACCACCTCTT
GTTACCTAGGGGGGTCCCTCAACACTTCTTAGAAGAATCTGTCCTTTTTCTTGTTTCTTT
TTCTGCATGAGTCCTGGTTAACTCAAGTAACAATAATGATGGGCAACAATAACAAGGACA
TTTGTGCCAGAGGATTCATTTAGCTCCTAGTACCAAATTAAGCTTAGCAATGACCTAGTT
ACAACACAGATTGGTCTACATTTAGAGCTAGTTATTACCTTTTTTCATTAGTTCTTTTCT
ATTCTTACCTTTTCCCCTCTTTCAGTTCTTATTTGTCATTTGGCCCAGTCAGTGTCAATA
AATGAGTGGGAGTTTCTTAACCTTAGGGGGAAATAGACTTAGTCCAGCTGTGGTAATTGG
AGAGGTTTTAACTGCTCATAATTGCACCACCTACACTCTAGATTGCAGCGTGCATTGCAA
GGGCACGTATGTCCATGTTTATAAATCTTTCCAGAAATCTGCTACATCTGCTAGATACCT
CGAGTATCTTGCATTGGCACAATGAATCATAACACAGGATGCTTCTCCAACAAAATCAAA
TGAACCTTGACATTAGTGCATTCCTCAAGGTAAAAATCCAGTCTCATAAAATATTTCACT
TCTTACTTGATTTATGGCATTGCACTTTATATTGCATCATTCTTTTTCATTTTCAAACAT
ATCTATCCTCAGTAATTGTTTGGGGTCATAGGGGTCATTTTGCTCATAATACTTAACTAA
CCTTAGTAATGGCCTAGTGCAACAGATTGTCATTACCTTTATGCCCCTAGATGTTTTATC
ATTATACTGCTCTTCTTGTTTCAGTTCCCCCGTATCTTATAGCACAGTCAGGATCAAGGC
ATGAAGGGGATTTAACGAACATCATGTTTCATTAAAAGCAGCCCTAATCATTACACAAAG
AGAAGGGCAATGTAGGGTGGCTTTTAACCTGATGTTGGGTTCAATCGCTTTTCATGAAAT
CCAACGCATGTAGAACTCTCTTATGCAAGATTAAGTGGCACCAATTGCTCTTTGATCTTT
TTTATTCGGTTTTGGTATCAAGTAAACCATTTTTTATAAATCCATTCGAATTGTAATTGT
AATGATATTTTAAGTAAACCGATCATTGGCATTGTAGGTCGCTGCACTAGGTTCGTTTAG
AATTGTTCCAAACAGTCTTTTACACAAATTTCCGGGGTTCCCACGTGCTCAAGCTAGTTT
TCCTTTCAATCTAGTAACATCTAACATCATCATACAGCGTGTTTTGATCTGGTGGATGAG
TTGATAAAATTTTTAAAGAAAACGAAGGCAGAGACAATAACAAGAATAAAAATGCTGAAC
CCATGAGTTTGGCCTACGAATATTGACTGAGTGTGTTGAAAATGTAAGATCAACACTTCG
AGACCTTCGAGTTATTCGAGGCATGGTCCTAAATTAATGTTAACGTGCGACATATTCTGT
TAATTTTTTCATAGTACGATCCCTTTTCCAGTTTGCTATCATATTTCTTGCACGTTGAGT
CGATACCAGAGTTGAAAGAGCGTTTTTGTTTACTATTCCTGCGAATAAACAAGTCACCTC
GATAATTTCGCACAATAGCCAAGAGCGCATTAGAAGTTTCCTTTCATTTTCTTTCTCTTT
GATGTACCTGAATTGGTATTAACGAAAGAGAAAGATGATCGTCGAGGTTGGGACGATGAA
TTCGATTCTAGCAACATCGCCAGAGGATCGTCGGAATCAGCGGCTGACTGAAAAACCCGG
GCTGACTCTTCTCGTATCTCCTTCTGCAGTTCAATGAACGCTTCTGCAAATACCCCTTGT
ACTTTAGGAAGCTGCTGATGGATTGTTCGGCTATCAATAAGCATTGCACTCTTCTTCTTT
TTGTTTGGTATATCAGCTTTCCTACAAGTGGTGCGATGAGCACCAGTTGTATAGTAGTGC
AATAGACAGAGGCTCTGTGAGCCTGCGATCGATGGGATGATCACACAAGATTCAGTTACG
CCGCAGAGGATACATTGTTTTGGTGGGGCTGATGCGGTTGATAATGCATTCATTAATGTA
GTTCGGCGTCGACGTCTTCGGCGATGGGTGATGAGCTGTGATGAGTGGGTTTGAGTGGGT
GCGTGCAAGAAAAGTGAGGGCGAAGTAAATGAAGTAGGAAAGAAAAATGTTCCCGATCTT
CTCCATCGTGGTAGCTCGTATAATAGTCATGTCACAACATACAGTAAAACACGCAACTTC
CCCGAATTCCCGATTCTTTGTCATACGGCGTGCAGTCGTAGATTTGAGGCCCTTTTTCAA
AACCGCCCCAAAATGAAACACTGTAATAAATAATGCGGTACAAGTTTGAATTCTTAGAGG
GTGGACTTCGAACCCCTACATACTGACTTTACATACTATTCCGACGTAAGATTCTATGCT
GGGTCATAAAAAATTGCTCTGATACCACGAGTCCGAGAGTCTGTCCGTACGGGTTAGAAT
CCACTTTGGACCACGTGATGGACTTTGAACCACTAACGACGGGATTTACTATTCCCACGT
ACGAATGTACGCGTCGACCCTCAAAATTCGTCGACACGAATTGTCAGATAGTCTGACCGT
ACTTCGCTACCTAGTTGCGTGAAAATTGCTTGTGTGCGAGAATTTTTATATTGCTTCTAC
AGCATCCCATATCTGACATGCCTTACTCCGTAGAAAACATACCAATTTCTACGGGGTGGA
CTTTGAACCATTTCGTCATTTTTGGCTTGTTATTGCAGTGCAATTGCAGCTGCCTTCCGT
CAAGCTGAGGACCTGTAGAGCTGGACTTAAGCCCTTGAGATAGTCCCTAAGGGCTGTGCA
ATCTTCGCTGGGTGCCAGGGATTGGATATGGATGCCACACGAGTGGTCAAAGATATCTGA
CATCACGTGGTTCAAAGTCCATTCTGACTTGTACTCTATGTACTTCTAACCTCTTCTAAC
AGTATTGTAAAAAAGATCGCGCACCCACTCTGATCAATTATTCAATCTTGGCCCAGTCTC
GGGGGTGCATACTTAGGTCACAGCAGCAGCGAAAGCTATCTGACATTCGATGGTTTGAAG
TGAATTCATAATTGTACCAATCATTGTCTGCAACATTGCATTCAATTCAGCGTTTCATAA
CCAGTCGTAGCATATACCTCTATATACTGAAAAAATCACTTGCATATCACTGCAACAGGT
GCTGCATGATAGCATGCCCACTCACAGACGTCTAGGGTGTGGTGCCAGGTACGCACACCT
AAAGAGGGTTATTGTCTCAGGCTGCATTTTTAGGGCCTCTTGCTCAGACAATATTTTTAG
GGCCCTCTGCACGGGGGGTTATGGTGTATGTGATTATTTTTTTCTAAGTTTTTGAGAGTG
TCATCTTATATCATCGGTTTCATTGTTGAGGGGCCTCACCGTGTCATGCACGATTTTGAA
AGGGCTCGGAATAATTGACCCCATTCTCTTGGAGTAAACTTGACATCACTAAGTGTCACT
TGGTAGCAATCATGTATGCCAATTGCATCACTTCAGTGGTTTCACACTTAGTGCTTGATG
TTAGCCACCAAGTACTGCAAGACAGGAAACTTCGCCAATTTTTCTGTCATTGGTTGATAG
TTTGTCCATCATAGTCAATAGTAAGTTGGCAGGTAGAGTCCATAGGCTGCCCTTCTGTGG
ACTTTTTTGACAGGAGTAGATACTAATGACTTTTGTTTTTATACTTGTCGGCATGTCGAC
CAACTATCAACCAAAGATCAAAAAGTGATGAAAACGTTGATAGTTGGTCCATAGTTTGGC
ATGTACTACCTACGAGTACCTATCTAATATGGTCAATAGTTGGTCGATATCAAGCAGTCA
ATAGTATTGACTCACATAGTTGACATTTGACTAAAAAAATGTCAATAACTCTTACTTCAA
TCCACTTTTGTCAACAGGAGTAAAAATGTACAGTTTAGTCGATACTTGACATTTTTCAAT
CCCGTCAATAATAGTCAATAGGGCCAATGCTTAGGTCAATAGTTGAGTGATTTTTAGCAA
AGTTGCCTATCTTTCTGAGTGGGATGCACTGAGCACTTTGTGTTTAACACCAAGGCCTTG
GTGTGATTCATTTTGTGCTCGGTTTAACTCTAGGTAATTATGTCTAGGTGTCACTAGGCA
TCACTCAGTGTTACGATGAGTTATAAGGTGTACAATATCTCTTATAGAACTCTGTATGTC
TAGCTCTAGAGGAGAAAAACTTCCACGAGTGTATTATGGACAACATACATGATATACAAC
GACACATACTCTATCATTGTGCAATGCACACTACAATCGTGCTGCCATAGTGAAAGCCAT
TGTACTGGTGTCATCAGCAATAGTCATTACTGCCACATTGTTTTACACTTAAAAGTAATG
GATTTGCTATTTCGTATCTTGGTGCATAAGATCCAAAAATGCCAAAAGATACACTAAACA
TATCTGAGGATTCGTGCAAAGCTAGTAGTGCTAACACAAGCAATATTAACGGTATCTTTC
CTATTTACTTTGACATAGCAATATGGTAACACATTGTTCCTCCCATCACATCACTTCTTG
CACTTGACCATGCTGCCCACCACTCCACTGTGCGCTTGAGATAGGAGGGGTGACATCCTA
ACAAATTTCACTAACTAAGACCAGGGTACCAAAATGGACTGCCAATCAAATTGTTCAAAG
CAGTTAAGTACGGAGACCGAAATATTTGCCCACCACCCATTCCTCTCTTGAGTAGTCAGG
TACCCAGATTATGGTCAAACACAAACAAATATTTTGGCGGGAAACTTATCTAGTTTATCT
ATTTTTTGGTATCTACCCCGACCAGTGCCAAACTGACCCCCTCAGGGTAGTCCGGTACCA
AAACGTTGGTCACAACAGGAGCTAGTTTGAGAGAAAGTTGACTGACAAGCCACCAAAAAT
TTCCTCCACAGTACTTGGATACCGACGTGTTGGTCAAGCTGATGCTGACATCGGAGGTTT
CTCCGTGACCATGTGGAGCTCAGGGAGTGACCCACATGGGCATGTTGCTGTGAGAAAGGT
GTGTCTAATGAGAAAGGTTTGAGAATGTTCAGGGTCATTTTACTAGCTGAAAATAGAAGT
GTCAACAAAAGCAAAAAGCATATCTAAGAATCCATGATACAGTAGTATTGTACAGTACTT
TTCCCTGCATCTCCACTTAAATTCTGTCACTGTCTCTTTGAGTGCATGGAAACCTGGTAA
TAATTAGTAGTGAACACCAAGTACACAATGCTATGTACCGAGCAACACAAACGAGTCGCA
TCAATTACTTGATGTCACTCTGTTAATGTAATGGGTAATTTGTGATATGTATAGTGATAC
TTGGTATCAAAACCATGTCACGTAAAGAAATTTCAATTGTGTGATGTAAAATTGAACCAC
TACTTGACATGTACTCTGTCCCAAAATCAGGCCCTCTGGAAGTACAAAAAGGTCATTTAG
TAAGTTGCAGGATTATAAGAAAATATTACTACCAGCCACTGTCAGATTTTTTTGCAGCAA
GCAAGAGACAACAAAAATTGTTGAAACATAAGAAGAATGTATTAAGTTTGAAAATAAAAA
TTGGCTGTGTGTTTAAGCTTGGTCAGTGGGCATGTGAACGTTGCACATCAATGCACACAT
TTTGGAAATAGGATACAATTTTAAAGGTAAGAAGCATCAAAACATTATGACCACCCATGT
ATATTGAACAGAAAATTAATTATTTACAGGTAATTAAGCTTCAAGGCATGCACAAATGTC
TTTCTTACCTTTATTTGTGAAGGTGAAAAGACTGTTTCCCTATAGGAGGAGAAGGAGCAG
AGGGAGGGGCTACATGCAATAGGCCCTCACCCACTAAAAGAGCACTAGAGGTAAACGACA
CCTTGTTCAGAGTTCTCCATCTCCACAATCCCACTCTGAGAGATTTCTCATCTGGGGGAC
TAATGTAGCATTGTAGTGAATTATCCATGCTCAGTCGTGGAGAACATTCCATAAGGAAAT
CCATGGAGAACTGTTCACAACAAGAAATTGTGTGGAGAACTTTCCATGATTAAGAAGCTC
TTCAAAGTGGAAACAGACAAGCCTTACTAAGATGCAAATTACTGAGGAATTACTCCAGTA
ATTACTATTTTTCAGGATTTTACTGACTTTTAGGGCCGTAAGCCCCATACTGCTTACTGA
CATTATGGCCAAAATAAATGAGGGCCTGTAAAGCCCCTCAACAGTAATGTTCGAATATAG
CCTAGTAATGTATTAGTTTGGCGCAGTAAGCTCCCAACCAGAAATCACGCACAGTCTGGC
CATAGTACAGCTTACGCACTTTAGCGTGACAGCTGTTGGCCTCAGAATTCTAACACACGT
GCATGTGGCAGCTGCCAGCATATGAATCCCAAACTGCATGGAGCAGCCACCATCATCGTC
GCCACAGTTCCCCATTGCGCATTCACCGACAATGATGATTGCCGCCGTTGCTCCTTAACC
AACCCCCTGCATCTTCCCTTCAACGCCGCCCCCTTCGCAAATCGCACGCTGTGTTCGTCA
CAGTATAGGCTATCTACGCGCCGTGGGAATCATCAAGATTTGTCATATCGCCCGAGTTAT
AGAGTTTGATTTGCTGCAAAAAACGTCTCTGCAGCTACATCGTCTGCCACCTCCTTCATC
TCAAGGCTCTCGTGACCCAAATCCAACCTTGCCATGCTTTAGAGCATCAAAAATAGAAAA
TCATTGATATAATTGCCGTTCCGTGAGTCATAAAATTCATCACTTCCGATCATTTTCCCC
TTTACTTTCTGAAATGTTAATTGGTCACTTACCTTGGCTTGTATCTCTCTCCCAGCAGAC
CTGCTACCACAAATCGGACCTTTCAATCATTTATAGCCTTCAAGTAGCAGCATTTTTGCA
CCAGTGGTGTTTGGTGAGTCTGTAAATTGCTCAAGGTTTGTTGCTTTTGTACTGACCTCC
TTGCATTTTAATACTTTTAACATTTTAATTGATGACTTACCTTGGTGACCTGTTTTGTCC
ACCGCAGACTGTCTACTCCCCAATTCAACTGTGCAGCCTTTTAGAACCTTCAAATTAGCA
CCACTTTCACAACAGTGGCATCGGTTGAGTCACACCATTGACCAATGCACTGCCATTTTT
GTACTAATTCGTAAAATTATAATAGATGACTTACCTTGGTGCTGTGTTTCCTGCCCCAAT
AGTCGTTTCCTTCCCCCACAGTCTTGCTAAGCCCAATTCGACTTTGCCAACTGTTAGAAC
CTTCCCAATAGAACCACTTTCAGAGCAGTGGTGTTTGGTGAGTCCCAACATTCACCAGGG
CCATGCCAATTTGAACTTTGTAATCCTAGCTTTGCCGTCTTTTCTGACAATTCAATTGCT
TTGTTTCGTATCCAATGAAGATTTAATATGCCATATCCTATGAACAGTCCTGTTACTAAG
GAAATTGACAATGATGGAGATCTAACCCCAACGCCCCTTGGAAATATTTTCGCATCTCAA
CAAATGCTTGCCCCACCACCCTTGCCCCCATTGGAGCCATTGGAGCTGACATCCATCTGG
GAGTCAGATATGATCCTGAAGTTCCATGATGAAAATGGAAGACCAAAGTGGCGCTGTTGC
CACTGCAAGGGTGAATGGTACAAGTACAATGCCAATAAGGCCCTGGGACATGTCACAGGT
ATTGTCAAAGACATCAAGGCATGTTCTGGAAAAAATGGTTCTCGCTACAAGGACGCATAC
ATGAACCTTCATCGTCGCAAGTTTAACAAGATGAATAAAAACCAACATCATATAAACAAG
CTTCACTCTATCCTTGACAAGACTGATTCAAACATTGGTGCTCGTTATGCATCACAAAGC
GTACAGGGGGGAAAGCGGTTGCTTCCTGAAGCTGTCAATTTGACTGACGACTCACCTTTC
ACCAACAGTTTAACCACTGCTTCCTCTGCTCACTCAACAGTATCCAAAAAGAGTAAGGCA
TCATTCCAGACCACCATCACTAACCGTTTCACTTCTTCTATTGGTACTGCTCGCAGTCAC
CCCGAATCGATCCGAGCAGCCAATGTGGCATTTTCTCACTGGTGTTTAGCAAATTCACTT
CCATTCAACATAGGAGAATGCCTCCTATTCAAGAGGTACACCAGACTTGTGCAGAATACT
GGCAATGATTACTCTCCCCCTCCGCAGTACGAGGTAGGCGGTTAATTGCTTGATGCAACG
TACGATAGTTACTATGAGGAAGAATGGGCTAAGTTGTTGGACGATGTCGAATTATATGGC
ATTTCTGTGTATGGCAATGGGGCCACTATAAAAACCACACCTCTCATCCCAGCATGTGTT
CTTGATGTAATAGATTGCTCCAACCATATGTCTGAAGGTGGCAAAAAGGATGCAAAATAC
ATTGCCACAGAGACACTCAAAGTAATTGCCAAGATCAAGAACTTGGCAAAGCACTCTATC
ATCACCATCATGTTCAACAGTGCTTCTAGTGTCCAGAAGGCAGGAGAAATAATGAGACAA
CATTGTCCAAATGCCACAGTGGAACACGATGCGGAGCATGTAGTATCATTGATTGTAGAG
AAGTTTATCAAGTTGCCTTGCTTTAAGGAGGTCGCTAAGTTCTGCAAAATGGCGAGAATG
GTTCATGTACTTTTAACTCTTCTTTGATCGTCAATGTACTAACAACTCTTGGCTGAGAGA
TGTCTTCGGTTCCACTAGGCATGGTCCTTGTGCATTGTTTAGGAAGTATGCCAAGTTGTT
CAACAATGGTAGGGAGATCAACCTACTTCGTCCTTCAGAGTGCCGAATGGCGGGAGAAGT
TTTGCAGTTTATGAGGGTCCTTCATCTTAAGGCTGCTCTTCAAGCCGGTACTAGGGACCA
GGTTTTTGTTGAATATAAGAAGTTCCTCCTCATTGTTGATGTCTTGAATAACAATCAATT
CTGGAAAACACTGTTTGCCCTCATTCAGGCTTGCTATCCAATCTATAGGATTTTGAGAAT
TGCTGATACAATGATTGGGTGGATGGACAAGTTGTACTATTATGTTCGTCAGGCAGATAG
ATTGCTAGAGCAACAGATGGTGAATGTCATGGACCATTTCAATGATTCTACTATGCCTAA
CATGGAACTGTCCAAAATGAAGTTGTCTAAAGCTGATAAAGAGTGGCTGAGGTGTGAGTG
GTGTTCTTCTTTTGTTATGCTTGACTCTATTCTACCTCATGGCCACTTTCATTGTTCTTC
AGAGTTCAATTCTGAGTATAAACTGGATTCTGTACATTCTAGGGTTCCTACGAGTGAGGT
TGGCAGAGAACAAGATGTTGAAGAAGAGTTCTTGGAGGACCTATCAGATAATGAAGATGG
TGATGAGCAAGCACATGATGAGCAAGCACAGAGTGAACCTGAAGATGATGTGTCATTTGC
TTCAGGAGTATCTGACTTGACTGACGAGGCCGAGATCACTGGTAGGCATGCCATAACTAT
CTGGCAACATTACTGTCCAAGGATTGTCACTAATGTTTCACGAGTAGCATATTTGTGCTC
ACCTCACCCATTAATAATTACTCATTCTGAAGATATTGCAAACAGGGATCCCGACAATGC
CATAGCAGTAGAGCAGTTCATTGAGAGGGTGCTTCTGCCTCGGAAATGTGCAAGGATAGA
AGATCGCCCAGGGGAACTTGCAAGGCTGGTAGATAAGTTCTGGTCGGAGAGGGGGACTTT
GTGAAGCGCTGTAATTACTTTGCACGAGACAACATTTGGATTATTGCTGCATTTCCAGAC
ACAATCGCATATGAGTGGCACAAGAGATACTCTTGTCCTTGTCCGTTAGGTCCTGTGGCT
TGCAAGAGCACTTCAGAAGTTTTAGGATGTGGCCAGGCAGAACGGCATTGGAAGTCAATG
AAGGCACAGATAACTGGTAAGCGGGCTAAGCTTGGTTCCGAGAAGGCCAAGAAATAGTCA
GTAATTAGTGCTGCCTTTGCAAGGCAGAAGAATGAGTCACATCAGAAACATGCCCAACGG
GCTGGAGTGTTGTGGACCGATGAAGATTTTGAATTCTGCAAGTTGGATCATTATTGCTCA
GGGCCAGTGGTTGAGGAGCTTGTTGTGGTGCCTACGAGAGTTTTTCACTGCTACCTCGAA
GATTGGGAGGATGTTCAGTTTAATCGGAAGGGGATGATGTTCATGCTGCAAGGGTGTCTG
CCAAGTATGGAGGCTTGATGTTCTATGATGCTGATTATGATAGAGTAGTGATGTTTCGAG
AGATCGATTGTGCAATCTTGACCAAGTGTGTAAAGAAGGGAGATAAGAAGACAAGGACTC
AGAAGATTGGGAATGGAAAGGGATACTTTTCACGGTGTTGGGTACTTATGCTCAGTTTGA
TCCCCACTTGAGGCTGGAATGTCAGTCAGAGCTGTTGTTTGATATGTTTGAGAGGTATTG
GGATTTCTATGAGATGATTAGTGACTATTACAGCAAGAATCCAGATCAGAATGTTAAGAT
TATAACAAAAGAGAGGGATGACGAAGATGGGGGAGGGAAGCAGCAGGCAAATGATGGAAG
AGATGAAGACAGCTCTGATGAAGATGAAGAGGAATGATTGAATGAATGTTGTTAAGACTA
TAGTGAATCTATTTAATGGCTCTGACAAAGATGAAGAATGAACAAAAAGACTGCAATTAA
TGATTGTATTAGGTAATATGACTTGCTACACAAAATTACTGAGACTTACTGAAAAGTAAT
ATAGCAGCAGCAATTACTGTAGTTCGATTCCCACGGTAATAGATTACACAAATTGTATGG
GCCTATACGTGATCTCAGTAATTTTGAGTCATTTACTATGACTTACTATGTCAAAATACT
GTTACTGTAGATTACTGTGCCTTGGACAGTAAAGTCAAAACAGTAATTTGAAACTTAGAA
GCCTTATAGGCTACAAGACATGCAAGCGAGTGTATAAAAGTGGGAACCAAACTCTGGGAT
ATATGTGCTGGACTAGTTATGCATGATGATTAGTAACATTGCTAATTAACTCCTTTTAAA
ATATATAGCCTCTCTAAGTAAAACCTCAAAAATTCTGGATAATGACATCCTCCAAGTGTC
TTGTCATGGAAAATACTTGACAACTCTCCACTGTCCCTGACTTGAACAGATCTCCACACA
GTTTGTTGAGAACAGTTCTCAACATGCCATGTTGTGGAATGTTCTCTACCACTATGAGCG
TGGATGATTCTCCACAATGCTACATTAGCACCCCGGATGATATAACTCCCAGAAAGGGAT
TGTTGAGCACTCTTTATGAGGTATCTTTTACTTTACCCCTTGTGCTCTTCTAGTGGGCGA
GAAGATAAGAAAAAGAAGAAAAAGAAAAAGAAGACAAATAAGATGAAGACAAAGAAAAAG
AAGACAAAGAAAAAGAAGACAAAGAAAAAGAAGACAAAGCAGAAGAAGAAGAAGAAGAAG
AAGAAGAAGAAGAAGAAGAAGAAGAAGAAGAAGAAGAAGAAGGAGAAGGAGAAGGAGAAG
GAGAAGGAGAAGGAGAAGAAGGAGAAGGAGAAGGAGAAGAAGGAGAAGAAGGAGAAGAAG
GAGAAGAAGGAGAAGAAGGAGAAGAAGGAGAAGAAGGAGAAGAAGGAGAAGAAGGAGAAG
AAGGAGAAGAAGGAGAAGAAGGAGAAGAAGGAGAAGAAGGAGAAGAAGGAGAAGAAGGAG
AAGAAGGAGAAGAAGGAGAAGAAGGAGAAGAAGGAGAAGAAGGAGAAGAAGGAGAAGAAG
GAGAAGAAGGAGAAGAAGGAGAAGAAGGAGAAGAAGGAGAAGAAGGAGAAGAAGGAGAAG
AAGGAGAAGAAGGAGAAGAAGGAGAAGAAGGAGAAGAAGGAGAAGGAAGAAGAAGGAGAA
GAAGGAGAAGAAGGAGAAGAAGGAGAAGAAGGAGAAGAAGGAGAAGAAGGAGAAGAAGGA
GAAGAAGGAGAAGAAGGAGAAGAAGGAGAAGAAGGAGAAGAAGGAGAAGAAGGAGAAGAA
GGAGAAGAAGGAGAAAGAAGGAGAAGAAGGAGAAGAAAGGAGAAGAAGGAGGAGAAAGGA
GAAGAAAGGAGAAGAAAGAGGAGAAAGAGGAGGAAAAAGGATGAAGAATGAGGAGAAATG
ATGAGAATGATGAGAGATGAGGAGAAGGAGGATGATAAATGATGAGAAGGAGAATGATGA
GAATGATGAGAATGATGATAAGGATGATAAATGATGAGAATGATGATAAATGATGATGAA
TGATGATGAATGATGATGAGAATGATGATGAAATGAGGAGAATGATGAGAATGATGAGAA
TGATGATGAATGATGAAAGGAGGATGATGACAAGGATGAGAAGGAGGATGATGAATGAGG
AAATGATGAGAAGGATGGAGAAGGATGAGAAGGATGATGAATGATGAGAAGGATGAGAAA
TGATGATGAGAAGGATGATGAGAATGATGAGAAGGATGAGAATGATGAGAAGGATGAGAA
GGATGATGAAGGATGAGAATGATGAGAAGGATGAGAAGGAGAGAAATGAGAAGGAGAAGG
AGGAGAAGAAGGAGAAGAAGGAGAAGAAGGAGAAAAAGGATGAAAAGGAGAAGAGAAGGA
TGAGAAGGAGGAGAAGGAGGAGAAGGAGAAGGAGAAGAAGAGGAGAAGAGGAGAAGAGGA
GAAGGAGGAGAAGGAGGAGAAGGAGGAGAAGGAGGAGAAGGAGGAGAAGGAGGAGAAGGA
GGAGAAGAAGGAGAAGAAGGAGAAGGAGGAGAAGGAGGAGAAGGAGGAGAAGGAGGAGAA
GGAGAGGAGAAGGAGGAGAAGGAGGAGAAGGAGGAGAAGGAGGAGAAGGAGGAGAAGGAG
GAGAAGGAGGAGAAGGAGGAGAAGGAGGAGAAGGAGGAGAAGGAGGAGAAGGAGAAGAAG
GAGAAGAAGGAGAAGAAGGAGAAGAAGGAGGAGAAGGAGAAGAAGGAGAAGAAGGAGAAG
AAGGCTAGGTTGTGAATTACTTTTTTTGTTACTGTCGCCAACCCCCCCAAATTCTGTCAC
AGTAATCATGGTAAATCCCCAAGAATTACTGCATATTCCCCAGTAATTTGGCTGGAGGAG
TCTCATTAATTTCTCTAACCCCAACCCTTAATTGATTTTAGTTAAAGAATAATTTCACTG
CAACAAGAACCACCTTCCCTCCAAAAAAGGCAATATTATCCTGTAATCTCAAATTGCTGG
GGAATTACTCGGTACTTTGCAACTCAGGAAGAAGGAGAAGAAGGAGAAGAAGGAGAAGAA
GGAGAAGAAGGAGAAGAAGGAGAAGAAGGAGAAGAAGGAGAAGAAGGAGAAGAAGGAGAA
GAAGGAGAAGAAGGAGAAGAAGGAGAAGAAGGAGAAGAAGGAGAAGAAGGAGAAGAAGGA
GAAGAAGGAGAAGAAGGAGAAGAAGGAGAAGAAGGAGAAGAAGGAGAAGAAGGAGAAGAA
GGAGAAGAAGGAGAAGAAGGAGAAGAAGGAGAAGAAGGAGAAAATGGGAAAGAAGGAGGA
GATGGAGGAGATGGAGGAGATGGAGGAGATGGAGGAGATGGAGGAGATAGAGGAGAAACA
GGAGACTAGGTTGTAAATTCTGATTTTGCTTACTGTCTCAAAACACATTAATGAGTAACA
GACTGGAATTTCTGCAGTAATATCTGTAGGTTAAGGAAATATTACAGTAATTTTTGTCAA
AATGAGCCTTATTTTGTGATATCACAGAGCCACAGCCCTTAACTATTGTACAAAGTACTT
AAGTAACTCTTTCACAGTAATCTCACCACTTTACTGTCAAAATTACCAAATATTCTGGAG
TAATCTGGAATTCCACTAGAATTCACAACATAGGCAGGAGAAGCAGGAGAGGCAGGAGGA
GAAATAGTAGGAGAAGAAGGAAGAGGAGAATGAGGAGAAGAAGGGTGAGAAGGAGAAAGA
AACCGAGTGGAAGAAGAAGAAGAAGAAGAAGAAGGTGAAGGAGAAGGAAAAAACAGCTCA
GTTTCCAAATCTGCTGGCTGCTGCTGCAAGAGTTTTTGCAGTAAGCTAGACAGAAGATCG
CTGAAGCAGAGGATGTATGAGGTTCAGGGAACATCAGGAAAGTTTATTATTCACTAGAAG
ATATCTATCTGCCAAAGTCATAACTGGAAGTACTCTTGTAGAGTACTACTCACCATATGT
ACTTACTCTTTCAAGGTAATTTGATGCACAATATGTGCATGACTCATTTGCAATGTGCTA
AAAAGAATGGATACCATCTACATCTAATATAGCAAACTAAATAAAAGTCTACCTGACAGT
ATTAGAATCCAAATCAATCAATCACCTAACCTCACTGTTCCAAAAGCAGTTGGAGCTTAG
TGCAGCTCTGTGAAATTATAAAATTTATTGCAAAAATTGGAATTCCTTTCGGGCCATTTT
TGCCGGCATGGGGTGGGTGGATATAGTGGCTCTGGATTATGACTATGTGCTGGATGTCAC
TTTTACCATGGGGTTGATTGAAAATGAGTGAGCTGTTGCAAAAGCATTGTAAAAAGGTGA
AAAGGGACTGTTACACCTCCTGCATTTTGTCCCCTGCTGCTGTATATATTTGTGTAGGAT
GGGTGGAGGTGATGGCTTATAATTTTCTGTGGGAACTAGGATGATGCATTGGTAGTGAAC
AAAGTTGGACAAGAATGATCTTTCTCACCTTAAGCTTTTGGCCCTGATGTAGTTTGTTGA
TGGCAGCTGGGCAACCTCAGTGGGATTGCTGGATTCAGTATGGAAGCAGACACCCAGTGG
AATGTCACAGTAAAAAGTAATAGTGAACACAACTTTTTAAATTTATTATTGCACCTTAAA
TGGTCAAAGCAATTATGCCCATACCTTTTTTGATACATCCATTAGAATTGGTGATTAAAT
GCACCTGGGAAGTGAGGATGGTCATGACAACAATCTGAGAGCATAGAAAGACTTACTGGA
ACATTGAGACATGACAATAAATTGGGTCGGTTAAATGGAACCAATGTAATGTCTTGTTTT
GTGAGCTCAAGCATTTTTGTCATTATTTAGATGTCAGTATGGTGTTAAAACAGACTCATT
GCAAGAAAAGATATCCAATAAGTTTCAGAACAAAATCTTGTTTTGTGTGACAAAATCACT
TACAGAGAATTGAAATGTTATTTTGTATTACAATGTCATGGATTGGCATGTTGACCACAC
ATACTAGCATAAAAGATGTAATATAGAGAAGGAGTGCTGGCAAGAGTACAAAAACAGGGA
ACCAAACTAGGGTTCATAGTCACTGTGAATTTGTGTGTGACCACAGAGCTATCCACACAC
ACATTATCCTGGTAATTTTTTTACTCGTTCGAAGAAGACACTTCATGGGGTTCAGGGAAC
ACCAGGAAAATGGATTATTTTCTAAAAGATATCCATGTTCCCTCGTGCCTAAAAGCAAGA
AGTAAAGGTTAGGAATGGTATTGTACCTTACTGTAAGTATGGGGAGGTAATAGAATACGT
AGCATTCCAGTTAATATAATACATAATACACGGTACTATTTATCATCCACAACTTATTGG
TGATGCACTTAGGAGAATGGATACCATCTACATCTAATGTAGAAAACTAAATAAAAATCG
AACTTAGAATATTACCGTATATCTGTCGTGTCTGTTTTACTGCACGCAAGTACGCCATCG
GTCCAAACGAATGAGATTGATATTAATCATTACTTGTAAACTCATTGTCATTCATTAACT
TCGCGGCGATTCAGATTGAGATGCATGAGTTTAAATCAACAAGATTAAAACTCATGCACG
AGGGAATTGTGCCCATTTGATTGCATATGGAGTCCTCTTCCATGCGGCCTTCTCTCACGA
CAGAAACAAGAGACAGGGGAATGTGTTAATTCCCCACAAAGGCAATTAACAACAAGAACA
ATTGTCATTGTTGATTGCAATCTCTGTTTTTGGAAGTGGCGCGGTTTTGAGATGGATGAG
GACGGGCTGACACAGACTGACATGATAAAAAAGTGGGCAGTGAGTGGGAAGTTGTGACGA
TTTTGAGGCAAGAGCCATCCTGTTACATATCGTACTGTAATAGATGTAAGTCAACATGAT
ACCTTTAAATTTTTGCCCGTGTTAACATCACTAGCTTCGTCGGGAGTATAAGTTACGTTT
TAAAGTATCTTTTGACATTTTCCCCTACCACAACTCCGAGATATACGATAGAATCTAAAC
AGATTTCATTAAAATCAAAAATAGATTTTCAAAATCTGTTAGATCTAGACTCGACGATTT
CAAAAAACGAAATGGCTAGTGAAGAAATAATAAAGATCTACCTTAGAAAATCTACTTCAT
ACTTAGAAAATCTACGCGCTTAGATTATTCCTAAACTATGTTTTAAGGTCCTAGATCACG
GTTTGTTTAGATCTATTCTCAGAAAAGAATCAATCTAATCTTGAGAAATCCTTCTCAAGA
AAGTCTCCAGCTCGCCCAAAGGCCTAAATAATGTAAGTACCTATAGACGTCGGCAAATTA
ATTGGGGATTGGTTTTCTTTTGGCTTTTACAATTTCTTTTACTATTCCTCTGTGAAAATG
ATAAGGTATCGCTAACTGAGATAGATTTATGTTTATATTCATATCTATATGACTACATCT
CACAAATCTGTTTTGTAGGACCAAGGTACCAGAAATAGTCATTTCACTGGACACATTTCC
TGGTTTCCATATAACTCCCCCCTTTTATTTATGACCCGCACATCAACAAAACAAAAGAAG
ACAAATATGCTCAACCTTTTTGATGTTGCCTGTTGGAATAGGTCATTAGCTGTGAGGGGG
GGGGGGGCAGAGGTCTCCCAGGTTTACAATTTTTGTGATCACAATGGTCACATTCCTCAA
GTGGTCACAAAAGTTATCATATCTTAAGTTAGAAATTGATGCTAGCACACTTCCTCCTTC
TTAAAAAATACAGATTCTATGAACTTAAACAATGAATTTGAACTTCTCATGCCAATAAAT
AGATTCAAAAAAGTGACTTACACTTTCTGACTCATCATGAAAATCCATCTCCTCTAGACG
CAATTCAGTACCAATCCCATCACATAGATGGTTTACATGTAACCATGATCTACATGTAAC
AGAGGGTAAATGATAGAGTCCACCTGTTACAACAAATGTCACTTTAGGACATATATAAAA
GGAAAATGAAACTGACTTACAAGCAAGTTGTAGGATGAGAGGGCATAACCAAAACCTCCA
TCACACATGTGTACTGTTTTATTATGTCGTGAAACAGGGGGAGTCTTCGTAAGCCAAATT
CAAGCTGTTTCAAGTTGTCATACCTATGCACAAGATAGAGTCAATAAGTGACTTACGCTT
TCTGACACAATATGAAAACTCCCTTCTACATGTGCTGGTTGTGTCAAGAATGTGTCATAT
GAAACAATGATACAAACATAATAAAATGTAACACAGAGAGGTCCAAATGTCATACATGCC
AGGTTGATACATATGTAACAAGAAAATGAAAAGTGACTTACGAGCAGTTGCAGGATGGGA
GGGCATTACCAAAAATCCCATTACAAATGTAAACTTGTTTTCATGTGGAACAAGGGAAGT
CATATTAGTGAGGCTCAATTGATGTTGGGTTTTGAAGACAAAAATAGAGTAAAAAGTAGC
TTATGATTTCTGATAGAACATAAAAATAACTCACTTCCAGAAGTGCTGGTTGTGCCGTGA
ATGTTTCATATGTAACAATGATTCATATGTAACAAATTTTAACAAAGAGAGGTCCAAATG
ATATATATGTCGAATTGATACATATGTAAACAGAAAAATAAGAAATCACTTACAAGCTGT
TGCAGGATGGGATGGCACAACCAATTCCCTGTTACATATGTAGACTGCTTATAAATGTGG
AATCACGGAAGTCATATTTGTGAGGCTTGATTGAGGTAGGTTTTGAAGAGAAAGATAGAG
TCAAAAATAACTTTTGGCTTTCTGATGCAACATGAAAATAACTCACTTCAAGAAGTGCTG
GTTGCATCACGAATGTTTCATGTGTACCATGTAACATAGAGAGGTCCAAAAGTTATTTAT
GTCACATTGATGCAAATGTAACCAGAAAAATAGAAAACACTTACATGCAGTTAGTATGGT
AGTGCACAACCAAATCACCTGTTTAATATGTAAACTGGTTTTATGTGGAACAAGGGAAGT
ACAATTAGGAGGATGAATTGATGTTGTCGCACTTAGACAAGTGCTTTCCTGGTGCTTCAC
GCATAAAAATGTCATGGGATGTGTTAGGAGACATGGACACTCAAGGGAATGACAGATTCT
GTTGAGATTGCAGTGAGACCCATGACACAAACAATTTCTTGGAAAATTCTTTGACTTTTT
TCATTGGGCGCCCGTGAAAAGTGGGATGTGGCCCTCAAAATGGGCTTGTGTCTCATCGAT
TGTGGGGGTTGGGCAATTGGTCCCAGGTGGTACAAAGCGATGATCATCCTTTTGGTTGTC
AAGTGGTTTGGCGGCCATGGTGGAATGGTTGTAGGCAGATTTTTGTGGTGGATGGATAGA
AAATATAATAATTCACATGCTCTTGTGTGTTGTGCTAATCCAATATACCAACCAACACAC
AAAAATGAAGGTAAGTGTATCTTACCACACCATGGAACTGCAGCTTCTCATTTCTGCAAA
ACAAAGAACTGTTGAGACATGGTACAGATTGTAGGCAAGCTGCCTAGATTGCAACCAATT
TTTGAATAATATTTCAGAAAAAAAACGAGAATAACAACAGCTCCTTGTATGATTAGGTAA
GGAGATCCGTTTTGGTGGATACGGGCAGAAGGAGTATCGCTTGTCAATAAGAAATATGTA
GACATTATAAAAACATCGTGATATAAAACATATGGACATGAATAATACACATCTTCATGT
ATTTGAAGTACCATCTAAACATAATACTGAAAAACATTCAGAAATTGATAAAAACAAACC
TTCAAAAAATCTGATATCTATTGAAAAGATTTTTGTCTCTTACTTTTATTATTGCCAGAT
TTAATTTGGACTATTTATATATGCTGATGTTTTTGTGACCATTTGACAAATGTGATCAAT
TATGATCATTAATGTTATTTGCTGTCTCTCATACCATCTGGAAGCACAGAAACTGTCAGC
ATCACAGAGACAAACAAAAATGACCTTATATTTTAATACTCTCAAGTTATCAGATCGCAA
ATCAGGAATTAAATAGACAAAATCAAATGAAACAAATTAAGTAGAGGAAACACAAAAAAT
GTTCATACCTTTTTCACCAACTTCTGTCTGCATAGGGCATTAGCTGCCACTGTAGCTGTG
GGCAATCGCTGAAATATTCTGTGATCCAAGATCTGATTGGTTTTTGACCCGGAGAGAAAA
CCCATTGCAATGAAAACACATGTATGTGTGTGGAATTGGGTAGGGTGATGTTGATGTGAG
AGATGCACAGCATCCAGCATCATAATTTTCTGGATTAAGCTTTTATTACTGAGGCAGTGC
AGTATTTAGAAATATGGTTGGGGGGAGGTTGATTGACAAAATTCAGAAAGAAAAATATCT
TTTTTGAGATGATGTTTGAATTATATGGTGGACATATTTGTATCGAATTTCTGGTGTCTT
GGAGATAAATGATGTATCACCAAAAGGCTGAGGGTAGTGGTCCGGAATAAAGAGAAGACA
CAACATGAACACCGAGGTTCAATGCTTTTTCATTAAGATTGATCATGTAAACTCCAAGAA
TGCCCGTAGGAGCTCAATTTATGGAAATTTCAATCTGCAAAATTCAGATGTTGAATTTTA
TATTTGGAGATATATTCTAATTTGAATGTTTCAACTATTTTGAGCATTTAAAACAAATGA
AATTGGCATAGCTGATCAATCAAACTAGACATTAAGAGATTTCACGAGACAGTTGGGATA
TCTACCTAGATCTGTTCGAAACACATCTAGTGACTATCAACAATCTTGTGAAATCATTTC
AGTTGAGGTGGACACACAAATCGCTGTATCACCATAGCAGTGCTCCCCCATGACAGCCCA
AGTCAAGAGGAGTATTAAACCTCTAGATAAACCAAAATCGAAACTCTCCTTGGACATCTA
TCTTCTCTGCAAGTTCGACTCGAACTGCCTCACCTTTCTCAACCAAAAGAGGTAATTCAT
TGGATTTGACTCCGTTCTCGCCGCTTTCAACCCAAACTGTGACATGAGGGAATGAATTGT
GACAGGGAGGTGTGGTATGGGACATCTTGTCGCCGATTCTTTCTGGAAGTAAAATAGAAA
AAGCTGCTACTGATTTTCCTATCAACATGCCGGTAATTGTTACTGTAATAGGTCGACCAG
CAACATGCAGATAATTGTTGACCATTTTTTGTTGGGAAAGCTGTGAAAAATGTGCCATTG
TAACATGTGGACTTTTTAAAAAGGATCCCTTGCATTTTGTTTTATTATAAGGACCAGCAG
AGACATCTTCGTTGATTTGACTGTTGCGGATAATGGAACTTCCTCCTACTTCTGTCAAGA
ATTTGCCGACATCGGTATACTCTTCAGCAATTTTGGCTAAGGCGCCACCAATTGAACTTT
CATTGATATCAATTGATGCAATTTCAATGAATTTGTGTCTCGGTACAGGTTCGAGGCTAT
TCACCAACTTTTTGTCAATCAAACTGGATGACAAACAAGATAGTTGCCTCAAGAATGCTT
CTCTACTGTCTGATTCTAATGCACACAACGACTGAAGGAAATGTTGGTGCTTGTATATCA
AACTCCTTAGCTTTGTTTCCATTGAGTCAACATCATTTTCTGATATTTTCTTTTTATGAT
CAATTGAGCACTGGATGAAGACATTTGAGACATTGTGAGTTAGGTAGAAAGGTCAGAAGA
AAAAACAAAGGAACAAGATCACTCAACCTGCATATGCAACGCTTCAACCAAACAATCACG
GAGCTCTTGCGGGATATCGCTGTGATCGTTCTTAATGAAAAATGGAACAGTTATAACAGG
TTCCGCTCCGTTGGTGAAAGTGCAGTTGACATTCCCCACATTAATCAACGATAGCATATT
TTCAGCTGTTATGCCTCGGTAGAGACTATAAAACATCACAACGACCATCAGGGCATTCTT
AGTCGACCTATCCAGCTTCCCAATGTGTGTCCCATCTTGACGCATCAAAACACGAAGCAT
GCAGATAGCAAGATATGAAAGCGAGTACGGGTAGCAGTCTTTTCCATGAGAGTGTTCCAC
CGTTACAGTACAAAAAGCCATTGAATCGGGCAATACAACTACCGGCAATGCCAGGCTTTT
CACACATATTTCGCCTACAGTGTCCCACACTATCGGTGTTGCATTTTTATCAGCCAAATA
GATTGCCGAAGTATTTTGAAGACGTTCTTCAAGCACATGACGCCAATATTTCCCTTTCAC
TTTATCACCTTCACAAATAATTACAGGGCGTTTTCCTTCTCCCAGATCCAAATGATTTCG
TTCAGTCAAATATTGAGTAATGGCTGACTCAATAAAATAGCTATCATCACGGCACAAAGA
AGATTTCCCACATCCAGGAATGCCAGGAAAGAATACAAGGATACCAGGGCGCTTGTTCTC
AGATTGAAGCGGCGCAGATAGCTCTATCAACTCAGCGACTATATCAGCAGTTTCTTTGCG
TGCTTCAAAAGCTGAGGAAAGCATTTTTGGAAGATGAAATATTTTCTTACACCGTGACCG
ACTCCAAGATCTCGTCAACCCACTCACACGCTTGTTATCATTAACCTTCTCCTTTCCGTA
ATGTTGATCAATATCCTCTTGGCTACACCCAAAGAAAACGATACTGATCGCTTCTTCGAA
TTGCTTCTTCTTTAGCAACTTCTTAATAGGCGCTTGCGAGTCATCAACTACAGTGTTGCA
TAGAATAGCATTTTGGCCATTGCCAACAAGCGATGACAACATCATCACTTCTGAAATTGA
ACCGGTTTCGTGAACCTGATGCCGGATTCCCAGTTTTGACGACAAATAGGCACCCAAAGC
AACAGACTGCTCTCTGGTAAGACTGAGAACTATTAACAGCCCATTAAACTTAGACTCCCC
ATCACTGAAGCGGGCCATTTGGCCACTGTGATAAAGCGACTCAAATGTTGAAAGATGCGT
CAAAAAACAATCTTCGCTCAACAGACATGGATCGATGACTTCAACAGGTCTTTCCACGGG
GAAATGCTTTTGGTCATCATTGCAGTGTTCTGCTGATGTCTTAAAGCGTGCATCGTTTCG
CATTTGTTGCTGTCTCAATATTGACTCTGCATATAATCCCCAACTGTAAAAATAAGGCTG
CCACCTTTTAATGGCACCATGAGACATTCCCCATCGGTTTAGCAAGTCTAACGTGTATTT
TTCATATCCTTCGATTCCGGAGCGACTTAAAATTCGCAGGCCATTTCTACATCCAAATGT
CCGTACCATGTAAGGAAGGAACTTCATCTTGAGCATCAACGGATTGTTGAACCCTCCAAA
CGTTGTTCTTACTGATTGGCCGGACACCGATCCATGACACGCGTTTTGACAATCACTCTT
TTCGGAAAAATCTAATTCAAAGGAGAAGCCACGAAATAGCTGCATCGAGTCCAGATTTTG
AAGTCTACTGTACTTTTTGAAGGTTTCATCGTGAACGACGTGAACAACACATACCCACCG
TTGATTTTGCAAACCTCGTACCTTCTCATTAATTTGCTCTGCGTTTCCATCTAACAGCTC
GCTTTGTCGGTACAATTTATACTCGATTTTAACATTAAACTCTTTCAATCTTTGTATCAG
TTGAATTATCTGCTTTGTTTCTCTGTCTAAAATTTCATGTTTGCATTCAAACGAAGATAG
TATCCAAGACGATACTTCCCACTCCCCTCTCTTCTGAGTGCCTGTTGCACGGACCAATCG
TTGGTAATCATGTTTCGCACTTTGATTTTTCAGAAAGGAACGTAGACGACGGTCCGTGTC
TGCGTTTTTGCGGCCATCGCTAGAAAAGTAGTTTCCGAGCTCAGAGGAACTGCTGCTGTC
AGTTGCTTTTGCATTTGCCATGATAGCAAGCTGTGATTCCGAAATTCTAGCCAAATCATT
CAGTGATTGCAGCAATCGATCCCGAGTGTTTTCTTGGTCGTCGTCTGAAATCTGTTGACC
ATACTCCACGAATCGGATCACTAAACCCTCTAAAATATCACCTTGATACTCTACATGTGG
GTACATGCTCACAATTTTACGTGTTCGTGGCCCGTGATTTTCATCGTAACCATCAACCAA
CTGATCAAGTCCTCTAACGACGGTATTTGCTGTTCCAATTTCTCGAATATCATCATAGAA
CTGAAATAATTTATGGCAAGAGCTCTGGGTTGCAAACATCCAATAATCATTGTGTGGAAG
ACGGAACTTTTGTGCCAGCTTTATGAGCTGGTGCGATGTGTAGAATTGCTGCTTACTTCT
ATCAGCAACAGAAAGGACTGTATTTATTAGTCCGACGAATGGGATAAGAATATTAGTCGC
TCGCAGTAAATACACTTGAGACAAAGCGCATCTAATATTGGTTGGTCGCACTTACGAATC
AAATATGGATGCTTGGGAACATCACCATGGTCGCCTAGAACCGAACTGACAACTTCAAAT
GCAAGCGTGAGTCTATGTTCTTCGAGAAAGTCTCCGCATTCATCGTACTTCGATTTGCTA
TCATAACTCGAATCATGTACATTCTCGTTCGAACTCTGATGGAAGCCCTCACCCCAAACA
AGCGCCATGTGGCGCCGAAGTAAGAATTCTCCAACCAACGTGAACAAATTGTTTGCATCA
TTTTTGCTATAGAACCGACTTCCACCACTCCTGATGGGAACGATAGTTACGGTTATGTTC
AAATCAGTGTGCTTCTGCGTGAACATTCAGCAAAAGATTCATTTGAGAAATGAACCACGT
ACCATAACAGCAATGATCCGGAATGCTTCAAAGTAACCTCCAAATATCCTCCTCCTTCGG
CTACTCTCGAAAGCATTTCGTTCCTGACATCTTTCTCGCTCGATTCATTCTCGAATTTGG
GATGAAAAATTGCTTCTAGGCGAAGGCGCTTGATTTTCATGTTCCGTAACTGCGGCATTT
CGTCGTCCTGTCCCGACAACCGTCTCTGCCGTCGCTTGTGCTCATGTAAGCCATTATTAA
TTTCTGCTCCTGTGTCTTTTTGGCCATTGTCGCGACTGTCTTGGCCACAGATAGCGCTGC
CACCATCGCCATTATGACCAATCTCGTCTGTCGAACGGCTGCGTTTTTTCCGCTCGTTGG
GGGCAAGTTCGCCAGATGCGGGATCTGCGGAGGAAGACTGGCTTGAGTTCTTGGTGGAGT
CCATTTTGACTTGTTTTGTTGGTGTGGCATGCCGTGAATGGGGATCGGTTTGGACCCTTC
GTATTCGATGCTACGTTGGATGTTTGGTATTGTATTGTACACTATGGGTTTGTGTTGTGA
GTTGTTTGACTTGTACAATACCTAGATACTATATTATTGTACCAATTACCATTAGTACAA
CTACCGTTATGGTACAATAAAGTAAAAAGTGGTGGTTATGGGTCTCAGATTCCCGTAATT
ATATCATTCTGTCAGGAGGGATAAAAGAGGATGATAGAAGTAGATAGAAATAGAGTGATA
CCTACCCTACTGCTACCCTATAGGGGGTACCATACACCATAATATAATATATTGTCGTAC
AGACTTCTTCCAACTCTGACGTCGGGGGAAGTGTCTACTCCCACTATAGCAGATGGCAGT
CCCGATTACGTAGCGCACTACAAGGGTTCTTCGGGAGCCTGCTCATTTGTCTTATTGTAC
AAGTTCCTAGGTAGACCTACTTGGTTTTCACCTCCTTTGCATCCGTACATTTCACCTATT
TTCAGGCTTGTCTCCCCTTTAACTTTTCCATCTTTTTCCATCCACCCAATCTCATCCAAT
TTGCTCGCAGACAAATGGCGGCCACAGCAATAACAACATCGGCCCTGAAAGCAACTGCCG
AAATTGGAACTCTTCGAATGTTTTCAACTCATAAAAATGTGTTGTTTAGGTGCACTAGAA
CTCACACCCACCGTCGAAGTCGCCACGGGCTCCCGACGCGTCAGTTGTGCTTCCGACAAC
CAGACAACAATCGGTGCGATTTCTCACCTTCGTCTTCCTTGGAATCAAACGCATCTATGT
CAAAAAATGGGTTAGGTTCGTGCTCGCTCTCGAGAAAGTATGCAATTGGGTGGAACAATT
CAACGTCGGCGTTTGTGCGCTCAATGAGTAGCTCGGCTAAGCCGGATCAGCCGCCACCAT
CTCATTCGTTCCTCCAAAGAATCTTTATAGAACTTCAATATTTGATCCGATCAATCCGTC
AGCTGACTTTGGAAGAAATTCGTCTCTTCAGTTTGCGTATCGTGGCATTTATTGGATCCG
TTCACATTACAGCCGAGTATGGATTCAAAACCTTTACTTGTGAAGGTCCTAGCATGGAAC
CTACAATAATCGATCACAGCTACACTCTCGTACTGGTTGATAGATGGAGTCATCGATTAT
TTGGTTTGGAGAGTGGCTATGATTCAGATTCTGGCAAATATGAACATCGAACCGCTCGAG
ATGGGATTGCTGTGTCTGAGGAAGTGGATAATTTGCGAGAATTCAAAGAGGCGTTGTTTT
CAGTCTTAAATGGGATATGGAAACAACATTTTAAATCCGGTTTACAACGTGGAGATGTCA
TAATATTGAAGCACCCCTTGAGAGAAGGAACATTATGCAAAAGAATTATTGGATTGCCGG
GCGACATTATTGTCCGAACAGATGGAGGGTCGGAAGAATCCCACCACCGTGTCTCTGTTC
CTCCGGGTCACTTTTGGATCGAAGGCGACAACACTAGCGCATCAGCGGACTCGCGCTCCT
ACGGAGCTATACCTGCGTCATTAACTGTTGGCAAAGTTATTTGTCGTCTTTGGCCTTTGA
GGGATTACGCGTGGTTGGGTATGGACGCCAATGGAATGCACCAATGGAAGCGAATCGACG
CGCGAATTGGGAGGGGCGAGAGGCCCATGCCAGTGGACGGTAGTGAGTTCCTGGGAAGTC
ACGTGCTTGGTATCCGAAGATCAAATGTTTGATGACACTCAAGTTCGACGTGGTCGGTGA
AATTGGTACTGGACTCCATAATATTATTAATTACTGGTCAAATTGTCCGAGAAGTGATCG
CCGATAATAATAGAACCTTTTCCTTCTAACGAAAAGTGAACTCAATGCATTCTTAGGAAG
GACAGAAAGGGCACAGTCGGTCGGCCATACCTGTATTACATGAAAAAGGTGACCCATCGG
CACTGTCTGGTGTCTAGTACGATACAGCACACCCACCACCTACTGTATATCCCCACCCCC
AGTTGCGGTGCACTAGATGCACCGCACACTTTGACCAGATCCTTGAATCTCTTATGGTGC
ATCTAGTGCACCATAACTTTTGTACTATTCCTGCCTATGTACAGAGGAAACCAACAACCA
TTTTTGAGAAAGAGATCATTTCAAATATTAGTTTTAGAACGAAAAATCCCAGTAAGTACA
CCACACTGAGGGGAGTTTTTAGGAGTCCCAGCTGTCTGGTACAACTTTCGAAAATATTAT
ATGTGCCTAACTTTTCCATGTTAATTGGCCAAAAATTAGGCTTATGTATTCTTAGCAAAA
TAATGATGCCGAGCCCAGATTACCTCTGATTGGCAAATGTGTCTTTTTGAATTTCTACTG
AGGCTATGTAGGAATCGTCGTGTTATGGTGCACTAGATGCACCATAAGGATTATGATGGG
GAAAGCTAGTTATGGTGCACTAGATGCACCATAAGAAAAGGATGGGGATATCTTGTCCGT
TATAAATGGTGGGATGGGCCGGAGGAGCCACATAAAAGGTAAAGATAGGTATTGTACCAT
ACCTGAACACGCTAGAGCGCAGCTAGCACATACTTACTCTTGTAACAGCTTGAACAAACA
ACCCAACACAAACTCAGCACAAGCTCTGTCAATGACGTTCCGGAGCCACTCCATTCCTGA
TTCCTGGAATGCCCAAGCAATATAAAAGCCGCCTCTGTGATCGAAGCACAAGAATAGGAA
ATGATGTCTCGCTGGAGGCAACGGAAATCGGCGGCATTGCCGGAGCCAACTGACGACTAC
GGTGAGAACTTCCATCATTCACCCATGTACACACCCAAGAAAGGTTTTGGGGCAGGCGGC
AGTTCCGGTCGATCTCGATATGGCAACGGGCTTGATTCCACGATGAGTTCGCCATGCAAT
AGTTTCTTGTTGGGGGGAAATTTTTATGCTGGGAAGGATAAGCGGAAGAGGCACCTGCCG
CGGCATCGAACTCTTTGGTATCGTATATTTTTCTCAACCCCCGGGAGGATGGGGGCAACG
ACGCTAGTATTGTTATACTTGTCATGGCGTTATGCAATTGTACCAGTGACTCAGTCTATT
TTGGAGTATGGGCGCTATCTGAGCCGAGATGGGCAAATTGGACCTACTCACCGCCGCAAC
AAACTGGGAAAGTACCAAACGACTGTTTCCATTGCAGACGACAACAAGGCCAGGGCAGAT
CTATTGAAACCCCTTCAGATAATGAAGGAGAATGCAAAGAAACTAGAGGATCGTGTCGAA
TCTTTGAGAAATGCTGATTCGGCCAGTGCAGGTCTCACGCAACAACAATCTGGGCTAAAA
CGACGCAATGCGATCAAAAACATTGTACCTATATGGTTCAACAGGAATGGTCCTATCGAA
GCAGAGAAAGCAACAAATGAGCAAAAGACGATGAAGACCTCGCCCGAGAAAGAAACGAAA
AAAGTGGATGATGGTAGGAAAAACGAGCATAGGATTACAAAGGACGTAGGTTCTACTGCA
AGTGATCAATCCTCGCGGAATGCCGAGCACCTGAAAGATGAAGAAGAAGCGCCTCGATCA
AATTCAGAAAAACTCATTAACTCTCCCTCTGATCAAGTTAACAAACGAAAAATATATCAT
GACAATATATTGGTTCAAATCCAACATCAACTTGACAATGCTTCGAAGTCTCGGCGGCGA
ACCCTAGCATCACTGGATGAAGACATGGCGAATTCGCAAAACTCTTGCCCCAAAGCTGGC
ATATCGTCAACGCAAGAAGTCAATATTACTCTCGTTATTCAATGCAGTATGGATAGGATT
TGGCTGCTTTCCGAGACGTGTGCAAGGTGGCCCAATCCTATCGTGTTGGTAGTATATCTC
CCTGCTGATACAGTTAAGGATACCACAGAACGGTCAACTATAGCTGATTCCATCTCAGAA
ATAATGACGCGTTGCCCTCAGATGACAGTTCTGACGCATGTTCATGATGAAGGGGACGAA
AAGGGCGACTCGTCGACTTATCCAGTAAACCTCATGAGAAACAAGGGTCTTGACGCGGTC
ACTACGTCTCACGTACTCATTATGGATGTAGATCTAATTCCATCGTCAGATCTCAGTCAT
GTAATCATAGACAATCTTGTCGATCAGATAACAATGTTCAACGAAACTCATCCTCGGAAG
AAGAATGAAAGCTTGAGGCTTCCAATGCAAGCAATTGTCGTGCCGGCATTCGAACGAAAA
ATCGACATTCCTTGCCCCACCATTGAATCATGTAAAAGCTATATGAAAAATGACCCTAAC
TTCCTCCCTTCCCTTTTTTACGAACTGAAAGAATGCGTTGTAAATGAAGATTGCATTGTA
TTTCAAGCAGATATGAATTGGGAAGGGCACCATACGACTGACTCTGAGAAGTGGTTAAAC
AAGAAGTGGTATGAAGGTGAATCGGCTGAAGACAAAGTCAGCTCATCAAAAGCCAGGAGA
ATTAGGCAAATCAAGTGTTTCGACTCATTGAGATATGGTACGTCACAACATTTGATAAAT
GACTATTACAATCCAAATCATTGTGTTCCATCTCATTGTGCATGGTTGCTCGACCTTAGA
ACCTTACGTTGTCTTGCCGTGGTGTCCACCATCAAGTTCCGAGACACCTCGACCCATGAC
TCCGTACTACGACGAGAGATTCTACGGTTACGGTAAAAATAAAATCCAGCACATCTCACA
TTTGAGGTTTCGAGGACTTCGATTCTCTGTGCTTCCGCAATCATTTGTTATACACCATCC
GCATCCAGAGTCCAATGTTAAACAGGTTTGGAACAATAAAAAGGAGAACGCATTACACGG
GAACATGGACAAATTGTATCGGAAGTACATTGCAGAGTTAGAGGATGAGTACGCTGATGT
AGATGGGGTAGTTCCACAGTGTAGTAGTAAAAAGAAATAGATGCAATACCATGAACTGTC
TATCAATCTATTTTTTTCTTTTGAAGTGTTGACTTTAAGCCCCCAACATAATACTTAAAC
AGATTACTCATAATTACCCAAACAGACTACTACTCAATCCATCGATTCACGGCGGAATCA
ATGAAATTGCAGTGCTAAACGAATGAACTAAACCTAGATTCCTTCTTAACATCATCTTTC
CATCCGATTTTGCATCTCTTCGAATTGGTTGATGACCTTGGCTTGGAGCATCGAACAGCA
TATCAGAAGAATTCTCTGCCCCCAAGGTTATCACAGTCATTGTAGCATCAGTCATAGAGT
GAGTTATATATAATAAGGTGTCAAGTGTTGGATCTTCAGATCAATAAAATCAAGATTTTT
TTTAAAATCAAGATTTTTTTTAAAATCTTAGTTGTGTTGGAAACTGAGCCGTTTTCTCCT
TCTCCTTCTTCTCCTTCTTCTCCTTCTTCTCCTTCTTCTCCTTCTTCTCCTTCTTCTCCT
TCTTCTCCTTCTCCTTCTTCAGTGAGACAGTTTTTTTGCTTTTAGCCAAAACAGGTACTT
ACCATGAAGTTGATGTCAACTTACCTGTAAATAATTCATTTTCGCTTGGACTTACATGGG
TAGTCTTAGTGTTTTAATAAATGCCTACCTTTAAAAATATATCTTTGTGTGTAACGTCTG
ACATTATTTTCAACAATGTTTCTGTAAACTTTAAGGGAACATAAGTCACAAATCATTTTA
AGACGTAGAGACGAAAAATTTTAAACAAGGGTTCTTTAAAACTTGAAGGGAATGTTATCG
TGTCACAAAAGAGTGTGTAACAAGAAAATGATTTCACAAACTAAAAGGCGCGGGAGCGCA
GCGCTTGGCGCGAGGCGCTCCCGCCCATTTTGGCATACACTCGCACTACAAGCCACTTTA
TTTTAATGTACGTCTTCCTCTGTCTCTACAAATCGCAATCTGTTTCGCTGCAAAAAATCT
TGCAGCGGCTGCTGGTAATATTTTACATTGGTACTTTTCTACATACTGATAAAGCATACT
ATATCCTACATGCTGTAGGATTCTCAAAGTATATTGGTGGGCAACAGATGGTCTGATTCC
GCGGAGCTGAATGCCGCGGGATTTTCCGCGAGACTAATCTTTTGCTACAATTGGGAGTCC
TGAAACTAACTGGTGACAGCAAGACCACAGAGAAGCTGAAGTTTTCTGTTTGAGGTTTAT
CGTCACAAAAATAAGTTTCACCTTATTTGTATCTTGTCATTGGAATATTTATATGTGTAG
GAACTCTATACCTATCTGTAGACCATAAACTCTACATACTTCTCCGTACCACAACCCTTT
CCCGGTAGATACCTTTGCTCAACTGCCCACTCCTCTCCGATCACTGCCAGCAAATATTTA
ACTATCCCACCCTTTTGATAGCTTTCATCGCTAGCACCCTCATCTTTGCCAGCCCTTGTT
TCCACCAGCACGATCGTTTTCACCGAAACGATCGTTTCATCGTAACAGATTGCATCCATC
CAAAACGATCGTTTAATCGCGATCGATCGTGAATTCGCGGTCGATCCATTTCTTACGCTA
CATCGCAAACGTCGCTACCGATCGATCCATCGCGATTGGAGAATCGTGACCGCTACTCGC
GACCAATCCATCGCGACCAATCCATCGCGACCAATCCATCACGACCGATCCATCGCGACC
GATCCATCGCGACCGATCCATCGCGACCGATCCATCGCGACCGATCCATCACGACCGATC
CATCACGAACGGTCCATCATGAACGGTCCATCGCAGTCATCCATTGCTAACCATCCAACG
CGAGCGGACGATTCAACACGAACGTTTATGTTTTCAGGTACGTATCGCTAACGAATGTTT
CTTTGCAACTGACTAAATATAGTTTTATCACTAACGACTGTGCGGACCGATTCTTTGTGT
CTATTGTACCAAATATGGTCAGTACATCGCAAACAAACTTTGCGATCTCAAACGCTGTTT
TTGAAAAAAAACTTATCATTTCAAACGTCATTTCACTGCTGACGATACGGATAGTTTTCA
TAACTAAATTGCGTTTCTGTTTTCCTTGATTGTCTGGAGTAATCTAACTACTTAGACAAA
CTGTAGCCACTCTTGCAATCCGCTGTCACTGTTGTTTGCCTCTACTTGTAGCGACCACCC
TCTGAACGCCATTTGCAGACGTAGACTCAGATCAGGCGCTGTTCTGGGGTGGTTGCCACA
TTTAGTAGCTCAACATCATGTGGTCAGAGGGTTGCATTTGCTGCTCTCCAGAAACGGTTC
AGCAGACATCTGCACGTACTGTACTGGCAGGAACCCCATCAAGGAAAGAGGACATTACCT
ATGTTTCCTGTGAGAATTGTAACTGCAAGGTTTGTAGTCATTGTGTCATGGGCCTAACAG
GGTTAGTTGCAGCAAGCAACAAGACAATTCCACAAGAAGATCCCTCCATCTTGGCCCTCA
AGTCCATGGAATTGGCATTGAAGAACATGGATGAACCGAAAGTAGACTTTGGATTTTGCT
GCTCATTTAAGCAGTCCATTCCATCATCTACCAAGAGTACTATTGTTACTCCTCATCGGG
CTCCTGAGATCTCCATTGTAGATCCACCTGATACTGATTTCACTTTGATCAGTGATGAAT
CTGCCAACAAGAAGTGTCGACGATACCTCAAGAACCACAAGGATAATGATTGTACCACTG
TTAACTTCCTTTCTGCCTACTTCCAAGATGATACTCCGCCAGAGTCAATGAAACCACCCA
ACATGTCTCAAATTGTTGGCCGTCTGAACAAGAGCCGTAAAAAGTCCAGAAGGCCGAGGT
ACAGTATGAACAACTTTCAAGGCGCTCTCGTATTTCCACCTTTTGGTCTTCTGTTGAAGG
CAGATGCAACCAACCATCACTTAAGTTGCGATCACATGGCTTTGGCGGAATCCTCAGAAG
ACTGTACGAAAGCAGTCATTCATGGAGTTATTTCAGACAAGAATGCCAAGATGATTCAAA
CCTTTTTTGATGTTGAAAAGAAAGCCCTACAACCGTTAACAAGTGGAAAGAAACGCATCA
CACTGAACGTCACATCACCAGAAGACGTTCAGAAAACTATGAATGTGGTTGTAGATGTCT
TTATTGTCCACCAAGTGAAGAAATGTTCTGAATTTCAAGACTGGAAAGGGAATACTGATT
ATGATCCAGAGTTCATCTCAAATCTACAGATATTTGGGCAATGCGACGTAGCGTATGTGT
CTGGTTCTTTTTCATCTTACATTTCATTTTGAAAATTTACAAATTTCATTCTCCTATTTC
ATTCTCATACTGCCTTCTTTTTCTGATTTTCAGTGATGACTGCCATGTTACTATCATTCT
CGGAGAGTTTACGTTGGAGGATGACGCCAAGGCACCAAAGCTACTACTTCTCCGTCCAAG
TGGTATGCTTTGCAATGACATTTTTTCCAAACCACAAAGGGACACTTTTACGCAAAATAT
CTACCATCACATTAGATCATTAGCAGGCAGAAGGGGCTTTGAAATCAGACGGACATGTGG
GTCATCTGGCAAAGTCAGCTATGAGACAGACAAGGATTTATTGCGATTTCTGTCTTACCA
CGAAGCAATCTTACCCAGATTTGCACACGGGTGCATGATCATAAGAGCTCAAGATCGATA
TTTATTTTGCTACGCCAAAGCAACTCCATCTACAGAGAACAAATTCGTCATGTGGAGTTA
TTGTCCTCCTAAGGCGGGTGGTGCCTTTGACATGCCTGACTCCTGCATTGCGATGTTTCC
TCCCGTTGCAGAAATGATTTACCTGAAAGCATTTTCAATTTCCGTTCTTGTCAGCCTGAA
TAGATACTTTCATGACCGTGGTGAGCCTGCTGTTGCTACGGGTCCATTGAAGTTTGAGCT
CGTTAGTTTGGAGCATGCCAGGAAGGTATTCTGCAATTCACCTCCTGAAGAAGCTATGTA
TTGTTTCCTTTGCTGTTTCAATAGTTTCAATCACTATAGTATGGTGGCATACCCGGTTGG
AATGCATTGCGACCACTTTCGTCATGGGAAGGAAAGTTTGGAAAACAAGCTATTGTTTTG
TTTGAATCCAAATATTGGTAGTGGTGTGGGTAGGGGTGGGTGTCTTGTTGGAAGTTCCTA
TGTGTATTGTTTGCTTGATTGGTAGTTTTGATGAAGTACATATTCGTTCATGTCAGAATG
TGATTAAGTACTATTATTGTTGGAAATGAAAAACGAATATAATTTTTACTTTTGCTCTTT
CACTACATCATGCTTGTTTCCAATTGACATTCGTTTTCAGCTGACTCGCTATCAGTTTTG
TTGTCTCCTGCAATGTTGTCTGTCAATGAGCATTGCAAAGCTGTTTCATCGTACACATAC
TTCTTCGTTTTGTTCTTGTGCGTAATCACTTGATTTAATATCTTTCCCGTAATCCATTTT
TTATTCCAAAGAGGATCTTCCATACCATTTCCAGACAAGAAACTCACACAATAAACTCGA
TTCTCGATGACATCCACAGAACTAGTTCCAATCTCATGGATGTGATGGAGAATGAAATTC
TTTGACTGAAGGTTAGAAGGTACCACTCCAAAGATTTCACTTTCATGTGGTATTACTACA
CCTGTTTTGGGAAATAGCAAACTTCTCACCCTCTGCCTCAGATTATCCATGTCTTGCTCA
CTGCTTGTTGAAAGCTGATACTCATATGCACGCAGTTTCAATTGATCACGACGAGGACAG
TTTGTTATCGTATGTCCTAAAGAGCAGAACTTGCAATGTAATACCCGACTGTGATTTCCA
TTGACTTGAATAGAGCACGAATCATTCGACACATCTTGTTACAGTCCGATATTTTGCAAA
CTCTTCTGAATTTTCTTAGATGCCACATTTGCTTGGATTTCATGAATTGGCTGTGCTCGC
TTCTTACGCTGATTCATTCGGGCATCCACATTGGGAACTTCAAGAAACATTCCTTTGTCG
TCATGCACTACTACGTCAGTTCTGCTTTTGTCGAAACAAATGACTTCCTGCAATTGCAGA
GCTAGATTAGATATCTCAAATTGCTGTTCTTCACTGAACGAGGAATATGCACCACAAACT
GCCGTCAAAATATTGGATACCTGTTTTTTGGTGAGTGGTTTTACTCGTACAGATGTTTTC
GTCGGCAATGTTCCGGTGGTAGATGCGTGGTCAACAATGTTTGACGTATGTTCGTGTTGA
TTGAGTGAAGGTGAGTCTTTTTCATCTTCAATCGTCTCATCTACACATCCCAATATGCCT
TGTACGTTGTCGAAATTTGCATCGGTCCAACCTGATAAGGATCCCTTTACGCAATCTCGT
GAGAAATGCCTCTCAAGGAAATACGATGGATCAAACCCGCCCCTTAGCAAGATTTCGTGT
GCACACTGATCGAGTTCCCGGACCCTATCTTTGCATGAACATCTCTCTTCTTTGGAATGG
AAAACCCTAGGAGGAGCGTCAGGATGTCGAACAGATTGAATGACATAGCGAGGTTGTTGT
AACGTTGGGTCGATATCGCTATGGAGGACTAGATCCCGAATTGCACGTTCAGCCGAGCGC
TTATATCTTTTGTCCGAAGGGAGAGCTAACAGAGAGGCTGCTTTGAACAAATCTTGATTC
AACACGGTTTTAGGCTCATTTTTAAGTCGTCCTAGTTCGACTCTCATTTTCTGACACATC
CCAAACAACAATTGATTTGTTTTCATAGTTCTTATTTTTTGTCGGTGCATCAAGTCTTTG
ATCAACGTAATTGGGTGTTCACAATAAGTGTTACCTCCCTTTGCAACCCCCGGATTCAGG
TGTGAAATGACACTCCAGTTATTCTGTTCACTGCATGCATTCCCATGCAGGCCTCTGTTC
CCAGGTATCGATTCTATGAGATAATTTGCATAACATGTTTTGCGCTTTGCAAACTCAGAC
AGTTTGGCTTCAAGGTCCCCATTGCGTGGTAGTAGATTTTGCAGTATGAAAAGGCAGCTT
GAAGTGTAGAATCAAATTCAGCTTCCGACTCTGCTTTTACAAGATTGACCAAATGTCCAC
GAAGCAATTCATTACCGGACCTCCCAAAAAATTTTCCAATCCAGAATCAAGCAAATGCCA
TTGATCTGCAATGTAACATGCATCACTGAATCCAAGCCTCCTGACAAGTTCTTGGTCGAA
AAAACCATCTCCAGCGACAACTTTCACTTCAGATAATGGTCGCTTTGGAGAAGATGCACC
AAGGAAGTCGCATGCAAACTGATACATATCTTCCCTTTCCCCACAGAGTATTCCTTCACA
TGCAATGCATATTTTTGACATTTCATCGTACATCGTAACAGAAAAATAAGGCCATAGAAG
TGTATTGATTCCACGTTTCATCATGTCCATCCCAATGAAGTCCCCAAACAGTTCGAAATT
CCTCCTCATGGTAGCGGTCTGCCAAATAACTCCTAATAACTTTTTGTTGTGACCACATGT
GGAATTATGTGACGGACTTTCGGCGATCTTGTATGTGAAACCTTTAGCCTTCGAACGCAT
AAGATCAAGGTACTCAATGAAAGAGAAGAGTCCGTCTTTGCTGTCAGTGGTTCTCACTAC
CTCCAACCAAAGAGATTGCAAAAACTCGTAAGCCTCATCATCATCAAGAGATACTTCATC
CTCGATACCATTCAGCATGTCGCTCGCATTGACAACGGCCTTAAATTGCTCATAATCCCC
ATTCGATTGTTTGTAGACTGGTAACAATTTCATGACCTTTGCACGAATATTGAATACATC
ATGCTTGGAGATTGTCTTTGATCGTGGCCACACATGACGCAATGAATTCACGATGAGATT
GGAGTCAAGCCTTCCAGAATTTTCTAAAAAATTTCACAAACTGAAGATTGCCGATGATGG
AATGTGGTTGACATACTTCCCTTGTCTCTGACATGTCATGATCCTGTTTGACCTATTTGG
CGTACACTGTTCTCCATGTTCGGCACAACCAGAAATAATCTTTGTAGGCCTGTCCCACCT
ATTTTTGTACCTCCATTTCATAAGTGCTGAGTTTGGTGGTAAATATTTCTCTGTTTCGAG
CGAGGCAAGCTTGAATTGAAATGAACAACCAGTCTTCAAAGCGCCATTCACGTATGCACG
AGATGTCTTGTTCTTGCCGTTTCTGTTGCACATAATGGTCTCTTTCTCAATGCAAATTGT
AAATCCATGATACTTGGCAAGGACCTCCATGGCCTTGATGATGAGGTCCCGACTAACCCA
TACTTCTTCTGTCTGAAATAACTCTCTTGAGATGTCACTGAAATCGGCGATGTTGGGATC
GTAATGTGGAGAAGCCTTGTCGCAATACTTAACAAATCGTTCTGAATCGAACTCCACCAC
AACGGGACCTGTCTGCTGCTTTTTCATTACCATATGTGTACTCGTCATTGATCAATTTGA
GTGAAGCTGCAAACTGACGGGGCGCAGATAAAGGGGTTGGAGATATGCTATCACGATCGA
TTTGATTGTCAAACTTGTCCATCATGCCGTAAAGGATGTCGTTTTGCATCTCTATTGTTG
ATATCGTAGGATCGGACATGGTCGGCTGTCGTTCCTATATTAAACAAGCTAAAATTTACT
AGATAACCAATTATGGTCTGCGTGAGGACAGGTGCGCCAATTTTTGATATTGAGGTAAGA
GATGAAGTTTCTCGATGGAATCTCAACGTAGGAAGATTCTTTAGGTTAAGACTTAAAGTC
TGTCCATCGCACCCAATTTGTGGCGCCAAAACAGTCTTGCGGAAAATCCCGCGGCATTCA
GCCCCGCGGAATCAGACCATCTGGTGGGCAAACACGCTCACGAGACAAACATCAGCAGCC
GCTGCAAGATGTTTTGGCAGTAGATGTTATTTATGCTGGAAGCTGATGTTTAATGGAGTT
ATTTGAAACGTACTGGTCCTGGTCAGTACAAAATAGGCACATTTATATTCTCTTCAAGTT
AACAGAACCATTATTGTAAATTATATACATCCTTAATTGTTGAACCGTTAATAGGCTAAA
AAATATTATGTATTTTCATTATTTTTAAATAATTGGAGAATTTTGACCGTTAATTGGCTA
ATTATTATTATTTATTTTCATTTATCATGGCTTGTTATAAATTATTATCGTGGGATACTT
CTATAGTCGTAAAAAAATATTATCGTGGGTTTCATAAGCTAAAAAAATTAATGCTCAAAT
CATTATGATAAAATAATCGTGGCTCTTAAAAAATTTTATAGTGGGTTACTTCCATAGTCA
TAAAAAATTTACTGGGAATGGCTGAAAAAATATTGTATACACATATAATTGTTAGGAATT
TTTAAAATGTTAATAGATATGGCATCACGACATTCAGGTGTCATCATGTCATGAAGTTCT
TATGTAGGCAGTGTAGATTGTTTGCTGCACTTTTATTCTCAATATATGGTTTATGGTGTC
ACGAACTCTAGGTATCATGTGTCACAAACTTCTTGTTAGGCGTGCAGATTGTTTGCTGCA
CTTTTATTTAGTTTGTTTTGAGCACTCTCGCGTTTTGTATGAATTGAGCTCTCTTGCGTT
TTGTATGAATGTTCACCCCAAAAGAGATGGTATGAGTTTAAGTGTAGTCGTGACGTGTGA
CATTTCCATCAAGTAAAAACATCACATGCTGCGTCAACACTCACCCACCATGACGATTCT
CGCTGCATCATCAGAATTCAGCCTAGCACACAAAGACCATCGCAGATATTTAACTTCCAC
CATCGCACAATCCACATGCACATCCACGACAACAATATCCCTAGTGCAATCGCCTCAATT
CAGGGTATTCTGGGAGAATGAATCCCTCCACCACCACACCAATTTTGTTACATTTTTTGA
CCCAACACAACGTGACGAGAATTCACTATTTTTGCTGTTGGTAAGTTGTTTGAAAGACAA
TTTCACTATTTTATTGATCTACATTGCTGCCTCATGAATTGTGTTGTCTTCTTCTCCTCT
GGCTTCCTCCATGTTGTCCTGTGACACAGGAATTTCAGTAAGGGGTGACATAGACATAAT
ATCCGAATGATTAGGTGAGTCGTCTGCCTCCTCCAACTTTTGCTTCAACACGTTCCTCTT
CTCCTTGCTCATGTTTTGATTATATTCCCCATCTGCCTCTCAATCAAGCATTGATGTCTT
GCTAAATCAGTGTCTCTCATTGTCACTCCCTGATTGGTGAGTTTATTTCATTCTTCTTCT
TTTCAACTGACCAACCCTCCATTATGGGGGCATCTGCTCCATTTTGCAACACATCCTTCC
ACTTGCCTACTAACTCATTCTTTTTCAATCCAGTTACTTTATTTTTTAATATTGCAGGAG
TACTTTCAACTCCTGAATACTGTAGTTCTCAACACTCTTGGCTTGAACCAAAATGGTGTG
AGGCTCTTGTTCAATATTGTTGCTTTTCAATGCCACCTCCTCCTTCTTCATCAACTCTGT
CTTCCTCCTGTCATTATTTCGCTTAGCTACCCCCCAAAATACATTATGTGTAGTGGGTAA
ACAGTGAAGAGATTACGAGTGCTTCAGAGAAAGATGTGTCGCAGTTGATTTGCATTCCGA
GCTTTGCATTGACTGGATGCTGGTAAACTTGAAGACATTAGAGTGTGATCTGATGTCTTT
CGTTGACGTGATGTTTTAAGTTTTAGTGACTAAGAATTATCATGATTCATAATTGAAATT
GCTCCGAAACTATGAATGAAATTTACTATTAGGCTATAGAAATTTTAATCTCGAACTAGA
TGTGATGAATCAATTAAACTATCTGGATTTAGTGCCTCAGCGATAAATAGTCCAGATGTT
TTTTGACGACCTGCACAGCCTTTTTACCACGCCCGTCAGCTCCACTTCATCTCTTGGCAT
GTGTGGAGTGCAGTGATATAGTGTTGACGCGGGTTTCATCCGACACAGATGAATTTATAA
CACATGTAACATGATCAAACAACCGGACGGAGATGATTTTTCACGCGCACATGCAACTTG
GATGCAAAATTTGAAGACCAACATGATGTCATAGAACCACCATGTCATACATCAAAATGA
AGCGTGAAAAGTGAGGAGTTGCAGTATTTTCACGCAAAAATGACTTGTGAGCCACCTGGA
AAAGTTATGATTCCATGAAGAAAAGAGACGAGAATTAATATTTTTTTGTTACGAAACGGG
GTACATAAAGACTACACTTAAACTCCCATGGTGTATGGTATCGTATCGTACCATACCGTA
GTACGATATGGTCGAGTGACGACTGCCAAAATCTTGCGTGATTAATTGGTGGGCAGGCGG
GCAATTGTGGGGCAATGTAAAGAGTGACCGGTACGATAGGAATTAATATAAATCCACCTG
ATGTATTTTTTACATCGAAATTCAATGCAAGAGGAGGTATGAAAGTGCACCTACTCAGCA
ACCATCAAAATCATACAACTTCCCGTGATTTCGACCTAGCCATCATACAAATCGTGTATG
ATTTTGACGAGTTGCAAAAAAGTGCGATCTATGCTATGTTGGCGGTCATGCTTTTTGTGT
ATTGTATCGTGATCTGATGAGACACATCAAAATCATACGAATATTGTATGATTTTTCATA
ATCCCCCACGTGCTCCGTTTCGGACGTAAGGGAAAGAATGTAGGTTAGTACCAATACTGT
GACTCATACAAGAATAACACAGATGGCATTAGAGGATTTTTAAGTACAATCTATAAGAAT
TTAGGACTCCGACCGACCCGGGGGCGTTGTATATCTCTCTAGAGAGCAGTTTATCGCGTT
TTTATTTTTTGTTGACACGACATGGACAAGATGCAGGAAGAAATAACTCTTAAGCCCCTT
TCTCGGATTGGTACCAAAATGTACCGATCTTTCAAAATGTTCTGATTAATCGAAAAGTAC
ATTTTGCAAGATCGGTACATTTTCAAAGATCGGTACTAAAAAGTACCGATCTTTGAAAAT
GTAACGGTTTCATTTTTCTCGTAGAAATCGTATGAGTTCCTAATGTAAAAGGTACCGATC
TTTCAAAATGTACCTTCGACATGTATCAGTACATTTTAAGAAATCGGTACATTTCCAAAG
ATCGGTACCTAAATGTACGAATCTTTGAAAATGTACTTTTCTTACGATCCGTACCTGAGC
TCATCCTCAGGACTAAGTATTTTTGAACAGTCGGTTGGCCTTCGCTAAATGACAATATTG
ATTAGGCCTTTCAACCAACAACAACTGTTCCTTCGGAGTGGATGTTCTCCTAGTAAGTGG
AAATATGTTCTCCACAACATATGACTTTTAAATATTGTACGATGCTTCTAAAAAGTATCA
AGTTTGACTGTTTTTATTTTTTATGCAACTTTCCCTTAAGTCCTTCTCGGTATTCTTGAC
ATGTAACGGCCTGCAAAATGGCAACGTTAACACATGAACTTCATGCGTATTATTGATATT
TGATGTCTTTTTGTCTCTATCTTGCCTGAGGCCACTCAAGTGACTGAGATTTTGGTTTAG
AAGAAATATTTATGCCCTATAAGACTGTTTTCATTTAAATATTCCATTTGGCTTCCTGGA
GCATTTATGTTGCCTGCAATTTCTCTTAGCATTCATCATATAATTATTTTGGTATGCAAA
TTGCTATTAAACCATTACATGAACATTCAGGAAATAATTTTCTACATGTTGTCTTCATGA
AATACTCTGAAAGTGTTGGCCATTTCACGGATGTCCCCCCCCCATTTAGTTTTCTTAATT
AACTAATTGGTTATTGCACTGCTGGTGAACTTCCAGCTTTAGCACATGTCACTGCAGCCA
TGTAAAAACTCCACTCTACCATCTGTCTTTTATTGATGGGATGCACCAGGGTGAAGCATC
CTTTTCGGGACCAAAAAGGTGGGGGGTCTTTGATTTTCACATTACCAATTTCTTATGTTT
CTCAACTTATACTTTCGGTCATCTCATCTACTACCCACCTGAACAGATCACAATCAACCA
TTCAAACAGTATGCCCTTGGAGAGCGTCATTGAATTGTCCCTTGAATTTGTGGTACAATG
TGGGCATAAGAACTTGCAGCCACAGCGTTTTATTTGTCAAATTTTTACTAGACATCTTGA
GTTTCCAGTTCCCCACTCTCCACAGAGAACAAACAACCCCTCAAAAAGTCGGCCTCAGAT
TGAGGACCCCAACAGACCCCCATCGGCCTCAGATTGAGGACCCTAACAGACCCCCGAAAA
ATTTGACGGAGCTTGTGCTGAGTTGAATTACATTTTTTGGGCCAATCAGGTGTGGGGATG
GCGATGCTGCTGCCATTTTGTGTTGTGGTAGTATGATGAGGATTTTTAAATTGGTTAGCT
CGCATTTCAGTCACCTCCCCCTCTTGATCCTGGAAAATTCAACTGCCTTGCAAACAATAA
TTCTCAGGTAAATAAAATTCAACTGCCTTGCAAACAATAATTCTCAGGTCAATTGCCTTA
TGAATTGACAAAATGTAAGGAATGGCTTATTGTTGATTATTTTCTCATTGTACAACTTTT
GAATTGAGAGCTCACATTCACGTTACAAGCACCCAATGTTTGTCCATGCAGACCACAGCC
AACTCATTGTTACTTGAAGGATCATTTTTCAAAAAGGGCTTCAAATAGTGATTGTGCATG
TGGTATGAGTTTTGTTTTTGACCTTTCAAAGAGCTGGCTCCTGCAGAGAATATCTCAATG
ATGTTAATATGCATTATTTTTGTGGGAACTTGTGGGGGATACACACATGACAAAGATGGC
CTGTTCTATTACTTATACTGTTAATATTTCTATAGGAGCTGTCACACTAATCAATGCATT
TGTGAATTAAGATGGGCAGCATGTTGAGCTAAAGATGATTTTCTATATTATAATGGCATT
TTATTTGCCACAGTGAGTATGGATTTTTGAAACCGCTGCATAGTGGAATTGCCCCCCTTC
AATTAGGCGAAAGCTTTGGCGAGCTGCATACAAGCATAAATAGTAAGATGGATTCTTTCA
CCAGGATATTTTTCCTAGTAAATTAGGATAACCTTGATCTAATCCTTAAGAAGTTTTACT
ACTATCAGATAAGATTTTGATTTTGTAGCTCATTTTTTGCATGACAAGTGTACACTATTG
TTGGGATTCTCAAACAAATGGTAGGATGAGGACAAATAATAAGGTAGCTTAAATAGTAGG
GTGGATTTTTTCACTAAGACTTTTTCACTAGTAGATTATCATGCCTGTAGCTAAAAATGT
TAGCTTTGTAGTTACATATCAAATTTTTACCAGTAATGTCTTAGATCTTTTATAACGAAA
GAAGTATGACCTTGCAACGCATACTTATATCATTGAACCTCTACCGAAAAATGGTATTTA
AAGAAAGGTAATATCTTACGATTTTTCTGATCACGTAAATTATATAACCTCTAAATTCGA
TAGTGAGTGATACATAATTTGTTCTTAATTGTATTATGTTTTACAGGTATTTCATCATAC
AAAGTTTGTATGAATTTGCCATTGGTATATCAGCACTGCAAGCGAAAAACACCTGTAACC
TCCCCGTACACTCGAGTGTACGGGGAGGTTACCTGAGTCCCCGGAATGGTATCTTCCGGT
AACCTCCCAGTACACTTCTGTAACCCTCCTGTAAACTAGTGTACGGGAGGGTTATGAGTC
TCCCGGAAGGTTACCGGAAATTTGAGACCAAAAGGAGCTTTCGGATTTATTTCTACGTAT
GATAGGAATTGGTACTTTTTTACAGGAAAACAGACTTCTCAGTAAGTCTTTGAATCGATA
TCAATCTAATTAGTGGCTATAACTGCATTACTTAGTAGCTAAAAAATGTTTACTGGTGGC
ATACCGGAAGTGTACGGGAGGGTACCCGGAAGTGTATGGGAGGGTAATCGGAAGTGTACG
GGAAGCTTACCGGAGAGTACCAGAGGGATACCGGAAGGTACAGAAGGGCTACAGGAATGT
ACAGGATGGCTACCGGAGCATATGGTAGGGCTGCCGGGTCTTATACTGTTGGACTACAGT
AATAGCAGAGTATGTGCAATTTATCTCAACTAATAAAATTAATCATGCTACATCACCATA
TTTTAGAGGCCCGCCCAACTCATCGCCCACCAAAATGACATGACACACATGCAAAAATTT
CAGCCCCAAGCAAAAAAACGATACTGTGGACCATACACCAAGGTAGAAGAAAATTAACTA
TTTAATTGAAACTAAGCTGAAATGAAAACAGTTGTAAAATAGTTCGGTTTCATCGTAACT
CACCTTAAATATTTATATGCCGCTGCCGATTGTTGTTGGCAACACGGCGGTGCAAGGCGG
GATGCCAAACACAGTCTGTGGACTGCGTTTCGTCTGATCCCGTGCCTGGCCTGAAAATAA
ATTAATTGAAAATTAGATGTAGTCAAAACAAGTGTAGAAATGATTGTATTCATCCTAACT
CACCTCTCTTAATATACCCGCCGCTGCCAATTGTTGTCGGCATAACGGCGGTGCAAAGCG
AAATCCCAAACTCAGTCTGTGGACTGAGTTTCGGCGATTTTGCCAGTAGGCCTGTGACTA
TTTAATTGAAAAAAATTGACTTGTGGTGAGCATAATACTGCCAAAAAAGACGAGTTCATT
ACAACTAACCCTCAAAATATACCCGCTGCTGCCAATTGTTGTTGGCAACACCACGGTGCA
AGGCGGGAGGGTTAACTCAGTCTGTGGACTGAGTTTCGGCAATTTTGCCGGTAGGCCTGT
AACTATTTCATCGGGGGAAAATTGACGTGTGGTGAGTATAATACTGCCTAAAAAGACGAG
TTCATTACACCTCACCCTCAAAATATACCAGCCGCTGCCAATTGTTGTTGGCATAACGGC
GGTGCAAAGCAGGAGGGTTAACTCAGTCTGTGGACTGAGTTTCGGCGATTTTGCCGGTAG
GAATGTTAATTGGAAAAAAATTGACGTGTGGTGAGCATAATACTGCCAAAAAAGACGAGT
TCATTACAACTCACCCTCAAAATATACCCGCTGCTGCCAATTGTTGTTGGCAACACGGCA
ATGCAAGGCGGGATGCCAAACTCAGTCTGTGGACTGAGTTTCGGCGATTTTGCCGGTAGG
CCTGTAACTACTTAATTGAAAAAAAATTGACGTGTTGTGAGCATAATACTGCCAAAAAAG
ATGAGTTCATTACAACTCACCCTCAAAATATACCCGCTGCTGCCAATTGTTTTTTGCAAC
ACCACGGCGCAAGGCGGGAGGGTTAACTCAGTCTGTGGACTGAGTTTCGGCGATTTTGCC
GGTAGGAATGTTAATTGGAAAAAAATTGACGTGTGGTGAGTATAATACTGCCTAAAAAGA
CGAGTTCATTACAACTCACCCTCAAAATATACCCGCCACTGCCAATTGTTGTTGGCAACA
CAGCGGTGCAAGATGGGAGGGTTAACTCAGTCTGTGGACTGAGTTTCGGCCATTCCCATG
ATGGGCTGGTGGGGTATCAATGTAATTGAAAATAATATATGTGATGTGAAAGCAGTGAAA
GGGCACACTGCTACAGTTGCTTCTGGGTCAAGTACTGGTGTTGTAGTATGGTATTTACTA
TAACTGTATAATACATACTGTATACTGTAGGAGTATGTCGTGCAAGAGTGAGGTGCAGTG
ATACAAAGGAATAAGTAACAGTCATGTAGACACACTTCACCAATTTTCAGCCCATGTGTT
ATTCTTGTGTGTTCTCATTTTTTGGCACAGTCACTTCTGATAGTACCATATTGTACGTAC
CATATAGAGTAAATGGCATACTTGATTTGAAAATATAAATAGGCCCAATAAGCACTCACC
AAATAAAATCATAGATCAAGCCTAGAATTGAAATCAAAACTAGACCCAACAGGTGATCTT
GCTGTTTGTAATTCGTGATTCGCAAAATGTGAGTCATGAAACACACAACCACTCCGAAGA
TTTTTTGCTTCAAAGCTTAGCGTGATAAATATATCTGTGGCTTAAACAATACAAAAAAAA
CCGGTAACCCTCCCGTACACTCTTGAAATTCCCATTTCCTGTAACCTCCCTGTACACTCT
GACATTTTGAGAGTGTACCAGAACGCTACCGGTGTTTTTCGTTTGCAGTGAGCATATTGA
AACAATATGGAATTACTGACATTGCAATGCTTAATAAGCAAAGTAAGCTTAGATTCCTTC
TCGATATCATCTTTCCATTAGATATTTCAGCTCCTTGACTTGGCCAATGACTTTGGCTTG
GAACATTGCACCACAAACAAGAAGAATTTTGCTGTTCTCAAAGTTGTCACAGTTGCAGTA
GCATCAGTGGTAGGCTGAGGAGGATAAGGTGGTGTACAAGTTGTTGAGATCTCAGGATCT
TCAGATACAAAACTGGGCATGTTTTTAACTTCTATGGCCGTTGTTGCTGGTCGTGGTTCA
GCACTGTTATCATCGCCTTGTTGTTACATGATGCAATGCAAGTGCCATTTTCACACTTCG
AAAATGGCACCCCACTTTTTCACTGACCCCCTTGCACCCACCATTTGCACCAACCTCCTG
TGGTCCTAAAGTTGTTGGTGCAACGTTTCTTAAGGATTTCTTCTTGTACTAAAAACTGTC
AATTTGAATATGATTTTGATTCAAATACTTATGACTAGTTCTATATGGCATCATCCATTG
ATAGGTGTGCGTACAGGGTGAAGACACAAGGCAAATCTATAGCAGTGAACCTATACAATG
GACTTGTTTGATCCTAGTTTTTGAATGAAAGGTATTATCATTGCAATCTGCAGCAGGAGC
AAGCTCACTGATTAATCTAACATCATAACTGGGACATCAAATTTATTGTTGGGTGCAGTT
CCAACAGTGTTATATGGGGTTCTTGTGACAATTAATTTTTGGGTGAATAGTCAGTGGGGC
TTCATCACTAGCTTTGTTTGCTTCTGTGGAACTCATGGGCTTTTGCTTTCCTTTTTTGTG
TTTTATTATTATTCTCCCCAGATCTTCTAACCTTTGACATGTGTTCATGCAAGCTATCAT
AAATTGATTGCTTCAAGGATACTGTGTCCACACAAAATGTGCCTCATTGTCAGTTTCTCT
CATTATGAGGGAAGATTAATGGTGATTTTTTCTCAAATACATCCACTGCTGTGACCTTCT
TTTCAATCCATATACTGACAGTCATAGTTAATACTGACAGTCACAGTTAATGGCCTGCTA
AAATCAACAGGATTGTATGCTTTTCTCAATATTTGATTGGTACACCAATGGAAACAAAGC
CTGTCTACCAGATTGTTTGCCATTATTACTACAGGGCAATATTCCGAATTTGCTAAGAAT
GTCTTGTACTCACGCTCATTGAATTGCTTTGAAAGACATGCAACTACTTCATCATTGGCT
GCACCATTGCACAATCCTCTACACGTCTTCGTGATGCAATTTCTACTCATAAATGGTGGA
TCCTGTATTTACTGTAGTGTAGCATTCAGTGGGCGATCAAAATCTAATGTGATAACTTAG
AGCTCTGTATGTGTTGTATCCTTTTAGGCTATGTACTTTTCCTGGCATTCACTGTGAGTC
TATCAATGATTTTATCTGTCATAGGAATATCCTTATCATGGAGTAGTTCTGCTATATACA
TCATTCACTGTAAGTTCTAGAAGAAAATGCAGTCTCCATGCAGAGTGCTCCATGCTCATA
GATGTCTTAGCTGTTTCTGTACTCTGATCTATTGCAATCTTTGACCTTTCTCCAGTTTTC
AGATTCTGAAAATCTGTTCAGTCATTCTAAGTGCCTTTACCTTTCTCGATAGACCATCAA
CTTCCCCATCTTCATATGTCTTAAGGCATAGTTTTCCATTTTTACTGTCCACAATATAAA
CCACCTCTCCTGGTAATCTTTTCAAATGTAAATCTAATGGGTCTTGTCCAAAGGATAGAG
GGCAATGCATCATCAATCCCGACCAGCTCAAGCTTCTCACATTTAACTTTTGTTTTCTAG
ACATACTGATGGGTGCTCCTCCTCCTAGTGACATCATTGCACCGGTCTGTCCTCTACAGT
CTTCGTGTACATTGTAGGATGAGTCTACCCACCATCTGATTGTGCTGACGTCATTCATGC
TTAGGGTAAGTTTCATGTGTTAAGTATTTCATCACCCTTTCAGTTTTCCCCAATCATCCT
CATCTGGCTTCTTTACTCTTGTTGTGAGAAATGCAACTGGTGTTTGAATGTCCCTTCACA
CTTTCCCGCACACAAATAACAGCTGAGCGATGGAATGATGAAATTGTTCTGCCTTCTCGT
GTGGAAGGAACTTGTTCTCACGTTCTGTTTCTTCCGGGTCCCATACCTGGAACAGATATT
CTGATGCGGGAGATGAAGCGGCCCTACCAATAACCTAGGTTGCAAATTACTGTTTTTGGT
TACTGTCCCAATGTACAGTAATCAGTAACCGAAAAAAGTAACTTACTGGTTACTCAGTAA
GTTACTGAAAAAATCTGTAAATGTGACTGTCACATGAGGCGTGACTCCTACCCGACTCCT
ACTCATCTCTTAAGCAGTAACTTACTGTCCATTTAAGCCAAAACAGTAACCTGGTAGATT
ACTGTATGATTACTGTCTGATGTGACACGATGACATATTTTACCCATGAAACCCTAAACA
GTAACCAGGTAGATTATTGTCTGATTACTGTTTTATGTGACACTATGAAATATTGTTTTA
CCCATGAAACCCTTTTAGAAATGACACCAACAAGAGATGTTATCTTTCTATATCATTCAG
CCATTATAGTTGTCAGCATGTTTATGTCATGTTAGATTTAAAGAGGCTTTAAAAAAACCC
AAAGTGCACTATGTAAGTCCAACTTCTTTGGGGAAAAAGCTTCTCTATCCAAACCGAAAC
AACTGCACCGGTGTCCCTCTTACTCTGAATCCTCTTCATTATCACTTTGAACATCACACA
AAAGCAAACCCTTGAAGGGAATTAATCTATCATTGGGATCATACTCGTCACATTCCCCCT
TCTGGTAAACTTTCACCGTGGAACTCTCCTTGTAGTATTCAGCAACCATCTCATAGAAAT
CATCAGATCCTGGCAACTCCCACAAATCCCATAAATCATCACCTTGCTGATGATAAAACT
TATCTGTGTCAAACCCATCATAACAAACAAGCAAGGCATAGTACCAGTTATACCCCTCCA
CAGGCTCCAATACAGTTTTCTTATCTTTGCTCTTGTAGCACCTCTGAAGCACAGCACAAT
TCTCTTCCATAGTCCAACCTATCTGACCTCCTTTGTCCACATCTGAAAACATCAACCCAC
CATACTTCTTGGAAAACTGAGCCTCAAAGAGCTGACATCAACTGCTGTTGAACCGGGTCG
TGGGAGGGGGGATGGAAGGAAGGGCATAGTTAGTTATGATGTGTTTCAATTAAACAGTTG
GAAATGAAAAAATCGAAATGGGAGAACTCACCTTCCAGGGGACTAATGGACCTCGTTCTT
TTTTGGGCAGCACGGCTGTTTATCTGTATTGCCACGGAGATGGGGCGATTTGGTTCATTA
AAAGTGGAAGAGTGGATGGGAGGAAGGCAGGTTTAGTTGCGAGGTTTTTCAATTAAATAG
TTTGAAATGAAATAAAAAACAAAATGGGAGAACTCACCTTCCAGGGGACTAATGGACCTG
GTTCTTTTTTGCCAGCACAGGTGTTTATCTGTATTGCCGCAGCAACTGGGCAATTTCGTT
CATTAGAAGTGGAAGAGTGGATGGGAGGAGGGCAAGGGTTAGTTGCCGTGGTTTTCAATT
ATATAGTTGGAAATGAAAAAAATCAAAATGGGAGAACTCACCTTCCAGGGGAGCTATGGA
CCTGGTTCTTTCTTTGCCAGCACAGCTTCTTATCTGTATTGCAGCGGCAACTGGGCAATT
TGGTTCATTAAAAGTGGAAGAGGGGATGGGAGGAGGGCAAGGGTTAGTTGCCATGGCTTT
CAATTAAAAAGTTGGAAATGAAAAAAATCAAAATGGGAGAACTCACCTTCCAGGGAACTA
ATGGACCTGGTTCTTTTTTTGCCAGCACAGCTTTTTATCTGTATTGCCGCGGCGACTGGG
CAATTTGGTTCATTAAAAGTGGAAGAGGGGATGGGAGGAGGGCAAGGGTTAGTTGTCATG
GCTTTCAATTAAATAGTTGGAAGTGAAAAAAATCAAAATGGGAGAACTCACCTTCCAGGG
AACTAATGGACCTGGTTCTTTTTTTGCCAGCATGGCTGTTTATCTGTGTTGCCGCGGAGA
TGGGGCGATTTGGTTCATTAAAAGTGGGAGGGGTGTGGGGAGGGAAGGTTTAGTTGCGAG
TTTTTTCAATTAAATAGTTGGAAGTGAAAAAAATCAAAATGGGAGAACTCACCTTCCAGG
GGAGCTATGGACCTGGTTCTTTTTTTGCCAGCACAGCTGTTTATCTGTGTTGCCGTGGCG
ACGGGGCGATTTGGTTCATTAGAAGTGGGAGGGGTGTGGGGAGGGAAGGTTTAGTTGCGA
GTTTTTTCAATTAAATAGTTGGAAGTGAAAAAAATCAAAATGGGAGAACTCACCTTCCAG
GGAACTAATGGACCTGGTTCTTTTTTTGCCAGCACGGCTGTTTATCTGTGTTGCCGCGGC
GACGGGGCGATTTGGTTCATTAGAAGTGGGAGGGGTGTGGGGAGGGCAGGTTTAGTTGCG
AGGTTTTTCAATTACATAGTTTCGAGCTTCAAAAAACAAAATCGCAATAACTCAAAAACC
CACCAGTATTCTGCGAGGGCGCCAAGTATGCCGCGTTGCGCCGATTAGTGGCCAGATGAT
GTGACAACTCGTGGCTCAAAACTCCATGAACTCAAGGAGATTGAAGATGATGAAGATCCG
CTCGAGCAGAAATACCATTGTGTTGTTTTATTTGGGCAATGCAAAAATGGGTGCGCGTGG
CCATCTGGAGGTTGACTCTCACATGCATGTGTATTATGGCAATGACAGACCATCTGTCAA
GTTACTGAATCTAAAACAAGTGATTACTGTGCTAAAATGAAAGAATACTGAATCTATCTT
TACATTCCCTCATCTAGTTACTTTCTAAAACAGAGTAATCTTGAAGGGGTCAGTAACCAC
CATTACTGCCCAAACGACAGTAATTTACTGGGTAAGCAGTAATTACTCAGTAACTTGACA
GTAATTTGCAACCTAGCCAATAACCTCAGGAAAATCCTCGAAGATTTTTTGAGATGTTTC
TCCATGCTCAGTCGCACCACACTAGCCCTTGAGAAATCCATGTCCATTCCTAGATAGTCA
TGTAGATCTCCTTGATTCACTGTGATCTTGTCCTCATACTTCTTGGCTAAAAACAACACC
AATTTAGTTAGCTCAAAGTCTTCATCATGGGATGCCTTCAGATCATCCACATGCCATGTA
ACAGTCATCTGTTTTCCATTCACCATTTTATTGGCAACACAGGGGTCATATTCATTCATG
ACGAACCCATACTCCTCCAGATCTGATCAAAGCTTCAAGTAGAACAACAGGGCTGCGTGC
ATGAGCCCATACATTGCCTTTAGCATTCTCACATACAACATTTTTTCTCCTCTCAGTGGT
GATGACATATGGTCCATAAAGCGCCGGGTCAATCGCCACCATCAGCTCTGCCATTTCTCC
TCTTAGCAACATAATCGCCTCCTCATCAAGATCAGCATTCAAGAATGCTCCTGCTATGTC
CAGTGTTATCACTTTTCTTCCCTCGTGCACCTCGGTCGCTGATGTTATCATTACACTGTC
GCTCATCAGGTTGGGTGACGCTGCCTCTTCCTTGCGGATCCACTTTCTCCGCTTGCTTCC
GTTTGCACATGCCCTGCTCTTCACACGACCACACCTTTTCTCCGTCATGAACATCAGGTA
TGCAAGAGCCTCCTTTCAATGTTCCTGGGTTAACTCACGTGTGTGTACAGGTACATATGT
TATCATGCCATGCAGTTGTTGCAGTTCGGACTTGACTGATTTTCTTCCTTGTTCTCCAAA
AAGCTTGATTCCTGTTTGGATGTTGTCTTGGGTTGCAAGAATTACACCCAGAACGTGTAT
GACTAAATGATCCTCCATGAGACCCTTGTTGTTCTTGCTGGAATCACACTCCTGTAAGGT
CTCATCTTTCTCACACTCCTGTAACTTCTCCGCGCATCTGCATTTGAATTCTTCCCTAAT
TTGATCTAAAAATGCTGGGTTTATGTGCAGGACTCCATCCACAATCTTGGATGCTCTTCC
TCCAACATGGCCATTGGGTTGCATCGTCCTGCTTTTTGGAGTTGGAATGCTCATTGATGG
TCTGTAGGAAAAATCATGAACTTGGGTATGTATCACTCCATCTGACCCTTGCACTTTTTG
ATTGTTGAAATCAATTATTTGTGGAGTTTTCCTTTTTCTTCTTCTTTTTGAGCGGCAAAC
TCCAATTGTTGCATCCTCATCCTGTCCATCCTCTTCACCTGTATCTTCATGTGCCTGATC
AATCTCTTCTGCCTGGTTGTAAAGTCTGGTTGTATGTCCTCTCTATCCAATTCTCCGTGT
TCATCAACTTGTTCAACGTCAGGTTCCACTAACACGCCATAGGGATTGTGACCCATGAAA
ATTACGTCAGCATTGTCATTGTTGTTGTTGGGGTCGTAGATTATGTCGTTGTCCTCCTCT
TCATCACCAGAAATGATATATAAATCATGTGCAGAGCCGTCATGGGTATCAGTCACTCCT
GTAATTTCTAGTAGTTGTTCTGATGGAGAGAGATTAGCATTGGCCATGGCCTCAGTGACA
ATATCATCCTCTGTGGTGCCCGGAGGCACCAAAGCATGCATGTGAGTGAAGTCAGATTCT
AGTGCAATGCCTGGGAGTTCTGCGGAAAGGGCATCAGTTTCAGAGGATTCCCATACTTCT
TTGACGAGACCCTTGCACTCGTCATCAGTTATGTCCCAGTCAAATTGTTCCTTGTGTCGA
TTCAGGAAGTCGAGTTTTGCGCGGGAGCGATGCTGCTCAGATTTCTTTCTCCACTTTCTA
ACTTTAGTAATGATACGGTTAGGCATGGGCAAGACCATAATAGTACGTTGTTTAACCACG
TGCCCTGTGTTGAGATCGAAACATTTCACGGACCCCCTGAACACTCCCTGTGGGACCCAG
GGCGATGCAAGAGTGTGTTCGCTCCTTGAGGGTATTAGTGATGTTGACATCATAACTTGC
CTCAACATAAGCACCAAACCTTGCGCAGCAATGCTCTTTGAAATCTAACTTGGTTCCTGT
GACAATCTCCAGTGATGAATACACATCCAACACTCCAGAATCTGACGGCATGGCATTCAT
CCAGAAACCACAAACTGCAACAGATGGATGAGAATTTGATCTGGCAGACTGTCCTTGTAG
GGGAGATCCAACATAACACAACGTGGTTGCTCCTTGATTACTCTAATGGTAGGCTCCACC
TAACCGACATGTTCGCGTGCAGCAGTGGTATTGATGGTCACCTCATCCATCATATTGACA
AGTGGTTCAAACTCCATATCCATGAGCGTGGTACAAACCGTAAAACCTCCACGGCGATAA
ATATAGATTACTTTCTTTAATGCACTACAGAGTTGAGCAGCGGTCCTAGGCAGGAATTTG
GCCGTCACCAACTTGATCCCTCTTGACACCGTGACAAAGAAAGGCAGCCCATTCACGAAC
ATCACATCTGCTGCTATGGTGACATTTCGAAGCCGTTCATACAATGCCCACGGAATTGAC
ACATATTCCGGTCTGACTCTACTCTGTCGTTGCCTTACTGCCTTTCCTTTCAAGCTACCC
CGGTCTGGGCTGAACAGTGCTTTTGCCTTAGCAATGTCTTGCAAGGTAAGGTTTAATTTT
TTCACGATATGGCCTGAGCTTACCACATGCTCCTTATACTTGTCCTCTGTAGGACGCCCC
ATCGTTGTCATTGCATTCCTGGCTTCTGCTGCACAAGTGACCTGTTCCCTGGTGAAACCC
ACATATTTGTTGCGCACAGTCTCCACCATTGCCATGCCATCATGCGTCAAGTCTTTGTTG
TACACTATGTGTCCATTTGGATTGGCAAGATTGATGAAGGACATACCTTTGCATACCCCA
TCTTTCTCGATAAGAAACTTTGATGTGACCTCTCCATCTGGAGATGTCACCTCCTAGATG
TTCCCTTTCTGATAAGTAACACCCCAGCCATCTCTTTCTAACTCGATTAGGGAAATGATG
TTTGCAATGCCCCCTGGGTTCTCCCAGAACTGAAGCATTTTCCAATAGACCTTTCAGTCT
GTCGCCCGTGATCCAGCATTCAATTTTGTTGAAGGCTCACTACTGCAGTATGTTGCCGGC
TAAGATGCTCCAAGGTGAAAGCTGAGTGGTTCGTGACACAGCTGTCAAGATATGCATGGT
CCCTGTTGCGTGTGATGCAACGCTGCTGTTCCCCTGCCACCTCCAAAAAACCAACCCCAT
CGATCCAGCTGTCATATGAATCTTCCAATTCCATGTAGTTGCTCTCTGTTTCCATTTCAT
TGTCATTATATTGATATTTGTAACTGCTTCCTCCATCAAAATTATTTATTTACAGGCAAT
TATTCTTCAAACCATAATGAAGTGTCTTTCAATGCTATATTGGTCGATAGTTAAAAAAGT
GTCTCACTGAATGAGAAGAAGATGATGGAGAATGAGAATGAGATCGAGAATGATAAGAAA
AACAAGAAGGAAAACAAGAAGGACAAGAATGAGTAAAAGACATTGGCTCAAACACCAATA
CATCAAGATTTTGAAAATCTTGATTCCCTGAGTTAAATTCCTCCTAAAATATATTAAGTT
TGTAGAAATGGTGCCCTAATGCCAAATGTAGTGTCAGTTCATTGTGTATTGTGTCAGGAG
GGGTGACATCAGCTTGACCAAGACATCGGTACCCGACTACTTTGGGAGTCTTTATTGGCG
GCTGGTCAGTCAACTTTCTCTCTAACTAGCTCGTGTTGTGACCAATTTTTATGTACCTGA
CTACCGTGGGGGGGGTGGTCAGTTTGGCAACTGGTCAGGGTACGTAATGGTACATGGCAG
AAAATAGAAAAATTAAATAAGTTTTCCGGTCAAAATATTTGTATGCTTTTGACCATAGGG
GTACCCGACTACCCAGCAGAAGAACCGGTGGCGGGCGAAAATTTCGGTCTCGGTACTTAA
CTACTTTGAACCATTGGATTGGCGGTCCATTTTGGTACCCGGGTCTTAGTTATTGTAGTA
AAATTTGTTAGCATGTCACCCCTCCTATTGTGTCTAGAGTGTGTGATGTTGTTTGAATAG
TACAGTGTCATAAACTGGGATATCGAAGAATCGCCAAAACGTAGGTATGTTACATAAAAA
ATAATGATGACGAACGCGCTGTAGCTTTGAGCTACCGTGCCTCTAGGTAGAGAGGTATCA
TACTGTAGTACAATAAAAGTGTGAGAGAACTGAGGAGAACTGTGAGAGCGGGTCTATTGA
TGTATGTCGTAGCTTTTTTGGATGAGTTGAGGTAGCTGCGGGTATGCTCTGTCTGTCATC
CGAGGTAGCCGCAGCTCCCGTGACATAAAGAAAAAGGTGCTCGCAGCTACCCAGCTCTGC
AAAAAGTTTTTCAGAGTCAGCAGACCACCCCTCTTGCTCCTACCCCCCAAATGGAGCTGC
GGCCATCCAAAAGAAAGATTGTTAAAACACAATGCGCGTAACTGCAACACGCACGTACGG
CCACGAGGGACACTATTTAATAACACTAAAACATCATTATTTTTAATGTCATAATAATAT
GGTATGATTGTTGATTGGACCTTTTCATCACACCATCGCTCCCCCACCCTTCCTTGACGA
CAGTTTGGGTTCAACGATGGCTTCGGTGGTGACGTAGGTCAGGATAGAACCCCCCCGAGT
ACGTTCCCCATCGCTCATCGAACCATTGACGAATCGTGTCCACCGTATCAATATGTCATC
CACCGTATCCAATCGCCGCACCGTCGCCATCGACGTGGTTAGCGACACAGTCTGATCGTG
CTGCTTGATCCGGAAGTGACGACTGGAATCTGCACTCGAGCGGGCAAAGTCACGCTTTCC
TCACCTTTCTTTTGATGTATGCTGGAGACCGTTTCAACTTAATCCCAATTTTCCACTGGG
GAAGGGCGTTGACAAGATGAATTCGGTGAGGATAACGTCAAACGGATGATCCCAAGAATG
AAGGCCACCGCGCTAGAGCATGTGTTACGCCAAGTGCTTGGTAATTTCCAATTGCTAAGC
AATTGCAAAATGGGTCAAAAACCTCATTGCAATTCCTCGCCAACGTTTGCACTACCAAGG
AATTGCAATTTTCGTGTTTTCAATTCCTCGACAACAGCGGTTTAGCTCGAGATTTCTGCA
ACGACCCCTTGTTTGGCATCAATACTGTAGTGTGACACATCTGATCGGCATCAGAGGAGT
GTCTAACATGTCCGTTTGGCATCGATTTTTCCGTTCGACGGTACTCAACAGTAGTCATTT
GTAAAATTACCTAGAAATTACAATTCCTTAGGTATTGTAATACAGATTTAATAGCTTCGT
GACTACAATTCCTTAGGAATTTCAATATCGTCCACGTCTTTTCACCATTACAATTCCTTG
GGAAGAGAACACTGACCCAACATAAGATATTAATTTACGTAGGGATTGGTACAATTAAAA
ACCCTGTCAGTTGAGTGCGTTTTGGCGCCAAATTTGGCTACAAATGCATCCAAACTGACT
TTTTTCACACAATTCAAACGCATTCGGCCGTGGACAAGGAATTGTTCTGCGTATTCCCGG
CAGTTTTGCAATTCCTTGGTAGTGCAAATGTCGACGAGGAATTGCAAAGTGCCCTTTCGG
ACTGAGGGCAATTGCTTAGCAATTGGAAATTACCGAGCATTTGGCCTAACACATGGGATC
AACATGAATTTCGGCGGCACAGTGGGAAATACATTGCATAGTCATTGTTTGATTTGGTTG
GCTGGTGAGGTGGGTGGGTTGGATTTGCAAGGCTGCACTACTTTCTTGGTTCTTTGGAAA
GCTTTTGTTGTAGTAATCTTGATACGCCTCATCATAACCCATTAGATAACTGAGGCAAAG
ACACATTTTCATTATCTAGCAATGAAAGTATTGTGTGCCATTTTATTTTTGTGTTACGTA
GAACGAACTGGTAGGTGGAAGAGGGTCTGCTGAAGACAAATGTGTATTTTCCTAGAGGTT
ACATCAAATTCTGTTGTGGGGAGTGTGTACAATAAAGGTAGGTGGAAGAGGGTGGGTTCA
AGTCACAGGATTTTTTTTTGTACTTACTACATCAAACTTGTTTCGCGATGCACTAAGTAG
GCTTATAGGGGGGTGCTCTTAGCGCCCATGGAGAGGCACTCGCCCTCTCAAGACGCACCT
ACAAACTACTACCATACGACATACGATACAATACGGTACCTCTAGGTACCACTTCGTCGT
CGTGTTCGCACCGTATGGTTAACATGGTATGGATGGTATGGTATGGAATGGTATGGTATT
GTATGGTTTTGTATGTACACCACACAATCCAACACACACAACATAATGGTTCAATAACAT
CAACCTCCACAACATCTTCACCCCACTGACCCGGACCGAACGATCAGTAATCCACAAAAT
TTAAGAACCCAAAGCACTAACACGGATTCAACACAAGCACCATGTACGACGTCGCAGTTG
GGGCTGCCTACGCAGTACTTTACACCGTCCTAAGTGTATTCACTCTCCTCGCCATCATCA
CTGCAGGTTACTGCGGAACCTCCGCGATGCTTCACAAGCTCGGATGCATCATGATCCCCG
TTGCGGAAAGTGAGGAGGAAGTGGCGAAGGAAATGCAGTCTGCTGACTTTTTCTTGGCGG
CCAGGAACAGTGCGAGTGCTCGGTGAGTTGTTGACAAGAGACTGTATCGCGTCTTTTGGT
TTGACCATTCAGTGTCATATTGCCACTTCCATGCTAAAGCGATTCTCTTCACCGCCCCTC
CTACTAAGAGCTATTGGCCTGAGCTTCTTTGCTACTGGAATGGGTGCATGGGTCGTCTAC
GGATCCACCGAAATGGGTGCCAACCCTAACCTTTCTTGGCTTGGTGAGTTTATCCTTTGT
AATTTTATTTTAATTTGTTTCTACACTGTTCATTTATACGGTTTCTTGAAATGGCCTCCC
TACCTGCATGCATTCAGGTGTGATTGGCTATTCTGCTGCTTCCGCTCTCCCCGCTCTCAT
CATATGCGTAATTGGTCCACGTGTGCGCAGCATCACTGGTGAAAAGGCATTTTGTTCCAC
CGATTTTGGATTGGTTCGATATGGACGTGTGATGCAATTTTCCATTGCTGCGATCAGCGT
GTTTTACAGTAAGTGTTTCTGGTATGACACATTGATATTTACAGTTTGTAGCGACATTAA
TGACCCCCTTTGCACTCTCTCTGTTTGGTTTCTACAGTGTTTATTTACATGGTTTCTGAA
ATGACATCCATATCGAACGTCTACGGTCTGGTTGTTGGCAAGGACACTTTCAGCGATGAT
ACAATCAAATACACCACAAGTATTGCAATGTACGTAGTGTTTACTTTTGAGAAGTTGATT
AGCTCAGTTTGGTCGCTAAATATTCACTTGTATACGTTTTCATCTTGCAGCTCGCTCGCG
GTTTTCACTTGGTTCTACACGTCGCTTGCTGGACTTCCTGCGTCGATTGTAACTGATAAG
TTTCAGGCTTACCTCATGGCGTCCTTAGTGTTCATTCTTTTGATTGTGGCGTGCGTCAAT
CCAGAGAATCGCGTGACCAAAGAGGAATTCGCAGTGGCCTCCAATTGGACAACTGACGGG
TTCGTTGCAGCGGTTACTTTGATTATAGCTATTGCTTGCGGTGAGTCCATAATTATTGAT
ATAGTACTTCTCTGAAGCTTCCGAAGGCTAACAAAGTGATCCACCACACTCTAGCTGAAA
TGTTCAATCAATCTACTTGGCAGCGCGTCTGGGCAGCGAAATCTGTCAAAGATATGAGAC
GAGGATTCGTGCTAGGAAGTTTCCTTGTATTCTTGTTGATAATGTTTTTCGGCATCATGG
GCATGATTGCCTACGGTCAGTAGAAGGCACAGTTTCAATATTCCACTTGGTGTGATCAAG
ATAAATTACTAACTCCCTTGTGATTTTGTTCTTGATGCTGCAGCCAATGATCCCCAGGCA
TATGATAACTACGAGAAGTATGCATGTGAGAACTTAGCTTGTTTTGAGGCCGGACCAAAG
GTACATCCTCCTTACTCAATGTGACTTTCCCATTTCTCGCAGACCTCGCTTTCTTTTCCC
TACTCGAGCCTTTGAGTAACTTTTGGCACATCGTTGTGCTTATCATCGTGACCGCCCTCG
CGGCGTCTTCTATTGACAGCCTTCAAACTGCCATCGCGTCAATCCTTAGTAGCGACATCC
TTCGCTTCGGAGTCTCCGACAATGCTGCACGCTTTCTTACTCGTGGTGTTCTGGTTCTCA
TCAACATTCCGGCCATCATCTTGAGCTCGTATCGATTCGACGTCATTGGTCTTTTTCTCG
TCGCTGATCTCGTATGCGGAACGGCTGTCCTACCTGTGTTTCTGGGCTTGATCACCGAGG
ATTTCGGATTTATTCCCGGTTAGTGATTTATTCGGTAGAATCTTTTTCTTCTTCTATTGG
CTAACAGATTGATTTTGGTTACCGCGTCTGTCAGCCCCAACCGAGCTTGGCGCATTCCTC
GGAATCCTCTCAGGTATTGCTGCTGTCGTCGTCAACGGACAGATTATTGGATTTGATCAA
GCAGTGAGCTCTATCACCGGAGAGGTTATTGCTTCTGGACCTTTTAGCTACTTCTGGTTG
ACAAACTCTGCAGAATGTGCTGTTTGTGGAACTACAACGATGGTAACATTCATTGTAGTA
CCTCTTGTTGCTGGCTTTTTCACCTTGTTTTTTAGCAAGCTCGACATCATGATCCGCGGT
AACCGTGCTCGTGAGCCCATTTTTAAGATTGCCCAAACCCAGAAAAGTGACAACTATCAC
TTCGATAAAAAAGAGGGAATGGAGATGCACGTTGGTAGTATTGAAGATGAAGGAGAAGAG
ATTGATCCAGATGGAGGCAAGGAGCAGGAAGGCTGCGCTGTTGCTTCAAGCAACGTGAAG
GTTGACAAAACTGATTCGGCTGAGGAGAACAATGCTCAGTCTGTCGAAGTTGCTGCTTAG
TGGATGTCATCTTATGGTGCGATTGACGGTCGGAGTTTTTCTCGCTATCTTGTGCTCATT
TGCTTGATGTGTTTTACTTACGGCTCTTCTTTTCTTATTACGACAAAGATGAATCCATTA
ATCAGACATCAAAATCCAGGCTTGCGGGTGCCCTTGTTTTTAATTAGGCTGAGAGTATAA
ACCGTTTGAACCTGATCGTGGTAATTCGCGCGAGAGGGAACAGCACTTGGTGAATCTCCC
TAAAATATATTGGGAGATTTCTTTTGACTACGACAAAAACAATGTCAACCTTTATTGGGA
TTGCTTGCTTGTTTTTTCGAATTCAAGTTAATTTGGACTTCATGATAAGTAGTTGATCAT
AAAGCAAGTAAGAAATCCGAATAAATCTCTTGAAACTTACTCGAATTCATTATCGCATCC
ATTGCCAAAATGCATTATGTCAACACATGTCATTTCTATTTGTCTCGAGGGGCTACTATC
CGTAGTTAAATGACAATGGAGGCTCTCTGTGTCAACTAACTTAGAGATCAAAAAAGCTAG
GAGTCTGAGTTGGACCAAAAACTATTTGGAGGTAAAAAACATTTACTTATGATATTGTTG
TATGTAAACAGGGTACAATTGTGAGCTATTGGTGTATTTATTACAATGTCCAAATTATTA
TGGAATGGCAATGCAATCCCTTTGATCCTAAAATGAAACAAATGGATTATGTGTAGGTTC
TACACACTCCTGGTATGTTTATACCTTTCTCTTGAGGGTGTTGTCTACATGGGTGTTCTC
CTGTTGCATAGACCCAAAGATCTGGATCTTTGGATCCCTTCTCACTTGAAGTTAAAGATG
ACTTTTTACTTGGGAGTTTTCGTTTTGTACCAAGAGGTGCTAAATAATGCAGATTCTTGG
CATATATCACTAAAATATGTAAGATGCGTTGTCAGCAAAATGCTACTGTGCAAAAAGATT
TTGTACCTCACTGTGGTTTTCCCGTCTTGTGTCTGAATGCTGTCATTCATGTTCTTGATA
TATCTTTTCCTTAAAATTGACCTTTGAGAGCAGTACGCATTTTTTCCATGAGATTTTTGT
TCCATCCTAAAATCCCAACATGCCAAGCATATAGCATCCTTGCGCAATGCCACAACTTAT
GCGTATCAGCTTTGATAGGTCTCCTCAAATAAACTTCATTTTCATTAAGTGCTCAACAAT
TTACCGGAGCTCTAGTCAAATTCAATTCACAATAACTTGCAGTTGTTGTACTAATCTAGA
AGGAAACAATGAAGGCACTCAATGAAACTATGCATCACAACATTTCACACAACAACTTGA
CATGATGGCTAGTTGTTGGTTTACCCACCCAATAGACTGAAAAAGCCCAAGAAGGATCCT
TTTATGCAAGATTGTTGTTGATGATACCAACCATATCATGCTTTATCTTGAAAGTTATCT
CACACTGCTTGTCTGAAGACTAGAGAATTCTTCAATGAGTGATACATTATCTTCAGCTCT
CTTGCAATCATAAACAACTCACACCTTCTTGGTAGCAGATCTCTTGGGTGACGAAAATGA
TCTCTCCCCCTCAAGAAAAGGAGGTAATTTTGATCAATCACCTTATGGACCATCAAAACT
CTCCCATCATCAAGAGTAGACTCAGCCTATGTGTCTCCACTAATGCATGAAAAGTAGATA
ACAGATGGAGACATGACAACACACATAGCAGTAGATGACTGCAGTTGAAGGTAATTTAGT
TCCTTTAAAGAGACCACAGTTGATTAGTGGAGATGAAGAGAGTATTGCATGATATGGACA
CCAGAAAGTAATGTAAACTACGGGTTGATTACACCCCTGTACTGAACAGAATTGCCTTTG
ATGTCAGATTAAAATTAGCCCTCACCAGGATAGCAGCATGAAACAAATAGGCTAGTAAAA
AGTTAGGAACTGCGCATCGCTGGTGTATTGGCATGGAATAACTATAGTTCAATGATTTAG
GACTCTAGTGATTGAGAAAAGGTATCTGTGACATTTGTGTGGTCACGACCATGCCATTGT
CGTGATTTTGATCTGTTCATCATCGTGTCCAGATCATGATCTTGATCACGTAGTGTTCTT
GATTGTGTCCGTGTTGCATCCGTGATGCATCACGTACTAGTAGGGCACATGTGTACAACA
CTGGCTGATTGTTGATTGCATCGTTTTAGACAATTGTAGACATAATATTAAAATTTCTCC
TCTCTTGCACACAAGCCAGTGTCAAGGGGGCCAAGCCAGGCCATTACTGCATGAAGCATT
ATAGTCATACTACTTCCTATCGTTCAAGTACCACCAGGTAATGCCAAGAATCTTCATGAT
TGAGGAAAAATTAGCTGGGTCATCTAACCCAGCTATTTGTGGATGGTCTAAAATATTATT
ATATACAAGTGTTTCTGATTCTTAGCGTAACGGCACTGAGTATAAATCGATACCAAGAAA
TCACTGATGGTAGAGAATAATAATTTCTAGACGGACGAAATATCTATATATGGAGGAACT
TGACAACACTACTGGTTTGGCATTGTGTCAACAATATAGCAAGTCACTTAACTTCAGAAC
TATCATGAGCTTATCCAGGTGTCCTTTGACCGATGTTAGTTGATGAAGTTGGTTCATAGA
GCCTCGTAACCTGTGACTCCTTGCACGGCATTCCTGTCACGGGACACGATTCCCCATTCC
TTCGGATACGCATTATCAAACATTTGTAACAAAAGACAAATCCAGAAGTTGATGCTGTCG
GGTTGATTCGTGGTTCGTGACATAATGGACACGCCCACTGGTCAGCAGAATGTTTGTTAT
CAAAGTTTGCAAGTTTTGAAGGTGGAAGTGGAGGTGGTGGAATTGGATGGGGTGCTCTTC
GTTGCACGTCGCTGCCCCCACTTCTCGAAATGTGGCCTTGGTTGCCGTCGTTTTGTGACG
GAGAAAAATTATCATGTCCAGCTATCCAGCGACGGCGACGCCAACTCAACTCCCGTTGGA
AATAGCGGTACCACCCAGAAAGGATTGTATAGGAGACAGAAAATAAGAGCGCTCCTCGAA
AAAGACTCGGGAGTGTAATTGATTTGTTGCTGGTAGAATCAATAGGAATACCACGTCGTC
GTGATCTTCGCGTGGTTGCTGATGGCGAGACTCCAGAAACTTCCGAATTCTTTGTCACTG
ATTGATGCCGCTTTTGTGAATCCGTGTGTTGCATGTCTGCTGCAGTCATTCTTCTCAAAA
TTACCCCCAGAGCATGAAGGGAGAAACTCCAATACGGCGTATATTCCAATAGGTATGCAA
ATTGATACAAGAATATGGATCCTTCATGCGACAAATGAAAGTAGGGGTAGAATTTCACGA
AGATGTCTCTTATTTTCTGAGGATTGATGCGTTGGTTGAAATGCATTGAATCGTGACTTT
GATTGTTGCTTGGTTGATCCTTCAATCGGGAATATAATTTATCACATCGTTCTTTCCAGT
AAGGCAACAATGCTGCCAATAAAGCCGATTTTGTTTTGTCCGTGCTTGTCAAATCGACCA
CTTTCTGTTGGTTGTTTCTAGAGGTCTCAGTTTCCAAGGTAGGCGTCAGTTTGCGTGAGG
ATGTATTCACAATTTTTGCACGTTTCAAGCCATAAACCATTTCACAACCCGTGGACCCTG
TCAAGTAGTGAATGCAATGATAATCAATCGCGAACATAATCAAGGTTTGAATTTCAGGTG
CCAATGTTTCGAGTCCCCGTGCGATGGCATGGCATGTTTGACGAAGGCGTGCATAGTACC
ATAATCTCATGCGAGCCATTGCTGCATGAACTATCCGTCTTATCGAAGGGAATCCAGTAG
ATCTGCCATTTGTGCCGCAACGAGCGCGCAGACTTGCAGTCCTACGAGTCATCATCTGCT
CCAAACGACTCAACCGCTCTTCCGTCCCCTTAAAATAAAGGACGACAACGTCCCAGGCGG
CAGACAGCGCCACTCGTCCCGAATTACGTGCAACATCGACAAATGTTAGTTCGAGAAACG
ACGGCAGGTGGGATAATGGGTCGATGGTGTTTTCTTCGGTGAGAAGTGCGCCGATTGTGG
TGGGCACGGTTGCATTGTGGTTGAGATTGTTAGCGGTGGCAGCGTTGACATTCATCTTGT
TTGCGATCTCGTTCTCGCACTTCGGCGTCGTCAGACCAGGAATCACTTCATGCAAAGTCC
ATGTTTGCAATACAGTTATAGTCGGCTAGTTAAAGAGCTCATCGTGAGATCGCCTACTAA
GATCCTGACATACCGTCTAAAAAATGTACAAATACAAAACTACTGAAACAGTGTATGCTT
TGCCCACTCGTTTTAGGATACAATTCATGTCATGAAACAAAACGCTTTTCGCTCAAAGTT
CGTGCTAGCTCAATATGGAACCCAACTGAGGCACAACAAAACAACTGACTGTCACTGACA
TGACCATCGACTCTCCAGCAGCGCTTTCTAGCCATCGCCGTGTAAAATGACCCTGAATTC
AGACCCAACAGTAACAATCAGCCTCGATCTGTTCACCGTATCATTGCTCCTCGCATCATT
GCTCTTCTCATTCTGCCTCGTCCTCGCCAAACGAAAATACGTTTTCCTCCGCCGAGTGAG
CGGTCCGGAATTAGACACAAAAAAGTTATTAATCCTCAGCGCCGCAACTGCATGCTTCCT
GCGCATCATGTCCTTCGTGGGAGTTATCGCCATGGATATTGCCAACGTCCGCGCTCATTA
CTCGTTGAAGCCCGTGTCGTCTCACCCCGAGGAGGGTCGGGCAACGAACCCGACGGATAA
GAACCAATCTTTTTACGATTCGGCCATGACGGTGCTGTTTGATCTCCCGAATGCTATCGT
CATTTCGACGTATGTTCTACTGACATTAGTGTGGGCGGAATCTGCATTAATGAGTCGAAT
GCATACCGAAAGCTCCGTGCGGTGGAGAAAGAAATGGCTGGTTTGGTACACGATATTCAA
TTCTGGTTTGTATGCAACACAAATCATTTTGTATTTCTTGATATTTGCGGGGGGTGACTC
TGTAGCAGTCGTGAGGAATATAGTGAACGTGGCCATGTCAGGACTGAATCTGTCAGCTGT
GTTCTTGGTTTTCCTTTTGTATTTGTACTTGAATGTTTCGTTTTCGGTGAGAAAGAAGAG
TTTCTGATACCAAGTGAAATTTGGGAATCATTATGACGACATCCTAGAAACATGAAGCCT
TTGTCTGCTTTTTGCTCGTAGGGATATCCGTTCCGGTCGCAAAATGCACAGGAATCTCTT
CGCAAAATTTCCAACGTAATGCTCTTTTGGGTGAGTTAAAAAAACATGCTTTGCTATGAC
GTCTGACATTGCTTCAAGAACTACTCTGCGATGAAATGCTTTCATAGAGTTTGACTCGAA
TAGTTTGGGGCATAAGCATGCTGGTCATTTATATTCGGGACGTCGACTTACTTCGCCCGT
CGGAGGGAGGGTGGGCTCCAATCTTCTTTCTTCTGTTATTAATTTTGTGTGAAATAGCAC
CCGTCATCATCTTGATGGATTATTCGTTCGTGACTGTATTTGAGTTTGATAGCGCGGCAA
CACGAGCAATGCCATCGTTACAACACAGTAGCAGTAGATTAGAAATAGACCAGGTAGTTG
GAGATGAAGCATCTATGAGCACGGCTAGGGAACCACTGTTGAGTGAGTTGTCATGAGTTT
ATTTCTCTTACCCGTTAAGTAAAGATATTGAAAGCACGATATGTTACCAGACATTACAGA
CTTGTATGAAATTTATGTGGTAACGAAGGATAAACTGCGATTTTATCATGGTTGTTTCTG
TTGATTATCGCTTGATTGGTTCCCATCGTTCTTCGGCTTGCAAAGATCGGTCGGTACATT
CTTAAGAATCAATTGCCGAGCGCCTGGCTCGAGGCTGTATAGTTGTAGTTGGTTCACTGA
ATTGTGCCTCGTCAGGTTTTTGCATGTTACAATCTGCAACTACACTACAAGCCATACTAG
AACCGTACAGAATCCGATACATAAAAGCAAAGAATTGACCTGCTATCTTTTCATCTTCGA
TATCATCTCGAACCAAAAGTATTTGCCCGTTAACTTTTGTTTCCCGTGGAATAATGTAAT
CTTTGTTCTTGTATGTGATGGATGATTCTTGAAGTTCCTTGCAGTCAACGTGAAATTGAG
GCATGGCGACTCCATATTTAGTTTCAGCGTTCGTAGCATTGCCTACGCGAACGACGCCGA
TGAACTGCGTAGATTTGGTTTCGGGTGTGGACGAGTCTTGGGTGAACGGAGTTTCGCTAA
GGACGCACGACGGAATTTGCCTATCATTGGTATCATTCATTGGTTGTGTGACAATACTAC
TTCATAATACACCTTTGCTTGGGATGATGCAAAGAAACCAAAAGGAACTCACCCTTTGCC
CAAACACAGCATTATCTTGGCTGCAATGCTTTGGTTTGACCCAAAATGGATGTTAAATAC
TCGAAATACGTCGGATTGTAGAACACCCATCAAGCCCTTTTCTTCTTGTAATAGCTGAAC
AACAGTTGGTAGCTCGATACAAGCTACCTTTGGGGGAGATTGGGATGGCTCGATCGCGTC
ATTTCCTCGTTTAACAGGTAGTCTACTGTCTTCAATGGCGACTGACGAAATGATTCTTTT
CGAAGTTTGTCGGGCAACACTCGTGCTGGGCGGACTGTACTTTGGTATCAATGCTCGAAG
ATCTGACTTGGACATTCCTTTCATCTTTTTACATACAATCGGTGTCGTCGCGATAAGGTA
TAGCTTTACTCCAGAGAGTTGCTCTCCTTTTTTATTCATAAAATGCTTACTGGTATCGTA
GCTTTTCAGTTTCCATCCGAGACCTTGACAGAGTTTGCAAGTGGGGCAGACATTTGAGCC
CATTAAAGTGGGAGCTATGTATTCTTCCTTCATCCTTGGCCCGCACCTAAATTTCGAAGT
AACCATCGTGATTGAGAGATAAACCTAGACCTTGCCGCACACAGCAAGAGTCAATGCCTA
CTCACCATGTGCAACCAAAGGTCGGCCGCCTATCAGGAGCGGACACGTACTTCTTTCGTG
CCTCAATACATTTCATTGCCCAATCAGGAATAACTATTTGTTCCTCGCGCAGACCTTCGT
CATTTGTTTCTGGACCATCTTTGGGTTGGTCAGACAAAAAGTTTGTTGTGCCTTTAAGAT
ACTGAAGCGTGCTTTCGTATCGTATTTTCCCGTTCTTGTCGTAGAAATAGCACTTCCTCG
CACTTTTGCTGTAATATCGCGTCATACCCGCAGCAAATATTTGGCACGTATCACAAATGT
TTCCCTCAATGGAAGGATAATCACGTTGCATTGATGGGCCACACCATTCGCAACCTATTC
ATCATAGGTGGTAAGATTGAAATAAATCTGACACAAATACAAATGATCCATTAAATTATA
GAAGACGTACCAAATATTGGACGTGGGTCGGCAGCACAAACCCACATCTTCCTCTTCTTC
ATCGAAGAGTTTGCCCACACAGGAATAGGGATCTCATCGGCTAATAATTTTTCAGAATCT
TGTTTTTTTTGCCGAACCGTCTCTTTCGCTGGCCTCTTCTTCTCAATGACAGTAAGTCGG
TCGGGCGCTAATTTCTTCCTGGGGCTTTTTTTTGCTCCCTGCGCGCTCTTTTTATGAACT
ACCCTCAGATCATGGTCTGTTGTTGTCTGTACACGCTTTTCGGTTCCTGTAATATTGGCA
TGATCAGAGTGAAAAGTTGATAGGCCTTCACCGAGCTTCTGTGATAGTATTTGCGTCGAT
TTCTTAAGAAAGTCCCTCACACTACCCATTCTCTGTTCACCCGGTCCTTTGAATGTTATC
TTCGAAGATGATTCCAAATAAATTCGTTCCCAGCCTTTATCGAGAAAATACTTGCACGCC
GGGCATACATCTCCCTTGATTTGGATTAAGTACCTTTTGTCAGGTTTGACACAAGGACCA
CACCAGGTGCAGCCAAAAAATGGCCTGGGATCTGGAGGCGAGAGTAAGGCCTTCCGCTTT
TTCATTTCAGAGGGATATTGGTCAAGGTCGAAGTTTATTGGCCGCTTCAAATTATAGCCC
TCCGATTGAAAATCTAAGATATCAACCAACGACTCGTCAAGTTCGGGGCTACCCGGAATG
CTTTCTAAGGGGTTAGTGCGATTCTTATCAACAGTTGGTTCTTTGACACAATCTCCTTCG
GGGCAGTTCTGACTATCAGAGGAGTGCTTGTTCAAGCTTGGTTTCTCTCGTATACGTGGT
TTCGATTGAAGGAAGTGGTTATCGGTATCATCGCAACCAGCATGAGATAGATGCGAAGCA
TCCTCTTTGCTAGGATGATTCTCTTCTGCATGTTCCCTCATCTTTGTCTCACGATTGTCT
GTTTTGCCTACACACACATCACTATGAACATGTTCTTCCGCTTCTTCAACACTCTTAGTC
TGGGCATTTTCTACAATACGATCTGCTTTGCACTCATCAGCCCCCATAGATGGATCCAGT
GTTTTGTGCAGTAATGCTTTGCTTCTGCGTTGAGGTTCTTCGGGATTTATTTCGTTGCAA
CTATTCCTTGAGTTTCGATCTGAATGTGTGGAGTTGGTAAGTTTGTAATGAGAAGCGTTT
GAGTGAAAAATGCGCACTCAAGTGAGCATAAATACAAGGTTCTCCACTATGGCGACTTTC
GATCACTAACAGCACCGTCGCTGCCGACTGAAAAATTGAACAGTGCAGACAGACAAGGGG
ATGTGTTGATAAAAACAGCTCAAGTCACAACGAAGATCTCGGTTTTAAAATCATGATGCA
AGTGTATTCACACAAATTCACCCGCCACATACCGTCAAACTCGCGAATACGTGGTGTTAG
CCTTCCGTCCTGATCATCGGTTATTGACTGGCCATCGACTTCGCCTTCATGTTGCTCTTG
CGGCATCCCAGTGCCATTCATCTCTGATTCAACCTATGTCACTGTTGCTTCGTAGATACA
ATATCTGTCTGGCCTGGGGTGACGGATGAGGTGGTTCGAAAGGGATTCCAACGTTGCATA
AACGGGATTTTGGCAGACTGTGGGTAGTGGTCGGTGTAGTGTCAGTGTAGTGTCGGATAT
CAGTCGGATATCCCCACCCCCACTTGCGGTGCACTAGATGCACCGCACACTTTGACCAAA
TCCTTGAAATCTCTTATGGTGCATCTAGTGCACCATAACTTTTGTACTATTCCTACACAT
GTTCAGAGGAAACCAACCACATTTCTTGAGAAAGAGTTCATTTCAAATATTAATTTTAGA
ACAAAAAATTCCAGTACATACCCACACCCAGGGACTTTTCAGATTGCCTGAACTGTCTGG
TACAATTTTTGAAAATATTATATATGCCTAACATTTACATCTTAATTGGCCAAAAATTAG
GCTTATGTGTTTCTGACTAAAAAATGATGCCAAGCAGATATTACCTCTGATGGGCAAATG
TGTCTTTTGAATTTCTACAGGGCTATGTAGGAATAGTCGAGTTACGGTGCACTAGATGCA
CCGTAAGGATTATGATGGGGAAAGCTAGTTACGGTGCACTAGATGCACCGTAAGAAAAGG
ATGGGGATATCGATGTGACTACTGTGGTTTTGTGTCTGTTTAGTGTGTTCTCTTTACCAC
CTTTTACTACACACTTATTATTGTACCAGCCGGGAATGCCACAACAGCTAAAGTTGCAGT
GAGTTAACTATGTACAATACAATACTCTATTATTTGTATTCCTAACACGCATTATTTAAA
TATGCCATATTCGCACTCCTGACTAATAATTCATTACGGCCTATGTAACATCATTTGTGT
AAAAAATCCATCCCGTGGAGCAGCTCATGACACCATCCAATGACACACAATGACGGCCAA
TTCGAATCGGCATGGTAGAATACGTAATTCGACCGCAAAGTAATCGTCAACTAACCTTGC
CCCCATCACATCAACCGACCATGAAAAAGCTCTTCCTCTCACTCGCGACACTCCCTGCGA
CGTCATTCTCCATGCAAATGCACCGGCCCTGGACCACCAAACACTGGTGCCAAAGCGTCA
TTCGACCCGAATGGCCCTTCGCCTACTCCAAATATGCAAATCAGACGGAAGAAACCAAAG
GAAGAGTTTCGACAAATCAGCAGGATGTTCGTCACGAGTGCGAGACGCGAGGGGTGCAGT
CCAAATGTCATGTTTGTGAGGATTTTGTCTGTGGCATCGCCATGGATCAAATTTGTCATT
TTCAATTGCAAGGTGTCAAATGGAACGAAATGAGCGTGAATATCCCTACCGTTTCGGATG
TTCCATGGGCTGTCAATGGGAAACATCGATATGATTTTGGGGGGAGCTCCACCACTCATG
TTTGCATGTATCTGTCTGCAAAATCGCCGTGTCAATCGAGTTTTGGTGATGATTACTCCG
CGTGCGAGCTTAGATGTTGGGGGTATGGAATGACGGGAGAGAATGCAACAGTGACTAGTG
TGACGAGAATGGAAGGTGATGCCGATGGAAAGTGGCCCAACCATCGAGTGGATAGTTTGC
AGGGTGTGAATTCAACACCGTGGGAGGAACCGTCGCCAAAAATTGCGTGGGAGTATCCAA
AGTTTGGGGCAACAAGCGAGGTTCCCAAGAATCCAATCCCAAGAGAGGACTATGCATTAA
ATCCACAGGGATTTGTGTTTACCTTGGCTGGCTCCAATAACGGAGAAGAAGGATTTGTTG
ATGGACTAGAATCTGATGCCAGGTGAGTTGTCTAAGGTTCTGAACAAGAAGATTACAGTT
TGGACATACGAGATAATGTTCACATTATTCTGCCCAGATTTCGCTATCCAGAAGGCGTTG
CCGTCGACCATGATGGATATGTTTACGTTGCAGACACAGGTAACCATGCCATTCGAGTGA
TTTCACCGGGTGGTAGAGTTGTCACACTTGCAGGAACAGGCACACCTGGCTACAAGGACG
GACTTGCATCTGATGGCGCACAGTTCTCATCTCCAGCCGACGTAGCCGTCTGGCGCGATT
GGTCATGGTGGCCGTACGAAAACCCCATTGATCCTGATTCTCTTCTCTATCGCAACGGGA
ATGGAACACTTGTGCTGTTTGTTGCCGACACTGACAATCATCGTATTCGAAAAATCTCTG
GAGATGTTTCTTATGGTGAAAGTGGCGAGAAGACATGGACAAATGTCTTCGTGGAATGCT
TCTCGGGAAGATGTGGAATACTTTCAACGAATCCCGAACCTGGGCTCGCAGATGGAGATA
AAGGTATCGCGCGGTTCGATTCTCCGCAAGGAATCGCTGTCAGTCATGATGGAAAAGTGT
TTGTTGCCGATACCAACAATCATCTCGTAAGAGAAATAGACCGTTTCGGCGTCGTGAAAA
CAATAGCAGGCTCGACGACAGTAGCAGAGACAAATCGGAATGGGCGTAAATTTGAAGGTT
GCCGAGAGCCGTGTCTGACTGGTGATCCCGGAACTTCTGACGGCTTGTCCACCGATTCTC
ACTTCATATACCCGGTGGATGTCGCACTGGATCCAGAGGCGAGTGCAGTTTTTGTAACAG
ATCAGCATCATATCCGTAAACTTGATTTGATCGACCGAACAGTGACTACCTTGGCAGGGG
GTGATATTGAAGGCGATAGAGATGGAATAGGATCTGAATCAACTTTTAATAATCCAGCTT
CGATAGCAGTAACTGGAGATGGAGTCATTTACGTCGCTGATTTGACGACGTGTCGGATAC
GTCGGATCAGCAACCCATCGGACTTTATTCCTCATGTTTCGTGTCAGGATGATCTTCCGT
CACTCACAAAGCCACATAGTTGTTCGTCTTACAACATCCCATCAGATGAACATGGCATGA
CAGCATCTCCATTGGAGGGATATATTCATTACAATTATCTTTATCGATATGTATATGACG
ACAAATTGGGGCTAGACTACATTGGTAGAACCTTAAAAGATTGCGTAGGCTCTCCTCCTT
CTTCTTTGTTAGATGTAAAATCTTGGAACGAGACTATCCAGGACTATCCATTCAACTTCA
ATCTAGTTGTTGACGGTCTGAAAACACAAGTCAGAGAAGATCCTAATGATGGCACGAGGA
TAACAGTTGTTTGTTCATCGAGTTGCTCCGATGATTTTGCGCAACATGACATGATCGAGG
TCAGCATGCCTGGCATTGAGGTGAATCATTTTTACAGCGAGGCTGTATCCGTCTGTGGTG
CTGCTAGAAAAGAAGGCATCTTGACTGAAGGTGGTAGTAGAATCGTCGATATCACAATTG
TATCGAATGATATTCTAAACCAGTCTTCGGGTAGTTTGCTCGAATCTCGACAACACTTCT
TTGCTTCGACAAGCTCCGGTGAAATGAGAGTTCAGACAATTGCAGGAGCGCCGGCGCGTC
TTCGAGGTGACTATTGCGGATACCATGATTCATTTCCAGCACAAAGCAGCAAGGTACTAT
GAGAAATAGACCAAACATCGCCTTTTCTTGATCATTCTATATGTGGATTCTAATATTCTC
TTTTCATCTTAAGTTTCGCCATCCATCAGGAATTGCCGCCTTTGTTAATTCTTCAATAGA
CAATACGTCACGCTTCATGTTTATTGCTGACAGAGACAATCATGCAGTTCGTGCAATGAG
TGCAATCTGTACATTTATATGCGAAAACGGTGGTCAATGCATTTCTCCTGATAAATGCAA
ATGCATTGAAGGTTGGTCGGGTGTAGATTGCACCAAGCCCTTGTGCCGGAACTCCTGCTC
GTCCCGCGAAATTTGTGTTGCCCCAAACACTTGCGCATGCATTCCGGGCTACGGCGGTGA
AGCGTGCCTAGATGCAACATGCGCACAGGATTGCAAAAATGGCGGCTATTGTTCAGCTCC
AGATACGTGCACCTGCTCACCTGGATGGTTTGATTCGAACTGTACTACACCTGTGTGTCG
ACAAACCTGTGGCAATGGCGGAAATTGCACAGGTCCTGACATATGCACCTGTCCTTCTGA
CTGGGGCGGCGTGGATTGTAGAGTACCAGTGTGTGAACAGACTTGTCATAATGGAGGTGT
GTGCGTCGCTCCGAAAACATGCTTATGTCCTCCCAACTTCCAGGGCTTCGACTGCTCCAT
GCCTGTATGTCATCAAGGATTTTTCGTCCCTTACGATGAGTTACCAGAAGCAATCAAGTC
TGTTGCCACTCGAAAGGATTGGATTGAATACCGCCCATGCAATTATTCAGCATGGTGTAA
TGCAACAAATGGATTTGACTGCTCTCAGAGGGGTCAGACATACAATACTGCGATCCCATT
ATATGGGGAGGAGTGGAGGTAAGTCTCGAGGAGAGAAAATATTTGTGCCGTCTTTGGTGA
AACGCTTATGACATATTTTGCTTTATGAAAAATGACATCATTGATAAAGGTTCAAAACTG
GCAGAAGAAACCACCCAGATCAGTGCATGATGATAGAGCTCAGAAAAGATGTCATTACAC
AATTCCAGTACTTGTCGTCGGCAGATAACACTTCAACAATGCACTTTAGATATTCTCCAA
AACTTCCATACGACTGGCAATCAAATAACAGGCTTCCGTGGAATGCATTTGACAGTCCGC
AGTCTGAAATCACTCAACCTTACACATTCTCGATTGATAGACAAGTTGCTCTGGTCGCGT
ACGTGAATGTTACTCAAGGATTATACATGTGTGCAAATGACGGAGTTTGTGTTCATCCAG
ATGTATGCTCGTGTCGGAAAGGTTGGATAGGATTTGATTGCAGAGTACCCGTATGCGAAC
AGGGCTATTACGAACAAGAGCTAGAATCCTTTGTAAAGGGTGTTCAGTCAGATGGTGACT
TTGCCACCTTCGAAAGATTCTTAGATCCTCGACGACCATACAACTTAGACTCTTCACGAA
ACTTTTCGAGCAATCCCAATTTCGAAGTTTGGGTAGAACAATTTACCAACGCCTCTTCGC
TTGCAAGAAATCTTGTGTTAGTAAATGGTTCAAGATACTTTGATAGTGGCATCAACAAAA
ATTTGCAAGGTGGATATGAGTGCTCCATACGCAGTGTGACCCGGTGGGAAAATGCAGAGT
TCGTCTTCGATCACCCTAACTATTATTCTAGATACATGGATGAAAAGGTAGAAGACGATG
GGTCAATCTATTCTGACTGGAATGGAATGCACTATCCTCCTACACATCGCAAAACTGCTA
GACTCATCAAGCATCACTATGAATACGTGAGCAGTAATTCAACTGTGAACAGAGCTTTCG
TTTATACTGATGTGGGTCATCTGCTCGATGGTGTGTGGAAGGTAACGGGTGCAAAATGGA
CAAAGGGAAACTGTGTTGTAGAATTCGAAAGGCGATGTGAAGGAGCTCTCGAGCAAATTA
AAGCGCTAGTTCAGGATACAGACGAATCGTATAGACCAAGAATTTCCTATGACGACAATC
GCTCATACATAGAAGGGCTCATCTCTAAAGAGGAAGTCTGTGTTGACAGGGTTGTCCGCG
GTTGTTTCAATAATGGTACGTGCATTGCACCGAATAAATGCGAGTGTTCCCCTGGGTGGA
CAGGAAAGGACTGTAATATACCAATATGCGAAAATACTTGTCTCCACAATGGCAACTGCA
CTCATCCAAATACTTGCACATGTGAACGAGGATGGTCTGGAGACGATTGCAGCATCGCTT
TATGTGCTCAGGTTTGCAAAAATGGAGGATATTGCATAGCTCCCGATACTTGTCGATGTC
ATCAATGGATGAATACGTGGCGAGATGAATCTACAGCTGGTGTACCGTTATTCAAAAAAC
CTAATGGCAATCCACAAATGACTGGATGGACTGGGTACGACTGCAGCACGCCAATATGTG
TACAAGCTGAGAGATTTAGACTCAACGTTGATTCAAAATTAGCTCCTCTCTCTGATATTG
TTCCATTGGGAGGCCACAAAAATAGGGAAACCGAATGCAATGAGGTGCGATGCCCTGAAT
TTGATGAGATGCTCACCCAAAATGATGGTAAAAGCTTTCAAAGTGGTTGTGGCTGGGATG
TTCTTGAAACTGGGTGTTGTTTTCTGTCAGAGTCTGGGTCATTCACGTGTTTCCGTTGCT
TGGATCTTGAAATTAAAGATAGCAACGCTACTTGTAGTCATGAGTTCTTAAAGAAGTGGC
AATTTGAAAGTATCGCAATGGTGCCACTCTCCTTCCGAGAACGAGGAGAGATAAGAATGT
GTGGGCCTGATATAAGCCCGAAAATTTCGGGAGGCGACATTGAAGATAAAAGCAGCGTGA
CTGTGACATCAAATTTGTTTTTGTGCAATCGAATTCAATGGGAGCAAGGCGATTATATTG
ACGATGCTGGTATGGGTGATGTAGATGGCCTAGGAGCAGATTTTGGCCTCAAAGAAGGAC
GTCATACAAGAGTGAATTTTAACAACTACGTCAGAAGTCGCGAGGATGAGAACATTTGGA
TTACTGGACCAGAAATAGCAGGAGAGGGCATTTTTGAGTGCTATAATTATGGGAGTTGCA
TTGAACCGGATACTTGCTCGTGTAAAGATGGGTATGGTGGCTTTGATTGCAGCACGCCCC
TTTGCCGACACCAACAGGACTCAGGCAATACTGTAGGATGCCAAAACGGCGGGGTGTGCG
TCGAAAAAGATGACTGCCACTGTATTCAAAGAGAGTCGTTGTTATGGAAGGTGCATTCTA
ATGTCGACAGGGGCTTAACAGGATGGACAGGCACTGATTGCTCAATGCCTATGTGCATAC
AAGGCTTTTATGACCCAGCTTGTAATGCCACCGAGTACGCTCCTGGAAGAGAAGGATGCT
ATCGCTGTGCTAATGGAGGGCTATGTATTTCACCTGATACTTGTCTTTGTGCAGATGGGT
GGACTGGATACGATTGCCGTAAACCGATCTGCAAGGCAGAGGCGACTGCATTGATACGGA
GCCAGTTGATGACAACTGACCCTGTCAAGATCCAGATTTTTGAGAACGACCCTTGTGGAA
TGAGAGGTTTTAGTTCTTTACGTGATGATAGTCCAAGAGGAGTTTGTGTAATGCCTAATA
AATGCACGTGCATGTGCAAAGGCTCGCACGATGACAATCTATGTAGGAAACTCGGCGGAA
AGTTCTGTCAAACAGCTTTTCATGATCCACTTTTTCGACGACGGAACATCCTTGCCCCTA
ACGAAGTATTTGGAACAAGGGATTGCTACTCGGGATATGAAGGGATTGTTGATGAAAATG
ACATGTTCGGGTCTTGCCATTTGACAATTTACGAACCTAGTGTTTTTCATAGATACACTG
TGGTTCTGGTGACTACGACTTTCATTGGTTTGATTTGTATTTGCGCAGTACTTGGATGTA
TATGGATTAAGTTGACAAGTCTGAGGACACTTCGAAGAAAACACCGCCAACAAGTGCGAT
CAAAGAAGGACACAGGAATGACTCATTCACTTGGTTATGGATTCCGCAAGAAAAAAGAAT
GAGTATTTCACTTATTTGAGAGATAATGTACATAATTTAGATATCACATGAAGAAGAGTC
ATCCTACTTTCACTCTTCATCATCGAGTAGAACTTCTTCCAAAAAAAGCCGTGTCTCATA
CTTCAACTGGTCTGGAAACATCTTTAGAGCAATGACTCTATGGCAGCAGGAGAGAAATAT
GTTGTACTCTTCGGCAACCAATGACACAAAGGACAGGGCTTGTGTCTCGAAACCGACACC
GCCCAATTGCTGACCGTGCACGAATGCCAAGATATTTTTGAAAAACAAAATACATTGCTC
CACTATCCGTTTCAGTTGTGGGGCATGGCTGGCATTCATAACTGCTGTTGTGTCTTCATC
CTCGCACTCGTCCAAGTACAACAACGCAGCATTCAGTATTGCAGTCAGGCATGCTATTGC
GGACGAAGACCAACGAGAACGCCCTCCTACCTGAAAGTCTAGTCTAGTCTGGATTCGAAG
GAGGTGCAAACCAGCGTCGGAAATAGATAACACCAGTAGAAACGACACACACGAATAGCA
AAGCTCCAAGCAATGTCCGAGATCTATGACGTGTTGATTCGGAGTGCTTCTCGAACGGAT
GCAAGGGATAATGAATTCGTCCACCTCGTCAAGAACACCGAAGAGAACTCGTTTAGCAAG
CGAGGAAGGGACCGTATATATCCTTTGATGAATTGAACTCGAAGATAATATGATTTGAGA
TATCAATTGAAGACTTCTGCATTTGGTGTCGATGACCATGAGGTCTAAGTCTGTTAGCTC
CAGCGAGATAGTGATTATTTTTGATTTATCAGATTTTGATGGCTGTTTCTCTCCAATCAA
CTTGCACTCTGCGGTGCTTGATGGTAGTTGAGTGTGATATCTGCGTCCACTTCCGATCCA
TTTCCCCCTATGATTGTCGCCGCTTTTTTCCCATAGACTGAAGAAATCTACAACATCTGA
CGAGTCCAGAGACAATCCAGACTTCGACGAATATGTTGGGAATAGTGAGTCAAACCAAAA
ATTCCAAAGATGTGGTGTCTTACTTGTCCAATTCAAGTCAGCCTGATCGTAAGGTGCTGC
GTCAGACATGAGACGTGAAACGAAGTCAATTGATTTGATTTGAGCATATTGTGCAACCTC
TTTCGCTGCGTCCGAAGTAAAGCGATTGCCTTGAGACGGGTAAATATGCCCTTTCATGAG
TCCTACTATAATCTCATAAAATGTATTGCAAGGTAGCGCCATGGTCGAAGCATCCCATGC
ATCATCCTTATTCGCCACGGGTCCACAGCCAAAGCTCCACAATGCCTCTTTACGATCGCT
GGAGTACAAATCTCGTTTTGGATTTAGGGGCGGTAATCCTTCGATCCGAGTGTTAACTTG
GCTTTCTTGCCTAATATCATTGACAGGGGTGTCATTTCCATCGGTCGAAGAGCGCGATCC
GTCACACTGGCGCGACTGATAAAACCACCAACGCAAATCATCACGAGTTTTCCCGCTCAG
CAAAAGAATATCTTGTAAAACGAGTAGAAGATACAGTACAGCTCTCCATGAATGTGTTGT
ATAGTTGACTTTTGTCTGGGCTGCTCTATCTGAGTAGAGAACTAAAACCACGTCTTGATC
CTGTTTGGTACATGATTGATTAACTGTCTCCATTGATTCCTGCTCTTGTCTGTCGGCACA
ATAATCCACGAACAAGCTGTTAAATCTCTCCATAAGGACTCGAGCTAACCCTGAGACTGA
CATGACACCATGAACGTTTGGAGTGTAGTCATTGGCGAGTGTTGAGTCGCATAGCATCAT
ATGACACAGTATGGATTTCACAAACGATACCGTCTCACGCTCTACTTGAATTGCCAGTGC
CTGTGCAGAACAACTGATGACGCCTTGCGTCTCTACTTCGTCCGGCTGTGACCTGGCGTC
CTTTCTTTCGCAATTTCCTGCAGATTCGAACTGAGACGCAGTATTGATTTGCCCATTTAC
TGCTGATAAATGTTTGAGATTCTTTTCCATCGAATAGCATCCCATCTCGTGGCACAGAAG
CAAGTGTTTTATAATCCGTTGTCGAACAGAGTCATATTTGTGAGACACAGGAATACTTGC
GATGAATGAAGCGCTCTCTTTCTTTTGGTGGGAATTCTCATCATCTTGATCACTATGAAA
CTTTCGTTTTACCCCCGGGCTTTTTGGCTTTTCACGGTCTACCATGGCAAAATCTTCTTG
AAAATGATTGTGAAAATGATGATCCGCATTACTCGGAGTGATGGCCCTACTGCTATCAAA
TTCATCCGCGGCGTTCCCACCACCCCTGACGACTTCCAATTCGACAACACGCTTCTTCAC
CCTCACCCACTGACCCTTGTATTGATCAGCCTCCCTTTTCACCCGACGTAATTCCTCCTC
GATTAAATGGATGCGATGTCGGGCATCCTCTTCGGCACGTTGCACGAGCGCCGACGATTC
CACGGCGGATGTTGCAGCAGTGGCTTCCAATTCGAATATCTGATCGTCCTTGGCTTCGAG
TTGATCTTGTAGTAGTTTAATCTGAAGACGCAGTGAATCTTGGTTCTCTTCGGAATGTGG
TGTCGTCGTTTGCGCTCGGTTTGTCGCAGAAATCGCCGCGGTGGAACCGCTCCCTGTCGA
ATTATTTCCAGCATGATTGCGGGCGTTGTGGACGTTATTTTCAAGTCCGCCCCGCATTTG
TTGCTGCCGTCCGACTATCGATCCCGATGCAGACGGGAGATCCACCGCGGTCCAGTCAAT
GTTGTCATCTTCGAACTCGTCGTCCGCCATTGTTGTCGTTCCGGTGCGAGATCAGTCACC
GGAGATACCTCTAGGAGATGATCTGAGGTGATGGTGTGTTGTGGCCTGCTCCTGCCTGCT
CGACCGGCCTTGCTCTCTACCAGCTCTCCTCCAGCTCTCTACACTATTGCTGTGCAGTTG
CTGTGCTACAACAGCGTCGCGGTATTGTACGTACCTTTGTTCGTACGTAACGTGTGGTCG
TCAAGAGGTCGTCAAGAGGTCGTCAAGTACCTAGCCAATCTCATACTTGTGAGCTGAATA
AAGATAGGAAAGAGTGATATGGAACACCTGAAGACGTAAAACCTTTTTGAAGGGCTCTTA
TCACTACACAGAAGCAGAGCTTTAGGCTCTTCATAAATATGTAATTGCAATCGCTCGGCA
GGGGAGATGACAATTATTTCGTTGTCCAGGGAACTCTTATATTATTGATATTCTACTTGC
GCCAATACTAAGTTGCAACATCATTACAAGTTTATAACAATGAAATGATGTTGTCCCGAA
TATTTGTTTTAATGCTGCGATGGTATTATGTCACCACCACCACCACCAACCTTGAGAAGT
GATAGTCTTCCTCACCGCCTCGTCTTGCAAACATCGTTCTAGCCATGCATGCAACTTTTG
TGTGCCATCCTTTCCCAGCCCATATTCTTTATCAAGTCTCCAAAAAAATGGGAATGCCGC
AGCGTCTGCAACTGTGAACTTCTCTCCTGTCAAATAAGGTCCAATTACCATCGAATCAAG
TTCTTTTAGCAGGGACTGCAGTTTGGTTCTTGATCCTCCTAATACAGCGGCTTTTCCAAT
GGGTATCAGTTGTTTGGATATTATATTTCTCCATTGCGTAATTTGTCGAACTTCCTCGTC
TCGTTCCATGTCTATCAGCATTCGTCCATCGCCTTTGATTCTGCCATCCATTACTGCCTC
TAAGATATATTCCGAATCATCGAGTACTATTTTCTTATCACCCTCCTTGACCACGACGAC
AGGCACCGTCCCTTTCGGATTTAATTCCCAGAACCAATCAGGCTTCCCACCTGCGCCGTA
TAATGATACCTCACGCATTTTATATTGACAATGTGATGCTTCAAGTGCAATCCAGGCTTT
CTGTGCGAATGGGCACCATGTATTTGTTACGAATTGAATTTCTTGTTGATTGGTACCCTC
CGAGTCTTTAGTAGCAAGCTTGAGTGCAGCGGTTGGCATCTTAGGAATGGTTTGACAACC
TTGACGGTCAAGAGCAGCGAATGCGTAGTGTGATCTCTGGAACGCAGAAATTACAAATGG
ACAGGATAGCAGTAGCCCGATGAACAGGAGCAGAAAATTGCTAATTATTCTTCGATGCGT
CATGACACTTTATTATCGCGTTGACAATGAACCTGGTACAAATCTGAGCATCCGACTTAC
ATGACATTTTGTTCCAGCGAAGATTCAAATGATGCCGGTCCCAGTGGCGATAACAATTAA
CTCTATAATCGAGAAGGCAAAGGGTGCGCATGGTCTCGACAAGAGTGTATCGTACGATCA
AAACTCTGCAGTGAGAAAACCGCATTGTACAGGATGGGCGTGTGGTGCCTTCTGGTGAAA
TGTGTACGCGTTATTTTAAGATACCTCTTCACAGTAGAGTATTGGATGCAAGCGGATGCG
AACAACAGAAGATGATTTGAAACTGTGCCGTTTCCTCGGCATCAAATGAGAAAAATTATC
ATGTCCTACGTATGTTAATTTGAATTTAACATGTGTATCGTAGGTAACACATGTTATGCT
AATAGCTTATGCAGTATTGAAAAGTCAACATTGAATGATTCTTAGCCATCTTTTACTAGT
ATTATACAGCTTCCTGTTGTCCCAATAAAAGATCACTGTTTCTCTTGTCCCTCTCCGCGG
GGGCCTCGCCATTCGCCAGAAGAATGTGGCATTGTGATAACAATTGAACATGGGAGACTA
CCGTGCCCAATGTATCGCAACGAGCAACATAAGCATTATTTCTTCAGTCCACAAGTGTGT
CCATAATTCGCTTTTCGGTCATACAGAATTTGGTGCATACATAGCAAAATGCGTGTACCT
AAAGCTGCTTTCGCGACATTTATGGCGTTGCTTTTGCACGCCTCCGCGGCCCAACTGATG
CGTTCTACTGGACTCCGGAGAGATCAGCGAAGGAGAGACTTGAATGAAGATGCTGAATTC
GGGATAGCACTTTCCATGTCTGTTCCAGATGAAGATATCACTTTTGAGACATCTATTTCT
CTTCCACTTTCAATGTCTGTGCCAGCGGTGATTCGTCCACTCGGAGCCAAAGCCGGCAAG
GATGCTATTGTAGGAAGACCTCTCGTTGAATTCACAGCAGGATCTTTTACAGAGACCAGT
TCAGAATTTGAAACTGAATTAACCCCGTCACAGTTCACCTTAGCGTCTTCTGAACTTACA
CCAGAGACAGAAGTGTCCGTGTCCACGGAGGTCAATGCAGTCACTGAAGTTTCAACTGCT
TTTGAAAGCATCGAGGTAAATGCATCTGAAATCGACTCTGTAGCTCCTGTGCAGACAGTC
ACTCCAGCTCCCACTATAGTTGCTGATGGTACCGATAGCAAGGCGGCTAAGGAGAGTTTT
GTGAAGGTAGACAAAGTTTCGACTGATTCTGCAAGCTTTGCGGGGGACAATTTGATAGAA
ATCGACTCTGCTCAGCCTGTTGTGCCGACTCCACCAGCGGATCCAGGATTCTCGGGCAAG
TCCGGAAAGATGCCATAGAAGAAATCCTTGTGTGCAGAAGATTAGACTATCGCTCGTATT
TGTGTCGTTCGTAGTAAATTGTAGATAAGTAGCATAAGTTGTTCATCAGTTTTGATTTAA
CGGAAGATGTATCCATGAGGCATGGTTTCTCTACACCGTGCCTCTATCAACCATGCGTCT
ACTGCCCAACTGATGCGTATTGCTAGTCTCTGCAGTGATCAGCGGGTGAGAGCCTTGAAT
GAAGATGCTGAATTCGGGATTAAACTTTCGATATCTGTTCCAGCTCGCTAAGATTCGTCG
GAGCCAAAGCCGGCAAGGATGAAAGTTTTGGAAGACCTCTCGTTACCAACGGACTCGGCT
TTCCTCCTTCGTTCATTTGAATTCGCAACGGGATCTATTACAGAGACCAGTTCAGAATTT
GAAACTGAATTGTCCGCTTAACAAGTTAACCTTAGCGTCTTCTGCGGGGAAGGATGGAGG
GTGTAGCAGAGGTAAGTACATTCAATGAAGTTTCAACTACTTCTGAAAGCATCGGCTGAT
TATGACATCGATAGCGACGCGGCTACGGAGAATTCTGTGAAGGTAGACAAAGTTTCGACT
TGTTCTGAAAACTTTTGGGAGGACGGACTCTACTCCAGGATTTTCGGGCAAGCACGGGAA
GATGCCATAGAAGACATCCATGTATGCAGAAGATTAAACAAGAATATCGCCTCTATGTGT
GTCGTTGATAGTTATTTGTTTCGTTCGATTTAACGGAAGAACCATCCATGAGGCCCTGTA
TCTCTACACCATGCCTCTTTCAACATGAAAGCGACAGGAGTAAGTTAACAAGAACGAAAG
ACTATCAACAAATCCATTAAATTAATTATGAGAACTCTTGTTCCCGAAACCTAACAAAAC
ACAGCTTCAGCATTTCAATGTTGGTTTATGTAGTACTCGTCTCAGGAATGCATCTAAAAT
ACGGTTATCTACAGGAAGTTTACACAGCTTCAGCATTTCAATGTTGGTTTATGTAGTACT
CGTCTCAGGAATGCATCTAAAATACGGTTATCTACAGCACAGCCAAAAATATCAAAACAT
CAAATTCTATCTGCTTGCCCTAGTGTTCGTCCCTTGTCGCGTATGTGCAAAATATTTGGG
AGTTCACTACCTCACAATGCCCAAATTCCACAGCCTCAAATTCTTGCATTTAACATATTG
TGAATCACAACTTAAGGCGTGCTCATAGAAAAGGACAAGCTTGCATCAAAGGTTTCGAAA
CCAAAATCAACCAAGTCTGGCTCGGCCCATGCTTCGAAGTTAACACTGAGGCTTAAAGAA
GAGTCTGTGGACATCGTGCGGCGCTCTTCTTGTTCCTTCTGACATTTCTTGTCGCACTTC
TCTGCTGTGGCAGGAGGCACTGCTTGAGGAAGAGAGAAGGACATGCTGCCCTCGAAGGCC
TCAAAACCGAAAAGCTCCAAATCTGGTTCTGCCCATGCTCCGAAGTCGACGCTGAGGCTT
AGAGACGAATCGGATTCGACTGGCTCCTTGCCAGCTTTCCCTTCCATGCGGCGGTGGCGA
CGGCCCAATTTCTCCTTTTGACATTTCTTGTCGCACTTCACTGTCGGCATTGACATGGAC
TGAGACAACGAAACATCGAACTCAAACTCTGTTAGCGCAGCGGCGCCCCATTCCGAAAAC
TCTGGCTCGGCAGCTATTGCCGCGGCTTCCGCCTTGGCTTGTTCTTTTTGGCATTTTTTG
TCGCACTTCACTGGTGCCATAGACATTGATAGAGATACTGAGGCATCGAACGCAAACTGA
GCCAAGTCCGCGTCCCATTCAGGAAATGCTGGGTCGGCCAAAGCATATGGAATAGACATG
CTCATGCTCGTAACAGCGCTCAGTGGCACGGGCTCATTAGCCATGGCAGGGCCGTCTTCT
TTGCTATGTTTTTCTTGTTCCTTTTCGGCCTTAAGAAGTCGATGTCTGAGCCTTTGAGGG
TCGTTGCCTTTCTGTGCGGAGGCACTCGACGCGACGATGAGAGAGTAAGCAACGGCGGAG
ACCTTCATTTTTGAATTGCGACCTGTTAGAATCCAACGATAATATGACGCTGAGACAAGC
TGAGATCGAAATTATGAGCCCAATGAATGGTGATGAACATCCCCATTGACAGTACAGCGG
TCAACATTAAGAGGAACTCATCATGCACAAGAGTGCACGTTATCGCCGAGAGAATTGGAG
TGTCCAGTGAGCACTGATTTTGTTGAGAAGGAGTAGAACAAAGATGGGTGGGTTCGAGAA
AGCTTCTGTAAGTACGGTATATTTTTACATGTCGAAATGCTTTTGACAGAAAATAAATTT
TATAATGTGTATTCATCGATTTATACATAGTATCTTTTCGGTAGCAATTTCGGGCGAGAA
TTGTGTGTTCGACTCCTTCTATTAAGCCTCGCAAGAATGGGAAAGCTTTATCGTCGCCAG
ATTTAGATCTCTGCCTATGACTGAGGAGATCTTCCCTCATGAGGACTACGGACTCTCTTA
ATAGCGTTGGGAAAGTACGATGTGCATTTTCCCCATACATCATTGCGAATCCTGGAAAGT
TTTATCGGATATATTCGTCATCAGTCATGAATATTTTACGCCATTTATGGCGACGCAACG
ACTAAGTTGCTCCCGCTCTTCCCATGTACCTCCACTCCAACCTCCAACCTCCAAGCACCA
AATAATATTATATCTACACAAAACGTGACGTTTATACCATGATTGAACGAAGAGAGGTCT
TTTCGAGCCGGATTGTTGCGCGTTACAAGGCCGTCAACATTCCAATGTCAAACATCAATC
AACGTCATAAAACTTTCAGCAGATCTCATAATATCCCCATTGGATATTCACAACGTTGTA
ATTTCGTATTTCTCTCGACGAGGCACCCGAAGGAATAAATAAGCAGCGAAAATGAAGACC
TGTGTCCTTGGCTTGATCCTGGCATCCTTAACTCCATCAACTGCGCAGCTCAATCGAGTT
GCCGATCGGCGGCAAGTACTCCGGGTCCGTCGGCGGGGTCTTGCTCTTGATTCCAGCAAT
GATTTGCTGGATCCATTGAGCCAAAAAGGCTCAAAAGCATCAAAGTCCCCTACGCTGACA
CCAACGACAAGTCCCACATCTGGCAAAGCAAGCAAGCCGCCCGAAGTTATTGTTGGCAAA
ACAAAAAGTCCGACATTCATGCCATCGATGAGTCCAAGTAAGGCTGGCAAAGCTTCTCCC
TTCAGTGAAGAAGAGTCCTTTTCCCTGGTTGCGTCGATGTCACTCAGTATGATGACAGTG
GATTCTCTATCGTTTAGCATGATTTCAATGGACTTTGATCCCGAATTCGACGAATGGCAA
GACAATGTCGAGGGGTTCGAATGGATTGGAGAATCTCTGTCAATGTCGATGTCGTTGTCT
TTTTCACTTGCCTGAGTCGCCCCTATTGACCTCATTATGGGGCCACGTGATGCAAAAGTC
TCAACTTTGCATTTTGTAAATACTGTGAATAACAATGTTAGGGATTGGTGTGCGAACTGT
TGAACGTTGGACATAATAAATAGGATTAATCTGTATCTAGCTCTGTTTTACCGTGGATAT
GATGTATATGATTGCGTTAGTTGTTATCATCGAGAGTAACCGATAAAGGAAGCGATGCCA
ATAAAAAGTAAGTATCACCGTGATATGTCGACAAATTTGTTCGCGGTTGCTTAGGGTGCA
CGACATGGTGCTACTGCTTATCGATGGGCTTTGGTCTTTACAAGATAGGCTGTTCGGTCT
CATTCCAATATTTGAATTTGGCTCTTGTTACATGCATTGGTTTTTATGAGTTGGATGGCA
TTGGCTTGTTTTTGCTGTGAGCACCTCTTATCTTGGCCCATTTGTTACGGTTCCCCGACT
TCATGATGCTGTCCGAATCATCGCCTGTATTACTAAGGACAGATGCAACCATCAATGCCT
TTGGTGTTCCATTTTTATAGGATACCCCCCTAAGAATAGTGTATTCATGATAGATTACCA
ATGGATCACTTGATGCTTCAAATGATCTCGTAACAGCATCTTTTGCTACTTCTATGATAA
AATCGCGAAAAGATTTGCTGCCATGCGCGTACTGAAGGCTCAGAGGATGAAAGCAACAGT
CAAATGTTGGAACTAGATGCTTTCCTGATTTGTCAGCTTCCATTCTAAGAGGGCCAAGAG
CAAATGGCACCGACCAATTCGTTCCGAAAGCCATGGGAGAATTCTCTTTGGCCTTTCGAC
ATTTTTTGGTCGGCATAGGCTTTGGGACCTTCTCCGAGTGCACCATGTTCAAGAAGAGTT
TGGTTTTACTGTCGTGTTTTTCACGCATCTTCCTATGGGTGCACTTCACGACAAACCCGG
CGCTAGGACGAATCAACTCCTTCCCCGACGGCAATTCGTTTTGCTCTTCTAACTGTTTGA
TGTAGGCTAAAATAAAATAATTTCGTGAGATTGGCGGTTTACTAGTGACGAATTATGACA
CGAAAAAGTATGAGAAAGAACGAACATGTGAACCCTACCTTCCTGTTCTGCTCGATGTTT
CGGATCCGATAGCTCGCTGGCGTAGTCAGCGAGCAGCTTGCGAAAGGACTCATCCTGGAA
TGCTCGCTCAAACTGCTTGGCCTCGTCTGCTGTGAGCCGACCGTCGGTGGCGGCGGTAGT
TGCACTCTCTGGTTTCGTCATTTCCAGAGTCGATTTCTGCACGCAGTGAAACAAATTTTT
AAAAAAGGGTTTCTGCCGCGGTGAAACAAATTTTTAAAAAAGTGTTTCTGTTAATTCAAT
CTGTAAAAATTCTCAATGTCACTCCTCTTGCGGTGCCATAACGACTGGCCACTTGAAGTC
GACTAAATCAAGAAGAGAGTAAAAGTCTGATGTTCAACCAGCCCGTCGAAGACTGCTTAA
GAACATCATTGTGGCGGCCGTCCTTATTTATCGAAGTAATGATGACAATGACGGTTGCAC
AGGGTAAGTGATACCTCTGCACCCAAATCCTCCATCACCCACAATGTGCAATTGCCCGTT
GTACCTCACTTTGCCCACCACTTGGAGATTACTGTAGCTCATGGCGGTCACAAAATATAA
GGGTAACCAGTCAAAGCACGTAAAACCAGCTAGAAAGGCATCAATTTGAAAGATGGAGGT
TGTGTGTTTACTGAGTGTTTACTGTACAATAGATGAAAATAGACGAAAATATTGTACACA
GAACGGGGAAATGGTAATAAACAAGCTATAAACAAGCATTTGGGGTTTCGTCTTACTGCA
CCTCTTTAGACCCGTTCTGTCAATCCTATTTATAAATAGGTTACAGCCTATTTATTTTTG
ACTCGACTCCCGTAAATAGGCACGAAATCACGTCTATTGACAGACATGACATTTTGGCAC
TCTTGATCTTGATGTGACATTGAAACACGTGGCGGGGTGGATTCGCATTTTTTGTTATGC
CCACAGAATTTTTTTTGTCCGCCAGAAGAGATCCAAAATCTCCAAAAGCCCTCCACCATG
GCCGCCAAAGCCGTTTTTCGACCGTAACTCAACAACCAACCAGAGTTTTGAAGATCGGAT
TTTTTTGCTGGATAGCGCCGGACTCACCCGACGCAACAATACCCTACTCGGGTCCAGAGC
ACCAATACTGGCTCAACGAAAAATTGTAGACTAAGTCAGCGATTTTGGACTCAGACGACC
ACCCGCACTTCCCTTCACGTCGTCGTCCTGACATGAGCCAAGGATACCTACTGGTACTGC
TGGCCGACATATGCCCCAATATCAGGACATGGGCATAATCACAAAATAATATTCTCACCA
TTGAAGGAAGAATCCCACCAAACATTTGGCAAGACTCATTGGCAAGACCAGTGAGTCATG
CAAGACCCATTGGCAAGACCAAGTAGTCTTGCCAGGATCCAATGTACAGCCTGATCAGGT
GCACTAAAATCCTGATTGGGACACAAGAATCCAATAGGGTACTAATAAACCAAATGTAAT
CGAATTGCATGTAAACTACATGGTATAAGTGAGAGGACTAACATTGTGCAGTCCTCAGTT
TTAGTCATTTCAATAGCTCATAAAAATAATTCCAATCTACTGGAACTTCACGTTCTTATG
TATACTACATAGAACTTAAACCAATTTTCGGCTTAGGTCACTATCAATTGATAGCCAGCT
ACTGTGTTGAGTTATGCACTCAGCAGTAGTTGTGAGTTTTACTCACGAGCTGTAAAAAAC
CCAGACACGTCACTGAGGCCATGTTCCCAGCTGACACGGGTATACTCCGCTCCTTCAAGA
AGAGTTAGCATAGGTTAGCATGTAGCTTTAATCGCACATGCATAAAAAGACCACAGAGTT
TGTACACACACAAGGTGGCATATTGCGCTCTTAGCAGGTATGAGGTACCATGCTTTTTCA
GAAGAGCTTTATGATGTACTGCCCTTTACAAAGTGCACGTAAAACATCTATATTATATAT
AAGCTTAAAGCTAGAAAATACGATGTATTGCCCTTTAAAAGTGCATATAAAACATACGTA
AGCTTTATGCTAGAAATACTGATGTATTGCCTTTAAAAAAGTGCAAGTAAAACATACAAA
CGCTATTAAGCTAGTAATCCCGTTTTGCACATCGAAGTATGTGATAGGGAAGACAAGTTA
CCATTAATACGCAAGTATGTGGTAAAAAAATATCTAGGGCCTAGTCAAAGCCCTAGGTAT
TTAATTCTGAGCCTATTTAGGCCTAAGAACAGTTCTTGTGACCCCTCAATGGGATAGTCA
CAAAAAATGACCGCGCGATCCCCCTTGAAGTTCCCGTCTAAAGATACTCCAAGTTGTTTC
AAGGGAGTTTGGTCAATTTCGCTGAGGTGGCAAATTGAGTTTTTCAAGGTTCGAATTTAG
GCATAGGTTTGTATATGCGATTGTCAGCTGGAGTATGAGATCAAGATCCTATCCCAACAG
TCTTGCAAGAATGAGCCGTATTGCCCAAGTTAGATTCAAGGGAAGAGGAGGAGTCGCGCG
CATAAAGTTCTTTCCGAATTCGCAACAGCCCGAATGGAAGGAAAGGTCAAAGCAGGTCAA
ATTGACTAGACTGGTTCCAAACCAGCCCCAAACACGTGTGAGTGAGCGAGGAACAGCCCG
CACTACCAACACAATGTTGAATTAGCCTCACGATCCGTTTAGTTAATAAAACGATCGCGA
TCGCGAAAGAACAAGTAAATCGCGATTCAGCCCCATTGCGATTGATATTGCCTGGGAGAT
AGCTCAGTCAGACTCCGTCTAAGGGCTCAGGGATTTAAATAAGTTTTAATCCCATTAACA
AGCGAAAGTGACGAGGAGTCACTAATTTGGTCGTTTCGACCATGGGGGCGTACCTGGACC
CTATAAAAGGACCAGGATCAATCCCACCAGCTGAGGTATACTGCCAAAGGCACCTCTGAC
CGAGAAATTCTCGCGTGCTTCCATGGAAGGGCAAAGTCACATGACTATGAAACATTTCAT
GGTTATGAGTTTCTGTCATACATAGTTGTGATAGAGCAAGAGATGATCAAGCCAGCATAT
GACCTCATTCTTAGACCATGTCTATGAATGATCTGAAATTGTTCTAGATTTTCGAACAAA
AAAAAGCAATGATAAAAATCACCTTGCCAGTGATGAACATCATCAAGTCTGCTAAAACAG
TGAGCTTGGGCTGCAACTACAGCCAGCACACAATGTATCAAGCACAGAGCTAACCACTCA
AGTGCAGTGCTCACTTTGAGCAAAATTCTCATATTTACAGAGCTAACCACTCTAGTGCAG
TACTCCTCTGGAGTAAGAGAAAATAGCAGACCTTCCAAGCAGTGTCACATAGATGGTTGA
CACTACAACTCACCACAAGCTCAGCAACAAACATGTTACTGAAGTTTCAACAGATGCGTG
AAACTGTTTATGTGAGCTTGAGTAATTGGAAGACAGTGCCTGTTGCCCTGGATCATACCA
TTCAGGACTGGTAATACACCAACATAACACAGAGCATGACCAGTTGTAAACAAGTAAAAT
CAAGAAGGGATTAACTTTGTAAACTGGAGGTATTAGTTGTCAGTCGCCGTCAGATATGAC
TGGCCAACAAATACAATACCATATCAAATTGTGCTGCGTACATAACAGTGGTTCTTACAA
AATGGGCAATATCAAACAACTAAGTTAGGAAGTTGTTCAAGCCTAAAGAACTCAGTACAG
CACGCAGAAGTCAATGACAGACATCTGCAGCAACAGAAAGACTTTCTGACAAGTCTATCA
AACATTAGACTGGATACTGACGCATCCAGACTCTGTGCCATCACGAGATTTGAGCAGGTA
GTTGCCCACTCCAATCAAGATATGGATAACACAGTGTTTCCAAGTGATGAACAATCACTG
ATACTGAAACTAATGATAGCCACAAAGTTCCAAAAAGTGAACTAACTTGAAGGATTGACT
GCTAGAAGTCACTTCAAGGGCCAGCTTGGACAACCACACTAAACTAGGTTGTGAGGGTCT
GTACCAGGTAGCAAGAGTCGAGTTTGAATGTCAAACTGTAAAAAAAAATTCTGCAAATAG
ACAGAGGTGTATGAGTTACCAAGATATCTACCCATGCACAGCGGCATAATACGTGCAACA
ATGCAGACAATACTTGCTGAAAGATCGTCCAATGGGATTACTCAACAGTTACTGGGTGGT
CCAGTACTACCGAGGCCCTTGGATAAGACACTATGATTAGATCACCTCTCTCACAACTGA
ATTGTAGAGGAGGTTGTACTACGTCAACAAGGCTACCACGGTTGCCAATGAGACAATGTA
CATCAAAGAATAGAATCTATAGTGTAAGACTAATGTTAAAGTAACAGAAGTCCAGAGCTA
CCCAAATTCGTGTCGAATGAAGGTATGCTCGCATTCTTTGGACAGCTTTCTGACCAGAGG
CATGCGCAGACACAGATAACCAAGATTGAATCCCAGGCCATATAAACTAATGTGGATTCA
AATAAGGCTGTGTAAAGCTAGAGGATGGTCTCATGGAGACACCACTATCTGGCAATTGTT
TCTCTTATGTGAGCCTTGATAGGTTACACCTTCAAGTATTCCATGGAGTACAAAAATGGC
ATCCATATTATGGGACTCTTACGGTCGCCTTATTAGTTTTGTCCCTTCTCCAAGGAAAGG
ACCAATGGATGGCCTATGGTAGTGCACCAATTGTAGCACAAGCCCAACATAATATAAGAC
TCAAAAAGAGCAACCCACACAATGACACAAAGACCCATGAACTTTGTTCTTGTGAAACCA
CAGCATTAAAATGGTGAATGATACTGCAACTTACAGAGACTATCATGTCTCAGCAGTGAA
AATCAAACATGATCATTTTCTCTATAGAAAGACATGTATTACTTTGTGAGCGTTTCTGCA
AAACAAAGATGAAACAAGCCACTATATGCACATCATTGGTATACTGAATCGGCTTGACAA
ACCTGTCAAACTCAAATGACAACAACCCCACATATTGCCAACATAAAGAGAGTTCAAAAG
ATCTCTGCTGTGAAGTATCAATATGGTTCCACGTACCATTTGATAAGAGTCAAAGACTGT
CAAAAAACCATCACTGACAAGAAAAGTTTGCAAACAATGCATTGTCATTATCACCATCAA
GAGTCAAAAGGTGTAGACCTCATGTAAGGAGCCTCACCACTGAACAAAGAAGGTGCAATC
CAAATTGAATCCCGACTCTGTTGGTATGTAAAAAGACAGACATTGACGTATGTGCTCCTA
GCATAACAAGGATGACTAGACATTGTTCATTTGCTGGTAGTTGACCCAAAGGGCATCTAT
TCCCATGGATACACAGGGGCAGAGAGCAAATAAAAAGACACATACCAGCACTAAGGATGG
ATGAGCTAGATAACAAATCTAAAGTATTCTCATCACCCAAGTGACAAGACCTGGAATAAT
ATCCACATTGTAACCTCATTGGTACAATTAAAGTGCAGTTCTAACACTACACTTTGTTGC
CATATGATAAGCATTTGGCATCGAGCGTAAGTCAACCAGAGTCTTCAAAAAAACCCAACA
GTGAATATCATACTAGAGATTAGCATCAAATAAATCATGGTGATGCTTGTCCTGCTGAAC
AAATAATGGCCTTGTCAGCAGCTTCTAGTGGCATTGTGTGTTCCTAACAACCACCAATGT
TCTATTTACTCATACCTACTATGCAGTGCCTACCGCCCTTGTTGTGATGCAAGAACAATA
AAGGAGATGATGTTCGGCATTCCTTTGTGCACACACACACAAAAAATTGGAGACCACAGG
CAACACCAAACAGACCTTTACTGTACCCTCGCAAGCAGGTAATGGTCACATATTTGGTGG
ATGCACTATCATAGTACAAACAGGTAATTACCCCGCAAATAAGTAGTCCGTATGACTGTG
ATCCTTGGCCCATCACAAATTTCATACGATTGGACAATCAGGGTTTCATGCGGATGTAAG
TCATTATCATGACTTAGGAGAGCAAACAACAAAAACACAGACATCAAGAAACACATGTGT
CAACAAGCAATGTCAAATGACAGCAGTCTCCCTCTCCACAAGAACTTACGCTTATAGTAT
ACATACAAACTTGTATGCCATACATATCATGAAAACCAGCTTGAATTTTTTACCTACATC
ACTAGGTTTTTGCATGCTGGCACAGGCATCGCAGGAATTTCTTTTTTCCTCAAAGAGGTT
TTCATACCCTGCAAGCCATGGCTACTCAGGACTTTTTTCCTCATAGAGGTTTTATTTTTG
TCCGCAAGCCACACTGATCCTCCAATCGTGGGGGCGAGTGACATGAGCCAAGGATACCTA
CTGGTACTGCTGGCCGACATATGCCCCAATATCAGGACATGGGCATAATCACAAAATAAT
ATTCTCACCATTGAAGGAAGAATCCCACCAAACATTTGGCAAGACTCATTGGCAAGACCA
GTGAGTAATGCAAGACCCATTGGCAAGACAAAGTAGTCTTGCCAGGATCCAATGTACAGC
CTGATCAGGTGCACTAAAATCCTGATTGGGACACAAGAATCCAATAGGGTACTAATAAAC
CAAATGTAATCGAATTGCATGTAAACTACATGGTATAAGTGAGAGGACTAACATTGTGCA
GTCCTCAGTTTTAGTCATTTCAATAGCTCATAAAAATAATTTCCAATCTACTGGAACTTC
ACGTTCTTATGTATACTACATAGAACTTAAACCAATTTTCGGCTTAGGTCACGTCCCCAA
TAATCAACCGTCGCCACCCAAAATAAGCCATGTCGCCCTATTAATCTTTCGTGAAACAGC
GCGATGTATTTTATGATCAAGAAGCAAGAGATCAAATATTTCAGGTCAACACAAACATGA
GAAGTAAAAAGAAGCTCTTAACATTGATGCCTCCTCCTTCAAACCATCACGCAACAATCA
ACCATTTAAAAGTTTGAGTAAATCAACAGCATAAGAATAATTACATTAATACGATAATGA
TTGTATCAAATAACCATTATCACTGTTGAGATGACACCTGAATTACTAAAAATTAGATAA
TTGATGCAATAAATAGAAAAATTCTTTCATTTGAAAAAAGGATCAATTGAAAGTTCTGTT
CAACGCCGTGCAGATTGTTGCCTCGTTAATTGCTTTGTTGTTGTTTTCATCCAACTTTTG
AGCGGTTTATTGTTGCGTTGTGTTTTGAAGGAGGAGGCAAAAATGTTGTTGCTCTTTTTG
ATTCTCATAATATGTTCTGTTTTGTTTTGTTTTGTTTTGTTCTGTTTTGTTTGAATAACT
TTCTGGGACAAAGCTATTACTCGATTTTCACTTCTTCTGCATAGGAGACTGAGACAGTTC
TTCTCCATTTTTAATATCCTTCGTGGTGGCATAACCAATGGTCACTTCAATTGTTTTGTG
TAGTCCTGAGCACGTCCCTATGTCGATGTCTGCAGCCATGCTCCTTGACCTGAAATATTT
GATCTCATGCTGCCTTGATCATAAAAATACATCGCGCTGTTTCACGAAAGATTAATAGGG
CGGCATGGTATATTTTGGGTGGCGACGGTTGATTATTGGGGACGACGACGTGAAGGGAAT
TGCGGGTGGTCGTCCGAGTCCAAAATCGCCGACTTGGTCTACAATTTTTCGTAGAGCCAG
TATTGGTGCTCTGGACCCGAGTAGGGTATTGTTGTGTCGGGTGAGTCCGGCGCTATCCAG
CAAAAAAATCCGATCTTCAAAACTCTGGTTGGTTGTTGAGTTACGGTCGAAAAACGGCTT
TGGCGGCCATGGTGGAGGGCTTTTGGAGATTTTGGATCTCTTCTGGCGGACAAAAAAAAT
TCTGTGGGGTGTCCGTTGAGAAAAGGGGCGTGTCACTTCCTAGGCCTCTACAATACGATA
GCTTCTTGACACTGCGAATGCGCACATAGAACAGTGACCTTGTCACCAATGATAGTTGCA
TGGGGTGTGTTCCATCTCAAAACTCGATGGTTGCACGTTTTTTTTGTTTTTTACATTATT
ACACCTATCGTACCAGGTGAAAAGATCGCATGCTATTACATGTAATATAAGAATACAGTC
GCAACATGGCTATATCCCAATACTTTTGAAAAGGGTGACTTTTTGTCACCATTTATGTAG
AATCTGTACCACAGCCTACGTGTTCTCAAAAGGGTGACACGTAAGTCACCTTTTGTGGAC
GAATCCTATGTAGCGACGAGCTCTGTCCACCCCCGCAAAAAGTGATATCTCTGTGCGAGG
TAGTACGGTGTGTGCCATCAAATTAATTCCAATCTCGCTTTGGATACTTACAGATACGTA
AACACGATACAGACAATGGAAGCAATTACAAAAGGGTGACAAAAAGTCACCCTTTTGAAA
TGGCCAATTAGCAGCAGGAAGGGGGGTGACTTTTCGTCACACTTTAAAAGTATTGGGATA
TGTGCATGGTGTGTGTTGGCTGTTTGATGCACATATAGCTGTAGTGCACATATAGCCTTG
TCCTCATGCTTTGCACCTAGTAAAGGTGACTTGGTAATCCAACTGCAAAGTATGGGTACA
TGCAGTTACACAAGAGTGAAGAAATAAAACAGTAATAACATTTAAATGCTTCTAAAATTT
CCATTAAATGCATTTTAAATTATTTATTGACAAATGCTGTGATTAATGTTTGACGGGCAG
CCTTCATTTTCCTTGAGAGTTCTCGGGTTTTATTCTTGCGATAGATGGACAAGAGGTTAT
CATAGTCAGTGCCAACGCCAAGAGCAACTGCATGGTATTCTCCTCCAAGTTGACTGATTT
GGACTTGAAGAGATTTCAATTGGACTGCCAATGCATTCACCTCATCAAAAGTAACTGGTT
TCGTAGGTTTATCTTCCTCCCAAAAGTCCTCATTCTCCAAATCTTCTTCATGGCCTTCAA
TTGACATTTCTTTCAACCGACAAAGTACTTCTAAATCCATCAACTCAACAACTTCCTCTG
CCAATATGCTGTTGCATTGTTGATTGTCTTCCGTTGAAACCCATCCCTCAATCAAATTGT
TCTTGGATTGAGTGCTTACTTGACCTAAGCCGGAAGTAATCGAAAAGTAATTGTAGGTAA
GGAAGTAAAAAAGGGGTGTTCCAGTTGTTTGGAGTTTAATTTTATGAGCTATAAAACTGA
TTGAAAATGAGGACTGCCTCATGGTAGTCCTCTCTAGTTTAGCATGCAATTTGCATGTAA
TTCGAGGATGTTAGGTTTTGATGCATCCTATTGGATTCATGCATGCCAAACTAGGTGTAC
ATGCACCTGGTTTGGGCTGTACATGCATTCTTGCATGCCAAACTGAATCCAGTGGAATCT
GGAATGGGCTGTATATTTAGTCCTACCAATTAGTAGTAATAAGCCCTGCAGGACTGAATA
GTCTTGTTAATGAGTCCTGCTTCTATTTGGTGGGATCCTACCCTTAGTTAGTAGAAATCC
CATTTGTCTTTGTACCCCTGGGACCTGTCCTTGGGCCCAGGAAGGGTCAGGAGTACCAGT
AGGTATCCTTGGCTCATGTCACTCGCCCCCACGAATGGAGCGATAAGGTGTCAATGCTCA
CGAAAAAGAAACCTCTTCAAAGAAAACCGTGAGGAGGAAAAAAAAGATGGTGTAGCAATG
ACGAAGCGTAAGTCTTGATAGGAGAAAGGGGTAAGGTACAAGTCATTTTTAGTTTATTCA
AAATATGGTGTAACTCTCCTAATGTTAAGTCGCTCGGACTTAGTTCGCGTTGAACCCTTA
TTGTGCCATTCGTATGAACTGACGTGATAGTCCAAGGATCACTTTCATACCGGCTCTCTG
TTTTGCGGAGGATACCGTCTTTTCGCAGCAGTACTTTGTCACCGGGCTGGTAGTCCCAGT
CTATGCGAGAGGCATTCTCCCGTCTTGTGTTACGGTCAGTTTGTCGTTGTCTATATTCCC
CTATTTTAGACCAGTCAGCAATGTAGGGGACGTCAAACAACATGTCCCTTCCAAAGATAG
CTGCACCTGGCGAAGTTTTTAGTACTGTGTGATAGGTAGAGCGAACGGCCCATGCGGCAT
TTGTGAGAAAGTCAGCAATGTCACTCTCGCTGATGGTGTCGGCCATATCCAATTCAGCTG
TGCGGAGCATCGCCATGATTGTTTGATGCACCCGCTCGAGTATTGCGTTCGCTTGTGGGT
TTTGACACTGGTTGGCTTACGCTTCAGACCATATGATTCACAGAGGGTCTCGAAGTGAAG
TTTAAATTCACTTCCATTGTCGTAGATAATATATTGACTACGTGGGTAACGGCTAAACCA
GGTCCTATTGACTAAATTACCTACTGTTGCTGACGTTTTGTCAAAGTAGGGTTGTTGTTC
TTGGACACGTGTGTCTTTGCCCTTGTGCCCCTTTGTACCCGTGGGAATATCAAGCTTCGG
GAGCTGTGATACCGGCAACTCTACAATTTCAAACCAGCTTGTTGCAGGATCGATCATTGT
GGCGCACATGTGTCTTGTCCTTGCCCTTGAGGGTGTATGGTTCTATGAGGTCCACACATA
GAGCCTCCCAGGGGTTGGTGATGGCAAGTTTTGTTGGCAGTTTCCGTATTTTATCTGCCT
GCGTTTGTTCACCTGGCAACTGTGACACTTTTTGACGTGTGATTGGACTGTCGTTCTTAG
ACCTTTCCAATACATCGACAGGCGAAGAGTTTCTTCGAGGCGTTTAGTCGGGGTGCTGTA
GGTAGTGGTGAAACCAAGCTACCGCACGGTGTTGGAGGCTTGTTGGAATAACCATTTTGC
CCTCCTTACAGAGTACTTTGATATTCTCAACTAACTGAGTTGAGTAGCCTTTGTTTAGTA
GGCTTTCATCTTGTTGTTGTGCCTCCGCTATCTCTCTGGTTGTGAGGGGATAGATGGAGT
CCTCTTCGTTGCGATTAGCAAACACCTGGTTCATGGATTCCTGGGTGGATGCTAGGGATG
TTTCTGGCTGTGAGGTGTTGTGGTAGCACCAACACTGGGCGAAAGTCATCCAGGTTGACC
TGTCATCTGGGACGGGTCCATAGTCCAGTCGTGAGATGGCGTCCGCAGCGGTGTTGTGGA
TGCCTTTGATATACACGATGGTGGGGCCATACTCTTCTAAGAGTAATCTCCAGCGATACA
CTCGATCAGAGGTCAGACCTAGAGCATCCTGCATTAGATTTTTGTGGTCAGTGTAGACCG
TAATCTGTTGTCCCCAAAGCATGCCTTTGAACTCTTTTAGTGTTTCTACTATGGCCAGTA
GTTCCTGTTCGGTCACGCTATATTTTTGCTGCGCCTGACTCAGTTTCCTACTGAAGAACG
CCAGCGGCCTGTTGTTTTGAGTAATCACAGCGCCCAATTGAAATTTTGAACTATCTGTGT
AAATCTCAAATCCCTGGGAATAGTCAGGGTAGGCCAAGGTAACATCGCGGCGATCGTTGC
CTTTACAGTGTCGAATGCTTGCTGATGGATGTCATCCCAATGCCACGGCTTTTTCTTGGT
TTTGTTAGCCCTTGTGACTTTGGTGTGTCCACACTCACCAACTAAGTTGGTTAATGGTGC
AAGTATTTCACTGCGTCTCGCCCAAATGTCTCTGTAGTACTGGACCATGCCTAGAAACCT
ACGGAGCTGTTTAACATTTTGAGGCGGTGTTAATGCGAGGATTGCCTGTACCTTTTTGGT
TGTGGTTTTATACCATCTCTGGATAATACATATCCTAGGTATTCTGTCTCCATGGCACAG
AAAGGCGACTTGCGCGCATTGACGGTCAAGCCTGCGTCTCGCAACCTAATGAAGACCCTT
CTGAGTTTAGTAAGGTGATCTTCTAGGTTTCCCTTGCTGATGCATAGTAAATCATCAAGA
TAAGTTCGCACGAACTCAAGGGTTGCCATTAGCTCAGACATCTTAGCCTGGAAGATGTCG
GGAGAACATGCAACGCCCATTGGTAACCGCAGGTAAGAGTACTTACCCCATGGAAAGATA
ATGGTGCATATTTTGGACGCATCTGGATCCAATCTAATGGTATAATAGCCCATATTTAGG
TCAAGGGCTGTGGCATATGTAAAGCCTTCAAGTTCTTGTAGAACAGTGCTGATTTTGGGA
ATAGGAAGCGGTTTTCTCACTATCCGTTTATTTACTTCCCTAAAATCGCTAACAACCCGT
ACGGTGTTGTCTTTCTTGGGTATGATGAATGTGGGTGATGCCCATTCAGAATCATCTTGC
CATTTGAGTACCCCTAAGTCACATAGTCGTTGTACCTCTCTTTTTGTTATTTCTATGTGC
TTCTTGGGTATGGGAAAAGGCCTGCCATGGTATGGCTGTGCTCCGTCCTTTAGCTGGAGG
GAGACCGGCTTACAATCCCAGTCACCTAGTTTCCCACTAAATAACTCCTCAAACTCTTGT
AGGAGCTCCAGTAACCTTGCTTGTTCTGGGCCACTTAGGTGAGTGCAGTTGTCTCTGACA
ATTGCCCTGAGATCCGCTTTTTCATACTTAGCGTCTAGTATTTTTATGAGGCGTTTTGTT
GCCTCCAGAGTGCTCTGTGGTTCCTTGGATGTCTCTTGGTAGATGCTATTGTTCATAGTC
CAAGCTTTTTCCACAGTAGCTCTTGTCTTTAATTTGTTGATGTCTCTCATTGGCAGTGAG
ATGTCATCTACTGTGATTTCCTTTGTCCGAAAGTCTAGGACAATTCCTAACTCCTTCAAG
GTATTACTACCAAGAATGAGGTCAAACCCTGGTTTGGTCATGTCATCTTCCCTGTATTCT
ACAATGTCAGGTTGTAGGAGATACTCCTTGGAATTGGAGTACTCAAAGAATTTGACTCTG
ATCTTACCTCTTCCAGTTGTCTGGAAGCTCCCATTTGACGTATGCCAAGACTTTGGCACC
TGCCTAGTCAGGTAGGGAAAAGGCTTGTCTTTTCCTTTTGGAAGGAAAATAAGGTCTCCA
TCAGACCCAGAGTCCAGTAGGACTTTAATTTTGTTACTGGGGCGACTCCGCAGAGGTTGT
TTGTATGCTCTGCCGGATTGACTTTCAGTCGCTGGTTCCATTATGGCAACTAACGCCGTG
ACACCGAGGCGATCCTTGGTGTTTGTTGTAATCACTTTCTGTTTGTGATTAATATTGTAA
TTTACACTGGGCATGTGCACATTAGCCTCAGTATGTTGAGTTTTATTACTGACAACTTTT
TTGTCGTAAGATTTTTTTGAGTTGGATGATGTCGTTGACTTCATTTTATTTCGAATTTTT
AATTCGGGCTTTTTTGTCTTGGAACAAGATTTTTTTGATATCTTGGTTTTCGTGACAGTT
GATCTAATTGATTTTGAATCTTGACTTTTATTAGTCAGGATAGCTTTGCTCGGACTGGGG
GTAGTGTAACTGTTAACTGCAGTATTTAATTTACGTTTCTTACATCTACGTAATTCCCCA
```
